## Supplementary material for "Massive Multiplexing Can Deliver a $1 Test for COVID-19": Fastq files for Ion S5 analysis of 24 indexed plates: E-gene_Plate04_Rep1_IonCode_0105.filtered.fastq (part 49 of 145)

```
GATGGTAGCACGACACGACGATGTGTACTCATTCGTTTCGGAAGAGACAGGTACGTTAATAGTTAATAGCGTACTTCTTTTTCTTGCTTTCGTGGTATTCTTGCTAGTTACACTAGCCATCCTTACTGCGCTTCGATTGTGTGCGTACTGCTGCAATATTGTTAACGTGAGTCTTGTAAAACCTTCTTTTTACGTTTACTCTCGTGTTAAAAATCTGAATTCTTCTAGAGTTCCTGATCTTCTGGGATGTGTGCGCAGTGCCTACCATCGTTCCTTCTGAGTCT
+
=::A>BBCBDCC>CCABBC;69BBBCBABB<:7<BBB=BB@CACCCCDCC@BBA@A@C?BBBB?B?BCBBBBA?<899979$376>???7?BBB@BBB?BB599AB>?<>CCCCAAA=?>A:@8?=?DAA<<9@BAA7::AA>:::;;==?===@:>=@<??=@=>>>?AA???:<::::-:4:478888(8=88818==>BB;;;>7::99'5./.8.3.8505>=:;7;;:6>>;;;>8999>4;//-6--/67<9;:::==A:=;;<C=B=A7;;A???=>
@ATNG8:04841:00816
GATTAGTGTGTCTCTGAGAGTAGTACTCATTCGTTTCGGAAGAGACAGGTACGTTAATAGTTAATAGCGTACTTCTTTTTCTTGCTTTTCGTGGTATTCTTGCTAGTTACACTAGCCATCCTTACTGCGCTTCGATTGTGTGCGTACTGCTGCAATATTGTTAACGTGAGTCTTGTAAAACCTTCTTTTTTACGTTTACTCTCGTGTTAAAAATCTGAATTCTTCTAGAGTTCCTGATCTTCTGGTATGACTAGTGTACTACTACCATCGTTCCTTCTGAGTCT
+
CBB?BCCCCCBBBCCCDDCBCDBABBBCBB?BBBB=BC?C?CCCCCCD?CCCAA>A@DCBB?D?EGDCBCB@@;99999*;C@B;;;;&9@@@=BCE<CC@CEECBC@CBCDCCBB?BCC?C?CDCCCCCC?CCCC?CBBBBBCBCCCCCCBBB?CBA?AB?C?BBCCCBBBB=ABAAB7B=A=ABAABB*BDCCC>CBCCCCCCCD>BBBB2ABBCD@B@BC@BBBBBCD@C@BACDCC?B@A>ACCCCCBBCCCCCDDDCDDD@AAAA@=@>A?BCCCBB?@
@ATNG8:04843:00811
GATGGTAGTATAGAGCTCTACATAGTACTCATTCGTTTCGGAAGAGACAGGTACGTTAATAGTTAATAGCGTACTTCTTTTTCTTGCTTTCGTGGTATTCTTGCTAGTTACACTAGCCATCCTTACTGCGCTTCGATTGTGTGCGTACTGCTGCAATATTGTTAACGTGAGTCTTGTAAAACCTTCTTTTTACGTTTACTCTCGTGTTAAAAATCTGAATTCTTCTAGAGTTCCTGATCTTCTGGGCTGCGCTGATATGCGCTACCATCGTTCCTTCTGAGTCT
+
A?AB@CCBCCDBBBDCCBBCDDCBBBCCCC@@=@>>?9@@=@@DBBBBBB?BBBBB?B@BBBB?B?BBBCCBBBC?CCDED1?;8==?@:@BBC?>>>@DC>?>BAA@<@@>>>>>?7=;@<@<@AAA?>?@=B@>>9<<@9::>>@@AAA:;<A=;;;=@@<@<???BCB>===>>>DD3?<?<;;;::):@;;:3;==;;;==>><ADDD/A>>>?=D=@@;@@D?===8=5;;AC??:::==6=///=:::@@@A?@@@@;;8<76>@17166999?>>><
@ATNG8:04844:00802
GATGGTAGTACATGATAGACGACACCAGAAGATCAGGAACTCTAGAAGAATTCAGATTTTTAACACGAGAGTAAACGTAAAAAGAAGGTTTACAAGACTCACGTTTAACAATATTGCAGCAGTACGCACACAATCGAAGCGCAGTAAGGATGGCTAGTGTAACTAGCAAGAATACCACGAAAGCAAGAAAAAAGAAGTACGCTATTAACTATTAACGTACCTGTCTCTTCCGAAACGAATGAGTACGATGAGATCTCGTGTGCTACCATCGTTCCTTCTGAGTCT
+
;;;A@AA:;;CCABAB@@@B;;;CC@AAAACCCB@A5;59??@@@C=@A=@<@@>;9555$5499>?>9A;:;9)5944444$5949.55)59;7=;<;9??999)47<?;?<>5::::@CBCBC;;;CAAAACCDE?A@CDCCBB@CACCC>A@BCC;;<@BCCCCC@CD?BBB?@@??=5<<;5////0/$0=5/0//:;@B@?B?B@@@<A===CBB?BCC@@@B@D>ABB<AAA?CBBAACCDDAAAAAABBBBBA?:9:=>5;;@@E@B?B=??C>>>>>
@ATNG8:04802:00849
GATGGTAGAGAGAGCTCTCTCATCGTACTCATTCGTTTCGGAAGAGACAGGTACGTTAATAGTTAATAGCGTACTTCTTTTTCTTGCTTTCGTGGTATTCTTGCTAGTTACACTAGCCATCCTTACTGCGCTTCGATTGTGTGCGTACTGCTGCAATATTTTAACGTGAGTCTTGTAAAACCTTCTTTTTACGTTTACTCTCGTGTTAAAAATCTGAATTCTTCTAGAGTTCCTGATCTTCTGGGTCTACGCTCGTCGCGCTACCATCGTTCCTTCTGAGTCT
+
BC@?>@CCDCCCBBBBABCCBBBCCCCCHCBB?BBBF@CB?B@BBBBCCC@ABABB?B@BABA@B>BBCEBCC=C?9:9:9$9<1=@A@8@BAB@BBC@DD799BCDE?AAAAAAAA:>=?;@<@DAAA>>>;>?::5;>>>???@@>>>@>>>A<=>>DE5=:==<<=>CCC@B;;;;.;=@=;;;;;*;BBDL=@AECCCB@@@@DEED3C???C@C@CC?CEEB????B=ABABBB@CBCD<A?@@BA>>>A@??@????@<AABBB7;7;:=>?A778<
@ATNG8:04805:00873
GATGGTAGCGCGACGAGCGTAGACCCAGAAGATCAGGAACTCTAGAAGAATTCAGATTTTAGCACGAGAGTAAACGTAAAAGAAGGTTTTACAAGATCACGTTAACAATATTGCAGCAGTACGCACACAATCGAAAGCGCAGTAAAGGATGGCTAGTGTAACTAGCAAGAAATACCACGAAAAGCAAGAAAAAAGAAGTACGCTATTAACTATTAACGTACCTGTCTCTTCCGAAAACGAATGAGTACGATGAGAGAGCTCTCTCTACCATCGTTCCTTCTGAGTCT
+
>A<<<@@?==B>B=666>555:544)4997==;;;>9=9=<<::;B@BB?C?A@>8999+9=AB@AACBA988+:>9:9:39A>A2999(8779<=88<837,3477,3;7469=>BBBCCCCC@@@:92;@;;;/;;;:>>:::(999;D;CBCCBCCA?ABCA=<8:99/:::3::AACC9??;=@?@>@>&/0)////<>>88198<<<=0706;BBA?BBBAABC=?=;;;;.;;:49>?AC@@A@????@@?>??>??BB@@@:?;:;A?B=A999BB???A
@ATNG8:04805:00874
GATGGTAGCACGAGTCACTCATATCCAGAAGATCAGGAACTCTAGAAGAATTCAGATTTTTAACACGAGAGTAAACGTAAAAAGAAGGTTTTACAAGACTCACGTTAACAATATTGCAGCAGTACGCACACAATCGAAGCGCAGTAAGGATGGCTAGTGTAACTAGCAAGAATACCACGAAAGCAAGAAAAAGAAGTACGCTATTAACTATTAACGTACCTGTCTCTTCCGAAACGAATAGTACGATGAGATCTCGTGTGCTACCATCGTTCCTTCTGAGTCT
+
4:;@>BBBCCAC;CCCCCGCCBBBD@CCC?CCBBCC@B@CCCBCBC?BB?A?@@A@AAAB2B@BBCCBBBBCBB>AABBCCC5DE>A@BBB9BBB@CEDBCB@A@?C?AB>@@B?BBAABBBBCCDDCBBBB>A@@@=@@@@CCBB=@<@;;7;DCCCCCC@BBBBCC?@@;>>?>?@998+998/8>AAB1BB>B@A<=<<>><>=AA==8=8==BBC@CCAA@AA:>:===6?AA=ABAADBCAAABBBDBCAAA>788;;;49==>B?B?B@CCDCCCCB
@ATNG8:04807:00855
GATGGTAGCTCGCTGATGATATCTCCAGAAGATCAGGAACTCTAGAAGAATTCAGATTTTTAACACGAGAGTAAACGTAAAAAGAAGGTTTTACAAGACTCACGTTAACAATATTGCAGCAGTACGCACACAATCGAAGCGCAGTAAGGATGGCTAGTGTAACTAGCAAGAATACCACGAAAGCAAGAAAAAAGAAGTACGCTATTAACTATTAACGTACCTGTCTCTTCCGAAACGAATGAGTACGTGTGACGTACGTGAGCTACCATCGTTCCTTCTGAGTCT
+
@;=D?CBCCCCBCBCBDDCCBAAAD@DCC?B?>>996;?AABBBBD@BC>B>?=>77777(9<ADBBBBBBBBB>BA@AAAA2AB>C5;;;6;CFACCCCCBB;:;;@CG@CCC?ABBBCBBBCCCBCDDCC?CBAA?BBBBAA??:?@C9:;:CCBBCCC?BBBBBB?CC@BBB=@@99929>?;9:9999%9@;B9:8EAD=>:=<@AAA<@<>>CBB@BB@@@BB?B@BAC:A9:7:ABBBBCDBBBBBBCCCCCCCAAABBC<>>AAA>B?B@CCBBBBB>
@ATNG8:04811:00851
GATGGTAGACACGTGTGCTCTCTCGTACTCATTCGTTTCGGAAGAGACAGGTACGTTAATAGTTAATAGCGTACTTCTTTTTCTTCTTTCGTGGTATTCTTGCTAGTTACACTAGCCATCCTTACTGCGCTTCGATTGTGTGCGTACTGCTGCAATATTGTTAACGTGAGTCTTGTAAAACCTTCTTTTTACGTTTACTCTCGTGTTAAAAATCTGAATTCTTCTAGAGTTCCTGATCTTCTGGTATGACTAGTGTACTACTACCATCGTTCCTTCTGAGTCT
+
;69@8=CCBBCHBCCC;<6@CCCCCBCBED;;8;AAA<@C=C>?@BBCBB>CACCB?B<?>BC?B?CECBBBB;A;:::9:$371373(386605594=@88;>>AA:5758555:6;;>:=<@???A:;::??<<9===>>B@@@@===9>>>:>>>1555:5977766655/55599+727322222$26:::19555::89//)////$.8:::6:48<6:DD@>??==6;///7<777;3;9;<?@@DBAA;;;;@@G@?<?@AAA7:6:<???AA@??
@ATNG8:04811:00855
GATGGTAGTGTGTCTCTGAGAGTAGTACTCATTCGTTTCGGAAGAGACAGGTACGTTAATAGTTAATAGCGTACTTCTTTTTCTTGCTTTCGTGGTATTCTTGCTAGTTACACTAGCCATCCTTACTGCGCTTCGATTGTGTGCGTACTGCTGCAATATTGTTAACGTGAGTCTTGTAAAACCTTCTTTTTACGTTTACTCTCGTGTTAAAAATCTGAATTCTTCTAGAGTTCCTGATCTTCTGGAGATACACATGATACTCTACCATCGTTCCTTCTGAGTCT
+
BBCC@CCCCCCABBAAABA@BBBBBBCCCCBA?AAAA;CC?C<@ACCCCB@BBBCE?E?DDDD?D?DEED@@CDD<99999*;C=BBCD=CC@A>ACD@DD?CCBCCC@CEDCCBCC@CCC?A>ABBCBBBB@CCCB@CCCBBAAABCCCBBC@@=@@@=@B?CACBBBCCCCC@CCCCC;B<>;:;:;:*;AAAD=BBCCECGBCC@BGDG5CBBCC@C@CDACCCCCAA?A@BDCCAA<@@@?@AACCCCBBBEBBBBABABB?AAAAA?A?B?@??AAD:;
@ATNG8:04811:00869
GATGGTAGAGAGAGCTCTCTCATCGTACTCATTCGTTTCGGAAGAGACAGGTACGTTAATAGTTAATAGCGTACTTCTTTTTCTTGCTTTCGTGGTATTCTTGCTAGTTACACTAGCCATCCTTACTGCGCTTCGATTGTGTGCGTACTGCTGCTATATTGTTAACGTGAGTCTTGTAAAACCTTCTTTTTACGTTTACTCTCGTGTTAAAAATCTGAATTCTTCTAGAGTTCCTGATCTTCTGGGTCTACGCTCGTCGCGCTACCATCGTTCCTTCTGAGCT
+
@>BC?BBCBCDCCCC9<;CCCCCCCABACCCC@BBBC>CC?B?BCCCCCC?BBBBB@B@BBBB>A>ABBBBBBBB?@A@A@2AB?BCDC=BBCC?BBB?BA7::?A?@=BBB?@@@A;>>A=A;@@@@?:::<B>::7;==A=>>==>>DA?@>==>AA<@@<A<==:;:=>>=5;;???5?=A::::::+:A9::1:67//.567:-6655'5:;<<7>:@A;A=>=;;;=@7;;@???7;;EE:=>>;;;?A@??>>>>B>?>;??A=>:>=?;?A=7---
@ATNG8:04812:00857
GATGGTAGGCGTGTGAGAGTCTGCCCAGAAGATCAGGAACTCTAGAAGAATTCAGATTTTTAACACGAGAGTAAACGTAAAAAGAAGGTTTTACAAGACTCACGTTAACAATATTGCAGCAGTACGCACACAATCGAAGCGCAGTAAGGATGGCTAGTGTAACTAGCAAGAATACCACGAAAGCAAGAAAAAGAAGTACGCTATTAACTATTAACGTACCTGTCTCTTCCGAAACGAATGAGTACTATGTAGAGCTCTATACTACCATCGTTCCTTCTGAGTCT
+
?<AB?BBB?BBBBBCBCCC@AA;;505ABAACBCBB>B>@@BBBCC@BB@B?@@@99999):?BBCABABC???5>>::9:9(9<8;3877+3;?7=?:=BB@@@<@<@@=@@@<@@AA@888>@@@AA@AA<AAAA9><>>?AAA<A=@;@<?B??AAAA<AA>>AC?CC?AAB>@@566(87818ADDD/;;7;?>>?@@==:=;>>;;6;<A>>>@;A@@@:::<A=AAA:@BB???>ABB@===BBBC>?@BB@A>?99:>:>AA??<?<?<?@BAA><<
@ATNG8:04813:00842
GATGGTAGCGCGACGAGCGTAGACCCAGAAGATCAGGAACTCTAGAAGAATTCAGATTTTTAACACGAGAGTAAACGTAAAAAGAAGGTTTACAAGACTCACGTTAACAATATTGCAGCAGTACGCACACAATCGAAGCGCAGTAAGGATGGCTAGTGTAACTAGCAAGAATACCACGAAAGCAAGAAAAAGAAGTACGCTATTAACTATTAACGTACCTGTCTCTTCCGAAACGAATGAGTACGATGAGATCTCGTGTGCTACCATCGTTCCTTCTGAGTCT
+
499;;BBBBGH;;=BBBBCECCCCB=BCC=@@AB:::;?AACCCCC?BB?B?BBB??>??,>;@AABBBDCBBB=AA:9999.:C>B4;;0:AA;BCCDCCEBB>A>@@;@BB>@@BBCCCCCCCDB;;;C@C@AA?@@BBBBBB?C?CBB@BCCCCCCC@???BBB@CC??>??BA@@@7=00*0;;;;,;=6@///==@@B<?:?::95:<>>DBEABBBAA@A6:6:BB;BBB@BBBCBBBBCBCDEDEB@@@:;;==A@@<@AB>>:=<?;======>>
@ATNG8:04814:00866
GATGGTAGAGTATCATGTGTATCTCCGAAGATCAGGAACTCTAGAAGAATTCAGATTTTTAACACGAGAGTAAACGTAAAATGAAGGTTTTACAAGACTCACGTTAACAATATTGCAGCAGTACGCACACAATCGAAGCGCAGTAAGGATGGCTAGTGTAACTAGCAAGAATACCACGAAAGCAAGAAAAAGAAGTACGCTATTAACTATTAACGTACCTGTCTCTTCCGAAACGAATGAGTACGTGTGACGTACTGAGCTACCATCGTTCCTTCTGAGTCT
+
<BBB?BC@@ACDDBBAAA?@BA;;;>AA=@@AA;:6:<@@BDCAA>AB?B<@@@;;;;;';;AAC>>?A@>?>4<55555&5335:7;;;/;<=8=<;;;;;@A?C?BC@;;;@BEECBACBDGGCCCBBB@B@@@@B@@@@@??<@@BBB@BEDDB@@@?AA@AAA>BA?BBB99:??C>BBB?CBBBB2AB?CAAAC888<4:4::::08079A<;4;A@>@@A<@?ABG=BCB@@@@BCABC:;:BIBBCCCCC@A@BDD>?:::FADAC>ABBAAA99
@ATNG8:04814:00875
GATGGTAGATATATGCACGCTCTACCAGAAGATCAGGAACTCTAGAAGAATTCAGATTTTTAACACGAGAGTAAACGTAAAAAGAAGGTTTTACAAGACTCACGTTAACAATATTGCAGCAGTACGCACACAATCGAAGCGCAGTAAGGATGGCTAGTGTAACTAGCAAGAATACCACGAAAAGCAAGAAAAAAGAAGTACGCTATTAACTATTAACTTACCTGTCTCTTCCGAAACGAATGAGTACACATCGTCGTGTCGTGCTACCATCGTTCCTTCTGAGTCT
+
<=>C@CCCBBBBBBAACBBBCC;;;@BBB??@BAAA>A@AAA::8@=@@;?<@A333<;;+<6:::=8<B<BBC=@@BBA@@0@A=@;BBB;BDD@BBCCDBA;;699??8ACC?BB@@@@?@@CCCBCCCB>@A@@=AAAABBCC@C?B;;8;CBBBBBD?BBCCCC?BD?BBB<>>0//0(000)000000%0>69><@=;>?>;>:=9=>:=<?>6::6;;;>@@A=B<@@@:?==:888ABBABB>BBBB:;;><?><:::;;5;>@@@=A;@<@A>>>>>@
@ATNG8:04816:00840
GATGGTAGCACGAGTCACTCATATCCAGAAGATCAGGAACTCTAGAAGAATTCAGATTTTTAACACGAGAGTAAACGTAAAAAGAAGGTTTTACAAGACTCACGTTAACAATATTGCAGCAGTACGCACACAATCGAAGCGCAGTAAGGATGGCTAGTGTAACTAGCAAGAATACCACGAAAGCAAGAAAAAGAAGTACGCTATTAACTATTAACGTACCTGTCTCTTCCGAAACGAATGAGTACTATGTAGAGCTCTATACTAATCGTTCCTTCTGAGTCT
+
A@??7:=AA@;;<:<<666<====@<@>?9;?CA;<4:9==@@AAB?BB@A@CCCBAAAC/@=AAABBBBDBB@9>?<;;;;';A>?4:::&5;;6;969900/0+/27:7<?A<??CBCCCCCCCCCAA;;7<C@@=@AAABA??=@>A@@<@;;9A@@C?B???00)/8389:5==??>6;<;>@@ABA2?@8888=@ABBB:>:=>@@<@=BBD@A?@BAAAAA?A?ACC=BAA>@AABBBCCBBBAABB??==:;:<9<<9<559@B?B>BBBBB???
@ATNG8:04816:00841
GATGGTAGACATATCGTACTCTCTGTACTCATTCGTTTCGGAAGAGACAGGTACGTTAATAGTTAATAGCGTACTTCTTTTTTCTTGCTTCGTGGTATTCTTGCTAGTTACACTAGCCATCCTTCTGCGCTTCGATTGTGTGCGTACTGCTGCAATATTGTTAACGTGAGTCTTGTAAAACCTTCTTTTTACGTTTACTCTCGTGTTAAAAATCTGAATTCTTCTAGAGTTCCTGATCTTCTGGATACACTCATGTGCACCTACCATCGTTCCTTCTGAGTCT
+
;;AB?BDCCCCCCBCBBCCCC@@@BBBBABBB?BCCD>BB?B?BBBBBCC?CBBBB@B>BBBC>B>@BBBAABBA;899999$8:4<7616?@B<@>C?@@<;;>KGD=>>>AAAAA;A>>8<599<<>>=;AAAA9==@@?>>>@AAA?>??A;@@@<>>:>=AA@???AAA<>>>DD5A:>:>ACCC/AA@@@9?=<::;B@@@<AAAA/A???A<A<??=@A@@>==:=;>>@@@?<??A<@@@AA:::>>>@???A;99;4----;4;4;4;=???@@@
@ATNG8:04817:00848
GATGGTAGTCTCAGATAGTCTATAGTACTCATTCGTTTCGGAAGAGACAGGTACGTTAATAGTTAATAGCGTACTTCTTTTTCTTGCTTTCGTGGTATTCTTGCTAGTTACACTAGCCATCCTTACTGCGCTTCGATTGTGTGCGTACTGCTGCAATATTGTTAACGTGAGTCTTGTAAAACCTTCTTTTTACGTTTACTCTCGTGTTAAAATCTGAATTCTTCTAGAGTTCCTGATCTTCTGGCTCTCGTAGACAGATACTACCATCGTTCCTTCTGAGTCTT
+
:;?;8<>>?=>>C>CBBB955;555;::99//)///;3<@46165999BA;::444047:<:>:>7@99=99448388888):<5:>=<5@>6666>=?BC999><00+/0<<0/5<056=:>9;;;9=///5;7//)/9555==::988///9:6<;;6>>2525@>=>A@>=800000&027209595$5::::3;666<<<:::.555&5:;;;.5.598<<<>>>=8<7555;>;5:55.55999566>=>=>666;<<<:;;;<<=?9=387<95---(
@ATNG8:04817:00854
GATGGTAGCAGACGTGACAGAGCGCCAGAAGATCAGGAACTCTAGAAGAATTCAGATTTTTAACACGAAGAGTAAACGTAAAAAGAAGGTTTTACAAGACTCACGTTAACAATATTGCAGTCAGTACGCACACAATCGAAGCGCAGTAAGGATGGCTATGTAACTAGCAAGAATACCACGAAAGCAAGAAAAAAGAACGTACGCTATTAACTATTAACGTACCTGTCTCTTCCGAAACGATGAGTACGATGAGATCTCTGTGCTACCATCGTTCCTTCTGAGTCT
+
<AAD:BAAA<;5559:@?;AB;;;D@BBB?CCCCA>9<600//0//49;6?;><;??@@@/@:??>87/78877:3:366===*55.5.555&555.55555999:7<7<<8;<948870/0::<=888<<<?@>B00068..---89,6(///(/;;==<84555787169-555-25552'222+.77777%67(-----.36652726633(.(.3///24448888:=9:=?9?884=;777<;8;<?;;@===>CCCBBBC?A@>>?<@<?<?CBCCCCC
@ATNG8:04819:00845
GATGGTAGACATATCGTACTCTCTGTACTCATTCGTTTCGGAAGAGACAAGGTACGTTAATAGTTAATAGCGTACTTCTTTTTCTTGCTTTCGTGGTATTCTTGCTAGTTACACTAGCCATCCTTACTGCGCTTCGATTGTGTGCGTACTGCTGCAATATTGTTAACGTGAGTCTTGTAAAACCTTCTTTTTACGTTTACTCTCGTTGTTAAAAATCTGAATCTTCTAGAGTTTCCTGATCTCTGGGTCTACGCTCGTCGCGCTACCATCGTTCCTTCTGAGTCATCACCGAACTG
+
444;5<AAABB@AAICBCCC>>AAB=AA;?>A>A:;:-4:5:7:;0000)/)/99676;6;<?@494399=@?=37,33333$25/5@AF9ABBB?BA@<@@478<99989:;?>>>>17866;4;;@@@665999;?<<99666779:767:;;><@BE<?><@>C888>>>=>:999<=.86=387>>>,//669-336-/.55/37.7575'55579-.-728--/;55607155-----599065976699;<<88:A???A>>>;;;:?;>7;;<:://-6333253.34,
@ATNG8:04822:00843
GATGGTAGTATCTGTCTACGAGACGCCAGAAGATCAGGAACTCTAGAAGAATTCAGATTTTTAACACGAGAGTAAACGTAAAAAGAAGGTTTTACAAGACTCACGTTAACAATATTGCAGCAGTACGCACACAATCGAAGCGCAGTAAGGATGGCTAGTGTAACTAGCAAGAATACCACGAAAGCAAGAAAAAGAAGTACGCTATTAACTATTAACGTACCTGTCTCTTCCGAAACGAATGAGTACACATCGTCGTGTCGTGCTACCATCGTTCCTTCTGAGTCT
+
899=?B<999955<<<BC;00@0///)/;:5;@9;9?4:239<9::=7==6;577773;;;)<7<B=B=>=>??C>??ACCCB3CC?B?BBB9BCC?CBBBBCCBC@C@CC?CCC?AACBCCCCCCCCCBB@A??@??@BABBAAAB?A?CAA?ACBBBBBC?BBBBBB?BF@BBB=@@>><*:8:7:::::+:>9?:;;A>>>?;?:>;;;5;5;@CAA=@<;;ADD@A?ABK>CCB>ABBCCBBBBBBBAAAA9::BDAABE??>@BAAC<?>??BBA???BB
@ATNG8:04824:00844
GATGGTAGGCACTGCGCACACATCCCAGAAGATCAGGAACTCTAGAAGAATTCAGATTTTTAACACGAGAGTAAACGTAAAAAGAAGGTTTTACAAGACTCACGTTAACAATATTGCAGCAGTACGCACACAATCGAAGCGCAGTAAGGATGGCTAGTGTAACTAGCAAGAATACCACGAAAGCAAGAAAAAAGAAGCACGCTATTAACTATTAACGTACCTGTCTCTTCCGAAACGAATGAGTACTGTATCTATGTGTGCGCTACCATCGTTCCTTCTGAGTCT
+
;6@C:CBB@B@AAECBBCCDCAABA=ABC@BBCCAA?AACCBBBBC?CC=B?BDC>>===,<<@ABBBADC???:?@ADMIL5DC=@;ABB7CCF@FCBBBCC;;:;@BB?DBB=AAABBCEICCBBBBCBB@CCBB>AABBCBBB>@?A??=@BCBCBAB?BBBBBB?CC?AAA?BA???8<>>;989988%/<7;///@@FBB?B???@@<A===A@A>?CBBBBB@G@BBB=BAB>AACBBBCCCBBBB>>>B>;:AAA@@@A=@A???<@=B8<;?@?@AA
@ATNG8:04826:00871
GATGGTAGTGTCATATGAGAGTGTGTACTCATTCGTTTCGGAAGAGACAGGTACGTTAATAGTTAATAGCGTACTTCTTTTTCTTGCTTTCGTGGTATTCTTGCTAGTTACACTAGCCATCCTTACTGCGCTTCGATTGTGTGCGTACTGCTGCAATATTGTTAACGTGAGTCTTGTAAAGCCTTCTTTTTACGTTTACTCTCGTGTTAAAAATCTGAATTCTTCTAGAGTTCCTGATCTTCTGGTAAAGCGTGCATATATCTACCATCGTTCCTTCTGAGTCT
+
?:::?@<ABBBBDCCDGDCCBCCBBCDCCB@@?ACBC?CD@B@CCCCECDAGFCBC@DACDAA>A@CCBBBBBBC<?@@@A0A@>AAAA<BBBC@CCD@CC?AACCCC@BBBDCCBB?BBB@CAECCCAAAC?BBBB?BBCAAACDDBBBB@@@B@BBB@CC?B@CB@@@BAA@=@ADB>CC@E@ABBBA,AI;;;8;AABAABCAB?BFID5CCCBB@C@CB@BCBBB@@?A@CCBBBG@;;;5;;;0;;BABAAACBBBA@@@=AA??@=A=A?BACB?@@@
@ATNG8:04830:00886
GATGGTAGTGTCATATGAGAGTGTGTACTCATTCGTTTCGGAAGAGACAGGTACGTTAATGTTAATAGCGTAACTTCTTTTTCTTTGCTTTCGTGGTATTCTTGCTAGTTACACTAGCCATCCTTACTGCGCTTCGATTGTGTGCGTACTGCTGCAATATTGTTAACGTGAGTCTTGTAAAAACCTTCTTTTTACGTTTACTCTCGTGTTAAAAATCTGAATTCTTCTAGAGTTCCTGATCTTCTGGGTCTCTCTCTCACGCACTACCATCGTTCCTTCTGAGTCT
+
:?BC?BBBCCCDBCCCCCCCCCBBBBECCC@@;?@@@;@C@C@CCCCCFDABBA@@<?:@?@@B@CBB@@00,0>;>DE?>)///(4::<4;AAA<BBC@BD:<;BBCFFFCEGCCCCACCB?B@CCDCCCCC@BBCC@CCCCCCBBCCCCBBCBC@@AA?BB?B>@@ABBABBC=@;;;;;*;=C<A@BBB0ABBBC:;;@AAABBAA?B@B@2@BBCC@CACC@AAAA@@D@D@BBBDDC?BABB<BBBBBBBBBBBCCCBBBDD>000@@+0+0,0>@@C???
@ATNG8:04832:00887
GATGGTAGAGAGACTGTAGCGCACCCAGAAGATCAGGAACTCTAGAAGAATTCAGATTTTTAACACGAGAGTAAACGTAAAAAGAAGGTTTTACAAGACTCACGTTAACAATATTGCAGCAGTACGCACACAATCGAAGCGCAGTAAGGATGGCTAGTGTAACTAGCAAGAATACCACGAAAGCAAGAAAAAGAAGTACGCTATTAACTATTAACGTACCTGTCTCTTCCGAAACGAATGATTACGAGAGTCAGAGCAGAGCTACCATCGTTCCTTCTGAGTCT
+
99>B<@>??<;;9;;;;<<<B@@@C?A@@?B@@AAB?B?CCB???C?::396<<<=?@@@.@:@A:?@BB877A773;AABB5BC@C@BBB<BCC@AABBBCCCC@C@CC@CCC>@ACCBBBCDDDCC@@?D?CBBB?AABBCBBB?B?B::7;CCCCCCC?CCDDCC@BB@?>?;?>@@@:::9<99999(7@<>8;:BB>>>;>=>>=?<@<@ADCCADBBBBAA>@<@@=5=00,0::>9@ABCBBBCBBBBA??A?9:8CC;?@BBB@D@D?B???AAAA
@ATNG8:04835:00842
GATGGTAGGCACTGCGCACACATCCCAGAAGATCAGGAACTCTAGAAGAATTCAGATTTTTAACACGAGAGTAAACGTAAAAAGAAGGTTTTACAAGACTCACGTTAACAATATTGCAGCAGTACGCACACAATCGAAGCGCAGTAAGGATGGCTAGTGTAACTAGCAAGAATACCACGAAAGCAAGAAAAAGAAGTACGCTATTAACTATTAACGTACCTGTCTCTTCCGAAACGAATGAGTACGAGAGAGCACACGTGTCTACCATCGTTCCTTCTGAGTCT
+
99:=?CDC?@AA@BBBCCBAABAAA=BCF@CCCC999:@CDCCCCC@CC?B?ADCCCCCC3C?CCBCCCCCBBB=BD::;;;*;B>C5;;;6;CDAGCCCBCBBA=B>@A?@@A>AACCCBBBFDFCBCCCB?BA??<A@@ABBBB@C@C;:::CCCBCCC?CAABBB@BB?>>?>AAAAA8???<@@@AA2>A<A888>A@@@<@;@BBB=B:>;A@C@CAAABAA=A>ABC>BBC=?@BBBBCCCCBBB@?>BBCBBB@@?==:=>>=D@D?B?AAAAA???
@ATNG8:04835:00879
GATGTAGCTCTGCTCTGACTCTCGTACTCATTCGTTTCGGAAGAGACAGGTACGTTAATAGTTAATACACGTACTTCTTTTTCTTGCTTCGTGGTATTCTTGCTAGTTACCACTAGCCATCCTTACTGCGCTTCGATTGTGTGCGTACTGCTGCAATATTGTTAACGTGAGTCTTGTAAAACCTTCTTTTACGTTTACTCTCGTGTTAAAAATCTGATTCTTCTAGAGTTCCTGATCTTCTGGTGTCTGATCTGTATCTACCATCGTTCCTTCTGAGTCT
+
<<;=://:7/////9555555555544:444058<;466257995557949////)/5;<992868.----/:9:554444$4<7;44./---(--70-/)59997;4//)///7<<.4//)/5///::=::57///)////9;:5544:4448834443883:388;55566;6;;==<+9.5.5555'5<<<<0555///////)////$/:455505<9=666554.4.4434::3845.5995556;;;>?>=>>>>:666?>8<7<5554;:9//
@ATNG8:04845:00848
GATGGTAGTGCGTGAGAGAGAGACCCAGAAGATCAGGAACTCTAGAAGAATTCAGATTTTTTAACACGAGAGTAAACGTAAAAAGAAGGTTTTACAAGACTCACGTTAACAATATGCAGCAGTACGCACACAATCGAAGCGCAGTAAGGATGGCTAGTGTAACTAGCAAGAATACCACGAAAGCAGAAAAAGAAGTACGCTATTAACTATTAACGTACCTGTCTCTTCCGAAACGAATGAGTACATAGATATACGTATCATGCTACCATCGTTCCTTCTGAGTCT
+
>944.44449;<<;@AAB@A@=00/)///)/7799;396:443333-33-328;8333333#3388;<<>A>88;3336====);;.4.599+9BB=B999::900*-05505.0/9::<><<<;999?:5039///)/8///:33-/49//)/77788>>:<<<<=B?BC;@?8,3////(/////666)6:*33::85557.3......3053;;=A?665<::7:8<==24440488>?BBBBA@><;;00---------9::5:73./(/384:;///988
@ATNG8:04803:00921
GATGGTAGCGCGACGAGCGTAGACCCAGAAGATCAGGAACTCTAGAAGAATTCAGATTTTTAACACGAGAGTAAACGTAAAAAGAAGGTTTTACAAGACTCACGTTAACAATATTGCAGCAGTACGCACACAATCGAAGCGCAGTAAGGATGGCTAGTGTAACTAGCAAGAATACCACGAAAGCAAGAAAAAGAAGTACGCTATTAACTATTAACGTACCTGTCTCTTCCGAAACGTATGAGTACCTCTCAGACGCTCGTCCTACCATCGTTCCTTCTGAGTCT
+
44<=:>>@====;@;;>@=<@B;;;7;CB@CBBCCC@C@CCCAACC?BB@C=>>BBABAB.948A@??>@???>::>ACCED5CC@C@CDC9AAD@BCCBBBBBB>C@CE@BBB@BAAACCCCCCCCCBBBC?@AAB?;;;@@@??>@@C@@>ABBBBCEG@AABBAA>AC@DCC:99A@@8999399:9:(9@8A577>AABD<B8>?@@=B;>>CCC?BBBABAA>A>ADD>EBABAABBBBB?BBBBBCC>??B?ABD=>>>;?@B;?;?;?;?BBBCCCB
@ATNG8:04804:00913
GATGGTACGTGATACAGATCAGACACCAGAAGATCAGGAACTCTAGAAGAATTCAGATTTTTTAACACGAGAGTAAACGTAAAAAAGAAGGTTTTACAAGACTCACGTTAACAATATTGCAGCAGTACGCACACAATCGAAGCGCAGTAAGGATGGCTAGTGTAACTAGCAAGAATACCACGAAGCAAGAAAAAAGAAGTACGCTATTAACTATTAACGTACCTGTCTCTTCCGAAACGAATGAGTACGTGTGCGACGTGTCTCCTACCATCGTTCCTTCTGAGTCT
+
///7)////::/5555;55597/---(---(-794;:.3-3444;=?<44146<;;<;8777$849:<99877333(37555555#5;5<9>>>2=<<9<=><:99//)/:00)07829:9:;><<<>>=DB??@?A;9928=<?@???8?9>:9.4333=??A>BBBB<>7>>:??A9>>00,//.2......#5532522555;=;=;;7;=5<4;=ABB=@@AA?:95:=?>>3;00*0//6659-------9//3;8755+232.5555<594:;?A888;84
@ATNG8:04805:00892
GATGGTAGAGAGAGCTCTCTCATCGTACTCATTCGTTTCGGAAGAGACAGGTACGTTAATAGTTAATAGCGTACTTCTTTTTCTTGCTTTCGTGGTATTCTTGCTAGTTACACTAGCCATCCTTACTGCGCTTCGATTGTGTGCGTACTGCTGCAATATTGTTAACGTGAGTCTTGTAAAACCTTCTTTTTACGTTTACTCTCGTGTTAAAAATCTGAATTCTTCTAGAGTTCCTGATCTTCTGGGTGCGCTACAGTCTCTCTACATCGTTCCTTCTGAGTCT
+
@?AB@CCCCCCBBCDBBBCCDEDBBBJDCCBB>B9997;D@D@BBBBDCC?ABB@A>A>AAA@>A@CCBBBCCCA889999(8>;A=>>:?CCC?BBB?BB?B@BBBB?AAACAAAA:?=?;A;ADAA????:>A8708==:;;@@@@@@A@@@A<@@@;??;A;@??>?BBAA:=8888)8:>788888(8@667069:///;66:08888(2:=?C=B=??;@@AE;;;<>;?@===B=<<==6///:9=@BA@@===BBB@@@@A??8=8=;>@GD@@=>
@ATNG8:04805:00922
GATGGTAGGACGAGCGTCTGAGAGGTACTCATTCGTTTCGGAAGAGACAGGTACGTTAATAGTTAATAGCGTACTTCTTTTCTTGCTTTCGTGGTATTCTTGCTAGTTACACTAGCCATCCTTACTGCGCTTCGATTGTGTGCGTACTGCTGCAATATTGTTAACGTGAGTCTTGTAAACCTTCTTTTACGTTTACTCTCGTGTTAAAATCTGAATTCTTCTAGAGTTCCTGATCTTCTGGGCAGACTCTCACACGCCTACCATCGTTCCTTCTGAGTCT
+
5===8?;@;?>;;;BCBBBCCC;;9;@@AB;;4:;;:0:?9@>BBBBB;;7;AABB<B<AC@@?BAICCGECBAB>;;:9*5;6<?@@8@BA@;A9929A=@ABBBC?CDECAA@A;@;;5;=AAABAAAC?DDBC@BBCBBBBBBBDCBCD@@>@BB>;;5;:@@BACCBBA=@;;;0;5;5;;;:.:>>>@6@@B@@AE:9::@@>3>?@:;4;5;@<@ABBCBB?B@BBBBBA>A@AA;BDCCCCD;;;BBBAA?ABB?B@AAC@C@C>BB@AAB@@
@ATNG8:04816:00906
GATGTTAGTATCTGCACACTCTGTCCAGAAGATCAGGAACTCTAGAAGAATTCAGATTTTTAACACGAGAGTAAACGTAAAAAGAAGGTTTTACAAGACTCACGTTAACAATATTGCAGCAGTACGCACACAATCGAAGCGCAGTAAGGATGGCTAGTGTAACTAGCAAGAATACCACGAAAGCAAGAAAAAGAAGTACGCTATTAACTATTAACGTACCTGTCTCTTCCGAAACGAATGAGTACTATAGACTATCTGAGACTACCATCGTTCCTTCTGAGTCT
+
BBBCC>BCCCBCBBBBCCCCDDCCC?CCC@CCCCAA>A>AABBCBB?BF?C?BAA99999(9:@BBAABDCBCC=CBBBCCC1@>;@5;;;6;CE@CABACCFDD@D@BB?BCC?BACBCCCBBBCDCCCCC?CBBB@C@AA?>>?3969996:BAAABCB@CCCBBB@BB?BBB?BBA@@9?==;?@@@@2@B>@;;;@@@BA7;8;?AB=A<??BDE@CAAABBA8=9999/9AA=A@DCBBBCBCCCBBB>?BACCAADCDD>AABBC?C?CACCBBBA@A
@ATNG8:04817:00935
GATGGTAGTGTCAGTGCGCGTCGTCCAGAAGATCAGGAACTCTAGAAGAATTCAGATTTTTAACACGAGAGTAAACGTAAAAAGAAGGTTTTACAAGACTCACGTTAACAATATTGCAGCAGTACGCACACAATCGAAGCGCAGTAAGGATGGCTAGTGTAACTAGCAAGAATACCACGAAAGCAAGAAAAAGAAGTACGCTATTAACTATTAACGTACCTGTCTCTTCCGAAACGAATGAGTACACACTCTCATATGACACTACCATCGTTCCTTCTGAGTCT
+
;A@?;BDCCECBBBBCECDAAABBB?@AB@;:;A@@:@>ACA@;9;>@@?B=::9@@@??1?:@@@AAABB@@A<??ADMII5BB@B>BBB<BCJICCCCCCCBB@B@BB@BCC@CCBBBCCCBBBGECBBB@BBBC@CAABCDBB?A=A::::CBBCBBB?ABBBCC@CD????=@@<<<3:9:;??@AA2A?<A;;;>>>>><?=A>===A=@>CBE@@@@??AA?C?CCC>BBB>@?BHCBBBCCBBBDCB??>BCCDA@AC?CCACCAC?B?BBBBBBDC
@ATNG8:04819:00901
GATGGTAGCTCGCTGATGATATCTCCAGAAGATCAGGAACTCTAGAAGAATTCAGATTTTTAACACGAGAGTAAACGTAAAAAGAAGGTTTACAAGACTCACGTTAACAATATTGCAGCAGTACGCACACAATCGAAGCGCAGTAAGGATGGCTAGTGTAACTAGCAAGAATACCACGAAAGCAAGAAAAAGAAGTACGCTATTAACTATTAACGTACCTGTCTCTTCCGAAACGAATGAGTACTGTATTTATGTGTGCGCTACCTTCGTCCCTTCTGAGTCT
+
CBBB<?:@BA:;;9;;;;;@AA@AB?CBD@B;;;AA>A=A@B;;;?<?@?A>@??BBDED2D?BBBBBBCCCCC:?>;;;;;*;A>B5;;69@>?DCBBCCDDD@C@A@=?::9;BBCCBBBDCCBDCCBB=@@;:6;BB==>00,0+00:49>>>@AAB@CBBBAA=9959A@?AB???8;>>;=<==>.?A@???@@@>==18088<<1818>A@A<@@==<;<8<8999/7<<9989AAABBA@:::+999?@>?@>;95548/6////'.3599=;B>>
@ATNG8:04822:00931
GATGGTAGTGATACAGATCAGACACCAGAAGATCAGGAACTCTAGAAGAATTCAGATTTTTAACACGAGAGTAAACGTAAAAAGAAGGTTTACAAGACTCACGTTAACAATATTGCAGCAGTACGCACACAATCGAAGCGCAGTAAGGATGGCTAGTGTAACTAGCAAGAATACCACGAAAGCAAGAAAAAGAAGTACGCTATTAACTATTAACGTACCTGTCTCTTCCGAAACGAATGAGTACTATGTAGAGCTCTATACTACCATCGTTCCTTCTGAGTCT
+
;5:?:?BBBBBCBCCBBBCCBBBCDADCC?CBBB@@=@=AABBCCC@BB?B?@>>9999:$74?CABBAAA?AA;>?;;;;;*;@=@=AA=>?>ACCCBAACBB=B<AC??@@>AACCDCCCBBBCBBCCC???BB>@@CCBBBC>B>A@@<@CBBCCBB?BBBBBA?CC?CCC?AA99929@@>BBBBB3BC@C?>?BAAAA7;7;?AA;@<?@B@@<@B;;;@@=@>BDD>BA@=???BEEDBAAAACCBBBB@@>>>>>>A<AAABB=A<>499>676>>
@ATNG8:04824:00899
GATGGTAGGAGACACGTCGCACACGTACTCATTCGTTTCGGAAGAGACAGGTACGTTAATAGTTAATAGCGTACTTCTTTTTCTTGCTTTCGTGGTATTCTTGCTAGTTACACTAGCCATCCTTACTGCGCTTCGATTGTGTGCGTACTGCTGCAATATTGTTAACGTGAGTCTTGTAAAACCTTCTTTTTACGTTTACTCTCGTGTTAAAAATCTGAATTCTTCTAGAGTTCCTGATCTTCTGGTGTCGTCTATCATGTACTACCATCGTTCCTTCTGAGTCT
+
@?@C@DCD@DABACCBCBBBLCCCCDCCEB;;9;;;C>CC>@?@BBCDA@>@DDCB?B?BBBB?B?BABBBFCBB?BBBBB3AA;@99:29?@A7:9B?BB?BBCCBB=AAAAABAC<>>>;@>BB>>>??A=AAA?8=>>=>>?>>>CAA;::?;:;;<??<A<@>>?B>>??=???@@5@<@;??@@@/@A>>>8>>@==>A::9=ADDD.;;>>@=B=AA<A@???AA;?<?@<<<=:<AA>:;;@@@::;A>>=AABBA@@<@@@@@;A;A=AAAA=<><
@ATNG8:04831:00890
GATGGTAGGCACTGCGCACACATCCCAGAAGATCAGGAACTCTAGAAGAATTCAGATTTTTAACACGAGAGTAAACGTAAAAAGAAGGTTTTACAAGACTCACGTTAACAATATTGCAGCAGTACGCACACAATCGAAGCGCAGTAAGGATGGCTAGTGTAACTAGCATGAATACCACGAAAGCAAGAAAAAGAAGTACGCTATTAACTATTAACGTACCTGTCTCTTCCGACGAATGAGTACTACTCTCAGAGACACACTACCATCGTTCCTTCTGAGTCT
+
BBCC@BBD@BA@ABCDDCBBACCCC>CCC@CBBBCC@BABBCDDDC@CC@C@BBBBBBBB2B@BBFDBBBBBBB>BBBCCDD5A@=B>BBB=CJJDCBBBBBDDD?C?BA?CDD@BBBBBBCCCCCCCAAAB?B@@@=@???BBAA>B@BBB?CCCCBBCB?BBBBBBBCC?BCB@DBCCB=AAA?@@@?@2@@>BCBCBBBBB?B@CCCC?C@BBC@?=?BBBBCB?C@ABA8949AAABBBBBBBBBBCC=<<AAAA??AA<@@@??:>1718<===:;;
@ATNG8:04831:00926
GATGGTAGATATATGCACGCTCTACCAGAAGATCAGGACTCTAGAAGAATTCAGATTTTTAACACGAGAGTAAACGTAAAAAGAAGGTTTTTACAAGACTCACGTTAACAATATTGCAGCAGTACGCACACAATCGAAGCGCAGTAAGGATGGCTAGTGTAACTAGCAAGAATACCACGAAAGCAAGAAAAAGAAGTACGCTATTAACTATTAACGTACCTGTCTCTTCCGAAACGAATGAGTACTGTATCTATGTGTGCGCTACCATCGTTCCTTCTGAGTCT
+
CCCC@CDCCCBBBCCCDBBBBBCBB?BCC?CBBBCC?BBACCDAA?CA=A?CCDBACCC3C?CCA@AACCCCC=AAACCCC2CB?B5;;;;';CC@DCCCCCCBC@C?BB@CCB?CBBCCCDEAAACCABAB?CCBC?BBBBDCCB=B?@998:CCCCCCC@BBBBBA?CD?CAB?BBAAA:99:<>@@@@2AC?B?>>BAAAA;@<@???;>:>@CBB@BFBBBCB?B?BA@:A9:8:??BCBBABBBBBBBBBBBBCAAACAA<AAAAA=A:=5:9?9:8>>
@ATNG8:04833:00891
GATGGTAGAGTATCATGTGTATCTCCAGAAGATCAGGAACTCTAGAAGAATTCAGATTTTTAACACGAGAGTAAACGTAAAAAGAAGGTTTTACAAGACTCACGTTAACAATATTGCAGCAGTACGCACACAATCGAAGCGCAGTAAGGATGGCTAGTGTAACTAGCAAGAATACCACGAAAGCAAGAAAAAGAAGTACGCTATTAACTATTAACGTACCTGTCTCTTCCGAAACGAATGAGTACTGTATCTATGTGTGCGCTACCATCGTTCCTTCTGAGTCT
+
;69C;CCCCCCCCBCAAACCCCCCC?CAE@BBBC@@=@ADCCBBBC@CC@C>AAC@>??@0@?CCBCCJDDBBB=@AA@@@@0?A=A5;;;.;@A=@BBCCBBA@=?>>>9?@@=@AABBBBCBCCCCBBBC?CCCD?B@@@CBBA<?<@BB?BCCCA@@C@CA??AA?BB??@@>BCBBA9>>>=ABCCD3BB?B999BB@AD;@<@A>><><@ADCC?BBCCCCD?A>ACE>CCC@@@?BBDD>??CCCBAABBBBBBBBBBB?BBBBB?B?C>AABB@@>?
@ATNG8:04836:00896
GATGGTAGCGCGACGAGCGTAGACCCAGAAGATCAGGAACTCTAGAAGAATTCAGATTTTTAACACGAGAGTAAACATAAAAAGAAGGTTTTACAAGACTCACGTTAACAATATTGCAGCAGTACGCACACAATCGAAGCGCAGTAAGGATGGCTAGTGTAACTAGCAAGAATACCACGAAAGCAAGAAAAAGAAGTACGCTATTAACTATTAACGTACCTGTCTCTTCCAAACGAATGAGTACAGAGAGTACGATATGTCTACCATCGTTCCTTCTGAGTCT
+
A@BB?@?@BBB@A@BCCDBBBC;;;8:CD@@@@C;;8<?BABBBBB?AA?B?BBBCCDDD1B>B@@ABBB@?>929733??=.>=5;5<;=09<<;@@;;;AA;:7:9<<4:;=:>>??CDCMCBBAA@B@@<@A@@=@@?A@@??;?;?;<7;?@>@>::6::<BBB;=>?BBB789BBA=>???BCDCC3B@<@??>><:@@*/-/553.3.35;:@<?555:;;4:6:=5<:>43379><>=DBBBE@@>BBBAAA@@A8805;:::494958?AA@??A
@ATNG8:04836:00939
GATGGTAGTGATACAGATCAGACACCAGAAGATCAGGAACTCTAGAAGAATTCAGATTTTTAACACGAGAGTAAACGTAAAAAGAAGGTTTTACAAGACTCACGTTAACAATATTGCAGCAGTACGCACACAATCGAAGCGCAGTAAGGATGGCTAGTGTAACTAGCAAGAATACCACGAAAGCAAGAAAAAAGAAGTTACGCTATTAACTATTAACGTACCTGTCTCTTCCGAAACGAATGAGTACCTCTCAGACGCTCGTCCTACCATCGTTCCTTCTGAGTCT
+
@==C@BBBDCA@@DCBAAB?@CCBC;@CC9;;;:::5:7<999<8:5:A;?8?C>?<<<;+<>;;<=<BA>8:9)88;4444$4;7<3;;;+99=.96595==<@7?8994:@A<@@@@@;69<@A@@AA:905>@A=A@@@@@>>9>=>>>7>@@A@@@@?B@A@BB?BB<@?B>A??>>73734666699%9;6//)00><;<=9;6722215155::=:669CBAA?A=>?=6=9918=?ABBB?BCCCBBBB??>=>;;89993:::<A@C?B?CBBBCBBB
@ATNG8:04843:00894
GATGGTAGCGCATATCAGCGCAGCCCAGAAGATCAGGAACTCTAGAAGAATTCAGATTTTTAACACGAGAGTAAACGTAAAAAAGAGGTTTTACAAGACTCACGTTAACAATATTGCAGCAGTACGCACACAATCGAAGCGCAGTAAGGATGGCTAGTGTAACTAGCAAGAATACCACGAAAGCAAGAAAAAAGAAGTACGCTATTAACTATTAACGTACCTGTCTCTTCCGAAACGAATGAGTACGAGAGTCAGAGCAGAGCTACCATCGTTCCTTCTGAGTCT
+
449?:>BA@@@AAACC@@@CB@A@>4@;?:CCCCBB?B@BBBBA;;9:B=B?BC===?CC1C@BBBCCCCCAA<5<<000000#///4999.<<@<@===@>;@@?A>@A=@AA<@@BBBBCBCCBBAABCG@CCCC>AACBCBBB<A>BA@=ABCDBCBB@BBABBB>?@?BBC=?>>;;3===9999999%9@;@98:BFDCA<@<@@;>,/,/>AAA@DBBAAA?4:4:;;0;;;5:?A=??BDCC@??BBBCBBBB???AAA????BE@B@B=??B@A;;;
@ATNG8:04847:00906
GATGGTAGCTATACGTATATCTATGTACTCATTCGTTTCGGAAGAGACAGGTACGTTAATAGTTAATAGCGTACTTCTTTTTCTTGCTTTCGTGGTATTCTTGCTAGTTACACTAGCCATCCTTACTGCGCTTCGATTGTGTGCGTACTGCTGCAATATTGTTAACGTGAGTCTTGTAAAACCTTCTTTTTACGTTTACTCTCGTGTTTAAAAATCTGAATTCTTACTAGAGTTCCTGATCTTTCTGGGTTTATCAGCGAGTATCTACCATCGTTCCTTCTGAGTCT
+
969<8<CBAB<A<BB=BCBBBBBBA9:9CC9;8;;;A>AA>B?A@@B>BB@CCBBB@C@A@?B?B?AABAA@?:@9@>@?>.==;?:::,7777-8376;B>BBBBBB<?>>?>>6615AA;@8=>=7859<;>=>><;;:AAA@==>B?>;;;:3:9:4:;5;<::;=>=>AA5:6:9:-:*/,/:>>@,:979=+//6///79/55,5<<<.;??<<499;;58:==A=8737+/.58>AA7=<;<,77-6;;;9975/--7---50./.883;7;7;F?A??87
@ATNG8:04803:00946
GATGGTAGTGCGTGAGAGAGAGACCCAGAAGATCAGGAACTCTAGAAGAATTCAGATTTTTAACACGAGAGTAAACGTAAAAAGAAGGTTTTACAAGACTCACGTTAACAATATTGCAGCAGTGCGCACACAATCGAAGCGCAGTAAGGATGGCTAGTGTAACTAGCAAGAATACCACGAAAGCAAGAAAAAGAAGTACGCTATTAACTATTAACGTACCTGTCTCTTCCGAAACGAATGAGTACGTGTGACGTACGTGAGCTACCATCGTTCCTTCTGAGTCT
+
A?AB?B@B<B;;5;;?;ACBBB@@@>ADD@CCCBBB>A@CCCCC??=><8?8BBBBBCCC3C@??@BBBBBBCC?CACBBCB5BB@C@CCC9CCDACBCCDCCAB>B>BB@CCC>A@BCB@AABCCCCBCBA;@@;;5;;A@AABB@E@CBB?BDECCA@@@CBBB??;::38<=8==?AA288;8;;;;;18?>A777B@>AB<@<>===:?;;:@C@<=0000006<;<>>8>00+/===?A?=0//:>A@@@BAAAAAA@@@9>?AAB<>=@@CDGE@@00
@ATNG8:04804:00986
GATGGTAGGAGACACGTCGCACACGTACTCATTCGTTTCGGAAGAGACAGGTACGTTAATAGTTAATAGCGTACTTCTTTTTCTTGCTTTCGTGGTATTCTTGCTAGTTACACTAGCCATCCTTACTGCGCTTCGATTGTGTGCGTACTGCTGCAATATTGTTAACGTGAGTCTTGTAAAACCTTCTTTTTACGTTTACTCTCGTGTTAAAAATCTGAATTCTTCTAGAGTTCCTGATCTTCTGGGCTGCGCTGATATGCGCTACCATCGTTCCTTCTGAGTCT
+
?@CC?=DC?BA@ABBBBBAABA;;5;;;>>@J@BBBB;;;5;4;=;<;00)/>8580;)0/89696::;BB@>8?833333$37178;;3;:884<8>;??0/0==@@:@BBB??>>;>>?<A<AFA?;;;:5:9::-//==@@A=>>BBB8//;9///7<>171;>>=>>;;;<@@@@@3@;>;>@ABA/AA>>=8=?===;;:>><====,<///=9=7??<@<==///9=6::???A866=<6;///<;67;??==;;;>==8=>><<8=6;7;>DA@@@@
@ATNG8:04811:00977
GATGGTAGGCGAGAGTGAGACGCAGCTACTCATTCGTTTCGGAAGAAGACAGGTACGTTTAATAGTTAATAGCGTAACTTACTTTTTCTTGCTTTCGTGGTATTCTTGCTAGTTACACTAGCCATCCTTACTGCGCTTCGATTGTGTGCGTACTGCTGCAATATTGTTAACGTGAGTCTTGTAAAACCTTCTTTTTACGTTTACTCTCGTGTTAAAAATCTGAATTCTTCTAGAGTTCCTGATCTTCTGGGCTGCGCTGATATGCGCTACCATCGTTCCTTCTGAGTCT
+
;A>>39993445::@<;?;@?;<=0////:;:=<?494,//)/3//)/6768668338;0=:>?;A8C@B@;==..(-7(------$-605222'2733,3<<6;<133:>;76:;AA????7;;@=A=@@@A???=79988,//99?>AA>=>>A>=>A;<>>:>=495:<<<@???A7;;ADD5A=A<>?@@?/?>:::1:<9///<9:=;<<<<,6///=7=4??:?@@@@@A<@<@@<:671---;.9---89769<==>:977--*-33220627-67=@==?A
@ATNG8:04811:00984
GATGGTAGCGCACTCATAGATACAGTACTACAATTCGTTTCGGAAGAGACAGGTACGTTAATAGTTAATAGCGTACTTCTTTTTCTTGCTTTCGTGGTATTCTTGCTAGTTACACTAGCCATCCTTACTGCGCTTCGATTGTGTGCGTACTGCTGCAATATTGTTAACGTGAGTCTTGTAAAACCTTCTTTTTACGTTTACTCTCGTGTTAAAAATCTGAATTCTTCTAGAGTTCCTGATCTTCTGGAGATACACATGATACTCTACCATCGTTCCTTCTGAGTCT
+
:;44.444999;;9;;9;;:554995944444.45889:19:.4.5:999AB8>;@<B=C4;5;;9=;ABA@ABBBJ@CBDGC5CD@BBCB<;;;@<@@D?BB=@A@@@A<BBBCFCCC@BCC@C@AAAA;;:C?BBCD?AAAABBBBBCBBCA@@B?BBB?BE@C@BBBBA@BBC7;;BBA3A5;5;@@A@0@ACBC8;;@;;;;<;:49595$5999<8<6;;9@>=@<49058<::;>>7;?B?BAAACCAAABBBBBBBBABC>@:::;=B?C;;:BBBABC
@ATNG8:04812:00945
GATGGTAGAGTATCATGTGTATCTCCAGAAGATCAGGAACTCTAGAATAATTTCAGATTTTTAACACGAGAGTAAACGTAAAAAGAAGGTTTTACAAGACTCACGTTAACAATATTGCAGCAGTACGCACACAATCGAAGCGCAGTAAGGATGGCTAGTGTAACTAGCAAGAATACCACGAAAGCAAGAAAAAGAAGTACGCTATTAACTATTAACGTACCTGTCTCTTCCGAAACGAATGAGTTCTGTATCTATGTGTGCGCTACCATCGTTCCTTCTGAGTCT
+
<=>>;?>>=666>>=>?==>?=;;<:<<@;995;:<7<055595:=7;?299)4??ABABA2@?BA?BA;:6===4;;9?;;;+;B?C?BCC9CCC@CBBBCCBBB?B???=?AA?BBCBBCCD;;;CCBBBCBCCCC@BBCBCCBB?B>B:96;CBAAB;;8;DDCCF@??=???>?DA@@9@::3:??@@2@D>??BCBBBCC?D?BBB@6:7;>BCCIBBBCBCC?B@C@C;B9;6;AA@A=??BDCCCBBBCA@@?:533::2983396:6?;??=777=@
@ATNG8:04812:00969
GATGGTAGTATATCGCGTCGCTATCCAGAAGATCAGGAACTCTAGAAGAATTCAGATTTTTAACACGAGAGTAAACGTAAAAAGAAGGTTTTACAAGACTCACGTTAACAATATTGCAGCAGTACGCACACAATCGAAGCGCAGTAAGGATGGCTAGTGTAACTAGCAAGAATACCACGAAAGCAAGAAAAAAGAAGTACGCTATTAACTATTAACGTACCTGTCTCTTCCGAAACGAATGATTACGAGAGAGTCACACGTGTCTACCATCGTTCCTTCTGAGTCT
+
55==8==;556<99>A0///////:5;:?7;>;>@@=B=::9:;9A@CC@B?AA:;9CCC0D=?>:;<;;;;;:13344444$4949.555&/99)////;95//)/3993:?@;;?@@ABBBCCBBB@@@B?AAAB?BABCCBBB6;5;;;5;BAAACBA>ABBAAB>AB?::9@FBBAD>D@@;9:::::%9<98857:=AAA=A;><>>9@=@ACBA?A@@@?AA=@<@@@6=00+/:0/(7@AA?@?/00///8=;;<?952232557?;?=?=:9855;::
@ATNG8:04814:00968
GATGGTAGGCGACATACATACGCGCCAGAAGATCAGGAACTCTAGAAGAATTCAGATTTTTAACACGAGAGTAAACGTAAAAAAGAAGGTTTTACAAGACTCACGTTAACAATATTGCAGCAGTACTCACACAATCGAAGCGCAGTAAGGATGGCTAGTGTAACTAGCAAGAATACCACGAAAGCTAGAAAAAGAAGTACGCTATTAACTATTAACGTACCTGTCTCTTCCGAAACGAATGAGTACGATGAGATCTCGTGTGCTACCATCGTTCCTTCTGAGTCT
+
8::@=@0;69545=@@@BACEDCBB?BBB>BCBBBCAC@BBBB@@@>AA6:6:A>=>A@@,A;996@@<@<<<@,55559999#5:5:9@>@2?>>:===CBCBBB?B@DCAAA@?BB@?@CEEDDBBBBBBA=A:;:6;ACC@A@C@D@CAB?ACCCABCB?;;;BDG?A@ACCC>??AA@=@@999<=<=,=@<@BCCBBBDEAE@;=;D@B?B@AAA7;;@@A@@=@>ABB<B@?;9::@AAFBBBBA????@@@???@@@@>9>;;;B?B@F>BACBBA>>
@ATNG8:04817:00956
GATGGTAGTATAGAGCTCTACATAGTACTCATTCGTTTCGGAAGAGACAGGTACGTTAATAGTTAATAGCGTACTTCTTTTTCTTGCTTTCGTGGTATTCTTGCTAGTTACACTAGCCATCCTTACTGCGCTTCGATTGTGTGCGTACTGCTGCAATATTGTTAACGTGAGTCTTGTAAAACCTTCTTTTCACGTTTACTCTCGTGTTAAAAATCTGAATTCTTCTAGAGTTCCTGATCTTCTGGTGTCGTCTATCATGTACTACCATCGTTCCTTCTGAGTCT
+
AABB?B@@@B@;@;>;566666>@@@AA=B@A<?:;;60<:=://///650599/0+059;8?8?;??A@@9939437333$3538=@A7ACA@<??A=AB;??;;;;=@@@B@@:;7;>>:><>@AA>>>><????7;;@A@====<><<788>:<==5;;9=:=>>B===AA:>?DDD3@=@:;;:;1;>A==>7>AA@A>><=<:<=<=/>::;A<A;??<AAAA999=D=A<<<A?;A@@;<>>AA:;:@AAA?>>A<;=A<>>>?@;@9=:=?@@???@
@ATNG8:04817:00962
GATGGTAGCATCATGCATATCTCACCAGAAGATCAGGAACTCTAGAAGAATTCAGATTTTTAACACGAGAGTAAACGTAAAAAGAAGGTTTTACAAGACTCACGTTAACAATATTGCAGCAGTACGCACACAATCGAAGCGCAGTAAGGATGGCTAGTGTAACTAGCAAGAATACCACGAAAGCAGAAAAAGAAGTACGCTATTAACTATTAACGTACCTGTCTCTTCCGAAACGAATGAGTACTGCGTCTCACTCTCGCCTACCATCGTTCCTTCTGAGTCT
+
;;<@;@>BBBDDCBB:66>666???;=<<:666=B@;?7?::BBCB?BD?B?BB?:;===+=?BBBBBBBBAAE>B@@@@@@0@C@D@FDD;CBB@BBDBBBBBC@D@BBABBC@BBABCABBBBCBDCBGDAD@A@@BBBC@@@A>A>A;;7;CAB<;:D@CCB????@A=@BA490;;>5;00/:===,/0)7>>>@?>==.6.52251728@BBB?;;;@@==-.-.::4:..)-;;:<=B@@B@BBBBBBCCHCCC?@@A>@?>>A<@=B<@????@?>
@ATNG8:04819:00957
GATGGTAGGCGACATACATACGCGCCAGAAGATCAGGAACTCTAGAAGAATTCAGATTTTAACACGAGAGTAAACGTAAAAAGTAGGTTTTACAAGACTCACGTTAACAATATTGCAGCAGTACGCACACAATCGAAGCGCAGTAAGGATGGCTAGTGTAACTAGCAAGAATACCACGAAAGCAAGAAAAAGAAGTACGCTATTAACTATTAACGTACCTGTCTCTTCCGAAACGAATGAGTACTATGTAGAGCTCTATACTAATCGTTCCTTCTGAGTCT
+
BBBB@BBC?CBBCCCDECCCCABBB@CED@CCCE@@>@@CCBCCBB@AB?B<??B:::;.;=CDCCCBBBCCC<B@;;;;;*;BCC5;;;4:BB?CBBAA@CCD@C?CC?AAC=@@BBBBBBBBBDDEEDD=BCCC?CBBBBBBD>A=A@@<@CBCBCDD@BBAAAA@BB@A@A?AB?@?8999=ABCDC3CC?C999CCDED:?:>>AA7;7;ACCC>BBCBA;;7;>ACC?DA?=@BBCCC@@?CCCCCDB>>>>>AA>>@9>AAC=?<?>A?C99999
@ATNG8:04820:00968
GATGGTAGACACGTGTGCTCTCTCGTACTCATTCGTTTCGGAAGAGACAGGTACGTTAATAGTTAATAGCGTACTTCTTTTTCTTGCTTTCGTGGTATTCTTGCTAGTTACACTAGCCATCCTTACTGCGCTTCGATTGTGTGCGTACTGCTGCAATATTGTTAACGTGAGTCTTGTAAAACCTTCTTTTTACGTTTACTCTCGTGTTAAAATCTGAATTCTTCTAGAGTTCCTGATCTTTCTGGACGCGCGCACTGACACTACCATCGTCCTTCTGAGTCT
+
@@BHACCDBAB@A>A;56;<<=@@AAAACBBB@DAA@<@@<@?BBCCBBB?BBBAB@D@BBBB>B6:8BB>>===7B===>+B=7@@@>58==C?@AA>AA9998;;;8=?=77=?A;@>>;>;>>@>;;;A;?=<<5:;;;;;:???@@@@==;3////56385=?@@@@@@B:;:9:9(6089==>>>/;<77=+------8//58<AA.7555959022377;;5555938886222'277266655.--6---8556733.395...4927623...8
@ATNG8:04820:00987
GATGGTAGTGTCAGTGCGCGTCGTCCAGAAGATCAGGAACTCTAGAAGAATTCAGATTTTTAACACGAGAGTAAACGTAAAAAGAAGGTTTTACAAGACTCACGTTAACAATATTGCAGCAGTACGCACACAATCGAAGCGCAGTAAGGATGGCTAGTGTAACTAGCAAGAATACCACGAAAGCAAGAAAAAGAAGTACGCTATTAACTATTAACGTACCTGTCTCTTCCGAAACGAATGAGTACGTGTGACGTACGTGAGCTACCATCGTTCCTTCTGAGTCT
+
@>@A>@:@@AAA;;6<>CE;;6BCEADDCA::;BAB?C@CDCCBBB?@?;?;?@??@CCC3B?CCCBABABA@@;>9;;CCC5BB>A=AAB9ABC?B<;;ABBCB@C?CCAEDD>@@D?AAGCCBCFC=;;C=@@BB?AAA@AB??=@@CBB@BBBBCBDDACBBBDD@BB????<@?<<<5=993:::::(9>9?@AAEA@@B:=:=>>A5:5::@@A>AA@@@@A=@=A@@9@:92:@@AABAB:::DCBBBBBBBCAAABAB@B:::C?C>A>AFCBBB??
@ATNG8:04822:00941
GATGGTAGTATATCGCGTCGCTATCCAGAAGATCAGGAACTCTAGAAGAATTCAGATTTTTAACACGAGAGTAAACGTAAAAAGAAGGTTTTACAAGACTCACGTTAACAATATTGCAGCAGTACGCACACAATCGAAGCGCAGTAAGGATGGCTAGTGTAACTAGCAAGAATACCACGAAAGCAAGAAAAAGAAGTACGCTATTAACTATTAACGTACCTGTCTCTTCCGAAACGAATGAACATAGATATACGTATAGCTACCATCGTTCCTTCTGAGTCT
+
555>;?BBBCBBCCCCCCCCBBC;;89:9?=BBIBC?D@BBBBHDD@DC7;6;@?;;;;:'8;????ABC?@?B;?=;;9:9*:?;?2999&5:;8BCEDCBCBC@B?BB?BAA9:;BAB;::CAAAFCBBC@CCCC@BBA???>?;@>C;;:;BBBBBBB=@@@AAA=??;????B99:B;@@@;>====,<@8;:=>??ABB<>;>?>>8=8=8;;@:;;;@==<8;9=>=;<AA>@@B?CCAAA???BBBBBBDBBCBB>:>888=1918198=?@888
@ATNG8:04826:00963
GATGGTAGCTCTGCTCTGACTCTCGTACTCATCGTTTCGGAAGAGACAGGTACGTTAATAGTTAATAGCGTACTTCTTTTTCTTGCTTTCGTGGTATTCTTGCTAGTTACACTAGCCATCCTTACTGCGCTTCGATTGTGTGCGTACTGCTGCAATATTGTTAACGTGAGTCTTGTAAAACCTTCTTTTTACGTTTACTCTCGTGTTAAAAATCTGAATTCTTCTAGAGTTCCTGATCTTCTGGGTGCGCTACAGTCTCTCTACCATCGTTCCTTCTGAGTCT
+
?A@E@DCCCCCCBCCCCCCCCDCBAABBCCCBDBBB=BB?B@BBBBCCC@CCBBBAC@CBBB?C@CCCCCCCCD@DCCDB1??>?BCF>CCCC?CCDAHE?AAACCGBCCCCCBBC?BCC?C?CCCCABAC@CCBB?CAAABBBCCBBBBA@?@>AAA?BC@C@BBBCCCCBB?CCBBB7B>A>;<;;;*;BBBB>CCCCCCCAA@=@A@A0@AABDADACC?A@B@@@A=A>@@@BA@=@:;;0;BBBBBCCCCDBBBBBCCC?BBBBB?CACBDCDCCC::
@ATNG8:04826:00972
GATGGTAGCGCATATCAGCGCAGCCCAGAAGATCAGGAACTCTAGAAGAATTCAGATTTTTAACACGAGAGTAAACGTAAGAAGAAGGTTTTACAAGACTCACGTTAACAATATTGCAGCAGTACGCACACAATCGAAGCGCAGTAAGGATGGCTAGTGTAACTAGCAAGAATACCACGAAAGCAAGAAAAAAGAAGTACGCTATTAACTATTAACGTACCTGTCTCTTCCGAAACGAATGAGTACGATGAGATCTCGTGTGCTACCATCGTTCCTTCTGAGTCT
+
CCBB?B<9;DECDDDDBBBCBBBBC>CDEADCCCA@?@@CCCCCDC@BA>A@CDB@@>??,?>ABBCCCCCCCI?CA@@?BB=@A<A=AEG9EDD@DBBBBCCCD?C@DC@CCC?CCCCCBBBCCDCCCCBB?BCBB@BAA@A@@@<A?BCC@DDBBBBCC@CDCC??<?C?BBB;>=888*::=9999999$0>6;///::?B;:=:<>=<9>:=BECEAJBBBBBB?B=AAA<BAA?;;;CCCCCCCCABBBB@@@BB=>=BBB>BA@@B?B@B@BBBAAABB
@ATNG8:04830:00977
GATGGTAGAGTATCATGTGTATCTCCAGAAGATCAGGAACTCTAGAAGAATTCAGATTTTTAACACGAGAGTAAACGTAAAAAGAAGGTTTTACAAGACTCACGTTAACAATATTGCAGCAGTACGCACACAATCGAAGCGCAGTAAGGATGGCTAGTGTAACTAGCAAGAATACCACGAAAGCAAGAAAAAGAAGTACGCTATTAACTATTAACGTACCTGTCTCTTCCGAAACGAATGAGTACTACTCTCAGAGACACACTACCATCGTTCCTTCTGAGTCT
+
?;<D@DBBDBCBBBCBCBCA@@CBC@CCD@BAAA@@<@?ABCCDCD?BB>@=@CA@>@@@1@?CCBBCCCAAAA:@@BBBCB5BCAE@FDD<BBC?CCBB@@@:959>@@=AAA=AABBBBCCCCBCCCCCC@BBBB?AACCCCCB?D@CBB@BCCCBBBB?AAABBB?CC?BBC?A?;;;399:9:::::(9@;?>>@@BAAB?><@@@@>E<==BAA=ACB@@AD?B@BCD>CAB>AAAAAABBBBBBBBBBBBBBBBBBBAA=A@AAA=A>B5::A???AA
@ATNG8:04831:00953
GATGGTAGCGCGACGAGCGTAGACCCAGAAGATCAGGAACTCTAGAAGAATTCAGATTTTTAACACGAGAGTAAACGTAAAAAGAAGGTTTTACAAGACTCACGTTAACAATATTGCAGCAGTACGCACACAATCGAAGCGCAGTAAGGATGGCTAGTGTAACTAGCAAGAATACCGCGAAAGCAAGAAAAAGAAGTACGCTATTAACTATTAACGTACCTGTCTCTTCCGAAACGAATGAGTACAGAGAGTACGATATGTCTACCATCGTTCCTTCTGAGTCT
+
CGCC?CBCCDC@AACDCDCCCCCCC=BDD?DCCCA@>@>@CCCBBA?BC=A>BCB@@@@?2@?BBBACAAAACC=CCCCCCC5BC=B5;;;.<CCAEBBBCDBBA?A?AB?BCC@BABBBBCCCCCCCBBBC?CBBB=?>@@A?AC>B?BBA?ACBBBCCC?CCAAAA?CE?@@A?AB@@?899:;>@@AA2AD=A===?????:=:=??A7;7;ABAB?B@@?ABC@B?BBB>BBA>AAABBBBBBCBBACCCCCACCC====A;AAD??<?<@<@@@==:::
@ATNG8:04832:00987
GATGGTAGTACATGATAGACGACACCAGAAGATCAGGAACTCTAGAAGAATTCAGATTTTTAACACGAGAGTAAACGTAAAAAGAAGGTTTTACAAGACTCACGTTAACAATATTGCAGCAGTTCGCACACAATCGAAGCGCAGTAAGGATGGCTAGTGTAACTAGCAAGAATACCACGAAAGCAAGTAAAAGAAGTACGCTATTAACTATTAACGTACCTGTCTCTTCCGAAACGAATGAGTACGATGAGATCTCGTGTGCTACCATCGTTCCTTCTGAGTCT
+
@?AC:BBCCCCDCCBCCCDB;;;LKADBC@HEGC@@=@8@B>BBCE@BA?A>AAFDFFCC5C@BCCCCCCCCHH?DB@ACBB2CC@B@CCC7B;;5;;9:>>@?A=@?BBHDDD@ABBBCABC@BBBCABAC@AAAB?BBCCCCCC@DGDBB?A@CBCBBB@ECCC@@=:<9=?B?BDABC<?@?=??BBB9BC@BBBCBAABC>@?ACCD?A>AAABC@BBBBBBB>A>BCB;A@@=@??CCCA@@?AAAB@??CAAAA999AC:;;A9908==6555AA?A:
@ATNG8:04833:00962
GATGGTAGTGTCATATGAGAGTGTGTACTCATTCGTTTCGGAAGAGACAGGTACGTTAATAGTTAATAGCGTACTTCTTTTTCTTGCTTTCGTGGTATTCTTGCTAGTTACACTAGCCATCCTTACTGCGCTTCGATTGTGTGCGTACTGCTGCAATATTGTTAACGTGAGTCTTGTAAAACCTTCTTTTTACGTTTACTCTCGTGTTAAAAATCTGAATTCTTCTAGAGTTCCTGATCTTCTGGGATGTGTGCGCAGTGCCTACCATCGTTCCTTCTGAGTCT
+
AA@B@BCCCCBCCCCCDBECDCCCCBBBDCCC=?;;;0;@;@<@ABFCDC@CCBBF@B>BCBB?B>BADCCCCBC>;;;;;*;@=@ABC=BBAA=@@@<>C:;<DGCB@BCFDCGDD?BCC@CACDCC@AAD@CCAA>@BCCDDCCCBBBBBBBB@C@@>@E@B@CBABBBBBB?BBBBB:A?C>;;;;:*;@ABC>DCCBBBCBBB<AA@A,ABB@A?A@CCABBCCCBB@C@@@@B@@=@BAG;B;;;;<AABBCAAAA>ABB?A@@@C?C?BACHCCAC00
@ATNG8:04833:00970
GATGGTAGTATCTGCACACTCTGTCCAGAAGATCAGGAACTCTAGAAGAATTCAGATTTTTAACACGAGAGTAAACGTAAAAAGAAGGTTTTACAAGACTCACGTTAACAATATTGCAGCAGTACGCACACAATCGAAGCGCAGTAAGGATGGCTAGTGTAACTAGCAAGAATACCACGAAAAGCAAGAAAAAAGAAGTACGCTATTAACTATTAACGTACCTGTCTCTTCCGAAACGAATGAGTACTATAGACTATCTGAGACTACCATCGTTCCTTCTGAGTCT
+
//::39>@:;4:555<:<<666>>>:=>>8<;>;;<9=8<@@<<BB?BA?A;99997777$34877433333:A;<8;;>==+65.4.555&///)////98://)/39939<>;>>CBCBA@AABBBBBBB>@ABB@CCCBCAAA<=:@00+0;;;<8::7;;;;:=9=8077;676////&///(/68888#--38///;988:262666628-22@@>;===A@:;598<<<6;00*-------/:9888::335;;545=:976:///7475:+//::=88<
@ATNG8:04834:00969
GATGGTAGGCGTGTGAGAGTCTGCCCAGAAGATCAGGAACTCTAGAAGAATTCAGATTTTTAACACGAGAGTAAACGTAAAAAGAAGGTTTTACAAGACTCACGTTAACAATATTGCAGCAGTACGCACACAATCGAAGCGCAGTAAGGATGGCTAGTGTAACTAGCAAGAATACCACGAAAAGCAAGAAAAAGAAGTACGCTATTAACTATTAACGTACCTGTCTCTTCCGAAACGAATGAGTACCTCTCAGACGCTCGTCCTACCATCGTTCCTTCTGAGTCT
+
@=BB@CDD?BBBCBCBABBBBBBAA<<B>?BBBCBB>A?@@ACDCCACB@D@CCCBBBBB3B?BBBBBBCBBBC>BBA@@@@2?C=A08994:AA?B?@?BC@@@<@<@A:>>><@>>>A===@?==>>>@@<<<<@7;;>A==;;7;=A@B?BCBBBBAA=AAA>AA?DD?BBB8==9889(89817AAAA.55.5979>>>>B<@<@@@@=A=A@@>>:>===?=?:?:???8:>??BCCCCAA>AB@CAA@???@=;;?;?AA:==@B>9>;@:==A>>>;;
@ATNG8:04842:00955
GATGGTAGTATATCGCGTCGCTATCCAGAAGACAGGAACTCTAGAAGAATTCAGATTTTTAACACGAGAGTAAACGTAAAAAGAAGGTTTTACAAGACTCACGTTAACAATATTGCAGCAGTACGCACACAATCGAAGCGCAGTAAGGATGGCTAGTGTAACTAGCAAGAATACCACGAAAGCAAGAAAAAGAAGTACGCTATTAACTATTAACGTACCTGTCTCTTCCGAAACGAATGAGTACGTGTGACGTACGTGAGCTACCATCGTTCCTTCTGAGTCT
+
@;@B9=>BBBCCGBCCEDC;99BCC?BCB@CCCCCAI@CCCCDCDBDC@B?BCBAAAAB2B@CCCCCDBBBBA99:99337$8??B>BB=188C>B>8>BAA7:59=?A<?=@<?@@AAA:;;@@????==<>@AA<AAA@@@@@=A=@@B?BBBBBBBB?BBBCBC>BB>=BB7@;877.733,3;<<=+550579A@@@AA7;7;AAA=A=A?;;;<@????@@:=9888-6??=ABBCBBBBBBBBBBBECBBBBBAB>>>=;:>>:5;<B;;;;@@BA@
@ATNG8:04845:00960
GATGGTAGTGGTCATATGAGAGTGTGTACTCATTCGTTTCGGAAGAGACAGGTACGTTAATAGTTAATAGCGTACTTCTTTTTCTTGCTTTCGTGGTATTCTTGCTAGTTACACTAGCCATCCTTACTGCGCTTCGATTGTGTGCGTACTGCTGCAATATTGTTAACGTGAGTCTTGTAAAACTTTCTTTTTACGTTTACTCTCGTGTTAAAAATCTGAATTCTTCTAGAGTTTCCTGATCTTCTGGGTGTATCAGCGAGTATCTACCATCGTTCCTTCTGAGTCT
+
:::B;55://)/7;@>AACBBA@@@C@@>?@@@?BBBB<BC@D@CBCBBAB:A====<C:BB@?<A=BBBA@@A==;=9>::'//)////)4;;;.66;5;>:<BBCGLACBBBBCBC?BBC7;8;B;;;BBC=AA:;7:BBBECCCCCCCECBBBAEA@?@C@C?B;;;;;;AA@AAAAB8A@C;;;;;;*;@AAD:;;A@CCAAAC=AAAA,@BAAB=B>BC?;;;AA;;;/;=;;;@@?9@=>=5999599959@99;;;;<<>:0.--60638,--:7/44:
@ATNG8:04847:00950
GATGGTAGAGTATCATGTGTATCTCCAGAAGATCAGGAACTCTAGAAGAATTCAGATTTTTAACACGAGAGTAAACGTAAAAAGAAGGTTTTACAAGACTCACGTTAACAATATTGCAGCAGTACGCACACAATCGAAGCGCAGTAAGGATGGCTAGTGTAACTAGCAAGAATACCACGAAAGCAAGAAAAAAGAAGTTACGCTATTAACTATTAACGTACCTGTCTCTTCCGAAACGAATGAGTACGTGTGACGTACGTGAGCTACCATCGTTCCTTCTGAGTCT
+
@;;C@CCCCCCBCCDCIGCCBBCCB@CDC@BBCCAA>A?AACBBBC?BC@C?BB@:;:;:';=CCCCCCCBBBB;@@CACCC2AA=?=@AB2BAA>AB@@?>>=<6>=9949@A=ABBBBBBBBBBBBDCCG@;;;C?ABADCBBC>B=B;;7;BCABBCC?@:::AA=AC?BBA=@B9:9,7873//////$/;5//(/96;;??=B<>==><A=98<;;5;BC;;;C@C:9;D?CDC?@@????ADBAA@B@@ABCBBCB@A@BB?AAA::3:9=9?????BCA
@ATNG8:04847:00966
GATGGTAGGCGAGAGTGAGACGCAGTACTCATTCGTTTCGGAAGAGACAGGTACGTTAATAGTTAATAGCGTACTTCTTTTTCTTGCTTTCGTGGTATTCTTGCTAGTTACACTAGCTATCCTTACTGCGCTTCGATTGTGTGCGTACTGCTGCAATATTGTTAACGTGAGTCTTGTAAAACCTTCTTTTTACGTTTTACTCTCGTGTAAAAATCTGAATTCTTCTAGAGTTCCTGATCTTCTGGCGCTCTGTCACGTCTGCATCGTTCCTTCTGAGTCT
+
99BC=CAA>ACDCCBCDDEAAAACCFGCBABCACCBD>DC@B?BBCCCCC?CCCCB?B>BBBB@B@BBBBBBBBB@AAABA3BB?BBBB?BBBB?BBA<?@;><A@@A=AAABB@@B>>>?<@<@@BAA@?@<@@@@=>>>@A@>==@BBB>>>A<===<?>:>7;;>=A==97377799,96<69::::)9>////)/68///;;:=>>?=.88>;;7=7//-/=;:>@@<@<@A????:==@<@???>;;;AA>>>===>>CABA=A<>;>??==>@A
@ATNG8:04801:01034
GATGGTAGGCGACATACATACGCGCCAGAAGACAGTAACTCTAGAAGAATTCAGATTTTTAACACGAGAGTAAACGTAAAAAGAAGGTTTTACAAGACTCACGTTAACAATATTGCAGCAGTACGCACACAATCGAAGCGCAGTAAGGAGGCTAGTGTAACTAGCAAGAATACCACGAAAGCAAGAAAAAGAAGTACGCTATTAACTATTAACGTACCTGTCTCTTCCGAAACGAATGAGTACGAGAGTCAGAGCAGAGCTACCATCGTTCCTTCTGAGTCT
+
?@AA>BBD?CBBBBBCDEDDCCCBB?BCC@CCAAAAB?BCBBBCD@BA>A@CCC@@@@@0@@CCCCFCCCCCD>DCCCCCC2CCBD=AAA9@CC@BBBBCCC:98:?CC@A?A?CDAAABCCCCCCCCCBB?BCCC?B???BBA@;@;996;@ACBCDC@CBCCGD@AA?ACF?CCBAA:@@>;==???1?B@CCCDCBBCC;:;;BCC>@=@CDDG>AABA999?B?BFF?BBB?BCCCBBBAAABBBBBB>==BB=>=B>?8????@;@?B?BBBC>?;>
@ATNG8:04806:01020
GATGGTAGCGCGACGAGCGTAGACCCAGAAGATCAGGAACTCTAGAAGAATTCAGATTTTTAACACGAGAGTAAACGTAAAAAGAAGGTTTTACAAGACTCACGTTAACAATATTGCAGCAGTACGCACACAATCGAAGCGCAGTAAGGATGGTAGTGTAACTAGCAAGAATACCACGAAAAGCAAGAAAAAAGAAGTACGCTATTAACTATTAACGTACCTGTCTCTTCCGAAACGAATGAGTACGTGTGCGACGTGTCTCCTCCATCGTTCCTTCTGAGTCT
+
BBBD?CBCCCCCDCCCCCCBA@DDC=BCC?CCCCA@>@@DCCACBB>AA<?<>>?DFDCC3B?BBBCDCCCCCD>99;DDDD5BB@C@FDD;CBC@CCCBBBB;;7<@CB?CBB@BCDBCCCCCCDDC@@@C?BB@A>A@@?AA??<@?BBB@CCCCDCB@CCAAAA?BB?BBA;@@9999+9==99:::9:%0>;?///89=>>1615::@8<:=>BBC?BBAA===+0,0==5:;;9;AAABBCBBBBAAA@BB>;;;?@<AC=??>>><>=E=?>>>>>>=
@ATNG8:04807:01016
GATGGTAGTGTCAGTGCGCGTCGTCCAGAAGATCAGGAACTCTAGAAGAATTCAGATTTTTAACACGAGAGTAAACGTAAAAAGAAGGTTTTACAAGACTCACGTTTAACAATATTGCAGCAGTTCGCACACAATCGAAGCGCAGTAAGGATGGCTAGTGTAACTAGCAAGAATACCACGAAAGCAAGAAAAAGAAGTACGCTATTAACTATTAACGTACCTGTCTCTTCCGAAACGAATGAGTACGTGTGACGTACGTGAGCTACCATCGTTCCTTCTGAGTCT
+
:@AC@DCABBCBBBEECCCDBBBDD@CCB?BCBB?@;?>BBBBDCC@CC?C@CA@9:::9):<=??999@==;>6=7;4>>>,@@??@CDD;CA@>@@9;5:>9:;6;?CC@DBB=@@??@AAAACCCCCCCC?CCDD?CCCCDAAA@C@CBB?BBACAABC?AAAB??8?A599C?AAAA@9@@@>?@@AA2@A?AAAA@?==@6:69?AA?D>B:::A????:99A@E@CDE>A@@>?@A@?@@:::??BB???BBBBBBBC??;?A@@@?B?B?>A@@@@AA
@ATNG8:04809:01013
GATGGTAGAGTATCATGTGTATCTCCAGAAGATCAGGAACTCTAGAAGAATTCAGATTTCTAACACGAGAGTAAACGTAAAAAGAAGGTTTTACAAGACTCACGTTAACAATATTGCAGCAGTACGCACACAATCGAAGCGCAGTAAGGATGGCTAGTGTAACTAGCAAGAATACCACGAAAGCAAGAAAAAGAAGTACGCTATTAACTATTAACGTACCTGTCTCTTCCGAAACGAATGAGTACACATCGTCGTGTCGTGCTACCATCGTTCCTTCTGAGTCT
+
999A:?;AACCCCBAAA@@BCBBBB?BBB@CECCCC@C?CABBDEG@BB@B>@CC;;:6;BC?BBBBABBB;;;/5555;<<$655:.55505>C@BBBBBCA;;9;=AC@BBB?@@@ABBCCCDBBC@@?C@BAAA?BBAAABAA>A?BBC?BBBBBBBB@BBBA?@@BB?AA@999666)9::488888(5=9A255>>>AA=@;?AAA=D;@?CCD@DBBCCCC8:7:AA;A;;7;@BBBAABA???BBCBBCCCB;;;;AB>AAAA@>@?A=AA???CBB
@ATNG8:04810:01020
GATGGTAGTAGTACACTAGTCATACCAGAAGATCAGGAACTCTAGAAGAATTCAGATTTTTAACACGAGAGTAAACGTAAAAAGAAGGTTTTACAAGACTCACGTTAACAATATTGCAGCAGTACGCACACAATCGAAGCGCAGTAAGGAAGGCTAGTGTAACTAGCAAGAATACCACGAAAGCAAGAAAAAGAAGTACGCTATTAACTATTAACGTACCTGTCTCTTCCGAAACGAATGAGTACACACTCTCATATGACACTACCATCGTTCCTTCTGAGTCT
+
;6:B:C<9;CCDFCCCCCCCAAABB@CCDADCDG;;;;?BBCCDCC@BCAE@A@EECCCC3B?BBBBBBCBCBF>:9;ACCC2BC@B>BDE=CCJAECCC@@A;;7;?AA>AAA8:;AADDCEEFCCCBBBC?CBBB???@BBBBB@B@C=@>@BBCCCCB@CBAABA=@A?@@@>@@@@>;?:94:BAAA2??9?@?@?@@AA=@=@ABB?B?@????=?BBC???>A=AAB=BBB@CBBBBBBBBBBBCCBBACCCABBCB@?;@?AAB?C@B@CCCCCBCC
@ATNG8:04811:01019
GATGGTAGATACTCGCTGATACACCCAGAAGATCAGGAACTCTAGAAGAATTCAGATTTTTAACACGAGAGTAAACGTAAAAAGAAGGTTTTTACAAGACTCACGTTAACAATATTGCAGCAGTACGCACACAATCGAAGCGCAGTAAGGATGGCTAGTGTAACTAGCAAGAATACCACGAAAGCAAGAAAAAGAAGTACGCTATTAACTATTAACGTACCTGTCTCTTCCGAAACGAATGAGTTCACACTCTCATATAACACTACCATCGTTCCTTCTGAGTCT
+
ABDC?DBBCBCCCCCCCCBBBBDEE<@BB?BBBCCC@C@BAAABBB?BB?B?CCCCCACB3B?BBCCCCCDBBB=BBBCFDD2BB?B5;;;;*;AA=BAAABCCCB?CABB@ABB@CCBBBCCCCCEDDCCBB?CBCC@BBBBCCBB?C@CCC@BBBCCDDC?AAACAB?BD?BBB>A@@AA;@>>;99999(:@?A??;C@@??<?8<<<=9=;?ACBA?CBCBBCC@C?DCC>CBA>AAADD?CBBBBBBBBBBBBD=???>CC>ABBBC?C?C@CBAAA???
@ATNG8:04813:01030
GATGGTAGTAGTACACTAGTCATACCAGAAGATCAGGAACTCTAGAAGAATTCAAATTTTTAACACGAGAGTAAACGTAAAAAGAAGGTTTTACAAGACTCACGTTAACAATATTGCAGCAGTACGCACACAATCGAAGCGCAGTAAGGATGGCTAGTGTAACTAGCAAGAATACCACGAAAGCAAGAAAAAGAAGTACGCTATTAACTATTAACGTACCTGTCTCTTCCGAAACGAATGAGTACGAGAGAGCACACGTGTCTACCATCGTTCCTTCTGAGTCT
+
@>@@<@?BACDCCCCCCCCCCCBBB?CCC@BB@@@C@C@BBCCCCC@CC@C@BBB=BBCB3C@CAA@CCBCBBB=AA99:::(:@;@1999+:?@<ABAACCCCB>@:>>7;=<8>>>>>;;:AAAAA<<<@<A>@@<>>@@=>>A:=8>9>;>BBBDBBC?CCA?@A?AD>BAB???787*9<=9?BABB3:838>>>>D=;;7;=A>?@3616===>8>AB@>==7=<@AD9A==;>???889A@@@AABBAAAA@BBBB@??;??><<2829;@>??AA>>
@ATNG8:04817:01007
GATGGTAGCTCACGTACGTCACACGTACTCATTCGTTTCGGAAGAGACAGGTACGTTAATAGTTAATAGCGTACTTCTTTTTCTTGCTTTCGTGGTATTCTTGCTAGTTACACTAGCCATCCTTACTGCGCTTCGATTGTGTGCGTACTGCTGCAATATTGTTAACGTGAGTCTTGTAAAACCTTCTTTTTACGTTTACTCTCGTGTTAAAATCTGAATTCTTCTAGAGTTCCTGATCTTCTGGGTCTCTCTCTCACGCACTACCATCGTTCCTTCTGAGTCT
+
A@AA@CBBBCC@@AFCCABGFBCCBBACBB;;4<@@?8:;6:=BDCBBEE@CBC@@=@?BABB?B9=BBBBB=<;6;8888+8?8?733(3;;?8==B<@B49:>@@?589BBBAB@7;;=<@=B@@A@@;;7;>==088=<>=>;;;;;>=<=?7;::<?>;A375<<>7788;588C>,7-6-66677(59:;<3=;<6558:79-///'....;151796::;;8884937>;;;A<>>>A9>>AA???A>>>A@@@;67=0---6607-3-3:::=C@>
@ATNG8:04820:01024
GATGGTAGTATATCGCGTCGCTATCCAGAAGATCAGGAACTCTAGAAGAATTCAGATTTTTAACACGAGAGTAAACGTAAAAAGAAGGTTTTTACAAGACTCACGTTAACAATATTGCAGCAGTACGCACACAATCGAAGCGCAGTAAGGATGGCTAGTGTAACTAGCAAGAATACCACGAAAGCAAGAAAAAGAAGTACGCTATTAACTATTAACGTACCTGTCTCTTCCGAAACGAATGAGTACATAGATATACGTATAGCTACCATCGTTCCTTCTGAGTCT
+
@=CC@CCBBBDCCCDCAAACCCBCC@CBB?BBBCCC@BAEDGBBBB?BC@C@EBCAAAA@2AABBBCCBBABA?9=9;;@??,AA@C5;;;;';BB>BABCCCCCB>B?BB@BBB@BBACCCCCCECDG@@@B@BCCC>@?BAAA?><@@C@A?ACCECCBB?CDBBBC?BA=@@@<>>999,9:9;99999(8=8>BCCB@@>>;>=ACCD;?=?@BAB?BAAAA@@<?=AAA<A??<:::AB:99:ADCFBBBBBAA@@@A@@@<AAAAA=B?D?@AACB;::
@ATNG8:04829:01014
GATGGTAGTATCTGTCTACGAGAGCCAAAGATCAGAACTCTAGAAGAATTCAGATTTTTAACACGAGAGTAAACGTAAAAAGAAGGTTTTACAAGACTCACGTTAACAATATTGCAGCAGTACGCACACAATCGAAGCGCAGTAAGGATGGCTAGTGTAACTAGCAAGAATACCACGAAAGCAAGAAAAAGAAGTACGCTATTAACTATTAACGTACCTGTCTCTTCCGAAACGAATGAGTACGAGAGAGCACACGTGTCTACCATCGTTCCTTCTGAGTCT
+
889A8::?@AAA@A@;;9B99;<AC4;:69?B>@00-0>=;@?C=>>::=BAA?????.<8==;>=;==777)7=77989'9<57/565)5:A7@@<==B?@@=B7;;=A@@:==@AAA;;;AB@@===A<@@@A;@@A@@@@@<?:>7637>>=:;;=8=>>>?;5;@:;;;;>@>>>7=;;5;>>>>/;;5;?===?====A<??AA=@<@@;<;=@@AAA@@<@<===6=@A?@AA@;;;888;:===B?@????>?887:>;;;A3838=?>>>>>>=
@ATNG8:04829:01015
GATGGTAGGAGACACGTCGCACACGTACTCATTCGTTTCGGAAGAGACAGGTACGTTAATAGTTAATAGCGTACTTCTTTTTCTTGCTTTCGTGGTATTCTTGCTAGTTACACTAGCCATCCTTACTGCGCTTCGATTGTGTGCGTACTGCTGCAATATTGTTAACGTGAGTCTTGTAAAACCTTCTTTTTACGTTTACTCTCGTGTTAAAAATCTGAATTCTTCTAGAGTTCCTGATCTTCTGGCGCTCTGTCACTGTCTGCTACCATCGTTCCTTCTGATGTCT
+
?@<;86=A:CCBCBB=A@>>@A;;5@@@@B@B=BA@A=@B@D=A@@A@DD@BD<<<=@+00661669:;@AA?:B?A@A@@.?>;=333(3:8;2=8?:@B;??BBBB?BAAABB@@<?AA<?<?A:887;;3:>>?:===>>>A;<;@?>;;;>:;;;:;;5;5;>>>>?;;;:=:;::-:3;6;BGDD/BA>?>9>@@@?><6//,-===,7-//=696>A<A@@@===<@=B?>?;956996/----7====///::<;<=994/////6<38388;///559
@ATNG8:04829:01024
GATGGTAGTATCTGTCTACGAGAGCAGAAGATCAGGAACTCTAGAAGAATTCAGATTTTTAACACGAGAGTAAACGTAAAAAGAAGGTTTTACAAGACTCACGTTAACAATATTGCAGCAGTACGCACACAATCGAAGCGCAGTAAGGATGGCTAGTGTAACTAGCAAGAATACCACGAAAGCAAGAAAAAGAAGTACGCTATTAACTATTAACGTACCTGTCTCTTCCGAAACGAATGAGTACGTGTGACGTACGTGAGCTACCATCGTTCCTTCTGAGTCT
+
5::=9BB@@@@?@B@AAC>>>;<@B?BB@B@??A@:?433;485@?A<8=6/0///::;);17:78<<:::A?88744444$4939.55506<=:C:;;GBBBE?C@BC?BAC@BBBCCBBBBCCCAAABD@C@@@<@@@@ACCC?C>@;;:<DBDBBCB@CDCCCC@AA>ABA>ABA@@;8879<<<>=.?A=BBCCBABBD3718<<<1808=AAA?B@@@ABB@C>A@@8@00-0?@@BBBBBBCAABECDBBCCBBADCC?C@@@B?C@C?ABBBBBA>
@ATNG8:04831:00994
GATGGTAGGCGACATACATAGCATACGCGCCAGAAGATCAGGAACTCTAGAAGAATTCAGATTTTTTAACACGAGAGTAAACGTAAAAAGAAGGTTTTACAAGACTCACGTTAACAATATTGCAGCAGTACGCACACAATCGAAGCGCAGTAAGGATGGCTAGTGTAACTAGCAAGAATACCACGAAAAGCAAGAAAAAAGAAGTACGCTATTAACTATTAACGTACCTGTCTCTTCCGAAAACGAATAGTACGAGAGTCAGAGCAGAGCTACCATCGTTCCTTCTGAGTCT
+
884;.44;65@@@BBCFCCCCBBBCDCBBB?BDD@CBBB@B?A?BCCCCBB=@@<@=ACB;;<;<<$:7@BBBBBBBBDE?DCBBCCC5CC@C<@@@/??A>????AAD::4:=AB?CCC?BBBBCBBBDCCDCEC@@=@CCC>AABA?@@?:@=@@@=?ABBBECC@CCBBBB@AA>ABB>A@9999+8<94766676%6<7<==>???DD5858=>>5;5;=;;<@C;;;BAA<?<;;;;.;;;49><=?AA<<>::99A@ABBBCBBCBB@BBBBB?B>B?A@AAB@>?
@ATNG8:04831:01029
GATGGTAGATACTCGCTGATACACCCAGAAGATCAGGAACTCTAGAAGAATTCAGATTTTTAACACGAGAGTAAACGTAAAAAGAAGGTTTTTACAAGACTCACGTTTAACAATATTGCAGCAGTACGCACACAATCGAAGCGCAGTAAGGATGGCTAGTGTAACTAGCAAGAATACCACGAAAAGCAATAAAAAAGAAGTACGCTATTAACTATTAACGTACCTGTCTCTTCCGAAACGAATGAGTACTATAGACTATCTGAGACTACCATCGTTCCTTCTGAGTCT
+
BBBB@CCBBBCCCCDCCCCBA@BBC=CBB@B@@@@@<@=A@CBBBB?CC?C?CCC>>>>>,;5;;8<>===>=?8@9;9===+66:>7<<<@1>>?=@:<;:B@555)45:<7=;?7;;:>@BABBCBBBDBBB@BBBB=@;;;BAAA?B?C@@?ADDDFABA?@??@@C>BB@BFC;=<7777&733,3;;;<<&9;9/0//::<8888;9;>>:=<>>BBB>BCB@@@C?A=@@C>BBB8::B???ECBBBBCBCAAABB??@CCBC?BCCBB?B?B>?@:::?:9
@ATNG8:04837:00999
GATGGTAGTGTGTCTCTGAGAGTAGTACTCATTCGTTTCGGAAGAGACAGGTACGTTAATAGTTAATAGCGTACTTCTTTTTCTTGCTTTCGTGGTATTCTTGCTAGTTACACTAGCCATCCTTACTGCGCTTCGATTGTGTGCGTACTGCTGCAATATTGTTAACGTGAGTCTTGTAAAACCTTCTTTTTTACGTTTACTCTCGTGTTAAAAATCTGAATTCTTCTAGAGTTCCTGATCTTCTGGTATGACTAGTGTACTACTACCATCGTTCCTTCTGAGTCT
+
??AC:CBDCCCDDCCBBBCCCCBCBCCCCCCA?CBBD>CC?B?BCCBCBB@CCCCD@C@CDCC@B@CCGHCBCBE=::999*:D?BBCD?DCAA?ABD@GC>CBCCBB?BBHDCCBC@DDD?B?BCCCCAAAADECC?AACBBBBCCCBBBDA@@?A;;:;B@C@CCCCA@ABB4;;;;;.;=A=;;;;;;%;BACC>ACCCLCCCIGAFCCC5CBBDG@C@BD@DDBAA996;=AABBBC?@@@@CCCCCCBBBCCCCCCDEDCC@BBBAA=B?B@BCCCFC99
@ATNG8:04841:01001
GATGGTAGCACGACACGACGATGTGTACTCATTCGTTTCGGAAGAGACAGGTACGTTAATAGTTAATAGCGTACTTCTTTTTCTTGCTTTCTGTGGTATTCTTGCTAGTTACACTAGCCATCCTTACTGCGCTTCGATTGTGTGCGTACTGCTGCAATATTGTTAACGTGAGTCTTGTAAAACCTTCTTTTTACGTTTACTCTCGTGTTAAAATCTGAATCTTCTAGAGTTCCTGATCTTCTGGATAGCGACGCGATATACTACCATCGTTCCTTCTGAGTCT
+
@ABC@CDCDEC;66CBBBBA;??ACCCCCCCC?CCCC>BD@DADC@@@;;7;B@@@=@6;9CB=A@BABAAAAA@;77333$3=6;=;81333;86?>98<=8<=>=7;39<;875?=47;D8=8=;;;>>>>=AAA@<@@@@>>>>?ABAA??>>5898:>A:>;>A@===B>>8;<<<<2=;?<?@DDD/::99943-----788:-///(....705786=>>>;;;7;7;>A<<<177:6;@@?=>=>;;;@?@@A;;;><???@A;?;?;@@AA@>>>
@ATNG8:04841:01029
GATGGTAGTATCTGCACACTCTGTCCAGAAGATCAGGAACTCTAGAAGAATTCAGATTTTTAACACGAGAGTAAACGTAAAAAGAAGGTTTTACAAGACTCACGTTAACAATATTGCAGCAGTACGCACACAATCGAAGCGCAGTAAGGATGGCTAGTGTAACTAGCAAGAATACCACGAAAGCAAGAAAAAGAAGTACGCTATTAACTATTAACGTACCTGTCTCTTCCGAAACGAATGAGTACATAGATATACGTATAGCTACCATCGTTCCTTCTGAGTCT
+
///:7:>@BBBAC;;;<<;666;=>;@AD;6/0@00)/3999ABBC@BC@C?@?@ABCCG1?=?ECCBBBBBBC>A?AAEDD5BB?B@CMI9BBCACCBBBCBBDAC@CDABBB>A@AABBCAAAKIF;;;B@@@@B?B@@@;;;B?B@B;;7;AAAAAAD@BBACAD@DC?CBC?A@000*///3999::,:><A@@@CCAAD=D:?=>>=@<;;@CC?BBBCCCD@C?ABC>A9:69::9===@A999???<=8=;9999>;;49<<<@=A?B?BABAC???
@ATNG8:04845:00996
GATGGTAGCACACGAGATCTCATCGTACTCATTCGTTTCGGAAGAGACAGGTACGTTAATAGTTAATAGCGTACTTCTTTTTCTTGCTTTCGTGGTATTCTTGCTAGTTACACTAGCCATCCTTACTGCGCTTCGATTGTGTGCGTACTGCTGCAATATTGTTAACGTGAGTCTTGTAAAACCTTCTTTTTACGTTTACTCTCGTGTTAAAATCTGAATTCTTCTAGAGTTCCTGATCTTCTGGCGCTCTGTCACGTCTGCTACCATCGTTCCTTCTGAGTCT
+
<>CC@CBBBBB>=;666>ECCCB=CCBBAB;;9=CGDICB@BACCCBCBC@BBBBB=@>@BBB?B;;9ECBBACC?BBCCC1???CCCC=CBAA>ABB>AB=>=?A::49ABBBBCC>>=B7;7>A?=?:8:;>@<<376?>?@@>>>>=?>=;:7:8818>:?;?>>>??@@@788@@@2@=D088;;;+;A===6</////:76:0///)....8*.*2:288999995:49?>>>?;===:;;;>=>:::?::6///7<>A6;;>@@;?<?=AAAAA@@@
@ATNG8:04845:01038
GATGGTAGTATATCGCGTCGCTATCCAGAAGATCAGGAACTCTAGAAGAATTCAGATTTTTAACACGAGAGTAAACGTAAAAAGAAGGTTTTACAAGACTCACGTTAACAATATTGCAGCAGTACGCACACAATCGAAGCGCAGTAAGGATGGCTAGTGTAACTAGCTAGAATACCACGAAAGCAAGAAAAAAGAAGTACGCTATTAACTATTAACGTACCTGTCTCTTCCGAAACGAATGAGTACGAGAGAGCACACGTGTCTACCATCGTTCCTTCTGAGTCT
+
<:49799;499;BCCAAAB;99A@;;BBB@BBCCCC@C?C@@;:;B>BB?C@A@@;;;;;):9783994=;;:?8@9;6>>>+<?::.559&9@@=B<AAB@=00,07>:;?@B>@ABABBBBCCCCCCBBB@CCCD@CCBBCCBB=A=A:;7;CBBBCCC@@??BC???C@BBC>AA???8<@@;99:9::%9>98979BADBA=B:<=AA<A=>=BAA=@BB@@AB?A?AAA=B::8:?BAAABBBBBB9::DBBBBBB@?@A?=B888B?B?B?BBBBBB99
@ATNG8:04798:01070
GATGGTATAGTACAGTGTAGTAGACCAGAAGATCAGGAACTCTAGAAGAATTCAGATTTTTAACACGAGAGTAAACGTAAAAAGAAGGTTTTACAAGACTCACGTTAACAATATTGCAGCAGTACGCACACAATCGAAGCGCAGTAAGGATGGCTAGTGTAACTAGCAAGAATACCACGAAAGCAAGAAAAAGAAGTACGCTATTAACTATTAACGTACCTGTCTCTTCCGAAACGAATGAGTACACACTCTCATATGACACTACCATCGTTCCTTCTGAGTCT
+
ABBC@DCCCCCBCCCCCCCCDCCCC?BDC?CBBB997:?AABCCBA?AC?D?CCB@@@@@2A@DDCACCBB@@@8?@?@AAA2AC@C>BBB<BCCAGAABDCCBB?B@CE@BBB=@@BBCDCCCCDBBBBBC?CCBB?BABACBBB>C@CBB?BCBCBAAA?CCCBAA?BC@BAA?BC@@@:????ABFCC3CC?B<<<AAAAA<A<@@A@<?<?@BCC@CBBA@@@<?<?CD>CCC?AAACCCAAAACCCCABB??BCCCCCCC?BBBBB?B?C@CBEBBBBC
@ATNG8:04799:01047
GATGGTAGAGAGACTGTAGCGCACCCAGAAGATCAGGAACTCTAGAAGAATTCAGATTTTTAACACGAGAGTAAACGTAAAAAGAAGGTTTACAAGACTCACGTTAACAATATTGCAGCAGTACGCACACAATCGAAGCGCAGTAAGGATGGCTAGTGTAACTAGCAAGAATACCACGAAAGCAAGAAAAAGAAGTACGCTATTAACTATTAACGTACCTGTCTCTTCCGAAACGAATGAGTACGATGAGATCTCGTGTGCTACCATCGTTCCTTCTGAGTCT
+
9:<A=A?CCCCBBBCCCCEA@@;:;6;DC@CCBA9:7:>ABACC??=?B?A@CCAAADCC3B?BCCCDC??999,9@;;;;;$99499990;@@=ACCCCBBB@=A?::7:CC=@@CBCCBCCCCCCBAACADBBB?BCBBABBC>B?B998:C@@@C@?=?BBBCB@BB?BBC?BA9::,998899999(9>;@878@@@>><><@@@@;>:=>B;;7<ABAAAB?A?:::59>?=AAABBBDCCAAABBBBB?@@@@;;;BB<=>>==8=5;6;>@@===@
@ATNG8:04802:01040
GATGGTAGCTCTGCTCTGACTCTCGTACTCATTCGTTTCGGAAGAGACAGGTACGTTAATAGTTAATAGCGTACTTCTTTTTCTTGCTTTCGTGGTATTCTTGCTAGTTACACTAGCCATCCTTACTGCGCTTCGATTGTGTGCGTACTGCTGCAATATTGTTAACGTGAGTCTTGTAAAACCTTCTTTTTACGTTTACTCTCGTGTTAAAAATCTGAATTCTTCTAGATTCCTGATCTTCTGGGCTGCGCTGATATGCGCTACCATCGTTCCTTCTGAGTCT
+
ADFE?BBBCCCCBABBCCCBCCCCBBBBBB@@=@@@A<AC@C@BBBBCCCACCCBB@C@BBBC@G?DCCCCCCBB@CCCCC5CC@CBBC>BCCD?BCGAFF;;;@BAB?CCDCCCCCADBB@B@CCCBBBBC@CDDC@CAAABBBBCDDCCCC@@=@BC?CC?A?AABBBFDDD=@;;;;.;>A>BBCBB0@B;;;7<BBBCCGBBB@BDFF5DCBBC@EACB?CCCC;:8;?AAACBB=@@AA;A:;:BBCCCCFFEBCBBCB=@@AAC>B@DFCCFCCC:;
@ATNG8:04802:01051
GATGGTAGTATATCGCGTCGCTATCCAGAAGATCAGAACCTAGAAGAGTTCAGATTTTTAACACGAGAGTAAACGTAAAAAGAAGGTTTTACAAGACTCACGTTAACAATATTGCAGCAGTACGCACACAATCGAAGCGCAGTAAGGATGGCTAGTGTAACTAGCAAGAATACCACGAAAGCAAGAAAAAGAAGTACGCTATTAACTATTAACGTACCTGTCTCTTCCGAAACGAATGAGTACTATATCTATGTTGCGCTACCATCGTTCCTTCTGAGTCT
+
<<=>@B@BBBA>B??;965555554.49939@=99;;498<666:@>=B9ADB;;;;;';?CCCCFIGCFGC>;;;DDDE3CC?@4;;;*:AB@EDDGFHCFC@C?BC@BCB@DDCBBBEBBBBCCCCBFABBBC@;:;@@@@@;A9>@>:@@???BBB@CCBABD@DD?BB@3:99::,887577773$396;377@@<7:6;;>>>A=A;>>BBB?BC@@@@@>@@CCG>FAC>BAA@AAA???BBBDCBAB=@?::<AA====@C?C?C>BBBB>>>=
@ATNG8:04802:01061
GATGGTAGCGCACACATAGATACAGTACTCATTCGTTTCGGAAGAGACAGGTACGTTAATAGTTAATAGCGTACTTCTTTTTCTTGCTTTCGTGGTATTCTTGCTAGTTACACTAGCCATCCTTACTGCGCTTCGATTGTGTGCGTACTGCTGCAATATTGTTAACGTGAGTCTTGTAAAACCTTCTTTTTACGTTTACTCTCGTGTTAAAAATCTGAATTCTTCTAGAGTTCCTGATCTTCTGGAGATACACATGAACTCTACCATCGTTCCTTCTGAGTCT
+
@;?C:CBBCDDCCCBCCCBBBD@@@BBBBEBB?BBCC>BE@E?BCCFCCB@BCCCCAC?CCCD?C?CCBBBBBAD>>???@0@B=ABBB=AAAB?BBB>BB8;;ADBC?BBCCBACC@BBF@B>BGCCBGCCABB@@<AABBCBBBCEBBADCCC?B;;:;B?A?BBBCBBB;;9;ABCC;CAD@CCCCC0A@;;;/;@@ACDCBCB@BECE5CCBCB7;8;B?BBCBBBB@C@DCCD@@;@:;5;BBCCCCDD@@A?ABBCBC?B:;:B?B@GADCCCCBBB
@ATNG8:04804:01044
GATGGTAGTGATACAGATCAGACACCAGAAGATCAGGAACTCTAGAAGAATTCAGATTTTTAACACGAGAGTAAACGTAAAAAGAAGGTTTTACAAGACTCACGTTAACAATATTGCAGCAGTACGCACACAATCGAAGCGCAGTAAGGATGGCTAGTGTAACTAGCAAGAATACCACGAAAGCAAGAAAAAGAAGTACGCTATTAACTATTAACGTACCTGTCTCTTCCGAAACGAATGAGTACTGCGTCTCACTCTCGCCTACCATCGTTCCTTCTGAGTCT
+
B@BB@CB=A=BECCCCCCCBBB;669>BC??@BB@A=@;BCAAABC?@A=A=??<AAABB+@<@BABABAA=>><=8@ABAB2@A=@<@B@9ADD@D;=;DBBCC@DACC@BCCABAACBBBCBCCCCAA@B=A@@@?BCBCAAAD=B>A;;6;@@CBBABHBBB@??=@A9899799CCD8::9;=<<<<,9;6;///:579>=B:?=>>;>68:CCC@BAA@B;;5;59??8=99187<<?AC@A@=?@BBCCDBBABC@CB@<@000@<@<C@@D@BBA::
@ATNG8:04805:01064
GATGGTAGGCGACATACATACGCGCAGAAGATCAGGAACTCTAGAAGAATTCAGATTTTTAACACGAGAGTAAACGTAAAAAGAAGGTTTTACAAGACTCACGTTAACAATATTGCAGCAGTACGCACACAATCGAAGCGCAGTAAGGATGGCTAGTGTAACTAGCAAGAATACCACGAAAGCAAGAAAAAGAAGTACGCTATTAACTATTAACGTACCTGTCTCTTCCGAAACGAATGAGTACCTCTCAGACGCTCGTCCTACCATCGTTCCTTCTGAGTCT
+
@:>B@DBC?BBBBBBCEHCCBBACBBCC@CCCC996:?AAABDAA?AFAF@CBBAAAAA,B<AADCCCCDCGK>CCCBBBB2BB?B?CCC9BBB?BBB@@@BBE@C?BB?CCB?BBBBBBBBCCCCCCCCB?BCAA>AAAAABAA?CBCBB?BCCDCBBC@BBBCA@9994:A@9=<999+9>>399999(8@9A89:CCBCE>=:>ABA<>;>ACCC@CB@@@BC=@?@CD>CBB@BDCBBBC@D@@@ABBBBBBCDBB?;?;=;;;@D@D@D@BB???A::
@ATNG8:04806:01053
GATGGTAGCATCATGCATATCTCACCAGAAGATCAGGAACTCTAGAAGAATTCAGATTTTTAACACGAGAGTAAACGTAAAAAGAAGGTTTTACAAGACTCACGTTAACAATATTGCAGCAGTACGCACACAATCGAAGCGCAGTAAGGATGGCTATTGTAACTAGCAAGAATACCACGAAAGCAAGAAAAAGAAGTACGCTATTAACTATTAACGTACCTGTCTCTTCCGAAACGAATGAGTACAGAGAGTACGATATGTCTAATCGTTCCTTCTGAGTCT
+
ABBD?BBBDDCCBCCCCBCBCCCCC?BBC@CCCBBB?B?BBBABBB?BB?A?BDBBBBBB3B?BBBBBCCBBCC=???ABBB2@E@C?BDC;BBF@BCCCBBB;;8;?CE@CCF>A@CCCBBCFCCCCCCBB@CBBB?BBBBBBBB?C@BBD?BBAA<ACCABBBBBB>AA>ABB=@@999+9==;99:::(9@>B??@DAA@@;@=AAAA<>:>?BBB@BCCBBBD?B?BBB>BBB?BBBBBBBBBBCBAAABBCC@A@BBBA<AACC>B?B@AAACCAAA
@ATNG8:04810:01082
GATGGTAGGACGAGCGTCTGAGAGGTACTCATTCGTTTCGGAAGAGACAGGTACGTTAATAGTTAATAGCGTACTTCTTTTTCTTGCTTTCGTGGTATTCTTGCTAGTTACACTAGCCATCCTTACTGCGCTTCGATTGTGTGCGTACTGCTGCAATATTGTTAACGTGAGTCTTGTAAAACCTTCTTTTTACGTTTACTCTCGTGTTAAAAATCTGAATTCTTCTAGAGTTCCTGATCTTCTGGTATACACACTCGCTCGCTACCATCGTTCCTTCTGAGTCT
+
ABAC@DBB?B@@@BABABBABBBB@@@?CBAB?BBAC=@?<@;@ABBBCD@CCCCC@C@GBCB?B?CCCCDBBBC?@@@@@0@C?@AFI=BB;;9;CC?CD?B@CC;<8;CCCCCBCACBB@M@II;;;AAC?CBBC>BBCAA@@@@CBBB;;;A@CBC?BD@C?@@@@@CCBA=?;;;;.;=A=;<;;;*;BBBI=CCCCBBBAAA=@CCC3DCABBACACD@CCCCCBA>A?@@@CCC?BAB?BCCCBCCDDCBBBBBBAA@@=@A@@A@B?B@DDBBBB99
@ATNG8:04811:01084
GATGGTAGGACGAGCGTCTGAGAGGTACTCATTCGTTTCGGAAGAGACAGGTACGTTAATAGTTAAATAGCGTACTTCTTTTTCTTGCTTTCGTGGTATTCTTGCTAGTTACACTAGCCATCCTTACTGCGCTTCGATTGTGTGCGTACTGCTGCAATATTTGTTAACGTGAGTCTTGTAAAACCTTCTTTTACGTTTACTCTCGTGTTAAAATCTGAATTCTCTAGAGTTCCTGATCTTCTGGATATGAGTGACTCGTGCTACCATCGTTCCTTCTGAGTCT
+
4444.4;=7<A>>;;;;;?AA@@@@DBBBC=<:;CCB=CB7;7;C;;6CD@C>??>:<5>@90+00)//;:8////)/;;;<+<<7;555)545516>>9>>466===><?BBCBB@@=@@@5;6;;AA@::925544.55555599;4444444:39444(48.4.449:;:<99495555&56;55555&599<=5<<<<=55577)///&///:;)/)/549:9449588;;<==<8<<B?A?BCBCCB:;999>@AAA@A==0000+0;?:000>9877
@ATNG8:04812:01040
GATGGTAGCAGACGTGACAGAGCGCCAGAAGATCAGGAACTCTAGAAGAATTCAGATTTTTAACACGAGAGTAAACGTAAAAAGAAGGTTTTACAAGACTCACGTTTAACAATATTGCAGCAGTACGCACACAATCGAAGCGCAGTAAGGATGGCTAGTGTAACTAGCAAGAATACCACGAAAGCAAGAAAAAAAGAAGTTACGCTATTAACTATTAACGTACCTGTCTTCTTCCGAAACGAATGAGTACGGATGAGATCTCGTGTGCCTACCATCGTTCCTTCTGAGTCT
+
87776<9:;=<;;;;;666>@@@CC>@;979:>@??7?=@?<9:7913;6>6@A@A@CCA.93797787<8777.7344444$4=:?<?@@1<;B295595;<<=?7;9<?;>>C9DBACBCB99:@;;;;>:7?;:>49995<<=B?@;000)/:88<9;=;?@?==A8983993,3333;1;33,3373737"7818552228879282...50524-///)/9:44.4;49-3380888143;3////(/88///<<<@7675552799:2..35(/(.(..556922
@ATNG8:04812:01067
GATGGTAGCTCTGCTCTGACTCTCGTACTCATTCGTTTCGGAAGAGACAGGTACGTTAATAGTTAATAGCGTACTTCTTTTTCTTGCTTTCGTGGTATTCTTGCTAGTTACACTAGCCATCCTTACTGCGCTTCGATTGTGTGCGTACTGCTGCAATATTGTTAACGTGAGTCTTGTAAAACCTTCTTTTTACGTTTACTCTCGTGTTAAAAATCTGAATTCTTCTAGAGTTCCTGATCTTCTGGCGCGTATGTATGTCGCCTACCATCGTTCCTTCTGAGTCT
+
A@BC@CCBBBCDBBCBBBBADCCCCBCBBBCC@CCCC<AA@C=BBCCCBC@BCABB@F@BABC@EBCCBECCCCA>:;:;:*9@8>@DD>BB;<9;CC?CBADCCCBC?BABCBBBB>BBB?B:;;BBBDDC@CCBB>ABCDCBBBCB@@@@@@A?@@@?AA>A=AA@ABCFCC=@;;;;.;;@=A@AAA,BBBCC>CACCEBB;;;5;;;;*;@?@@<@?CDACDDDD@@?@?BCCDBD?B@A<AAA@BBBBBBA@@@BB?BBC?@ADCD?B@B@BBBBCCBB
@ATNG8:04815:01056
GATGGTAGCTATACGTATATCTATGTACTCATTCGTTTCGGAAGAGACAGGTACGTTAATAGTTAATAGCGTACTTCTTTTTCTTGCTTTCGTGGTATTCTTGCTAGTTACACTAGCCATCCTTACTGCGCTTCGATTGTGTGCGTACTGCTGCAATATTGTTAACGTGAGTCTTGTAAAACCTTCTTTTTACGTTTACTCTCGTGTTAAAAATCTGAATTCTTCTAGAGTTCCTGATCTTCTGGATAGCGACGCGATATACTACCATCGTTCCTTCTGAGTCT
+
BBBD@CBBBCBBBCCCCCCBCCCDBBBCDCAA=@@@@=BD@C@BCCCCCC?CCACC?D@CBBB?B@BBAACCCBC?CCCCC3BB?BBBB>BCBA?AAA>BB>??ACCC?@@CCBBB>:>@@;A;>>>@===>;?A@@<>>@;=>>>@AAAA===A<???<AA<A<AAA@@@BBD<???AA5@=B=>:999,9:333)--3---=77;6;@@@/@???A=B<>>:=AAA;;;=?=@@BBAA8==C;AACD>>>@A@>>>ABAAA::7:@AAA<@;@9==B???>>
@ATNG8:04815:01072
GATGGTAGGAGACACGTCGCACACGTACTCATTCGTTTCGGAAGAGACAGGTACGTTAATAGTTAATATGCGTGCTTCTTTTTCTTGCTTTTCGTGGTATTCTTGCTAGTTACACTAGCCATCCTTACTGCGCTTCGATTGTGTGCGTACTGCTGCAATATTGTTAACGTGAGTCTTGTAAAACCTTCTTTTTACGTTTACTCTCGTGTTAAAAATCTGAATTCTTCTAGAGTTCCTGATCTTCTGGTGTCGTCTATCATGTACTACCATCGGTTCCTTCTGAGTCT
+
A@AA?A@B<BCCBBA@;99=>@@BBAAABEAA=A;;;/;@;@=AABBA@B?@@@@@<@=@;:;;?6:///;9//37333333$38177;;;1=;?@;>;;5;?<999BCC?BBBB?>>><A@@:<8<<=;;;>?=D;;;7;;A@??AAAAA@@788D=BAA=??<?=@@@@?>>;;187<=>/;4;:=====.=?AAA:>>>>::///;16666)6;;:=9?:?@<?@?A;;;;>;?>===B:>==:=9::;;///:77///773==9=@////9@7=7<9<///6<
@ATNG8:04816:01072
GATGGTAGCACACGAGATCTCATCGTACTCATTCTTTCGGAAGAGACAGGTACGTTAATAGTTAATAGCGTACTTCTTTTTCTTGCTTTCGTGGTATTCTTGCTAGTTACACTAGCCATCCTTACTGCGCTTCGATTGTGTGCGTACTGCTGCAATATTGTTAACGTGAGTCTTGTAAAACCTTCTTTTTACGTTTACTCTCGTGTTAAAAATCTGAATTCTTCTAGAGTTCCTGATCTTCTGGGTGCGCTACAGTCTCTCTACCATCGTTCCTTCTGAGTCT
+
<>@?>@BABBBBCCCCCCCBCCBBBBCBCCCC@CEE>CC?B?BCBBBCCACCBBCACADCA@<@?ADDCCDCCC@CCCDC2BA=@???9?CBB?BBB=@@8;:AA@@=AAAACBBB>BBB?B?BBBBAAA@;@A96.7;<:::>>?@A@@;<:><A;;5;;5;:??>@???;;5;;;::/:19188889(8<::;6;@AAAA?;;:4::::*9;;;@<@=>><>@AA=>=6;5;==?@@<<>>>6///::=???ACACDBBB>>:;889@9?:>:>?BBBC:;
@ATNG8:04818:01042
GATGGTAGTATAGAGCTCTACATAGTACTCATTCGTTTCGGAAGAGACAGGTACGTTAATAGTTAATAGCGTACTTCTTTTTCTTGCTTTCGTGGTATTCTTGCTAGTTACACTAGCCATCCTTACTGCGCTTCGATTGTGTGCGTACTGCTGCAATATTGTTAACGTGAGTCTTAAAACCTTCTTTTTACGTTAACTTCTCGTGTTAAAAATCTGAATTCTTCTAGAGTTCCTGATCTTCTGGTGAGATATGCATGATGCTACCATCGTTCCTTCTGAGTCT
+
@<<C;?BCCECBBA=>=;;;<<<<BBBBBCCD@BBCC>AA6;5;=998==9>AA@@=A<:98?;@>@AACA><8=47:897$3868876)598848;>8=B=BBBC8717AA;;;??;?>>:>=C>>;;:;;;>::;<>>@@@@==>=>AA@==<6///6:=171;;;;;;?;;5;DA1;7;5;>???.99//)/(/5/5::6;//*-777+7-//;073;A;?A@@>>>6;5;:6>//,/667=B>>>===>>CB>==;;;:=:;;;==7=8=:;;;===77
@ATNG8:04819:01045
GATGGTAGGCACTGCGCACACATCCCAGAAGATCAGGAACTCTAGAAGAATTCAGATTTTTAACACGAGAGTAAACGTAAAAAGAAGGTTTTACAAGACTCACGTTTAACAATATTGCAGCAGTACGCACACAATCGAAGCGCAGTAAGGATGGCTAGTGTAACTAGCAAGAATACCACGAAAAGCAAGAAAAAAGAAGTACGCTATTAACTATTAACGTACCTGTCTCTTCCGAAACGAATGAGTACTACTCTCAGAGACACACTACCATCGTTCCTTCTGAGTCT
+
@BBB>ACB?BBCBB95995599;::1;:>455:@9:49=@AB;;9A<@@@B?CC:;9A??,@57745:9<<:::2//0/;;;+99:=:?@@1<<>9=;;9995444)439;3944.4=:9@>;?A?BBB@A@B@CACA;;;EBDBCB@D@C;;9;AAAABCC?BBEDCC?BB>AA?;@=8989*99>9<===>=&=>9793796;>A<A<=8:;=B===@@@=@BBBAAA>A=@?D>BA@=?CBBBCCDDBB?@?BBAA@BBB888;>:=@>:947.6.597<>:;;
@ATNG8:04820:01050
GATGGTAGCAGACGTGACAGAGCGCCAGAAGATCAGGAACTCTAGAAGAATTCAGATTTTTAACACGAGAGTAAACGTAAAAAGAAGGTTTTACTAGACTCACGTTAACAATATTGCAGCAGTACGCACACAATCGAAGCGCAGTAAGGATGGCTAGTGTAACTAGCAAGAATACCACGAAAAGCAAGAAAAAGAAGTACGCTATTAACTATTAACGTACCTGTCTCTTCCGAAACGAATGAGTACAGAGAGTACGATATGTCTACCATCGTTCCTTCTGAGTCT
+
BCCC?C=B?;?;;=<<;66<@CBBB@BBB?BBB@@@@C=@@@@BCB?BB?B>AAECCCAC2C@AAA@AABBBBC=AA;;;;;*:E=A4;;;.;C@@@BBBACCCC@D@DC@ABC@CCBBABAABADCBBGA@<@@;;6;AABCCBB@C@CBA?BBBBACCD?CCCBBB?BB@BBB?BBA@@>2889299999(9>:@BB@@@@@A6;5;===8=8==;;;?B;;;@@D@D?BBF>C@A;::BBBCBCBBCBBBB?@@BBBA@AA>><>>>>A4:5;:>;;;;888
@ATNG8:04822:01088
GATGGTAGTGTCATATGAGAGTGTGTACTCATTCGTTTCGGAAGAGACAGGTACGTTAATAGTTAATAGCGTACTTCTTTTTCTTGCTTTCGTGGTATTCTTGCTAGTTACACTAGCCATCCTTACTGCGCTTCGATTGTGTGCGTACTGCTGCAATATTGTTAACGTGAGTCTTGTAAAACCTTCTTTTACGTTTACTCTCGTGTTAAAAATCTGAATTCTTCTAGAGTTCCTGATCTTCTGGGTGTATCAGCGAGTATCTACCATCGTTCCTTCTGAGTCT
+
89=D?CBCCCBBCCCBBBDDCCCCBBBBBCCC?CBBB<CC@C@CBBBCCC@CBBBB@B@BBAA?AACCCCC::;B<@@@@@,@A>ABDD>BBAA>@BA=BC?BBCDCC@BBBCCDBC@CCD@C?BBCGCCBB?BCBA>ACCBCBCBCCCCCCCBB?BBB=BB?B?BBAAAABBB?BBCCC;B;@9;;:;-;CBAB>C@@@BBBBBB5<<<<*<AA@A>A?CCABABBBBC@B?BDEEBB<@;;;/;@@@CCCBCCCBCBBDFCI@CBCCC@C@D@CCCBBB@@
@ATNG8:04826:01086
GATGGTAGCGAGCGAGTGTGTATACCAGAAGATCAGGAACTCTAGAAGAATTCAGATTTTTAACACGAGAGTAAACGTAAAAAGAAGGTTTACAAGACTCACGTTAACAATATTGCAGCAGTACGCACACAATCGAAGCGCAGTAAGGATGGCTAGTGTAACTAGCAAGAATACCACGAAAGCAAGAAAAAGAAGTACGCTATTAACTATTAACGTACCTGTCTCTTCCGAAACGAATGAGTACAGAGAGTACGATATGTCTACATCGTTCCTTCTGAGTCT
+
@@BB><=<00////44=555?CBBB?BA@=@BBBBC>B@BCBBB@?<?B<?<?BAAABBB1B@CCCCEFCCBBA9A@;;;;;$9>8>295)555.5=B<@BB;:5;7;B?BCC@BBBAECCCCBCAAABFHACCCCACCBBBBDEAFGBBB?BBBBBBBB?BBA@?A>AA>@CC???999,78719>AAA3AA?@A>>>CCCD@E?BBAA??:??BBB?AA@@@BA=A>AAB=@AA>@@@@?@CDCBDBDCCCBABCBB@BB=>>BDCC?C?C?>==;;898
@ATNG8:04829:01069
GATGGTAGTATAGAGCTCTACATAGTACTCATTCGTTTCGGAAGAGACAGGTACGTTAATAGTTAATAGCGTACTTCTTTTTCTTGCTTTCGTGGTATTCTTGCTAGTTACACTAGCCATCCTTACTGCGCTTCGATTGTGTGCGTACTGCTGCAATATTGTTAACGTGAGTCTTGTAAAACCTTCTTTTTACGTTTACTCTCGTGTTAAAAATCTGAATTCTTCTAGAGTTCCTGATCTTCTGGGCAGACTCTCACACGCCTACCATCGTTCCTTCTGAGTCT
+
ABBB?BBBBCBBACCFCCCEDDBBBCCCCCCC@BBAB=BC?B@CA???A?=?BBAB>B?BBBB?B?CBAABBCCB?BBBBB3BF?>=>>9>CBB?BBB>@@<?>@@<<:>???A???;?>>6858>==<=<>:>@@A:>=A>>?>>>@@CA:::@<@@@=>=:><@@@AABA=>:>AABB5B<@:==;<;+;=;;<-88>:;;?<<<5:;;;+;??>B=B;>?<@@@A>>=<>;>?@@@D:>>??9?>=>>>::;@@@BAA<@@@<9::=>;?<@<@@A@@>>>
@ATNG8:04835:01048
GATAGCTCTGCTCTGACTCTCGTACTCATTCGTTTCGGAAGAGACAGGTACGTTAATAGTTAATAGCGTACTTCTTTTTCTTGCTTTCGTGGTATTCTTGCTAGTTACACTAGCCATCCTTACTGCGCTTCGATTGTGTGCGTACTGCTGCAATATTGTTAACGTGAGTCTTGTAAAACCTTCTTTTTACGTTTACTCTCGTGTTTAAAAATCTGAATTCTTCTAGAGTTCCTGATCTTTCTGGTATACACACTCGCTCGCTACCATCGTTCCTTCTGAGTCT
+
;;<:;::;<<AABCB@;<9A;;<=BB;9;?B>?@;@B?D@BCCCCEC?A@;9>.9.59::7>;?==CBA<::;99959$4:.4499099997555.5;.66>??D@BBBBD9657;4924.9:@>@@00*0///)/55-//99779::::::7;;;744.57;;<D@=BBF90/999&/)/)//777$////:)//:<A999/--(-666'-----3805;5;779://)/)/////44(4894955555<554:554;;;444./6///39250688///:9
@ATNG8:04836:01068
GATGGTAGTAGTACACTAGTCATACCAGAAGATCAGGAACTCTAGAAGAATTCAGATTTTTAACACGAGAGTAAACGTAAAAAGAAGGTTTTACAAGACTCACGTTAACAATATTGCAGCAGTACGCACACAATCGAAGCGCAGTAAGGATGGCTAGTGTAACTGGCAAGAATACCACGAAAACAAGAAAAAGAAGTACGCTATTAACTATTAACGTACCTGTCTCTTCCGAAACGATGAGTACTACTCTCAGAGACACACTACCATCGTTCCTTCTGAGTCT
+
////)//4<<>BDB@;;@<<<A@AB@DDD>@@;;;A5<49:?99<@8=>:>8;;:>:<<<+<7?BC@@?D9:9@9:894444$4;8=7<<<2<BB>BCCDCBB;;:9?DD?@BD?AACCCCKCBBBCC;;;A?B@@@=AAAADAAA?B@BBB@CC@@@BBB@BBCACC?@@<@@?<@CBBBB8@@>::::9):D>ABCBBBBBB?B@???A=@?99;BA>@;;:?==3:6:>@9@:99?@?@ABBBBBBBB999A887>969;>28:A@@=@<@=B@A;;888
@ATNG8:04844:01061
GATGGTAGAGAGAGCTCTCTCATCGTACTCATTCGTTTCGGAAGAGACAGGTACGTTAATAGTTAATAGCGTACTTCTTTTTTCTTGCTTTCGTGGTATTCTTGCTAGTTACACTAGCCATCCTTACTGCGCTTCGATTGTGTGCGTACTGCTGCAATATTGTTAACGTGAGTCTTGTAAAACCTTCTTTTTACGTTTTACTCTCGTGTTAAAATCTGAATTCTTCTAGAGTTCCTGATCTTCTGGATATGAGTGACTCGTGCTACCATCGTTCCTTCTGAGTCT
+
@;<<;@@ABBABCAABHDCCCD==B==CBAABACCCF>BB>B@B@@ABBB@BCDCC@C=@@BB9B>BBCBA><8?5@ABBAB'@@:@899(3@@A>AAA=@?8999=>@;AB@BB@@@;?AA>D=>>>=A888;?A<=5;;;;;;:???@@@>>=?;>>>:>@:>5;;;;:<>8817:<=>1=4<:=@AAA/><8888(7@=?@A<<//)///).37583;5:725555556284:@>===7;;A=BA999///;::=??@@AAAA=A>=>D;?7<7;CC??=>=
@ATNG8:04845:01083
GATGGTAGTAGTATCGCGTCGCTATCCTGAAGATCAGGAACTCTAGAAGAATTCAGATTTTTAACACGATAGTAAACGTAAAAAGAAGGTTTTACAAGACTCACGTTAACAATATTGCAGCAGTACGCACACAATCGAAGCGCAGTAAGGATGTCTAGTGTAACTAGCAAGAATACCACGAAAGCAAGAAAAAGAATTACGCTATTAACTATTAACGTACCTGTCTCTTCCGAAACGAATGAGTACATAGATATACGTATAGCTACCATCGTTCCTTCTGAGTCT
+
8:;>:>>@=0//::>AABCCAAACBD<AAC@BCCBDD=?=??AAAAA=?>:<8<><97773$339;;<<;>977;3;7@A@A@0592549=9+9596;CBB?@?@@:?;::6;AC<@@BBCCBBBCAAAAABE<AA<<7:@AAACBB?B@BA@@AB@@@@@@@ECDC??<?@=@@?:787=>9?AB?@@?>?28;6=288@<BAB=B?;;;A;@;@AAA@=@A?;;:>9>;<<?9>@@498?888ACCBB>998B?>=C<;;<;8617867;8;>@:==BCB89:
@ATNG8:04845:01088
GATGGTAGTCTCAGATAGTCTATAGTACTCATTCGTTTCGGAAGAGACAGGTACGTTAATAGTTAATAGCTGTACTTCTTTTTCTTTGTCTTTCTTTGGTATTCTTTGCTAGTTACACTATGCCATCCTTACTGCGCTTCGATTGTGTGCGTACTGCTGCAATATTGTTAACGTGAGTCTTGTAAAACCTTCTTTTTACGTTTACTTCTCGTAGTTAAAATCTGAATTCTTCTAGAGTTCCTGATCTTCTGGGTGTATCAGCGAGTATCTACCATCGTTCCTTCTGAGTCT
+
<@BB@BCBBCCCBC@?;=96666>A>A;;;44.4:::3:;39)//////6(//7//)/)///<7@=?A@5544444.44444$4::1::378*337(3-333-333(3339;<6::433333828;73:9<;7567:97@;:;>CBCCCCBDDDC@;;;BB:@@@6:;;A;AB??9::>?;<::::-92949=@@B,?=999,9:2,,,,,,,,2(,,,&-7944.47995;;;999>16.6;;99>=>=<=6:9:9==9@=996>>:?=<<7<@@99.5.5.559<==CC
@ATNG8:04846:01051
GATGTAGTGTCATATGAGAGTGTGTACTCATTCGTTTGGAAGAGACAGGTACGTTAATAGTTAATAGCGTACTTCTTTTTCTTGCTTTCGTGGTATTCTTGCTAGTTACACTAGCCATCCTTACTGCGCTTCGATTGTGTGCGTACTGCTGCAATATTGTTAACGTGAGTCTTGTAAAACCTTCTTTTTACGTTTACTCTCGTGTTAAAAATCTGAATTCTTCTAGAGTTCCTGATTTCTGGATGTGTGCGCAGTGCCTACCATCGTTCCTTCTGAGTCT
+
CCAABCCCCCCBBBCCCCCCCCCDCBBCE;:;:CCC=B?C@DBBBCCE@CCCCD@C=BBCC?B?BDDDCCCCB<9:9:9*;@=AABB<BBBC@BCE?CC9;:ACCC@BCCCDCCC@CCB@F@BBBCBCCC@CCCC@CCCBBBCBCCCCCBBCC?@@@@CC?B@CBBBBBCCC?BBBED8A9>9;;:;:*;GBBB>BBBBBBBBBB>BBBB2BCCCDAD@CCABBBCBBB@B?CCBBB>BCD@C999???>@@@BBCC?CDDADABBD@D@B@CDDCC999
@ATNG8:04804:01109
GATGGTAGCGCATATCAGCGCAGCCCAGAAGATCAGGAACTCTAGAAGAATTCAGATTTTTAACACGAGAGTAAACGTAAAAAGAAGGTTTTACAAGACTCACGTTAACAATATTGCAGCAGTACGCACACAATCGAAGCGCAGTAAGGATGGCTAGTGTAACTAGCAAGAATACCACGAAAAGCAAGAAAAAGAAGTACGCTATTAACTATTAACGTACCTGTCTCTTCCGAAACGAATGAGTACTGCGTCTCACTCTCGCCTACCATCGTTCCTTCTGAGTCT
+
:<<>@ECCB;;;;:;D;;;CC;;;C?CCHAFCCCBB?C@CCDDDDD?AA>A@CBBBBDDD5D@BBCCCFEFDCC>BBBABBB5AB=B4;;;.<CC@GCCCCCCBB@B@CC@BBB@CCCCDCCBBBBBBDCCC@CBBB@B@@@@@AC@C@CBB?BDGCCBCB?BBA@@@?A@=AA@;>@::::+::98?CDDD3BB?BAA@@@@?>:?;?AAF:>:>>CEIFCCBCB@@<@>ABB>CCC?BACBBBCAAACBBBBCBDCCCBC?CCC@C@@@D@D@D?BBCAAA@?
@ATNG8:04809:01101
GATGGTAGTGATACAGATCAGACACCAGAAGATCAGGAACTCTAGAAGAATTCAGATTTTTAACACGAGAGTAAACGTAAAAAGAAGGTTTTACAAGACTCACGTTAACAATATTGCAGCAGTACGCACACAATCGAAGCGCAGTAAGGATGGCTAGTGTAACTAGCAAGAATACCACGAAAGCAAGAAAAAGAAGTACGCTATTAACTATTAACGTACCTGTCTCTTCCGAAACGAATGAGTACTGCGTCTCACTCTCGCCTACCATCGTTCCTTCTGAGTCT
+
BCCC?CBBBBBBCCDCC@BCDDBBB@BBB@BCCCBB@C@BBCBCBA?BC?B?@AABCCCC1C?DCBAAAAAGDD>CBBBBBB2AA>B>BBB:BCC@CBCCCCB999;@DE@CCC@CCAABAABBBBEECCCC?CBBB?BBBB???C=B?B@?=@BBCBCCC@CAABBB?BB?AA@;@?==<3?9949CCDD3BB?B99:CBB=>:><>@@@;?;?BCBB@BBBBAAA>A?BFE>CBC?BBCCAAACCCBBBBCAA@CCCCD@CCC?CABBC?A?A@CDCBBA@A
@ATNG8:04812:01125
GATGGTAGTAGTACACTAGTCATACCAGAAGATCAGGAACTCTAGAAGAATTCAGATTTTTTAACATCGAGAGTAAACGTAAAAAGAAGGTTTTACAAGACTCACGTTAACAATATTGCAGCAGTACGCACACAATCGAAGCGCAGTAAGGATGGCTAGTGTAACTAGCAAGAATACCACGAAAGCAAGAAAAAAGAAGTACGCTATTAACTATTAACGTACCTGTCTCTTCCGAAACGAATGAGTACACCGTCGTGTCGTGCTACCATCGTTCCTTCTGAGTCT
+
<;@B?BBBBB@@@BBBBCAB???;;49AB7@ACC;;8;?BAB;;6E?C?=A<00.<<<:<<&8080/////89:9919=43333$3828-333&3:94<==<;;;3959>AC?BBB?BBCADBCBCCBBBCCCC?BBCC>@AB???AA<B@CBB?BCCDCCBB?AAAAAA?BB?BBB:==99:,7===ABCBBB)BE?888>A@@@@;@<@@CB;>:=?A;;7;BA@@@C?A????9?BB?BABBBCBBB=BCCCBBBCCAAAAAA>ABBBC@C>A>ADBBB@@?
@ATNG8:04816:01131
GATGGTAGTGTCATATGAGAGTGTGTACTCATTCGTTTCGGAAGAGACAGGTACGTTTAATAGTTAATAGACGTAACTTCTTTTTCTTTGCTTTCGTGGTATTCTTGCTAGTTACACTAGCCATCCTTACTGCGCTTCGATTGTGTGCGTACTGCTGCAATATTGTTAACGTGAGTCTTGTAAAACCTTCTTTTTTACGTTTACTCTCGTGTTAAAATCTGAATTCTTCTAGAGTTCCTGATCTTCTGGACAGAGTGTGCAGATACTACCATCGTTCCTTCTGAGTCT
+
89=@;>>BB@:;@>?;<A;@@@BCBBBABC;;4:AA@89:.569=9=955.555555)47<;44./277///9//)/=8<<?><'499)4<?B6@A>=:=5;59B55999:>49:@@;9;@?BBB@BACBBBCFLHACBBC?B@DCEBDCCAAAEEDFD@CCB?@@@C?CG<<;BBBC?A;;;;.;;?49::::9$9>>>@8@:;9@@>::;.555'5555516:>A:@CC999??B<??@???2999:99;BB@BAB@?999=@@>>>;>>=>@=@=@49996@=>>
@ATNG8:04820:01114
GATGGTAGGCGTGTGAGAGTCTGCCCAGAAGATCAGGAACTCTAGAAGAATTCAGATTTTTAACACGAGAGTAAACGTAAAAAGAAGGTTTTACAAGACTCACGTTAACAATATTGCAGCAGTACGCACACAATCGAAGCGCAGTAAGGATGGCTAGTGTAACTAGCATGAATACCACGAAAGCAAGAAAAAGAAGTACGCTATTAACTATTAACGTACCTGTCTCTTCCGAAACGAATGAGTACGATGAGATCTCGTGTGCTACCATCGTTCCTTCTGAGTCT
+
::<C@BBA?BCCCCBABCEBBBBBB7BCCGBBACCC@D?CBBBBBD@CC=C?CCBBBABB3B?BFBBBBBBBBB;A?99787(8?;A<BAA8BBB>ABBAAB???;>;>B=>>==A@@@A>==AAAAA>==>9?A6637@BBAAAA=A;@@C>BBCCBB::7:CAABBBBB?BBB?DCCCC:?>A?BBCAA2AA?AAABBBBBB<><>BBB?C?BA@@@?CBA?@@B;>:>AA:ACC?BB@A>>>@><<=AA><<AAAA;88:@@7?999>1818=A@@??A??
@ATNG8:04821:01098
GATGGTAGCACGACACGACGATGTGTACTCATTCGTTTCGGAAGAGACAGGTACGTTAATAGTTAATAGCGTACTTCTTTTTCTTGCTTTCGTGGTATTCTTGCTAGTTACACTAGCCATCCTTACTGCGCTTCGATTGTGTGCGTACTGCTGCAATATTGTTAACGTGAGTCTTGTAAAACCTTCTTTTTACGTTTACTCTCGTGTTAAAAATCTGAATTCTTCTAGAGTTCCTGATCTTCTGGAGATATCATCAGCGAGCTACCATCGTTCCTTCTGAGTCT
+
A;BB@CDCCCCB=BCCCCB<9;ABCBBBCCBCACBBD>CC@D@BABBBCD@EDBBB?B@BBBB?B@BBAACCCCC?BBBBB3BB?BBBD>BBBB?BBD@BB<?>?CCD?BBBBBB==8>>><><@A@@?AAA;@A@@9>?>>><>>>DAAAA@@@<???;@B=B;???A@@@>><>@@BB5B=B=>::::*:<333)--3---=:9=8=<;<*999;?9?<??<?AA@=>=5839C>>>>:==@=AAABD?>>AAAAAABB=<66176777175:5::<=>>AA
@ATNG8:04825:01122
GATGGTAGTATCTGTCTACGAGAGCCAGAAGATCAGGAACTCTAGAAGAATTCAGATTTTTAACACGAGAGTAAACGTAAAAAGAAGGTTTTACAAGACTTACGTTAACAATATTGCAGCAGTACGCACACAATCGAAGCGCAGTAAGGATGGCTAGTGTAACTAGCAAGAATACCACGAAAGCAAGAAAAAGAAGTACGCTATTAACTATTAACGTACCTGTCTCTTCCGAAACGAATGAGTACTACTCTCAGAGACACACTACCATCGTTCCTTCTGAGTCT
+
@;@B?CCCCBBBBCCCDDCBBBCBB?BCC?CBBBBB@B>@ABABBC?BB?B?BABACCCC1=<@BEBBACCBBB>BAABBBB5BC@C@BBC<BCCAGAAB@ED@A?A@CC@CCB>A@:;;BCCGCBCC@A@AACCCG?BBCBBBBB?B?BBC?BBBCCCBB?BABBBB@CB?AAA>AA???7>A@>BFDCD3:979BAAECCCB?B@B>87276=@=>?<@@@@>>>=A<@?A:@CB@BBBCCCCBBC@@@AACCCCDCCBAABB?A?A?>=?@C?BBCAAABB
@ATNG8:04826:01105
GATGTAGGTGCACATGAGTGTATCCAGAAGATCAGGAACTCTAGAAGAATTCAGATTTTTAACACGAGAGTAAACGTAAAAAGAAGGTTTTACAAGACTCACGTTAACAATATTGCAGCAGTACGCACACAATCGAAGCGCAAGTAAGGATGGCTAGTGTAACTAGCAAGAATACCACGAAAAGCAAGAAAAAGAAGTACGCTATTAACTATTAACGTACCTGTCTCTTCCGAAACGAATGAGTACGAGAGTCAGAGCAGAGCTAATCGTTCCTTCTGAGTCT
+
?:555<<8<=>B@BBBCFCCA@@D>B@@<>99:A@<><0000/;@:BC:B=?==9:999'57<AA;;;AAABF>BBBBBBB0AC?B<B@@7@AA=A@BBBBA??=??BC@BBC@ECAAA@@BBBHGGCAAB>AA;0,0@=00*0::674///6:;9;;@CC?@;9:@@==;+00/)/8////(7<<889899)9<2888888<>><>=@78817.5>BBB@C;99>=@4:4999,4<@8968<???>?@?AABBBAABCCBBA@@?>=?@=@=@>BABGCBBB
@ATNG8:04828:01100
GATGGTAGGAGACACGTCGCACACGTACTCATTCGTTTCGGAAGAGACAGGTACGTTAATAGTTAATAGCGTACTTCTTTTTCTTGCTTTCGTGGTATTCTTGCTAGTTACACTAGCCATCCTTACTCGCGCTTCGATTGTGTGCGTACTGCTGCAATATTGTTAACGTGAGTCTTGTAAAACCTTTCTTTTTACGTTTACTCTCGTGTTAAAAATCTGAATTCTTCTAGAGTTCCTGATCTTCTGGGCAGACTCTCACACGCCTACCATCGTTCCTTCTGAGTCT
+
;55A@DCC?AABBCAB@BBBD@@ACBBBBBBB>@ABC<BC?C?;;;CC@@=@E;:;?B>BACBAE?B?@@EBA@?;99898$3738777.7=>?<?AA>@A=???@@@<?>>AAAAD;>>9597<</////7:397<=5797:67567589=;//////5699.5.5;===999;277>>>2>;>A:ABBBB/=====07///;97://*/888+5/55;6;6<>:>@@@A@@<@=????;:369991;///<<==@???AAA<A==:=>>?@<?<?=AAAAA>>9
@ATNG8:04831:01128
GATGGTAGTGTCATATGAGAGTGTGTACTCATTCGTTTCGGAAGAGACAGGTACGTTAATAGTTAATAGCGTACTTCTTTTTCTTGCTTTCGTGGTATTCTTGCTAGTTACACTAGCCATCCTTACTGCGCTTCGATTGTGTGCGTACTGCTGCAATATTGTTAACGTGAGTCTTGTAAAACCTTCTTTTTTACGTTTACTCTCGTGTTAAAAATCTGAATTCTTCTAGAGTTCCTGATCTTCTGGGTCTCTCTCTCACGCACTACCATCGTTCCTTCTGAGTCT
+
;6>>9=BCCBBBDCCBGDBBBCCCCBBBCCBB@BBBC=CD@D@CCCCCCD@BBCCC@C?CBBB?B?BDDBB@@BD?BBCCC1BB>AACC>CCAA?CBC@CD?AAACCE?BBCCCCCC@BCC@D?CCDDBBBB?ACCC@CABBCCCCCGCBBBCCCACBB@CB?B?B@@@BBBBB?BBBBB;A>@>;;:;:;%;ABBC>CBB@@@BBBB=BBBB0BBBBC@CBCC@CCCDBBB@B@BCBCDD@D@@@<@BCCCCCBB@CBBBCCBCCACBBBC@C@C@CCCBBA@@
@ATNG8:04835:01135
GATGGTAGTCTCAGATAGTCTATAGTACTCATTCGTTTCGGAAGAGACAGGTACGTTAATAGTTAATAGCGTACTTCTTTTTCTTGCTTTCGTGGTATTCTTGCTAGTTACACTAGCCATCCTTACTGCGCTTCGATTGTGTGCGTACTGCTTGCAATATTGTTAACGTGAGTCTTGTAAAACCTTCTTTTACGTTTACTCTCGTGTTAAAAATCTGAATTCTTCTAGAGTTCCTGATCTTCTGGGATGTGTGCGCAGTGCCTACCATCGTTCCTTCTGAGTCT
+
BBBB=@;CCCBCCA<;6;;99<=695==:4557556?6=@7A7;>A=:::,//9993:)9444.45::<:::<::5::<::'4:453;@6:455.55A7>=4655=996;@?>B@@@>BAC?C?CCBBACGD?BBCD@FDCB@@@0000000*0<?<@9945;04.4:;545;9@<=>>=>*:2:999:9-9>>@D:@9:999BAAA4;:::':99:=:>:>@?@ABBCAB@D?BA@A@@<@@@C;?:;;:;@@>@@9:9B?BDD=@@9::=A@EABAAA;;;B
@ATNG8:04841:01138
GATGGTAGTATAGAGCTCTACATAGTACTCATTCGTTTCGGAAGAGACAGGTACGTTAATAGTTAATAGCGTACTTCTTTTTCTTGCTTTCGTGGTATTCTTGCTAGTTACACTAGCCATCCTTACTGCGCTTCGATTGTGTGCGTACTGCTGCGATATTGTTAACGTGAGTCTTGTAAAACCTTCTTTTTACGTTTACTCTCGTGTTAAAAATCTGAATTCTTCTAGAGTTCCTGATCTTCTGGGCTGCGCTGATATGCGCTACCATCGTTCCTTCTGAGTCT
+
?AAB?BBBCCBBBDCCCCCBCBBBBCCCCC997;@?@;@C@D@CCBBBAC@CBB?=:>?AAAC?C?BBACAABBB@BB@B@2AB??<==6=BBB?BAB?BB;==>@@?;>>@@@@@@9>>>9>;>CAA><<A;AA>>6:8><<=>@ABDA@:::BB??>;AA<B<A@@>>>>;;5:=>=>2=9=66////(/;---)--6---75354=999*988<>:>;AA;AAAA???;>8==::;=566::1:///<:76:??>>999;//,/88;;1;5;8<==<>?>A
@ATNG8:04842:01091
GATGGTAGAGAGACTGTAGCGCACCCAGAAGATCAGGAACTCTAGAAGAATTCAGATTTTTAACACGAGAGTAAACGTAAAAAGAAGGTTTTACAAGACTCACGTTAACAATATTGCAGCAGTACGCACACAATCGAAGCGCAGTAAGGATGGCTAGTGTAACTAGCAAGAATACCACGAAAGCAAGAAAAAGAAGTACGCTATTAACTATTAACGTACCTGTCTCTTCCGAAACGAATGAGTACTATGTAGAGCTCTATACTACCATCGTTCCTTCTGAGTCT
+
@@@B;EFBBBCCCCBBCHGCCCBBB>BDDABBBABB?B?BCBAAAC@ED?B?A@@:9999(:=ABBBBCBBBDD>BA;;;;;*;B>B>BBB:BCC@CDDCCCC;;6;=AA?BDC>A@CCCCCDDICCCBBBEABBBC@CDCCCA@A@D@C;;;;BBCCCBB@??@BCB?AA?CCC<??BCB>BBB@BBDDC3AA;??AA@>>?A:>:>AAA6;5;>BBB?BCDAAAB?B=ABB=@AA>:9:BBBBBBBBAABBBBB==????@AA<>?@AD=B=B:>>>>>>>>
@ATNG8:04845:01126
GATGGTAGCACACGAGATCTCATCGTACTCATTCGTTTCGGAAGAGACAGGTACGTTAATAGTTAATAGCGTACTTCTTTTTCTTGCTTTCGTGGTATTCTTGCTAGTTACACTAGCCATCCTTACTGCGCTTCGATTGTGTGCGTACTGCTGCAATATTGTTAACGTGAGTCTTGTAAAACCTTCTTTTTACGTTTACTCTCGTGTTAAAAATCTGAATTCTTCTAGAGTTCCTGATCTTCTGGGCAGACTCTCACACGCCTACCATCGTTCCTTCTGAGTCT
+
CBBB@DCBCCCBBBCCCDGGDGBCBCCCCEBB@BBBB=BC@B@BB@@ACC@ABBA@?@@CDDD@B?BBBBBBBBB?>>???.?A=B@@@:AA@@?ABB?BB<?>ABBB@DBBBCCC@:???=A=>>>????>:===>:<==888<==@@A@@@@@<AAA<AB=B<>>>>C@@A@;=;;;:/:1818<<==.=A===2;77///=::=<ABBB.88>=B=B>>>;?AA@;;:;>5;;66////@@@6===;;;///=<=@@@<???;?>=>C=C:>:=>>>>>>@
@ATNG8:04846:01112
GATGGTAGTGTCATATGAGAGTGTGTACTCATTCGTTTCGGAAGAGACAGTTACGTTAATAGTTAATAGCGTACTTCTTTTTCTTGCTTTCGTGGTATTCTTGCTAGTTACACTAGCCATCCTTACTGCGCTTCGATTGTGTGCGTACTGCTGCAATATTGTTAACGTGAGTCTTGTAAAACCTTCTTTTTACGTTTACTCTCGTGTTAAAAATCTGAATTCTTCTAGAGTTCCTGATCTTCTGGACAGAGTGTGCAGATACTACCATCGTTCCTTCTGAGTCT
+
ABA@=?CFDDCDCAAAIDCCCFDBBBBCCCBB?BCCD=CC@C?CCCCCCCC@DCBB@B@DCCC=B?CCCCDDF@?:9:9:9*:C>AABE?CCBB?BDE@DD?AABCCC@BBCCDDCC@CCC@C@BBCCBBBD@CCDD?CCCCCCCCCCCDCBBBC@BBB@CC@B@CBBBBBCBC?A@@@@3?;?;;;;;;*;CCCC>@ADBDCCCCCAGGFC5GCBAC@JGCC@CCBCC@@?A@BDCCAA=:9:?ABCCCCCCCBBBCCCCCBCC?CAAACACBF@CCCCCC9:
@ATNG8:04847:01127
GATGGTAGCGGCACACATAGATACAGTACTCATTCGTTTCGGAAGAGACAGGTACGTTAATAGTTAATAGCGTACTTCTTTTTCTTGCTTTCGTGGTATTCTTGCTAGTTACACTAGCCATCCTTACTGCGCTTCGATTGTGTGCGTACTGCTGCAATATTGTTAACGTGAGTCTTGTAAAACCTTCTTTTTACGTCTACTCTCGTGTTAAAAATCTGAATTCTTCTAGAGTTCCTGATCTTCTGGATAGCGACGCGATATACTACCATCGTTTCCTTCTGAGTCT
+
///93658-/)///::9;;<55/7/0///9//4.499<4<<=<8;;<?CBB<A>77>)0+/;;><CACB@@@AAA@<@ABAC1?@=A@@?0:4=>;>>989>)///--/)//77//6;7;;;8<5999/////)//:;.56666>;;;;>>>=;:9)///)/:3969599==BCD@C>B>B/9.9;99999'9??99999>>>@@>9929;;;(99;;;6;7<<9@>54449.95>:445:5:<;5//0//:;//5/------555(/48444)4.454444/775
@ATNG8:04799:01150
GATGGTAGAGTACAGTGTAGTAGACCAGAAGATCTAGGAACTCTAGAAGAATTCAGATTTTTAACACGAGAGTAAACGTAAAAAGAAGGTTTTACAAGACTCACGTTAACAATATTGCAGCAGTACGCACACAATCGAAGCGCAGTAAGGATGGCTAGTGTAACTAGCAAGAATACCACGAAAGCAAGAAAAAGAAGTACGCCTATTAACTATTAACGTACCTGTCTCTTCCGAAACGAATGAGTACTATAGACTTTCTGAGACTACCATCGTTCCTTCTGAGTCT
+
4444.4444999A9;95555559<<9>>B49/0/--5053---77996<<8=68=8?====)7.7333333:::=33344999(45.5.555&5<<5<??>=:</0,0;@@=A@B?@@>?:99@;B@@???>>5==??9<==>>>=?9<8<<<8<<<;<<430449<<<833.388176666.///4/////$//07766/.).99.5/5555.5+2294/)////7//)48;::27661///688344===?<<<7<=?>>;;;::55777=9>=A?BBBDCCA@
@ATNG8:04799:01151
GATGGTAGTCTCAGATAGTCTATAGTACTCATTCGTTTCGGAAGAGACAGGTACGTTAATAGTTAATAGCGTACTTCTTTTCTTGCTTTCGTGGTATTCTTGCTAGTTACACTAGCCATCCTTACTGCGCTTCGTATTGTGTGCGTACTGCTGCAATATTGTTTAACGTGAGTCTTGTAAAACCTTCTTTTTACGTTTACTCTCGTGTTAAAATCTGAATTCTTCTAGAGTTCCTGATCTTCTGGACGCGCGCACTGACACTACCATCGTTCCTTCTGAGTCT
+
7<0/)/777<;>>BB@;;;;;;<566===9::5455;2<<./)/////75055.//)/)/::B>A;>?;@<==<@349::-4838;==4@:592959299.55999=9>>>====@@BBC?B?CBA?9///)////;5:<9<;;;<:////88783--/)///(/17445:;;;;795555&5.5.55555$5555;)5599555555.555&55555.5.55.5777://)/58///<>7<5615;;99666=;;://////7)//55=9>8=9<<<<9778
@ATNG8:04803:01176
GATGGTAGCATCATGCATATCTCACCAGAAGATCAGGAACTCTAGAAGAATTCAGATTTTTAACACGAGAGTAAACGTAAAAAAGAAGGTTTTTACAAGACTCACGTTAACAATATTGCAGCAGTACGCACACAATCGAAGCGCAGTAAGGATGGCTAGTGTAACTAGCAAGAATACCACGAAAAGCAAGAAAAAAGAAGTACGCTATTAACTATTAACGTACCTGTCTCTTCCGAAAACGAATGAGTACTGCGTCTCACTCTCGCCTACCATCGTTCCTTCTGAGTCT
+
<>>>@CCBBBCBB;::B;65<@A9;49AA=BBBCCC?B>AABBBBA>AC>B>A>>89999(88ABBBAAA??BC9@<:<;<;<$;;:;45555$5;;6<AAACEB@@>@@ED@CCC?CCBBBBBDCCCECBCCD@DBBB?C???@@@@>A@C@@?@BBABB@@=@BBAA@=::7:BA;@@::::+:=>;@BBBBB)A@=A:::DEAAA5818>::5;5;=CCD@CC@@@00,090000+0>>:ABGGBABA?>;>>>?@<@@?>?;8<<<9<B==?4924043;;?;@@
@ATNG8:04805:01175
GATGGTAGAGAGACTGTAGCGCACCCAGAAGATCAGGAACTCTAGAAGAATTCAGATTTTTAACACGAGAGTAAACGTAAAAAGAAGGTTTTACAAGACTCACGTTAACAATATTGCAGCAGTACGCACACAATCGAAGCGCAGTAAGGATGGCTAGTGTAACTAGCAAGAATACCACGAAAGCAAGAAAAAGAAGTACGCTATTAACTATTAACGTACCTGTCTCTTCCGAAACGAATGAGTACGATGAGAGAGCTCTCTCTACCATCGTTCCTTCTGAGTCT
+
:5<=:@BBBCCDBBBCCCCBCBBBC=CDC@CBBCCB?B>AABDBBB@BC?B?BBBBBBBB3B?BCCCBAAACCC=BBBCCCC5BA>B5:::*;BC>C<<;GDCBB@C@CC@BBB@BCBBBBBCCBBCCCDDD?DDCC?C@ABBA@@<A?BAA?ACCCCBCC@CCCCCC?BA@BBB=@@>==7?@@=@CDCC2CC>A?>?CAA@?:=:>DAA<@;@ACCC@CB@@@AA>A@BBB<AAD>AAACCCA@@@DDA@@@CCCB??>>>>>=???@B?B?B?BBCBBA?<
@ATNG8:04805:01189
GATGGTAGCACGACACGACGATGTGTACCATTCGTTTCGGAAGAGACAGGTACGTTAATAGTTAATAGCGTACTTCTTTTTCTTGCTTTCGTGGTATTCTTGCTAGTTACACTAGCCATCCTTACTGCGCTTCGATTGTGTGCGTACTGCTGCAATATTGTTAACGTGAGTCTTGTAAAACCTTCTTTTTACGTTTACTCTCGTGTTAAAAATCTGAATTCTTCTAGAGTTCCTGATCTTCTGGTATGACTAGTGTACTACTACCATCGTTCCTTCTGAGTCT
+
:>>C@CBAA;5556@@BBCBCBCCBBBB>BB@BBCK?CC@D@CBCBCAA=BCBBC@CADDCC@B?BB@??@C@@=??A@@,::8:ACD<ABCC@BAA@A?=@BCCAA>ABBCBA??<ACA?B?BBAAABB?;?@@@:>==@A??=>===>888>8;;;;@@=A<>>>BBBBBC7;;BBB2=9=8==>>=/:7336.6-----788=/8888(5999@9?9==5>;;:A::7;;>>@===///=6<<>@@@<;;A????????==9==>>@:=:><@@=>>>>=
@ATNG8:04810:01173
GATGGTAGTGTCAGTGCGCGTCGTCCAGAAGATCAGGAACTCTAGAAGAATTCAGATTTTTAACACGAGAGTAAACGTAAAAAGAAGGTTTTACAAGACTCACGTTAACAATATTGCAGCAGTACGCACACAATCGAAGCGCAGTAAGGATGGCTAGCGTAACTAGCAAGAATACCACGAAAGCAAGAAAAAGAAGTACGCTATTAACTATTAACGTACCTGTCTCTTCCGAAACGAATGAGTACGTGTGACGTACGTGAGCTACCATCGTTCCTTCTGAGTCT
+
;?AA<CBB;;6;;@@BEBBAA?CEF?BBEACC@@@A=A<@@BBBCC@CC@C?BBBBCCCC3B?BBBBBBBBABE>C?>@@==,00+08<<>7>AD@CFCBBBD;;7;?BB@CCD@B<;;GCCDBFCGCA@;;5;@@A>AACCBBBC?BADBB@BCBBBAAAABAAABB?:949??>AA???5=>=9?ABBB3BB?C9::A=>?@=A7;;AA;?;??CBB@A@@B@@@@C?BBD>BBB?CCCBABBBBBBBBBBFCCCBB@??A@@=@999@;>3949@AABAAA
@ATNG8:04811:01176
GATGGTAGCACGACACGACGATGTGTACTCATTCGTTTCGGAAGAGACAGGTACGTTAATAGTTAATAGCGTACTTCTTTTTCTTGCTTTCGTGGTATTCTTGCTAGTTACACTAGCCATCCTTACTGCGCTTCGATTGTGTGCGTACTGCTGCAATATTGTTAACGTGAGTCTTGTAAAACCTTCTTTTTACGTTTACTCTCGTGTTAAAATCTGAATTCTTCTAGAGTTCCTGATCTTCTGGTAGAGCGTGCATATATCTACCATCGTTCCTTCTGAGTCT
+
?ADC@CCDDBDABBC@AAA;9;BBDCCCCCAA>ACBB>BB@B?DBB@CCC@CCC998;@CCDD?C?CBAAACCCA?ABCCC3BB?BAAA;ABBB@CCD?BB??>?CAB@BBBBCAAA9===9A;AC<<<>=<5<A:94:<<=>>?AABAAAB@@@;>>><>><><A@???AA??;>====2=9>;><;<;,;<333)--3---66-/(///&.679=6;58848===888;?8<>>>>B7;;A===><<;BBBBAAAAAA?AAA<>==?A<A;>;?AA???AA
@ATNG8:04814:01156
GATGGTAGGACGAGCGTCTGAGAGGTACTCATTCGTTTCGGAAGAGACAGGTACGTTAATAGTTAATAGCGTACTTCTTTTTCTTGCTTTCGTGGTATTCTTGCTAGTTACACTAGCCATCCTTACTGCGCTTCGATTGTGTGCGTACTGCTGCAATATTGTTAACGTGAGTCTTGTAAAACCTTCTTTTTACGTTTACTCTCGTGTTAAAAATCTGAATTCTTCTAGAGTTCCTGATCTTCTGGGCTGCGCTGATATGCGCTACCATCGTTCCTTCTGAGTCT
+
:49?.44>3>9@AA?>@;;954:>:9//7///)/8:;3<<7<;>>>=;@@ABCCCC@B=@@>>9=;B@?B;;<<<8<>BBB3@A;??>>:@455.5557<<6;>;;;=7;;=<<===8;;;8@>CCCCCCCD@CDCC?CBCBBBCCCCBCCAA@C@BCC@BB@C@CCBCAAADD;::DDD;C@D@BBCCB,AA;;;0;=>?@BB@>A9@>@>,@ABCDAF?BCACBBB;;;7<@CCCBCC@CCMM>B;<;BBBAB;;;A@A=?::29>>=><A=@??>>A@999
@ATNG8:04815:01154
GATGGTAGACATATCGTACTCTCTGTACTCATTCTTTCGGAAGAGACAGGTACGTTAATAGTTAATAGCGTACTTCTTTTTTCTTGCTTTCGTGGTATTCTTGCTAGTTACACTAGCCATCCTTACTGCGCTTCGATTGTGTGCGTACTGCTGCAATATTGTTAACGTGAGTCTTGTAAAACCTTCTTTTTACGTTTACTCTCGTGTTAAAAATCTGAATTCTTCTAGAGTTCCTGATCTTCTGGCGCTCTGTCACGTCTGCTACCATCTTTCCTTCTGAGTCT
+
ABDD@DAAACCDCBBBBCCDD@B@CBCBCC?><>>@9@C?C@BBCCDCC?DCD@@>@@DCCB?B@BAADCCDB@;=<<=<='?A>BBBB=BABC?BBB?BB?A?ADDD=AAACCB@@==@A;A;A>??>>>>;AB?=8>>@=>;=>>>D@@>?>@<>>=;@@=C=A@>>>BBBB<?????5?<A:==<=<+<A666.677///<77;<?FCB/?@AAD=B<==:>@@B;;;<A<@?@BAD7::@=>=>@>>>>>AAAA:;;==??;?@<<<6<:?;@AA>=;>>
@ATNG8:04815:01161
GATGGTAGCGCATATCAGCGCAGCCCAGAAGATCAGGAACTCTAGAAGAATTCAGATTTTTAACACGAGAGTAAACGTAAAAAGAAGGTTTTACAAGACTCACGTTAACAATATTGCAGCAGTACGCACACAATCGAAGCGCAGTAAGGATGGCTAGTGTAACTAGCAAGAATACCACGAAAGCAAGAAAAAGAAGTACGCTATTAACTATTAACGTACCTGTCTCTTCCGAAACGAATGAGTACGAGAGTCAGAGCAGAGCTACCATCGTTCCTTCTGAGTCT
+
:<A@<BBB@AABBBBCBCBBBB:::9;DCABBBC@@=A=@@BDFBB?AC?C?BBBCCCCC5C@DCCCCCFCCCD>BBCCCCC5@B<B4:::-<AA>BCBBDBDCC@C@BA@BBC?BBBACDCCCCCCCCCAD?DDCC?BBCCCDBB>A>ACC?CCBBBCBB?BBBDCC=???AAB?DD><<3?>?<@BBBB3BB?B:99BCCBB?B?BCBA<@<@ACBB@BCBBBCC@C@CCC>CBB?BBBBBBBBCBB?@?BBCCCCC@@@CCC@BBBBB?B>@<@?A@=>@@
@ATNG8:04816:01150
GATGGTAGACACGTGTGCTCTCTCGTACTCATTCGTTTCGGAAGAGACAGGTACGTTAATAGTTAATAGCGTACTTCTTTTTCTTGCTTTCGTGGTATTCTTGCTAGTTACACTAGCCATCCTTACTGCGCTTCGATTGTGTGCGTACTGCTGCAATATTGTTAACGTGAGTCTTGTAAAACCTTCTTTTTACGTTTACTCTCGTGTTAAAATCTGAATTCTTCTAGAGTTCCTGATCTTCTGGATAGCGACGCGATATACTACCATCGTTCCTTCTGAGTCT
+
?@CG@CBBDDCBB=ABACCCCCCBCAA@@CBB=ABCC=BG@D@DDABADB?;;;AB?C?B?@@?B?BBBBBBB=D6@?CCC3DC:@999(3<>>=@AA<AA:::9???;?>::;;;A<@@@<@;@@AAAA?A<AA@?8==;;888==;;;ED???<?;;7;?<@<@@ABA>==@<:::??2A:@:>>>>>/>B===,//6//-7--/(///'.799:6;5;;3;>;96//*/48;:=;;5;>?:?>??888;;;888=>;;;??;:::<@:><>=BBDD===A
@ATNG8:04816:01181
GATGGTAGCACGAGTCACTCATATCCAGAAGATCAGGAACTCTAGAAGAATTCAGATTTTTAACACGAGAGTAAACGTAAAAAGAAGGTTTTACAATACTCACGTTAACAATATTGTAGCAGTACGCACACAATCGAAGCGCAGTAAGGATGGCTAGTGTAACTAGCAAGAATACCACGAAAGCAAGAAAAAGAAGTACGCTATTAACTATTAACGTACCTGTCTCTTCCGAAACGAATGAGTACTATGTAGAGCTCTATACTACCATCGTTCCTTCTGAGTCT
+
:=BB@CCCCABBCCCCBCCCCBBBCACBB?CDDDCC@C>AADDBBA=BB?C?BBCCBBBB3B?BBBBBBBBBBF>AABA@@@0AB?A?BBB9BBB?BBBBBBB;;8<?BB?BAB@DCCBDCCCCCCCCCCCD?CCAA>A@BA@@>>:@?BBB@BCCBBCDD>ABCCBB?BB?ABB>AAA@@9@??>?FEFD2BB?C@@<AAAAA;@;@@@A<A:??CBB?BBBAAAA=A?CCC>CCC?BBBBBBBBCBCCCCBBB???@@@AABA;AAAAA;@9<499A<<=>=
@ATNG8:04820:01166
GATGGTAGATATATGCACGCTCTACCAGAAGATCAGGAACTCTAGAAGAATTCAGATTTTTAACACGAGAGTAAACGTAAAAAGAAGGTTTTACAAGACTCACGTTAACAATATTGCAGCAGTACGCACACAATCGAAGCGCAGTAAGGATGGCTAGTGTAACTAGCAAGAATACCACGAAAGCAAGAAAAAGAAGTACGCTATTAACTATTAACGTACCTGTCTCTTCCGAAACGAATGAGTACGTGTGACGTACGTGAGCTACCATCGTTCCTTCTGAGTCT
+
AABB?BBCDDCCBAABDBBBCCCCC@CBB@CBBBBB@D?BAABBBB;???A<BACBBBBB3B?BBBBB@??BBC>BBBBBBB2BBAC?CDH;CCB?BCCCDDDBB?B?DC@CCC?BBCBBCBBCDCCCCCCB?A@?>;@A@@ABBB?BFCDB?BCCCCCCD?CBBBBB@DF?>>?;@?===3=<=;9:9::(9@>BAAABBA>><><?@AA<A<A>B@@<??;;;AB<@?@CF>BBD?BBBBBBDBBBBBDDCDBCBCB??>BBB@BBBCC?C<A?AACABBAA
@ATNG8:04821:01184
GATGGTAGAGTATCATGTGTATCTCCAGAAGATCAGGAACTCTAGAAGAATTCAGATTTTTAACACGAGAGTAAACGTAAAAAGAAGGTTTTACAAGACTCACGTTAACAATATTGCAGCAGTACGCACACAATCGAAGCGCAGTAAGGATGGCTAGTGTAACTAGCAAGAATACCACGAAAGCAAGAAAAAAGAAGTTACGCTATTAACTATTAACGTACCTGTCTCTTCCGAAACGAATGAGTACATAGATATACGTATAGCTACCATCGTTCCTTCTGAGTCT
+
:<=B?AABBCB=B=B??CCDFFCBC?@?:8=595;>:?;??@BBDD@AB?A<?C;;9959$:.96>===A000=3<//////$/:494;@?2>==>A@9;9:://+/6896??A;????@<59=<<<>>996ABDED@BBBABAAA?B@BBC>A@@?BABC@A@?CCE@BB?DBA=AAAAA8<98/0/0/0/$/96//(//99@8><>5??8515:<:AAA9AAA:;9C<A<?AD=BBA?ABBDBAABBCBBBBBBBBBABBBB???@A>>@C?B;?<??@@A@??
@ATNG8:04822:01167
GATGGTAGAGTATCATGTGTATCTCCAGAAGATCAGGAACTCTAGAAGAATTCAGATTTTTAACACGAGAGTAAACGTAAAAAGAAGGTTTTACAAGACTCACGTTAACAATATTGCAGCAGTACGCACACAATCGAAGCGCAGTAAGGATGGCTAGTGTAACTAGCAAGAATACCACGAAAGCAAGAAAAAAGAAGTACGCTATTAACTATTAACGTACCTGTCTCTTCCGAAACGAATGAGTACGAGAGAGCACACGTGTCTACCATCGTTCCTTCTGAGTCT
+
444<7<@BB@@?@ACCBABBB;;;;6;@B=BACDBB?B7;;???>@=@@=@=AAA@AILG5E@BAABBCBBBDD=BBCBECE5CB@C?CBB7A@A<@<;;9:@;:59?CC>AAC?BBBBCBCBBBCCCCBBB?B@@@?BAAAABAA=B?C;;:;CCCCBCC@CCBCBB?BC>AAB?BA999+9>?:9999:9%9?<<?=>CBC??<>;>AAA<?<??CBB?BCCBBCC@C?CCD>CBB?@@CBBBCABBBCAA@BBCC999BBAAA@C???E@C?B?BAAABBBB
@ATNG8:04825:01179
GATGGTAGTAGTACACTAGTCATACCAGAAGATAGGAACTCTAGAAGAATTCAGATTTTAACACGAGAGTAAACGTAAATAGAAGGTTTTACAAGACTCACGTTAACAATATTGCAGCAGTACGCACACAATCGAAGCGCAGTAAGGATGGCTAGTGTAACTAGCAAGAATACCACGAAAGCAAGAAAAAGAAGTACGACTATTAACTATTAACGTACCTTTCTCTTCCGAAACGAATGAGTACTATAGACTATCTGAGACTACCATCGTTCCTTCTGAGTCT
+
@BBB@CCCCBBDCCECCCCCCBCBB?BAB@BDCCEAD?ABCBCCC?CB?A<>?@;;;;.:<@@A;?:<<>==189;<;07337171788+88828::88=9/0,/6;>5:9807AA;??????AA@?>?>:AAAA<A>@;;>>>;><A??<?>>>>>>@;@@@@==7=A;A>>:>?8973::94:;:::+:;5;>??>==AAB=A<A:::<A<A@>>><@@:@@??<?=>==7;;;5;;:;99:555>>>=;79<;798<>==A<=>=>==A8=6666<///5
@ATNG8:04831:01187
GATGGTAGGTGCACATGAGTGTATCCAGAAGATCAGGAACTCTAGAAGAATTCAGATTTTTAACACGAGAGTAAACGTAAAAAGAAGGTTTTACAAGACTCACGTTAACAATATTGCAGCAGTACGCACACAATCGAAGCGCAGTAAGGATGGCTAGTGTAACTAGCAAGAATACCACGAAAGCAAGAAAAAGAAGTACGCTATTAACTATTAACGTACCTGTCTCTTCCGAAACGAATGAGTACGATGAGATCTCGTGTGCTACCATCGTTCCTTCTGAGTCT
+
89::5:==8<;;;=<<>CCCDBBCG;;;C@@@@B;92:4;@BC@;<:;D?C@BABABBBB2B@BBCGCIECDDC>BB;:999*;@=A@CCC;BBA>AB@AACBBB=?=?A????<?@@BBCCCDCCBBCB;;9;BBB@AA@BDDCC?C@BCD@CCB@@@@@=@?@??@?BEACBB::9AA@8?9939??>@.<?68333?=956062:9999>:8;ACEAAAA@@;;7<=@AC>C;;8;;??ABB??>BB@@B999CCC779BBB?@>>>C?C797:AA??;??
@ATNG8:04834:01188
GATGGTAGGCGTGTGAGATCTGCCCAGAAGATCAGGAACTCTAGAAGAATTCAGATTTTTAACACGAGAGTAAACGTAAAAAGAAGGTTTTACAAGACTCACGTTACAATATTGCAGCAGTACGCACACAATCGAAGCGCAGTAAGGATGGCTAGTGTAACTAGCAAGAATACCACGAAAGCAAGAAAAAGAAGTACGCTATTAACTATTAACTACCTGTCTCTTCCGAAACGAATGAGTACGTGTGCGACGTGTCTCCTACCATCGTTCCTTCTGAGTCT
+
555@:==A6;44555:::@@?=??6;<<<>CHCBB?A?;;:5<:<8==9=9<<ABBCCC1A<>=8:88?==<A89986666)695:5:>:*///*/8::;:88817==187<6:75797::899AB:;;?<@ABB;>>AFBB==:>;>>F?BBCBA>>@<??@799?BB?BAB>A@;;C98889>>===*::5:9=>>A?@?:>;;888=A<@@AA8::>>>>?=D>@=<1:00,0@@@@AAA998;;>>@@A>>>==8;;;5988==<A;?<?;;:;;;;
@ATNG8:04836:01146
GATGGTAGATATATGCACGCTCTACCAGAAGATCAGGAACTCTAGAAGAATTCAGATTTTTAACACGAGAGTAAACGTAAAAAGAAGGTTTTACAAGACTCACGTTAACAATATTGCAGCAGTACGCACACAATCGAAGCGCAGTAAGGATGGCTAGTGTAACTAGCAAGAATACCACGAAAGCAAGAAAAAGAAGTACGCTATTAACTATTAACGTACCTGTCTCTTCCGAAACGAATGAGTACTACTCTCAGAGACACACTACATCGTTCCTTCTGAGTCT
+
BBEE?BBBABBBCCCCCBFECCCCC>@@B>@A@AAA>A>AABCCCC@BB<@>?B==BCCC3B8BB@AABA?877)87;4444$4:9>:CCC9CBB@BBBBBCCBB@B?CD?@A@>@@BABBCDDCBBBBBBA@BBBH@CCABBDDC?C?B;;7;CC<;;DL@CEBABBABB999:8:@@BC<<<;<77889(8>9>=??AA??>:>;??@@=A=>>BBA>ABBBABA?A????9?@A?:::CB@AAAABBBADBBBBBBBCBB::9<<<<.718188;;;:==
@ATNG8:04836:01175
GATGGTAGCGCACACATAGATACAGTACTCATTCGTTTCGGAAGAGACAGGTACGTTAATAGTTAATAGCGTACTTCTTTTTCTTGCTTTCGTGGTATTCTTGCTAGTTACACTAGCCATCCTTACTGCGCTTCGATTGTGTGCGTACTGCTGCAATATTGTTAACGTGATTCTTGTAAAACCTTCTTTTTACGTTTACTCTCGTGTTAAAAATCTTGAATTCTTCTAGAGTTCCTGATCTTCTGGACAGAGTGTGCAGAATACTACCATCGTTCCTTCTGAGTCT
+
---60779::<<;566666<>BB@@@B666<>7;999)55.5.59;><<@7;5<<<5<8<;;;9=:==:??;9:@@CC>>>+>>:==>C=CCCD8@55.55.555;;<6666<9999)///)/)//9999774////)/7//599555<:999993444.44393989<:939;.44444&5.5.5::::$/---5(,,-////:<<8<<<:(://)//)/)/5.59;<:9727)/----5(-/727;6655<9///9//)/7///7)444894;7;:>;<<===<
@ATNG8:04837:01140
GATGGTAGTATCTGTCTACGAGAGCCAGAAGATCAGGAACTCTAGAAGAATTCAGATTTTTAACACGAGAGTAAACGTAAAAAGAAGGTTTTACAAGACTCACGTTTAACAATATTGCAGCAGTACGCACACAATCGAAGCGCAGTAAGGATGGCTAGTGTAACTAGCAAGAATACCACGAAAGCAAGAAAAAAGAAGTACGCTATTAACTATTAACGTACCTGTCTCTTCCGAAACGAATGAGTACTGTATCTATGTGTGCGCTACCATCGTTCCTTCTGAGTCT
+
44493999:<<<;;;@@9;65559A=A@B>A@;;9@<@=??=999=;?A<?8=?933737'719:00/7:::?>7<8><<<<+<?:?.:::-99925955599544)4.44.44:.44;::;;<<CBBBBA@@=AAAA>ABBBBBBC?C?B;;8:CBA@?:938;;;70*095/009888::*/0/6;;====%:959///:.55<;@9A75807697?CC?CCB::9A==;877*7;;2777;;;;@BBBBA@==<//0::68:661222996;48:<@@>><>>
@ATNG8:04840:01154
GATGGTAGCGCATATCAGCGCAGCCCAGAAGATCAGGAACTCTAGAAGAATTCAGATTTTTAACACGAGAGTGAACGTAAAAAGAAGGTTTTACAAGACTCACGTTAACAATATTGCAGCAGTACGCACACAATCGAAGCGCAGTAAGGATGGCTAGTGTAACTAGCAAGAATACCACGAAAGCAAGAAAAAGAAGTACGCTATTAACTATTAACGTACCTGTCTCTTCCGAAACGAATGAGTACTATGTAGAGCTCTATACTACCATCGTTCCTTCTGAGTCT
+
@=BB?CAA@BDCCCDCBBBDBBCGD>CCD@BBBBBB@B@BBEDCBB?BB?B@B?A@DDDD5C@CCBBBBCCCCC?CCCCCCC5CC@D@DDE;BBB@CBBBCCCCB@C@CC@DDD?BBBBCBBBCCBBBBBBC@B?@@@BBA@@@??9@=A;;8;CBBBBAC@CBCAAB>BB>@A@587?@A9@9979CCDF3BB@B;<;@@@??;?<@;:;;?:>=BBD@CDCBA@@=@>BBB=BCC?AAABBBBBBBBBBBBBBCCBBAABCCC=<;;;F>A8<055;?99;?
@ATNG8:04843:01180
GATGGTAGAGAGACTGTAGCGCACCCAGAAGATCAGGAACTCTAGAAGAATTCAGATTTTTAACACGAGAGTAAACGTAAAAAGAAGGTTTTACAAGACTCACGTTAACAATATTGCAGCAGTACGCACACAATCGAATCGCAGTAAGGATGGCTAGTGTAACTAGCAAGAATACCACGAAAGCAAGAAAAAAGAAGTACGCTATTAACTATTAACGTACCTGTCTCTTCCGAAACGAATGAGTACGTGTGCGACGTGTCTCCTACCATCGTTCCTTCTGAGTCT
+
BBCC;BBBBBBCBBBCCCCCBBBBD>CCC?AAACCC?B<@@BBBCB@CC>A>AAAACCCC2C?ABDCCCC@@AE>AA@@@@@1@C@D@CCC<BCEBDCCDCCD::8;@BB@CCC@AAAABBCCDFAAABBBC@CCBB?BCCCBBBB@C?B@@?@CCFCCCC@CCAABB?CC?BBB=@@999+9?>;::::9:%:<9<:89ABBDB@>;>DAA<A=??BCD@CDCBBBC@B?CCE>BBB>AAA@@@A@???AABFDDBBBCBB??BB@????C@C@C?DCCBBBBB
@ATNG8:04843:01182
GATGGTAGAGTATCATGTGTATCTCCAGAAGATCAGGAACTCTAGAAGAATTCAGATTTTTTAACACGAGAGTAAACGTAAAAAGAAGGTTTTTACAAGACTCACGTTAACAATATTGCAGCAGTACGCACACAATCGAAGCGCAGTAAGGATGGCTAGTGTAACTAGCAAGAATACCACGAAAGCAAGAAAAAGAAGTACGCTATTAACTATTAACGTACCTGTCTCTTCCGAAACGAATGAGTACACACTCTCATATGACATACCATCGTTCCTTCTGAGTCT
+
@A@C@DBBCCCCCCDCCCCCBBCBB?CCC@CCCCBB@B@BBCCCBB?BD?B?ACC;:9:9:%;>@@AABCCCA@@;@BBB@B@2@B=B2;;;;';AD@DBBBCCE:99:?BC?CCC>AACEBBBBCCDDB@@@D@DDBB?BCBCCBBB?B?B:9;:BBDBBBC@CCAAAB?CC>AAA;><;;;3===9===>=.<B=B9::BBBBA<@<@@@A<@<AADCC@BCBCBBB@B@CDD>CCC=@@BCCCCAAAAABCAABBBC@@ABB@=@000@=A=A=AA@CCBBA
@ATNG8:04844:01158
GATGGTAGAGTATCATGTGTATCTCCAGAAGATCAGGAACTCTAGAAGAATTCAGATTTTTAACACGAGAGTAAACGTAAAAAGAAGGTTTTACAAGACTCACGTTAACAATATTGCAGCAGTACGCACACAATCGAAGCGCAGTAAGGATGGCTAGTGTAACTAGCAAGAATACCACGAAAAGCAAGAAAAAAGAAGTACGCTATTAACTATTAACGTACCTGTCTCTTCCGAAACGAATGAGTACATAGATATACGTATAGCTACCATCGTTCCTTCTGAGTCT
+
444:7<CBAA@@ABBAAABBCABBB@BBB@C:;;AA?A@CCCCCCC@CC@C@CBBBBFFJ5B?BBCGGCBCBCC>AABIGGD0JFAC@CCB;CCC@CAAACCA@@=?<?B?ABB?BBACDBCCBCCCCAAAA<@BAA?BBBB<;:C@DFHBBACCCBBCBB?AACBCC?@@<000+000999+::91877773#3;6<444==B>=<>;:AAB=?568CBB?<99999<<@?A@@8@;:49@ACDCDBBCBBBEBBCBBBBCBBBAB?B>>>B@D@C>BBCBBABB
@ATNG8:04844:01177
GATGGTAGGTAGTACACTAGTCATACCAGAAGATCAGGACTCTAGAAGAATTCAGATTTTTAACACGAGATTAAACGTAAAAAGAAGGTTTTACAAGATCACGTTAACAATATTGCAGCAGTACGCACACAATCGAAGCGCAGTAAGGATGGCTAGTGTAACTAGCAAGAATACCACGAAAGCAAGAAAAAGAAGTACGCTATTAACTATTAACGTACCTGTCTCTTCCGAAACGAATGAGTACTATAGACTATCTGAGACTACCATCGTTCCTTCTGAGTCT
+
///@69>;;D@CCCCAA;<>>@@AAB<BDC@:9;CCHBCCCDCCCB=;;6:=ABCCCFCD3B?BBBBCCBC@BB=AA@@>@@1@B?B?BBB9BBA=;;:AA>==2929929==3:;@;AACBBDCBBC;;;?ABAD>@@???@@A:<8<00+0@000:>>9?>?>=;973,333,3;777*78>:<<<<<,;;57777;<:7957:>77827277>?B7;:?@>9948;===97009:000>>>@ABBBBBA>=C???@@@@@?>B@A@A?C=?=?ACAACBB
@ATNG8:04845:01159
GATGGTAGACATATCGTACTCTCTGTACTCATTCGTTTCGGAAGAGACAGGTACGTTAATAGTTAATAGCGTACTTCTTTTTCTTGCTTTCGTGGTATTCTTGCTAGTTACACTAGCCATCCTTACTGCGCTTCGATTGTGTGCGTACTGCTGCAATATTGTTAACGTGAGTCTTGTAAAACCTTCTTTTTACGTTTACTCTCGTGTTAAAAATCTGAATTCTTCTAGAGTTCCTGATCTTCTGGGCAGACTCTCACACGCCTACCATCGTTCCTTCTGAGTCT
+
@@CD@CBCCCCDBBBCDCCCCBBBBCCBCCBB@BBBB=BC?C@BB??@BC?BCACB?C=AACC?C?BAABBCBBB=BBCCC3?=:=99;4<87:?BBC?BB<@?>AAA<AAAA@@@@:@AC9>9>>>>==>=;AAAA9>>>>>>???A@@@@???<@??;>><>=@@@@@@@>>:>????5?=@:=====+=@99929<<///=9:<:==<=/>=>>B<@<??;?AAC;:::>:>BAA::7::AA9A:;:>>???AAAA==:>AA<?:;:@;@<@<@@@A>>>>
@ATNG8:04847:01188
GATGGTAGTGTCATATGAGAGTGTGTACTCATTCGTTTCGGAAGAGACAGGTACGTTAATAGTTAATAGCGTACTTCTTTTCTTGCTTTCGTGGTATTCTTGCTAGTTACACTAGCCATCCTTACTGCGCTTCGATTGTGTGCGTACTGCTGCAATATTGTTAACGTGAGTCTTGTAAACCTTCTTTTTACGTTTACTCTCGTGTTAAAAATCTGAATTCTTCTAGAGTTCCTGATCTTCTGGGTGTATCAGCGAGTATCTACCATCGTTCCTTCTGAGTCT
+
@;CC@EBBBBBBEAABKICCBBBCCB;;;B@@<@;;;,9:.9.5<>@A;;79=<BA2:26==C?C@BAB@??@??::994*483889909:44.5:;69><?@?BBB?BDBAAA@B>BBC@F@BBBC;9;A@CCCC9;;;;;@@@@@9990/00*0/0)-505(-///::<><7;499,47<749999$9CCCD:A:;9::@@@A<AEEE1B@>>?:?=BC=BBBA@AB>B@CB@@@A7;<;G<A@AABBBBBBBBB@@@A@@;::99@=B=B?BABBA@@@
@ATNG8:04801:01223
GATGGTAGCGCATATCAGCGCTGCCCAGAAGATCAGGAACTCTAGAAGAATTCAGATTTTAACACGAGAGTAAACGTAAAAGAAGGTTTTACAAGACTCACGTTAACAATATTGCAGCAGTACGCACACAATCGAAGCGCAGTAAGGATGGCTAGTGTAACTAGCAAGAATACCACGAAAGCAAGAAAAAGAAGTACGCTATTAACTATTAACGTACCTGTCTCTTCCGAAACGAATGAGTACTGCGTCTCACTCTCGCCTACCATCGTTCCTTCTGAGTCT
+
777@0//BBCCBBBABACCCB??@C=BBC?BDECCB@C?@@BCCCCACB@B?AAA@@@@9@?CEBBBCBCBBB=B@AACC9BA>A5;;;*;;;29CBCCCDCD?D?:98:BB?DCBBCCCBDFDCCCCBB@CCCB?CAA@@@A@=B?B@@=@BCBBCCE@CB????=?B?CCC399999,9993:9::9(9>188<==B@?<7;7:://)/777A>A=AAA?@::49;>@A:AAB9::CBBA???AABBICCCCCBCCC@DB@=BA@@@ACAD@CCBBCEBB
@ATNG8:04801:01234
GATGGTAGGTGCACATGAGTGTATCCAGAAGATCAGGAACTCCAGAAGAATTCAGATTTTTAACACGAGAGTAAACGTAAAAGAAGGTTTACAAGACTCACGTAACAATATTGCAGCAGTACGCACACAATCGAAGCGCAGTAAGGATGGCTAGTGTAACTAGCAAGAATACCACGGAAAGCAAGAAAAAGAAGTACGCTATTAACTATTAACGTACCTGTCTCTTCCGAAACGAATGAGTACTACGTCTCACTCTCGCCTACCATCGTTCCTTCTGAGTCT
+
449:35558==;;9;666;;>=CBB?BB@=?<<:47-4.4885:::644.5644455555$57::6666<<<<?7<<;;99+55.9299,9>C:;;B::8;333233-4;;.3498::666=>>>=<==:;;@C;A959?<<?;B496=8:::=555504::33446616--(---(-5,///5:=>==+==7:443::755/527522,2489C><7/////77)/+/::19//)/76-/////99<665;;:9<<<<8:::*.----(-0608<:999//
@ATNG8:04802:01220
GATGGTAGAGAGACTGTAGCGCACCCAGAAGATCAGGAACTCTAGAAGAATTCAGATTTTTAACACGAGAGTAAACGTAAAAAGAAGGTTTTACAAGACTCACGTTAACAATATTGCAGCAGTACGCACACAATCGAAGCGCAGTAAGGATGGCTAGTGTAACTAGCAAGAATACCACGAAAGCAAGAAAAAGAAGTACGCTATTAACTATTAACGTACCTGTCTCTTCCAAACGAATGAGTACGATGAGAGAGTTCTCTCTACCATCGTTCCTTCTGAGTCT
+
@:?@;ABBABBBBCBCCDDBBBCBD>AAA@CCDDCC?C=AACCCCC?AA=A?CCA??AAA2A?BDBBAAACCCC=AAACDEE5@@?B@BLI:CCE@CCBCBBDBB>B?AB?BBC=@@CCCCCBBBFEBC@@B?CCCC?BBCCBBAB=B?B@@?ACBBBCAA?ADBBAA?CD@BBB>@@A@?9@>>;>BCCD3@?<0000A@BBA=A=B>=>;><>ACCB@DDDCBAA=@>?E@FCC=@ABBBCBBBBBBBBBFBB?BBB??>BB?B???A?C?B?BAAAAA??
@ATNG8:04806:01217
GATGGTAGAGTACAGTGTAGTAGACCAGAAGATCAGGAACTCTAGAAGAATTCAGATTTTTAACACGAGAGTAAACGTAAAAAGAAGGTTTTACAAGACTCACGTTAACAATATTGCAGCAGTACGCACACAATCGAAGCGCAGTAAGGATGGCTAGTGTAACTAGCAAGAATACCACGAAAGCAAGAAAAAGAAGTACGCTATTAACTATTAACGTACCTGTCTCTTCCGAAACGAATGAGTACACATCGTCGTGTCGTGCTACCATCGTTCCTTCTGAGTCT
+
CCCD?C@@@CCCDDDCBBBCGCEBA>ACC?CCCA@B?B>ACBBBAC@DD>B@BA>>?@A@2A?BBCDBBBBDBD=BBABDEG5BA=A5;;;6;CD?BCCCCDDCB?B@DD?BAC=AACADBB@BBBDBBBCD?CCBC?A@A@????<@=AAA>BCBBBBBB@BBBCBB?BB?BBD?@@999,9>>;==???.?A>B?>?B?@;:5:5;<>@1818>B;;8;B@@@CB@BADCC=CCC?AABBBCBAACCCCACCABBBBAAACCD?B@@@C?C?B?BBCCCBAA
@ATNG8:04806:01228
GATGGTAGCGCGACGAGCGTAGACCCAGAAGGATCAGGAACTCTAGAAGAATTCAGATTTTTAACACGAGAGTAAACGTAAAAAGAAGGTTTTACAAGACTCACGTTAACAATATTGCAGCAGTACGCACACAATCGAAGCGCAGTAAGGATGGCTAGTGTAACTAGCAAGAATACCACGAAAAGCAAGAAAAAGAAGTACGCTATTAACTATTAACGTACCTGTCTCTTCCGAAACGAATGAGTACGATGAGAGAGCTCTCTCTACCATCGTTCCTTCTGAGTCT
+
BDCC@DDCCBBBBCCCCBBDDCBA@4:..*.(-7:==:=9<CCCCCA?CC?C?BBBBBBBB3B?BBAAACDCCCC>AA;;;;;*;C>C4;;;.;BD?CBBBCCCBA>A@CC@BBC@CCBBBBBBCCCCCCDCD?BBBB?BCBBBB??<@@CBB?BBBCCCCC=AACCCC?AA>ABB;@@9999+9:93:CCCC3CC@B998DAA??7;7:AAC7;8;BCBC?CAA@BBB<@=?AA=ACC@BBDCBBBBCAAABBBBCCBB@@AA===<A@@?C?B?A?CCC@@@>>
@ATNG8:04808:01223
GATTAGGCGAGAGTGAGACGCGTACTCATTCGTTTCGGAAGAGACAGGTACGTTAATAGTTAATAGCGTACTTCTTTTTCTTGCTTTCGTGGTATTCTTGCTAGTTACACTAGCCATCCTTACTGCGCTTCGATTGTGTGCGTACTGCTGTAATATTGTTAACGTGAGTCTTGTAAAAACCTTCTTTTTACGTTTACTCTCGTGTTAAAAATCTTGAAATTCTTCTAGAGTTCCTGATCTTCTGGCGCGTATGTATGTCCCTACCATCGTTCCTTCTGAGTCT
+
B@?>@B?BBBBBCBCCCCCCHCDBBBCCD@BCBM>CB@B@AABBDDB?CBD@A?A-00<<9==@@BBAA@BB?AAAAA2@@>?;=<7<;:=8BBB?BA789@A:939>?888AA<@@E<>;>?><9::;<AC@@;?>>BB>>>@@@@@====8==>:>?<?=@@@;;:B<=4767787(86=487767(/5533,3...558:::-5555'22/(.//'.(.647557>==15059:888058;7;=;;;333367;===6=>>:>;;;?:=:><@A>>>A>>
@ATNG8:04809:01210
GATGGTAGCATCATGCATATCTCACCAGAAGATCAGGAACTCTAGAAGAATTCAGATTTTTAACACGAGAGTAAACGTAAAAAGAAGGTTTTACAAGACTCACGTTAACAATATTGCAGCAGTACGCACACAATCGAAGCGCAGTAAGGATGGCTAGTGTAACTAGCAAGAATACCACGAAAGCAAGAAAAAGAAGTACGCTATTAACTATTAACGTACCTGTCTCTTCCTAAACGAATGAGTACGATGAGAGAGCTCTCTCTACCATCGTTCCTTCTGAGTCT
+
9;;>:CCBBBBCHCCCDBBCBBBCEAB@@=@AAA;:7;<@@BBBCB@BB?B@>>?DDDDD+C7?@:BB@AA<><3<<;;;::$9<7;;B==2=CCABBBCBBA;;8;?;;7;BA?BBBBCDDDCCDDGCBBA:@<00-0@@@@C@@<@>B;;7;CAACBCC@CDCCBB@BB????>AA999+9@@=ACDCC2BC@C:::A@B;;5;:====;?;?;@@B>BCB@@@C?B?AAA=AAD=@@@BBBBBB:::BBBBDCCCF>>=;;;=@?@?B@D?B?BBA???BB
@ATNG8:04811:01202
GATGGTAGCAGACGTGACAGAGCGCCAGAAGCATCAGGAACTCTAGAAGAATTCAGATTTTTAACATCGAGAGTAAACGTAAAAAGAAGGTTTTACAAGACTCACGTTAACAATATTGCAGCAGTACGCACACAATCGAAGCGCAGTAAGGATGGCTAGTGTAACTAGCAAGAATACCACGAAAAGCAAGAAAAAGAAGTACGCTATTAACTATTAACGTACCTGTCTCTTCCGAAACGAATGAGTACAGAGAGTACGATATGTCTACCATCGTTCCTTCTGAGTCT
+
9:99=;;A;?ABA;@<@CCCJEBBA@@AA;0//:9:@=@=BAB@@:=7?>5=:99784===+=58<::88333::;3333;;;;+::7=8===1=>K999?;::79:7;<??>>>?=?>>ACBCCGEDCCCBBC@D@@?=@@@??@99108<00+0:::@?BB@CA@;=?5997///177;===/===7===BA1??:77><=:88;*/*/;9848678@?A:=566;::8>05954499<===877?;>>BACC897@@??=;<?@B>2525949388<<888///
@ATNG8:04813:01195
GATGGTAGTGCGTGAGAGAGAGACCCAGAAGATCAGGAACTCTAGAAGAATTCAGATTTTTAACACGAGAGTAAACGTAAAAAGAAGGTTTTACAAGACTCACGTTAGCAATATTGCAGCAGTACGCACACAATCGAAGCGCAGTAAGGATGGCTAGTGTAACTAGCAAGAATACCACGAAGCAAGAAAAAGAAGTACGCTATTAACTATTAACGTACCTGTCTCTTCCGAAACGAATGAGTACGAGAGAGCACACGTGTCTACCATCGTTCCTTCTGAGTCT
+
---605569<<;;;;:;;;99:@AA055;.449=;:799BCE9::CA>?490739:==>>+:6:888:::?==;3:944444$44.58=??2@BB?BB@BCAA:909@CC=BA@<@@@?>AAA;;;@>?::4.444:588889===9?>@?@4:99?<;8939??<<<873,37;/77;<8;=;8===>>)66222263...95935755.2355;=?9;;;49498:::<>5:::5988;;484<<==;88=?>>?@@BBC@@<@B?9?<?;??AAAAA@A@
@ATNG8:04814:01210
GATGGTAGACATATCGTACTCTCTGTACTCATTCGTTTCGGAAGAGACAGGTACGTTAATAGTTAATAGCGTACTTCTTTTTCTTGCTTTCGTGGTATTCTTGCTAGTTACACTAGCCATCCTTACTGCGCTTCGATTGTGTGCGTGCTGCTGCAATATTGTTAACGTGAGTCTTGTAAAACCTTCTTTTTACGTTTACTCTCGTGTTAAAATCTGAATTCTTCTAGAGTTCCTGATCTTCTGGCGCTCTGTCACGTCTGCTACCATCGTTCCTTCTGAGTCT
+
@?BB<BBCCEDCCBBCBBBBB;99@A@@@C;<6;BBB;CA<@<@AAAABC@DCCBB@B;???@<@/33=BBBB=C?BBFKF2==7<888'5??A=AAB>AB7998BBB<@@CAAAAA:>=@<@<@@AAAAAA=AB::7;=====>>A@@@A888B<888>@@<A:><<>>7775/56688+838355777(7:///)/55/-----6(///(.66==6=5;;3;CBBA=?:?<9:777=177@=@@AA>?>>>BA@?;;;=B??<?A@@@<@<@7;;A???AA
@ATNG8:04822:01227
GATGGTAGAGTATCATGTGTATCTCCAGAAGATCAGGAACTCTAGAAGAATTCAGATTTTTAACACGAGAGTAAACGTAAAAAGAAGGTTTTACAAGACTCACGTTAACAATATTGCAGCAGTACGCACACAATCGAAGCGCAGTAAGGATGGCTAGTGTAACTAGCAAGAATACCACGAAAGCAAGAAAAAGAAGTACGCTATTAACTATTAACGTACCTGTCTCTTCCGAAACGAATGAGTACACATCGTCGTGTCGTGCTACCATCGTTCCTTCTGAGTCT
+
@:?BACCCCCDBBBCCFECCCBCDC?CCB=CCDDAA?A?AAADCCC?DD?D@CCC@>>>>0@=CCCCCCCCCCC>AA@CDDD0DD?D@CCC;CCC?BBCC@=?00+0?A@?@AC?BBCCCCCCBBBCC@@BD@DBBB?B???CCAB?B?B@@=@CCBBDCC?BBBBBB?BB>BBA8=;777)99:;@ABBB3BH?BBAABBB>>;><>ADF:=:=@CAA=@@@ACCB@C@DDD?BBB?ABBECBBBBBBBCCCCBBBBCAAACCC?BBBBC@C?B?BBBCCC88
@ATNG8:04827:01199
GATTATAGAGCTCTACATAGTACTCATTCATTCGGTTTCGGAAGAGACAGGTACGTTAATAGTTAATAGCGTACTTCTTTTTCTTGCTTTCGTGGTATTCTTGCTAGTTACACTAGCCATCCTTACTGCGCTTCGATTGTGTGCGTACTGCTGCAATATTGTTAACGTGAGTCTTGTAAAACCTTCTTTTTACGTTTACTCTCGTGTTAAAAATCTGAATTCTTCTAGAGTTCCTGATCTTCTGGATATGAGTGACTCGTGCTACCATCGTTCCTTCTGAGTCT
+
8:A>@A@??@@BCEBBBBCCCBBBCCD@FCB?AA<??9?A?C@AAABCCA<@@@00-0:@@>B@BACDCFC;;;C7;:@@@,=>299@@600//)/7538<,//<<9;7;>=<<;;;7;;;8<:??B@@;;;:999B@BABBACBBA::9=>=>=:>>@<@@<?;@;;;A@AAB>@AACC6B7;5;@@@A,@@<;;0;A@@A@A;;<5;;;;*;;;;A>A;AA=@ABAA@@=A?CA@@@A@AAB>BBBCCCCABBCCCCBA@BBC?BB@@A@C?C?AAAGBBBB
@ATNG8:04827:01204
GATTAGTATAGAGCTCTACATAGTACTCATTCGTTTCGGAAGAGACAGGTACGTTAATAGTTAATAGCGTACTTCTTTTTCTTGCTTTCGTGGTATTCTTGCTAGTTACACTAGCCATCCTTACTGCGCTTCGATTGTGTGCGTACTGCTGCAATATTGTTAACGTGAGTCTTGTAAAACCTTCTTTTTACGTTTACTCTCGTGTTAAAAATCTGAATTCTTCTAGAGTTCCTGATCTTCTGGGTCTACGCTCGTCGCGCTACCATCGTTCCTTCTGAGTCT
+
@490;BBBCBABBBBCCCCCCCBBCCDCCC?C@@@;@A=A?AAABCBC?BCAAA@D>AAAA>A?BBBBBBBA?;9:999$79,3872'2=9949DA<AA7:9ABBB?@A???A@@=>>>=A=AA;;;>>=7:99;-//99>>>>??@@@;;;A<?;:5;=:>;>??A>>;;;8;<<@A2A<>:>??>?/?>==E6;;=;;;>>@@=BCDD/A;;;B<B;??<A?>?A;;7;<@@=>>A:==>>8>??@=>>B;;;;;;@???B=>>>>><><@<@AAAA===
@ATNG8:04828:01227
GATGGTAGCACGACACGACGATGTGTACTCATTCGTTTCGGAAGAGACAGGTACGTTAATAGTTAATAGCGTACTTCTTTTTCTTGCTTTCGTGGTATTCTTGCTAGTTACACTAGCCATCCTTACTGCGCTTCGATTGTGTGCGTACTGCTGCAATATTGTTAACGTGAGTCTTGTAAAACCTTCTTTTTTACGTTTACTCCCGTGTTAAAAATCTGAATTCTTCTAGAGTTCCTGTCTTCTGGCTCTCGTAGACAGATACTACCATCGTTCCTTCTGAGTCT
+
@:BC@DBDDBBBBBDCEHCBBACCBBBCBDCC@CCDD>BB?B@DDDADDC?CCBBB@C@CBBB?B?BCBBAABB@<77777':@;B@BB=BAAB?BCB>??:>>?BBB?BCCAA?>>7>=A;A;>???>>>=9>ADC5<;>>?>>>>@>AA>>>>8<<;:<A=A;>>@@@@AAB8>>ABB5B<A;??AAAA)A@@?>1:888:/852918777(5899:6;39=6?558>@D:>:>@???<@@@=A>>>?BB>>>A===@@@A@@5:::@@<@=D;?>?AAA??
@ATNG8:04840:01205
GATGGTAGATATATGCACGCTCTACCAGAAGATCAGGAACTCTAGAAGAATTCAGATTTTTAACACGAGAGTAAACGTAAAAAGAAGGTTTTACAAGACTCACGTTAACAATATTGCAGCAGTACGCACACAATCGAAGCGCAGTAAGGATGGCTAGTGTAACTAGCAAGAATACCACGAAAGCAAGAAAAAAGAAGTACGCTATTAACTATTAACGTACCTGTCTCTTCCGAAACGAATGAGTACTACTCTCAGAGACACACTACCATCGTTCCTTCTGAGTCT
+
<<<B>@?ABCEJCCCCCCCCCBBBB::;B?ABBB@@>@:BBBBBCC?CB:?:=8838899)96A999BBBCAAD>=BBBBBA2BB>B5;;;*:;;4;CCBBBCBC?C?BB?BCCADCAAABCDDDDDH:::@>@@@@@B;;;AA;:3;>A;;7;CCBBABB?BBBCBB?AA=@@@49:??A9<<<8999999$0>590//<;;=91715<>@9@<@@BCB@BB@BAAA>A=??B;B::8:A@BBBCBEDDCBBBC99:CECCBB@@=????>;?5;5;=>=?===
@ATNG8:04846:01227
GATGGTAGCTATACGTATATCTATGTACTCATTCGTTTCGGAAGAGACAGGTACGTTAATAGTTAATAGCGTACTTCTTTTTCTTGCTTTCGTGGTATTCTTGCTAGTTACACTAGCCATCCTTACTGCGCTTCGATTGTGTGCGTACTGCTGCAATATTGTTAACGTGAGTCTTGTAAAACCTTCTTTTTACGTTTACTCTCGTGTTAAAAATCTGAATTCTTCTAGAGTTCCTGATCTTCTGGTAGAGCGTGCATATATCTACCATCGTTCCTTCTGAGTCT
+
@;BC@CBCDCBBBBBCCCCCCCDBBB@@AGBB@ACCD>CC@D?BBBBBBB@CDDBB?B?BBBB>B?AAACCCCCC@BBA@@2@A?BBCC>AAAC?CCC@BB<>=BBBF?AAAAABAA7;=@:?9>>>>>>>>;>???688>;;=>AA@@@A==>A<>>><@A<@=>>>?@@A@B<AA@@@5@9=8=====+==766+//<///::9=8>==<)888<A6?6;;3;??A;;;<@<=>====9=>B<A@A;;<>>>@@@>>>@@@AA<A>>>><><A<AAA@>=>>
@ATNG8:04800:01253
GATGGTAGTATATCGCGTCGCTATCCAGAAGATCAGGAACTCTAGAAGAATTCAGATTTTTAACACGAGAGTAAACGTAAAAAGAAGGTTTTACAAGACTCACGTTTAACAATATTGCAGCAGTACGCACACAATCGAAGCGCAGTAAGGATGGCTAGTGTAACTAGCAAGAATACCACGAAAGCAAGAAAAAAGAAGTTACGCTATTAACTATTAACGTACCTGTCTCTTCCGAAACGAATGAGTACATAGATATACGTATAGCTACCATCGTTCCTTCTGAGTCT
+
444=9==BCC@@@@;<<<>@BBB@@<;?@:=@CB;;7;>;;::99A>BC@C?BBAAAACB2B?CBBAA@@A::979CCCECE5BB?B?BFD9BBA?ACCCAAA;;;.;>CC@CCC?ABCBCA@ABBAAADBBBABBBB?AABCDBBB?C?C;<7;BBCCCCC?::989C?CB?BBC?AA733(38849;@@@@':?6:::<>A@??><>;79996<698?BB?BBB9:9D=A588?8>?B9??@999BBBBAAABDDBB@;<:9:://+/99>B?D?B999@AB?88
@ATNG8:04802:01269
GATGGTAGGCGTGTGAGAGTCTGCCCAGAAGATCAGGAACTCTAGAAGAATTCAGATTTTTAACACGAGAGTAAACGTAAAAAGAAGGTTTTACAAGACTCACGTAACAATATTGCAGCAGTACGCACACAATCGAAGCGCAGTAAGGATGGCTAGTGTAACTAGCAAGAATACCACGAAAGCAATAAAAAGAAGTACGCTATTAACTATTAACGTACCTGTCTCTTCCGAAACGAATGAGTACGAGAGTCAGAGCAGAGCTACCATCGTTCCTTCTGAGTCT
+
<<<B@BBB@CB;:9BBDCB@@@;;;)5CB?CICC@@=@?BBBCCBB?A@>@?BBBBACCF3C?@@@BBBCBBBD>BBBBBBB3BA>A=AAA9??C@DABA=@889A=BB=A>>;>@??C:::AAAAA==>A=@88<<=<<<<=8818<>?B?BB@BA???:>>@;>??AA>ABB<?<898*8::488687(6717@AA??>?>:=:=>>?=A=AA>??<A@@???A<>;>=A5>994999A99:?AA==><;;@BB>==>>B??<?AA>=8>>D<>>>>>>AA
@ATNG8:04807:01251
GATGGTAGCTATACGTATATCTATGTACTCATTCGTTTCGGAAGAGACAGGTACGTTAATAGTTAATAGCGTACTTCTTTTTCTTGCTTTCGTGGTATTCTTGCTAGTTACACTAGCCATCCTTACTGCGCTTCGATTGTGTGCGTACTGCTGCAATATTGTTAACGTGAGTCTTGTAAAACCTTCTTTTTACGTTTACTCTCGTGTTAAAAATCTGAATTCTTCTAGAGTTCCTGATCTTCTGGACGACGCGCACTGACACTACCATCGTTCCTTCTGAGTCT
+
CCCC@CCCBB=CCCGDCCCCBBBBCCBABC:97:@@A=BC@C@CCCCCBB?BCBBB@C<>?BB@C?CCBBBBBBB@A@BAB2BB@BBBB;B@@@?BCC>AA>BBB???>AAAABA??9>>A9>9>>>?????9>>;;79;::=<>>>A@@@::9?8<=><@B=A;??@@@@@AA<?>=>=2<8=867565'6=889,88:;===<;;7;DDE.=>?>?;?<>>;>A@??AA<A<AA>>>?<?AA<AAA===AACB::;;:A63--)-3336064=0:9=9///:
@ATNG8:04811:01247
GATGGTAGACACGTGTGCTCTCTCGTACTCATTCGTTTCGGAAGAGACAGGTACGTTAATAGTTAATAGCGTACTTCTTTTTTCTTGCTTCGTGGTATTCTTGCTAGTTACACTAGCCATCCTTACTGCGCTTCGATTGTGTGCGTACTGCTGCAATATTGTTAACGTGAGTCTTGTAAAACCTTCTTTTTACGTTTACTCTCGTGTTAAAAATCTGAATTCTTCTAGAGTTCCTGATCTTCTGGCTCTCGTAGACAGATACTACCATCGTTCCTTCTGAGTCT
+
@BBB@CCBBBBBBBCAAACCBBBCCCBBBCBB@BCCD=DD?C<A@CCDDB?ABBCB@C>???D?B?BAABBBB@?:<;<<<<&:9,99716AAA>A??8?A8???@BB@@???@AAA<==<;>;?DAA@@@@<@A??:<=>>>;;;@AA??888@9???<AA<A:??>@AAA@@;@@@AA5A;A;@;=;;+=;666)--6---=66;<ADDD/>>ACC=C<??<???@@@@<?<??BAAA7;;@<A@@;;=@<>>A???>=>>>>:999//,/6;7==;@@@??
@ATNG8:04814:01251
GATGGTAGCGCATATCAGCGCAGCCCAGAAGATCAGGAACTCTAGAAGAATTCAGATTTTTTAACACGAGAGTAAACGTAAAAAGAAGGTTTTACAAGACTCACGTTAACAATATTGCGGCAGTACGCACACAATCGAAGCGCAGTAAGGATGGCTAGTGTAACTAGCAAGAATACCACGAAAAGCAAGAAAAAGAAGTACGCTATTAACTATTAACGTACCTGTCTCTTCCGAAACGAATGAGTACGAGAGTCAGAGCAGAGCTACCATCGTTCCTTCTGAGTCT
+
<CBB?B;;;CBBBCCCCCBCEDBBB>BCC@AAACBB=@?ABDECDC@BB@B=@>C;;;;;;%;=ABEHHDEDCDC=B@::9:9*:C>B4;;;.9@@;@DDCBBCCC?C?CC?CBB?BBB@BCAAABBBBAA@B>BBBC?BAB@@A@A=@?BBB@BBBBBBAA>>>>@@@;==:;::;@=5558&255.56666(57/7856DBF>>:>=;;;><@<@?>>>=A>>>???8<6:970;??8?AACBBBCCBBBABCCCA@@A@@@B<>5:588@9?9??B@AAA>>>
@ATNG8:04817:01243
GATGGTAGCTCTGCTCTGACTCTCGTACTCATTCGTTTCGGAAGAGACAGGTACGTTAATAGTTAATAGCGTACTTCTTTTTCTTGCTTTCGTGGTATTCTTGCCAGTTACACTAGCCATCCTTACTGCGCTTCGATTGTGTGCGTACTGCTGCAATATTGTTAACGTGAGTCTTGTAAAACCTTCTTTTTTACGTTTACTCTCGTGTTAAAAATCTGAATTCTTCTAGAGTTCCTGATCTTCTGGGCAGACTCTCACACGCCTACCATCGTTCCTTCTGAGTCT
+
AABD@DCCBBCDCCCCCCDCCCBCBCCCDBAA?ABCD>BC?C?CCCCCCC?CCBBB@D@DABB@G?CCBCCDCBB?BBBBB1CC?AACC>CBBB@CCB>BC>AA@CBB?BCCCBBCB@BBB=A=ABCBBBAA>BBBB?DBB?@?BBCCBBBB@@A@CCC@CB?C?CCCCABBCC@B@?>>4=<@9::999:%;BBBB>CDCDCCAABB?ABBB0B@@AC?A>AC@CCDDBBB?A@CCCBBB=??CC=BCBCCDCDBCCCCCC?DCC?CBBBC?B?B@CCBCCB??
@ATNG8:04820:01277
GATGGTAGACATATCGTACTCTCTGTACTCATTCGTTTCGGAAGAGACAGGTACGTTAATAGTTAATAGCGTACTTCTTTTTTCTTGCTTCGTGGTATTCTTGCTCGTTACACTAGCCATCCTTACTGCGCTTCGATTGTGTGCGTACTGCTGCAATATTGTTAACGTGAGTCTTGTAAAACCTTCTTTTTACGTTTACTCTCGTGTTAAAAATCTGAATTCTTCTAGAGTTCCTGATCTTCTGGTATACACACTCGCTCGCTACCATCGTTCCTTCTGAGTCT
+
5<=B@CBCDCCBA<;;;566<656@@;?<?=C:BCCB<;:7:285;;;<B<;=?37,3,333:172899===?8>:<AA<A=(25.86707998=B@B?BA<>>>@BK>AABB?;;C@@98388>=;===>>=A@>><>?AA?>>>@=888888=7BBB?BB?B>BBBBBBBBC@DBAA@7@+0,0>>>>,==;;;0;AAABBBBBB>AABA2A;;:C@C@CC@B@@@@;;4:9>?=???=::9=CBBCCCCA@@@@@@@@ACBB?AAAAB?B?B>@@A@@@AB
@ATNG8:04821:01274
GATGGTAGGTGCACATGAGTGTATCCAGAAGATCAGGAACTCTAGAAGAATTCAGATTTTTAACACGAGAGTAAACGTAAAAGAAGGTTTTACAAGACTCACGTTAACAATATTGCAGCAGTACGCACACAATCGAAGCGCAGTAAGGATGGCTAGTGTAACTAGCAAGAATACCACGAAAGAAAGAAAAAGAAGTACGCTATTAACTATTAACGTACCTGTCTCTTCCGAAACGAATGAGTACCTCTCAGACGCTCGTCCTACCATCGTTCCTTCTGAGTCT
+
;66=055@466B==<=AHAAAB@@@<?@@>@;;;@?;@>ABBDGCD?CB@C@BCCCEDED2D@CCCBBBCCBBC;CC:::;-5@<C2;;;*;??:@??@D@@?B4:29<9989?CBAABBBBCBBBGCAAA@CCBB?BCAAACBCA@>@00-0>>>@?BB?:88?@>600+//9(/3333,3AA;@?CDD1==?@AABBBB>A=@<@@@@=B7;;CBA=@BA;;;;;?;?>=6=>=2;54;<@B8@ABB@?:8<<>?>?@><<;5..--.6>;?;=@@@<:00
@ATNG8:04822:01261
GATGGTAGTGCGTGAGAGAGAGACCCAGAAGATCAGGAACTCTAGAAGAATTCAGATTTTTTAACACGAGAGTTAAACGTAAAAGAAGGTTTACAAGACTCACGTTAACAATATTGCAGCAGTACGCACACAATCGAAGCGCAGTAAGGATGGCTAGTGTAACTAGCAAGAATACCACGAAGCAAGAAAAGAAGTACGCTATTAACTATTAACGTACCTGTCTCTTCCGAAACGAATGAGTACACACTCTCATATGACACTACATCGTTCCTTCTGAGTCT
+
4:5545==;//////977966555<)56<7<<<666;><==>A==<4:904-3:7333333#3493337;933,33(334444&4;6;.55)5995:<6559<55047;;.44;.444499555:555555549<4405:8:;:::7:5979)//977/545888//-(-8(-//5::68133317777+794888::=:::5:5::;:59055944.49777//)/)///(///6==<<;444=443:88/////76////-----/)/3:6:::?<<<=
@ATNG8:04822:01269
GATGGTAGGCGTGTGAGAGTCTGCCCAGAAGATCAGGAACTCTAGAAGAATTCAGATTTTTAACACGAGAGTAAACGTAAAAAGAAGGTTTTACAAGACTCACGTTAACAATATTGCAGCAGTACGCACACAATCGAAGCGCAGTAAGGATGGCTAGTGTAACTAGCAAGAATACCACGAAAGCAAGAAAAAGAAGTACGCTATTAACTATTAACGTACCTGTCTCTTCCGAAACGAATGAGTACGATGAGATCTCGTGTGCTACCATCGTTCCTTCTGAGTCT
+
CCBB?B@@?BDCCCCCCCBB@A@@@5ABB@CCCCAB>B?BBCBBBB@AA?A@BB?:8899)9<@@A???BCDFD<A@AACCC3BB?B=@@A9ABB?BAAABAAAA<A<AA=A>=8<<>>CA?==>AA?;;;?;?>>?:@;989;//,/966??B?;?AABB<@@@ABB@BB>BBB;>9566)8::5;AAAB/>>:>??@BA@??7=;@@?>:?;?====;==>>===;@:>>>7=?@=>>>A999>>>>>AA>>=AC@?=>=?==5;>;9<6<;@;??@AAAA?
@ATNG8:04826:01241
GATGGTAGTATAGAGCTCTACATAGTACTCATTCGTTTCGGAAGAGACAGGTACGTTAATAGTTAATAGCGTACTTCTTTTTCTTGCTTTTCGTGGTATTCTTGCTAGTTACACTAGCCATCCTTACTGCGCTTCGATTGTGTGCGTACTGCTGCAATATTGTTAACGTGAGTCTTGTAAAACCTTCTTTTTACGTTTACTCTCGTGTTAAAAATCTGAATTCTTCTAGAGTTCCTGATCTTCTGGCGCTCTGTCACGTCTGCTACCATCGTTCCTTCTGAGTCT
+
>::>:@DBB@@BCGFBCDCCCCCDBBA@AB9:::BBD>CC?A?CBA???A?BBAAA>B>BAAA>B>AABBB@AAC?BBBBB3BB?@AAAA5A@@@>A>><>C?BAA>BA<??@@AA>A;A@@:@;>>>A>??@=BA:859???>>>AAAAAAA@>><>??;==:=<>>??BBB@@<>>>AA6A<@;@ABBB/AA???9?@@::;><9939<<</>787D=B;>>=@@@A>>><@<@BA>>>;>>>=>>==>>>>>CBAA>>>A@>><>>>>@<A=A:>>>>==A@
@ATNG8:04826:01270
GATGGTAGCACGACACGACGATGTGTACTCATTCGTTTCGGAAGAGACAGGTACGTTAATAGTTAATAGCGTACTTCTTTTTCTTGCTTCGTGGTATTCTTGCTAGTTACACTAGCCATCCTTACTGCGCTTCGATTGTGTGCGTACTGCTGCAATATTGTTAAGGTGAGTCTTGTAAACCTTCTTTTTACGTTTACTCTCGTGTTAAAAATCTGAATTCTTCTAGAGTTCCTGATCTTCTGGTAGAGCGTGCATATATCTACCATCGTTCCTTCTGAGTCT
+
<B@@=?=@:>655<:777://///<<=>==?C@CCDD>CC@CAFEAA@BB?BBBBB@D@DCAA>A@CCCBBBB?@899999$//(/00*/88A9AAC>?A999><=?<@BBBBB??<?BB8=9<==>@B@@;@@@@:>=?==<>=>888AA===7;9>988183:3:AA8;;C5;;::/929259999$9;99;3;=;4444444./888'8///9696>?::?;?>>@2928??=99399:29ABBCB;;;;@AAA::9@@@;??>?>;?=@>??==<=;:
@ATNG8:04829:01264
GATGGTAGTGATACAGATCAGACACCAGAAGATCAGGAACTCTAGAAGAATTCAGATTTTTAACACGAGAGTAAACGTAAAAAGAAGGTTTTACAAGACTCACGTTAACAATATTGCAGCAGTACGCACACAATCGAAGCGCAGTAAGGATGGCTAGTGTAACTAGCAAGAATACCACGAAAGCAAGAAAAAGAAGTACGCATATTAACTATTAACGTACCTGTCTCTTCCGAAACGATGAGTACAGAGAGTACGATATGTCTACCATCGTTCCTTCTGAGTCT
+
CCBB:=>>;;;;95555555::9;;055=05565=<9<?:88----(-83738;///988'6(///37777:9913344444$446;.555&555.5;655;;//,/4:;6<<>9==995669@CC@>=>AA>ABCB?BBA@@A@?9@?A9949@999;:?;?BAB>?;:719<<8=??;=54444//;;;+:83---,,---33.327777,2,29;==78883227274555-562..<///5/--88///55353855575=7552:838590///87999
@ATNG8:04830:01261
GATGGTAGCAGACGTGACAGAGCGCCAGAAGATCAGGAACTCTAGAAGAATTCAGATTTTTAACACGAGAGTAAACGTAAAAAGAAGGTTTTACAAGACTCACGTTATCAATATTGCAGCAGTACGCACACAATCGAAGCGCAGTAAGGATGGCTAGTGTAACTAGCAAGAATACCACGAAAGTAAGAAAAAGAAGTACGCTATTAACTATTAACGTACCTGTCTCTTCCGAAACGAATGAGTACAGAGAGTACGATATGTCTACCATCGTTCCTTCTGAGTCT
+
DBBB?BBBBCDDDCCCBBCFCCCBB=BCC@DBBBBB?B?BBAABBB?AA>A>BBB<<<<<1>?CCCCCCCCAAB<A@?@@@@2@B>B4;;;.;CC@CDBCCDCFC?BBBB?BCD<@@CBCB@@DEEDD@@@C=BCCD?BBBBBBBB=B@C@?>@BBBBABC?DDC?AA?BB@AAA?BA99929@A@FEDCC2CC@CBBBFCCBC?B@CBBB@B?BBB@@=@@@@ABB@C@CCC=BBB?BABBCCB@BBBBBBBBBBBBBB@<<<A;?A@@@<A=A:>>A>>>@@
@ATNG8:04833:01260
GATGGTAGGCACTGCGCACACATCCAGAAGATCAGGAACTCTAGAAGAATTCAGATTTTTAACACGAGAGTAAACGTATAAAGAAGGTTTTACAAGACTCACGTTAACAATATTGCAGCAGTACGCACACAATCGAAGCGCAGTAAGGATGGCTAGTGTAACTAGCAAGAATACCACGAAAGCAAGAAAAAGAAGTACGCTATTAACTATTAACGTACCTGTCTCTTCCGAAACGAATGAGTACACACTCTCATATGACACTACCATCGTCCGTTAGAAGTCT
+
@:>B@CBC@DBBBCCBBBAAACCB@BDD@CBCCCC@C@BCCBECC@CC?A=@?>:;;;;.:?CECCCCCAA@?8==00/?<8@@89.555&5;;49;;<<ABBB@C@CC?BAA=@@:99BBBBBCCCDCCC@CCBA>BBBBBB@?8@=@::7;DBB???A?BBBBBB?BB?BBB499999+8??>>????/?C=A888AD==>:=;@@@@<@;==BBB?BB@@@AA:@:@AA<AAA?BCCBBBBBCBBBBBAA???BBCCBBBC@E?@?@C8::>AAD@CBAA
@ATNG8:04836:01265
GATGGTAGGACGAGCGTCTGAGAGGTACTCATTCGTTTCGGAAGAGACAGGTACGTTAATAGTTAATAGCGTACTTCTTTTTCTTGCTTTCGTGGTATTCTTGCTAGTTACACTAGCCATCCTTACTGCGCTTCGATTGTGTGCGTACTGCTGCAATATTGTTAACGTGAGTCTTGTAAAACCTTCTTTTTACGTTTACTCTCGTGTTAAAAATCTGAATTCTTCTAGAGTTCCTGATCTTCTGGTGAGATATGCATGATGCTACCATCGTTCCTTCTGAGTCT
+
44;<8=@D?A;;6===@?;:5>9929>:;;6519<?<35965???<955:)//7//)/)///>9>7;;<<;;;=<855555$5;3:;@@8=666.555.5;9666>=@:>BC::6@D499?8=299;;=<<<8<=5506;<<<B999A@@A?::9;>>B:>>494:@AAA@;;=9:5555057<755555$5999=3;555:;9555.5555$55555157==265::=5/+/5:////;5//67;;<<>=>B====<00///9602,---3838,--599555
@ATNG8:04841:01261
GATGGTAGCATCATGCATATCTCACCAGAAGATCAGGAACTCTAGAAGAATTCAGATTTTTAACACGAGAGTAAACGTAAAAAGAAGGTTTTACAAGACTCACGTTAACAATATTGCAGCAGTACGCACACAATCGAACCGCAGTAAGGATGGCTAGTGTAACTAGCAAGAATACCACGAAAGCAAGAAAAAGAAGTACGCTATTAACTATTAACGTACCTGTCTCTTCCGAAACGAATGAGTACAGAGTGTACGATATGTCTACCATCGTTCCTTCTGAGTCT
+
>:9<5:9?:>;;>BBC969CCBCBA>@@?7<@AB@?7;7:9:555;8=<5:48889;9;;)3.333;<<78333(3344444$4939:@@@0===:@>>CDCCBB@C@CB>@?@<999ADAAABA;::FCCC@D@@@?A>@@@@@C<<8<00*0:::>859.79833814:6:::6:888;3777133333$3=4=;;<<877<:@6=857.78<:?>?<;;::9::47:777-3=>=???>/0////6AB:@@BBB=BC@?7;9186669198?<AB???CB@
@ATNG8:04843:01243
GATGGTAGATATATGCACGCTCTACCAGAAGATCAGGAACTCTAGAAGAATTCAGATTTTTAACACGAGAGTAAACGTAAAAAGAAGTTTTTACAAGACTCACGTTAACAATATTGCAGCAGTACGCACACAATCGAAGCGCAGTAAGGATGGCTAGTGTAACTAGCAAGAATACCACGAAAGCAAGAAAAAAGAAGTACGCTATTAACTATTAAACGTACCTGTCTCTTCCGAAACGAATGAGTACACATCTCGTGTCGTGCTACCATCGTTCCTTCTGAGTCT
+
:99:055====BBCCB=BCBBBCBB?BBC?B@?=8<08(-----/0=DD>@;@0/0?;;;+:1773737>8<8=6=@ABGDD2:964:;;;)65>9>6666<<55.9299.5=C?BBAAB;99@=>;<;B@B;@??A?CDB@@?@>:B=>::29<<@B=>C;A?84786<;39878<<733(333489999:%9:6:447;<>8858796:9-55'56>??6999B>>:7:33//(/:;)///8::998:///6889:<=9999:=6=:88:/7-5+522;99;@
@ATNG8:04849:00656
GATGGTAGTATATCGCGTCGCTATCCAGAAGATCAGGAACTCTAGAAGAATTCAGATTTTTAACACGAGAGTAAACGTAAAAAGAAGGTTTTACAAGACTCACGTTAACAATATTGCAGCAGTACGCACACAATCGAAGCGCAGTAAGGATGGCTAGTGTAACTAGCAAGAATACCACGAAAGCAAGAAAAAGAAGTACGCTATTAACTATTAACGTACCTGTCTCTTTCCGAAACGAATGGTACGAGAGAGCACACGTGTCTACCATCGTTCCTTCTGAGTCT
+
777A<A@CBCCBBBEICCFCCCCBB@BBB?BABBBB@CACCDGCCC?BB?B>A@B;;;;;)9?CCCDCCCCCCC>AABBDDG3CC?B6;:;.;BB?ABBCDBCBC@C@BB?BBB@CCCCDBAAACCDDCDBB?BCBB@BCCDBBBB>B?B??>@BCDDDCB?AAABBC?BB?BBB?BBAAA;@@@?BBCCC3CC?A;::AACBA9<:>B??;><>ACCC>@@A??899/93:>=6?@?;?@=?@BBAAABBBAABB:::AAA@@@>@>;<@<@?B?BBBBA:=<
@ATNG8:04850:00645
GATGGTAGCACACGAGATCTCATCGTACTCATTCGTTTCGGAAGAGACAGGTACGTTAAATAGTTAATAGCGTACTTCTTTTTTCTTGCTTTCGTGGTATTCTTGCTAGTTACACTAGCCATCCTTACTGCGCTTCGATTGTGTGCGTACTGCTGCAATATTGTTAACGTGAGTCTTGTAAAACCTTCTTTTTACGTTTACTCTCGTGTTAAAATCTGAATTCTCTAGAGTTCCTGATCTTCTGGTATACACACTCGCTCGCTACCATCGTTCCTTCTGAGTCT
+
9>>C?B@@BDECCCBAACDCCCCCCBCCCC9:;;CDL>CB?D?CCCBDDB@CBBAA;@@;@?@C@D?BBAAABCB?8777878#771;;<>:?CCC?CBC@@@587?A>>=?BBBBB>>:<<?5828>>>>=AA;AAAA9===?888AA@>@@@@@@;<>><@@<@6::@?>>@::7;ABBA5A=D;@<<;<,97777(,,,,,,77-/(///&.7877262...<889;;8;;>@=>>A7;:@<>>>>>>?AAAAAA>@@AAAA<=====:=<@<@A@@??@A
@ATNG8:04851:00653
GATGGTAGATATATGCACGCTCTACCAGAAGATCAGGAACTCTAGAAGAATTCAGATTTTAACACGAGAGTAAACGTAAAAAGAAGGTTTTTACAAGACTCACGTTAACAATATTGCAGCAGTACGCACACAATCGAAGCGCAGTAAGGATGGCTAGTGTAACTAGCAAGAATACCACGAAAGCAAGAAAAAGAAGTACGCTATTAACTATTAACGTACCTGTCTCTTCCGAAACGAATGAGTACTGTATCTATGTGTGCGCTACCATCGTTCCTTCTGAGTCT
+
CCCC@CBBCBBCCBCBCBBBBBDDC?ACC@CBA?>@;@;?BBAAAC?AC?C?B@?<<<<5=>BBCBBBCBB@@9?<??BBB1BB<B29999*;CC@CDCCFFDCA=A?CD?CBC<??CBDDCC@BBDCBBBC@CBAA=@@BBCCBB>A<ABA?BBDDCCB??AACAAA>BB>@@B=@@???:A@@>ABBBB2AB??<::?ABA@<@<?><<494:<BAB@BBBBBCD?B?CCC>CCC?@@>CCCCAABBBB@@@ABBBBB>>A@@<@@@<=8<7<8=<???>=>
@ATNG8:04852:00675
GATGGTAGGCGAGAGTGAGACGCAGTACTCATTCGTTTCGGAAGAGACAGGTACGTTAATAGTTAATAGCGTACTTCTTTTTCTTGCTTTCGTGGTATTCTTGCTAGTTACACTAGCCATCCTTACTGCGCTTCGATTGTGTGCGTACTGCTGCAATATTGTTAACGTGAGTCTTGTAAAACCTTCTTTTTACGTTTACTCTCGTGTTAAAAATCTGAATTCTTCTAGAGTTCCTGATCTTCTGGGCTGCGCTGATATGCGCTACCATCGTTCCTTCTGAGTCT
+
9?@@8BBB?BA::;CKDDCCAABDDHDBCCBB?BCCC=CC?C?CAAACCD?AA@BB>B=AAAA?A=AA@@@BBB@<77777$:A>ECA?9??AA>BAB?BB@==>CCC?CCC@@>>>9>>>;?;@@@C===>9>>CC9==?;;;>>9<;99///=699><>>;>=@@@@AAA@><@AAAA5=:><@BAAA.@A>==.66999:><>>;>DDD/>>@@B=A=;:7:???>>==D<@>==>C766==6;//-;6337===@AAA@::7;==??;>;?7;;=??@?A
@ATNG8:04859:00641
GATGGTAGTATATCGCGTCGCTATCCAGAAGATCAGGAACTCTAGAAGAATTCTGATTTTTAACACGAGAGTAAACGTAAAAAGAAGGTTTTACAAGACTCACGTTAACAATATTGCAGCAGTACGCACACAATCGAAGCGCAGTAAGGATGGCTAGTGTAACTAGCAAGAATACCACGAAAGCAAGAAAAAGAGTACGCTATTAACTATTAACGTACCTGTCTCTTCCGAAACGAATGAGTACACACTCTCATATGACACTACCATCGTTCCTTCTGAGTCT
+
4;==:>>;;;;;=DCCCCCBBBBBB?CAA>B;;;BB@C@BBBA@@C@BB?B@@@@@@?@A,?=AA@A@@?>@@@9@@89888$3:591333&37;18833399896?==<;>//+/<<<97:;;??@BBA:88;???<@?><<===8=:>>B?BABBB9:9@CCBBAD@CC<??C?@A:77(3730.....$...998:>>>>=D=898;3;6=BBA@;@ABBA@@7;7;BD:A>>>?BBBBBBCBB@@===>>>>@?BBAA<D5;8;;E@C?C999A@A@AA
@ATNG8:04859:00660
GATGGTAGTGTCAGTGCGCGTCGTCCAGAAGATCAGGAACTCTAGAAGAATTCAGATTTTTAACACGAGAGTAAACGTAAAAAGAAGGTTTTACAAGACTCACGTTAACAATATTGCAGCAGTACGCACACAATCGAAGCGCAGTAAATGGCTAGTGTAACTAGCAAGAATACCACGAAAGCAAGAAAAAGAAGTACGCTATTAACTATTAACGTACCTGTCTCTTCCGAAACGAATGAGTACTACTCTCAGAGACACACTACCATCGTTCCTTCTGAGTCT
+
5=@B?C@BBCDB=96=?CBBBBDBB@BDDACCBB994:<@@BBCCB@AA>A?@?@>>>>>.??CDCCBBAABBB>BBBBDDE5CB>@=ABB:BBF@BAACDCCBC@C?BC@BBA@DBBBBBBCCCDCCBBBC@BBBB@BBBBAA99739>9>?CCBBAB?BBBAAA?CC?BBD<??877*8>>>BCBBB3AA>ABBDCBB:;99@DAAA@B?BAAAC????ABBB?B@BBB=ABB?BBBEDDCBAAAABBBC@@@CCBBBCCC@B9::B>A?B?CCCCCCAA
@ATNG8:04860:00670
TATGGTAGGACGAGCGTCTGAGAGGTACTCATTCGTTTCGGAAGAGACAGGTACGTTAATAGTTAATAGCGTACTTCTTTTTCTTGCTTTCGTGGTATTCTTGCTAGTTACACTAGCCATCCTTACTGCGCTTCGATTGTGTGCGTACTGCTGCAATATTGTTAACGTGAGTCTTGTAAAACCTTCTTTTTACGTTTACTCTCGTGTTAAAAATCTGAATTCTTCTAGAGTTCCTGATCTTCTGGTGTCGTCTATCATGTACTACCATCGTTCCTTCTGAGTCT
+
BCBB@CEG@CC@AAAAB;;9A@DE@BCCCB@@=@@AA>BF@C@BB:;:BB@CCBBB9;8;DCBACBGGCBABABB>@@@@@0@D?DBDC>CDCC@B;;5;;5;;ABBC;;;HCCCBB=@;;5;>CBBBBBBBACCCC@CCCCBBBBBBAABB::;?CAB>AD@D@BBBBBCBBCACEEFE;C@C@CCDDG5DB@@A;BBCCCCBBA@=@BBC2CCDCC?B?BC@CBBBA@@<@<@B;;;B@BBC?AACDBB<;;DC;;;BCBBCC@BBB@@=A?B?CCBBBAAA
@ATNG8:04860:00676
GATGGTAGTGTGTCTCTGAGAGTAGTACTCATTCGTTTCGGAAGAGACAGGTACGTTAATAGTTAATAGCGTACTTCTTTTTCTTGCTTTCGTGGTATTCTTGCTAGTTACACTAGCCATCCTTACTGCGCTTCGATTGTGTGCGTACTGCTGCAATATTGTTAACGTGAGTCTTGTAAAACCTTCTTTTTACGTTTACTCTCGTGTTAAAAATCTGAATTCTTCTAGAGTTCCTGATCTTCTGGTCTACTACACTGTACTCTACCATCGTTCCTTCTGAGTCT
+
>?AC@B@@A@@BBBBCCBBBCBBBBBAAA@::6:AAB=BBAD?BBCCCCCBCCAAA?B?BCDC@DACBBDCCDDD?;::::*;C?BCBJ?BBAA=@BB=CA?BBACBC@CCBBCCCC@CCC@C@CCCCCCCC?BBCC@CCCABBCCCBBBBCBBB@CBB?AB?B?BCCAA@CBB=@;;;;.;>A?BCDFD2DBBBD=BBCGDDDABAACGHG5CCBBC8;6;B6::CBAAB@B?BBBBBB?AAB?BBBBBBBCCBBBBCCBBBBB>@ABCC?C@C@BBBBBBBB
@ATNG8:04860:00683
GATGGTAGACATATCGTACTCTCTGTACTCATTCGTTTCGGAAGAGACAGGTACGTTAATAGTTAATAGCGTACTTCTTTTTCTTGCTTTCGTGGTATTCTTGCTAGTTACACTAGCCATCCTTACTGCGCTTCGATTGTGTGCGTACTGCTGCAATATTGTTAACGTGAGTCTTGTAAAACCTTCTTTTTACGTTTACTCTCGTGTTAAAAATCTGAATTCTTCTAGAGTTCCTGATCTTCTGGGTGCGCTACAGTCTCTCTACCATCGTTCCTTCTGAGTCT
+
ABCC@CCCCBCCCCCCCCCCCBBBCCCBCDAA>ABCC>AA>A?BB???CC@CCA@@>A@BBAA>B>A@@@BBBCB>?<<<<.;<:?79:3;>>??BBD@CC<;;;ABA=AAA@?>AA;<<<;A;>>>@=>>?;A>>>055;;==@@@@>??:::A=>>><>>:><AA@AAAA@@:>>???2?<@<?;@>>,>=977)--3---76-/-/@@@,>=@==5:5//-/;;=:;::=5:;>>>=9:///+/77::=??@>??A@@@===9:677<7<1617=@?@@?>
@ATNG8:04876:00676
GATGGTAGAGAGAGCTCTCTCATCGTACTCATCGTTTCGGAAGAGACAGGTACGTTAATAGTTAATAGCGTACTTCTTTTTCTTGCTTTCGTGGTATTCTTGCTAGTTACACTAGCCATCCTTACTGCGCTTCGATTGTGTGCGTACTGCTGCAATATTGTTAACGTGAGTCTTGTAAAACCTTCTTTTTACGTTTACTCTCGTGTTAAAAATCTGAATTCTTCTAGAGTTCCTGATCTTCTGGGCAGACTCTCACACGCCTACCATCGTTCCTTCTGAGTCT
+
ABBB?CCCCCCCCDCCCCCCFGCBBBCCCDCCCCCC>CC@C?CBBBBBB?BBBBB?B>@AAC?B?BCAAA?AAB@BBBBB2@C@BBBB?CC@@=@BB?BC;==>BBC@CB@?AA==:<>>9>9>>>@@999;AAAA:>>>;;;=@@@@AA@@@@<==<;?A;@<????BC@>=:=AABB5@<?<>????/?A===*//6///989?=AAAA/A@@AE<?:=>:=>?@:;<<@<@BA@@@:>>@B:B;;:@?>>=@>>>>;59;;4666::6:583=@DD>>>;
@ATNG8:04881:00674
GATGGTAGATATATGCACGCTCTACCAGAAGATCAGGAACTCTAGAAGAATTCAGATTTTTAACACGAGAGTAAACGTAAAAAGAAGGTTTTACAAGACTCACGTTAACAATATTGCAGCAGTACGCACACAATCGAAGCGCAGTAAGGATGGCTAGTGTAACTAGCAAGAATACCACGAAAGCAAGAAAAAGAAGTACGCTATTAACTATTAACGTACCTGTCTCTTCCGAAACGAATGAGTACACATCGTCGTGTCGTGCTACCATCGTTCCTTCTGAGTCT
+
CCBB?BCDDDCBBBBBDDDC@AACC?CCC=CCCC999:@BBCBBBA=AC>B>BBB?@@AA2A@CCC??AACABB<A?99:9:.;D?B=BBB9BCE@BCCCBECDD?B?BC?CBB?BBCCCBBBCDDGBBBBC?DCCC?AAABCCBA>C@C@@>?DCCCCAB?BABAAA?BB>BBC@CC@@@8???:?CDCD3BB?BAAABCB@@<@<???E:=7;ACCC?BBBBBCC?B?BBC>CCC>AAAAACBBBAAACCCCCBBBG???ABB?BBBBC?B>A?CCCBBB>>
@ATNG8:04883:00653
GATGGTAGCTCTGCTCTGACTCTCGTACTCATTCGTTTCGGAAGAGACAGGTACGTTAATAGTTAATAGCGTACTTCTTTTTCTTGCTTTCGTGGTATTCTTGCTAGTTACACTAGCCATCCTTACTGCGCTTCGATTGTGTGCGTACTGCTGCAATATTGTTAACGTGAGTCTTGTAAACCTTCTTTTACGTTTACTCTCGTGTTAAAAATCTGAATTCTTCTAGAGTTCCTGATCTTCTGGGCTGCGCTGATATGCGCTACCATCGTTCCTTCTGAGTCT
+
444;8666=@@==@@9:566;;@DCCCCC<;<?BEKE>BB@B?B::;@BA>BBAAD=?765<;5;7;>=><;;<><>>>?>+<<9<>@?5<<;94965.5A259<5556;;==;<54.49;38.5599;;;;:966?9==?><AA@??@@@@?A?=9597>@;?7?=@@<6559599;<4<7;55555&5<:;<0699B@@@@BA29994$49995058<?;@@@999@<@9CB=<?>:?89:.:@ABB@@@@999<@@>>>A4999<<=>:A?ACD>999@
@ATNG8:04885:00663
GATGGTAGTGTCATATGAGAGTGTGTACTCATTCGTTTCGGAAGAGACAGGTACGTTAATAGTTGAATAGCGTACTTCTTTTTCTTGCTTTCGTGGTATTCTTGCTAGTTACACTAGCCATCCTTACTGCGCTTCGATTGTGTGCGTACTGCTGCAATATTGTTAACGTGAGTCTTGTAAACCTTCTTTTACGTTTACTCTCGTGTTAAAAATCTGAATTCTTCTAGAGTTCTTGATCTTCTGGTCTACTACACTGTACTCTACCATCGTTCCTTCTGAGTCT
+
///0+/:555;;A@AACCBDCBCBCCBCD;9;;?9:9)4=2:.5;@@@BC=@>@9;0940:>@+//)/89;@555<5::<<<+=>:>>?C<=B=>9<;;;>A=?889CC?B:::?>?@>BBB?C?CCECAAA?=@@>@;>A@:99A959@???996:6658==.5.4::444=;;49999)4.5.5555&4999;4===;;<<;<<.5555$5559<7<7<<.55;444:059=@AB=B=@>@;@@@?@@A@@9;:99@@@?>@499?>>;>+0+000:004:
@ATNG8:04889:00682
GATGGTAGCGAGCGAGTGTGTATACCAGAAGATCAGGAACTCTAGAAGAATTCAGATTTTTAACACGAGAGTAAACGTAAAAGAAGGTTTTACAAGACTCACGTTAACAATATTGCAGCAGTACGCACACAATCGAAGCGCAGTAAGGATGGCTAGTGTAACTAGCAAGAATACCACGAAAGCAAGAAAAAGAAGTACGCTATTAACTATTAACGTACCTGTCTCTTCCGAAACGAATGAGTACGTGTGCGACGTGTCTCCTACCATCGTTCCTTCTGAGTCT
+
>==B?BBBCEBB<AA<=B@BABBBC?=BC@BBBBBC8;8:@>=BBA=AB=@;?>C;;;;;*;>ABCCBBEBB@A8@A;;;;.5<7@.999&5;<9=AA@@A@BB>A>;;6;AB=@@@?@HAAABCBBBBCG?BBAA=@BBAAA;;7;>CA@=ACBBBCDC@CCBCCB>AA?BBB?B@999,8<<8<@@@@/@A599ABBCDBB>A>ABAB7;6;>C;;:;DBBBBB@D=@@G>IGH@@A?AABAA@@?????AA@AABAA?A9929::00*0+0*0<<<A>CB
@ATNG8:04895:00664
GATGGTAGTATCTGCACACTCTGTCCAGAAGATCAGGAACTCTAGAAGAATTCAGATTTTAACACGAGAGTAAACGTAAAAGAAGGTTTTACAAGACTCACGTTAACAATATTGCAGCAGTACGCACACAATCGAAGCGCAGTAAGGATGGCTAGTGTAACTAGCAAGAATACCACGAAAGCAAGAAAAAGAAGTACGCTATTAACTATTAACGTACCTGTCTCTTCCGAAACGAATGAGTACTATAGACTATCTGAGACTACCATCGTTCCTTCTGAGTCT
+
5==>?CBCBBBDBBBCCCFCECCBC@CCC@CCDD??<@=@@CCCCC@BB998:?>9999+:;ACBBBBCC??>7<=;;;;.;B@B5;;;&9BB?CAAACCDCC@C@BB@BAA?ACDBCCDBCCCCCCCCC@DDBA?ACCDCC??<@?CA@?BBBCCCCC?AAAACD>BA>A@A?AA@AA9?=>999999(0>;@00/=@A;;7;;?AAA<?;?BCCC@CBBAACC@C@CCD<AAC?CCBBBBBAAABBBBBBBCCDCCBBBBB@CAAAB@B@B?BBBBBBBB
@ATNG8:04849:00693
GATGGTAGTGATACAGATCAGACACCAGAAGATCAGGAACTCTAGAAGAATTCAGATTTTAACACGAGAGTAAACGTAAAAAGAAGGTTTTTACAAGACTCACGTTAACAATATTGCAGCAGTACGCACACAATCGAAGCGCAGTAAGGATGGCTAGTGTAACTAGCAAGAATACCACGAAAGCAAGAAAAAGAAGTACGCTATTAACTATTTAACGTACCTGTCTCTTCCGAAACGAATGAGTACAGAGAGTACGATATGTCTACCATCGTTCCTTTCTGAGTCT
+
A@BB@BBBBCCCCCCCBABCBBBCD@CCC@CCCBBB?B?BAAAAAA?AB=@@?A?8989+36?ABAAAAAABB<B?@AAAA2ACAE@DDDD2CCD@CBCBCCDDC=B=BC@DBB=AACBCDBBBCCDECCBB=BDCC?B@@@????9@;@@@<@BBCCAAA?AACCCB>BB@BBB;@@899*:=>;==???1?C?@;:;BCA==:<8==786-739=A@@=@AAABBC?B?CCD=CCC>AABCCCA@@CCCDCAAABBBBB@==>C;>>@@>9=077*8==<=>==
@ATNG8:04868:00703
GATGGTAGTATAGAGCTCTACATAGTACTCATTCGTTTCGGAAGAGACAGGTACGTTAATAGTTAATAGCGTACTTCTTTTTCTTGCTTTCGTGGTATTCTTGCTAGTTACACTAGCCATCCTTACTGCGCTTCGATTGTGTGCGTACTGCTGCAATATTGTTAACGTGAGTCTTGTAAAACCTTCTTTTTACGTTTACTCTCGTGTTAAAAATCTGAATTCTTCTAGAGTTCCTGATCTTCTTGATATGAGTGACTCGTGCTACCATCGTTCCTTCTGAGTCT
+
:@BB?BBCCCB@@ACDCCBBBBBBBCDDCC??>?CCC>AA?A@BBAAAAA>BBB??<?>BBBB>B>@A@BBBCBB@@BBBA2<A=;::C9ABAA=??B>BC=@@>C@@<>>??AA@@:??A:?:??AA><<@;@A<<8<?A>>>>@>>>?@>>>>:>?@;>>9>9>>???A>>@7<:9:91:9>:=>>><*<;///(//9///93-/+/<<<,;=AAB=B<;;7;??@>>><A7;;@A@@:>><A@@@BA;;;A@@@AA>==@B@7==8999=0616===A>>>
@ATNG8:04868:00717
GATGGTAGCTCGCTGATGATATCTCCAGAAGATCAGGAACTCTAGAAGAATTCAGATTTTTAACACGAGAGTAAACGTAAAAAGAAGGTTTTACAAGACTCACGTTAACAATATTGCAGCAGTACGCACACAATCGAAGCGCAGTAAGGATGGCTAGTGTAACTAGCAAGAATACCACGAAAGCAAGAAAAAAGAAGTACGCTATTAACTATTAACGTACCTGTCTCTTCCGAAACGAATGAGTACACACTCTCATATGACACTACCATCGTTCCTTCTGAGTCT
+
BECC?BBBCCDECBBBCCCCCCCCC@CCC?BCCDBB?B?AACBCBB>BB>B?BBA>>>=>2?=BBCAAACCCCC>CC@BAAA2@?=@5;;;*;CC?BBAACDDCB?B?CD?AAB>AABBBCCCBCBCCDDBB?CBCC?A@BBDDBB>B?BA@?ACCDCCCA?AACCBB@AB=AAA=AA99929=<<99::::%:@<@888@@ACC;@<@@??:=:=ACCC@C@@@@A@=A?BBC>CBB?BBBCCCCCCBBACCBBB??BCBBBBBBACBBBB@C@C>BACBBAAA
@ATNG8:04872:00739
GATGGTAGCGCGACGAGCGTAGACCCAGAAGATCAGGAACTCTAGAAGAATTCAGATTTTTAACACGAGAGTAAACGTAAAAAGAAGGTTTTACAAGACTCACGTTAACAATATTGCAGCAGTACGCACACAATCGAAGCGCAGTAAGGATGGCTAGTGTAACTAGCAAGAATACCACGAAAGCAAGAAAAAAGAAGTACGCTATTAACTATTAACGTACCTGTCTCTTCCGAAACGAATGAGTACCTCTCAGACGCTCGTCCTACCATCGTTCCTTCTGAGTCT
+
;6>C?CBABBB;;;CCCDCCDAA@E?CBB@BAB@@@?B?BBAACCD>A@?B?B>??CDDD3C?BBBBBBBBAAA;97;?>??0>A=@2;;;*:AA;AABBBBB@@>A?BB?CBB?BCBBCCBCCDDDCBBCC@C9:9>A@??BBCB?B@B;;;<DCCCCBB?BB???>9?@<@AA;>>999,373,7<><@?'==<9657?<=>A=B=A>;;5;5;=BBC@CCB@@?A=@=??E@CCC?BBBCBBB?BBBBBAB??;@@AAA=;;;<==86:?A?A?CA?=;=89
@ATNG8:04873:00736
GATGGTAGTGATACAGATCAGACACCAGAAGATCAGGAACTCTAGAAGAATTCAGATTTTTAACACGAGAGTAAACGTAAAAAGAAGGTTTTACAAGACTCACGTTAACAATATTGCAGCAGTACGCACACAATCGAAGCGCAGTAAGGATGGCTAGTGTAACTAGCAAGAATACCACGAAAAGCAAGAAAAAGAAGTACGCTATTAACTATTAACGTACCTGTCTCTTCCGAAACGAAATGAGTACGATGAGAGAGCTCTCTCTACCATCGTTCCTTCTGAGTCT
+
ABBC@DBBBDBBDBBBC@BEDEDBB<AAD@CBBC?@=@>??CABCC@BB>B>B@BBBBBB3B@ABAAAA@ACCB<C@@AAAA0AB>C6;;;6;CC@CCCCHFC@@>@@DE@CCC@CCCCBCCCCCBCCCCCB@CCBB@BB@@?@?>:@?CAB@BCCCCCBA>ABBBBB@BB>AA@;??9999+99939=<=<,=D<A9::CA@AA;?<?A@@:=:=@BBB@BBBCC@@<?<@@@9@CCA=BBBBBCBBBBBBBBBBBBA=;;;9;;>:>>A=@=@>B@BBC>>>>>
@ATNG8:04874:00717
GATGGTAGACATATCGTACTCTCTGTACTCATTCGTTTCGGAAGAGACAGGTACGTTAATAGTTAATAGCGTACTAGCTTTTTCTTGCTTTCGTGGTACTCTTGCTAGCTACACTAGCCATCCTTACTGCGCTTCGATTGTGTGCGTACTGCTGCAATATTGTTAACGTGAGTCTTGTAAAACCTTCTTTTTACGTTTACTCTCGTGTTAAAATCTGAATTCTTCTAGAGTTCCTGATCTTCTGGATACACTCATGTGCACCTACCATTGTTCCTTCTGAGTCT
+
<<B>9C=@@;BBBBBBCCCBCCDCCDCBBBCC?BBBB=@@>??BC???AA=@A@??9?>AABB@B@BBB@?@=>0/./....$..(2555,5A::49A:99A467999???@@;;;@@<?@@7;7;?>>888=9=A??6;;?=>=AB==>>===>B7;;;=BB<@;>>A;;;;::579?AA6A=B:;;;;:*:=///)/66//.6--/(///'.35583928849AA@A>=:<:=><<==9==>=???@@===777//-77-36=567166482723.-,2**,
@ATNG8:04875:00690
GATGGTAGAGAGACTGTAGCGCACCCAGAAGATCAGGAACTCTAGAAGAATTCAGATTTTTAACACGAGAGTAAACGTAAAAGAAGGTTTACAAGACTCACGTTAACAATATTGCAGCAGTACGCACACAATCGAAGCGCAGTAAGGATGGCTAGTGTAACTAGCAAGAATACCACGAAAGCAAGAAAAAGAAGTACGCTATTACTATTAACGTACCTGTCTCTTCCGAAACGAATGAGTACCTCTCAGACGCTCGTCCTACCATCGTTCCTTCTGAGTCT
+
ABBB@BDCCCCCCCEECCCCBBBDD>DBB?CCBBBB?B?BBBBCBB?BB=@?A?>77777(:;AACCDBAA::9+9>9;;;.9?9>2::/59>4;CCCBBBBB<@=@B?BCC@CCABBBCCCCDCCCDCC?BCCC?BBBBBA@B9>;@9:6;CAABCCB@BBBBCB?BD?A@@=ABDFD=???:?>@@@2@A=A888A@@??;?BABA:>;>ACCB@CDCAAAA=A????:?CD?BBBBBBC?BBCCCBAAA?BBB??:>>@=AAABC@C>A>ABABBBAA
@ATNG8:04890:00705
GATGGTAGTATCTGCACACTCTGTCCAGAAGATCAGGAACTCTAGAAGAATTCAGATTTTTAACACGAGAGTAAACGTAAAAGAAGGTTTTACAAGACTCACGTTAACAATATTGCAGCAGTACGCACACAATCGAAGCGCAGTAAGGATGGCTAGTGTAACTAGCAAGAATACCACGAAAGCAAGAAAAAGAAGTTACGCTATTAACTATTAACGTACCTGTCTCTTCCGAAACGAATGAGTACTCTCTCAGAGACACACTACCATCGTTCCTTCTGAGTCT
+
89::6<:==;;;<>>BBCCBBBCCC@BA@6555544058=<;<;>>4==:?:=>>90000$0)////66899991334444&4439.555&5;;8<?;;9////)/3996;;=8<<;:;;ABAB::9@>===@;99499:<?CBB>B==55.5:::::<<7:::5547::27336888<=5444588888'664//(/55;===6=67...050..//:)/4<44/9)/)//:1:9969788:;::::733888;<333...77.332221626377@@@@88
@ATNG8:04891:00699
GATGGTAGTGTCATATGAGAGTGTGTACTCATTCGTTTCGGAAGAGACAGGTACGTTAATAGTTAATAGCGTACTTCTTTTTCTTGCTTTCGTGGTATTCTTGCTAGTTACACTAGCCATCCTTACTGCGCTTCGATTGTGTGCGTACTGCTGCAATATTGTTAACGTGAGTCTTGTAAAACCTTCTTTTTACGTTTACTCTCGTGTTAAAAATCTGAATTCTTCTAGAGTTCCTGATCTTCTGGAGATATCATCAGCGAGCTACCATCGTTCCTTCTGAGTCT
+
;6>>9>>BCCD?CB>BCCCCCDECCBCBBBBA>C;::6;C>C@CCCCECC@CCCBC?C@BCA?=A@BBBBBBCAA>AFCCC3BC?BBCF=AAAC@EFG@BB8<;BBAC>BBBBCCAA=ABB=@?ABCHC;<;ACCBC@BBBABACDCCDBBBBCC@BBB@CC?B?B@A@BCCAB=A;;;;.;>C>ABBBB0ACBBB=BBCBCCCB@A5;;;<*;A@BCEGACD@CCECC;;7;5;BBBBB@GCGACBCBCBGCDCCBCCCCBAAA9;;CEEAE@C@CBC@@@;;
@ATNG8:04893:00722
GATGGTAGGCGACATACATACGCGCCAGAAGATCAGGAACTCTAGAAGAATTCAGATTTTTAACACGAGAGTAAACGTAAAAAGAAGGTTTACAAGACTCACGTTAACAATATTGCAGCAGTACGCACACAATCGAAGCGCAGTAAGGATGGCTAGTGTAACTAGCAAGAATACCACGAAAGCAAGAAAAAGAAGTACGCTATTAACTATTAACGTACCTGTCTCTTCCGAAACGAATGAGTACTATGTAGAGCTCTATACTACCATCGTTCCTTCTGAGTCT
+
@<=B?BBB@>966CCCCICBBBCDD@ABCACBBF;;8;6;;ABAAC=AA=A=@?@ABBBB5B@BBCCDBCCCBC=B@;;;;;*;B>A4;<0;BB?@BBBBA@;;7;:@B>;::@CBBBCBCBBBBCFCDBB?BCCC@CBBBAA@?4;5;;;7;CCDGCCC@@@@BBDACC=AAC?AAA@@9?@@9??AAA2??:?:::??AAD@B=A>@?=D<B>BBB?@;;;BBB7<:;DC?ECC@CBBBBBBBBBBBEBBCAAABBAB=AAA<??>>>=?<?<?B>=>>A>
@ATNG8:04893:00725
GATGGTAGCGCATATCAGCGCAGCCCAGAAGATCAGGAAACTCTAGAAGAATTTCAGATTTTTAACACGAGAGTAAACGTTAAAAAGAAGGTTTTACAAGACTCACGTTAACAATATTGCAGCAGTACGCACACAATCGAAGCGCAGTAAGGATGGCTAGTGTAACTAGCAAGAATACCACGAAAGCAAGAAAAAAGAAGTACGCTATTAACTATTAACGTACCTGTCTCTTCCGAAACGAATGAGTACGATGAGATCTCGTGTGCTACCATCGTTCCTTCTGAGTCT
+
:::B@AADBAA;@;A;@A@;:5555)5;;.66:::;.44)47777//)//)//(/9445555$56;<<<::5---6/6--(-888+=<6:,655&5;;;@?;;9>><?:>5>:5:<@7:?:9:@?@A@;:9@9;:@BB@@466=@>>CC;A:>00+007///885:<<55-379(---3666==63336//////#//(////899331239:8838052A?B=BBAAA@@;>9===9>@A?BAABCCD>=>ABBBBBBB???BB???C<?>>=A>B>?<?;BBBAAA
@ATNG8:04850:00767
GATGGTAGTAGTACACTAGTATACAGAAGATCAGGAACTCTAGAAGAATTCAGATTTTTAACACGAGAGTAAACGTAAAAAGAAGGTTTTACAAGACTCACGTTAACAATATTGCAGCAGTACGCACACAATCGAAGCGCAGTAAGGATGGCTAGTGTAACTAGCAAGAATACCACGAAAGCAAGAAAAAGAAGTACGCTATTAACTATTAACGTACCTGTCTCTTCCGAAACGAATGAGTACACATCGTCGTGTCGTGCTACCATCGTTCCTTCTGAGTCT
+
@A@B@CBBCBCCCCBCCCEDCBBBBBCABBBBAA<@?BBBBBCA?AB>B?B@@??BBB3B@BBBAAACBCCE>BA?;988+:=8=6===2=@A:>=@@@@@@@<@=?>=?>;:>>@>>8::???@@>>>A<A@@@9>=A>@@=>:>=A6658????@@@<@A>>=B;@@;@AB<>>676-8<=;@BCBB/8839===@>>>@;@=AAAA=D=@@:;;:>88:>=>=A=AAA9A>><>><A>>==>@B?BBB@>>>==:::A>><>@@@A=B;?:=>B@@;:;
@ATNG8:04853:00771
GATGGTAGCAGACGTGACAGAGCGCCAGAAGATCAGGAATCTAGAAGAATTCAGATTTTTAACACGAGAGTAAACGTAAAAAGAAGGTTTTACAAGACTCACGTTAACAATATTGCAGCAGTACGCACACAATCGAAGCGCAGTAAGGATGGCTAGTGTAACTAGCAAGAATACCACGAAGCAAAGAAAAAGAAGTACGCTATTAACTATTAACGTACCTGTCTCTTCCGAAACGATTGAGTACGTGTGACGTGTCTCCTACCATCGTTCCTTCTGAGTCT
+
;69C@DCBB@<;;;<><>>?==?>?9>;?7::==:?7?8BBBBBB@CC@C@BBAAABBB1B>BBBBBBBB???5=?999:9'9>6;2777+26>5;9>>>>?;;6;=BB<@@@<@A???@?>>>@???AAA<????<===>??>>9=:@8839@?@@A??;?=;;;A;78059838952+2575-5>:::*55,57777>==;;C;?>=<8<:>=888;;;;??>?;>;?==6=0//7===/65@@:666@?==>A=>:=@A=AAAA@<@8<8==99:A::
@ATNG8:04854:00770
GATGGTAGGTGCACATGAGTGTATCCAGAAGATCAGGAACTCTAGAAGAATTCAGATTTTTAACACGAGAGTAAACGTAAAAAGAAGGTTTTACAAGACTCACGTTAACAATATTGCAGCAGTACGCACACAATCGAAGCGCAGTAAGGATGGCTAGTGTAACTAGCAAGAATACCACGAAAGCAAGAAAAAGAAGTACGCTATTAACTATTAACGTACCTGTCTCTTCCGAAACGAATGAGTACTGCGTCTCACTCTCGCCTACCATCGTTCCTTCTGAGTCT
+
@;AB?B@A>ABBCCCCFCDCCCCCC?CCC?@A@DBB?B?BBACC;:8;C?C@CB@;;;;;*;=AACDILEEBBB<@B::999*;B=A4;;;*;;:.4:49:::48388??>BCB>AAAACCCCDIGCCBBBD@B@@@?ABABBAAA=B>A;;:;DDCCCDB?BCBBBB?AD>BBC>@?89929==;=????.?A@BBBB??>>><?:==?A7:6:?BBB@BAAAA@@=@?ABB=BAA?ABBCBCBBBBBCBBBBCCCCDCC@C@@<@@@@B?B?B?AACAA???
@ATNG8:04856:00782
GATGGTAGTACATGATAGACGACACCAGAAGATCAGGAACTCTAGAAGAATTCTGATTTTTAACACGAGAGTAAACGTAAAAAGAAGGTTTTACAAGACTCACGTTAACAATATTGCAGCAGTACGCACACAATCGAAGCGCAGTAAGGATGGCTAGTGTAACTAGCAAGAATACCACGAAAGCAAGAAAAAGAAGTACGCTATTAACTATTAACGTACCTGTCTCTTCCGAAACGAATGAGTACTGCGTCTCACTCTCGCCTACCATCGTTCCTTCTGAGTCT
+
ABBB@CBBBCBDBCCCBBBBAA@DG@GCC@CDBAAA6;6;@A?A>?;@@<@;>><93778'8:=@>@BBBCBBC=?;?8999):=7=8===5A@@;?>??<>>5615:=<7@>>:==BBDCCBCCCBBBCBB?BBCB?BBBCBBBB@B?BA@>@ABBBBBB?BBBCCC?BC?999>AA===188718:;;<.9A=B688BBB@?;@<@@AA<?<?ABCB?AAACBAA>A?BBD>CBB999CBBBBBBBA;::BAAACBBBB?EFC?B:::D@D@B?CCBAA???
@ATNG8:04859:00766
GATGGTAGCATCATGCATATCTCACCAGAAGATCAGGAACTCTAGAATAATTCAGATTTTTAACACGAGAGTAAACGTAAAAAGAAGGTTTTACAAGACTCACGTTAACAATATTGCAGCAGTACGCACACAATCGAAGCGCAGTAAGGATGGCTAGTGTAACTAGCAAGAATACCACGAAAGCAAGAAAAAGAAGTACGCTATTAACTATTAACGTACCTGTCTCTTCCGAAACGAATGAGACTATGTAGAGCTCTATACTAATCGTTCCTTCTGAGTCT
+
A@@C?C??ACCCCBCCCBBBCBBCD?CBB@BCB?@@@D@CA@?BCC@BB?A?BCCBBCCC1C?BBAABCB@??=5>?;;;<<$:;7<4999&5>@=@B@CCCCCD?@>@D?BBF@CBBBBCCBBBBCCABBDADBBB@CAAADBBB?GAC@A?ACCCBABC@CBBBBB>B@?===>BA???2:99<@DBCE3CB@C:99BB@@@=B=B@@@:=:=?CBB@B@@@>??<@<?BC=BBB=?@BECBA@CBBBBBBBBBAABB?@;<@?AC76168<<<AAB??
@ATNG8:04862:00765
GATGGTAGTGCGTGAGAGAGAGACCCAGAAGATCAGGAACTCTAGAAGAATTCAGATTTTTAACACGAGAGTAAACGTAAAAAGAAGGTTTTACAAGACTCACGTTAACAATATTGCAGCAGTACGCACACAATCGAAGCGCTGTAAGGATGGCTAGTGTAACTAGCAAGAATACCACGAAAGCAAGAAAAAGAAGTACGCTATTAACTATTAACGTACCTGTCTCTTCCGAAACGAATGAGTACACATCGTCGTGTCGTGCTACCATCGTTCCTTCTGAGTCT
+
:::A;@=BBBAB<<@@ABBDBBBCB<ABC:ABBBBC?B?BBAAABA<BB>A=AA@AAA@A.A?A?>?CCA:97;6<7;9444$9<=B;@@@7@AA;ABBBBC@:;:;?CD?BBC@BBCBDCDBCCCG@@@DDACC??>@CBBBBCC?B>A;:7;BBBBBBC@CCCAAB?BB588C?CBBBA=::9?BEEDD2BB?BBBBDAB??;?====?<A<@ACCC???@@@BB?A?BBB=BBB?BBCCBBBBBAAACAAABBCAB:;:AAB=AAA??<?@C?BBBCBB?@
@ATNG8:04865:00742
GATGGTAGTCTCAGATAGCTATAGTACTCATTCGTTTCGGAAGAGACAGGTACGTTAATAGTTAATAGCGTACTTCTTTTTCTTGCTTTCGTGGTATTCTTGCTAGTTACACTAGCCATCCTTACTGCGCTTCGATTGTGTGCGTACTGCTGCAATATTGTTAACGTGAGTCTTGTAAAACCTTCTTTTTACGTTTACTCTCGTGTTAAAAATCTGAATTCTTCTAGAGTTCCTGATCTTCTGGATAGCGACGCGATATACTACCATCGTTCCTTCTGAGTCT
+
@@AB@CCCBBBCCCBBBCCCCCCCCDCCC99;9CDD>CC@C=BCCCDBB?BCCCC@D>@@CD@G?BBCHCGDCD?BBCCC3CD@DBBB>BCBB?BCC@CC@AAADDCACCCCCDDD>AAC?C?CCDDAB@@>@BCC@CCCBBBBBBBBBAAABC@CCD?AA?A?ABCCBCDCC@BCCDC;A@B@CCGGJICC:::6;BA;<<BBBC@DIDI5I;;;CACADD@CCCCCBB>A>AABDCC?AAC@CCBBCBCCCCBBBBBDCCBB?BCBBD@C@C?AABAAABB
@ATNG8:04865:00758
GATGGTAGGTGCACATGAGTGTATCCAGAAGATTCAGGAACTCTAGAAGAATTCAGAATTTTTAACACGAGTAGTTAAACGTTTAAAAGAAGGTTTTACAAGTACTCACGTTTAACGATATTGCAGCAGTACGCACACAATCGAAGCGCAGTAAGGATGGCTAGTGTAACTAGCAAGAATACCACGAAAGCAGAAAAAAGAAGTTACGCTATTAACTATTAACGTACCTGTCTCTTCCGAAACGAATGAGTACAGAGGTACGATATGTCTACCATCGTTCCTTCTGAGTCT
+
<::97;:A769<<===CCC;;;BAA=@;0+0/0)///)/+5<<;;;>:99473////)/777'76977:://///)/7.779<5:::.79.5.499+944.4448889;99:498<<<:<<833377333337988922/7=:;5::==:9::08/56:6<<5267<=<;;;??@9@=///83788::,22229::::&55033(..6799;6;6::8849497>@A;BB@AAAB=@49;?8;;:=AABBC@?@A9939?=?A9:9=BCCCC>A>>?A9?=?:?;;;:;;:
@ATNG8:04869:00778
GATGGTAGCATCATGCATATCTCACCAGAAGATCAGGAACTCTAGAAGAATTCAGATTTTTAACACGAGAGTAAACGTAAAAAGAAGGTTTTACAAGACTCACGTTAACAATATTGCAGCAGTACGCGCACAATCGAAGCGCAGTAAGGATGGCTAGTGTAACTAGCAAGAATACCACGAAAGCAAGAAAAAGAAGTACGCTATTAACTATTAACGTACCTGTCTCTTCCGAAACGAATGGTTATGTAGAGCTCTATACTACCATCGTTCCTTCTGAGTCT
+
A=BC@BBCCCBCBBCCDBAAFCCBB?BCD?CCDC@@>A@AAACCBB=@B;?;?@@97787':>ABBBBBCBBBA9A9;9499$4;7=8>==2=AA9=BBBCCC;;6;=@@=AAB=@@CCDBBB;;;CDBBBB>BEEE@BBBAAACD?C?CCC?BBBBBCCC@>>>BB@>AC;?>B?BAA=<4:8818>@AC/::5:///<;@@@=A<@??B<><>?CCC@CDBBBBA;?;;;;0;A?;?@?C@BBBCAABCBBBBBB@AA@@;@@@@A?><@<@@@BCB77
@ATNG8:04871:00782
GATGGTAGCACACGAGATCTCATCGTACTCATTCGTTTTGGAAGAGACAGGTACGTTAATAGTTAATAGCGTACTTCTTTTTCTTGCTTTCGTGGTATTCTTGCTAGTTACACTAGCCATCCTTACTGCGCTTCGATTGTGTGCGTACTGCTGCAATATTGTTAACGTGAGTCTTGTAAAACCTTCTTTTTACGTTTACTCTCGTGTTAAAAATCTGAATTCTTCTAGAGTTCCTGATCTTCTGGCGCGTATGTATGTCGCCTACCATCGTTCCTTCTGAGTCT
+
@<@B@CBBBCBBCCABBJDCBBB=CB==CDDHBEBAAA9A@GACCCDDDC@CC<<;@C@CCCC@C?BAAACBA>?1;;777)8?;AAAA<@@AA8;9B?BD?CCCBBB?BBBBBB>>:<=?5:7:AAA>>=A==;;;6;;BAAAD@@@@@@888>8<;;68906.5;<=>>>?A/55657'61:2;>DCD.=>?AB:AAA@@@A>>>=@@>>.:9::>4;5;?:===?;;;=C<@?A???:??B<BBA???=>>>>>@>==;<<<7///3;07072366>99>9
@ATNG8:04871:00786
GATGGTAGTATCTGTCTACGAGAGCCAGAAGATCAGGAACTCTAGAAGAATTCAGATTTTTAACACGAGAGTAAACGTAAATGAAGGTTTTACAAGACTCACGTTAACAATATTGCAGCAGTACGCACACAATCGAAGTGCAGTAAGGATGGCTAGTGTAACTAGCAAGAATACCACGAAAGCAAGAAAAAGAAGTACGCTATTACTATTAACGTACCTGTCTCTTCCGAAACGAATGAGTACACACTCTCATATGACACTACCATCGTTCCTTCTGAGTCT
+
5<<>@DEBCCBBACBAACECCCCBB?BCC@BBBB?@=??BBBAAAC?CC?C@A@>89888(9;???AAAAB???5==;;;,:@@<@6;;;.;@A=BBBBCCCBB<@=@B?BCC@CCCCCCCCBBBCCCCBB@BBCD?@@ABBCBB?B?B??=@BDBABCD@??>?BB?BB@CBB>AA999,7;;5:;===,<=7////;?AAA=B@@@@<@<A?CCCACDBBCBB@B@CCD<BBC?BBBBBBDBBABBBCAAABBBBBDBBADABBBBB?C@D=@???@A?@
@ATNG8:04872:00765
GATGGTAGTATATCGCGTCGCTATCCAGAAGATCAGGAACTCTAGAAGAATTCAGATTTTTAACACGAGAGTAAACGTAAAAAGAAGGTTTTACAAGACTCACGTTAACAATATTGCAGCAGTACGCACACAATCGAAGCGCAGTAAGGATGGCTAGTGTAACTAGCAAGAATACCACGAAAGCAAGAAAAAAGAAGTACGCTATTAACTATTAACGTACCTGTCTCTTCCGAAACGAATGAGTACGTGTGACGTACGTGAGCTACCATCGTTCCTTCTGAGTCT
+
;ABEAGBBBC;6:BBCCGCAAACCB?C@@?@CCC;;:<@CB;;;CC?;;8;?AAA@AAAA2A?ABCC???AAFF>AABCEMG5BB@BAEIM<DCB?BCCB;;:;;59:>>;@AD>AB@?A@BDECCCCCBBC@BCDC@CBA@@B::6;>A;;6;?=<=9796=<;6:95//)/;;5;=88818774337788%8>956299<<>>:=<=<>A8>:=>CCC?AA;;;@@;@>?AA;AAB@BCBCABAA9:9?@???@A998778??>;===@C?C?B>BBBA=;22
@ATNG8:04876:00782
GATGGTAGCGCGACGAGCGTAGACCCAGAAGATCAGGAACTCTAGAAGAATTCAGATTTTTAACACGAGAGTAAACGTAAAAAGAAGGTTTTACAAGACTCACGTTAACAATATTGCAGCAGTACGCACACAATCGAAGCGCAGTAAGGATGGCTAGTGTAACTAGCAAGAATACCACGAAAGCAAGAAAAAGAAGTACGCTATTAACTATTAACGTACCTGTCTCTTCCGAAACGAATGAGTACGATGAGAGAGCTCTCTCTACCATCGTTCCTTCTGAGTCT
+
@?@B:CCBB@@ACCCCCCBBBBAAA<BBA>ACCB?@>@?BBDCCCC?BB?B@A?A=====.??CCCBBBBBAA=6<>9;;;;';B=@4999&5AA9>C>DCCBBA=A?AB?BCC@DAACFDCCBBBBBCCCD=ABCD?CAAA?>>A9?=@??=ACBDDCCC?BAAABB?BB@CCC>ABAAA;=?>9;@DDC/>>;>===:;;@A<?<?@AA<><>@BCB?CCAAABA?B?BBB>BBB?BCCCBBBBCBBB?>>>>>A;;;@@888;?????;>;><??>===>>
@ATNG8:04882:00742
GATTAGGCACTGCGCACACATCCCAGAAGATCAGGAACTCTAGAAGAATTCAGACTTTTAACACGAGAGTAAACGTAAAAAGAAGGTTTTACAAGACTCACGTTAACAATATTGCAGCAGTACGCACACAATCGAAGCGCAGTAAGGATGGCTAGTGTAACTAGCAAGAATACCACGAAAGCAAGAAAAAGAAGTACGCTATTAACTATTAACGTACCTGTCTCTTCCGAAACGAATGAGTACTGTATCTATGTGTGCGCTACCATCGTTCCTTCTGAGTCT
+
99<>BB>BEEDD@@BCCDCCCCC>BCC@DDDDCC@B?BBCDDCC?CB?C?CCCAAAA?3?=???AABBBBBB9??;;>=>.<A=B?BBB:BBB?A@ACC@@?A>A?CC?B@B?BB>>CCEDBBBCCCCBD@CBBB>B@AABBBB>B?B@@=@DBBACCC?CAABAA?CC@BAB=AA???8?<<9:::::+;=:?;<;ABA@@:>;>A@B<A<@@CCCADCBBBAB>A?BBC?BBC=AABBCBBBBBBBBBBBBB@@@>>>@>>:=BABC=B<@8;:@===A@
@ATNG8:04883:00747
GATGGTAGGCACTGGCGCACACATCCCAGAAGATCAGGAACTCTAGAAGAATTCAGATTTTTAACATCGAGAGTAAACGATAAAAAGAAGGTTTTTACAAGACTCACGTTAACAATATTGCAGCAGTACGCACACAATCGAAGCGCAGTAAGGATGGCTAGTGTAACTAGCAAGAATACCACGAAAGCAAGAAAAAAGAAGTACGCTATTAACTATTAACGTACCTGTCTCTTCCGTAACGAATGAGTACTATAGACTATCTGAGACTACCATCGTTCCTTCTGAGTCT
+
8;<B?A;>8<:555.555;;;;<555)5;;7566;;;6;9<<<666;8<>:>859433888'84=845:::77;::3////////$//(3,3333$333,37:99;:..*.3886::>6=9>>CGCBCCCBCDCCC@CCAA>@>>?AAAA;@<@@@=?HBABBBD@CBBB?>8??:?A;;;=88837550256677%8>7;878?===916158//*/6:9AAB?AA@A@993:6::??AAA?BA??@BBBBBBBBAAABBBBAAABCBB?B@@??:?9?:??ABBBB?
@ATNG8:04888:00751
GATGGTAGGACGAGCGTCTGAGAGGTACTCATTCGTCGGAAGAGACAGGTACGTTAATAGTTAATAGCGTACTTCTTTTTCTTGCTTTCGTGGTATTCTTGCTAGTTACACTAGCCATCCTTACTGCGCTTCGATTGTGTGCGTACTGCTGCAATATTGTTAACGTGAGTCTTGTAAAACCTTCTTTTTACGTTTACTCTCGTGTTAAAAATCTGAATTCTTCTAGAGTTCCTGATCTTCTGGGCTGCGCTGATATGCGCTACCATCGTTCCTTCTGAGTCT
+
?@AC?CCC@?@ABCBACCBBBCCC?BCCFDBB?BBBAB@C@CBCBB@D@CCCCC@C@DCCC@CAECCBCBCCC@CDDDD1DB?CCDD>DBCC?CCD@CC?B@BCEJ@BBBBCCCC?CBC?C?CDDDCBBB?CDCC@CCCCCBBBBDDCC???C@EBA?BB@D?BBAABDCDD?BBDDE;C?B;;;;;:*:BBBC>CCCBCCICCB<@@@@0@AACC@C@CC?CCCDBBA?A@ABBBBC<@?@@8@?99:ABBBGFFAAABCCJ@BBBCC?B@B@ECCCCC9:
@ATNG8:04892:00740
GATGGTAGCGCACACATAGATACAGTACTCATTCGTTTCGGAAGAGACAGGTACGTTAATAGTTAATAGCGTACTTCTTTTTCTTGCTTTCGTGGTATTCTTGCTAGTTACACTAGCCATCCTTACTGCGCTTCGATTGTGTGCGTACTGCTGCAATATTGTTAACGTGAGTCTTGTAAAACCTTCTTTTTACGTTTACTCTCGTGTTAAAAATCTGAATTCTTCTAGAGTTCCTGATCTTCTGGACGACGCGCACTGACACTACCATCGTTCCTTCTGAGTCT
+
<>@@8=<>=CBBABACCCCBABCCCCCBBBBC>A;99,59.5.5<<<<AB?BBA<A<B<BA<<8A<B@?@@@@?@<:;;;;)9<9;;<=5?:>A:>9945;466BCEF@CCCDC;::6:;:6:=BBBBB99949B9969BC@BBBBBBBBBAA@@:@00+0:6::<>@A99:@@499:9:*9;>9=@ABA,AB;;;0:>@AB9::9929>D>1<<<CB@C@DC@C?00000*068:::.0*0:<8<?A?:99?>>999;>=>?6979>===4949<A@BBCBBC
@ATNG8:04852:00800
GATGGTAGCACGACACGACGATGTGTACTCATTCGTTTCGGAAGAGACAGGTACGTTAATAGTTAATAGCGTACTTCTTTTTCTTGCTTTCGTGGTATTCTTGCTAGTTACACTAGCCATCCTTACTGCGCTTCGATTGTGTGCGTACTGCTGCAATATTGTTAACGTGAGTCTTGTAAAACCTTCTTTTTACGTTTTACTCTCGTGTAAAATCTGAATCCTTTCTAGAGTTCCTGATCTTCTGGGATGTGTGCGCAGTGCCTACCATCGTTCCTTTCTGAGTCT
+
@A@G@BB@BCCCCCCCCC;:69BCBBCFEG;<7<@@A<BC@H@CCBCEA@>ACBAA=@=?ABA?B@BCCAAABBB>@?BBB3@@9@999(7A@C?BCC?BB5:89CCC>AABBB@??7;:@<@;>>@;;<AA<@@??388===@@@B;<;B===>:===9=A=A=B@===??>?;>>>AA5>:>:88988(7<////'//5/..3332222&28999488/55-555686626*./;799/--77.7--,3--/898;853-366,---2627(//(7:;:=899
@ATNG8:04862:00803
GATGGTGTGCGTGAGAGAGAGACCCAGAAGATCAGGAACTCTAGAAGAATTCAGATTTTTAACACGAGAGTAAACGTAAAAAGAAGGTTTTACAAGACTCACGTTAACAATATTGCAGCAGTACGCACACAATCGAAGCGCAGTAAGGATGGCTAGTGTAACTAGCAAGAATACCACGAAAGCAAGAAAAAGAAGTACGCTATTAACTATTAACGTACCTGTCTCTTCCGAAACGAATGAGTACTATAGACTATCTGAGACTACCATCGTTCCTTCTGAGTCT
+
@?@E@CCBBBCCFCCCCDBBBCDD=BBC?CBBB998:?A@CBBBB?BE@B@AA@@@A@B2B?BBDCC@@ACCF>BCBBCBB2@@9@5;;;6;BC@CCABADC@@=@?BB?BCC?AAAABCBBCCCCCCBCF@DBAB?BAAABBBB?B?B::7;DABACCC@BBCCCC?BB>BBD>A@@@@8:9:;@@ABB3BC?B???CBA??:>:>CCE<@<>>BBB@CBBBB@@<?;===6>?@=ABBBBBBBBBBBBAAABBBBAAABBBB?B899C@C?D?BBAAAAAA
@ATNG8:04862:00808
GATGGTAGTACATGATAGACGACACCAGAAGATCAGGAACTCTAGAAGAATTCAGATTTTAACACGAGAGTAAACGTAAAAGAAGGTTTACAAGACTCACGTTAACAATATTGCAGCAGTACGCACACAATCGAAGCGCAGTAAGGATGGCTAGTGTAACTAGCAAGAATACCACGAAAGCAAGAAAAAAGAAGTACGCTATTAACTATTAACGTACCTGTCTCTTCCGAAACGAATGAGTACAGAGAGTACGATATGTCTACCATCGTTCCTTCTGAGTCT
+
77/0*4444::<;@?A@>B@??@BC=@@C?:99@@B:>5:>945<>5=:2839@@::9:*:9?A@<<<D5955)554444&55.5.55)555.555559949693=?=@>?5::<;?@;;==??;;?@;>BBCD?@@@@@@?CAG@CCC=A@A??566:<<@BCC?BB=:99>>>998)77;3//////#--(----9899:5:5:9992;4526995;BB;;:A=B6:;?8?;:4;999:BBBCCCB787>?8:8CBBBBBC544<=96;6=8<89555:8
@ATNG8:04869:00822
GATGGTAGCGCACACATAGATACAGTACTCATTCGTTTCGGAAGAGACAGGTACGTTAATAGTTAATAGCGTACTTCTTTTTCTTGCTTTCGTGGTATTCTTGCTAGTTTACACTAGCCATCCTTACTGCGCTTCGATTGTGTGCGTACTGCTGCAATATTGTTAACGTGAGTCTTGTAAACCTTCTTTTTACGTTTACTCTCGTGTTAAAAATCTGAATTCTTCTAGAGTTTCCTGATCTTCTGGGTGTATCAGCGAGTATCTACCATCGTTCCTTCTGAGTCT
+
:4448555<<B=@>@:99A@==956<655>=<8====4=D0516<<;<@B?A@<<A:>5><00+/27;;;49449544444$4:.54=>28:5515<>9>><;=9=9;;)5@@@@@9929>>.9.55559A?@;?A;>:?ABBBBBA@000@@000)0796<;:>:<<<==;550)000<37*/)/9999(9;:<<3;;;;;<<555.5555$55555494;;9==<<9444)439<;;45048;<0559;?@?AABACC966>5925999?2929459>>>0//
@ATNG8:04873:00839
GATTAGGCGAGAGTGAGACGCAGTACTCATTCGTTTCGGAAGAGACAGGTACGTTAATAGTTAATAGCGTACTTCTTTTTCTTGCTTTCGTGGTATTCTTGCTAGTTACACTAGCCATCCTTACTGCGCTTCGATTGTGTGCGTACTGCTGCAATATTGTTAACGTGAGTCTTGTAAAACCTTCTTTTTACGTTTACTCTCGTGTTAAAAATCTGAATTCTTCTAGAGTTCCTGATCTTCTGGGCAGACTCTCACACGCCTACCATCGTTCCTTCTGAGTCTA
+
A@A?BB?BBABCDCDCCDCCCCCBBBCCAA?@CCD?BB?B@CCCCCCC?BB?@@@C@???C799:BBB>=?BB?BCCDC2@AABBCB=BBBB?CCC@DD<???B@@<@???AAAB698>=A<@@@@>>>?=AA::6:<<<<<778@>?@777:,//67==7A<???A@==;;7:8@DE6A<>898988(8@///)//6/-----8(////$.777;2827729778../4949>=><>556>>4;///;;;=>>>@A?<7<<@9667;<7<595>BB@@;;66
@ATNG8:04876:00799
GATGGTAGGACGAGCGTCTGAGAGGTACTCATTCGTTTCGGAAGAGACAGGTACGTTTAATAGTTAATAGCGTACTTCTTTTTCTTGCTTTCGTGGTATTCTTGCTAGTTACACTAGCCATCCTTACTGCGCTTCGATTGTGTGCGTACTGCTGCAATATTGTTAACGTGAGTCTTGTAAAACCTTCTTTTTACGTTTACTCTCGTGTTAAAAATCTGAATTCTTCTAGAGTTCCTGATCTTCTGGGCTGCGCTGATATGCGCTACCATCGTTCCTTCTGAGTCT
+
445<9=>C<DBBCBBABDCCCCCFACDEEECC@BAAB<AA?B>A@BDCDE@CBC;;;0;5:@AA?C@CCBBD;;;A<@@A?A,9945:=>2A=56.99>9>C69;@@@C89:BCBBCC?BCG@C?CC@A<;;@=@A;;5;;:;B@@@CDCCCBAACACBB?@@?B<@@A@@@BCB@BCDGI;B?A@@@BAB0@BBBC:<;AAB<;;AA5;;;;*9==?A>B=CC@BBBCBCB>B@CBBEDE>AACB=B<;;BAACCCCBBABABDC@BAAAC@C@C@DCCDCC<<
@ATNG8:04878:00816
GATGGTAGCGCACACATAGATACAGTACTCATTCGTTTCGGAAGAGACAGGTACGTTAATAGTTAATAGCGTACTTCTTTTCTTGCTTTCGTGGTATTCTTGCTAGTTACACTAGCCATCCTTACTGCGCTTCGATTGTGTGCGTACTGCTGCAATATTGTTAACGTGAGTCTTGTAAAACCTTCTTTTTACGTTTACTCTCGTGTTAAAAATCTGAATTCTTCTAGAGTTCCTGATCTTCTGGACAGAGTGTGCAGATACTACCATCGTTCCTTCTGAGTCT
+
8<==8=<655<;;9;9@@@@@;;9AB>==AAA;:;;@8>;:?:==@CCBB@A@;CD6:2995:<C=CBBBB;;;B>;;;;.9?;:79@6?@@@<@<@:?C99:9::;4:>9<<==?:?@@<C>@?A?99:B?@B@A=AA:;9A=?@@BBB@?@@<@@A=;;7;=@B<;;BBB@;@::::-:=@<99999$9===:,5///////9:4::::*<556=8<8=>;===>6547:0455<:<74992999>>>>00/::;@=;=9@>+////94?6=.55;655=A
@ATNG8:04882:00795
GATGGTAGTGTCATATGAGAGTGTGTACTCATTCGTTTCGGAAGAGACAGGTACGTTAATAGTTAATAGCGTACTTCTTTTTCTTGCTTTCGTGGTATTCTTGCTAGTTACACTAGCCATCCTTACTGCGCTTCGATTGTGTGCGTACTGCTGCAATATTGTTAACGTGAGTCTTGTAAAACCTTCTTTTTACGTTTACTCTCGTGTTAAAAATCTGAATTCTTCTAGAGTTCCTGATCTTCTGGTAGAGCGTCATATATCTACATCGTTCCTTCTGAGTCT
+
BBBB?CBBACCCCCDCEECCDCCDBBBCCC@A>ABBE>DD>B?BCDCCCB@CDCBB?B?DBBB?C?BBBCCCCAA>BBCBB3@@>ABCC=CDBA?BB@=@@7:9ACDE@DDDDBCCDACCC@C?CGCCBABCACCBB?BBCDCCBBCDBBBBBBC@BBB?CD?B?BCBBBBBBB?B@@@?3>9>9;;:::*:@@AD>CBCBBBBBA@=@CAB0BBBBC@CGCCACCCBAAA?C?BBBCCE@BAA>ABBABAAACCCCCDBBCCCCBBBC@C?C?AADDCB@@
@ATNG8:04882:00805
GATGGTAGTATATCGCGTCGCTATCCAGAAGATCAGGAACTCTAGAAGAATTCAGATTTTTTAACACGAGAGTAAACGTAAAAAGAAGGTTTTACAAGACTCACGTTAACAATATTGCAGCAGTACGCACACAATCGAAGCGCAGTAAGGATGGCTAGTGTAACTAGCAAGAATACCACGAAAAGCAAGAAAAAAGAAGTACGCTATTAACTATTAACGTACCTGTCTCTTCCGAAACGAATGAGTACATAGATATACGTATAGCTACCATCGTTCCTTCTGAGTCT
+
<;?@:955<<>===??@>>>=;;;;59450599<994::??A@@9;86=@D@BAA:;;::9#369;///:::::;5::>@A@A0AA=A?BDD9AAA7;;BBAA@;:4;>?@<@@@<<<<=B@@AFCBBB;:;@;@<<<600/88//44939//)/78888=C>A@B@?A;8737A;6;;////&///0555555$560...33522215/58893737;@CC@C699@?==A499?9=@A=999???@AABBB@@<877;8777::7818<99<8>87499975555
@ATNG8:04882:00825
GATGGTAGTCTCAGATAGTCTATAGTACTCATTCGTTTCGGAAGAGACAGGTACGTTAATAGTTAATAGCGTACTTCTTTTTCTTGCTTTCGTGGTATTCTTGCTAGTTACACTAGCCATCCTTACTGCGCTTCGATTGTGTGCGTACTGCTGCAATATTGTTAACGTGAGTCTTGTAAAACCTTCTTTTTACGTTTACTCTCGTGTTAAAAATCTGAATTCTTCTAGAGTTCCTGATTTCTGGAGATACACATGATACTCTACCATCGTTCCTTCTGAGTCT
+
:7897<<;?;;<<<><<<6655>9;;655>54.455505=9>9;;;<6557;;=CD@D6;444.4.44;::>==?249>=?,@A=??BC;:9:@:??@=AB?AABCCC:;;;BCCBB>ABB=@>AGECCDBC@CDCB?HBBBCBD;;;@@;;:AB@;;:@CC=A:?@@@@;>AB?9;:@@*:2:29>@@@(;9==@,99AA@@@?>@:@>>>0>996D@C?BB<AAAAA?@;@;<>=@@90009<<:?>BAB887@@?888333133335497<5;;=>==66
@ATNG8:04882:00828
GATGGTAGCGCACACATAGATACAGTACTCATTCGTTTCGGAAGAGACAGGTACGTTAATAGTTAATAGCGTACTTCTTTTTCTTGCTTTCGTGGTATTCTTGCTAGTTACACTAGCCATCCTTACTGCGCTTCGATTGTGTGCGTACTGCTGCAATATTGTTAACGTGAGTCTTGTAAAACCTTCTTTTTACGTTTACTCTCGTGTTAAAAATCTGAATTCTTCTAGAGTTCCTGATCTTCTGGGATGTGTGCGCAGTGCCTACCATCGTTCCTTCTGAGTCT
+
////)////@BBBCCCCCCBCBBCBBBA@@00)0=@<5>D6:8;;BBCA@?AC@A@AB@BBBA>B@C;;;D;<;A=@?A@@0::49?@@9AB;;6;BC>;;69;@@@B@BCCBDDBB@BCFAD@CBCBDDCB@BCBB?BBCCCBBBBBAAC@AAC?CCC@CD@C?BBBC@AACC=A;;;:.:;@4;;;;;*;C;;;8;@BBCCDCBB?BCCC5AABCC?C?CC@BAABAAB?B@CCBECB@BABB;C;;:A@@@BAA@@A@<@@A>BCCDE@C@G@CBCCCC;;
@ATNG8:04884:00835
GATGGTAGGTGCACATGAGTGTATCCAGAAGATCAGGAACTCTAGAATAATTCAGATTTTTAACACGAGAGTAAACGTAAAAAGAAGGTTTTACAAGACTCACGTTAACAATATTGCAGCAGTACGCACACAATCGAAGCGCAGTAAGGATGGCTAGTGTAACTAGCAAGAATACCACGAAAGCAAGAAAAAAGAAGTACGCTATTAACTATTAACGTACCTGTCTCTTCCGAAACGAATGAGTACGATGAGAGAGCTCTCTCTACCATCGTTCCTTCTGAGTCT
+
ABBE@BBB@BBBBCCCEBBBCCBBB?CCC?CBBBBB>B<@@BBCBB?BD?D@BBA@@@@@1@?CCBBBEBEBDD>BBBCEED5BA?@?ABB;CCC@CAAAA@@0000=AA=A@A?ABBBBCCCCCBBBCCCE?DBBB?CBCCCBBB@BAEA@?@CCCCCBC?CCCDBB>BB?BBC?BBBAA:>==9999999%9@;>999DCCCC=?>?AA@<?<>>BBB?BBAAAAA@B@BBD>DCC>AABBBBBBBBBBBBBBBBBBBBBB889?:9:AB;><>?BBCAAAAA
@ATNG8:04886:00792
GATGGTAGGTGCACATGAGTGTATCCAGAAGATCAGGAACTCTAGAAGAATTCAGATTTTTAACACGAGAGTAAACGTAAAAAGAAGGTTTTACAAGACTCACGTTAACAATATTGCAGCAGTACGCACACAATCGAAGCGCAGTAAGGATGGCTAGTGTAACTAGCAAGAATACCACGAAAGCAAGAAAAAGAAGTACGCTATTAACTATTAACGTACCTGTCTCTTCCGAAACGAATGAGTACAGAGAGTACGATATGTCTACCATCGTTCCTTCTGAGTCT
+
BADB?BBD@CBCBDCDDBBBCCC??<?A@=@BBB??=?@BBBAACD@BB?CAB@@???@@0@?CCDCCCCBDDE>DCCCCCC5BB=A:@@@7@@A>BCEEAAABB?B?CC>B@@>ACCBCAAACDCCCCCCC<AADE?B@@@BB>>9@=A997:BBCBDDB?AAABBB@@A<ACD498=<<5:9:9=?@@A.@A=?;;;=>=;;5;;?>>@:=8==B;;5;@@@@BB@L?BBC>DDD>???BCDBBBBC>>=BBBBBBBAAABBB@BB@@@<@<@7::>===A@
@ATNG8:04886:00798
GATGGTAGTGTCATATGAGAGTGTGTACTCATTCGTTTCGGAAGAGACAGGTACGTTAATAGTTAATAGCGTACTTCTTTTTCTTGCTCTCGTGGTATTCTTGCTAGTTACACTAGCCATCCTTACTGCGCTTCGATTGTGTGCGTACTGCTGCAATATTGTTAACGTGAGTCTTGTAAAACCTTCTTTTACGTTTACTCTCGTGTTAAAAATCTGAATTCTTCTAGAGTTCCTGATCTTCTGGTCTACTACACTGTACTCTACCATCGTTCCTTCTGAGTCT
+
CBCB@CCCCBBBDCCCEBBBBBCCDBBBBABB?ACCC>AA?C@CB@@BBD?DDBBA?C?CCCC?C?DDBBBBBCB?BBCCC1BB<@?CCCDDA@>AB?:?B798?CCE@CCCDBBBCBDDD?B?BCCCCCCC?BCCC@CCCAAACCCCBBBBBBC@DBB@BD?A?BCBBCCBBB=@@AAA8@?C;@@AA8@AAAC=BBCCCCB@A@;?@@@0@BA@B=B?BEAEDCC@@@=@?@BBCBB=AAB>BBDCDCCCCCBBBBBCDFDD?A@@CCAE?B?BBBBBB::
@ATNG8:04888:00830
GATGGTAGTGTGTCTCTGAGAGTAGTACTCATTCGTTTCGGAAGAGACAGGTACGTTAATAGTTAATAGCGTACTTCTTTTTCTTGCTTTCGTGGTATTCTTGCTAGTTACACTAGCCTTCCTTACTGCGCTTCGATTGTGTGCGTACTGCTGCAATATTGTTAACGTGAGTCTTGTAAAACCTTCTTTTTACGTTTACTCTCGTGTTAAATATCTGAATTCTTCTAGAGTTCCTGATCTTCTGGGTGTATCAGCGAGTATCTACCATCGTTCCTTCTGAGTCT
+
@<BCACDCCCCBBBBBCCDCBCCCCBBBBCCC@BBBB<BB?B@CBBBCCC?CCDCC@B?CBBA?D?DGCCBB@CD=BBDEE1AA>BCCC>BCCC@CCC?CC<A@BBBDACCCCCCCC?B@B@D?CCCBCBBC@DDED?BCBBCCCBCCCDCAA@C@DDD@BB?B?AACCBBBCMGCBBBB9B>B=@AAAA0@BBBH>AADCBBB:;;=AA<BBBDCBB@B>BD?BCCCBAA>A?CCCCCC@BABB=BBBCDBBCCDA@ABCCCBB?BBBBC?C@C?CCCCCB98
@ATNG8:04851:00859
GATGGTAGCACGACACGACGATGTGTACTCATTCGTTTCGGAAGAGACAGGTACGTTAATAGTTAATAGCGTACTTCTTTTTCTTGCTTTCGTGGTATTCTTGCTAGTTACACTAGCCATCCTTACTGCGCTTCGATTGTGTGCGTACTGCTGCAATATTGTTAACGTGAGTCTTGTAAAACCTTCTTTTTACGTTTACTCTCGTGTTAAAAATCTGAATTCTTCTAGAGTTCCTGATCTTCTGGGTCTCTCTCTCACGCACTACCATCGTTCCTTCTGAGTCT
+
9<<C?CBBDCC@@BDCBBB;:;BBCCCCCCAA>ACCC>AB?B@BCBBBDE?BBBBB@B@CAAA?A?AABBBCCBB;@@CDC3@A?BBBB>BBBB?AAB?CC;>>BBAA>ACBBBAAA5:;C:@9>>>@@@??;??>>7;;@=<<88:AAAA?@@A<==<<AA=A:?=AA?A@@@;?<<<</;8<886666)6:333*--6---7::=8=>>>*9858<3;:>?:?BB?;;;<@=AA??@A<@@AA:@@@@@@@<<<A@@@B?>::3::;;=8=:?:?@@??@??
@ATNG8:04852:00862
GATGGTAGGCACTGCGCACACATCCCAGAAGATCAGGAACTCTAGAAGAATTCAGATTTTTAACACGAGAGTAAACGTAAAAAGAAGGTTTTACAAGACTCACGTTAACAATATTGCAGCAGTACGCACACAATCGAAGCGCAGTAAGGATGGCTAGTGTAACTAGCAAGAATACCACGAAAGCAAGAAAAAGAAGTACGCTATTAACTATTAACGTACCTGTCTCTTCCGAAACGAATGAGTACTACTCTCAGAGACACACTACCATCGTTCCTTCTGAGTCT
+
<<=C9=<E?CBBBC=69669;BEBB469B=@@AB;;7;?BBCIDCB?BC@G@A@ABAAAB3B@BBBBCCBAA@C9:8;BBAB2B@;@29;:*9?B;BBA@;>::@=A=@@<@AA8;;@?@BC::;CBBFD@@=@@@@>A???BBAA>B@D;;;;BBCDCCC?BBDCCE?BB>>>?399@@@9@@@;=::::)9<6;9<?=>>>B=B<888?:>:?;@@D@B@@?@@@;?;??@8?::4:@A@ABBCBBBBBBBA?<5555;8855058:55/7150555/..55
@ATNG8:04853:00849
GATGTAGTATCTGCACACTCTGTCCAGAAGATCAGGAACTCTAGAAGAATTCAGATTTTTAACACGAGAGTAAACGTAAAAAGAAGGTTTACAAGACTCACGTTAACAATATTGCAGCAGTACGCACACAATCGAAGCGCAGTAAGGATGGCTAGTGTAACTAGCAAGAATACCACGAAAGCAAGAAAAAAGAAGTACGCTATTAACTATTAACGTACCTGTCTCTTCCGAAACGAATGAGTACTGTATCTATGTGTGCGCTACCATCGTTCCTTCTGAGTCT
+
ABBBBFCCCABBDFCDCBBCCCBC@CCC@CECCCC?B>??CBBBB>B@?B?BBBBBBBB1B>BBBBBBBBBCC>BBABBBA2?A;A4;:/;AA;ABAACCDCB@B@CC?BBB?AAACEDCCAAACCCCCC?BBCC?BBBABBBB=B@CBB@BDDBBBBB?BBBBBB@BB@AAB>AABBB=A==9999999%9A;A;;;AAA>><>9==<=:=:>ACAB?@@@AACG?C?BBC>B9999BCBBBBBBBBBCAAAACBBB@@=AAC;AAA@?:>16187><=>??
@ATNG8:04860:00861
GATGGTAGAGAGAGCTCTCTCATCGTACCTCATTCGTTTCGGAAGAGACAGGTACGTTAATAGTTAATTAGCGTACTTCTTTTTCTTAGCTTTCGTGGTATTCTTGCTAGTTACACTAGCCATCCTTACTGCGCTTCGATTGTGTGCGTACTGCTGCAATATTGTTAACGTGAGTCTTGTAAAACCTTCTTTTTACGTTTACTCTCGTGTTAAAATCTGAATTCTTCTAGAGTTCCTGTCTTCTGGCGCGTATGTATGTCGCCTACCATCGTTCCTTCTGAGTCT
+
><BD<CC;9;;>B<A@;;;<<=<:99//)////)5999099.4.4;;=;;:8<<9558A8A=A=6=-3-3388;<==7@A==<+<=277333(3933.3:95;?0//8888+/38A755<3;;;5A;<775722238967055857979:<<=67695055559<5827=;555:77177==>-;5;8=ABBB/>;;;;)8/666///::)///(./..805.556:;;A?;8/5/5///606<@;@??===><<<877>>>8=<A367>AD<A<A<>>?>;;;;
@ATNG8:04860:00889
GATGGTAGGCGAGAGTGAGATGCAGTACTCATTCGTTTCGGAAGAGACAGGTACGTTAATAGTTAATAGCGTACTTCTTTTTCTTGCTTTCGTGGTATTCTTGCTAGTTACACTAGCCATCCTTACTGCGCTTCGATTGTGTGCGTACTGCTGCAATATTGTTAACGTGAGTCTTGTAAAACCTTCTTTTTACGTTTACTCTCGTGTTAAAAATCTGAATTCTTCTAGAGTCCTGATCTTCTGGGTGCGCTACAGTCTCTCTACCATCGTTCCTTCTGAGTCT
+
A<CE<BBB?BCCIDBBBCDCBABCBABBBC;::;CCF=CB@C@DCAAACD@BA>??AD?BAAA?C>BB@@@BBBA=88989'9>4>?;;-8CBB?BBD?BB<?>AAAD@?;:?@@@A;@>A:<:=<<=>;;=<@A@@;@?@@@?>=????@>>=><>>><AD=B<@;;;>=BAA:?;;;;/;:=:;;;;;+;=:::1://///<6/818=>=/>===@;@;>=:=??@;;;A;>>@===6;;=>7;;;;?@AAA???@@>>:=;4;---707-3-33;;>:;;
@ATNG8:04861:00841
GATGGTAGCATCATGCATATCTCACCAGAAGATCAGGAACTCTAGAAGAATTCAGATTTTTAACACGAGAGTAAACGTAAAAAGAAGGTTTTACAAGACTCACGTTAACAATATTGCAGCAGTACGCACACAATCGAAGCGCAGTAAGGATGGCTAGTGTAACTAGCAAGAATACCACGAAAGCAAGAAAAAGAAGTACGCTATTAGCTATTAACGTACCTGTCTCTTCCGAAACGAATGAGTACCTCTCAGACGCTCGTCCTACCATCGTTCCTTCTGAGTCT
+
:56>9=AB@;;6<<<<>A==AAD?@?ADE@ECBBAA=A<@?AABCC?@@<><???AADDC3B=AA@A@@DCBB=5>;;::::':?<?4999&5<<7>=?BAAB;95;>;;5<AA;@@ABCDBBCCCCCDC@@?@CCB@BAAAAA?@;@?C;;:<BBBDDAA>AACAAB9:9?AA@<@@999+777/8>>>>/>@<???:@>>::075::?A=B=;:;@@;=>>@?AA:>:=AA188=8<<==A==7;;@??????BABBAA7:;=8====A?A?C?BAA???CB
@ATNG8:04864:00845
GATGGTAGGCGACATACATACGCGCCAGAAGATCAGGAACTCTAGAAGAATTCAGATTTTTAACACGAGAGTAAACGTAAAAAGAAGGTTTACAAGACTCACGTTAACAATATTGCAGCAGTACGCACACAATCGAAGCGCAGTAAGGATGGCTAGTGTAACTAGCAAGAATACCACGAAAGCAAGAAAAAGAAGTACGCTATTAACTATTAACGTACCTGTCTCTTCCGAAACGAATGAGTACGATGAGAGAGCTCTCTCTACCATCGTTCCTTCTGAGTCT
+
BCCC@CBB>B;9:>?@AAACBBBCC@BBCAGCBBBB@B@CBB@@;;6;A=@=@@?99::;';=CCBBB;;6<<@8A:;9999$9@<A299,5<@9>AACCCD;98:@AB?BBA?CCCCDBBBBBBDDDECC?CCCC@CCCBBB??;A>B?@>@CBBBCCC@CAABDC?AA>ABB=@@=>>7???<@AAAB3AC?C998CCCB@>==D@><:=9>ACAA>AB@@?CC?A?@@@;@AA?BBBBBBBBBAAABCBBBCBAAA987?===:;;B?B?B?BBBAAABB
@ATNG8:04865:00881
GATGGTAGAGAGACTGTAGCGCACCCAGAAGATCAGGAACTCTAGAAGAATTCAGATTTTAACACGAGAGTAAACGTAAAAAGAAGGTTTACAAGACTCACGTTAACAATATTGCAGCAGTACGCACACAATCGAAGCGCAGTAAGGATGGCTAGTGTAACTAGCAAGAATACCACGAAAGCAAGAAAAAGAAGTACGCTATTAACTATTAACGTACCTGTCTCTTCCGAAACGAATGAGTACGATGAGAGAGCTCTCTCTACCATCGTTCCTTCTGAGTCT
+
:9:@?BCCCBBBCCCCCEDCC@9996;AA>AB@@@@<??BBCBDAA>AB<@<?@@>>??5@>BCBBBB?A777)7<9;;;;$9;6;255)5<B8>BBBDIMDC>@>?C?C999:ABBCDCCCBBBDBBBD@CCBA?BAAABBBB:?:?:97:CAACBAA>@CCBA@>@C>ABB>AACCC;A9939>>>@2@@?>>==@@@:;8:<@@AA;>:=?@::8:ABBBCC@C@BBA<ABB@BBBBBBBAAABBBBAAABA>><<;;;;6::<6816/6/6=A>@>>>
@ATNG8:04866:00868
GATGGTAGCTCGCTGATGATATCTCCAGAAGTTCAGGAACTCTAGAAGAATTCAGATTTTTAACACGAGAGTAAACGTAAAAAGAAGGTTTTACAAGACTCACGTTAACAATATTGCAGCAGTACGCACACAATCGAAGCGCAGTAAGGATGGCTAGTGTAACTAGCAAGAATACCACGAAGCAAGAAAAAGAAGTACGCTATTAACTGTTAACGTACCTGTCTCTTCCGAAACGAATGAGTACTGTATCTATGTGTGCGCTACCATCGTTCCTTCTGAGTCT
+
BBCE666=<<<>BBCCCBBACBCCD@DCC@CC?@@B@B@CCCCADD?CC@C@BBB?AAAA2A=?@BBBABBBBA9A>99:::(:;8<8777&33:6<>AB???@@<@:>=<@>>:>BAAAA>>>B@@@A@@@=@@@@<??>>>>@@=B=A>><>@A@@@AA=>??BBB?8849>=8==;:3;:6799999*//(/8789::<<8><@====D=CCAAA?CAAB@@@;>;>A>3;8849BBBAA@??@A===889BC@@;;;??>5;;;@@<A<@<@A?@???A
@ATNG8:04868:00876
GATGGTAGAGTATCATGTGTATCTCCAGAAGGATCAGGAACTCTAGAAGAATTTCAGATTTTTTAACTCGAGAGTAAACGTAAAAAAGAAGGTTTTTACAAGACTCACGTTAACAATATTGCAGCAGTACGCACACAATCGAAGCGCAGTAAGGATGGCTAGTGTAACTAGCAAGAATACCACGAAAGCAAGAAAAAAGAAGTACGCTATTAACTATTAACGTACCTGTCTCTTCCGAAACGAATGAGTACACACTCTCATATGACACTACCATCGTTCCTTCTGAGTCT
+
<<<<8<;977/////556;;;<@;;9=<=45.48445057<<996=A;?@4;;,:?9499999$949555;;;;;;=6==ADEEEF*CB4:59959$4==5;<@?ACA::594977<996::88CCCCDEGFBAAAC?BAAA>@ABBCC?>9>=;=:3==9595@@?BBBDDD?BA<@00*0;;;;33334777888%886<3348859>9>7;;>95:188CBB>;;;BBBB<@<<<<0:@@9@@??B@@?A@998@B?>:===8///88699::;.4.4.444<:;;>
@ATNG8:04871:00869
GATGGTAGCACACGAGATCTCATCGTACTCATTCGTTCGGAAGAGACAGGTACGTTAATAGTTAATAGCGTACTTCTTTTTCTTGCTTTCGTGGTATTCTTGCTAGTTACACTAGCCATCCTTACTGCGCTTCGATTGTGTGCGTACTGCTGCAATATTGTTAACGTGAGTCTTGTAAAAACCTTCTTTTTACGTTTACTCTCGTGTTAAAAATCTGAATTCTTCTAGAGTTCCTGATCTTCTGGCGCTCTGTCACGTCTGCTACCATCGTTCCTTCTGAGTCT
+
95=A?BCBBBBCBBCDCBBBBCCBAA@ABCAA?BCCACF@FABBCCCCC?BA@;;6::AA?B>A@CEBBBBAAA=@@>>>);><?@?A6BCBC@CBB?BB599?B@A>AABACBAA<@@A5;7;CA??>>>9>A<<7><@@<>>>@@AAAA>>>:>==:>A=A<@??@??A::3:::::;+::@7:7777)7;333)--6---696:5:@@@/A::;@;@<>><>>>>>>>;><@@@>>>7::?=AA@@@@>>>A@=>=<=>>==8=??==:=>E<>=@@@@??
@ATNG8:04876:00840
GATGGTAGTATCTGTCTACGAGAGCCAGAAGATCAGGAACTCTAGAAGAATTCAGATTTTTAACACGAGAGTAAACGTAAAAAGAAGGTTTTACAAGACTCACGTTAACAATATTGCAGCAGTACGCACACAATCGAAGCGCAGTAAGGATTGCTAGTGTAACTAGCAAGAATACCACGAAAAGCAAGAAAAAGAAGTACGCTATTAACTATTAACGTACCTGTCTCTTCCGAAACGAATGAGTACGTGTGACGTACGTGAGCTACCATCGTTCCTTCTGAGTCT
+
@=@@=@=>=>9559;<<=>===<AA9?:>;:////716399<;;;=>B<=>8/0//////$/5>>8<:::977;)73;??@@1BC?B@DCC<CCI@CAABBBCBB?C@CB@DCB?@@BBBCCCCCCCCBBBC?CCCC?BBBBBBAA?B?BB:<<CCCCBAB?CCCCCC@::99BA;?@9999*987/78888(3>6755=;::994727;;A5:7:?BBA?BA@@??D=A?ABC>AAA>ABBBBCAB@??BBBDFB@??AA??>BD>???BB?B?B@BBAA@A>=
@ATNG8:04882:00879
GATGTAGAGAGACTGTAGCGCACCCAGAAGATCAGGAACTCTAGAAGAATTCAGATTTTTAACACGAGAGTAAACGTAAAAAGAAGGTTTTACAAGACTCACGTTAACAATATTGCAGCAGTACGCACACAATCGAAGCGCAGTAAGGATGGCTAGTGTAACTAGCAAGAATACCACGAAAGCAAGAAAAAGAAGTACGCTATTAACTATTAACGTACCTGTCTCTTCCGAAACGAATGAGTACGATTAGATCTCGTGTGCTACCATCGTTCCTTCTGAGTCT
+
CCAABCCCCBC@@@CCCDCCCCBB=BDD@CCCCCC@C>AABCBBB>??=@@CCBBBBBB3B?BBC@?A@ACCC>BBBBBCC2A@>A@EDC;CDGBCBCBCCB;;;;?BB@CCC?CCCBCBBACCCDDDDBB@BC@?<@AA@CB??=@@DAA>AEBAACCC?BBCBBB?>>:>CD<@@:99,8==99999:(9B;====AKBAA;A=B@@@:=:=ABBB?BBBBBBB?B?BBB>BCC>AABCBBBAAA?BBBBA>>>>>>>>>>>=B???D=D7;6;;>===>=
@ATNG8:04883:00851
GATGGTAGTATCTGTCTACGAGAGCCAGAAGATCAGGAACTCTAAGAAGAATTCAGATTTTTAACACGAGAGTAAACGTAAAAAGAAGGTTTTACAAGACTCACGTTAACAATATTGCAGCAGTACGCACACAATCGAAGCGCAGTAAGGATGGCTAGTGTAACTAGCAAGAATACCACGAAAGCAAGAAAAAGAAGTACGCTATTAACTATTAACGTACCTGTCTCTTCCGAAACGAATGAGTACGTGTGACGTACGTGAGCTACCATCGTTCCTTCTGAGTCT
+
:::@=B@BA@:65<<;;;>>>@;@@:@95049/0/8471559//)/8388386344::A@B1B>A@@AAA@@:::,:9;>===(9<7@8ACC8CBB?BCCBBA@9:24.94.5=A7@>979:59>?@=?;>@@;9;9>49:>?@??;7@8<5505><<<<:>4=88;=;6<<<>>:143::;.733,33737'3=488<57555:5<:>8859<878?AA>:99?==?;?:::>4=00*///0??@C???BBBBBBA@@====BBA>B>>>?=A;?<?CB@@???
@ATNG8:04886:00856
GATGGTAGTACATGATAGACGACACCAGAAAGATCAGGAACTCTAGAAGAATTCAAGATTTTTAACACGAGAGTAAACGTAAAAAGAAGGTTTTACAAGACTCACGTTAACAGTATTGCAGCAGTACGCACACAATCGAAGCGCAGTAAGGATGGCTAGTGTAACTAGCAAGAATACCACGAAAAGCAGAAAAAGAAGTACGCTATTAACTATTAACGTACCTGTCTCTTCCGAAACGAATGAGTACCTCTCAGACGCTCGTCCTACCATCGTTCCTTCTGAGTCT
+
445=5:?CBBB@A;=<=;;55555575555)599:55.47444:/003/-(-3--(//////$57<666>>B>=<<895:6???+@C<?8?@@0A00+0=:==;:<@8?<@@>??@859@AAAABAACBEBB??;>???;?>BBBBBB@B?BBB?ABABAAAB@BBB>>>:>>:>==7<=8878)88878888(/6/5.//77<@A=@<AA@@=@398AAA>BBBBBBB@C@BBD>CBB:;;@BAAB@BBBBCCBAAAAAABB?AAA<?;?>B@CACAABACFDCC
@ATNG8:04888:00874
GATGGTAGCGCACACATAGATACAGTACTCATTCGTTTCGGAAGAGACAGGTACGTTAATAGTTAATAGCTGTACTTCTTTTTTCTTGCTTTCGTGGTATTCTTGCTAGTTACACTAGCCATCCTTACTGCGCTTCGATTGTGTGCGTACTGCTGCAATATTGTTAACGTGAGTCTTGTAAAACCTTCTTTTTACGTTTACTCTCGTGTTAAAAATCTGAATTCTTCTAGAGTTCCTGATCTTCTGGGTGTATCAGCGAGTATCTACCATTCGTTCCTTCTGAGTCT
+
888;:<<=>=;;565555<;;;?>>;;:;444.49990;?8=:BA>B><<<99544.47445<7A;<0/0//8:::4/44444#4838344(487748//)/:)//44394:9///79969;<4?6666<;;;>9<<<<;@A<<B@@A@A:99==::499B?@?=?7@>>>545;;.45555&549499999(9:955)5555<>;;5/)////$/////)/49:8=555::95<5:::;=<7;455)5:999<;;;>;;<>?><772//)//7)/)/274444448
@ATNG8:04890:00880
GATGGTAGTGTCAGTGCGCGTCGTCCAGAAGATCAGGAACTCTAGAAGAATTCAGATTTTTAACACGAGAGTAAACGTAAAAAGAAGGTTTTACAAGACTCACGTTAACAATATTGCAGCAGTACGCACACAATCGAAGCGCAGTAAGGATGGCTAGTGTAACTAGCAAGAATACCACGAAAGCAAGAAAAAAGAAGTACGCTATTAACTATTAACGTACCTGTCTCTTCCGAAACGAATGAGTACTACTCTCAGAGACACACTACCATCGTTCCTTCTGAGTCT
+
ABAC@CCBBAB@@;;;999665;996;9:15@;;:949;???BB?@:::*0*0:::<;<;,;8=?;783:::>B8779@@@@+=B<@7@@@4@@B?CBBBC@@00,0:<<;<AC=AA?@AAACCBA@>AA;;6;BBB<@?B::999?A?A::79?@>CB>?<998==A:@?;=@?:==@BC=888<::::::%0/(//.86:=>=;?;C;;;9@9<:@::4;@@:::A=@9>??9?98198?787A???A789AA>875=:::<5635A@@@:=9;7;<:;:562
@ATNG8:04895:00852
GATGGTAGTACATGATAGACGACACCAGAAGATCAGGAGCTCTAGAAGAATTCAGATTTTTAACACGAGAGTAAACGTAAAAAGAAGGTTTTACAAGACTCACGTTAACAATATTGCAGCAGTACGCACACAATCGAAGCGCAGTAAGGATGGCTAGTGTAACTAGCAAGAATACCACGAAAGCAAGAAAAAGAAGTACGCTATTAACTATTAACGTACCTGTCTCTTCCGAAACGAATGAGTACAGAGAGTACGATATGTCTACCATCGTTCCTTCTGAGTCT
+
@:@C@BCCCBBBCCCCCC@@@AA;;9;BB>BAABBD@DCCBCCACB@CC?B=AA<<=??=,@?AABBBBBBBBB>BCCBEEE5BBBD@CCC<BCB?BBBAAAB@@=@@CCABAA?BCBCBBBBBCCCBBADE@CCBB?BCCCBCBB?B>C;:9;CBCBCCB@CCCCCC?>><?@A?DA???8<==<@ABBC3EC@BABBBCFB@:=:>:89)/)/;AAA>CCBBBBB?B?BBB=BBD@CBBBBBCBBBBAA@@@AABBBBBBCBC=BBBBB@C?A7;:???:;;
@ATNG8:04897:00850
GATGGTAGGCGACATACATACGCGCCAGAAGATCAGGAACTCTAGAAGAATTCAGATTTTTAACACGAGAGTAAACGTAAAAAGAAGGTTTTACAAGACTCACGTTAACAATATTGCAGCAGTACGCACACAATCGAAGCGCAGTAAGGATGGCTAGTGTAACTAGCAAGAATACCACGAAAGCAAGAAAAAGAAGTACGCTATTAACTATTAACGTACCTGTCTCTTCCGAAACGAATGAGTACGATGAGATCTCGTGTGCTACCATCGTTCCTTCTGAGTCT
+
@BAB@CCC@CBBBBBCGCCBBBDDD?DDE?CCCCBB<A<AABBCCC@BC?B?AACBCBBB5B?BBCBCCCEBBB:@@=>>>>0>B=B=CCC;BCCAB@A@ABC@@>@@CC?BAC>ABBBBBBDAAACBBCGD@CCCC>@@CBAAAD?B>B@@=@CCDCDCB@BBBBBB?BB>BBB?BA>>>7==@;==<=<,>@<@??@CCFDC??;??BC:>:>@CCC@CBAAAA@=@?ACB>BCC?BCAAACCBBBBBBBBCAA@BB>>:???:?>>>D@C@C?A>>>>>==
@ATNG8:04851:00892
GATGGTAGAGTATCATGTGTATCTCCAGAAGATCAGGAACTCTAGAAGAATTCAGATTTTTAACACGAGAGTAAACGTAAAAAGAAGGTTTTACAAGACTCACGTTAACAATATTGCAGCAGTACGCACACAATCGAAGCGCAGTAAGGATGGCTAGTGTAACTAGCAAGAATACCACGAAAGCAAGAAAAAGAAGTACGCTATTAACTATTAACGTACCTGTCTCTTCCGAAACGAATGAGTACTACTCTCAGAGACACACTACCATCGTTCCTTCTGAGTCT
+
899@=C@A@CDCCCD;;;BBB@@@C@;<<@@@CCA@>A<;::AC>>8==9=99;?9999:$9.596BB>CCEED;@@;<;;;*;C>A5;;;&9==3=>;;;@BDC?B?::8:BA>AB??AC@AABCCIHDBA?B000:=000>A::50:>00-0@@@AADD@CAAA@A@DD=@@C@BBBBA=???=AA@@@/@@9977@AB@AB<@<?@@A=B=;;BBBABBBCBBC@A;>>@5B00+0===???BBBCBBBBBC??>@=<887<6;;<7@;<:=?=>>AA;<;
@ATNG8:04852:00935
GATGGTAGCAGACGTGACAGAGCGCCAGAAGATCAGGAACTCTAGAAGAATTCAGATTTTTAACTCGAGAGTAAACGTAAAAAGAAGGTTTTACAAGACTCACGTTAACAATATTGCAGCAGTACGCACACAATCGAAGCGCAGTAAGGATGGCTAGTGTAACTAGCAAGAATACCACGAAAGCAAGAAAAAAGAAGTACGCTATTAACTATTAACGTACCTGTCTCTTCCGAAACGAATGAGTACTGCGTCTCACTCTCGCCTACCATCGTTCCTTCTGAGTCT
+
@BAC?B;69=>>BCCCEDCCBBBCC?CCD=CCCCCB@B?BBBBBBB?@@=@@CA?=????.?>BBA@ACCBBBB;A79;;;;*;D=@4;;;-;CD=BCBBCCDBC@B@CH?BBB?CDCCCBCCGCCCCCBBB@CCBB?CBBCBBBB=A=@?@<@BCBCCBB?BBCBBB?BB?AAA@DC???8<>>;99::::%0>:9///==A=>:><?=@@7;7;@B@@?@BAAAAA?B@BCF>BBA?BBBBBBBBBBAAABBABABCGAA?ACB@CAAAB@C?C>AAB???AA
@ATNG8:04855:00927
GATTAGGACGAGCGTCTGAGAGGTACTCATTCGTTTCGGAAGAGACAGGTACGTTTAATAGTTAATAAGCGTACTTCTTTTTCTTGCTTTCGTGGTATTCTTGCTAGTTACACTAGCCATCCTTACTGCGCTTCGATTGTGTGCGTACTGCTGCAATATTGTTAACGTGAAGTCTTGTAAAACCTTCTTTTTACGTTTACTCTCGTGTTAAAAATCTGAATTCTTCTAGAGTTCCTGATCTTCTGGCGCTCTGTCACGTCTGCTACCATCGTTCCTTCTGAGTCT
+
>9;.4>:>?;9:4499:9:<AC@AAAAA;;6;@@G>EC@B@;;;@?BC@BBB;:;,:<===>+0+00)0::556>8;::::(9939=?>6==A>2:9==@@?@@?@BC@CDCDBCBD@BBB?B?BCCCDBBB?@@@B?CCCCG@AAACCCCCC;;9;CB>AA=A=?D@00*0>>>8===??4><A;99:9:(9???@<@CCBBBB;;:4:9:9'9=>9929;>@:@@BB@@@?B=@?@AAA6;:B=BBBBBBBBCDB;;9A@A@AC<@@?=;8<8?8?@?@@AA@
@ATNG8:04855:00933
GATGGTAGCACGAGTCACTCATATCCAGAAGATCAGGAACTCTAGAAGAATTCAGATTTTTAACACGAGAGTAAACGTAAAAAGAAGGTTTTACAAGACTCACGTTAACAATATTGCAGCAGTACGCACACAATCGAAGCGCAGTAAGGATGGCTAGTGTAACTAGCAAGAATACCACGAAAGCAAGAAAAAGAAGTACGCTATTAACTATTAACGTACCTGTCTCTTCCGAAACGATGAGTACGATGAGATCTCGTGTGCTACCATCGTTCCTTCTGAGTCT
+
BBBB?B@ABABACBBABACCCBBCCACBC=;;<A;;5;=BBBBCCC?AB@D?BBBCCCCC3C@BAA:;:ABBBC=??@@===0=@;>9>>>7?ABBCBAACBBAA=@>AA>BBC?BAABCDCFBBBCC@@@A>AAAB?CCCBBBAA=A?C<<:;BBBBDAA=A@A@@@:00*0005::087*8<<;99::9(7><9655579=A<@9@>??=A;@?CDD@BBBBBAA>A<AAA9A00000@@BBBBBBBCBA>>>>>?888>=A9>=A>=:><@<@AA>>>??
@ATNG8:04856:00914
GATGGTAGCTCTGCTCTGACTCTCGTACTCATTCGTTTCGGAAGAGACAGGTACGTTAATAGTTAATAGCGTACTTCTTTTTCTTGCTTTCGTGGTATTCTTGCTAGTTACACTAGCCATCCTTACTGCGCTTCGATTGTGTGCGTACTGCTGCAATATTGTTAACGTGAGTCTTGTAAAACCTTCTTTTACGTTTACTCTCGTGTTAAAAATCTGAATTCTTCTAGAGTTCCTGATCTTCTGGATATGAGTGACTCGTGCTACCATCGTTCCTTCTGAGTCT
+
89=?5:;:@?@@EBBBBCCAAABBBABBCBAA>B;;;09=6<7<A>CCCCF=;:CC@C@;;6@8<9666<;9=@@;:;;;;*;C=BABD=@@B@9@:0+0@+00077:7<=BB>??@?BBA>@>ABBC@AAC?CBBB?BBB;;;B;;<BAABB;;9;A@=BD7;6;@>>>>999;>;;;;.;=C;;;;:.5@@@@<A@B@CB@@==2999:':@@BA:?=@B?AAAA@;;6;=@BAC@@=@AB?BBAABCCCDDCCBD@A@ABB?B???A>A>B@BBBBCCCB
@ATNG8:04860:00904
GATGGTAGCGCGACGAGCGTAGACCCAGAAGATCAGGAACTCTAGAAGAATTCAGATTTTTAACACGAGAGTAAACGTAAAAAGAAGGTTTTACAAGACTCACGTTAACAATATTGCAGCAGTACGCACACAATCGAAGCGCAGTAATGATGGCTAGTGTAACTAGCAAGAATACCACGAAAGCAAGAAAAAGAAGTACGCTATTAACTATTAACGTACCTGTCTCTTCCGAAACGAATGAGTACTGCGTCTCACTCTCGCCTACCATCGTTCCTTCTGAGTCT
+
BDCC?BBBBB@@B@ACACADCC::;7;BD@ECCCCC?B@BBBBBBB=AC?C=AAAAAACA2B?BBBBBBBBBBB=BCCDDCC3CCAD@CCC<CCCBCCA@ACDDC@C?BA>AA@?BABBBBBDGDCCC@@@B@CBBB@CBBABBBB@BBB=<;<B>?>CBB?BBBAAA@BB:;;;188:99.:::4:<<==+8<66///99=AB<B;@@@@:=:>?BCD@C@@?@993939@A=BBB<@@@BBBCBBBBBCCBCCBCCCCC?CBC?CBBBB=@=@@CEDBBBBB
@ATNG8:04861:00901
GATGGTAGACACGTGTGCTCTCTCGTACTCATTCGTTTCGGAAGAGACAGGTACGTTAATAGTTAATAGCGTACTTCTTTTTCTTGCTTTCGTGGTATTCTTGCTAGTTACACTAGCCATCCTTACTGCGCTTCGATTGTGTGCGTACTGCTGCAATATTGTTAACGTGAGTCTTGTAAAACCTTCTTTTTACGTTTACTCTCGTGTTAAAATCTGAATTCTTCTAGAGTTCCTGATCTTCTGGTATGACTAGTGTACTACTACCATCGTTCCTTCTGAGTCT
+
;<?C?CBBCCDCD@CBAA==@@=B995@;>>>5>ABA<BC@C@CBABBAB?ABABCAD?;9:D@C@CBBBCBBBC?CCCCC3BA9@::7(2=;=?ACC>CC>AAAB@@;?988;:;B7::<5:5:>AD>>>>;>BBB8<;===??@??@@A;;;B;>>A<BG=B:===AAAA;:57;=;?2@<@;>@@@@,::666+--=---977:1888'2666:5;5==39;;7>>@9>:>?@AAB;>>A<@@@@@??88888==@@@>>>=??>>>:>=C=>>>@@@>>
@ATNG8:04861:00931
GATGGTAGTATAGAGCTCTACATAGTACTCATTCGTTTCGGAAGAGACAGGTACGTTAATAGTTAATAGCGTACTTCTTTTTCTTGCTTTCGTGGTATTCTTGCTAGTTACACTAGCCATCCTTACTGCGCTTCGATTGTGTGCGTACTGCTGCAATATTGTTAACGTGAGTCTTGTAAAACCTTCTTTTTACGTTTACTCTCGTGTTAAAAATCTGAATTCTTCTAGAGTTCCTGATCTTCTGGTATACACACTCGCTCGCTACCATCGTTCCTTCTGAGTCT
+
ACAC@DCCCCBBBCCCCBBBCBCCCCCCCCBB>B???:@B@C@CCAABCC?BAAAC?C?CBBB@B@BBBBBBBBB?BCCCC3CA<@@@@:?BBB@BBA;A@:>=ADA@<@???AAAA<AAA;@;@AA>>>>>=BB??:>=A;;;??BEAAA>>>@<>>?<=>:==AABA@@@@A<???BC6B:=8====<*<>888*8==;;:===?8====.=AAAD=D=@@;@@@@@@@;@<@A@?>>;>CC<@???@AAAA@===AAA>=>A<ABAAA<A=A=AAA<==AA
@ATNG8:04865:00905
GATGGTAGCAGACGTGACAGAGCGCCAGAAGATCAGGAACTCTAGAAGAATTCAGATTTTTAACACGAGAGTAAACGTAAAAAGAAGGTTTTACAAGACTCACGTTAACAATATTGCAGCAGTACGCACACAATCGAAGCGCAGTAAGGATGGCTAGTGTAACTAGCAAGAATACCACGAAAGCAAGAAAAAGAAGTACGCTATTAACTATTAACGTACCTGTCTCTTCCGAAACGAATGAGTACTATGTAGAGCTCTATACTAATCGTTCCTTCTGAGTCT
+
?AAG@?BCBCABBC@@D?>>CCCDC@BBB@BDBDDG@C?AABBBCB@DD@D?BBBBCBBB3B@BBBBBBBBBBD>BABBDFJ5BC@C@CCD=DCHAGBBBCCCCC?B?BC@BBB<@?BBBBABFCCCCCCCC?CCCC<??AABBBB?C@BBA?ACBBBBBB?CDBBBB?BC?BBC?AA9:928<<9@@@AB2AD=?;;;ABB@A:>:=>@@<?;?BDDE@ABA@?AA=A>ACD=A:959??BBCBAAABBCCCB;;;?@@@AAA<===C?C?C?BBB?????
@ATNG8:04866:00895
GATGGTAGTACATGATAGACGACACCAGAAGATCAGGAACTCTAGAATATTCAGATTTTTAACACGAGAGTAAACGTAAAAAGAAGGTTTTACAAGACTCACGTTAACAATATTGCAGCAGTACGCACACAATCGAAGCGCGGTAAGGATGGCTAGTGTAACTAGCAAGAATACCACGAAAAGCAAGAAAAAGAAGTACGCTATTAACTATTAACGTACCTGTCTCTTCCGAAACGAATGAGTACGTGTGCGACGTGTCTCCTACCATCGTTCCTTCTGAGTCT
+
445505<>>CCGABAB@@@GCC@AA?BAAA;:;CCB@B>BCCC@?@=000;=@@CCCCC1B@ABAA000===@<@?;=>>>+>CACACMF;BBB:>======BC?B@A@<?AB?BBBBAACDBBCBBCC::6;;;;?BAAAA=@@?B@BAA=@@@@BBBC@BCCDCB?CC?BA@;==:999+998998878'7>2;888>>>770786==>:>:==AAA=@;;;@;;5;=@AA6;;@<???BBCDD@A?>??AAA@@@998<897>AA<8@=@@C>BACBA?@?
@ATNG8:04867:00899
GATGGTAGCGCACACATAGATACAGTACTCATTCGTTTCGGAAGAGACAGGTACGTTAATAGTTATAGCGTACTTCTTTTTCTTGCTTTCGTGGTATTCTTGCTAGTTACACTAGCCATCCTTACTGCGCTTCGATTGTGTGTGTACTGCTGCAATATTGTTAACGTGAGTCTTGTAAAACCTTCTTTTACGTTTACTCTCGTGTTAAAAATCTGAATTCTTCTAGAGTTCCTGATCTTCTGGATAGCGACGCGATATACTACCATCGTTCCTTCTGAGTCT
+
:<<B<=>CCCBBBCCJDCBC@A@@ABCJDGBB<@A@A6@B=@=BFECDCC@DCBBC@C@@@@A=@@DDECACCC?;;;;;.;B?CABC>BADC@BAA<AB>BBBDBC@BCCCCCCCABBB@C@CCCCBB@@;@@@@>AACCCCBBCCCCBBBBB?BBE@CC>A?ACCCGDECC?B@@@@7@<@>;;;;.;AABD=;=CCAABBAA=AAAB,@@@AA@B@ED@CBBEC<<;;@CCCGBB?B@@=BD;;;CBCBCCCDDDCCBBB@BBBDE?B@B@CCFAAABB
@ATNG8:04867:00905
GATGGTAGTATAGAGCTCTACATAGTACTCATTCGTTTCGGAATGAGACAGGTACGTTAATAGTTAATAGCGTACTTCTTTTTCTTGCTTTTCGTGGTATTCTTGCTAGTTACACTAGCCATCCTTACTGCGCTTCGATTGTGTGCGTACTGCTGCAATATTGTTAACGTGAGTCTTGTAAAACCTTCTTTTTACGTTTACTCTCGTGTTAAAAATCTGAATTCTTACTAGAGTTCCTGATCTTCTGGATACACTCATGTGCACCTACCATCGTTCCTTCTGAGTC
+
8::C:C@;55@;>;<==@B@=655;<<<<=@A=A999,4:38.4333::896:=;=?29/73371739=99:888:6>A>>>.22055;==.=<:?293;6;;89:95;<395259><<9;AA9=9<??;;:=A<AAAA=;;;>>>A>9:=76///60//86==8=6:9:=>>>@A<@@@@?.=3:4:::::*::<;>0668///553505999*88:794937:89:98:AAA<A<>>>@??;?==8====;::>?<<=>>>>::<=27---7(-(-06777---
@ATNG8:04869:00930
GATGGTAGGCGTGTGAGAGTCTGCCCAGAAGATCAGGAACTCTAGAAGAATTCAGATTTTTAACACGAGAGTAAACGTAAAAAGAAGGTTTTACAAGACTCACGTTAACAATATTGCAGCAGTACGCACACAATCGAAGCGCAGTAAGGATGGCTAGTGTAACTAGCAAGAATACCACGAAAGCAAGAAAAAGAAGTACGCTATTAACTATTAACGTACCTGTCTCTTCCGAAACGAATGAGTACGTGTGCGACGTGTCTCCTACCATCGTTCCTTCTGAGTCT
+
;66>:>>E@C===@@DCCCCCBA<<7<>CGBBABBCAB@CCCCCBB?BD@D?BBCCCBCB3B?BBB???CBBBD9>>99999(:>;=?AAB1<<<8=B=B@@@AB=B<==8=;=:>;;;????AFBA@===A<AA?A;AAA@@?AA;A;??C?B?BBAA@?<ABB=AA@BB?BBC<?;888)6776<?>>?*55,5=669<>>>;>8==>>;>;>>?@@=@?@@AAA<A<@@B9>BB@:9:BBBAA?;888;=;;;@@@>>9=>>188;;D5;6;;>BBA??;;
@ATNG8:04870:00920
GATGGTAGAGTATCATGTGTTATCTCCAGAAGATCAGGAACTCTAGAAGAATTCAGATTTTTAACACGGAGAGTAAACGTAAAAAGAAGGTTTTACAAGACTCACGTTAACAATATTGCAGCAGTACGCACACAATCGAAGCGCAGTAAAGGATGGCTAGTGTAACTAGCAAGAATACCACGAAAGCAAGAAAAAAGAAGTACGCTATTAACTATTAACGTACCTGTCTCTTCCGAAACGAATGAGTACTGTATCTATGTGTGCGCTACCATCGTTCCTTC
+
////699::55556;;77//)////:054=9<:55>B=@;@@;;/7;5/0)/)/;;/////$/277/0)/<A<<@C7@;<CDDE3DD=A==@?0=550444;54/::+-(-93---(-/66=>?;;;A955555.544=9>==::4433(5699955//:9///386633/)/83///0666793333289;;;;%6606///9/2250547779496;5<<=:555;:94.479990444.443334<=;<<<<==<:88;78/////(/8556*/(/3/
@ATNG8:04871:00902
GATGGTAGGCGACATACATACGCGCCAGAAGATCAGGAACTCTAGAAGAATTCAGATTTTTAACACGAGAGTAAACGTAAAAAGAAGGTTTTACAAGACTCACGTTAACAATATTGCAGCAGTACGCACACAATCGAAGCGCAGTAAGGATGGCTAGTGTAACTAGCAAGAATACCACGAAAGCAAGAAAAAGAAGTACGCTATTAACTATTAACGTACCTGTCTCTTCCGAAACGAATGAGTACGATGAGAGAGCTCTCTCTACCATCGTTCCTTCTGAGTCT
+
@?@A?CAC?C:;;JFCCCEA@@A;;7;BC@BBCCBC?C@CCBFCCE?DCAC?BBDCCCCB5BACCCCCCBB@@@:>B:;;;;.;E@F@CCC:BCC@BBCCDDD;;:;@BB?BBA?ABA@@DDDCCBBBCAAAACCCC@BBBBCCBC?CAB@A=@CCBBBCCACBCLCB=@?=A@A?BBA@A8<993999:9(7?8==@@AABBB?@<>>=>;>8>ACCC?CIEBBCB?A?AAA<ABC=??AAA@@??9::DGGBAABBBBA==@>9988>A>A?B>AACBBBAA
@ATNG8:04874:00910
GATGGTAGCAGACGTGACAGAGCGCCAGAAGATCAGGAACTCTAGAAGAATTCAGATTTTTAACACGAGAGTAAACGTAAAAAGAAGGTTTTACAAGACTCACGTTAACAATATTGCAGCAGTACGCACACAATCGAAGCGCAGTAAGGATGGCTAGTGTAACTAGCAAGAATACCACGAAAGCAAGAAAAAGAAGTACGCTATTAACTATTAACGTACCTGTCTCTTCCGAAACGAATGAGTACAGAGAGTACGATATGTCTACCATCGTTCCTTCTGAGTCT
+
;<:?>BBCBDCCBBBCDEFEEDCBB?BCD@DCBBBA?B?BBCCDGA@AC?B?CCCBBBBB2B@CCBCCCCCBBB?BC>>>>>0>B>C5;;;6;CDAEBBBDCECA>B@CC@CBB?BDBBBCCCCCCCDCBCC?BBBB?BBAA????9?=@>@<@CCCCBAA?BFCCBB@BB>ABB4:9999+9::39:9:9(9>9?;;<ACC;;7;<???B:>:=ABAA?A@@@BBB@C?BBE>CBB?BBBBBCBAACCDDBABBBBBBCB??@@=AA@@@<@<@<??@;<:::
@ATNG8:04877:00902
GATGGTAGTCTCAGATAGTCTATAGTACTCATTCGTTTCGGAAGAGACAGGTACGTTAATAGTTAATAGCGTACTTCTTTTTCTTGCTTTCGTGGTATTCTTGCTAGTTACACTAGCCATCCTTACTGCGCTTCGATTGTGTGCGTACTGCTGCAATATTGTTAACGTGAGTCTTGTAAAACCTTCTTTTTACGTTTACTCTCGTGTTAAAAATCTGAATTCTTCTAGAGTTCCTGATCTTCTGGACAGAGTGTGCAGATACTACCATCGTTCCTTCTGAGTCT
+
48993:9:><;;?=;AACA;;BA9:59999:85@ABB>BFGHBCBBBBB@;<<>00)0*///0+/)//7//45<<7;;>>>+=<55/?@40///)/7949<1555:996;>AA:::@69;A=A=BB@ABBBB>ABAB?CBBAA@A<<00000///)///188.4./////79;<8655==&5.5555555$5999=3;9<//////505777'9////6:6;@:>>==<59497=:9<;7*/00800/;:9<00/0/99::;:;=7;;546496;5;:=566=<
@ATNG8:04877:00910
GATGGTAGCATCATGCTTATCTCACCAGAAGATCAGGAACTCTAGAAGAATTCAGATTTTTAACACGAGAGTAAACGTAAAAAGAAGGTTTTACAAGACTCACGTTAACAATATTGCAGCAGTACGCACACAATCGAAGCGCAGTAAGGATGGCTAGTGTAACTAGCAAGAATACCACGAAAGCAAGAAAAAAGAAGTACGCTATTAACTATTAACGTACCTGTCTCTTCCGAAACGAATGAGTACGTGTGCGACGTGTCTCCTACCATCGTTCCTTCTGAGTCT
+
ABAC@CCCCAAACCCCC@CCCBCBB?BCC@CCCC@@>?@BBCCDDA=AA?A?BCC@@@@@2@?BCBBBBBBBBC=?>;;;;;*;C>C<AAA9AEEBFCBCBBBCB?C@CC?CBA>ABBBBCCCDDCCCCCCB?BBAB?B@@@@@@@=A=A@@>@BBCBBBD?BBBBBB?AA>ADD;????=5<<<899::99%8>;A<:;BBDBB;@<AA@@<@=AAB@@=@AA@@AB=@=AAA9@9:4999ABBECCC?@@BB???A@@@@<>>==@@@>B?BAC?BBFAAA>@
@ATNG8:04880:00921
GATGGTATAGTATCATGTGTATCTCCAGAAGATCAGGAACTCTAGAAGAATTCAGATTTTTAACACGAGAGTAAACGTAAACAGAAGGTTTTACAAGACTCACGTTAACAATATTGCAGCAGTACGCACACAATCGAAGCGCAGTAAGGATGGCTAGTGTAACTAGCAAGAATACCACGAAAGCAAGAAAAAGAAGTACGCTATTAACTATTAACGTACCTGTCTCTTCCGAAACGAATGAGTACTGTATCTATGTGTGCGCTACCATCGTTCCTTCTGAGTCT
+
BAAA=A0//997=BCBBADCBCBDD?BBC?CCCCCC?A>BCCCBBA?DD@C@BBB@@@@@0@@CCCCCECBBBC>CCCCC=BC;;9;@CHI;CBD?AABBCCCCC?C?BC<@@A=ACBBBEEGCCBBBBBBE@C9::@:9:CBAAA@B?BCA?ADDECAAA@CCC>>???@>?CE?CCA@@8?>=9====?.8>6=798;=>DD=A=BD@@<?<?ABBCADCCBBCF@D?BBD>CBC@A@@CCBAAACBCB9::B???BBBACBB@BBBBC@D@C>>>?>>=88
@ATNG8:04881:00899
GATGGTAGAGAGACTGTAGCGCACCCAGAAGATCAGGAACTCTAGAAGAATTCAGATTTTTAACACGAGAGTAAACGTAAAAAGAAGGTTTTACAAGACTCACGTTAACAATATTGCAGCAGTACGCACACAATCGAAGCGCAGTAAGGATGGCTAGTGTATAGCAAGAATACCACGAAAGCAAGAAAAAGAAGTACGCTATTAACTATTAACGTACCTGTCTCTTCCGAAACGAATGAGTACGATGAGATCTCGTGTGCTACCATCGTTCCTTCTGAGTCT
+
@BBC?BCCCCDDCCBBBCCBDBBBD>CCC?BBB??A@B@A@?CCCC?AB?B?BCBBBBBB3B@DDA@ABBBBBB:AABDDDG0DD?D4:::.;CE@BBBCCCC@@?@@CB?BBB@CBBBCCCCCCBBCDDBB@BA@??CC@??@995;?BBB@BCCBCBDABACED@@?=?BB?BCBBA;@9949ABBB3BB@B???B??@B?A>AACC=?=ABBCB@B??????>B?ABD>@;;8:@?@ACCBB???BBDCCBBBB===ABB;A?B=>;:8=8=@=<=?;;
@ATNG8:04884:00918
GATGGTAGCAGACGTGACAGAGCGCCAGAAGATCAGGAACTTCTAGAAGAATTCAGATTTTTAACACGAAGAGTAAACGTAAAAAGAAGGTTTTACAAGACTCACGTTAACAATATTGCAGCAGTACGCACACAATCAAGCGCAGTAAGGATGCTAGTGTAACTAGCAAGAATACCACGAAAGCAAGAAAAAAGAAGTACGCTATTAACTATTAACGTACCTGTCTCTTCCGAAACGATGAGTACGATGAGATCTCGTGTACTACCATCGTTCCTTCTGAGTCT
+
897>;=@A@:>;;<<:@;9:959::6556:=::>00)/176179::=9B=?C9;<;89999'75;;7;;488888=33359999(99.5.555&555.55555:5557;9=>:==<055775966;==><666@9=?@<>555:<<<4949///;///9:<4555<<;4884888488:::33333333333$7<55797559995:477;=0717844458:8:9997:4779190//669>?@@@@@@==B>>?;;77<;<<<;:777@=A?E>BBBA?@>=
@ATNG8:04884:00937
GATGGTAGCGCACACATAGATACAGTACTCATTCGTTTCGGAAGAGACAGGTACGTTTAATAGTTAATAGCGTACTTCTTTTTCTTGCTTTCGTGGTATTCTTGCTAGTTACACTAGCCATCCTTACTGCGCTTCGATTGTGTGCGTACTGCTGCAATATTGTTAACGTGAGTCTTGTAAAACCTTCTTTTTACGTTTACTCTCGTGTTAAAAATCTGAATTCTTCTAGAGTTCCTGATCTTCTGGATAGCGACGCGATATACTACCATCGTTCCTTCTGAGTCT
+
B>BC@DDBAA@B::;CCECDCBBBC@@@BB;;<;DED=CC@DA;;<C;BC>AAA;:9)45:;<@;@=@B@@@00/;2/////$/71:<>?7<A@@=@BB>AC7;;BCCCAFECCCCCC@CCF?B@ABCD;=;GFEDCCACCCIGCBBCCCBDDCBB?@@@>BB>A?CCC@@ABBA=A@@@@3A<@<;;;;;*;??AB>CBBBCCBAA@<@@A@,@@@@@>A>AA=A@@;;<B@BABCCDBB>B@@=AECDBBCCCCCDCDBB@@@B<@@@@A=B7;9<;BBBBCB
@ATNG8:04896:00914
GATGGTAGCGCGACGAGCGTAGACCCAGAAGATCAGGAACTCTAGAAGAATTCAGATTTTTAACACGAGAGTAAACGTAAAAAGAAGGTTTTACAAGACTCACGTTAACAATATTGCAGCAGTACGCACACAATCGAAGCGCAGTAAGGATGGCTAGTGTAACTAGCAAGAATACCACGAAAGCAAGAAAAAAGAAGTACGCTATTAACTATTAACGTACCTGTCTCTTCCGAAACGAATGAGTACGATGAGATCTCGTGTGCTACCATCGTTCCTTCTGAGTCT
+
@:?<7<<B@A@CCBCCCBCCDCCCD>CDC@CCCB@@=@>AABBBBD@BB>B@BAA>>>==.??BBBBAA@AA@@;??@@CCC1CC?>9BBB8BCC@DBBBADB;;::?CC?CCC?BC?@ACCCCCBBBCCCB?BBFD=@?BBDCDC<@<@@@<@DCBBBBB?BBBBBB@DC?A@B@CEBCB<@@@;99::::%8=:8868AAAAA<A<@@@@<@=??B;;8;CA@AAB?B?ABD=BBB?BBBBBBBBBBBBBB>@>>>====>@@A<>>>>?;?<?:>=B>>;;;
@ATNG8:04897:00894
GATGGTAGTGTCATATGAGAGTGTGTACTCATTCGTTTCGGAAGAGACAGGTACGTTAATAGTTAATAGCGTATTTCTTTTTCTTGCTTTCGTGGTATTCTTGCTAGTTACACTAGCCATCCTTACTGCGCTTCGATTGTGTGCGTACTTCTGCAATATTGTTAACGTGAGTCTTGTAAAACCTTCTTTTTACGTTTACTCTCGTGTTAAAAATCTGAATTCTTCTAGAGTTCCTGATCTTCTGGGCTGCGCTGATATGCGCTACCATCGTTCCTTCTGAGTCT
+
@?@EADBAABBBDCBCBBDCBBCCCBBBCCCB?BCCC=BB@C@CCCCBBB?DCCBB?B@D@A@@D?DCCBBBAAA<ABEDD3CC?BBBB>CF?@?@CB?BC9:9ACCC@CCCCCCCF@CCC@D?DDBBAAACADDCB>BAAACCCCD@@<@BBBB?BCC@BB@B?BBBBBCCDD?AACCC:A=A;@@@@>,>AAAB<BAAABBCAAA<AAAA0@BABCACACD?BCCDCCB@C@BCBBCC?B??@8@999ABBCCCCCCCCCCCC?BBBBB@C?C?BBCCCC::
@ATNG8:04897:00935
GATGGTAGAGTACAGTGTAGTAGACCAGAAGATCAGGAACTCTAGAAGAATTCAGATTTTTAACACGAGAGTAAACGTAAAAAGAAGGTTTTACAAGACTCACGTTAACAATATTGCAGCAGTACGCACACAATCGAAGCGCAGTAAGGATGGCTAGTGTAACTAGCAAGAATACCACGAAAGCAAGAAAAAGAAGTACGCTATTAACTATTAACGTACCTGTCTCTTCCGAAACTAATGAGTACGAGAGAGCACACGTGTCTACCATCGTTCCTTCTGAGTCT
+
ABBC?CCDCBBCCCDCCCECCCCBB?BCD@GBBA996:=?BCBBBB?BC>B>B@@;;<<<1<?BBC?@ABBBBB9>>@BCCC5CC@C?BBC<DCC@CBBBBCC::;<@ED@CCC@CCBACBCDFCCCCBABC@FBAA?BBBBBBBB>@=B@@>@FCCCCCB?BBBBBB?BC?BAC?BBCEC=A??:==<>>.?=:>877AAA@@;@;@@BD<@<@ACBB@BBAAABB@B?BCB>?=>?BBBBBBCADCCC@@@BBBBBBB?@@@?;?@??B@B?B@A<A<==>?
@ATNG8:04851:00961
GATGGTAGCGCGACGAGCGTAGACCAGAAGATCAGGAACTCTAGAAGAATTCAGATTTTTAACACGAGAGTAAACGTAAAAAGAAGGTTTTACAAGACTCACGTTAACAATATTGCAGCAGTACGCACACAATCGAAGCGCAGTAAGGATGGCTAGTGTAACTAGCAAGAATACCACGAAAGCAAGAAAAAAGAAGTACGCTATTAACTATTAACGTACCTGTCTCTTCCAAACGATGAGTACCTCTCAGACGCTTGTCCTACCATCGTTCCTTCTGAGTCT
+
BCBF@BBBCC@@@BB;::BABBBC@CCC@BA?A;;7;>A@@@BCCACD?B?A@?9:::9$78==><==B==8=993;4444$4:495;==0>C>9>?ABB@@00-07>>7=@@699B?@@BBBCBBB;;;C=A@@@=@CCCAAAB6;5;;;5<CBBCBCF@B?@?BB@BB?BCB?A@@??78;<8/00000%0:500/0=:=::5937577/7179@@@;AA@:::C?B?BC:A9898;;;;@;@@AAAAB899A:@::5:AA=@???@?B<?=?A@?>?<=
@ATNG8:04858:00977
GATGGTAGGAGACACGTCGCACACGTACTCATTCGTTTCGGAAGAGACAGGTACGTTAATAGTTAATAGCGTACTTCTTTTTCTTGCTTTCGTGGTATTCTTGCTAGTTACACTAGCCATCCTTACTGCGCTTCGATTGTGTGCGTACTGCTGCAATATTGTTAACGTGAGTCTTGTAAAACCTTCTTTTTACGTTTACTCTCGTGTTAAAAATCTGAATTCTTCTAGAGTTCCTGATCTTCTGGGTGCGCTACAGTCTCTCTACCATCGTTCCTTCTGAGTCT
+
BCCB?CCC@BCCABBCBBBBDDDDCCCCCCAA?ACCC>CC?C?BCBCCCC?CCAAB?B?BBBB>B????CCCCCC?ABCCD3CC<?>BB<BCBB@BCC=BA=@@BBBB=AAAABB@A6::@<@=BB??>?>A=DB>><>?A?=>>@@@ADC===@<=====<8<::;:;>=>;;59=>=>2>9=677888(6;676(55;655=<;;6;;;9)6;;=A8><>A<ABAA;;;5;6;??D=>:=@AA:@@@@?@?@@AAAAADB@>=6:9:;=9=;?7;;>>>B=>
@ATNG8:04858:00982
GATGGTAGCGCATATCAGCGCAGCCCAGAAGATCAGGAACTCTAGAAGAATTCAGATTTTTAACACGAGAGTAAACGTAAAAAGAAGGTTTTACAAGACTCACGTTAACAATATTGCAGCAGTACGCACACAATCGAAGCGCAGTAAGGATGGCTAGTGTAACTAGCAAGAATACCACGAAAGCAAGAAAAAGAAGTACGCTATTAACTATTAACGTACCTGTCTCTTCCGAAACGAATGAGTACAGAGAGTACGATATGTCTACCATCGTTCCTTCTGAGTCT
+
54998:<55:;BBAAABBBBCDCCC>BBB?BAAABB?B@BBCCCCB?AA<?=?CCCCCCC3C@CBBCGCCBBBA:BBA@ABA2AC?B?BCC9DBB?CBBA@BB;;:;?BB@BBB?BCDCCBBBBCC@@@BBGACCBB@B@@@CCB@=B>BAA=ACBBBBCE@CCCCAA<AA>@AA=CA???8::9=AAABB3BE?DBBAAAECC@C???>B?A<@?CBB?BA@>@@@=A?BBD>BBA>@@@@BCCBAAAABDDDCBAACCCB@@A>889BC?B?B??@B@?;;;
@ATNG8:04859:00989
GGATGGTAGTGTCATATGAGAGTGTGTACTCATTCGTTTCGGAAGAGACAGGTACGTTAATAGTTAATAGCGTACTTCTTTTTCTTGCTTTCGTGGTATTCTTGCTAGTTACACTAGCCATCCTTACTGCGCTTCGATTGTGTGCGTACTGCTGCAATATTGTTAACGTGAGTCTTGTAAAACCTTCTTTTTACGTTTACTCTCGTGTTAAAAATCTGAATTCTTCTAGAGTTCCTGATCTTTGGACAGAGTGTGCAGATCATCTACCATCGTTCCTTCTGAGTCT
+
0)/::4999;<<>@<<<CC?=<=00////-///)//9:199697=BBC>;;6;::55.4.4::@9B:B@??ABACD@CCCCC5CD<:;BH?C;;9<?;95;=:;@@==>0/09<A<>>266=9<.5995999;;@9668<>;?@CAAACCBB@@;;6;@C?BB@B?BAAAA@?=>999999&9.9.6@F@D*=BCC@659?995@@@@29555$59;/0)/2//)/:<=<;;9;;>><;777)/)/7/5555>>955----------(-4//;)/)/)/:99<665
@ATNG8:04860:00967
GTTGGTAGTATCTGCACACTCTGTCCAGAAGATCAGGAACTCTAGAAGAATTCAGATTTTTAACACGAGAGTAAACGTAAAAAGAAGGTTTTACAAGACTCACGTTAACAATATTGCAGCAGTACGCACACAATCGAAGCGCAGTAAGGATGGCTAGTGTAACTAGCAAGAATACCACGAAAGCAAGAAAAAGAAGTACGCTATTAACTATTAACGTACCTGTCTCTTCCGAAACGAATGAGTACACACTCTCATATGACACTACCATCGTTCCTTCTGAGTCT
+
BC?C@BBEDCAAADDDCCCCCCDCB?BCBADCCCBB@C?BBDDCCB>AA?C@A??88777)9;@ABAABCBBBD=BBBCBBB5AA>A5;;;.;BD@DBBBCCC@@>A?BC?CBB?BCAAACCCCCEECDDBB=BCCC?B@@@BBBC>A=A??<?CBCCCCC@CACAAA=AA?CCD<?>A@@8A@@=@BBBB3BB?B?>?BBABB5618>=>5;5;?BBB@FBCACBB?B@BBB=BAA?ABCBCBBBCCBBBBAAABBCCCDCCAA>A>>?B?B@C?CBDBB>>?
@ATNG8:04860:00974
GATGGTAGCGCATATCAGCGCAGCCCAGAAGATCAGGAACTCTAGAAGTATTCAGATTTTTAACACGAGAGTAAACGTAAAAAGAAGGTTTTACAAGACTCACGTTAACAATTTTGCAGCAGTACGCACACAATCGAAGCGCAGTAAGGATGGCTAGTGTAACTAGCAAGAATACCACGAAAGCAAGAAAAAGAAGTACGCTATTAACTATTAACGTACCTGTCTCTTCCGAAACGAATGAGTACCTCTCAGACGCTCGTCCTACCATCGTTCCTTCTGAGTCT
+
CD@A?B;6;BCCAAACCDDBBDCCC>BCC@CCDDBB?B?BBCCAAA@CCBB@BDCBBCBB5C@DBBBBBCEBBA<@?:::::):@>B>AAA9BBB?C???BBC9899?BC?FCC:BBCBBCCCCDCCCAAAD@CCCC@BAAABBBB?C@CDD@CCDBBBBB@CCBBBB?BB?@@@<?>?>>9=<<899999.:A@C:::CBCDC?C?CDB>;>=ABGEC@CCCCCBB?B@CCC=CBA=@@ACBBB@CBBBBBCCCCCCCCC?BBB=@?A=B@B@D@DCC@@ABB
@ATNG8:04863:00944
GATGGTAGCGCATATCTGCGCAGCCCCAGAAGATCAGGAACTCTAGAAGAATTCAGATTTTTAACACGAGAGTAAACGTAAAAAGAAGGTTTTACAAGACTCACGTAACAATATTGCAGCAGTACGCACACAATCGAAGCGCAGTAAGGATGGCTAGTGTAACTAGCAAGAATACCACGAAAGCAAGAAAAGAAGTACGCTATTAACTATTAACGTACCTGTCTCTTCCGAAACGATGAGTACTATGTAGAGCTCTATAACTATCGTTCCTTCTGAGTCT
+
:7//)////79:99555444995555&5<;27///99498;<<9999+//6:6:9:::<<<*<9;;;;555<559)5545555$5:5:8>==+<9915665<<<566065259@9<<849<999:;9>0000)/>>>;BAA@;;;;?B=BAC:C?@?CBBB?C969:=734039:-/----(---(--77+8;53338888<;3939/..05.3.55<.5555499.404<<2444433388833338;9::=<;66--(------717)/)/8887:<=
@ATNG8:04864:00969
GATGGTAGGCGAGAGTGAGACGCAGTACTATTCGTTTCGGAAGAGACAGGTACGTTAATAAGTTAATAGCGTACTTCTTTTTCTTGCTTTCGTGGTATTCTTGCTAGTTACACTAGCCATCCTTACTGCGCTTCGATTGTGTGCGTACTGTTGCAATATTGTTAACGTGAGTCTTGTAAAACCTTCTTTTTACGTTTACTCTCGTGTTAAAAATCTGAATTCTTCTAGAGTTCCTGATCTTCTGGTGTCTGATCTGTATCACTACCATCGTTCCTTCTGAGTCT
+
88..*.-0)///799955555565;;977//)/79;1/5.5499444<<8455;949.55.59.5.6:;;:///937;;7;':?255;;3<@@@4;5@?BC>?@A@AA>?@AACCCC?CCC?C?CBBB>?@@<@@A@000//?=>8//=99)//6179=:@@<>;>??B>==>>7;;AAA5A:=:=A@@@/@;;;@:A@@@A==;>@=AFEF.>>==@<@=AA:==??===<?<@@;;//*/661377///:97;;@A?=>=B??:>>@@B=C<?6;;;;;;;6
@ATNG8:04872:00988
GATGGTAGTCTCAGATAGTCTATAGTACTCATTCGTTTCGGAAGAGACAGGTACGTTAATAGTTAATAGCGTACTTCTTTTTCTTGCTTTCGTGGTATTCTTGCTAGTTACACTAGCCATCCTTACTGCGCTTCGATTGTGTGCGTACTGCTGCAATATTGTTAACGTGAGTCTTGTAAAACCTTCTTTTTACGTTTACTCTCGTGTTAAAAATCTGATTCTTCTAGAGTTCCTGATCTTCTGGCTCTCGTAGACAGATACTACCATCGTTCCTTCTGAGTCT
+
@AA@9B?A@CCEDDBBBCCBBCCBBBBBBBAA?ACCC>BC?B@DDBBECC@CDBDC?C@BCCB@B@CCCCCBBBB>BBCCC3CC?CBCE=AB@A?ABC>CB=A@ABBG@CCCCBBBC?BBD?C?CFCCABBC@CCCD?CAAADBBBDBBBB@@@B?AAA<@@=@>@@@@@@ACC=A@@@@3A5;5;AABB0ABBBB=BBBBBBAAAA=@@@A0@BABCC@BB@BCBB@A@@C@CBBBCC?C@A?ACCBBCB@AABBBCECCCCC@BBBCC?C@D?AABBCB??
@ATNG8:04875:00977
GATGGTAGACATATCGTACTCTCTGTACTCATTCGTTTCGGAAGAGACAGGTACGTTAATAGTTAATAGCGTACTTCTTTTTCTTCTTTCGTGGTATTCTTGCTAGTTACACTAGCCATCCTTACTGCGCTTCGATTGTGTGCGTACTGCTGCAATATTGTTAACGTGAGTCTTGTAAAACCTTCTTTTTACGTTTACTCTCGTGTTAAAAATCTGAATTCTTCTAGAGTTCCTGATCTTCTGGCGCGTATGTATGTCGCCTACCATCGTTCCTTCTGAGTCT
+
?ACC@CBBCCF@@ACCFFCCBBCCBBACCCBB@B@@?<AB?B?BBCFBAA=BCCCC?B<?>CC?C?CCBCCBD@>9:999:$384=>>3:=?=5AAB;>>7;;??AA<AAA>>>BB9=<A<A<@@@@@???<A@@@<>=>>>>??@A>>>=>=A=ABB<??;@<A@@@@@A=>:>>AAA2A=B<=====.9>6=;679>@@@><87-5768(2;<;B;D=??;?@@@@@@:=:==>=>@:>>><@@@>>>B>>>????CA<>==<?:::A=D;A6<9>AA@@@
@ATNG8:04881:00980
GATGGTAGGAGACACGTCGCACACGTACTCATTCGTTTCGGAAGAGACAGGTACGTTAATAGTTAATAGCGTACTTCTTTTTCTTGCTTTCGTGGTATTCTTGCTAGTTACACTAGCCATCCTTACTGCGCTTCGATTGTGTGCGTACTGCTGCAATATTGTTAACGTGAGTCTTGTAAAACCTTCTTTTTCGTTTACTCTCGTGTTAAAAATCTGAATTCTTCTAGAGTTCCTGATCTTCTGGGTCTACGCTCGTCGCGCTACCATCGTTCCTTCTGAGTCT
+
;6BC;CCB@C@AACCCCCCBB@@ACBBBDCCCAC@@@=AC@C@CDCBBBB@AA?@@?A?@AAA>B@BBBCBBCCC?AACCC3CD=@@DD>BABB?BB@=@B<A@BCBB?BBBBB@>=8>>?;?<@@>>===@<@@@@7;;B;:;@???@@>>>==;>@@<@@=A<@?@@=>=??9===BB5A5;488889(8>>?9@===A>==>>18888(6:::@<@<??<@@B@>>><@<@@@AAA;==>B:B>==??AA@A@???@BBBB<===@@<@:=:=>>@@@==
@ATNG8:04883:00973
GATGGTAGATACTCGCTGATACACCCAGAAGATCAGGAACTCTAGAAGAATTCAGATTTTTAACACGAGAGTAAACGTAAAAAGAAGGTTTTACAAGACTCACGTTAACAATATTGCAGCAGTACGCACACAATCGAAGCGCAGTAAGGATGGCTAGTGTAACTAGCAAGAATACCACGAAAGCAAGAAAAAAGAAGTACGCTATTAACTATTAACGTACCTGTCTCTTCCGAAACGAATTAGTACGTGTGGACGTACGTGAGCTACCATCGTTCCTTCTGAGTCT
+
??BCABB@CCCCCDACBHCCBBBBB<BBB?BACBBC?B?BBBBBBB@BC?B>@A?==;=;.>;ABBBCA@ABBD>9:<A?@@,:;597@CC9BBBAC:;<BBDCC@C@BB@DDD<??CCCBBBCCCCCBBCC@C@@?@B@@@CCBB?B?B;;6;@@@BCDD@ABBBBB?BB?BCC=AA???8<@@;:9::99%:@;@:9:BBABB7;7:;??5;7;?BBB?BBBAA@B593898-799284:9?ABB?@@A?D>>?A@?@BBBBCBC?BBBBC?B?@<@CC>>>>>
@ATNG8:04884:00942
GATGGTAGCAGACGTGACAGAGCGCCAGAAGATCAGGAACTCTAGAAGAATTCAGATTTTTAACACGAGAGTAAACGTAAAAAGAAGGTTTTACAAGACTCACGTTAACAATATTGCAGCAGTACGCACACAATCGAAGCGCAGTAAGGATGGCTAGTGTAACTAGCAAGAATACCACGAAAGCAAGAAAAAGAAGTACGCTATTAACTATTAACGTACCTGTCTCTTCCGAAACGAATGAGTACGAGAGTCAGAGCAGAGCTACCATCGTTCCTTCTGAGTCT
+
4=>>?BBCCCCBBBBCAABICCCCC@BBB?CBBAAB?C<A@C??@A=AA?A>?????@>@.@=AABCCBBBBBB9@@@?>??,=A;@.;;;.;AB?ABBBCDDCB?B@DD@CCC?AABBCCCCCCCCCCBBC?BCCC@CCAABABB5:6:::6;CCCCBAAACCBCCB?AA?CCC?CCBBB=AAA=ABBBB3BA<A==>@AA88688<<>><>:=AA?@<@@@BBCBACACBB>C??=?HAA???AAA@AAABBBBBBBBB>@@A=A>>>B;>:>5::=:::::
@ATNG8:04890:00957
GATGGTAGCAGACGTGACAGAGCGCCAGAAGATCAGGAACTCTAGAAGAATTCAGATTTTTAACACGAGAGTAAACGTAAAAAGAAGGTTTTACAAGACTCACGTTAACAATATTGCAGCAGTACGCACACAATCGAAGCGCAGTAAGGATGGCTAGTGTAACTAGCAAGAATACCACGAAAGCAAGAAAAAAGAAGTACGCTATTAACTATTAACGTACCTGTCTCTTCCGAAACGAATGAGTACCTCTCAGACGCTCGTCCTACCATCGTTCCTTCTGAGTCT
+
BBBC@BBBDCBBBDAAADCFBBCBE@@@A@BAAA@@=@?CAABBBB@BB?B@DD???DDD3B?BB???@CBBBC>88;CMEE5;;7;9@@>4@BB?CE;;;BB@A>@=@C@C@@>@CBABB;;<DBBBDDDJ@C@@@=AAAACCCC@D?B;;7<B@@@DCF?AABBBB<???BBB>@@@@?5>::3:==>=>&=><8857556<;5978<?A;?<?@BDB?;::@AAA7978A?9?>=587<?=<B=B@BAAABBA>??;9;68881///.06;1704<=?<:<@
@ATNG8:04892:00980
GATGGTAGTGTCATATGAGAGTGTGTACTCATTCGTTTCGGAAGAGACAGGTACGTTAATAGTTAATAGCGTACTTCTTTTTCTTGCTTTCGTGGTATTCTTGCTAGTTACACTAGCCATCCTTACTGCGCTTCGATTGTGTGCGTACTGCTGCAATATTGTTAACGTGAGTCTTGTAAAACCTTCTTTTTACGTTTACTCTCGTGTTAAAAATCTGAATTCTTCTAGAGTTCCTGATCTTCTGGTATGACTAGTGTACTACTACCATCGTTCCTTCTGAGTCT
+
:9;D=ABBA@@CDCBCCJCCCCEECBBACFCC?A@@@;@@8B?BCCCBCBBCDB;;9;=BCBB?C@BBBCCCBBB@GGDDD5BB?BBDC=AB@@<@BA>BB>BBBBBB?BBBBBBBC@CBB>B>AABCCAAB:;=AAGIBBBCCCCCBCCCDA@A@DCD?CC@B@BBBBBBCBC?B@@@@3@5;5;@@A@,@;<;B7;;BBBCC;;<5<<;<*<AA;;5;4;A=BBBC;;;=@=ADBCBB?BBB?CCBBBBBBBBBCCHAAAIDC@;;;BB@B@B@BBBCBCAA
@ATNG8:04893:00972
GATGGTAGAGAGACTGTAGCGCACCCAGAAGATCAGGAACTCTAGAAGAATTCAGATTTTTAACACGAGAGTAAACGTAAAAAGAAGGTTTTACAAGACTCACGTTAACAATATTGCAGCAGTACGCACACAATCGAAGCGCAGTAAGGATGGCTAGTGTAACTAGCAAGAATACCACGAAAGCAAGAAAAAGAAGTACGCTATTAACTATTAACGTACCTGTCTCTTCCGAAACGAATGAGTACGAGAGTCAGAGCAGAGCTACCATCGTTCCTTCTGAGTCT
+
BABB?BCCCCCCCCCBCCICBBBBB=B@@<@@AA@@=@@ABBEBAA>AA>@=99999:9:'88?AAB@@?>>??8>@@A@A@,@?<>5::9&9@B=BFCCCCCBB=@=@A=A@@<@@@ABDCCDCCCDCBAB?BCCC@CBBAAAAA?C?C@A?@HGCCBBB@BAAABBACC?BCB>A@;;;5000*0:;:;,;@;A???C@B=>:><@?@@<>;>ABAA>@;;:AAA?B?BCC>@@?@BBBFBBB???B??>BBBBBBBB?????;?BA?@<?<A9===>>A@@
@ATNG8:04893:00975
GATGGTAGAGTATCATGTGTATCTCCAGAATATCAGGAACTCTAGAAGAATTCAGATTTTTAACACGAGAGTAAACGTAAAAAGAAGGTTTTACAAGACTCACGTTAACAATATTGCAGCAGTACGCACACAATCGAAGCGCAGTAAGGATGGCTAGTGTAACTGCAAGAATACCACGAAAGCAAGAAAAAAGAAAGTACGCTATTAACTATTAAACGTACCTGTCTCTTCCGAAACGAATGAGTACACACTCTCATATGACACTACCATCGTTCCTTCTGAGTCT
+
ABBC@>>>=55/7/0///>?BBCBC<???;?B@?@C@C@CABBBAB>AA?A>==944444$56;;<=?CECDGI?CBAAAAA,AB=A;BAA3@@A<@@@@A@CAA=@<<=8=:913378:@CBBBCCBACBB>B;;;=A@@@BCCD@G@C;;:;CCBB<BC@@@@;;5;:49><>A=BAC>999:::::<:%000(00/6/33;:496877;,39)7=>>>80//779D798/>>4<00)0/999:98833338977774455==<>:=>>>GAE>A?@A@AAAAB
@ATNG8:04895:00983
GATGGTAGTATCTGTCTACGAGAGCCAGAAGATAGGAACTCTAGAAGAATTCAGATTTTTAACACGAGAGTAAACGTAAAAAGAAGGTTTTACAAGACTCACGTTAACAATATTGCAGCAGTACGCACACAATCGAAGCGCAGTAAGGATGGCTAGTGTAACTAGCAAGAATACCACGAAAGCAAGAAAAAGAAGTACGCTATTAACTATTTAAACGTACCTGTCTCTTCCGAAACGAATGAGTACTACTCTCAGAGACACACTAATCGTTCCTTCTGAGTCT
+
@A@C@C@@A;;55;?@BCCCCCBBB>@@A?BBA@?9@6;;8A<BB>AA<?<?ABBBCCC1?;>AA>??BBBBB=AA@@@AA2A:7=8=?>177<99667777//,/59<4==A7;8???<==;;;@@@=>>=AABA=>>>?@;;;<A=AAA;=>=AAA@@<?88;@B:==:===8<A::917<=8=@EEE/??8;;>A@>>>?<?;>>888)8:/::;>?;???;;;D<B<BBB:=A>=<<;A??::;>>==>>BCB>BAA???@=>>?>?B?>;>@@788??
@ATNG8:04848:00995
GATGGTAGCATCATGCATATCTCACCAGAAGATCAGGAACTCTAGAAGAATTCAGATTTTTAACACGAGAGTAAACGTAAAAAGAAGGTTTTTACAAGACTCACGTTAACAATATTGCAGCAGTACGCACACAATCGAAGCGCAGTAAGGATGGCTAGTGTAACTAGCAAGAATACCACGAAAGCAAGAAAAAGAAGTACGCTATTAACTATTAACGTACCTGTCTCTTCCGAAACGAATGAGTACGATGAGATCTCGTGTGCTACCATCGTTCCTTCTGAGTCT
+
@ABD@CCBBBBCCCCCCCCCCCCDD?BBB?CCBB??<?>ACBBBBB?BB?B?BBBAACCC2C?CAA@ABCCBBB=>>?BCBC5BC@C5;;;;*;BB?C;;<CDCA@?A@CC@CBB>CBCDCCCDCCBBCCBBC@CCCC???BBBBCC>A=AAA>ACBBBBCC@BBABAB?CC@A@@;>===<3?<=9<@@@A2BC@D???CCDFD9=:>@AA7;7;ACCG@CCA@@@?5;5999/9::69AACCECBBABBBBBCB???@9::>CC=AAA>A?><A6;;>====>
@ATNG8:04853:00993
GATGGTAGTACGAGCGTCTGAGAGGTACTCATTCGTTTCGGAAGAGACAGGTACGTTTAATAGTTAATAGCGTACTTCTTTTTCTTGCTTTCGTGGTATTCTTGCTAGTTACACTAGCCATCCTTACTGCGCTTCGATTGTGTGCGTACTGCTGCAATATTGTTAACGTGAGTCTTGTAAAACCTTCTTTTTACGTTTACTCTCGTGTTAAAAATCTGAATTCTTCTAGAGTTCCTGATCTTCTGGGCAGACTCTCACACGCCTACCATCGTTCCTTCTGAGTCT
+
:6=>9>B?@ACB@BBCEEBBBBAB>BB@AB;<8;CDD>CD?B<;;;;:BF@CCC;9:)92599?2;69@<@C;;9@=@@@AA1AD@BBBB<AA;;5;A?<AB5:;9AAB=AA996;<??BBC<@<ABBBBCBDBHDEC@BBBAAACCCCCBBDCBB>A<<7;B=@=@BBBDDA@A?@@BDI9@=@>;;;;;*;AABC>CBBBCCCAAA;AAAA,@@BDD?B@BC?@ACCCCC@C@CBCCCC<@@AA<ACDCBBBCCDCCCCB@CCD?@AAAC@D@B@BCCBBBBA
@ATNG8:04853:01001
GATGGTAGGAGACACGTCGCACACGTACTCATTCGTTTCGGAAGAGACAGGTACGTTAATAGTTAATAGCGTACTTCTTTTTCTTGCTTTCGTGGTATTCTTGCTAGTTACACTAGCCATCCTTACTGCGCTTCGATTGTGTGCGTACTGCTGCAATATTGTTAACGTGAGTCTTGTAAAACCTTCTTTTTACGTTTACTCTCGTGTTAAAAATCTGAATTCTTCTAGAGTTCCTGATCTTCTGTCGCGTATGTATGTCGCCTACCATCGTTCCTTCTGAGTCT
+
@CBC?CCC?CBDDBCCCCBBBBBBCCECCCCB@BCDF>CC@C@BBBBBBB@DCBCC@C@ABBB@B>AABCBBBBE@BBBBB3AA:????8>A@@;>?@<@A>B999BB=A989ABAA;>>@=B:>>>==>>><AA@@:>>??>>>>>>>>?????9:;:=@@:=:=?>>>@@@@<??AAA5A3838=BBB/??@AA:@AA;;<@@>>;>@@@/>889@=A=AA=AA@@@@A<?=?>:://,/;:<;?;;;;;;=>77677:677:6;777=7=9=9==BAAA@A
@ATNG8:04857:01000
GATGGTAGCTCTGCTCTGACTCTCGTACTCATTCGTTTCGGAAGAGACAGGTACGTTATAGTTAATAGCGTACTTCTTTTTCTTGCTTTCGTGGTATTCTTGCTAGTTACACTAGCCATCCTTACTGCGCTTCGATTGTGTGCGTACTGCTGCAATATTGTTAACGTGAGTCTTGTAAAACCTTCTTTTTTACGTTTACTCTCGTGTTAAAAATCTGAATTCTTCTAGAGTTCCTGATCTTCTGGTATGCACACTCGCTCGCTACCATCGTTCCTTCTGAGTCT
+
:<@C?BBBBCBBBBAABCCCAABCCCDCBBAA=@AAA<BC@C?CCCCCBA>=>@00,0@@>A<A<AAABB;;;B<@@BDB2BB=A@@@;AB;;5;@@=AB7;;CBCC@CCGCCCBBABCD@C@CCBB@@9969B@@=BABBCBCBCBBBBBBBB?AAA=AB?A?CCCBCDCCC@BBBBB<B@D@CCCCCC):;BBB:BA@@AA;<;B?CCCC2CAA<;9;@CD@;;;@@AC9;9;AADBB=@;;9;EBBBCECCBBBBBBBCAAC@BBBBB@B@C@BBAA@@00
@ATNG8:04860:01009
GATGGTAGGCACTGCGCACACATCCCAGAAGATCAGGAACTCTAGAAGAATTCAGATTTTTAACACGAGAGTAAACGTAAAAAGAAGGTTTTACAAGACTCACGTTAACAATATTGCAGCAGTACGCACACAATCGAAGCGCAGTAAGGATGGCTAGTGTAACTAGCAAGAATACCACGAAAGCAAGAAAAAGAAGTACGCTATTAACTATTAACGTACCTGTCTCTTCCGAAACGAATGAGTACACATCGTCGTGTCGTGCTACCATCGTTCCTTCTGAGTCT
+
ACAA>C=C@CBBBCBB@AACBCDCC>CCC?CBABAA=B>BBCCCBB?CC@B@BCBBBBBB2B?ABBCBBBBBBD@B?@@CCC1CC?B@BJJ;AAFFC;;;BBB;;:;@DE@CCC?AACBCCCCCECCCBBBC@CBBB?BBCCABA@<A?BAA@BBCDCCBC?BAAADDAAA>ACB;??A@@;???;?CDCC3BB>A;;;CA@>>:><AAAB;A<AACCC?C;;;AAA?B?BBE>CBA?BBCCCCCCBAAADCCBBBCCBBBBCCC@BBBAC?B?A@CCCCBD;;
@ATNG8:04867:01013
GATGGTAGAGTATCATGTGTATCTCCAGAAGATCAGGAACTCTAGAAGAATTCAGATTTTTAACACGAGAGTAAACGTAAAAAGAAGGTTTTACAAGACTCACGTTAACAATATTGCAGCCAGTACGCACACAATCGAAGCGCAGTAAGGATGGCTAGTGTAACTAGCAAGAATACCACGAAAGCAAGAAAAAAAGAAGTTACGCTATTAACTATTAACGTACCTGTCTCTTCCGAAACGAATGAGTACGTGTGACGTACGTGAGCTACCATGTTCCTTCTGAGTCT
+
444<39566====<;;=>@AAA@CE::;E@AAA@@@;@599:>99509@;@<B@BBBAAA2A>BABBB>>0..8,.------$--(-0799.;;;;===B@@?>?20+0:16//)/85-/)/::79;;;;9?=;:;99.4>9<9444.5.555.5444;:49.44488854504<;.33><<6373,3333333"/8466(//667:;4722222,2499>9949599>;@=>*000*///)/8:/55<;;587??BAA@BBB;:::9@<@9786;6<8=><77378
@ATNG8:04872:01009
GATGGTAGTGCGTGAGAGAGAGACCCAGAAGATCAGGAACTCTAGAAGAATTCAGATTTTTAACACGAGAGTAAACGTAAAAAGAAGGTTTTACAAGACTCACGTTAACAATATTGCAGCAGTACGCACACAATCGAAGCGCAGTAAGGATGGCTAGTGTAACTAGCAAGAATACCACGAAAGCAAGAAAAAGAAGTACGCTATTAACTATTAACGTACCTGTCTCTTCCGAAAGAATGAGTACACATCGTCGTGTCGTGCTACCATCGTTCCTTCTGAGTCT
+
>D??>@BBBBDBBBBBFCHCECBCB>BCCACC;;;@:=5999CABB?BD?B@AA@??=<<.>:@BBB@AA9378.;<>=>;;+;C@E@DDC;A@B@C;;;C@@@A<A?BA?BBB?ABACDDBBBEHCCCCCC@CBBB?BBAA@A;94;?B@@?@FCBCCCD@AAA@@A=?@<?BA>@?888*3775;;<<<.>A<AACBBB@@@7;7;>>A7;7;@CBB?B@A@ABB=A=999/8>8<?AB??@BBAAAAAA@@?AA@@??::9<A9:9D>B?A?BCDBBB9:
@ATNG8:04875:01009
GATGGTAGACATATCGTACTCTGCTGTACTCATTCGTTTCGGAAGGGACAGGTACGTTAATAGTTAATAGCGTACTTCTTTTTCTTGCTTTCGTGGTATTCTTGCTAGTTACACTAGCCATCCTTTACTGCGCTTCGATTGTGTGCGTACTGCTGCAATATTGTTAACGTGAGTCTTGTAAAACCTTCTTTTTACGTTTACTCTCGTGTTAAAAATCTGAATTCTTCTAGAGTTCCTGATCTTCTGGCGCTCTGTCACGTCTGCTACCATCGTTCCTTCTGAGTCT
+
8844.5=<AA;99DC==<BA>0///::=<?CBB9995<6=>:=:<>57///7;79/6169>B@>>B@ACBBBEBA@=?>999'=A9@@@A4?>CC@A@@;;<4;<A@@A?BABBBBBB=@@A4:928><8;><<48:>?6<=8;?AA??>>>@?>>?387=9=:*/)//.//.7662555;;.949.22222$.6335.5....55555+2222$2575505388-22878..)..333666(,,,),569///5557=;652:;964=9:9;6:4:078;<<<::
@ATNG8:04876:01024
GATGGTAGTATCTGCACACTCTGTCCAGAAGATCAGGAACTCTAGAAGAATTCAGATTTTTAACACGAGAGTAAAACGTAAAAAAGAAGGTTTTACAAGACTCACGTTAACAATATTGCAGCAGTACGCACACAATCGAAGCGCAGTAAGGATGGCTAGTGTAACTAGCAAGAATACCACGAAAGCAAGAAAAAAGAAGTACGCTATTAACTATTAACGTACCTGTCTCTTCCGAAACGAATGAGTACGAGAGAGCACACGTGTCTACCATCGTTCCTTCTGAGTCT
+
554=8=BA:>;5596>>IGECCB==9;AB?966BBC;C<@CB???A><=8<9<@@ACCCC/A>CCCA@>=00///&////////#/93:9?@@2=<<7;;;?A>@AA;?>?B?CBC@A@@AC@@@@AAA@@@AB>AAAA>AA@@BAAA=B=@;;8;CBAAB@@=@@A:::?CC899>;???>?97731773333#3;17;8::?<?@=A<??@@<@=BACCD@CBAA@:;4;====6<992877;;CABBBBBBAA999B@@@??999<<=66;,0,09@@@?B@>>
@ATNG8:04879:01010
GATGGTAGTAGTACACTAGTCATACCAGAAGATCAGGAACTCTAGAAGAATTCAGATTTTTAACACGAGAGTAAACGTAAAAAGAAGGTTTTACAAGACTCACGTTAACAATATTGCAGCAGTACGCACACAATCGAAGCGCAGTAAGGATGGCTAGTGTAACTAGCAAGAATACCACGAAAGCAAGAAAAAGAAGTACGCTATTAACTATTAACGTACCTGTCTCTTCCGAAACGAATGAGTACGAGAGAGCACACGTGTCTACCATCGTTCCTTCTGAGTCT
+
@@@B?BBBBCCCDCBCCCCCCBBBB?BBBACCCCAA?A?AAJCCDC@CC@B?BAAAABBB3B@BACCCCCCBBB>BCCCCCC5BA=C=A@@3AAA=ACCCCHDCB@C?BB?BCC>AACBCCDDCBBDCBBBC@BABB@CAAABBBB=@=A::7;BAAACCC?BBBAA@=>?9?BB=AA999+7;;5<<<<=.<A=AAB;?;?@@<@;>>AA1818=AAA>AABAAAB=?=?@A:A::89@@ABCBE???CBBBBBBABBBBA>?>5;:<8939399=@@@ACA>
@ATNG8:04879:01024
GATGGTAGCATCTGCATATCTCACCAGAAGATCAGGAACTCTAGAAGAATTCAGATTTTTAACACGAGAGTAAACGTAAAAAGAAGGTTTTACAAGACTCACGTTAACAATATTGCAGCAGTACGCACACAATCGAAGCGCAGTAAGGATGGCTAGTGTAACTAGCAAGAATACCACGAAAAGCAAGAAAAAAGAAGTACGCTATTAACTATTAACGTACCTGTCTCTTCCGAAACGAATGAGTACGATGAGATCTCGTGTGCTACCATCGTTCCTTCTGAGTCT
+
55==8=BC@@965;==;66<<=?@9=BB>>A@C<<6;=BB?@A;;6;A>A@AA@C@@@A/@<?98994>====7535:999'4906:CCC9B@A?BB<;:>559598==:;;<055??@DCCCCCCCD;;0;@<00,0::<>A>?=@?B@@<?AA@@@@A>???ACB?AA?BCA:>>9999*9<=9=?@@AA'@C?::9?CB?>=:=8<=;;5;8==BCD@BB@@@@A=A8::B9@::3999ABBBBBCCCBBBB>>9>>:676AA:?>>>>:>>D178=;;;;;
@ATNG8:04880:01018
GATGGTAGCTCGCTGATGATATCTCCAGAAGATCAGGAACTCTAGAAGAATTCAGATTTTTAACGCGAGAGTAAACGTAAAAAGAAGTTTTTACAAGACTCACGTTAACAATATTGCAGCAGTACGCACACAATCGAAGCGCAGTAAGGATGGCTAGTGTAACTAGCAAGAATACCACGAAAGCAAGAAAAAGAAGTACGCTATTAACTATTAACGTACCTGTCTCTTCCGAAACGAATGAGTACATAGATATACGTATAGCTACCATCGTTCCTTCTGAGTCT
+
5=AC@CBBCDDBBBBCCBCCCABAG@CBC@BABB@@>@?A@BDABA@BE@D@BBBBBDCC2A>BBBBBBBBBBA;AA@@@A@0@B>@>@@@0AADAECCCCCCBB@CABB@BBC@BBBDCCBCCCCCHDCBB@BBBB?B@@@@@@@=@=B@@=@BBBBDCC?BBCBBB@BA>ABB=A@999+9=<;99:::(9A????BBB@AA:>:>@@B<>;>?B@@<@AAA@AA>A>A@A:C::9:BCCFBBBCBBBBBBBBBB@A>>>@@@==>=>A>A>A@DBBBBBBB
@ATNG8:04884:01009
GATGGTAGTATAGAGCTCTACATAGTACTCATTCTTTTCGGAAGAGACAGGTACGTTAATAGTTAATAGCGTACTTCTTTTTCTTGCTTTTCGTGGTATTCTTGCTAGTTACACTAGCCATCCTTACTGCGCTTCGATTGTGTGCGTACTGCTGCAATATTGTTAACGTGTGTCTTGTAAAACCTTCTTTTTACGTTTACTCTCGTGTTAAAGATCTGAATTCTTCTAGAGTTCCTGATCTTCTGGGTCTACGCTCGTCGCGCTACCATCGTTCCTTCTGAGTCT
+
CC:::;BBBCBBBBCDCCBCCCDCBBBBDCCB<@@AA7@@=@?BBBBCCC@BACCCADBCBEC@DACCCCCBBA?=:9:9:$9:5?BBCC:BCA@=?::6:A>@ACCBC>AABCCCBB=BCB?C@BB@AA@?A;?@8616;A<>>>>@BC@@;;;@<?AA<AA<B=????AAAAA=>>?AB;B=@;;;:::+66=<@4;///==@BBB;?@9?BBAA??=@<??<><<A===6868???@C;>>>A:>==A<<<@>>>>>?===@A;<;;;C@C@C@CCGBBB99
@ATNG8:04884:01014
GATGGTAGTGATACAGATCAGACACCAGAAAGATCAGGAACTCTAGAAGAATTCAGATTTTTAACACGAGAGTAAACGTAAAAAGAAGGTTTTACAAGACTCACGTTAACAATATTGCAGCAGTACGCACACAATCGAAGCGCAGTAAGGATGGCTAGTGTAACTAGCAAGAATACCACGAAAAGCAAGAAAAAAGAAGTACGCTATTAACTATTAACGTACCTGTCTCTTCCGAAACGAATGAGTACAGAGAGTACGATATGTCTACCATCGTTCCTTCTGAGTCT
+
@>CG@BABBCDDBBBCCCDFCBCDD@CBCC=B@BB@A>@;CCCAABB?CC?C?BAA>????.=<BBCCCAAABBF>BA@@@??,@A>A?CCC;CCD@CCBBBDCCC?B?CB?BCC@BB?@?BCBDGBBCCCCCADBCB?BAA@@@@A=A?C:::;CBBBCCC?CBBBBB?BB?BBA8==9999+::99999999%9;8;?<@==BB96979:<<+/*/8=<>;@BAABAA?B?AAD>C::8:@A@ABAACBBBBBBBBBAACBBBCCC?B==>B<@<?<AAA;;;>>
@ATNG8:04887:00999
GATGGTAGAGAGACTGTAGCGCACCCAGAAGATCAGGAACTCTAGAAGAATTCAGATTTTTAACACGAGAGTAAACGTAAAAAGAAGGTTTTACAAGACTCACGTTAACAATATTGCAGCAGTACGCACACAATCGAAAGCGCAGTAAGGATGGCTAGTGTAACTAGCAAGAATACCACGAAAGCAAGAAAAAGAAGTACGCTATTAAACTATTAACGTACCTGTCTCTTCCGAAACGAATGAGTACGAGAGTCAGAGCAGAGATCGTTCCTTCTGAGTCT
+
55::5:<?9;6?B==CCCGED:;;A099945AAA@A>@?BA;99>?99=8=8<<<??@@@+;8BBABBDA974=588?;===+=@<=<=@?2<BB?BBCCCBBBA>B?BB?BBC=@@<<0//:</66>>?==7;@999)4::=;@AB>B?B@@;?995ABBC@BBBBBC@BB?CBC<>>@@@8=<<989999(7>9?>@896;:9)//(////5;377C>@:>44494:8;055=7;<;9=B;<88<<<>>?A797@<8888;;;322393=4>>?::<75
@ATNG8:04887:01024
GATGGTAGGCGAGAGTGAGACGCAGTACTCATTCGTTTCGGAAGAGACAGGTACGTTAATAGTTAATAGCGTACTTCTTTTTCTTGCTTTCGTGGTATTCTTGCTAGTTACACTAGCCATCCTTACTGCGCTTCGATTGTGTGCGTACTGCTGCAATATTGTTAACGTGAGTCTTGTAAAACCTTCTTTTTACGTTTACTCTCGTGTTAAAAATCTGAATTCTTCTAGAGTTCCTGATCTTCTGGGTCTACGCTCGTCGCGCTACCATCGTTCCTTCTGAGCT
+
99??9<A@AC?@@BABCCCBDCBCCCCFCB@@=@@AB=DC?B@CCCBBBBAAAACC>A>AAAA>A?CCBBCDB@A=?99:9+=?5=:98)3<;=8??@=@B@BBBCBB@CBBAA?@@:=>><?;?A>>=>>B=AA@@<@><9::;:>>=>@;;;><;;;=@@<@<>>>>>AA88358<AA2A9<677888(8:676)57:<<;=<:<08685'299:;297:@<AAADA@@6:47<:;//,/;<;6;=@???A<;;>?@@@@:997///7717595:BAAA=>
@ATNG8:04888:01029
GATGGTAGATATATGCACGCTCTACCAGAAGATCAGGAACTCTAGAAGAATTCAGATTTTTAACACGAGAGTAAACGTAAAAAGAAGGTTTTACAAGACTCACGTTAACAATATTGCAGCAGTACGCACACAATCGAAGCGCAGTAAGGATGGCTAGTGTAACTAGCAAGAATACCACGAAAGCAAGAAAAAAGAAGTACGCTATTAACTATTAACGTACCTGTCTCTTCCGAAACGAATGAGTACACATCGTCGTGTCGTGCTACCATCGTTCCTTCTGAGTCT
+
DBBB??@@BCCCCBBCFCCBBBCCB@BBC?CBBB@@=@=AAAABA@;A@=@=9:9BB===)=6BB@@@CACDCC;?8::>>>,>A=B@CCD;BDC@DBBBHCDBB@B@CC@CCC>@ACCCCBBCDCFCBBBC@BBBB?B:::ABAA>B@CA@?@DDD@A@B?BBBDDD@BC>:::599@AA<A@@<:::9:9%9?>A><?A?@>A:=:=;=<4:5:=A;;7;AAA@@A@C??@D=B??<:::AAABBBBBBBCCCCEBAB;;;ECD?BBBBB?B?B@BBA>>>CB
@ATNG8:04889:01005
GATGGTAGCTCGCTGATGATATCTCCAGAAGATCAGGAACTCTAGAAGAATTCAGATTTTTAACACGAGAGTAAACGTAAAAAGAAGGTTTTACAAGACTCACGTTAACAATATTGCAGCAGTACGCACACAATCGAAGCGCAGTAAGGATGGCTAGTGTAACTAGCAAGAATACCACGAAAAGCAAGAAAAAAGAAAGTACGCTATTAACTATTAACGTACCTGTCTCTTCCGAAAACGAATGAGACGAGAGAGCACACGTGTCTACCATCGTTCCTTCTGAGTCT
+
BBBB:96B@?;==@A?@CBBCICCB@DHGABBBBDB@D><;9>?;<6;;17133373737$338788<BAA<>?5<<;;;<<*4@;@4=>=3>9:4969;CCC;;;;?CB@D@@=@@BBBCCBBBBBCBBCB=AA;;6<AA@@@BB?C@CBB?BB@@@BBB?BBBA@@<00*///)/::;=?1;?<8899999%8:9+9;<?BB??E:>:==>>1715=DAA?B@;;;:;59<9999-88817>>;<<?@?@=>998@@@AA@AABAA>@@889;?@G@BABAA?@?
@ATNG8:04891:01002
GATGGTAGGCACTGCGCACACATCCCAGAAGATCAGGAACTCTAGAAGAATTCAGATTTTTAACATCGAGAGTAAACGTAAAAAAGAAGGTTTTACAAGACTCACGTTAACAATATTGCAGCAGTACGCACACAATCGAAGCGCAGTAAGGATGGCTAGTGTAACTAGCAAGAATACCACGAAAGCAAGAAAAAAGAAGTACGCTATTAACTATTAACGTACCTGTCTCTTCCGAAACGAATGAGTACATAGATATACGTATAGCTACCATCGTTCCTTCTGAGTCT
+
@BBA=BBB;A@;:95<<=>BCBB@@:BAB?B==<=>8>9=>B;;9B;>>;@;9:444:::$4.3<9989484<?>8<<333333#33-3-333&3984:=::9>:/0,/6<><>>A?BBCBDBCCCCCCBBBCC?BBBC>@@BBABBB?C@DBB?BCCCCCCC@???CBB?BB@BBB>AA:99,7<<8889999%:=:;;;;BBC@@;?;?AAE;><>AB;;7:AAA@BB?C>AAD=BBB?BABCBBBBCCBBACAAAAAAAA@@@??;?@@AC?C?B?B<@@<766
@ATNG8:04892:00998
GATGGTAGAGAGAGCTCTCTCATGTACTCATTCGTTTCGGAAGAGACAGGTACGTTAATAGTTAATAGCGTACTTCTTTTTCTTGCTTTCGTGGTATTCTTGCTAGTTACACTAGCCATCCTTACTGCGCTTCGATTGTGTGCGTACTGCTGCAATATTGTTAACGTGAGTCTTGTAAAACCTTCTTTTTACGTTTACTCTCGTGTTAAAAATCTGAATTCTTCTAGAGTTCCTGATCTTCTGGTGAGATATGCATGATGCTACCATCGTTCCTTCTGAGTCT
+
@:@A?BBBCBBBCBBCCEEDDDDCCDCCCCCIDBBB>BDAC@ABBCCBB?BAAAC?B?BCCC@C?AAABCCCA@<??<=<)?@=ABCD:@>>?=?AC?CC>???B??:??AABBBD>@A@8<7;@CAA@@A;BBBD7;:?><<==>?BB@=;;;8===;@@;?;?;;;@>>>>;=>>EF6E:=:>AAAA/>>677.679///767:4:::8)7998A;B<>>;>???;;;:=:=B???A:>>A<>=>>==<@;;699;///:9<3;;==A5;7;<??B>;;;?
@ATNG8:04894:01035
GATGGTAGATATATGCACGCTCTACCAGAAGATCAGGAACTCTAGAAGAATTCAGATTTTTAACACGAGAGTAAACGTAAAAAGAAGGTTTTACAGGACTCACGTTAACAATATTGCAGCAGTACGCACACAATCGAAGCGCAGTAAGGATGGCTAGTGTAACTAGCAAGAATACCACGAAAGCAAGAAAAAGAAGTACGCTATTAACTATTAACGTACCTGTCTCTTCCGAAACGAATGAGTACACATCGTCGTGTCGTGCTACCATCGTTCCTTCTGAGTCT
+
56CC<@A@@@ABC;;<@695@C@BB?@A??CCBBBB?A=@B@=9899>?9@:??>ABBBA+949:888;BCCBD@??@@A@@,@@<?;@@>0:;;;5;::?AB;;;;@EIABBC@BBAABBBBBBBBBBBCE@CCBB>@;;;BB@@=<;@00-0@?@@@AC?B???CC?BB>AAB<999?>8<77/8=>=>,;<8>;=;?<958(/(//.759277>>?9::9=<??2968?=6:8838>>9>?@>>>A?A9;;@??A???@??C????BF>A>A>A???=?@@
@ATNG8:04895:01016
GATGGTAGACATATCGTACTCTCTGTACTCATTCGTTTCGGAAGAGACAGGTACGTTAATAGTTAATAGCGTACTTCTTTTTCTTGCTTTCGTGGTATTCTTGCTAGTTACACTAGCCATCCTTACTGCGCTTCGATTGTGTGCGTACTGCTGCAATATTGTTAACGTGAGTCTTGTAAAACCTTCTTTTTACGTTTACTCTCGTGTTAAAAATCTGAATTCTTCTAGAGTTCCTGATCTTCTGGCGCGTATATATGTCGCCTACCATCGTTCCTTCTGAGTCT
+
;4;;05=@BBCBBCCCCCBCCCCCBCBBBBBB?CBBB=CD?B?BACCCCC>BBBBB=A<??AB=A?@>?BCBCDD?AA@?@.99/7DDC9??>?@ACC???<???>8818@><AD8837>>5;7;A>>888==CAAA688>>??AAAB???=>>>=;<<7//,/9<<@>>>@@@:=>>DD2?5;5:::::*:>:;;3;=>>>@888:18888(5;;;>;C=AA:AA===>><@<@>>>==:=AA<;;;@@@@A@@A@;;;D<?;;7;;;>A;?:>:>@DEC@:;
@ATNG8:04896:01015
GATGGTAGATACTCGCTGATACACCCAGAAGATCAGGAACTCTAGAAGAATTCAGATTTTTAACACGAGAGTAAACGTAAAAAGAAGGTTTTACAAGACTCACGTTAACAATATTGCAGCAGTACGCACACAATCGAAGCGCAGTAAGGATGGCTAGTGTAACTAGCAAGAATACCACGAAAGCAAGAAAAAGAAGTACGCTATTAACTATTAACGTACCTGTCTCTTCCGAAACGAATGAGTACGAGAGAGCACACGTGTCTACCATCGTTCCTTCTGAGTCT
+
@:@B@FBBBCBBCBBBCEDCCB@??<@CC@FCBBAA=A?BABCBBB@CC?B?BBBBCDDC2C?AAB@ABBBBBB9BCCCDDD3BB?B5;::6;AC@CCCCCCDCC?C?BA?ADD?B@@CCCCCCCCDDBBBC=BBCC=BABBCCBB>B?B??=?CAAACCB?AABBBB?BB?B>?;?@?<?8?>=;=>???1?B?C:99BBFA@<@;AAAA7;8;@CCC@C@@@AAA=A?CCC>CCC?BBBBBCBBAAABBBB@=>>BBBABBBB?A@@@B<><>?BBB>>>BB
@ATNG8:04897:01024
GATGGTAGTATCTGCACACTCTGTCCAGAAGATCAGGAACTCTAGAAGAATTCAGATTTTTAACACGAGAGTAAACGTAAAAAGAAGGTTTTACAAGACTCACGTTAACAATATTGCAGCAGTACGCACACAATCGAAGCGCAGTAAGGATGGCTAGTGTAACTAGCAAGAATACCACGAAAGCAAGAAAAAGAAGTACGCTATTAACTATTAACGTACCTGTCTCTTCCGAAACGAATGAGTACTATAGACTATCTGAGACTACCATCGTTCCTTCTGAGTCT
+
8:;@;;;BBBBC@A@B=GGCCCCCD@CCC@ABBB;::;>AACBBBA?AC@C?@?@CBBBB1B?BBBBBBBBAAA9?>>@@@@,>B=B?CCC;CBC@CDCCCCCBC@C@CC@CBC?BCBBBBBBCCCCCBBBC@CA@@?CCCCBBA@9@>@@?=ABBBBCCC@BBCCBB?BB?BCC?BB@@@9==>9====<.=A<@?>@BBAAA;@;@B@A<@;?ADDD@CBBABA@=@<@@@9AAA?BBBCDCCAACCCCAAABCBBBBBAADD?B899C@C?B?BBC@??AA
@ATNG8:04848:01066
GATGGTAGCATCATGCATATCTCACCAGAAGATCAGGAACTCTAGAAGAATTCAGATTTTTAACACGAGAGTAAACGTAAAAAGAAGGTTTTACAAGACTCACGTTAACAATATTGCAGCAGTACGCACACAATCGAAGCGCAGTAAGGATGGCTAGTGTAACTAGCAAGAATACCACGAAAGCAAGAAAAAGAAGTACGCTATTAACTATTAACGTACCTGTCTCTTCCGAAACGAATGAGTACTGCGTCTCACTCTCGCCTACCATCGTTCCTTCTGAGTCT
+
95?D?BCCCCDCCAABBCBBDDBBB?DDD@CCBBBB@B:BAAACBB?BC:C7@@B==BBB3B@CBBAAABAABD;:?AADDD2AB@C@DCC;AAC@CCBA@A>00,0<@>=AAB?BBCCCCBBBBCCICBBB@CCCCACBB:::@@=A=B::6;B;;;DDDADCBBDB>@@=??=8<?999+9<<8=BBBB3BD?C8:9BBC>>=B<===A=B<@@CCC@BBBBBAA>A?BBB=BDE>ABCCBAAAA??@@BBHECCC@AA?BCC@CC@A@@D?C?ABCCCABB
@ATNG8:04852:01072
GATGGTAGCACGAGTCACTATATCCAGAAGATCAGGAACTCTAGAAGAATTCAGATTTTTTAACACGAGAGTAAACGTAAAAAGAAGGTTTTTACAAGACTCACGTTAACAATATTGCAGCAGTACGCACACAATCGAAGCGCAGTAAAGGATGGCTAGTGTAACTAGCAAGAATACCACGAAAAGCAAAGAAAAAAGAAGTACGCTATTAACTATTAACGTACCTGTCTCTTTCCGAAAACGAATGAGTAACTATGTAGAGCTCTATACTACCATCGTTCCTTCTGAGTCT
+
A<@@8<>CCCCCBCBBFCCCB@00*0//+/;>>>?<@?AAAB???>AC@CACCCCCCCCC)A>ABBBCBCC99949CAAAAA2@=9<18888(725-2666;9===9=:==:=8718;=>?=>=@@===>>7808>7818;=<>=888-98==@<@???>>>><>A??6637=;A::3:=8888)8877(6<:<;;&;<49<7;<A???:=:=@@@:=9=;::=;?>>=A888*848888(7<<88889//(/7577;>B=8:>???@@AA@@:;76<<*/,/59><>>;;:
@ATNG8:04855:01088
GATGGTAGCAGACGTGACAGAGCGCCAGTAGATCAGGAACTCTAGAAGAATTCAGATTTTTAACACGAGAGTAAACGTAAAAAGAAGGTTTTACAAGACTCACGTTAACAATATTGCAGCAGTACGCACACAATCGAAGCGCAGTAAGGATGGCTAGTGTAACTAGCAAGAATACCACGAAAGCAAGAAAAAGAAGTACGCTATTAACTATTAACGTACCTGTCTCTTCCGAAACGAATGAGTACGAGAGTCAGAGCAGAGCTACCATCGTTCCTTCTGAGTCT
+
/;;<<B=B<:99955559;;;>=>?<?===;;;;;;9<7<;::<=;24403698888;;;)82888333:::;;38799999):<:>:?GG9@A?69955555/9393//)///4//5>@<<<;;;=@::::.99=:7;<<>B@>:49<=4504994555<499544;433.3;;,33333(377177777)8;6==<;:8855/51655538162444.4444:;<7;6:7;5;;;6////88;=<<;=8833333388;:::85955595>;A.55555:73
@ATNG8:04858:01041
GATGGTAGCTCTCTGATGATATCTCCAGAAGAATCAGGAACTCTAGAAGAATTCAGATTTTTAACACGAGAGTAAACGTAAAAAGAAGGTTTTACAAGACTCACGTTAACAATATTGCAGCAGTACGCACACAATCGAAGCGCAGTAAGGATGGCTAGTGTAACTAGCAAGAATACCACGAAAGCAAGAAAAAGAAGTACGCTATTAACTATTAACGTACCTGTCTCTTCCGAAACGAATGAGTACACATCGTCGTGTCGTGCTACCATCGTTCCTTCTGAGTCT
+
;ABC?CBBCCCBDBCBCDCCCCCCB?BDD@DD@BBAA>A?BCCCCDB?BC?C?CCB?????.??ECDCCCCCBBB?BA@BBBC5BB@C5;;;6;CCADBBBECC;:;;?BD@CCD=@@CCCCBBCEEDCCCBB?BCCC@BAAACCBB>D?BCB?BBBCCCCC?CCCBBB@BB?BBB>AA999+:??<ACCCC2CD?B@@AB@A::8:=A@@@;@<?@BBB?B@@ABBC@B?CCD>CCC?AAABBCCCCCAABBCBBBCBBAAABBB?BBAAA?B?B?BB@ABB>>
@ATNG8:04859:01044
GATGGTAGACATATCGTACTCTCTGTACTCATTCGTTTCTGAAGAGACAGGTACGTTAATAGTTAATAGCGTACTTCTTTTTTCTTTGCTTTCGTGGTATTCTTGCTAGTTACACTAGCCATCCTTACTGCGCTTCGATTGTGTGCGTACTGCTGCAATATTGTTAACGTGAGTCTTGTAAAAACCTTCTTTTTTACGTTTACTCTCGTGTTAAAAATCTGAATTCTTCTAGAGTTCCTGATCTTCTGGGCAGACTCTCACACGCCTACCATCGTTCCTTCTGAGTCT
+
::4;89@BACCCDCCCAAABACCCDBBBCCDE@C@@@;@BAB?BBBBBAB@BAA994:>A?>>;A?@9::BBA@@;999:::%988(7887)78<>4>/0+/A+/0AA@B::;BBBB;<5;@A=A?CBBBBB;;5;@@A=@AABBA<<;BCBBBBBB?A;;5:>;><AABAAAA;;599;9;9)929599:9:9$9@;::.99>>>@=96949ADA1<??;;:;=@B@CBBBB@@<@=;;;AAC=ABCE=BBBB<;<BBBCCBBB?CBB8;;@@@>B5<8;BCCBBBC
@ATNG8:04861:01069
GATGGTAGTATCTGCACACTCTGTCCAGAAGATCAGGAACTCTAGAAGAATTCAGATTTTTAACACGAGAGTAAACGTAAAAAGAAGGTTTTACAAGACTCACGTTAACAATATTGCAGCAGTACGCACACAATCGAAGCGCAGTAAGGATGGCTAGTGTAACTAGCAAGAATACCACGAAAGCAAGAAAAAGAAGTACGCTATTAACTATTAACTTACCTGTCTCTTCCGAAACGAATGAGTACACATCGTCGTGTCGTGCTACCATCGTTCCTTCTGAGTCT
+
:44?;??BB@AABCCB;66=;;;?>;>AB>:9;BBB?C??ACDCDC?BB>B>A@@:::::$/(/667;<@<==B;?A;;;;;*;C?B?CEE;CCCACCCCBB;;;AC@CC?BBB>AAAABCDCGHCFCCCCC?@ABB@BAABB@@@?C?C;;;;DBBCCBB@BABAAA=@@=@@A<??AAA;@:939===?.>==A=>>AA@==:=7<99?7;8<=:??6;;B;;;@=@=??D:@AB;889=====>>CCCD?:;BA=::::://*/;;;<171;;?>?@>=9;
@ATNG8:04870:01064
GATGGTAGGCGAGAGTGAGACGCAGTACTCATTCGTTTCGGAAGAGACAGGTACGTTAATAGTTAATAGCGTACTTCTTTTTCTTGCTTTCGTGGTATTCTTGCTAGTTACACTAGCCATCCTTACTGCGCTTCGATTGTGTGCGTACTGCTGCAATATTGTTAACGTGAGTCTTGTAAAACCTTCTTTTTACGTTTACTCTCGTGTTAAAAATCTGAATTCTTCTAGAGTTCCTGATCTTCTGGTGTCTGATCTGTATCACTACCATCGTTCCTTCTGAGTCT
+
;66=:CCD@BBCCCBCBBBCBAAFCDCCBBBC?CBCC>BB?B@BBBCBBB?CCBBB?B:>?AA=A?BBB>>?@@A;98:9:$9<1<9:8(3<<<8??@<AC9:9?CCC>??CBCBAA=AAA<@<>:<<<<<<:>@@D<>>>B>>>>>D@@@@;:;:>>>:==:==BB>>>>@BB8;;@BB6B=B8==DDE/>?;;;/:9;978>>BB<<<<;,;///:160;=8?>>>AAC7:7:?>=>>:>>G<@@??????@@@;<;B>>>>>;>A???7:5:::::===BB
@ATNG8:04873:01055
GATGGTAGGCACTGCGCACACATCCCAGAAGATCAGGAACTCTAGAAGAATTCAGATTTTAACACGAGAGTAAACGTAAAAGAAGGTTTACAAGACTCACGTTAACAATATTGCAGCAGTACGCACACAATCGAAGCGCAGTAAGGATGGCTAGTGTAACTAGCAAGAATACCACGAAAGCAAGAAAAAGAAGTTACGCTATTAACTATTAACGTACCTGTCTCTTCCGAAACGAATGAGTACTACTCTCAGAGACACACTACCATCGTTCCTTCTGAGTCT
+
;;5@9=BB>B;55945599=9555>36557<<@:;68@?BBA994<649.989=994:9-4.33853388337*739499+9<49.55)59949;>99999;5::==.54<38454;A=A@@???:;;B<<;;@;@@@CCCBB;<8<00,0>==>0::;=<<;79/7?>@A:8<====5333.3<<>@/;<57939>>@>;:161///538387A:;4;:::=;=8<1787-778678;333338::::;=888;88<::?>>6:///<)/)/59;/87A:8
@ATNG8:04875:01067
GATGGTAGTACATGATAGACGACACCAGAAGATCAGGAACTCTAGAAGAATTCAGATTTTTAACACGAGAGTAAACGTAAAAAGAAGGTTTTACAAGACTCACGTTAACAATATTGCAGCAGTACGCACACAATCGTAGCGCAGTATGGATGGCTAGTGTAACTAGCAAGAATACCACGAAAGCAAGAAAAAGAAGTACGCTATTAACTATTAACGTACCTGTCTCTTCCGAAACGAATGAGTACGTGTGCGACGTGTCTCCTACCATCGTTCCTTCTGAGTCT
+
CCBB?BBCCCCCCCBCAABCCCCCC@CCDBCCCBBC?B@BCCCCCC@AA?A>BBCBAAAA2A?BCCDCCCDBBA<@A>>>>>0@@=B?CCC;CCC@CBCABBC998:@BB@BCC?BBCBBBBBBCBDCDCCC@CCBB@AACCCCCABB@DBB>BCCCCCCD?CCCC@@>@B@@@@ACCBBA9?995:CFFD/AA?CCDCCBBBD@D@CCCC@C@CCCCC@IDBBBBB?BABBB=BAA?ABBCBBBBBBCB@AABAAACCCC?AAA?AAAAC@CAD@CCCBBBBB
@ATNG8:04877:01054
GATGGTAGGAGACACGTCGCACACGTACTCATTCGTTTCGGAAGAGACAGGTACGTTAATAGTTAATAGCGTACTTCTTTTTCTTGCTTTCGTGGTATTCTTGCTAGTTACACTAGCCATCCTTACTGCGCTTCGATTGTGTGCGTACTGCTGCAATATTGTTAACGTGAGTCTTGTAAAACCTTCTTTTTCGTTTACTCTCATGTTAAAAATCTGAATTCTTCTAAAGTTCCTGATCTTCTGGGCAGACTCTCACACGCCTACCATCGTTCCTTCTGAGTCT
+
@ABB?CBC?CCCCCCCCCCCCDBBBBBBECCC@BCCC>CC?C>BBCFCCC?BBCBB?B?AABC?C?CBABBBBBB?;;=;=.=@9A=>?7?BA?=@AA=@C?AABBAA=ABBBBB@@<@AA<A=@@>>>>>?=CAAA;@@@@@???@@B>>;;;@:;<;:?A=?;?A>>>AA@@:??AAA5A=A;=>>=>/>BBA:AAAAA>>>AA<AAAA/A8::A=A=@>;@AAA:AA9=9=ADD@?<=>=A:>>>@@@=>>>>>@@@:>>A=?????:>=C;@>C<=>AA
@ATNG8:04879:01044
GATGGTAGGCGAGAGTGAGACGCAGTACTCATTCGTTCGGAAGAGACAGGTACGTTAATAGTTAATAGCGTACTTCTTTTTCTTGCTTTCGTGGTATTCTTGCTAGTTACACTAGCCATCCTTACTGCGCTTCGATTGTGTGCGTACTGCTGCAATATTGTTAACGTGAGTCTTGTAAAAACCTTCTTTTTTACGTTTACTCTCGTGTTAAAAATCTGAATTCTTCTAGAGTTCCTGATCTTCTGGAGATATCATCAGCGAGCTACCATCGTTCTCCTTAAGTCT
+
:5BB:BCCABB@@ABBB@BB96:@>BABBCCC@BCC?CC?C?BABBBBB?BB:;;?A?BAAA=A?AAABAA@<<898979'3838?@@:???A?BAA;A@1::@B9979CBBA?@?8<9:4:8<<?@>>>>:>>;:4:<?>>>>>@CBAA>=;;6:8708=8=:?>A==<@<<799:9:9(5-549<<?@?'=>///)////..9:8=08777'296:>9>:@A;???@>=>:>=??BA==7;;A<=>=AA???BD@@??@@>>==8===>@:==9595:9@773
@ATNG8:04884:01041
GATGGTAGTCTCAGATAGTCTATAGTACTCATTCGTTTCGGAAGAGACAGGTACGTTAATAGTTAATAGCGTACTTCTTTTTCTTGCTTTCGTGGTATTCTTGCTAGTTACACTAGCCATCCTTACTGCGCTTCGATTGTGTGCGTACTGCTGCAATATTGTTAACGTGAGTCTTGTAAAACCTTCTTTTTACGTTTACTCTCGTGTTAAAAATCTGAATTCTTCTAGAGTTCCTGATCTTCTGGACGACGCGCACTGACACTACCATCGTTCCTTCTGAGTCT
+
@?BC;CCBBBCCCCCCCCCCBCCDDCBCBC??>?CCC>CD?B@CCCBBCC@CCDDD@C?CBAA>B@CCCCBBBCC?AAAAA1BD@CCCC=CCCC?CCCACB?A@@C@A?BGFFDBBB@CCC@C?CEECCCCCBBB??<ABBBCBBBCCCBCBBAA@CCC?CC?B?BBCCBDCCD@BBCCC:B?B?BBCCC5CBBBC>BBDBBBCAABACCCC5C@@BD@C@DC?BCDCB::7;=ABAAAB>ABCADDABBCBBBCBBBEEDDDCC?BCCCC?C?C?CCCCCC??
@ATNG8:04885:01064
GATGGTAGCTCTGCTCTGACTCTCGTACTCATTCGTTTCGGAAGAGAACAGGTACGTTAATAGTTAATAGCGTACTTCTTTTTCTTGCTTTCGTGGTATTCTTGCTAGTTACACTAGCCATCCTTACTGCGCTCGATTGTGTGCGTACTGCTGCAATATTGTTAACGTGAGTCTTGTAAAACCTTCTTTTTACGTTTACTCTCGTGTTAAAAATCTGAATTCTTCTAGAGTTCCTGATCTTCTGGTGTCGTCTATCATGTACTACCTATCGTTCCTTCTGAGTCT
+
889=055:555;<<<<=<=??666=;;;>>>A9=AB>5<=04.4;55.55549;;<<8@9=954.5.599=;;;;<655599'9?:=955)4455.55<1668<<<<<<7::<995994944.489=9=////////)/999955544//7////)//727:+/+5<555<<;;7665@@05.5.55555$5559>2:5////////4:::<*/5566155997;99:944.4388:5657<<=26699956559955//79999)/////74:49444499445
@ATNG8:04889:01089
GATGGTAGTGTCATATGAGAGTGTGTACTCATTCGTTTCGGAAGAGACAGGTACGTTAATAGTTAATAGCGTACTTCTTTTCTTGCTTTCGTGGTATTCTTGCTAGTTACACTAGCCATCCTTACTGCGCTTCGATTGTGTGCGTACTGCTGCAATATTGTTAACGTGAGTCTTGTAAACCTTCTTTTACGTTTACTCTCGTGTTAAAAATCTGAATTCTTCTAGAGTTCCTGATCTTCTGGTAGAGCGTGCATATATCTACCATCGTTCCTTCTGAGTCT
+
B@@A?BCDBBBCCCDCCCCCDCBBBCBBCB@@;>::;.;B;@<@BCCCCC@CCBA@=@?BBBB@C@CAA@@?@@@=>>?>3;<5;;;;0;B;;5;;;5;B=;;;BB@?ACCBFCCCACCC@C@CCBBBBBB@CBBB8;;C;;;FGEHEBCBBBBACCC@CE?C@BCCBCBBAA;?;;;0;<A=;;;;.;@ABC@CCCCCCCBBB5;;<;*<A@AB@B@HJFFCCBA@@@A@BBBCCD@B;;:;BBABBAAAAABCCCBBCCE@B;;;G@C@B@CCCBCABB
@ATNG8:04890:01081
GATGGTAGTATAGAGCTCTACATAGTACTCATTCGTTTCGGAAGAGACAGGTACGTTAATAGTTAATAGCGTACTTCTTTTTCTTGCTTTCGTGGTATTCTTGCTAGTTACACTAGCCATCCTTACTGCGCTTCGATTGTGTGCGTACTGCTGCAATATTGTTAACGTGAGTCTTGTAAAACCTTCTTTTTACGTTTACTCTCGTGTTAAAAATCTGAATTCTTCTAGAGTTCCTGATCTTCTGGCGCTCTGTCACGTCTGCTACCATCGTTCCTTCTGAGTCT
+
@@BC?BDDDCCB>BCCCCCCCCCCCBBBCDA@<@CCD=BB?B?BBBBBBA?BCC@@>@?CDCC=A?BCACCCCD?=?A???.?A?A??A9ABBB>BBB?BB;><?CA>:=??@@>AA:A?C9>9>>@@<<;=;AA??:=<@>==>>DDAAA>??@<@@@<??;?<AA===@@AB=?>===3=<@:;;;;;+:@767.777///<::=5;;;:)7=>AA<A<==:=>?F>>>;?;>?H???9>=B=>>>A>>>>>CCBA::;>A@?<?@DCA8=8=<AAA???>>
@ATNG8:04892:01060
GATTAGTATAGAGCTCTACATAGTACTCATTCGTTTCGGAAGAGACAGGTACGTTAATAGTTAATAGCGTACTTCTTTTTCTTGCTTTCGTGGTATTCTTGCTAGTTTACACTAGCCATCCTTACTGCGCTTCGATTGTGTGCGTACTGCTGCAATATTGTTAACGTGAGTCTTGTAAAACCTTCTTTTTACGTTTACTCTCGTGTTAAAATCTGAATTCTTCTAGAGTTCCTGATCTTCTGGTATACACACTCGCTCGCTACCATCGTTCCTTCTGAGTCT
+
9445:?>@?BDDCCDCDCBBBAA@@?BBBB@CBBC=BB>A@CDBBCCB@C???@9?99349494:::>:=88<6@=@@@,><1<986'29:7<A>;7;@,0006///(/557559@499=1818;:::88/*/<:;,//:=>888?>=?A=677///;4772;)/////5866.225;;.;6:555555(57688)./5//.67-/(//.&.36672805537:88333.3)..886737::6;76865/./;;=8=896669169:8:<@=B=@@@???AB
@ATNG8:04896:01045
GATGGTAGCTATACGTATATCTATGTACTCATTCGTTTCGGAAGAGACAGGTACGTTAATAGTTAATAGCGTACTTCTTTTTCTTGCTTTCGTGGTATTCTTGCTAGTTACACTAGCCATCCTTACTGCGCTTCGATTGTGTGCGTACTGCTGCAATATTGTTAACGTGAGTCTTGTAAAACCTTCTTTTTACGTTTACTCTCGTGTTAAAATCTGAATTCTTCTAGAGTTCCTGATCTTCTGGAGATACACATGATACTCTACCATCGTTCCTTCTGAGTCT
+
@<ADABA@CCCCCCBBCCBBCCCDCBCBCCAA>ACCC>CC@D?BBCBCCB@BBBAA?B8:9BB@B?CCCCCB@=B7@?:::)=95>A@;3<BBA>ACB?BB9:9ABBB?BBBBBBB>;<<><@:>>BAA@@@<AAAA<A@>::;===BBA>>>>C188=8<<8=;556?C888>;999==.=29055566(5:.//(////..6756+222&29988/5/55/589:7776;37=;<<>888<6///@@===776==<888>>A=?8//@9@7=///=9:=B>
@ATNG8:04897:01088
GATGGTAGTATATCGCGTCGCTATCCAGAAGATCAGGAACTCTAGAAGAATTCAGATTTTTAACACGAGAGTAAACGTAAAAAGAAGGTTTTACAAGACTCACGTTAACAATATTGCAGCAGTACGCACACAATCGAAGCGCAGTAAGGATGGCTAGTGTAACTAGCAAGAATACCACGAAAGCAAGAAAAAAGAAGTACGCTATTAACTATTAACGTACCTGTCTCTTCCGAAACGAATGAGTACGAGAGAGCACACGTGTCTACCATCGTTCCTTCTGAGTCT
+
BBBB?CBCBCCCCCCBCBCABBBBC@CBC@B@A@999:@BBCBBBC@CC@B?@@@AA@AA2A?BDBCCCCCBBA<@@@BBBB2BC?B=ABB9ABC@CCCBBBC:98;@DC@CBC?CCCBBABACCCCCBBBCABBBB@BBBBCCBC=@?@996:BABBCED?@AABBB>BB?BBD;??::9,7<<89999::%:>;@:99CA@DE8;7;==A;><>ADCJ@CC@@@A@=@=A@A<ACA>BBBBBBBB??>BBBBBBBBCBB>@;B?;>>>@B?B?B?BACAA>>>
@ATNG8:04848:01094
GATGGTAGCTCGCTGATGATATCTCCAGAAGATCAGGAACTCTAGAAGAATTCAGATTTTTAACACGAGAGTAAACGTAAAAAGAAGGTTTTACAAGACTCACGTTAACAATATTGCAGCAGTACGCACACAATCGAAGCGCAGTAAGGATGGCTAGTGTAACTAGCAAGAATACCACGAAAGCAAGAAAAAGAAGTACGCTATTAACTATTAACGTACCTGTCTCTTCCGAAACGAATGAGTACATAGATATACGTATAGCTACCATCGTTCCTTCTGAGTCT
+
@<@E?CCBC===C;;:BBBAA<9:B?BBD?9:;CBB?C@BBB;<;C@CB@C?@??@AAAB2A@DCDCDABABDC@BBCBDED5BB?B7;;;6;BCAHCBCBB@;;6;<@C@B@@=@A@ABBCBBDBBCCCCD?CCBB?CCBA@@?@;A>A@@>@BCCBDBB?@@@CBB?@?<?AB>ABCBA8=9939====.=A>BABBAB>=>:==B;;;=B=@@CBB?B@@@AAC@B?BBB=ACC=@@?CBCBBAACBBBB@AACA@@@E@?>:;;;;B?C@C?BBBBBBB@
@ATNG8:04848:01120
GATGGTAGTAGTACACTAGTCATACCAGAAGATCAGGAACTCTAGAAGAATTCAGATTTTTAACACGAGAGTAAACGTAAAAAGAAGGTTTTACAAGACTCACGTTAACAATATTGCAGCAGTACGCACACAATCGAAGCGCAGTAAGGATGGCTAGGTGTAACTAGCAAGAATACCACGAAAGCAAGAAAAAAGAAGTACGCTATTAACTATTAACGTACCTGTCTCTTCCGAAACGAATGAGTACTACTCTCAGAGACACACTACCATCGTTCCTTCTGAGTCT
+
BBBC@BBBCBCBDDDDCCCCCBBCC@CCC@CCCCAA?A:<;DCDCEADC>A>@BACCCCC3B?BBBBAACCCCC>BBBCCDC3CHAG@BBC<BDDBDAAABBD@@?@@ED@F@A>AACBCDDCCBBCCCBBA>ACBB@CBBABB??<@@CBB?BCCCABBBB?BBBCBB@BB@BBB<?????8???>BDCCCC)CF@B888=@ABB<@;@@AE;>;>@CBC@CCCBCCB@B?BBC>CCC?BBBAAACCBBBAAACBBBBBBAAAAAA:>>>BB<@<@;>====:;;
@ATNG8:04852:01114
GATGGTAGTATATCGCGTCGCTATCCAGAAGATCAGGAACTCTAGAAGAATTCAGATTTTTAACACGAGAGTAAACGTAAAAAGAAGGTTTTTACAAGACTCACGTTAACAATATTGCAGCAGTACGCACACAATCGAAGCGCAGTAAGGATGGCTAGTGTAACTAGCAAGAATACCACGAAAGCAAGAAAAAGAAGTACGCTATTAACTATTAACGTACCTGTCTCTTCCGAAACGAATGAGTACTACTCTCAGAGACACACTACCATCGTTCCTTCTGAGTCT
+
:<<?<C>BBBB<<@AA;;;;<<ECC@CCC@CECCBB?B?AACCCFC@BB?A>@@@:::::.;@CCCAABCCCCC>@@;;;;;*;?;=2:::;':BB@ABACFGDCB@B@CC@CCA?BCBBBBBBBBBBBAB@@>@BCC@CDCCBBBB=B?B??>@ECCBBDB@BBBBBB?BB@BBB>AAA@A9???;?CCCD2AA?BBCBCBB@@7:5;?>>;>=;;ACB?BCBBBLH@C>AAA<ACF@CBAAABBC>>>>>A<?>BCCBBBB>??;=<<=<6=8=5;;A;;:==
@ATNG8:04854:01119
GATGGTAGATATATGCACGCTCTACCAGAAGATCAGGAACTCTAAGAAGAATTCAAGATTTTTTAACACGAGAGTAAACGTAAAAAGAAGGTTTTACAAGACTCACGTTTAACAATATTGCAGCAGTACGCACACAATCGAAGCGCAGTAAGGATGGCTAGTGTAACTAACAAGAATAACCACGAAAAGCAAGAAAAAAGGAGTTACGCTATTAACTATTAACGTACCTGTCTCTTCCGAAACGAATGAGTACACACTCTCATATGACACTACCATCGTTCCTTCTGAGTCT
+
<<<A?@:@=;555@@CA;555;:9<5454399;9;5;@;9;337-38688)/*//(///////#/0/73333?::==99:<9499'44.48>>>2C?C?B<AADBC;;;8;?CC>B;;7;@?=@BABBBACA@A@B>AABB?BAAA@@@A=@?B00-0@A@@=@@?BBC?>=900+0=;<:@<9999&994:000000$03;0/)//6;;887828::=>=?47:?A<AA?;::A?B59:?9>?A=??BBBBCCBBBB???AA>??B=555==8;:3344;69058::=:@@
@ATNG8:04854:01120
GATGGTAGCTCGCTGATGATATCTCCAGAAGATCAGGAACTCTAGAAGAATTCAGATTTTTAACACGAGAGTAAACGTAAAAAGAAGGTTTTACAAGACTCACGTTAACAATATTGCAGCAGTACGCACACAATCGAAGCGCAGTAAGGATGGCTAGTGTAACTAGCAAGAATACCACGAAAGCAAGAAAAAAGAAGTACGCTATTAACTATTAACGTACCTGTCTCTTCCGAAACGAATGAGTACTATAGACTATCTGAGACTACCATCGTTCCTTCTGAGTCT
+
@;BC?CBBCBBBBBCCCCBBBAAAB?BBB@BCCCCB@B>A@CBBAA=AB?A?BBBCCBCB3C?BBBAAAAACCC>C?@@EEE5BB=@4;;;.9@@<C9:9BBA@@<@?BC@CCC?CBBBBCCBCDEDBBBBB?CCCC@BBAAAC@A<A@D::;:CCCCACB?AABBBD@BB?BBB>AA999,7<<8989999%9@<@989CAAAD<@=???B=A=@@CCB?ACA?A@@<??ACA=BBB=?@CBBBBBBBCCCA@ABCBCABBBCBC?BAAAC>A>A?BACBA>=>
@ATNG8:04855:01133
GATGGTAGCGAGCGAGTGTGTATACCAGAAGATCAGGAACTCTAGAAGAATTCAGATTTTTAACACGATAGTAAACGTAAAAAGAAGGTTTTACAAGACTCACGTTAACAATATTGCAGCAGTACGCACACAATCGAAGCGCAGTAAGGATGGCTAGTGTAACTAGCAAGAATACCACGAAAGCAAGAAAAAGAAGTACGCTATTAACTATTAACGTACCTGTCTCTTCCGAAACGAATGAGTACTATGTAGAGCTCTATACTACCATCGTTCCTTCTGAGTCT
+
ABBB@DDDABABBBBBBBBCCCCCB?CCC?BCCCBB?B?BBDACAA>AA?A>CBC@@@@@0@?BDGAAACCCCF?CBAAAAA2AC@D?BBB9B@@>BAAABCCCB?B@CD?CBB<@@BBC@@@BBBDCAAAB@CDCC?BBCCCCBC?A=AA@<@CCCCBCC@CCBAAC@AA>BBB>@?877.9@@=AEDCC2CC@B???BBDDD?B?BBB?;?=CCKAB?BCBBCBB@B?BDD>DCC?ABABBBBBAABBBC@BBBBBBBBDCCC=???AC?A<A::;;>>>@?
@ATNG8:04857:01128
GATGGTAGCACACGAGATCTCATCGTACTCATTCGTTTCGGAAGAGACAGGTACGTTAATAGTTAATAGCGTACTTCTTTTTCTTGCTTTCGTGGTATTCTTGCTAGTTACACTAGCCATCCTTACTGCGCTTGATTGTGTGCGTACTGCTGCAATATTGTTAACGTGAGTCTTGTAAAACCTTCTTTTTACGTTTACTCTCGTGTTAAAAATCTGAATTCTTCTAGAGTTCCTGATCTTCTGGGTGCGCTACAGTCTCTCTACCATCGTTCCTTCTGAGTCT
+
B@BB?CBCCCCCBBBCCCCCCBBBBDBCCDBB?BCCD>DD>A>ACCDCAA>ACCBB?B?ABBC?A=AAAAAABCB><<<;;.=@<ABCD>CBBB?BBB@BB?>>?B?><>BCCBCBA;>>>;=<=A>>=A??;AAA:?>>==<>@@???A>>=?=?@@:::7:;????AB@@@=@@@@@3=:>=BBDDC/>@===066;///;6/818:::+;???C=A<<;7;@??;;;<>=AA???A8=666,7:9A>>>@A>>>A@@@>>>=A;;;A<@=@<AAAA===@
@ATNG8:04858:01097
GATGGTAGCGAGCGAGTGTGTATACCAGAAGATCAGGAACTCTAGAAGAATTCAGATTTTTAACACGAGAGTAAACGTAAAAAGAAGGTTTTACAAGACTCACGTTAACAATATTGCAGCAGTACGCACACAATCGAAGCGCAGTAAGGATGGCTAGTGTAACTAGCAAGAATACCACGAAAGCAAGAAAAAGAATTACGCTATTAACTATTAACGTACCTGTCTCTTCCGAAACGAATGAGTACAGAGAGTACGATATGTCTACCATCGTTCCTTCTGAGTCT
+
<@BA@BBBCCDBA@ABDDBCCCECB@BCC@BCCCBB?C?BBCCBCB?BB>B?BBAABBCC3BACCFCCECCCCD>CCBBBBB1BEAF?BBB9CCG@CBCCBBC998:?CB@CBC?CBBBB@AABCCCCBBCC@CDBB?BBCCBBAB?B@CAA?ACCCCBBB@CCCAAA@BC?BCC>@?988)9==9<=<=?.?A?B<??DFC@A>A=@BBB>>9<?CAA?A;;;CCH@H@BBB<AAA=@@@BCCBBBCBAAABBBB>>>BDCCCC=@AABC?C?C?@@A>>>==
@ATNG8:04859:01108
GATGGTAGTGTCATATGAGAGTGTGTACTCATTGTTTCGGAAGAGACAGGTACGTTATAGTTAATAGCGTACTTCTTTTTCTTGCTTTCGTGGTATTCTTGCTAGTTACACTGCCATCCTTACTGCGCTTCGATTGTGTGCGTACTGCTGCAATATTGTTAACGTGAGTCTTGTAAAACCTTCTTTTTACGTTTACTCTCGTGTTAAAAATCTGAATTCTTCTAGAGTTCCTGATCTTCTGGGTCTCTCTCTCACGCACTACCATCGTTCCTTCTGAGTCT
+
:8898;9;;655<@<@BBBBBBBA;;:44<44.444)44.5.5<55555.///77)///777B?CBB;9;94=89:;;;'9505:BB6=445.555.556;;<<<>7;;<<@;A;@@@=A?A@;::999::<<<<B@999@<?>>994449<:><@6=>)0)0/9799<<<5595=@4@7@;59999':?AAB;@::9@>996>49;;9(99;;;>>9C@=9:9>>=>:>;?>=@::6:@CD=B;;;;9>000//>9595558<<<54.4.4.444::<;<
@ATNG8:04859:01114
GATGGTAGAGAGAGCTCTCTCATCGTACTCATTCGTTTCGGAAGAGACAGGTACGTTAATAGTTAATAGCGTACTTCTTTTTCTTGCTTTCGTGGTATTCTTGCTAGTTACACTAGCCATCCTTACTGCGCTTCGATTGTGTGCGTACTGCTGCAATATTGTTAACGTGAGTCTTGTAAAACCTTCTTTTTACGTTTACTCTCGTGTTAAAAATCTGAATTCTTCTAGAGTTCCTGATCTTCTGGTATACACACTCGCTCGCTACCATCGTTCCTTCTGAGTCT
+
A;AB?BBBBCABBCG@BADCBGDCCAAACGBA>ABBB=BDAJ?@@BBCCC@BBBCC@C?A@AD?C?AAAAAACCA<@AACB3BB?BBBB=???B?AAA?BB7:9?BBB?BBBCB=<=8===;@<@@@@@AAA<AAAC7::>:;;>>@@AAC>>>B:>=>=??<?<@>>>>??==:;>@BB2A:>8:::::*:<666.666///;//6-7665$2669:6:69959>>>888;<8;A56//+/8;6;@@@@@===BBBA@??;;;A<@@?BB>D;?;@?A@???A
@ATNG8:04865:01091
GATGGTAGCAGACGTGACAGAGCGCCAGAAGATCAGGAACTCTAGAAGAATTCAGATTTTTAACACGAGAGTAAACGTAAAAAGAAGGTTTTACAAGACTCACGTTAACAATATTGCAGCAGTACGCACACAATCGAAGCGCAGTAAGGATGGCTAGTGTAACTAGCAAGAATACCACGAAAAGCAACGAAAAAGAAGTACGCTATAACTATTAACGTACCTGTCTCTTCCGAAACGAATGAGTACAGAGAGTACGATATGTCTACCATCGTTCCTTCTGAGTCT
+
4<;=266;;?666><<<<<6666:68=<?8=:;;;9257<<<=<<<8;:7;244<==?==+=8B=888<@BB==6>=BBBBB1998<:>?>066616<;;9///:)-(//)///)///:566<<<CCCCCBB<@;:;=AABB;:9>9=<@@@<@@?>@@?@;>??>:?8:949//(/5,,,,&---(--8999+883:;<;886/..488;949299C>>;>=<;;<<5:34//(/995//0=:8><<<==<<4778;999;000;:=655<;A/52577588AA
@ATNG8:04867:01130
GATGGTAGTGCGTGAGAGAGAGACCCAGAAGATCAGGAACTCTAGAAGAATTCAGATTTTTAACACGAGAGTAAACGTAAAAGAAGGTTTTACAAGACTCACGTTAACAATATTGCTGCAGTACGCACACAATCGAAGCGCAGTATGGATGGCTAGTGTAACTAGCAAGAATACCACGAAAGCAAGAAAAAGAAGTACGCTATTAACTATTAACGTACCTGTCTCTTCCGAAAATGAGTACTATAGACTATCTGAGACTACCATCGTTCCTTCTGACGTCT
+
5:;=:@CCDDC>;@;<<><;<B9:5)555.5===BB9B?<>5555:8<=9>9<A<<CCCC1C777??AB838891779449&44./2777&/--(-----7755.45:<8<>C665<:::<;<=97::/0/5889:6:455:;;9;=79950455554:;74549:94:=044:177878/8994:<===)650--,,2,-/7182333/)/390//6)/////331717777+778888==2//55///759?A;9333717344;7:6<6:;://////
@ATNG8:04870:01119
GATGGTAGTACATGATAGACGACACCAGAAGATCAGGAACTCTAGAAGAATTCAGATTTTTTAACACGAGAGTAAACGTAAAAAGAAGGTTTTACAAGACTCACGTTAACAATATTGCAGCAGTACGCACACATCGAAGCGCAGTAAGGATGGCTAGTGTAACTAGCAAGAATACCACGAAAGCAAGAAAAAGAGTACGCTATTAACTATTAACGTACCTGTCTCTTCCGAAACGAATGAGTACGTGTGCGACGTGTCTCCTACCATCGTTCCTTCTGAGTCT
+
444:3444444555::///:/4555.555.55>A@B=A799<@>>>6;55>;=895A>>>>%B7?@@@@@BA@@@8@:55>?>*A<8<7<<<0<>?9>>@;;<5;929299.4;>.55::<<==6594/77/0/99<7<=====9:8;AAAAICCCBCA@@:?@@AA@@:94999299<;;3::949>:::)373333;@777>B>@@:;8;27.//;)//6<<=>9;6;::17//)/7::898==9:B?889:////::5:==7<:::<8<8<7;::><<>?
@ATNG8:04885:01130
GATGGTAGTATATCGGTCGCTATCCAGAAGATCAGGAACTCTAGAAGAATTCAGATTTTTAACACGAGAGTAAACGTAAAAAGAAGGTTTTACAAGACTCACGTTAACAATATTGCAGCAGTACGCACACATTCGAAGCGCAGTAAGGATGGCTAGTGTAACTAGCAAGAATACCACGAAAGCAAGAATAAGAAGTACGCTATTAACTATTAACGTACCTGTCTCTTCCGAAACGAATGAGTACATAGATATACGTATAGCTACCATCGTTCCTTCTGAGTCT
+
BBCC@BBCBCBCCBB@BCEBBBDD?CBC@FFFD::8;?A@BCDCC?BB@E@CC@@@CCC3C?CCCCBBBBBBC?AABCJCC5BB?B4:;;.;CE?CCCCCCBBB@B@CC?CCE?BCAABCCCCBBBBBBCBB@@@@@C???AABB?C@B@@>@BCCAAAF@BBBBBB?BC?CCC?CCBBB=BAA=AC@B@<@A=@@@AAA::<?B@DBBC>?<?AAAC?BBAAAAB@C?BBF>BBB>999BBBBBB>?>BB>>>>?>???A<;;=>==?B==:=:==AAA=>>
@ATNG8:04886:01117
GATGGTAGTGTCATATGAGAGTGTGTACTCATTCGTTTCGGAAGAGACAGGTACGTTAATAGTTAATAGCGTACTTCTTTTTCTTGCTTTCGTGGTATTCTTGCTAGTTACACTAGCCATCCTTACTGCTCTTCGATTGTGTGCGTACTGCTGCAATATTGTTAACGTGAGTCTTGTAAAACCTTCTTTTTACGTTTACTCTCGTGTTAAAAATCTGAATTCTTCTAGAGTTCCTGATCTTCTGGTAGAGCGTGCATATATCTACCATCGTTCCTTCTGAGTCT
+
@@AB@CEBBBBBCBBBCEEJDHCCBA@?CAED?ABBC=BB>B?BBBCBCC@CCCCC@CACB@@>B@CCCBBBBBB?BBCCC5BB>AAAA<ABBC@CEC@CB@CBCCCC?AACCCCCC>C@D@D@BCCECCCCACBCC@CBBBBBCBCDCBC@@@CACCC?BB@B@CCCCCCCCC?BCBFD;C@C@CCCCB0AB;;;6;ABBCEBBCCACCCI5BCBCC@C@CC?BBBBB@@<@>ABBCDC?B@@=@@BBBB<;;BBCDCDDCC@@=@;;;C@C@B@CCDBBBA@
@ATNG8:04887:01113
GATGGTAGGTGCACATGAGTGTATCCAGAAGATCAGGAACTCTAGAAGAATTCAGATTTTTAACACGAGAGTAAACGTAAAAAGAAGGTTTTACAAGACTCACGTTAACAATATTGCAGCAGTACGCACACAATCGAAGCGCAGTAAGGATGGCTAGTGTAACTAGCAAGAATACCACGAAAGCAAGAAAAAGAAGTACGCTACTTAACTATTAACGTACCTGTCTCTTCCGAAACGAATGAGTACGTGTGCGACGTGTCTCCTACCATCGTTCCTTCTGAGTCT
+
<===9===7;;;;;;<>>CCBBBBC:9:B=AAB999<B7???BBFE@GE?@<?>@<<><<,=80///:---/9;1///<<<<+::)/)599+9:>9>>BBBBCAB=A>@A?:::<997395=>=;<<>AA=B@A@@@<@@@?999@;B?BBB>BBBCCCCC@CCB@@??AA<?>>399???+997/8<<<9+8939///656///5:6733;6:6::C@A>A000@@@,;5;>=5=94055<<<;:866//0/6///78<6606//(///34.424.5A>@B>?9
@ATNG8:04888:01127
GATGGTAGTGATACAGATCAGACACCAGAAGATCAGGAACTCTAGAAGAATTCAGATTTTTAACACGAGGGTAAACGTAAAAAGAAGGTTTTACAAGACTCACGTTAACAATATTGCAGCAGTACGCACACAATCGAAGCGCAGTAAGGATGGCTAGTATAACTAGCAAGAATACCACGAAAGCAAGAAAAAGAAGTACGCTATTAACTATTAACGTACCTGTCTCTTCCGAAACGAATGAGTACGATGAGAGAGCTCTCTCTACCATCGTTCCTTCTGAGTCT
+
CBBB?CBBBBCCCDCCCBBBECCCC=BBC?CAAACC@C?BABBBBA?AA?A?ABBCBCBB3B?BBCCA@@:?@@8@A<=>??.=@;@/899&3<@=F@==>>AAA:>:?A=A@@:@AAAA>;;;B>>>>?@@;AAAA7==AA<>;C9>9>8858???>@@>:>@@@A@<@A>AAA;??8990:::5;@DDD/8858AAAAA<<<<A=@>>>:>;A=<<<;???@==>9?;@>A:A=>;>AAA:;;>>=??C;;;>>AAAA?AA@@;=>>??;?9>:>@A>>@88
@ATNG8:04889:01138
GATGGTAGGACGAGCGTCTGAGAGGTACTCATTCGTTTCGGAAGAGACAGGTACGTTAATAGTTAATAGCGTACTTCTTTTTCTTGCTTTCGTGGTATTCTTGCTAGTTACACTAGCCATCCTTACTGCGCTTCGATTGTGTGCGTACTGCTGCAATATTGTTAACGTGAGTCTTGTAAAACCTTCTTTTTACGTTTACTCTCGTGTTAAAAATCTGAATTCTTCTAGAGTTCCTGATCTTCTGGTGAGATATGCATGATGCTACCATCGTTCCTTCTGAGTCT
+
777@<=?A@CCBBB?=BBDBBBBD?BBDCBCCACCBD<AA@C@BBCFDCCACCC999:@CCCB?E@CCCCCBCBC@CBCBB0;;6;ABC<CBDC?CBB?BC?BAABBD?CCCBBBBDACCC@B?BBBBBBBCBCDDD@CCBBCCCCCBCBCCBAB@CBB?BD?B>AABBCBCCD@CBCDC;C?B>;;:;:*;BBBC:;;BBCCAABA?BBBB0BAAA@7;5;A>CCBCBCD@D@BBBBBC@B@A?ACCCBFFDBBBBBAAABAAA?B@@@B>@?@@DCCBBBBB
@ATNG8:04891:01132
GATGGTAGTCTCAGATAGTCTATAGTACTCATTCGTTTCGGAAGAGACAGGTACGTTAATAGTTAATAGCGTACTTCTTTTTCTTGCTTTCGTGGTATTCTTGCTAGTTACACTAGCCATCCTTACTGCGCTTCGATTGTGTGCGTACTGCTGCAATATTGTTAACGTGAGTCTTGTAAAACCTTCTTTTACGTTTACTCTCGTGTTAAAAATCTGAATTCTTCTAGAGTTCCTGATCTTCTGCTCTCGTAGACAGATACTACCATCGTTCCTTCTGAGTCT
+
@<A@;CCCB@@DDDDBBCABBDDCDBBBCD??<?BBB>CCACACCCCCCC?CDDDC?C?CCCC?C?CCCCCCCCB<99999'9<9@@CC>CCBCACCC?BC>A@@CCI@BCDDCCCC@CCC?B@CDBBBCCCACDDD?CCCCCBBBDBBBCBBBC?@@@?AB@C@BBBCBBBDD@CCDDD;@>A<AABB9BCCCD>CBBBBCCAA@<@@@@0@A@AB>A=@D@BCBBBBB@C@CCCCCA<A@CDBCCBCCCCCCCBBBBCDDD>BACCB?A?B?BBBBBB>=
@ATNG8:04893:01126
GATGGTAGTGTCATATGAGAGTGTGTACTCATTCGTTTCGGAAGAGACAGGTACGTTAATAGTTAATAGCGTACTTCTTTTTCTTGCTTTCGTGGTATTCTTGCTAGTTACACTAGCCATCCTTACTGCGCTTCGATTGTGTGCGTACTGCTGCAATATTGTTACGTGAGTCTTGTAAAACCTTCTTTTTACGTTTACTCTCGTGTTAAAAATCTGAATTCTTCTAGAGTTCCTGATCTTCTGGGATGTGTGCGCAGTGCCTACCATCGTTCCTTCTGAGTCT
+
BBAB?AAA;;5<<@@BBCCCBCCBBA=<??<<8<;;:3;A8<>B=BBHCC@C<@;B:B?CDBB?BACCCBBBBAA=A@?@?,?@=@BJH?CCEC;;:>9:;7:@>BBA:::CCCCFJACCC@D?BCCDCCBC@CCBB?BBBBAABBCBCCCBAAB=A;;7;B@CB@@ABBA;;5;;<@B3B6;8;CEDD2C;;;;0;?A;;;BBBB?BBBB0@;:9B;B><;:;DDDBBCALA;;<HCB?BCBB=@;;;;@@>>>A000A>@BB:;;BBB@GAD?BACBBBBB
@ATNG8:04895:01114
GATGGTAGAGAGACTGTAGCGCACCCAGAAGATCAGGAACTCTAGAAGAATTCAGATTTTTAACACGAGAGTAAACGTAAAAAGAAGGTTTTACAAGACTCACGTTAACAATATTGCAGCAGTACGCACACAATCGAAGCGCAGTAAGGATGGCTAGTGTAACTAGCAAGAATACCACGAAAGCAAGAAAAAGAAGTACGCTATTAACTATTAACGTACCTGTCTCTTCCGAAACGAATGAGTACTATGTAGAGCTCTATACTACCATCGTTCCTTCTGAGTCT
+
556C@CCCB@@@@;?;AABABCBBB<A@@<;;;C<;7:@>DBABBC?AA=?<?AAABBBB1>;>AB@@AAAABD@BBBBBAA1AC?C=BA@3AAB=BCCDBCB@@5;4;?=ABA?BC@@ABCCCCCCCCDCC@@;;<>AAC@@@BB?B?C;<6;A@@?A;:6:@@@>@6:9<@BA489?<<3<9809@AAA/7907778776<>:=:977=8=8<<AAA>@@@AA?@;?=@@=5=00+00=9:=AAAABBBBCC@A=@@@>@?==8;;:==8=8=:>>=>;7//
@ATNG8:04848:01186
GATGGTAGGCGTGTGAGAGTCTGCCCAGAAGATCAGGAACTCTAGAAGAATTCAGATTTTTAACACGAGAGTAAACGTAAAAAGAAGGTTTTACAAGACTCACGTTAACAATATTGCAGCAGTACGCACACAATCGAAGCGCAGTAAGGATGGCTAGTGTAACTAGCAAGAATACCACGAAAGCAAGAAAAAGAAGTACGCTATTAACTATTAACGTACCTGTCTCTTCCGAAACGAATGAGTACGATGAGAGAGCTCTCTCTACCATCGTTCCTTCTGAGTCT
+
;69B;@BD@B@@A=CDCDCBBBBBF>BBD@;;;EAB=A@BBDCCCC?CC@D@CBCBAAAA2B?CCCCBAAAABC9@@99898(9@;@<A@@2===6;?:AB@@BB<A<@@;@AB<>876;:@@B@@@??;;:7;@@B=???AAB?@;>:>;?;?B?BCB@@;@AAAAB59:;?AA;@<865'552.599<9*..)....68=:>:<;=<=;:=7=>@@@=B?>>@@B:>:=ED:?9948A989BB>>888=>>>>;;;>>A=<<=:><<<>3:5:5;>?@@A@@
@ATNG8:04851:01160
GATGGTAGTGCGTGAGAGAGAGACCCAGAAGATCAGGAACTCTAGAAGAATTCAGATTTTTAACACGAGATAAACGTAAAAAGAAGGTTTTACAAGACTCACGTTAACAATATTGCAGCAGTACGCACACAATCGAAGCGCAGTAAGGATGGCTAGTGTAACTAGCAAGAATACCACGAAAGCAAGAAAAAGAAGTACGCTATTAACTATTAACGTACCTGTCTCTTCCGAAACGAATGAGTACATAGATATACGTATAGCTACCATCGTTCCTTCTGAGTCT
+
<9:B:BCCCCCCCCCCCCCCCDBBB>ADD@BBBE@@>@?BACCBBB?BB?B@BAA>?=>=.?>ABBBBBCCCE=B?@@DED3CD@C6;;;7;DE@HBAACCCBB@B?CG@CBB?BBBBCBBBCCCCECDCC@CBBB?BBCDBBBC?B?B996:BCCCCCD@CA@@BB?BD?AAB?BA99929==:?BBBB3BB?BAAAC@@@@<A<@@@@<@<??B@@<@AA@@@A=A?BBB>CBE>BABEFCB???CDBBBBBBBA???A@@@<@>>>B?B?B?BBCBBB>>
@ATNG8:04853:01155
GATGGTAGTATATCGCGTCGCTATCCAGAAGATCAGGAACTCTAGAAGAATTCAGATTTTTAACACGAGAGTAAACGTAAAAAGAAGGTTTTACAAGACTCACGTTAACAATATTGCAGCAGTACGCACACAATCGAAGCGCAGTAAGGATGGCTAGTGTAACTAGCAAGAATACCACGAAGCAAGAAAAAGAAGTACGCTATTAACTATTAACGTACCTGTCTCTTCCGAAACGAATGAGTACTGTATCTATGTGTGCGCTACCATCGTTCCTTCTGAGTCT
+
666=;?==<<666<<>@@@CCCDDC@AAC=;;;CBB>CAECBBBLG?BB>A>@DBFDEFF+545:9><=?;;==599?@@A@0AB?B?BCB7@AA=AACFC;;9B;A=::2:<<3<>>>@AAA?CBBB@@@@?BBBB@CBCCCBBB?C?B;;7<DCBBDCD?BABBBA?7707>>5;<9833::6B<CCC+A@:=887665:7283557:28,22>::5655<<::79:9<>8>0/)///9=777;=;773:::<<::;;7559025266276;155@=988:
@ATNG8:04853:01183
GATGGTAGCATCATGATATCTCACCAGAGATCAGGAACTCTAGAAGAATTCAGATTTTTAACACGAGAGTAAACGTAAAAAGAAGGTTTTACAAGACTCACGTTAACAATATTGCAGCAGTACGCACACAATCGAAGCGCAGTAAGGATGGCTAGTGTAATTAGCAAGAATACCACGAAAGCAAGAAAAAGAAGTACGCTATTAACTATTAACGTACCTGTCTCTTCCGAAACGATGAGTACTGCGTCTCACTCTCGCCTACCATCGTTCCTTCTGAGTCT
+
@?@B@CCCCBBBCCCCCCCCCC@@>?AABCCBDD?C?CCCBBCC?BB?B>BAAABDDD2A=@@ABA?AAAAC<B@@AAA@1@C?B;@@@9ABC@E9;;BBDBB?B@CC@CBC?BBBBCCCBBBDDDBB@B@DDCC=ABDCBBAB=@=C99;:CCCCCCC?C>AAAA@GE@BCB?AA@@A98988=AABB3BB?BBBCECBBB?@?@AAA<?=@BBAA>BAAAABA=@<@@@;A;;:ADCBBBBBACBBBBBBBABBBB>BBB>859:B??;?=;;;@BBB@
@ATNG8:04855:01174
GATGGTAGGACGAGCGTCTGAGAGGTACTCATTCGTTTCGGAAGAGACAGGTATGTTAATAGTTAATAGCGTACTTCTTTTTTTCTTGCTTTCGTGGTATTCTTGCTAGTTACACTAGCCATCCTTACTGCGCTTCGATTGTGTGCGTACTGCTGCAATATTGTTAACGTGAGTCTTGTAAAACCTTCTTTTTTACGTTTACTCTCGTGTTAAAAATCTGAATTCTTCTAGAGTTCCTGATCTTCTGGCGCTCTGTCACGTCTGCTACCATCGTTCCTTCTGAGTCT
+
9===8A<B?CB;;;CB?@@CCBED?BCCCC@?9=99:5;B?CADBCCCDC@FECCCAC@BDCE@C@CCCCBAAA@<9999::;#;C@CDCI>CCBB?BCCECG@CCCCBC@CCCCBCCD@DAA<A@CBBBCBBB@BBBC@CCCCCAAABCCBBBBBB?BBB?@@>@?BCFBCBBBC@BCDDE7;4;9;;:;:;%;BBBC=CBBBCEGCBB@DEEF5CBCCC@CABC@CCCCCBA?A?@@ABAA;?>@=BCCCBAACCCFCBBBBBBBB@DAAAC?B?B>BBBBBB@@
@ATNG8:04857:01154
GATGGTAGAGAGACTGTAGCGCACCCAGAAGATCAGGAACTCTAGAAGAATTCAGATTTTTAACACGAGAGTAAACGTAAAAAGAAGGTTTTACAAGACTCACGTTAACAATATTGCAGCAGTACGCACACAATCGAAGCGCAGTAAGGATGGCTAGTGTAACTAGCAAGAATACCACGAAAGCAAGAAAAAGAAGTACGCTATTAACTATTAACGTACCTGTCTCTTCCGAAACGAATGAGTACCTCTCAGACGCTCGTCCTACCATCGTTCCTTCTGAGTCT
+
@?@B>BBBBBABCBBCCCIBA@BCE?CCC@@@@@;;7;>AAABBBA?AB=?<?@AAADCD3C?BCCAAABBBDC=AA@?@@A*;;<@;@@@3@BC@CBBACCAAA=@?BB?B@@=@AA@BBCCFICCCDA@@?B;;;@@@@CCCBC?B?B;;:;CCCCDDC?AABCFC@BB?BBB>AA??>59:9999:9:(9=8<?@<?AAAA<A=BAAA=B;??BCCADDA@@AA=A@BCD>CCC>BCCBBBB>AACCBBBBBB???AA>E>>;>==?B?A?B?BCFCBBBC
@ATNG8:04859:01177
GATGGTAGCACACGAGATCTCATCGTACTCATTCGTTTCGGAAGAGACAGGTACGTTAATAGTTAATAGCGTACTTCTTTTTCTTGCTTTCGTGGTATTCTTGCTAGTTACACTAGCCATCCTTACTGCGCTTCGATTGTGTGCGTACTGCTGCAATATTGTTAACGTGAGTCTTGTAAATCCTTCTTTTTACGTTTAACTCTCGTGTTAAAAATCTGAATTCTTCTAGAGTTCCTGATCTTCTGGGCTGCGCTGATATGCGCTACCATCGTTCCTTCTGAGTCT
+
5@B@=??BB@@@996ABBCBA:66@A@@@CBB@CCCG>BB@D@;;;A=BB?BBA@@@C@A@@D:C>BBCCCCB@B>?<???.<;6;333(3:894:<=6<B7<??A??;?BBAAB@;8;AA<B<>==>>>>>9==@@<@@@>>>>>>>?;;;;;75---)--)-0357996;;;255>;9AA<A156;;;*;<==>5=8=;;;:;;55-////'//--5)-(.:/558<888;A;A@>::@---77.6--/7:==AA;;;@@BA>><>==>A8=8=8<;=;:9//
@ATNG8:04867:01141
GATGGTAGCTCTGCTCTGACTCTCGTACTCATTCGTTTCGGAAGAGACAGGTACGTTAATAGTTAATAGCGTACTTCTTTTTCTTGCTTTCGTGGTATTCTTGCTAGTTACACTAGCCATCCTTACTGCGCTTCGATTGTGTGCGTACTGCTGCAATATTGTTAACGTGAGTCTTGTAAAACCTTCTTTTTACGTTTACTCTCGTGTTAAAAATCTGAATTCTTCTAGAGTTCCTGATCTTCTGGTCTACGCTCGTCGCGCTACCATCGTTCCTTCTGAGTCT
+
ABBB@CCCBC=BCCCBCCCCDDBCBCCDCBBB?BCCC>CC@C@CCCCCCD@CCCBB@C@CBBA@G?CCCCCCCCC?BCCCC1BC@CBBB>BEBB?BCD@CC?AAADEJ@BBCCDCDC=@@D@D@DDCCAA@C@CCBC?CCCCCBBACCCBBAAAC@AA@>@C?B?BBCBBCCCC@CCCCC<C@C?@A@A@,>DBBB>CGDCCCBBBA;@A@B0A@@AB?B?BB?AAACCBB@B?BBBAAA=@@C@CBCBBCBDA@ABDBBABAA>???CD@D@G@BBBABCBB
@ATNG8:04876:01146
GATGGTAGATATATGCACGCTCTACCAGAAGATCAGGAACTCTAGAAGAATTCAGATTTTTAACACGAGAGTAAACGTAAAAAGAAGGTTTTACAAGACCCACGTTAACAATATTGCAGCAGTACGCACACAATCGAAGCGCAGTAAGGATGGCTAGTGTAACTAGCAAGAATACCACGAAAGCAAGAAAAAGAAGTACGCTATTAACTATTAACGTACCTGTCTCTTCCGAAACGAATGAGTACTACTCTCAGAGACACACTACCATCGTTCCTTCTGAGTCT
+
BCCC?BBDDCCBBAAADCCCCCCCC?CCC?CCCA@@>@@CCEBBBA?AA<A=AAABCCCC2C?AAAA???ABBC;@@ACCCC3BC@D@CDD;DBB?BDDI>CC;;;;@CD@DBCAECBAABCCCDCCCAAAA?CACC?BBCCBBBB?B?BBB?BCDCBBAA?BBBAAB?BB>AAC?AA999,89917;;;;,7918CCCCBABC?B?BB@@<@<BBBAA=A=>?;=><@<@??7>BB@BBBCCCCBACCCCBABBCCCBBBBBBB@BBBBB>B?A?BBC>>??A
@ATNG8:04876:01184
GATGGTAGCACGAGTCACTCATATCCAGAAGATCAGGAACTCTAGAAGAATTCAGATTTTTAACACGAGAGTAAACGTAAAAAGAAGGTTTTACATGACTCACGTTAACAATATTGCAGCAGTACGCACACAATCGAAGCGCAGTAAGGATGGCTAGTGTAACTAGCAAGAATACCACGAAAGCAAGAAAAAAGAAGTACGCTATTAACTATTAACGTACCTGTCTCTTCCGAAACGAATGAGTACAGAGAGTACGATATGTCTACCATCGTTCCTTCTGAGCT
+
ABAC>BCBBAA?666>>B<><<<<<:=>C@BBBBAA?A:@BBDCDC@BB@B?AAB@@>@@.?=ACGFFBA??:=5;:B>>>>+>=8;.555&599;>==997://*/3::7;<>9A@<@@B>B=BDCCBCDGABAAA?@@@@A???<@=@;;5;A@@@CAA=>>>000=@?:@BB?AA?==,8981768787%6=9:856><>>@<@>>>??;?=;;BDC?CBA@@AA>@>AA@9@@?9??BBBBCCDCCCACBBBBBBBBCBBBC??;;;@;@<@=A@@??>>
@ATNG8:04877:01159
GATGGTAGTATCTGTCTACGAGAGCCAGAAGATCAGGAACTCTAGAAGAATTCAGATTTTTAACACGAGAGTAAACGTAAAAATAAGGTTTTACAAGACTCACGTTAACAATATTGCAGCAGTACGCACACAATCGAAGCGCAGTAAGGATGGCTAGTGTAACTAGCAAGAATACCACGAAAGCAAGAAAAAGAAGTACGCTATTAACTATTAACGTACCTGTCTCTTCCGAAACGAATGAGTACACACTCTCATATGACACTACCATCGTTCCTTCTGAGTCT
+
5::>?CCDBCB>=BBCCCDDDCCCB@DDE@BB@::;=@=?BB:;9C?EB@D?A@???DGD3D?BBBABBBBAAB<??BDECH5A@=@<@@@8ACEBH<;;CCEDC@C@BB?BBB@CDCABBCCCCBCCEEBB<AA::7;BBACCAA>A>AAA?BBBCCCCC?ACACCD@BB?BAA?BBABB8??@<@@AAA2BE?BBA=@@@BB6758D>>:>:;;@CC?B;;;ABA?B@BCC>CCC@;::BBBBFA@000@@@A>>ABA>>>>>9;778?=B?B@BDABBBBB
@ATNG8:04878:01141
GATGGTAGCTATACGTATATCTATGTACTCATTCGTTTCGGAAGAGACAGGTACGTTAATAGTTAATAGCGTACTTCTTTTTTCTTGCTTTCGTGGTATTCTTGCTAGTTACACTAGCCATCCTTACTGCGCTTCGATTGTGTGCGTACTGCTGCAATATTGTTAACGTGAGTCTTGTAAAACCTTCTTTTTACGTTTACTCTCGTGTTAAAAATCTGAATTCTTCTAGAGTTCCTGATCTTCTGGGTGTATCAGCGAGTATCTACCATCGTTCCTTCTGAGTCT
+
BBED@CBCDD@AABCCEECCBCCCCCBBCDBB?BAAA<AB?C@BBCCCCC@CCCBB?B?BBBB>A?CCAACCCBB?@@=?=?'?A>?<<>:?CCE?AACACC<?>?BAA=ABBBBC>>:>AA;A:>>@@@<<<;CA==7;9;;<<=>@AAAA=>>A<==<=AA<A<A@???A@AA=?????3?;?:=>>>=/<A6660669///96-///@@@,<;??B<B;;;7;AAA>>><?<???@?A8;:@A:=>>A@@:;:B@>>>AAA@@<==>>><>=A=???A@888
@ATNG8:04878:01163
GATGGTAGGTGCACATGAGTGTATCCAGAAGATCAGGAACTCTAGAAGAATTCAGATTTTTAACACGAGAGTAAACGTAAAAAGAAGGTTTTACAAGACTCACGTTAACAATATTGCAGCAGTACGCACACAATCGAAGCGCAGTAAGGATGGCTAGTGTAACTAGCAAGAATACCACGAAAGCAAGAAAAAGAAGTACGCTATTAACTATTAACGTACCTGTCTCTTCCGAAACGAATGAGTACGTTGAGATCTCGTGTGCTACCATCGTTCCTTCTGAGTCT
+
:;;A>A;A@CCCCCCCCCCCCCCCB@BBB?@@@B@?;@?@@@ABBA?BB7;:;?ADDDED1@;??;;BCCCBBD>C@AACCC1BD@E8;;;6;BC?CBCCC@@>>4><BA7@;<<:=CBAA@BCCFECCBBBAC;;;?BBAAAAAC=A>B;;5;AA@BB=D?A?ACCD@BB=??@9=<999,887/7<889)9;7B;BADA??@=D=A@>>7;7;ACCDA;;;:=9924249@79994954:???8857>@?=??@A@@AAAAAB?A;;;B@@>B>???@A@@@
@ATNG8:04879:01177
GATGGTAGTGATACAGATCAGACACCAGAAGATCAGGAACTCTAGAAGAATTCAGATTTTTAACACGAGAGTAAACGTAATAAGAAGGTTTTACATGACTCACGTTAACAATATTGCAGCAGTACGCACACAATCGAAGCGCAGTAAGGATGGCTAGTGTAACCTAGCAAGAATAACCACGAAAGCAAGAAAAAGAAGTACGCTATTAACTATTAACGTACCTGTCTCTTCCGAAACGAATGAGTACAGAGAGTACGATATGTCTACCATCGTTCCTTCTGAGTCT
+
:6=>7;?BC@@ABBCBB<<<>?D==<<==8:???<>;@=@:99;;;6;<4=4>=;;8;;;)848<<<<=BBA@@9334;644.4;.5.555&5:;>;;;;====>9>8<=95555::555<=:555:<3349588782;777CB>><?>@??<>A97:000)/(/68883880//(.03..25,222,22:::*::488888885708:>>>>;A6AACA@=?@@ABB@=@=:;;09<<8<>>=????BA@?BBAAABCCBBBBBBB=AAA@>:?26/55952555
@ATNG8:04882:01184
GATGGTAGCACGAGTCACTCATATCCGAAGATCAGGAACTCTAGAAGAATTCAGATTTTTAACACGAGAGTAAACGTAAAAAGAAGGTTTTACAAGACTCACGTTAACAATATTGCAGCAGTACGCACACAATCGAAGCGCAGTAAGGATGGCTAGTGTAACTAGCAAGAATACCACGAAAGCAAGAAAAAGAAGTACGCTATTAACTATTAACGTACCTGTCTCTTCCAAACGAATAGTACCTCTCAGACGCTCGTCCTACCATCGTTCCTTCTGAGTCT
+
::=@=?;CDD9;6DDCCBECBBCCF9@@7?@BB;:6;=@ACAA@BALD@C@@@@@@@@@1?>BBBBBBBBBBB9??98999(9>9<9<<<.77@>BBB@@=;//(/)/:699>=A>>>>>==@????788B;>>@A<888?????<?=A>A>ABBBBAAA=BAAA>><>B?BBD7::;;;/;==8=>BBB/>?<>>>A???@@<@<A@=;7><>AA=?9>A?A96638<AA;A9979BCABB?BAAAAA=@BBAAABB@@??<?A@>><>?C9??A>??99
@ATNG8:04884:01173
GATGGTAGCGCATATCAGCGCAGCCCAGAAGATCAGGAACTCTAGAAGAATTCAGATTTTTAACACGAGAGTAAACGTAAAAAGAAGGTTTTACAAGACTCACGTTAACAATATTGCAGCAGTACGCACACAATCGAAGCGCAGTAAGGATGGCTAGTGTAACTAGCAAGAATACCACGAAAGCAAGAAAAAGAAGTACGCTATTAACTATTAACGTACCTGTCTCTTCCGAAACGAATGAGTACGATGAGAGAGCTCTCTCTACCATCGTTCCTTCTGAGTCT
+
@BBB@BBBABAB;:<DA@@AABHDD>DJD?BBBBBD6;6;BABB;;69<8<<999>>??@1A<@AA>>A@000>8=00/===+=?:>7;;;0;B<=B@;;:@@9989:CC:BBD?BBCBBA@ACDBBBBCDEEECFD@CBBBCCCB=B>A::6;BACBA@AACCCBCC@CC@AAA=??AAA9=87/87989(7?5878@BBCBB?C?AAAA=A=>=DCGABBCAA@B?B>@@@;@DE?BACBCCCAAABBAAAB@@ABBBAB???@BB>@B@B?B?BBAAACCB
@ATNG8:04884:01189
GATGGTAGCGCGACGAGCGTAGACCCAGAAGATCAGGAACTCTAGAAGAATTCAGACTTTTACACGAGAGTAAACGTAAAAAAGAAGGTTTTACAAGACTCACGTTAACAATATTGCAGCAGTACGCACACAATCGAAGCGCAGTAAGGATGGCTAGTGTAACTAGCAAGAATACCACGAAAGCAAGAAAAAAGAAGTACGCTATTAACTATTAACGTACCTGTCTCTTCCGAAACGAATGAGTACGTGTGCGACGTGTCTCCTACATCGTTCCTTCTGAGTCT
+
>>>>@CBBBDCCBBHCCCCBBBBAB=BB<9====CC;C?BBCCEBB?BB?B?BA@@::::+7>?A?@@?///:388//////#3;1848==1=AB>BCBBBBA??=A=@@<@AB7:;>>BCECCCCCFCCBB?BB?@>AA@@AB>><@@DBC?BCCEDCBB?BBBBBA>:937@>/78888*3;83788887$7=><526>>@AF8;88>?A6;8;AFDDACCAA@BB=@=AA@:AAA=ABBBBBEEBB?@?BBCAAABB?@;?F@@===C@C@C?BBBBBA?>
@ATNG8:04886:01185
GATGGTAGAGTACAGTGTAGTAGACCAGAAGATCAGGAACTCTAGAAGAATTCAGATTTTTAACACGAGAGTAAACGTAAAAAGAAGGTTTTACAAGACTCACGTTAACAATATTGCAGCAGTACGCACACAATCGAAGCGCAGTAAGGATGGCTAGTGTAACTAGCAAGAATACCACGAAAGCAAGAAAAAAGAAGTACGCTATTAACTATTAACGTACCTGTCTCTTCCGAAACGAATGAGTACGTGTGACGTACGTGAGCTACCATCGTTCCTTCTGAGTCT
+
DCCD?BBBCDCCBABACCBBBCCAA?@CC@BABA;;7;@BBCAAAE@AA>@=@A>>?AAA3B?BACCCCDCAAA;AABBGEE3BC@C@DDD<CBB?BCCCCBBEE?A>AD@CBB?BBBBC@@ACCDCCBBBC?BCBB?BBA@?@>>:@?D:::;BABBBDD?CBBCBB???9?AA=AA99929=<;99::9:%:??A?>;??BBB;?;??BB<><>=B@@<@@@@AAA;?;?@@9AAA>ABAAABCBCBBBBBBBCBBBBAA>>>B?B?>?C?C?C?BABBBA??
@ATNG8:04889:01162
GATGGTAGCTCGCTGATGATATCTCCAGAAGATCAGGAACTCTAGAAGAATTCAGATTTTTAACACGAGAGTAAACGTAAAAAGAAGGTTTTCAAGACTCACGTTAACAATATTGCAGCAGTACGCACACAATCGAAGCGCAGTAAGGATGGCTAGTGTAACCAGCAAGAATACCACGAAAAGCAGGAAAAAGAAGTACGCTATTAACTATTAACGTACCTGTCTCTTCCGAAACGAATGAGTACACACTCTCATATGACACTACCATCGTTCCTTCTGAGTCT
+
BBAB@BBBBG>CCCCBBDCBABBBB?BAA?ACBBDC@C@CCA?ACC@DD>A=?>@99898(9;ABCBBBCBBCC>AA@@@@?,?@<@5;;;-:==A@@@DBBCC=A?AB?BCC@CBBBCBBBBCDCCAAAC@CBBB@BBCBCA@@=A=AAA?BCFCCCCB@B>ABBC?FF?C??9==9:::+:@@@3:998'7=8=>:::BBBB:;7;B@@=A>A???@=@AAABBA?C@DED<AAB?BAABACBBBBAAABBCBBBBBBCBB@A>?9;;E:C<B?CDCBAB<;
@ATNG8:04890:01148
GATTAGAGTATCATGTGTATCTCCAGAAGATCAGGAACTCTAGAAGAATTCAGATTTTTAACACGAGAGTAAACGTAAAAAGAAGGTTTTACAAGACTCACGTTAACAATATTGCAGCAGTACGCACACAATCGAAGCGCAGTAAGGATGGCTAGTGTAACTAGCAAGAATACCACGAAGCAAGAAAAAGAAGTACGCTATTAACTATTAACGTACCTGTCTCTTCCGAAACGATGAGTACGTGTGACGTACGTGAGCTACCATCGTTCCTTCTGAGTCT
+
8>>5:@959?@@9955559;<<<@A@@:4494987<8<=;;;<C???<>==>955555$5.555999<<@A@8>>BBBBB,A?492999&577277/////548>9==9==B<A@@855<=;;;=>>>@=<?99:<@@C><?@C=A=B;;6;B;9;;;@7B<@==@5999>?><>??@:7;7433333$37,337777867282887626155?@A?;:5;=>:5:.49=5=955?;;==;;?533<<AA>><<00/9>==:888?A;>?B;887>;;78
@ATNG8:04893:01174
GATGGTAGCAGACGTGACAGAGCGCCAGAAGATCAGGAACTCTAGAAGAATTCAGATTTTTAACACGAGAGTAAACGTAAAAAGAAGGTTTTACAAGTCTCACGTTAACAATATTGCAGCAGTACGCACACAATCGAAGCGCAGTAAGGATGGCTAGTGTAACTAGCAAGAATACCACGAAAGCAAGAAAAAAGAAGTACGCTATTAACTATTAACGTACCTGTCTCTTCCGAAACGAATGAGTACAGAGAGTACGATATGTCTACCATCGTTCCTTCTGAGTCT
+
><<CAC@@@EEBBBDBBBCCCCDDEACBB?BBBDBB?B?BBDCCBA?BB?B?BBBCCCCA2C?CAABBBBBBBC>BBBCCCC5CB@C=@@@7@BC>CBCBCCDCC?B@BB>A@C>@@ABJFCCDCCCLD@@A?CBAB=;:;?AAAB?BAEBB?BDDCBBBB?BCCCCC?997:AA;@@999,7<<9989999%9><?A@>@@@@@=A;@@@@7;5;>@@@?B@@@BBE@C?BAD>BBB>AAAAADCCBABBBBCBBBBBBBAAAAA=CDCCA;A;@<AAD@@>=;
@ATNG8:04851:01207
GATGGTAGTATCTGTCTACGAGAGCCAGAAGATCAGGAACTCTAAGAAGATTCAGATTTTTAACACGAGAGTAAACGTAAAAAGAAGGTTTTTACAAGACTCACGTTAACAATATTGCAGCAGTACGCACACAATCGAAGCGCAGTAAGGATGGCTAGTGTAACTAGCAAGAATACCACGAAAGCAAGAAAAAGAAGTACGCTATTAACTATTAACGTACCTGTCTCTTCCGAAACGAATGAGTACGTGTGACGTACGTGAGCTACCATCGTTCCTTCTGAGTCT
+
897<60///9/5566<=><A<B@;?7;>=5;;555<9>3660--(-73---0--///:::+:8::933337<>>8=;<==<=(44.549999(95516>@=DC9;:?A?AA>A;;59>@?BB@ABBBBBCDED@CC;;8;BAAABAA=B?BBB?AAABAA@B990;=00+/;5:9:5;377=3;<>8@@@@@.?@>BBBBB>>88080776<6<8<<AAA;0000/7<5>588=9=7837;;;;;;;=;;>AAAA@?;;;;:::;;68;>7;5;8<8=999A?==
@ATNG8:04851:01239
GATGGTAGAGAGAGCTCTCTCATCGTACTCATTCGTTTCGGAAGAGACAGGTACGTTAATAGTTAATAGCGTACTTCTTTTTCTTGCTTTCGTGGTATTCTTGCTAGTTACACTAGCCATCCTTACTGCGCTTCGATTGTGTGCGTACTGCTGCAATATTGTTAACGTGAGTCTTGTAAAACCTTCTTTTTACGTTTACTCTCGTGTTAAAAATCTGAATTCTTCTAGAGTTCCTGATCTTCTGGATATGAGTGACTCGTGCTACCATCGTTCCTTCTGAGTCTA
+
=CBE@CCBCCBBBCCCAAABBBBCCCCCCCA@?ACCJ?DC?B?@@@BBBB@BCBBB@B@BFBB>A?BBBBAABBA999999$783<???8=A9949>A>BC@DBCA@?59:9:A@@@<@@B;>;>>>===@A=@@AA=B@@???>>>=@AA>>8818;;:=>9>:;:;A???@>:=8888(84<8=?@@@/?@>==8>BBBBAA;<;<?BAB.;;@>>;>=@@<@@@B@??;>;?A<<////;;9=;>??>=;;;>>@===?=>==@@>==8=5;5;><633333
@ATNG8:04853:01207
GATGGTAGCGCATATCAGCGCAGCCCTAGAAGATCAGGAACTCTAGAAGAATTCAGATTTTTAACACGAGTAGTAAACGTAAAAGAAGGTTTTACAAGACTCACGTTAACAATATTGCAGCAGTACGCACACAATCGAAGCGCAGTAAGGATGGCTAGTGTAACTATGCAAGAATACCACGAAAGCAAGAAAAAGAAGTACGCTATTAACTATTAACGTACCTGTCTCTTCCGAAACGAATGAGTACTGCGTCTCACTCTCGCCTACCACTCGTTCCTTCTGAGTCT
+
<===?B@B@CDCBAACBBC@EAAA>-//<<8<<CC?@=A?CBEEEDD?BA?B?A>?9;;;;$48:>@CC6;:@@CE;@;;5;;.5@9=2:9:&9<<=CBABCCD;;;:@EE@BAC=?ACCCCCCCCCDCCBCEACA@@@CABADCAA>CFFGE@CCDCCC@@;@B;;<CC@FB?BBC>A?>?<5;<<8=;BBB3BB?BAAABBABB=?>?CCA588:@GIGGDCBBBBB>B@BCC>CBB?BBECAAABBBECCCCBCBCCCA><>AA=000AAA<A>B@CBCBCCCC
@ATNG8:04854:01234
GATGGTAGTGTCATATGAGAGTGTGTACTCATTCGTTTCGGAAGAGACAGGTACGTTAATAGTTAATAGCGTACTTCTTTTTCTTGCTTTCGTGGTATTCTTGCTAGTTACACTAGCCATCCTTACTGCGCTTCGATTGTGTGCGTACTGCTGCAATATTTTTAACGTGAGTCTTGTAAAACCTTCTTTTTACGTTTCTCTCGTGTTAAAAATCTGAATTCTTCTAGAGTTCCTGATCTTCTGGCTCTCGTAGACAGATACTACCATCGTTCCTTCTGAGTCT
+
/:<;@ACC<:9AB;96@B@?ABAAAHBBB??@:>?@<:=>:C@=>BBBCCAC>CCC?B?BCCC7A7;==BCCDDC@CCCCC5BB>A@CB>CBBB@DDD?BB:;:BCCC@CCCDCCFIACCC@E?A@CCBBBE?BBAA7;;BADDCCBBBBLCBBA=A:::::'9<@@A995;::844499+85:588888'8;676176///6667,3333$377771849:6;::34365:3/..99;6:9><??;;;@@==>?;;;<9///71///;9596=4=<DDDA9:
@ATNG8:04859:01234
GATGGTAGGTGCATATGAGTGTATCCAGAAGATCAGGAACTCTAGAAGAATTCAGATTTTTAACACGAGAGTAAACGTAAAAAGAAGGTTTTACAAGACTCACGTTAACAATATTGCAGCAGTACGCACACAATCGAAGCGCAGTAAGGATGGCTAGTGTAACTAGCAAGAATACCACGAAAGCAAGAAAAAAGAAGTACGCTATTAACTATTAACGTACCTGTCTCTTCCGAAACGAATGAGTACGAGAGTCAGAGCAGAGCTACCATCGTTCCTTCTGAGTCT
+
BBCE@GBB?AA:9;BBDCCBBABAC@FCC>@@@AAB?B?BBCCA;;6;A>A>BCC@@@@@0@>BBCABBECCBJ=BBBBAAA,;;5;5;;;&9==3=955<@>8:6:?@?<?AA?CCBBBCCCDEDECCCBB@BBBA?BBBBCCDC?B?B::7:CCCBBBD@CBBBAB?BB?CCC?BB@@@8999;9:9999%:@;9:79AC???<B<@@;;8;>>=BBB?B;;;BAB?B?AAL?FDC@@@?AAACCCCBAAABAAABBBBABBDD@A>??B@F@D?BBBB>>AA
@ATNG8:04859:01239
GATGGTAGTACATGATAGACGACACCAGAAGATCAGGAACTCTAGAAGAATTCAGATTTTTAACACGAGAGTAAACGTAAAAAGAAGGTTTTACAAGACTCACGTTAACAATATTGCAGCAGTACGCACACAATCGAAGCGCAGTAAGGATGGCTAGTGTAACTAGCAAGAATACCACGAAAGCAAGAAAAAGAAGTACGCTATTAACTATTAACGTACCTGTCTCTTCCGAAACGAATGAGTACTGCGTCTCACTCTCGCCTACCATCGTTCCTTCTGAGTCT
+
ABAD@CCCCCCCBCBBBCBD9;:BB@BBCACCGC@@?@@BBCCCCC@BB>B?BBBBCDFD3C@CBCCCBDDDDD>DDCCCCC1CF@C?BBB9BCC@CBBBCCCBB<@<@B@BBB?CBAACCCCCDDCCCCAA>ACCC@BBBCCCCC>A=AAA>@DDDCCDD@CCCABA?BB>BBA9>==;;3?>?:?BBBB3CB?B@>>BBCAA>??CCBD9<:=@ICC@CCBBBBA?B@CCC>BBB?BBCCBBBBBBBCBBDDCCCCDBB@BCC@BABBD?C?C?BBBBBBBA
@ATNG8:04860:01225
GATGGTAGTAGTACACTAGTCATACCAGAAGATCAGGAACTCTAGAAGAATTCAGATTTTTAACACGAGAGTAAACGTAAAAAGAAGGTTTTACAAGACTCACGTTAACAATATTGCAGCAGTACGCACACAATCGAAGCGCAGTAAGGATGGCTAGTGTAACTAGCAAGAATACCACGAAAGCAAGAAAAAGAAGTACGCTATTAACTATTAACGTACCTGTCTCTTCCGAAACGAATGAGTACGTGTGACGTACGTGAGCTACCATCGTTCCTTCTGAGTCT
+
AABB>B<BICDCC?B=?GCCCBBBBACCC@CBBBDC?B?CACCCDD@EE>B?BBBACDFD2B?BDDF@@@BBBA<AA?@@@@0?A>D5;;;6;DC@GCDCCCBCC@E@BB@BBC?BBBABBCCGFDDCBBBC@CCBA?AABA?@AA=A@BBB@BFDBBACCACBBCBD?BB=?>?;?>AA?8@??<?ACCC3AA=A888?>>>E<@;>;;;8=:>>C@A=@@@?@??9?>ABB>BBB<>>BACCC999BBDABBBAAA??>BBBC@B??>A@B?B?CCBBB@88
@ATNG8:04861:01203
GATGGTAGCATCATGCATATCTCACCAGAAGATCAGGAACTCTAGAAGAATTCAGATTTTTAACACGAGAGTAAACGTAAAAAGAAGGTTTTACAAGACTCACGTTAACAATATTGCAGCAGTACGCACACAATCGAAGCGCAGTAAGGATGGCTAGTGTAACTAGCAAGAATACCACGAAAGCAAGAAAAAGAAGTACGCTATTAACTATTAACGTACCTGTCTCTTCCGAAACGAATGAGTACGATGAGAGAGCTCTCTCTACCATCGTTCCTTCTGAGTCT
+
;=AC?CBCCDBCDCCBBBCCBBCCC?ABD@CBBB@@>@@CCCCCAA>BB?A?BBBBCBBB3C?BBBAACBCBBB>BA@@@@@0@C@G7;;;7;BCADCCCCCE:99:@EG@DBB?BCCCCCC@@ACFFCCBB?BCCC@CBBBBB@@<@=@AA>ACCDDCCC@CAAABB>BB?AA@;>>???8???<@CCCC3BB?B999BBAAA<@<@@@A:>:>@DCD@DBBB@@@<@=?BB>CDC?BBCCBBBBBBBCBBBBBBBA=>@?>>><A@?>C?C?C>@@B@@AA@
@ATNG8:04864:01195
GATGGTAGCATCATGCATATCTCACCAGAAGATCAGGAACTCTAGAAGAATTCAGATTTTTAACACGAGAGTAAACGTAAAAAGAAGGTTTTACAAGACTCACGTTAACAATATTGCAGCAGTACGCACACAATCGAAGCGCAGTAAGGATGGCTAGTGTAACTAGCAAGAATCACGAAAGCAAGAAAAAGAAGTACGCTATTAACTATTAACGTACCTGTCTCTTCCGAAACGAATGAGTACAGAGAGTACGATATGTCTACCATCGTTCCTTCTGAGTCT
+
@;?C?CBBBCCCEBBBHCCCCCCCC?BBB?CCDDAA?B@CBBBBAB>BD<><>BBBCAAA2C@AABCCCCBBBB:A?9;;;;*;B@A?CCC;CBDACBCCCBCBB>A>AE@BBC>@@CCDBBBDCCFCCCCC?CCCC?BBCCAAAA=@=B@@=@BCCCBBA@CCCBAA>AB?BBBBAAB=CBB@CDCCC2CC?BAABCCA>>8:5:77:8=:=?BBB@CCCBBBC@C?ABC>CBB@??>BBBBBBBBABBCCAC?AAAA@@@?;A==;A<A<A7>>@>@<<=
@ATNG8:04869:01202
GATGGTAGTAGTACACTAGTCATACCAGAAGATCAGGAACTCTAGAAGAATTCAGATTTTTAACACGAGAGTAAACGTAAAAAGAAGGTTTTACAAGACTCACGTTAACAATATTGCAGCAGTACGCACACAATCGAAGCGCAGTAAGGATGGCTAGTGTAACTAGCAAGAATACCACGAAAGCATGAAAAAGAAGTACGCTATTAACTATTAACGTACCTGTCTCTTCCGAAACGAATGAGTACACATCGTCGTGTCGTGCTACCATCGTTCCTTCTGAGTCT
+
A=CD@DCCCC999==CCCCAACA@A@CDC@CBBBBB?C=AABBA@A=AB?B@DC@@@@@@0@?BAB<;;@000=8::=?<<=+>A=?2999&5=>;@CA;;;B;;5;5;@=AAB>@@CDCCBCGCCCC@@@D?CCBC8::CAACAA=A?A;;7<C@@@AAB?CBBBBB@BA>ABA<@@???8??==@@@@@2@C@AA@@@A??@<A=???B=A=;;AFD@CC;;;@@:>=A@@;@::49@@?>>@ADCBBBBB@?>?@A:99@@@<@A@>@=?=?<@BBCBBC@
@ATNG8:04872:01218
GATGGTAGAGAGAGCTCTCTCATCGTACTCATTCGTTTCGGAAGAGACAGGTACGTTAATAGTTAATAGCGTACTTCTTTTTCTTGCTTTCGTGGTATTCTTGCTAGTTACACTAGCCATCCTTACTGCGCTTCGATTGTGTGCGTACTGCTGCAATATTGTTAACGTGAGTCTTGTAAAACCTTCTTTTTACGTTTACTCTCGTGTTAAAAATCTGAATTCTTCTAGAGTTCCTGATACTTCTGGGCTGCGCTGATATGCGCTACCATCGTTCCTTCTGAGTCT
+
DCCC?CBBCBBBCCE9;<BBBBBBDCCCCCA@?@BBE@EE@C@B@@@B@@=@CBCB?C??@AB@B78;BBBAABB@ABBBB2@C>==B=6<@AC@BBB?CC>::9CBD=AABA=<>>=@@@=D<@<<<999:;?@@A=AA@@@>>>??A??>:9;36889>@<@=AA@???AAA:==>>>5>=D7;;>>>.==AA?1;88797;956-699:+:::;A3717@=BA@@>>>=B;=9:///:1777=6==953...889975...33.3339927:=<@@AA@AA@
@ATNG8:04876:01194
GATGGTAGATACTCTGATACACCCAGAAGATCAGGAACTCTAGAAGAATTCAGATTTTTAACACGAGAGTAAACGTAAAAAGAAGGTTTTACAAGACTCACGTTAACAATATTGCAGCAGTACGCACACAATCGAAGCGCAGTAAGGATGGCTAGTGTAACTAGCAAGAATACCACGAAAGCAAGAAAAAGAAGTACGCTATTAACTATTAACGTACCTGTCTCTTCCGAAACGAATGAGTACACATCGTCGTGTCGTGCTACCATCGTTCCTTCTGAGTCT
+
;9;B<?BBBBBBBBHDKFIECCC@CDC@B@@@;:9;?BAAAAAG@CB@C@BAAABBBB1?<?BCBB??>???8?@<>===,=?:??CCC9???;A>==A>;9:8>8=F=@@@588>>BB===>>>BA???;AAAA;?>@@@@::4:8=>>;??>>>;;;<@@A@BC?==5::;4:>:::/:8806BDDF/>>;>>=>?E>>=;?<?@>>9=9=>>>?;><<:::=<A<AAA6=??<?>>?;;:D><>>>><?==>:777A;<95<<>::4<8<9;A><>@>>
@ATNG8:04877:01224
GATGGTAGTGATACAGATCAGACACCAGAAGATCAGGAACTCTAGAAGAATTCAGATTTTTAACACGAAGTAGTAAACGTAAAAAGAAGGTTTTACAAGTACTCACTGTTAACAATATTGCAGCAGTACGCACACAATCGAAGCGCAGTAAGGATGCTAGTGTAACTAGCAAGAATACCACGAAAGCAAGAAAAAGAAGTACGCTATTAACTATTAACGTACCTGTCTCTTCCGAAACGAATGATACTATGTAGAGCTCTATACTAATCGTTCCTTCTGAGTCT
+
<@@>5:555AABBBACBBDCHECEC<@@B859@B00)/1///667::>A;A>99897777$3133///(///999>5//;4444$49.4./77+77;2////---///72749:5454399444445556><<955.554924444444<./)////7///8:>:>>====9991877,3<=<<6<77/77737$33,333;;:;89594888=;C<8;AA@@BBB;<;@5;5:;?;AAA498===>>?@<=;?737<;<;A@@AB?BBCC?C@D@C=;??A9:
@ATNG8:04878:01238
GATGGTAGTACATGATAGACGACACCAGAAGATCAGGAACTCTAGAAGAATTCAGATTTTTAACACGAGAGTAAACGTAAAAAGAAGGTTTTACAAGACTCACGTTAACAATATTGCAGCAGTACGCACACAATCGAAGCGCAGTAAGGATGGCTAGTGTAACTAGCAAGAATACCACGAAAAGCAAGAAAAAGAAGTACGCTATTAACTATTAACGTACCTGTCTCTTCCGAAACGAATGAGTACAGAGAGTACGATATGTCTACCATCGTTCCTTCTGAGTCT
+
BBCB?BBBAAABAA@CBBCC;;;BD@BBBACCCCCC:D9==>BCCD?::9:>AABBA@A@,@=ABBCE=;;BBB<@@@AAAB5AD@D6::;.;AA?BCBBC@@@@=@?BC@CAA?ACBBCA@ABBBBBBBBCACGDC@B@@@BBBD@C@CCGABBBCBBCD@CBBA@@=;:379717=8878*9978<====,;>6;>?@>>>@A<?>?AB?=A<@AHCCG=;;A@CB>B?BBD>BBBACCABAAAABCBDCCBBBBBAAACCC>><?AAAC;?<?>>@B>>=A?
@ATNG8:04881:01221
GATGGTAGGCGTGTGAGAGTCTGCCCAGAAGATCAGGAACTCTAGAAGAATTCAGATTTTTAACACGAGACGTAAACGGTAAAAGAAGGTTTTACAAGACTCACGTTTAACATTTATTGCTGCAGTACGCACACAATCGAAGCGCAGTAAGGATGGCTAGTGTAACTAGCAAGAATACCACGAAAGCAAGAAAAGAAGTACGCTATTAACTATTAACGTACCTGTCTCTTCCGAAACGAATGAGTACTATGTAGAGCTCTATACTACCATCGTTCCTTCTGAGTCT
+
4999.55:8<<<;;;DAABB?@=<<3;--(---/-83:3///9999656268:::33333$36=;::8///////(/848999+//(3,333&399288;:88>799.88;888(7:37753/;;;/..555355367<?9=:::<5447;7:<<5:544:;<<8=<<:;;7<<055:7;::;;5///4////&3;,33333333338433..38)//689479>><<<9;:>>A7;BC@BBCBCBBA???>=>=>:9999???;;?755;;:>B>B:::8///98
@ATNG8:04882:01236
GATGGTAGTATATCGCGTCGCTATCCAGAAGATCAGGAACTCTAGAAGAATTCAGATTTTTTAACACGAGAGTAAACGTAAAAAGAAGGTTTTACAAGACTCACGTTAACAATATTGCAGCAGTACGCACACAATCGAAGCGCAGTAAGGATGGCTAGTGTAACTAGCAAGAATTCCACGAAAGCAAGAAAAAAGAAGTACGCTATTAACTATTAACGTACCTGTCTCTTCCGAAACGAATGAGTACACACTCTCATATGACACTACCATCGTTCCTTCTGAGTCT
+
?;;?;CDBCCBABEDGCCCBBBC;:86@?:?BBBBC>C@CBBBCCD@BB@C?BC@:999::$:;=?@BAAA::7<68994444$44.54999+;:=7<<<ACCBBB?C?BB?BBB8:;;:;@AACCCGFCCCCACCCC?CBBBD::;>B?CBB@BBCCBAAA?AABB@?;;>*0*0*0/999379;3373777#7;39342::ADD8;8:???8=:=>CFD@ECCBA?=9=<999/9@@<@BBBCBBBCCBBBBCBC=;@@DAABBB?BDBBB?B?B@BBB9::??
@ATNG8:04886:01227
GATGGTAGCACGAGTCACCATATCCAGAAGATCAGGAACTCTAGAAGAATTCAGATTTTTAACACGAGAGTAAACGTAAAAAGAAGGTTTTACAAGACTCACGTTAACAATATTGCAGCAGTACGTACACAATCGAAGCGCAGTAAGGATGGCTAGTGTAACTAGCAAGAATACCACGAAAGCAAGTAAAAGAAGTACGCTATTAACTATTAACGTACCTGTCTCTTCCGAAACGAATGAGTACCTCTCAGACGCTCGTCCTACCATCGTTCCTTCTGAGTCT
+
BCCE@CBBB@@@;BCCCCAFDBBB@@A@@CCBB::7;>AAAAACC@BB?A?CCCBBBBB3B@BBCCCCCAAAE=AA98989(9>9;5;BB5>>>=?:5:AA>=>9@=AA=@==8==??@@ABA@??@@<=>:>=<=9:;;?@@@@<@<>>><@@?>>>@@<@AA@AA>A?:?@@<@AABB9>>>;>@ACB5@@<>>>>677//+/6<<;;6;;??@@@=@@>>>>>=B=AAA:@@@8>>@B;:;;>===AAAC===@AAA<A==:=AA>=8==D>DAB;==::
@ATNG8:04888:01211
GATGGTAGAGTATCATTTGTATCTCCAGAAGATCAGGAACTCTAGAAGAATTCAGATTTTAACACGAGAGTAAACGTAAAAAGAAGGTTTTACAAGACTCACGTTAACAATATTGCAGCAGTACGCACACAATCGAAGCGCAGTAAGGATGGCTAGTGTAACTAGCAAGAATACCACGAAAAGCAAGAAAAAAGAAGTTACGCTATTAACTATTAACGTACCTGTCTCTTCCGAAACGAATGAGTACACTCTCATATGACACTACCATCGTTCCTTTCTGAGTC
+
:99:8:::::9555;;;0;==;;;;7;>>9B?>?::2:.4:::<AA9A=8A;===::::+753339888333913344444$49.5.599+9:>8<666BBCCC@A=@?;>00,00>;@@@@<C@@CCBBB@@A@A?BBBCA@?C?B?A;;6;@@BBCCC>@???=>399:=><4;;3333&333,333377$7;537.79<6;25.25669939255:<=055778--(-(--8/55830/3333;8889;3333333688666/57758-/)00(////---
@ATNG8:04889:01196
GATGGTAGTGTCATATGAGAGTGTGTACTCATTCGTTTCGGAAGAGACAGGTACGTTAATAGTTAATAGCGTACTTCTTTTTCTTGCTTTCGTGGTATTCTTGCTAGTTACACTAGCCATCCTTACTGCGCTTCGATTGTGTGCGTACTGCTGCAATATTGTTAACGTGAGTCTTGTAAAACCTTCTTTTTACGTTTACTCTCGTGTTAAAAATCTGAATTCTTCTAGAGTTCCTGATCTTCTGGAGATACACATGATACTCTACCATCGTTCCTTCTGAGTCT
+
4=>>AEFD:;:>>B@CAAABABA@?@CCBBAB?BBBB=BEAF@BBBCEIH@BBCDF@B?BBBBAE@CBBBCBCCC@FBCDC3CC?CCCD>BB:;7;BB=BF;;;DCCCACCEGCCBC@CDD@C?DCBBBBAA?ACDE?@@BBDCCDCCCCC:;:C@D;;;;D?B?BA@ACBCDD;<<BBB8B?B>BCCCC5CFDDD>BBBAABBBBCACFHI5CBBBB?B?BCBCBBBCBB>B?ACBB;;6;??>@BBBBDCCAACBBBB@@@@@=A:99@?C=A>@@BBBA??
@ATNG8:04890:01196
GATGGTAGCGCATATCAGCGCAGCCCAGAAGATCAGGAACTCTAGAAGAATTCAGATTTTTAACACGAGAGTAAACGTAAAAAGAAGGTTTTACAAGACTCACGTTAACAATATTGCAGCAGTACGCACACAATCGAAGCGCAGTAAGGATGGCTAGTGTAACTAGCAAGAATACCACGAAAGCAAGAAAAAAGAAGTACGCTATTAACTATTAACGTACCTGTCTCTTCCGAAACGAATGAGTACTCGTCTCACTCTCGCCTACCATCGTTCCTTCTGAGTCT
+
A=??7<;??BBEBBCD@AAAA@ADD>BBGBCCBBAA6:6;@AACAA?AA<?<?@A@@@@@0@>CBAAABCCCCD>A@@@B@@1@E@E@CCC<CCC@BCBBBBA@@=@>AB>AAA<@@@@AABBBCCBCCCCC@BAAA?A@BCBCBB=B>B;;7;DCBDCCCACCA@@C@CC?:::;>A:99,37338>>?@@'>A;7777??AAB>A=AB:818;88;AA=BBBAAAA<@<@@@8@BB=AA???BCBBBB@@@BBBBBBCC@BBB?BAAAC?B>B>BBBAAA@@
@ATNG8:04895:01226
GATGGTAGCGCATATCAGCGCAGCCCAGAAGATCAGGAACTCTAGAAGAATTCAGATTTTTAACACGAGAGTAAACGTAAAAAGAAGGTTTTACAAGACTCACGTTAACAATATTGCAGCAGTACGCACACAATCGAAGCGCAGTAAGGATGGCTAGTGTAACTAGCAAGAATACCACGAAAGCAAGAAAAAGAAGTACGCTATTAACTATTAACGTACCTGTCTCTTCCGAAACGAATGAGTACTGCGTCTCACTCTCGCCTACCATCGTTCCTTCTGAGTCT
+
//7:2////9556=<BACDBCBBBC>BBB?B<;9=9.4.4:=::;<:;;7;6::==@@@@+=7;;>;??@999@8@BAAABA0AA5;4:A@0@BB>BCBCA@;;;6:=AA?A:985<;?@@@A@@@@@000@;>AA@<@;:9>=5929;>9519;@=>CCE@C@?@>>47713884899:91933,37777)8;6<==444;88286333639399?>C>D655;::596::919//)///0788>>>899B<<<<<=<<<8==B896??@<A6:4;@>@A?@@
@ATNG8:04896:01220
GATGGTAGAGTACAGTGTAGTAGACCAGAAGATCAGGAACTCTAGAAGAATTCAGATTTTTAACACGAGAGTAAACGTAAAAAGAAGGTTTTACAAGACTCACGTTAACAATATTGCAGCAGTACGCACACAATCGAAGCGCAGTAAGGATGGCTAGTGTAACTAGCAAGAATACCACGAAAGCAAGAAAAAAGAAGTACGCTATTAACTATTAACGTACCTGTCTCTTCCGAAACGAATGAGTACATAGATATACGTATAGCTACCATCGTTCCTTCTGAGTCT
+
>><A?BCCBBBB;:9ABBECCCDCC?BCB@DDDDAA>@=?@ABCBD?AC?C?BBBBBBBB3B@BBBBBAB@??=5=@;;;;;';C9;:@CB9CCCBCBABCCCBB@B@BB@BBA?BB@>@CCCCIBBBCCCC@CCCE?AABBDCCC?D?BBB@BBB@@@CB????BBB?BB599A499@@>8<<<8999999%9<<;>8=>>AAA=D;@???7;5;>B@@<@B@@@??=?@BBH>CCC?BBBCBCBBBBCBBBBAA???ABBBB??;?@?AB?B?C?B>D==877
@ATNG8:04850:01254
GATGGTAGCACACGAGATCTCATCGTACTCATTCGTTTCGGAAGAGACAGGTACGTTAATAGTTAATAGCGTACTTCTTTTTCTTGCTTTCGTGGTATTCTTGCTAGTTACACTAGCCATCCTTACTGCGCTTCGATTGTGTGCGTACTGCTGCAATATTGTTAACGTGAGTCTTGTAAAACCTTCTTTTTACGTTTACTCTCGTGTTAAAAATCTGAATTCTTCTAGAGTTCCTGATCTTCTGGCGCTCTGTCACGTCTGCTACCATCGTTCCTTCTGAGTCT
+
CACE@CCCCBCCBBBBCCCBBBBBBBBBBCDC@CCCC=CF@C?BBBBDDD@CCBBA?A@DDCC?C?BBBBBBBBB>@???>.<<8><<?8?BBB@BBC>BB:==BCCC>AAAABBCC7?>A8=:<>>>>AAC;AA;;7;;?<88:>>AAAA@@@A<:<;<>D=C:?>>>>CA?>8::;;:1;9>87////'/<333)--3---6:9=<?BBB.:;;<A;A9@@<>>>@>>>=B<??@@@A8;;A====9<<;;<AA99:::=@AA<@;;;?:?:>:>=DB<<<A
@ATNG8:04850:01279
GATGGTAGTGTCAGTGCGCGTCGTCCAGAAGATCAGGAACTCTAGAAGAATTCAGATTTTTAACACGAGAGTAAACGTAAAAAGAAGGTTTTACAAGACTCACGTTTAACAATATTGCAGCAGTACGCACACAATCGAAGCGCAGTAAGGATGGCTAGTGTAACTAGCAAGAATACCACGAAAGCAAGAAAAAGAAGTACGCTATTAACTATTAACGTACCTGTCTCTTCCGAAACGAATGAGTACTACTCTCAGAGACACACTACCATCGTTCCTTCTGAGTCT
+
5==>?C=BBCBBC@BACCBBA@A;;8:CB@BB@@@@;@6;<CAA@@;00+/399=77777$7;@ABB@@BAABD=A9;99::':?;?4999&5@B<ABAA@>@;;;.:=??;@AC=@ABBCFDCEECCCDBCE@BBBB?AAAABBBB=A>@@@=ABBB;;;C?AAAABB?AA<@??;??BBD=????>===?.=@?A??;=;;;=9=<AA==8=5;;ABB?BBBBB@?;?=@@A=@??=@??CBCBBBBBECCCBCBBBBB?????=/////*/7;6;=<6;;@=
@ATNG8:04851:01258
GATGGTAGGTGCACATGAGTGTATCCAGAAGATCAGGAACTCTAGAAGAATTCAGATTTTTAACACGAGAGTAAACGTAAAAAGAAGGTTTACAAGACTCACGTTAACAATATTGCAGCAGTACGCACACAATCGAAGCGCAGTAAGGATGGCTAGTGTAACTAGCAAGAATACCACGAAAGCAAGAAAAAGAAGTACGCTATTAACTATTAACGTACCTGTCTCTTCCGAAACGAATGAGTACGAGAGTCAGAGCAGAGCTACCATCGTTCCTTCTGAGTCT
+
CCCB@CBC@BCCC@BACDDEDDCCC@BBC@CEEE@?=@=@@DCCCD@CB?B?@@B99999*;>BCBBCFCJ;;;0;@;<;<;*;@=A5;;09@@8>@?ABBC??<??AA>BBB@BBBBCCCBBCCDDCCBB?BCCD?BBABCBBB>B?BBB?CCCCBCCB?BBCBAB>BB?AAA?BABCC<AAA>@BBBB2BB?B:::CB@@B<A<A@@@<?<?>CBD@CCBBBBB>A?BBB<BAA>ABAABBBBBB>>?ABBDDDBBBBBBAA=@?@??9<<@9??@@;;;@
@ATNG8:04856:01261
GATGGTAGAGTATCATGTGTATCTCCAGAAGATCAGGAACTCTAGAAGAATTTCAGATTTTTAACACGAGAAGTAAACGTAAAAAGAAGGTTTTACAAGACTCACGTTAACAATATTGCAGCAGTACGCACACAATCGAAGCGCAGTAAGGATGGCTAGTGTAACTAGCAAGAATACCACGAAAGCAAGAAAAAGAAGTACGCTATTAACTATTAACGTACCTGTCTCTTCCGAAACGAATGAGTACATAGATATACGTATAGCTACCATCGTTCCTTCTGAGTCT
+
777;7<9<;<<<966;;<00/////5;4526><<<A=A9=:;;9=?8==299)4<499>==*=7;799///)////)/777777'99.515==0>;@;@@A@@@;;:9==??<B>>6;===EDBBBB;;;;;:>;@>9969@=<@9;:<B>CBB@BBCCCCBC?CCCAAA=??????4::><?8:986>@CDC1BB58<?@?=?;=5;5;?@?<A<88;CA=A;:99996;6499,49;7;?:>:9:9::93336666/--78--//(/2223171728888;;99
@ATNG8:04862:01251
GATGGTAGAGAGACTGTAGCGCACCCAGAAGATCAGGAACTCTAGAAGAATTCAGATTTTTAACACGAGAGTAAACGTAAAAAGAAGGTTTTACAAGACTCACGTTAACAATATTGCAGCAGTACGCACACAATCGAAGCGCAGTAAGGATGGCTAGTGTAACTAGCAAGAATACCACGAAAGCAAGAAAAAGAAGTACGCTATTAACTATTAACGTACCTGTCTCTTCCGAAACGAATGAGTACCTCTCAGACGCTCGTCCTACCATCGTTCCTTCTGAGTCT
+
:@;<:9>BCBBBBBB@BBA;@@CCD>DCC@BBBBBB>A=@@CBBBC?CD?B?@??<<><>.??CC?@@BAABAE;?>;;;;;*;@@@5;;;-:;;6;CBCCCB@@<@=@@;@BB?CCBABDCCCCCCCCCBB?C;;;@CB::<CCC?C@C;;:;CBBBDCDABBBAAA?BC?999<??@@A8?::4:BBBC3BE?C??;BAA>>;><>???<?;>=BAB?BBAADAA>A?CCF>BBC@ABACCAA>AAABBBBBBB>@A@@=@@@=>===@=@<?<?BCCCBCD
@ATNG8:04864:01247
GATGGTAGCTCTGCTCTGACTCTCGTACTCATTCGTTTCGGAAGAGACAGGTACGTTAATAGTTAATAGCGTACTTCTTTTTCTTGCTTTCGTGGTATTCTTGCTAGTTACACTAGCCATCCTTACTGCGCTTCGATTGTGTGCGTACTGCTGCAATATTGTTAACGTGAGTCTTGTAAAACCTTCTTTTTACGTTTACTCTCGTGTTAAAAATCTGAATTCTTCTCGAGTTCCTGATCTTCTGGATATGAGTGACTCGTGCTACCATCGTTCCTTCTGAGTCT
+
BCDD@DCCCABBCCBCCCCCCCCCCCCCCCBA?ABCD>AA=A@BCCCCBB?BCIDE@D?CCCC@C@CCCCFCCDC@CDDDD1CC>AACC=CC@A<ABC=BB9;;BCDD?CBCDDBBB@CBC?C@CCBBCC@@>@FCC?CCC@@@CCCCCBB???C@CBB?BD@B?AACCCBBBC@BCCDD;C>B=::9:9.:CCCC>ECCDCCCCBB@CCBC5@@@BC@C@CC@CCBBBBB@C?BBBBBB>AAB>BCCCCBCCCCCBBB9::ACC@C@@@D?C?A?BBBBAA?@
@ATNG8:04865:01261
GATGGTAGCACACGAGATCTCATCGTACTCATTCGTTTCGGAAGAGACAGGTACGTTAATAGTTAATAGCGTACTTCTTTTTCTTGCTTTCGTGGTATTCTTGCTAGTTACACTAGCCATCCTTACTGCGCTTCGATTGTGTGCGTACTGCTGCAATATTGTTAACGTGAGTCTTGTAAAACCTTCTTTTTACGTTTACTCTCGTGTTAAAATCTGAATTCTTCTAGAGTTCCTGATCTTCTGGTGAGATATGCATGATGCTACCATCGTTCCTTCTGAGTCT
+
5=:;<<<ADECCBBBCCCCCCCCCCABBDDBB?BDDF>CC@C@CCCCCCC?CCBBB?B?BBCB?B>BBBBBBBCB?<<><>1?C?BCBB>BBBC>AAB?BB>AABCCC?CCCAAAA@9>>>7;9;A?>>>>>:=?==5<9:;;<=>AAADAAA?A8>>><AA7:69@<<<>===;?====/=9=;>>>??/??;;=0668///<66:1888)2977;4=5>>5ADAAA=>:=:8:///=177@<@@@@@@?AABA@@@======39///96;69166AAAABB
@ATNG8:04870:01261
GATGGTAGGTGCACATGAGTGTATCCAGAAGATCAGGAACTCTAGAATAATTCAGATTTTTAACACGAGAGTAAACGTAAAAAGAAGGTTTTACAAGACTCACGTTAACAATATTGCAGCAGTACGCACACAATCGAAGCGCAGTAAGGATGGCTAGTGTAACTAGCAAGAATACCACGAAAGCAAGAAAAAGAAGTACGCTATTAACTATTAACGTACCTGTCTCTTCCGAAACGAATGAGTACGAGAGTCAGAGCAGAGCTACCATCGTTCCTTCTGAGTCT
+
@AAC@CCC?CCCCCABBCFCCCBBB?CCC?BBBABB>B?BBBCBBB?CC?B?CCCAAAAA1@?CCCEDBBBBDE?EB99999.9B=B4:;:7;BB?CABBAACBB@B?BB?BAD>AAAACCCCCC@@@CCCG=BBDD?CAAACECC@C@CCC@CCCCBBAC@CCCABB?BB>@@?;>>;;;3?<=;=????1?A>B???BBCDC>@?BBA?594:@C@B@CA@@A@@<@<@BB>CCC@AAADCBBBBBB@@@BBBBBBCBBBBBB?B@AAD@B@B>A@A@<<>>
@ATNG8:04875:01246
GATGGTAGAGTACAGTGTAGTAGACCAGAAGATCAGGAACTCTAGAAGAATTCAGATTTTTAACACGAGAGTAAACGTAAAAAGATGGTTTACAAGACTCACGTTAACAATATTGCAGCAGTACGCACACAATCGAAGCGCAGTAAGGATGGCTAGTGTAACTAGCAAGAATACCACGAAAGCAGAAAAAGAAGTACGCTATTAACTATTAACGTACCTGTCTCTTCCGAAACGAATGAGTACACACTCTCATATGACACTACCATCGTTCCTTCTGAGTCT
+
556;5:<=A===<666>>>@A@<<@:A<A;;>4444.4.55::;<=@B=>B787A<====,<<><??ABBBBBC;??;;::9*;995.55)555.6>@?CDCCC@@@AB;>>A-00?=@@===@>@@@@<<8655:8555<<555<=9=9626<<<<=<<9<<===C?A@>BBB>@@@=>+99977777'794;:;:=9922,2+25554:5=7>>>;:;99=@@<A?BCC=>?>9?><8@<?<=<=>??883<<===<B=@@9=8;;=99:;7<B=877?=
@ATNG8:04883:01265
GATGGTAGCACATGCATATCTCACCAGAAGATCAGGAACTCTAGAAGAATTCAGATTTTTAACACGAGAGTAAACGTAAAAGAAGGTTTTACAAGACTCACGTTAACAATATTGCAGCAGTACGCACACAATCGAAGCGCAGTAAGGATGGCTAGTGTAACTAGCAAGAATACCACGAAAGCAAGAAAAAGAAGTACGCTATTAACTATTAACGTACCTGTCTCTTCCGAAACGAATGAGTACGATGAGAGAGCTCTCTCTACCATCGTTCCTTCTGAGTCT
+
@?@@8>?@A@?IEDDDCCCCBDFD@BBC?CBBBAA=A@CBCBCCCA?@>@@B<=99898)9?BCBBCCA@::9/:=<;;;.9?<?2999&5<@;@969>@D9;6;@@@<@;;8;CCDDBBBCICCCCCBC>BBBB?B?@??@?@9@;>::7;BBEA;;;>ABBBCC@BB=AA@9???@A;>??<?????,=@<@AA=??>==<@;>>@@:>;>@BAB?BBA@A9:39:=>>9?AA>ABBBBCBBBBBBBBBCBB@@@@888:=<A;;:D?B?B?A>AB>>>A
@ATNG8:04887:01255
GATGGTAGCTATACGTATATCTATGTACTCATTCGTTTCGGAAGAGACAGGTACGTTAATAGTTAATAGCGTACTTCTTTTTCTTGCTTTCGTGGTATTCTTGCTAGTTACACTAGCCATCCTTACTGCGCTTCGATTGTGTGCGTACTGCTGCAATATTTTAACGTGAGTCTTGTAAAACCTTCTTTTTACGTTTACTCTCGTGTTAAAAATCTGAATTCTTCTAGAGTTCCTGATCTTCTGGCTCTCGTAGACAGATACTACCATCGTTCCTTCTGAGTCT
+
@@CG@DBBCBBCCCCDDGDBBBBCCCCCCCCC@CCCC=CD@D?AABBBBB?CFCCC?B@BBBB?B@CBAAABAAB?BBBBB3B@>AAA@8@DAC@BBC?BB599?BBB?BBBCCA>>;A>>9>:>>>AAA??:?@??9;;;>C===>>>=>>?@@=@@@@@5>=AAAA>@BBC@CEDDD;C@C=@AAAA2BBCCC>BBBBBBBBAA=@@?@0@;;;B@B@CB?BBBBAAA?B?BBBCCC<>>D?CA>:::>=>>B?D???@@@@<@>>==9=<A7;:>@>>?>
@ATNG8:04890:01240
GATGGTAGAGAGACTGTAGCGCACCCAGAAGATCAGGAACTCTAGAAGAATTCAGATTTTTAACACGAGAGTAAACGTAAAAAGAAGGTTTTACAAGACTCACGTTAACAATATTGCAGCAGTACGCTCACAATCGAACGCAGTAAGGATGGCTAGTGTAACTAGCAAGAATACCACGAAAGCAAGAAAAAGAAGTACGCTATTAACTATTAACGTACCTGTCTCTTCCGAAACGAATGAGTACCTCTCAGACGCTCGTCCTACCATCGTTCCTTCTGAGTCT
+
AABL@BBBCCCCCCBBBCCDDCCCC>BCB@CCC@AA@B>AABBBCC?BB?B@AAAACDDD2B?BCBAAABB>>=3<?::;;;*;A=@=BBB;BBDACEBBCCDCC@B?AC@BDD?CACBBBCCCDCCBCCDD@BDBB???@CDCC?C@CAA?BCBCBBBB@AAABBC@BC?BAA>ABBBB>AA@<===?>.?A?BCBAAAAAA6567CAB<@;@ACCC@CBBBAAA>A?ABB>BBB?@@?CCCC?BBBBBBBBBA>>>AA<@@@=A;;;?=?=A=ABA999AA
@ATNG8:04896:01272
GATGGTAGCTCTGCTCTGACTCTCGTACTCATTCGTTTCGGAAGAGACAGGTACGTTAATAGTTAATAGCGTACTTCTTTTTCTTGCTTTCGTGGTATTCTTGCTAGTTACACTAGCCATCCTTACTGCGCTTCGATTGTGTGCGTACTGCTGCAATATTTGTTAACGTGAGTCTTGTAAACCTTCTTTTACGTTTACTCTCGTGTTAAAAATCTGAATTCTTCTAGAGTTCCTGATCTTCTGGTGTCTGATCTGTATCACTACCATCGTTCCTTCTGAGTCTT
+
<<<@>A=<55555556@A>>C>=@@?966<<;7<::<08939394555994=<<<<9=496??9>:66559556>:>@@@@+<;7;;@<8@AA=<?AGACC=@@A??;:>@>;;=55.4;?.9.9@0/////)/9:<8>>=656666=====><;84444(48387<<=>666==49555)5.5.5555&55>>@4<<;;<<5559.5555$5545:49455.444::99385444944.44949;;<<=>>>>;;9777/0/9279;>><>;>>?97999992
@ATNG8:04904:00679
GATGGTAGTATATCGCGTCGCTATCCAGAAGATCAGGAACTCTAGAAGAATTCAGATTTTTAACACGAGAGTAAACGTAAAAGAAGGTTTTACAAGACTCACGTTAACAATATTGCAGCAGTACGCACACAATCGAAGCGCAGTAAGGATGGCTAGTGTAACTAGCAAGAATACCACGAAAGCAAGAAAAAGAAGTACGCTATTAACTATTAACGTACCTGTCTCTTCCGAAACGAATGAGTACTATAGACTATCTGAGACTACCATCGTTCCTTCTGAGTCT
+
@<AD@CCBBCCBCCCCBBCCCCCBB=BCD@DBBBBB?C@CBCCCCC?CD?B@@@?99999)9<AACCBBFC??>5;>9::;.9C=B2;;;*;CC=CBBCCDLDC@B@BB@BCC@CCCACCCCBBBBBBBCC?CCCC=ABBBAABB=B?B@@?ACCCCCCC?AABBCB>BB@A@A?AA@AA9???<@AABB3BC@A776AA@=>;>;>@AB;>8>ACCC@BBBCBBC@B?BBC>CAB?BCDCBABBBBBBBBBB=AACBBBACBBACBBBB?B?B?BBBAAAAA
@ATNG8:04900:00696
GATGGTAGCTCTGCTCTGACTCTCGTACTCATTCGTTTCGGAAGAGACAGGTACGTTAATAGTTAATAGCGTACTTCTTTTTCTTGCTTTCGTGGTATTCTTGCTAGTTACACTAGCCATCCTTACTGCGCTTCGATTGTGTGCGTACTGCTGCAATATTGTTAACGTGAGTCTTGTAAAACCTTCTTTTTACGTTTACTCTCGTGTTAAAATCTGAATTCTTCTTGAGTTCCTGATCTTCTGGTGAGATATGCATGATGCTACCATCGTTCCTTCTGAGTCT
+
@;BC@DCBBB;AABCCBCICCCABBCBCCCAA>ACCB>CD@C@BBBCBCCAFCBBBAC@CCCB@C@BBBEE;;:@>;;<<;*;B>BBDD>CICD@CCI?BB@A@@CCD@BBDDCCCC@BBB?B?CDBBBBAC?CCDD=BBCDCBBBBBBBDABAB>BBB?CC?A?BBCBBBCFF>B;;;;.;>B<::::9*:B@@A>BCCCEDCBBB5;;;.;DCBC@C@CE?BB@CBBB@C@CCDCCC>BBC?CDCCBCDCAAACCCBABCCD?CBBBB?C?C?BBCAAABA
@ATNG8:04907:00712
GATGGTAGCATCATGCATATCTCACCAGAAGATCAGGAACTCTAGAAGAATTCAGATTTTTAACACGTAAACGTAAAAAGAAGGTTTTACAAGACTCACGTTAACAATATTGCAGTAGTACGCACACAATCGAAGCGCAGTAAGGATGGCTAGTGTAACTAGCAAGAATACCACGAAAGCAAGAAAAAGAAGTACGCTATTAACTATTAACGTACCTGTCTCTTCCGAAACGAATGAGTACTATGTAGAGCTCTATACTACCATCGATTCCGGATAGTCT
+
>::95:<?B@BBBBCCCCCCCCCCC@ABB@EECC@@>A@CAAAABB?BB?B@BA?899:9$88<<;?>@=6==37979$7718?BBB:BBB?BCBBA?=88.66;>;?AA<AAA?>>@@@AAA=>>>=:=A=>2559<=>??=B8>;;7;@@?==;:5;>>=AB?BB?BBE@AAGHD>AAA><;<;<*;@=@BCBCDDCD@DAAAA@;>9?@@AA@CCCC????C?BBC>B@A>ABBCDCBBBCBBCDBCCCCCCGBBB@@>@BBBBB@B?B?@@@AAAA
@ATNG8:04907:00730
GATGGTAGGCGAGAGTGAGACGCAGTACTCATTCGTTTCGGAAGAGACAGGTACGTTAATAGTTAATAGCGTACTTCTTTTTCTTGCTTTCGTGGTATTCTTGCTAGTTACACTAGCCATCCTTACTGCGCTTCGATTGTGTGCGTACTGCTGCAATATTGTTAACGTGAGTCTTGTAAAACCTTCTTTTTACGTTTACTCTCGTGTTAAAAATCTGAATTCTTCTAGAGTTCCTGATCTTCTGGATATGAGTGACTCGTGCTACCATCGTTCCTTCTGAGTCT
+
@?CM@CCC?CCBBBCCEBBBCCDDDBBBBBDE@EBBB>BC@C@DCBABAA?ACC8879@DCCA?C=AAAA@AABB>A@ACC1AA?BBBC>BBBB?BBB>BB577ACCC@AAB@@A>>9>AA:>:>=<<>>>>;??>>2:799><<>???AAA???<@>>:=A<A<??@@A@@@@<@@AAA6@<@;=>>>>/>D;;;*//9///<::=;?@@A/@>>=@;?8;;6;;;@>>?<?:=>@A@A:==E<>>:::==<@>>==>@;;;>=7<;;::5:+/+/===?>>;
@ATNG8:04909:00721
GATGGTAGTGTGTCTCTGAGAGTAGTACTCATTCGTTTCGGAAGAGACAGGTACGTTAATAGTTAATAGCGTACTTCTTTTTCTTGCTTTCGTGGTATTCTTGCTAGTTGCACTAGCCATCCTTACTGCGCTTCGATTGTGTGCGTACTGCTGCAATATTGTTAACGTGAGTCTTGTAAAACCTTCTTTTTACGTTTACTCTCGTGTTAAAAATCTGAATTCTTCTAGAGTTCCTGATCTTCTGGAGATACACATGATACTCTACCATCGTTCCTTCTGAGTCT
+
@?EGAEBBBBBABBABBCCCCBBBBBBBBBA@?ABDD=CC?B?CBBBCCD?DDBBBAD>AACC@C@CCCCBAAB@=@@@@@0@B?BABF>BBBB>BBA?BF@BBCDBC;;:CCCCCB@CCC@C@DCCBCCBC?BB994:BBBBCCCDDBBBCCCC@DDC?AA@C?BAC@?@CCC@CCCCC;B?C>;;;;;*;CCCC=CCBCIFCABAADEGG5C@AACAC@BB@CBBCBBB=@>@BBCCC@BCCACCCEBDCBDCABBCDDCAAA?ABCCD?C?B@BBBBBBBB
@ATNG8:04911:00698
GATGGTAGAGTATCATGTGTATCTCCAGAAGATCAGGAACTCTAGAAGAATTCAGATTTTTAACACGAGAGTAAACGTAAAAGAAGGTTTTACAAGACTCACGTTAACAATATTGCAGCAGTACGCACACAATCGAAGCGCAGTAAGGATGGCTAGTGTAACTAGCAAGAATACCACGAAAGCAAGAAAAAGAAGTACGCTATTAACTATTAAACGTACCTGTCTCTTCCGAAACGAATGAGTACTATAGACTATCTGAGACTACCATCGTTCCTTCTGAGTCT
+
444405=ABBB=BBCAAABBCBBAC>BBB>ABBCBB?B?AACCCDD@CC@C?BAA@@@@@0A@CCCCCCCCAA@8@C;<;<.5;8>.999&9??8BCCBB>@00*06;:;@FD?BBBB:<;BDAAACCBDD@CBBC?CCFCA@@@9@=@::7;BBBBCCC@@@?BBB?BD?99:@BBCCD<?<=999:::(:@<@99:CB>>><><?A>@188-8>CFD@ECABACD?B@DDC>C@@9;:A@@ADABACCCAAABCBCCBBBA;;8;BAAB@B?B@CCCBB@?A
@ATNG8:04911:00712
GATGGTAGCTCACGTACGTCACACGTACTCATTCGTTTCGGAAGAGACAGGTACGTTAATAGTTAATAGCGTACTTCTTTTTCTTGCTTTCGTGGTATTCTTGCTAGTTACACTAGCCATCCTTACTGCTCTTCGATTGTGTGCGTACTGCTGCAATATTGTTAACGTGAGTCTTGTAAAACCTTCTTTTTACGTTTACTCTCGTGTTAAAAATCTGAATTCTTCTAGAGTTCCGATCTCTGGCTCTCGTAGACAGATACTACCATCGTTCCTTCTGAGTCT
+
@:=C@BBBA@@B;><@;<AGCCDDCBBCCCAA?AEEE>CD@C?BBBBBBC?BBAA@?B@BBBB>B>AABBBBBBA;=<;=;.99?CBBD>EBBB>BAB>BB>B@BB?><?FBBAAAC;>=>=A:>>>>>;;;;AC>>:>;;;>@@>>A?>@::;A<??@;AB<B<>>=AABAAA<>=<=<1<:@;>>AA@/@AADD7><>=;<>>>><@A@@/@@@@@<@=;;8;AAA::8<>;<<:::???<A@?>?BAAA???@>AA>>>?:>>@@A=A9=9>?@??>88
@ATNG8:04919:00719
GATGGTAGGTGCACATGAGTGTATCCAGAAGATCAGGAACTCTAGAAGAATTCAGATTTTTAACACGAGAGTAAACGTAAAAAGAATGGTTTTACAAGACTCACGTTTAACAATATTGCAGCAGTACGCACACAATCGAAGCGCAGTAAGGATGGCTAGTGTAACTAGCAAGAATACCACGAAAGCAAGAAAAAAGAAGTTACGCTATTAACTATTAACGTACCTGTCTCTTCCGAAACGAATGAGTACGAGAGTCAGAGCAGAGCTACCATCGTTCCTTCTGAGTCT
+
//;A<??C?CBBBDCJGEDF@@@CC?A@A>A@@@BA?C>@@@BCCB@DC@C=AA;;9:9;$:<BBBB@@@955:19/0////$/9)//6:;;.<<<6;;595;=444/4:>>=A>?033339@=@@@B:99BB@=BBBB?AABBBCCC>B>BBB=ABCCCBBB@@@?BBA@BB?BBB@>=>AA9>;;5789999%8>875,5599:;@;?5>>>=;C;;<=?C?BCC:;:B?A;@@B<ABA<?>A???BAAA?>?ABBAAA>=>==CBB?BB@@B?A?C9975777=;
@ATNG8:04922:00722
GATGGTAGTACATGATAGACGACACCAGAAGATCAGGAACTCTAGAAGAATTCAGATTTTTAACACGAGAGTAAACGTAAAAAGAAGGTTTTACAAGACTCACGTTAACAATATTGCAGCAGTACGCACACAATCGAAGCGCAGTAAGGATGGCTAGTGTAACTAGCAAGAATACCACGAAAGCAAGAAAAAGAAGTACGCTATTAACTATTAACGTACCTGTCTCTTCCGAAACGAATGAGTACAGAGAGTACGATATGTCTACCATCGTTCCTTCTGAGTCT
+
C=BB?BA;69<@BBCBCDCF@AABB?BBC?BA@>>>5?8BBBBCBB?B=9B???:;;;;;*;9>C@CCCCC>BF>DBBCCDG5BB@C=AAA9ACD@DCCBBBCBB?B?@@;@::6:AAABBBBBBBDCCCCC?CCCC?CDBBCBBB4929996;CCCCD<;;:BC@AA>AC=AAB?BBBAA;:9:39==>=,=?<@???@@@::48:>>:;6;:;9=00+0@@<@@B>@=;;;0;;;5:@@ABBBBBBAAAADBBBBCB>??@@@59:AAB=A=A=@@@@>888
@ATNG8:04924:00731
GATGGTAGTATATCGCGTCGCTATCCAGAAGATCAGGACTCTAGAAGAATTCAGATTTTTAACACGAGAGTAAACGTAAAAAGAAGGTTTTACAAGACTCACGTTAACAATATTGCAGCAGTACGCACACAATCGAAGCGCAGTAAGGATGGCTAGTGTAACTAGCAAGAATACCACGAAAGCAGGAAAAAGAAGTACGCTATTAACTATTAACGTACCTGTCTCTTCCGAAACGAATGAGTACATAGATATACGTATAGCTACCATCGTTCCTTCTGAGTCT
+
@?@C?B@:99CABBCDCDCDCCCCB@CCC?BBCCBC?CBBBBDCC?BB@C@BAA;;;;;'9;@@AACBBB???6=@;;;;;*;C=@5;;;&9@@<@B9;6=@;@?@@EC@CDC@ECCBBCCCCCCDBCCCB=@@A?;@@@??CCD@C@CCC@BBCEBABC?AAACCD?AB<ABC@CA???8;>>?6????,=@:;;>=EBB@@:>:=?CA6;5;>AAB>ABC;;:C?B?BCF=BCB>ABCBBADCCCCDCBBA????????>>?;===?C=A>A<?;A;;;;;
@ATNG8:04926:00738
GATGGTAGTACATGATAGACGAACCAGAAGATCAGGAACTCTAGAAGAATTCAGATTTTTAACATCGAGAGTAAACGTAAAAAGAAGGTTTTACAAGACTCACGTTAACAATATTGCAGCAGTACGCACACAATCGAAGCGCAGTAAGGATGGCTAGTGTAACTAGCAAGAATACCACGAAAGCAAGAAAAAGATGTACGCTATTAACTATTAACGTACCTGTCTCTTCCGAAACGAATGAGTACCTCTCAGACGCTCGTCCTACCATCGTTCCTTCTGAGTCT
+
@@A@=@?BBA@ACDCCDJ;;:B;?7;??>@B@;;9=@=@AB996>:B>:=:00///::;$/+/33383333888/8733333$3:26(///&///(/////33771728=7>>A;?A@@CCCCCCBBBCCCD@DBAA?BBBBBBAB>B@BBA?CBBCCCBB@BBBBBB?AA>BBC>A@???8;=:6:::;;+;===>AAEB@@A@B@A;;;<@>@ABCC@DCAAAAA=A>ABB=BCC>AAABBBB?AAABBBBAAAABBAA<;;;5;;;=D?A?A>AAAAACAB
@ATNG8:04935:00730
GATGTAGAGAGACTGTAGCGCACCCAGAAGATCAGGAACTCTAGAAGAATTCAGATTTTTAACACGAGAGTAAACGTAAAAAGAAGGTTTTACAAGACTCACGTTAACAATATTGCAGCAGTACGCACACAATCGAAGCGCAGTAAGGATGGCTAGTGTAACTAGCAAGAATACCACGAAGCAAGAAAAAGAAGTACGCTATTAACTATTAACGTACCTGTCTCTTCCGAAACGAATGAGTACGATGAGATCTCGTGTGCTACCATCGTTCCTTCTGAGTCT
+
:<?555=9;555<@B@ACAA>;;;)4545449>>>:@=;;8?>=>:<<18/7===>@@=)96866///66688278;?@@@+<@9A29::*99929CAB9:69=:>900,0@@6<<:8:A999CCCBCBAA>B<<;?DA@@BBCC?B;@00+0<:7<;>A>BB888A;?<9?9817?;848;;4:;:::);84888;;8875,2,.88838*..88728:<::9<8<25/;+///*//0::;<777::A<=B>;??>>=<<97177777477>.5599:9<9
@ATNG8:04941:00734
GATGGTAGCGAGCGAGTGTGTATACCAGAAGATCAGGAACTCTAGAAGAATTCAGATTTTAACACGAGAGTAAACGTAAAAAGAAGGTTTACAAGACTCACGTTAACAATATTGCAGCAGTACGCACACAATCGAAGCGCAGTAAGGATGGCTAGTGTAACTAGCAAGAATACCACGAAAGCAAGAAAAAGAAGTACGCTATTAACTATTAACGTACCTGTCTCTTCCGAAACGAATGAGTACTGCGTCTCACTCTCGCCTACCATCGTTCCTTCTGAGTCT
+
;BBB?CCBDBBB>CCBCCBBBFEBB@BBC@CBCBBC?A?BBBBBCB?BB<>9<>B;;;;.9;@@@BC>CC;;;0;@;:;:;$5>7<.55)5<<7<@<;=BDHLAE?A@>@A@?ABCBBCCBCCCBBBBDD@CCBB@BCCCCCBC@C@C:99;BBBBBBC@BBBBCC@BB?BBB>C@998*:=>9=BABB3AA=???ACBBBC>?<@CBC7<8<@CBCACCCBCBB?B>BBB=BAC>AABAAABB@@@CCCCBCCDDD;;;;BC@C@AAC@CAD@CDDEDA@A
@ATNG8:04941:00736
GATGGTAGTGTCAGTGCGCGTCGTCCAGAAGATCAGGAACTCTAGAAGAATTCAGATTTTAACACGAGAGTAAACGTAAAAGAAGGTTTACAAGACTCACGTTAACAATATTGCAGCAGTACGCACACAATCGAAGCGCAGTAAGGATGGCTAGTGTAACTAGCAAGAATACCACGAAAGCAAGAAAAAGAAGTACGCTATTAACTATTAACGTACCTGTCTCTTCCGAAACGAATGAGTACTATAGACTATCTGAGACTACCATCGTTCCTTCTGAGTCT
+
?::=8<<<?CCCCCCCCCBA@;696:>>CACCCBAB@B>BBBACBD@AB>B?@@B::::29=BBBBCCBBBBB=AABCBB;BB>C7;;0;?@9?::9@@;AB<@>B@?ABC?CBBAHCCCDCCCCCCCD@BBBC@BBBB???A<@>@;;7;BBB@@@B>??DFBB>@D?CCC?BB999,8<<899999(:938:;;;>>;;8;=BA>>18187BBB@CDBBBBA?A?AAB8::D@BBBBBBAAABCBCCEC?BAAECB@@?B??:::B?C?C=@?BBBBAB
@ATNG8:04900:00764
GATGGTAGCTCTGCTCTGACTCTCGTACTCATTCGTTTCGGAAGAGACAGGTACGTTAATAGTTAATAGCGTACTTCTTTTTCTTGCTTTCGTGGTATTCTTGCTAGTTACACTAGCCGTCCTTACTGCGCTTCGATTGTGTGCGTACTGCTGCAATATTGTTAACGTGAGTCTTGTAAACCTTCTTTTACGTTTACTCTCGTGTTAAAAATCTGAATTCTTCTAGAGTTCCTGATCTTCTGGGCTGCGCTGATATGCGCTACCATCGTTCCTTCTGAGTCT
+
;=CE@BBC>CCCCBBBBCCCCCBBDBBBCCA@<@@?@<BB?C?BBCCCDDAEC@CB@C?BBCB@C?BBBCCCCCC@CBBBB1BC@CBBB<BCFJ>BBC@CC@BBBCCC@DBBBCBBC@BBC@C?BBBBBBBB@DDCC?CCCCBBCCCCBBBBCCC?CBB?BB>B>BBCCCCCDD;A;;;0<>B>;;;;.;CCCH>GCCCDCBA@@4;;;;*;@@AA?B@BB@CCECBBB?B?CCBCA@;@8::.:@@@@BBBBBBBCAA@CDC@BAAAC@CAF@CCCBBB::
@ATNG8:04904:00768
GATGGTAGAGTACAGTGTAGTCAGACCAGAAGATCAGGAACTCTAGAAGAAGTTCAGATTTTTAACACGAGAGTAAACGTAAAAAGAAGGTTTTACAAGACTCACGTTAACAATATTGCAGCAGTACGCACACAATCGAAGCGCAGTAAGGATGGCTAGTGTAACTAGCAAGAATACCACGAAAGCAAGAAAAAGAAGTACGCTATTAACTATTAACGTACCTGTCTCTTCCGAAACGAATGAGTACGTGTGACGTACGTGAGCTACCATCGTTCCTTCTGAGTCT
+
4444.444:@=;>@?;7<96---5-.(-7<,0544;;.4.488333:23/)//3////7;;;+://4=========6:8;;?BB1A@;@5??>6>@@?@AAA@@@::59?BB?BBB?CCCCCCCCCCCDCCBCC?CCBB@BABBBCBB=@?@?@<@BBCBBBD?BAABCB?BA>BBC?BBBAA8?9949AAAB3BC>B998@BB@@;@<AAAA<@<@@BCC?CBBAAAC@C@CCC>BBB>AABBBCBAAAAABABDFCCCAAAABBB=@@@??;?>A>BBBCCB>;
@ATNG8:04905:00768
GATGGTAGCTCACGTACGTCACACGTACTCATTCGTTTCGGAAGAGACAGGTACGTTAATAGTTAATAGCGTACTTCTTTTTCTTGCTTTCGTGGTATTCTTGCTAGTTACACTAGCCATCCTTACTGCGCTTCGATTGTGTGCGTACTGCTGCAATATTGTTAACGTGAGTCTTGTAAAACCTTCTTTTTACGTTTACTCTCGTGTTAAAATCTGAATTCTTCTAGAGTTCCTGATCTTCTGGTAGAGCGTGCATATATCTACCATCGTTCCTTCTGAGTCT
+
BABC@BBBC@AACCCECCCCCCCBABBBCDAA?ACCG>BB=B?DCCBBBC?CD@@@?C?BABA?B?CA??AABCC>77777.7?=C>>?<?BBC?BAC?CB<A@ABBB?BBBCC@??9><?;A;A@@@===>;AC>>7;;==<=>>AAAAAAA>>9;>>=@@;?=AA>9<=ACC;?;:::1:8=977777(8<///)/77///96-/-/>=.99??@:?;;;5;>>>>??:=:==A???7;<E>>>>787@?@@@@@>>>A@@@<@@@AA<A;A<>99///=>
@ATNG8:04905:00786
GATGGTAGGACGAGCGTCTGAGAGGTACTCATTCGTTTCGGAAGAGACAGGTACGTTAATAGTTAATAGCGTACTTCTTTTTCTTGCTTTCGTGGTATTCTTGCTAGTTACACTAGCCATCCTTACTGCGCTTCGATTGTGTGCGTACTGCTGCAATATTGTTAACTTGAGTCTTGTAAAACCTTCTTTTTACGTTTACTCTCGTGTTAAAAATCTGAATTCTTCTAGAGTTCCTGATCTTCTGGGTCTACGCTCGTCGCGCTACCATCGTTCCTTCTGAGTCT
+
@@@B?B@@=@A@@@BBABBBFCDD?BCCCCAA;@@@@8@@<A<@AABBBE@CCAAABD@BCCD?B?CABBDEEBC?CDDDD0CC@CCCD>AA996:@A=AB>AACCDKAEDCCCCCC?BBD@D?CCBBBBBB?BCBC<BABBBBBBBCEEC@@@B@CCA@AC?C?BA=@?@@@@;?;;;;.;:?9?AAAA0@A@AA=AA@:::?9::===??.?AAAA>A>AA=AAAA???@B@?@AAA@<>>>B;BAA?@?@@@@AA???:;;B=???==:=;?;?AA@;;;;
@ATNG8:04906:00776
GATGGTAGATACTCGCTGATACACCCAGAAGATCAGGAACTCTAGAAGAATTCAGATTTTTAACACGAGAGTAAACGTAAAAAGAAGGTTTTACAAGACTCACGTTAACAATATTGCAGCAGTACGCACACAATCGAAGCGCAGTAAGGATGTCTAGTGTACTAGCAAGAATACCACGAAAGCAAGAAAAAGAAGTACGCTATTAACTATTAACGTACCTGTCTCTTCCGAAACGAATGAGTACACACTCTCATATGACACTACCATCGTTCCTTCTGAGTCT
+
::9?6;<=@@;@?BBBJCEBBBDCC@CDD?BBCC@@???BBBBBBC>AB?C?@=>99999(9;@AABBAA@>=>5=:;9444$4;7;.559*5>>9>?=B@BB;?;?=AA?BBB?BB@?ACCCCDBBCCBAA@BBBC@@@?BCAAA>B@BCCCBCCA@@BACBBBCC?BB?BCC?BBCCE=:9:<:999:(881785A@ABBA@B@@@AC>A>ACDBA?BCC@@?B@B>BBD=B@@499?ABEBCCCBABCB@@AACCCCCCCC?CBBBC@D?C?AABBBBB?
@ATNG8:04909:00776
GATGGTAGTATCGTGTCTACGAGAGCCAGAAGATAGGAACTCTAGACGAATTCAGATTTTTAACACAGAGAGTAAACGTAAAAAGAAGGTTTTACAAGACTCACGTTAACAATATTGCAGCAGTACGCACACAATCGAAGCGCAGTAAGGATGGCTAGTGTAACTAGCAAGAATACCACGAAAGCAAGAAAAAGAAGTACGCTATTAACTATTAACGTACCTGTCTCTTCCGAAACGAATGAGTACGTGTGACGTACGTGAGCTACCATCGTTCCTTCTGAGTCT
+
////)4<>00////7777555;5444.444.5555<:=8;;==333555497==565<;;'8)/////996898808744444$44.47<==1;<;8;;54388//(/06949/3/3;;;=<<AABBCCBBBEADDCC?C@@@BB@?;@>@@@<@AA@::;E@CBBBC@=??:999@DBBBA2777,77737$3938344:999>080577=;?7;7@>>:=??@@@@=@=AAC<A@?<????CA@@BB:9;ACBBBAA@@@@@AA8<<>87/75;6;BCCBBBB
@ATNG8:04919:00768
GATGTAGAGAGACTGTAGCGCACCCAGAAGATCAGGAACTCTAGAAGAATTCAGATTTTTAACACGAGAGTAAACGTAAAAAGAAGGTTTTACAAGACTCACGTTAACAATATTGCAGCAGTACGCACACAATCGAAGCGCAGTAAGGATGGCTAGTGTAACTAGCAAGAATACCACGAAAGCAAGAAAAAGAAGTACGCTATTAACTATTAACGTACCTGTCTCTTCCGAAACGAATGATACAGAGAGTACGATATGTCTACCATCGTTCCTTCTGAGTCT
+
CB?AABDCCDCCCCCCCCCCBBBB=BCC@CCCCBB?A@CCBABBB?BB?B>==>>@FED3A>BCCCBBBCCDC=A@?@A?@0@B@B5;;;6;CC@CDBBCDCCC?C@DD?BBC?ABBBBBBBCCCDDDCCC?C@??;@??????@=A@B@@?ADCCCCCB?BBBCBB?AA=ABB:???==5<==9=@@AA2AC?B===>>A@@:><>>=>8<4::AAA?AAAAABA<@=AAA:ACC?BBBBAAACDBBBBBBBBBBBBBBBCB@BBBBC?B?B?DBBBBB>?
@ATNG8:04921:00770
GATGTAGAGAGACTGTAGCGCACCCAGAAGATCAGGAACTCTAGAAGAATTCAGATTTTTAACACGATTAAACGTAAAAGAAGGTTTTACAAGACTCACGTTAACAATTATTGCAGCAGTACGCACACAATCGAAGCGCAGTTTAGGATGGCTAGTGTAACTAGCAAGAATACCACGAAAGCAAGAAAAAGAAGTACGACTATTTAACTATTAACGTACCTGTCTACTTCCGAAACGAATGAGTACTATGTAGAGCTCTATACTACCATCGTTCCTTCTGAGTCT
+
AGGCCCCBBDCCD;:=CCCCBBBE@CCC@A@@B;;7;=@@??>>B?CB>B>@AAAAAAA2@<@@AAAB@CB9@9:::9+9>8</879(83>6899999888496:?9>9>?<@@;=<<///;<<=;;;;<@A@B:>=?>;8//)/;5///59;;AB@8816:::@A?AA>ABB?BB?;:37=:663333'--(---677999=>3;7<9//+/3;<?@@<@B?;:;;>:>=@EE9=AA59:??@@999>==:??ABB???BBCB=>:=A>==8=8<5:;?===//
@ATNG8:04925:00762
GATGGTAGAGAGACTGTAGCGCACCCAGAAGATCAGGAACTCTAGAAGAATTCAGATTTTTAACACGAGAGTAAACGTAAAAAGAAGGTTTTACAAGACTCACGTTAACAATATTGCAGCAGTACGCACACAATCGAAGCGCAGTAAGGATGGCTAGTGTAACTAGCAAGAATACCACGAAAGCAAGAAAAAGAAGTACGCTATTAACTATTAACGTACCTGTCTCTTCCGAAACGAATGAGTACAGAGAGTACGATATGTCTACCATCGTTCCTTCTGAGTCT
+
9<<<<BBBBCDCBBCCCGCCCCBBB>BCC@CCB@@A=@=@A@BBAA>AC?C?AAAAACEC3C@BBBCBBBBAAE=AA@AAAA0@@@D5;;;&9AA9@A<AABDDD@C@CD?BBC?CCDBCCCCCCCCCCDAA?ACBA?B@@>@A??9@>A;::;BBBCBBB@CDCAAA?BB@BAA>AA@@@;999>@AAA@2AB?B@AAAA@@@<@>>==@684:AA@B?C@@@@CC>C?CCC>CCE?BBBBBBBBBBDCCCAACABBCCBB<<@;AAA?>;?=B<@@@>@=<=
@ATNG8:04928:00755
GATGGTAGCGAGGAGTGTGTATACCAGAAGATCAGGAACTCTAGAAGAATTCAGATTTTTAACACGAGAGTAAACGTAAAAAGAAGGTTTACAAGACTCACGTTAACAATATTGCAGCAGTACGCACACAATCGAAGCGCAGTAAGGATGGCTAGTGTAACTAGCAAGAATACCACGAAAGCAAGAAAAAGAAGTACGCTATTAACTATTAACGTACCTGTCTCTTCCGAAACGAATGAGTACGTGTGCGACGTGTCTCCTACCATCGTCCTTCTGAGTCAT
+
///939/55::=7<<;;;B9;6;97;6;65>?@A?<@69;B?>9870>6:)-----555$-(/668:::::;;388:?=@@3@A;?299,59A8<=;;;;;:>:;;00)//0)/766;=;;666;;;9:;)//7717;:888//)/577:7:<;44598288899828<488=6;:///(///066999'881555752229494;...262..44454448933-328892:::69:888;33/8///:6663667893888+2...//5:6:;;;;9///
@ATNG8:04929:00752
GATGGTAGCGAGCGAGTGTGTATACCAGAAGATCAGGAACTCTAGAAGAATTCAGATTTTTAACACGAGAGTAAACGTAAAAAGAAGGTTTTACAAGACTCACGTTAACAATATTGCAGCAGTACGCACACAATCGAAGCGCAGTAAGGATGGCTAGTGTAACTAGCAAGAATACCACGAAAGCAAGAAAAAGAAGTACGCTATTAACTATTAACGTACCTGTCTCTTCCGAAACGAATGAGTACGAGAGTCAGAGCAGAGCTACCATCGTTCCTTCTGAGTCT
+
8<5;89>==>@;66;;=<=ACFCCCADBC@CCA@==,0+/8:::<@9=;/71994?@@BB0@=ACBCBCB<BCC=AC;;;;;*;C?C@CCC7C;<7:B;;:96BC?C@BB@BCC@CAABCEBBBBB@@ABCI@CCBB>BBBBCCCC@C@CCC?BBBBCBAB@BBBB;;9:B??@?@BB@A@299?:?BBBB3BB@BBAAAAB@A<@<A@==8=8::BBB=@B@@@;;5;>ABB;@@A<@@A???BAAAAABBCCC@@?BAAAAAA?BBBCE@D@C=??B?==>A
@ATNG8:04932:00758
GATGGTAGCACGAGTCACTCATATCCAGAAGATCAGGAACTCTAGAAGAATTCAGATTTTAACACGAGAGTAAACGTAAAAGAAGGTTTACAAGACTCACGTTAACAATATTGCAGCAGTACGCACACAATCGAAGCGCAGTAAGGATGGCTAGTGTAACTAGCAAGAATACCACGAAAGCAAGAAAAAGAATTACGCTATTAACTATTAACGTACCTGTCTCTTCCGAAACGAATTAGTACTATGTAGAGCACACGTGTCTACCATCGTTCCTTCTGAGTCT
+
44:>:?CFBA@;=BBBCCCCDAB;;15:5;6;9CCFAC@BCBBDAA?AC@C@CBA999:-7:==:BB?>>777)87;;?>3=?29295)59929@BBCCBBC9;7<A@;;;<@@??@@BBCBCDB@@@B?BAAA?B???CD@?=A?C;;8;BBBCCBB?BBBBAA=AB>99:>BBBBB59:A>ABEGH3??:=188><=>@<A<A>=<:>6:7@AA=AAA:::A>A>BBC>DCD?C?ABCBBBBBBABBBBAB??;;;>::;:;59<:9:08066;<<<<<:9
@ATNG8:04936:00779
GATGGTAGTATAGAGCTCTACATAGTACTCATTCGTTTCGGAAGAGACAGGTACGTTAATAGTTAATAGCGTACTTCTTTTTCTTGCTTTCGTGGTATTCTTGCTAGTTACACTAGCCATCCTTACTGCGCTTCGATTGTGTGCGTACTGCTGCAATATTGTTAACGTGAGTCTTGTAAAACCTTCTTTTTACGTTTACTCTCGTGTTAAAAATCTGAATTCTTCTAGAGTTCCTGATCTTCTGGTGAGATATGCATGATGCTACCATCGTTCCTTCTGAGTCT
+
;4=@=@BCDBC;;9C>@BCC>CCCCCBBB@@A@BDCE?AA?AHCBBBBBB?BCBBB@C@AAAB?B>AABCCBB=B????=<,:<5<===5=A@A>ACF?BB@988?88/8>>>?ACC=??><A<AA@===AA<AAAD7::>>>>???=>>@;<;B=>>==@@;?<>>>AAB??@<:;:BB5>:==BAAAA/@@?@@9>>A<<=:9:<:=>??/????A8=:=>;>@AA>>=<@=AA==>A<?==9:::??AAAAA??@>;:::=<8<:::C:>5:5:><<===A
@ATNG8:04938:00758
GATGGTAGCGCGACGAGCGTAGACCCAGAAGATCAGGAACTCTAGAAGAATTCAGATTTTTAACACGAGAGTAAACGTAAAAAGAAGGTTTTACAAGACTCACGTTAACAATATTGCAGCAGTACGCACACAATCGAAGCGCAGTAAGGATGGCTAGTGTAACTAGCAAGAATACCACGAAAGCAAGAAAAAGAAGTACGCTATTAACTATTAACGTACCTGTCTCTTCCGAAACGAATGAGTACTATGTAGAGCTCTATACTACCATCGTTCCTTCTGAGTCT
+
ACCE?BABBCDBBBCCCDCCCCBBB=@@@@CCCBBD?B?BABBBBB?BA?B@CBC>>>>>1??BBBABCDB???5<>9;;;;';C;@2999&9@D:CBBCDEEBB?B?BB@CCC?AABBCCCCCCBBBBCBB@AA@@=@ABBCCBB?B@C@@?@BBCBCDD?BBBBBB?BC=>>??BB???8??><>???@/>?;>898@@AAA=C<@>AA=A<A@BBB@CCCBBBB@B@BBB=@@@<>>>ABBBBBCAB?AAA@A????@AAAC:@?AAA<@<?8<<<:::@>
@ATNG8:04944:00770
GATGGTAGCAGACGTGACAGAGCGCCAGAAGATCAGGAACTCTAGAAGAATTCAGATTTTTAACACGAGAGTAAACGTAAAAAGAAGGTTTTACAAGACTCACGTTAACAATATTGCAGCAGTACGCACACAATCGAAGCGCAGTAAGGATGGCTAGTGTAACTAGCAAGAATACCACGAAAGCAAGAAAAAGAAGTACGCTATTAACTATTAACGTACCTGTCTCTTCCGAAACGAATGAGTACCTCTCAGACGCTCGTCCTACCATCGTTCCTTCTGAGTCT
+
@BBC?B@@@=@BCB@BCHCBCCCB@>@@B<?@B;;;?B?ABCAAAA@A@;?<?AABBBBB+=7===AAAA@ACC9;7;;;;;*;A<@4:::&5@<7BB9;6=<<?<@<?>:>>@>AABABBECCBBBBCD@@>@CED@DBBBB??@?C?BBA?ABCCABCB>BABB@@=??:???:??@>?9787586767(594;9<<;==:;7:=???A6:6;;@AC@B@@998A?C@BBC>989;989BBBE?BBBBBBBBA>?855C;BBA<=>=8:6::?@BBBBBBAA
@ATNG8:04902:00815
GATGGTAGGCGAGAGTGAGACGCAGTACTCATTCGTTTCGGAAGAGACAGGTACGTTAATAGTTAATAGCGTACTTCTTTTTCTTGCTTTCGTGGTATTCTTGCTAGTTACACTAGCCATCCTTACTGCGCTTCGATTGTGTGCGTACTGCTGCAATATTGTTAACGTGAGTCTTGTAAAACCTTCTTTTTACGTTTACTCTCGTGTTAAAAATCTGAATTCTTCTAGAGTTCCTGATTTCTGGTGTCTGATCTTTATCACTACCATCGTTCCTTCTGAGTCT
+
;5<>:>BD@CCAABCCCGCCDBBCEDCABB996:AAA<CC@C@CBCCADD@CCAAA?B@CBBB>B?BBBBBBBBB?BBBBB1???DBBB=BBA@=BA@<AB@BBBBBD?CBB@@>>>9>>>;>=@@@A???@;@AAA8><A@;=:8;@@BC???@<;;;<A@=B:>>@@@AA@@<?>?>>5>;>;;;;::):=666.7/////<::>=AAAA/?@=>>;>9??<????;;;:>:=A>>>9>?=8??>=<=9:888-8A@BB@@A<AA>==<@=B:==>>>>>?
@ATNG8:04905:00816
GATGGTAGGCGTGTGAGAGTCTGCCCAGAAGATCAGGAACTCTAGAAGAATTCAGATTTTTAACACGAGAGTAAACGTAAAAAGAAGGTTTTACAAGACTCACGTTAACAATATTGCAGCAGTACGCACACAATCGAGGCGCAGTAAGGATGGCTAGTGTAACTAGCAAGAATACCACGAAAGCAAGAAAAAGAAGTACGCTATTAACTATTAACGTACCTGTCTCTTCCGAAACGAATGAGTACGATGAGATCTCGTGTGCTACCATCGTTCCTTCTGAGTCT
+
BCBG@CBB@B@@ABCBCDC;:9?>;3;CC@CCCD@@>??BBBBFCB@BB?A?BCBBCFDE1999BB>>>@C@@@<@@@BEDC3@?>?@DCD:BBB?BCBBAAA>>7:7;A;@;;8;@AA>>>@===>@@@AD<AAA>?:>>>>A==:>=C@B@BA:::;;C<AAA@AA>AC@CDD?B?:::0;<85/////(//)/9::A@@:;7;:?@==:><@@@AA=;;;@A>>;>:>>D;>AA???>???;====???BBBB888888=>>;@A;;;=B=B:??ABCB=<
@ATNG8:04911:00811
GATGGTAGTGTCAGTGCGCGTCGTCCAGAAGATCAGGAACTCTAGAAGAATTCAGATTTTTAACACGAGAGTAAACGTAAAAAGAAGGTTTTACAAGACTCACGTTAACAATATTGCAGCAGTACGCACACAATCGAAGCGCAGTAAGGATGGCTAGTGTAACTAGCAAGAATACCACGAAAGCAAGAAAAAAGAAGTACGCTATTAACTATTAACGTACCTGTCTCTTCCGAAACGAATGAGTACGTGTGACGTACGTGAGCTACCATCGTTCCTTCTGAGTCT
+
?:=B@CCCCCBBBCCBBCD;:55545<B@?BBBBDC@C@CCBBBCF=???C?BBAAA@@A2A>ACCBBBBCCCC:?>@@@@@0@B=C>BCB=BGGEICDCCDA;;8<?BB?ABB?BBBCCBBCMEGBBBCCC@DCCC?AABA@AAB>B@B@@=@@@@DDCC?BCBBAB?BC?BCB?BB???8999:999999%0:7=///9;==<:<:;;>>2:5:>BAA@D@@??A@3:3:@@;ACCA???B???A????@@BCCEBBAAACCCC?BBBBB@C?B?B@>>==88
@ATNG8:04911:00813
GATGGTAGACACGTGTGCTCTCTCGTACTCATTCGTTTCGGAAGAGACAGGTACGTTAATAGTTAATAGCGTACTTCTTTTTCTTGCTTTCGTGGTATTCTTGCTAGTTACACTAGCCATCCTTACTGCGCTTCGATTGTGTGCGTACTGCTGCAATATTGTTAACGTGAGTCTTGTAAAACCTTCTTTTTACGTTTACTCTCGTGTTAAAAATCTGAATTCTTCTAGAGTTCCTGATCTTCTGACAGAGTGTGCAGATACTACCATCGTTCCTTCTGAGTCT
+
BBCB?BCCCCC@@@CCAAABCCCCCCBBCCCB?BBBB=BC?B?BBBBCBB?AABBB@C?BAAB>B>AADDCABBB=??>><,=>;>77828A?@<@>>9?A8?>?ABC?BBA????A=@@@;?<??AA@@@?;@AAA<@@A@@>=;=BBB@:;:B=:;:<AA<A:??C>AAAAA9>>?DD5A<?:<<9<9.<A@@@7>>>=ACBBAA9<<<<.=??@A<A=AA=???A>>>=A<AAAA@@;@AAACAA>>?>>A@>@>><;=AA;A>;;=;A;A;>>>;;;>>
@ATNG8:04911:00835
GATGGTAGGCACTGCGCACACATCCCAGAAGATCAGGAACTCTAGAAGAATTCAGATTTTTAACACGAGAGTAAACGTAAAAAGAAGGTTTTACAAGACTCACGTTAACAATATTGCAGCAGTACGCACACAATCGAATCGCAGTAAGGATGGCTAGTGTAACTAGCAAGAATACCACGAAAGCAAGAAAAAGAAGTACGCTATTAACTATTAACGTACCTGTCTCTTCCGAAACGAATGAGTACGAGAGAGCACACGTGTCTACCATCGTTCCTTCTGAGTCT
+
@<@B@BCC@BBCBC@A?AABCBBCC=CCCABCBCBC?B?CBHDDCB@CC?B@BDAAABBB3B?CCCACAAABBB>CBBBBCC5BB@E>BCB<BCC@CBBBBBD:9;<ACD@CCC?AACCCCCBBBCCDBBAB@CDCC=@?CDBCBB>B?A@@=@BAA@AAD@BBBBAB@CC?B9:5:@===8=>>;:::99(9A=A:::B@@AA8;7;>@?:>:>?BDE@CCCCC@?=?>AAC>CBB?CBBDDBBABBBDAAABBBBBBBBB:::;?==>B@C?B>AAAAAAA>
@ATNG8:04913:00813
GATGGTAGAGAGACTGTAGCGCACCCAGAAGATCAGGAACTCTAGAAGAATTCAGATTTTTAACACGAGAGTAAACGTAAAAAGAAGGTTTTACAAGACTCACGTTAACAATATTGCAGCAGTACGCACACAATCGAAGCGCAGTAAGGATGGCTAGTGTAACTAGCAAGAATACCACGAAAGCAAGAAAAAGAAGTACGCTATTAACTATTAACGTACCTGTCTCTTCCGAAACGAATGAGTACGTGTGACGTACGTGAGCTACCATCGTTCCTTCTGAGTCT
+
@;>A9==A996B;66@@@@>BBABB7AAA=@@@?@>:>=??ACBBC@??<?;?9:97C?F+A7???BBCBBBBD<@@BBEEE5AA<>99990;@BADABBBCB;;5;>B@>ABC?CCCBCBBBCDCBBBCELAG<;;@C;::@@@@:@<@<;7;BBDCDAD?ACDDCC?BB?BA@<@@@??8;<<:>CCCC3??787?<==A??;?<;;:=8=8=<BBA>AA@????<@;>?<6===9>ACCBBBB?@?BBECCCCBBBB?>>BC??@A??;?>B>A==>>==>
@ATNG8:04919:00818
GATGGTAGGTGCACATGAGTGTATCCAGAAGATCAGGAACTCTAGTAAGAATTCAGATTTTTAACACGAGAGTAAACGTAAAAAGAAGGTTTTACAAGACTCACGTTAACAATATTGCAGCAGTACGCACACAATCGAAGCGCAGTAAGGATGGACTAGTTGTAACTAGCAAGAATAACCACGAAAGCAAGAAAAAGAAGTACGCTATTAACTATTAACGTACCTGTCTCTTCCGAAACGAATGAGTACCTCTCAGACGCTCGTCCTACCATCGTTCCTTCTGAGTCGT
+
<B;;6:9@;:4577/////55;;=<8<4/)/-----38(45555:;:8>>:?<<;<==@?@+>465;;;;9997:.7//////$//)/)444&444.444488;99-3-39277738788;;;=>BB@?>@;;5;@??495;=<<<<4605--*-.--5568>>:<<::>:6;9(//16(//=?;3;88289989)8868888986..(.2333838255ABC=BA0000:;>6=?C:@@<;??@;B<>;@;00/:99>?@987?88878;575@7?;<8<<:88:///
@ATNG8:04922:00833
GATGGTAGACATATCGTATCTCTGTACTCATTCGTTTCGGAATGAGACAGGTACGTTAATAGTTAATAGACGTACTTCTTTTTCTTGCTTTTCGTGGTATCCTTGCTAGTTACACTAGCCATCCTTACTGCGCTTCGATTTGTGTGCGTACTGCTGCAATATTGTTAACGTGAGTCTTGTAAAACCTTCTTTTTACGTTTACTCTCGTGTTAAAAATCTGAATTCTTACTAGAGTTCCTCATCTTCTGGGTCTACGCTCGTCGCGCTACCATCGTTCCTTCTGAGTCT
+
@ABB?B<;6B@??CB;;;666999:4449:<5;:C><<<7<;8845;;?C@BBBA@<>293771638<///8888:8?@AAA/@?=?==<<,<;88288994=59;9://)/53367776=994942669558=6::222'2666:<686>><;9566/////66*/,6<>>@@@AA68:=<=-;6=4::;;;*;>;;=067<///;<;><?AAA/>8888189>>;>>?>?@==9=9///3330---6.---777:9977777756-,*,,,99-2-20799AA@@@
@ATNG8:04924:00835
GATGGTAGCACACGAGATCTCATCGTACTCATTCGTTTCGGAAGAGACAGGTACGTTAATAGTTAATAGCGTACTTCTTTTTCTTAGCTTTCGTGGTATTCTTGCTAGTTACACTAGCCATCCTTACTGCGCTTCGATTGTGTGCGTACTGCTGCAATGTTGTTAACGTGAGTCTTGTAAAACCTTCTTTTTACGTTTACTCTCGTGTTAAAATCTTGAATTCTTCTAGAGTTCCTGATCTTCTGGATACACTCATGGCACCTACCATCGTTCCTTCTGAGTCT
+
>:AB:>CBBBB@@ABCB<;;99<<AADCB;;:19BBC=BC9;9:BBB;:;@ABAAA@C@CA@A:@684:@AAAAA?@@@@@,99(//66617AA=?A@?<?@4378=::6<BB>>???<???:=6<A=<=889=???A<>>>??>>>>>AD@>>>>:>@B;?>=D=B>;888AAA6::===2=;D18/988*8998=)/./...77..(.//'.35.5;6:688055779995:5:??<==///=7@;:>>?=<///9@==9==A<>>>=>=B;>:>>AA@@@>
@ATNG8:04925:00796
GATTAGTGCGTGAGAGATAGACCCAGAAGATCAGGAACTCTAGAAGAATTCAGATTTTTAACACGAGAGTAAACGTAAAAAGAAGGTTTTACAAGACTCACGTTAACAATATTGCAGCAGTACGCACACAATCGAAGCGCAGTAAGGATGGCTAGTGTAACTAGCAAGAATACCACGAAGCAAGAAAAAAGAAGTACGCTATTAACTATTAACGTACCTGTCTCTTCCGAAACGATGAGTACATAGATATACGTATAGCTACCATCGTTCCTTCTGAGTCT
+
;44.44445<565DCDDBBCCCI?CCC@C@@@AA=A?DBB;;:D=???A=AB?>=BBB+@<@BBABBBBBCC>ABABBBB5BB?B?CCC9CDE@BCCCCDC;;698>=:>99.44:;<>=<=BBBCABAB@BBA@>@AA@A@@?=B?@@C?BBBCC@@@=@A=?@A=??7>>>/////*/::4//////#778374B=><@?7:88AAB;B:;;@BB>BCCCBBC@C>AAC>A:9:@@@@::998?;;;<<=<9;=>??@@@<>>>=B@D@D>AAAA@A>>
@ATNG8:04927:00801
GATGGTAGTCTCAGATAGTCTATAGTACTCATTCGTTTCGGAAGAGACAGGTACGTTAATAGTTAATAGCGTACTTCTTTTTCTTGCTTTCGTGGTATTCTTGCTAGTTACACTAGCCATCCTTACTGCGCTTCGATTGTGTGCGTACTGCTGCAATATTGTTAACGTGAGTCTTGTAAAACCTTCTTTTTACGTTTACTCTCGTGTTAAAAATCTGAATTCTTCTAGAGTCCTGATCTTCTGGACGACGCGCACTGACACTACCATCGTTCCTTCTGAGTCT
+
@<@@9CCBCCCCCCCBCCCCCCCBBBCCCC;:8:ABB>BC@D@ECCCCAB?ACCAA>B?BBBC@C@BBCBCCDDD@BBDDD1AA=ABEE>BBCB?DCC?CC:=;ADCJACBCDCHDD?BBB@C?CCCCCCBB?CCCC@CABBCCCCCAAA@@@BB?BCC@CC?A>@@ABCCDGCABBCDC9B>A>;<;;;*;@AAC>CBCBGEB;;;5;;;;*;?@;;9;?BB?BBBCBAAA@CCBBCC@CBC@CC;<;AAABB@@BECCBCCC?BBCCC@C@C?BBCCCC@@
@ATNG8:04931:00839
GATGGTAGACACGTGTGCTCTCTCGTACTCATTCGTTTCGGAAGAGACAGGTACGTTAATAGTTAATAGCGTACTTCTTTTTCTTGCTTTCGTGGTATTCTTGCTAGTTACACTAGCCATCCTTACTGCGCTTCGATTGTGTGCGTACTGCTGCAATATTGTTAACGTGAGTCTTGTAAAACCTTCTTTTTACGTTTACTCTCGTGTTAAAAATCTGAATTCTTCTAGAGTTCCTGATCTTCTGGCTCTCGTAGACAGATACTACCATCGTTCCTTCTGAGTCT
+
9;;A<A@CEBBBCCHFCCCCBBABB;9:;@@@:?ABB<@@<@=BBCCBBC=@AABB?CAA?@B@B?BAAABAB<B>BBBBB1==?CEDC>;@;@:=00+0>5///6:=6=C>8;;==8=?><A;>>AA@>>>=A==>:==?@888>=;;;A@@@@<=>=<AA6;7;@@??@C88166767(518165768(5:555(278899;;<=:=>>>*98::?:A4;;6:AA@;:;=B<>>>A?>5;;;5;@>>>@>>>>AAA;7399--+---66095:9AAAA>>?>
@ATNG8:04938:00800
GATGGTAGATATATGCACGCTCTACCAGAAGATCAGGAACTCTAGAAGAATTCAGATTTTTAACACGAGAGTAAACGTAAAAAGAAGGTTTTACAAGACTCACGTTTAACAATATTGCAGCAGTACGCACACAATCGAAGCGCAGTAAGGATGGCTAGTGTAACTAGCAAGAATACCACGAAAGCAAGAAAAAAGAAGTACGCTATTAACTATTAACGTACCTGTCTCTTCCGAAACGAATGAGTACACATCGTCGTGTCGTGCTACCATCGTTCCTTCTGAGTCT
+
8;=C@DCCB@@AACBCDC;;;C@=<96667;BBCFC@D?AABCBBB?A@<@>@@@@@@@@)@???=FECBABBC=?>AA@AA,:;798BBB;CBC?B;<<CBC;;;.;=AA?CGE@CABAB;;;CCGICBBBF@CBA@<@@BBBBBB@F@C;;;;BBBBBCC@??@BBB?BB?BBB;??999,7;;59999::%:@;@???B@A>>:=<=<;;5;5;>BBB?AAAAA;:39:999/7??9?>BBBBCCF998A?>>>;==?9897>=9898==8><?<BDDBBBA;
@ATNG8:04938:00828
GATGGTAGTACATGATAGACGACACCAGAAGATCAGGAACTCTAGAAGAATTCAGATTTTTAACACGAGAGTAAACGTAAAAAGAAGGTTTTACAAGACTCACGTTAACAATATTGCAGCAGTACGCACACAATCGAAGCGCAGTAAGGATGGCTAGTGTAACTAGCAAGAATACCACGAAAGCAAGAAAAAGAAGTACGCTATTAACTATTAACGTACCTGTCTCTTCCGAAACGAATGAGTACGATGAGAGAGCTCTCTCTACCATCGTTCCTTCTGAGTCT
+
BCCC@CCBBBBBBCBCCCBB@@@CCACCDACBBBBB?B?BAABBBB?BB@B>AAC@@@@@0A?BCCCCCDD@@@6@A;;;;;*;@9=;?>>0ABC@CDCCCBA:97;@AA?CBB?BCBBABBCBCBCBCBBCBDCCC@CAAACDA@>A@CBB@BECCBBBD@BBBBBB?AB?BCC?BBBAA;?==;99999(9@?@:::BBBBB?A?BBBB<?<>>BBGAGDBBBCC?B@BBB=CBC>@?BCBCCBB>>>D>>>BBCCBB?>9>?>?=>=D?C?C?BB@??BBB
@ATNG8:04941:00816
GATGGTAGAGAGAGCTCTCTCATCGGTACTCATTCGTTTCGGAAGAGACAGGTACGTTAATAGTTAATAGCGTACTTCTTTTTCTTGCTTTCGTGGTATTCTTGCTAGTTACACTAGCCATCCTTACTGCGCTTCGATTGTGTGCGTACTGCTGCAATATTGTTAACGTGAGTCTTGTAAAACCTTCTTTTTACGTTTACTCTCGTGTTATAAATCTGAATTCTTCTAGATTCCTGATCTTCTGGTGTCTGATCTGTATCACTACCATCGTTCCTTCTGAGTCT
+
;9BC?BBCBBBBBCG@ABECCCBBD@CEBBBCC@BABD>CB?B@DCCCCCC@ABB;:8:?BBCA?C:BBBCCCCBB?BBDCD1BB?B@@A=BFDD?BBA=;;199ABCC?CBBBAA;;:=?D=A;>>>AAAAA:@@AA8;;>>==>@?@@AAABAA;===<@D=A;??@AAAB@@<@@@@@3@:>:=====.:>777-3-----788<8>>>@7>A@:;7;9@D<??<<7717)//99;;5;AA<AA;;;;;@BAAA??>>>>>B=B==>A<@<><>??>::99
@ATNG8:04943:00819
GATGGTAGAGAGACTGTAGCGCACCCAGAAGATCAGGAACTCTAGAAGAATTCAGATTTTTAACACGAGAGTAAACGTAAAAAGAAGGTTTTACAAGACTCACGTTAACAATATTGCAGCAGTACGCATACAATCGAAGCGCAGTAAGGATGGCTAGTGTAACTAGCAAGAATACCACGAAAGCAGAAAAAGAAGTACGCTATTAACTATTAACGTACCTGTCTCTTCCGAAACGAATGAGTACTATGTAGAGCTCTATACTACCATCGTTCCTTCTGAGTCT
+
44;=.//;00/::<<<>;;;>;9>=4596:<A=DBB:B@:95>>?==A?3937;8?ACCC3C@BAAABBBABDC:<>A@?>?0:;45.9990/>A9@000//:9=3>:>?=?@@?AABDCBBCCFEECCCCE@CC@@<@;;9@AAB?A?A<;5;::498886>::=?>8=>7:;8/3///8(////6666)6:588888:;;>5>3<<>@;@6;;@@A>AA:99?@<?<???9>A>97777ABABBB887::987785222866166555.3.3(..5../5/
@ATNG8:04944:00804
GATGGTAGCGCACACATAGATACAGTACTCATTCGTTTCGGAAGAGACAGGTACGTTAATAGTTAATAGCGTACTTCTTTTTCTTGCTTTCGTGGTATTCTTGCTAGTTACACTAGCCATCCTTACTGCGCTTCGATTGTGTGCGTACTGCTGCAATATTGTTAACGTGAGTCTTGTAAAACCTTCTTTTTACGTTTACTCTCGTGTTAAAAATCTGAATTCTTCTAGAGTTCCTGATCTTCTGGACAGAGTGTGCAGATACTACCATCGTTCCTTCTGAGTCT
+
45::5;><<<@?@BBCBBBCA@@BC@@?B>;9.4994)55255<;;;A;;:?>>D>7;7;>==9B@C:9;A;;9B<99955)5<9>=BB=BCBB?BBA==B@BBBBFD@;;;CBBBCACCC@B@BBCCBBBC@BBCE@DCCCCBCC;;;;A;;;B<A@B>A@@D?B@@@A@@>>;=9:9:*:2;2:9:9;(;?@@B=BBBCGCBBAD>BABA0@B@AA@C?BB>@@AACBB?B@BB@@@@<;;;?CBCBC<;;CCCBCCBBBBBB>A@A@A?BGIFCCCB>>00
@ATNG8:04944:00810
GATGGTAGTATATCGCGTCGCTATCCAGAAGATCAGGAACTCTAGAAGAATTCAGATTTTTAACACGAGAGTAAACGTAAAAAGAAGGTTTTACAAGACTCACGTTAACAATATTGCAGCAGTACGCACACAATCGAAGCGCAGTAAGGATGGCTAGTGTAACTAGCAAGAATACCACGAAAGCAAGAAAAAGAAGTACGCTATTAACTATTAACGTACCTGTCTCTTCCGAAACGAATGAGTACATAGATATACGTATAGCTACCATCGTTCCTTCTGAGTCT
+
BBBB@CCCFBBBCCCICCCBBBBBB@CCC@DEBBAA?A?CBBCCCC@CC@C?AAA::::;.:?BCCCCCCCBBB=BBBBBCB5BB=A5;;;.;DF>ABBBBAC;;:<@CC@BBB?BCCDDCCCFBBBDBBBE>@ABB?ACBBAAAB>A=A;;7:BAA@C:999CCABB@BA>A??;?A@@@<?@@<@AAAA2AA=B>>>??AAA<A<>>>K:=9==BAA?C@@??AA=A?CDC=AAB999BCCEAAACCCCB??AABB>>==@==:=@@?B?@=A:==?>;888
@ATNG8:04944:00824
GATGGTAGTCTCAGATAGTCTATAGTACTCATTCGTTTCGGAAGAGACAGGTACGTTAATAGTTAATAGCGTACTTCTTTTTCTTGCTTTCGTGGTATTCTTGCTAGTTACACTAGCCATCCTTACTGCGCTTCGATTGTGTGCGTACTGCTGCAATATTGTTAACGTGAGTCTTGTAAAACCTTCTTTTTACGTTTACTCTCGTGTTAAAAATCTGAATTCTTCTAGAGTTCCTGATCTTCTTGACAGAGTGTGCAGATACTACCATCGTTCCTTCTGAGTCT
+
CBBB?BB@@ABABBCJFFCCCCCBCCCCBB??>?DCC?CC@CBCCBBCCB@CDCCC@B@BBCE?C@B?@@B<99A=?@AAA2AB?AADC>BAAC?BDD?CB:;;BDBCADBBCCCCC@BBB?C@CBECBBBB?CDCC=BCCCCBBBBA9::CA@C?@AA=AA=@>ABBC@@A@@=@@A@A3A4<5;BCCG5CBCCJ?CCCABACAB@ACCBC2CAA;;9;@CC?BBB;<;A?B?@@;@==:00+0><>BBBBBA@@@BBBBABBF@ABABC@CACABBBBBB@@
@ATNG8:04899:00844
GATGGTAGATATATGCACGCTCTACCAGAAGATCAGGAACTCTAGAAGAATTCAGATTTTTAACACGTGAGTAAACGTAAAAAGAAGGTTTTACAAGACTCACGTTAACAATATTGCAGCAGTACGCACACAATCGAAGCGCAGTAAGGATGGCTAGTGTAACTAGCAAGAATACCACGAAAGCAAGAAAAAGAAGTACGCTATTAACTATTAACGTACCTGTCTCTTCCGAAACGAATGAGTACACACTCTCATATGACACTACCATCGTTCCTTCTGAGTCT
+
:<@?@BCEECBBBBBA@A=@@@CCC@BCB>@A@@;;4:7@AECCCC@A@>@599AABBBB3B?BB???AA?><;39<<<<<<*;?>@<@@>4>@B=BBBDFFEAA+0,00+0>@:@>ACBBDCCCCCDA:;;8;;;;@DBBBCCBB?D@BBB?BCA@@CCB?BBBBBB?BD@B:958?@@A:9989AAAAA2?@=?789@<<@@=A=>>>>=@<==BBB?A@@;;;@9<8;>?8=?@<?==CBBBBBBB??>@@>::DBA@@BCB>A@><?>A?B?CCCAAABB
@ATNG8:04899:00872
GATGGTAGTGGCGTGAGAGAGAGACCCAGAAGATCAGGAACTCTAGAAGAATTCAGATTTTTAACACAGAGAGTAAACGTAAAAAGAGGTTTTACAAGACTCACGTTAACATATTGCAGCAGTACGCACACAATCGAAGCGCAGTAAGGATGGCTAGTGTAACTAGCAAGAATACCACGAAAGCAAGAAAAGGAAGTACGCTATTAACTATAACGTACCTGTCTCTTCCGAAACGAATGAGTACACATCGTCGTGTCGTGCTACCATCGTTCCTTCTGAGTCT
+
//7:577799.5==<CC?666@999<3///,//:-.-05(---6-/0+3:6;233373333$/38////88/38BF<CA::999'///(///&/99,3/:8/..78(.)...99055775565599@<>>;<3:900+09//////)4.44;.55;::98929::///4//(/88388888298828;;;.828466667759737599//.07779:5:::::;;0545==5=<<244498883338<;8;555<<;;<<;:=688833,34:288=?>===
@ATNG8:04900:00840
GTTGGTAGGCGTGTGAGTGTCTGCCCAGAAGATCAGGAACTCTAGAAGAATTCAGATTTTTAACACGAGAGTAAACGTAAAAAGAAGGTTTTACAAGACTCACGTTAACAATATTGCAGCAGTACGCACACAATCGAAGCGCAGTAAGGATGGCTAGTGTAACTAGCAAGAATACCACGAAAGCAAGAAAAAGAAGTACGCTATTAACTATTAACGTACCTGTCTCTTCCGAAACGAATGAGTACGATGAGAGAGCTCTCTCTACCATCGTTCCTTCTGAGTCT
+
AB=B@B@A9==BBC?CCC@A@@=B@7=BC<;69A::6;?BBCCCDC?BC@B?A?>;;;;;):;@AAAABBBBBD<A888AAA3BB?B?BBB989A>BB?@?B;;;=C=@@<;;;;?:::????>==@A;:;>;>??A=AAA@@@@A=B<@>A>AC>@A@::5;???BB?BF?AAA=A@=99+//-479797,//+/999CCA??<?<@===1818>>?A=AA>>>BB<A=ABB689B?BBBBBBBB>888>>>>>F@@??;;;8918>>==9=;?6;;A>=>>;
@ATNG8:04905:00848
GATGGTAGCTCTGCTCTGACTCTCGTACTCATTCGTTTCGGAAGAGACAGGTACGTTTAATAGTTGATAGCGTACTTCTTTTTCTTTGCTTTCGTGGTATTCTTTGCTAGTTACACTAGCCATCCTTACTGCGCTTCGATTGTGTGCGTACTGCTGCAATATTGTTAACGTGAGTCTTGTAAACCTTCTTTTACGTTTACTCTCGTGTTAAAATCTGAATTCTTCTAGAGTTCCTGATCTTCTGGATACACTCATGTGCACCTACCATCGTTCCCTTCTGAGTCT
+
><9975555===@A96599:/0/99//5==5545::>4::7;8<<>>CCC:@@;555)55::=B:==CC>@C:66>255=<<(444)49990;:773--,(,,,(--//693:555::;;7::938)////-7775///727//5<;;:;;<<<<<<<76//4::)/)/86//////)559909.5.5555&59999)56=;99<955.555&54459495<=8====6555:.//////)/8949;;?;;55////--,6(,,6(--//:.44)4.4:988<55
@ATNG8:04911:00842
GATGGTAGCAGACGTGACAGAGCGCCAGAAGATCAGGAACTCTAGAAGAATTCAGATTTTTAACACGAGAGTAAACGTAAAAGGAAGGTTTTACAAGACTCACGTTAACAATATTGCAGCAGTACGCACACAATCGAAGCGCAGTAAGGATGGCTAGTGTAACTAGCAAGAATACCACGAAAGCAAGAAAAAGAAGTACGCTATTAACTATTAACGTACCTGTCTCTTCCGAAACGAATGAGTACGATGAGATCTCGTGTGCTACCATCGTTCCTTCTGAGTCT
+
AABB@BBBCCECCCCBBCCCCBBBC@BBB?DCCE??=?@BBB@?@A?AC<C?CA@@@CCC2A=AAAACABBBBC<@AACCC9C@C=@:>>>7ABCADCBBCCCCC@B@BB?BBB@BBBCCCCCCCCBBBBCD@CCBB@B???CBBB<@=@997:DAAABBB?BCCBBA=AC?CAC?BBCFE<??A<@@@@@2AD@>===BB@@@:>:=>@@;@;?@BBC@CCAAABB@C?AAC=BBB>AACCBBBCBBBBBBBC>==>>>???BB=A>>?B=A<A7;;>;:;:;
@ATNG8:04915:00884
GATGGTAGCGAGCGAGTGTGTATACCAGAAGATCAGGAACTCTAGAAGAATTCAGATTTTTAACACGAGAGTAAACGTAAAAGAAGGTTTTACAAGACTCACGTAACAATATTGCAGCAGTACGCACACAATCGAAGCGCAGTAAGGATGGCTAGTGTAACTAGCAAGAATACCACGAAAGCAAGAAAAGAAGTACGCTATTAACTATTAACGTACCTGTCTCTTCCGAAACGAATGAGTACGATGAGAGAGCTCTCTCTACCATCGTTCCTTCTGAGTCT
+
444<7;:??@<5;6=::;66;BCAA?@BB@BBBBBC?A=BABABBE@CB>A>AABCDEDD5C@CAABCCCCCCC=AA;;;;.9@;@2:99&555.6DECCCC@;;4;;5;=?3>A@BA@@BBBDCC;;<A?AABCACD@@AA@@<@?E<<:;@@BCDAA?@BA@@@?>=9=00+0:000)887,7733&33,3899?@BBB@C>AB@@;?388FAA<A?;>@@A=A?BAA9@;;5;A@@BCFFCBBBBB???AABBCBBA??<?:==@=A=B=???AAABB
@ATNG8:04930:00849
GATGGTAGTGCACATGAGTGTATCCAGAAGATCAGGAACTCTAGAAGAATTCAGATTTTTAACACGAGAGTAAACGTAAAAAGAAGGTTTTACAAGACTCACGTTAACAATATTGCAGCAGTACGCACACAATCGAAGCGCAGTAAGGATGGCTAGTGTAACTAGCAAGAATACCACGAAAGCAAGAAAAAGAAGTACGCTATTAACTATTAACGTACCTGTCTCTTCCGAAACGAATGAGTACCTCTCAGACGCTCGTCCTACCATCGTTCCTTCTGAGTCT
+
BBBC?CCCBDCEBBBBCCGCCBAC?CCC@C@AABB?B?BBCCCBC?CB@B@CCCBCDCC5C@DCCCCCCCCCC=@@=@>@>0>B=A<BBB;BCB@CBBBABB8879?BC@BBB?AACCCCBCCCCCCCDCC?CCCC?BBBBCCCB>C@CCC?BBDDCAAA@BBBAAA?AB>BBB<?>>>>6><<;89999(9??A999BAAAA=A<A@@@;?<?ACBB?BCEBBBB<@=@BE@CCA?CBBBBBB?ABBBBBBAAACCCCC>@@@>>>><A?B?B?BBDBBAAA
@ATNG8:04933:00854
GATGGTAGTATAGAGCTCTACATAGTACTCATTCGTTTCGGAAGAGACAGGTACGTTAATAGTTAATAGCGTACTTCTTTTTCTTGCTTTCGTGGTATTCTTGCTAGTTACACTAGCCATCCTTACTGCGCTTCGATTGTGTGCGTACTGCTGCAATATTGTTAACGTGAGTCTTGTAAAACCTTCTTTTTACGTTTACTCTCGTGTTAAAAATCTGAATTCTTCTAGAGTTCCTGATCTTCTGGTGTCTGATCTGTATCACTACCATCGTTCCTTCTGAGTCT
+
@<@A?BCBCCCBBCDCCCBBBBEDBBBCCCCC@BBBB<BC?C@CABBBAA>BBB==;=>AB>=<>@CCBAAAAA?<??AAA1?;7=>AA7@B@@=@CC>@@;==:AAA<AAAB@>>A9>>>;A;>>>AA>>>;@@>>8==>>;;;>>>>@@==>A;;;;7;A;A;>===?AA=>7?A?DD5B<>677777(8;888.666///=9:=<?BBB/AA???<@<>><@AAA=::5:8;=>??@8;<?<?A>>>=>@@A@@@AA@@@==:>@@@A<A;?:<<<>;<=<
@ATNG8:04941:00849
GATGGTAGAGAGAGCTCTCTCATCGTACTCATTCGTTTCGGAAGAGACAGGTACGTTAATAGTTATAGCGTACTTCTTTTTCTTGCTTTCGTGGTATTCTTGCTAGTTACACTAGCCATCCTTACTGCGCTTCGATTGTGTGCGTACTGCTGCAATATTGTTAACGTGAGTCTTGTAAAACCTTCTTTTTACGTTTACTCTCGTGTTAAAAATCTGAATTCTTCTAGAGTTCCTGATCTTCTGGGTGCGCTACAGTCTCTCTACCATCGTTCCTTCTGAGTCT
+
?:>C@CDCCBBCDBB9:9@BBBCCCCCCCCCB@BDCD>CC@C?BABBDBB?BCBBA@B>?ABB<@@BAAAB?>>;99999$386=BCD>BBBB?BBB?BB=@=BCA@>ACDB@>AA<A@A:>:==<<<===;??==7?AAA@@@AAAA@@@<<;6<;;5;?;?=ABB???AA@5;;::9/:8=8>>AAA/AAAAC9>=<778?@@@<BABA/B;;;>:==>>:>AAA>==<@<@A@@AA9<<<=6<=<@@A>>>>??@@@@;==7;///>6;6<7==@A>>>>
@ATNG8:04945:00871
GATGGTAGTATATCGCGTCGCTATCCAGAAGATCAGGAACTCTAGAAGAATTCAGATTTTTAACACGAGAGTAAACTTAAAAAGAAGGTTTTACAAGACTCACGTTAACAATATTGCAGCGTACGCACACAATCGAAGCGCAGTAAGGATGGCTAGTGTAACTAGCAAGAATACCACGAAGCAAGAAAAAGAAGTACGCTATTAACTATTAACGTACCTGTCTCTTCCGAAACGAATGAGTACATAGATATACGTATAGCTACCATCGTTCCTTCTGAGTCT
+
?;;<8<@B;;6>>=BCCBBBBCDDC@;:;ABCBCBCAC@CCDDDBB?BB@B>A@?:;;;;):;?@BCBBABBCD=BA58777'7A<A=BBA6@BB?BCCBBBBBB?B>AD?BBB?CC887>A>CBBA::8A<A@@@<@@:;;@@@=A<??B<>?CCCB>><;A???@<>><>A@7<;//*/7848@>>>.>@=@@A@>>>@@<?<?@@@6;5;=<==<A@?>>>A<B=FAA;ACC@CCCCBBBA@@DDDBAACCCCC???BBB?B@AAB>A>A=@?DB@?AA
@ATNG8:04947:00857
GATGGTAGTTCATGATAGACGACACCAGAAGATCAGGAACTCTAGAAGAATTTCAGATTTTTAACACGAGAGTAAACGTAAAAAGAAGGTTTTACAAGACTCACGTTAACAATATTGCAGCAGTACGCACACAATCGAAGCGCAGTAAGGATGGCTAGTGTAACTAGCAAGAATACCACGAAAGCAAGAAAAGAAGTACGCTATTAACTATTAACGTACCTGTCTCTTCCGAAACGTATGAGTACTGCGTCTCACTCTCGCCTACCATCGTTCCTTCTGAGTCT
+
;<==:D=<;.455<::95559<<55159@7>9;A;;69;;??@?;;57;-77(3:<=B>>=+=896<=@;;;=@@=@@AEDDD1BB;@5;;;*;;;4:BBBBCBCB=@=::5;@@:@CCCCCEBCBBCBBBCC@CABA?CB@@AAAB>@9@00-0@>>?/699@?;BBB?BB@CAA<@??==8<>>99988*3<8?>@CBBBBB@B?B>>B<>;>?CCB?BCBA@@C@C>@@C=B;;;@@ADBBBBCAAB;;;??B@@@;93:::3:999@;>2:49???B477
@ATNG8:04947:00877
GATAGCGCGACGAGGTAGACCCAGAAGATCAGGAACTCTAGAAGAATTCAGATTTTTAACACGAGAGTAAACGTAAAAAGAAGGTTTTACAAGACTCACGTTAACAATATTGCAGCAGTACGCACACAATCGAAGCGCAGTAAGGATGGCTAGTGTAACTAGCAAGAATACCACGAAAGCAAGAAAAAGAAGTACGCTATTAACTATTAACGTACCTGTCTCTTCCGAAACGAATGAGTACGATGAGAGTACGATATGTCTACCATCGTTCCTTCTGAGTCT
+
:;<ECCCC@@@ECC@ECCCCD>BBB?CCCCBB?B=@?AAAC?=AA?A>AABBBBAB1B>BBA?ABCCBBB>BCBBBBB1BC>=499929;>;@9<9AAAA?9>9==9=AA9><>>>@@@AAAA@@@=A;CC>>5<<??==<<8<;@AA;A===?>>>;>>>?AA>AA>AAA;>>99909:;8=CCCC.5506BAA@???A<A<A?==<@;>>===;@@>><<<;?:@AA9>==;>>>A@@@@@???A@@@???AACA@:????;?;;;C8<8=8<<@<=<;;
@ATNG8:04900:00908
GATGGTAGAGAGAGCTCTCTCATCGTACTCATTCGTTTCGGAAGAGACAGGTACGTTAATAGTTAATAGCGTACTTCTTTTTCTTGCTTTCGTGGTATTCTTGCTAGTTACACTAGCCATCCTTACTGCGCTTCGATTGTGTGCGTACTGCTGCAATATTGTTAACGTGAGTCTTGTAAAACCTTCTTTTTACGTTTACTCTCGTGTTAAAAATCTGAATTCTTCTAGAGTTCCTGATCTTCTGGCGCTCTGTCACGTCTGCTACCATCGTTCCTTCTGAGTCT
+
BCCB@CCCCCCCCCC@ABCCDCCCDBCCCCA@>@CCF>CC?C?BBCBCBA>ACCCA>A=ABBB?B>AAAAAABCC>BB@@@3@B?BBBC;A@@A>AAA>CA=?@@BBB?BBBB@@??:?AA;A;AAAA===@;AA>>9>>>>>>>>>AAAA=>>A:<<<;==9=:@@@@AA===;AAAAA5A;?;><AAC.AA777)//8///;8/858DDE/C@@@B=A=;;7;>@?=>><A<@@@@@A9==A====>>?>>@=<=@====@@A<@?>@D=A<A;??A===<<
@ATNG8:04901:00933
GATGTAGAGAGACTGTAGCGCACAGAAGATCAGGAACTCTAGAAGAATTGCAGATTTTTAAACACGAGAGTAAACGTAAAAAGAAGGTTTTACAAGACTCACGTTTAACAATATTGCAGCAGTACGCACACAATCGAAGCGCAGTAAGGATGGCTAGTGTTACTAGCAAGAATACCACGAAAGCAAGAAAAAAGAAGTACGCTATTAACTATTAACGTACCTGTCTCTTCCGAAACGAATGAGTACCTCTCAGACGCTCGTCCTACCATCGTTCCTTCTGAGTCT
+
;<>@==B;;5<@<;AACCCCBCCD@@?A@@@00+0100/9::96:;6;+//6688888$33(39;;:888=>=5=?BBDDE5BBAC@BCB9B@@>AABB;:448839=AA>ABB49:BA@@@ABB999@@>?:?@@@=@BBBFFBB?@9@00-0@@?@?B?CCBB@BB?BC@BBB570??>4=//)--....%-6,./..58;67460555527577:<@=A=BBBCF?B>AAC=A?>9<=?99895:ABBBFD888><<9945596////09@@C>CBBBB@@@
@ATNG8:04907:00898
GATGGTAGCACACGAGATCTCATCGTACTCATTCGTTTCGGAAGAGACAGGTACGTTAATAGTTAATAGCGTACTTCTTTTTCTTGCTTTCGTGGTATTCTTGCTAGTTACACTAGCCATCCTTACTGCGCTTCGATTGTGTGCGTACTGCTGCAATATTGTTAACGTGAGTCTTGTAAAACCTTCTTTTTACGTTTACTCTCGTGTTAAAAATCTGAATTCTTCTAGAGTTCCTGATCTTCTGGGTGCGCTACAGTCTCTCTACCATCGTTCCTTCTGAGTCT
+
99;B9BBBCCDBCCCBBCBBDBCCCCCGECAA?ACDF>CC?C?CCBBBBB?BCCCC?C@CAAA=A?BBAAAABCC?@????2?B@CBAA;???A?BBB=A@<==@BED?AABBBBAA9>>>:>:>AA?????;??88589=;<=@@D@@@A<<<A;>>>=@@<@<?;;>?@A=>;==>AA5A<A<:6666)6:666*--3---7:/838BBB/A==>A=C=>=:>@AA>>><?<??>>>A:98881///888ABB@?>??AB>==7<///=5;3838=BB>>>@
@ATNG8:04914:00932
GATGGTAGTGTCAGTGCGCGTCGTCCAGAAGATCAGGAACTCTAGAAGAATTCAGATTTTTAACACGAGAGTAAACGTAAAAAGAAGGTTTTACAAGACTCACGTTAACAATATTTGCAGCAGTACGCACACAATCGAAGCGCAGTAAGGATGGCTAGTGTAACTAGCAAGAATACCACGAAAAGCCAAGAAAAAAGAAGTACGCTATTAACTATTAACGTACCTGTCTCTTCCGAAACGAATGAGTACACATCGTCGTGTCGTGCTACCATCGTTCCTTCTGAGTCT
+
@<99.444499;;556=5:6;;;@D?BBC@CBBDBB?C@BAA;;:A=:918=998?BCCC1C@CAA>??@>>>?8:=<<<<<+<<8;4999+5556<666==<450504;88454(4:88556;=>==<<:44.4:8:5;==@=;?>=A<999.4444434468845447?>8=>>8888;;9+33176777777$32+255779978;>;>>>?572756959?::437<10*/:=3=0/)/<;8<<//---//;;=<9966///8895<;:::,3,3,//://.76
@ATNG8:04917:00897
GATGGTAGACATATCGTACTCTCTGTACTCATTCGTTTCGGAAGAGACAGGTACGTTAATAGTTAATAGTGTACTTCTTTTTCTTGCTTTCGTGGTATTCTTGCTAGTTACACTAGCCATCCTTACTGCGCTTCGATTGTGTGCGTACTGCTGCAATATTGTTAACGTGAGTCTTGTAAAACCTTCTTTTTACGTTTACTCTCGTGTTAAAAATCTGAATTCTTCTAGAGTTCCTGATCTTCTGGGTGCGCTACAGTCTCTCTACCATCGTTCCTTCTGAGTCT
+
;<AD@ECCCBBBCBDBCDCCCCCDBCBBBD?@=@AA@<@C?B?BABBBB@<@@>00+/(//;A;@??AABBAAAC?A@@@@)661678:/;BAA?ADC@BB9;;CCA@?ACDCCBBB?BAC@C>BBBBA@@C?CCBB588CCCAAA<<@?@996A<AAA:??<A<>>>A@A@AA<??@AA2>8<8<>???/>><<<3::==>?;:::18888'2::=@:A:??=>>=6569<A;=>=???:=>=A:A???@@>>>;;;AAAA7774----=4=4=49=BB>=>@
@ATNG8:04918:00930
GATGGTAGTGTCAGTGCGCGTCGTCCAGAAGATCAGGAACTCTAGAAGAATTCAGATTTTTAACACGAGAGTAAACGTAAAAAGAAGGTTTTACAAGACTCACGTTAACAATATTGCAGCAGTACGCACACAATCGAAAGCGCAGTAAGGATGGCTAGTGTATCTAGCAAGAATACCACGAAAGCAAGAAAAAGAAGTACGCTATTAACTATTAACGTACCTGTCTCTTCCGAAACGAATGAGTACGTGTGACGTACGTGAGCTACCATCGTTCCTTCTGAGTCT
+
A=BC@CBBBA@ACECFC>CDCCB@A=AAB>ABB@@@>B=@@DCBBD@FF?B@C@=9999:(9;@AAAA@ACCCC8??ABGDD1@@;>5;;;-;CC?CAAABBBBC@C@CC?AAA=@@@ABAABFCCCCBB;<5;@;;;0;==:::00+0897:7;BA<AB<A<<@??>>9<A?ABB?BBBBC>?@?999::9(8@;@@@@@???B=B=@==;5;4:<;;;>AAAA=@?182899/89949BBBDBBBBBB?@?BAAAAAAAAAAAA<?:::A>A?B@A>>B>>>@
@ATNG8:04924:00914
GATGGTAGTATAGAGCTCTACATAGTACTCATTCGTTTCGGAAGAGACAGGTACGTTAATAGTTAATAGCGTACTTCTTTTTCTTGCTTTCGTGGTATTCTTGCTAGTTACACTAGCCATCCTTACTGCGCTTCGATTGTGTGCGTACTGCTGCAATATTTTAACGTGAGTCTTGTAAAACCTTCTTTTTACGTTTACTCTCGTGTTAAAAAATCTGAATTCTTCTAGAGTTCCTGATCTTCTGGCGCTCTGTCACGTCTGCTACCATCGTTCCTTCTGAGTCT
+
@@@B>BCBCCC@;@DCCCCCCCCBBCCED@??>?BBB>BC?C@BBAAABB?BBBBB>B>BBBB>B>ABB@@@CCC?AADDD3A?;?@@C;ABAA?AAA>BB=@@BA@>:<<@AAA>>9>>A;A;AAAA===A;AA==9>>>;;;>??<=>@>=<A:=;<;;-;6;<?>>>CCC@BBBEF<B@B@BBEDD3DDBBB>BBECCBB>==4:::::%9=@=C?B?@A=@BAC>@?@B?BBBBCB<>=B@>>:@@@A@AAB>>AABBEEG@BBBBC>A>B@BBBBBB@@
@ATNG8:04924:00919
GATGGTAGTGTGTCTCTGAGAGTAGTACTCATTCGTTTCGGAAGAGACAGGTACGTTAATAGTTAATAGCGTACTTCTTTTTCTTGCTTTCGTGGTATTCTTGCTAGTTACACTAGCCATCCTTACTGCGCTTCGATTGTGTGCGTACTGCTGCAATATTGTTAACGTGAGTCTTGTAAAACCTTCTTTTTACGTTTACTCTCGTGTTAAAAATCTGAATTCTTCTAGAGTTCCTGATCTTCTGGAGATATCATCAGCGAGCTACCATCGTTCCTTCTGAGTCT
+
49:<:@??@@?CCDDC;;;EDDCCBCBBBB@@>@CDA<@@<@?@@ACCBC8;;@;;69:@@BC>B@BDCCHGGCEAFCDCC5CB@BBGE>CB@A?ABDADG?BBDC@A?ABBBBBBC@CCC9;8;CBBBCCC?B;;;?CDCCCBCCB@@@@@ABB@FDB?BB?B@CACBDCDDF>A@@AA3A5;5;AAAB2BCBBB<B;;;;;A@AA4:9:9(9999@;@;:;6;AAA;;;6;=@?>AAA<?@@?BECFCCCCBCDCCCAA;;;B>BAAAB8;;;?BBC;<;BA
@ATNG8:04929:00911
GATGGTAGTGATACAGATCAGACACCAGAAGATCAGGAACTCTAGAAGAATTCAGATTTTTAACACGAGAGTAAACGTAAAAAGAAGGTTTTACAAGACTCACGTTAACAATATTGCAGCAGTACGCACACAATCGAAGCGCAGTAAGGATGGCTAGTGTAACTAGCAAGAATACCACGAAAGCAAGAAAAAGAAGTACGCTATTAACTATTAACGTACCTGTCTCTTCCGAAACGAATGAGTACAGAGAGTACGATATGTCTACCATCGTTCCTTCTGAGTCT
+
@CBB@BCBCBCCCCCCICAABBB@@>ABB>BA@A@@=@?BBABBBG?AA?C@CCBBBBBB1A?BCBBBBBDBCF>BBCCCBB5BB?A6;;;7;CC@CCCCBCB@A@AADEABBC?CAABBBBABCCHDCCBC@CCBB?ABBBBBBA=@=B998:CBBBCCC?ABCCBB?BB>AAB?BCAA@9@@>;?@@A@2AC?B?>>B@AA@<@;A@BF:=9<>A@@<@BBAAAB@C?ABB?BAA>ABCCCCAAADCAB?@?BBAAACCCA>>:A?AAA<A<A;@@@@@==>
@ATNG8:04933:00928
GATGGTAGTCTCAGATAGTCTATCAGTAACTCATTCGTTTCGGAAGAGACAGGTACGTTTAATAGTTAATAGACGTAACTTCTTTTTCTTTGCTTTCGTGGTATTTCTTGCTAGTTACACTAGCCATCCTTACTGCGCTTCGATTGTGTGCGTACTGCTGCAATATTGTTAACGTGAGTCTTGTAAAACCTTCTTTTACGTTTACTCTCGTGTTAAAATCTAGAATTCTTCTAGAGTTCCTGATCTTCTGGAGATACACATGATACTCTACCATCGTTCCTTCTGAGTCT
+
:9>@<A0<5?995BAAC<;9995/////)/7:/40556>4<<7;555555::7<B@@=>2:55<8;4<9<=0//:<;6:<055<<<)::</445>399;949444)4;.45:::<5:;::<:<<:>:>5:5@=;;9:55.5;=93>@@995@?@:??;?==>:000;??<?;@@>>>=;99495999*97@29999*5599:0;;;;;<>;;;.555&55444;5:3:;.44>><9;6;7;;<;;;9=;A=ABAAABBBBBBBA@@@9:8A=A??>?3838387=<<?>=
@ATNG8:04937:00918
GATGGTAGTATAGAGCTCTACATAGTACTCATTCGTTTCGGAAGAGACAGGTACGTTAATAGTTAATAGCGTACTTCTTTTTCTTGCTTTCGTGGTATTCTTGCTAGTTACACTAGCCATCCTTACTGCGCTTCAATTGTGTGCGTACTGCTGCAATATTGTTAACGTGAGTCTTGTAAAACCTTCTTTTTACGTTTACTCTCGTGTTAAAAATCTGAATTCTTCTAGAGTTCCTGATCTTCTGGGTCTACGCTCGTCGCTCTACCATCGTTCCTTCTGAGTCT
+
BBBC@BBACCBBCCCCCCCCCCCBCCCCCC@@?ABEE=AA?B@CBCBB@@>BBBBB=A?ABBB>B?BBCBBBABB?BBBBB1@?:?88868BBB?@BB=AB588;AAA;?@AAA>>>7<>A;A;;;;=@@AA;AA9=9>>>>>=?AAAAAAA==><A@@;@A<A<===@AA@8:2:==@@6@<@::::99)8=666.666///999=;>>>>/?????:A;;;5;???>>?;@9==?@@@<>>DD;@@@@<<=??AAA??@AA@@<@<<==;?4949><<:::=
@ATNG8:04938:00912
GATGGTAGAGTACAGTGTAGTAGACCAGAAGATCAGGAACTCTAGAAGAATTCAGATTTTTAACACGAGAGTAAACGTAAAAAGAAGGTTTTACAAGACTCACGTTAACAATATTGCAGCAGTACGCACACAATCGAAGCGCAGTAAGGATGGCTAGTGTAACTAGCAAGAATACCACGAAAGCAAGAAAAAGAAGTACGCTATTAACTATTAACGTACCTGTCTCTTCCGAAACGAATGAGTACTACTCTCAGAGACACACTACCATCGTTCCTTCTGAGTCT
+
BCCD?BBCCBBBDDDCCCEGEEICC@CCC@CCCCCB@A@BCBBBBB?BB@B?>==78888(9?ABBBBBBA@A?8<<:;;;;*;B;@5;;;.9@@=BCCCDEHCC@B@BB?ABB=@@BBBBCCCCCCCCCBB?BBCA?BBBBBBCB?C@C??>@DDCBBBB?AAACCC?CC>@@B?BBBBB<BA@;99999(:<9:;;;@BA@@;A<AAAB<>:==BBB@BECA@AC?D?BBB=BCD?BABCCCBAACBBBBBBBBB???A??@B=B??=<4:1:4::=::;>>
@ATNG8:04940:00900
GATGGTAGCGCATATCAGCGCAGCCCAGAAGATCAGGAACTCTAGAAGAATTCAGATTTTTAACACGAGAGTAAACGTAAAAAGAAGGTTTTACAAGACTCACGTTAACAATATTGCAGCAGTACGCACACAATCGAAGCGCAGTAAGGATGGCTAGTGTAACTAGCAAGAATACCACGAAAGCAAGAAAAAGAAGTACGCTATTAACTATTAACGTACCTGTCTCTTCCAAAACGAATGAGTACAGAGAGTACGATATGTCTACCATCGTTCCTTCTGAGTCT
+
==<@9<0//7:B@AACCCCBBCDDD>CCC@CDCCCC?C?CCCBBBB?BC>B>BBBBBCCC1B@CBBBCCDCCCD>@>:;;;;*;C>B>BBB:BCCACDCCBBD996:?BB?BDCABBAABBCCCCCCCBBBD@BBBC@@@ABCCCB?B>B::99CFCCCCC?ACCBBB?CD?@??<?>>>>999::?DABB3@@<@000@@BBB?B?B====B<??CFF@BBCBCBB=@=@CC;CCC@@??BBBCBBBAAABBABABCCAAACCA;@@CAC?@;@<AAA>????
@ATNG8:04945:00915
GATGGTAGGCGACATACATACGCGCCAGAAGATCAGGAACTCTAGAAGAATTCAGATTTTTAACACGAGAGTAAACGTAAAAAGAAGGTTTTACAAGACTCACGTTAACAATATTGCAGCAGTACGCACACAATCGAAGCGCAGTAAGGATGGCTAGTGTAACTAGCAAGAATACCACGAAAGCAAGAAAAAGAAGTACGCTATTAACTATTAACGTACCTGTCTCTTCCGAAACGAATGAGTACGAGAGTCAGAGCAGAGCATCGTTCCTTCTGAGTCT
+
A@AB@CDEAC;::BBBCCCGCCBCC@CCC?CBCCBB?B@CCCDCCC?BC>A>??@99999*:?CCCCDCCCA@@;@A>>>@>0?C>C4<<<'9BD=CBABBBC;96:;?@?CCC@AAABBBBB@@AECCCBDACCBB?CBBBBBBD>A=A@@<@DBBBBBA?BBCBBB?BB?BBB<>>ABC:@>>9>ABBB3BD?BAAACBBA?7:7;AAA5:3;:@>@=@@@@CCD@C@CCC>B::5:???@@AABABAABBBBAADCCAAABBBC@B@C@BCBBBAAA
@ATNG8:04947:00921
GATTAGCACGACACGACGATGTGTACTCATTCGTTTCGGAAGAGACAGGTACGTTAATAGTTAATAGCGTACTTCTTTTTCTTGCTTTCGTGGTATTCTTGCTAGTTACACTAGCCATCCTTACTGCGCTTCGATTGTGTGCGTACTGCTGCAATATTGTTAACGTGAGTCTTGTAAAACCTTCTTTTTACGTTTACTCTCGTGTAAAAATCTGAATTCTTCTAGAGTTCCTGATCTTCTGGAGATACACATGATACTCTACCATCGTTCCTTCTGAGTCT
+
9495@CCBBBBBCCFCC:<=FDCABBAB:95:??A8AA=A>BBCBCA@=@BA;:6;5;:>@7?@DDCAAAABC?AAAAA2@?;@9:8(3;<=>BBC?DB<989BAA=BBBCDCB>9>==.5.6;;=>>>>;??>>9?>=@>>@CAAA@A@@@@:>>>;<<8=8>>A=<=A:;7;>@EE5B;?<@@A@@/??==@1896///<9687676'5669A;A3;<6???@;;;=B<?>@@@A:>>A<@@@A@A@?@@?AA=>>>??A:;;;AA<@<@=@@@?@@A=
@ATNG8:04905:00961
GATGGTAGAGAGAGCTCTCTCATCGTACTCATTCGTTTCGGAAGAGACAGGTACGTTAATAGTTAATAGCGTACTTCTTTTCTTGCTTTCGTGGTATTCTTGCTAGTTACACTAGCCATCCTTACTGCGCTTCGATTGTGTGCGTACTGCTGCAATATTGTTAACGTGAGTCTTGTAAAACCTTCTTTTTACGTTTACTCTCGTGTTAAAAATCTGAATTCTTCTAGTGTTCCTGATCTTCTGGTGAGATATGCATGATGCTACCATCGTTCCTTCTGAGTCT
+
BBCB?CCCCCCDDDC@BAECCCCDCBBBBDA@<@:9;9;C?C@BBBCCBA>ACCBB?B@BBAA>A@BBCCB@>@@;9777*394;BBC>CCBB;=>B?BB@BAAABB?BBBBB?;;5<>><@<@@>>>>>>=AAAA:>>>AA@@>>?AAA<<<=8;>>;?A=A<A@@@@????:=;:;:1:9=467666(7>>AA7>>>>>?B===8<<<=.==>>A<A=>>;>@@E?>>:><@?DAAA9>>?<=;;==><>@@>?AA>>>@:829>><=9=:>=C@@??>::
@ATNG8:04906:00975
GATGGTAGGCGACATACATACGCGCCAGAAGACAGGAACTCTAGAAGAATTCAGATTTTTAACACGAGAGTAAACGTAAAAAGAAGGTTTTACAAGACTCACGTTAACAATATTGCAGCAGTACGCACACAATCGAAGCGCAGTAAGGATGGCTAGTGTAACTAGCAAGAATACCACGAAAGCAAGAAAAAGAAGTACGCTATTAACTATTAACGTACCTGTCTCTTCCGAAACGAATGAGTACGATGAGAGAGCTCTCTCTACCATCGTTCCTTCTGAGTCT
+
@AAC?BBB?B;;:ACDDCCCCCCCC>BBC@BCBCCAC?BACCCCC?BC?A?AAAADFDD2B>AACCCBABBCF=AADCCCC5CB@D>BBB9BBC>CCCBBCCBC@B@BD@CCC?BBBA@AAABFGDFBBBC@CBBB@C@??BBAA>A?B;;9;BBBDCBC@BBBAAB@BB????49:BAA8??>;:::::(0=:@///@=A>>;>=B>>><><=?BCC?CBBBCFE>B>ACF>CAA>@BBADCEB@???A???A>>>>>;<;>=>A@>>B?B?B?=:;;@ABA
@ATNG8:04911:00971
GATGGTAGCTATACGTATATCTATGTACTCATTCGTTTTCGGAAGAGACAGGTACGTTTAATAGTTAATAGCGTACTTCTTTTTTCTTGCTTTTCGTGGTATTCTTGCTAGTTACACTAGCCATCCTTACTGCGCTTCGATTGTGTGCGTACTGCTGCAATATTGTTAACGTGAGTCCTGTAAAAACCTTCTTTTTTACGTTTTACTCTCGTGTTAAAAATCTGAATTCTTCTAGAGTTCCTGATCTTCTGGGATGTGTGCGCAGTGCCTACCATCGTTCCTTCTGAGTCT
+
BBAC@CBDBB==??>>C@CC@@@DA===BIDB@B;;;;*9=995944=<=>8=??:00(/68800)/)/9=?BBAA@>:;;;;;%:@378333&3??A?BCC?BA9??A@>@?BBBCCBB@;@@@;@<AA???B??;?A;:188?>?>B@@@B??;;;>8:661//+/6::AAA@@@<>=9:9:9)9/7-6<AABA(@@:8:9-666///888</8888'2666=6=6=939BB>898=C=CB??;;57:991:///337///6666::=>>8<=<>=9>6;5;@;;;A@@
@ATNG8:04911:00980
GATGGTAGTACATGATAGACGACACCAGAAGATCAGGAACTCTAGAAGAATTCAGATTTTTAACACGAGAGTAAACGTAAAAAGAAGGTTTTACAAGACTCACGTTAACAATATTGCAGCAGTACGCACACAATCGAAGCGCAGTAAGGATGGCTAGTGTAACTAGCAAGAATACCACGAAAGCAAGAAAAAAGAAGTACGCTATTAACTATTAACGTACCTGTCTCTTCCGAAACGAATGAGTACGTGTGCGACGTGTCTCCTACCATCGTTCCTTCTGAGTCT
+
;5:B@CBDBBBCCCCCABBB:;;BB@BHC@CCCEBB@B@CDCCCCC?CB?B>CBBAAABA2A@BCCCCCCDBBB=BBAABBB2BB?C@CCC;CDEAEBB@DDCCB=C?CD?CCC?ABCBACBBDDBBCBBCC@CCCC@CCBBAB@@=@?D:9;;CBBBBBE@BBCBBC?BA>BBC599877)99:;=>>???'?A@@98:BBBCC?B?BCBB>>:=ACCC?BB;;;DC@F?CCC=BBA>@@@BBAAABBBBBBBDAAABBA@=A@B?BBBBB?B@C@BCC@@@?@
@ATNG8:04915:00987
GATGGTACTCTGCTCTGACTCTCGTACTCATTCGTTTCGGAAGAGACAGGTACGTTAATAGTTAATAGCGTACTTCTTTTTCTTGCTTTCGTGGTATTCTTGCTAGTTACACTAGCCATCCTTACTGCGCTTCGATTGTGTGCGTACTGCTGCAATATTGTTAACGTGAGTCTTGTAAAACCTTCTTTTTACGTTTACTCTCGTGTTAAAAATCTGAATTCTTCTAGAGTTCCTGATCTTCTGGCGCGTATGTATGTCGCCTACCATCGTTCCTTCTGAGTCT
+
<>BC@BBEABBCC;;;BBB;;<CCBBBCB@@>@?;>6<@?C?ACBCB=>:@@9669>9A===;DAD=;;666<<755559'4<7>>CC?B@A@?CBE>BB:;;BBAA?AECBBB@@=@@C5;8;CDBCCBB@CBBC@GGDAA@BBBBABB;;;A<@A@=@C@D@CCBBBABAA==9999*92925===A,@B@@@8@=<00000//)////$/999;:>=@A?BBCDB:;8;?BCBBBB?B@A=AD;;<AAA@BA;;;CC@BBB>@;;:;?C?CABDBBBC@@
@ATNG8:04918:00954
GATGGTAGGTGCACATGAGTGTATCCAGAAGATCAGGAACTCTAGAAGAATTCAGATTTTTAACACGAGAGTAAACGTAAAAAGAAGGTTTTACAAGACTCACGTTAACAATATTGCAGCAGTACGCACACAATCGAAGCGCAGTAAGGATGGCTAGTGTAACTAGCAAGAATACCACGAAAGCAAGAAAAAAGAAGTACGCTATTAACTATTAACGTACCTGTCTCTTCCGAAACGAATGAGTACTGCGTCTCACTCTCGCCTACCCATCGTTCCTTCTGAGTCTT
+
///97:9<8;;666>>>B;;:B;66;>C>:5555546<5:;<<<<;6;:6:3/////0/0$/39:9=;;?;;<@8@CCCCCC5BD@I@DDE:BCC@CBBAACCCC>A=??=?BB?BB@@@::9@BAA@BB;;5:;:;:?:9:>:?>=@==9905@<=A99978834444:86<::588?>?9;77/777777$7<6<==@<7;97474;<<:9>799999=@999A@@=@;?>?9994.3388899;<BAB=A=:565::;;74444)488:<9=8=9::8:////)
@ATNG8:04918:00982
GATGGTAGTATATCGCGTCGCTATCCAGAAGATCAGGAACTCTAGAAGAATTCAGATTTTTAACACGAGAGTAAACGTAAAAAGAAGGTTTTACAAGACTCACGTTAACAATATTGCAGCAGTACGCACACAATCGAAGCGCAGTAAGGATGGCTAGTGTAACTAGCAAGAATCCACGAAAGCAAGAAAAAGAAGTACGCTATTAACTATTAACGTACCTGTCTCTTCCGAAACGAATGAGTACATAGATATACGTATAGCTACCATCGTTCCTTCTGAGTCT
+
>:<<9==;?;;;;>>C:69CCCCHD@A;;5;59::@7A:>ACDCCB@BC?B@;;<:EEED+C9@<=BBAAA>?>59:99499'9=8=9;<<0<CCAGDCCA@A@?4;6:@?BBC@CBBBCBBCCIHCCCCBC@CCBB@AA@ACCBC?B?@@@=@BBBCACA@ABBBBB@CD?AA<?>:::,99818?AAB1BB7=888;89;;191777717/55>>@;@:::;;:0424::29996///698=?BBBBB??>=;79;6668551577;@=A?B?BBA??;=<
@ATNG8:04921:00978
GGATGGTAGTATAGAGCTCTACATAGTACTCATTCGTTTCGGAAGAGACAGGTACGTTAATAGTTAATAGCGTACTTCTTTTTCTTGCTTTCGTGGTATTCTTGCTAGTTACACTAGCCATCCTTACTGCGCTTCGATTGTGTGCGTACTGCTGCAATATTGTTAACGTGAGTCTTGTAAAACCTTCTTTTTACGTTTATTCTCGTGTTAAAAATCTGAATTCTTCTAGAGTCCTGATTCTTCTGGCGCTCTTGATCACGTCTGCTACCATCGTTCCTTCTGAGT
+
/)/9939:.-//////9:7>;;=;;;BBABBAA=B;;;6;?;@6:9AB<B?=???00+/59688(/*/8<>CBB=>5=====+==8BBBC:A9:9;?>@;?@=<><8>A5>>>>>>@B::<D>D=656ABC=>9<A6716>?>>===@===?888A=>>>=@@:>9=@=<<==<<8::9@@.=8=:=7>>>+;;;99+..27855/.//5353'335592737:3755---,,(*,,-(-5366865538./).3377999AA>@@;<476-,,(,,2(,,,,-3
@ATNG8:04922:00941
GATGGTAGCATCATGCATATCTCACCAGAAGATCAGGAACTCTAGAAGAATTCAGATTTTTAACACGAGAGTAAACGTAAAAAGAAGGTTTTACAAGACTCACGTTAACAATATTGCAGCAGTACGCACACAATCGAAGCGCAGTAAGGATGGCTAGTGTAACTAGCAAGAATACCACGAAAGCAAGAAAAAGAAGTACGCTATTAACTATTAACGTACCTGTCTCTTCCGAAACGAATGAGTACTATGTAGAGCTCTATACTATCGTTCCTTCTGAGTCT
+
96;C9=BBBCCCCACBCBBBBBCCC@BAB@ACBBDC@C>BABCCAA=BB@B?BBBBBBBB+B?CDCBBBBA???5><;;;;;);@;@>ABB9BCC@BBCABA@@@<@>;;6;BB=@ACDC;;;DCGCCDCCC@CBBC<@9;:BBCC@D?C;;7<BBABABB@:::AAA?BB?BBB@B???H>A@B=@@??>,>?<:999BA???=@<A>>>=@>@?BCC@@@@@@?@<?<?AC>CCC?BBCCCBBBBC@@?CCCBC>@@??@>=>@?D@B@D?BBBAA???
@ATNG8:04923:00970
GATGGTAGTACATGATAGACGACACCAGAAGATCAGGAACTCTAGAAGAATTCAGATTTTTAACACGAGAGTAAACGTAAAAAGAAGGTTTTACAAGACTCACGTTAACAATATTGCAGCAGTACGCACACAATCGAAGCGCAGTAAGGATGGCTAGTGTAACTAGCAAGAATACCACGAAAGCAAGAAAAAGAAGTACGCTATTAACTATTAACGTACCTGTCTCTTCCGAAACGAATGAGTACGTGTCGACGTGTCTCCTACCATCGTTCCTTCTGAGTCT
+
@DCC?CC@BACCBBBC@A@B;;;BC=BBB?BCCBBB@B@BBBCBA??AB=@=?@C;;;;;*999A=>ACDBBAC=CAB@CCC1@@=B;A@@0@ADADCCCCCBBB<@<@@<@BC?BBB?@@CBA@@CDCCCCACAAA?B@@@BBBB?B@CAA=A;;;@@@C@A@ACBB?CC@BAA>A>000)0005::??@0==:@>>>CC??;=>9>;;;*/)/:BBB?C;::;AB?B@BCD>BBA>;;;>?@????AA@><>@@789F@BAB>AA??A?B@C=@@@BB;;:
@ATNG8:04926:00974
GATGGTAGCTCGCTGATGATATCTCCAGAAGATCAGGAACTCTAAGAAGAATTCAGATTTTTTAACACGAGAGTAAACGTTAAAAAAGAAGGTTTTACAAGACTCACGTTAACAATATTGCAGCAGTACGCACACAATCGAAGCGCTGTAAGGATGGCTAGTGTAACTAGCAAGAATACCACGAAAGCAAGAAAAAGAAGTACGCTATTAACTATTAACGTACCTGTCTCTTCCGAAACGATGAGTACGTGTGACGTACGTGAGCTACCATCGTTCCTTCTGACTCT
+
;BBB@BBBB@;;;?;:;;@///;00*/75(--//77287:::44.73-33-3-333339999#3,33387777///(///)/////#/:4:7>>>2<<>:6666<;556059==7;:9.444445555955555595:===:;;;:98:9-5.5993:<<<<=<:6:0////)/828;<6;7333(33316;;;;+993/////3222.5.3335.3(..//93/4484445:-333(333/86///99:;::<<;77///::89333.3999:.30/3;;;/////
@ATNG8:04926:00984
GATGGTAGCGAGCGAGTGTGTCATACCCAGAAGATCAGGAACTCTAGAAGAATTCAGATTTTTAACACGAGAGTAAACGTAAAAAGAAGGTTTTACAAGACTCACGTTAACAATATTGCAGCAGTACGCACACAATCGAAGCGCAGTAAGGATGGCTAGTGTAACTAGCAAGAATACCACGAAAGCCAAGAAAAGAAGTACGCTATTAACTATTAACGTACCTGTCTCTTCCGAAACGAATGAGTACGTGTGCGACGTGTCTCCTACCATCGTTCCTTCTGAGTCT
+
-7773--//-5-//99999///7////)/77556666;7;7:////55056)/(/6/44:::(92///////////)/545555$55.5.5::+7772///9//4:97<85505:<58433448::::55555569555799455:9<5949//)/;///<::4////885::1///)/////(33,337778.8;69866///67,3,3332+205255/)////7//)4.499)44:.44888898999///88////66958665///8:6<:>9699554:;
@ATNG8:04928:00946
GATGGTAGCTCGCTGATGATATCTCCAGAAGATCAGGAACTCTAGAAGAATTCAGATTTTTAACACGAGAGTAAACGTAAAAAGAAGGTTTTACAAGACTCACGTTAACAATATTGCAGCAGTACGCACACAATCGAAGCGCAGTAAGGATGGCTAGTTTAACTAGCAAGAATACCACGAAAGCAAGAAAAAGAAGTACGCTATTAACTATTAACGTACCTGTCTCTTCCGAAACGAATGAGTACACACTCTCATATGACACTACCATCGTTCCTTCTGAGTCT
+
<BCC@CCC@@;;ABBABBBBBBCBB>BBB@BBBBBB>B?CBB@@@E@CC?B?CFBBBAA@/@9??@999BBAAA<AAAAAAA0@@;=2:;;*9BC>@AAA@A>?@>B@CC?BBC@DB@?@BBBCHEHECBCC@C@@?>A9:9BBBC>A>B@@=@CBBDC>C@AAABBB@CC?BBBDAACBD>999<@@@@@2AB?BBBC999BC=?=@BBB@B?BBCBB?BCAA>???B?BBB?BBC@BCBBBCCCBBBBCBBBBAABBBA>?@B?A@BAC@B?C?BCC@@ACC
@ATNG8:04936:00980
GATGGTAGAGTACAGTGTAGTAGACCAGAAGATCAGGAACTCTAGAAGAATTCAGATTTTTAACACGAGAGTAAACGTAAAAAGAAGGTTTTACAAGACTCACGTTAACAATATTGCAGCAGTACGCACACAATCGAAGCGCAGTAAGGATGGCTAGTGTAACTAGCAAGAATACCACGAAAGCAAGAAAAAAGAAGTACGCTATTAACTATTAACGTACCTGTCTCTTCCGAAACGAATGAGTACTGTATCTATGTGTGCGCTACCATCGTTCCTTCTGAGTCT
+
A@BC@CCBBBCCCCCBBBCCCCCAA>BAB?C@@A996:;>@A;:9F@DG?C??==::999(:;@AA::9@?999+9>?@?@?0?B>A=BBB9BCCACCCCCCCCC?C@CB@CBC>@@AABCCDDFBBBCCBC@CBBB>AACDCBBC<@;@::6;BCABCBB@AAABBB?AC?BAB>AA???8===9::9999%9@;998BB?ADB=D<@@>><>;?@BBB?CCCAAAD@D?BAD=BBB?BCBBAADCBBBBBBBBBBBCCBBBC@@<@@@??:=0718:=<<<=>
@ATNG8:04937:00981
GATGGTAGCGAGCGAGTGTGTATACCAGAAGATCAGGAACTCTAGAAGAATTCAGATTTTTAACACGAGAGTAAACGTAAAAAGATGGTTTTACAAGACTCACGTTAACAATATTGCAGCAGTACGCACACAATCGAAGCGCAGTAAGGATGGCTAGTGTAACTAGCAAGAATACCACGAAAGCAAGAAAAAAGAAGTACGCTATTAACTATTAACGTACCTGTCTCTTCCGAAACGAATGAGTACGATGAGATCTCGTGTGCTACCATCGAATCCTCTTAGTCT
+
?BAB?BCBBBCCBBBCBCCCCCCCC@CCC@BAABCB@C?BBCBAAC?AB?A?A?CDDDDD0D@DCCAAACCBBB9>;;;;;;*5;AC:C@@2CCCAEABACBC;;;<@CCADAA>ABCCCAAADDBBBBBCDACCCC?BABBBBBB@CACBB@BDCCDBBB@CBBBAA?@@=@A@;>>999*9<<9999999$8>87847<=ABB?B?BBCD?A<;9?9:6:?@@BCC@D@CCB<A@@<@@@BABBBBAAABBBC>==@BBBBBCC?CAAAA<@@<==<9>BB9:
@ATNG8:04940:00951
GATGGTAGATACTCGCTGATACACCCAGAAGATCAGGAACTCTAGAAGAATTCAGATTTTTAACACGAGAGTAAACGTAAAAAGAAGGTTTTACAAGACTCACGTTAACAATATTGCAGCAGTACGCACACAATCGAAGCGCAGTAAGGATGGCTAGTGTAACTAGCAAGAATACCACGAAAGCAAGAAAAAAGAAGTACGCTATTAACTATTAACGTACCTGTCTCTTCCGAAACGATGAGTACACACTCTCATATGACACTAATCGTTCCTTCTGAGTCT
+
556;5;=>=C;65>;BCBBBA;;;@;@@=><555:85:7;:?????<?A=@>AA>88899(3,3837339:99;5///<<<<+==8@4==<0<00+000000///)/)/0)/<?399559??@ECCA@000@;@0;;49944>>==@?=@:;6:A@A@?@F?B??99917>87779>=888+9:91999998$7;6;525225:8695:55849.55>>@?96999=?9;7;:>+000////38889:///899977<:9993403<<=9=9B@>>><;?:B
@ATNG8:04940:00965
GATGGTAGCTCATGTACGTCACACGTACTCATTCGTTTCGGAAGAGACAGGTACGTTAATAGTTAATAGCGTACTTCTTTTTCTTGCTTTCGTGGTATTCTTGCTAGTTACACTAGCCATCCTTACTGCGCTTCGATTGTGTGCGTACTGCTGCAATATTTTAACGTGAGTCTTGTAAAACCTTCTTTTTACGTTTACTCTCGTGTTAAAAATCTGAATTCTTCTAGAGTTCCTGATCTTCTGGGTCTCTCTCTCACGCACTACCATCGTTCCTTCTGAGTCT
+
:5=B?CBBCCCBBCBDCCCCCCBBBBCDCB:97;AAB<BB?BACCCCCCC?CCCCB?A?BBBC=B?BDBBBBBBB>??@?@.@A>ACCC@BB>><=CC>BB597@@@A>BDCDB@=>:>>>9>9>>AA??<=:>BAA<==<=?>>>?>>=A@@>>:==>>?2>8===>??CIJ?BBBBB9B>B?BBBBB5BBCCC=CCCDBBBBA?4::::);??@?<??AA>BBBBAAC?B?CFBBBB?CCCC>BAA>??A???AAAAA;;:A8::;=?=B<@:@??A@@:;
@ATNG8:04943:00941
GATGGTAGAGTACAGTGTAGTAGACCAGAAGATCAGGAACTCTAGAAGAATTCAGATTTTTAACACGAGAGTAAACGTAAAAAGAATGTTTTACAAGACTCACGTTAACAATATTGCAGCAGTACGCACACAATCGAAGCGCAGTAAGGATGGCTAGTGTAACTAGCAAGAATACCACGAAAGCAAGAAAAAGAAGTACGCTATTAACTATTAACGTACCTGTCTCTTCCGAAACGAATGAGTACTGTATCTATGTGTGCGCTACCATCGTTCCTTCTGAGTCT
+
DDCB?BDDDDCBCBBBFDCDBBBCC?BDE@BAAB::4;<?@@??@B?BEAC?BBB>>>>>1>@BBAACAA?@@C<BBBCCCC5BB?@@@AB7BBC?AACBCCCCC?B@DD?BBC?ABABBBCCCCECCCCBB?CDDD?AABBBBA@<A?BAA>ACCBBABC@AA@AAA?CC?AAB=@@999+9==9?BDBC3BC?C>>?DAAAA:>:=@@@<@<@@CBC@CAAAAAB<?=ACD=B@@=?BBBCBBCCB?>@000@@@@BBBCA@@<???@A7;8;8;;B>>>>>
@ATNG8:04944:00956
GATGGTAGTATAGAGCTCTACATAGTACTCATTCGTTTCGGAAGAGACAGGTACGTTAATAGTTAATAGCGTACTTCTTTTTCTTGCTTTCGTGGTATTCTTGCTAGTTACACTAGCCATCCTTACTGCGCTTCGATTGTGTGCGTACTGCTGCAATATTGTTAACGTGAGTCTTGTAAAACCTTCTTTTTACGTTTACTCTCGTGTTAAAATCTGAATTCTTCTAGAGTTCCTGATCTTCTGGATATGAGTGACTCGTGCTACCATCGTTCCTTTCTGAGTCT
+
@ACC?CBBCCBBBBBCCCCCBCCCCCCBBBA@=@@AA>ADAD@DCBBBBB?BCDBB>B>AA@B=@>BBBBBCCCC<??CDC3@=:=@@A9ABBB?BBB@BB>AACBAA<>>>>>@>>;>@@=@<A@@@>==?;>>BB;?>>788@@AAAAA==>A<>>>;>B;@<>>>@BB@>?;>==<>3<6<98////(-9,,,),,,,,,9668-655'29966262./-.;;;<;;5;49=?===///@9====?=;;;==<==?==>??9==?==7<188*8::777--
@ATNG8:04898:01025
GATGGTAGGCGAGAGTGAGACGCAGTACTCATTCGTTTCGGAAGAAGACAGGTACGTTAATAGTTAATAGCTTACTTCTTTTTCTTGCTTTCGTGGTATTCTTGCTAGTTACACTAGCCATCCTTACTGCGCTTCGATTGTGTGCGTACTGCTCAATATTGTTAACGTGAGTCTTGTAAAACCTTCTTTTTACGTTTACTCTCGTGTTAAAAATCTGAATTCTTCTAGAAGTTCCTGATCTTCTGGATATGAGTGACTCGTGCTACCATCGTTCCTTCTGAGCT
+
4489.44<7<<><<<==<<=<666<999=65549555)547<84505:::=8==:55.46899:7;7;;;97,333,37777'78,33:919:44.4946995;<<==B6;?A999BB?CBC?CABBBCBBA@=;;;:,00<=?A=>>==B@B<=9>@=7<<7=*//96338;;283333)326(.....$.779<-/5>9995525+2222$2555:5:577268622,22494955555,22:4552226...5.--6--.855/552229<7?<7757///
@ATNG8:04900:00993
GATGGTAGCTATACGTATATCTATGTACTCATTCGTTTCGGAAGAGACAGGTACGTTAATAGTTAATAGCGTACTTCTTTTTCTTGCTTTCGTGGTATTCTTGCTAGTTACACTAGCCATCCTTACTGCGCTTCGATTGTGTGCGTATTGCTGCAATATTGTTAACGTGAGTCTTGTAAAACCTTCTTTTTACGTTTACTCTCGTGTTAAAAATCTGAATTCTTCTAGAGTTCCTGATCTTCTGGAGATATCATCAGCGAGCTACCATCGTTCCTTCTGAGTCT
+
@<>C@CBCCCA@ADDDDECCCCCBBBBBBECC@CCCC>BB?B?CCCCCCC?CCEBB@B?ABBB@B?BBBCCCBBB?BBAAA2AB?BBBC=BBBB?BBC>BB=B@?A@?=@ABBBCB>9<::2727A>@@@AA;AAAA;@888>;?@AB;AA>>>@<==<=AA=A;;=<@ADB@@;===BB6B:<877766(8>899*//7///><<=18898+5>ABB;@;@@=B@@@A?@=?<?AAA>>499<:<<<<<@??>>>??@BB=;//,/::<=5:5:9AAAA;;;@
@ATNG8:04906:01036
GATGGTAGATATATGCACGCTCTACCAGAAGATCAGGAACTCTAGAAGAATTCAGATTTTTACACGAGAGTAAACGTAAAAAGAAGGTTTTACAAAGACTCACGTTAACAATATTGCAGCAGTACGCACACAATCGAAGCGCAGTAAGGATGGCTAGTGTAACTAGCAAGAATACCACGAAAGCAAGAAAAAAGAAGTACGCTATTAACTATTAACGTACCTGTCTCTTCCGAAACGAATGAGTACACATCGTCGTGTCGTGCTACCATCGTTCCTTCTGAGTCTT
+
,,,,(---:::<;666;;=<:9944.4997===<;:.43434=9;?99=482888=CDDD3==B==::::333(3344<=<'::.4.444&5:::1<<:;;;;@?=B@???@BB?BDCCCFBBBB;;;BBAA4;9==8=>>@>?@A=@9@9949>@@A9997@??>=?800+/>:5;==<<17784778898%0:5//////772+2-2222+2+269:::;;;<<<<.4.3/0*/9=30//8//333395----8:/33833//94///;;06163887766//(
@ATNG8:04909:01036
GATGGTAGCAGACGTGACAGAGCGCCAGAAGATCAGGAACTCTAGAAGAATTCAGATTTTTAACACGAGAGTAAACGTAAAAAGAAGGTTTTACAAGACTCACTTTAACAATATTGCAGCAGTACGCACACAATCGAAGCGCAGTAAGGATGGCTAGTGTAACTAGCAAGAATACCACGAAAAGCAAGAAAAAGAAGTACGCTATTAACTATTAACGTACCTGTCTCTTCCGAAACGAATGAGTACGATGAGATCTCGTGTGCTACCATCGTTCCTTCTGAGTCT
+
?ABB?C@A@?BCBECBBBCCDCCBB?BAB?@@@B@@=@>AABBCBB?AA<A?@?@????@2@?BBBBAAAAAAA;AABCCCB5@@<A=A@@3AAA=ACCBCCCCC>C@CC?BBC?A@ABBAADCCCBABBBC>AABB@BBBBAA??=?@BBB@BBBBBC??>?BDDCC?CB@CA?8>>/000&///)/:99:+///4CBBBBBB@:>:>>>?=B9=>@@A=??=?677<@=@@@8?@@<@AA@:::@@ABBBBCABABAA999BAB>BBBBB?C@B@BDBBBB??
@ATNG8:04910:00991
GATGGTAGAGAGACTGTAGCGCACCCAGAAGATCAGGAACTCTAGAAGAATTCAGAATTTTTAACACGAGAGTAAACGTAAAAAGAAGGTTTTACAAGACTCACGTTAACAATATTGCAGCAGTACGCACACAATCGAAGCGCAGTAAGGATGGCTAGTGTAACTAGCAAGAATACCACGAAAGCAAGAAAAAGAAGTACGCTATTAACTATTAACGTACCTGTCTCTTCCGAAACGAATGAGAACGAGAGAGCACACGTGTCTACCATCGACACTCCAAAGTCT
+
:99:///;==@A@@ABA>CCBBBDD?DED@B@@@;;4;=;:9884??9857:00//(////$/389;==888<;@8><;?===*5:668BD@2CCCACCFBBBCCD@C@BB@BCD?A@DDCBBBEDDDCBBBB<@@;;6;BBBCD::6;=A;;6;BBBCCAB>ADCBBB@BB@CBB?BBA@A:>9848ABAC3??;?@AAB>A@@6;6:==>:?:?8;;@?A000???:?:887-3886737771877;=BCCBBBB@BBCAAAA@>A;::;A>>;;5?A=====
@ATNG8:04910:01015
GATGGTAGCGCATATCAGCGCAGCCCAGAGATCAGGAACTCTAGAAGAATTCAGATTTTTAACACGAGAGTAAACGTAAAAAGAAGGTTTTACAAGACTCACGTTAACAATATTGCAGCAGTACGCACACAATCGAAGCGCAGTAAGGATGGCTAGTGTAACTAGCAAGAATACCACGAAAGCAAGAAAAAGAAGTACGCTTTTAACTATTAACGTACCTGTCTCTTCCGAAACGAATGAGTACTATGTAGAGCTCTATACTACCATCGTTCCTTCTGAGTCT
+
BBBB?B;99CCCCCDCBBCGBBBBC=BABBBBBCC@B?@@CCCCC?BB?B?BBCCCDDE5D>BBCFEBCCCCC=BDBBB@@2==9>4:::-;CC<BCCBA@DCC@C@CC@AAA?CBCABBBAABACC@@@DADB@@<@BAABBBA?A?BBB?BCCCCBBD@BBCDCC?AA?BBC?BBA@@:A@@=@BBBC3BB?B?>>BAABB9B?AAAB?B@CC@AA>A;<=<=>8=:BEC>A>>:=??@:;;;:;@@?BBBBBB@@A===@@:====@:>:>;>>AAA8::
@ATNG8:04911:01004
GATGTAGATACTCGCTGATACACCCAGAAGATCAGGAACTCTATAAGAATTCAGATTTTTAACACGAGAGTAAACGTAAAAAGAAGGTTTTACAAGACTCACGTTAACAATATTGCAGCAGTACGCACACAATCGAAGCGCAGTAAGGATGGCTAGTGTAACTAGCAAGTATACCACGAAAGCAAGAAAAAGAAGTACGCTATTAACTATTAACGTACCTGTCTCTTCCGAAACGAATGAGTACTGTATCTATGTGTGCGCTACCATCGTTCCTTCTGAGTCT
+
<89566=AAB@AAB;BBCA@ACHE>C;;:;BBAAA>A?BABAAABACB9:7:AABCEDD3B?BBBBBDBBDDC;>9;;;;;';>3=2555&5<<9>A?AAB;;;=A=<<5;A@:@@BBCCCECHCCCABAJADAAA:;;@?;;::3;=@;;2:??9:9@A?CAAA9:57;7733.3:98;3;//(/;;;=09?<;<ABBB888:@<@ACA<?8;;CBB=A@BA@?@:=9=>=8<??:987<;;>><777A773@=88BB@@@BB<::8>>5>5A;AAA>>@88
@ATNG8:04914:00990
GATGGTAGTATATCGCGTCGCTATCCAGAAGATCAGGAACTCTAGAAGAATTCAGATTTTTAACACGAGAGTAAACGTAAAAAGAAGGTTTTACAAGACTCACGTTAACAATATTGCAGCAGTACGCACACAATCGAAGCGCAGTAAGGATGGCTAGTGTAACTAGCAAGAATACCACGAAGCAAGAAAAAGAAGTACGCTATTAACTATTAACGTACCTGTCTCTTCCGAAACGAATGAGTACACATCGTCGTGTCGTGCTAATCGTTCCTTCTGAGTCT
+
0//:6:>>>>@>BBCCCAA966<;;5:6505=<>>>:@:??=>>;>5:=8@;?@=::;;;)9:?@?@@BBBAAA9:9;;;;;':?<C5::9&595.6>CCCCC@A=A=;;4;BA>BCCCC;=;IICCCBBAB?BBBB?B@@@CCCB?C@E;<<<CBA;;;B?BBBBBB?CE@???;9:9939>>8?ABBB3BC?878BB?A?A<@<@???=A=@@AAA>;<;;?@A5938>=9<>=9??@A@>?>>>??CBAAA>??@??>BB?BB9949=@;ABCBBBC?
@ATNG8:04916:00993
GATGGTAGCTCTGCTCTGACTCTCGTACTCATTCGTTTCGGAAGAGACAGGTACGTTAATAGTTAATAGCGTACTTCTTTTTCTTGCTTTCGTGGTATTCTTGCTAGTTACACTAGCCATCCTTACTGCGCTTCGATTGTGTGCGTACTGCTGCAATATTGTTAACGTGAGTCTTGTAAAACCTTCTTTTTACGTTTACTCTCGTGTTAAAAATCTGAATTCTTCTAGAGTTCCTGATCTTCTGGATACACTCATGTGCACCTACCATCGTTCCTTCTGAGTCT
+
8:9>=A=@@B@BA?@A@CCCCCCBBBCCCBBA?CCAF>CC@B@CABBBBC?CCCEDAD@BBBC@DFCBBB???CD?BCDDE5CB?BBDG?CDBC?BCC>BB7;;BCBC?BAACB@@@<@@@=A>BBCBAABD@@@@C?BBBCCB@@@B;;;BAAB?BBB?AA?A?@@@BBBCDC?A;;;;6;>C=@BBA@,@B@@A>BCCCCCAA?@4;:;:*:AABC@BADL@C@AAB@@=A@CCCEC@<>00+0ABABBBCE@AAA@BA?;;;?B@@@AAEAM?BBBBB;<<
@ATNG8:04920:01017
GATGGTATAGTATCATGTGTATCTCCAGAAGATCAGGAACTCTAGAAGAATTCAGATTTTTAACACGAGAGTAAACGTAAAAAGAAGGTTTTACAAGACTCACGTTAACAATATTGCAGCAGTACGCACACAATCGAAGCGCAGTAAGGATGGCTAGTGTAACTAGCAAGAATACCACGAAAGCAAGAAAAAGAAGTACGCTATTAACTATTAACGTACCTGTCTCTTCCGAAACGAATGAGTACTACTCTCAGAGACACACTACCATCGTTCCTTCTGAGTCT
+
@;AC@DDBABCCCCCECCCCCCCBC@CBB?BBAA??=@=@@CCCCC@BC@B@DCCBBBBB5B@CCCABAEHCCC?CBCBCCC3CD?D?DDD;DCC@CBAACCDBB?B@BC@BBB>AACCBBBCCCCCECCCD@DBBB?BBBAABBB?C@CBB?BCCCCCCC?CABCBB>AA?BBC?A@===7?==<99999(9@<@9:9CBBBC??<?@@@<@<A>CAA=ABBBBCE@D@BBB=BBE@BBABBBBBBBAAABBBDCCEBA?@?CD@CBBDC@D@B?AAA@AA@@
@ATNG8:04922:01011
GATGGTAGAGTATCATGTGTATCTCCAGAAGATCAGGAACTCTAGAAGAATTCAGATTTTTAACACGAGAGTAAACGTAAAAAGAAGGTTTTACAAGACTCACGTTAACAATATTGCAGCAGTACGCACACAATCGAAGCGCAGTAAGGATGGCTAGTGTAACTAGCAAGAATACCACGAGAGCAAGAAAAAGAAGTACGCTATTAACTATTAACGTACCTGTCTCTTCCGAAACGAATGAGTACTACTCTCAGAGACACACTACCATCGTTCTTCTGAGTCT
+
<>>C?BBBBBBBB<;<??CCCDCBB?A@@79:?>>><A>AABBBBBACCACABDCCCDDD5C@BABCCAA@@BB<BACCDDC5A@;A5;;;4;>D?CCBB?@@;;49=@@>ABG?ABAA@@@@@BCCCHCDA>A000?@000ABCD?B=B;;5:@=;@==B9@@@BCB?BBABBB<??CCBBB>>8=<<=<(8918<<BB::9=9>8?<<<;@;0/0<<8<059>@@2924==6<<=:??=?CCAAABAAABABC@A@>??:::B?A=:-.).-(---77785
@ATNG8:04929:00999
GATGTAGTGATACAGATCAGACACCAGAAGATCAGGAACTCTAGAAGAATTCAGATTTTAACACGAGAGTAAACGTAAAAAGAAGGTTTTACAAGACTCACGTTAACAATATTGCAGCAGTACTCACACAATCAAGCGCAGTAAGGATGCTAGTGTAACTAGCAAGAATACCACGAAAGCAAGAAAAAGAAGTACGCTACTTAACTATTAACGTACCTGTCTCTTCCGAAAACGAATGAGTACTACTCTCAGAGACACACTACCATCGACACTCAAGTCT
+
B=CCCBBBB@A@@CCACACDAA@C@AAA65:@>?>5:05445;;>:?A69,3;6//00(/(/----/556781-//9999'//)4.444&59;8;66699955.58==:@??,000////::556;<???8=A<05598::4929.5555:5555445<=::;>6548<444599==444=7<;<;;)88488<:989///(/0///:3<8;255979456<9:58(----&---(-69698>:<;:::3448668///666738....332225+4444
@ATNG8:04930:01023
GATGGTAGTGTCATATGAGAGTGTGTACTCATTCGTTTCGGAAGAGACAGGTACTGTTAATAGTTAATAAGACGTACTTCTTTTTCTTGCTTTCGTGGTATTCTTGCTAGTTACACTAGCCATCCTTACTGCGCTTCGATTGTGTGCGTACTGCTGCAATATTGTTAACGTGAGTCTTGTAAAACCTTCTTTTTACGTTTACTCTCGTGTTAAAAATCTGAATTCTTCTAGAGTTCCTGATCTTCTGGACAGAGTGTGCAGATACTACCATCGTTCCTTCTGAGTCT
+
4<=>?CFCBBB@@;BAAABB@@@BBB?@@DA>5>>@>8>=3><9;6>;>9;00///927499B@*.*-.(-,,,---;6:;;;;+8;7;;>>5<B;;6;@A<@B?;;:BBB?BBBBCBCCAGCC@B?B;;;AB;<9;EDC@BBBBBBC;<;AACCC@@?ACC?@@?@>AC@000==>;A@BCB:B=@99:;::':9@BD=C?@???C>?A4;:;:*:@===4:.9@29:BBA@@<@=;99DBB?@AB@BCBBBCBAC<=;CBCCCAAA=@@BAB?CAD?BACCBB;;
@ATNG8:04930:01032
GATGGTAGATATATGCACGCTCTACCAGAAGATCAGGAACTCTAGAAGAATTCAGATTTTTAACACGAGAGTAAACGTAAAAAGAAGGTTTTACAAGACTCACGTTAACAATATTGCAGCAGTACGCACACAATCGAAGCGCAGTAAGGATGGCTAGTGTAACTAGCAAGAATACCACGAAAGCAAGAAAAAGAAGTACGCTATTAACTATTAACGTACCTGTCTCTTCCGAAACGAATGAGTACTACTCTCAGAGACACACTACCATCGTTCCTTCTGAGTCT
+
CCAA?CBBACCCCCBCJCCCCBCCC@CCC?CCCBBB?A?AABBBBC@BB?B@BBB@AAAA2A>ACCBBAACCCC=BBBBBBB5BA=A<@@@7@BB?BCCCCCDCC=B?CC@CCC<??AABCCDBBBCCCCBC@DCCC?BBCAAB??=@AFCB?ACCCDCCC?ABACBC>AB>BCD=@@999,9>>;=>???1?C@BA@@CCCCB8:6:><<4<4;=B9989@@@@BB@C?BCC>C??=?BBBBACCAAAAB@@@BAACABBDB>><:>>>@<@<A7;:>:::>>
@ATNG8:04936:01026
GATGGTAGCACGACACGACGATGTGTACTCATTCGTTTCGGAAGAGACAGGTACGTTAATAGTTAATAGCGTACTTCTTTTTCTTGCTTTCGTGGTATTCTTGCTAGTTACACTAGCCATCCTTACTGCGCTTCGATTGTGTGCGTACTGCTGCAATATTGTTAACGTGAGTCTTGTAAAACCTTCTTTTTACGTTTACTCTCGTGTTAAAATCTGAATTCTCTGAGTTCCTGAATCTTCTGGACGACGCGCACTGACACTACCATCGTTCCTTCTGAGTCT
+
994945<CB@;;;;==@B966;<ACCBBBC;;5<;;;,99.55;?BCC>B?B@A::7;=@?BB@C=??C@??888289;;<+;<8=CB=6A???=?><?=?=?998?A=ABB9:7??<=>><@<@>=>>;;;=BB;:188;;==?>;:;:9///96:=B<@@>D:=;;:?<=:;7:;;CD5?5;5;<<<<*<>///)//////777<0888)266..(.....887773727..).<9,558+//788>=A;;::;:::-,,,*,,,,9,909---=<7;<@
@ATNG8:04939:01032
GATGGTAGGCACTGCGCACACATCCCAGAAGATCAGGAACTCTAGAAGAATTCAGATTTTTAACACGAGAGTAAACGTAAAAAGAAGGTTTTACAAGACTCACGTTAACAATATTGCAGCAGTACGCACACAATCGAAGCGCAGTAAGGATGGCTAGTGTAACTAGCAAGAATACCACGAAAGCAAGAAAAAGAAGTACGCTATTAACTATTAACGTACCTGTCTCTTCCGAAACGAATGAGTACACATCGTCGTGTCGTGCTACCATCGTTCCTTCTGAGTCT
+
/:;;<BBA=B956;BBBGCHCCCBB>BBC@CCCC@?;A7;;;AA@C@CB@C@CBBADDDD3C@ABABAAABCCA;==>??@A0@@<@6;;;6:BB?;;:ABAACC=@>AB@CCC?A@BABBBBCDEEBBBBD@BBBB?BACDCCCC>A=@996;ABAABCG?AAACBC?BB?AAB5::??@8=::3::999(9>=@::;A>=>?:>:=???<@=@?BBB@CABABBB=?=?AA;AAA?BBBBCCCBBAAAAA:::??@@@@A@?@:>@@8939<@=ABBBB@;;
@ATNG8:04944:00995
GATAGCGCGACGAGCGTAGACCCAGAAGATCAGGAACTCTAGAAGAATTCAGATTTTTAACACGAGAGTAAACGTAAAAAGAAGGTTTTACAAGACTCACGTTAACAATATTGCAGCAGTACGCACACAATCGAAGCGCAGTAAGGATGGCTAGTGTAACTAGCAAGAATACCACGAAAGCAAGAAAAAGAAGTACGCTATTACTATTAACGTACCTGTCTCTTCCGAAACGAATGAGTACAGAGAGTACGATATGTCTACCATCGTTCCTTCTGAGTCT
+
::<@A@:455599;;AAB@?@D>:;9;><=::=8<5;:88:4404;8=8====>>==+=>BABBBBBBAA@8::;:999$9<7<8===0>>>8>A;@A@>;;+0*00*07:17899;<<CBBBDAAAFIAD@@@?A;::@?@@=A;A=;600//////6==::::4983333/39333(773,33;?;)6636../33555058:::5:3=;999;9559<;;4:4:;:6=77/878>=??<>=A<<<;;@BBA>:>555:5666997;496;<995669
@ATNG8:04944:00998
GATGGTAGCGCATATCAGCGCAGCCCAGAAGATCAGGAACTCTAGAAGAATCAGATTTTTAACACGAGAGTAAACGTAAAAAGAAGGTTTTACAAGACTCACGTTAACAATATTGCAGCAGTACGCACACAATCGAAGCGCAGTAAGGATGGCTAGTGTAACTAGCAAGAATACCACGAAAGCAAGAAAAGAAGTACGCTATTAACTATTAACGTACCTGTCTCTTCCGAAACGAATGAGTACCTCTCAGACGCTCGTCCTACCGATCGTTCCTTCTGAGTCT
+
:///)/////;?B@@;;;;<=<<:>5955.5;@:99.549=9>??@;>;)////44444$48==;<;=55555)5544444$557<4;99+955.59;@@?994.4344.444.48<;:556>?BBBCBAA<AAA@?BB;95>@@:=:?99.6@@;>;;;266>BA?=??;00/366/33(3884::==9==48@?>>??@@4:39><;57152//:5///:99:5:39::1:98585543//5///6688988888::4977,3333293=8>8=::::444
@ATNG8:04899:01065
GATGGTAGTGTCATATGAGCAGTGTGTACTCATTCGTTTCGGAAGAGACAGGTACTGTTAATAGTTAATAGACGTACTTCTTTTTCTTGCTTTCGTGGTATTCTTGCTAGTTACACTAGCCATCCTTACTGCGCTTCGATTGTGTGCGTACTGCTGCAATATTGTTAACGTGAAGTCTTGTAAAACCTTCTTTTTACGTTTACTCTCGTGTTAAAAATCTGAATTCTTCTAGAGTTCCTGATCTTCTGGCTCTCGTAGACAGATACTACCATCGTTCCTTCTGAGTCT
+
79;;@M>@@A@>;<:977///779:<:=>>00/699A?9=>6;7955<;97;>=///:27299:=).*-.----//9>9<<?>>)5525::>4=@=76;00+/9)//;<:<7<@@999BCAACA=B=A;;;ACBB@BDEG?@ACCCCCBCCCCBBB;;6;B@>AB?B=AA@9:29<:<8<BBBB9B>A299999$9999>:A@@@@@>:992:9:9(9>9;;9=6?B:?AE::9B@D?B>>@;;5;;;5;A;;;AAABBBBB;;9DBBB@:;:BB>B@C=AA@A@::9
@ATNG8:04905:01043
GATGGTAGTCTCAGATAGTCTATAGTACTCATTCGTTTCGGAAGAGACAGGTACGTTAATAGTTAATAGCGTACTTCTTTTTCTTGCTTTCGTGGTATTCTTGCTAGTTACACTAGCCATCCTTACTGCGCTTCGATTGTGTGCGTACTGCTGCAATATTGTTAACGTGAGTCTTGTAAAACCTTCTTTTACGTTTACTCTCGTGTTAAAAATCTGAATTCTTCTAGAGTTCCTGATCTTCTGGTATGACTAGTGTACTACTACCATCGTTCCTTCTGAGTCT
+
A@@?:B;?@CBBBCCCCCDCBDCBBBBBBABB?CCBE=CC@C@CECCEBB?@@CBD?C99:?A>B@CCBBCCG?@=;;;;;);B:@@ED=BB;:7:AC@FCACCDCDC;<;CBBBBB?BDD?C?CCCCCCCC@BDDC@CCCBBBC@@@BB;;<BB@BBB>AC<@=@@AA@@BCC@@;;;;.;>A>;;;<.;AABD>CBBAABCBAA5;;;;*;@@AA=A=AA>BBCCCBB?B@DDDBCC@C@A?ABBBABACCCDCCCDDCCCC@CBCBC?C@B?BBCDBB??
@ATNG8:04905:01044
GATGGTAGCACGAGTCACTCATATCCAGAAGATCAGGAACTCTAGAAGAATTCAGATTTTTAACACGAGAGTAAACGTAAAAAGAAGGTTTTACAAGACTTACTTTAACAATATTGCAGCAGTACGCACACAATCGAAGCGCAGTAAGGATGGCTAGTGTAACTAGCAAGAATACCACGAAAGCAAGAAAAAGAAGTACGCTATTAACTATTAACGTTCCTGTCTCTTCCGAAACGAATGAGTACAGAGAGTACGATATGTCTACCATCGTTCCTTCTGAGTCT
+
::=95555:<<<<<<<<<;;9565=7=5;85@A;?A:?8@@>@@?A=BA>B?;;;@@EDE2A?BBBAAA@???@9>>99444$4939.555&5;;7@B@B=A?@@8@=>D=@@C?CCCCCCCCCCCCCBBAA@@DIKACDCCCBBB=A=A@A<ACCCC;;;8<===>>:>>7;@B<@<<<:)44405>>>>+==9BBBBBCBBB<><?BDF?B?BCC>A>AA@@BBA;@?>>>7<BC=BBC;;:ACB@@@BBBCEBACC??:99C?@ABBB>A>A;>?@@?B78
@ATNG8:04906:01040
GATGGTAGCTCTGCTCTGACTCTCGTACTCATTCGTTTCGGAAGAGACAGGTACGTTAATAGTTAATAGCGTACTTCTTTTTCTTGCTTTCGTGGTATTCTTGCTAGTTACACTAGCCATCCTTACTGCGCTTCGATTGTGTGCGTACTGCTGCAATATTGTTAACGTGAGTCTTGTAAAACCTTCTTTTACGTTTACTCTCGTGTTAAAAATCTGAATTCTTCTAGAGTTCCTGATCTTCTGGTGTCTGATCTGTATCACTACCATCGTTCCTTCTGAGTCT
+
>>@B=A<<::;<;;;BBBBBA@BB@:59A@@C@CCCC>CC@D@BBBBBCC@CCB;;9:6@A=B?HACBBBFCCCH@CCCCC5BB@CBDC;;:;;2:@@;@A599;;:>7;@BB@@@A?AAB?B=CB;;;AAB=@A;;7;;CCEBCCEB@@BBA@@<@A@=@B5;5;;A@@?BAB?BBCDE9B;A=::;;.9@@BD>B::9:9@@@@29999$9990/)/49;7:@?@@@@;?;?@@@@?<@?@:@?BAAABCBBAAAFAAAA@@5:;:9@;?=?>9::CB??@
@ATNG8:04909:01070
GATGGTAGGTGTACATGAGTGTATCCAGAAGATCAGGAACTCTAGAAGAATTCAGATTTTTAACACGAGAGTAAACGTAAAAAGAAGGTTTTACAAGACTCACGTTAACAATATTGCAGCAGTACGCACACAATCGAAGCGCAGTAAGGATGGCTAGTGTAACTAGCAAGAATACCACGAAAGCAAGAAAAAGAAGTACGCTATTAACTATTAACGTACCTGTCTCTTCCGAAACGAATGAGTACGAGAGTCAGAGCAGAGCTACCATCGTTCCTTCTGAGTCT
+
48;;45555>:BBBC@@>CCDBB<B=?@;9BBCCDC?B>@@??@AA=89386<<<??===)=4=99>>?=<<B?3;;77878$79691555*577/577>B>>>@;@<CD=B??<@????@>==>>??B==<7=///7;;7:;866/5187:57777566858999@<8=>=B@@;>>888)8::49=<<=+==:===8:::::9=8<A==9<:>>8889=::::884849;;5<@@?==::99777777977=><::9<>=9:98>;;;>=B;>;>=<=>?A?
@ATNG8:04911:01046
GATGGTAGCACGACACGACGATGTGTACTCATTCGTTTCGGAAGAGACAGGTACGTTAATAGTTAATAGCGTACTTCTTTTTCTTGCTTTCGTGGTATTCTTGCTAGTTACACTAGCCATCCTTACTGCGCTTCGATTGTGTGCGTACTGCTGCAATATTGTTAACGTGAGTCTTGTAAAACCTTCTTTTTACGTTTACTCTCGTGTTAAAAATCTGAATTCTTCTAGAGTTCCTGATCTTCTGGATAGCGACGCGATATACTACCATCGTTCCTTCTGAGTCT
+
@<BC@BBDBCC@;ADCCCBAAABBCCCCCCCC@CCCF>CB@B@BCCCBCC@CFCAA>A?CBCD?C>AAAABCCBB=BBBBB3BB@BBBB>B????CBB?BC?BBABBA>AABBBA>>:>AA;A;999?===>;A??>9>======>@@?>>=>>>;===:>?;A:?>=>>??AA7=>AAA5?<><>?>>>.>A>>>7>>>557A=>?=@A@A.A:::B=@<@@<@>>>>>@:?;AA;:;A7=>A;A@>>===A@>===A???AAA;A999A;A:>:???@;;;>
@ATNG8:04915:01061
GATGGTAGCACGAGTCACTCATATCCAGAAGATCAGGAACTCTAGAAGAATTCAGATTTTTAACACGAGAGTAAACGTAAAAAGAAGGTTTTACAAGACTCACGTTAACAATATTGCAGCAGTACGCACACAATCGAAGCGCAGTAAGGATGGCTAGTGTAACTAGCAAGAATACCACGAAAGCAAGAAAAAGAAGTACGCTATTAACTATTAACGTACCTGTCTCTTCCGAAACGAATGAGTACAAGAGTACGATATGTCTAATCGTTCCTTCTGAGTCT
+
?AAC@DBCCCBBBDDDCBCCBBBCC@CCB?DCCDCC@B@@AACDDC@CC?C?BACADDDD2B?BAABACACBBB<A@>??>?0>>9@<@@@7ABB?CBFBCCC@@?A@CC@CDD>BACABBDDBBBEDCCBD?CDBB?BABBBBBB>B?B998:CBBBCCC@BCABBB@?>;>BB<@@999+9<<:ACCCC3CC?BA@@BABAA;A;AABB:=7<@BCC@CBA@@BB?B?BDD>B??=@BBCBBBB?AABAACCCCDBBBBA=9<ABB?B?B?B@>BB@>=
@ATNG8:04917:01073
GATGGTAGTGCTTGAGAGAGAGACCCAGAAGATCAGGAACTCTAGAAGAATTCAGATTTTTAACACGAGAGTAAACGTAAAAAGAAGGTTTTACAAGACTCACGTTAACAATATTGCAGCAGTACGCACACAATCGAAGCGCAGTAAGGATGGCTAGTGTAACTAGCAAGAATACCACGAAAGCAAGAAAAAGAAGTACGCTATTAACTATTACGTACCTGTCTCTTCCGAAACGAATGAGTACGTGTGACGTACGTAGCTACCATCGTTCCTTCTGAGTCT
+
?@@B@BBBCECC>A@DDCCBBADDD>BBC@CCCEBB?B@BBCCCAA=AD@D@BBBBBBBB3B?BBBBBBBBABC>BBBBCCC5BB?C=@@@9@CCADCCCCCB994:=AA?BCC@CBBBBBBCCCCCECCCC@CCCC?BBBBBBBC?C@B9::;BBBBCCC?CDCBBA?BC?CBB?BB@@@899:39===?1?B?B???BBB?@<><>?BC:==@B@@<@AA@?@@=@@CDF>CBB????CDBBBBABCCCBBCCCBAAABCC@BBBBC@C>C?BBBBCB78
@ATNG8:04919:01075
GATGGTAGATACTCGCTGATACACCCAGAAGATCAGGAACTCTAGAAGAATTCAGATTTTTAACACGAGAGTAAACGTAAAAGAAGGTTTTACAAGACTCACGTTAACAATATTGCAGCAGTACGCACACAATCGAAGCGCAGTAAGGATGGCTAGTGTAACTAGCAAGAATACCACGAAAGCAAGAAAAAGAAGTACGCTATTAACTATTAACGTACCTGTCTCTTCCGAAACGAATGAGTACACACTCTCATATACACTACATCGTTCCTTCTGAGTCT
+
;69B:>DDBBBBCCCABBC;9;@@@;ABA@DBBBBA?B@CCCAA@A?99399==?A@CCC1B>BCA?>?A@@@?897;949&4;7;.555&555.9A?CABBAD@A>A@<@;;5;;;?@?@@BBBBBBBA@?BAAA>@@@@CBCAAIAFBB>BBDGDDBB@CBBBAB?AA=????BBBBC<?==999999(7>8877>??;>?<A;A@>><@7:;@BC?CCCCCCC@C???@9=993:???AAAABBBBBAABBBBB@@A@BBB?;;B?B?A?DBABBABC
@ATNG8:04923:01073
GATGGTAGACACGTGTGCTCTCTCGTACTCATTCGTTTCGGAAGAGACAGGTACGTTAATAGTTAATAGCGTACTTCTTTTCTTGCTTTCGTGGTATTCTTGCTAGTTACACTAGCCATCCTTACTGCGCTTCGATTGTGTGCGTTACTCTGCAATATTGTTAACGTGAGTCTTGTAAAACCTTCTTTTACGTTTACTCTCGTGTTAAAAATCTGAATTCTTCTAGAGTTCCTGATCTTCTGGACAGAGTGTGCAGATACTACCATCGTTCCTTCTGAGTCT
+
<=9;79<B:;;CCBB;959955556><=?CCE@CBBD<BB@D<@@BBBCB8:5>=@9?9?=@B?B?BBCFE?>8>47837&37399:9(7?<<8>99/7>;>9879?7<?B>===A<?>@>D=B>>>??>=8==::3;=882622,28866677,5255AG;?;?;;9<<>>>59:=>>2=:@48888)8==AA9=888===>::08888(89:;=8=:>>:====D@A<@<@@CBBB:====AA@@>>;;;@@@??AADAAA<B>>>A;A;A=AAA<<<AA
@ATNG8:04924:01065
GATGGTAGCAGACGTGACAGAGCGCCAGAAGATCAGGAACTCTAGAAGAATTCAGATTTTTAACACGAGAGTAAACGTAAAAAGAAGGTTTTACAAGACTCACGTTAACAATATTGCAGCAGTACGCACACAATCGAAGCGCAGTAAGGATGGCTAGTGTAACTAGCAAGAATACCTCGAAAGCAAGAAAAAGAAGTACGCTATTAACTATTAACGTACCTGTCTCTTCCGAAACAATGAGTACCTCTCAGACGCTCGTCCTACCATCGTTCCTTCTGAGTCT
+
944>7<@;@;=?DCBBADGCCF;;;99<<9=?@@@@=@?DCCAABB?BC?A=BABCCCDD3C=?@BAA@BB@@?987:4444$45.55<<<2<>><@??CCCB;;;;?BB@BBA=@@@AEGGDCGCCBBBCB@CB<<::DDCCAAA?C?BBB?BCCCCBCC8:9B:::;//*/8838<:::5477;=?@@@.<<8;=>?AA==?9=9=::;0818=BBB@BCBBB@?<?=@@A9::7:AAABBC>BA???A?:99C??=>:=>>:898:?>A?B?A@?C????
@ATNG8:04924:01089
GATGGTAGGTGCACATGAGTGTATCCAGAAGATCAGGAACTCTAGAAGAATTCAGATTTTTAACACGAGAGTAAACGTAAAAAGAAGGTTTTACAAGACTCACGTTAACAATATTGCAGCAGTACGCACACAATCGAAGCGCAGTAAGGATGGCTAGTGTAACTAGCAAGAATACCACGAAAGCAAGAAAAAGAAGTACGCTATTAACTATTAACGTACCTGTCTCTTCCGAAACGAATGATTACCTCTCAGACGCTCGTCCTACCATCGTTCCTTCTGAGTCT
+
@@ACACCC?ABBCDDCCCCCCCBCC@CBB?CCCBBB?C=BBDDBAA?BC?C?C?@99999*;>CCCBCCCCCCC=AA99:::*;B@C@CED;EDE?BBCBBBDAA=A?BC?CAC?AAAACBBBCCCCEBBBD@CCBB?BBCB?@?@4949::6;DBBBBCB?BCCBAA?BB>BBC>AA7882:@@?BEFDD3BC?B999BBDBD<A<AAAA8;8;@CCC@DCBBB@@?AAGGE>C@@>@AAC>AA@CCCAAABBCBAA@CC@CBB?@?@@@>@?>:>@A;;:?B
@ATNG8:04931:01078
GATGGTAGTATATCGCGTCGCTATCCAGAAGATCAGGAACTCTAGAAGAATTCAGATTTTTAACACGAGAGTAAACGTAAAAAGAAGGTTTTACAAGACTCACGTTAACAATATTGCAGCAGTACGCACACAATCGAAGCGCAGTAAGGATGGCTAGTGTAACTAGCAAGAATACCACGAAAGCAAGAAAAAGAAGTACGCTATTAACTATTAACGTACCTGTCTCTTCCGAAACGAATGAGTACTGTATCTATGTGTGCGCTACCATCGTTCCTTCTGAGTCT
+
@?AC<BCCCBBBCBCCCDBBCBBCC@CBC?CCBDAA=A?CBCDDDD?BB?B@BBA>>>>?0??BBBBCCBCBAA<ABABBBC5BD@C>BBB;BGF@CBCBDDGCB?B@BC?BBB?BBBBBCCCCCBCCBBBD@DBBB>AACBBBBC>A>AAA>ADCCCBBA?CCCABB??@<@CD@CCAAA;@@@>BDBBB3BD@D>>>B@AA?;?<@@@?1617=AAA>AA@@@BB?B?BBE>C??=?BABBBCAAABBBBBBBBBCBAABCAA<AAB@@<@<?;@@@;::>@
@ATNG8:04931:01079
GATGGTAGCGCGACGAGCGTAGACCCAGAAGATCAGGAACTCTAGAAGAATTCAGATTTTTAACACGAGAGTAACGTAAAAAGAAGGTTTTACAAGACTCACGTTAACAATATTGCAGCAGTACGCACACAATCGAAGCGCAGTAAGGATGGCTAGTGTAACTAGCAAGAATACCACGAAAGCAAGAAAAAGAAGTACGCTATTAACTATTAACGTACCTGTCTCTTCCGAAACGAATGAGTACGTGTGCGACGTGTCTCCTACCATCGTTCCTTCTGAGTCT
+
@CBC?CCBBBB@A@CCCCCCCC9997:CC?CCC@?@>A>@@CCBBB@CC=A?AB?77777.9=AACDAAABBD@CBAAAAA0AB>A6;;;6;CCAECBBCCCCC?B@CC@CAA?ABCBBBBBCCDEGBBCB?BCCC@BBBBBBAC>B?B??<@CCBBCCB?CCBBBB?BB@BBB;??99929AA?CCCCC3BB@B?>>BAD@@;?<>>=A:>7=ABAB>B@@??@@=A?CBC>C::9:@@A>??BBB>?>AAA9::@@@A=>?>;;;;;A=@@D@CBCBB?>@
@ATNG8:04933:01052
GATGTAGAGAGACTGTAGCGCACCCAGAAGATCAGGAACTCTAGAAGAATTCAGATTTTTAACACGAGAGTAAACGTAAAAAGAAGGTTTTACAAGACTCACGTTAACAATATTGCAGCAGTACGCACACAATCGAAGCGCAGTAAGGATGGCTAGTGTAACTAGCAAGAATACCACGAAAGCAAGAAAAAGAAGTACGCTATTAACTATTAACGTACCTGTCTCTTCCGAAACGAATGAGTACGATGAGATCTCGTGTGCTACCATCGTTCCTTCTGAGTCT
+
AABBBCCBDCCCBBBCCCCCBCCF=CBB@BAAD@A>A@CCCCBBB<??@B?BAC>>>=?.??CACABBBBCCE>C><;;;;*;C>?;@@@4@BB?BGCCBCCCC@C?AB@CCD>CABBCCCBBCCCFBABCADAAA@C:::@@DC@C@CCB@BCCCCBCC?AAACCB@CC@????@@9:9,9??=ACEDE3BB?B9::BABAA<A=BA??:=9<>AAA?AAAAAAB?B@CBB>AAA>BAACBBBCBBBBBBBBBBA??787==A<>>=@>=A=A;@@A;;;==
@ATNG8:04939:01085
GATGGTAGGACGAGCGTCTGAGAGGTACTCATTCGTTTCGGAAGAGACAGGTACGTTAATAGTTAATAGCGTACTTCTTTTTCTTGCTTTCGTGGTATTCTTGCTAGTTACACTAGCCATCCTTACTGCGCTTCGATTGTGTGCGTACTGCTGCAATATTGTTAACGTGAGTCTTGTAAAACCTTCTTTTTACGTTTACTCTCGTGTTAAAAATCTGAATTCTTCTAGAGTTCCTGATCTTCTGGGTCTACGCTCGTCGCGCTACCATCGTTCCTTCTGAGTCT
+
@@A@ACCC@CB@AABABBCBBBCC@CDDCCAA?ABBC?CC@C@BBBBBCC@DCDCC@C@CFCD?C@CCCBCCBBB?BABBB5BB@DEFJ?BB;;8;BB?BCACBCEGIADCCBBBBC>BBC@B?BCBBCCDD@CCCC?ABCCDBBBCBBB@@ACC?BBD@DD@C@C@A@BBBCB?BABCC7B>B>BBBBB2BBABB<BBBBBBA@@A5;;;;*;@A;;7;?BB?CCBDEBC?C@CCBCCB=@@BC=BAACBB@@@;;;BAAAA;;6;?BAC@H@B?BCDDDCDB
@ATNG8:04940:01055
GATGGTAGTGATACAGATCAGACACCAGAAGATCAGGAACTCTAGAAGAATTCAGATTTTTAACACGAGAGTAAACGTAAAAAGAAGGTTTTACAAGACTCACGTTAACAATATTGCAGCAGTACGCACACAATCGAAGCGCAGTAAGGATGGCTAGTGTAACTAGCAAGAATACCACGAAAGCAAGAAAAAGAAGTACGCTATTAACTATTAACGTACCTGTCTCTTCCGAAACGAATGAGTACGATGAGATCTCGTGTCGTGCTACCATCGTTCCTTCTGAGTCT
+
@:>C?CBBACCCCCCCCCCCCCBJF@B@@=@AABBB?B@CBCCBBB?BB?C?BBBBBBBB2B@DBBBCBBACCC9??:;;;;*;B>B5;;;*9@A=BBBDCBDAA>@@BB?BBJ>AACCBBBBFDDCCCCCB=A?:96;A@AABBB?B@C@@?@CCECCCB?BAACCC=AA?CBC@AA???8?==9::::9.9A>A???BBB>B<@<@@@@;>;>?ECC@BBAA@@@>@ADGG>B??=???BCCAAA>??BBB@BBBBA>>>;;;A@@<???@A=D=C;?@@@@@>>
@ATNG8:04946:01044
GATGGTAGCGCACACATAGATACAGTACTCATTCGTTTCGGAAGAGACAGGTACGTTAATAGTTAATAGCGTACTTCTTTTTTCTTGCTTTCGTGGTATTCTTGCTAGTTACACTAGCCATCCTTACTGCGCTTCGATTGTGTGCGTACTGCTGCAATATTGTTAACGTGAGTCTTGTAAAACCTCCTTTTTACGTTTACTCTCGTGTTAAAAAATCTGAATTCTTCTAGAGTTCCTGATCTTCTGGATAGCGACGCGATATACATCGTTCCTTCTGAGTCT
+
;;;D@CBABBBBBBCCDCCBBCDCCCBBBCBA=B???<@D@C@CCECCCC@CDBBB@DABB??=@@CBBC@9:9>9;;;;;;%;@<@;<;69@DDACCGACC:;;@@@@=ACFCGDCC@CCC@B@BCCCCCCEACDCB@BBBCCCCCDDCCCCCAA>ACC@BC@D@CCBBBCCA?2::9:9.;=@D5;;;;*;@;;;0;ABABBCB;<5;;;;<$;==AABEBBB?BBBB@@B?B@CBBBCB@BBB@CBBCCCCABB:;:CDDCBBBDG?C?B?CCDCBAAA
@ATNG8:04947:01054
GATGGTAGGACGAGCGTCTGAGAGGTACTCATTCGTTTCGGAAGAGACAGTTACGTTAATAGCTAATAGCGTACTTCTTTTTCTTGCTTTCGTGGTATTCTTGCTAGTTACACTAGCCATCCTTACTGCGCTTCGATTGTGTGCGTACTGCTGCAATATTGTTAACGTGAGTCTTGTAAACCTTCTTTTTACGTTTACTCTCGTGTTAAAAATCTGAATTCTTCTAGAGTTCCTGATCTTCTGGGCAGACTCTCACACGCCTACCATCGTTCCTTCTGAGTCT
+
>:==;?>B;CC:66>@A@BBCB@C@;66;B@@>BCCC>CC@B?BBCCBB;;8;;@A>B?BBBBBC@@??ABB@AC?BBCDD5CC?BBDD>CBBB@@@?@BA<@@@@@B?CBBABBBB@BBC?C>BACCCCBC@DBBB?BBCBBBC@@@BBB;;;A=@?@=@C?A>AA@@@@B@@;=::9.5<@<99999(9999A<B@CBDBB:::29999$5:5952529@=@BBAA?@<@?CCC@@?=@:;:6:A@BBDM;;;DDBCBACDE@CCBBB?B>A?CCCCCC;;
@ATNG8:04899:01124
GATGGTAGCTCGCTGATGATATCTCCAGAAGATCAGGAACTCTAGAAGAATTCAGATTTTTAACACGAGAGTAAACGTAAAAAGAAGGTTTACAAGACTCACGTTAACAATATTGCAGCAGTACGCACACAATCGAAGCGCAGTAAGGATGGCTAGTGTAACTAGCAAGAATACCACGAAAGCAAGAAAAAGAAGTACGCTATTAACTATTAACGTACCTGTCTCTTCCGAAACGAATGAGTACACACTCTCATATGACACTACCATCGTTCCTTCTGAGTCT
+
8<:><99977/////5::@@@ACBB>BBB?BEDCBB?B?BBCBCBC?AA=?=@CCCCCAA1C>B===BBA;?>9/8<;;;;;*;?>@599)5<>7=???>=@;?>@?BB;?@@6:9><@@BCAAACCDF@A?ABCC>@@CCCC::3;<@;;7;CCBDB@A>@@AA>?=?A>ABC?>==BB=@>>9>AAAA2AA>:::BB>=>?6;5:=8707077;;B=@<<:0001:6=??8BBB:>:<<==:::::==<AAAA?A@@999CB<>=B??9><96:=9:9377
@ATNG8:04902:01107
GATGGTAGGCACTGCGCACACATCCCAGAAGATCAGGAACTCTAGAAGAATTCAGATTTTTAACATCGAGAGTAAACGTAAAAAGAAGGTTTTACAAGACTCACGTTAACAATATTGCAGCAGTACGCACACAATCAAGCGCAGTAAGGATGGCTAGTGTAACTAGCAAGAATACCACGAAAGCAAGAAAAAGAAGTACGCTATTAACTATTAACGTACCTGTCTCTTCCGAAACGAATGAGTACTATAGACTATCTGAGACTACCATCGTTCCTTCTGAGTCT
+
@??B?BCC?CBB@@@BBBBBBC::98;@>=@BBB;;9<>BBCAA@CADD@C@AA<;;DCC3C@B::9C@@@@:::/9=68888'//)/6;;;/::=7=<@@?@CCF@C@9999BC?BBB@DCDCCDCCBBBBB@CBB@BBBBCCCC<?<???<?DDFBABA?ACBBBB>BB>BBB@BBBBB=?>?>AABBB3B@<@766AAAAC:A<AA@@7;7;BCBB?B@@@ABB?B@BBB=BAA>BBBFCCAAABBBBBBBBBBBBCCCC??<=??9949=@=@BCBB>>>
@ATNG8:04902:01125
GATGGTAGCGCATATCATCAGCGCAGCCCAGAAGATCAGGAACTCTAGAAGAATTCAGATTTTTAACACGAGAGTAAACGTAAAAAGAAGGTTTTACAAGACTCACGTTAACAATATTGCAGCAGTACGCACACAATCGAAGCGCAGTAAGGATGGCTAGTGTAACTAGCAAGAATACCACGAAAGCAAGAAAAAGAAGTACGCTATTAACTATTAACGTACCTGTCTCTTCCGAAACGAATGAGTACGGTGAGAGAGCTCTCTCTACCATCGTTCCTTCTGAGTCT
+
:;:A=?;<==CDECBBA@@@@@@?>@@@6?;:25>@>@B?B@FD@@@BB@CC@C?CCDCCCCC5D@DCC@@@BBCCC?CDCCGDE5CB=@=@BB7B@A=AC;;;CAA@9?;996:=?9?>8>;::BDCAAABBBB?BBBB?@@@@A@@@@E?B@B=@BBBBCCC@DCB:::?AA=ADB5::?@A9@@?>@@@@@.;@6=///@?A63-34----(-(-2>AA8>>;;=9;5;6;CC<@@@=A@?>=;=;9==;==??888?@@BCBCC<>?>9>>A?B?BCBBBBBC
@ATNG8:04902:01135
GATGGTAGGCACTGCGCACACATCCCAGAAGATCAGGAACTCTAGAAGAATTCAGATTTTTAACACGAGAGTAAACGTAAAAAGAATGGTTTTTACAAGACTCACGTTAACAATATTGCAGCAGTACGCACACAATCGAAGCGCATTAAGGATGGCTAGTGTATCTAGCAAGAATACCACGAAAGCAAGAAAAAGAAGTACGCTTATTAACTATTAACGTACCTGTACTCTTCCGAAACGAATGAGTACTGTATTTATGTGTGCGCTACCATCGTTCCTTCTGAGTCT
+
BCEE@D:97:4459><@BBBCCCCC>CCDABBBB00,0;00/999;6==7?;:?;@ABBB.:28>>885;;:9:2:70/;=;+;:,//27777'7<<6>>>@@=>/0,/7;:7<<;;?@@?@@AB;<;BB@BCC@CBCC@AAAB@@<??B=@AA=@A@EAAACBBABC@@=?B?BBC@CCABB<9::=AAAAA2;=6:/00///)/:4@=BCBC@C@B??>@=@@0//::;6:;???8>>@+0/;6/3333877718>;???>=:>=5?:@;>85,23838<7655./
@ATNG8:04903:01121
GATGGTAGCTCTGCTCTGACTCTCGTACTCATTCGTTTCGGAAGAAGACAGGTACGTTTAATAGTTAATAGACGTAACTTCTTTTTCTTTGCTTTCGTGGTATTCTTAGCTAGTTACACTAGCCATCCTTACTGCGACTTCGATTGTGTGCGTACTGCTGCAATATTGTTAACGTGAGTCTTGTAAAAACCTTCTTTTTACGTTTACTCTCGTGTTAAAAATCTGAATTCTTCTAGAGTTCCTGATCTTCTGGTGTCGTCTATCATGTACTACCATCGTTCCTTCTGAGTCT
+
44:<7<AB@:55=;999655=;;<=99599;:38:::3:>8=75;4;;5<@:=>=965)5;==;:8<;AA0/0:<:6<=255;;;(444)44::)5///)//,(,2(---666;6;;;666==9<A@?@=@@:59555<9====:6665@;5565;::@AAC?996;>>?C8:8A<AA==@9>55999$9.9295===*@@ABC6B9;9@@595949999(9==9949=BD?AA>000>6<9<?@BAA<?;;5<;<;A@<;9?CBCBCBDBBB?BA@@@=A5;7;?AABB?@
@ATNG8:04904:01105
GATGGTAGCTCACGTACGTCACACGTACTCATTCGTTTCGGAAGAGACAGGTACGTTAATAGTTAATAGCGTACTTCTTTTTCTTGCTTTCGTGGTATTCTTGCTAGTTACACTAGCCATCCTTACTGCGCTTCGATTGTGTGCGTACTGCTGCAATATTGTTAACGTGAGTCTTGTAAAACCTTCTTTTTACGTTTACTCTCGTGTTAAAAATCTGAATTCTTCTAGAGTCCTGATCTTCTGGGATGTGTGCGCAGTGCCTACCATCGTTCCTTCTGAGTCT
+
9ABD<AACCCBCDDDC;:=CDBBBCDDCBBCC@CBCC>CC@DACDBBBAA=@B@;:5;=@BCF?B>ABDABBBBB?BBBBB1???BBBD>BBBB?@AA???;?989AB>AABAABB>;>>A<A7::@BBC==:=@@>5::<<;;;>=;;;<<=<<5;:;7<D;?<???>=:;76027:=A.?59278999,99988*//66=89==<18785$2555=6=3;;6?>9=7;870775555(--44.4--,7--/8989>>>:>9949978859171669<:?>B
@ATNG8:04905:01112
GATGGTAGTGATACAGATCAGACACCAGAAGATCAGGAACTCTAGAAGAATTCAGATTTTTAACACGAGAGTAAACGTAAAAAGAAGGTTTTACAAGACTCACGTTAACAATATTGCAGCAGTACGCACACAATCGAAGCGCAGTAAGGATGGCTAGTGTTACTAGCAAGAATACCACGAAAGCAAGAAAAAGAAGTACGCTATTAACTATTAACGTACCTGTCTCTTCCGAAACGAATGAGTACGATGAGAGAGCTCTCTCTACCATCGTTCCTTCTGAGTCT
+
DBBB?BBBBBCCCDDDCCCCCCDCC@CBC?BCCCAA?A@BBBBBBB?BB?B?BBBBBCCC3B?BBBBABABBBD>A@@CDDD3CB?B6;;;6;BD?CBBACBB@@=@@CC@CCC?BBBBBCBBCCCDDBBBB?BCCC?BBBBBBBA?BACBB?BBBBCCC?CCABABB?BB?BBA=@?8882:>=<:::::.9D?B???BBBA@<@<?AAA8<8;BCCC@BBBBABC?B?CBC>B??=?BBBBBBAAABBBBBDDCBB@@>>;=>;===@B<@<@@BBD@@A@B
@ATNG8:04906:01136
GATGGTAGTATATCGCGTCGCTATCCAGAAGATCAGGAACTCTAGAAGAATTCAGATTTTTAACACGAGAGTAAACGTAAAAAGAAGGTTTTACAAGACTCACGTTAACAATATTGCAGCAGTACGCACACAATCGAAGCGCAGTAAGGATGGCTAGTGTAACTAGCAAGAATACCACGAAAGCAAGAAAAAAGAAGTACGCTATTAACTATTAACGTACCTGTCTCTTCCGAAACGAATGAGTACGTGTGACGTACGTGAGCTACCATCGTTCCTTCTGAGTCT
+
::AA?BDCCCCCCCCEBCBBEBCCC?BBB?CBBD996;=ACCCCCC@BC?@=@B@<????0?=ACBBBBFDAA@<???AAAA2BG?B7;::6;CD@CCCCCDCCC>A=@@=@@?<@CBBCBBBCCCCBCBBC@DBBB?BA@@BBBB>@?B:::;DBBBDCB?BCCBBB?BB@CBC?AA999+9==9==>>==&=@?@998>>>BA<@=@A@@<A<A@CBB?BBA@@@?9>9???8@BC>ABCBBBABCCABCCCDCCCCB???CBD?BBBBC?C@C?AABBBA88
@ATNG8:04907:01115
GATGGTAGATATATGCACGCTCTACCAGAAGATCAGGAACTCTAGAAGAATTCAGATTTTTAACACGAGAGTAAACGTAAAAAGAAGGTTTTACAAGACTCACGTTAACAATATTGCAGCAGTACGCACACAATCGAAGCGCAGTAAGGATGGCTAGTGTAACTAGCAAGAATACCACGAAAGCAAGAAAAAGAAGTACGCTATTAACTATTAACGTACCTGTCTCTTCCGAAACGAATGAGTACGTGTGACGTACGGTGAGCTACCATCGTTCCTTCTGAGTCT
+
CBDC@ECCBBCBCCCCCCBBBDCCC?CCC?CCCBAA?A?BABBBBC?BA9979ABAABBB3B@BCCCAAACCCD9?>:::::*;C=@5;;;*9A@=BBCCICDCC@C@@@>@CC@CCBBBBBBDDCDCAA@A=AABB@CABAAA@C@D@DBA>BCBBCCBC@CCBABA?BC?CCC?BBA@@9A??;?CCCC2CD?C>>>BBAAA5838?>>;?;>>B;;6;@@A@CCAD>AAD?CCC?;;:CBBBBAAABCCBDCBB?BCAAABBC@D@@@A?C?C?CCBBBB>>
@ATNG8:04909:01111
GATGGTAGGAGACACTTCGCACACGTACTCATTCGTTTCGGAAGAGACAGGTACGTTAATAGTTAATAGCGTACTTCTTTTTCTTGCTTTCGTGGTATTCTTGCTAGTTACACTAGCCATCCTTACTGCGCTTCGATTGTGTGCGTACTGCTGCAATATTGTTAACGTGAGTCTTGTAAAACCTTCTTTTTACGTTTACTCTCGTGTTAAAATCTGAATTCTTCTAGAGTTCCTGATCTTCTGGATATGAGTGACTCGTGCTACCATCGTTCCTTCTGAGTCT
+
@?@C:BBC?CDDFCBB@BCBBBBBBBCCCCCC@CAAA>ADACACCCCCCC@BC@A?>A?AAAD@D?BBBBAAACC?CCCCC3BA=AABD=BBAA=AAC?BB588BBBB?BBBBBCCB<>=@<@:==BBB>>><?B>?9==<<<<=??====>=@B<>>@<@@<A=>>>ABA?;;69:=>?2?8>6:6666)6:777*--3---6668-655'26659490..-.997;==7;7;A>>>A7;;?=@=>=A?>>=@@@AAA;;;?=9:::=<7;-/-/===@???
@ATNG8:04910:01090
GATGGTAGCAGACGTGACAGAGCGCCAGAAGATCAGGAACTCTAGAAGAATTCAGATTTTTAACACGAGAGTAAACGTAAAAAGAAGGTTTTACAAGACTCACGTTAACAATATTGCAGCAGTACGCACACAATCGAAGCGCAGTAAGGATGGCTAGTGTAACTAGCAAGAATACCACGAAAGCAAGAAAAAGAAGTACGCTATTAACTATTAACGTACCTGTCTCTTCCGAAACGAATGAGTACGAGAGTCAGAGCAGAGCTACCATCGTTCCTTCTGAGTCT
+
4;<A=BBCDCCCBBBCDCCCDCCCC@CCB@ECCBBB@B?BBBA@AB?CC?C@BB@?@?@?.?;@ABAAABCCCC>B@ABFHH3CB?C5;;;.;DD?CCCCCCCBA>A@CC@CCC?AAAABCCCCBCDCCCCC?CCBB>A@BBCCBD?B?B??=@CCCCCCC?AAACCB?@A<ABE?CC99929>>;::999(9?=ABBBB@AA@<>;?AAD5838ABAB@BBBBCCB?A>BAA=A9:9;BBBBECBBBBAAABBBBBCDAAABDD?>>>@?:<4949<<@A???
@ATNG8:04915:01102
GATGGTAGGACGAGCGTCTGAGAGGTACTCATTCGTTTCGGAAGAGACAGGTACGTTAATAGTTAATAGCGTACTTCTTTTTCTTGCTTTCGTGGTATTCTTGCTAGTTACACTAGCCATCCTTACTGCGCTTCGATTGTGTGCGTACTGCTGCAATATTGTTAACGTGAGTCTTGTAAAACCTTCTTTTTACGTTTACTCTCGTGTTAAAAATCTGAATTCTTCTAGAGTTCCTGATCTTCTGGCGCTCTGTCACGTCTGCTACCATCGTTCCTTCTGAGTCT
+
AAEE@CBB?CCCCBABCBBBBBCC?CCCCCAA<ABBB<BB?B?CCCCCCC?DBBBE@C@CCCB?B@CCDCCCCCA<99999*9C?CCCC=CCCC@CCEACC@BABDCC@CCCCCCCC?CCC?C?CCCCBBBB@CCBC@CCCBBBAACCCCD@@?B?BBD?BB?B@BBCCCCCCC@BBBBB9@;>;:;:::*;BBBC>CBGCCCCCBB?BCBC5CBCCC@C@DD?DCDDCAA?BAAAABBD<???<?ABCBBBDCCCDCB@@@BCB@CBCAC?C@C?ABBBBCA?
@ATNG8:04916:01111
GATGGTAGGCGTGTGAGAGTCTGCCCAGAAGATCAGGAACTCTAGAAGAATTCAGATTTTTAACACGAGAGTAAACGTAAAAAGAAGGTTTTACAAGACTCACGTTAACAATATTGCAGCAGTACGCACACAATCGAAGCGCAGTAAGGATGGCTAGTGTAACTAGCAAGAATACCACGAAAGCAAGAAAAAGAAGTACGCTATTAACTATTAACGTACCTGTCTCTTCCGAAACGAATGAGTACAGAGAGTACGATATGTCTACCATCGTTCCTTCTGAGTCT
+
<:?D@DBB@BBBABBABBBBBBDCC>CCC@CDDCBB?B?BBBBBCC@BB>@=::;@AAAA2A?BBBBBBBCBBB>B>>>DDD3AB?B>@@@499@<@@AA?@;BB<A<AB<@==:=@@A==>===>888;;;>C===:>==>>A8859=@?B?C???BB:96:>>>CD?BB?BBB?AAA>=3;::5;@A>@/8838@@>@@>?><@=@==<=B=B>:::;?>>><>@<A;@@F:???9900=0000/9:A<:;:@??AA??>>>?=====<7<1819=?>????
@ATNG8:04919:01102
GATGGTAGTGTCATATGAGAGTGTGTACTCATTCGTTTCGGAAGAGACAGGTACGTTAATAGTTAATAGCGTACTTCTTTTTCTTGCTTTCGTGGTATTCTTGCTAGTTACACTAGCCATCCTTACTGCGCTTCGATTGTGTGCGTACTGCTGCAATATTGTTAACGTGAGTCTTGTAAAACCTTCTTTTTACGTTTACTCTCGTGTTAAAAATCTGAATTCTTCTAGAGTTCCTGATCTTCTGGTAGAGCGTGCATATATCTACCATCGTTCCTTCTGAGTCT
+
@>@B?@@@CBCBC@AACCCDDDCBCCCCBB<;7;BCB=CC@B@CFDDCBB@CDCAA>AACBBB@CACBBBCBDCD=:;9::*<C>BABA<@@A@=BBC@CF<;;ACCCACECCCCCC@CBC@C@CBBBBBBCABABB=@@BBCCCCDCCBCCBBB@CCC@CD@C?BBCCCCBCE@CBBBB8A=@=;;;;;*;AAAB<A@BBBBBABB5;<<<*<CBBB@C@CDAGCCCCBC@B@BBBECC6;;@<@BBCCBBBAA@BBBABBBBB?B<;;C@D@C?CBBBB;;;
@ATNG8:04922:01125
GATGGTAGTATCTGTCTACGAGAGCCAGAAGATCAGGCTCTAGACGAATTCAGATTTTTTAACACGAGAGTAAACGTAAAAAGAAGGTTTTTTACAAGACTCACGTTAACAATATTGCAGCAGTACGCACACAATCGAAGCGCAGTAAGGATGGCTAGTGTAACTAGCAAGAATACCACGAAAGCAAGAAAAAGAAGTACGCTATTAACTATTAACGTACCTGTCTCTTCCGAAACGAATGAGTACTGTATCTATGTGTGCGCTACCATCGTTCCTTCTGAGTCT
+
?99?::>@@@BCBCCCCCCBAAC@@:;00*//:<@=;>B<BB@@@BB@C?@@@:::9::%36;?BBCBBB@@A;@AAAA@@0@?:@5<;<;<%;AB@CAAABBBBB?B@BB@BCC@BBBBCCBCBBBCCCJCC@CBBC@CCCBBAAA5:4:::5;CCCDBCC@CCBCBC@BB?AAA=@A@@@589@<ABBBB3BB?BBBBBBB@@4948>?>1838@CCC@C@@@BBB?B>;;;6;A@=BBBBCBBBBBBBB>??B@@@BBBBCBD@B@?BC?C?C?>>?@>>>@
@ATNG8:04923:01127
GATGGTAGCACACGAGATCTCATCGTACTCATTCGTTTCGGAAGAGACAGGTACGTTAATAGTTAATAGCGTACTTCTTTTTCTTGCTTTCGTGGTATTCTTGCTAGTTACACTAGCCATCCTTACTGCGCTTCGATTGTGTGCGTACTGCTGCAATATTGTTAACGTTAGTCTTGTAAAACCTTCTTTTTACGTTTACTCTCGTGTTAAAAATCTGAATTCTTCTAGAGTTCCTGATCTTCTGGCGCTCTGTCACGTCTGCTACCATCGTTCCTTCTGAGTCT
+
@ABC@C?BCCCCBBBCCCCCCCCCBBBCCDCB?AA@B:BD@CACBBBBBDACCBA@<@<@@AC@C9BCCCBCB=A6@@===+CC?AABB>BCCC>AAC?CC?A@AC>><>BBBBBB>:@@@<@<@A>>>A@@;?A<94<;;;;<=>>BEB@;;;A=>===AA==6;//+/::;:6:@@@@5@;>:=>DDE/FC;;;1;;===?A8885;;;;.7?ABE<A<;;7:??B::;<>;>>==>A<=<@9///:::@BBBB@?B;;;CCC>BBCBCAC@C@@@ABECBB
@ATNG8:04923:01128
GATGGTAGAGTACAGTGTAGTATACCAGAAGATCAGGAACTTAGAAGAATTCAGATTTTTAACACGAGAGTAAACGTAAAAAGAAGGTTTTACAAGACTCACGTTAACAATATTGCAGCAGTACGCACACAATCGAAGCGCAGTAAGGATGGCTAGTGTAACTAGCAAGAATACCACGAAAGCAAGAAAAAGAAGTACGCTATTAACTATTAACGTACCTGTCTCTTCCGAAACGAATGAGTACGTGTGACGTACGTGAGCTACCATCGTTCCTTCTGAGTCT
+
BBBC@CCCCBBBDBBBCCCDDDBBB@BCB?A@@CCC@C@CB@CCC?BA>@?ACCDCCDC3C@BAAAAAECBBB>CBBBAAA2@?:=8=<=5?@B?BBBAAAAAA=D=?@;?8537<<<@?>>=??@@@>>><AAAA<AAAA@@@A<A<@;?<???@A???=AA??BC@CC?>>:8==888*8==:>?DDD/7816=;;?@;;;<A=AAAA<A<AA>@@=B===???<A<;::1;@@=BBBCC@AA>;888ADEAA??????ADD>>::;A<A<><>BC>>>:9
@ATNG8:04927:01099
GATGGTAGTATCTGCACACTCTGTCCAGAAGATCAGGAACTCTAGAAGAATTCAGATTTTTAACACGAGAGTAAACGTAAAAAGAAGTTTTTACAAGACTCACGTTAACAATATTGCAGCAGTAGCGCACACAATCGAGGCGCAGTAAGGATGGCTAGTGTAACTAGCAAGAATACCACGAAAGCAAGAAAAAGAAGTACGCTATTAACTATTAACGTACCGTCTCTTCCGAAACGAATGAAGTACTGTATCTATGTGTGCGCTACCATCGTTCCTTCTGAGTCT
+
77//)4==:;;=;9/////9///9<6;55.6;===@<=:=A;9:::24:7=599333333$339777773333;(3344444$44.45555$5557=;;;<<<<@8@?BB?BA@;>??>?==>///888-//92//49;5:>???::7<299929>?:<>=A@BDBC@A>@?<?93/3999939//)/9999,665::<====B>:>;888?<@=?<D@@,000000::<<<8,;..(---(-55///88889335>;::;;545949877717,3,/68///66
@ATNG8:04927:01132
GATGGTAGACACGTGTGCTCTCTCGTACTCATTCGTTTCGGAAGAGACAGGTACGTTAATAGTTAATAGCGTACTTCTTTTTCTTGCTTTTCGTGGTATTCTTGCTAGTTACACTAGCCATCCTTACTGCGCTTCGATTGTGTGCGTACTGCTGCAATATTGTTAACGTGAGTCTTGTAAAACCTTCTTTTTACGTTTACTCTCGTGTTAAAAATCTGAATTCTTCTAGAGTTCCTGATCTTCTGGATAGCGACGCGATATACTACCATCGTTCCTTCTGAGTCT
+
AACC@CCDDCCCCCBBDCBGCCBBBBBBCC99;9CCC>BB?A@DCBBCBB?BCCBB@C>AABC?B?AADCCBCAB;9::::$7;4>89::+3AAA?AAB?BD?989CBA>ACDBAA@@9=?@<@;@ADD???@<AB@@7>;?<<=???@@AA???A<>@@<@@<>9>@AAAA???====AA5@<?<??DDD/AC8981989///<96;7;CCC/A??@C=B=;;7;AAA>==;?<A@?>>A;@@A;CAAA?>>AAAA??AAAC@=;:>>>>A<?:>9>>AC888?
@ATNG8:04928:01100
GATGGTAGAGTATCATGTGTATCTCAGAAGATCAGGAACTCTAGAAGAATTCAGATTTTTTAACACGAGAGTAAACGTAAAAAGAAGGTTTTTACAAGACTCACGTTAACAATATTGCAGCAGTACGCACACAATCGAAGCGCAGTAAGGATGGCTAGTGTAACTAGCAAGAATACCACGAAAGCAAGAAAAAGAAGTACGCTATTAACTATTAACGTACCTGTCTCTTCCGAAACGAATGAGTACTGTATCTATGTTGCGCTACCATCGTTCCTTCTGAGTCT
+
@?@B@EEBBBBCCCCABAAAACCBBBCC@BAAA9:6;<@@B@@@@=@C=@?AEECCCCCC+C@CCCAABCCBBB>BABCCCB3BA>B>BABB2ACC@CCCBBBBCC@C?BB@B??=?BAABBCCCCBBEBCDG@DA@?<@BAABBAA=B>BBA>BDDDDDBA?BBCBBB?999:CC?AA9992898;?AAAA3@B?B>??CCEBA>>=D@@@8;7;@CCDADCAA@DC@B@CCD?DBB>AAADABAB::;CCBBB?><?AABBCB?BA><@=B?C@CBBBCCBB
@ATNG8:04929:01128
GATGGTAGCGCGACGAGCGTAGACCCAGAAGATCAGGAACTCTAGAAGAATTCAGATTTTTAACACGAGAGTAAACGTAAAAAGAAGGTTTTACAAGACTCACGTTAACAATATTGCAGCAGTACGCACACAATCGAAGCGCAGTAAGGATGGCTAGTGTAACTAGCAAGAATACCACGAAAGCAAGAAAAAAGAAGTACGCTATTAACTATTGACGTACCTGTCTCTTCCGAAACGAATGAGACGTGTGCGACGTGTCTCCTACCATCGTTCCTTCTGAGTCT
+
@ABJ@DDDDCC@@@BCCCCEFCBBB=BCC?CDCCAB@B@BBCBBBB?AA?A?ABBBBBBB3B@BCCCBBBCBBB=BBBDCCD5CCAC@CHE=BDCACBBBBBDCC@B@BB@BCC@CCBBCBBCFCDDDDDDD?CCCC=BBBBAAAA<A?C@@>@CCCCCDC?AAAAA@?AC>CBF=@@9::,8<;89899::%:@;?978>>AAA:>:=CBB<ACCCCCC?B;;;@@@?B?BAC>BBB????BBA>>?????AAAABCBBA?ABB=C==>B=A<A;>>=>@@??
@ATNG8:04931:01101
GATGGTAGCGCATATCAGCGCAGCCCAGAAGATCAGGAACTCTAGAAGAATTCAGATTTTTAACACGAGAGTAAACGTAAAAAGAAGGTTTTACAAGACTCACGTTAACAATATTGCAGCAGTACGCACACAATCGAAGCGCAGTAAGGATGGCTAGTGTAACTAGCAAGAATACCACGAAAGCAAGAAAAAAGAAGTACGCTATTAACTATTAACGTACCTGTCTCTTCCGAAACGAATGAGTACTATGAGATCTCGTGTGCTACCATCGTTCCTTCTGAGTCT
+
ABBB@C@A@DCBBCDCCCBBBCCCD>BCCBEDDDDD?B?BBBBBCC?CB?B?A@A?@@@@0@?CCEBBCIDCBC<BA:;;;;*;C?C?BBB:CCE?DBAABCD;:;;@DC@CCC?CBCAAAABCCCCBCCCC@CCCC?BBBCBBCD>@=A9979BBBBCCC@CCCCCC@BB>BBB@CDBBB=A>>;998989%9>;>97:@@ABA>@>=A??:;:==BCHAFFCCAAC@C@CCE=FA@>AAADCCBABBCCBBBBB@@@@>?>ABB?@:;;C?B?C<??AAA?>;
@ATNG8:04931:01128
GATGGTAGTATCTGTCTACGAGAGCCAGAAGATCAGGAACTCTAGAAGAATTCAGATTTTTAACACGAGAGTAAACGTAAAAAGAAGGTTTTACAAGACTCACGTTAACAATATTGCAGCAGTACGCACACAATCGAAGCGCAGTAAGGATGGCTAGTGTAACTAGCAAGAATACCACGAAAGCAATAAAAAAGAAGTACGCTATTAACTATTAACGTACCTGTCTCTTCCGAAACGAATGAGTACACACTCTCATATGACACTACCATCGTTCCTTCTGAGTCT
+
:<>A?CCBBBCBBDDCEDDDCBBBB?CCC?CBAACC?C>ABBBBBB>BB@B?A@A?@@@@2A@DDCACCBBBBB>BABCDDD2BB@E8;;;6;DFAHCCCCCDCC?B?BC?BBB?BCC@B@DDDEEBB@BBC?DCBB@B@??AA887:@CAA>ABBBBCCC?ACCBBB?BB?@AA;?>=>=7===9999999%0>;>000A=BAA;><>A??9=:>@CCC@CBBBCBA=A?ACC?CCC?A@@BDCCAAACCAAACCC=@AACCCCC?BBBBB@B@B@CBCBBBBB
@ATNG8:04934:01106
GATGGTAGACACGTGTGCTCTCTCGTACTCATTCGTTTCGGAAGAGACAGGTACGTTAATAGTTAATAGCGTACTTACTTTTTCTTAGCTTTCGTGGTATTCTTCTAGTTACACTAGCCTATCCTTACTGCGCTTCGATTGTGTGCGTACTGCTGCAATATTGTTAACGTGAGTCTTGTAAAACCTTCTTTTTACGTTTACTCGCGTGTTAAAATCTAGAATTCTTCTAGAGTTCCTGATCTTCTGGAGATATCATCAGCTGAGACTACCATCGTTCCTTCTGAGTCT
+
BBBB@ECB<5555555<<5955:55555555<2555>)45593994444/)/75--(-(--683888;;AA@A=?1333333$396;ABBB;:=77.3;;47849;88A7A@BA8://(../6262.228C99;798::067///99??@>??>;;;8;:7599)/(/88355388(..555+5.3.56778)8777706.....3355+222&.3....272796999...7274799899/..94<9;=A>:89<::,,,5,**,,205567728262...76657
@ATNG8:04936:01103
GGATGGTAGCGCACACATAGATACAGTACTCATTCGTTTCGGAAGAGACAGGTACGTTAATAGTTAATAGCGTACTTCTTTTTCTTGCTTTCGTGGTATTCTTGCTAGTTACACTAGCCATCCTTACTGCGCTTCGATTGTGTGCGTACTGCTGCAATATTGTTAAAGTGAGTCTTGTAAAACCTCTTTTTACGTTTACTCTCGTGTTAAAAATCTGAATTCTTCTAGAGTTCCTGATCTTCTGGGTGTATCAGCGAGTATCTACCAGTCGTTCCTTCTGAGGTACT
+
4.4::69555:999;666>><=;;;=;;9:A:;6;DGG?CD@C?BBCCA;;499554.48=<=<9?:<<<?;655<.44444$44.4444)4<45.555.5<.56665=9><<;<?CB=A@>29.56<=>GAD:C>BBA=9969999:9<=><<<<9;;@:==9=>4:::::;==:=;;;;.;+//9;;:)76---(/////-6--/59999$//733,3433,38;8833,3,322.77(..55.5..577/..5///5:3335/../.33.3.5.222..(....
@ATNG8:04936:01115
GATTAGTGTGTCTCTGAGAGAGTACTCATTCGTTTCGGAAGAGACAGGTACGTTAATAGTTAATAGCGTACTTCTTTTTCTTGCTTTCGTGGTATTCTTGCTAGTTACACTAGCCATCCTTACTGCGCTTCGATTGTGTGCGTACTGCTGCAATATTGTTAACGTGAGTCTTGTAAAACCTTCTTTTTACGTTTACTCTCGTGTTAAAAATCTGAATTCTTCTAGAGTTCCTGATCTTCTGGCTCTCGTAGACAGATACTACCATCGTTCCTTCTGAGTCT
+
:5:<ACCEBCBCCCECBCDCCCCA@@B@@=@DBB?CD@C@CCDCCBB?BCCCC@C@CDBB@BACCCCDCCBB>BBBCB5BC@C;;;7;@@@=@AA=<;5;;AAAC=A@AABBBA@CAB>A>BBBBBBCC@BBBB>BBBB@A@BCBBAAABAB>A<<5;?5;5;AA@@BBBB5::===0=;A;??AAA,@ABBB=CCBBFHCBBC5;;;;*;CC<;;;@CC?BAB@@@B@B@CBCCCB?B@A>AABABBBACBAAA@@@ABBC:;;@@@=@=@>A???BBBA
@ATNG8:04938:01132
GATGGTAGTATAGAGCTCTACATAGTACTCATTCGTTTCGGAAGAGACAGGTACGTTAATAGTTAATAGCGTACTTCTTTTTCTTGCTTTCGTGGTATTCTTGCTAGTTACACTAGCCATCCTTACTGCGCTTCGATTGTGTGCGTACTGCTGCAATATTGTTAACGTGAGTCTTGTAAAACCTTCTTTTTACGTTTACTCTCGTGTTAAAATCTGAATTCTTCTAGAGTTCCTGATTCTTCTGGGCGCGCTATATGCGCTTACCATCGTTCCTTCTGGAGTCCTA
+
;66>:?BABBB@@ABBKCCCCBBBCCCCCBBB?A:::7;C@C@C@??AA@=ACD@A=@=ABAA?B?ABBCBBBBC>BBCBB1BA>===<2<ABB?BBB?BB7::8<7917977>>??;?>>:><???@@ACC<BAAB7;;>>>=>?????===??=??@<AA=A7<;>A===>><>==CC2?7<667888(6:9;;4;66//.999:-555'29::=4<1885>AA@AAA<?:9<//+/;133==6///333776::88::3:;6;<:88;>5;6://)-667-,-
@ATNG8:04940:01102
GATGGTAGATATATGCACGCTCTACCAGAAGATCAGGAACTCTAGAAGAATTCAGATTTTTAACACGAGAGTAAACGTAAAAAGAAGGTTTTACAAGACTCACGTTAACAATATTGCAGCAGTACGCACACAATTGAAGCGCAGTAAGGATGGCTAGTGTAACTAGCAAGAATACCACGAAAGCAAGAAAAAGAAGTACGCTATTAACTATTAACGTACCTGTCTCTTCCGAAACGAATGAGTACGAGAGAGCACACGTGTCTACCATCGTTCCTTCTGAGTCT
+
A<=?9CBBBBBCDCCCBBBCCCCCC?CBC@BBBDBB?A@CCB@?AB?CD?B>??@==<<>)><AB>CBBBBBA@:=?>@AA@2AB>B4;;;*9BD?CCCCGCBBB@B@CE?CBB=@@BABBCCCCCCCBBBC@D?BB@CBBBBBAC@B?BAB?BCBBBCCC@A@ACBB@BB>AAB?AA?@@8>==999999(:A>B???CC@=>:><??AA<?<?ACBB?ACBBABB?B@BBD>CAA>ABBBCCCAABBBBB@@@BCCDDAAABB?<<=9=8=:?:?@AABB@@
@ATNG8:04945:01126
GATGGTAGGCGACATACATACGCGCCAGAAGATCAGGAACTCTAGAAGAATTCAGATTTTTAACACGAGAGTAAACGTAAAAAGAAGGTTTTACAAGACTCACGTTAACAATATTGCAGCAGTACGCACACAATCGAAGCGCAGTAAGGATGGCTAGTTTAACTAGCAAGAATACCACGAAAGCAAGAAAAAGAAGTACGCTATTAACTATTAACGTACCTGTCTCTTCCGAAACGAATGAGTTCTATGTAGAGCTCTATACTACCATCGTTCCTTCTGAGTCT
+
@@BB?BBC@D@@ADABAGMDBBBBB>BCGADBCCBB>B?@ADCBBC?CB?B@BBB:::::*:=BEEDFCBCBBC>DCCCCCC5BB=B2:::.;CD@EBBBCCCCC?A>AA?BBB>BBBCBBBBCBCFGDCAA>@CBB@BBBBBBBB?B?CA@>@CDCCC=C@CCCBAB@CD?CBB?BBBCC<A??=?BCCC3?><>ACDCAABB?A>@BAC=@>@CBBC?BA@@@??;??BBD>BAA?@BBAA?ACCCCCBCAAABBBCCDDBBA?CBBBC?C>B?ABCCCB@@
@ATNG8:04899:01145
GATGGTGGAGACACGTCCACACGTACTCATTCGTTTCGGAAGAGACAGGTACGTTAATAGTTAATAGCGTACTTCTTTTTCTTGCTTTCGTGGTATTCTTGCTAGTTACACTAGCCATCCTTACTGCGCTTCGATTGTGTGCGTACTGCTGCAATATTGTTAACGTGAGTCTTGTAAAACCTTCTTTTTACGTTTACTCTCGTGTTAAAAATCTGAATTCTTCTAGAGTTCCTGATCTTCTGGATATGAGTGACTCGTGCTACCATCGTTCCTTCTGAGTC
+
@?BB:=C@CCDFCCCCB>AABB@AAABI;;7;@@@>AD@E@@@@DDCB@BBA@@?C?@?CD@D>AABCBB??=;99999(:A<A???8?AAB?CBE?CB?BBABAC<@>CCCB??=A?>:>=AA>;;=AA=@?@@=A>>>A>>>@??<<::9A<;;:;??<A<AABBC;;;@<@@DDD5B=?;=::99*:<666*//::9;;:78-6565(29::;.516@<@@B@@@B;>:>>AA==:>?@<AAAAA;;;=@B==>>???AB>;;;AA;@:>:>B@@@66
@ATNG8:04902:01168
GATGGTAGCTCACGTACGTCACACGTACTCATTCGTTTCGGAAGAGACAGGTACGTTAATAGTTAATAGCGTACTTCTTTTTCTTGCTTTCGTGGTATTCTTGCTAGTTACACTAGCCATCCTTACTGCGCTTCGATTGTGTGCGTACTGCTGCAATATTGTTAACGTGAGTCTTGTAAAACCTTCTTTTTACGTTTACTCTCGTGTTAAAATCTGAATTCTTCTAGAGTTCCTGATCTTCTGGGATGTGTGCGCAGTGCCTACCATCGTTCCTTTCTGAGTCT
+
@:?A>ABBCBA@@BCB@ABDBB@@@BBBBCCG?BBDD>DD@D?BBCCCBB@BC;;:=@=@CBA?B?BBBBBBBAC=AAACC3BB>@ACD?BBBB@BBB?BC598:CCD@BBBBBA==:=<@;A=@>>>@@@A;?<:9188>>=<=:;;>>?===@:>=B=AE:=:=<=;=999:379:::.;7>:>>@@@/@@:::066:///6//6-///'....6263:;37788822,228<<9;;---9949---;66;:;><>99379817977;;A<@@9@A::89=7
@ATNG8:04905:01151
GATGGTAGGCACTGCGCACACATCCCAGAAGATCAGGAACTCTAGAAGAATTCAGATTTTTAACACGAGAGTAAACGTAAAAAGAAGGTTTTACAAGACTCACGTTAACAATATTGCAGCAGTACGCACACAATCGAAGCGCAGTAAGGATGGCTAGTGTAACTAGCAAGAATACCACGAAAGCAAGAAAAAAGAAGTACGCTATTAACTATTAACGTACCTGTCTCTTCCGAAACGAATGAGTACACATCGTCGTGTCGTGCTACCATCGTTCCTTCTGAGTCT
+
:<>F@EBA<A;55@ABBDICCCEDD?CCC@BBCDDD@E@CCBBBBC@CC?B?BB@;;;;;)::9:9ACAAA@?@9=7;49:9);<7<.665&5<<=@B:;9@@9;79<@@?C@@=@@ABCCBCCBBBDCDDD@DCCC>@@BBBBBB@C@CBB@ACBBBCCB@???BBB@CC>AAA?@@::9,37739999::%9>9//./>CCAA<A<A>>>;?:>=B;;8;DEBBBA?A;???6==?:??BBBCEDBABBAAABBAAAA99:ACC?B@@?B?B@B?BBAAAC>>
@ATNG8:04909:01142
GATGGTAGTATCTGCACACTCTGTCCAGAAGATCAGGAACTCTAGAAGAATTCAGATTTTAACACGAGAGTAAACGTAAAAAGAAGGTTTTACAAGACTCACGTTAACAATATTGCAGCAGTACGCACACAATCGAAGCGCAGTAAGGATGGCTAGTGTAACTAGCAAGAATACCACGAAAGCAAGAAAAAGAAGTACGCTATTAAATATTAACGTACCTGTCTCTTCCGAAACGAATGAGTACTGTATCTATGTGTGCGCTACCATCGTTCCTTCTGAGTCT
+
@?CE@DCCCAAACCCCDDEEDEDAA<ACD@FGCC:;;;?BBEDDCB@BB?B=@@?9898*:<DBBBCDCC997)7=9:;;;*;?;@5::;&5@@9>CCCCDCCC?B?B@<@AC>AACCCBBBCCCCCCCBB?CCCD=AAAABBBB>@=B999;DDDBBBB@BBCBBB?BC@BBB>@>BA?8?>?9>@@@@2@@=@???B??AA;AA:B>>:>>DADA@>ACBBCBC@D?BAA:BDD?AAAAACDAABBBBAAABBBBBABCA>><BDB::5:/6/69>9;=?A
@ATNG8:04909:01156
GATGGTAGTATCTGTCTACGAGAGCCAGAAGATCAGGAACTCTAGAAGAATTCAGATTTTTAACACGAGAGTAAACGTAAAAAGAAGGTTTTACAAGACTCACGTTAACAATATTGCAGCAGTACGCACACAATCGAAGCGCAGTAAGGATGGCTAGTGTAACTAGCAAGAATACCACGAAAGCAAGAAAAAAGAAGTTACGCTATTAACTATTAACGTACCTGTCTCTTCCGAAACGAATGAGTACTACTCTCAGAGACACACTACCATCGTTCCTTCTGAGTCT
+
::?;5;><<AB=BCCAAABCCDBA@@BBB@BC@@;;597==::::<<A@>A=@AA@ABBB3B<@?;897=7889188><===*;;.5.555&5994;=665<;54.4344.444.45<:999959556<555;;;;;8;:;@A@AB<A=A;;49ABADB>A;8884:=9>??ABB577>A>6;77/7<<<=<&;=0665///;;??=>:<;;7;C;526;>:BC>AABC@B789A9<8817;<787=?>=7787;;;886999....(..2224=,2,25677653
@ATNG8:04910:01159
GATGGTAGTATCTGCACACTCTGTCCAGAAGATCAGGAACTCTAGAAGAATTCAGATTTTTAACTCGAGAGTAAACGTAAAAAGAAGGTTTTACAAGACTCACGTTAACAATATTGCAGCAGTACGCACACAATCGAAGCGCAGTAAGGATGGCTAGTGTAACTAGCAAGAATACCACGAAAGCAAGAAAAAAGAAGTACGCTATTAACTATTAACGTACCTGTCTCTTCCGAAACGAATGAGTACTATAGACTATCTGAGACTACCATCGTTCCTTCTGAGTCT
+
@>BE?C?CCBAABDDC@BADDCCCC?CBB@BCBC@@?A@CCCBBCCABB?B@BCA>=>>=.>?BBBCCC?@@CD@DC;;;;;.;B=B4;;;.;BB?CFDDGDDCC?B???<?BB?BBBBBBCCCCGCCB@@D?CCCC?BABB@??@9@;A?@=@CCCCCCC@CBBBBB?A@;@@@<>?999+9988999999%9=;<979>9<>@7:88?AD:>:>>BBB@BBBAA@@<?<@@A<BCF?AACCBBBBCBBBCBBBBABABBBCCCC?CA@@B>B@B@BBBAAABB
@ATNG8:04911:01174
GATGGTAGTGCGTGAGAGAGAGACCCAGAAGATCAGGAACTCTAGAAGAATTCAGATTTTTAACACGAGAGTAAACGTAAAAAGAAGGTTTTACAAGACTCACGTTAACAATATTGCAGCAGTACGCACACAATCGAAGCGCAGTAAGGATGCTAGTGTAACTAGCAAGAATACCACGAAAGCAAGAAAAAGAAGTACGCTATTAACTATTAACTTACCTGTCTCTTCCGAAACGAATGAGTACACACTCTCATATGACACTACCATCGTTCCTTCTGAGTCT
+
:::=;?>CC;;966;;>BBBBBBBB=BBA@9;;@BB?BACCAAABC?AA8:59?9=@@>>);2<:@BCCA@DEA70/00/00'//)45::<0<=@=A<;?><;59.4344.44;5:;:556==<=>>;;>9:4;;:;<@;9:CAAA<@<?995@A@@@@@::87;;;499;>?=147@BB7<<@:<<=<=,<=<>@B@@B@:;7:<@7768<59;=AB=CB6657<6<167A48660///566..25569999??AAAC;;;@@<>>>AB=B9=9?@ABA;;>
@ATNG8:04913:01158
GATGGTAGTGTCATATGAGAGTGTGTACTCATTCGTTTCGGAAGAGACAGGTACGTTAATAGTTAATAGCGTACTTCTTTTTCTTGCTTTCGTGGTATTCTTGCTAGTTACACTAGCCATCCTTACTGCGCTTCGATTGTGTGCGTACTGCTGCAATATTGTTAACGTGAGTCTTGTAAAACCTTCTTTTTACGTTTACTCTCGTGTTAAAAATCTGAATTCTTCTAGAGTTCCTGACTTCTGGTCTACTACACTGTACTCTACCATCGTTCCTTCTGAGTCT
+
ABBF@CCBCAABBBBECCCCCDDBBBBBBBAA@@CBF=CD@CAGCCCCHCACCCA@?A?CCCC@C@BBCCBBBBB>ABBBA0;;8;CBD=CCAA?@CC?CD>AAAB@@=@CCCCCCC@CDD?B?BBBCC@AA@CBCF?@ACCCBCBBGCBBCCCC@BBB@BB@B?BBBCBBCCC>BACDD;C?D9::9::*:@DDD=@@BBCBBAAA>BBBB0A@AAB<A<ACBBBBCBBB@C?CCCCC?BBB?BBBBBBCBCCCCBBBCCCCD?BBBBC@D@C?AAACCB??
@ATNG8:04916:01149
GATGGTAGATATATGCACGCTCTACCAGAAGATCAGGAACTCTAGAAGAATTCAGATTTTTAACACGAGAGTAAACGTAAAAAGAAGGTTTTACAAGACTCACGTTAACAATATTGCAGCAGTACGCACACAATCGAAGCGCAGTAAGGATGGCTAGTGTAACTAGCAAGAATACCACGAAAGCAAGAAAAAGTAGTACGCTATTAACTATTAACGTACCTGTCTCTTCCGAAACGAATGAGTACATAGATATACGTATAGCTACCATCTTTCCTTCTGAGTCT
+
ABBC?BGCBBCBCCCCCGCCCBBDC@CCC?CCCB@@?@@BABBBBB?BC@D??<=99778$36;<:<:;BAABA;A@;;;<;.<C@D?CBC;BCDADBBBBCCED>A>AD@BBB@CBBBBCCCCCCCCDCCC?CCCC@BBBA??985:=AAA?BDABBCCC@CCBBBB>AA?BBB?AA8882:@@;=????1?CCB999BA>;:6:;?>>?6;5;;CBB>CCBBCCC@C@CDD=AAAABBBCCCAA@@DABAABBBB@@@A@@==:<767=7>:?;?>BBBBBA
@ATNG8:04916:01184
GATGGTAGGAGACACGTCGCACACGTACTCATTCGTTTCGGAAGAGACAGGTACGTTAATAGTTAATAGCGTACTTCTTTTTCTTGCTTTCGTGGTATTCTTGCTAGTTACACTAGCCATCCTTACTGCGCTTCGATTATGTGCGTACTGCTGCAATATTGTTAACGTGAGTCTTGTAAAACCTTCTTTTTACGTTTACTCTCGTGTTTAAAAATCTGAATTCTCTAGAGTTCCTTGATTCTCTGGGCTGCACTGATATGCGCTACCCATCGTTCCTTCTGAGTCT
+
:<BB?B?>:CCCCBBBBCBBBA@;;;GCFCCB>B:::.;@<@@BBBCC@@>@BA@A=A9@>>=7;8>::BBA?::499:::+><;A:98*788;6BBB?@B@BA@AAA=A:9:@;=<9;;:4:69=<:::??<A@AA;>>>===>=?A@@A?>>>=>>>=@A<?<@?@===?==897979.77=467777(6::;A055??A777999(5555$25:88/5////<99<<=583549//)/72266.----9777///6668::8::1::9;=9=6<///9999;;
@ATNG8:04921:01165
GATGGTAGCTCACGTACGTCACACGTACTCATTCGTTTCGGAAGAGACAGGTACGTTAATAGTTAATAGCGTACTTCTTTTTTCTTGCTTTCGTGGTATTTCTTGCTAGTTACACTAGCCATCCTTACTGCGCTTCGATTGTGTGCGTACTGCTGCAATATTGTTAACGTGAGTCTTGTAAAACCTTCTTTTTACGTTTACTCTCGTGTTTAAAAATCTGAATTCTCTAGAGTTCCTGATCTTCTAGAGATACACATGATACTCTACCATCGTTCCTTCTGAGTCT
+
ABBB@BBCBCBBBBCDCCBDCCCBBBCCCCAA=BCBC>CD@D?BBBCCCC?CCBAA?C@CBAB>B>BCBBBBBBB?ABACCC)==9<>?@<ACCA;?889,:=9==??9918BCCCAAA<A?>9=:>>>>;;;>;?AAA7==?@>>><AACAA=>>>:;<;=AA;A;===>>?@@@;@AADC5A<A<>>>=<.<A;;;4;88///<;6;;1;=>>/?>>>B=A<;;;@??<==7=///====:=>@@@?ADAAA===?>A@@@>?>A;>>>AA;A;A:>>>>>>AA
@ATNG8:04924:01154
GATGGTAGCACACGAGATCTCATCGTACTCATTCGTTTCGGAAGAGACAGGTACGTTAATAGTTAATAGCGTACTTCTTTTTCTTGCTTTCGTGGTATTCTTGCTAGTTACACTAGCCATCCTTACTGCGCTTCGATTGTGTGCGTACTGCTGCAATATTGTTAACGTGAGTCTTGTAAAACCTTCTTTTTACGTTTACTCTCGTGTTAAAAATCTGAATTCTTCTAGAGATTCCTGATCTTCTGGGCTGCGCTGATATGCGCTACCATCGTTCCTTCTGAGTCT
+
5;;>8==A??;@BBCBCCC>==>>BCBCBDAB<BDBB=AA=A8==<==A@=AC@>@<@:@?<<7;255;A?@@>@===<>?'<@8=987.79:;4>:><?@:>?B??>?AAABBBB?<>>B=B=>>>;;;>>;?>BB:==@BAA?>>=@?>;;8818888=>5;5;A===>>=<38:::;-:9@<??DDD/?@@DC8====?;;:::19888(877//,/6==49<888/..0507878,,(**25'**,-2337=::88899988489999:>5:5;:>===77
@ATNG8:04929:01174
GATGTAGGCGTGTGAGAGTCTGCCCAGAAGATCAGGAACTCTAGAAGAATTCAGATTTTTAACACGAGAGTAAACGTAAAAAGAAGGTTTTACAAGACTCACGTTAACAATATTGCAGCAGTACGCACACAATCGAAGCGCAGTAAGGATGGCTAGTGTAACTAGCAAGAATACCACGAAAGCAAGAAAAAGAAGTACGCTATTAACTATTAACGTACCTGTCTCTTCCGAAACGAATGAGTACTATGTAGAGCTCTATACTATCGTTCCTTCTGAGTCT
+
BBBCCCC?BBDDCCBCCCBBBCCC?CCC@CCCCCB?B?BCCCBBB@BC@C@CABCBCDC2B?BBBBCACCCCC=BBBBA@@1?@;>6;;<5>CC@BABBB@@??<@<AA=AAA6<;>>?>>>=AAA===AA;?>>>5;;>@AA==9=;??B>BB>B>>>>;AAAAAB>AA>BBC>?;555(7993;BBAB/;;7;@@@A@@@@<?;A@@A;@;@<<;>;AC>><<<;?;>>>7>@@<???A>>>>>>@@?BBBBBBAAACA??@@>>9>;C9>>>===;;
@ATNG8:04932:01144
GATGGTAGCACACGAGATCTCATCGTACTCATTCGTTTCGGAAGAGACAGGTACGTTAATAGTTAATAGCGTACTTCTTTTTCTTGCTTTCGTGGTATTCTTGCTAGTTACACTAGCCATCCTTACTGCGCTTCGATTGTGTGCGTACTGCTGCAATATTGTTAACGTGAGTCTTGTAAAACCTTCTTTTTACGTTTACTCTCGTGTTAAAAATCTGAATTCTTCTAGAGTTCCTGATCTTCTGGGTGCGCTACAGTCTCTCTACCATCGTTCCTTCTGAGTCT
+
?;@B:BCDDCCCCCCCCCCCDDDDCBBBCFCD@CBBB=BEAD@CBCCCCC?CCCBA>B@CCCB?B?BBBBBBBBB@BBBAA3AB?BBBB>BBBB@BA@<@B;>=ACCC?CAAABAB?7==?:?;?A@>=?=?=BA?>;>>A?????@?@?A@><>:??A<@@<@<@@@@AAA??:?????6?=C=?@@@@/@D???6<::788@9::8====.===>C=B<AA:@@AA887:=:=@???@<@@AA:===@???AA@@@AAAA===78///=49495;;AA@@@@
@ATNG8:04932:01187
GATGGTAGTGATACAGATCAGACACCAGAAGATCAGGAACTCTAGAAGAATTCAGATTTTTAACACGAGAGTAAACGTAAAAAGAAGGTTTTACAAGACTCACGTTAACAATATTGCAGCAGTACGCACACAATCGAAGCGCAGTAAGGATGGCTAGTGTAACTAGCAAGAATACCACGAAAGCAAGAAAAAAGAAGTACGCTATTAACTATTAACGTACCTGTCTCTTCCGAAACGAATGAGTACAGAGAGTACGATATGTCTACCATCGTTCCTTCTGAGTCT
+
7:9:;=9B@AABB@ABBA??@9;5=85557<49:?>7>?A@?::5=8CB7=>AAB?<<<='3,3<;;A@@??;;.77>9<<<':;.4.555&555.59;95555529.4=3=:@059;;@?;;CCCCGFCBB@BBBB@BBBDDDCB@B?B@@=ABAAABAA=@@BACC@BB>A@?389=<<3;;;5778777$7;478888;5528;699;;4;498@@@;?AA@@@A>A>;;;5:=;+00;007===7777;>877<A?:;8=8848///6485937<;977::
@ATNG8:04933:01145
GATGGTAGGACGAGCGTCTGAGAGGTACTCATTCGTTTCGGAAGAGACAGGTACGTTAATAGTTAATAGCGTACTTCTTTTTCTTGCTTTCGTGGTATTCTTGCTAGTTACACTAGCCATCCTTACTGCGCTTCGATTGTGTGCGTACTGCTGCAATATTGTTAACGTGAGTCTTGTAAAACCTTCTTTTTACGTTTACTCTCGTGTTAAAAATCTGAATTCTTCTAGAGTTCCTGATCTTCTGGGTCTACGCTCGTCGCGCTACCATCGTTCCTTCTGAGTCT
+
A@BC?BAD>BAA@@@@C@A@BBBA@BAACCAA?AADD>CC?B@BBCCCFF>BA@AA=@>BBBB@EFGCBCGBCBH@CCBBB0;;7;BBB=BCBB<@;<5;C5;;BBCDGCABADDCC@AAB?B?BCBBBAAA?BBBB>BAHCCCCCBCCBBAA@C?B@A>AF@E@CBBBCCCDD>A;;;;-;;@;;;;;;*;AAAB=A@CCCCDCBBACJMF5BBBAA?A@CB@CBCB@A@?B@@@@CED?B;;;9;AAACBBBA@@BBBBBCCC?AABBD@D@D@CBBBAACD
@ATNG8:04935:01183
GATGGTAGATACTCGCTGATACACCCAGAAGATCAGTAACTCTAGAAGAATTCAGATTTTTAACACGAGAGTAAACGTAAAAAGAAGGTTTTTACAAGACTCACGTTAACAATATTGCAGCAGTACGCACACAATCGAAGCGCAGTAAGGATGGCTAGTGTAACTAGCAAGAATACCACGAAAGCAAGAAAAAAGAAGTACGCTATTAACTATTAACGTACCTGTCTCTTCCGAAACGAATGAGTACGTGGACTACGTGAGCTACCATCGTTCCTTCTGAGTCT
+
:;?A<@@BBDCCCCCCCCCBBBBBD=CCC?CCBAABBB@BABCCCC?AA?C@B?A:::::*;=ABFFDFBBCCI?CBABBBB2BB=B<BBAA0ADD?CBACCBCBC@B@BC@CBB?BBBBCBBADDDDB@@CDADBBB?BBCBCCBB?C@C999:CBBBCCC@DDCAAA@BB?BBC?BBCCD:?>@9<<<<<>'<A=A999BAABB?B?BAA@<@=@@CBB?BB@@@BB@B@BBD>CCC@BBBCCCBBAA>ABBBBBBB>>=CCC?@667A<A=A:>?A>>>>?
@ATNG8:04936:01183
GATGGTAGATATATGCACGCTCTACCAGAAGATCAGGAACTCTAGAAGAATTCAGATTTTTAACACGAGAGTAAACGTAAAAAGAAGGTTTTACAAGACTCACGTTAACAATATTGCAGCAGTACGCACACAATCGAAGCGCAGTAAGGATGGCTAGTGTAACTAGCAAGAATACCACGAAAGCAAGAAAAAGAAGTACGCTATTAACTATTAACGTACCTGTCTCTTCCGAAACGAATGAGTACGTGTGACGTACGTGAGCTACCATCGTTCCTTCTGAGTCT
+
BBBC@CBBBCCCDABACCCBCCCBB@BBB@BCCCBB?B@C?@?FEC?BB?B@BCBA@A@A+??BBBBBBBBBBB9@?@@@A@2@D=B<@@@9@CC@CCCCAAADF@C?CC?ABC?BBADCCCCFEECB@CCC@DCBD?BBBBBBBB?D@BBB@CCGECAAA@BB???D?BB@AA@=A@998*9:=9:9:::(9A@A9:9BBAAE<@:>>;;7;<A@CCC@<;;BAAC?A?ACD>CBC?A@ABBCBBBBBCCCDCCCBBCAAACCC@BBBBB?B@B?BABBCC>>
@ATNG8:04937:01141
GATGGTAGCTCGCTGATGATATCTCCAGAAGATCAGGAACTCTAGAAGAATTCAGATTTTTAACACGAGAGTAAACGTAAAAAGAAGGTTTACAAGACTCACGTTAACAATATTGCAGCAGTACGCACACAATCGAAGCGCAGTAAGGATGGCTAGTGTAACTAGCAAGAATACCACGAAAAGCAAGAAAAAGAAGTACGCTATTAACTATTAACGTACCTGTCCCTTCCGAAACGAATGAGTACTATAGACTATCTGAGACTACCATCGTTCCTTCTGAGTCT
+
<99>;A:6;==?A@BCDCCCCEBCB?A=B?=<@>94.439:<<<;;8::6:8<<@>????.;8?>@A@@@B@??8==?@@@>,?@;A5;;/9@;;@CAAAB@@A<@=@B?BCC?BCCBCCDECCCBBBBBC@CBCB?C@@@@AA@=A?BBC@CBLEBBBB?BCBBDA?00*00/)/>////(773/7>?AB1BB>B777B?=>><?;>>BB;>:<<@;:4;?>@@9@:@?ABB>BCD=AA?9:9?BBBBBBAAAAAA==>>====8==>;?=?@D=@?CCCBBB
@ATNG8:04937:01172
GATGGTAGCTCTGCTCTGACTCTCGTACTCATTCGTTTCGGAAGAGACAGGTACGTTAATAGTTAATAGCGTACTTCTTTTCTTGCTTTCGTGGTATTCTTGCTAGTTACACTAGCCATCCTTACTGCGCTTCGATTGTGTGCGTACTGCTGCAATATTGTTAACGTGAGTCTTGTAAAACCTTCTTTTTACGTTTACTCTCGTGTTAAAAATCTGAATTCTTCTAGAGTTCCTGATCTTCTGGATATGAGTGACTCGTGCTACCATCGTTCCTTCTGAGTCT
+
955:5:=<<<;;;<>B?;:<BBBBCBAC;;;:.9<<<69;5:=;99A5:;=B@B>>:B<CCBC@CICABACECCC=::;;.44.4459)00//)//:27;266;:=>6;;<695>?7<<=0909@A:;9;:;@@?@?BCBBBBA@@@@@CCDCB6;:=4::9?:>AA@AA@@A9>::9:*:=C9;;;;;*;@ABC;@;;9>>9955.5555$55455159>@<@BBB>>>2:2:99>@@;@?A:?9::::9DC???@@>>>>==999954==8@>B@>=9?;;
@ATNG8:04937:01179
GATGGTAGTGCGTGAGAGAGAGACCCAGAAGATCAGGAACTCTAGAAGAATTCAGATTTTTAACACGAGAGTAAACGTAAAAAGAAGGTTTTTACAAGACTCACGTTAACATATTGCAGCAGTACGCACACAATCGAAGCGCAAGTAAGGATGGCTAGTGTAACTAAGCAAGAATACCACGAAAGCAAGAAAAAGAAGTACGCTATTAACTATTAACGTACCTGTCTCTTCCGAAACGAATGAGTACGTGTGACGTACGTGAGCTACCATCGTTCCTTCTGAGTCT
+
;;<<39:>?=;<<;;;<>996@555)5;;4;;=<??=@5444433=644046:3:9====,=5788=<D?=973(7394444$495:39999(955.6;;>9;9--(-3---8:69:::;<<<<;?;;;;<<8<=>>8=::5505536;6///)/77//4::.433-3::-344889388333(3771/////$/:4///6689892;26:6646455944.49;455=9=655=4;44044:99:::73779999>?>AB?<<<<;6;=77707/78<877>>@A
@ATNG8:04941:01144
GATTAGTGATACAGATCAGACACCAGAAGATCAGGAACTCTAGAAGAATTCAGATTTTTAACACGAGAGTAAACGTAAAAAGAAGGTTTTACAAGACTCACGTTAACAATATTGCAGCAGTACGCACACAATCGAAGCGCAGTAAGGATGGCTAGTGTAACTAGCAAGAATACCCACGAAAGCAAGAAAAAGAAGTACGCTATTAACTATTAACGTACCTGTCTCTTCCGAAACGAATGAGTACGATGAGATCTCGTGTGCTACCATCGTTCCTTCTGAGTCT
+
555266>CCCCCCAAAA;;@@A@=@>;?<>:?;;7;:>><=9886..(-(-78/899:(343338888////(/8::<<<+=?9=:===/;>A=@;66><@<=9@5?;85657::::555<<A@:;;:;>99;9?69958884819<@::6:AACBB@@=@?>==904359///(////6.68858=B=B+B<6;>66//.8;5:4;=>@9>6:8===4545554<??;9=>8;//)////>>;;;733733333399666889058:999=;A<666>>==;
@ATNG8:04943:01157
GATGGTAGTGCGTGAGAGAGAGACCCAGAAGATCAGGAACTCTAGAAGAATTCAGATTTTTAACACGAGAGTAAACGTAAAAAGAAGGTTTTACAAGACTCACGTTAACAATATTGCAGCAGTACGCACACAATCGAAGCGCAGTAAGGATGGCTAGTGTAACTAGCAAGAATACCACGAAAGCAAGAAAAAGAAGTACGCTATTAACTATTAACGTACCTGTCTCTTCCGAAACGAATGAGTACACATCGTCGTGTCGTGCTACCATCGTTCCTTCTGAGTCT
+
;<ACADA@?A;;;<>969?9=<65526>C?CBA@@B?B?AA@@?>A<=>995<;777777'76:88=B@@?A@@8:8;4:::):<7;.555&555.5??@>@A9;8:;A@=ACB?BCCCDCDECCCCBBACC@C;;;>A@BBBBCB@C@C;;8;AABAA@@<@AC????AA;??A=AAA@@8@::4:ADCD3DB=AACCCCA@@;@<@@@A7:4:=@;;4;;;@@AB?C?AAE>BBB=??ABB>?>???BBBCCCCBBB>>><>?;@BBBB?C?C?BBAAABBB
@ATNG8:04947:01144
GATGGTAGTACATGATAGACGACACCAGAAGATCAGGAACTCTAGAAGAATTCAGATTTTTAACACGAGAGTAAACGTAAAAAGAAGGTTTTACAAGACTCACGTTAACAATATTGCAGCAGTACGCACACAATCGAAGCGCAGTAGGATGGCTAGTGTAACTAGCAAGAATACCACGAAAGCAAGAAAAAGAAGTACGCTATTAACTATTAACGTACCTGTCTCTTCCGAAACGAATGAGTACTGCGTCTCACTCTCGCTACCATCGTTCCTTCTGAGTCT
+
CBDB=@>@?<@@BBBCAA@D:99<@266>:>><@<B6;76BCCCCC@BB?B?AABBBABA0B=@@A;99>>>=>4<594444$5?;@=@CC;BCBIDBBBBBBAA>A>AA>AAA>AABABACCCDCB@>>00-0BB@>B;;;@?@AC>B;;6;@@CC@@@8;9BCBB?A@<?9717<899+777377333$3><>3777739?=@7CBB>9>799B@B?C;;;A;;5;5;BB9A::0:959BBBBBBBCCBBADDDCBCDCCC@@AACC?B?B>BBBBBCCC
@ATNG8:04899:01212
GATGGTAGCTATACGTATATCTATGTACTCATTCGTTTCGGAAGAGACAGGTACGTTAATAGTTAATAGCGTACTTCTTTTTCTTGCTTTCGTGGTATTCTTGCTAGTTACACTAGCCATCCTACTGCGCTTCGATTGTGTGCGTACTGCTGCAATATTGCTAACGTGAGTCTTGTAAAACCTTCTTTTTACGTTTACTCTCGTGTTAAAAATCTGAATTCTTCTAGAGTTCCTGATCTTCTGGAGATATCATCAGCGAGCTACCATCGTTCCTTCTGAGTCT
+
5==A>BBBCCDBCDBBDBBBCDCAAABBBBBA=ABBC>CC@D@CCCCCBB?BCCCC@C?AAAB>A>B9:9DCBBB?BBBBB1???BBCE>BBAB?BBB?BB9:9?BBB?BBDBBB=>9<==<@@@@>>>>@=????<?:;:888>>ABBA?>>E<=>>;??DD=DBABBBBLE>A@@@@3@=A>BBCCC0BB;;;6;CCCFFC;;;?AEFE3@;;;@=@<AD@DHDBA<;9;?BAAB@@<@@B?BCCBBCDCCCCCCCCCBBBB:;;@@C?C@C?AABAA@??
@ATNG8:04899:01221
GATGGTAGTGTCATATGAGAGTGTGTACTCATTCGTTTCGGAAGAGACAGGTACGTTAATAGTTAATAGCGTACTTCTTTTTCTTGCTTTCGTGGTATTCTTGCTAGTTACACTAGCCATCCTTACTGCGCTTCGATTGTGTGCGTACTGCTGCAATATTGTTAACGTGAGTCTTGTAAAACCTTCTTTTTACGTTTACTCTCGTGTTAAAAATCTGAATTCTTCTAGAGTTCCTGATCTTCTGGAGATACACATGATACTCTACCATCGTTCCTTCTGAGTCT
+
4;;@>BCCBBBBCDEBCCCCDCCCBCCBBCCB@CDED>AA>B@CBBACCC@CCBCD@C@CBBB@D@CBBBBBC;;8;BBBB2@@=@@BB<A?@>:>;@;@B=AAAAACABCCCABBG@CCC@C@CCABACCIACCDD?@@BAAACCCDCCCBBBGA@@@>;;4;?A;;;BBBBD?BBBDC8C=@>@BCCC2BAAAA:@@AAABBA@@;BABA0A;;;B?B?CDACCGCD@@?A@CBCCBC?BAA?AB;;;CCGDDCCBBBBBBBC@CBBBB?B?C8;;A@??BA
@ATNG8:04901:01229
GATGGTAGGCACTGCGCACACATCCCAGAAGATCAGGAACTCTAGAAGAATTCAGATTTTTAACACGAGAGTAAACGTAAAAAGAAGGTTTTACAAGACTCACGTTAACAATATTGCAGCAGTACGCACACAATCGAAGCGCAGTAAGGATGGCTAGTGTAACTAGCAAGAATACCACGAAAGCAAGAAAAAGAAGTACGCTATTAACTATTAACGTACCTGTCTCTTCCGAAACGAATGAGTACACATCGTCGTGTCGTGCTACCATCGTTCCTTCTGAGTCT
+
44;;8=?@<@A=9;:BBA@BBBBBB:;;9?BBB9:69CACCBBBBD@CC@C@BA@@?@@@,><::9?>;?=787*8;:9994$5>;:2555&5;;5;>5:5:9:>;????7?@A?CCDCBBBCBBA>>000A=ADDD::;A?99:>9@>AAA=@@;::???=BBBBBB=@@277=:=;<8=588<6====;,9:)//55575575:5:::<.5-57>::4:;::??A>?:@@@8>00)0999>>?>??@777<BA;;<93339:96:777@?D?C@AAAA@B==
@ATNG8:04904:01221
GATGGTAGGCGTGTGAGAGTCTGCCCAGAAGATCAGGAACTCTAGAAGAATTCAGATTTTTAACACGAGAGTAAACGTAAAAAGAAGGTTTTACAAGACTCACGTTAACAATATTGCAGCAGTACGCACACAATCGAAGCGCAGTAAGGATGGCTAGTGTAACTAGCAAGAATACCACGTAAGCAAGAAAAAGAAGTACGCTATTAACTATTAACGTACCTGTCTCTTCCGAAACGAATGAGTACGTGTGCGACGTGTCTCCTACCATCGTTCCTTCTGAGTCT
+
CBCE@CCD@@@@CCFCCBCBCCBAB=BCD?CBBB@A?@@CCCBCCC>AB?C@CCA@AAAA3B?BBBBBAACCCD>CB<=;;;,;<8=8?@@8@CE?BBBBB@>>>9>=AA<==?<A:::@>>>AAACC>>>A<AA>>9>AA?=?>@:@=A:=<>B@BBA@@;?AAABA>AB>BBB>@=?886:BB@BBDCC3BB@BBBBBBBBB?B@BBBB;=;>BBAB?BB>>@@@<@;AAD7ABB?@@>A8::A>>:::?A<<<>><<96<=?:?99:<8<6==??@AAA@?
@ATNG8:04904:01233
GATGGTAGTATATCGCGTCGCTATCCAGAAGATCAGGAACTCTAGAAGAATTCAGATTTTTAACACGAGAGTAAACGTAAAAAGAAGGTTTTACAAGACTCACGTTAACAATATTGCAGCAGTACGCACACAATCGAAGCGCAGTAAGGATGGCTAGTGTAACTAGCAAGAATACCACGAAAGCAAGAAAAAGAAGTACGCTATTAACTATTAACGTACCTGTCTCTTCCGAAACGAATGAGTACTGTATCTATGTGTGCGCTACCATCGTTCCTTCTGAGTCT
+
;69C;CCDAA@AACCCABBCCBBBB>BDC@CCCBBB@CACCCCCDC?BB?C@DCAAACCC2B@CAB???@@???9?A@AABB0AB<@=ABB<BDIGD:;;CCCCC@C@BB@BCB?CCDCCCCCCCCCCBBBC?BCFF?BBBBBBBC?C@CAA?ACBBBDDC?BBBBBB?BB?BBC<??CCC<A??;?BDDC3BB?BAA=@@ABB;@;@AAA:>:>BCCC@CDCCCBB@B?BBD>CAC?BBABBBBBBBBBBBBBBBBBCA@?AAA=AAAAA=A<@7::><==>>
@ATNG8:04908:01194
GATGGTAGCACACGAGATCTCATCGTACTCATTCGTTTCGGTAGAGACAGGTACGTTAATAGTTAATAGCGTACTTCTTTTTCTTGCTTTCGTGGTATTCTTGCTAGTTACACTAGCCATCTTACTGCGCTTCGATTGTGTGCGTACTGCGCAATATTGTTAACGTGAGTCTTGTAAAACCTTCTTTTTACGTTTACTCTCGTGTTAAAAATCTGAATTCTTCTAGAGTTCCTGATCTTTGGGCAGACTCTCACACGCCTACCATCGTTCCTTCTGAGTCT
+
A?AB?ABCBBBDABCCCCCBBBBCBBBBCCBB@BCBD>CC?CCCC@A@CD?CCBAA=@>AABA?B?BBACCBCAA>?CCDC1???BBBB6BBBC@DBB?BB999BECB?BABBABAA=@@6738?A????A=AA@@8;:A?>?::;@@@>>>A>;;:;?E<A<??>>>C@@@<>>?AA2?9>988888(8>776)//7///@<=?<????.88C==8>:>>;A@@@====C<>>;;;CC9??8>;9;>??@@@@<<<=76679:666>7@7?;??????BB
@ATNG8:04911:01211
GTTGGTAGTGTCAGTGCGCGTCGTCCAGAAGATCAGGAACTCTAGAAGAATTCAGATTTTTAACACGAGAGTAAACGTAAAAAGAAGGTTTTACAAGACTCACGTTAACAATATTGCAGCAGTACGCACACAATCGAAGCGCAGTAAGGATGGCTAGTGTAACTAGCAAGAATACCACGAAAGCAAGAAAAAGAAGTACGCTATTAACTATTAACGTACCTGTCTCTTCCGAAACGAATGAGTACGAGAGAGCACACGTGTCTACCATCGTTCCTTCTGAGTCT
+
494;<=:>@ABABBGCCC=;666;;9=BDECCECBB?B?@ACC@@A@BC@B@BBBBAAAA2@=@A???BABAAA8>?;;;;;*;C;?5:9:&5994;A;;>@=BC?B?BB>BAB?BCBCBBBCCCDDBBBCC?CBBB@@@@BCCBB@F@C@A>ACDCAAAC@BBBCCD?BB<??A?AABAA8=9939=?@@2@C>A9:8?A@AA;@<@A88189=<AAB>AA@@@?@=@=ABD>CCF=??BBBCCCAAACC???BBB???9:8:77:///@<@<@:BAA@@988
@ATNG8:04911:01231
GATGGTAGTACATGATAGACGACACCAGAAGATCAGGAACTCTAGAAGAATTCAGATTTTTAACACGAGAGTAAACGTAAAAAGAAGGTTTTACAAGACTCACGTTAACAATATTGCAGCAGTACGCACACAATCGAAGCGCAGTAAGGATGGCTAGTGTAACTAGCAAGAATACCACGAAAGCAAGATAAAGAAGTACGCTATTAACTATTAACGTACCTGTCTCTTCCGAAACGAATGAGTACGATGAGAGAGCTCTCTCTACCATCGTTCCTTCTGAGTCT
+
CBBB?BAABBCCCCCDBBBBCCBBB?CGGAJCCCBCAC@BBDCCCC@DC=A=ABBCDEED3B?CCDDCBBBBBG=CB:::::*;C=C>BBB9BBB?CBBBBCCAA>@@CC?CBB?CBBBBBBBDBBBCCCCC@DDDD?BBCBBBBD@D@D@C?BCCCCCCC@AAACCD@AA>ABC>BBBBA7><@>@BBBC=BA?CCCCBBCCC@C@BBDD@D=BBCCC@EBBBBBB?C@CCC=CBB?BBCCBBBBB@@@B@@@BBBBBB@@@AB?B>>>B>B>A?BBBA@@BB
@ATNG8:04912:01221
GATGTAGAGAGACTTAGCGCACCCAGAAGATCAGAACTCTAGAAGAATTCAGATTTTAACACGAGAGTAAACGTAAAAAGAAGGTTTTACAAGACTCACGTTAACAATATTGCAGCAGTACGCACACAATCGAAGCGCAGTAAGGATGGCTAGTGTAACTAGCAAGAATACCACGAAAGCAAGAAAAAGAAGTACGCTATTAACTATTAACGTACCTGTCTCTTCCGAAACGAATGAGTACGTGTGCGACGTGTCTCCTACCATCGTTCCTTCTGAGTCT
+
94445:<<ABBBBC@CGECBBCC=A@@?B;<;BBB>A:::BBA>AA8:49@@9999+9<ABBCD@?@BBB>B???CCD3BB?B@?@@365A:>>>=<A;;;;>7;79://*////<;>>?;:;;:?>A<@@AB=>=====>>:>:?=>9=@?>>>;;5;=>=AA<=@8888496///(./.(.7777)662688877966/79>>==:>:>>@BA=@;;;??>=B<@@?4>:9498=>>:::;:///<<//8@@??@<;;;;?==;;5;:>:88888??@
@ATNG8:04914:01214
GATGTAGGTGCACATGAGTGTATCCAGAAGATCAGGAACTCTAGAAGAATTCAGATTTTTAACACGAGAGTAAACGTAAAAAGAAGGTTTTACAAGACTCACGTTTAACAATATTGCAGAGTACGCACACAATCGAAGCGCAGTAAGGATGGCTAGTGTAACTAGCAAGAATACCACGAAAGCAAGAAAAAGAGTACGACTATTTAACTATTAACGTACCTGTCTACTTCCGAAACGAATGAGTACGATGAGAGAGCTCTCTCTACCATCGTTCCTTCTGAGTCT
+
@==BCBB?BBBBBBJFICBBCCCC?A@A@CCCCCC?B>@@AAB@@<@A6;6;A?@AAAA0A>;;;CBBBCCCE>BBCCCCC5CB?B5;;;6;AC=BBA@>@?999(7:???B??<><??@=AA@AB::9??497886???A@778:?:?>>8<>?@?AAB;>=>>88.2<5::?5:9<AA3==>:88888(85585;=:8:8//)-4----)-073669)--3---67383779.8<=*/-8--/.5...6552565779<>@???=>>>AA<A3838==>A>;:
@ATNG8:04917:01193
GATGGTAGAGAGAGCTCTCTCATCGTACTCATTCGTTCGGAAGAGACAGGTACGTTAATAGTTAATAGCGTACTTCTTTTTCTTGCTCTCGTGGTATTCTTGCTAGTTACACTAGCCATCCTTACTGCGCTTCGATTGTGTGCGTACTGCTGCAATATTGTTAACGTGAGTCTTGTAAAACCTTCTTTTTACGTTTACTCTCGTGTTAAAAATCTGAATTCTTCTAGAGTTCCTGATCTTCTGGCGCTCTGTCACGTCTGCTACCATCGTTCCTTCTGAGTCT
+
:;?D;CCBBAAFCCCABBA@B=A@ACAACCBB?BBCACC@C@BBBBBBB?BCBAA@B789?>49=@????9:39338333$394;9:488;?B>>=A=??<><>AAA=AC:::==<4;<>5;7;@A@B@??;>=8806;<==A?;;<@@@A;;;:===;?@:>:>CC>=>@@@5;:===/=5:7;@FFD/@@8991996///;77:9>>>>/;;;:97<6//-/=<<?>><?<@B@===,//6167;6<=///<;;;//-6-//9<==@?;@1918;====>>
@ATNG8:04925:01203
GATGGTAGATATATGCACGCTCTACCAGAAGATCAGGAACTCTAGAAGAATTCAGATTTTTAACACGAGAGTAAACGTAAAAAGAAGGTTTTACAAGACTCACGTTAACAATATTGCAGCAGTACGCACACAATCGAAGCGCAGTAAGGATGGCTAGTGTAACTAGCAAGAATACCACGAAAGCAAGAAAAAGAAGTACGCTATTAACTATTAACGTACCTGTCTCTTCCGAAACGAATGAGTACTGTATCTATGTGTGCGCTACCATCGTTCCTTCTGAGTCT
+
>==BACBAA@@@@?;>@BBBBAA@A===>9;;;==>;>7;:<559?<;A7B>BA==B==B1C?BBBBBCBB?>=3=7;9999$9@898===+9@B:?@<A;>CBB@B?CC?BBB<@@@@ACCCCCAAACCBB@BBDD?CACCCCCC?C@CCC;:;BBBBBB?@?ADCD@DD@9::>@@>@>,:9>9>@@@@/<?6=777??=;=:<6;;78175:9BFC@BBBFCCC@C?@@A=A::18<<<><@CCA@AB@@878;?@>>>BBB?@@;:8;A<@7;;A@???A
@ATNG8:04930:01232
GATGGTAGCTCTGCTCTGACTCTCGTACTCATTCGTTTCGGAAAGAGACAGGTACGTTAATAGTTAATAGCGTACTTCTTTTTCTTGCTTTCGTGGTATTCTTGCTAGTTACACTAGCCATCCTTACTGCGCTTCGATTGTGTGCGTACTGCTGCAATATTGTTAACGTGAGTCTTGTAAAGCCTTCTTTTTACGTTTACTCTCGTGTTAAAAATCTGAATTCTTCTAGAGTTCCTGATCTTCTGGGCAGACTCTCACACGCCTACCATCGTTCCTTCTGAGTCT
+
@:@C@DFBBDCCCBBBCDCCCBBBC9;;DBBA?ABBB>BB?BD>DCCBBCD@CBBBCDF?CCBB@C@CCCCCCCCC@CCCCC3CD@CCCD=CCCC@BCH@CC?AABCCCACBCDCCCC@CCC@C?CBCCCBBD>BBCC>AABABBCBCBBBBA@@CABBB?CC?C@CCCCCCCDF?AAAA;AC@C@CCCCC5CCCCD>CCCCCBBAAA5;;;;*;ABDCAG@CB@BBADA;;7;>??@@;;7;@BB=BBCCCCBCBBBDCME@BBB>BBCBC@B@BA@AACCCAA
@ATNG8:04931:01196
GATTAGTATAGAGCTCTACATAGTTCTCATTCGTTTCGGAAGAGACAGGTACGTTAATAGTTAATAGCGTACTTCTTTTTCTTGCTTTCGTGGTATTCTTGCTAGTTACACTAGCCATCCTTACTGCGCTTCGATTGTGTGCGTACTGCTGCAATATTGTTAACGTGAGTCTTGTAAAACCTTCTTTTTTACGTTTACTCGCGTGTTAAAAATCTGAATTCTTCTAGAGTTCCTGATCTTCTGGGTGCGCTACAGTCTCTCTACCATCGTTCCTTCTGAGTCT
+
;667?@CCCCBCCCCCBCCCCGDE?@@@CE?B??@<@C@C?BBCCCBB@BBB??=??C@AA>B?AABBBBABA;::999(7?;B???::AAD@BBB?DD799BBAA?BA>=@@@@<@@@;@=BB=>>@>>:>>>>7;;>>;;;??A@@@DA@@<=>=<AA<A<@@@A@AA>>:;:;==2=<A9;67777%79333)--3---7677/5555'57...264773;==;;6605*//66:A877==6///<999::<>>AAAA===69///=9@5:5::>>>??@
@ATNG8:04933:01190
GATGGTAGAGTATCATGTGTATCTCCAGAAGATCAGGAACTCTAGAAGAATTCAGATTTTTAACACGAGAGTAAACGTAAAAAGAAGGTTTTACAAGACTCACGTTAACAATATTGCAGCAGTACGCACACAATCGAAGCGCAGTAAGGATGGCTAGTGTAACTAGCAAGAATACCACGAAAGCAAGAAAAAGAAGTACGCTATTAACTATTAACGTACCTGTCTCTTCCGAAACGAATGAGTACGTGTGACGTACGTGAGCTACCATCGTTCCTTCTGAGTCT
+
9=@B?BCCCCBCCCCAABCCCBBBD?CCA@CCCB?@=@?BBCCBBB@CD@D?BDCBBCBB5B@CBBBBCCCCCC>@@ACCCC5BB=A<@@@7@AA?BBCCCFCBB?B@CB@CBB@BBBBCDCCCCBCCCCBA>ABBB?BBBBBBBD?C@CCC?CCCCBBBC?CDBBBB>BB?BBD>ABBBC;>;<988888(:??C???BBB>A:=:=>@@<?<@ADCCACCBBBCG@C@CBB>BCC@CCBAABCBBAAABCCCCCBBCAAACBB????BC@C?C;@?CCBB@A
@ATNG8:04936:01193
GATGGTAGAGTACAGTGTAGTAGACCAGAAGATCAGGAACTCTAGAAGAATTCAGATTTTTAACACGAGAGTAAACGTAAAAAGAAGGTTTTACAAGACTCACGTTAACAATATTGCAGCAGTACGCACACAATCGAAGCGCAGTAAGGATGGCTAGTGTAACTAGCAAGAATACCACGAAAGCAAGAAAAAGAAGTACGCTATTAACTATTAACGTACCTGTCTCTTCCGAAACGAATGAGTACACATCGTCGTGTCGTGCTACATCGTTCCTTCTGAGTCT
+
@ABC?BBDCCCCBAAAGICCCCBA@?@CB@A@AA:;7;=@@BEFCB?BF@B??>?@AAAB3B@CCC@AAFBBAB:@>@@BAB2@@;@5;;;6;CD@CBFCDDCBB?C@CD@CBB>AA@?@DCBCCCCBBBCC@BBBB?AACCBBBB?C?B:::;CCCCCCC?BBBBBB?CC?CCC>BBCDD5:::39>==<,=@<ABB@@@C@@:=:=>>?1818;@AA?BBAAAAA=C>ACA<AAA?::9BBBBCBABABBBBCBBBBBBBBBCBBACDAD?B<>>BBBBAA
@ATNG8:04937:01204
GATGGTAGAGTATCATGTGTATCTCCAGAAGATCAGGAACTCTAGAAGAATTCAGATTTTTAACACGAGAGTAAACGTAAAAAGAAGGTTTTACAAGACTCACGTTAACAATATTGCAGCAGTACGCCACAATCGAAGCGCAGTAAGGATGGCTAGTGTAACTAGCAAGAATACCACGAAAGCAAGAAAAAGAAGTACGCTATTAACTATTAACGTACCTGTCTCTTCCGAAACGAATGAGTACGAGAGAGCACACGTGTCTACCATCGTTCCTTCTGAGTCT
+
9==B?BBBCBBBBCCCCCCCCBBBC@CCC@BBBCBB?B<@?CCCCC=BB?C?CCCDBBDD1D?BBDEECCCBBB<BA???@@0@B@C@CCC:DDHAC?@?CBC@A>A@BB?AAC>AA@@ACCDDDBB=@CC@DCCC?BBBCBBBB?B?BBB?BCDCAAAA?BBBBBB>BB?BBD?CCCCD>@=<999999(9=9?@BCCBBFD=?<?BBD>C>CCCBB>?@?>>><:>@CCC>CCC?AAAAACCABB=>=BBCBBBAABBBBBB>BBBA@:@;A7=>???>==
@ATNG8:04942:01228
GATGGTAGCACGACACGACGATGTGTACTCATTCGTTTCGGAAGAGACAGGTACGTTAATAGTTAATAGCGTACTTCTTTTTCTTGCTTTCGTGGTATTCTTGCTTGTTACACTAGCCATCCTTACTGCGCTTCGATTGTGTGCGTACTGCTGCAATATTGTTAACGTGAGTCTTGTAAAACCTTCTTCTTACGTTTACTCTCGTGTTAAAAATCTGAATTCTTCTAGAGTTCCTGATCTTCTGGGATGTGTGCGCAGTGCCTACCATCGTTCCTTCTGAGTCT
+
@<ADACCCBBBBCBCCCCCBBACCCCCCCCAA>ADDG>BB?B?DBBBDCC?CCCCA>A>A?AA>A>@@AABBCCB?<;===.?B<BABB<BBBC?BDD?BA?BBC?BB?BAA@AAAA;===9==AAA@@><<=AAAA9>;;;>>?AAAA@@?@>A==?==?A<A<?>>>BAAAA:??DDD5B;A;?<6;=///>=@6;;9==A:::<9<AAA/ABC>>:=<@A;???@?>><><@B>>>B<888917-----36<>@@AAA=A??:;;;=>;>=A=AD@>>>>?
@ATNG8:04944:01198
GATGGTAGAGAGACTGTAGCGCACCCAGAAGATCAGGAACTCTAGAAGAATTCAGATTTTTAACACGAGAGTAAACGTAAAAAGAAGGTTTTACAATACTCACGTTAACAATATTGCAGCAGTACGCACACAATCGAAGCGCAGTAAGGATGGCTAGTGTAACTAGCAAGAATACCACGAAAGCAAGAAAAAGAAGTACGCTATTAACTATTAACGTACCTGTCTCTTCCGAAACGAATGAGTACTATGTAGAGCTCTATACTACCATCGTTCCTTCTGAGTCT
+
@:@D?BCCCBBBBBBBBGCECCCDD>BCC@CBBAA@?A>ABBBBBB?CC@C@CA@=>==>.??DCCCCCCCBBB;==;;;;;*;E>B5;;;*9?>9BDDDDCABA@C@CC@CCC@CCBBBBBCDDDCCAA@C@CCBB?BABBBBBB@C?BAA?@CDCBBBB?AAACCA>AC>CCC?BBA@?8<9939ABCF3CC@D;;<@??AA<A;@???<@<@ACCC@DBBBCBB?B@BCC>CCC?AAACCBBBBBCBAACCCA??>>>A@@@<@??@B<@=@;>>A>=>AA
@ATNG8:04944:01238
GATGGTAGGACGAGCGTCTGAGAGGTACTCATTCGTTTCGGAAGAGACAGGTACGTTAATAGTTAATAGCGTACTTCTTTTTCTTGCTTTCGTGGTATTCTTGCTATTTACACTAGCCATCCTTACTGCGCTTCGATTGTGTGCGTACTGCTGCAATATTGTTAACGTGAGTCTTGTAAAACCTTCTTTTTACGTTTACTCTCGTGTTAAAAATCTGAATTCTTCTAGAGTTCCTGATCTTCTGGCGCTCTGTCACGTCTGCTACCATCGTTCCTTCTGAGTCT
+
@;>C@FBB@BCBBACB@A@BBBBC@DBCCC;<8<A@A<BB?B?AA@BBCC@BCBC?@CACCCD@CB<;9B;;9@A59=999(9<8<AAG?CCBB9;:B<AA?CCBCBC?DCBBCBBB@DCB?B@BBBB>>>B?BBBA>B@@@BBBBBBCCCCCBB?BCC?CB@B?BDC;:;BBB>A;;;;.;>A<AADDC5AABBC>CCDACBC;;;5;;;;*;CAAA=A>BB?BBCD@AA@E?@@@CBC=A:;7;AABBBBCBBBCB;;;ABBB>BBCAA>A>@=ACBBBBBB
@ATNG8:04945:01228
GATGGTAGCACGAGTCACTCATATCCAGAAGATCAGGAACTCTAGAAGAATTCAGATTTTTAACACGAGAGTAAACGTAAAAAGAAGGTTTTACAAGACTCACGTTAACTATATTGCAGCAGTACGCACACAATCGAAGCGCAGTAAGGATGGCTAGTGTAACTAGCAAGAATACCACGAAAGCAAGAAAAAGAAGTACGCTATTAACTATTAACGTACCTGTCTCTTCCGAAACGAATGAGTACGATGAGATCTCGTGTGCTACCATCGTTCCTTCTGAGTCT
+
ABBB@CBCCECC>CFFCCCBCCCCC@CCC?DDDDAA>AACEDAABC@CD?B@BBB@AAAA2B@CCCAAAABCCB>CB@@@??0@A?C@EDD;CCG@CBCCCCDCC?D?BCBBBB?BBBCCBAAABABCBB@@>@CBB?B@@@@@BC;B>BBB@BBBBBBCB?A@=???=DD<<<<<@@>>>3>::6:AABB/@@<@677@AAAD7:7;AAA=B;>?CCD@BCBBA@@<@=ADD@BBB@???CCCDCAAACAAABBBBAA======:>AAAC?C<A;@@A>>>@@
@ATNG8:04947:01226
GATGGTAGTCGCTGATGATATCTCCAGAAGATCAGGAACTCTAGAAGAATTCAGATTTTTAACACGAGAGTAAACGTAAAATGAAGGTTTTACAAGACTCACGTTAACAATATTGCAGCAGTACGCACACAATCGAAGCGCAGTAAGGATGGCTATTGTAACTAGCAAGAATACCACGAAAGCAAGAAAAAGAAGTACGCTATTAACTATTAACGTACCTGTCTCTTCCGAAACGAATGAGTACACATCGTCGTGTCGTGCTACCATCGTTCCTTCTGAGTCT
+
<=BC>A:?@??>@?@@CCDBBAACAHCHICBBB@@=@9;;BBBBE?BA?A@CDA99999):;@BAAACCC<<>8><????3@;;498===*99>=@C>>CCCCB?B@DF@AAA>BBBBCCCCCCDDCCBBB?A@::7;A@@CD::9<@DBB@CBBB?AAA@DCBBBB???<?BC?AA@@@9:9::?CCCC3B@<@@@@@@@88178=@=>1818>B@@=@BA@@AA@D?CBC?CAA>ABBBABCCCAAACBBBCDBBB@@@ACE@AACCC?B?A;>>@AA?99
@ATNG8:04901:01252
GATGGTAGGCGTGTGAGAGTCTGCCCAGAAGATCAGGAACTCTAGAAGAATTCAGATTTTTAACACGAGAGTAAACGTAAAAAGAAGGTTTTACAAGACTCACGTTAACAATATTGCAGCAGTACGCACACAATCGAAGCGCAGTAAGGATGGCTAGTGTAACTAGCAAGAATACCACGAAAGCAAGAAAAAGAAGTACGCTATTAACTATTAACGTACCTGTCTCTTCCGAAACGAATGAGTACAGAGAGTACGATAGATTCGTGTGCTACCATCGTTCCTTCTGAGTCT
+
CBCC@BAB@CBCBCBBBCC@@A;;:29CB@CCBB@@?@@CBBBBCB@BC?C@CD@>>;<<,=;>@AA@@@CCFD>A@?====,=@;@9???5?BC?C???BAAAA<@<AA=AA@7>>CA;;;>>>@>A>>>A9>>>><?>??>?@@<@>A@B?BA@BAA>><>>::>B@BB?ABC?A?9::1::=488888(8:4;A@@@?>>D=A=?==A:>:>>==><@A<==AA<A9==A9ABB?BB>>>BA>>:;;AAA@@@A@:::<@@@>888:AA<??==A?C?A<A@@:;:>>
@ATNG8:04905:01259
GATGGTAGTACATGATAGACGACACCAGAAGATCAGGAACTCTAGAAGAATTCAGATTTTTAACACGAGAGTAAACGTAAAAAGAAGGTTTTACAAGACTCACGTTAACAATATTGCAGCAGTACGCACACAATCGAAGCGCAGTAAGGATGGCTAGTGTAACTAGCAAGAATACCACGAAAGCAAGAAAAAGAAGTACGCTATTAACTATTAACGTACCTGTCTCTTCCGAAACGAATGAGTACTGTATCTATGTGTGCGCTACCATCGTCCGTTAGAAGTCT
+
ABBC?BBCCCCCCCCCCCCCABACC@CCB@FCCCBB?B@BBCCBBC?CC>B>BACBCCCC5C@CCCCCCCCCCB9@@99999*;B>B<AAA8AHFBFBBBDDCCB?B?CC@CAA?BBCCCCCC@BBDDBCBC@CCAA>BCCCCBBB?C@DAA?@CCCCBBC?CCCCCC?BB>BBB>AABCB9A7848AAAA3BC?B>>>BBCCD<A>ABA>8=:>AEDD?CCBB@@?;?=@AA<B@@>@CBBCBBBABBBBAA===B@AABBBBB>BBBBBB>BB@CBB?B>;9
@ATNG8:04910:01261
GATGGTAGTATAGAGCTCTACATAGTACTCATTCGTTTCGGAAGAGACAGGTACGTTAATAGTTAATAGCGTACTTCTTTTTCTTGCTTTCGTGGTATTCTTGCTAGTTACACTAGCCATCCTTACTGCGCTTCGATTGTGTGCGTACTGCTGCAATATTGTTAACGTGAGTCTTGTAAAACCTTCTTTTTACGTTTACTCTCGTGTTAAAAATCTGAATTCTTCTAGAGTTCCTGATCTTCTGGGCAGACTCTCACACGCCTACCATCGTTCCTTCTGAGTCT
+
BBDD@CBBCCC@@BCGBCCCCCCBBBCCCB??>?AAA=BB@C@AAACCAB>ABBBA>A>A??A>A>ABBAA@@BB?BBBBB1BB?A??>7>ABB>AAB>BB>==>@@@<@AAA@@AA;===;A;?>>>>>>>9>AA@8<=><===>AAA><>>>@;===:>>9<=AAAAAAA?A:@@@AA5A<?;9<<<<.<>8880866///;;;@<AAAA/A;;;@<@=>><>@@?;=;<>9>@@AAA5:8AA:A:::?????AAA>>96;<<59///97=7=3<<DAA<=>
@ATNG8:04916:01261
GATGGTAGTCTCAGATAGTCTATAGTACTCATTCGTTTCGGAAGAGACAGGTACGTTAATAGTTAATAGCGTACTTCTTTTTCTTGCTTTCGTGGTATTCTTGCTAGTTACACTAGCCATCCTTACTGCGCTTCGATTGTGTGCGTACTGCTGCAATATTGTTAACGTGAGTCTTGTAAAACCTTCTTTTTACGTTTACTCTCGTGTTAAAAATCTGAATTCTTCTAGAGTTCCTGATCTTCTGGTATGACTAGTGTACTACTACCATCGTTCCTTCTGAGTCT
+
CCCC?BBCCCBBABBDCCCCBBDCCCCCCCBB?ADDC>CD@C@CCCBBBD?CCCCC?C?ABBC?C?CCCCAABCC?BBCCC1A@=A@AA<ABBB?CCC@DG?BBCCCC@BBCDCBBC?DDD?C?CCBBCCBB@DDCC?CBBBCCBBBCCCDCCAA?CCC?CC>@>@CCCBBBFG@A::::-:=@=?@?@?1?CCCG>BBBCCCCA@@4;;;;*;@?AB?B?BFACCCCBBB?B@CCCC@@<@?@>@CCCCCCDCCCCCCCBBBDC@CCCBB?B?C@BBCBBB88
@ATNG8:04917:01243
GATGGTAGGCGAGAGTGAGACGCAGTACTCATTCGTTTCGGAAGAGACAGGTACGTTAATAGTTAATAGCGTACTTCTTTTTCTTGCTTCGTGGTATTCTTGCTAGTTACACTAGTCATCCTTACTGCGCTTCGATTGTGTGCGTACTGCTGCAATATTGTTAACGTGAGTCTTGTAAACCTTCTTTTTACGTTTACTCTCGTGTTAAAAATCTGAATTCTTCTAGAGTTCCTGATCTTCTGGTGCGCTACAGTCTCTCTACCATCGTTCCTTCTGAGTCT
+
@@BB@CBB@CBBBCCCCBBC9;;BGGCBBBBD?CCCC=CC?C?BBBBBBD@CCCBB>B?BBBA?A?????AACCA<77787$:?3?7739AA>>BAA<@>498?A??<?CDD@@@ABCBB=B=BBBBB@@@?B>>>:>=<;;;@>?AA??@>=@=CCC@CC@B@CCBCCCCCA;>999.;>B>@AAAA0@BBBB>CBCCCCBBAA5;;;;*;A@@A=A=BA@CCCCBBB?C@CCBBB@:=00+0AB@BBCDCCCCCBBCDBB?B@@@B@C@C@CCCDCCBB
@ATNG8:04917:01250
GATGGTAGTGTGTCTCTGAGAGTAGTACTCATTCGTTTCGGAAGAGACAGGTACGTTAATAGTTGAATAGCGTACTTCTTTTTCTTGCTTTCGTGGTATTCTTGCTAGTTACACTAGCCATCCTTACTGCGCTTCGATTGTGTGCGTACTGCGCAATATTGTTAACGTGAGTCTTGTAAACCTTCTTTTTACGTTTACTCTCGTGTTAAAAATCTGAATTCTTCTAGAGTTCCTGATCTTCTGGGTGTATCAGCGATTATCTACCATCGTTCCTTCTGAGTCT
+
566=7<<;;;;<=@@<<///;??@>BB=CCBB?BBBB=BB@B8;<@@CCC?B@A;:59<>>>@,//,//:=;99?>99;;;;*9C<A>CD9:6BB?CBB?AB=;;9@@C@CCBBCCCC?BBA?A=:99>>00/499//)/5559565<<==;5:9894965=:>:>B999B@>=<?9:9.52929===>,>?@AA8;;ABBBBBDCADDDD1@?>9:49=@@@CDCCC:;79=99999@<??>>3>>?ACB<@@>9946<@@BC?BB@AA>A;?<;::??@?A
@ATNG8:04924:01263
GATGGTAGCTCTCCTGACTCTCGGTACTCATTCGTTTCGGAAGAGACAGGTACGTTAATAGTTAATAGCGTACTTCTTTTTCTTGCTTTCGTGGTATTCTTGCTAGTTACACTAGCCATCCTTACTGCGCTTCGATTGTGTGCGTACTGCTGCAATATTGTTAACGTGAGTCTTGTAAAACCTTCTTTTTACGTTTACTCTCGTGTTAAAAATCTGAATTCTTCTAGAGTTCCTGATCTTCTGGATACACTCATGTTCACCTACCATCGTTCCTTCTGAGTCT
+
@::A:BECCBCBD@CCBBCDCCC@CDCCCAA=BBBB=BC?B@BBBBCBC@DCCCC?B?BBBB?B?BBBBBBB?>9?@@@?.?>=@@@@;@A?A>ADC?BB597?BBB?BBBBBCCC?AA@9>9>AA>>;;=<@A>?:=<><=;;;>@@>B>>>@;>?@<??;?<??AA>>>AA<@@@@@5@=B=?????/;999;06//////68?=A@@@/@@@@A<B9==<@AA@@==:=;??@???7;;@<@BAAA@??:::?;>>A<=<<6<///<7;6<7;;?@;;;?
@ATNG8:04928:01242
GATGGTAGGACGAGCGTCTAGAGAGGTACTCATTCGTTTCGGAATAGACAGGTACGTTAATAGTTAAATAGCGTACTTCTTTTTCTTGCTTTCGTGGTATTCTTGCTAGTTACACTAGCCATCCTTACTGCGCTTCGATTGTGTGCGTACTGCTGCAATATTGTTAACGTGAGTCTTGTAAAACCTTCTTTTTACGTTTACTCTCGTGTTAAAAAATCTGAATTCTTCTAGAGTTCCTGATCTTCTGGATACACTCATGTGCACCTACCATCGTTCCTTCTGAGTCT
+
66=;7955.4995544/////<::@@995@@99.93<<2<C4969554=@@=ABAABAC@AA;;5;;.:;5559:996::==='/0+/779/<<>>6?@@=B@=BBA;;;5;;<::>@@<@@@=B6;9@=>999.5:9::?@@@>>>594?>9958:5:@A=@@=@?@@@;;:@AA?BCCDC;C8;9;<CCC5AACCC;A@A@@AC:9:299999#9::@::949>;999?@;C;C9?::>00+000)0?BA@@BAA@?>@A::8:DC;@????;@;B8:9@??@?@
@ATNG8:04928:01275
GATGGTAGAGAGACTGTAGCGCACCCAGAAGATCAGGAACTCTAGAAGAATTCAGATTTTTAACACGAGAGTAAACGTAAAAAGAAGGTTTTACAAGACTCACGTTAACAATATTGCAGCAGTACGCACACAATCGAAGCGCAGTAAGGATGGCTAGTGTAACTAGCAAGAATACCACGAAAGCAAGAAAAAGAAGTACGCTATTAACTATTAACGTACCTGTCTCTTCCGAAACGAATGAGTACGATGAGAGAGCTCTCTCTACCATCGTTCCTTCTGAGTCT
+
9==C@CBBBDCCCBBCCCECCBBBD>BBC@CBBABC@C?ABBBBBA>BB?B?@@AAAABA2A>AAA@@BBCBBB9>=9;;;;*;B?E>BBB<BCCACCCCCCCCC?B?BC@CCC?CBBBCBAACCCDBBBBC@BBBC?BBBBCBBB?B?C@?>?DBBABBB@BBBBCB?@@;@@A<@BABB=BBB?BCCCC3BB?B>>:AAA@>9>;>>AA<@;??BCC@BBBBBAA>A?BCE>BBB?BBBBBBBBBAAABBBBBC@=<=:::<=<@???B@B>B>@>BB>>??
@ATNG8:04937:01243
GATGGTAGACACGTGTGCTCTCTCGTACTCATTCGTTTCGGAAGAGACAGGTACGTTAATAGTTAATAGCGTACTTCTTTTTCTTGCTTTCGTGGTATTCTTGCTAGTTACACTAGCCATCCTTACTGCGCTTCGATTGTGTGCGTACTGCTGCAATATTGTTAACGTGAGTCTTGTAAAACCTTCTTTTTACGTTTACTCTCGTGTTAAAAATCTGAATTCTTCTAGAGTTCCTGATCTTCTGGGTGTATCAGCGAGTATCTACCATCGTTCCTTCTGAGTCT
+
AACC?BBBBBBBBCCICCCCAB@BCB@BACAA>ACBB>BB?A?CBAABBB?BBBBB?B=??BD>A?B>>>BBBBA?AACAC2CC?B?>>:???A?B994:>3999@=><@BAA?===;:::;?<?@@AA@@@<@=<<:=<?@@@@??>>>?787?:<=<8<=8=<===A>>=;:5;=>CB;B=A8<=DDD/@?9:9.:::888;;;;9==>>/=>?@?<?=??;@<@@///59599====4;::;1;>>@A@@ABB>==>@A@@@<@@A>>:==D=AA?==>>?
@ATNG8:04942:01275
GATGGTAGCAGACGTGACAGAGCGCCAGAAGATCAGGAACTCTAGAAGAATTCAGATTTTTAACACGAGAGTAAACGTAAAAAGAAGGTTTTACAAGACTCACGTTAACAATATTGCAGCAGTACGCACACAATCGAAGCGCAGTAAGGATGGCTAGTGTAACTAGCAAGAATACCACGAAAGCAAGTAAAAGAAGTACGCTATTAACTATTAACGTACCTGTCTCTTCCGAAACGAATGAGTACGATGAGAGAGCTCTCTCTACCATCGTTCCTTCTGAGTCT
+
;69=:<99;?@@>B@BBBCCCCECE@BBC?@@BB;;6:498>ABBC>AA=B?CCAAACCC3B?BCAAAAAAACC;BABCDJE5BB@C@DHE;CCC@CCCCCCA::6;>AB?CCC@DCCDCBBBDFCBBB@@@?@@CC<::;@AA@A=B@BA@>ABCCCCCBABBBCAA>??;?BB?BCDCD=??><>>???5?A?BCBCCB@?>;><=<<A6:7:@CDC?B@<<;AA>A@@AA>AABABBABBBBBBBB@??AABBBB?>=887:3;=>>C?B=A?A??>B@??
@ATNG8:04943:01247
GATGGTAGCTATACGTATATCTATGTACTCATTCGTTTCGGAAGAGACAGGTACGTTAATAGTTAATAGCGTACTTCTTTTTCTTGCTTTCGTGGTATTCTTGCTAGTTACACTAGCCATCCTTACTGCGCTTCGATTGTGTGCGTACTGCTGCAATATTGTTAACGTGAGTCTTGTAAAACCTTCTTTTTACGTTTACTCTCGTGTTAAAAATCTGAATTCTCCTAGAGTTCCTGATCTTCTGGGTCTCTCTCTCACGCACTACCATCGTTCCTTCTGAGTCT
+
@@CC?D?A@HDDDCCCCCCCCBBBCCAABEAA?@CCD>BB?B?BCDCCCC?CBBBB?B?BBBA>A@BBABBBB@@=@BBBC1BB?BBDC>CAAA?ABC?BB;==BCCC?C@@@AA??;A>>9>9>?>>>>AA;AACC588>888>>???>>;<;A;=>>;=<:=;A=<<??=<=:==<DD5A<A<98887*8:666(--3---9::=<@@@@/@AA??<?<>>>;>?>>>@<A=D@@@@@8<==>6>?AA@@?AAAAA@@@=<9:4:9:::3:3:8==>>B???
@ATNG8:04948:00740
GATGGTAGTATCTGTCTACGAGAGCCAGAAGATCAGGAACTCTAGAAGAATTCAGATTTTTAACATCGAGAGTAAACGTAAAAAGAAGGTTTTACAAGACTCACGTTAACAATATTGCAGCAGTACGCACACAATCGAAGCGCAGTAAGGATGGCTAGTGTAACTAGCAAGAATACCACGAAAGCAAGAAAAAGAAGTACGCTATTAACTATTAACGTACCTGTCTCTTCCGAAACGAATGAGTACACATCGTCGTGTCGTGCTACCATCGTTCCTTCTGAGTCT
+
<99@:?BB@B:;6=>CCCDBBBC@@=@AB?CB;;;A<?;??B@AAB?CE@C>990;;;;=,;<@0//>//3388818888888'//(/(///&.35.567755522+2+26266635555;>>>CCCCCBBAC?CBBB?BABBBBBB:?;???;?BBBBBCB?BCBBBB@BC>BBB?AA?@@8998788888(8=;D888@??>>;>;>=<<5:3:=A;;7;AAAA@?<@???A<ACF@CCAAAAACCCCAAABBBBBBBBBBBBB?AAA??9>=A=AACBBB>>
@ATNG8:04948:00778
GATGGTAGTCTCAGATAGTCTATAGTACTCATTCGTTTCGGAAGAGACAGGTACGTTAATAGTTAATAGCGTACTTCTTTTTCTTGCTTTCGTGGTATTCTTGCTAGTTACACTAGCCATCCTTACTGCGCTTCGATTGTGTGCGTACTGCTGCAATATTGTTAACGTGAGTCTTGTAAACCTTCTTTTACGTTTACTCTCGTGTTAAAAATCTGAATTCTTCTAGAGTTCCTGATCTTCTGGACAGAGTGTGCAGATACTACCATCGTTCCTTCTGAGTCT
+
89<<255555=BB=A@<5669544555;;@:;.9>==09@9A=A?;666;7<<<6929>A<<;4:5::<==>6559<<<>>+;:58344(335949;<7::7556:;@9<A=;;??C?BBB?@:??99:@:;4:9=?4::995:::::4444444.444.485:055;;;===<9<555)5.5.5555'5<::@4@9=5555555.5:::(:999:49.558:::<<<<9<9555<<<7;5616<;<<<<<;;;B@???@@@>;>00-.*.(.(0@/00:>>
@ATNG8:04949:00753
GATGGTAGCGAGCGAGTGTGTATACCAGAAGATCAGGAACTCTAGAAGAATTCAGATTTTTTAACACGAGAGTAACGTAAAAAGAAGGTTTACAAGACTCACGTTAACAATATTGCAGCAGTACGCACACAATCGAAGCGCAGTCAAGGATGGCTAGTGTAACTAGCAAGAATACCACGAAAGCAAGAAAAAGAAGTACGCTATTAAACTATTAACGTACCTGTCTCTTCCGAAACGAATGAGTACAGAGAGTACGATATGTCTACCATCGTTCTTCTGAGTCT
+
?=<<<<><<<;54495555/000//)/:?9@DC?@;;>9;?:::;<7:<7=6;>9955555#5799;6//77--(----999)--(/)55)5555;<;555:=>6;600)///)//3::::;:<<A>?@;<8;BBB9;;@@@@000:A;:99.555;@<=>:=@999>9??;;=:-373<<8;77/7==>>+::4:33388///(..'...239355;==8569;9<<.92444(4::7:555;;?=<<;;@@>>?AA?=>>>???<>??99.55575799677
@ATNG8:04952:00757
GATGGTAGGCGACATACATACGCGCCAGAAGATCAGGAACTCTAGAAGAATTCAGATTTTTAACACGAGAGTAAACGTAAAAGAAGGTTTACAAGACTCACGTTAACAATATTGCAGCAGTACGCACACAATCGAAGCGCAGTAAGGATGGCTAGTGTAACTAGCAAGAATACCACGAAAGCAAGAAAAAGAAGTACGCTATTAACTATTAACGTACCTGTCTCTTCCGAAACGAATGAGTACGTGTGCGACGTGTCTCCTACCATCGTTCCTTCTGAGTCT
+
5<<<?CBB?BBBBBBBCCCC@A@CD@BBC@BBBC@@<@8;;BCCCC?AA6:6::;;CDHH2DACCDABACBA@@8@@;;;;.9=4=.:9,5<<7;669AAB;;7;=@@=@@@=ABBBBBCCCCB@AAJCB?BBBB@BDCCBBCC=B=@A@<@@@ABBBD@BBCCDB?BC@???988CCC=>><<99999(:@<@@BBB<>>A==8<>?@9=:=BCBB?;;;;???;@=@BB=AAA@??????>@@?99:@A@@AA@><<6;=>/372285<2949=>?AB:9
@ATNG8:04956:00742
GATGGTAGATATATGCACGCTCTACCAGAAGATCAGGAACTCTAGAAGAATTCAGATTTTAACACGAGAGTAAACGTAAAAGAAGGTTTTACAAGACTCACGTTAACAATATTGCAGCAGTACGCACACAATCGAAGCTCAGTAAGGATGGCTAGTGTAACTAGCAAGAATACCACGAAAGCAAGAAAAAGAAGTACGCTATTAACTATTAACGTACCTGTCTCTTCCGAAACGAATGAGTACACATCGTCGTGTCGTGCTACCATCGTTCCTTCTGAGTCT
+
?<?C<@>CBBBCCCCBBACBCCAAC@@@A?CBDC@@=@?@@AABBC@BB?B?A>?8888*99@ACBCCCCBBA8?>;;;;.9?:?8@@?8ACC@CCCCCCCCC@D@BB@BBB@ADCBCCCDCBBBCCCDD?BBBC?BBCBBBBB?B?C@@>ACCCBABC@D???BB?@A=ABB=AA??=8>9939BBBD3BB?;888?>>==8=:=::;1818>BBD@;;;@??A?B@BCC>BBB@AAABBBBBCBBBBBBCBCBBBBBBCAB?B999C@C?B?BBCBBA=>
@ATNG8:04959:00769
GATGGTAGACACGTGTGCTCTCTCGTACTCATTCGTTTCGGAAGAGACAGGTACGTTAATAGTTAATAGCGTACTTCTTTTTCTTGCTTTCGTGGTATTCTTGCTAGTTACACTAGCCATCCTTCTGCGCTTCGATTGTGTGCGTACTGCTGCAATATTGTTAACGTGAGTCTTGTAAAACCTTCTTTTTACGTTTACTCTCGTGTTAAAAATCTGAATTCTTCTAGAGTTCCTGATCTTCTGGAGATATCATCAGCGAGCTACCATCGTTCCTTCTGAGTCT
+
;6BB?CBBCCBCCDCAABDDCDCCCCCCCC@@>@ADD>BB?B@CBBBBBA?DAAAB>B?ABAA>A@BBBAABCBA<;;=<<,=@9@76818DBE?AAD@BB<>=BCBB???>?A>>>=AAA9=9==BBBAA>AA==7>>AA@<<<>@@@?===A=DDD;>>:>;A?><<?B@@<???AA5A<A8=<CDD/99777-3-----79/818@??/@???@<@==>:>;:;AA@<@:>>@===///<7=<<=?AAAADDAA?@?@=660633670729--/:=;;;;
@ATNG8:04961:00781
GATGGTAGTGTCATATGAGAGTGTGTACTCATTCGTTTCGGAAGAGACAGGTACGTTAATAGTTAATAGCGTACTTCTTTTTCTTGCTTTCGTGGTATTCTTGCTAGTTACACTAGCCATCCTTACTGCGCTTCGATTGTGTGCGTACTGCTGCAATATTGTTAACGTGAGTCTTGTAAAACCTTCTTTTACGTTTACTCTCGTGTTAAAAATCTGAATTCTTCTAGAGTTCCTGATCTTCTGGAGATATCATCAGCGAGCTACCATCGTTCCTTCTGAGTCT
+
::4;.4449455;;;;ACCDBBBBBBA<CCDC@CCCC>DD@D?CCCFB<A>B@@@C<@:9:@A7A?@@CCA@@CC<:::::'9=:=;??69495.5<:479,//<<:<:=>>>@@@@5;;:259=<=<@65549955.59:9B?9:9=>>4555=8@@@8<@5>5=944:9:99.44444&48>45555&49455)5;;<<=<;<;.5555$5;:;<9>2666;;<@?;=;D9A=596=9=<=<?>CCCA@?@@@999?@@@@@=@999A=A<A<@@@@@;:9
@ATNG8:04963:00765
GATGGTAGTGCGTGAGAGAGAGACCCAGAAGATCAGGAACTCTAGAAGAATTCAGATTTTAACACGAGAGTAAACGTAAAAAGAAGGTTTTACAAGACTCACGTTAACAATATTGCAGCAGTACGCACACAATCGAAGCGCAGTAAGGATGGCTAGTGTAACTAGCAAGAATACCACGAAAGCAAGAAAAAGAAGTACGCTATTAACTATTAACGTACCTGTCTCTTCCGAAACGAATGAGTACTGTATCTATGTGTGCGCTACCATCGTTCCTTCTGAGTCT
+
BADB?BDCCCBCCCCCCCCBBA9994:BC>C??@??;@<@@CFFBB>BB<@=@?@999:+34=?:BBBAA?><3<<:;:;;$:;7<4555&5;;6=C?CCCDDC?B?BB?BBB?BBCACCCCBCBCCCCCC@DBBC>@@BBBBBB=A=A:;:;CCDDCCC?BBBDBB?BD=878>@A>>>8???:?BBBB3BC@A@@>>>A>>:<=AAAD;A;??BAA>ACCCBBB?BACCC=CCC>AAACBBBCCBBBBB888BBABB>>BBC=>====7<18198<==<<<
@ATNG8:04966:00786
GATGGTAGTGTGTCTCTGAGAGTAGTACTCTATCGTTTCGGAAGAGACAGGTACGTTAATAGTTAATAGCTGTACTTCTTTTTCTTGCTTTCGTGGTATTCTTGCTAGTTACACTAGCCATCCTTACTGCGCTTCGATTGTGTGCGTACTGCTGCAATATTGTTAACGTGAGTCTTGTAAAACCTTCTTTTTACGTTTACTCTCGTGTTAAAATCTGAATTCTTCTAGAGTTCCTGATCTTCTGGTAGAGCGTGCATATATCTACCATCGTTCCTTCTGAGTCT
+
:<<<8::555<:;;;<<<666;==<:977/////44;2<<8<8<=;;;==9===;:596445:5;7:<<544444:7;<<<=+=>:=<<<5554:5=94.3;488993504??;==8837=<,7.9BCBCCCD?CB:;4:B@ABBBDDEDB@A@BA;@::89C?@<C@:99@===9=<<==05.5755559$5;;;<065955<9555.555&5995516:==8=??;:==8=:;?:@=@:??@<@AABA<;;@@?@;;;AAABA=@??=@6<9<,00????BC
@ATNG8:04971:00775
GATGGTAGGCGAGAGTGAGACGCAGTACTCATTCGTTTCGGAAGAGACAGGTACGTTAATAGTTAATAGCGTACTTCTTTTTCTTGCTTTCGTGGTATTCTTGCTTGTTACACTAGCCATCCTTACTTCGCTTCGATTGTGTGCGTACTGCTGCAATATTGTTAACGTGAGTCTTGTAAAACCTTCTTTTTACGTTTACTCTCGTGTTAAAAATCTGAATTCTTCTAGAGTTCCTGATCTTCTGGTGTCGTCTATCATGTACTACCATCGTTCCTTCTGAGTCT
+
>ADC@CCC??@@ABBA@ACCAAADDDCBBB;:;;CEG>CC?C?CCCBBBB?CCDAA>B?BBBB?B@BBBDFBBCB>@@AAA2AA?A???19@@@?BCC?CB?BAA<9959ACA?>>><@@@<A;?::5;><<:=AAA8::A>>=;;;AA@=>=>>:>>?;?A=B7:;@A::;@C<>>>??2>:>;>>??>/>=888)6777;9966=4::::(57755/539839>>?A?@;?=A688:;5;>>8>====?===>@???@?;66=9///;;6>=B;??BBB;;:
@ATNG8:04975:00760
GATGTAGTAGTACACTAGTCATACCAGAAGATCAGGAACTCTAGAAGAATTCAGATTTTAACACGAGAGTAAACGTAAAAGAAGGTTTTACAAGACTCACTTTAACAATATTGCAGCAGTACGCACACAATCGAAGCGCAGTAAGGATGGCTAGTGTAACTAGCAAGAATACCACGAAAAGCAAGAAAAAGAAGTACGCTATTAACTATTAACGTACCTGTCTCTTCCGAAAACGAATGAGTACATAGATATACGTATAGCTACCATGTTCCTTCTGAGTCT
+
88@DDCCBBBBBBCCCCCCCCA::49?@8@BAB@A<A?CBCBCCE@CC>?;>>?:::;.9<??BBBAA?9:9/9@?BCB8AA;@4::;*:CC?AAAA@BABB=B@DD?C;;;;CDCCCACBAA???CCF?BAAA>ABBCBBBC7948992:???@@@@>??BB@A???>???<=<9873&333,38888'33.3:BBCCCBE3818:::180765598;6557774732222&298745554<<<::8==CBBAAABCCBBBAA=@>>@<@=<-//<86677
@ATNG8:04975:00789
GATGGTAGTGTCATATGAGAGTGTGTACTCATTCGTTTCGGAAGAGACAGGTACGTTAATAGTTAATAGCGTACTTCTTTTTCTTGCTTTCGTGGTATTCTTGCTAGTTACACTAGCCATCCTTACTGCGCTTCGATTGTGTGCGTACTGCTGCAATATTGTTAACGTGAGTCTTGTAAAACCTTCTTTTACGTTTACTCTCGTGTTAAAAATCTGAATTCTTCTAGAGTTCCTGATCTTCTGGAGATATCATCAGCGAGCTACCATCGTTCCTTCTGAGTCT
+
:<>C@CBBBBBBBDCCHCECCCCCCCBA@@@@=@BBC>BB?B@BBBDEDD?BCCCD>A>@CAA>B@CCCCCCB@?9;;:;:);A?BCCM?AA@@<@AB>AB?AAAFBB@BCDCCEBB@DCC>B?BCAAACCB?BCAA?BCGCCCCCBBCCBBBCC@DCC@BB?B=A@BBBBBCD<?:;;;.;>C>;;;;.;CCCC>BBBBCCBACA5;;;;*;@@A@?A?BB?BBBBBCB@B@CCCDCC?CBB@BBBBBDDDCDCBCCBAABBB>A@@@C?B?B=@@AAAA::
@ATNG8:04953:00818
GATAGAGAGACTGTAGCGCACCCAGTAGATCAGGAACTCTAGAAGAATTCAGATTTTTAACACGAGAGTAAACGTAAAAAGAAGGTTTTACAAGACTCACGTTTAACAATATTGCAGCAGTACGCACACAATCGAAGCGCAGTAATGATGGCTAGTGTAACTAGCAAGAATACCACGAAAAGCAGAAAAAAGAAGTACGCTATTAACTATTAACGTACCTGTCTCTTCCGAAACGATGAGTACTGCGTCTCACTCTCGCCTAATCGTTCCTTCTGAGTCT
+
445><<<;A@:;5599>9965>4>>?BBBBBBB=@>@BACCA?<=@<?9>;9;7;8;.;6?@BBBBB???A;=8>===>+>E@@;CDB;C;;8;C;;944444)48:<8=<;7;989;;9;<=5954444.494:5;=<;B@@A=@==99399=;>BCC=>:::/0)/83///)878887(6877A====&7703...77:88486988827175AAC?A@?BC::70:@=@8;00///>?>@>>>?AAABBBBA?>?>;??=>>?B?B@CACBBB??@B
@ATNG8:04954:00814
GATGGTAGAGTATCATGTGTATCTCCAGAAGATCAGGAACTCTAGAAGAATTCAGATTTTTAACACGAGAGTAAACGTAAAAAGAAGGTTTTACAAGACTCACGTTAACAATATTGCAGCAGTACGCACACAATCGAAGCGCAGTAAGGATGGCTAGTGTAACTAGCAAGAATACCACGAAAGCAGAAAAAGAAGTACGCTATTAACTATTAACGTACCTGTCTCTTCCGAAACGAATGAGTACTGTATCTATGTGTGCGCTACCATCGTTCCTTCTGAGTCT
+
444=7;;?@CCDIBBBCCBBCDCBB?@@@<@AAABA?B@C@?@C;;4;B5;59:::BC>C+C:CBBCCCCBCBB<AC:::9:(;DGJ@DGL;@;;6:ABBBBA@>6;600*0/0389339==BCGGJHAAA@<@@@@=@@@ABBBB??;@00,0;77==@A?A@AA@?=?DAAAA=??CCA599:78888(3<,33999855:4949::A<B;;:BGC@DBBBBCC?B>@@B<B;;6;?==ABBBBBBCBB???CGBBCB==8@:<<BBA>A;?<?BBBAEEE
@ATNG8:04956:00790
GATGGTAGCTCGCTGATGATATCTCCAGAAGATCAGGAACTCTAGAAGAATTCAGATTTTTAACACGAGAGTAAACGTAAAAAGAAGGTTTTACAAGACTCACGTTTAACAATATTGCAGCAGTACGCACACAATCGAAGCGCAGTAAGGATGGCTAGTGTAACTAGCAAGAATACCACGAAAGCAAGAAAAAAGAAGTTACGCTATTAACTATTAACGTACCTGTCTCTTCCGAAACGAATGAGTACTAGATATACGTATAGCTACCATCGTTCCTTCTGAGTCT
+
@CDG?BBBBBCCDCCCCCBBDBBBB@CCD@BAAC@@7;5;;:??>C?CC<?<>?<>>>>>(:39>=897??<;;3;<;9999$9=9;5;@?0<<@:??==<@<99:,9<@@=B;;59=<<@@<@B@996=<==9ABAB=@??BBABB>C>B<;7;@A@BAAA?:::@?@=BB?BBB9==877)3786@BCCCB(;A8<888::>A=<:=<::;@<@<>=BCC@DAA9:9B?B<??C9?97077?;><=AAABBB?>?>?==<@@?>>;>@??B?B>B>ABBBB???
@ATNG8:04957:00812
GATGGTAGACATATCGTACTCTCTGTACTCATTCGTTTCGGAAGAGACAGGTACGTTAATAGTTAATAGCGTACTTCTTTTTCTTGCTTTCGTGGTATTCTTGCTAGTTACACTAGCCATCCTTACTGCGCTTCGATTGTGTGCGTACTGCTGCAATATTGTTAACGTGAGTCTTGTAAAACCTTCTTTTTACGTTTACTCTCGTGTTAAAATCTGAATTCTTCTAGAGTTCCTGATCTTTCTGGGTGCGCTACAGTTCTCTCTACCATCGTTCCTTCTGAGTCT
+
A<CC@CBCBCBCCCCCDGICCBAACCBBCBBB?BBBD?CEAC=::9@?@A@BA@@A9?9>>?A;A;88AAAAB?A>?BB=B+@A:>888,6@@A?BBA=AA4888>:=8>BA@@@??<?@@<A<??>>>@A@<@@??;?A??===>>???A888=7=:;6<<6<;AA>>>==<<588?@@2@7<466778(6=99;.555///://8/776'26666386::49>@>>>@;?:=?>=;;;3;=AD9>>?AC===;//,/>9:=:;=7///77171716@@@@@=:
@ATNG8:04960:00809
GATGGTAGATACTCGCTGATACACCCAGAAGATCAGGAACTCTAGAAGAATTCAGATTTTTAACACGAGAGTAAACGTAAAAAGAAGGTTTTACAAGACTCACGTTAACAATATTGCAGCAGTACGGCACACAATCGAAGCGCAGTAAAGGATGGCTAGTGTAACTAGCAAGAATACCACGAAAGCAAGAAAAGAAGTACGCTATTAACTATTAAACGTACCTGTCTCTTCCGAAACGAATAGAGTACTGTATTCTATGTGTGCGCTACCATCGTTCTTCTGAGTCT
+
77::698?>9555599<<<=B@@AA45558:99:54./488////;69:8=273333333$3,339:;8888;;1934499:(:=8=:<==.:<<)///9:::44.4.445::<055:9:9977//)///:/4.4;44.444344333(/27//)/779:;;:6:=;;;?6=85773498333(333,3333&383952227722,216555+22'259;;8<544433-/3666.6//)////6788666/-(-5---//67897922,2..33(..(.3335786
@ATNG8:04961:00802
GATGGTAGCTCTGCTCTGACTCTCGTACTCATTCGTTTCGGAAGAGACAGGTACGTTAATAGTTAATAGCGTACTTCTTTTTCTTGCTTTCGTGGTATTCTTGCTAGTTACACTAGCCATCCTTACTGCGCTTCGATTGTGTGCGTACTGCTGCAATATTGTTAACGTGAGTCTTGTAAAACCTTCTTTTTACGTTTACTCTCGTGTTAAAAATCTGAATTCTTCTAGAGTTCCTGATCTTCTGGCGCGTATGTATGTCGCCTACCATCGTTCCTTCTGAGTCT
+
ACCC@CBBCCCCCCBBBCDDDDBCBBCBBB:98:BAB>BB?B@DDDD@@@?EECBC@C?CAAA@G@C@@@CCCCC?AAAAA1AA@CBBB=CCDD?CCCAFC>BBBCCCACBCCCDBB@BCB?B@BDCBABAD@DDDD<AACCCCBBCBBBB@@@C@CCB?BC?C@CBBDCBCBB;@@>@>3?=@;:;::9*:BBBB>CBABGCCCCC>AAAA0ABBBB@BAEJ?BBBBBBB@BADDBBBC>AACBDCCAABBBCBBBBBBB?BBC@DBA@C@C@D?CBD@@@??
@ATNG8:04965:00816
GATGGTAGATACTCGCTGATACACCCAGAAGATCAGGAACTCTAGAAGAATTCAGATTTTTAACACGAGATTAAACGTAAAAAGAAGGTTTTACAAGACTCACGTTAACAATATTGCAGCAGTACGCACACAATCGAAGCGCAGTAAGGATGGCTAGTGTAACTAGCAAGAATACCACGAAAGCAAGAAAAAGAAGTACGCTATTAACTATTAACGTACCTGTCTCTTCCGAAACGAAGATACTACTCTCAGAGACACACTACCATCGTTCCTTCTGAGTCT
+
AABD@DBCBCBGCBBAAA@@@@BBB=BDC@DBCB@??A?AAABCGEABB?B?@?>99999(9;AAABBBBB?BD9>><;;;;*;B@D@BBB:BCC@CHCBBCCA@<@@;;9;BB?BBB?AABBCDECCBBBEABBBB@BBBBBAAA5;5;;;5;CAABBBB?BCFBBB@CC>BBB<??AA@8:::3:9:::(9@;A;;;;===B<>;>@@?<@:>=BBG@EA@@??A?C@CDD>CBB?BBBBBCBDDCCCCCC:77BBBCCCC=BBAAA?C?B@BBBBBBBB
@ATNG8:04965:00832
GATGGTAGTATATCGCGTCGCTATCCAGAAGATCAGGAACTCTAGAAGAATTCAGATTTTTAACACGAGAGTAAACGTAAAAAGAAGGTTTTACAAGACTCACGTTAACAATATTGCAGCAGTACGCACACAATCGAAGCGCAGTAAGGATGGCTAGTGTAACTAGCAAGAATACCACGAAAGCAAGAAAAAAGAAGTACGCTATTAACTATTAACGTACCTGTCTCTTCCGAAACGAATGAGTACTGTATCTATGTGTGCGCTACCATCGTTCCTTCTGAGTCT
+
@<>><@<DCCCCCACBBBBBBA@@B=ADC?BBBBCC@CADCCBBBCAFE@B@@@@@?@?@,>;>>=@@AAA@@A;A@@ADCC3:;858@BB:BBB>A<;;@DA@@?@<@>?@AA?BBBBCBBB;<;A@;;;A=AA@@<@AAABAAA=@=@@@<?A@>@BAA?DBBBAA=AA=@A@?AABBA=>=84777788%9@;8868<>>BB=D<A>;;7:<??BBAACBBBAAB?B@CDD>BBC>???BBAAACBBAA???9:9ABB?@@??<?AA@@:?5;188A;;:>>
@ATNG8:04966:00800
GATGGTAGCACGACACGACGATGTGTACTCATTCGTTTCGGAAGAGACAGGTACGTTAATAGTTAATAGCGTACTTCTTTTTCTTGCTTCGTGGTATTCTTGCTAGTTACACTAGCCATCCTTACTGCGCTTCGATTGTGTGCGTACTGCTGCAATATTGTTAACGTGAGTCTTGTAAAACCTTCTTTTTACGTTTACTCTCGTGTTAAAATCTGAATTCTTCTAGAGTTCCTGATCTTCTGGGTAGAGCGTGCATATATCTACCATCGTTCCTTCTGAGTCT
+
BAAA?BBA@BC;66=AA>A///::<BCCBBAA=ABBB>BD@D@BCBBBCD@DCBBB?BACBBB?B@B9::BB@DA<99999$0:0900)/;=A;B@A>?>9:99@BC@BBCCA;>A;?@@<@<@@@>>>@@<==<A5::;:@@@??????@A@B;>>>=?>5:5;=?>??A==8:6878,78=9::;;;.6<=<<2:///:899//)---&----7*-*.74988:77605/57766=09555'289///5657977977@:@A688899;A59487799<?>
@ATNG8:04966:00832
GATGGTAGCTATACGTATATCTATGTACTCATTCGTTTCGGAAGAGACAGGTACGTTAATAGTTAATAGCGTACTTCTTTTTCTTGCTTTCGTGGTATTCTTGCTAGTTACACTAGCCATCCTTACTGCGCTTCGATTGTGTGCGTACTGCTGCAATATTGTTAACGTGAGTCTTGTAAAACCTTCTTTTTACGTTTACTCTCGTGTTAAAAATCTGAATTCTTCTAGAGTTCCTGATCTTCTGGGTGTATCAGCGAGTATCTACCATCGTTCCTTCTGAGTCT
+
@;?C:BBBCCCBBBCCCBCBBCCBBBDCDDAA?@BAD>BB@B?ABCBCCC@CCBBB=?;@AA@=A?BBBBCCB><;=@@>@.@@:@BBB5BFGC=AAB@CC:::8DDC?BBBBB>>?;AAA;A9>>AAA???;AA??7=;>888>A@@@?A@??@<@??<>><><@??888?>?:===??2?7;8;BCBB/BC9990679///=<=?<ADDD/A;8:74969:08AA>;;;5:3:99::@:>=@D:==>??>>99@:767;:66;;>;;;@=@<A=@@@BB@@?
@ATNG8:04972:00803
GATGGTAGCGCACTCATAGATACAGTACTCATTCGTTTCGGAAGAGACAGGTACGTTAATAGTTAATAGCGTACTTCTTTTCTTGCTTTCGTGGTATTCTTGCTAGTTACACTAGCCATCCTTACTGCGCTTCGATTGTGTGCGTACTGCTGCAATATTGTTAACTTGAGTCTTGTAAAACCTTCTTTTACGTTTACTCTCGTGTTAAAAATCTGAATTCTTCTAGAGTTCCTGATCTTCTGGACAGAGTGTGCAGATACTACCATCGTTCCTTCTGAGTCT
+
ACBC@BBBBCCDDDDCA@ACCCCCCDDCCBA>;?77839B>CACCCCCCC@CCCCC@C@CABBAC?BBCCCCCBB?BBBB9BC?DBBB<BC?@>@CC?CC;<;BCCC@CCFDDCBB?BCC@C?CCEDCCA@?@CDD?BBCCCCBCBCCCBBBBA?CCC?BB?B?BB@CCCBCC@CBBBB;B=B;?@@@5?AAAA5::@?@?AA:999EDD+B8==B>B<A@>BA@@C@B=@=>=>@@A587@<@B@CBBAAAABBCCCBABDC?BAABB?C?C?BBBA=>@@
@ATNG8:04977:00820
GATGGTAGCGAGCGAGTGTGTATACCAGAAGATCAGGAACTCTAGAAGAATTCAGATTTTTAACACGAGAGTAAACGTAAAAAGAAGGTTTTACAAGACTCACGTTAACAATATTGCAGCAGTACGCACACAATCGAAGCGCAGTAAGGATGGCTAGTGTAACTAGCAAGAATACCACGAAAGCAAGAAAAAGAAGTACGCTATTAACTATTAACGTACCTGTCTCTTCCGAAACGAATGAGTACGTGTGCGACGTGTCTCCTACCATCGTTCCTTCTGAGTCT
+
@ABB@DBCBCBCBCCCCCDBCCBBB@CCD?CCCCAA>B?BCEDCBA=AB>B>BBBBCCCC5CAEDDBBBDBBBE>B@@@BBB5CCAD@CCC;CCC@CCCCBBC99;;@CD@CCD?CCCBBBBBBCCDCCCCCBCA@@?BBCCCCBA>B@CAA?ACCDBBBB@CGBACC@AA>ABB?BBAAB;???;::::9(:A?BCCDCABBB>A?BB>?9=9=?CCC@CCA@@@B=A=BAA<BAB@ABBBBGCBA@>??ABBBBBCBBB@BCB?BBCCC?B@C@DBC@@@BB
@ATNG8:04979:00830
GATGGTAGCGCACACATAGATACAGTACTCATTCGTTTCGGAAGAGACAGGTTACGTTAATAGTTAATAGCGTACTTCTTTTTCTTGCTTTCGTGGTATTCTTGCTAGTTACACTAGCCATCCTTACTGCGCTTCGATTGTGTGCGTAACTGCTTGCAATATTGTTAACGTGAAGTCTTGTAAAACCTTCTTTTACGTTTACTCTCGTGTTAAAAATCTGAATTCTTCTAGAGTTCCTGATCTTCTGGATAGCGACGCGATATACTACCATCGTTCCTTCTGAGTCT
+
<>@@=@@>A:>>;99<;;;>?>B;;;@:<5657<@BC<BC@C@BADC<==151/>::6:*0/7719044::545:>266>><)5945:>>4:5555;<<9>>466;=:@469??:99B?@@D@D@BCBCCDCB@BCCC@CCCHBA@00+000><<==<:;00*/938)/4///)/9;;7=<<>?/505055:<09;;9=4<59565=>>@9====,=99:@=@=BB=BAAA@@A?B@ECAA@C@BBC@BC;<;AAC<;=CBBCCCCDEAECD@A=A<A=ABBCCBBB
@ATNG8:04981:00800
GATGGTAGAGTATCATGTGTATCTCCAGAAGATCAGGAACTCTAGAAGAATTCAGATTTTAACACGAGAGTAAACGTAAAAAGAAGGTTTTACAAGACTCACGTTAACAATATTGCAGCAGTACGCACACAATCGAAGCGCAGTAAGGATGGCTAGTGTAACTAGCAAGAATACCACGAAAGCAAGAAAAAGAAGTACGCTATTAACTATTAACGTACCTGTCTCTTCCGAAACGAATGAGTACTGTATCTATGTGTGCGCTACCATCGTTCCTTCTGAGTCT
+
CCDE?BBBCBBBBBECCBBCB;9:@:>AB=B@@@AA?C9;;@BCBB?A@?B@BCBBBML;C@BAADCDB@A@>6=::9999(=@;>2999&49929BBAA@A0000=@@<ACC987BBCBCBBBBBCBBBC@BCCC@CCB@@@BB?B?B;;8;BABAAA@@CCCBBB?BC?A=?<?BBAC=B??<;@@@@0@@:000>ACBDD;?;?@>>;?;::ACB?ABA@@AA?B?BBC<BBC=@@A?@?CBBBDBBBBBBBBBBECBCCC@BBB993:39399?AA???
@ATNG8:04987:00806
GATGGTAGAGTATCATGTGTATCTCCAGAAGATCAGGAACTCTAGAAGAATTCAGATTTTTAACACGAGAGTAAACGTAAAAAGAAGGTTTTACAAGACTCACGTTAACAATATTGCAGCAGTACGCACACAATCGAAGCGCAGTAAGGATGGCTAGTGTAACTAGCAAGAATACCACGAAAGCAAGAAAAAGAAGTACGCTATTAACTATTAACGTACCTGTCTCTTCCGAAACGAATGAGTACTGTATCTATGTGTGCGCTACCATCGTCCTTCTGAGTCT
+
899=;=<BBBBCCCCCCCCECBB?><@@@>@BBA;;9;?AACBBCD@DD>CBCB?9:9;9';=ABBCCA?B;;;0;A;;;;;*<B>B=@@@7@AC?BAAABBBBB?CACC?CBB?BBAACCDDCCCCECCCD?DAAA>AABBBBCC?B?B996:BBBACCC@CCDABB?AB?BBB?BBAAA8@??9?BBBB3BC?BBBABBADD8>;>@==:=<@@CCCBCCCBBBC?B@BBE>CCC?AAABBBB9::A@@?:99<<??874BBB=@@?00/6<(//6=>58;
@ATNG8:04988:00816
GATGGTAGCGCACACTTAGATACAGTACTCATTCGTTCGGAAGAGACAGGTACGTTAATAGTTAATAGCGTACTTCTTTTTCTTGCTTTCGTGGTATTCTTGCTAGTTACACTAGCCATCCTTACTGCGCTTCGATTGTGTGCGTACTGCTGCAATATTGTTAACGTGAGTCTTGTAAAACCTTCTTTTTACGTTTACTCTCGTGTTAAAAATCTGAATTCTTCTAGAGTTCCTGATCTTCTGTTAGAGCGTGCATATATCTAATCGTTCCTTCTGAGTCT
+
ABCC@D99;CCCBBCCACCCCDDCCBBBBBBB@BBB@BF?B?DCCCCDD@BBA;:8;?ACCC@C@BBBBCBCBB?@@?@?0?C=ABBC>BBCCACCC?CB@A@ACCCABBDCCCCC@BBD@D@CCDCCBBB?BAAA<AACAAACCCCDDD@A@@@@@@@BC=@<@ABDDCCAA=@;;;;.;>B>;;;<<*;BBDI?CBDCCCCBBB5;;;;*;BABB@B@CC@CCB@@AB@BACCBBBA=AABB?CCCBBBBBBBDCCCCAAA@BBCB@B?C?CBC??>>A
@ATNG8:04994:00837
GATGGTAGGACGAGCGTCTGAGAGGGTACTCATTCGTTTCGGAAGAGACAGGTACGTTAATAGTTAATAGCGTACTTCTTTTTCTTGCTTTCGTGGTATTCTTGCTAGTTACACTAGCCATCCTTACTGCGCTTCGATTGTGTGCGTACTGCTGCAATATTGTTAACGTGAGTCTTTAAAACCTTCTTTTTACGTTTACTCTCGTGTTAAAAATCTGAATTCTTCTAGAGTTCCTGATCTTCTGGCGCTCTGTCACGTCTGCTACCATCGTTCCTTCTGAGTCT
+
:;>?;?>>;??6669<:CCDDCDCC:BCBBDBC@BCBC>CC@D@CBDDGFCACCBBCAC@BBB@6:7<CCCCCCCC@BBBBB1;;@CCCD=BCCCACHIBCC9;;B@AAAICCCCCCD@DCD@C@GGCCBBBB?AABA=BBCBBBBBBBBCEBBCB@BBB@CC@C?;;;@A@BBCC>CCC;C?C?CBBBB5CHCCC?CHCB;;;;;?5;;;;';B@BC@C@;:9:BBBDCC@C?CCCAAA000A?B@A@@A000AA@BAB@AACB@AA000?@?@?ABBBBBAA
@ATNG8:04948:00843
GATGGTAGAGTACAGTGTAGTAGACCAGAAGATCAGGAACTCTAGAAGAATTCAGATTTTTAACACGAGAGTAAACGTAAAAAGAAGGTTTTACAAGACTCACGTTAACAATATTGCAGCAGTACGCACACAATCGAAGCGCAGTAAGGATGGCTAGTGTAACTAGCAAGAATACCACGAAAGCAAGAAAAAGAAGTACGCTATTAACTATTAACGTACCTGTCTCTTCCGAAACGAATGAGTACGTGTGACGTACGTGAGCTACCATCGTTCCTTCTGAGTCT
+
BCDE@CCBDC@AACECICCCCBBBB@BBC@C@@@;;8;?BBCCBBB@BB=A>?@><?BBB3B@CBBBBBBC@@>6;<=?@@A0@C?C@CCC<CBC@CGCCBBB?@:@?@@>@DF@BBAABBCCCCECCCCCC?C???@A?>>>>?B?C@CBB?BCDDABACAAAACCC?BB?BAA499<==5<==;999:9(8@9>>=>=??AB7;6;>=<8=;>>BHLAH@@@@?@;?<?BE?CCC?AAABBDCCBBBBBABBDEAAAAAAAAA=???BD?C?B?CCCAAA??
@ATNG8:04952:00862
GATGGTAGAGAGAGCTCTCTCATCGTACTCATTCGTTTTGGAAGAGACAGGTACGTTAATAGTTAATAGCGTACTTCTTTTTCTTGCTTTCGTGGTATTCTTGCTAGTTACACTAGCCATCCTTACTGCGCTTCGATTGTGTGCGTACTGCTGCAATATTGTTAACGTGAGTCTTGTAAAACCTTCTTTTTACGTTTACTCTCGTGTTAAAAATCTGAATTCTTCTAGAGTTCCTGATCTTCTGGATATGAGTGACTCGTACTACCATCGTTCCTTCTGAGTCT
+
@;BB@CCCCBBBCDCCCCCBBBCDCBBBCCCC@BBCCC;C?B?BDABACC?CCD@A=A>BBBB?A?ACCAACABA?BBCBB3@@?BBAB9BBBB=BBC?@@;>>?BBA@CBBA?>=A;?=?<A<A@@>@@@@<AA?>9?A@A>==AAAAAAA>>@=B>>:>@<@<<=<AC?@??7;;@AA6A=C;??AAA/@@=<<1677///<::==BAAA/<<<@B;E:==:>??B@@@<>;>?===@;>>A=B>===@@@@?AAADDD===>=B@@@@=A:>:>B??>;;6
@ATNG8:04952:00871
GATGGTAGCTCGCTGATGATATCTCCAGAAGATCAGGAACTCTAGAAGAATTCAGATTTTTAACACGAGAGTAAACGTAAATAGAAGGTTTTACAAGACTCACGTTAACAATATTGCAGCAGTACGCACACAATCGAAGCGCAGTAAGGATGGCTAGTGTAACTAGCAAGAATACCACGAAAGCAAGAAAAAGAAGTACGCTATTAACTATTAACGTACCTGTCTCTTCCGAAACGAATGAGTACATAGATATACGTATAGCTACCATCGTTCCTTCTGAGTCT
+
@?AB@CBBBDDDCAB@CCBBCCCBB@CBEBCCCCCA?A@CCCCCCB?BC?A?BCA99999.:?CCCBBBCC??=7<<>??;@BAB=@4:::&5>=4>B@@?C@BA=A?@A=ACC>BBCCCDCCDCCCCBBBC?BBBB?AABBBCBB@C?B@@>@CBCBBAA>ACBBBB@BB>BBB<>>999+999897878(5=6;9;;>AB>>;>=A???<@<@@CCC@DCBBCBB@D?BBB<ACC>??BCBBBACBBBCCBBABBBCCAA@??;@@@@B>A>A@D@@@A?>>
@ATNG8:04958:00846
GATGGTAGTGATACAGATCAGACACCAGAAGATCAGGAACTCTAGAAGAATTCAGATTTTTAACACGAGAGTAAACGTAAAAAGAAGGTTTTACAAGACTCACGTTAACAATATTGCAGCAGTACGCACACAATCGAAGCGCAGTAAGTATGGCTAGTGTAACTAGCAAGAATACCACGAAAGCAAGAAAAAAGAAGTACGCTATTAACTATTAACGTACCTGTCTCTTCCGAAACGAATGAGTACGAGAGTCAGAGCAGAGATCGTTCCTTCTGAGTCT
+
?A@B@CFCCBB@BCEFCBBBBBBCC?CCC?CBCBCB?B@CBBBBBB?BB@C?@@?87777$36;BBCCCCDBBA6<<9::::)9C=C:@@@9@BC?CCCCCCC@@?AAFF@CCC>AADCCBBBCCCCCBBBC@DA@A?BAACBBBB>BCBBB?CDDCAAAB@BBBBBA?BC@AAA=@@899+9==;:9::::%:@<A:89B=>=?<?=BAAA<><>@CBC@DBA@@@B?A>???9?CC?@A?BCBBBBBBBBBBCAAACCBBBB@@@;@<A<AA@@@BAA
@ATNG8:04961:00863
GATGGTGTATATCGCGTCGCTATCCAGAAGATCAGGAACTCTAGAAGAATTCAGATTTTTAACATCGAGAGTAAACGTAAAAAAGAAGGTTTTACAAAGACTCACGTTTAACAATATTGCAGCAGTACGCACACAATCGAAGCGCAGTAAGGATGGCTAGTGTAACTAGCAAGAATACCAACGAAAGCAAGAAAAAGAAGTACGCTATTATCTATTAACGTACCTGATCTCTTCCGAAACGAATGAGTACATAGATATACCGTATTATGCTACCATCGTTCCCTTCTGAGTCT
+
CBBB?AA@@;55995555555:<>:;??>@AABA@=@5;;;@@>@=99495:>>00000$/16///76689333(33333333#33-3-333&3333(3788889333(339<9@AA7==:=DCCAAABACA;<;49444.4388889:04.5888>?>9>=:=6:888//(/94888(3,////(///(/5777(33.599966<99/52758=:>:>>>;;16///56667A89:805;<4::A>===<:::=::://)/7//)/657552,2<:787;808053573...
@ATNG8:04963:00886
GATGGTAGAGAGACTGTAGCGCACCCAGAAGATCAGGAACTCTAGAAGAATTCAGATTTTTAACACGAGAGTAAACGTAAAAAGAAGGTTTTTACAAGACTCACGTTTAACAATATTGCAGCAGTACGCACACAATCGAAGCGCAGTAAGGATGGCTAGTGTAACTAGCAAGAATACCACGAAAGCAAGAAAAAAGAAGTTACGCTATTAACTATTAACGTACCTGTCTCTTCCGAAACGATGAGTACGTGTGCGACGTGTCTCCTACCATCGTTCCTTCTGAGTCT
+
:<>@;:5;4?<;;;<=>@@>>=<<<44558999=54.43<<;733:6:<>B>ABBBBBBB1<6;?;374<;==>588==@@@+<<:?:@@@@+=??<@@@==@;:;;.;4;C?B@@=@@B?@@AB<9665==5505=<;7;;?BCBBB@E@A;;7;?=@A@>?<00/::=3@@?>><077877)39=8?BBAAB(=<67</689=>=?;>:>??@;@;?@BAA=@@?::9@=@?CBC=B?877?787<7777373=::6775556>9999999<6>:>=@AAAABBB
@ATNG8:04964:00840
GATGGTAGTGTCATATGAGAGTGTGTACTCATTCGTTTCGGAAGAGACAGGTACGTTAATAGTTAATAGCGTAACTTCTTTTTTCTTTGCTTTCGTGGTATTCTTGCTAGTTACACTAGCCATCCTTACTGCGCTTCGATTGTGTGCGTACTGCTGCAATATTGTTAACGTGAGATCTTGTAAAAACCTTCTTTTTACGTTTAACTCTCGTGTTAAAAATCTGAATTCTTCTAGAGTTCCTGATCTTCTGGGTGTATCAGCGAGTATCTACCATCGTTCCTTCTGAGTCT
+
:::@@AACCACBBCFBCBDCBBBBCBBCCBAB>BBBB>CDAD@BBAAACA?<<<00+/27:9A>A>BBABC;;4;A;9:9999#4;;2<444)44/727//)//)//55<=8<=;666==79>>:@:>>@@BAAA@BB;;8;ACAAA;<:@>0/0:<>*0//)/9393<:995-----(-5999:':8<8<<===*<<::90934//:7////)////$/;:55.5.558==;;;<=5:55655543:444)5<>@?B?@77<///::7795;///75;)/)//777555
@ATNG8:04967:00843
GATGGTAGCAGACGTGACAGAGCGCCAGAAGATCAGGAACTCTAGAAGAATTCAGATTTTTAACACGAGAGTAAACGTAAAATGAAGGTTTTACAAGACTCACGTTAACAATATTGCAGCAGTACGCACACAATCGAAGCGCAGTAAGGATGGCTAGTGTAACTAGCAAGAATACCACGAAAGCAAGAAAAAGAAGTACGCTATTAACTATTAACGTACCTGTCTCTTCCGAAACGAATGAGTACGATGAGAGAGCTCTCTCTACCATCGTTCCTTCTGAGTCT
+
ABBC@BBBBB@AADCCCCFFDCCCB?BBB@BBBCCD@C?BBBCBBB?BB?B?BBBBBCCC3C?CBBBBCBBBBB=BCCCDD;BBB@B>AAA7BBC?CCCCECC@@<@?BB>BCC?CCCCCCCCCCCCCCCCC?CCCC?A@@BCBBB=C@BBB?BACCCCCC?A@@AAA?BB@CBB=@@898+:>=9:>>>?/>A=@;;;?@@??<?=A>>><><>?CCC@DCBBDBC?B?BBB=BBB?BBBBCCBBA@AACABACDBB?@??@@A<<<<@B@C?B?BBC@AA@@
@ATNG8:04978:00852
GATGGTAGCGCACACATAGATACAGTACTCATTCGTTTCGGAAGAGACAGGTACGTTAATAGTTAATAGCGTACTTCTTTTTCTTGCTTTCGTTATTCTTGCTAGTTACACTAGCCATCCTTACTGCGCTTCGATTGTGTGCGTACTGCTGCAATATTGTTAACGTGAGTCTTGTAAAACCTTCTTTTTACGTTTACTCTCGTGTTAAAAATCTGAATTCTTCTAGAGTTCCTGATCTTCTGGCTCTCGTAGACAGATACTACCATCGTTCCTTCTGAGTCT
+
A==B@EDCCBBBCDBBBBBBDCCCCCAAAC;:6:@@@;@C?B@AABCCBCACCDBB?B?BBCD@D@AAACBBA??=:99:9);A<@795/9<B?CD@DD<;;=DKM@CCCCCCEC@BAA8:79AABBAAB>BCCC?CCCCBBBBCCCCBBCBB@CCC@CC@C@CCCCCCCCC?BA?@>7=;@;::9:9*:CBDF>CBBCFCA@@@4;;;;*;ABBB@CAHD@CCCCCBA?A@CCDDCC=@@CACBBBBCCCCCCBBBBBBCCD?B???B?B???AABAAA==
@ATNG8:04981:00881
GATGGTAGGCGAGAGTGAGACGCAGTACTCATTCGTTTCGGAAGGGACAGGTACGTTAATAGTTAATAGCGTACTTCTTTTTCTTGCTTTCGTGGTATTCTTGCTAGTTACACTAGCCATCCTTACTGCGCTTCGATTGTGTGCGTACTGCTGCAATATTGTTAACGTGAGTCTTGTAAAACCTTCTTTTTACGTTTACTCTCGTGTTAAAAATCTGAATTCTTCTAGAGTTCCTGATCTTTCTGGCGCGTATGTATGTCGCCTACCATTGTTCCTTCTGAGTCTC
+
8>9:.4::8596>==;<;<<<6665===DCCC@C@AA<@B?B@CD=CCCD@DFBBB>B=@@AB<@=ABBBAAABB?@@@@@,>?>@@??3>@BB@CCC@CC?AABCBB?AAAAABBB=>>>0718BBBCBB@=@@@@000@@DCBC>=A?>///8)//5//.(53666552225.57999+827,22777'57777.799755//.64<>>;)355>:5:188;>888>>?;C68:=;565(57737=;<===:66///333(//:(//.5506162555766.--
@ATNG8:04982:00868
GATGGTAGAGTACAGTGTAGTAGACCAGAAGATCAGGAACTCTAGAAGAATTCAGATTTTTAACACGAGAGTAAACGTAAAAAGAAGGTTTTACAAGACTCACGTTAACAATATTGCAGCAGTACGCACACAATCGAAGCGCAGTAAGGATGGCTAGTGTAACTAGCAAGAATACCACGAAAGCAAGAAAAAGAAGTACGCTATTAACTATTAACGTACCTGTCTCTTCCGAAACGAATGAGTACGAGAGAGCACACGTGTCTACCATCGTTCCTTCTGAGTCT
+
ABFE@DDBBBBBBCDCCBBCCDBBB?CCC?CBBBBB?B@CBBAAAB>BC?D?@@@AADDC2A>ADCCC899BAB=B?A?>B>+CB@C?BBB<BBB@CCBBD@@0000<@@=AAC?CBCCCCCCCCCCCCCBB?BBBB?CBCBDBA@>A?B??>@EDDCAAC?CCAAAA?CC?BAB?AB???8?=<;==>??.?A?B>==AAAAA;?:>AAD=C=??BBB@CBAAABB?B?BAD=BBB?BBCBBBBBAAAB>>=BBBBBBBA=>@?=@@??B@B?B>AABBBB=?
@ATNG8:04992:00852
GATGGTAGTATATCGCGTCGCTATCCAGAAGATCAGGAACTCTAGAAGAATTCAGATTTTTAACACGAGAGTAAACGTAAAAAGAAGGTTTTACAAGACTCACGTTAACAATATTGCAGCAGTACGCACACAATCGAAGCGCAGTAAGGATGGCTAGTGTAACTAGCAAGAATACCACGAAAGCAAGAAAAAAGAAGTACGCTATTAACTATTAACGTACCTGTCTCTTCCGAAACGAATGAGTACGTGTGACGTACGTGAGCTACCATCGTTCCTTCTGAGTCT
+
<=AB@CE@AAD@AABCBBAAAABBB@CCE?BBCCBA>A?CBBBCBC@CC@D@DC@A@AAA0A?ABBCEBBBBBB;@=;;;;;':?:;5;;;0;@<8=AAA@CC;;::?CC@CCC?BCBBCCCCCCBBBDDDC@CCCC>@@AABBBB>B?B@@>@ABBBBBA?CCCBBB@BB?BBB?BA9::,8<<89999:9%9>;=858AAA@?<@;>>@@;><>@BBC@CDB:::B=A?ABF>GBB?BBBAAAB???BBCBCCCCAAA???BBB@BBBCD@B?B?AAABC@??
@ATNG8:04993:00863
GATGGTAGCACACGAGATCTCATCGTACTCATTCGTTTCGGAAGAGACAGGTACGTTAATAGTTAATAGCGTACTTCTTTTTCTTGCTTTCGTGGTATTCTTGCTAGTTACACTAGCCATCCTTACTGCGCTTCGATTGTGTGCGTACTGCTGCAATATTGTTAACGTTAGTCTTGTAAAACCTTCTTTTTACGTTTACTCTCGTGTTAAAAATCTGAATTCTTCTAGAGTTCCTGATCTTCTGGGCAGACTCTCACACGCCTACCATCGTTCCTTCTGAGCTCT
+
:;<A>CDCCCCCBBCCCCCCCBBBDCDCCC@?;?>=A:BB>B?BCCCCBB?BEEBC?C>ABDE?B?BCBBBB@?=;99373'3949???:>@AB?BBC@CB?:9:CAB?CBBBBB@@<A@A:?<?A;<<::::>@AA<@@@@===@AAAAAA>>><==<:;;5;8=?B<@888B=BBAAA5B=D5;;;;;+6:===6=///99<999/6757$2777<9A.6527::>88:<A5<<<<<=567:<6<///:::9=??===?;?>>=;666@,/,/56299---39
@ATNG8:04996:00881
GATGGTAGCATCATGCATATCTCACCAGAAGATCAGGAACTCTAGAAGAATTCAGATTTTTAACACGAGAGTAAACGTAAAAAGAAGGTTTTACAAGACTCACGTTAACAATATTGCAGCAGTACGCACACAATCGAAGCGCAGTAAGGATGGCTAGTGTAACTAGCAAGAATACCACGAAAGCAAGAAAAAAGAAGTACGCTATTAACTATTAACGTACCTGTCTCTTCCGAAACGATTTGAGTACTGCGTCTCACTCTGCCTACCATCGTTCCTTCTGAGTCT
+
A<@C466@@?BBAAA0//<<:@BCB8;;B?A@AAAA7?=ADAA?@>;@@0939?:::;;;)8289;;;=@=>CC5<=>@@A<,<@,0*0::+>00*/@@<<;;59055;;:>@=7;95:AABCCCBBB;;;B=AA@@>AA@@:::949<C9909?555<<C9998<??9@C====>BBBBC68873388888$7;17>:>:79996;856695<9=<BCB:;9699BC@C<?AD>C989C=A<>=@<<00/9:9;;;<<A9569>>:00/67)4058<====>;;
@ATNG8:04948:00894
GATGGTAGTATATCGCGTCGCTATCCAGAAGATCAGGAACTCTAGAGGAATTCAGATTTTTAACACGAGAGTAAACGTAAAAGAAGGTTTTACAAGACTCACGTTAACAATATTGCAGCAGTACGCACACAATCGTAGCGCAGTAAGGATGTCTAGTATAACTAGCAAGAATACCACGAAGCAAGAAAAAGAAGTACGCTATTAACTATTAACGTACCTGTCTCTTCCGAAACGAATGAGTACGGTGTGACGTACGTGAGCTACCATCGTTCCTTCTGAGTCT
+
444:8<<>BBBCCBCCBBBCBBBED9BBDAECBBBB@C:::BBBCCC@D@A=>:;94944$36:;<;::<<9985739444&4<5:.555&55<7=666==<<@9?9::4:?>9@??>BAAAAAABC@AAC@EBABA;;;@@:;9@D?A?;==B?::6//)/8//7=6//*//.688-/(.554:>;;;*22,28244:;;;7;:<<;>4546ABBC@C???@@A9>:>?C<???8337;99//(/8//4;<=00///::;:<<688<;<49.3.3778;<==
@ATNG8:04949:00896
GATGGTAGAGAGACTGTAGCGCACCCAGAAGATCAGGAACTCTAGAAGAATTCAGATTTTTAACACGAGAGTAAACGTAAAAAGAAGGTTTTACAAGACTCACGTTAACATTATTGCAGCAGTACGCACACAATCGAAGCGCAGTAAGGATGGCTAGTGTAACTAGCAAGAATACCACGAAAGCAAGAAAAAGAAGTATGCTATTAACTATTAACGTACCTGTCTCTTCCGAAACGAATGAGTACTATGTAGAGCTCTATACTACCATCGTTCCTTCTGAGTCT
+
@:>A?BCBCCBBCCCDEDDDDCBBB=BCC@BBBBBB@B?BBBCCBB?BB@C?BBBAA@AB2B@BBBCAAABCCD@BA@@@@@0>C>C4;;;-:AB9@ABCCDCBB=@<@@@<@D>AACBCCCCCCCCCCCBB@BBBB?BAA@CBBC?B?B??>@CCECDCC?AAACCB?CC<AAB?CCBCC<AAA>AA@@A2@A==:::?C;;<<><>@@@:>:==CBB@CAABAAB>A>AEH>BBB?BABBCCBBBBBBBAD@@@A>>>CBDBA:===::3:19399;<<<<=
@ATNG8:04951:00891
GATGGTAGACACGTGTGCTCTCTCGTACTCATTCGTTTCGGAAGAGACAGGTACGTTAATAGTTAATAGCGTACTTCTTTTTCTTGCTTTCGTGGTATTCTTGCTAGTTACACTAGCCATCCTTACTGCGCTTCGATTGTGTGCGTACTGCTGCAATATTGTTAACGTGAGTCTTGTAAAACCTTCTTTTTACGTTTACTCTCGTGTTAAAATCTGAATTCTTCTAGTAGTTCCTGATCTTCTGGGTGTATCAGCGAGTATCTACCATTCGTTCCTTCTGAGTC
+
:==>9666==@@@D@;6666====BA>@@@:;7;BCD?CC?C?BBBCCCC?A@??@;>7<:::8=888888:::<8=====+::8==<=69BBB?C??;?B=::9A?A>BCAA>>;;7;?>=B:>=@@B@AA;=>;:5;==888;>>===?;;;=8878=AA<A<?>>>A@@<<7/////(/38389;;;,63999)------28:9/666'22..9).).52222...5505/55...72335;385::::>>?A?7773---9066-3;=8=5;5;A@==>>
@ATNG8:04954:00894
GATGGTAGTATAGAGCTCTACATAGTACTCATTCGTTTCGGAAGAGACAGGTACGTTAATAGTTAATAGCGTACTTCTTTTTCTTGCTTTCGTGGTATTCTTGCTAGTTACACTAGCCATCCTTACTGCGCTTCGATTGTGTGCGTACTGCTGCAATATTGTTAACGTGAGTCTTGTAAAACCTTCTTTTTACGTTTACTCTCGTGTTAAAAATCTGAATTCTTCTAGAGTTCCTGATCTTCTGGGCAGACTCTCACACGCCTACCATCGTTCCTTCTGAGTCT
+
ABBC?CCCBBBBDCDCBBBBCBBBDBCBBB99:9AAA>CC@C?AABBC@@<@CCBB?B?BBBC>A?AAA@@@CCB<77777(9>6?A@@7@B@@<@CB>BB577AB??;?AAAA>==;A@@7;7;>>AA@@@:???A9>>?====>CAAAA@>>>9;<<<AA=A:>>=??AB<<8>@@AA5A=A7;;AAC.A?777.778///999=3::::+;;;;?<?=>><>??@===<><>@AA@?6::BC:C;;;>>>>>AAA@@@<ABA<?>>89497;1669988>=
@ATNG8:04954:00896
GATGGTAGCAGACGTGACAGAGCGCCAGAAGATCAGGAACTCTAGAAGAATTCAGATTTTTAACACGAGAGTAAACGTAAAAAGAAGGTTTTACAAGACTCGCGTTAACAATATTGCAGCAGTACGCACACAATCGAAGCGCAGTAAGGATGGCTAGTGTAACTAGCAAGAATACCACGAAAGCAAGAAAAAGAAGTACGCTATTAACTATTAACGTATCTGTCTCTTCCGAAACGAATGAGTACAGAGAGTACGATATGTCTACCATCGTTCCTTCTGAGTCT
+
949@;@BBBCCDCC;;6>CCCAAAC>@@B@BBCBCC@C?AABBBBB?CC7899BBBDDDD2A>BFCCBBBCCCC>CCBBBBB2AA=A5;;;6;BCAICCCBBB;;7;@BB?BCC?BCCBCBBCCCCCAAA0000@@@?DBBCECCC?C@CA?>AECCEDAA>ABBBBB?BB?CCB?BB@@@9;<<8<=>?@.@?;@888@@@@@=B<@===5;5;=BADEE<;:CBCAF?BBB<A@@=???ACCCBAABBCCCCCCBBBBB>>=?>?;;;>:==B<@@;;;>@@
@ATNG8:04960:00907
GATGGTAGGTGCACATGAGTGTATCCAGAAGATCAGGAACTCTAGAAGAATTCAGATTTTTAACACGAGAGTAAACGTAAAAAGAAGGTTTTACAAGACTCACGTTAACGATATTGCAGCAGTACGCACACAATCGAAGCGCAGTAAGGATGGCTAGTGTAACTAGCAAGAATACCACGAAAGCAAGAAAAAGAAGTACGCTATTAACTATTAACGTACCTGTCTCTTCCGAAAGAATGAGTACGTGTGCGACGTGTCTCCTACCATCGTTCCTTCTGAGTCT
+
?:>B?BAB@D@@@CCCCCCCCBBBB?BBC?CCCCAA>A@CCCCBBC@BB9949?@99999*;>CBBBBCCCEGC<@@::;;;*;A>B5;;;-;BB?BDCCCCAAA@B?BABABB>BBBBBBBBB@@?BBBBA;A@<<8==<:9<885>?@@@;>>>>>==@=AAA@@@;==68778==?=>3<6858DEEE/;;6:///9;?BB<@<;;;>:>8>>BBB>BBBBBCC?B?BBB<AB@@?@CBBCABBA>>?BBCCBBBBB?BDC??>?BB@B@C@CCCCCAAA
@ATNG8:04961:00893
GATGGTAGGCGAGAGTGAGACGCAGTACTCATTCGTTTCGGAAGAGACAGGTACGTTAATAGTTAATAGCGTACTTCTTTTTCTTGCTTTCGTGGTATTCTTGCTAGTTACACTAGCCATCCTTACTGCGCTTCGATTGTGTGCGTACTGCTGCAATATTGTTAACGTGAGTCTTGTAAAACCTTCTTTTTACGTTTACTCTCGTGTTAAAAATCTGAATTCTTCTAGAGTTCCTGATCTTCTGTTATACACACTCGCTCGCTACCATCGTTCCTTCTGAGTCTATCACCGACTTGCCCATG
+
::>C@DDD:CBBBBBCCCCC:;;BBCDDDD@@?@BBC=CB@C>@@CCCAB?ACCAA=?<?@@@=A>AAABAAABE?BBBBB2BA?BABB<BCAB@BB?==?000@A@@00:C>@BBD8>>D<>8>@?=>>AA=B@==;>>@>>>?=>@AAA999:4::=8==:?<@BFB@>=;;5:<@BB5A=D=AAAAA/==666.699///966;=AA@@/@???A<@<>>:>AB@@@A<A=BB;;;=6;;==<===>@>>>A@@@@@AAAAC<@?@CD<A:?:?C??8::AAAA==6;;22-279-9,,
@ATNG8:04963:00912
GATGGTAGAGTACAGTGTAGTAGACCAGAAGATCAGGAACTCTAGAAGAATTCAGATTTTTAACACGAGAGTAAACGTAAAAAGAAGGTTTTACAAGACTCACGTTAACAATATTGCAGCAGTACGCACACAATCGAAGCGCAGTAAGGATGGCTAGTGTAACTAGCAAGAATACCACGAAATCAAGAAAAAGAAGTACGCTATTAACTATTAACGTACCTGTCTCTTCCGAAACGAATGAGTACAATCGTCGTGTCGTGCTACCATCGTTCCTTCTGAGTCT
+
:::A=AABC>CB?CCCCC=BCDDD@;666<>@DDDD?C?BBBBBAA>AB=@=@?==;<;=,;<?=<<<??:?@B5879CEGE1CC>B<AAA7@BB?CBBBA@BBB?B>AB>AAC@CCBBCDCBCBBCCBBA@?@BBB@@@@BBADB?B?A;;7;BCCCCCB>???AAB?BC@CCC=??A@>8?::3:?>>>,9948>=>?@@>>:>=BAAA<?;;;A@@=@@@@A@A>B>AAC=?9949;?>A?9928?99837::A=887<55.588=B8C:=:=BCCA;;=
@ATNG8:04963:00920
GATGGTAGCACGACACGACGATGTGTACTCATTCGTTTCGGAAGAGACAGGTACGTTAATAGTTAATAGCGTACTTCTTTTTCTTGCTTTCGTGGTATTCTTGCTAGTTACACTAGCCATCCTTACTGCGCTTCGATTGTGTGCGTACTGCTGCAATATTGTTAACGTGAGTCTTGTAAAACCTTCTTTTTACGTTTACTCTCGTGTTAAAATCTGAATTCGTCTAGAGTTCCTGATCTTCTGGCTCTCGTAGACAGATACTACCATCGTTCCTTCTGAGTCT
+
>::B@CBBCCC@;@BCCBA966ABCBBBCCCC@CCCC=CD@D@@BBCCBB@BBBBC?A?AA@@=@?BCBBAABCD@98999$:@4@778(7>=<8???9?A;??BBBB?CBBBA>==:=AA<A<@AAAA:::<A@@>:>>??668?>>>BB?===:=>==AA<A:>>>>>@<<;<??@AA6@<@;??DDD/A@888.666///;89<1888)2::<?:A5==AAAA???@<@=B??>9906//*/;;;<=>>>>@@@A?>>>@@<@@>>=;>49399776AAA
@ATNG8:04968:00912
GATGGTAGCTATACGTATATCTATGTACTCATTCGTTTCGGAAGAGACAGGTACGTTAATAGTTAATAGCGTACTTCTTTTTCTTGCTTTTCGTGGTATTCTTGCTAGTTACACTAGCCATCCTTACTGCGCTTCGATTGTGTGCGTACTGCTGCAATATTGTTAACGTGAGTCTTGTAAAACCTTCTTTTTACGTTTACTCTCGTGTTAAAAATCTGAATTCTTCTAGAGTTCCTGATCTTCTGGACAGAGTGTGCAGATACTACCATCGTTCCTTCTGAGTCT
+
444;05:?><:;666<<@>DCCDC@;?@@<;;=ACBC=CB=A=;;;CCCB@BB@@@=@>@ABB?A?ABBBBBBBA@?????.<@;@98882:AAB@CDC?BB588@AAA@BAAACAAA<???;A=AA>>>>@@=C>?>398==;;;>>>@>=;;;B:;:;<>>5;6;>>>===?@388>BB5B=B6;;===.=@@AB:BBB???;;;A<@@@@/@;;;@<@=@@=B>>>A?><>=AA@AAB7::B=AA???@=::;==?@?@?BAA<>?===8=:>:>?==>?>:
@ATNG8:04974:00896
GATGGTAGAGTATCATGTGTATCTCCAGAAGATCAGGAATCTAGAAGAATTCAGATTTTTTTTAACACGAGAGTAAACGTAAAAAAGAATGTTTTTTACAAGACTCACGTTAACAATATTGCAGCAGTACGCACACAATCGAAGCGCAGTAAGGATGGCTAGTGTAACTAGCAAGAATACCACGAAAAGCAAGAAAAAAAGAAGTACGCTATTAACTATTAACGTACCTGTCTCTTCCGAAAACGAATGAGTACTGTATCTATGTGTGCGCTACCATCGTTCCTTCTGAGTCT
+
AABD@CCCCCCCCCCABACCBBBBC@CCC@CAA@AC494;AAAAB?BC=A;?BB99::::;:";3?<>L@@J>;99,;AABCCCC*BB=A:;;;;;$5:>;@AAA@BB:95;?@A>BBB?AACADDCCBBBBCCCCC@BD@@?@ADCDC@@=ABD@@?AECCCC;:9;BBACA?AA=AAA;??CBCD:??;:0000000#..)..-.??@@:,/+/788*/-/BDDEACCBBBBA=A;;;:;.;=>;?BBCBBBBCCBBB???DBBBBAAACDD=A<<>D?B=<366<>?<=;
@ATNG8:04976:00894
GATGGTAGTGTCAGTGCGCGTCGTCCAGAAGATCAGGAACTCTAGAAGAATTCAGATTTTTAACACGAGAGTAAACGTAAAAAGAAGGTTTTACAAGACTCACGTTAACAATATTGCAGCAGTACGCACACAATCGAAGCGCAGTAAGGATGGCTAGTGTAACTAGCAAGAATACCACGAAAGCAAGAAAAAAGAAGTACGCTATTAACTATTAACGTACCTGTCTCTTCCGAAACGAATGAGTACGTGTGACGTACGTGAGCTACCATCGTTCCTTCTGAGTCT
+
444C9;?CJCCBBCCCBDBBBBBBB=BCC?BBCB@@=@<@@BBBBC?AA>A@BCCBBBBB2B@CBBACBBB???8?@?@AA@1BC@F5;;;.;CE=BCBBBBC;;:;@CB?BBB@BAAADCCCCCBBDCCBB?BA@@@CBBBBB??<A=A@@=@CAABBBC@CCDD:97:A>BCB>AA99927<<8<@@@@@(@A:>888;;;BB<A<@>>><@=;:@BC@DEAAA?@6:6:@@9@??:??ABBBBBBBBCCBDDCB???BBBCBB@B???C@D?A?BA>>>@@@
@ATNG8:04976:00936
GATGGTAGTGATACAGATCAGACACCAGAAGATCAGGAACTCTAGAAGAATTCAGATTTTAACACGAGAGTAACGTAAAAGAAGGTTTACAAGACTCACGTTAACAATATTGCAGCAGTACGCACACAATCGAAGCGCAGTAAGGATGGCTAGTGTAACTAGCAAGAATACCACGAAAGCAAGAAAAAGAAGTACGCTATTAACTATTAACGTACCTGTCTCTTCCGAAACGAATGAGTACTGCGTCTCACTCTCGCCTACCATCGTTCCTTCTGAGTCT
+
:;?@>@CCCCCCCCCCEBBCCCB999;AB=BCB@998;?AAA@?>>9==9?=@AC??@@8B?BCCC@@?@//0/;>>:@0;;2;5;;0;AA=AFGGDEDCC?B???<?BB?BCCCCCCDCCCCCCBBC@CCBB?CBBBBBBB<@<@997;BBBCDCB@BBBAAA?BB@CBB?BA@@@9@9949AAAB3BC@BAAACBA8837:>>?@<@<@ABAA>@BCABABAD?CCD>BBB>AABBBBBA>??@@@ABB????@C?BAA=?889;4817-3;377877
@ATNG8:04977:00921
GATGTAGAGAGACTGTAGCGCACCCAGAAGATCAGGAACTCTAGAAGAATCAGATTTTTAACACGAGAGTAAACGTAAAAAGAAGGTTTTACAAGACTCACGTTAACAATATTCAGCAGTACGCACACAATCGTAGCGCAGTAAGGATGGCTAGTGTAACTAGCAAGAATACCACGAAAGCAGAAAAAGAAGTACGCTATTAACTATTAACGTACCTGTCTCTTCCGAAACGAATGAGTACTATAGACTATCTGAGACTACCATCGTTCCTTCTGAGTCT
+
666>><<=>696@B@>AA@B0/0>3///7;/59AA9@?AAAA@@><>=+00:;08877$36;@=BCBA@?>>8>?;;;;;$9<5:4999&5;;5;<<BBB@BB=A><;5;>@;@??DDDDCBBBB>;;;:=<;<<<<=<<<@A=A?A::39@@=AAAB?BABA@@=@@<;;;,0..39(---.5777)772988887;9=;@387?@8=8=;@AAACBB@??A>@9@=>6000+0;==@BBBB@@>>772549899:::<>8><::=5545:<A=B@@@A
@ATNG8:04981:00923
CATGGTAGTATATCGCGTCGCTATCCAGAAGATCAGGAACTCTAGAAGAATTCAGATTTTTAACACGAGAGTAAACGTAAAAAGAAGGTTTTACAAGACTCACGTTAACAATATTGCAGCAGTACGCACACAATCGAAGCGCAGTAAGGATGGCTAGTGTAACTAGCAAGAATACCTCGAAAGCAAGAAAAAGAAGTACGCTATTAACTATTAACGTACCTGTCTCTTCCGAAACGAATGAGTACACATCGTCGTGTCGTGCTACCATCGTTCCTTCTGAGTCT
+
?@A@:;:@>>;56=CBDCDAAAA@A>A@A<@BB;;:>@=BBB?>>?99:4;8?A@ABCCC+C:BBBBBA@A???9??@@CCC3CDAE>@@@9BCC@BCBBAA@@B<A<;;7;AB?BCCCDDCCDGCCBA@@A=A@@@>AA;:;AAA=A=A;;499<@A=<B@BBA@@@;<<9=??<?CCDD>B99199999(7<8=>@BB??AB<@;?::98<8::@BB?AA@A@=?;;-0.:5:..-...:>@B:@:8333960////689:>?=@<<<?;?7=:<>>>:;:6
@ATNG8:04986:00927
GATGGTAGTATAGAGCTCTACATAGTACTCATTCGTTTGGAAGAGACAGGTACGTTAATAGTTAATAGCGTACTTCTTTTTCTTGCTTTCGTGGTATTCTTGCTAGTTACACTAGCCATCCTTACTGCGCTTCGACTGTGTGCGTACTGCTGCAATATTGTTAACGTGAGTCTTGTAAAACCTTCTTTTTACGTTTTACTCTCGTGTAAAAATCTGAATTCTTCTAGATTTCCGATCTTCTGGTGCTGCTACAGTCTCTCTACCATCGTTCCTTCTGAGTCT
+
ABBB@CBBBCCCCCDDBCCCCCBBBCCBCBBB?C@@@=@@B?BAACCAB=AAABB>B>AAAA>B>AAA????AA>AAACC1A@;AAAA9<@AB>BBB?BC<A@AA@@<@AAA????;?;;7;;A>>=>>@@;ACA556=@@@?>>AAAAA<=;A:;;:;AA;C:??<<<A?AA:??@BA5A=A<?9998'88----)------999=A???*889>A:@:;;6;?>====4=7<>>7717--)-3---9:@@A>>>===///@9==@==8=8=:?AAAAA==
@ATNG8:04987:00937
GATGGTAGCACTGCATATCTCACCAGAAGATCAGGAACTCTAGAAGAATTCAGATTTTTAACACGAGAGTAAACGTAAAAAGAAGGTTTTACAAGACTCACGTTAACAATATTGCAGCAGTACGCACACAATCGAAGCGCATTAAGGATGGCTAGTGTAACTAGCAAGAATACCACGAAAGCAAGAAAAAGAAGTACGCTATTAACTATTAACGTACCTGTCTCTTCCGAAACGAATGAGTACTATGTAGAGCTCTATACTACCATCGTTCCTTCTTAGTCT
+
@ECC?CCCCBBBCCCCCBBBCCC@CDC=CCGGAA>A>ABECDCC@CD=B?ACAAACCC1?>AABBAAAABCC>??@BCBB2AB>C5;;;.;DB@CCJCCDCCB@B@BC?BBB@BBBBBBBBCCCCBBBAB?CC??=@BBBBB?B=B=ABB?BB@@?BCB@BBBBAA=BC?BBB;??7872:@@?CCCCC3CC?BABBCBBAA?A?BBBC<@>>>>CC?D?AABBB@B?@@@;@CC@BBBB???CCAAABCBBBBB@@ACCBBB?ACB@@;?;?;?A?BCBAB
@ATNG8:04991:00931
GATGGTAGGAGACACGTCGCACACGTACTCATTCGTTTCGGAAGAGACAGGTACGTTAATAGTTAATAGCGTACTTCTTTTTCTTGCTTTCGTGGTATTCTTGCTAGTTACACTAGCCATCCTTACTGCGCTTCGATTGTGTGCGTACTGCTGCAATATTGTTAACGTGAGTCTTGTAAAACCTTCTTTTTACGTTTACTCTCGTGTTAAAAATCTGAATTCTTCTAGAGTTCCTGATCTTCTGGTATACACACTCGCTCGCTACCATCGTTCCTTCTGAGTCT
+
A@BC@?;@:AABBA<;;?BBBBBBBCEDCC;;7;BBB=CC?B?BBBBCA@?@DBBA896:A@@=A?BBCCCB>?>7CDDCD3BB?AAAC>BBCB?BBB>>=3998??@>>==@>>??;?;;5;;?888?888:=<=?=A@>>===???A@@?;;=7///1667=7?????A=>><@ABCC5A=C<AAAAA/>?;;;/;::::9>???<?@??/>88/:59)//6676=>>>=?;??:;:@;?;;67==///79366:9:>;;;;;6;==<=9=;>9<93---69
@ATNG8:04994:00897
GATGGTAGTATAGAGCTCTACATAGTACTCATTCGTTTCGGAAGAGACAGGTACGTTAATAGTTAATAGCGTACTTCTTTTTCTTGCTTTCGTGGTATTCTTGCTAGTTACACTAGCCATCCTTACTGCGCTTCGATTGTGTGCGTACTGCTGCAATATTGTTAACGTGAGTCTTGTAAAACCTTCTTTTTACGTTTACTCTCGTGTTAAAAATCTGAATTCTTCTAGAGTTCCTGATCTTCTGGGCAGACTCTCACACGCCTACCATCGTTCCTTCTGAGTCT
+
@ABC@B=BBB@@BCCCCCCCCCBAAABBBC;;:;BAB<@@=@?CBBBBBB?BBCBB>A>ABBC@B?BBBBBBA=A6??===+B>5>988-5@AB?ABD@BE?BB@:9:6;;>>BBBC<AAA<>:>567<<;;:;<<>8==??===??>988;;;>:;:;:=><@<??>==A@@@<A@@BB5A<A<ABBBA/@@AAA7;;ABA>>====BDDD/@=>>?;?6;;<@@CC?=>7;5;A===><@???9?;;;AA::;;;?@A=7==@5///7=4=4;-66666;>>
@ATNG8:04994:00909
GATGGTAGAGAGACTGTAGCGCACCCAGAAGATCAGGAACTCTAGAAGAATTCAGATTTTTAACACGAGAGTAACGTAAAAAGAAGGTTTTACAAGACTCACGTTAACAATATTGCAGCAGTACGCACACAATCGAAGCGCAGTAAGGATGGCTAGTGTAACTAGCAAGAATACCACGAAAGCAAGAAAAAGAAGTACGCTATTAACTATTAACGTACCTGTCTCTTCCGAAACGAATGAGTACTATGTTGAGCTCTATACTACCATCGTTCCTTCTGAGTCT
+
ABAC@CBBBBBBBCCCCCCCCCCCC>BBB@BA@A:;8;@BCCBBCC?CC?B?BBBBBCCC3C?AAACCBBBBB?BBBBEEE5CB>A>BBB:BCCACCCCCCCBA>B?BB?CCD@BBBBDBABBCDCCCBBB@BD??<@AAABB::8;@CBB?BCDCCDCC?BBCCAA>AB>AAB<@@?<<5;<;8==@@@2@A>A>>=@EBAA<A<AAAA<A=A=AAA?A@@@CBB@C?AAC>BBB@BBBBBBCCBBBB?BBCBBBBBBBBEBB?CCBCB?B@C@BBBAAA>?
@ATNG8:04994:00934
GATGGTAGCTATACGTATATCTATGTACTCATTCGTTTCGGAAGAGACAGGTACGTTAATAGTTAATAGCGTACTTCTTTTTCTTGCTTTCGTGGTATTCTTGCTAGTTACACTAGCCATCCTTACTGCGCTTCGATTGTGTGCGTACTGCTGCAATATTGTTAACGTGAGTCTTGTAAAACCTTCTTTTTACGTTTACTCTCGTGTTAAAAATCTGAATTCTTCTAGAGTTCCTGATCTTCTGGACAGAGTGTGCTGATACTACCATCGTTCCTTCTGAGTCT
+
>><B?BCCFCCBBBDCCBBBCCBBCA@@AC;;9;CBE=@@=A?;;<CCCCABBB;:6;?AABB?B?BCBBB987?878737$3<4?BBB>@AAA?A993:C;???B@A?BBBCB@@A<A@@:?:??A@>>>?<?@@@9>@AAD>=>>>@>><<<>8<=<8=@<@<@D@@@@@@@7;;>>>/>:>:==AAA/A@@@B:A;;;>A??@A<BAAA/B::;B<@<?@>D??==;:7:=AA@=<9///=9;<9>>?>????>>>AAAABB<???AB;?;?<@>?:::@@
@ATNG8:04996:00930
GATGGTAGCTCGCTGATGATATCTCCAGAAGATCAGGAACTCTAGAAGAATTCAGATTTTTAACACGAGAGTAAACGTAAAAAGAAGGTTTTACAAGACTCACGTTAACAATATTGCAGCAGTACGCACACAATCGAAGCGCAGTAAGGATGGCTAGTGTAACTAGCAAGAATACCACGAAAGCAAGAAAAAGAAGTACGCTATTAACTATTAACGTACCTGTCTCTTCCGAAACGAATGAGTACTACTCTCAGAGACACACTACCATCGTTCCTTCTGAGTCT
+
<CBB@CCBCB=B=CCJCDBCBBBBB@BBD?@@AB;;8;=AACCCCDADD>A@A?>87777(:;DBBCCCC@@=B9<<;:999$9?>C@CCE9CBB?BBABFDCDD?C?<;;;HD@CCAA;;;;CCCB;99CC?CCCD@AABB@@@B?C?C@A?ACBBDBBA>???BBBADA@BBB?BA@@?8><<800000(0>;0008;??==:><??@@=@=>>CCE@CEBCBBC?B?DBC>DCC?BBBBBBBB::::A@CC?>====:==;;;A8879184:/788::9==
@ATNG8:04948:00949
GATGGTAGCTCACGTACGTCACACGTACTCATTCGTTTCGGAAGAGACAGGTACGTTAATAGTTAATAGCGTACTTCTTTTCTTGCTTTCTGTGGTATTCTTGCTAGTTACACTAGCCATCCTTACTGCGCTTCGATTGTGTGCGTACTGCTGCAATATTTTAAACGTGAGTCTTGTAAAACCTTCTTTTTACGTTTAACTCTCGTGTTAAAAATCTGAATTCTTCTAGAGTTCCTGATCTTCTGGTCTACTACACTGTACTCTACCATCGTTCCTTCTGAGTCT
+
:;:><@A@@@@;99@@96;BAA@ADBCBCAAA?B@@@8@C=@=@AAA@A@?BBAAA><;?BA@<@0000;;898=89978(3949///(///9956394::.25268825555529>9:;;=C=@;;;;:;:18=78057:??@???@@@@<<//)/--77&/.'..6635;==69;;;;097;45////$/99=@*0,0>::=9?==???:?+>000<8<:=?<@BBBCDC?A>ABBBBB578@=@@=??@@?@ABA==>B@<73-----7)-)-066;;;8//
@ATNG8:04952:00959
GATGGATATACTCGCTGATACACCCAGAAGATCAGAACTCTAGAAGAATTCAGATTTTTAACACGAGAGTAAACGTAAAAAGTAAGGTTTTACAAGACTCACGTTAACAATATTGCAGCAGTACGCACACAATCGAAGCGCAGTAAGGATGGCTGTGTAACTAGCAAGAATACCACGAAAGCCAAGAAAAAGAAGTTACGCTATTAACTATTAACGTACCTGTCTCTTCCAAACGATGAGTACGAGAGAGCACACGTGTCTACCATCGTTCCTTCTGAGTCT
+
--5507:<555<6555;55//;;;5---3-,,2,,-(---69<<788.3.3;:@ACCC+;7333:99<<333(3800000*0//4:)///&/5;6;:555<5558=85525::6:88395555555/////)/7876<<<:943329.449.4<88<<<7<;;;::5::6;;=/3/9991//(/(//99:+8836:,25555:=57,2255+2,26>>>9==5585?=>966,5------669;;888:888:::3335552.(...--37(-(//666662
@ATNG8:04954:00954
GATGGTAGCTCGCTGATGATATCTCCAGAAGATCAGGAACTCTAGAAGAATTCAGATTTTTAACACGAGAGTAAACGTAAAAAGAAGGTTTTACAAGACTCACGTTAACAATATTGCAGCAGTACGCACACAATCGAAGCGCAGTAAGGATGGCTAGTGTAACTAGCAAGAATACCACGAAAGCAAGAAAAAGAAGTACGCTATTAACTATTAACGTACCTGTCTCTTCCGAAACGAATGAGTACGAGAGAGCACACGTGTCTACCATCGTTCCTTCTGAGTCT
+
?BBD@CCCCC?CCIECCCCCCCCCD@DCB=BBCCBB@B@CCCCCBA?BC?B?BA@?????.??BBBBBBB??@C>A?@@@@@0?C>@4;;;.;BCIHCAABB@0000<@><@@C?AABBCABACCCBBBCBC@BBBC?BBCBCCCC?B>B::7;AAAABBB@BBCBBC?BB?AAB@CB???8===9<<==>,<@:;:::BBBAA;A<AAAA=A=>=BCC@BBBBBBC?B@CBE?CBB=??A@@ABB>>>B>999@ABBBAAA;8838>=AC>A>B@BBBB?@A?
@ATNG8:04956:00964
GATGGTAGATACTCGCTGATACACCCAGAAGATCAGGAACTCTAGAAGAATTCAGATTTTTAACACGAGAGTAAACGTAAAAAGAAGGTTTTACAAGACTCACGTTAACAATATTGCAGCAGTACGCACACAATCGAAGCGCAGTAAGGATGGCTAGTGTAACTAGCAAGAATACCACGAAAGCAAGAAAAAGAAGTACGCTATTAACTATTAACGTACCTGTCTCTTCCGAAACGAATGAGTACACACTCTCATATGACACTACCATCGTTCCTTCTGAGTCT
+
@BBB?BB;;9;;@BBBBCGBB@@AE>BCC?CBCC??=@?AACB????CC@C?AAABCDDC2C?AACBBBCBBBB=BBBBDDD3BB?A<@@@7AAC?CABBBBCBB>B?CC>@AC@CCCCCCDBCABADAABC@BBAA;@;;;BDDE?B@BBA>@LAA@CCC?CBBCCC?AA>ABC?AC:::27778=?@?@2?A<B8::BCAAA<?;====:>;>>CBB@AA@@@CB?A?BBB;A??<:::BEBBACCAAACCBBBBBBBBBCBB?B??@B@C@C>BBBCBCBB
@ATNG8:04957:00979
GATGGTAGTATCTGCACACTCTGTCCAGAAGATCAGGAACTCTAGAAGAATTCAGATTTTTAACACGAGAGTAAACGTAAAAAGAAGGTTTTATAAGACTCACGTTAACAATATTGCAGCAGTACGCACACAATCGAAGCGCAGTAAGGATGGCTAGTGTAACTAGCAAGAATACCACGAAAGCAAGAAAAAGAAGTACGCTATTAACTATTAACTTACCTGTCTCTTCCGAAACGAATGAGTACATAGATATACGTATAGCTACCATCGTTCCTTCTGAGTCT
+
;<?B@DCDBBBCBBBCCICBBBCBB>BCC@CDCCBA>A?AADCCCC?AA?C?A?;78888)9;ABBCDDBBBBB9BBBBCCC2CC@C7:::4;CC?CBCCECCCD?B?BC?BBB?BACBBBBBCEBBBCCDC@CCCC?CBBBCCAB?B@C??>@BBBBCCD@BBBBBB?BB>B@A9>==<<3=9939=<=?.?B?BBBBCCB??<?=@?@@:>8=@988289;9;;D=?;?AA:A??;>>==<=>>=A@ADCA==AAAA@A@AAA;A9;<A<A=A<@@@@==>>
@ATNG8:04958:00957
GATGGTAGACACGTGTGCTCTCTCGTACTCATTCGTTTCGGAAGAGACAGGTACGTTAATAGTTAATAGCGTACTTCTTTTCTTGCTTCGTGGTATTTCTTGCTAGTTACACTAGCCATCCTTACTGCGCTTCGATTGTGTGCGTACTGCTGCAATATTGTTAACGTGAGTCTTGTAAAACCTTCTTTTTTACGTTTACTCTCGTGTTAAAAATCTGAATTCTTCTAGAGTTCCTGATCTTCTGGACAGAGTGTGCAGATACTACCATCGTTCCTTCTGAGTCT
+
77;A@@ABCD@A@=>;;;;?@;@AD;9:BA;;4:;;;)49398@@?@@>@=@@?:939397:9-748<?????8?<99::&9<1<::22??A:?=?A9@@7000//0(/95367=@==<=9=9=?@B>==A:>>BB7;;;;?????ABB;;<BA:>==8==8=;===@@???@:==AAA2?3858AEGDD)@>///)/<9///:669:ADED)8777;6A1855=>=977727<A@:65;///;6;=:9/////;;=A@>=>@@A9=;;>><A<A=A>>>?@AA
@ATNG8:04959:00949
GATGGTAGCGCGACGAGCGTAGACCCAGAAGATCAGGAACTCTAGAAGAATTCAGATTTTTAACACGAGAGTAAACGTAAAAAGAAGGTTTTACAAGACTCACGTTAACAATATTGCAGCAGACGCACACAATCGAAGCGCAGTAAGGATGGCTAGTGTAACTAGCAAGAATACCACGAAAGCAAGAAAAAGAAGTACGCTATTAACTATTAACGTACCTGTCTCTTCCGAAACGAATGAGTACGATGAGATCTCGTGTGCTACCATCGTTCCTTCTGAGTCT
+
@?@G@CCCEB@@ACGGCGCCDCCCC?BCC@BBCCAA?A?AADCCBA?BB>A@BCA88887(9>@@BBBBBBCBD9@=;9999$9C;;2:;;*:ED?CCBB@>>00+/3<96??B?BBBBBCCCBABDBBBC@CCBB@B@@@AAAA>A?AAA>ACCCAAAB?BBBBBC?BB?BBB?BBBBB>???=?@AAA2BA?BBBBBBBBC@D?BBBB?C?B999B?@@@@>>?<@<;;:3:BB?AAABABB?????A@CBBBAA@>???BC?>>BAA>A<?;;?;;;@;;
@ATNG8:04960:00940
GATGGTAGCTATACGTATATCTATGTACTCATTGTTTCGGAAGAGACAGGTACGTTAATAGTTAATAGCGTACTTCTTTTTTCTTGCTTTCGTGGTATTCTTGCTAGTTACACTAGCCATCCTTACTGCGCTTCGATTGTGTGCGTACTGCTGCAATATTGTTAACGTGAGTCTTGTAAAACCTTCTTTTTACGTTTACTCTCGTGTAAAATCTGAATTCTTCTAGAGTTCCTGATCTTCTGGGATGTTGCGCAGTGCCTACCATCGAACCACCGTAAGTCT
+
;59>:<BBCD>CCCCCCDDDECBCAB@@BBBB>AAC>CDACABCCGDCCACBCBB>B>BBDD@C@CBCBBBAAB=:::;::#7849334/3@BA?BA@<>@000::;;6?894BAAA799?<?@CCBAACBB<=>:94::@?>>>D@;:;?>>==5;9:9::7;<AB?>>>>88167779*8/7/77677(59///(.35/..66-/...&..22838255/56666//).)..88?>;????7>878:=;;;=<=:;4:::4;;;=;06067)---(-464
@ATNG8:04960:00947
GATGGTAGTATCTGCACACTCTGTCCAGAAGATCAGGAACTCTAGAAGAATTCAGATTTTAACACGAGAGTAAACGTAAAAAGAAGGTTTTTACAAGACTCACGTTAACAATATTGCAGCAGTACGCACACAATCGAAGCGCAGTAAGGATGGCTAGTGTAACTAGCAAGATTACCACGAAAGCAAGAAAAAAGAAGTACGCTATTTAACTATTAACGTACCTGTCTCTTCCGAAACGAATGAGTACTATAGACTATCTGAGACTACCATCGTTCCTTCTGAGTCT
+
>:>B:::@>@>;;BCBBBE@A=999.4CC=BBCCCC@B>A@B;<9C?DE?B?BB???EE:B69:AABAAA999+9>;;:::$9?8=29999$9@A=A=9;CCC@@?@@CC@DCC>@@AABBCCCCCCA@@CC@CCCC>@@BBCCBB@C@CAA>ADCABACE?BBBCCB@BBB>A@?BB>>=;=A?<==????&=A?BAB=DA?888-89=>?E;><>ABBB@A@ACCCF@D?BBB<AAC@BBCBBBBCCC@@ABBBBCBBBBBBBBB@B???>;>393:>@?A???
@ATNG8:04961:00946
GATGGTAGGACGAGCGTCTGAGAGGTACTCATTCGTTTCGGAAGAGACAGGTACGTTAATAGTTAATAGCGTAACTTCTTTTTCTTTGCTTTCGTGGTATTCTTGCTAGTTACACTAGCCATCCTTACTGCGCTTCGATTGTGTGCGCACTGCTGCAATATCGTTAACGTGAGTCTTGTAAAACCTTCTTTTACGTTTACTCTCGTGTTAAAAATCTGAATTCTTCTAGAGTTCCTGATCTTCTGGATATGAGTGACTCGTGCTACCATCGTTCCTTCTGAGTCT
+
><=C=BAA>@A@@@>>@AA@@BCC@BBCBBAB<@?@@9@B?B@CCBCBCC?BBB;;7;?BB@@<B>BBBBC;;4:B=;;;;;*;;;,:??>9B>9=8</.*-6*-.0/;B@BCCCCCBC@BCC?@<AABABB;;5;A;;5<BBAA@BBCAA@BBAAB?;;:BBC@C?BCB:;:BAA=B::::-5;@;9999'9;9=>8?995999555.5555$59955158=C@999996=;C;C@<ABC?AAKAJHCCCCCCCEECDC;<<;AA?@@@CB?B>A>BBBCBBAA
@ATNG8:04966:00961
GATGGTAGTACATGTTAGACGACACCAGAAGATCAGGAACTCTAGAAGAATTCAGATTTTTAACACGAGAGTAAACGTAAGAAGAAGGTTTTTACAAGACTCACGTTAACAATATTGCAGCAGTACGCACACAATCGAAGCGCAGTAAGGATGGCTAGTGTAACTAGCAAGAATACCACGAAAGCAAGAAAAAAGAAGTACGCTATTAACTATTAACGTACCTGTCTCTTCCGAAACGTATGAGTACACATCGTCGTGTCGTGCTACCATCGTTCCTTCTGAGTCT
+
:5>>:>DCB@@ACBB@DHCG==;CCACBB@CBCC@?=@<?@BBBBC?CC?C@BAA99888(:;::8?>@ABBBB=A9;;>AB:<B:A<CDEE5BBB?AA;;;CC;;79<B@:DCC?BBEDDCBBACBBBCCBB?BDBA?@@@@AAAB?B?A::7;A@@@A??;?@@A@@>@A>ABB?ABBAA<?<<899:9::%/<7////99AAA<A==<=@5;5;8;;A?BBBBBBD@D@CCC<A;;;??CBBBCCCBBBBBBBCCDABACBBBC?BBBBC?B@B?BBBBB@??
@ATNG8:04969:00968
GATGGTAGGCGAGAGTGAGACGCAGTACTCATTCGTTTCGGAAGAGACAGGTACGTTAATAGTTAATAGCGTACTTCTTTTTCTTGCTTTCGTGGTATTCTTGCTAGTTACACTAGCCATCCTTACTGCGCTTCGATTGTGTGCGTATGCTGCAATATTGTTAACGTGAGTCTTGTAAAACCTTCTTTTTACGTTTACTCTCGTGTTAAAATCTGAATTCTTCTAGAGTTCCTGATCTTCTGGGCTGCGCTGATATGCGCTACCATCGTTCCTTCTGAGTCT
+
::<A<<BA>@?@CBBB@@AECBBCCBCBCC;;7;@@C=CC@C?A@@@?@@;?>>;=7;9A<BC9B8ACBBBCCDC?B@;::)??8<977)7<<>8?>@=AA???><>A>BBBBB>>>698A=A8===888??<>>@B<@>>>>>=:;;<<===>:8888=>1808====B???7;;>??3?<?=@<<<;,9;999*,,,,,,799<1887'2555=6;6::5:A=:9994848A=;:;:>=AB:>>96=----667:;::>==:>?@@D7;7:;????@@AB
@ATNG8:04969:00974
GATGGTAGTAGTACACTAGTCATACCAGAAGATCAGGAACTCTAGAAGAATTCAGATTTTTAACACGAGAGTAAACGTAAAAAGAAGGTTTTACAAGACTCACGTTAACAATATTGCAGCAGTACGCACACAATCGAAGCGCAGTAAGGATGGCTAGTGTAACTAGCAAGAATACCACGAAAGCAAGAAAAAGAAGTACGCTATTAACTATTAACGTACCTGTCTCTTCCGAAACGAATGAGTACTACTCTCAGAGACACACTACCATCGTTCCTCTGAGTCT
+
4444399>??@;B>=;<<;<>=9669=@<0595959494999;;<<8==06.4<?::9:9$4<99:>>?=<779-7?:9444$44.5.555&55<7<666;;;592::>=:?@><?@@?@@AAACCCCBB=@;><<<8;;;;<;;<8@:@9646;;>>>CD999BB>?<>C9>>?<>?>::,3795:ABCB3BB989BAB<=;6,/,/999*/*/7===<@A@?>??3854;=2;A=8;;8888<8<BBBBB777=====88553.3----(-(---3535:8
@ATNG8:04970:00945
GATGGTAGTGTCATATGAGAGTGTGTACTCATTCGTTTCGGAAGAGACAGGTACGTTAATAGTTAATAGCGTACTTCTTTTTCTTGCTTTTCGTGGTATTCTTGCTAGTTACACTAGCCATCCTTACTGCGCTTCGATTGTGTGCGTACTGCTGCAATATTGTTAACGTGAGTCTTGTAAAACCTTCTTTTTTACGTTTACTCTCGTGTTAAAAATCTGAATTCTTCTAGAGTTCCTGATCTTCTGGATAGCGACGCGATATACTACCATCGTTCCTTCTGAGTCT
+
;<DE@BBCCBDBBCCCCCCCBBBDCBCBCC??=?BBB=BC?D?BCCCBCD@BBBCC?C=CCBB=C?CCCCBBBBD?BCCCC1C@;=9999.;@AA@BCDFFE?AAACCC@CCBCEECC@CCC?B?BFDEBAAC@BCDD@BBBBCCCCCCCBD@BBA@DCC?AA?B?CCCBBBCCD?B@?@@6@<A?BBDCDD)CBAAC=CBBBCDCBBB29:9:*9@@@C@CBCC?CCCCCBB?B@CBCDDD>??@;?C@A@DDDDDDDDDBBBBBC@BBBBB?B<A<??CAABAA
@ATNG8:04972:00959
GATGGTAGTGATACAGATCAGACACCAGAAGATCAACTCTAGAAGAATTCAGATTTTTAACACGAGAGTAAACGTAAAAAGAAGGTTTTACAAGACTCACGTTAACAATATTGCAGCAGTACGCACACAATCGAAGCGCAGTAAGGATTGCTAGTGTAACTAGCAAGAATACCACGAAAGCAAGAATAAGAAGTACGCTATTAACTATTAACGTACCTGTCTCTTCCGAAACGAATGAGTACGATGAGAGAGCTCTCTCTACCATCGTTCCTTCTGAGTCT
+
?<@B?B<CCCCCCCCCGCDAAAB@@=ABB=@@@@B?BBCBBBB?BB@B?A@A99899(99AAABBBAAACD>CA?>=<=,==9<2733&25919>A@@?B@@;==AA=A??=@===@>==A?==>:::>=B@@?=B>>>:;:@=F=>><>>=??CA>=:=>>>>>=@@<@AA8<;688*8>>8=A6;;3??:?ABBBA@@B?B?CC@=9>9>>;;?:>A>?=AA<A<@@@:@>>8<=>>9:::;:=??????A=>>????>>:==>AA<A<A=A=>>>?AB
@ATNG8:04973:00950
GATGGTAGGCGTGTGAGAGTCTGCCCAGAAGATCAGGAACTCTAGAAGAATTCAGATTTTTAACACGAGAGTAAACGTAAAAAGAAGGTTTTACAAGACTCACGTTAACAATATTGCAGCAGTACGCACACAATCGAAGCGCAGTAAGGATGGCTAGTGTAACTAGCAAGAATACCACGAAAGCAAGAAAAAGAAGTACGCTATTAACTATAACGTACCTGTCTCTTCCGAAACGAATGAGTACGAGAGTCAGAGCAGAGCTACCATCGTTCCTTCTGAGTCT
+
BBCC?CCC?CDBCCDDBBBBBBBBB6BCC@CEBBBB?B?ABBBDCC@AA>@?BAA?????2@?BBBABBBBBBA8>?88787(8@;@2:99(7>>6BB@BABA??886:A=>>>8><??@>?=;@@AA=A=A;?>==7>>@@@@>>9>;A@B>B@>>>>??;AA@@AA>AA>ABB>B<777.87739====/6718@AAAAAAA<A;A;<=C;@@>>>9>@@@===9>9@AA7A==;>BBBBB@>@@>>=?A@AAAAA::;AAA:>>>==8<9>7=;@???=>
@ATNG8:04974:00983
GATGGTAGCACACGAGATCTCATCGTACTCATTCGTTTCGGAAGAGACAGGTACGTTAATAGTTAATAGCGTACTTCTTTTTCTTGCTTTCGTGGTATTCTTGCTAGTTACACTAGCCATCCTTACTGCGCTTCGATTGTGTGCGTAGCTGCAATTTGTTAACGTGAGTCTTGTAAAACCTTCTTTTTACGTTTACTCTCGTGTTAAAAATCTGAATTCTTCTAGAGTTCCTGATCTTCTGGTGAGATATGCATGATGCTACCATCGTTCCTTCTGAGTCT
+
:5=>9>CBBDBBBCDDCBCBCCCCBBBCCDCC@CCBB>BC@C@DCCCCCC?CDBAA>A@BBBC?C@CABAABBA>877777$894>BBB<BCB@>BBC?BB587@BAB?ACCCBBBB>??@9>9=>>AC???:?@@@9>>?>>>>>===<<<?;CC78868;A=>=;<;AC:;;;DD6?9<177676(7=ABB>CCCDCCCCBB@BCBC5CBBBC?B?BB?ABD@@AA>B?BBBCCB;==A>@@===BBBCAB>>A?@@@??;=577C=A<A<;;:@>>:;
@ATNG8:04979:00974
GATGGTAGCACGACACGACGATGTGTACTCATTCGTTTCGGAAGAGACAGGTACGTTAATAGTTAATAGCGTACTTCTTTTTCTTGCTTTCGTGGTATTCTTGCTAGTTACACTAGCCATCCTTACTGCGCTTCGATTGTGTGCGTACTGCTGCAATATTGTTAACGTGAGTCTTGTAAAACCTTCTTTTTACGTTTACTCTCGTGTTAAAAATCTGAATTCTTCTAGAGTTCCTGATCTTCTGGTAGAGCGTGCATATATCTACCATCGTTCCTTCTGAGTCT
+
@:;C;CBBCCD966>>>=B;6669BBHGDCBC@CAAA<BC?B@BBBECBB?BCCBB?B@C?@@?B>AABCBCAAA>AACCC3@@=@BBB<C89:?BA@=AA79:?BAA>AABBBB?D;@@@;A;@@AD<<;@;A>>>7;;>@>>>??@BAA:;:B<677=AA<@<@>>>@@@?>:=;;;;/;;A:8////+-6229*,,,,,,9668-6655$2666:6:59:69??>>@@=@<<<9;//-/;@4;??888@???@BB=;;;;==9///:96<7<9AB@@AACB
@ATNG8:04986:00954
GATGGTAGCGAGCGAGTGTGTATACCAGAAGATCAGGAACTCTAGAAGAATTCAGATTTTTAACACGAGAGTAAACGTAAAAAGAAGGTTTTACAAGACTCACGTTAACAATATTGCAGCAGTACGCACACAATCGAAGCGCAGTAAGGATGGCTAGTGTAACTAGCAAGAATACCACGAAAGCAAGAAAAAGAAGTACGCTATTAACTATTAACGTACCTGTCTCTTCCGAAACGAATGAGTACTATGTAGACGCTCTATACTAATCGTTCCTTCTGAGTCT
+
:::<:=666@@B<=====?BCCGCG@BBB9;99><<<A9@ABB?==:77-7,7<9999=>,>=BBAAABB@>?>3>@@AAAA0;;4:=BDD9BCB?B@A@@@@00+02;7:<<:5:<;:@??@BBBCBCBCB>BBBB?;;;BAAAA6;4;;;5;AA>@>?A<@@?::9?AB????@@@?BD>@995:@@@@.=>;888==>989@C?CB98184;:AHEAFECA@@C@C@CEE>CBB<@>===;;977;;66//////397889957../6:7:68555;<:?
@ATNG8:04987:00945
GATGGTAGCGCACACATAGATACAGTACTCATTCGTTTCGGAAGAGACAGGTACGTTAATAGTTATAGCGTACTTCTTTTTCTTGCTTTCGTGGTATTCTTGCTAGTTACACTAGCCATCCTTACTGCGCTTCGATTGTGTGCGTACTGCTGCAATATTGTTAACGTGAGTCTCGTAAAACCTTCTTTTTACGTTTACTCTCGTGTTAAAAATCTGAATTCTTCTAGAGTTCCTGATCTTCTGGATAGCGACGCGATATACTACCATCGTTCCTTCTGAGTCT
+
C@BB@CCBBBCCDCDCCCDCCCCCB@@@BC@@?ACBD?DC@CACCCCCEC@CCB::7;;ABBB?BCBBCC;;:B<?>?>?,;;59;AC=BB;;;;CC>CC;=;CCHF@CCCCCCCC?BBC?D@CCBBBBAA<@AA@>BBBBCCBBCCCBBCBBC?BBB@BC@C?BBA;;;BB@@@BAAA7A?B=@@BBB2BBEED?DCBBBB;<<<=A@BB0ABBBA?BACCABBBBBBB?C@BBBDEF@BBB>AB@@@BBDDFFCCDBBBCCD?BBCCC?C?B>AAA@@@@@
@ATNG8:04994:00981
GATGGTAGACATATCGTACTCTCTGTACTCATTCGTTTCGGAAGAGACAGGTACGTTAATAGTTAATAGCGTACTTCTTTTTCTTGCTTTCGTGGTATTCTTGCTAGTTACACTAGCCATCCTTACTGCGCTTCGATTGTGTGCGTACTGCTGCAATATTGTTAACGTGAGTCTTGTAAAACCTTCTTTTTACGTTTTACTCTCGTGTAAAAATCTGAATTCTTCTAGAGTTCCTGATCTTCTGGTGAGATATGCATGATGCTACCATCGTTCCTTCTGAGTCT
+
?>@B@BCBBBCCDBBBDEEEDCCBBBBCCBBB?CCCC;CC?C@AABABBB?BBB==;>?BBCC?B?BBBBBBA?=8>==<=.?>9><;=7>==??CBB@BC;>>9A;:7;EB@@<@@;A@@:?:?>>>?A>>:>>>>:>A@><<>AAAAAAAA@A:?A>=AA;A8==AAAA?7718>>?@5@:=:8////(/<----)--3---6868:AAA*99:AC;D<;;7;>>??>>;>:>=AAAA:=>B<?>>>>>?E???@@A>>>?::5:;<::5;;@6;6=:6669
@ATNG8:04948:00996
GATGGTAGTGTCAGTGCGCGTCGTCCAGAAGATCAGGAACTCTAGAAGAATTCAGATTTTTAACACGAGAGTAAACGTAAAAAGAAGGTTTTACAAGACTCACGTTAACAATATTGCAGCAGTACGCACACAATCGAAGCGCAGTAAGGATGGCTAGTGTAACTAGCAAGAATACCACGAAAGCAAGAAAAAGAAGTACGCTATTAACTATTAACGTACCTGTCTCTTCCGAAACGAATGAGTACACATCGTCGTGTCGTGCTACCATCGTTCCTTCTGAGTCT
+
ABBB@CBBCCDCBBCBHGCCBBBDD@CCEACCCCCC?C?BACCCCC?CB?B?BB?77777)9=ACEBBBBBBCC=@<;;;;;*;@>A5;;;.;EJ?CBABDCCCD@C@BC@CCB?BBBBCBBBBCBCCEDBB?DCBB?BBBBCCCC<?;?9989DCCCAAA?ACCCCA??A=ACC?AA>>>5===:?ABBB3BD?D>>>CAAAA8:8:@@@:>:=ACA@?AA@@@CC@B?BDD>C??=?AABBCCCCCCCBBBCBCBBBBBBABC=AABBB?B@C?CCCCCBAA
@ATNG8:04950:00996
GATGGTAGCATCATGCATATCTCACCAGAAGATCAGGAACTCTAGAAGAATTCAGATTTTTAACACGAGAGTAAACGTAAAAAGAAGGTTTTACAAGACTCACGTTAACAATATTGCAGCAGTACGCACACAATCGAAGCGCAGTAAGGATGGCTAGTGTAACTAGCAAGAATACCACGAAAGCAAGAAAAAGAAGTACGCTATTAACTATTAACGTACCTGTCTCTTCCGAAACGAATGAGTACTGTATCTATGTGTGCGCTACCATCGTCCGTTAGAAGTCT
+
@ACG@D@A@BCCC9;;ABCBCCBBB@BBB@CCBBBA?B@CBBAACE?BB8949@??BGDG3B?BABCCC@ABBC<>?@BBBA2@?;@=@@A7@AB?BABBCFCA@<@<@A<AAB=ABBBBCBEDCCDDBBBDACCCC?@@BC@@@C;@;@::6;CABABBC?:;:BBB?BB?BBA:==9::,7;<9<<<<=,;A<@@BAAAB@@=@<@>>>;?<=:@@C?BECBBBC?B?AAD=A??<:::ABBBBCBBBBC999A@@ABBBCCC@B>?BCC7;;<AAA<AA>>
@ATNG8:04958:01001
GATGGTAGATACTCGCTGATACACCCAGAAGATCAGGAACTCTAGAAGAATTCAGATTTTTAACACGAGAGTAAACGTAAAAAGAAGGTTTTACAAGACTCACGTTAACAATATTGCAGCAGTACGCACACAATCGAAGCGCAGTAAGGATGGCTAGTGTAACTAGCAAGTATACCACGAAAGCAAGAAAAAGAAGTACGCTATTAACTATTAACGTACCTGTCTCTTCCGAAACGAATGAGTACTATAGACTATCTGAGACTACCATCGTTCCTTCTGAGTCT
+
CCBC@CDCCCBBBCCCCCDDCCAAA>ACC?B?@@@@<@>AABBBBA??C?A>BB?77777.7<BBBAACCCBBB<@@ABBBB5AB=B4;;;.;BB>C=9;BBCCC@B@CD@DBB>A@BBCBBBCBBCDDDDC?BBAB?BBAAAA??<@@D@@?ACCCDCBA?ACCCAA=AABBCF=@A999+::9;::999.8A?EA@ACDEAA;>;>BAA;A<AA??@@CBBBBCB?A?A@@:A??=@CCCBBCCCBABBBBBBBBBDBBBBBC?C?>>F@C@B?BBCBC987
@ATNG8:04959:01016
GATGGTAGAGAGAGCTCTCTCATCGTACTCATTCGTTTCGGAAGAGACAGGTACGTTAATAGTTAATAGCGTACTTCTTTTTCTTGCTTTCGTGGTATTCTTGCTAGTTACACTAGCCATCCTTACTGCGCTTCGATTGTGTGCGTACTGCTGCAATATTGTTAACGTGAGTCTTGTAAAACCTTCTTTTTACGTTTACTCTCGTGTTAAAAATCTGAATTCTTCTAGAGTTCCTGATCTTCTGGCGCGTATGTATGTCGCCTACCATCGTTCCTTCTGAGTCT
+
BBBB;CBBCCCCBBCBCCGJFDDCCCBCBCAA?BDDD>CC@C?CCDDAAA@CCCCC?B=AABB@B?BBAA@ACAB>ADCCC3BB?BBBB>BBBB@BBA?BD@>>>?BB?BBCCC?::7:=A8<9<===:;;;=AAAB<>>@====@@A;;;AAAA:===8;:7:=AAAAB??@A<>>>AA5@:>:>AAAA/AA???6>>?::;==<<19898(2999?;?;@@:>==>:::<?:=>>>>A<>>@<@@@===AAAA@@@>:936891///:<7<9=7=@?@@ABB
@ATNG8:04960:01016
GATGGTAGAGTACAGTGTAGTAGACCAGAAGATCAGGAACTCTAGAAGAATTCAGATTTTTAACACGAGAGTAAACGTAAAAAGAAGGTTTTACAAGACTCACGTTAACAATATTGCAGCAGTACGCACACAATCGAAGCGCAGTAAGGATGGCTAGTGTAACTAGCAAGAATACCACGAAAGCAAGAAAAAGAAGTACGCTATTAACTATTAACGTACCTGTCTCTTCCGAAACGAATGAGTACTACTCTCAGAGACACACTACCATCGTTCCTTCTGAGTCT
+
CCCD@B<BCBB@@AABABCCCE;;;@CCC?AA@@AC@C@DCCCCBB>AB=A=@AA?????1??BCBAACDCBBC>AABCCCB5BA?B7;;;6;CE@CCCDCCC;:::@BB?BBA=A@ABCBBBBCDDCBBBB=A9;:=ABABCCAA>B@BBB?BJDCCBBB?BBCDABACD?BBB>@@9::,9<<899999(9@>B???@<;AA=A=>>>@7:7:ADBB?C@@@@AA:>;?@@=AAA>AABBBAAABAAABBCCCBBABABAAAB7<;77=59)/)//9///C?
@ATNG8:04961:01030
GATGGTAGATACTCGCTGATACACCCAGAAGATCAGGAACTCTAGAAGAATTCAGATTTTTAACACGAGAGTAAACGTAAAAAGAAGGTTTTACAAGACTCACGTTAACAATATTGCAGCAGTACGCACACAATCGAAGCGCAGTAAGGATGGCTAGTGTAACTAGCAAGAATACCACGAAAGCAAGAAAAAGAAGTACGCTATTAACTATTAACGTACCTGTCTCTTCCGAAACGAATGAGTACTACTCTCAGAGACACACTACCATCGTTCCTTCTGAGTCT
+
CBBB?BCBBAABBAAACCCBBBCCD>DBB@CBAA@?<@>A@@AABB?BD@B@BBB@AABA2B?AB@A@B@@?A?977;4999'9939.555&5<<9>??C=A@59499@<7??C9=A?@ABBBBBBAAAABD<;;992988884332959772///8888;9555@@C<?=>BBB>ABBAA9<99198999(7?<877?==9--(-2---6270335443994444:5;055=2::<3838:888::<B8==@??>9==;3322:38676727/5,22888558
@ATNG8:04962:01021
GATGGTAGACACGTGTGCTCTCTCGTACTCATTCGTTTCGGAAGAGACAGGTACGTTAATAGTTAATAGCGTACTTCTTTTTCTTGCTTTCGTGGTATTCTTGCTAGTTACACTAGCCATCCTTACTGCGCTTCGATTGTGTGCGTACTGCTGCAATATTGTTAACGTGAGTCTTGTAAAACCTTCTTTTTACGTTTACTCTCGTGTTAAAATCTGAATTCTTCTAGAGTTCCTGATCTTCTGGATAGCGACGCGATATACTACCATCGTTCCTTCTGAGTCT
+
?;=?;@>CCCBBBACB@B>C;9;ABABCCBBB?AABC<BB?C@B@@@BAA>ACCBB?B@BBBB?B@BBBBBBC?@;?C>B=+=?4?AA?:@CCB????>AC499?BBB?BCCB?=>@<?>@6;7;=@D;;8818>==188;;;;==?@@=>>>>?8==>=AB=B:>>BAA>>>?;==>AA6A=B;>>@@@/@A9990667///:;9:-665&2998805056168889995:59@:66=///>5667BB@@>==;:;==;;79:59///6)/)/499=9;99/
@ATNG8:04962:01039
GATGGTAGGCGACATACATACGCGCCAGAAGATCAGGAACTCTAGAAGAATTCAGATTTTAACACGAGAGTAAACGTAAAAAGAAGGTTTTACAAGACTCACGTTAACAATATTGCAGCAGTATGCACACAATCGAAGCGCAGTAAGGATGGCTAGTGTAACTAGCAAGAATACCACGAAAGCAAGAAAAAGAAGTACGCTATTAACTATTAACGTACCTGTCTCTTCCGAAACGAATGAGTACTATGTAGAGCTCTATACTACCATCGTTCCTTCTGAGTCT
+
B@AA?BCB?B@@@BBBFDDC@BBCD@CCC@CCBB@@=@<@@BCBCC@BB@B?@@A;;;;6;?CCDCCCCCCDD9B?99999*;A<A?CFE9C@><<@;@BC@?@@B?AC?AAC?@@BBBDCBBBCCBBBBC@DDBB?ACB@@B@@;@?BBB@BDCCCCCC@CCCBBB@BB?BBC?AA9993:@@?ABBCB3BB?BAAAACCFD<><>A@@<A<ABCCC@DC@@@BB@B@CCC>C@@=@AACBBBBBBBCCBBBBBBAAABBB>@<>=?97471728<>>>>>=
@ATNG8:04966:00991
GATGGTAGAGTATCATGTGTATCTCCAGAAGATCAGGAACTCTAGAAGAATTCAGATTTTTAACACGAGAGTAAACGTAAAAAGAAGGTTTTTACAAGACTCACGTTAACAATATTGCAGCAGTACGCACACAATCGAAGCGCAGTAAGGATGGCTAGTGTAACTAGCAAGAATACCACGAAAGCAAGAAAAAGAAGTACGCTATTAACTATTAACGTACCTGTCTCTTCCGAAACGAATGAGTACACATCGTCGTGTCGTGCTACCATCGTTCCTTCTGAGTCT
+
88<=?DCBCBBBBBBCGGCCBAACD?C@@>@AAA@@>@?@@CCCBB=AB8;6;CC;;;;;*;<CCCEGBAAAAA<ABCCCCC5BB>B4:;;;':BC?CABABACCC?A?BB>BBB>@ACDDABBCCCCBBBBD@DDCC=BABBBBBB>A=A@@<@GBBBCCD?BBBBBB?BB@BBA:?=777*9??;@@@AB2@A?B99:BBBDC?@;@AAA:><>ACAA=ABBBABD?B@BFD=D;;:;@CBBBBBB???DBA@@BB@@@;;:>?8=>>98183938AA@@@>>
@ATNG8:04968:01001
GATGGTAGTATATCGCGTCGCTATCCAGAAGATCAGGAACTCTAGAAGAATTCAGATTTTTAACACGAGAGTAAACGTAAAAAGAAGGTTTTACAAGACTCACGTTAACAATATTGCAGCAGTACGCACACAATCGAAGCGCAGTAAGGATGGCTAGTGTAACTAGCAAGAATACCACGAAAGCAAGAAAAAGAAGTACGCTATTAACTATTAACGTACCTGTCTCTTCCGAAACGAATGAGTACACATCGTCGTGTCGTGCTACCATCCGTTCCTTCTGACGTCT
+
;59C;?CBBCBBBCCCCCBCBBBCD@BBB@CBBBCCAD@CCBBBEE@BB@C@CBA@???@0@@C??@DBBBBCA9??;;;;;*;C>C5;;;*:BB@CDCDCCCDE@B?AB?BBC?AABCCBBBEFCCCCBCDAEAAA=@@A@@ABA=A?A;;:;CCBBBDD?BBBBBB?BB?999>ABBBB=A::9:CCCC3CC?B::9CAABA=A:>?AB=C=A;@@A>A?@?@@@=@<@AA9???9?>>@@AAC877<<?>?B:::94336680///0//(/38586779///7
@ATNG8:04969:00997
GATGGTAGTAGTACACTAGTCATACCAGAAGATCAGGAACTCTAGAAGAATTCAGATTTTTAACACGAGAGTAAACGTAAAAAGAAGGTTTTTACAAGACTCACGTTAACTATATTGCAGCAGTACGCACACAATCGAAGCGCAGTAAGGATGGCTAGTGTAACTAGCAAGAATACCACGGAAAGCAAGAAAAAGAAGTACGCTATTAACTATTAACGTACCTGTCTCTTCCGAAACGAATGAGTACTATAGACTATCTGAGACTACCATCGTTCCTTCTGAGTCT
+
::7;-//44456=>>=>??<<??==9=A@=AA;;;A5;49ABCBBB@;;;<@BBAAAAAA0A?ABCCDBBABBF>@?@A@@@1@A;?2:;;;*;BC@CCHJEDBBB@DACBBAAB?BBBBCB?@???A@BBAA<A::9?B999B@@@?A<A>?<?ACBABAA>ABA@@@;:9379917//(//(....39999)7727.....2>>9>5A>A?=D:>>BAA?AAABBBC?C@BCC>:::=A@@AAAAAA@@??===?AD@??BBAAB>;@BBB>A?B?BCDCBB:9
@ATNG8:04976:01016
GATGGTAGGCACTGCGCACACATCCCAGAAGATCAGGAACTCTAGAAGAATTCAGATTTTTAACATCGAGAGTAAACGATAAAAAGAAGGTTTTACAAGACTCACGTTAACAATATTGCAGCAGTACGCACACAATCGAAGCGCAGTAAGGATGGCTAGTGTAACTAGCAAGAATACCACGAAAGCAAGAAAAAGAAGTACGCTATTAACTATTAACGTACCTGTCTCTTCCGAAACGAATGAGTACTATAGACTATCTGAGACTACCATCGTTCCTTCTGAGTCT
+
@ABB@B@>8>69595::<;ABB@AA7BDFABAA=A<7<:?>C<@<C?CB?B?9:696A>A+>9?><;<;<;;;;:183333333$33,31799+888289888====8=>==;>==8=>>ADCCCCBABACCCC@BBAB?B???@@??<@>A;;7;BCBBBBC?CAAABB?BB>BBB?BB???8?AA?BCFDD3BB?@;::@@A<=586:AAB8;7;ACBB@B@@@@BB?B?BCB=AAA>BCCCBBBCCCCCABBBC@@@AA@BBBB?BAAAC?C?C?BBB???AA
@ATNG8:04977:00996
GATGGTAGCGCGACGAGCGTAGACCCAGAAGATCAGGAACTCTAGAAGAATTCAGATTTTTAACACGAGAGTAAACGTAAAAAGAAGGTTTTACAAGACTCACGTTAACAATATTGCAGCAGTACGCACACAATCGAAGCGCAGTAAGGATGGCTAGTGTAACTAGCAAGAATACCACGAAAGCAAGAAAAAAGAAGTACGCTATTAACTATTAACGTACCTGTCTCTTCCGAAACGAATGAGTACTGCGTCTCACTCTCGCCTACCATCGTTCCTTCTGAGTCT
+
@ABC@CCBCC?@ACCCCCCCCBBBC?CCC?BBCDBB?B?CACBBCB?BB?B@BB@@@CDD3C?BBAAABBB@@@:@>?@CBB3BD@@4;;;.;BC?CDCCCCCBC?C@CC@BBC@CCBABBBBECCCBBBCC@CBBB?CBCCCCAA<A?A??=@CCCBBCB@BBBBBB?AB@>>??AA???8<??;99::9:%0>;=00/==KBA<A;?@@@<@;>>A@@=@AAACBB>A?A@@<AAA>ABBCBBCBBBBCCCC@@?CCCAA?ACC@C???B?B@DABBBAA?>>
@ATNG8:04982:00997
GATGGTAGTGATACAGATCAGACACCCAGAAGATCAGGAACTCTAGAAGAATTCAGATTTTTAACACGAGAGTAAACGTAAAAAGAAGGTTTTACAAGACTCACGTTAACTATATTGCAGCAGTACGCACACAATCGAAGCGCAGTAAGGATGGCTAGTGTAACTAGCAAGAATACCACGGAAAGCAAGAAAAAGAAGTACGCTATTAACTATTAACGTACCTGTCTCTTCCGAAACGAATGAGTACCTCTCAGACGCTCGTCCTACCATCGTTCCTTCTGAGTCT
+
:6=A9===A@?DBAABADEBCCC9;;)5:<.45::::9>9=AACBBB@CC79.37933333$34;<==BBBBBBA3<;;:::9$9<7;8===0<<@;?AABBBBBB=B>B@><@@<00/::::;;5547::77/3>?A???>BBBAA?A????;??ACC>>?<>;8757/55.533.3..(/3(./3.35999(3305...5588;6=3587=1717299@4956<<:<;<1<89/---(---998858=>===:::88885648;8.2579A=A?A?BBA::9??
@ATNG8:04982:01022
GATGGTAGGCACTGCGCACACATCCCAGAAGATCAGGAACCTCTAGAAGAATTCAGATTTTTAACACGAGAGTAAACGTAAAAAGAAGGTTTTACAAGACTCACGTTAACAATATTGCAGCAGTACGCACACAATCGAAGCGCAGTAAGGATGGCTAGTGTTACTAGCAAGAATACCACGAAAGCAAGAAAAAGAAGTACGCTATTAACTATTAACGTACCTGTCTCTTCCGAAACGAATGAGTACATAGATATACGTATAGCTACCATCGTTCCTTCTGAGTCT
+
:;@B=A<@;<::555<=;;ABCDCC>EEE?CBBBCC?C@E@CCA@@C@CB?D?;;;@?CCC1B>B?;?@A??9:959<A@AA@1AB>B4;;<6;CF@HCBBBEFCB?B?CD@DCD?BBBBCCCCCBCCCCCBB?BDCC=?>@?>>?B>B@BAB?ABACCCC?CCCBCBB@AA>ABB=@@99:,9==9>@@AA2>A=B===BBB@@<@:>=@A7=7<<A@@>@CCBBBB?B?BDD>BAA>ABBCDCCCAAAAAAAAAA>>?@D@@>><>>>AA=B<B<@@A>>::;
@ATNG8:04984:01031
GATGGTAGTGCGTGAGAGAGAGACCCAGAAGATCAGGAACTCTAGAAGAATTCAGATTTTTAACACGAGAGTAAACGTAAAAAGAAGGTTTTACAAGACTCACGTTAACAATATTGCAGCAGTACGCACACAATCGAAGCGCAGTAAGGATGGCTAGTGTAACTAGCAAGAATACCACGAAAGCAAGAAAAAGAAGTACGCTATTAACTATTAACGTACCTGTCTCTTCCGAAACGAATGAGTACATAGATATACGTATAGCTACCATCGTTCCTTCTGAGTCT
+
899A@A?BDCCBBBDDCGCDBBBBF?EBC@CCCC:;9;;@>BBBBB?BB?B>AA?9::::$75<;;@AABBBA=;7466>==+::39.555&5<<7<@995<:55055:=8>CC=@@@@@@@@ECBBADCCC@C@@@=@AAAAAAC?@?A00-0@@@A@BB@BBABAA>A@>A9949@99827;;5;;<<=,<@:???BB@BAA6;7:=>>;@;;;A<<7<AB@@@??C<@AB=ACA=??ABBBCBBBBBCA???A@@@@@B<;;;>B@@B?B?B?B?A?;887
@ATNG8:04984:01034
GATGGTAGCAGACGTGACAGAGCGCCAGAAGATCAGGAACTCTAGAAGAATTCAGATTTTTAACACGAGAGTAAACGTAAAAAGAAGGTTTTACAAGACTCACGTTAACAATATTGCAGCAGTACGCACACAATCGAAGCGCAGTAAGGATGGCTAGTGTAACTAGCAAGAATACCACGAAAGCAAGAAAAAGAAGTACGCTATTAACTATTAACGTACCTGTCTCTTCCGAAACGAATGAGTACAGAGAGTACGATATGTCTACCATCGTTCCTTCTGAGTCT
+
::9><@>:?=:;;<<<;;?;?@999=>99459==?A;@69;??BBB;==08378<88999+>5>?BBABBAAAC=??A@?@?,@@=>4999&5>>:ABACFBBA@?A@BC?A;;6;A@@ACB;;;BBBBBAA>A@@@>AAD::8A@<@;;;:29@=;?;<>;:00/;;6;>077:7====<5:::5:<?>?2>?;:>CAABB8838:>>@@:=9=>AAA>@@@???C?A????6==<8=????ABBABBBBBC???BAA@A==;;5;>>>?:=:=;@?@===>>
@ATNG8:04985:00990
GATGGTACGCTCGCTGATGATATCTCCAGAAGATCAGGAACTCTAGAAGAATTTCAGATTTTTAACACGAGAGTAAACGTAAAAAGAAGGTTTACAAGACTCACGTTAACAATATTGCAGCAGTACGCACACAATCGAAGCGCAGTAAGGATGGCTAGTGTAACTAGCAAGAATACCACGAAAGCAAGAAAAAGAAGTACGCTATTAACTATTAACGTACCTGTCTCTTCCGAAACGAATGAGTACGTGTGACGTACGTGAGCTACCATCGTTCCTTCTGAGTCT
+
?@<@8=444:555;;<=CCCEBB:;98@>=?==@9;:<@;@A@988>:<?197(39>33773$3,3778;888;<=3;;49499$997<.55)5997<</////;;,426<8:<>25:9;AA@AA@@<@?;:@;>000;>887;===9A?A9626<<<>=<<8;:::;=7<=7??:6::9;;1333,37777)8<6<99888868/5//--6064--0>>*0444388494::=/45;79::>;;--.--,.;000:9:=888:::393337175;;?@A><===
@ATNG8:04986:01028
GATGGTAGCGCATATCAGCGCAGCCCAGAAGATCAGGAACTCTAGAAGAATTCAGATTTTTAACACGAGAGTAAACGTAAAAAGAAGGTTTTACAAGACTCACGTTAACAATATTGCAGCAGTACGCACACAATCGAAGCGCAGTAAGGATGGCTAGTGTAACTAGCAAGAATACCACGAAAGCAAGAAAAAGAAGTACGCTATTAACTATTAACGTACCTGTCTCTTCCCGAAACGAATGAGTACGAGAGTCAGAGCAGAGCTACCATCGTTCCTTCTGAGTCT
+
44447<<<<<BBBBBBB;;;A>>@@5=??;?=>>==:>045:::;@9:?:C@CB=BBCCC5B?@ABBCCBBAAA8AA>>ABA,AA5;29:@+@@>8<;@;;;>>B=B>?>;?=?9<<<:??<>BBBBBB;:9>;<:B=::5::5968A9?9649@C?D===9@@@@;:48<5:::254;?;,34?<:BCC=+==444?<=>A??8<;?=9949278?>=;>000<<<*9:)9=@,95<3//////98/3334388:99;;88898828:???7@?B>BBB>>>==
@ATNG8:04997:01027
GATGGTAGATACTCGCTGATACACCCAGAAGATCAGGAACTCTAGAAGAATTCAGATTTTAACACGAGAGTAAACGTAAAAAGAAGGTTTTACAAGACTCACGTTAACAATATTGCAGCAGTACGCACACAATCGAAGCGCAGTAAGGATGGCTAGTGTAACTAGCAAGAATACCACGAAAGCAAGAAAAAGAAGTACTCTATTAACTATTAACGTACCTGTCTCTTCCGAAACGAATGAGTACTATAGACTATCTGAGACTACATCGTTCCTTCTGAGTCT
+
:<BB@BCCBBBBCAA;;9@@:A;;;,:?@;AA?B;;5;6:AAABAC@CC>B?@??9999*:9=<?>?<?>779,9<<:999$4;.5.555&5994;B>B@BD9;7;=@@<@CC8;;;:;@ABICCBBBCCC?@@@@=@@@?CBCC>A>B@@=@CCBBBBB?@?@CCB@AA>AAC@ECBBB=AAA?ABBBB2??<:98;BC???=A;;;;>;?;@>?>?<@@??>>>=A:==B:BBC<;;;@@A;;;B>>>??AAA??@@@<;;B@A?==8=5:5:9;9?===
@ATNG8:04948:01064
GATGGTAGCTCGCTGATGATATCTCCAGAAGATCAGGAACTCTAGAAGAATTCAGATTTTTAACACGAGAGTAAACGTAAAAAGAAGGTTTTACAAGACTCACGTTTAACAATATTGCAGCAGTACGCACACAATCGAAGCGCAGTAAGGATGGCTAGTGTAACTAGCAAGAATACCACGAAAGCAAGAAAAAAGAAGTTACGCTATTAACTATTAACGTACCTGTCTCTTCCGAAAACGATGAGTACACATTCGTCGTGTCGTGCTACCATCGTTCCTTCTGAGTCT
+
565=8=:;9<<<<565A>>@BAA@A;AAA=@@A?@@<@=ABA;;9C?CB?B?BCBBCCCD3F>??==A?>?887)7<;:994$4;6;8=@@2=<=8<655599555)4744.5:9055;;<666=>665995505>@C>@ABBC@@@?B@C@@>@BB@A;;;9989?AA?BB;??>8733::3:33/3;@@BB(>>037.7?>?99946353..).4../:939::4448./)///0&////6:688;;9//(/88;<><<:::::;=?8;;:33.338399::<:::
@ATNG8:04954:01051
GATGGTAGACATATCGTACTCTCTGTACTCATTCGTTTCGGAAGAGACAGGTACGTTAATAGTTAATAGCGTACTTCTTTTTCTTGCTTTCGTGGTATTCTTGCTAGTTACACTGCCATCCTTACTGCGCTTCGATTGTGTGCGTACTTCTGCAATATTGTTAACGTGAGTCTTGTAAAACCTTCTTTTTTACGTTTACTCTCGTGTTAAAAATCTGAATTCTTCTAGAGTTCCTGATCTTCTGGGTGCGCTACAGTCTCTCTACCATCGTTCCTTCTGAGTCT
+
777<698;99>@@@C@;55;;;=BBDCBBBCB?B@@@;@B?C@AAACDFG@???@B7B<AABB8B7=BBBBBB@C?AB===+BB?@@@C;?BBB?BA=:@@:00033327;=::8717==9>:==:::A=<6<888:==AB?=>;;:B;?==>=9>>A<==7;<@@@>>>@==9:8867&/5<5=;@>>>'///98079=>;=9:;;6::::,/.;9;4<6<A;2627:77.5.5...68(..55,565557559=:;;;:9;==59975C<@=@=B886====
@ATNG8:04954:01080
GATGGTAGTGATACAGATCAGACACCAGAAGATCAGGATCTCTAGAAGAATTCAGATTTTTAACACGAGAGTAAACGTAAAAAGAAGGTTTTACAAGACTCACGTTAACAATATTGCAGCAGTACGCACACAATCGAAGCGCAGTAAGGATGGCTAGTGTAACTAGCAAGAATACCACGAAAGCAAGAAAAAGAAGTACGCTATTAACTATTAACGTACCTGTCTCTTCCGAATCGAATGAGTACGATGAGATCTCGTGTGCTACCATCGTTCCTTCTGAGTCT
+
BBBC?CCCCCABBECCCABBFCCBB?BCC?CDBBCDACAAAAACCC?CC?B?BCBAAAAA1A>BBBBBBBBBBD>B>?????2?B?C6;;;6;CB?BBBBCCDAA?A@BB@BCB@CBCCCCBCBCBCCCECD?CCCC?C@AAAA@C?C@CCC?CCCCCCCC@BBBCBB>AA>BBC<>>===3=??;>@@@@.@A=@???BBCCC<?=;?>?3858BCCC@CBBBCDG@C?BC?CCBB?BDBDBAA@AACDBBBBBBBCB@??BCC@C@@@B?B@C>A@BBBA?A
@ATNG8:04959:01057
GATGGTAGGTGCACATGAGTGTATCCAGAAGATCAGGAACTCTAGAAGAATTCAGATTTTTAACACGAGAGTAAACGTAAAAAGAAGGTTTTACAAGACTCACGTTAACAATATTGCAGCAGTACGCACACAATCGAAGCGCAGTAAGGATGGCTAGTGTAACTAGCAAGAATACCACGAAAGCAAGAAAAAAGAAGTACGCTATTAACTATTAACGTACCTGTCTCTTCCGAAACGAATGAGTACAGAGAGTACGATATGTCTACCATCGTTCCTTCTGAGTCT
+
444=9=BC?CCCD@AAABBCCEEDD@CBB?BAABBB?B@BB@@ACD@BC=@=@@@@AFFE5EFDBBAAA@0000+0@000/0$0<<<5;;;0:<<7<9599><00+/;==;:;?;??>ABCCDCFDCICCBB?AAAA=@@AAB@@@?B?B@@=@CCBBCAA?ABBBBB@GF@:::?BBCCC5:9:3999999%9=83737;:@@=<>=?A>><>;>?CAA?ABIAAAC@D?BBD=C;;6;;@@@ABCCBCB???AC99:CBBBBBB?BBBBB@B@B?@>=>>>AA
@ATNG8:04959:01065
GATGGTAGTACATGATAGACGACACCAGAAGATCAGGAACTCTAGAAGAATTCAGATTTTTAACACGAGAGTAAACGTAAAAAGAAGGTTTTACAAGACTCACGTTAACAATATTGCAGCAGTACGCACACAATCGAAGCGCAGTAAGGATGGCTAGTGTAACTAGCAAGAATACCACGAAAGCAAGAAAAAAGAAGTACGCTATTAACTATTAACGTACCTGTCTCTTCCGAAACGAATGAGTACCTCTCAGACGCTCGTCCTACCATCGTTCCTTCTGAGTCT
+
9:===AACCCDC@A@@;9:A@@@@@?A9946;::><1505===BBC?A@:?<784::::?0@=BCDCJGGDCCC=CCCCCDC2DD@C=BBB:BED@CBCBBCC998;@EF@AAC?CCAA@CCCBBBCBBBDD@CCCC@CCCBBBCE?B?C9949BBBBCCG@BBBCBB?BC?BBB?CA?><3=993999999%9@?A:7:BBBEF>A>ABBA??=@@CCC?CAAABBB?C?CBE=CBB?BCCCBCB>BBBBB@??AABBCCC?BBB@>>>@B?B?B@DCBBCC@@
@ATNG8:04962:01052
GATGGTAGTGATACAGATCAGACACCAGAAGATCAGGAACTCTAGAAGAATTCAGATTTTTAACACGAGAGTAAACGTAAAAAGAAGGTTTTACAAGACTCACGTTAACAATATTGCAGCAGTACGCACACAATCGAAGCGCAGTAAGGATGGCTAGTGTAACTAGCAAGAATACCACGAAAGCAAGAAAAAGAAGTACGCTATTAACTATTAACGTACCTGTCTCTTCCGAAACGTATGAGTACGATGAGATCTCGTGAGCTACCATCGTTCCTTCTGAGTCT
+
A@BB@DCCCCCBCDCDCAAADDF?B?B@C?ABCCBB@C?CBBBBBC?@@>@@BAA9::9:'9<@AB@ABADCBB<AAABBCB5DB=A5;;;-;BA@CAAACCD::;;ADDACCC?BBBBBDCDB@BCCCCBB?CCCC=AAA@CCCD?B?BBA<ACAABCBB?BCBBBA?CC?CAB?BCA@@:???<?DDDC/CC?A?>>BBDBA;A<@@AA7:7;ADDE@DCBBBBC@C?CCD>BBBBAAABBBBCBBA<<=BCCBBBB>>:@@C>=>>AD<@;>6::@@@>>>
@ATNG8:04962:01066
GATGGTAGCTCACGTACGTCACACGTACTCATTCGTTTCGGAAGAGACAGGTACGTTAATAGTTAATAGCGTACTTCTTTTCTTGCTTTCGTGGTATTCTTGCTAGTTACACTAGCCATCCTTACTGCGCTTCGATTGTGTGCGTACTGCTGCAATATTGTTAACGTGAGTCTTGTAAAACCTTCTTTTTACGTTTAACTCTCGTGTTAAAATCTGAATTCTTCTAGAGTTCCTGATCTTCTGGTAGAGGTGCATATATCTACCATCGTTCCTTCTGAGTCT
+
::@D?BCCCCCBBBBCCCCDDBBABACCCBCB>@;;;0;@=A?BABB@A@=@@@BB?D6;:>>5=<ABBAABCBA<:9::+7<<?:;<5;<==8:>?;<<17:7=;;5;8=7;?@>:>>C:>:>>>=:::==???D=AAAAA?@@AA???>;;;8=:;5;>:>:=<:///=55/32222&2.5.22222$28888-50576667578-///'..--3(-(.526888:999969@@878///;5==B>><>??@@@@@>>;;;:;;;=A=A=A<AAA@A<;;
@ATNG8:04964:01050
GATGGTAGCAGACGTGACAGAGCGCCAGAAGATCAGGAACTCTAGAAGAATTCAGATTTTTAACACGAGAGTAAACGTAAAAAGAAGGTTTTACAAGACTCACGTTAACAATATTGCAGCAGTACGCACACAATCGAAGCGCAGTAAGGATGGCTAGTGTAACTAGCAAGAATACCACGAAAGCAAGAAAAAAGAAGTACGCTATTAACTATTAACGTACCTGTCTCTTCCGAAACGAATGAGTACAGAGAGTACGATATGTCTACCACTGTTCCTTCTTGCAGATCT
+
8;AE@CBBBCECCBAAACCCCCCDD?BBA?CCCCCC?C?BBBBBBB>BC?C?CAAAACCC2C=AAACCCCB=<<3;=>AABB2AC?B<BBB9BCCAFBAACBB::8;@CE@CCD>AADBBCCCCFCDDBBBC@CCBB?BBBCCDBB>C@CAA>ABBCBBCC?BBBBBB@BD?BAB@CCBBB<@@>;::9999%0>;@000@=AAA=A:>>AA<A<AABBB@BCC@@AA>@@:993:==;@?ABABA@???99:99@<=;===<=75.2225305.3(..(-22--...
@ATNG8:04967:01055
GATGGTAGATACTCGCTGATACACCCAGAAGATCAGGAACTCTAGAAGAATTCAGATTTTTAACACGAGAGTAAACGTAAAAAGAAGGTTTTACAAGACTCACGTTAACAATATTGCAGCAGTACGCACACAATCGAAGCGCAGTAAGGATGGCTAGTTTAACTAGCAAGAATACCACGAAAGCAAGAAAAAGAAGTACGCTATTAACTATTAACGTACCTGTCTCTTCCGAAACGAATGAGTAACACACTCTCATATGACACTACCATGCGTTCCTTCTGAAGTCT
+
///:3////7///;<;<<@666@@@7@==:=<<<BB@C:BBAAA9:49A>C?BBBBBDCD1@<?CB@AA@998>6<?44444$4;7;.555&//927/////::<7<8<<065<8@@@@AA>;;9:9@<@?@?@:;;6:9@?@<>=8>;=44.4499<>6>9====>>:=>9===8<988=6333;??AAA/=>99:9<>?;@??A?AACC?B?BB9:9=????ABB@D?CCC>>@@@A@@@9938=??ABBBB?>>BBABB<;;;,77378<3<48355--(-2--
@ATNG8:04967:01056
GATGGTAGGCGTGTGAGAGTCTGCCCAGAAGATCAGGAACTCTAGAAGAATTCAGATTTTTAACACGAGAGTAAACGTAAAAAGAAGGTTTTACAAGACTCACGTTAACAATATTGCAGCAGTACGCACACAATCGAAGCGCAGTAAGGATGGCTAGTGTAACTAGCAAGAATACCACGAAGCAAGAAAAAGAAGTACGCTATTAACTATTAACGTACCTGTCTCTTCCGAAACGAATGAGTACGGATGAGATCTCGTGTGCTACCATCGTTCCTTCTGAGTCT
+
884405993:565==<AAA;55555)5<<=CBBBBB?B=@@ABBBB?BC6<2:?;:9<<<'==A@@ABBBAAAD8<=:::::(9927/733&399433388<7793929=7;66)//833//575222557A4<888:>=>>AA@@6;6:57,3778=9692757<>><>=9???9=@98057:756555$57.79:6758//).475;;6=7;;955/52/.8//(.2555..332;688////*/4479---5--.633568:/55555.527266686669
@ATNG8:04971:01089
GATGGTAGCTCGCTGATGATATCTCCAGAAGATCAGGAACTCTAGAAGAATTCAGATTTTTAACACGAGAGTAAACGTAAAAAGAAGGTTTTACAAGACTCACGTTAACAATATTGCAGCAGTACGCACACAATCGAAGCGCAGTAAGGATGGCTAGTGTAACTAGCAAGAATACCACGAAAGCAAGAAAAAGAAGTACGCTATTAACTATTAACGTACCTGTCTCTTCCGAAACGAATGAGTACACATCGTCGTGTCGTGCTACATCGTTCCTTCTGAGTCT
+
?AAG@CCCDDBBBCDCDCBCCCC999;CC@CBBB@@>@@BBBBDBA?AA?B@B??77777(9<ACCCCCCCBBA9A?999::*;C@C5;;;*9@@=BBCBEDCBA<A=AB?BBC?BBBBCBBBCCECCCCDC?BBBB?A@BBCCBB?D@C99;:EBCBCCD@BBBAAA@BB?ACC@DDBBB;?9:49@AAA2AB?BAA@CBA@@<@<A@@@9<9<>CCB@BABABBD@C?BBC>BBB?BBBBCBAADDCBBBCCCBBCC???ACCCCCBB?B?C?CDBBAABB
@ATNG8:04973:01058
GATGGTAGATACTCGCTGATACACCCAGAAGATCAGGAACTCTAGAAGAATTCAGATTTTTTAACACGAGAGTAAACGTAAAAAGAAGGTTTTACAAGACTCACGTTAACAATATTGCAGCAGTACGCACACAATCGAAGCGCAGTAAGGATGGCTAGTGTAACTAGCAAGAATACCACGAAAGCAAGAAAAAGAAGTACGCTATTAACTATTAACGTACCTGTCTCTTCCGAAACGAATGAGTACTGTATCTATGTGTGCGCTACCATCGTTCCTTCTGAGTCT
+
:;=G=@@BBBCCCC;;;BD;:;BAA<BBB?BBBA@@<@<@?ABBBC?BB?B?AA@999999%:?BCCCCBBBBCB=ABBBCCC5CB?C@EDH;FAA?ABBBCCCBB>B@BB?A@@=@BDCCDCCABABBAB:;6;A@A=AABCC@?@=B>ABA>BCBBACAA?AAABBC>@A?DCC?B?9::,8<<9=>@@@2@A=A:::CA>>>>D=A@?@<?===BBB?AA@@@AA?B?BBC=B??=?@?CAAACBBBBB@>>>@AAA>??BB@<@>>>?:=8=188;===?@
@ATNG8:04973:01087
GATGGTAGCTCTGCTCTGACTCTCGTACTCATTCGTTTCGGAAGAGCCAGGTACGTTAATAGTTAATAGCGTACTTCTTTTTCTTGCTTTCGTGGTATTCTTGCTAGTTACACTAGCCATCCTTACTGCGCTTCGATTGTGTGCGTACTGCTGCAATATTGTTAACGTGAGTCTTGTAAAACCTTCTTTTTACGTTTACTCTCGTGTTAAAAATCTGAATTCTTCTAGAGTTCCTGATCTTCTGGTGTCTGATCTGTATCACTACCATCGTTCCTTCTGAGTCT
+
><<A9=;;?>?BBBCCCBBCDEBBBBBBDBBB@BCCC>CC?B?ABBA?BAGFCCCC@CGBBBB=A>BDBCCBCBC@CCCDD5CE@BBBD>BBBB@BCC@CC:;;@BCE?BBAAACDC@DDD@D?FCDCDBBB@CBBB:;;BBBBCBBBCCBBB@@=@BB>AC=@>ABCDECCDE>B;;;;.;>B>;;;;;*;@BBD;;;GBBBCA@A5;:;9'9@@BC?B?BB@BBBC@AA@B@BCCCDD@AAB@BCCBCBCCCCBAAACCBBCC8;;BBB?B@F@BAABCC;;
@ATNG8:04974:01045
GATGGTACGCGACGAGGCGTAGACCCAGAAGATCAGGAACTCTAAAAGAATTCAGATTTTTAACACGAGAGTAAACGTAAAAAGAAGGTTTTACAAGACTCACGTAACAATATTGCAGCAGTACGCACACAATCGAAGCGCAGTAAGGATGGCTAGTGTAACTAGCAAGAATACCACGAAGCAAGAAAAAGAAGTACGCTATTAACTATTAACGTACCTGTCTCTTCCGAAACGAATGAGTACTATGTAGAGCTCTATACTACCATCGTTCCTTCTGAGTCT
+
AA@?=>49449:<7//)/9777555)5<@7;9;>>>3>055<??BB59/;>6:00/////$/367333::;:=A8@=99:9:$9<8<8;;;077728@597<7665222+222366588858;;>;666//(/55755577758;4949?@<@BBB====9///:>>:;;29@><>>==2999.49444$485:434444:<7<9;>>?8?=:80=;)//0////(33999135404:;<555<<<;<<<<?>>9:9>?>AB@;??878188<8?@BBBB@?
@ATNG8:04979:01088
TATGGTAGGCACTGCGCACACATCCCAGAAGATCAGGAACTCTAGAAGAATTCAGATTTTTAACACGAGAGTTAAACGTAAAAAGAAGGTTTTTACAAGACTCACGTTTAACAATATTGCAGCAGTACGCACACAATCGAAGCGCAGTAAGGATGGCTAGTGTAACTAGCAAGAATACCACGAAAGCAAGAAAAAGAAGTACGCTATTAACTATTAACGTACCTGTCTCTTCCGAAACGAATGAGTACATAGATATACGTATAGCTACCATCGTTCCTTCTGAGTCT
+
BABB?BBB>BB;:;CA@@@BBBBBC>CCB=@9;994.949@@<<@B?;;7:=>@455===*<7<<<955B9:19B9B996>>>+>@7<.5555$5<<.4554488434/47<<8;;?99>;7;:BBCBCCCCCCC@DCBB?CBBCBCCC?A>@;;5;AAABBBA@AACA?:6;>-00:;>=099+7;95--.-.'-.)---8>B?BA<A<>>>?;?<:;ABC=;;9:;9A>B<BBC?DDC?BBCBBBBCCBBBBBBBBBBBBBBCCBB?BB>?C?C?C>BBBC?:99
@ATNG8:04982:01065
GATGGTAGGCGACATACATACGCGCCAGAAGATCAGGAACTCTAGAAGAATTCAGATTTTTAACACGAGAGTAAACGTAAAAAGAAGGTTTTACAAGACTCACGTTAACAATATTGCAGCAGTACGCACACAATCGAAGCGCAGTATGGATGGCTAGTGTAACTAGCAAGAATACCACGAAAGCAAGAAAAAGAAGTACGCTATTAACTATTAACGTACCTGTCTCTTCCGAAACGAATGAGTACCTCTCAGACGCTCGTCCTACCATCGTTCCTTCTGAGTCT
+
@=ADACBB?C@@ACCCCCCCCCCCB@CCC@CDGCAA>B>BBDECBB?BC?B?AACCCDDD0D?ACCGDCCCBA@8@====>=,=B>B;AAA9ADFFDBBBCCCAA?@@CC@CBB?BBBCCBBBCCCDBCCDD@CCBA>ABAABBB@A@?B>>=?ABBBBBB@BBCBBB?BC?BBA;>>>:8.:<<788888(/<7@///=@BAA=@;@BCG:=:=?CEEAEBBCBCB@C@BBC=DCD@AAACCBB>BBB@@BB@ABCBBBC??A?<>>>@C@C@C@CCBAAA??
@ATNG8:04983:01085
GATGGTAGAGTACAGTGTAGTAGACCAGAAGATCAGGAACTCTAGAAGAATTCAGATTTTTAACATCGAGAGTAAACGTAAAAAGAAGGTTTTACAAGACTCACGTTAACAATATTGCAGCAGTACGCACACAATCGAAGCGCAGTAAGGATGGCTAGTGTAACTAGCAAGAATACCACGAAAGCAAGAAAAAGAAGTACGCTATTAACTATTAACGTACCTGTCTCTTCCGAAACGAATGAGTACAACACTCTCATATGACACTACCATCGTTCCTTCTGAGTCT
+
9:;;;=;CAAA<;;;;;;=;;@CA@69;A=ACB@A@7<5;AB995<>BB>B?9:7=8CBC1C@B973;3333777.3333333$33,3,333&38938999963..(.(.6233537:::>>>>BBDICCBBB?CCCC?AAABBBAA?C@CAA?ACBCBCBB?BBBBBB???;???<??AAB8?=@;98888(8<:=889AABCB9=:>A@@<>:>>@@@=@@@@BBC@C?CCD>BBB@BBA@@>00*0@@@BBBFB;;@BFBBBBB?AA@9:68;?1877><373
@ATNG8:04984:01052
GATGGTAGCATCATGCATATCTCACCAGAAGATCAGGAACTCTAGAAGAATTCAGATTTTTAACACGAGAGTAAACGTAAAAAGAAGGTTTTACAAGACTCACGTTAACAATATTGCAGCAGTACGCACACAATCGAAGCGCAGTAAGGATGGCTAGTGTAACTAGCAAGAATACCACGAAAGCAAGATAAAGAAGTACGCTATTAACTATTAACGTACCTGTCTCTTCCGAAACGAATGAGTACCTCTCAGACGCTCGTCCTACCATCGTTCCTTCTGAGTCT
+
CCCC?CBBBDCCEBBBCCCBCCCBB?BCC?BBCC??>@@CCCABCA;@?@C?CCCBBBBB3B>BBBABBABBCC@B@?ACCC5CC@D8;;;7;DJ@CCDCCDC@@?A@CC@CCD?BBBBBBBBDDDEBBBBD@DCCB>??@@?@@B=@<B?@=@CBBBDBB@ACBBBB?BC?CAB?CC?>=7>=?=ABBBD=CC=BBAA<=BCD@D@CBCA?B@AAABB@BCCBBBC>A>AAD>CBB?BBBBDBB?AAACBBB@AA?D@@@;???<@?>AC?A@C@BAB???AA
@ATNG8:04985:01070
GATAGCAGACGTGACAGAGCGCCAGAAGATCAGGAACTCTAGAAGAATTCAGATTTTTAACACGAGAGTAAACGTAAAAAGAAGGTTTTACAAGACTCACGTTAACAATATTGCAGCAGTACGCACACAATCGAAGCGCAGTAAGGATGGCTAGTGTAACTAGCAAGAATACCACGAAAGCAAGAAAAAGAAGTACGCTATTAACTATTAACGTACCTGTCTCTTCCGAAACGAATGAGTACCTCTCAGACGCTCGTCCTACCATCGTTCCTTCTGAGTCT
+
BBBBBBBCCCAAAAACCICCGDAJCD@@??B@@>@@CBDCBA@<@B?C?CABBBBBA2A=@@@>??BBAAE>BA;;;;;*;A>B5;<<6<FF@CBBBBCA;<:;@DF@CCC<<;A@BCFFECBBCCCCC?C?@@=A@@A@@@A9?<?;;5;DCDBECD@?@@BBFABB?BCC>@@???8898;<<=??.>@:@>==A@@AA=A;????6;6;>AAA@@@@?BBD?B=>??6=??:?@AAB??<?BBAAB@@;;;BBAA<>>>=;;;>A>A?E?BBBDFB9:
@ATNG8:04989:01042
GATGGTAGCGAGCGAGTGTGTATACCAGAAGATCAGGAACTCTAGAAGAATTCAGATTTTTAACACGAGAGTAAACGTAAAAAGAAGGTTTTACAAGACTCACGTTAACAATATTGCAGCAGTACGCACACAATCGAAGCGCAGTAAGGATGGCTAGTGTAACTAGCAGGAATACCACGAAAGCAAGAAAATGAAGTACGCTATTAACTATTAGCGTACCTGTCTCTTCCGAAACGAATGAGTACGATGAGATCTCGTGTGCTACCATCGTTCCTTCTGAGTCT
+
@?BB?BBBCCCA@ACCCCCBBCCCC=BBD@BCBCAA?A@BBCCCCD?CC?C>BCC@@@@@0A@CCCCCDDCCCC=@@99999*:A>B4;;;6;FJBGBBBCCCCB?B?BC?BBC?CCCBBBCCCDCCCBBBCADCCC?BBAABABB?B?BCC@CCCCBBBC?CCACCCB?B@AA@<??;=;8=<=;9:99+:::4:DBABCCCGAHACCBC@CCCCCCB?CBAAACB?B@BBB=BBB?BBA@@CCDDAB@BABCBBBBB=>=BCC>@@?CC?D?A?BBBCBB55
@ATNG8:04989:01078
GATGGTAGCATCATGCATATCTCACCAGAAGATCAGGAACTCTAGAAGAATTCAGATTTTTAACACGAGAGTAAACGTAAAAAGAAGGTTTTACAAGACTCACGTTAACAATATTGCAGCAGTACGCACACAATCGAAGCGCAGTAAGGATGGCTAGTGTAACTAGCCAAGAATACCACGAAAAGCAAGAAAAAAGAAGTACGCTATTAACTATTAACGTACCTGTCTCTTCCGAAACGATGAGTACTGCGTCTCACTCTCGCCTACCATCGTTCCTTCTGAGTCT
+
5>>>?BB=;:@@=555555/:7///)/7:4//4:44.57;<;<<==9==?B>784A@=?>+=4;/////99::;2/49@=AA1C=:>:CDD7>;:2595555://)/)/72777)/4<;::;==>>CCDCCC?B;;;<@B?@;;9@:@,00;6///78888383333-3-3318983893373(7784377777$/>68///:377939;922228267<=>:>>;:://)/39::(/--//////;;344?;;;><::99::055:7:454:38282333444;:
@ATNG8:04990:01042
GATGGTAGGAGACACGTCGCACACGTACTCATTCGTTTCGGAAGAGACAGGTACGTTAATAGTTAATAGCGTACTTCTTTTTCTTGCTTTCGTGGTATTCTTGCTAGTTACACTAGCCATCCTTACTGCGCTTCGATTGTGTGCGTACTGCTGCAATATTGTTAACGTGAGTCTTGTAAAACCTTCTTTTTACGTTTACTCTCGTGTTAAAAATCTGAATTCTTCTAGAGTTCCTGATCTTCTGGGCAGACTCTCACACGCCTACCATCGTTCCTTCTGAGTCT
+
ACAC@CAA?BCDBBBCB@@@BBBBBAAABCGCACCCC>BB>A=@@AABBB@BCBBB?B?AC;;::@DGCBBBDBB8BB=B=+A?5;773(3::>4=8A>@D>AABCDC?BCBBB@@D=A@@<?;?@==>>AA=A===<@@@;;;@;;;?AA===?;:;;8;;5;:>??@@????;??>?>3><@<@BBCB/@@???6==@<<<@:::;?AAA/A>>=?<?=@@<@A>>;;;;><>@??9:6:>=A7A:;:>>>BADDAA>>;>@@<>>>>B<A=C9@?>>???B
@ATNG8:04990:01081
GATGGTAGGCGTGTGAGAGTCTGCCCAGAAGATCAGGAACTCTAGAAGAATTCAGATTTTTAACACGAGAGTAAACGTAAAAAGAAGGTTTTACAAGACTCACGTTAACAATATTGCAGCAGTACGCACACAATCGATGCGCAGTAAGGATGGCTAGTGTAACTAGCAAGAATACCTCGAAAGCAAGAAAAAGAAGTACGCTATTAACTATTAACGTACCTGTCTCTTCCGAAACGAATGAGTACCTCTCAGACGCTCGTCCTACATCGTTCCTTCTGAGTCT
+
@BBB@CCB?C@AACDCCCCBBBBBB=BDE@CCBBBB@B@DDDCBBB@CC@C?CBC@@@@A2A?DCCCDDACCCC=CAAACCC1@@=@>BBB9ABC?CAABBA=::5:8=A;A>>9====@>>>@B??????A<@??B:;:??@@?C=C=A??;@BBA>>?A<AA??@@<@>:>>>;AA;<95<;;6<?>=>/::7:D>>>@>@@9>:>AAA;C7999AA;>==@<<<:>9><<9>BB@>>>B@@@<AAAAAAA<<<A@@>A:>===AAAA5;5;;AAA<<<=>
@ATNG8:04993:01058
GATGTTAGGCGAGAGTGAGACGCAGTACTCAATTCGTTTCGGGAAAGAGACAAGGTACGTTAATAGTTAATTAGCGTACTTCTTTTTACTTAGCTTTCTGTGGTATTCTTGCTAGTTACACTAGCCATCCTTACTGCGCTTCGATTGTGTGCGTACTGCTGCAATATTGTTAACGTGAGTCTTGTAAAACCTTCTTTTTACGTTTACTCTCGTGTTAAAATCTGAATTCTTCTAGAGTCCTGATCTTCTGGCGCTCTGTCACGTCTGCTACCATCGTTCCTTCTGAGTCT
+
>@:;55:C<@BB@A<B:@;95559;959///)/2//44)444)44)4:8844.43444:9494999:6==@;@99;877@<9:999$//8066888/888//(..3.3=4<=?===;?>A;:8;B;265294;9<;656;38889*////56676;<<<;77=4///)/83739<=;52255.555:;.;6A6===<<.;977;.558//.5//6-///'....926255/5556,,,,,226633(---(-4699///68///669<A><:<?;:;8=5;4;=>>?@@@
@ATNG8:04996:01085
GATGGTAGCGCATATCAGCGCAGCCCAGAAGATCAGGAACTCTAGAAGAATTCAGATTTTTAACACGAGAGTAAACGTAAAAAGAAGGTTTTACAAGACTCACGTTAACAATATTGCAGCAGTACGCACACAATCAAGCGCAGTAAGGATGGCTAGTGTAACTAGCAAGAATACCACGAAAGCAAGAAAAAGAAGTACGCTATTAACTATTAACGTACCTGTCTCTTCCGAAACGAATGAGTACAGAGAGTACGATATGTCTACATCGTTCCTTCTGAGTCT
+
BBBB:C<<ABABBCCBBDCABBBBB=BBB>BBBBCC@B?BBBBBAB?AA?B?@?;;;;;;*;>BCCCCCBA@@@6@;;;;;;$:@<<2555&5>A8<B<A>DD;;:<@DC@CBE@BB??@@@ACCCCBCBCCACDC?BBBCBCBB<@=B@A<ABBAEAA@@CCCCCC@BB?BBC@CC@??7?>>;==???.?A>???BBBBBB?B@AA@?4:4:<@@@?BCCBBBC@C@CCE>CAA>AABBBCCCCCBBBBAAABBBBCD>>>BB>>?A;A=C<AAA=>:::
@ATNG8:04950:01092
GATGGTAGACATATCGTACTCTCTGTACTCATTCGTTTCGGAAGAGACAGGTACGTTAATAGTTAATAGCGTACTTCTTTTTCTTGCTTTCGTGGTATTCTTGCTAGTTACACTAGCCATCCTTACTGCGCTTCGATTGTGTGCGTACTGCTGCAATATTGTTAACGTGAGTCTTGTAAACCTTCTTTTTACGTTTACTCTCGTGTTAAAATCTGAATTCTTCTAGAGTTCCTGCATCTTCTGGGCAGACTCTCACACGCCTACCATCGCTTCCTTCTGAGTCT
+
959C7;?CCBBB@DDA>?CC@<;<>>>=>66505<<<6>B@D?CBCAAAB=@>>:9371;8772<5:;BBBA===8=====+:72889918B=@7;00+0>;00/.22+25557:9;:;>B=C<>=>>???@<?>==378>>?>@@@<<<8857<7>;>:<>:<;55//.5755(.222'2.5+22555'56333-366...../51777*57@AA;@;;;7=AAA:::8=8=::;@<@97777)----379=@@@AAA@7<<;4---33306272==<;8,,,
@ATNG8:04950:01121
GATGGTAGGAGACACGTCGCACACGTACTCATTCGTTTCGGAAGAGACAGGTACGTTAATAGTTAATAGCGTACTTCTTTTTCTTGCTTTCGTGGTATTCTTGCTAGTTACACTAGCCATCCTTACTACGCTTCGATTTGTTTGCGTACTGCTGCAATATTGTTAACGTGAGTCTTGTAAAACCTTCTTTTTACGTTTACTCTCGTGTTAAAAATCTTGAATTCTTCTAGAGTTCCTGATCTTCTGGTGAGATATGCATGATGCTACCATCGGTTCCTTTCTGAGTCT
+
449=:=BB@A@;;<<<=@?;?;;?=<<>=>CC@CCGC>CC?C?BBCDCBC?BBA@@;>9>>AA9<9===BB<:::6:;;;;)884=<;;389;?;A?=879178<7786888:A>@@<?BD>D588C===;;4:<888(579)////.8899;:884;69477-5+277755555175556'57=6<;:=<*<=<;<5<<=:985755.2999'522,274:,253;85889>5<5::9:771756-55598///7757788952262----(-,2,26.66----24
@ATNG8:04951:01127
GATGGTAGCACACGAGATCTCATCGTACTCATTCGTTTCGGAAGAGACAGGTACGTTAATAGTTAATAGCGTACTTCTTTTTCTTGCTTTCGTGGTATTCTTGCTAGTTACACTAGCCATCCTTACTGCGCTTCGATTGTGTGCGTACTGCTGCAATATTGTTAACGTGAGTCTTGTAAAACCTTCTTTTTACGTTTTACTCTCGTGTAAAAATCTGAATTCTTCTAGAGTTCCTGATCTTCTGGCCGTAGACAGATACTACCATCGTTCCTTCTGAGTCT
+
@;@B;CCCCCBBBCCCCCFDCCCCCCCCGC;;6;BBB>BDAG@BABBBBD?BBBCC@B?BBDD?B>BBCCCCBBB>BACCC3BB?AADD=CACC?B?><>A<@@A@A@>@BCBBBBA7>=@;@=AA?>=AAD9@@AD7::?????@AAA@@888D<AAA;??<@<>>?==<=:958;<AA2?:<756676(5:5555)557//.33-..666(65633.32..*.7;88886A:>>888@7<;;17177????AA>=:=7776///<@9@6;6>??@@@BA
@ATNG8:04955:01110
GATGGTAGGCACTGCGCACACATCCCAGAAGATCAGGAACTCTAGAAGAATTCAGATTTTTAACACGAGAGTAAACGTAAAAAGAAGGTTTTACAAGACTCACGTTAACAATATTGCAGCAGTACGCACACAATCGAAGCGCAGTAAGGATTGCTAGTGTAACTAGCAAGAATACCACGAAAGCAAGAAAAAAGAAGTACGCTATTAACTATTAACGTACCTGTCTCTTCCGAAACGAATGAGTACACACTCTCATATGACACTACCATCGTTCCTTCTGAGTCT
+
<<>D@CFD?B:66CDDDCCDGCCCC?CCC@BBCCAA?A@CBBBBBC@CG?B@BB?:::::):=@ABCBBAC::9-8<9;;;:':@<<.999*9AA=A;:;BBB;;:;@BB?CAA?ABCCCCDDFCBBBCCCC@BBBB=@@BBCGCC>C@CB?BBBCCBBBB?BBBBCC?DC??>?@CAAAA<@>@<::::99%:A;=879??EGD;A;@@AA<A<AACBB?BCCBABB?B?BBE>CBB=??CCCCCCCCBBBBBCA@@BBBBBAAA@CABAD@D?C>BABAA???
@ATNG8:04958:01116
GATGGTAGTCTCAGATAGTCTATAGTACTCATTCGTTTCGGAAGAGACAGGTACGTTAATAGTTAATAGCGTACTTCTTTTTCTTGCTTTCGTGGTATTCTTGCTAGTTACACTAGCCATCCTTACTGCGCTTCGTTTGTGTGCGTACTGCTGCAATATTGTTAACGTGAGTCTTGTAAAACCTTCTTTTTACGTTTACTCTCGTGTTAAAAATCTGAATTCTTCTAGAGTTCCTGATCTTCTGGAGATATCATCAGCGAGCTACCATCGTTCCTTCTGAGTCT
+
44;@8=B<ACCC;;;DJGCCBBFCDCCCCDCC?B@@@:@B<A@CCGCCCD=B9:44.929:=A?B@BCCBBBBBB@BDDDD3AA?BACB=BCBC?D;<7<E9;;CCBCFBAABBCCC@BCE@C@CCCBCGCC:;;@C<AACBCBDDC;;:AA@@?;@;;6:@=@<BABBA@;;;5:=>=>0>2:79DFFF1CBBAB6::AABBB;:;?BBBB0:;;:;;A=AB=A@AA@?@<?<@AAABB>@@B?CC;;;AB;;;BCCBBBBBEF?B<<;C?C=@=@@;;:ABB
@ATNG8:04964:01108
GATGGTAGTATCTGCACACTCTGTCCAGAAGATCAGGAACTCTAGAAGAATTCAGATTTTTAACACGAGAGTAAACGTAAAAAGAAGGTTTTACAAGACTCACGTTAACAATATTGCAGCAGTACGCACACAATCGAAGCGCAGTAAGGATGGCTAGTGTATCTAGCAAGAATACCACGAAAGCAAGAAAAAGAAGTACGCTATTAACTATTAACGTACCTGTCTCTTCCGAAACGAATGAGTACTGTATCTATGTGTGCGCTACCATCGTTCCTTCTGAGTCT
+
///93:8>>ACBBBBCCCCCCBEDD@CCCA:;=;;;?B;??@A?>@;??<A?ABBAAAAA2@=BAA:99@><8=6=8??===+=C:?:@@@2<=@?BBCCBCB;;4;=;<5;9:25<<<BBBBBC<<;BBBB?BA@@=@@BCCFCB?C@D@@?ABCCCDBBB@?@@@?=@@<>>=8<<<;<3733433333$/838////.7886;69999396::===7;;;;:<<7<<;;;2:9904498>>?@BBBBBBBAAB897AACCBC<<<:79183:4;==A?>>?
@ATNG8:04964:01109
GATGGTAGCGCACACATAGAACAGTACTCATTCGTTTCGGAAGAGACAGGTACGTTAATAGTTAATAGCGTACTTCTTTTTCTTGCTTTCGTGGTATTCTTGCTAGTTACACTAGCCATCCTTACTGCGCTTCGATTGTGTGCGTACTGCTGCAATATTGTTAACGTGAGTCTTGTAAAACCTTCTTTTTACGTTTACTCTCGTGTTAAAAATCTGAATTCTTCTAGAGTTCCTGATCTTCTGGATAGCGACGCGATATACTACCATCGTTCCTTCTGAGTCT
+
A<>@>?=ABBFDCCBBBBDCBCDCCDCECAA?AA@A<AA=@>@CCCCBC@CCCCCAB?BCBB@BBCBBACCCCC@;;;;;*;B@B@BB=ABBB@BEGADH<=;BCDGACCDCCCCB?CBB?C@CCCBBBBB>BBCE@CCDCBBBBBBBBCAB@B@BBB@CC@C>@@CCCCCBB?A;;;;.;>A>;;;;;*;ABBI>CBCCCCC;;;=B@A@,@AAAB>B@BC@CEDDB@@<@>AAABBC?A@A?ACCCCCCCCCCCBBBBBCBC?AABAA=B=@<@@CAAABB
@ATNG8:04972:01122
GATGGTAGCGCACACATAGATACAGTACTCATTCGTTTCGGAAGAGACAGGTACGTTAATAGTTAATAGCGTACTTCTTTTTCTTGCTTTCGTGGTATTCTTGCTAGTTACACTAGCCATCCTTACTGCGCTTCGATTGTGTGCGTACTGCTGCAATATTGTTAACGTGAGTCTTGTAAAACCTTCTTTTTACGTTTACTCTCGTGTTAAAAATCTGAATTCTTCTAGAGTTCCTGATCTTCTGGGTCTCTCTCTCACGCACTACCATCGTTCCTTCTGAGTCT
+
@>@@>BDBCBCBBBCCCCDCCCCCBBCCCC998;AAA=BF@C?BDCBBDD@CCDDC?A?ABBC@D?BABBBCCCC?@????2?D?ABBB<@B@@=@BB>BC9<;BBCC?AACGDFDC@CCB?C@CCCCCCCB?BCCC>@ACAAAAACBBBBCDDD@DBB@BB?B>AABBBBCBD=@@BBA7C=C<;;;;;*;BCCE<;;CBBBCAAA5;<;;*;BA<;5;5;B>@A@CCAB?B?BBBCA?<?;;:.99::BBCA@ACDAAADBBA@BBBCB=B>B>AAACCC::
@ATNG8:04974:01103
GATGGTAGAGTACAGTGTAGTAGACCAGAAGATCAGGAACTCTAGAAGAATTCAGATTTTTAACACGAGAGTAAACGTAAAAAGAAGGTTTTACAAGACTCACGTTAACAATATTGCAGCAGTACGCACACAATCGAAGCGCAGTAAGGATGGCTAGTGTAACTAGCAAGAATACCACGAAAGCAAGAAAAAGAAGTACGCTATTAATTATTAACGTACCTGTCTCTTCCGAAACGAATGAGTACACATCGTCGTGTCGTGCTACCATCGTTCCTTCTGAGTCT
+
@>@CACBBCDBBBCCDBCCCCCCBB@BCCACBCA;;6;<@BBBBBB?BDAC=ABBBCCCC2A=@ACCCCCBBBB<AACCDCD3CD@D@CCC;CCC@CCCCBBB9:;;@DC@CCC@BBBACCBBCCCCBBBBC@CCCC=AACBBCBB=B?BBB@BBBDDDCC?BBBBBB>AA?BBB>AA:::,9988<AABB3BC?B::9A???>;><><>B=B<@?BBB>ABBBBBB?B@CDG>C??799@BBCBBBCBBAAABCBCBBBAABDC@C???B?B?B?BBBBBAA=
@ATNG8:04974:01114
GATGGTAGGTGCACATGAGTGTATCCAGAAGATCAGGAACTCTAGAAGAATTCAGATTTTTAACACGAGAGTAAACGTAAAAAGAAGGTTTTACAAGACTCACGTTAACAATATTGCAGCAGTACGCACACAATCGAAGCGCAGTAAGGATGGCTAGTGTAACTAGCAAGAATACCACGAAAGCAAGAAAAAAGAAGTACGCTATTAACTATTAACGTACCTGTCTCTTCCGAAACGAATGAGTACGATGAGAGAGCTCTCTCTACCATCGTTCCTTCTGAGTCT
+
>>>>@C=K@@AACDCCCBBBBBBBB?CCC@BBBBCB?C?@@BBC<;7;B>A>AB@;;;;;*;=BBCCDDCC;;;9;CCCCCC5BB?C=@@@7@BA?BBCCADFBB?B>BAAD999:AABC@@ACCCCCCCCC@B@AA?BBBBCBBC?B?B:;8;BCCCFCA?ABBBBA@CB@999?BB@BC>99939:9:::%:?;>:79>>?A@=@<@@AA:=:==CCC@CBBB@@@>C<<;<0;;:4;AA@BBCCC:::?BBBBB?@?ECC::9>A??;?=?=A5::CAAA:9
@ATNG8:04975:01133
GATGGTAGGCGACATACATACGCGCCAGAAGATCAGGAACTCTAGAAGAATTCAGATTTTAACACGAGAGTAAACGTAAAAAGAAGGTTTACAAGACTCACGTTAACAATATTGCAGCAGTACGCACACAATCGAAGCGCAGTAAGGATGGCTAGTGTAACTAGCAAGAATACCACGAAAGCAAGAAAAAGAAGTACGCTATTAACTATTAACGTACCTGTCTCTTCCGAAACGAATGAGTACGATGAGATCTCGTGTGCTACCATCGTTCCTTCTGAGTCT
+
BB@>;@;;6;;;;DCCCECCCBBCC@CCC@CCCCAB?B?BBECCB@>@B?C?A?B::::-;=BBBJCCCBAB@8@A;;:;:';@;@499,5>>9@@;@CCCCC?C@BB?BBB>BBBBBCCCCCCCCCCEC=CCCC>AACBCCCC?C@BBB?BDCBBABC@CCAAAA?BB>@@A@BB@@?6?=>8=A@AA3BC@C?>?BBBCC?B?B?@@<>;>ACCC@DAA@BBB>B@AEE>CCC?AAABACCAAACCAAABBA@BB@A@AAA;@>@@B@C?B?BBB=>><>
@ATNG8:04983:01127
GATGGTAGAGAGAGCTCTCTCATCGTACTCATTCGTTTCGGAAGAGACAGGTACGTTAATAGTTAATAGCGTACTTCTTTTTCTTGCTTTCGTGGTATTCTTGCTAGTTACACTAGCCATCCTTACTGCGCTTCGATTGTGTGCGTACTGCTGCAATATTGTTAACGTGAGTCTTGTAAAACCTTCTTTTTACGTTTACTCTCGTGTTAAAATCTGAATTCTTCTAGAGTTCCTGATCTTCTGGGTGCGCTACAGTCTCTCTACCATCGTTCCTTCTGAGTCT
+
;ABC@BCCCCBBCCCBBCCHCCCCCBBCCCCCBCBBB=BB?C?CBBBCCC@CCB?><??ABBB@B@BBBBCCCCC?CCCDD3AA>ABBB<BFCC=@@C?BB7:99CCC?CBAB><>@5::><?=BB???@@@=C@@@366=<<<?@?@@@A=>=A<@=>:>A=A=???ABBB>>;;;;@@6@=A98////(/<666)------7668-665'288885:6>>4>BBA=<<8<4:;=>=>;:<==6///===@@@@@@@===:@@9:///;7<6:6:=??@>==
@ATNG8:04983:01131
GATGGTAGCATCATGCATATCTCACCAGAAGATCAGGAACTCTAGAAGAATTCAGATTTTTAACACGAGAGTAAACGTAAAAAGAAGGTTTTACAAGACTCACGTTAACAATATTGCAGCAGTACGCACACAATCGAAGCGCAGTAAGGATGGCTAGTGTAACTAGCAAGAATACCACGAAAGCAAGAAAAAGAAGTACGCTATTAACTATTAACGTACCTGTCTCTTCCGAAACGAATGAGTACAGAGAGTACGATATGTCTACCATCGTTCCTTCTGAGTCT
+
@BCC@CCCCCDBDBCCBBBDEDBBB?CCC@BCBB??=@@BBBBBBA???=??BCBBBBCB3B>BBBBBBBCBBB<BBBCECC3CC@D>@@@9@CC@CABBEDCBB?B@DC?CCD?AABBCCCCCCBCCBBDC?DCCC<??BBCCCB>B?B??<?CAA@CCC@BACCCB?BB?BBB?BA???7?<>;<<<>>1?C?BBAACACED7;8;AAA6;7;ABBB@CBBAAAF@C?CBB>CBB?BBBBCCCCCCCAAAAAABBA@@@AAAA7=?>@A<A;A7==AAA?=?
@ATNG8:04987:01095
GATGGTAGGCGTGTGAGAGTCTGCCCAGAAGATCAGGAACTCTAGAAGAATTCAGATTTTTAACACGAGAGTAAACGTAAAAAGAAGGTTTTACAAGACTCACGTTAACAATATTGCAGCAGTACGCACACAATCGAAGCGCAGTAAGGATGGCTAGTGTAACTAGCAAGAATACCACGAAAGCAAGAAAAAGAAGTACGCTATTAACTATTAACGTACCTGTCTCTTCCGAAACCGAATGAGTACGTGTGCGACGTGTCTCCTACCATCGTTCCTTCTGAGTT
+
<ABC@=A>:=;;;@A?CCCA@>;;;09<<8666;<?:>:==CBBBD@DG@C?BCCCDDDD3B?:::?BBDBBBF<A>?@AAA00000<@@@0//;6::<<;=8<>;B=?>68783:<AA>>>>>>@@A=>>A=;;8817>=<<>//+/068@;988A==>D<887=B@<@@<>00*08.--(//.(.....$2827888<:88927279;>8<6966//*/788-/-)-)-59'.(//(//3;::9776...53339978//(/996///67/68;4;?=>>@<
@ATNG8:04993:01099
GATGGTAGAGAGAGCTCTCTCATCGTACTCATTCGTTTCGGAAGAGACAGGTACGTTAATAGTTAATAGCGTACTTCTTTTTCTTGCTTTCGTGGTATTCTTGCTAGTTACACTAGCCATCCTTACTGCGCTTCGATTGTGTGCGTACTGCTGCAATATTGTTAACGTGAGTCTTGTAAAACCTTCTTTTTACGTTTACTCTCGTGTTAAAAATCTGAATTCTTCTAGAGTTCCTGATCTTCTGGCGCTCTGTCACGTCTGCTACCATCGTTCCTTCTGAGTCT
+
ABBBACCDCCCBCCDBCCBCCCCCCBCCCCBC@CCCF>CC?B@CCBCEBB?BCDCC?A>BCBB?B>ABAACCCCC@BBAA@2@B@BCBF>>??><>CC?CC<@>BCBB@BBBBB@@D<AAA:?;?AA??<;:;@@AD9>>>==>@AA@@@A???@:=>?=AA<@:==ABBB@@@<>>>AA6A=B<@@@@@/@A999*//8///;66:7<===.====?;?6;;<>>>@888<@<@AA@@@<>>><:::@@???>>>@??>>>>BA>>>>AA:>:><@@@@B???
@ATNG8:04993:01129
GATGGTAGGCACTGCGCACACATCCCAGAAGATCAGGAACTCTAGAAGAATTCAGATTTTTAACACGAGAGTAAACGTAAAAAAGAAAGGTTTTACAAGACTCACGTTAACAATATTGCAGCAGTACGCACACAATCGAAGCGCAGTAAGGATGGCTAGTGTAACTAGCAAGAATACCACGTAAGCTAGAAAAAGAAGTACGCTATTAACTATTAACGTACCTGTCTCTTCCGAAACGAATGAGTACTATAGACTATCTGAGACTACCATCGTTCCTTCTGAGTCT
+
4444.5<<8=666;:@:6696>>@@7==C:<::;//)/49::666>:>>9=8/////;;;$/+/76::;;;;==133995555#555)/5;;;.<//)/77779944.405=7<=>:>>;;<>C@BC@@@A@BB@A;;;6:<<9:8858B?C@@9@A@@A???@CBBB@@<?>7<<A>B<::=8:<<:::BBC125:?562:?BB=<>?@A;?<??A?A@@5:;@;:9A=?8999.773-39<<<=773/6:>///38;<;;<=:99733334.45<7<<<?>9;9
@ATNG8:04994:01116
GATGGTAGTATCTGCACACTCTGTCCAGAAGATCAGGAACTCTAGAAGAATTCAGATTTTTAACACGAGAGTAAACGTAAAAAGAAGGTTTTACAAGACTCACGTTAACAATATTGCAGCAGTACGCACACAATCGAAGCGCAGTAAGGATGGCTAGTGTAACTAGCAAGAATACCACGAAAGCAAGAAAAAGAAGTACGCTATTAACTATTAACGTACCTGTCTCTTCCGAAACGAATGAGTACTATAGACTATCTGAGACTACCATCGTTCCTTCTGAGTCT
+
/77:6@?B?@@B696CCHCDCCDGGBCDE8;;;;;=8>:?A?>>>?;>==???@?BABBB2B>???AAAABBDC>BBCDCBC0;;592:::*:CD@DBDBBCC@@?@@BB@CCC?BBDCDAAACCCBBBCCD@CCCC?A9:9@AAC>A>A::8;DCCDBBA@CBCCCB???>?BC?AA::9,7<;9<<===,<><@AA?@@@AA<A=AA??;?=@@CCC@@@@CCBB@B?CCC>BBB>BBBBBBBEECBBBCB>:@BB???AAAA>???@A=@=A<@B@:99:9
@ATNG8:04995:01126
GATGGTAGGTGCACATGAGTGTATCCAGAAGATCAGGAACTCTAGAAGAATTCAGATTTTTAACACGAGAGTAAACGTAAAAAGAAGGTTTTACAAGACTCACGTTAACAATATTGCAGCAGTACGCACACAATCGAAGCGCATTAAGGATGGCTAGTGTAACTAGCAAGAATACCACGAAAGCAAGAAAAAGAAGTACGCTATTAACTATTAACGTACCTGTCTCTTCCGAAACGAATGAGTACCTCTCAGACGCTCGTCCTACCATCGTTCCTTCTGAGTCT
+
BCCC@BBC@CBBBDCCCCCCCBBBC?CBB?BACA??<@<@@ABBBB@CD@CABAA::::;*;=BBCCCCCCCCD>CCCBBB@1@@=@:>>@9@CD?CABBCCCBC?B>AB?BBB@BBBBBDDDCCBCCCCAA<A9::>AAAB@A?A@E?BAC?CCCCBCAA>AAAA?><?B?CBB=@?887*:==:=<<=>.=B?BBBCC@A@B9>:?@@?=@=AAABD@BB>??A@<@=A@@:ABB?@A???BA?BBCBCCC?@?BB@CC?ABB?>8>>?=<8>:>====>>>
@ATNG8:04996:01092
GATGGTAGCGCACACATAGATACAGTACTCATTCGTTTCGGAAGAGACAGGTACGTTAATAGTTAATAGCGTACTTCTTTTTCTTGCTTTCGTGGTATTCTTGCTAGTTACACTAGCCATCCTTACTGCGCTTCGATTGTGTGCGTACTGCTGCAATATTGTTAACGTGAGTCTTGTAAAACCTTCTTTTTACGTTTACTCTCGTGTTAAATATCTGAATTCTTCTAGAGTTCCTGATCTTCTGGCTCTCGTAGACAGATACTACCATCGTTCCTTCTGAGTCT
+
CBBB@CBBBBCDDCCCCCCCCDDCCBBCCCBB@ACCC=CD?B?BBBCCCD@DDBAB?B?BBBB@C?CCCC@BCCC<99999'9?=@ABE>BB@A?@CF@CD?::;CCGACBDECCCC?CCC@C@DCCGAAAA=A@CC@CCCCCAA@BCCDC@@?B@EFC@AA?A@BBCCCBBCC?A@@@@7>;@;;;:::*;CABB>CCCCDCCCCC@CC>BDCCDDD?D?CC?CCCCCBB?B?BBBCBB>BAC@CCBBBDDBCBBBBDCCCBBB?CBBBB>B?B?BBBAAA==
@ATNG8:04996:01124
GATGGTAGTATCTGCACACTCTGTCCAGAAGATCAGGAACTCTAGAAGAATTCAGATTTTAACACGAGAGTAAAACGTAAAAAGAAAGGTTTTACAAGACTCACGTTAACAATATTGCAGCAGTACGCACACAATCAAGCGCAGTAAGGATGGCTAGTGTAACTAGCAAGAAATACCACGAAAGCAAGAAAAAAGAAGTACGCTATTAACTATTAACGTACCTGTCTCTTCCGAAACGAATGAGTACGAGAGAGCACACGTGTCTTACCATCGTTCCTTCTGAGTCT
+
:5==8=BBCBCBBABCCDCA@@A<<7;;;8::;;;;29299=@>>=9===A<9:87777(33<;733377////&////999(///)/)555&59>49;666:5548<8<<:=>>7;?:8:@>>???;;;;<>:>0/)////79/3054944.4988444:2848:<>1733(3776<====6<;94333337$791888798888<@;>>=>.5/62499:<5459896:255=<BBB778>@==>?@??>778>?<><;69..(./3899>@;?7<7<::==422
@ATNG8:04948:01189
GATGGTAGCTCGCTGATGATATCTCCAGAAGATCAGGAACTCTAGAAGAATTCAGATTTTTAACACGAGAGTAAACGTAAAAAGAAGGTTTTACAAGACTCACGTTAACAATATTGCAGCAGTACGCACACAATCGAAGCGCAGTAAGGATGGCTAGTGTAACTAGCAAGTATACCACGAAAGCAAGAAAAAGAAGTACGCTATTAACTATTAACGTACCTTTCTCTTCCGAAACGAATGAGTACTGTATCTATGTGTGCGCTACCATCGTTCCTTCTGAGTCT
+
ABCH@DBBBBDDCCCCCBBB@CDDD@CBB?BBBBCC?C?CBDCCAA?BB=A>AA?77777.8<ABBAACBBBBC;@>?@@@@0?A?B=BBB<BCCADCCBCCBCD@D?BB@BBB?BBBBDBBBBBBDDDBBB?BBBB@CBBBDDBB?B?BBA?ACBBBBBB@BBBBBB?BBBBBB;@@>><3?::5:CCDC2BB@C:99B@@@D:@<@B;;7:===ABB?AB=BCCC?B?BCC=BCB?AAABBBCAA@BBBBBABBCCCBBBCBB?BCCCB>B<><?BA@BB=>
@ATNG8:04952:01159
GATGGTAGCAGACGTGACAGAGCGCCAGAAGATCAGGAACTCTAGAAGAATTCAGATTTTTAACACGAGAGTAAACGTAAAAAGAAGGTTTTACAAGACTCACGTTAACAATATTGCAGCAGTACGCACACAATCGAAGCGCAGTAAGGATGGCTAGTGTAACTAGCAAGAATACCACGAAAGCAAGAAAAAGAAGTACGCTATTAACTATTAACGTACCTGTCTCTTCCGAAACGAATGAGTACAGAGAGTACGATATGTCTACCATCGTTCCTTCTGAGTCT
+
BBBB@BBBBCCCCBCCCCCCCCCDD=BBC?CCCCBB?B?BAB@BBB?AC>B>BBA>>>>>2@?CCBAABDBBBB=BAABDDC2CC?D6:::6;DD@CAAADCCCC?C?CC?CCD=@AABBDBBCEDDDCCBB?BBBB?B@A@BBAA>A?C??>@CBBBCCD?ABACBB>AB>BBC=@@=>>8?=>;==<??1?C?B?>;BDD::8:<@?AA;?;?AB::7:A@@@BB@B?BAD=BBC?998BBCBBBCBAABBBBABBACBBA==9=>>>?;A;@9>>>@A:::
@ATNG8:04956:01162
GATGGTAGTACATGATAGACGACACCAGAAGATCAGGAACTCTAGAAGAATTCAGATTTTTAACACGAGAGTAAACGTAAAAAGAAGGTTTTACAAGACTCACGTTAACAATATTGCAGCAGTACGCACACAATCGAAGCGCAGTAAGGATGGCTAGTGTAACTAGCAAGAATACCACGAAAGCAAGAAAAAGAAGTACGCTATTAACTATTAACGTACCTGTCTCTTCCGAAACGAATGAGTACAGAGAGTACGATATGTCTACCATCGTTCCTTCTGAGTCT
+
899=9<666>>=596???AABBBDC@BCCACBBBA@=@?ABA@A@A?A@<A?@@?@====$:29@6696>>;>?:><>@@@B+BB=@>B@@4@;:4:@AA@@>9;498:925<@7<A@>@@BBBBBC@BAAC@CBAA@CBBBBBDE@E@C<;6;BBBCB@@<@@@@BF@DC?BBB=A@999+999299999(3<3;78;>7337<A>@9869=9=@CCCAC;:;@@?>?49;:.4::5;<===>??BA@@>@?BAABBAAA9::B?ABAAA?B@C?BAA?>>?;
@ATNG8:04957:01187
GATGGTAGGCGACATACATACGCGCCAGAAGATCAGGAACTCTAGAAGAATTCAGATTTTTAACACGAGAGTAAACGTAAAAAGAAGGTTTTACAAGACTCACGTTAACAATATTGCAGCAGTACGCACACAATCGAAGCGCAGTAAGGATGGCTAGTGTAACTAGCAAGAATACCACGAAAGCAAGAAAAAAGAAGTACGCTATTAACTATTAACGTACCTGTCTCTTCCGAAACGAATGAGTACGATGAGAGAGCTCTCTCTACCATCGTTCCTTCTGAGTCT
+
A@BC@BBB@C@@AB==>CDBBBECC>AAD@FCCC::9:?BBCBCCC@DC?B?A@>:;;;;*;>CCDDGIDCCCC<BA=>==>,=B;A2:::.;CE?CBCCEDCBA?@ABB@CAC?CBCCBBCBBBCCBBBCCAB@BD@DCCBBB@@<@=@998:CBBBBBB@BBBCCB@CC????8<<889*999399:9:9%9?;<><>??BBB?B@C@??<?;::ACC@BDBBBCE@C:;:A9AAB=AABBBBBBB999B??>CCBBBAAA689?><<=A<@;@;>>AABBAA
@ATNG8:04959:01186
GATGGTAGCACGACACGACGATGTGTACTCATTCGTTTCGGAAGAGACAGGTACGTTAATAGTTAATAGCGTACTTCTTTTTTTTCTTGCTTTCGTGGTATTCTTGCTAGTTACACTAGCCATCCTTACTGCGCTTCGATTGTGTGCGTACTGCTGCAATATTGTTAACGTGAGTCTTGTAAAACCTTCTTTTTTACGTTTACTCTCGTGTTAAAAATCTGAATTCTTCTAGAGTTCCTGATCTTCTGGATAGCGACGCGATATACTACCATCGTTCCTTCTGAGTCT
+
@:<?8<<=B>;95;;A>@<665@BBABAAB;<2:AA?6=B4:65AAABCC@;;:BB@C?BABC@C>AABBBAABB8CCCCCCCC"BB>AABD>CBBB?B??:?@:::8>;>.338:>@?A;?;<29599:AB@@>=AAAA=???>?;;;@??>?;;;=4:8808><A=?=><<8889-./999+9)/(58:<;='9====+------5667+2222$2899>6>62505??AA>@<@<@@;<;?<@BD>BB@===:;;;A????BA=>>=@@@@@;?7;6;??==>>=
@ATNG8:04961:01156
GATGGTAGGCGACATACATACGCGCCAGAAGATCAGGAACTCTAGAAGAATTCAGATTTTTAACACGAGAGTAAACGTAAAAAGAAGGTTTTACAAGACTCACGTTAACAATATTGCAGCAGTACGCACACAATCGAAGCGCAGTAAGGATGGCTAGTGTAACTAGCAAGAATACCACGAAAGCAAGAAAAAGAAGTACGCTATTAACTATTAACGTACCTGTCTCTTCCGAAACGAATGAGTACGAGAGTCAGAGCAGAGCTACCATCGTTCCTTCTGAGTCT
+
A@BB@BBB@CABACCCFCCDBAACC?CCD=CCC@992:4;AABBDC?CB>A=@?B:9999*;>CCDCCCCCBBB9@@99999*:C=B4;;<-;AC=BBBBBBBBC?C?BB?ABB?BBBBCCCDCCDCBCCCC?CCCC?BABBCCBB@C@CA@>@BAAB@@??BBCBBA?BC?@@@?CCB@@8@9939>@@@2AB?A???BBBBB@B@B>>?<?:>>BA@=@BAAABB?B?BCF>CBB?BBBBBCF>>>BBBABBBBBBCBBBBBA?B>>:B>@>B=@<>9::;>
@ATNG8:04967:01185
GATGGTAGTATATCGCGTCGCTATCCAGAAGATCAGGAACTCTAGTAGAAATTCAGATTTTTAACACGAGAGTAAACGTAAAAAGAAGGTTTTACAAGACTCACGTTAGCAATATTGCAGCAGTACGCACACAATCGAAGCGCAGTAAGGATGGCTAGTGTAACTAGCAAGAATACCACGAAAGCAAGAAAAAGAAGTACGCTATTAACTATTAACGACCTGTCTCTTCCGAAACGAATGAGTACTATAGACTATCTGAGACTACCATCGTTCCTTCTGAGTCT
+
4449.44<A;;5@<<<B@A??=B:;59?=9=A@;;9.57<@=BA@?B:;<6;;@?==9999'9.5599;;;>><?6<;=99>9(>?@B@CCC;BAC?B;69??>>:7:<<>9==@:?===@@BACCHCCCCCC@CB@@?B>>>BAAA<@=@AA?ACBBBDDA?AAAAA@>AA>AAC=B@?@?6?><;>@@@@2?A?@676AAA==:>=BAAA;A<@?>><>AA><>@;?:??@9?AA<@@>@>@@@@@@===>><<;@@???@AA<>>>>A7:6;:=:=<6788
@ATNG8:04969:01184
GATGGTAGCATCATGCATATCTCACCAGAAGATCAGGAACTCTAGAAGAATTCAGATTTTTAACACGAGAGTAAACGTAAAAGAAGGTTTTACAAGACTCACGTTAACAATATTGCAGCAGTACGCACACAATCGAAGCGCAGTAAGGATGGCTAGTGTAACTAGCAAGAATACCACGAAAGCAAGAAAAAGAAGTACGCTATTAACTATTAACGTACCTGTCTCTTCCGAAACGAATGAGTACGATGAGAGAGCTCTCTCTACCATCGTTCCTTCTGAGTCT
+
:<=>?BCCBBBBCCFCDBCGEAA@D@DDC?BCJFBA>@?CBCBBCC?CC>C@@??9999:$349;494CFFB@@9>?9;;;.4;7;.955&59<7=<<BCCDCC?B?BC@CBB?BBBBBCCCDDCCCCBBB@CCCD<AACDEDBA>B?BAA<ABBBBBCB?BBBCBB?BC?BAB?AA999+9<<89999:(8@;@999CCAAA=A<@@AA<><>?BBB@DDCBBBB?B?BCD>BBB?BBBBBBBBC>>>BBBBCCBB@A@<::;<@AACC>A>A?BBBBCBAA
@ATNG8:04973:01174
GATGGTAGATATATGCACGCTCTACCAGAAGATCAGGAACTCTAGAAGAATTCAGATTTTTAACACGAGAGTAAACGTAAAAAGAAGGTTTTACAAGACTCACGTTAACAATATTGCAGCAGTACGCACACAATCGAAGCGCAGTAAGGATGGCTAGTGTAACTAGCAAGAATACCACGAAAGCAAGAAAAAGAAGTACGCTATTAACTATTAACGTACCTGTCTCTTCCGAAACGAATGAGTACTACTCTCAGAGACACACTACCATCGTTCCTTCTGAGTCT
+
CBBBABBBCCDCBCCCCBBBECCBB?@@@ABBBBBCAC@CBA?ABF?BB?B@>>?BACBB+=7BBBBBBBBCCD=AA;;;;;*<@=@5;;;49CC@CCCCCCDCC?B<?@;@BB>BBBBBCBBDDDDDDDDD@CC::;;BBBBCBA?CAD@A?@CCDCCCC@CAAAAAACC?CCC>AAAAF>??@?AAABA3AB>A???BB???=B=A@AA;A;??DDC@BCBBCCC@D?BBB>B@@=9::CCBBBBBBAA???CBBBCCCCCAA<A==>A=E<>:=>A=====
@ATNG8:04980:01147
GATGGTAGTCTCAGATAGTCTATAGTACTCATTTCGGAAGAGACAGGTACTGTTAATAGTTAATAGCGTACTTCTTTTTCTTGCTTTCGTGGTATTCTTGCTAGTTACACTAGCCATCCTTACTGCGCTTCGATTGTGTGCGTACTGCTGACAATTATTGTTTAACGTGAGTCTTGTAAAACCTTCTTTTTACGTTTACTCTCGTTGTTAAAAATCTTGTAATTCTTCTAGAGTTCCTGATCTTCTGGTCTACTACACTGTACTCTACCATCGTTCCTTCTGAGTCT
+
BBBC@JBABBBBBCBBBBB@B;66??>C>>;;;3:<6<8666>>?<377.--,(,(,,,-(-05::<AA?<@:>@>@>0@A=@997(3::>:>BA<A@000<<00+/8=:AA?@:88:6B>=8=BB=CD@DD?;6;;;;<?:;6<<<6/..33053894555,5.522262225.53333)327(..555(5778;19;55557715;38<=<+;/-(---(-(.505668:550527532--(-,205,-.55779999888997882635394=49---/996:6
@ATNG8:04980:01157
GATGTAGGCGACATACATACGCGCCAGAAGATCAGGAAACTCTAGAAGAATTCAGATTTTTAACACGAGAGTAAACGTAAAAAGAAGGTTTTACAAGACTCACGTTAACAATATTGCAGCAGTACGCACACAATCGAAGCGCAGTAAGGATGGCTAGTGTAGCTAGCAAGAATACCACGAAAGCAAGAAAAGAAGTACGCTATTAACTATTAACGTACCTGTCTCTTCCGAAACGAATGAGTACCTCTCAGACGCTCGTCCTACCATCGTTCCTTCTGAGTCT
+
:9456<<7:545566;<<<<@;;@9;9?2555555.55)4:;;:550597<7<A;@@CCC1B>;;9<;9B@??A6==:9999$595:2555'555.5;595;<<<;D@BA?BBC;???>@:99<@956>>=A=B;9929945==<>:>:>6646?==>>=>;955555.5<045<8556;>5;;;53333&337==<<;;6669=:===?:?:666;;:===B999?>;>@?9><<<>>???>@?AAB:98BBB@B@@@A<=AA:<::9@=A=A>BABBBBBC
@ATNG8:04983:01144
GATGGTAGTATATCGCGTCGCTATCCAGAAGATCAGGAACTCTAGAAGAATTCAGATTTTTAACACGAGAGTAAACGTAAAAAGAAGGTTTTACAAGACTCACGTTAACAATATTGCAGCAGTACGCACACAATCGAAGCGCAGTAAGGATGGCTAGTGTAACTAGCAAGAATACCACGAAAGCAAGAAAAAAGAAGTACGCTATTAACTATTAACGTACCTGTCTCTTCCGAAACGAATGAGTACATAGATATACGTATAGCTACCATCGTTCCTTCTGAGTCT
+
@A@C@CCABBBBCCCCCDCCBBB;;86?@:>>BBCFAC@BA@666@;@>9=:=B<@@DDD3C?BBBBBCC????9?7;4444$4<9@<@@@1<<>7;;9;9;;//,/7;;7<;?<?>A=A??ABC@AABA@@@CBAA=@@BADBDB@F@CCB?BBEFE??@@BABFCC?BB=>>D@BBBBB=?;;599::;;&:;://./9:??:;;688882:677>@@<@BC::9D@D>AAC=A:9599A@@ABDBBBCCCA?@@AA>>>?@@?:>>>>C@?=F=@@@@>===
@ATNG8:04983:01174
GATGTAGAGAGACTGTAGCGCACCCAGAAGATCAGGAACTCTAGAAGAATTCAGATTTTTAACACGAGAGTAAACGTAAAAAGAAGGTTTTACAAGACTCACGTTAACAATATTGCAGCAGTACTCACACAATCGAAGCGCAGTAAGGATGGCTAGTGTAACTAGCAAGAATACCACGAAAGCAAGAAAAAGAAGTACGCTATTAACTATTAACGTACCTGTCTCTTCCGAAACGAATGAGTACGATGAGACTCGTGTGCTACCATCGTTCCTTCTGAGTCT
+
?@DCCCBBBBBCCABAFDDEBBBB>CCF?CCCB??>??BCDBAAB?BC=A=BBCCCCCC3A?ABBCCACCCCD>??@CCBB5CC@CACCC<CCGADDBBCDCCB>A?AA>@@@?BCBBBCCCDCCCCBCCC?CAAA?BAAAAAAB?B?B;;8;DCBCCBC@CCBAAB?BB@AAA@BBBBB;@9:399999(:@<ABABBBB>>:><@@@C=B<AAAAB@CBB???D?B?AAD>CBB?BBBBBBBBCBBBBBB@@A??>>>@AA=A>>>A<A<A<@@D===<=
@ATNG8:04984:01140
GATGGTAGGCACTGCGCACACATCCCAGAAGATCAGGAACTCTAGAAGAATTCAGATTTTTAACACGAGAGTAAACGTAAAAAGAAGGTTTTACAAGACTCACGTTAACAATATTGCAGCAGTACGCACACAATCGAAGCGCAGTAAGGATGGCTAGTGTAACTAGCAAGAATACCACGAAAGCAAGAAAAAGAAGTACGCTATTAACTATTAACGTACCTGTCTCTTCCGAAACGAATGAGTACTACTCTCAGAGACACACTACCATCGTTCCTTCTGAGTCT
+
>@@@=@BC?BCBBBECCCCCCCBBB>BCC@CEEBCBAC?BBCBBBB?BB?B?@??:;;;;):>AACCCBBBBBA:@@AABBB2AC>B5;;;.;CD@HCCCDBBBC@B@BB@BBC>AAAAABCCBBCCCCCCC?B?@??A>?>???B@C@CAA?ACCCBCCC?BBAAAC?CD?AAB@BBBAA;>=<:99:::(8>:A;;;BBBBA;A=AB??:>:=AC@@>@CAAABC?B@BBB>BBB?BCDBBABBBBBBBBBBBBBDCA@@?AA<BAB??;?:>8==A::;>>
@ATNG8:04987:01156
GATGGTAGGCACTGCGCACACATCCCAGAAGATCAGGAACTCTAGAAGAATTCAGATTTTTAACACGAGAGTAAACGTAAAAAGAAGGTTTTACAAGACTCACGTTAACAATATTGCAGCAGTACGCACACAATCGAAGCGCAGTAAGGATGGCTAGTGTAACTAGCAAGAATACCACGAAAGCAAGAAAAAGAAGTACGCTATTAACTATTAACGTACCTGTCTCTTCCGAAACGAATGAGTACGTGTGACGTACGTGAGCTACCATCGTTCCTTCTGAGTCT
+
;6>>9BBB?BB@@ADDDCBBBCCDE=CBB>@>@@:;8;?BCBCCBA?BB?B@CCC@@@@@1?@CCBBBCABBCC>CBCCCCB1@@>A5;;;.;BB?CBBADCDDC?C?CC@DCC=AABBCCCCECCCCCCCD@C?@??BBBB@AAB@B?BAA?ACBBACCC?BBBBBC@BB?BBB>ABBCB;A??9=>@@@2=B<@=<<ABCCA7;7;?>?8=8<>AA@=@@??@AA=?<?AA=A::5:A@ABBBBCBCCBBCCBBCBCCBBBBE@B999C@C?A;@?@@@@::
@ATNG8:04989:01154
GATGGTAGTCTCAGATAGTCTATAGTACTCATTCGTTTCGGAAGAGACAGGTACGTTAATAGTTAATAGCGTACTTCTTTTTCTTGCTTTCGTGGTATTCTTGCTAGTTACACTAGCCATCCTTACTGCGCTTCGATTGTGTGCGTACTGCTGCAATATTGTTAACGTGAGTCTTGTAAAACCTTCTTTTTACGTTTACTCTCGTGTTAAAAATCTGAATTCTTCTAGAGTTCCTGATCTTCTGGACAGAGTGTGCAGATACTACCATCGTTCCTTCTGAGTCT
+
AA@A9BBCCCCCBBCBCCABBBCBCBBBBD@@=@AAC>BB?BAECCCCCC?CCCCG?B?BC@@=@?BBCBBDCCC>@@@@@0?@=AABA;@?;;9<BC@CD?B@ABBCACBECCCBB?BCC@D@CCBBCCBB@BDDC?BBBBCAB;;;;;<;;BD?;;:?AB;@:?::9>;=<A;>:::;-9<B;::;;;*;ABBC<AAC<;;AA@B=AAAB2A:::C@B@BD?BBCCCDC@C?CCDCBB?@@A>BB;;;CC@@;;;BBCCECA@>@BCBC@DAC@BBHFECBC
@ATNG8:04989:01179
GATGGTAGTATCTGCACACTCTGTCCAGAAGATCAGGAACTCTAGAAGAATTCAGATTTTTAACACGAGAGTAAACGTAAAAAGAAGGTTTACAAGACTCACGTTAACAATATTGCAGCAGTACGCACACAATCGAAGCGCAGTAAGGATGGCTAGTGTAACTAGCAAGAATACCACGAAAGCAAGAAAAAGAAGTACGCTATTAACTATTAACGTACCTGTCTCTTCCGAAACGAATGAGTACTACTCTCAGAGACACACTACCATCGTTCCTTCTGAGTCT
+
BCCC@CCCBBBBCDBBCCCCCCCBB?BDG@CCCCAA<A<??CBBBC?CC?C?ABABBBCB1B=@@AAABCBBBC>>>@DEEE2BA>B5;;0;BB?BCCCCDCDC@C@CE@CA@>@CDBCCCBBCBDCCBBB?CDCC?BABBAABB:?;???<@CCCCCCA?ABBBCB@@@<ACB=@@>>?8?@?;@@@@@2AB?BBB@ABB>>:>8==<=16.7=>=?;??@@ACC@C?DCC=BBB?BBCCCCCBBBBBABBC@A@CCAAAAAA<A@@::5:3:4;:;=>;:<
@ATNG8:04990:01172
GATGGTAGTCTCAGATAGTCTATAGTACTCATTCGTTTCGGAAGAGACAGGTACGTTAATAGTTAATAGCGTACTTCTTTTTCTTGCTTTCGTGGTATTCTTGCTAGTTACACTAGCCATCCTTACTGCGCTTCGATTGTGTGCGTACTGCTGCAATATTGTTAACGTGAGTCTTCTAAAACCTTCTTTTTACGTTTACTCTCGTGTTAAAAATCTGAATTCTTCTAGAGTTCCTGATCTTCTGGATATCGACGCGATATACTACCATCGTTCCTTCTGAGTCT
+
A>>:7<;;@CCB@AABBCAAADDCCDBCCCBB@BCCE>BB?B@EGCCBBB@DCCBB@A?BA@A?B<@@BA=@=<?;;?AAB3AA>A@@A9@>>@=@<C?BB>@@@B@A=ACCBBB@A=ABB?B@CHGGBBBC@CCCB@CBBBB@@@@A@AA@@@B@@A@@BB>A<@;;;ABC@B>A???A0>9@=>?@AA0AABBB<@@CAAADAAA?BBBB2B;;:C>A=AB?ABBCBBB?C?BBBBBB?B@@>@A@@BBBCCCBBBBBBBBBC?B9::C@D@D?AAAAC@@@
@ATNG8:04993:01165
GATGGTAGACATATCGTACTCTCTGTACTCATTCGTTTCGGAAGAGACAGGTACGTTAATTGTTAATAGCGTACTTCTTTTTCTTGCTTTCGTGGTATTCTTGCTAGTTACACTAGCCATCCTTACTGCGCTTCGATTGTGTGCGTACTGCTGCAATATTGTTAACGTGAGTCTTGTAAAACCTTCTTTTTACGTTTACTCTCGTGTTAAAAATCTGAATTCTTCTAGAGTTCCTGATCTTCTGGCGCTCTGTCACGTCTGCTACCATCGTTCCTTCTGAGTCT
+
?>BF@GDB@ABCDCICDDCBB;:9@?BBBBBA?AA@A<AA>B<BAACCCC?BBA@B>B?A>8939:??<CFBBBC=:::99$3849;>>1=BBB@BBB?BB59::<=?;@>>>@@@B<??D7;7;<A>>>>><@BBC7;;A@>>>>>>A>>===>8==><>B=B=AA>>>?@@A5;;;;;/;:>8==AAA/AA=@@6==<///677><AHKD/A;;;D>E<;;5;>>;;;;8=:::7336+--7977;BA==>=>=====<>>>>;>AA?=7=6:6///====@
@ATNG8:04993:01169
GATGGTAGCTATACGTATATCTATGTACTCATTCGTTTCGGAAGAGACAGGTACGTTAATAGTTAATAGCGTACTTCTTTTTCTTGCTTTCGTGGTATTCTTGCTAGTTACACTAGCCATCCTTACTGCGCTTCGATTGTGTGCGTACTGCTGCAATATTGTTAACGTGAGTCTTGTAAAACCTTCTTTTTACGTTTACTCTCGTGTTAAAATCTGAATTCTTCTAGAGTTCCTGATCTTCTGGTCTACTACACTGTACTCTACCATCGTTCCTTCTGAGTCT
+
;69C<CCCCDCCBCCEBCBBCCCCCDABBCAA=@BBB>BC@C?BBDBBBD?BBCBB?B?BBBB?A?BBBBA@@CB?BBBBB3BD@BBBB>BBBC?AAB?BC599?A9:7:BBBBBAA;@@@:>9>?><<A??<AA?>6::??A@@@@@?@A>>>A<:;:>AA<A:>>@B@@@=<8<8887)89>9:::::):=666)//////9//80887(266674858848AB>===6959>;66<,//=7===A===>>???>=>AA=;<6933394;49---:==A@@
@ATNG8:04995:01141
GATGGTAGCTCTGCTCTGACTCTCGTACTCATTCGTTTCGGAAGAGACAGGTACGTTAATAGTTAATAGCGTACTTCTTTTCTTGCTTTCGTGGTATTCTTGCTAGTTACACTAGCCATCCTTACTTCGCTTCGATTGTGTGCGTACTGCTGCAATATTGTTAACGTGAGTCTTGTAAAACCTTCTTTTACGTTTACTCTCGTGTTAAAAATCTGAATTCTTCTAGAGTTCCTGATCTTCTTGGCTGCGCTGATATGCGCTACCATCGTTCCTTCTGAGTCT
+
@>:A?BBCCCBBBBBCDDDEDBBBBBBDDDBB?BBAB>BC@C?CCCCDDD?DBECD=B=BCCC@E>CCCCDBBBA>;;::*9@:@?@@;@CAA?CCB?BB=@@@CCDACCCDCCBB@CBB@B@CCC?CCCC?BBBB?CDCCBBBBBBBCCBBAA?BBB?@@;?<?ABBBGIDC>A;<<<.;>A>;;;;6<CDDI=CCEECCCBAA5<<<<*;@@@C@DACC@BBBBBBB?B?BAACCC?CC>B@B@@@@BCCCCCBCBBBBBB@CCCCF@D@D@BDCBCBA@
@ATNG8:04996:01169
GATGGTAGTGCGTGAGAGAGACCCAGAAGATCAGGAACTCTAGAAGAATTCAGATTTTTAACACGAGAGTAAACGTAAAAAGAAGGTTTTACAAGACTCACGTTAACAATATTGCAGCAGTACGCACACAATCTAAGCTCAGTAAGGATGGCTAGTGTAACTAGCAAGAATACCACGAAAGCAAGAAAAAGAAGTACGCTATTAACTATTAACGTACCTGTCTCTTCCGAAACGAATGAGTACACATCGTCGTGTCGTGCTACCATCGTTCCTTCTGAGTCT
+
AAAA=@?@@@CBBBBCDCCCCBB>BCCACDCBBB@B@CCCAABB@BC?B>BBCBDCCC3B?ABB??>CCBBB>?@@CCCD5CCAC@CBB<CJJBDDA@ACB;;8<?CC@CCD@DD??@BBCDDCCCCBCC?CCAA=BBCC??>B=@;@9:6;BBB@??B?DBDAAA?AA=AAB?BBBBB=AAA=??===,<:4:;=>>=<:;5;8=>===A<??CFE@AC@ABBB=@=@CC>CBC?BBBBBBBCBBBBB??@@BAAB???CAA>@;;00*0,0,0A>>>>>>
@ATNG8:04997:01145
GATGGTAGTGTCAGTGCGCGTCGTCCAGAAGATCAGGAACTCTAGAAGAATTCAGATTTTTAACACGAGAGTAAACGTAAAAAGAAGGTTTTACAAGACTCACGTTAACAATATTGCAGCAGTACGCACACAATCGAAGCGCAGTAAGGATGGCTAGTGTAACTAGCAAGAATACCACGAAAGCAAGAAAAAGAAGTACGCTATTAACTATTAACGTACCTGTCTCTTCCGAAACGAATGAGTACGAGAGAGCACACGTGTCTACCATCGTTCCTTCTGAGTCT
+
;ABB?CBCCCBBBBBBDDCDBBBDB?BCC@EBBBBB?A?AABDCCC>AA?A>BBB@@@@@2??BC??@DCBBAC>AA:;:::.:A>C4:::.;BDACBBBCCDCC?B?AC@DCC>ACAACCCBCBCCCCCCC?CCBC????@@???<?<@>?=?@@CCCCC?AAABBB@@A<ABA<@@9992:@?;@@@@@2@B?@;;;AA?=>:=:=@AA:=:>BBBC@CAAA@AB?B?BFC>AAA?BBCCCCCCBBBB=>>B@BBBBB>==>><@@>>B@B?B>AACB?>>>
@ATNG8:04997:01182
GATGGTAGTATCTGCACACTCTGTCCAGAAGATCAGGAACTCTAGAAGAATTCAGATTTTTTAACACGAGAGTAAACGTAAAAAAGAAGGTTTTACAAGACTCACGTTTAACAATATTGCAGCAGTACGCACACAATCGAAGCGCAGTAAGGATGGCTAGTGTAACTAGCAAGAATACCACGAAAAGCAAGAAAAAAGAAGTACGCTATTAACTATTAACGTACCTGTCTCTTCCGAAACGAATGAGTACGAGAGAGCACACGTGTCTACCATCGTTCCTTCTGAGTCT
+
BCCC@BCCC@AADCCCCCBBACC?@669>?99:BBA=B7::<995=49;0425::=>====&=7;:33389=777)8<?=====$94458=@@1<<?:=>>@@99944)439;<@>:05488=@<@9:6;;;;@D;??@A9::97@<?B>A>?9909:><<;<@;?@?899=9949AA177BB??0333,/66666$6:5///65665507055;;;?.52?9929@A::8A?B:>:?9??;:///:;:<>999=><>?BAB<:<=9999+...37186;6;@??>778
@ATNG8:04948:01213
GATGGTAGTATCTGCACACTCTGTCCAGTAGATCAGGAACTCTAGAAGAATTCAGATTTTTAACACGAGAGTAAACGTAAAAAGAGGGTTTTACAAGACTCACGTTAACAATATTCAGCAGTACGCACACAATCGAAGCGCAGTAAGGATGGCTAGTGTAACTAGCAAGAATACCACGAAAGCAAGAAAAAGAAGTACGCTATTAACTATTAACGTACCTGTCTCTTCCGAAACGAATGAGTACACATCGTCGTGTCGTGCTACCATCGTTCCTTCTGAGTCT
+
4;;;>@?;:==<5;6?=BCCFGGCC@CCA<;=====:=8;:8:888234047;::73333$36===BBBB@<:=599;;;;;*;>>A8>>>2=<<=;666><<<<;>7;;4:::8<<<A@ABBBBCCCC;;6::98:@??:99BA8<6<00*0;0/0:;@8@C?<<>,0/59;8*3333=28556:;;;;*99488<8::5555:.55;;1817594<84454/9:)/)/88/877469=933388;;33355434:;;::8:=7888;;6:6;6?77399//
@ATNG8:04948:01217
GATGGTAGTATAGAGCTCTACATAGTACTCATTCGTTTCGGAAGAGACAGGTACGTTAATAGTTAATAGCGTACTTCTTTTTCTTGCTTTCGTGGTATTCTTGCTAGTTACACTAGCCATCCTTACTGCGCTTCGATTGTGTGCGTACTGCTGCAATATTGTTAACGTGAGTCTTGTAAAACCTTCTTTTTACGTTTACTCTCGTGTTAAAATCTGAATTCTTCTAGAGTTCCTGATCTTCTGGGCTGCGCTGATATGCGCTACCATCGTTCCTTCTGAGTCT
+
@;@@<@?DCCCBCDDDBCCCBBDBBBBABCDC>B9994;C@C@CBBBBBC=?@@??:?=@A??:?=@AABCCCCB?BCCCC2BB@A>>>9>DBB?BBB>BB<?>?C;;5;===A?@@688A=A<ADDA@@@@=AC:94:999<<=?A;:;B;;;>187;9<=8=:>>>>A??==8:::<=2==C<C>>>@,==;;;,--3---667:1888)6<;;>8=8==6=>>;3--+-+--7=?C:::::1:///;:76;?===<;;;//,/65;;6?<?<>>BB@@??
@ATNG8:04950:01214
GATGGTAGTCTCAGATAGTCTATAGTACTCATTCGTTTCGGAAGAGACAGGTACGTTAATAGTTAATAGCGTACTTCTTTTTCTTGCTTTCGTGGTTTTCTTGCTAGTTACACTAGCCATCCTTACTGCGCTTCGATTGTGTGCGTACTGCTGCAATATTGTTAACGTGAGTCTTGTAAAACCTTCTTTTACGTTTACTCTCGTGTTAAAATCTGAATTCTTCTAGAGTTCCTGATCTTCTGGATAGCGACGCGATATACTACCATCGTTCCTTCTGAGTCT
+
9///7::=BBBBCCCCCIGFCCECBB@@@A9:.9;;;,9@=A?BB@DC;;9;A@45055::<@=A<@?;@<4444.44449$99.49=:18855.555&5@;9;9B@A9BA@@AA00+0;;+0+0>=>??@CAEBBB?CA@ACBBBBBBB;:;?F@CA@7:;;?8?>@@@=C@C=B??>A-;4<;;;;;.9AA@@8A<<;;;@;::4;::*9=>9949=@A=ABBBBBB?C@BBBAAA?B@C?BCA@ABBDCCBBBFDBCBDB@CCCBA>A=@<?ABAAABC
@ATNG8:04952:01207
GATGGTAGTGCGTGAGAGAGAGACCCAGAAGATCAGGAATCTCTAGAAGAATTCAGATTTTTAACACGAGAGTAAACTGTAAAAAAGATGGTTTTACAAGACTCACGTTAACAATATTGCAGCAGTACGCACACAATCGAAGCGCAGTAAGGATGGCTAGTGTAACTAGCAAGAATACCACGAAATGCAAGAAAAAGAAGTACGCATATTAACTATTAACTGTACCTGTCTCTTCCGAAAACGAATGAGTACACACTCTCATATGACACTACCATCGTTCCTT
+
>:@A?BFBCCBDCCCCCCCCDCCCD>CDD?CC@@00,0-//:;;;CC?CC?B:CC?>>B=@+B@=<<AACCABBB;799737777$73336<<=1<<;43333375..(....(..25999:A666=>>@B>AAA=CB@@<?CBBCCBB@D@C@@>@BBBCCCB@CCCCCC?CD@CCC?@A@@@,0000)-::::,8<0///88333:?<9:>>>;:>9888<881898/---(-(-777+7..(-33...3..255588899779;883--)---23.3(.(
@ATNG8:04953:01206
GATGGTAGTGATACAGATCAGACACCAGAAGATCAGGAACTCTAGAAGAATTCAGATTTTTAACACGTGAGTAAACGTAAAAAGAAGGTTTTACAAGACTCACGTTAACAATATTGCAGCAGTACGCACACAATCGAAGCGCAGTAAGGATGGCTAGTGTAACTAGCAAGAATACCTCGAAAGCAAGAAAAAGAAGTACGCTATTAACTATTAACGTACCTGTCTCTTCCGAAACGAATGAGTACGTGTGCGACGTGTCTCCTACCATCGTTCCTTCTGAGTCT
+
A@BB@BBBBDDDDCBBCCCCCCCCB@DCC@CC??AD@D@CAAAAAC?BB=@?BBCAAAAA+@>ABBBBBBB??=3=?:;;;;';?<=?CCC;CCCACCCCCCCBB@B@CC@CBB?BBBBCBBBBBBCIBBAC@CCCC?BABBCCAB>B?BDD?CBBBCBBA@CCCCAB?BB?99:@CCCCD;AAA?BBBBB3@@=@000A@AAB<A<@>>><@<??BBB?CDBBBBB?B?BBD>BAA>ABBFEAAABBABABBBBBEBA>><ABA:>>AAC@B>A>ABBBBBAA
@ATNG8:04958:01228
GATTAGTGTGTCTCTGAGAGTAGTACTCATTCGTTTCGGAAGAGACAGGTACGTTATAGTTAATAGCGTACTTCTTTTTCTTGCTTTCGTGGTATTCTTGCTAGTTACACTAGCCATCCTTACTGCGCTTCGATTGTGTGCGTACTGCTGCAATATTGTTAACGTGAGTCTTGTAAAACCTTCTTTTTACGTTTACTCTCGTGTTAAAAATCTGAATTCTTCTAGAGTTCCTGATCTTCTGGATAGCGACGCGATATACTACCATCGTTCCTTCTGAGTCT
+
BBB@BCBBBBBCCCCDDCBBBDDDDCCC9999BCD>AA?C@CCBBCBCACCCCC@CDDCC?C?EEEDBBBDEABBBBB1BC@CCCC=BBDD?CCCACF?AA@CFHACCCCBBDD?BAD?D?FFEDBBBB?BBCC@CBBBCBBBBBCBCCCBB@CCC@BC@B?AABCCCEBB;>::::.:>B=ABBBB2ACCEC=CCCGDCC:;;4;;;;*;AABB@G@CC?BDEEC@@>@@FDDBBB?BBC@BBABBECCCCDBCBCCCCBB?BCCCC>A>A@CCCBCBBB
@ATNG8:04958:01238
GATGGTAGACACGTGTGCTCTCTCGTACTCATTCGTTTCGGAAGAGACAGGTACGTTAATAGTTAATAGCGTACTTCTTTTTCTTGCTTTCGTGGTATTCTTGCTAGTTACACTAGCCATCCTTACTGCGCTTCGATTGTGTGCGTACTGCTGCAATATTGTTAACGTGAGTCTTGTAAAACCTTCTTTTTACGTTTACTCTCGTGTTAAAATCTGAATTCTTCTAGAGTTCCTGATCTTCTGGGATGTGTGCGCAGTGCCTACCATCGTTCCTTCTGAGTCT
+
4;;D@ABBDDCBBCDCCBCCCCCCA@A@FDBB@BBDE=BA@D@CBAAACB?AACCC?B?9::D=A9AAAABBCBB?BBCCC3CC?B???7<@AC<??B?AC=?>?BBC@BB@@AAAA<AAA6:7;=??AAAA=A>>><?>>>888>@>>>@@???<=>>>@@=A<??>>=@@@@=>>@AA2A<@9:6666,6;9;;*------26-/(//.'.566:6=18549@BA>?@7:5:===?>777<<6;///<67;;;?>?=9598:6665996:6:7?@>>=@AA
@ATNG8:04964:01218
GATGGTAGTGATACAGATCAGACACCAGAAGATCAGGAACTCTAGAAGAATTCAGATTTTTATCACGAGAGTAAGCGTAAAAAGAAGGTTTTACAAGACTCACGTTAACAATATTGCAGCAGTACGCACACAATCGAAGCGCAGTAAGGATGGTAGTGTAACTAGCAAGAATACCACGAAAGCAAGAAAAAGAAGTACGCTATTAACTATTAACGTACCTGTCTCTTCCGAAACGAATGAGTACGATGAGAGAGCTCTCTCTACCATCGTTCCTTCTGAGTCT
+
CCCC@DBBBBCCDCCCDBBBCCCCD@DBB?BCCCBB?B@CCA??AD?BB?B?BBBBBBBB2CDCDCCAAAACA@BAA88989(9>9??CCC9BBB?B?@ABAA<<6<:>>;>@A<AA?<AABBCDDDDCCCB@BD@@>?BBBCCCC?C@CCD?BCCCCCC?ABBAAA>BB@BAB>BBBBB9==>>ABDDD2DC?B>>>DDCBB?B@?@AA;?:?ACDCACBBBBBB>B?BCC>CCC?BBBBBBCBBAAABBBCCCCBABA@@AB?B>@AA>B>B?BBBBBBBB
@ATNG8:04966:01230
GATGGTAGCATCTGCATATCTCACCAGAAGATCAGGAACTCTAGAAGAATTCAGATTTTTAACACGAGAGTAAACGTAAAAAGAAGGTTTTACAAGACTCACGTTAACAATATTGCAGCAGTTCGCACACAATCGAAGCGCAGTAAGGATGGCTAGTGTAACTAGCAAGAATACCACGAAAGCAAGAAAAAAGAAGTACGCTATTAACTATTAACGTACCTGTCTCTTCCGAAACGAATGAGTACTATGTAGAGCTCTATACTAATCGTTCCTTCTGAGTCT
+
//::6<=<;:?;;9:656;=;9;<845549666>@<><CCCDCCB>BB?C=@A@99:9:.9=BBBBBCC?@?B=?:;9@@@0;>:;4=>>8A@C@CCFCCC@@A@C?<;6;BB5::?=@AAB?BCCCBCBF@CCCC;;;DDCCBC?B?BBB?ABCB9:;B@B@AA:933=8<;>8;?<=?7;?<<77;;?>&<@<>99:<=@993817=AA?B?B???B?BBA@@9949>BCF>BBB@AAABBCBABABBBCCCCCCCCBBBBD@BBBC::8:@A@AB???A
@ATNG8:04972:01222
GATGGTAGTACATGATAGACGACACCAGAAGATCAGGAACTCTAGAAGAATTCAGATTTTTAACACGAGAGTAAACGTAAAAAGAAGGTTTTACAAGACTCACGTTAACAATATTGCAGCAGTACGCACACAATCGAAGCGCAGTAAGGATGGCTAGTGTAACTAGCAAGAATACCACGAAAGCAAGAAAAAGAAGTACGCTATTAACTATTAACGTACCTGTCTCTTCCGAAACGAATGAGTACAGAGAGTACGATATGTCTACCATCGTTCCTTCTGAGTCT
+
95<>8=BCCBBCBCBC@@@B;;;CC?BCCAHCCFCC@C@DCCBBCC?BC?B?CCBBBDDE5D@BBCCGICCAA@;@A;;;;;.;A?CGDDD9BCC@CCCBCBCCA>B?CC?@@@?@@CCBAABBBBCCCCCCACCBC@CDCBBBBF?B>BAA:>BBBABBC?@@@B@@<@@=@AB>ABAAA:??B@CCDCD3BB=A???AAABD?B?BFBA<@<??CAA=ABB@@@B?B?BBB<BAA6;;?ABAABBCBBBCBBBBBBBBAAAAB?BBBBB?B?B@A@?==:::
@ATNG8:04978:01195
GATGGTAGTACATGATAGACGACACCAGAAGATCAGGAACTCTTGAAGAATTCAGATTTTTAACACGAGAGTAAACGTAAAAAGAAGGTTTTACAAGACTCACGTTAACAATATTGCAGCAGTACGCACACAATCGAAGCGCAGTAAGGATGGCTAGTGTAACTAGCAAGAATACCACGAAAGCAAGAAAAAGAAGTACGCTATTAACTATTAACGTACCTGTCTCTTCCGAAACGAATGAGTACCTCTCAGACGCTCGTCCTACCATCGTTCCTTCTGAGTCT
+
A=BB@CCCCCBCBCBBBBCBBBBBBABBB@BBBB<<:?<>>>?9=B9@<8=8:::<<<<<+?9AAABBBCCDCC:>=:;;;:);@?B?DDD;CCFADC99;CKFHAC?BB@CCC?@@BBBA@ABBDGCAAAC@CB?>:@??@@B;;8;@CCC@CCBCBBBB?ABACBB?AA=@:939=?@@;999999999(8<8<=@@AC???>A>=AAA=B=;;A@@?@BBCABB::8;CC=CCD??@?BBBF?AA@CBBBBBBCCCCC?A@@<@@>>A?CAD?ABBCCBAA
@ATNG8:04979:01195
GATGGTAGCGCGACGAGCGTAGACCCAGAAGATCAGGAACTCTAGAAGAATTCAGATTTTTAACACGAGAGTAAACGTAAAAAGAAGGTTTTACAAGACTCACGTTAACAATATTGCAGCAGTACGCACACAATCGAAGCGCAGTAAGGATGGCTAGTGTAACTAGCAAGAATACCACGAAAGCAAGAAAAAGAAGTACGCTATTAACTATTAACGTACCTGTCTCTTCCGAAACGAATGAGTACGTGTGCGACGTGTCTCCTACCATCTTTCCTTCTGAGTCT
+
ABAB@CCCCCBBBBBBCCCDDBBBC>CCC?CCCBCC@C=AACAABB?CC>B>BAA=>>>>1>?CCBABCBBBCB;?@:;;;;.;B?E=AAA9ACGIGBBBCCCCC@C@AA?ABC?BBCBBBCCDCCCDBBBC?CDCC?BBBBAAAB>C?CAA=ADDDCAAA?BBBAA@?CC?BBE?BBA@@:????BBBBB3CB?B:::@@@BA9?;??@@:>:>CECC@CBBCBBB?A>ABB=BBB@BAADCBBAAABBBBCCCAAAACD;AAA<A;;;C:@<@<>>CAAA??
@ATNG8:04982:01193
GATGGTAGCTCTGCTCTGACTCTCGTACTCATTTCGTTTCGGAAGAGACAGGTACGTTAATAGTTAATAGCGTACTTCTTTTTCTTGCTTTCGTGGTATTCTTGCTAGTTACACTAGCCATCCTTACTGCGCTTCGATTGTGTGCGTACTGCTGCAATATTGTTAACGTGAGTCTTGTAAAACCTTCTTTTACGTTTACTCTCGTGTTAAAAATCTGAATTCTTCTAGAGTTCCTGATCTTCTGGATACACTCATGTGCACCTACCATCGTTCCTTCTGAGTCT
+
CDCC?CCCBBBBCCCC@CCCDCCCCDCCCC???=@EEE>CC?B?BCDDDBC?CCCCC?C@DCCB?C@DCCCCCCCC@CCCBB5BB@BBCC=CCBB@BBB?BG?A@BCCC@CBDCBAAD@CCC?C@CCBBCCBB?BCEE?CBBBEBCBBBBCD@@?B?CBA=BC?C?BBCCCBBBB?B@@@A7@>B;@BAB4@DBBB>BCGCCECCCC?CCCC5CA@@C@D@CC?BBABDCD?C?ABBDBB?AAC@CDCCCBBBCCCCBDCC??AA@C@@@C?C?C?BBBBBB@@
@ATNG8:04989:01228
GATGGTAGAGTATCATGTGTATCTCCAGAAGATCAGGAACTCTAGAAGAATTCAGATTTTTAACACGAGAGTAAACGTAAAAAGAAGGTTTTACATGACTCACGTTAACAATATTGCAGCAGTACGCACACAATCGAAGCGCAGTAAGGATGGCTAGTGTAACTAGCAAGAATACCACGAAAGCAAGAAAAAGAAGTACGCTATTAACTATTAACGTACCTGTCTCTTCCGAAACGAATGAGTACTACTCTCAGAGACACACTACCATCGTTCCTTCTGAGTCT
+
@@BF@CDDCCCBBBDAAACDDCCBB?BBD@DCBB??<??BBCCC:98;C@C@BBBBCEEE5B?BCCCCCDDCCC>B@B@@@@0@B@C@CCC;CBCBCBCGCCD@A>@@CC@BBC@CCCEBBBCBCCCCBBBC@BBAA?BCBBB@AB?C@CCC=AAABBABA>BBBBB@=BC@BBB=??==;3?>@;<<<<<,=?==;;;@@@@B<@;@AAA<A<AADCC@CACBBBBAC<BAD>CCC@;;;CCCCDBCBABBBBAA@CCCCCACC?BBBBC=@=A>A?CAAA@A
@ATNG8:04991:01209
GATGGTAGTATTGCACACTCTGTCCAGAAGATCAGAACTCTAGAAGAATTCAGATTTTTAACACGAGAGTAAACGTAAAAAGAAGGTTTTACAAGACTCACGTTAACAATATTGCAGCAGTACGCACACAATCGAAGCGCAGTAAGGATGGCTAGTGTAACTAGCAAGAATACCACGAAAGCAAGAAAAAGAAGTACGCTATTAACTATTAACGTACCTGTCTCTTCCGAAACGAATGAGTACACACTCTCATATGACACTACCATCGTTCCTTCTGAGTCT
+
7::@;?>>@;;09AACCDCCCCCC@BBB=@@CCCBC<A@BBBBEADD?C@CB;;9BAB0B=@??AAABBCDE@:9;@CCC5BB@B?BBC;CBCADBBAADDCC@C@CC?BBC@CB?@@BBCCCCCBBBCC@BBBB>@@BADCBB?B@BBC@CCCCBBCB@BBBBBC>BB>BBE?BA???8;;<8<<???.<B<??@<ABBAA<A;AAAA<A<>>BBB?BBBAAAC?B>AAD>BBA?AADCBBBCCCCCCBBB@??BCCBBBBB?CCBBB?C?B?BCEBCB@?
@ATNG8:04948:01277
GATGGTAGTATCTGCACACTCTGTCCCAGAAGATCAGGAACTCTAGAAGAATTCAGATTTTTAACACGAGAGTAAACGTAAAAAGAAGGTTTTACAAGACTCACGTTAACAATATTGTAGCAGTACGCACACAATCGAAGCGCAGTAAGGATGGCTAGTGTAACTAGCAAGAATACCACGAAAGCAAGAAAAAGAAGTACGCTATTAACTATTAACGTACCTGTCTCTTCCGAAACGAATGAGTACGAGAGAGCACACGTGTCTACCATCGTTCCTTCTGAGTCAT
+
8::?:@<BBBCCCCCC996;::9555)59949BABBA>A=@@@BBBB?BB?B?CBB?====.;7<CCBBBBC>>>7=?@ABBB5BB@C7;;;6;BB?CBBBHMMCB@B@BB?BCD=9::CCCCCDCCCC@@@D@DBBB?BBBABBBB?D@BBB?BCCCABBC@BAACBC?BC>BBB?BAAAD=A@A>@A@AA3AB?B>>>CBAAA9=:>A@@;?<?@CCB@CCCBBCC=?=?AA;B??<?AA@@@AA999@999?BCAAABAA@>947<:==;@7;700.88.../
@ATNG8:04950:01259
GATGGTAGCGCATATCAGCGCAGCCCAGAAGATCAGGAACTCTAGAAGAATTCATGATTTTTAACACGAGAGTAAACGTAAAAAGAGGTTTTACAAGACTCACGTTAACAATATTGCAGCAGTACGCACACAATCGAAGCGCAGTAAGGATGGCTAGTGTAACTAGCAAGAATACCACGAAAGCAAGAAAAAGAAGTACGCTATTAACTATTAACGTACCTGTCTCTTCCGAAACGAATGAGTACGAGAGTCAGAGCAGAGCTACCATCGTTCCTTCTGAGTCT
+
:<<B9A@CEDCGCFAB@CBA@@99906@@;@@>>;>5:;@>>::49.3:-3-333333333$33993333338;;58866666'///(///&/9939::::::;>275:=:;;;<@@@ABBCDCCCCCCCCC@CCCC?B???DDCC?EACBA>BCCCCBCC@CDCCBA?AC=AAC@BB>??8>=>;:::::(:?9>@BAA@?BB=@=@>>=8=9>=DCCFLBBBB;;5;<@BB=@@@@BBBCBBBBBBCBBCBBBBAAA????AA=B@??C@C@C<??>@@<>>
@ATNG8:04954:01276
GATGGTAGATACTCGCTGATACACCCAGAAGATCAGGAACTCTAGAAGAATTCAGATTTTTAACACGAGAGTAAACGTAAAAAGAAGGTTTTACAAGACTCACGTTAACAATATTGCAGCAGTACGCACACAATCGAAGCGCAGTAAGGATGGCTAGTGTAACTAGCAAGAATACCACGAAAGCAAGAAAAAGAAGTACGCTATTAACTATTAACGTACCTGTCTCTTCCGAAACGAATGAGTACTACTCTCAGAGACACACTACCATCGTTCCTTCTGTCT
+
BCBB@DCCCBBCCCCCFCDBBBCCC=BBC@CBABAB@B@BBBACAB?BC@C@FBB?????.?>AABBBBBBBBB>BBBCEDD5@A?C@CGE<CCC@CCCCDDDCD@C@AA?BBC@CCCCBBCDDCCCCCBBB?BBAA>CABACBBB@G@BBB?CCEBAAEC@BBBCBB?AB@BBB999BBD=BAA>@@@@@2@A?@???B===>7:7;AAE<A;ADCDD@CA@@AAA<?=?CF>CAD?CCCBBBBBBBBBBBBCCBBCCCC??;;7;>=AH=B;@<??;;;?
@ATNG8:04957:01271
GATGGTAGCGCACACATAGATACAGTACTCATTCGTTTCGGAAGAGACAGGTACGTTAATAGTTAATAGCGTACTTCTTTTTCTTGCTTTCGTGGTATTCTTGCTAGTTACACTAGCCATCCTTACTGCGCTTCGATTGTGTGCGTACTGCTGCAATATTGTTAACGTGAGTCTTGTAAACCTTCTTTTACGTTTACTCTCGTGTTAAAAATCTGAATTCTTCTAGAGTTCCTGATTTTCTGGTCTACTACACTGTACTCTACCATCGTTCCTTCTGAGTCT
+
99/000?BBBCCDBBCCCCDBBBCCCCA@>00+0000+0;5;6;DDCD::<;CCBB@B@BCA@>@>ACDDCCGCB???><>0>@;@?@A<AABB@BBC?BC?BABCCF@CDCIHEBB?ACC@C?CDDGCCAB?BCCC?BCCCBCDDDBBBDAAAC@CDB?BB?B@BBBBECBAB9?::;.;=A=;;;;.;BAAC=BCCBBBCBCA5<<;;*;AAAB@B@CC@BBCCBBB?B@AB::::-:??=@BBCAAADCBBBBBBBBCCC?@@AAC@C>@=ACB=:8>>
@ATNG8:04958:01245
GATGGTAGCTATACGTATATCTATGTACTCATTCGTTTCGGAAGAGACAGGTACGTTAATAGTTAATAGCGTACTTCTTTTTCTTGCTTTCGTGGTATTCTTGCTAGTTACACTAGCCATCCTTACTGCGCTTCGATTGTGTGCGTACTGCTGCAATATTGTTAACGTGAGTCTTGTAAAACCTTCCTTTTACGTTTACTCTCGTGTTAAAATCTGAATTCTTCTAGAGTTCCTGATCTTCTGGTCTACTACACTGTACTCTACCATCGTTCCTTCTGAGTCT
+
;<==>B==<<<==BDDCBAABB@@>>==>@00*0000)/5495;CBBBBB?AA;;;;?=BBCB?C@C?>?A973717;;<7'7738333(3;:;8<BB;AA4999@?B>BFD>@??B=AAD=@=>>>888;;=>?>>7;;???>>???B@@??>>188=:;;6;:=B@A@@?@?7;;ADD5@;?;?;>DD;D=<=D;D:;;;;><<>1888)6::9D=B<?@;>>>BABB;@;@B???A6:::<@A>>>;;:?<;;BB@@@A??;?====:>>D=AAA>=>>@
@ATNG8:04959:01264
GATGGTAGTGTCAGTGCGCGTCGTCCAGAAGATCAGGAACTCTAGAAGAATTCAGATTTTTAACACGAGAGTAAACGTAAAAAGAAGGTTTTACAAGACTCACGTTAACAATATTGCAGCAGTACGCACACAATCGAAGCGCAGTAAGGATGGCTAGTGTAACTAGCAAGAATACCACGAAAGCAAGAAAAAGAAGTACGCTATTAACTATTAACGTACCTGTCTCTTCCGAAACGAATGAGTACGTGTGACGTACGTGAGCTACCATCGTTCCTTCTGAGTCT
+
89;;6::==;;;DBBB;65<5996;:>@E@CGEDBB?A6;<C@@@A?A@>A<=@@@>>>=):3:BBBBCBBBBB9?9;9999':B;>5;;;*9=>9>C?@;;;=?8=899248=:?::9AB::;CCB;::9:2:;:;=AAA:;:CC?C?B;;7;AAAABCC>????9:79D@BBC>?>777)8<;5==ACC2AA>>>=A>>=AA;A;???A49665;BB@AA@>>:8176;<=8?AB>B@A@@@@@@@<<?A?>===878=>?AA=9999><@<A?BBBBBB@@
@ATNG8:04964:01244
GATGGTAGCTCTGCTCTGACTCTCGTACTCATTCGTTTCGGAAGAGACAGGCTACGTTAATAGTTAATAGCGTACTTCTTTTTCTTGCTTTCGTGGTATTCTTGCTAGTTACACTAGCCATCCTTACTGCTGCTTCGATTGTGTGCGTACTGCTGCAATATTGTTAACGTGAGTCTTGTAAACCTTCTTTTTACGTTTACTCTCGTGTTAAAAATCTGAATTCTTCTAGAGTTTCCTGATCTTCTGGGCTGCGCTGATATGCGCTACCATCGTTCCTTCTGAGTCT
+
77::+///;999A>====??@@CB>=665:::.45;;5;=;A;@C@<:::,///9//)/)5555.4.49;9555;=8=>>==+;;49:::15549.4443995;<<<;<55555;555499949.44///////)//554::99995555559999;066@;?>:=044/////7:5:455/58;8=====(99444)/------5577<<<=+;;>55.5755.6;997///)-(------06799)4455:555999555;999949;;;;9=:?:;;;;:555
@ATNG8:04967:01261
GATGGTAGTACATGATAGACGACACCAGAAGATCAGGAACTCTAGAAGAATTCAGATTTTTTAACACGAGAGTAAACGTAAAAAGAAGGTTTTACAAGACTCACGTTAACAATATTGCAGCAGTACGCACACAATCGAAGCGCAGTAAGGATGGCTAGTGTAACTAGCAAGAATACCACGAAAAGCAAGAAAAAAGAAGTACGCTATTAACTATTAACGTACCTGTCTCTTCCGAAAACGAATGAGTACAGAGAGTACGATATGTCTACCATCGTTCCTTCTGAGTCT
+
@;AC@CCCCCBBBCBB@@@D9;:BB?BBB@CBCCCD?B?BAC@@?@<@@>A?@?@::9999%;>CCHCGCDFBBB>BB??AAA1BA?C=@@@7AAC?BAAABAA@@>A@BB?C:;7:ABBCBBBCCBBBBCCDACABB@CBAAAA;;7;?BBBACCCCBBBC?BBBA@@=;929:828<9888*897<ABBBBA(;?8<<>?BA@><,0,0>=9+/,/@E;;7;=<<@00,090000&09<3>?:=BBBAAABCCCCAAABBBCBB@<<:>@@@A:?9?<;;;@A>>>
@ATNG8:04968:01274
GATGGTAGCTATACGTATATCTATGTACTCATTCGTTTCGGAAGAGACAGGTACGTTAATAGTTAATAGCGTACTTCTTTTTCTTGCTTTCGTGGTATTCTTGCTAGTTACACTAGCCATCCTTACTGCGCTTCGATTCTGTGCGTACTGCTGCAATATTGTTAACGTGAGTCTTGTAAAACCTTCTTTTTACGTTTACTCTCGTGTTAAAAATCTGAATTCTTCTAGAGTTCCTGATCTTCTGGACAGAGTGTGCAGATACTACCATCGTTCCTTCTGAGTCT
+
;==B@CCCCC>BCCDDDFDCBBBBBBCCCCAA>ADEE>BB?B@BBBBBCC?CCDAA?@>@ACB?B?DDBABBBAA<=<=<=,=><@ABB=BCCD?BBB?BB598?BBA?BBBBBB??<?>@9>:<<<=>>>>;?A??;>>>AA??=AAA>>>>>>;;==<@A<A<AA@=;>B>>:>?@@@5A>D8:::::+:=:::1://///==7;5;>>>/>::;?;?<??=????A??<?<@@@@@@8;<>=AAA@776<===>?B???AAA<>>>AD;A<@<=<====>>
@ATNG8:04971:01243
GATGGTAGCTCGCTGATGATATCTCCTGAAGATCAGGAACTCTAGAAGAATTCAGATTTTTAACACGAGAGTAAACGTAAAAAGAAGGTTTTACAAGACTCACGTTAACAATATTGCAGCAGTACGCACACAATCGAAGCGCAGTAAGGATGGCTAGTGTAACTAGCAAGAATACCACGAAAGCAAGAAAAAGAAGTACGCTATTAACTATTAACTTACCTGTCTCTTCCGAAACGAATGAGTACGAGAGAGCACACGTGTCTACCATCGTTCCTTCTGAGTCT
+
EDAA>A?C@@<BCCEDDCBBAAAAC@CDD?CBDCCC@C?BBCCCCB@BC?B?BCCBBBBB2B?BCCCCCDCBBA8@?:::;:*;C>C@DCC<ICEACBBBBDCAB?B@CC@CBC?BBBBCBBBCCBBCCCCC>CCCC>AABCCCCC?D@CA@?@ECCCBBB?BBBBBB?AA?AAC>AABBB=B>><>CBCB3BB>>>>>BDEDC=B?BB>><>;?A<>><@?99;886:=DDC;???;@@A><<>@@A@@@AAAA>>>?@>>><<8<555>:>=A=CDAA>===
@ATNG8:04971:01256
GATGGTAGGCGTGTGAGAGTCTGCCCAGAAGATCAGGAACTCTAGAAGAATTCAGATTTTTAACACGAGAGTAAACGTAAAAAGAAGGTTTTACAAGACTCACGTTACAATATTGCAGCAGTACGCACACAATCGAAGCGCAGTAAGGATGGCTAGTGTAACTAGCAAGAATACCACGAAAGCAAGAAAAAGAAGTACGCTATTAACTATTAACGTACCTGTCTCTTCCGAAACGAATGAGTACGATGAGATCTCGTGTGCTACCATCGTTCCTTCTGAGTCT
+
ABCB?BCD@DAAABCECABABBCDD>BCBADDCCCC@C?BBCCCCC@CC>@=?@B:7878)9>ADCABBBBBBB9@?78777(8@;@:AAA9ACF@GAAAB>>@@<@AB=A>=:><AA??>@@AAAA>>==7=AAC7;;A@@@AA;A;A8=:=CABA>>A:=<<>AA>A@;@@A>BAA@@3778187888(8:5;BBCCCBBB;@<@@@A;A<?;;<A;?>>>>;;7;:>>>6=@B?BBB@@AB@A?>@@?=>=A>;<8:::AA;A:;;@<A=B;??ABBAAA
@ATNG8:04973:01275
GATGGTAGTGTCATATGAGAGTGTGTACTCATTCGTTTCGGAAGAGACAGGTACGTTAATAGTTAATAGCGTACTTCTTTTTCTTGCTTTCGTGGTATTCTTGCTAGTTACACTAGCCATCCTTATTGCGCTTCGATTGTGTGCGTACTGCTGCAATATTGTTAACGCGAGTCTTGTAAAACCTTCTTTTTACGTTTACTCTCGTGTTAAAAATCTGAATTCTTCTAGAGTTCCTGATCTTCTGGTATGACTAGTGTACTACTACCATCGTTCCTTCTGAGTCT
+
@@DJ@DBBBBBBCCCDEBBBCBBBCCCCDDAA>@@@@<BC@C?BDCCCEC?CCCDD=B?BCAB?B@CCBCCCCBB?BBCCC5BB@CBBC>CCBB?BBB>BCADCCDCC>AACDCCBA@ACC=@=@D?CCCCC@CC997:CC@AABBBBBBBBBBD?CCC@CC?A?BCCBAAB>><?BBDD:B?B?BABBB100@AA8A000A@@A?@=?KED3B???A8?;?B?BBBCDCB>A>AAABBB?BBC?BBA@@BBBBBBBBBBBBC@@=@@@BB>B>B>B@@BB===
@ATNG8:04981:01251
GATGGTAGCGAGCGAGTGTGTATACCAGAAGATCAGGAACTCTAGAAGAATTCAGATTTTTAACACGAGAGTAAACGTAAAAAGAAGGTTTTACAAGACTCACGTTAACAATATTGCAGCAGTACGCACACAATCGAAGCGCAGTAAGGATGGCTAGTGTAACTAGCAAGAATACCACGAAAGCAAGAAAAAAGAAGTACGCTATTAACGTATTAACGTACCTGTCTCTTCCGAAACGAATGAGTACGATGAGATCTCGTGTGCTACCATCGTTCCTTCTGAGTCT
+
><<<:===;;;966===@?CCC<;;>@@B?<@A:9<?B=@@BBBCG@CC?B?@C>>?;>;*>=@BCCFFCCCCC;AA;;;;;$:<7<2955&555.5@@>=BBBB@C?;;7;;A=AC??@BCBBBBCB;;;B@BDDC@CCCBBBAA=B?BBB?BBBABABB>BDCAAA@CF@BBB?A@A@@9=??:@?@@@@'>>;9979?>=<<,/,//.33.3058@@C9=<<AA>?;>:?>A:<BB8:9BBBBBCBBBABA????@@??=>=86.5;=9@<?<@=@BBB>>>?
@ATNG8:04981:01252
GATGGTAGTGTCAGTGCGCGTCGTCCAGAAGATCAGGAACTCTAGAAGAATTCAGATTTTTAACACGAGAGTAAACGTAAAAAGAAGGTTTTACAAGACTCACGTTAACAATATTGCAGCAGTACGCACACAATCGAAGCGCAGTAAGGATGGCTAGTGTAACTAGCAAGAATACCACGAAAGCAAGAAAAAGAAGTACGCTATTAACTATTAACGTACCTGTCTCTTCCGAAACGAATGAGTACACATCGTCGTGTCGTGCTACCATCGTTCCTTCTGAGTCT
+
=9:=8=<AB;:9@CCCBCABB@AEC@BBC@CCBC@@<@=BBBBCCC?CC?C@A@@99999)9;@ABBBCBBBBD=AA;;;;;*;A>B5;;;-;CC=B;9:BBBDCGE@DGADA@>@CBBCCCCCBBBBBCBB?BA@@?BBBBBBBC@C@C;;:;CBBBBBB?BCCCBB?BB=A??;???CC>A9939=>>=.=A=?;;;CCA==9=8=>>?:?:==BAA?ADBDDCE?B?BBB?BBB>AABCBB>>@BBBBBAAABCBCBBBBBC?B??@B?B?C9:9BBB@@@
@ATNG8:04998:00819
GATGGTAGGTGCACATGAGTGTATCCAGAAGATCAGGAACTCTAGAAGAATTCAGATTTTTAACACGAGAGTAAACGTAAAAGAAGGTTTTACAAGACTCACGTTAACAATATTGCAGCAGTACGCATACAATCGAAGCGCAGTAAGGATGGCTAGTGTAACTAGCAAGAATACCACGAAAGCAAGAAAAAGAAGTACGCTATTAACTATTAACGTACCTGTCTCTTCCGAAACGAATGAGTACCTCTCAGACGCTCGTCCTACCATCGTTCCTTCTGAGTCT
+
@CCC?CCC?CBCCCCCECCCCDDBB?BCC?CCCC985:?AACCCCC@CE>@=?C@:9999*;>BCCCCHFG;;;0;A;;;;.;C>A5;;;-;BB?CBBBCCCBB?B>AA>ABB?BAAAAABCCDBCCBBBD@CCBB?BBBBBBCD?C@CBC?BCDCCBBA>CAAABB>CB>@??8>??@?9?>?:?@@@A2AC@C???:98AA<@<@@@A<?<@@CCC@CCBBBBC@B?BCD>DCC?BCBBBBB@?>>BBBBBBCCBBBB?AAA?B>>AC@C@C@DCBBBBBB
@ATNG8:04998:00820
GATGGTAGAGTATCATGTGTATCTCCAGAAGATCAGGAACTCTAGAAGAATTCAGATTTTAACACGAGAGTAAACGTAAAAGAAGGTTTTACAAGACTCACGTTAACAATATTGCAGCAGTACGCACACAATCGAAGCGCAGTAAGGATGGCTAGTGTAACTAGCAAGAATACCACGAAAGCAAGAAAAAGAAGTACGCTATTAACTATTAACGTACCTGTCTCTTCCGAAACGAATGAGTACGTGTGACGTACGTGAGCTACCATCGTTCCTTCTGAGTCT
+
:;:A:66CCBCACCCBBB;;;@@@B@CEE@CCBAAA>A6::AA@AA@CE@D@BBC;;;;.:9==9;<A@@AA@6@A;<<;.5@;@2:::&49939AAB<BBBA=A?::6:@?=?BAACEDCCBBCCCCCCACBBC@BBBBAAA?9<8<00,0@@@BABC@CCBBBA?AA>ABD<?>B@@9@==999999(9@;BAAABB???6;6:==A=H<@@CCD@B;;;@@@=B?BCD<B@@=@AB??@BCBBBECDDBBBCCCCCAA@B>@???>9=2818AAABBBA
@ATNG8:04999:00827
GATGGTAGTGTGTCTCTGAGAGTAGTACTCATTCGTTTCGGAAGAGACAGGTACGTTAATAGTTAATAGCGTACTTCTTTTTCTTGCTTTCGTGGTATTCTTGCTAGTTACACTAGCCATCCTTACTGCGCTTCGATTGTGTGCGTACTGCCGCAATATTGTTAACGTGAGTCTTGTAAAACCTTCTTTTACGTTTACTCTCGTGTTAAAAATCTGAATTCTTCTAGAGTTCCTGATCTTCTGGACAGAGTGTGCAGATACTACCATCGTTCCTTCTGAGTCT
+
5=<?>CBBBB;::B=>BGFCCCBBBCBBBBAB?BCCC>CC@C@AAADBBB?BBCCC@C@CCCC?C?@BBDECCBA=@@>@>1>@?BCCB>BCCC@CCD@CC>BABCCDACCCBCCCC?CDC?C=BBDGCCBB?BCCC@CAAACCCCDDCCC@BCB?CCC?BB?C?BBBCCCCB@;?9999-:=?;::::-;DAAA>BCCCCCEFJC>BBBB1BCCIGAC@CC@CCCCCCD?C=@ACCCC?@@B@CCCCCCCBBABBDDDCCCCC?BAAADAC?C?DCCBBBAA
@ATNG8:05015:00836
GATGGTAGTGTCATATGAGAGTGTGTACTCATTCGTTTCGGAAGAGACAGGTACGTTAATAGTTAATAGCGTACTTCTTTTTCTTGCTTTCGTGGTATTCTTGCTAGTTCACTAGCCATCCTTACTGCGCTTCGATTGTGTGCGTACTGCTGCAATATTGTTAACGTGAGTCTTGTAAAACCTTCTTTTTACGTTTACTCTCGTGTTAAAAATCTGAATTCTTCTAGAGTTCCTGATCTTCTGGTATGACTAGTGTACTACTACCATCGTTCCTTCTGAGTCT
+
@<DDABABCBCBBCCDDBBBCDCCCCCBBB9:6:@@A=CDADABBBBCCDACCCDC?B>BDDD?C@CCABB@@@B=;<;<;*;A?BCCC>CC@@<@BB?BC@CDDDBB?BCCCECE?CCC@C@CCBBBCCDAEBBB@CCBAAACCCCCDDCBAA@CCC?CF?B>??CCCCCCC?B::9:.;>C>;;;;;*;AABC?CCBCCCJCCC5;<;;*;AABC?A?AC@CCCCCCC@C@BCCECC?BBC@BCDC@@ACGICABBCCCCCD@BAA@C@F@D<??CCBBAA
@ATNG8:05017:00837
GATGGTAGCACGACACGACGATGTGTACTCATTCGTTTCGGAAAGAGACAGGTACGTTAATAGTTAATAGCGTACTTCTTTTTCTTGCTTTCGTGGTATTCTTGCTAGTTACACTAGCCATCCTTACTGCGCTTCGATTGTGTGCGTACTGCTGCAATATTGTTAACGTGAGTCTTGTAAAACCTTCTTTTTACGTTTACTCTCGTGTTAAAAATCTGAATTCTTCTAGAGTTCCTGATCTTCTGGACGACGCGCACTGACACTACCATCGTTCCTTCTGAGTCT
+
9=>D@CCDDGCC=BCBCCBBBBCBCCCCBCAA?ACDD>DD?BB=BCBBBBB@CCCCC?C?CAAA>B>BBBBBBBBB7?@@A@2@A?A<<<8???@@BBC@CB:>>BDCC?ACACA>>>;AAC9=9=<<<@@@A;AA;;7;>>@?????AA>==???:;=:<AA;A;@>>==>AAA<???CC5D;>;>9=<=+;9777(--3---9::><ADDD/A@@>>:>;;;6;?>>???<@:?@???@8;;A=AE???<=8==///:=<@=6616///<7<6:599?@;;;?
@ATNG8:05004:00867
GATGGTAGTGTCATATGAGAGTGTGTACTCATTCGTTTCGGAAGAGACAGGTACGTTATAGTTAATAGCGTACTTCTTTTTCTTGCTTTCGTGGTATTCTTGCTAGTTACACTAGCCATCCTTACTGCGCTTCGATTGTGTGCGTACTGCTGCAATATTGTTAGCGTGAGTCTTGTAAAACCTTCTTTTTACGTTTACTCTCGTGTTAAAAATCTGAATTCTTCTAGAGTTCCTGATCTTCTGGACGACGCGACACTGACACTACCATCGTTCCTTCTGAGTCT
+
5999.4449:;;=>>;;;?99;@@@999>>;:5>949)4939499996669><;;;055<<<7<8999////75(--888'68+//;;19554.555.55.55;;;;:=<<=@>>>:>BA=B996BCC@BB=?9:@9555::556<<<<=555:7<<>8<<9=555<998444.44444&46;066@@@+;;<;@8===><;;?<<4;999(;<===9>666169;99;:49344/9963---(-5---/5555<////////9<8>>===9>7;7;977//--
@ATNG8:05012:00859
GATGGTAGCACGAGTCACTCATATCCAGAAGATCAGGAACTCTAGAAGATTTCAGATTTTTAACACGAGAGTAAACGTAAAAAGAAGGTTTACAAGACTCACGTTAACAATATTGCAGCAGTACGCACACAATCGAAGCGCAGTAAGGATGGCTAGTGTAACTAGCAAGAATACCACGAAAGCAAGAAAAAGAAGTACGCTATTAACTATTAACGTACCTGTCTCTTCCGAAACGAATGAGTACTGTATCTATGTGTGCAGCGTACCATCGAATCACGAAAGTCT
+
@A@A055<<<<;;;=6;6<;=9955.6;=8=CC;;9@C?A@C@@?<8<?>?89:997777$3-38889::99:;17744444$4:.5.55)555.5=;99;;54.43995;;<@BCCBCAAACCDC;;;>B=A?>?6::>?B>@C<@=@??<?BCABA58549;;89433,377,3////(///388;;;+;;8=7777789905059;;6;;=7;:C=@@??;<>9=8;:<4988233399;9=:<>>>;<7;733////...33388888266558==6=;;7
@ATNG8:05013:00884
GATGGTAGCTCGCTGATGATATCTCCAGAAGATCAGGAACTCTAGAAGAATTCAGATTTTTAACACGAGAGTAAACGTAAAAAGAAGGTTTTACAAGACTCACGTTAACAATATTGCAGCAGTACGCACACAATCGAAGCGCAGTAAGGATGGCTAGTGTAACTAGCAAGAATACCACGAAAGCAAGAAAAAGAAGTACGCTATTAACTATTAACGTACCTGTCTCTTCCGTAACGAATGAGTACATAGATATACGTATAGCTACCATCGTTCCTTCTGAGTCT
+
A@CB@DCCCCCCCBBBCCCCBBABD@DCC?BCCCBB?B@BBDCBBB?@@<@@BAA;=;=;.=?CCBABBBD>>;3;;9;;;;*;G?D>BBB=BCC@CCCCBCCA@>A@BA?B@@=@BDBCDCCCIBAABB@?=?C@@<@@@@ABAB?B?B@@>ABCCCCCB?BBBBBB@BB?A@@:>>999,99819AAAA3AB>A998?A??>;A;DDAA:>8>ADDD?BCB@?@>8<;8;:=@CB?CBBBBBCBAACAABDCB?@@BAA@@@C?BBBAA>A?B?BBDDDBAA
@ATNG8:05014:00847
GATGGTAGCACACGAGATCTCATCGTACTCATTCGTTTCGGAAGAGACAGGTACGTTAATAGTTAATAGCGTACTTCTTTTTCTTAGCTTTCGTGGTATTCTTGCTAGTTACACTAGCCATCCTTACTGCGCTTCGATTGTGTGCGTACTGCTGCAATATTGTTAACTTGAGTCTTGTAAAACCTTCTTTTTACGTTTAACTCTCGTGTTAAAAATCTGAATTCTTCTAGAGTTCCTGATCTTCTGGCGCGTATGTATGTCGCCTACCATCGTTCCTTCTGAGTCT
+
77:@;@BBBBBBDCHCCCCCCCB=?;;;;>;;6?@@<3;;8<8<B@@@BB=BB@@@?C6;9;:7:8;;ABBBBA?<::999$9@,33333(3;894:=B;AB<:98=<<297=;;<?A<A@@<@<@AA>>8886;>>@>AA@@@>>>@@@A>>;;;9867=AB:=9>A<A;;@BA=@999:*:<B>;0000'0@===,0,/;;;<<BBA;>?<<'<9::>=@=AA@BCCBCBB?B?BFDAAA?BCB?AAA>>@@A@A888;;;5::=7=?@@@=B;?;;888>>88
@ATNG8:05014:00888
GATGGTAGAGTATCATGTGTATCTCCAGAAGATCAGGAACTCTAGAAGAATTCAGATTTTTAACACGAGAGTAAACGTAAAAAGAAGGTTTTACAAGACTCACGTTAACAATATTGCAGCAGTACGCACACAATCGAAGCGCAGTAAGGATGGCTAGTGTAACTAGCAAGAATACCACGAAAGCAAGAAAAAGAAGTACGCTATTAACTATTAACGTACCTGTCTCTTCCGAAACGAATGAGTACTGTATCTATGTGTGCGCTACCATCGTTCCTTCTGAGTCT
+
CBBC@CCCCBBCCCCAAACCCCBCC@CBB?CDDDAA?A>AABBBBA=AB8;6;AB;;;;;';;ABCCCBBBBBB<BCCCHII3CF@C@CCD;CBB?BC@AADD@@<A@BB@BBB?BACBCCCDBBBCCCCCC?BCCC?BBCCDBBB?C@CCB?BDBBBBBB?BBBBBB?BB?C@B>??788*:>?;@AAAA3AB?B?@?BBABC;A;A@@@7:8;BECC@CDBBBBC?B?BCC>BBD?BBCABBCBBBBBC>>=B=>>CAAAAAD?CBABB@B=A<@?@@A==<
@ATNG8:05017:00860
GATGGTAGGCGTGTGAGAGTCTGCCCAGAAGATCAGGAACTCTAGAAGAATTCAGATTTTAACACGAGAGTAAACGTAAAAAGAAGGTTTTACAAGACTCACGTTAACAATATTGCAGCAGTACGCACACAATCGAAGCGCAGTAAGGATGGCTAGTGTAACTTAGCAAGAATACCACGAAAGCAAGCAAAAGAACGTACGCTATTAACTATTAACGTACCTGTCTACTTCCGAAACGAATGAGTACGTGTGCGACGTGTCTCCTACCATCGTTCCTTCTGAGTCT
+
8;<<7=::394555549999:9555)5;A9>CCB9949;::5;:?@;AA=@:?B@9999-:<@@BDBBBCBBC;@@99999(9@393999(87>6B>=;?===@:>:>D<?@B:=:997555//..66722,2:9649669577917177<5;7:2//8:5//(////0960677253667....(.....&27+2255733...0505866/5/56666,.-7----6(-(-55.6::4:<33376966/..77785565552::>4=;<9:-606179875555
@ATNG8:05019:00867
GATGGTAGGACGAGCGTCTGAGACGGTACTCATTCGTTTCGGAAGAGACAGGTACGTTTAATAGTTAATAGACGTAACTTCTTTTCTTTGCTTTCGTGGTATTCTTGCTAGTTACACTAGCCATCCTTACTGCGCTTCGATTGTGTGCGTACTGCTGCAATATTGTTAACGTGAGTCTTGTAAAACCTTCTTTTACGTTTACTCTCGTGTTAAAATCTGAATTCTTCTAGAGTTCCTGATCTTCTGGTGTCTGATCTGTATCACTACCTACTCGTCCTTCTGAGTCCT
+
?@;;5:<=066555://///9:;;;)////9796645;354.46444459<499565;395:;;;47277///:::577)////&/7:)//77.5://)///)/5.555545.555>555;4555.4.59555555.599;5;==;;666><<<>>=::54445<;7;7;::555<::5:////&/)/)////&/7555)5555955555.5;;+9555;6;5:<65544444.5:>>>>650545.5;;9;<=>655=666;;:99)//-,,,,,(-3--/;<55.5
@ATNG8:05023:00874
GATGGTAGCGCATATCAGCGCAGCCCAGAAGATCAGGAACTCTAGAAGAATTCAGATTTTTAACACGAGAGTAAACGTAAAAAGAAGGTTTTACAAGACTCACGTTAACAATATTGCAGCAGTACGCACACAATCGAATCGCAGTAAGGATGGCTAGTGTACTAGCAAGAATACCACGAAAGCAAGAAAAAGAAGTACGCTATTAACTATTAACGTACCTGTCTCTTCCGAAACGAATGAGTACGTGTGCGACGTGTCTCCTACCATCGTTCCTTCTGAGTCT
+
:4448;;;<555<<<=<<:<////<3<<=//6===>:>266:::>>08404-33444444$5.559<=>>>=<@)5545555$59496<<<0;;=9>>>@===C>9<9;>9<BB@@D??;;;;;@>>>;;;A8====7;;;;=BBB<@=@9946<@@BDCCC@@@BB<@@=@@A?A@@>>6000*/;;;=0=?<BBABCCB>=;==??BB<?<?ABBC@CB999;9496455,4::.56;<<<=553988///888<<:@77746::88@7;7;;@>>A?><9
@ATNG8:05023:00885
GATGGTAGTGTCATATGAGAGTGTGTACTCATTCGTTTCGGAAGAGACAGGTACGTTTAATAGTTAATAGCGTACTTCTTTTTCTTTGCTTTCGTGGTATTCTTGCTAGTTACACTAGCCATCCTTACTGCGCTTCGATTGTGTGCGTACTGCTGCAATATTGTTAACGTGAGTCTTGTAAAACCTTCTTTTTACGTTTACTTCTCGTGTTAAAATCTGAATTCTTCTAGAGTTCCTGATCTTCTGATAGCGACGCGATATACTACCATCGTTCCTTCTGAGTCT
+
@<>=.444449;C<<>66666@>==C@<:?;;.49=9)446;.555999<8===A<>6=7666=:=9665;99:993:<===);::3:<==5<;<<7<99499495555;.55<;5555.5597@495<B966A9E?6919==???::9<<<797/0)///277272997://///)/4444&45:545555$4::<<07//)/77///549;;+;77//)/27;5//5;;99.4.44;;9727///99;55555555::7////;489<<=5:5:8:::=<;::
@ATNG8:05024:00846
GATGGTAGGACGAGCGTCTGAGAGGTACTCATTCGTTTCGGAAGAGACAGGTACGTTAATAGTTAATAGCGTACTTCTTTTTCTTGCTTTCGTGGTATTCTTGCTAGTTACACTAGCCATCCTTACTGCGCTTCGATTGTGTGCGTTCTGCTGCAATATTGTTAACGTGAGTCTTGTAAAACCTTCTTTTACGTTTACTCTCGTGTTAAAATCTGAATTCTTCTAGAGTTCCTGATCTTCTGGTGTCTGATCTGTATCACTACCATCGTTCCTTCTGAGTCT
+
8;;@<BCC@CC@@@AA;99BDBBB@CCCCFAB;A:::0;B=A?BCCCCCB?CDFCB?BACDCC?CAFCCCCDEDD=;;;;;.;G?CBCC?CDAB?AFD@CD?B@@CDE@CBDDDDCC@CBB@B@CBBBA@A@>ACGE@CBBBECBB@BBADCBAB?AAA?BD?B?BCDBBCBBB>B;;;;.;=A>;;;;.;BABC>CDFCCCIDCB5;;;.;AABC?A?AEADCBBBBB@B@CCCCCC>@@CACFCCCEJBBBBDCCCCBBBC?;;;AA>A>A@BBBBBEEC
@ATNG8:05024:00885
GATGGTAGCGCACACATAGATACAGTACTCATTCGTTTCGGAAGAGTCAGGTACGTTAATAGTTAATAGCGTACTTCTTTTTCTTGCTTTCGTGGTATTCTTGCTAGTTACACTAGCCATCCTTACTGCGCTTCGATTGTGTGCGTACTGCTGCAATATTGTTAACGTGAGTCTTGTAAAACCTTCTTTTTACGTTTACTCTCGTGTTAAAAATCTGAATTCTTCTAGAGTTCCTGATCTTCTGGACGACGCGCACTGACACTACCATCGTTCCTTCTGAGTCT
+
@;BC@CBBDDCBCBBCCCCCDDDBBBBBCC@?=?CCC=BB?B@BBBBBBB@BBCCC?A?BCDD?C?CCBCCCCCB?BAAAA5AC@CCCC=BDCC@CCD@CB?A@BCBC@BCCCCBBC@CCC@B@BBBBCCAC?CAAA<@@@ACABBCCCCEBBBEBCCC@CC?C@CCBBBCBCB>A@@@@8@;=;:::::):?AAD>CBBBBBB@?@5;;;;*;AAAC@D@BB@BCCCCCCACADCBCCC?B@C?BBBCCBBBBCBBABBBCCCD@C@@BC@D@D=AACCCB@@
@ATNG8:05026:00875
GATGGTAGGTGCACATGAGTGTATCCAGAAGATCAGGAACTCTAGAAGAATTCAGATTTTAACACGAGAGTAAACGTAAAAGAAGGTTTTACAAGACTCACGTTAACAATATTGCAGCAGTACGCACACAATCGTAGCGCAGTAAGGATGGCTAGTGTAACTAGCAAGAATACCACGAAAGCAGAAAAAGAAGTACGCTATTAACTATTAACGTACCTGTCTCTTCCGAAACGAATGAGTACGATGAGAGAGCTCTCTCTAACCATCGTTCCTTCTGAGTCT
+
99:A<@@C@CCHABBCABACCCA?@;@:;69?=>;91:4:9@BBBC?AA6;49>??@@?3@;@@>A@@@?99:,9966C>9BD=?2;:;&9@?;@@@@BCC??=??AA?BCB@BBBBBB@@AAABCBCCCACDCBBBBDCBA?=6<6<00,0@@?A?BB?BAA@>><9:4:AA<@B??=8<744;===*==55555<88=<<@=@>==<@;>?JCC?BCCCCBB@C?ABB=BCC>@@@BABBC??????@@@@@@:::900)/6<::8B?A8?487;==989
@ATNG8:05027:00843
GATGGTAGGCACTGCGCACACATCCCAGAAGATCAGGAACTCTAGAAGAATTCAGATTTTAACACGAGAGTAAACGTAAAAGAAGGTTTACAAGACTCACGTTAACAATATTGCAGCAGTACGCACACAATCGAAGCGCAGTAAGGATGGCTAGTGTAACTAGCAAGAATACCACGAAAGCAAGAAAAGAAGTACGCTATTAACTATTAACGTACCTGTCTCTTCCGAAACGAATGAGTACTGTATCTATGTGTGCGCTACCATCGTTCCTTCTGAGTCT
+
4;::7A<B>B@<@DCCCCBBBBBED>CBB@BBBBBB?B9<;BCBDEACC@B@BCBBBBB9B@BCCCCBAA99939?AADD;@@<@<@A8ABC?BCAADBBCC?B?@@<@@@=@BBCCFECBBBBBDCCC?CCAA?ABBBBBAA=A=@;;6;BBCCBBB?BBDBDD@CC?BBB>???AB=???:?@@A8BB@BA@AA@@;;6;;?>@B=?<?@B@A=@@@@AAA?B@BBB>CBC@?@@BBBBBB@??CBBBBDCBBB>A@@@<?766959)/)/699;;;;
@ATNG8:05036:00860
GATGGTAGCGCACACATAGATACAGTACTCATTCGTTTCGGAAGAGACAGGTACGTTAATAGTTAATAGCGTACTTCTTTTCTTGCTTTCGTGGTATTCTTGCTAGTTACACTAGCCATCCTTACTGCGCTTCGATTGTGTGCGTACTGCTGCAATATTGTTAACGTGAGTCTTGTAAACCTTCTTTTTACGTTTACTCTCGTGTTAAAATCTGAATTCTTCTAGAGTTCCTGATCTTCTTGCTCTCGTAGACAGATACTACCATCGTTCCTTCTGAGTCT
+
89=C@CBBCCBCBBCGDAAACB>?@;@>>C;;2:?@>5=?4:49>BBCBB@AA@B=+0)/8=<9@?C@A@@@A@G;;;;;.4:389>>5:;;=8<<>9;B;:99@@C?CCCCCCBB@BBC?@>@BBBCCCC@BA@@=@DDAAA@BB@A@??C@B??@A?BC>A>CBBBCBCBC=A;;;0;4;4:;;;;':??BB>CBCCCBBACB2:::-9@B9:4:4;B=@@CBABB?B?BBAAA@5;;5::CCCCCBBCCHHAA@CDCCC?A@A::4:9=9=@??A999
@ATNG8:05044:00883
GATGGTAGATACTCGCTGATACACCCAGAAGATCAGGAACTCTAGAAGAATTCAGATTTTTAACACGAGAGTAAACGTAAAAAGAAGGTTTTACAAGACTCACGTTAACAATATTGCAGCAGTACGCACACAATCGAAGCGCAGTAAGGATGGCTAGTGTAACTAGCAAGAATACCACGAAAGCAAGAAAAAGAAGTACGCTATTAACTATTAACGTACCTGTCTCTTCCGAAACGAATGAGTACGTGTGACGTACGTGAGCTACCATCGTTCCTTCTGAGTCT
+
@;@B@CBCCBBBBCDDEDCCCCBBB<BCC?BBBCBB?B?BBBAAAA?BB>B>@?>78787.9?CBBBBCCCBBB=@@9:;;;*;C>B5;;;*:BB=CICCEDCCC?C@@@<BDD?BBBBCBB@CECDDCBBB?BBBB@BABBBB@@<A?BBB@BCBCBCCA>ABCAAA>@B@BAB<>>AAA9?99399999(9@?B9:8@AA:;8;=@@@@;@=AABBB@BBBAA@?<??BGC>CCC=AACCBBBBBBBAAADCCCBBBAABBBC@BBBBB@B?B@BBBBBB??
@ATNG8:05000:00901
GATGGTAGTATCTGCACACTCTGTCCAGAATATCAGGAACTCTAGAAGAATTCAGATTTTTAACATCGAGAGTTAACGTAAAAAGAAGGTTTTACAAGACTCACGTTAACAATATTGCAGCAGTACGCACACAATCGAAGCGCAGTAAGGATGGCTAGTGTAACTAGCAAGAATACCACGAAAGCAAGAAAAAGAAGTACGCTATTAACTATTAACGTACCTGTCTCTTCCGAAACGAATGAGTACTATAGACTATCTGAGACTACCATCGTTCCTTCTGAGTCT
+
49:>?CCCCCBCBDBBCHDCCBBCC@CCB?BC@?@A<@;@@BAAAF>CB@D?????????,=<@:84@;;;<<4;88833333$33,3,333&37939;88762--(-(-52623.3679@?>BCECDDCBBB?CDAA>ACBBBB>>:?<@@A@CCBBBBBB?BBBBBB>BB>@@@<?A=>>8???<@BBBB3BC?@887@?A>@:>:=AAB7;7;ACCE@BBBBAA@=@=CAB<BBB?BADC@@AAABDDBBABBBCCCAACBBA?CCCCC=B=B?BBCAAABB
@ATNG8:05001:00934
GATGGTAGTGATACAGATCAGACACAGAAGATCAGGAACTCTAGAAGAATTCAGATTTTTAACACGAGAGTAAACGTAAAAAGAAGGTTTTACAAGACTCACGTTAACAATATTGCAGCAGTACGCACACAATCGAAGCGCAGTAAGGATGGCTAGTGTAACTAGCAAGAATACCACGAAAGCAAGAAAAAGAAGTACGCTATTAACTATTAACGTACCTGTCTCTTCCGAAACGAATGAGTACAGAGAGTACGATATGTCTACCATCGTTCCTTCTGAGTCT
+
CCCB?BBBCCCBBCDCCBBBBBCCCCCC?CCCCBB?B?C@A@CCC?CC?B?BBAAAAAB3B?B@A@BBBBCBC>CA9;;;;*;@=?5;:;09@A@CCCHGCDBB>A@DD@@@A>CCDCBBBBBCCCBBCCC?CCDD=BBBA???@<@=B??=@BABBCCC@DCCABA?BB>BBB?BBA@@9AAA=ABCCC3CD?B>>>BCB@@;?<@AAC:>5<>A::7:AAABCB@C?CAD>BBB?BBBBBBBBBCCCC@@@AAABAAABBB>8>>AAA<@:@:=;@>?:::
@ATNG8:05003:00929
GATGGTAGTACATGATAGGACACCAGAAGATCAGGAACTCTAGAAGAATTCAGATTTTTAACACGAGAGTAAACGTAAAAAGAAGGTTTTACAAGACTCACGTTAACAATATTGCAGCAGTACGCACACAATCGAAGCGCAGTAAGGATGGCTAGTGTAACTAGCAAGAATACCACGAAAGCAAGAAAAAGAAGTACGCTATTAACTATTAACGTACCTGTCTCTTCCGAAACGAATGAGTACGTGTGCGACGTGTCTCCTACCATCGTTCCTTCTGAGTCT
+
44:=266BBA@@;;9CCB?@BBB?BDD@CCEB;;4;9==9==AA9@C>A?ABA@@@@@0??AB??@?AA??A87344444$5;6<8=?=0<6616=<@@BB=>8<600*0::6:<<495=<><@@>?9;99>?<@;>>???>>>7@299929?@595:B8ABABBB>BB?A@;6:9899(///(/899:+88355252=@A@;A;A==><?;?@CCC?BB@@?@@=@@BCC=???8?@????@@>??783;;:88899A:>>>:>>87>8A>?=@B><8>87
@ATNG8:05018:00904
GATTGAGATACTCGCTGATACACCCAGAAGATCAGGAATCTCTAGAAGAATTCAGATTTTTAACACGAGAGTAAACGTAAAAAGAAGGTTTACAAGACTCACGTTAACAATATTGCAGCAGTACGCACACAATCGAAGCGCAGTAAGGATGGCTAGTGTAACTAGCAAGAATACCACGAAAGCAAGAAAAAGAAGTACGCTATTAACTATTAACGTACCTGTCTCTTCCGAAACGAATGAGTACTACTCTCAGAGACACACTACCATCGTTCCTTCTGAG
+
:>>+//97555<:;9:5559:=@=4:99399//7939+//;;;9;?:==8:49;878999)94:::;;;///88////////$/:)4.44)455.555599;==8=8;:5::95:=555555556<<<<;;7;;;:8=<555:::5@59//)////7//48:::::=8;;8;;<333333(33338:;;;+::1////99:896;6:998,2,28=>?:B=B::99>C659A9@74-339:;:=;;;;/////88;9666///635566:565:,..55-
@ATNG8:05020:00896
GATGGTAGTATCTGCAACTTGTCCAGAGATCAGGAACTCTAGAAGAATTCAGATTTTTAACACGAGAGTAAACGTAAAAAGAAGGTTTTACAAGACTCACGTTAACAATATTGCAGCAGTACGCACACAATCGAAGCGCAGTAAGGATGGCTAGTGTAACTAGCAAGAATACCACGAAAGCAAGAAAAAGAAGTACGCTATTAACTATTAACGTACCTGTCTCTTCCGAAACGAATGAGTACTGTATCTATGTGTGCGCTACCATCGTTCCTTCTGAGTCT
+
?:>C?BBBBBBB:;6>:<B@CBB?BCBBBDCCC;C@BCCCBBC?AA?C@CA@:::;;$:>CDCABCCCBBC?B>?@CCC3CC>A>ADD:AAA@A???BCA@A=A=AA?AAA@BCBAACDBBBA;=>>>?:?CBB@BBAAA@AA?B?BBB?BBBBCCBA<A?>?BB@BB?BBB>BBBBB;@=>988888(9929@AAABAAA@C@F???=@=<;;?D=?>>AAAA<A<<;:1:9929@@AABBBBBBBBBA@BAAACAAABBB?BBCBA<@;@<@D===>88
@ATNG8:05025:00920
GATGGTAGATACTCGCTGATACACCCAGAAGATCAGGAACTCTAGAAGAATTCAGATTTTTAACACGAGAGTAAACGTAAAAAGAAGGTTTTACAAGACTCACGTTAACAATATTGCAGCAGTACGCACACAATCGAAGCGCAGTAAGGATGGCTAGTGTAACTAGCAAGAATACCACGAAAGCAAGAAAAAGAAGTACGCTATTAACTATTAACGTACCTGACTCTTCCGAAACGAATGAGTACTGTATCTATGTGTGCGCTACCATCGTTCCTTCTGAGTCT
+
?=CD?CBBCB;99BCCCCBBBBBCD?CCC?@AA@;;5;9==>@@::79C>B????CCDDD3B?BBB??>AA??>5<@;;;;;';B;>4999&5@A=CGCCCDBCB?B?@A=@AA?BBBCDBBBHFCCDCCBB?B@@@?B:;;BCBB?B?A;;7<BBAABBB?BAAACC???<??8;@BBBA94338>?ABB3BE????>>A@@@<A<AAAC=B<BA@@AAFBBABCC8:8:@A;@@@=:99@@A@AAABBB???BBBBBBCDBBC=B@@??<A=B8888A@@@>
@ATNG8:05030:00908
GATGGTAGCATCATGCATATCTCACCAGAAGATCAGGAACTCTAGAAGAATTCTGATTTTTAACACGAGAGTAAACGTAAAAAGAAGGTTTTACAAGACTCACGTTAACAATATTGCAGCAGTACGCACACAATCGAAGCGCAGTAAGGATGGCTAGTGTAACTAGCAAGAATACCACGAAAGCAAGAAAAAGAAGTACGCTATTAACTATTAACGTACCTGTCTCTTCCGAAACGAATGAGTACGTGTGCGACGTGTCTCCTACCATCGTTCCTTGAGTCT
+
@<BD@BBBCCCCCCCCCBBBCCCCC=BAD@CBBB??=?ADDC??AA?BB@D@CA88::9:'9=AABBBBBBBBC6A<<=>>>+==7;6;88+22:5;=<>A?>>@1912<4<;=<>?BAA>>>B>=>?>?>B<@@??<>::;:;;=9=9==@<?;:;????=A>=>>?<?@<??B:=====*88:4:::::)85-5<>==?A8918:>=?@=@<@>==><A@>=<AA<A=ABD9@7618===8//=77///=:67:887=?;;;;;?;;;=9=:>:;;;>>>
@ATNG8:05030:00912
GATGGTAGTGCGTGAGAGAGAGACCCAGAAGATCAGGAACTCTAGAAGAATTCAGATTTTTAACACGAGAGTAAACGTAAAAAGAAGGTTTTACAAGACTCACGTTAACAATATTGCAGCAGTATGCACACAATCGAAGCGCAGTAAGGATGGCTAGTGTAACTAGCAAGAATACCACGAAAGCAAGAAAAAGAAGTACGCTATTAACTATTAACGTACCTGTCTCTTCCGAAACGAATGAGTACACATCGTCGTGTCGTGCTACCATCGTTCCTTCTGAGTCT
+
@@@C@DBBBBBCBBBCCCCCCCCCC>CDD@BCCCAB>B@CBBBBBA?CB?D?BBB@@@@@2@>BBBBBCBAAAC<BA:;;;;*;@=@=@@@8@BB@CCCCCCBDC@B?CCAEAA>ABBCCAAACCDCCCCCC@CBBB>BACCCBBB?B@C::;;CCCBCCC@CACCCC@AA<ABA<>@999,9?<>BDCCC3CC?BBBBCCCBB>A>ABAA:>:=ABBB?BBBBAAB>@??CD>DCC=??BBCCCBBBBBBBCCBBBCCA@ADKD@AAAAC?C?C?CCABBCBB
@ATNG8:05031:00905
GATGGTAGAGTATCATGTGTATTTCCAGAAGATCAGGAACTCTAGAAGAATTCAGATTTTTAACACGAGAGTAAACGTAAAAGAAGGTTTACAAGACTCACGTTAACAATATTGCAGCAGTACGCACACAATCGAAGCGCAGTAAGGATGGCTAGTGTAACTAGCAAGAATACCACGAAAGCAAGAAAAAGAAGTACGCTATTAACTATTAACGTACCTGTCTCTTCCGAAACGAATGAGTACTACTCTCAGAGACACACTACCATCGTTCCTTCTGAGTCT
+
---738=<=?CCCCCBCCCDCCC?C@CCD?@@BA@@=@?A@@BB??<?A;?9=@<9999:'88>?ABBBAAACC;@?<;;;.498B.99,5994566BCBBCCAB?BB?BCC?BAAA;;;BCCFGCECCB?BBBB?BBBBDBBA==:=00+0>>=>@AA=AAAACC>BB???>8=>:99,::9;:9999(9;5;<?:997//(/38///383<=CCC@D;::?BB=A558=5=??=A@ABA???999BAAAAAA??=957222/55:;A;A9@9:::<<>>9
@ATNG8:05031:00934
GATGGTAGCAGACGTGACAGAGCGCCAGAAGATCAGGAACTCTAGAAGAATTCAGATTTTTAACTCGAGAGTAAACGTAAAAAGAAGGTTTTACAAGACTCACGTTAACAATATTGCAGCAGTACGCACACAATCGAAGCGCAGTAAGGTTGGCTAGTGTAACTAGCAAGAATACCACGAAAGCAAGAAAAAGAAGTACGCTATTAACTATTAACGTACCTGTCTCTTCCGAAACGAATGAGTACAGAGAGTACGATATGTCATCGTTCCTTCTGAGTCT
+
CBBB@BBCCCCDCCABBGGDBCBBB@BBD@CBBBBB?B?CBBCBBB?AB?B@A@AAAABB3B@CCBBBBBBBBB=@>;;;;;*;A>C<@AA8ACEBABACCCDDC@C@BB@;:;?BBBBCBBBDCCCCDBBB?BBBC?BBABA@994;>@;@=@@BDCCFC@CABBCC?CB@???=?AAAC:?=@;:9:99(:@;A>=@BBBCC@C@BCBB?B@AAABB=A???AAB>A?BBB=ACC@;<:BBCCCBAAABBCBBBBBBB>>><A>><>?B?988@@@>>
@ATNG8:05034:00928
GATGGTAGGCGACATACATACGCGCCAGAAGATCAGGAACTCTAGAAGAATTCAGATTTTTAACACGAGAGTAAACGTAAAAAGAAGGTTTTACAAGACTCACGTTAACAATATTGCAGCAGTACGCACACAATCGAAGCGCAGTAAGGATGGCTAGTGTAACTAGCAAGAATACCACGAAAGCAAGAAAAAGAAGTACGCTTTTAACTATGTACCTGTCTCTTCCGAAACGAATGAGTACGATGAGATCTCGTGTGCTACCATCGTTCCTTCTGAGTCT
+
CCEC@CBB?B?@@DDDDECCCCCBB>BCC@CCCB@@>@?AACCCCC?BA>A?CBC>>?>>0>@DEC@BDDDBBC=AD99999*9C=C2;;;6;CC@DBC@DCCCC?C=AA?CCA=AAAABBACBBBBCCCCC?BCDD?CBBBBBBB?C>C@@>@CCCCDBB@BBBBBB>BA;@>?9=?===7?@@>BCDDC2CC?B?>>ABBDD8B>BBBBB===9@>=>===8><BDF>DCC?BBBCCDBBBCCAAABBBBBCB@===??=@>>>C?B@B?BBCBB><>
@ATNG8:05035:00892
GATGGTAGCTATACGTATATCTATGTACTCATTCGTTTCGGAAGAGACAGGTACGTTAATAGTTAATAGCGTACTTCTTTTTCTTGCTTTCGTGGTATTCTTGCTAGTTACACTAGCCATCCTTACTGCGCTTCGATTGTGTGCGTACTGCTGCAATATTGTTAACGTGAGTCTTGTAAAACCTTCTTTTTACGTTTACTCTCGTGTTAAAAATCTGAATTCTTCTAGAGTTCCTGATCTTCTGGAGATATCATCAGCGAGCTACCATCGTTCCTTCTGAGTCT
+
9=@B?CBGCC@BCBBBCCCFECCCCCBBBCAA?ACBC>CD?C?CCCCAAA@DDDCC?B@BBCC?C?CAAAACCCC><=><<,??;>BCE<DB@@>?@>6;<598ACAA>ABBBBA>>:>@@;?;>>>@AA>>9>?>>7;;?AA>>>>AA@@@@@E8:;?<@D=A:>>@A==<>>5998AA5A=B======.=???A:A>@@>>@@@B<A@@@.;;=>A=B>AA===>?@??;>;>??@??;???<@D@@?>88:A>>>>=>>;==68666>7=3838;A@>??:
@ATNG8:05038:00893
GATGGTAGCACGACACGACGATGTGTACTCATTCGTTTCGGAAGAGACAGGTACGTTAATAGTTAATAGCGTACTTCTTTTTCTTGCTTTCGTGGTATTCTTGCTAGTTACACTAGCCATCCTTACTGCGCTTCGATTGTGTGCGTACTGCTGCAATATTGTTAACGTGAGTCTTGTAAAACCTTCTTTTTACGTTTACTCTCGTGTAAAAATCTGAATTCTTCTAGAGTTCCTGATCTTCTGGATAGCGACGCGATATACTACCATCGTTCCTTCTGAGTCT
+
@;@B@BBCCCA@<ACBBCC9:;HDCCCEDCBB>ABBB<BB?B?BBDDCCC=BB@@A?C?BBBB>B?BBBBBBB>=8:997:$9@4ABBB@BAAA?BBB@BB>AABBCC?BBBBB>>?:?CC9>9>=>>?==>;A@;;7;;;=<=>@AAACA@@>A;>>>:?D=C:>>>==>???<@@@CA5A7:7:====,==666(------93-//797)77:::6:5<>8>@??===;>5:;;;;@7;;B=BBBA>>>@@@A>>>>>@@@@<?===><@<@;@AAA@>>?
@ATNG8:05040:00910
GATGGTAGTGCGTGAGAGAGAGACCCAGAAGATCAGGAACTCTAGAAGAATTCAGATTTTTAACACGAGAGTAAACGTAAAAAGAAGGTTTTACAAGACTCACGTTAACAATATTGCAGCAGTACGCACACAATCGAAGCGCAGTAAGGATGGCTAGTGTAACTAGCAAGAATACCACGAAAGCAAGAAAAAGAAGTACGCTATTAACTATTAACGTACCTGTCTCTTCCGAAACGAATGAGTCTATAGACTATCTGAGACTACCATCGTTCCTTCTGAGTCT
+
4:4445:@ABCBB=CCBBCFCC;;;)5@<9=BAB@@<@<@@?AA@?=?B?A=@@::3333$339:8><AC?>@@9;;@AAAB1BB@G7;;;*:@A;@BAABBBBB@B@CCADBB?BDDBBACCBBBCCCCBB?AA;:6;@BA@A;:5;>AAA=@BBBBCCCDDBBBBA>??<?BB@CBBBA8?::3:?>>@2@@=AACBBC@??<>;>>=>:=8;<A;;6;BBBBBC@C@BFC=B??<???@@@BBAABBBBBBEDBAA?BCAA====;>:=9?;?@BBBBAB
@ATNG8:05043:00926
GATGGTAGTCTCAGATAGTCTATAGTACTCATTCGTTTCGGAAGAGACAGGTACGTTAATAGTTAATAGCGTACTTCTTTTTCTTGCTTTCGTGGTATTCTTGCTAGTTACACTAGCCATCCTTACTGCGCTTCGATTGTGTGCGTACTGCTGCAATATTGTTAACGTGAGTCTTGTAAAACCTTCTTTTTACGTTTACTCTCGTGTTAAAAATCTGAATTCTTCTAGAGTTCCTGATCTTCTGGTCTACTACACTGTACTCTACCATCGTTCCTTCTGAGTCT
+
C@A@;G<?@CBBCFCBFHABADF@AADC>BBB@BBBE?CC@CAJCCCCBB?CDCDD@B=?@AA?BACBBBCBBBC=@@@@>2@C?BBDD>@@;;9<CI?CD@AAADCG@CBCCBBBB@BBC?C@CICBBBBF@CCBC?CBCCDCCBCBBBBBABD@BBA?AA=A=@@ABBCCCF@;;;BB7A=B><;;;<*;@AAC>BABBBBBAA@4;9;9*:>>?B>B=BC?;;;CBAB@B@CCEECC?A@B=B<;;BBBKEAABCCBBGEBB@;;<<B@B?C@BLBAAA@@
@ATNG8:05043:00936
GATGGTAGTATCTGTCTACGAGAGCCAGAAGATCAGGAACTCTAGAAGAATTCAGATTTTTAACACGAGAGTAAACGTAAAAAGAAGGTTTTACAAGACTCACGTTAACAATATTGCAGCAGTACGCACACAATCGAAGCGCAGTAAGGATGGCTAGTGTAACTAGCAAGAATACCACGAAAGCAAGAAAAAGAAGTACGCTATTAACTATTAACGTACCTGTCTCTTCCGAAACGAATGAGTACTGTATCTATGTGTGCGCTACCATCGTTCCTTCTGAGTCT
+
@>@@7;=@B@:56666<@;;;:69CAECD@BBAA::6:;?>@554=8=<7=888888?>>.>677388;;?777)77@@AAA,@D6949@@0@AA=ACBAAA@:;5:89929<>:>?ACCCCCCFBBAAB@A<AAAA=ABABAAAA=A=B;;7;@AABBED?:99@@C>BB@BB@>B<>992833,/9::;,9>60//579699599>>>::>8;;A@B=ABC;;:C?B?BAA;@?=9????BCBBABBBDB???ABBBBBB<<<:=;;;@5:4:4888:::<<
@ATNG8:05046:00938
GATGGTAGCGCATATCAGCGCAGCCCAGAAGATCAGGAACTCTAGAAGAATTCAGATTTTTAACACGAGAGTAAACGTAAAAAGATGGTTTTACAAGACTCACGTTAACAATATTGCAGCAGTACGCACACAATCGACGCGCAGTAAGGATGGCTAGTGTAACTAGCAAGTAATACCACGAAAGCAAGAAAAAGAAGTACGCTATTAACTATTAACGTACCTGTCTCTTCCGAAACGAATGAGTACGATGAGAGAGCTCTCTCTACCATCGTTCCTTCTGCAGTCT
+
<==A?D999<=BBAAAABA??;;;;4;BB@CBBCCC6;8:A??B@@<>?;=;?@???DDD5C>@AB@@BC999F=BBCCCCC1AAAC@CCC9CBB>B<<<<BB==9=@CC@BBB?CA::;CCCCHEFD;;;B?B;;;A@@BCBCBB>A@A;;8;CAABBA@=@@A@=<90//3///6:=444/4::6>AAAA1372889;<<=BB?B?BAAB=A>??@BC?CBBCA;;5;;@>@9@AA?BBBBBCCBB;::C??>897AC988>@@?C998:?A:@9?>878?888
@ATNG8:04998:00976
GATGGTAGTATCTGTCTACGAGAGCCAGAAGATCAGGAACTCTAGAAGAATTCAGATTTTAACACGAGAGTAAACGTAAAAGAAGGTTTACAAGACTCACGTTAACAATATTGCAGCAGTACGCACACAATCGAAGCGCAGTAAGGATGGCTAGTGTAACTAGCAAGAATACCACGAAAGCAAGAAAAAGAAGTACGCTATTAACTATTAACGTACCTGTCTCTTCCGAAACGAATGAGTACACACTCTCATATGACACTACCATCGTTCCTTCTGAGTCT
+
9:7>;@ACBBBBCCCCCDDFCCC997;A@?BBBCAA>A>AACBBCC?@A>A>@AA????5?>BCCACCCC987)8>9:;;.9?;?.99,5<<7>?BBDDCEC@B@AB@ABD@BBACCDDCCCCCCBBBC@BBBD@A@ABC@AB<@;@@@<@BCCDBBB?BBBBBB?BC?BBB?BBBBB=??>99:999(9>;>=;;;@???<@=BA==:==BBDBC?CCBBCBD@CAAA@:@??;?BEDCCCCCCCCBBA>>@@BBBCCBBB?BBC@A=A=@=AAABB???
@ATNG8:05007:00975
GATGGTAGTGTCATATGAGAGTGTGTACTCATTCGTTTCGGAAGAGACAGGTACGTTAATATGTTAATAGCGTAACTTCATTTTTCTTTTGCTTTCGTGGTATTCTTGCTAGTTACACTAGCCATCCTTACTGCGCTTCGATTGTGTGCGTACTGCTGCAATATTGTTAACGTGAGTCTTGTAAAACCTTCTTTTACGTTTACTCTCGTGTTAAAAATCTGAATTCTTCTAGAGTTCCTGATCTTCTGGACAGAGTGTGCAGATACTACCATCGTTCCTTCTGAGTCT
+
:@@?8@=A@C966;;@BB@BA@;99444999=59;9@:@A;C=@@BCABB@CCCAA=B<@00//)/4;;@@@//)/:2///777'7999.999=4;;;;49;7277)//78:;7;?<>@@@D?BBD?C@CCCBBCCC?CD<;9;A@AABBBBBBBBBB;:4::9=AA=@:@@@><=@9909=<?<5505;<@BB6@@999)99;9>@>==C4;;;:(::9:=4949C=BCCBBBC<E@BCCCCB@CBB?BBAA@@@BB;;;@AA@C@?@@999CG?B?B>BBCGCCBA
@ATNG8:05008:00982
GATGGTAGCGCACACATAGATACAGTACTCATTCGTTTCGGAAGAGACAGGTACGTTTAATAGTTAATAGACGATAACTTCATTTTTCTTTGCTTTCGTGGTATTCTTGCTAGTTACACTAGCCATCCTTACTGCGCTTCGATTGTGTGCGTACTGCTGCAATATTGTTAACGTGAGTCTTGTAAAACCTTCTTTTTACGTTTACTCTCGTGTTAAAAATCTGAATTCTTCTAGAGTTCCTGATCTTCTGGAGATATCATCAGCGACTACCATCGTTCCTTCTGAGTCT
+
8;;?=A?BCECCCCCDCBFA@9:55555;::@>AAA@<B@=@=9;9959=4555544)46;;:?.;540////--6355(------$/9;176:;1///7)//93:<255<<<>:?BBBCCIFGCCC@B>AA;;;;>A:@A@@8<>>556;;;=>C>DCDC@@A@?BA?A<;;;@@@@BG=A?@??3>;><9:::9':>ABB<A;;;ABB;999>>>?,>???A=@=AB?AAA000D<A<C@CBBB?BBD?BCBBBFICGGCBCCCGBBBFCCCCC@C@C@BCDCCB;;
@ATNG8:05010:00948
GATGGTAGGACGAGCGTCTGAGAGGTACTCATTCGTTTCGGAAGAGACAGGTACGTTAATAGTTAATAGCGTACTTCTTTTTCTTGCTTTCGTGGTATTCTTGCTAGTTACACTAGCCATCCTTACTGCGCTTCGATTGTGTGCGTACTGCTGCAATTTTGTTAACGTGAGTCTTGTAAAACCTTCTTTTTACGTTTACTCTCGTGTTAAAAATCTGAATTCTTCTAGAGTTCCTGATCTTCTGGCGCGTATGTATGTCGCCTACCATCGTTCCTTCTGAGTCT
+
994955:=8@ABB;;6ABBBCBBB>AACCDBB@BBCC>CC?B@BBBBBBD@DDCBC?B@DCBB@D@CBBBABDCC@CDDDC5CB?CCDE=BBDD@CCCACC?BBBBBC@CBDCBBBC?BBB?B?CDCCDBBCABBCD?AAAABBABB;;;BBBAD?BBB5;;4:2:?>>?=>>>.49>;;/@:C9@<CCC1@@BBB<BBBBBBBAAA@DDFD1B777B>A7AB7BBBB@@@>B>>>>=>><?=>8::;<<<888>>====<5:;=8==??C=B:=:>AAA@@@@
@ATNG8:05010:00956
GATGGTAGCTATACGTATATCTATGTACTCATTCGTTTCGGAAGAGACAGGTACGTTAATAGTTAATAGCGTACTTCTTTTTCTTGCTTTCGTGGTATTCTTGCTAGTTACACTAGCCATCCTTACTGCGCTTCGATTGTGTGCGTACTGCTGCAATATTGTTAACGTGAGTCTTGTAAAACCTTTCTTTTTACGTTTACTCTCGTGTTAAAAATCTGAATTCTTCTAGAGTTCCTGATCTTCTGGCGACGCGCACTGACACTACCATCGTTCCTTCTGAGTCT
+
@<AD?BCDBBBFBCCCCCBBBBAC@KDCDC;;7;BBB=DC@C?@@@BBBB@BDCBB@C=@?CC?B<>?BBBCBBB?BBBBB2BA?CCCC=CCCB=AAB?BB697?BBA?BCBBB>><8<=A;@:???@>@@@<AA::5:=A=<;=????@A>===<====??<?=@A>>>>A??;?BBDD2=188-8=>AA/==66707///66=>>>;?BBC/A888B;?<?@<@@@@@?@<A<A?@@BB:==@<@A??<9;:?;:;A@A====8====?<@=A=AAE>;;;@
@ATNG8:05012:00962
GATGGTAGCAGACGTGACAGAGCGCCAGAAGATCAGGAACTCTAGAAGAATTCAGATTTTTAACACGAGAGTAAACGTAAAAATAAGGTTTTACAAGACTCACGTTAACAATATTGCAGCAGTACGCACACAATCGAGCGCAGTAAGGATGGCTAGTGTAACTAGCAAGAATACCACGAAAGCAAGAAAAAGAAGTACGCTATTAACTATTAACGTACCTGTCTCTTCCGAAACGAATGAGTACGAGGGTCAGAGCAGAGCTACCATCGTTCCTTCTGAGTCT
+
<B;;65444=<<;;;;;;;???6699@@@=????BB?B?BBB@?AB?BB?B?BCAAACDC3B?BBBBBBBB???8?@@@>@?.55?@=@BB;ABC@AAABBB@@A0000@;@??68?::BBAABCCCBBBCD@CCCAA@?@?:::?C@ACA?AA@??BAB@BBBCED000?000@AA@BB79979???BB1B>:=;@@B@>8819;;;:@;>:;;@CC?BBAAA:939;>>>9><?9====?>><?@@7??BBBCBBBB??<<<=????B>A=A@BBABB>9:
@ATNG8:05017:00975
GATGGTAGACACGTGTGCTCTCTCGTACTCATTCGTTTCGGAAGAGACAGGTACGTTAATAGTTAATAGCGTACTTCTTTTTCTTGCTTTCGTGGTATTCTTGCTAGTTACACTAGCCATCCTTACTGCGCTTCGATTGTGTGCGTACTGCTGCAATATTGTTAACGTGAGTCTTGTAAAACCTTCTTTTTACGTTTACTCTTCGTGTTTAAAAATCTGAATTCTTCTAGAGTTCCTGATCTTCTGGGTGTATCAGGCTGAGTTATCTACCATCGTTCCTCTGAGTCT
+
@@BC@CBBC@BACBEAAA=>@<<A;:9@AA<B9BCCB>BC@C@CBBAC@@<@@@AA>A=@>AC?C>?>BB??=8;7<>>==+446=7792:=;</93818?9?@@>>A<@AA====>:?==9=<??@;;:@@<A@A@<==>C?@;;888><=666//./(./(/.5559888:::888<<.<//-/7;;;,77222*--9--(-9;/881/@>@,9///;6;7??<>A>==<<6<8:;:?>>;:::>0//-666--+/9865548::8==28888848+//5599>A=
@ATNG8:05029:00988
GATGGTATTCTCAGATAGTCTATAGTACTCATTCGTTTCGGAAGAGACAGGTACGTTAATAGTTAATAGCGTACTTCTTTTTCTTGCTTTCGTGGTATTCTTGCTAGTTACACTAGCCATCCTTACTGCGCTTCGATTGTGTGCGTACTGCTGCAATATTGTTAACGTGAGTCTTGTAAAACCTTCTTTTTACGTTTACTCTCGTGTTAAAAATCTGAATTCTTCTAGAGTTCCTGATCTTCTGGACGACGCGCACTGACACTACCATCGTTCCTTCTGAGTCT
+
:;00+0/0)/9;=>BAABB@@BAABBA;0//0)/@@@<@B@BAFE;;69559:=>;7;9=BCCAKAAA?BAABAA>@BCCC3CC?DCCD=AABC@CCFALE@AAADBB@BBBDCCBC@BBB@G@BCCBBB@@=@ABB@CBBCBBB;;;BBBAAABADCC?BB@D?A@B@ACCCC@BAA@A3A5;5;;<<;*;;BAB<CCCCCDDBA@@CEME5CA@AB@C?B@@BCBBBCC@C>@@@A;;6;AB?CC;<;;;;A;;;<BCBCCCC@BBDCFACAD@BACDBBBB
@ATNG8:05030:00960
GATGGTAGGCACTGCGCACACATCCCAGAAGATCAGGAACTCTAGAAGAATTCAGATTTTTTAACACGAGAGTAAAACGTAAAAAAGAAGGTTTTACAAGTCTCACGTTAACAATATTGCAGCAGTACGCACACAATCGAAGCGCAGTAAGGATGGCTAGTGTAACTAGCAAGAATACCACGAAAAGCAAGAAAAAAGAAGTACGCTATTAACTATTAACGTACCTGTCTCTTCCGAAACGATGAGTACTGTATCTATGTGTGCGCTACCATCGTTCCTTCTGAGTCT
+
8:?B=ABB=BBA;;?CBCBA<9955)5<>8<BBECB@BABBBCCCC?BB?B@BC@@@BBBD*D?CC@@?@@>9999-97;95555#55.58>>>2><>:696@@A@;<5::::4::;:@@ACC;;;CBBBBCB;;5;@;;6:==>?A89498=9:49>;;AAAC?BBCBA@:00,00/90--///&///(/;;;;;&772555555=5858399==5:6;;@AC=AABAA@B=;7;==5=00////737B?>@B@?><@=;75677755-59966264@.5558:978
@ATNG8:05035:00953
GATGGTAGTGATACAGATCAGACACCAGAAGATCAGGAACTCTAGAAGAATTCATATTTTTAACACGAGAGTAAACGTAAAAAGAAGGTTTTACAAGACTCACGTTAACAATATTGCAGCAGTACGCACACAATCGAAGCGCAGTAAGGATGGCTAGTGTAACTAGCAAGAATACCACGAAAGCAAGAAAAAGAAGTACGCTATTAACTATTAACGTACCTGTCTCTTCCGAAACGAATGAGTACGATGAGATCTCGTGTGCTACCATCGTTCCTTCTGAGTCT
+
CCBB?DCBCCBBCCCCECCCCCCCB?CCC@BCBBBB@B?BBBBBAA?CB?D@@?@99999$76ABBBCCCCAA@6>B9::::);B>@<@@@6@CC@CBBBCFCDD?C?BB?BCC?CCBABBCCDDDBBBCBB@BDCC?AACCCDBB?C@DAA?ACBBBAAC@AAAAAA?BC?BAB@BB@??:A@A=ACCCD3CC@B>>>BB@CA;@<@B>><><@ACCC@BCBB@BB=@>?GG?CCC>AABBBCCABBCBBBBBBBABB>>>>@A<AAAA@=D=A:=>@>>>==
@ATNG8:05036:00986
GATGGTAGCTCGCTGATGATATCTCCAGAAGATCAGGAACTCTAGAAGAATTCAGATTTTTAACACGAGAGTAAACGTAAAAAGAAGGTTTTACAAGACTCACGTTAACAATATTGCAGCAGTACGCACACAATCGAAGCGCAGTAAGGATGGCTAGTGTAACTAGCAGGAATACCACGAAAGCAAGAAAAAGAAGTACGCTATTAGCTATTAACGTACCTGTCTCTTCCGAAACGAATGAGTACATAGATATACGTATAGCTACCATCGTTCCTTCTGAGTCT
+
><@C?BBADDD@CBBBCCCDCCCCB?BCC@BBBC@@=@?BBBCCBB?BB@C@AABBBCBB3C@BBAAACCBCBC>@@;;;;;*;B>C=@@A9AFEACBBBCCCCB?C@BB@BCC@CCBABCCCCCCBCCDCC?CCBB?A@ABBCBB>C@CAA>ADCCCCCC?CBBBCBB>A>ACF?BBAAA;>?<;>>@@@2@B?B;;;====>:=@@@@@<@==>>??<???????:>8>=?8>??<>>>BB@@??@@B@@@>>>AAAAAAA??<?==>@<A<A<AAA@?==;
@ATNG8:05042:00952
GATGGTAGCACACGAGATCTCATCGTACTCATTCGTTTCGGAAGAGACAGGTACGTTAATAGTTAATAGCGTACTTCTTTTTCTTGCTTTCGTGGTATTCTTGCTAGTTACACTAGCCATCCTTGCTGCGCTTCGATTGTGTGCGTACTGCTGCAATATTGTTAACGTGAGTCTTGTAAAACCTTCTTTTTACGTTTACTCTCGTGTTAAAAATCTGAATTCTTCTAGAGTTCCTGATCTTCTGGGTCTACGCTCGTCGCGCTACCATCGTTCCTTCTGAGTCT
+
A<ABACCCCCBBBCDDCCCCCCCCBDCCDBAA?ABBC?CC@C@CCCCCBB?BBBBD@D?AACD@C?CCBCCCCCC?BBBBB2BB?BBBC<BBBB@BBB>BB:>=>CBB@BBBBBB@@<AAA;A<A@888:9<<A@@@:>=>>????@@AAAA@@@:<;:5;@;A=AAA???@??<???CC6@;?9;7666)37222),,,,,,9</737AAA*@===@;A9>>7>@@@@>>;>7;;?@AA8;;DB;AB=;///===:>>>@AA@A<===??<B=A=BBC@=:;;
@ATNG8:05043:00940
GATTAGTACATGATAGACGACACCAGAAGATCAGGAACTCTAGAAGAATTCAGATTTTTAACACGAGAGTAAACGTAAAAAGAAGGTTTTACAAGACTCACGTTAACAATATTGCAGCAGTACGCACACAATCGAAGCGCAGTAAGGATGGCTAGTGTAACTAGCAAGAATACCACGAAAGCAAGAAAAAGAAGTACGCTATTAACTATTAACGTACCTGTCTCTTCCGAGACGAATGAGTACGTGTGCGACGTGTCTCCTACCATCGTTCCTTCTGAGTCT
+
:668<?=CDCCFCCBBBBA@@AB>BBC@CDCA@@?@@CCDDCCC@BB?B?AABBBABC5B@BGFHEBBA;;;0;@;;;;;';@;@4999&555.6BBBBCCBA=A@:95:A@>ABAAACCCCBBBBCCBC@BBBB?BBCCCBCB?C@CA@?@ECCCBBA@CCCAAC?CC>BAA<><887)9==<@BBBB3CD@C9:9?????<?=@=;;5;:>>CBB?B;::?AA?B@BBACCDD?CCCCBBBBHG;;:BBAAB@@@AC@AAC?A9::B=@=B?BBDDCD??
@ATNG8:05043:00947
GATGGTAGACACGTGTGCTCTCTCGTACTCATTCGTTTCGGAAGAGACAGGTACGTTAATAGTTAATAGCGTACTTCTTTTTCTTGCTTTCGTGGTATTCTTGCTAGTTACACTAGCCATCCTTACTGCGCTTCGATTGTGTGCGTACTGCTGCAATATTGTTAACGTGAGTCTTGTAAAACCTTCTTTTTACGTTTACTCTCGTGTTAAAAATCTGAATTCTTCTAGAGTTCCTGATCTTCTGGACGACGCGCACTTGACACTACATCGTTCCTTCTGAGTCT
+
BBGC?CCCDCBBBBC;:;@?@?ACCECCDCBB?BCCD>CC?B?BBBCAAA@CCBBB?B@BBBB@B>BBBBBBBBB>AAABA2A@?A???77AAA?CCB=AC799?CCC=AA>>>=AC<AAA;A;<<<@>>>>:>A?B:>>@?>>@@@@@AAA???=???<@@=@<AA>>>?B@@;??ADD;D;?;?@BBB/=:77;.3-----9;:=5;;::)9867;4<5>?;A>>>CAA=@;>>@@==:=>?:?A@==>?<==//,/<99::;:;;;=>8=:==BB>>=>>>
@ATNG8:05044:00959
GATGGTAGCACGAGTCACTCATATCCAGAAGATCAGGAACTCTAGAAGAATTCAGATTTTTAACACGAGAGTAAACGTAAAAAGAAGGTTTTACAAGACTCACGTTAACAATATTGCAGCAGTACGCACACAATCGAAGCGCAGTAAGGATGGCTAGTGTAACTAGCAAGAATACCACGAAAGCAAGAAAAAGAAGTACGCTATTAACTATTAACGTACCTGTCTCTTCCGAAACGAATGAGTACTATGTAGAGCTCTATACTACCATTGTTCCTTCTGAGTCT
+
@;BC?CCCBB@@;BBCCCCB@A@BCACCC?BBBC::;;@CCCCBBB@BB@B@CCCBBBBC2B?BBBBBBCBBAA9@9;9===,=?89.595*9@@=@BBBBC@;;7;=A@>A@@;?@@?ABCCCCCDDCCBB@B:;;>AA@?@AAA>C@DAA@ABEBA@@?=??BAAA@BB=A?><>AAAA:?9839>@@@2@A>A888>>A@A<A=B>>=<@=B=BBE@DDAAA::5:=@DC>CBF>???>??ABBAAAABBBB@A;;755???=AD<@@:=:==???AAA88
@ATNG8:05044:00986
GATGGTAGCACGAGTCACTCATATCCAGAAGATCAGGAACTCTAGAAGAATTCAGATTTTTAACACGAGAGTAAACGTAAAAAGAAGGTTTTACAAGACTCACGTTAACAATATTGCAGCAGTACGCACACAATCGAAGCGCAGTTAGGATGGCTAGTGTAACTAGCAAGAATACCACGAAAGCAAGAAAAAGAAGTACGCTATTAACTATTAACGTACCTGTCTCTTCCGAAACGAATGAGTACTGCGTCTCACTCTCGCCTACCATCGTTCCTTCTGAGTCT
+
;5:>:?CB?@@CCCCCCCCCCABBC@DCD?CBCCBB>BACCCCCCC?BB?B?BCCCCCCC3B?AAACAACACDC>AABCEDD5BB@C@CCC<CFF@BCCDCC@A@?B?BB?BBB?BBCBBBCCCCBBBBBBD@CBCC?CCCBBBB>BA=A:9::BBBCCCA?@@ACCC?CC@CBC::9AAA9@::49BBBB3BB?A888>>=BD<A;A@@@;>;=>CCC@DBBBC@?<?=@@B<BAB?BCBBBBCBBBBCBBBBBBCCCCC?CCB@BBBBB?B?DADCCBBBBB
@ATNG8:05046:00949
GATGGTAGCGCACACATAGATACAGTACTCATTCGTTTCGGAAGAGACAGGTACGTTAATAGTTAATAGCGTACTTCTTTTTCTTGCTTTCGTGGTATTCTTGCTAGTTACACTAGCCATCCTTACTGCGCTTCGATTGTGTGCGTACTGCTGCAATATTGTTAACGTGAGTCTTATAAAACCTTCTTTTTACGTTTACTCTCGTGTTAAAATCTGAATTCTTCTAGAGTTCCTGATCTTCTGGTATGACTAGTGTACTACTACCATCGTTCCTTCTGAGTCT
+
89998556;;;?CCCCAAADCCCBCBBBCBBB:;9AC=9666;@=?C?=C@B@<:@49.5=<:7<:;:;;;<ABB@BCCCC1:988899088994;<>266<A?=@9929>999;;==@>;8=.5599555>.55<<555599555<9-------(--83883;6=<=<;:955.55555&57<9<===<+<;9;;3;;=>>>>><<29:9*99??A=A<>>;878778868;>>@>9:499929<=;;<<666;?A>;;><<?;@;??>@B@B?BBBBBBB@
@ATNG8:04998:01020
GATGGTAGGAGACACGTCGCACAGTACTCATTCGTTTCGGAAGAGACAGGTACGTTAATAGTTAATAGCGTACTTCTTTTTCTTGCTTTCGTGGTATTCTTGCTAGTTACACTAGCCATCCTTACTGCGCTTCGATTGTGTGCGTACTGCTGCAATATTGTTAACGTGAGTCTTGTAAAACCTTCTTTTTACGTTTACTCTCGTGTTAAAATCTGAATTCTTCTAGAGTTCCTGATCTTCTGGCGCTCTGTCACGTCTGCTACCATCGTTCCTTCTGAGTCT
+
@<B@>@;:5;;5::77;0/0///9;9;@B;<6;AA@;@@=@796AACBC?B@@>>+0+/7::6:6:::?@B<<=8@@:::+=>9>777(388<9???<@@:00/699178===B>>;<AB=A<??;8757A;D;::16779999<::9A@A8::7:8<<AB:=:>>>>B@A??5::<;;-<;@<?>DDD/==>??9;;;>>=<:::1988)5:889;A<AB<?>>9666*/*/<66//*-772-//6;99>@;:6668<<=<=5::<<;:?8=:=A=<<A<:
@ATNG8:05000:01011
GATGGTAGTATCTGTCTACGAGAGCCAGAAGATCAGGAACTCTAGAAGAATTCAGATTTTTAACACGAGAGTAAACGTAAAAAGAAGGTTTTACAAGACTCACGTTAACAATATTGCAGCAGTACGCACACAATCGAAGCGCAGTAAGGATGGCTAGTGTAACTAGCAAGAATACCACGAAAGCAAGAAAAAGAAGTACGCTATTAACTATTAACGTACCTGTCTCTTCCGAAACGAATGAGTACGTGTGACGTACGTGAGCTACCATCGTTCCTTCTGAGTCT
+
:;<B@B<<<==A566;;;=>>>@A@AECC?BA0007)/)/8::898.334:6=><A?AAB2@=AA@ABCBBBCD=BABADDD2BB@C@BAB;BCC@CABABFCBB@B?BC?BBB?BBBBBBBCCCCCCCBCD@EBAA?@@@?AAAB@B@E;;;;DCCCBCC?CCCAAA?CC@BBB?BBBBC<???9====<.=?<@888===?@<@<@;;;=E=>>BCB@CAAAA::6:?@@A<ABC=??BBBBBAAAAAAAACCCBBEABBCBB?BBB??<?=A=ABB@@>>>
@ATNG8:05004:00990
GATGGTAGGTGCACATGAGTGTATCCAGAAGATCAGGAACTCTAGAAGAATTCAGATTTTTAACACGAGAGTAAACGTAAAAAGAAGGTTTTACAAGACTCACGTTAACAATATTGCAGCAGTACGCACACAATCGAAGCGCAGTAAGGATGGCTAGTGTAACTAGCAAGAATACCACGAAAGCAAGAAAAAGAAGTACGTTATTAACTATTAACGTACCTGTCTCTTCCGAAACGAATGAGTACAGAGAGTACGATATGTCTACCATCGTTCCTTCTGAGTCT
+
<=@C@DCD@@BBCCCCCDFDECBBB=BCC@@@ACCC?B9::FEECB?CB@D@DFC@@@@@0@?BDCCCCBAA@@;@AABBBB0BE@CACDD;DCD@DBBBBCCAA>A@CD@BBB?BCCBCCCCBBBCCCCBC@EAAA?BBCCBBBB@C@CCD?CCCCCCAA>ABBBCB?@A=ACD?BB999+9==9:::::(9><A999@@><E=C=??;;=A8=888;:?>?889?:>:>>F:@@@<@;;:>>AAA===AA@@@BBC;;;?@@A<@@?;;7;<A=?;;;A?;;
@ATNG8:05008:01008
GATGGTATCGCGACGAGCGTAGACCCAGAAGATCAGGAACTCTAGAAGAATTCAGATTTTTAACACGAGAGTAAACGTAAAAAGAATGGTTTTACAAGACTCACGTTTAACAATATTGCAGCAGTACGCACACAATCGAAGCGCAGTAAGGATGGCTAGTGTAACTAGCAAGAATACCACGAAAGCAAGAAAAAGAAGTACGCTATTAACTATTAACGTACCTGTCTCTTCCGAAACGAATAGTACGATGAGAGAGCTCTCTCTACATCGTTCCTTCTGAGTCT
+
@==B@CAA@<CCDDDCCCEECC@@A:ABB?BAAAA@=@=AAA@??C@CC@GACBCBBBBA/A:998@AAAA999,9900:::'99,//6<<</=<<0:66;9?<444)47;@;>9905:;;A@?@CAA@@B@@@@DBBC?BDCCDCCB?CAEBC?BBCCCBBB@A@@CBC?AA>@AA?@@???87;<8//000(/;60/.3;::;@;@6?>>><@<??B@@<@AA;::B?C>AAD>DGD;??BBBABB@??BCCBBBBBBACA>>AA>>=B;><>=A???>;;;
@ATNG8:05008:01020
GATGGTAGCGCACACATAGATACAGTACTCATTCGTTTCGGAAGAGACAGGTACGTTAATAGTTAATAGCGTACTTCTTTTTCTTGCTTTCGTGGTATTCTTGCTAGTTACACTAGCCATCCTTACTGCGCTTCGATTGTGTGCGTACTGCTGCAATATTGTTAACGTGAGTCTTGTAAAACCTTCTTTTTACGTTTACTCTCGTGTTAAAAATCTGAATTCTTCTAGAGTTCCTGATCTTCTGGACAGAGTGTGCAGATACTACCATCGTTCCTTCTGAGTCT
+
;55:5:=>666==;;;ABBBBBCBBBABCCBB?BCCC>BB>B@DDFECCC@B>C@@=@>DBCC@C@DC@@AA944898888'8;7<<AA<ADBB?B@A;9:59=>@4945=>=969D?B;;::=B@BBAABB>BBAB@CCDICCBBCC;;;@@@B?;;;49929.44<<=>>;;5::::<0<8=8<<<<<$55>>>69:9:?=:99929595$59:;;9;6;@7@@AB?;?;C495<<9969?@@CCCCCCBBB;;;:;:@@999=:::9:=B?C;;;BBA@::
@ATNG8:05010:01005
GATGGTAGTATCTGCACACTCTGTCCAGAAGATCAGGAACTCTAGAAGAATTCAGATTTTTAACACGAGAGTAAACGTAAAAGGAAGGTTTTACAAGACTCACGTTAACAATATTGCAGCAGTACGCACACAATCGAAGCGCAGTAAGGATGGCTAGTGTAACTAGCAAGAATACCACGAAAGCAAGAAAAAGAAGTACGCTATTAACTATTAACGTACCTGTCTCTTCCGAAACGAATGAGTACACACTCTCATATGACACTACCATCGTTCCTTCTGAGTCT
+
;69?;CDBBBCDDABBCCCCCCDCC@BCBADCBB;;7;<ABBCBBD@BB>A@ECDBBBBB3B@AAABBBBBBBD=BBBDDD;C@C@C@DDD<BBCACECBBCCCC@D=@A@CBB?BCCBBBBCCDCCBBBBE@BBBB?@@@?@DBB?C@C;;:;BDCCBBB@CAAAAAAGH@@??=A@AA?8?9:4:AAAB3BA?A998==>??;?=B@@@=@:==BBB?A@?A>9:3:39?A=BBB@??>ABBBFBAABAB??;?;??BBBB@@<@@:;<9C>B@??>>?>AA
@ATNG8:05012:01035
GATGGTAGGTGCACATGAGTGTATCCAGAAGATCAGGAACTCTAGAAGAATTCAGATTTTTAACACGAGAGTAAACGTAAAAAGAAGGTTTTACAAGACTCACGTTAACAATATTGCAGCAGTACGCACACAATCGAAGCGCAGTAAGGATGGCTAGTGTAACTAGCAAGAATACCACGTAAGCAAGAAAAAGAAGTACGCTATTAACTATTAACGTACCTGTCTCTTCCGAAACGAATGAGTACTATGTAGAGCTCTATACTACCATCGTTCCTTCTGAGTCT
+
<=BB@CBB?BB@?B@BBB<;;BBBD@BBB>@@@@;:8;8;;CBBBB@BE@B?@??;;;;;*;=BCDDHCJCDDF?CC;;;;;.;D=C?BBB9@@B@CDCBBCCCD@A=CC?D??=::9ABDCCBCCIDCC;;7;;;;;@@@@@?@C>B=B::89CDCC@@@@CBBBDD@BB>???:??99:>A>D<99:99'9?<?AB@A=:;@=D<787<2949=CCC=;;::>??4;4::9,9@@299889?AAA977@A><>BBAAABBB:;5;888818:>:>??====A
@ATNG8:05013:01032
GATGGTAGATATATGCACGCTCTACCAGAAGATCAGGAACTCTAGAAGAATTCAGATTTTTAACACGAGAGTAAACGTAAAAAGAAGGTTTTACAAGACTCACGTTAACAATATTGCAGCAGTACGCACACAATCGAAGCGCAGTAAGGATGGCTAGTGTAACTAGCAAGAATACCACGAAAGCAAGAAAATGAAGTACGCTATTAACTATTAACGTACCTGTCTCTTCCGAAACGAATGAGTACGAGAGAGCACACGTGTCTACCATCGTTCCTTCTGAGTCT
+
;;;??AD=;;ABBBCCC<<;>BCDC?B;;44:44457<7<<<;833-38,3,3;88=?@@.@;A@ABB?>=883(37999::+;?:@<BB@0>;;49@@@@@B@@<@;@A<ABC?BABA@@@AA<;<AB@@@6::@@;@BB@A@BA;@=A;;5<AAAAC?A>AAAA@A>AB?BAA;>>=>>879707;>>(737.7>:::799B?B<A@B@<@<999;>7???BAA@:@<>@@500/)//978373::=8888<888<885:22225225;6=8@>A<@B?896
@ATNG8:05016:01013
GATGGTAGATATATGCACGCTCTACCAGAAGATCAGGAACTCTAGAAGAATTCAGATTTTTAACACGAGAGTAAACGTAAAAAGAAGGTTTTACAAGACTCACGTTAACAATATTGCAGCAGTACGCACACAATCGAAGCGCAGTAAGGATGGCTAGTGTAACTAGCAAGAATACCACGAGAGCAAGAAAAAGAAGTACGCTATTAACTATTAACGTACCTGTCTCTTCCGAAACGAATGAGTACACATCGTCGTGTCGTGCTACCATCGTTCCTTCTGAGTCT
+
ABED@CCCCBBBCCCCCCDDDCCAB?BBB?BDDDBB?C@CBBBCBA?AB?C?BBBBBBBB3B?CBCBBBB@BBB=A@@BBBB5BDGD@CCC:CCFACCCCCCC@@>@@CC@C@A>ABBCCBBCCCCCCCBBB?CDCC=ABCC???B?D@DCC?BBDBBC@@>?BBCBA?BC@BBB<>>CAAA889<?ADEF3BA<AAACCCBBB?B@CCCC@C@CCBBB?ACBAAAB?B?BBD>BBB?ABBBBBBBBAABBBBBBBCCCBBBBBB?BBBCD?A>A?ABCCDC>>
@ATNG8:05017:01009
GATGGTAGTATCTGCACACTCTGTCCAGAAGATCAGGAACTCTAGAAGAATTCAGATTTTTAACACGAGAGTAAACGTAAAAAGAAGGTTTTACAAGACTCACGTTAACAATATTGCAGCAGTACGCACACAATCGAAGCGCAGTAAGGATGGCTAGTGTAACTAGCAAGAATACCACGAAAGCAAGAAAAAGATGTACGCTATTAACTATTAACGTACCTGTCTCTTCCGAAACGAATGAGTACTATAGACTATTTGAGACTACCATCGTTCCTTCTGAGTCT
+
9=AB<BBCAABCAABCCCCCCCCCD@BCB@CCCCBB?B>BBCAAAA>AC?A?BBBBBCCC3C?BBAAABBBCCC>BB@@@@@0>@=B4:::.;BC@BCCBBBCCC@B@BC@CDC?CCCABBDCCCBBBBBBB?BBAA?ABBBBBBB>@?@99:;BBCCCCC?AAACCB?>@<?BC:????=5<@@=ABEEE3CAA>AAAAACCC@C>BABB?B?CBCCC@CCBA@??;??@@@;AAA<>?BBBBBBBBBBBBAAAA:A>>>@ACD@@?@@@AE@C@CCBBBBAA
@ATNG8:05017:01038
GATGGTAGCGCGACGAGCGTAGACCCAGAAGATCAGGAACTCTAGAAGAATTCAGATTTTTAACACGAGAGTAAACGTAAAAAGAAGGTTTTACAAGACTCACGTTAACAATATTGCAGCAGTACGCACCCAATCGAAGCGCAGTAAGGATGGCTAGTGTAACTAGCAAGAATACCACGAAAGCAAGAAAAAGAAGTACGCTATTAACTATTAACGTACCTGTCTCTTCCGAAACGAATGAGTACTATGTAGAGCTCTATACTACCATCGTTCCTTCTGAGTCT
+
@@@A?ABABBB@@@BB;;9@@<<@<<ABC?CCCBBB?B@BCBBBBB@BB?B?BBCBBBBB3B?BCCABABEBBB;?>;;:;:*:B=A=BBB:BCCAFCCCCCDCC?B:;;?ABB@BBBBBBBBCBBBBCH=B@BBBB?@@@BAAAB?B>AAC@BCCC?@?B@CBBBCC?AB=A??:?@::92:==;;<<<<,9:39@@AABBBB=@<@@@@<@=@BABB?BBBCBBB>@??;:3:BB?@AACCBBBBBBBBCAAADBBABA@@BB@CCECB?A?B@CBBAAABB
@ATNG8:05019:00991
GATGGTAGTATCTGCACACTCTGTCCAGAAGATCAGGAACTCTAGAAGAATTCAGATTTTTAACACGAGAGTAAACGTAAAAAGAAGGTTTTACAAGACTCACGTTAACAATATTGCAGCAGTACGCACACAATCGAAGCGCAGTAAGGATGGCTAGTGTAACTAGCAAGAATACCACGAAAGCAAGAAAAAGAAGTACGCTATTAACTATTAACGTACCTGTCTCTTCCGAAACGAATGAGTACACACTCTCATATGACACTACCATCGTTCCTTCTGAGTCT
+
<BBE?BBCCCCBBCCDCCCCCBBBB@BCC@CEDE@?>?>@@CCCCB?BB?B@BBB@@@@@2@?CCBB@>?AAAA=ABCBEED3BB?C>BBB<BDDBG9;:BBCCB@C@CC?CCC?AAABBDDDBBBDCBB@C?CFCC>@@BACCBB?B?BAA>ABFCCCDA?BBBCCA?CC??>?>A@@A@8@@@<@@@@@2AB?B??;DBCCB7;8;AAA:>:>>BBHAHCAAA??;?<?DC>BBB?BABCCBBCCCBBBBBBAAABDBCBBCC?CAAAB=A>A?DCCBA?>@
@ATNG8:05019:00992
GATGGTAGTATCTGCACACTCTGTCCAGAAGATCAGGAACTCTAGAAGAATTCAGATTTTTAACACGAGAGTAAACGTAAAAAGAAGGTTTTACAAGACTCACGTTAACAATATTGCAGCAGTACGCACACAATCGAAGCGCAGTAAGGATGGCTAGTGTAACTAGCAAGAATACCACGAAAGCAAGAAAAAGAAGTACGCTATTAACTATTAACGTACCTGTCTCTTCCGAAACGAATGAGTACACACTCTCATATGACACTACCATCGTTCCTTCTGAGTCT
+
499>=@CDCDCCBBBCCCEDDCEAA=AAA?ACBC@@?@?CCCCCCC@CC?A?BA@99999(:;ACCCCC@@9:9+9?:;;;;*;G=B5:;;&9@A=BHHGFCCCC?B@BB@BDDABAAABCDCCCBBDCCDB?BBBD?BBBBBABB?B?BAB@ADDCCCAA?BBBA@@?BB@BAA>AA@@>9?:93:ABBB3BB?B??;?@@?@:=9=A;;7;=CKHCB@BBBBBBB?A?BAA=ABC?BBCDCCCCCBBBBBBB@@@BBCBBCCC?CBBBA=?=?=A@BABAAA
@ATNG8:05019:01004
GATGGTAGTGATACAGATCAGACACCAGAAGATCAGGAACTCTAGAAGAATTCAGATTTTTAACACGAGAGTAAACGTAAAAAGAAGGTTTTACAAGACTCACGTTAACAATATTGCAGCAGTACGCACACAATCGAAGCGCAGTAAGGATGGCTAGTGTAACTAGCAAGAATACCACGAAAGCAAGAAAAAGAAGTACGCTATTAACTATTAACGTACCTGTCTCTTCCGAAACGAATGAGTACCTCTCAGACGCTCGTCCTACCATCGTTCCTTCTGAGTCT
+
A<BB>BCBBBB@@@BDCAAACCB@@>@BB?BCCBBB@C@BAAACCB?CB>B>BBA@@AAB2B?DCC=>?DAAAE>CA;<<;;*;C>C5;;;7;CC@BBBCCCC;:9;@BFACCD@CCCCBBBBCCCCAAADD?CBBB>??ABBBBB?F@CAA>ACECCCCD@BBBBBC?AB?BBB>A@???8=>>;::9:9(:@@@BBBC@@@@6:7:>>D5;7<@BBC@BCBBCCB@B@BBC>CBB@CBB>>>B?A@BBBBBBBBABA?>;>==8==>@D@C?B?BDCBBA99
@ATNG8:05026:01013
GATGGTAGCTCTGCTCTGACTCTGTACTCATTCGTTTCGGAAGAGACAGGTACGTTAATAGTTAATAGCGTACTTCTTTTTCTTGCTTTCGTGGTATTCTTGCTAGTTACACTAGCCATCCTTACTGCGCTTCGATTGTGTGCGTACTGCTGCAATATTGTTAACGTGAGTCTTGTAAAACCTTCTTTTTACGTTTACTCTCGTGTTAAAAATCTGAATTCTTCTAGAGTTCCTGATCTTCTGGTGAGATATGCATGATGCTACCATCGTTCCTTCTGAGTCT
+
9CDE?ABBCBCBCCCCCDCCAA@BBBCCCBB?AAAA<AA?B?BBBBDDD@CICCD@F?BCCC@C@CCCCBBBCC@;;:99*9@=BCCF>CB;;:<DD?DC?A@CCDDABBBCCCBB?BAA=@<AA@DCCCC@BBBB?CDCCCCCCCCCBCABBC@BBB?BC@C@CABBDCCBB>A;;;;.;5;5<;<;<*;AAAB>CCCBID;;;B?CBBB0AAAAA=@@CB?CBBCBAB?AADCCCCB?A@A=ACAAACDCCBBBBCCCCCCC?B@@@B?B?B@BBBBBBBB
@ATNG8:05027:01022
GATGGTAGTGTCATATGAGAGTGTGTACTCATTCGTTTCGGAAGAGACAGGTACGTTAATAGTTAATAGCGTACTTCTTTTTTCTTGCTTTCGTGGTATTCTTGCTAGTTACACTAGCCATCCTTACTGCGCTTCGATTGTGTGCGTACTGCTGCAATATTGTTAACGTGAGTCTTGTAAAACCTTCTTTTACGTTTACTCCCGTGTTAAAAATCTGAATTCTTCTAGAGTTCCTGATCTTCTGGGATGTGTGCGCAGTGCCTACCATCGTTCCTTCTGAGTCT
+
CBDD?CBBBBBBBCCCCCCBABBBCBB@@@@@=@BBD>CD?A?ACCCECC@CFCBB@BACBBC?C@CCCC@@>==8::9;:;%;?<@BDG?ECAA>@BB=BB<AAADCC@BBCCCCCC?BBD@C@CBBBCCCC>BBDD@CDCCCCCCCCCCCCBBB@CCC@CC?B?BBBBBBBCD?B::::-:;@;::::-;CDDE=DBBCC>CCCC@CCCC5CFCCC@G@CB@CBCCCAA?C?BBBCCC?AAAA;A@@ABCBCCBBBBDD@CCC@CBCBCACACACCCCCB@@
@ATNG8:05027:01026
GATGGTAGTGCGTGAGAGAGAGACCCAGAAGATCAGGAACTCTAGAAGAATTCAGATTTTTAACACGAGAGTAAACGTAAAAAGAAGGTTTTACAAGACTCACGTTTAACAATATTGCAGCAGTACGCACACAATCGAAGCGCAGTAAGGATGGCTAGTGTAACTAGCAAGAATACCACGAAAGCAAGAAAAAAGAAGTTACGCTATTAACTATTAACGATACCTGTCTCTTCCGAAACGATGAGTACACACTCTCATATGACACTACCATCGTTCCTTCTGAGTCT
+
8::@?AA@@@A=<=BCABBBAA;;;05CC=BAA@;;5<.98:BCCC?BB>A?CCBBAAAA.903?;;?<>473<3;344444$4<8<8<<<0<>=9>>665;;555)46;<6>5924:==995;;;566<<<<:=BBC7:9@<@==?9@9@@@;??@??@AA?:::AAA>BB?CBC?B>>;=6833.3>AABB)BC;88:<>>5>::5<3555948455//..(.352525493...'...--4--.5545...666555:B=CBCBB@BBA::2939/78=98787
@ATNG8:05028:00992
GATGGTAGTGTGTCTCTGAGAGTAGTACTCATTCGTTTCGGAAGAGACAGGTACGTTAATAGTTAATAGCGTACTTCTTTTTCTTGCTTTCGTGGTATTCTTGCTAGTTACACTAGCCATCCTTACTGCGCTTCGATTGTGTGCGTACTGCTGCAATATTGTTAACGTGAGTCTTGTAAAACCTTCTTTTACGTTTACTCTCGTGTTAAAAATCTGAATTCTTCTAGAGTTCCTGATCTTCTGGATATGAGTGACTCGTGCTACCATCGTTCCTTCTGAGTCT
+
@:=B@CBBACDGCC@BBCCCDBBBBBBBBC@@=@@@A<ADAD@DBBBCCC?CCCCCADACCB@>AABCCCCCCDC>;;;;;':B;@ABB<BD@A?BCIGJIAABADCC@CCCCCBDD@BBB>A?AAA@BBBC?BBCC?DAAACCCCBBBBBDDBB?BCC@BB@C?BBC@AADCC>A;;;;.;>A>;;;;.;AABC=CBCCCCEBAB5;;;;*;AABA5;5;B?BBCCBBB@D@CCCCCC@BBC@CCCCCCCCCCDDDCBBBBCE?BBBBB=B?B?BBCBBB@@
@ATNG8:05028:01010
GATGGTAGAGAGACTGTAGCGCACCCAGAAGATCAGGAACTCTAGAAGAATTCAGATTTTTAACACGAGAGTAAACGTAAAAAAGAAGGTTTTACAAGACTCACGTTAACAATATTGCAGCAGTACGCACACAATCGAAGCGCAGTAAGGATGGCTAGTGTAACTAGCAAGAATACCACGAAAAGCAAGAAAAAAGAAGTACGCTATTAACTATTAACGTACCTGTCTCTTCCGAAACGAATGAGTACTATGTAGAGCTCTATACTATCGTTCCTTCTGAGTCT
+
@@@@<;=C>CCDBBBBCDCAAA@@@;@BB<B?@@A@>A=@@CABBB?AB?B=@?@99998(9;@@???ABBAA?8=<;99::;$;945.555&5>96;A;ABBB@@?A@CC@BBB>@@DBBBBCCCCEBBBBA=@A::6;BCDCCAA?B?B;;;<CCBCCAA?ACCBBA?BB?ADD>@?9999*9==9::9999%9@=>;<;HAAAC;>;>@A@<>:>ACCC?BC???AA<@=???:?CC?::9CAAABBBBBBBB@@@@>>>AAAAA==A?C@C>AABAA???
@ATNG8:05029:01003
GATGGTAGTGATACAGATCAGACACCAGAAGATCAGGAACTCTAGAAGAATTCAGATTTTTAACACGAGAGTAAACGGTAAAAAGAAGGTTTTACAAGACTCACGTTAACAATATTGCAGCAGTACGCACACAATCGAAGCGCAGTAAGGATGGCTAGTGTAACTAGCAAGAATACCACGAAAGCAAGAAAAAGAAGTACGCTATTAACTATTAACGTACCTGTCTCTTCCGAAACGAATGAGTACGTGTGCGACGTGTCTCCTACCATCGTTCCTTCTGAGTCT
+
BCCC@CCCCCCCCBBBCBBCCCCCB?CCC@CCCBBB>A?AABBECB>??=A?BDFBBBBB3A?BBBAA@AB@@A<?A>BCDDD3DC@J@BBB;BCC@CAAACBCCC@C@CC@BBB?BBB@ABEDCCCEEBBBD@CCAA>ABABBCCC?C@BBC@CDCCCCCC@CABBBC?BC@BAA9?==>>8???;===??.>A?C999B@AAA=A:>>BB;@;@BDBB?BFBBBCC?B?CCC>CBD?BBBBBCB>??CBBBCBCC>BBBA=>===>>>@B?B@C?BBCBBBBB
@ATNG8:05034:01026
GATGGTAGAGAGACTGTAGCGCACCCAGAAGATCAGGTACTCTAGAAGAATTCAGATTTTTAACACGAGAGTAAACGTAAAAAGAAGGTTTTACAAGACTCACGTTAACAATATTGTAGCAGTACGCACACAATCGAAGCGCAGTAAGGATGGCTAGTGTAACTAGCAAGAATACCACGAAAGCAAGAAAAAGAAGTACGCTATTAACTATTAACGTACCTGTCTCTTCCGAAACGAATGAGTAGAGAGTCAGAGCAGAGCTACCATCGTTCCTTCTGAGTCT
+
>:;B@CCCD?A@CCBBBDCCBB9996:AA?BDCBAA?ABBCCBBBA=AA?A>BBC@@@@@0@?CCCCCCCCCCD=CCBBBBB5BBAHBCCC<CCC@CAAABDCBB?B@CD@DCC>ABBBBBBCBBDDDCCCC?BBAA>BBBBCBBA?@=@@@<@DECBBBC?CCCCBC@AA>ABB?BB???8?==;?@@AA2AC?CBABBBBB><>=AAAC8;7;?BCD@DCBBBCD@C@CCC>DCD>AABDBBBBCCABBCCCCCBCBBBBBB@B?>>B@C?B?BBBAAA@A
@ATNG8:05037:01019
GATGGTAGCGCACACATAGATACAGTACTCATTCGTTTCGGAAGAGACAGGTACGTTAATAGTTAATAGCGTACTTCTTTTTCTTGCTTTCGTGGTATTCTTGCTAGTTACACTAGCCATCCTTACTGCGCTTCGATTGTGTGCGTACTGCTGCAATATTGTTAACGTGAGTCTTGTAAAACCTTCTTTTTACGTTTACTCTCGTGTTAAAAATCTGAATTCTTCTAGAGTTCCTGATCTTCTGGATAGCGACGCGATATACTACCATCGTTCCTTCTGAGTCT
+
AACC@CBBBCCDCBBBBBDDBBBCCCBBBDAA?ACCC=CD?B?BCCCCEC@CDCCB?B@CCDC@D?BBBBBBBCB>99999):B?CCCC=CCDD?BCC@CC>;;;JGGACCEDCCCC?CBD?B@BCCDBBAB?ACCC@CBCCCBBBCCCBBBBAD@CCC?AA?A?BCCCCCDBB@BCCDC:A;@;;;;;:*;AABE=CBBBCCCCCC@DDFE3DA@BC@C@BB@DCCCBBB?B?BCCDDF@BBB?BCBCBCCCBBDCCCCBBBCC?AAABC@C?B?BBCABA??
@ATNG8:05038:01007
GATGGTAGTATATCGCGTCGCTATCCAGAAGATCAGGAACTCTAGAAGAATTCAGATTTTTAACACGAGAGTAAACGTAAAAAGAAGGTTTTACAAGACTCACGTTAACAATATTGCAGCAGTACGCACACAATCGAAGCGCAGTAAGGATGGCTAGTGTAACTAGCAAGAATACCACGAAAGCAAGAAAAAGAAGTACGCTATTAACTATTAACGTACCTGTCTCTTCCGAAACGAATGAGTACTGTATCTATGTGTGCGCTACCATCGTTCCTTCTGAGTCT
+
BCCC@CCCCCCCBBBBABBBBBCCD@BBB?BECCCD?B@BCCCCCC@BB@B@BAA@@@@@1@@CCCABDCCBBB<BCCCCCC3CC?D<@@@9ACFDFBBBCCCCB@B@BB?BCD@CC@?BCCCAA@CDBCBD?CCAB?BBAACCCC<A?ABB@ACCDDAAA=AACCCC?AB?BBB?BB99929@?;@@AAA2AC@B>==AAADD;?:>>AB:>:=ABAA?AA@??BB@G?CCC>CBB?BBBCCCCCCBBBB@@ABBBBBBAAAAC<BB@@@=A;>6::><<=;=
@ATNG8:05043:01011
GATGGTAGTGCGTGAGAGAGAGACCCAGAAGATCAGGAACTCTAGAAGAATTCAGATTTTTAACACGAGAGTAAACGTAAAAAGAAGGTTTTACAAGGCTCACGTTAACAATATTGCAGCAGTACGCACACAATCGAAGCGCAGTAAGGATGGCTAGTGTAACTAGCAAGAATACCACGAAAGCAAGAAAAAGAAGTACGCTATTAACTATTAACGTACCTGTCTCTTCCGAAACGAATGAGTACTACTCTCAGAGACACACTAATCGTTCCTTCTGAGTCT
+
AABC?B>DBBCCCCDDDBBCCCCCC=BAA?ADEECB?B?CBCCCBB?BB@C>ABBBBBBB3B?BBBCCCBBBCC>:9<BBBB5BD?C@CCC;CCEAE?AACCC;;9:=BC@CBCBDCBBBDCCCBBBBAAAB>BCCC>@@CAAACC?B@BBB@BCBCBBBB@BCBBCC@CC@B??9=@:99)787577777'7807ABDBBBBB?B@BB@A<A<BBCAA<?>>>@@@=A<@?@:>CB@BCBC@A@CCDCBBCABBDBCBCCC@@>@BAB@D?A>ABBBBCCB
@ATNG8:05044:01036
GATGGTAGTGATACAGATCAGACACCAGAAGATCAGGAACTCTAGAAGAATTCAGATTTTTAACACGAGAGTAAACGTAAAAAGAAGGTTTTACAAGACTCACGTTAACAATATTGCAGCAGTACGCACACAATCTAAGCGCAGTAAGGATGGCTAGTGTAACTAGCAAGAATACCACGAAAGCAAGAAAAAGAAGTACGCTATTAACTATTAACGTACCTGTCTCTTCCGAAACGAATGAGTACCTCTCAGACGCTCGTCCTACCATCGTTCCTTCTGAGTCT
+
AABH?CBBBBDCDCCCCCCCCDD::9;CC@BBBB@@=@?ABEDCBB?BB?B?BCCCCCCC+?7B@@A;BBBBBC9@A<;;;;.;A?D=BCB;BEFAEABACCBDF@B?BB>BBB8;<BBCBCCCCCDGAAAD@CCBB@BAAACCCB?C?A;;6;?B@ABBC>AABAAA@BA>@??;?998A:887=ABBBB3BA=@999A==?@=A=AAAF=B<;;@BB=;::=?>?;?;?@?6<780888;=:@?@789CC>>>CAAA>><=<<:786=A=C?A?BDAAABB@
@ATNG8:05047:01031
GATGGTAGTATATCGCGTCGCTATCCAGAAGATCAGGAACTCTAGAAGAATTCAGATTTTAACACGAGAGTAAACGTAAAAAGAAGGTTTTACAAGACTCACGTTAACAATATTGCAGCAGTACGCACACAATCGAAGCGCAGTAAGGATGGCTAGTGTAACTAGCAAGAATACCACGAAAGCAAGAAAAAGAAGTACGCTATTAACTATTAACGTACCTGTCTCTTCCGAAACGAATGAGTACGTGTGACGTACGTGAGCTACCATCGTTCCTTCTGAGTCT
+
;6:B:=BBBBBGDCCECCCHCBBBB@;:;ADCCDCC@E>BACBABB@BEAD@DA@::99*;@ABECBBBCCCD9>>;;;;;*;C>C5;;;&5@D9CAABEDBCB@B@BB?ACC@CCAABCCCCCCED999C@CBAA?ABBB???A?B?BBB@BCCDCCCCAAAABBB?BC@CBB<?????8?@@?BBBBB3AA?>;;;BBAA@:><>A>>;><A@CA@>@BBA@AA=A>AAB=BAB?BBBBCEBBBBABBBBBB?@>CBBBABB?B888B@D?C?B@@@?>>>
@ATNG8:04998:01049
GATGGTAGCTCGCTGATGATATCTCCAGAAGATCAGGAACTCTAGAAGAATTCAGATTTTTAACACGAGAGTAAACGTAAAAAGAAGGTTTTACAAGACTCACGTTAACAATATTGCAGCAGTACGCACACAATCGAAGCGCAGTAAGGATGGCTAGTGTAACTAGCAAGAATACCACGAAAGCAATAAAAAGAAGTACGCTATTAACTTTTAACGTACCTGTCTCTTCCGAAACGAATGAGTACTACTCTCAGAGACACACTACCATCGTTCCTTCTGAGTCT
+
DCCC@DCCCCCCCCCCCCCCCCCBB?BDC@CCCCBB?B?BCCBBAA?AA?B?B?=77777.9?BBBCCCCCCAA;ABCCCCC1BA<A4;;;*;BB>CBBBCCCCC@B@BC@BBC?BB@ABBBBCBBCDDCBB?BCCC?B@@???>><@?B@@>@CBBBCCC?ACCCB@?AB=ABB9>>=>>7?@@<@@ABB3BB@B;::C===B1708=>>2?=AA>>><@=:::=>8=:=AA:A??;?BAA===@@@AAAAAAAA>>>AAAA@@:>>>?A9>9=;@AA@?<<<
@ATNG8:04998:01078
GATGGTAGCTCTGCTCTGACTCTCGTACTCATTCGTTTCGGAAGAGACAGGTACGTTAATAGTTAATAGCGTACTTCTTTTTCTTGCTTTCGTGGTATTCTTGCTAGTTACACTAGCCATCCTTACTGCGCTTCGATTGTGTGCGTACTGCTGCAATATTGTTAACGTGAGTCTTGTAAAACCTTCTTTTTACGTTTACTCTCGTGTTAAAAATCTGAATTCTTCTAGAGTTCCTGATCTTCTGGCGCTCTGTCACGTCTGCTACCATCGTTCCTTCTGAGTCT
+
@BDE?CBDBBBBDCCCBCCCCBBBBDCDCC9999DDD>BB?B?DDDCCCC@DGCCB?B@DBBA@D?CCCCBCCCC?@BDDD1BA?ABDD>CCBC@CCCACC?BBBCCE?B@CCCCCC@CCC?C?DBBBBBBB?BCCC?BBBBCBBBDBBBBBBBC@BBB>@@?B?BBBBBCDDD?BCCCC;B?A;::999*9BABC>CBBAAABAAA@CCCC5CBBBC@C@DD@BBBBBBB@C@AABCCB;??A=ABCCCBCCCCCDBBABABCC@BBAAA?B?C?BABBBB@@
@ATNG8:04999:01061
GATGGTAGCGCATATCAGCGCAGCCCAGAAGATCAGGAACTCTAGAAGAATTTCAGATTTTTAACACGAGAGTAAACGTAAAAAGAAGGTTTTACAAGACTCACGTTAACAATATTGCAGCAGTACGCACACAATCGAAGCGCAGTAAGGATGGCTAGTGTAACTAGCAAGAATACCACGAAAGCAAGAAAAAGAAGTACGCTATTAACTATTAACGTACCTGTCTCTTCGAAACGAATGAGTACAGAGAGTACGATATGTCTACCATCGTTCCTTCTGAGTCT
+
8@=@;@555<<ABAAACCBBBBECC>CCDABBACBD6;6;ACBBBC?AA6::-9ABBCCCD5CACCCCCGCCCCC>CCBBBBB5BA>C4:;:.;CC@DCCBCCCBB?B@BC@CBB?BC@@@CBBBCDCCCCBB?BCCG?CBCCDCBB?B=B::6;BB;;9CD@CCCBBCACC=88:;@?=??8>???BBBBC3BB?BBAACCDDD<@=ABAA16.6?B@B@CBBBCBB@BBCC>CBB?BBBBCC@@@CCCCAAABBBB@@@BBBB?BBBBB??9=:=<<>@:88
@ATNG8:05001:01063
GATGGTAGTACATGATAGACGACACCAGAAGATCAGGAACTCTAGAAGAATTCAGATTTTTAACACGAGAGTAAACGTAAAAAGAAGGTTTTACAAGACTCACGTTAACAATATTGCAGCAGTACGCACACAATCGAAGCGCAGTAAGGATGGCTAGTGTAACTAGCAAGAATACCACGAAAGCAAGAAAAAGAAGTACGCTATTAACTATTAACGTACCTGTCTCTTCCGAAACGAATGAGTACGTGTGCGACGTGTCTCCTACCATCGTTCCTTCTGAGTCT
+
CBBB@CCAAADDCCBBCCCB@@ACBAFCC@CBBBDD799;BBBBCDAA@=??BBC@@@@@1@@CCCCDECBBDC=@A;;;;;*;C<@=ABB9CBC?BBCCCECCC@C?BB@CBB?AAABBBBBBBBBBBBEEACC@@>@@@@@A@B?C@GCC@CFDDCCBB?BAACCC@BB@B??=?C@@@<::9?BCECC2BB@C?@??>A9949@BBCA<?;?@CCF@C@@@@AB=@=@BC>B@@?@BBBBCCCBCB?>?BBABABBBB?BBB@A@A?B?B?C@CBCABBAB
@ATNG8:05004:01046
GATGGTAGGCACTGCGCACACATCCCAGAAGATCAGGAACTCTAGAAGAATTCAGATTTTTAACACGAGAGTAAACGTAAAAAGAAGGTTTTACAAGACTCACGTTAACAATATTGCAGCAGTACGCACACAATCGAAGCGCAGTAAGGATGGCTAGTGTAACTAGCAAGAATACCACGAAAGCAAGAAAAAGAAGTACGCTATTAACTATTAACGTACCTGTCTCTTCCGAAACGAATGAGTACTATAGACTATCTGAGACTACCATCGTTCCTTCTGAGTCT
+
@>AB@CAB@C:666>>>?@BBC;:;7;AA=BBBAAAAEAGCCCCCC@BC?B?AAA;;;;;)7:@CC=BBBB>>?9979>>AA0AA>A5;;;-;>B>CCCCCCCBB>A?BA>ABB?BCABBBBCCEBBBCCBB@BBBD@C99:@@@@=A>A@@=@B@??C9:8:BBCCD?B@<@@?000;;;50./;;<<==08;5@567?<<;<1818<=>1838?BAB?BA?@A?@3:39==5=AA>ABBBBBBAAACAAAA?@CECAAAA???@B?@?C@E@C?BBBBCCAA
@ATNG8:05007:01040
GATGGTAGCTCGCTGATGATATCTCCAGAAGATCAGGAACTCTAGAAGAATTCAGATTTTTAACACGAGAGTAAACGTAAAAAGAAGGTTTTACAAGACTCACGTTAACAATATTGCAGCAGTACGCACACAATCGAAGCGCAGTAAGGATGGCTAGTGTAACTAGCAAGAATACCACGAAAGCAAGAAAAAGAAGTACGCTATTAACTATTAACGTACCTGTCTCTTCCGAAACGAATGAGTACTATAGACTATCTGAGACTACCATCGTTCCTTCTGAGTCT
+
@BBB@CBBCCCCBABBCDCCCCCCD?CCD@BBBB??;??BABBCAA?AD?B>ABBBBBBB1B?CCCBBBBBCCC;A?:;;;;*;B>B5;;;6;DDACCDCECC@@?@@CD@CCC@CCBBBBBCECCBBABBB@DCCC<AABB?>>@9@;>>?<@BBBBDCA?ACDCCC?@@>ACD@CC???8==?:@BCDC3CC?B888@@AAA<B:>>AA=C;>>ACD@DAAABBD@B?BCD>CAA>AACBBBBBBBDDAAAABCCBAAABBBB@ABABD@C@C?AAA???AA
@ATNG8:05011:01079
GATGGTAGTGATACAGATCAGACACCAGAAGATCAGGAACTCTAGAAGAATTCAGATTTTTAACACGAGAGTAAACGTAAAAAGAAGGTTTTACAAGACTCACGTTAACAATATTGCAGCAGTACGCACACAATCGAAGCGCAGTAAGGATGGCTAGTGTAACTAGCAAGAATACCACGAAAGCAAGAAAAAGAAGTACGCTATTAACTATTAACGTACCTGTCTCTTCCGAAACGAATGAGTACTGCGTCTCACTCTCGCCTACCATCGTTCCTTCTGAGTCT
+
ABBB?BBBBDBBBBBEECCCCBBBD?BCB@CDBB9::;=@?BCBCC?BB?B?BCBABBBB+=8=<<AACBCCCE;AA;<;<<';@<@4999&5@@=BCCIECCCC?B?AA>@BB@BBBBCABBBBCCCCCCD>BAAA>@BBBA@@B9>:>9:6;DBBBCCC@CCCBCB@AA=ABB=AAAAA;999;??BBC3BF?B??>B@@@@:>:>@@@<@<@ABCC@CB@@@A@=A=@?D>AAA?BBBBBBBAAABCCBBAAABCCAB?BCC@BBBBC?C@C@CAA???@A
@ATNG8:05020:01043
GATGGTAGGCGTGTGAGAGTCTGCCCAGAAGATCAGGAACTCTAGAAGAATTCAGATTTTTAACACGAGAGTAAACGTAAAAAGAAGGTTTTACAAGACTCACGTTAACAATATTGCAGCAGTACGCACACAATCGAAGCGCAGTAAGGATGGCTAGTGTAACTAGCAAGAATACCACGAAAGCAAGAAAAAGAAGTACGCTATTAACTATTAACGTACCTGTCTCTTCCGAAACGAATGAGACGAGAGTCAGAGCAGAGCTACCATCGTTCCTTCTGAGTCT
+
>:?D@DBB?BBBBDDCCBBDCCBBB>BGD@BCCCBB?B@CCBBBCC@CC?C?B@B97778)9?DCCBBAAAAA@;@@<>===.<@;@299:29@A?CBBBBAA??<@<@A;>>>:;;>>??>>?AAAA>>>>:>A@@;??????AA;A;>=B?@B?B@@@@=AA?=@A?CD@B==:<A79709793:?AAA/?@<@?????A@>;@=DA==9>9><<=?;@@@@<<<;A;AAA3;?D?BB@AABB@?:;:@@@???@@@@?AAA=?;>>@<@:@<A@A===>@
@ATNG8:05020:01045
GATGGTAGTGATACATATCAGACACCAGAAGATCAGGAACTCTAGAAGAATTCAGATTTTTAACACGAGAGTAAACGTAAAAAGAAGGTTTTACAAGACTCACGTTAACAATATTGCAGCAGTACGCACACAATCGAAGCGCAGTAAGGATGGCTAGTGTAACTAGCAAGAATACCACGAAAGCAAGAAAAAGAAGTACGCTATTAACTATTAACGTACCTGTCTCTTCCGAAACGAATGAGTACGATGAGATCTCGTGTGCTACCATCGTTCCTTCTGAGTCT
+
@BBD>CBBBBBBDDDDCCCCBBBCCACCC?BAAA9:6;?B???CBB>AB?B?CCCACCCC1?>?CBBBCAABCD=??@BAAA2BB@B>BBB7;;D@CBABCCCCC@C@BB?BCC@BBAABDDDABBCCCBBB@CA@A?B@@@EDBB>A>A;;9;CDCCCBB?BBBBCDDBB?B@@=@9:8>8<>=>BBDDD2BB@B?@@CAA@@<@<@A::7:4:AB@@<@;;;@@??C?BCC>EBB?::9CBBBBBBEBBBBBBB====;;;===@@>>>=C<@388>988>>
@ATNG8:05031:01046
GATGGTAGTGTCATATGAGAGTGTGTACTCATTCGTTTCGGAAGAGACAGGTACGTTAATAGTTAATAGCGTACTTCTTTTTCTTGCTTTCGTGGTATTCTTGCTAGTTACACTAGCCATCCTTACTGCGCTTCGATTGTTTGCGTACTGCTGCAATATTGTTAGCGTGAGTCTTGTAAAACCTTCTTTTACGTTTACTCTCTTGTTAAAATCTGAATTCTTCTAGAGTTCCTGATCTTCTGGTATGACTAGTGTACTACTACCATCGTTCCTTCTGAGTCT
+
@=AB?A<B<@@@CCCCC;<;BCCCCBCBBB@@=@BBB<BE?CACBBCCCDABCBBC@B?CCBC@CACCBDCDBCB@CCCCB5BB?C?@@9??@@=@@C?CCACIDBBB>BBBACACC>BBC@C@BCBBCDBB?AJEC@CCB=BAAAAABCCBBBD=@AB>BC@DDCFCCCCCEE>C;;;;.;;A;;;<<.;ACCC>CBBBBBB9AA4;;;.:>@:;6;>BA?BBBCCCC?C@CCGCBC@BBB@CHCDC<;;AABBBCBBCDCM?;;<BD?A?A?ACBB??@B
@ATNG8:05032:01072
GATGGTAGTACACGAGATCTCATCGTACTCATTCGTTTCGGAAGAGACAGGTACGTTAATAGTTAATAGCGTACTTCTTTTTCTTGCTTTCGTGGTATTCTTGCTAGTTACACTAGCCATCCTTACTGCGCTTCGATTGTGTGCGTACTGCTGCAATATTGTTAACGTGAGTCTTGTAAAACCTTCTTTTTACGTTTACTCTCGTGTTAAAAATCTGAATTCTTCTAGAGTTCCTGATCTTCTGGCGCTCTGTCACGTCTGCTACCATCGTTCCTTCTGAGTCT
+
96BB;EDA@@CCCDDCCCECCCCBCBCDCC99;9CCF>DE?E?EBBBCCC?CCCCC?C?CCCC?C?CAABBBBBB;==>=>.?A?CBBA=BBBC<BAB?BB=@@ACBB?AABCBBBA=@@A:?:>@@A><<>;AA==7;;=9;;?>@@>@A???@<@@@=A@:?9>==>?AAAA<@>>>>5>;A<=>>><.=A9880668///73-/+/<<<,<<??D=B<;;7;??????=@<AA>>>@:==?==>>A>>>>>@@BB:::????=?@@@A=D:?8><A@@@A?
@ATNG8:05032:01086
GATGGTAGCGCATATCAGCGCAGCCCAGAAGATCAGGAACTCTAGAAGAATTCAGATTTTTAACACGAGAGTAAACGTAAAAAGAAGGTTTTACAAGACTCACGTTAACAATATTGCAGCAGTACGCACACAATCGAAGCGCAGTAAGGATGGCTAGTGTAACTAGCAAGAATACCACGAAAGCAAGAAAAAGAAGTACGCTATTAACTATTAACGTACCTGTCTCTTCCGAAACGAATGAGTACGATGAGATCTCGTGTGCTACCATCGTTCCTTCTGAGTCT
+
444:.44<<596<<;;>>>;;:BCD>LAC=CBA><@?B?A<<<844.332828:://///$/)/:///;;999:)5599;;<);;9B@CCC9CCD;9:BBCBB;;6;=@@<@??4498;=99:AAABBBBBB>B;;;;@;999944.57<5516@>;@CCD@BBBCCC@A@=@AA???==?1773633333$33.3===C===@=?=AA<=9=8=>B;;7;;;:@BB@C@BBC=@@@>99:@>@@9997AA?@BB777<<///38278524>=6:133:>7797
@ATNG8:05035:01073
GATGGTAGCGCACACATAGATACAGTACTCATTCGTTTCGGAAGAGACAGGTACGTTAATAGTTAATAGCGTACTTCTTTTTCTTGCTTTCGTGGTATTCTTGCTAGTTACACTAGCCATCCTTACTGCGCTTCGATTGTGTGCGTACTGCTGCAATATTGTTAACGTGAGTCTTGTAAAACCTTCTTTTACGTTTACTCTCGTGTTAAAAATCTGAATTCTTCTAGAGTTCCTGATCTTCTGGCTCTCGTAGACAGATACTACCATCGTTCCTTCTGAGTCT
+
@=@CAE?@@CCDCCCCBBGEDDBBBCCCCCBA??;;;0;@;@<ACCCDCB@BBLCC?B?CCCB?B?BBDDCCDDE@BAAA@,?=;@?AB;@>@>:>;?:;C?BBCCCCBJCCBBC;;9;BB>A>BBBBAAAAACCCF@I;<<CCEJECCBCA@@B?BBB@BG@E?BACA@@BBC@C;;;;.;>C5;;;;.9??@D<@@C9::@B??@BBCC1AAA9949=BB?BBBCCBB@B@CCCC@@=@@B=BCBCBFDCCCCCCCD;;;CC@CCCCC@C@C>@ABBBBBE
@ATNG8:05038:01058
GATGGTAGCGCACACATAGATACAGTACTCATTCGTTTCGGAAGAGACAGGTACGTTAATAGTTAATAGCGTACTTCTTTTTCTTGCTTTCGTGGTATCTTGCTAGTTACACTAGCCATCCTTACTGCTCTTCGATTGTGTGCGTACTGCTGCAATATTGTTAACGTGAGTCTTGTAAAACCTTCTTTTTACGTTTACTCTCGTGTTAAAAATCTGAATTCTTCTAGAGTTCCTGATCTTCTGGAGATACACATGATACTCTACCATCGTTCCTTCTGAGTCT
+
CBCC@BABDCCCCCCCCCCCCCC@@ABCGD;:8;A@A=@@=A@AACFCCC@CDCBC@B@BB@?=@?CCBBBCCCC<999::):@<A@BD=AACB@CCCFD;;;BBCC@DCAABCCC@BBB@B@CCCCCCBB?BBBB?CCCCCC@@@BCBBCCBB?BBB?BB@B?AACCCCCCC?@@@AA7@=@;;;;;;*;BCCC?BBBAAAB@@A5;;;;*;@@AA?B?BCACBBCCDD@B@BCDDGE@CBB@CDCCCDCCCEDBBBABCCBB>AABBD@C@C?BBBBBBBB
@ATNG8:05038:01068
GATGGTAGCGCATATCAGCGCAGCCCAGAAGATCAGGAACTCTAGAAGAATTCAGATTTTTAACACGAGAGTAAACGTAAAAAGAAGGTTTTACAAGACTCACGTTAACAATATTGCAGCAGTACGCACACAATCGAAGCGCAGTAAGGATGGCTAGTGTAACTAGCAAGAATACCACGAAAGCAAGAAAAAGAAGTACGCTATTAACTATTAACGTACCTGTCTCTTCCGAAACGAATGAGTACGTGTGCGACGTGTCTCCTACCATCGTTCTTTCTGAGTCT
+
CBBB@C<:<DCCCBCCBCCCCCBCB=CCDADDDCBB?A@CCDCCCC?AA<A?CAC99999*:=@AADFFDCCCC>BB@?@A@5BBAD@CCC;CCEBFCBBDFCAA>A@CC?BCC?BBBBCCCCCD@@ADCCC@CCBC@CBBBDCCC@C@C9999CCCBBBC@ABCCCC@AA?BBC?BBBBA8@>>9>BCDC3DC?>>??BBCBB?B@BB@?<@<@@CBB?BC@@?BC@B@BBC:A@@<??B???A@@@>?>?BBBBBABBB@AAA@BBBAC?CCC=CBDBBA?@
@ATNG8:05038:01082
GATGGTAGCTATACGTATATCTATGTACTCATTCGTTTCGGAAGAGACAGGTACTTTAATAGTTAATAGCGTACTTCTTTTTCTTGCTTTCGTGGTATTCTTGCTAGTTACACTAGCCATCCTTACTGCGCTTCGATTGTGTGCGTACTGCTGCAATATTGTTAACGTGAGTCTTGTAAAACCTTCTTTTTACGTTTACTCTCGTGTTAAAAATCTGAATTCTTCTAGAGTTCCTGATCTTCTGGGTGTATCAGCGAGTATCTACCATCGTTCCTTCTGAGTCT
+
?:BC?BBCBCC=BBCCCC;;;BB;6;AABCBB=A;:;6;B?BACCCCCBB?AA;:96;:@@AB?E?CBBBCCCBC?AAFED5BB@BBCC?CABB@CED?::8;@BCCEBBCCCCCDC@CCC<@=@@?:99AA@BBAA>ABBCBBBBAACB???@=:=0000?=@:@>?@@B?==9::;=>1?;?;>>AAA/>>>@B198;;;;??@?:>>>>+=;:;;3949A<A>==@@@<@<AABBAB598;H:=>>@878=;;;779<///<7676<=4:4:5;?AAA=>>
@ATNG8:05046:01076
GATGGTAGTGCGTGAGAGAGAGACCCAGAAGATCAGGAACTCTAGAAGAATTCAGATTTTTAACACGAGAGTAAACGTAAAAAGAAGGTTTTACAAGACTCACGTTAACAATATTGCAGCAGTACGCACACAATCGAAGCGCAGTAAGGATGGCTAGTGTAACTAGCAAGAATACCACGAAAGCAAGAAAAAGAAGTACGCTATTAACTATTAACGTACCTGTCTCTTCCGAAACGAATGAGTACTATAGACTATCTGAGACTACCATCGTTCCTTCTGAGTCT
+
@;@B@CCCCCBBBCCBBBCCCCCDC=CCC@CBBBBB@C?BBCABBC?AC?C?B?>77787.:=BDCAAAAAABB<CB@@@@@0?A=A5;;;.;CD@GBBBCGGCB@B@BB@BBC?CCBBBBBBDEECBBBCC?CBBB@BBA@BC?>:@?A@@>ACBCCCCC?BBBBBB@AB?BBB>BABBA9A??<?DFFD3BB?BBBBC@@@A:>:=BAA<A;AACCC@BAAAABB?B@CBB>BBB?ABDBBBBCCBBBCAAABABBCCCCAAB?AAAAA?C?A?ACBBBAAA
@ATNG8:04998:01114
GATGGTAGTGCCATGAGTGTATCCAGAAGATCAGGAACTCTAGAAGAATTCAGATTTTAAACACGAGAGTAAACGTAAAAAGAAGGTTTTACAAGACTCACGTTAACAATATTGCAGCAGTACGCACACAATCGAAGCGCAGTAAAGGATGGCTAGTGTAACTAGCAAGAATACCACTAAAGCAAGAAAAAGAAGTACGCTATTAACTATTAACGTACCTGTCTCTTCCGAAACGAATGAGTACAGAGAGTACGATATGTCTACCATCGTTCCTTCTGAGTCT
+
;>>E<B=GGA@@ADFBBBCCBBB@EKD@CAA@<;6;;AA@??AB?AD?A?AAAABBB:BD>BBBBBBBBAAA<ABBBBBB2BA>A8<<<+98<7=;;;<>>=>8=8==8===8=>;;:>>>?B>>>BAAB=A><=9::;@>A;;:3::>>F=???AAA@A<@@@@BB?B@5::@=@AAAA7=<>998988)9:6<;>?>>>>>=A<@@=<7958///61///888;6;9==A6=99268:;555888@A>>>????B888BFBB:=>>>@<@<?;?AA:;:>?
@ATNG8:04999:01106
GATGGTAGCAGACGTGACAGAGCGCCAGAAGATCAGGAACTCTAGAAGAATTCAGATTTTTAACACGAGAGTAAACGTAAAAAGAAGGTTTTACAAGACTCACGTTAACAATATTGCAGCAGTACGCACACAATCGAAGCGCAGTAAGGATGGCTAGTGTAACTAGCAAGAATACCACGAAAGCAAGAAAAAGAAGTACGCTATTAACTATTAACGTACCTGTCTCTTCCGAAACGAATGAGTACGTGTGCGACGTGTCTCCTACCATCGTTCCTTCTGAGTCT
+
BCBB@CBBBBDCCCDCCCBBBC@@B@BDD?CCCBBB@B?BBBBBBB?AA?A>BCB?????2@@CCBA@A@ABCC<@?9::::*:B=A4;::6;CE@CECCCCDBA<A@DD@CCC?BABBBCCCDCCCCCBBB?CBBB<A@BBAA@B>C@CCC@AAACCCAA?AAAABB?BB?BBA;??>??8?>=;=>=??.?A?B;::@@@AA<>;>@AA:>:>BCBB?BBBAABC=?=?BA=B??<?BCCBBBBBBCAAABBB@@???D;@@@=AA?>B?C?C@CBC>>>>>
@ATNG8:04999:01113
GATGGTAGCACGAGTTACTCATATCCAGAAGATCAGGAACTCTAGAAGAATTCAGATTTTTAACACGAGAGTAAACGTAAAAAGAAGGTTTTACAAGACTCACGTTAACAATATTGCAGCAGTACGCACACAATCGAAGCGCAGTAAGGATGGCTAGTGTAACTAGCAAGAATACCACGAAAGCAAGAAAAAGAAGTACGACTATTAACTATTAACGTACCCGTCTCTTCCGAAACCGAATGAGTACAGAAGAGTACGATATGTCTACCATCGTTCCTTTTGAGTCT
+
:55A?BCCBA666<A?CFCDBBCCD@BBB;C>;:00,0+00?A@@C@BC>A>ACA88989.9<ABBDDAAAAA@<@A@@@@>.=<88/686)8:>:=>AA>>>@@8<8<<6:;:188===@@@A>>>@>>>B<>>>?;>>>>AA>>;><@::5:888=D>?7;;>>AA;;;:==B=@@@@@388<988888(8:4;>????A==>:;7=///5:79;;;==19999//)/3665(/(.959<988599//)/77889979???>@@:;7;@A@A==7==<2<9----
@ATNG8:05000:01138
GATGGTAGCACGACACGACGATGTGTACTCATTCGTTTCGGAAGAGACAGGTACGTTAATAGTTAATAGCGTACTTACTTTTTCTTAGCTTTCGTGGTATTCTTGCTAGTTACACTAGCCATCCTTACTGCGCTTCGATTGTGTGCGTACTGCTGCAATATTGTTAACGTGAGTCTTGTAAAACCTTCTTTTTACGTTTACTCTCGTGTTAAAAATCTGAATTCTTCTAGAGTTCCTGATCTTCTGGATAGCGACGCGATATACTACCATCGTTCCTTCTGAGTCT
+
<A@@>@CD:;6>@BBBEBB?C@@ABBB@BBAA?ABBC<;;:;@BB;;:BB?BBB@@;@=@>?@9=7?@A?A?>:A<:;@CC@0@=,/////(/773-333,398;=;<?@=@CA@BB;;6;??:?7;;====;;5;AAA9>>>>?>>>>888<:::=386639=9>99::<;=@;;7:AABB6><>=?????/@GAAA9AAA===>=>=8=>=>/=888=1818>:@;;;;??;@=BA;;:=8;:;8;;;?BB@;;;>=;;;;;::=9///==,///9=A???;;;
@ATNG8:05009:01096
GATGGTAGGAGACACGTCGCACACGTACTCATTCGTTTCGGAAGAGACAGGTACGTTAATAGTTAATAGCGTACTTCTTTTTCTTGCTTTCGTGGTATTCTTGCTAGTTACACTAGCCATCCTTACTGCGCTTCGATTGTGTGCGTACTGCTGCAATATTGTTAACGTGAGTCTTGTAAAACCTTCTTTTTACGTTTACTCTCGTGTTAAAAATCTGAATTCTTCTAGAGTTCCTGATCTTCTGGTGTCGTCTATCATGTACTACCATCGTTCCTTCTGAGTCT
+
ABDC?AAD@DBBBBCCCCCDCCBBBBCCCCAA@A@@G>CC?C@@A@BBAA?BCBBB@C?BBA@=@>AABBBBBBA<77777':@<A87819AA?>AAA>BB@BCBBA@<@>?>DB@@;??A=A=@@>=>?@?<AAAA8><?@@><=>??>@:::@<>>>=AA:?:?AAAAAAAA7>>AA?5A=A7==AAA.AA<<=6=A>>>??<<;9>ACA.=;;;A<A=?=:>>@C;<;;A:>==@@A:@@A;888AA;888D?A?>>>??@A;??AAA;A:?<AAAAC>>>
@ATNG8:05011:01113
GATGGTAGCAGACGTGACAGAGCGCCAGAAGATCAGGAACTCTAGAAGAATTCAGATTTTTAACACGAGAGTAAACGTAAAAAGAAGGTTTTACAAGACTCACGTTAACAATATTGCAGCAGTACGCACACAATCGAAGCGCAGTAAGGATGGCTAGTGTAACTAGCAAGAATACCACGAAAGCAAGAAAAAGAAGTACGCTATTAACTATTAACGTACCTGTCTCTTCCGAAACGAATGAGTACCTCTCAGACGCTCGTCCTACCATCGTTCCTTCTGAGTCT
+
ABBB@BBBBBCDCCBBCFCCCCBBB?CCD@CCBAAA?B@BDDCBAB>BB>B>BBBBBCCC3C?AAACCDBBA@@:@@BBABB5BA>B?BBB:CBD@BCCBCCC998;@EE@CCC?BACCCCCCFCCDDDCAA?ACBB@BBBBBBAB?C@CBB?ACCDCCCC?CAABBC?BB?BBB9???==5<==;===>=.>A>?>>=AABBC:>:>A??<@=>>BBA?AA@??AA?A>BDF>BBB?BAABCCB?BBBBBBC???BBB@@=@??<?@@@B?C?D?BBBAA>>>
@ATNG8:05012:01137
GATGGTAGAGTATCATGTGTATCTCCAGAAGATCAGGAACTCTAGAAGAATTCAGATTTTTAACACGAGAGTAAACGTAAAAGAAGGTTTTACAAGACTCACGTTAACAATATTGCAGCAGTACGCACACAATCGAAGCGCAGTAAGGATGGCTAGGTAACTAGCAAGAATACCACGAAAGCAAGAAAAAGAAGTACGCTATTAACTATTAACGTACCTGTCTCTTCCGAAACGAATGAGTACGTGTGACGTACGTGAGCTACCATCGTTCCTTCTGAGTCT
+
@:>C@CBCCBBBDDDABACCCBBBC?CCC?CBBBBB?B=AADDDCB?CC@CACCDAAAAA2A@DCEBCDDDDDD=AAACCC9CC@C?BBB;DDE@CBBBCCCA@>@?DD?CAC?AACCCCCC@@@BBBDDD@CCBB>BCCDAB@@<B@CBA@BECC@BC?BBACCC@BA?DAC?BBBBC<BA@=@@@@@2BB>BDCCCBBBC>@>@BAB=B?BBBBD?BBBBAAA@B?BCD>BBB?BBBCBBBBBBBBBCBBBB@@@BBBBB=:<>BBA;A;A;AA??>;;;
@ATNG8:05016:01112
GATGGTAGCGCATATCAGCGCAGCCCAGAAGATCAGGAACTCTAGAAGAATTCAGATTTTTAACACGAGAGTAAACGTAAAAAGAGGGTTTTACAAGACTCACGTTAACAATATTGCAGCAGTACGCACGCAATCGAAGTGCAGTAAGGATGGCTAGTGTAACTAGCAAGTATACCACGAAAGCAAGAAAAAGAAGTACGCTATTAACTATTAACGTACCTGTCTCTTCCGAAACGATGAGTACGTGTGCGTCGTGTCTCCTACCATCGTTCCTTCTGAGTCT
+
@;<<8<5565=?BAAAAAB@A@ACC=CCCAFGCCBB@B@CBBBBBC@BB?B?A?A;;;;;*;@@AABACAC;;;7;BAAAAA0;;;B0;;;.;@@=AAABBEDDDAD@A@=@@@<@ADCAABCCBBCCB@AA@CGIE@CCBCBBBH@CABCC@CDAAACCC?BBCBBB@BCBBAA<??@>?9:99<@@AAA.9908777@AAAC>A>ABBB?B?B>BCA?ACCBCCL@C<AAA<@000<<?@ABBACA=977B@??BB@@>ABB<<:>:?@C@D?AAA@@ABC
@ATNG8:05016:01139
GATTAGTATAGAGCTCTACATAGTACTCATTCGTTTCGGAAGAGACAGGTACGTTAATAGTTAATAGCGTACTTCTTTTTCTTGCTTTCGTGGTATTCTTGCTAGTTACACTAGCCATCCTTACTGCGCTTCGATTGTGTGCGTACTGCTGCAATATTGTTAACGTGAGTCTTGTAAAACCTTCTTTTTACGTTTACTCTCGTGTTAAAAATCTGAATTCTTCTAGAGTCCCTGATCTTCTGGATATGAGTGACTCGTGCTACCATCGTTCCTTCTGAGTCT
+
ABB@BBCCCCCCBBBBCCCDCCBBBCCEBA=A???:@B?B?BBBECCB?BBBBB>B>ABBB>C?@@ACCCCCC@ACACC1@A>AA?@:?BBC>AAB>BC<@@BCAA=<DAAA>==;@@@:<<>A@@@@??:????;A;=>>;>@BAAAA???@<>>><>A<A;>>BBA@???<???BC5A;=:88887(8@///)/;<///><<>8====.<===A<@;@@;;:;>=><==8=AAA==7;:A<A>>>>@?@@AAAAAAA?@?@<@@@@A=A:>:>A?@?:::
@ATNG8:05024:01096
GATGGTAGCACACGAGATCTCATCGTACTCATTCGTTTCGGAAGAGACAGGTACGTTAATAGTTAATAGCGTACTTCTTTTTCTTGCTTTCGTGGTATTCTTGCTAGTTACACTAGCCATCCTTACTGCGCTTCGATTGTGTGCGTACTGCTGCAATATTGTTAACTTGAGTCTTGTAAAACCTTCTTTTTACGTTTACTCTCGTGTTAAAAATCTGAATTCTTCTAGAGTTCCTGATCTTCTGGATATGAGTGACTCGTGCTACCATCGTTCCTTCTGAGTCT
+
;<<@9<<@?CC>@==BCBC<96>=>;69@BBB=ABBB<BB?B@C@A@BBB@DCBBA?B;@??A9@@C=BBA??>A:=@@?@+AA?B??>58ABC?BBH@BB?989B??;?CCBAAAB786C<?<?BBBA??@===8708<;:;=>=>>AB@@@>>;>?A:===E<>>:>@?CCC::;BBB7B<A5;:;;;';@BAD<AAC=CB@;9929::9'99::94:8BB9BABB@@@>C>BBB@AA<???@CCBBC;;;>>888=;9:>;<:>===A:><@<@AA?@>>:
@ATNG8:05033:01118
GATGGTAGCACGAGTCACTCATATCCAGAAGATCAGGAACTCTAGAAGAATTCAGATTTTTAACACGAGAGTAAACGTAAAAAGAAGGTTTTACAAGACTCACGTTAACAATATTGCAGCAGTACGCACACAATCGAAGCGCAGTAAGGATGGCTAGTGTAACTAGCAAGAATACCACGAAGCAAGAAAAAAGAAGTACGCTATTAACTATTAACGTACCTGTCTCTTCCGAAACGAATGAGTACAGAGAGTACGATATGTCTACCATCGTTCCTTCTGAGTCT
+
<BBB?BBAAB;96>=B@???99955.5994595@59.6499;4455.4<385;599=CCC1B9=0000/---88,-//;;;;)///6:@G@0?>CAC:99@==9909;>@=??@5:;97;>:;/////<<=<:@B@@>@B><BBBB?@+000*0777:8>>9>A?CCC6@@?BB=6=44747993377778$73,25266:=A;15659>>5>:>>BBB?;:;:98>?A;@@@9=98188?>??A>>=BB<>==>>BBB@BA<//+//59729-3/...55553
@ATNG8:05034:01117
GATGGTAGGCGACATACATACGCGCCAGAAGATCAGGAACTCTAGAAGAATTCAGATTTTTAACACGAGAGTAAACGTAAAAAGAAGGTTTTACAAGACTCACGTTAACAATATTGCAGCAGTACGCACACAATCGAAGCGCAGTAAGGATGGCTAGTGTAACTAGCAAGAATACCACGAAAGCAAGAAAAAGAAGTACGCTATTAACTATTAACGTACCTGTCTCTTCCGAAACGAATGAGTACGAGAGTCAGAGCAGAGCTACCATCGTTCCTTCTGAGTCT
+
ACCC?CBB?C?@@DCDCCCDBBBBB?BCD@DBBB@@?@?BBDCCCC@CC=A>BBCCCCCC5D@CCCECCCCCBC>DB@@@@@2@A=B2:;;.;CB@DBBBDDCBA=@@CC@AAA?BBA?@ACCCCDDCCCCC?CDDD>AABAA@?@<@=@?@=@CCCCCCC@CCBCCB?AB>BBB>@?<;;39899>BBBB3BB@B??@BBBAB?>;>ABD8;8:BBAB?BAABBCC@C?CCD@CAA>ABBBBCBBBBBBAABB@AADD@@@ACD@AA>:>8=2826<<>????
@ATNG8:05034:01132
GATGGTAGCATCATGCATATCTCACCATAAGATCAGGAACTCTAGAAGAATTCAGATTTTTAACACGAGAGTAAACGTAAAAAGAAGGTTTTACAAGACTCACGTTAACAATATTGCAGCAGTACGCACACAATCGAAGCGCAGTAAGGATGGCTAGTGTAACTAGCAAGAATACCACAAAAGCAAGAAAAAGAAGTACGCTATTAACTATTAACGTACCTGTCTCTTCCGAAACGAATGAGTACCTCTCAGACGCTCGTCCTACCATCGTTCCTTCTGAGTCT
+
A@BF@DCCBBBCCCCCCBBBBDCCC<A;;6;BBB9:8:>BABCCCC?BB?B?>>?BCDDD+=7BDCAAAB@CCK>BB@@@@>0@B?E@CDD;CCF@CBCCDCCCC@B?BB?BBC>AABBCCCCCCCCCBBCC?CBAA<@@AA????9@9?::7;CDDDDBDAABBBDA???<<@?5;8878*7<;<ABBBC2BB@CBBAA=?BB;?=?CBB?B@BAA??<:>AA:;;<?=BBD:??><<=>AA??<?AA@@>>=>==>>AA<@99499::<8=:?:=>BBAAA@
@ATNG8:05041:01125
GATGGTAGAGTATCATGTGTATCTCCAGAAGATCAGGAACTCTAGAAGAATTCAGATTTTTAACACGAGATTAAACGTAAAAAGAAGGTTTTACAAGACTCACGTTAACAATATTGCAGCAGTACGCACACAATCGAAGCGCAGTAAGGATGGCTAGTGTAACTAGCAAGAATACCACGAAAGCAAGAAAAAGAAGTACGCTATTAACTATTAACGTACCTGTCTCTTCCGAAACGAATGAGTACATAGATATACGTATAGCTACCATCGTTCCTTCTGAGTCT
+
955C;CEBCBBBBBC;<;CCCBBBC@BBC@CCCB??;?=?@CECCC?CC>B@BCCBBBBB5B@CCBBCCDC@BB=BABBBBB0BB?C>BBB7ACC@CBBBBBA@@>?@CC@CBB>AABDCBABDCCBBBDDD?BBCC>AACCCBBB@C@C@?>?BABBBCC@CCDDAA?CC?BBA;??777)99939??>@2@A?C999AB?>?:>;;;;>5;5;ABBB@DBBCCCB?B@BBD=CCD?@@?BBBCBBBAABBBBBAA@BCCCCBB@@;;;B?B@C@BBB?>>@A
@ATNG8:05044:01114
GATGGTAGTATCTGTCTACGAGAGCCAGAAGATCAGGAACTCTAGAAGAATTCAGATTTTAACATCGAGAGTAAACGATAAAAAGAATGTTTTACAAGACTCACGTTTAACAATATTGCAGCAGTACGCACACAATCGAAGCGCAGTAAGGATGGCTAGTGTAACTAGCAAGAATACCACGAAAGCAAGAAAAAGAAGTACGCTATTAACTATTAACGTACCTGTCTCTTCCGAAACGAATGAGTACACATCGTCGTGTCGTGCTACCATCGTTCCTTCTGAGTCT
+
<99?<A?CAB@A@BABBCCCCBBCC@CEE@CA000>*0*/799:;>?BB>C@:9::999+33999::8333888/83//////$/.(.////&/6718;::789252'2.55.2222888:>;;<?BBDCCAA@ACCCC@CDCCCB@A=A=B::7;CBBBBBB@BAABBC@BB>BBA<AA999+::93:ABBB3CB@BBBBCCA??:><??BB<?<?@CBB>BAAAABB?B?BBD>DAA>ACBCDCBBBBBBBBDDBCCBB@@@BCD@DCCBB?B?C@DC???B??
@ATNG8:05045:01114
GATGGTAGACATATCGTACTCTCTGTACTCATTCGTTTCGGAAGAGACAGGTACGTTAATAGTTAATAGCGTACTTCTTTTTCTTGCTTTCGTGGTATTCTTGCTAGTTACACTAGCCATCCTTACTGCGCTTCGATTGTGTGCGTACTGCTGCAATATTGTTAACGTTAGTCTTGTAAAACCTTCTTTTTACGTTTACTCTCGTGTTAAAAATCTGAATTCTTCTAGAGTTCCTGATCTTCTGGGCAGACTCTCACACGCCTACCATCGTTCCTTCTGAGTCT
+
BBBB@BBBCCCCCCCECABBCCEECDCCC@CA@D::98;B?B@CCCCBBB?BBBBB@B?BBBB?B@BBABBCCBB>?<;7;';609886'2893;A@@>AD79:;A??;>>>;;:BC<AAA:>:=<@@>>??<A@<<8;889???==>>>>@>>>:8895;;:?<@@@=B898@9==???2?:>:>>>??/>A>?>7;;AA@@?>>?=====,=///;061:;5;?@>?:;5;7==:;;@<:;=@2:///77=@B@??D@@=A@@===>>?;>:>:=A@@>9:9
@ATNG8:05047:01093
GATGGTAGTATATCGCGTCGCTATCCAGAAGATCAGGAACTCTAGAAGAATTCAGATTTTTAACACGAGAGTAAACGTAAAAAGAAGGTTTTACAAGACTCACGTTAACAATATTGCAGCAGTACGCACACAATCGAAGCGCAGTAAGGATGGCTAGTGTAACTAGCAAGAATACCGCGAAAGCAAGAAAAAGAAGTACGCTATTAACTATTAACGTACCTGTCTCTTCCGAAACGAATGAGTACACACTCTCATATGACACTACCATCGTTCCTTCTGAGTCT
+
<9:A@CBBECCCBCCCCBBCCCDBB?BCB@CCCCCC@C?CBCDBCD@CC?B@@@?:::::);@CDCBBBABDDE=??;;;;;*;C@A5;;;-;CEAFCCCCCB@@?@@BB@BBB?CCCBCBCCCCCDDCAAB?CCAA?@??AAAAA>BAECB?BCCCCBBC?BBBDAC?CC?AAB@CC>?>8???>BBCDC3CC@C877@@@@@;@=BA?@<>;>@CBB@BBBBBCC?C?CCC>CAA>ABCCCBAAAACCACB?@=<ADBBBBBB?CCCBB?B?C@CCBBABAB
@ATNG8:04998:01172
GATGGTAGCTATACGTATATCTATGTACTCATTCGTTTCGGAAGAGACAGGTACGTTAATAGTTAATAGCGTACTTCTTTTTCTTGCTTTCGTGGTATTCTGCTAGTTACACTAGCCATCCTCACTGCGCTTCGATTGTGTGCGTACTGCTGCAATATTGTTAACGTGAGTCTTGTAAAACCTTCTTTTTACGTCTACTCTCGTGTTAAAATCTGAATTCTTCTAGAGTTCCTGATCTTTCTGGACGACGCGCACTGACACTACCATCGTTCCTTCTGAGTCT
+
956>9>CCCA======CCCCCCB:6;D?EDCCABBBD>CC:=:BC??;BA=A?;::?C@DBAB?B?B??>843886;====+::8====58:;=7>>>8=>;88;8<7<??;:@;>9>>;387/..9;;9;49252177;;<?>?>>?;;;>A@188;8=>:>;?;;;9::55/53333)3(.).7999)5597888...565666+222&2889:6=322,2552229;@4998----(--92-//=@97563----2226>>7899--(-(-(--577955
@ATNG8:04998:01186
GATGGTAGCTCGCTGATGATATCTCCAGAAGATCAGGAACTCTAGAAGAATTCAGATTTTTAACACGAGAGTAAACGTAAAAAGAAGGTTTTACAAGACTCACGTTAACAATATTGCAGCAGTACGCACACATTCGAAGCGCAGTAAGGATGGCTAGTGTAACTAGCAAGAATACCACGAAAGCAAGAAAAAGAAGTACGCTATTAACTATTAACGTACCTGTCTCTTCCGAAACGAATGAGTACGTGTGACGTACGTGAGCTACCATCGTTCCTTCTGAGTCT
+
A9;69;;>@B==@@<@@BCBABBCC@BBB=599::@:>;@@?@@BB?BC>B=@@<99999'9=BBBDDBBCBBC9:9;>===0?D@@:@@@9BCC>B<;;BBBAA=@=AA;999=???@@956>>>===;;:@;?;;69AA@CCBA>A6;;:69@@@A?>?<?BBCBB@CB99:B??==<<3787/77878(7<58555<=<@@<@;@@?>1818:@;;5;@A@??B@B?BBB=AA@=AA@??=?A?999CC>?>B<<;::<<<=7444<>6:6@>@AA;:;>;
@ATNG8:05000:01188
GATGGTAGCACACGAGATCTCATCGTACTCATTCGTTTCGGAAGAGACAGGTACGTTAATAGTTAATAGCGTACTTCTTTTTCTTGCTTTCGTGGTATTCTTGCTAGTTACACTAGCCATCCTTACTGCGCTTCGATTGTGTGCGTACTGCTGCAATATTGTTAACGTGAGTCTTGTAAAACCTTCTTTTTACGTTTACTCTCGTGTTAAAAATCTGAATTCTTCTAGAGTTCCTGATCTTCTGGGTGCGCTACAGTCTCTCTACCATCGTTCCTTCTGAGTCT
+
ABBB?BCCCCCC@BBCCAAACEECCDDCCC@A?AFCD>BB@C@DDCCCCC=AACCC?C?CCAA=A=AAAABBCB@=;;<;>.?A?BBBB;BBBB?BBB@CC>879BBB?BBBCCBB=8>@A=A<AAAA??>?;DD==9><<<;;=AAAAAA@@@@<>>>=AA=A<<==????>><?BBCC;A<A<AACCC/AA@@@9>=?678?AAA;@CDD/C=>>>:><AA>E???8884;5;>@@@B;@ABB::::A@@???AAAACBA=;;59///=6=6=388B@>==@
@ATNG8:05001:01186
GATGGTAGGCGAGAGTGAGACGAGTACTCATTCGTTTCGGAAGAGACAGGTACGTTAATAGTTAATAGCGTACTTCTTTTTCTTGCTTTCGTGGTATTCTTGCTAGTTACACTAGCCATCCTTACTGCGCTTCGATTGTGTGCGTACTGCTGCAATATTGTTAACGTGAGTCTTGTAAAACCTTCTTTTTACGTTTACTCTCGTGTTAAAAATCTGAATTCTTCTAGAGTTCCTGATCTTCTGGGCAGACTCTCACACGCCTACCATCGTTCCTTCTGAGTCT
+
@CCC?CBB?BBBBAAACBCCG;:;B@>ABBB@BCCE>CC?B?BCCBBBB@BBBCB?B?ACAC>A>BCCBBBCBB>???<=,=?:@@BB=BCAA>@:939=9?@AACD@BBB>>>>A=AAA:A<AA@@>>>B=@@><299<<<====?@@@===@<>>>=AD7;7;@===@???7;;@DD2><><>@EEE/@@==>5===;;;?888:>>>?/?;;:B;B;==:=@@?878<B7:;?;;;///@=6999<@@>>>==@@DB;@?@=;;;=><@<@=@@>>>;;;
@ATNG8:05007:01159
GATGGTAGGTGCACATGATTGTATCCAGAAGATCAGGAACTCTAGAAGAATTCAGATTTTTAACACGAGAGTAAACGTAAAAAGAAGGTTTTACAAGACTCACGTTAACAATATTGCAGCAGTACGCACACAATCGAAGCGCAGTAAGGATGGCTAGTGTAACTAGCAAGAATACCACGAAAGCAAGAAAATGAAGTACGCTATTAACTATTAACGTACCTGTCTCTTCCGAAACAATGAGTACTATTAGAGCTCTATACTACCATCGTTCCTTCTTAGTCT
+
@B?@>@BB@BBBCBCCCCCACCBBB@CBB@B@??>@6;6;@A@AAB>@@@CABBABBDCC3B?BB???BBBBBB>BBCCDCC5;:;;@DKG;DECACCCCBCBCC@C@CC@CAA?ABBBBDGABBGCBBCCD@BAAA@AAABBB:91;;?;;7<BBBECCB?BCCCBB?BC?BBB>AABBA8??>;9999*:@@=ACBBB?CBB=@=@BA@>A>;;;CC?BA@??@@;?=?AC>CF@BBBBCBBCBC>ABC@BCCDAAA===><>=;;;;?;?;;;6;>>?;
@ATNG8:05012:01164
GATGGTAGGCGTGTGAGAGTCTGCCCAGAAGATCAGGAACTCTAGAAGAATTCAGATTTTTAACACGAGAGTAAACGTAAAAAGAAGGTTTTACAAGACTCACGTTAACAATATTGCAGCAGTACGCACACAATCGAAGCGCAGTAAGGATGGCTAGTGTAACTAGCAAGAATACCACGAAAGCAAGAAAAAGAAGTACGCTATTAACTATTAACGTACCTGTCTCTTCCGAAACGAATGAGTACGATGAGATCTCGTGTGCTACCATCGTTCCTTCTGAGTCT
+
BC@@?@CC=BBAABCBBBCBBBBCB7BBBABAACCCAD>BBBBCCC?BB@D@DCA:8888)9:?CCBCBBBBBA<BAAA@@A2@A>A>AAA9AAA>@>?>?==8818;>@;A=>:=>>>??>>=@@AA;;:><@@@@<>>@@@@@@;>;>>B?BBBB@@=>:=>>AAB>>><?BB?AA888*7::8=>>>>/==:>AAAAA>?>=A<@=<=>D=@>>>><AAA?;=?=B=??@9?>?9??>@???>>;;;??AAA>>>A;;;?AD=>;;;A=@<@=AA????BB
@ATNG8:05016:01169
GATGGTAGTGTGTCTCTGAGAGTAGTACTCATCGTTTCGGAAGAGACAGGTACGTTAATAGTTAATAGCGTACTTCTTTTCTTGCTTTCGTGGTATTCTTGCTAGTTACACTAGCCATCCTTACTGCGCTTCGATTGTGTGCGTACTGCTGCAATATTGTTAACGTGAGTCTTGTAAAACCTTCTTTTACGTTTACTCTCGTGTTAAAAATCTGAATTCTTCTAGAGTTCCTGATCTTCTGGGATGTGTGCGCAGTGCCTACCATCGTTCCTTCTGAGTCT
+
@;BC?CCBBCCCDDCBCCCCCBBBCCDDCCCCCABB=BB?B?BBCCCCC?CCCBB@BACCCB?B@BEGDBBCCA<9999*9D;?ABB?BCBB>BBB=BC?A@@DDFACCCCCCCC@CCC?C?CDAAACBC@BBCC?CCCCCBBBDBBBDCAA@@DBB=BC?C?ACBBCCCCC?D:9::-:;@;::::-;AACD=CCCCCCCBBB5;;;;*;AABC?A?AJ@CDCCCAB?A@BCCBBB@B?>?5?:::@BCCCCCBBBC@CCC@BBCBC@C@C@CCHCCC99
@ATNG8:05016:01174
GATGGTAGGTGCACATGAGTGTATCCAGAAGATCAGGAACTCTAGAAGAATTCAGATTTTTAACACGAGAGTAAACGTAAAAAGAAGGTTTTACAAGACTCACGTTAACAATATTGCAGCAGTACGCACACAATCGAAGCGCAGTAAGGATGGCTAGTGTAACTAGCAAGAATACCACGAAAGCAAGAAAAAAGAAGTACGCTATTAACTATTAACGTACCTGTCTCTTCCGAAACGAATGAGTATGCGTCTCACTCTCGCCTACCATCGTTCCTTCTGAGTCT
+
:CCC9CA@<AAABBBCCCCDCCCBB?BCC=A???@?=A?AAABBBC@BB?B@CBA:;;;;*;=@ADCCCC;;;C>C;=:DDC1CD?B?BDC9CBA?BA@@@@@89388?;8BAA9<@BBCCDDCCBBDCBBBACCCC>A@BCCBBB?B@BBB@BCCCBAAB@BCBBBC?CC?AAB@BBAA@;>>>;000000%0>;00/0=?=??=A=@@@B<B===BCCACEDBBBC@C>@?B<@@A=@?BBBACDAB@@@BABBAAABB?AAC@CAAAC@C@C?BBCCCCA?
@ATNG8:05019:01168
GATGGTAGCATCATGCATATCTCACCAGAATCAGGAACTCTAGAAGAATCAGATTTTTAACACGAGAGTAAACGTAAAAAGAAGGTTTTACAAGACTCACGTTAACAATATTGCAGCAGTACGCACACAATCGAATCGCAGTAAGGATGGCTAGTGTAACTAGCAAGAATACCACGAAAGCAAGAAAAAGAAGTACGCTATTAACTATTAACGTACCTGTCTCTTCCGAAACGAATGAGTACCTCTCAGACGCTCGTCCTACCATCGTTCCTTCTGAGTCT
+
ABCC?BBBBBBBDBBCCD>?BBDBC?BCC?CCCC?C=BBBBABA?CB?CCB????@@2B@ECCBBBCBBAB;BBACCCC3BB=@:??@6=AB=C<;;??A>=:><?@<>AA<><<<A>>>@@>>>>?@@:>>>C;?@@@@@@@<@=A>=:?BA@A@;:8<@@@CC?@>:>@@=A@555(88806=<=>/??<?@@@@@?>?6:8;BBB=A;>;;;A=>>=??>>9>9>>C6<<>:?@?A>>><>>>@AAA>>>A@A@><>@@6::==<8=<A;>>C>>=::
@ATNG8:05027:01154
GATGGTAGGCACTGCGCACACATCCCAGAAGATCAGGAACTCTAGAAGAATTCAGATTTTTAACACGAGAGTAAACGTAAAAAGAAGGTTTTACAAGATTCACGTTAACAATATTGCAGCAGTACGCACACAATCGAAGCGCAGTAAGGTTGGCTAGTGTAACTAGCAAGAATACCACGAAAGCAAAGAAAAAAGAAGTACGCTATTAACTATTAACGTACCTGTCTCTTCCGAAACGAATGAGTACGAGAGAGCACACGTGTCTACCATCGTTCCTTCTGAGTCT
+
:BBB@DA@6959:@A;:;B@@>:9:.5;<7=CBCBB>B@B@@99;A=AC?B?A@@CCEDD2C=AACBBCCCA@?8<<?@>>>,=@4929DD3B<;7;@C>BBB;;8;@CB?D@@>@AAABHGDCBBCEEDBB?ABBB?BBCC??@?;@=B5;7;ABA@??B?ACCB?A=?B=AAB577;<<88337(778899%9>9>A793;7:5;:?<8898C>A@AAC=?@@CBBC9999CA;A::5:??A??@BBBCCCBBAA@?899@@@BB<?;?<=5;5;5;?AAA@@=
@ATNG8:05028:01158
GATGGTAGTACATGATAGACGACACCAGAAGATCAGGAACTCTAGAAGAATTCAGATTTTTAACACGAGAGTAAACGTAAAAAGAATGGTTTTACAAGACTCACGTTAACAATTATTGCAGCAGTACGCACACAATCGAAGCGCAGTAAGGATGGCTAGTGTAACTAGCAAGAATACCACGAAAGCAAGAAAAAAGAAGTTACGCTATTAACTATTAACGATACCTGTCTCTTCCGAAACGATGAGTACTGCGTCTCACTCTCGCCTACCATCGTTCCTCTGAGTCT
+
97896<;=BCCBBABBCDA@@@A@B7@;>@>;;;55055::<=>>>:>C?B?A<945555$54556666>@>?@6;@>>>>=,=>+//)///&/776>>>=<==6;768=>7<<??259A?<@<@9:595=<=>:<<<A@BCBCDCCC?B?B;;7;CCCDBBB?@;;:@@;??=AAA9>>><<5;881879898%3;6<=68==BBBA?B?=>;@<>8::;:88-5222225272...'...--2...6...6<:9>>?><:@00+0<<6:.000*0)///:99;;;
@ATNG8:05028:01181
GATGGTAGGCGACATACATACGCGCCAGAAGATCAGGAACTCTAGAAGAATTCAGATTTTTTAACACGAGAGTAAACGTAAAAAGAAGGTTTTACAAGACTCACGTTAACAATATTGCAGCAGTACGCACACAATCGAAGCGCAGTAAGGATGGCTAGTGTAACTAGCAAGAATACCACGAAAGCAAGAAAAAAGAAGTACGCTATTAACTATTAATGTACCTGTCTCTTCCGAAACGAATGAGTACAGAGAGTACGATATGTCTACCATCGTTCTTCTGAGTCT
+
:;;>:>CG<99BCCAAAFFCCCCBB@CFG@BBBBBA=B@B;<;A@@<@B?B>@@;5599::#5.55;>>>>=;;9095;;;;;*;9<<.565'5<<7<??@??BBB@C?CB@CBB?BAAABBCBBBBBBCCEC@BDDC@BCCECBBB?B?A@A=@@ABBBCB@BCBBDB>??8::A?A99:?8=>?9==>>>>&>@9998?CA@AA0/+/77707-///==9=BB==>=<=177919//)//6/88=<<?=<<=>A>=>???CBBDD8;7666)//6:99@?A>>
@ATNG8:05029:01156
GATGGTAGACATATCGTACTCTCTGTACTCATTCGTTTCGGAAGAGACAGGTACGTTAATAGTTAATAGCGTACTTCTTTTTCTTGCTTTCGTGGTATTCTTGCTAGTTACACTAGCCATCCTTACTGCGCTTCGATTGTGTGCGTACTGCTGCAATATTGTTAACGTGAGTCTTGTAAAACCTTCTTTTTACGTTTACTCTCGTGTTAAAAATCTGAATTCTTCTAGAGTTCCTGATCTTCTGGGTGCGCTACAGTCTCTCTACATCGTTCCTTCTGAGTCT
+
99;A<ABBCDBCDCCCCDEFEDBBCCCGCBCB@BCCC>CC@D@AAACCAB?ABABB@B<@@?A;A6:;BBBCC@@=AAABB2AA=A===0;ABB?BCE@AA>@@?BAA;??@A??@A8??A;A;??AAA@?@<@@AA<@>>:::==@@@@@@@@@<=>==BB;?;;;;??BBFC=>==>?2>8=8::;;;+:A::<,//9///898:4;;;;)7<<>C:>:??9?>>=;;;9=:=B@@@@::9<;1///=99=AA@@@A===BB====77171717@@@A@@@
@ATNG8:05029:01164
GATGGTAGCGCGACGAGCGTAGACCCAGAAGATCAGGAACTCTAGAAGAATTCAGATTTTTAACACGAGAGTAAACGTAAAAAGAAGGTTTTACAAGACTCACGTTAACAATATTGCAGCAGTACGCACACAATCGAAGCGCAGTAAGGATGGCTAGTGTAACTAGCAAGAATACCACGAAAGCAAGAAAAAGAAGTACGCTATTAACTATTAACGTACCTGTCTCTTCCGAAACGAATGAGTACGATGAGATCTCGTGTGCTAATCGTTCCTTCTGAGTCT
+
ABBB?B@@@?;;9CCCDCCCBCCCC>BBB?BAABBB@B?ABCCCCA?CC?B?BBBBBDDD3B?BBBBBBBBBEF>BABBBAB2BB@DAFHF=DCCACABACBBCC?B@BB?@@@@BBBCDCCCCDCCCBBBC?CCCC=AAAABBBB>B@C??=?CBCAAAC?CCCBA@>AD?BBB?AB@@@9???:?AABB3BD<?<;;@@@AA<A<A???:=:=?CDD@CCBBAAA=A=AAC=BBC?BBBCCBBABBDBBB>>??@>>?===@=@>>B?A?A?CCD@@AAA
@ATNG8:05037:01152
GATGGTAGTACATGATAGACGACACCAGAAGATCAGGAACTCTAGAAGAATTCAGATTTTTAACACGAGAGTAAACGTAAAAAGAAGGTTTTACAAGACTCACGTTAACAATATTGCAGCAGTACGCACACAATCGAAGCGCAGTAAGGATGGCTAGTGTAACTAGCAAGAATACCACGATAGCAAGAAAAAGAAGTACGCTATTAACTATTAACGTACCTGTCTCTTCCGAAACGAATGAGTACAGAGAGTACGATATGTCTACCATCGTTCCTTCTGAGTCT
+
9::=@DDCCCCCCECDCCCCBBABA@DDDACCBBBBAC@BCCCCBE?BB<><>ABBBBCC2B@CCCCFCCBBBD=A@99999*:A?D=BBB=BCC?BBCBDCDBB?B?BB@CDD=@@BBBBCCCCCCAADDGBD9::@B@@@CCBB@DAFAA>ACDCCCCC@BABCCC?AB@BBB=??898?A@A>AACCC3CC?BBBCCCCCDAG@CBBB?A?@DCCB@BBBBDBB?B?BBD=AAA?999BBDCDBBBBAAABBCBBBCB>>>C@A@@??=?<@;@<<<=@@@
@ATNG8:05038:01183
GATGGTAGTGCGTGAGAGAGAGACCCAGAAGATCAGGAACTCTAGAAGAATTCAGATTTTTAACACGAGAGTAAACGTAAAAAGAAGGTTTTACAAGACTCACGTTAACAATATTGCAGCAGTACGCACACAATCGAAGCGCAGTAAGGATGGCTAGTGTGACTAGCAAGAATACCACGAAAGCAAGAAAAAGAAGTACGCTATTAACTATTAACGTACCTGTCTCTTCCGAAACGAATGAGTACGAGAGAGCACACGTGTCTACCATCGTTCCTTCTGAGTCT
+
;59@8<@CBBBCCBBBDCA@BC;;;)5997=CBC@@?B?AACCBBB?BC?C?ACCCCCCC+B>BBBBBAACCED>:9;@>@?1@D?D4:;;7;CD@DBBBCCLBB>B@CC?BBD@BBCCC@@ACCCCBCCCE@CCBB>@@BBCDCC>B?B:::;CCCCCAAABBBBCC?CC?CBB>BDBDF>BBA>ABDDC1AB@BBA>A@B??;?<@AAA<@<@@CCC@BBBBAAA=A>ABC>BBB?CBBBBBBBBBBBBBBBBBBBBAAAAA=:=888B=B>B599BABBBC
@ATNG8:05041:01145
GATGGTAGCGCATATCAGCGCAGCCCAGAAGATCAGGAACTCTAGAAGAATTCAGATTTTTAACACGAGAGTAAACGTAAAAGAAGGTTTTACAAGACTCACGTTAACAATATTGCAGCAGTACGCACACAATCGAAGCGCAGTAAGGATGGCTAGTGTAACTAGCAAGAATACCACGAAAGCAAGAAAAAGAAGTACGCTATTAACTATTAACGTACCTGTCTCTTCCGAAACGAATGAGTACGAGAGTCAGAGCAGAGCTATCGTTCCTTCTGAGTCT
+
>>??AE969@;?@BBCBBB@AABBB=BBB?::9@AA:?<?@@<BCC?CD<?<??;@CCCC3B?CECCJHJDCA@9000<<<300,0)00/&/7<8666<====B?B?@@=@BB?BBBACCCCCDCCCC@@B@CCCC@BBBBCBCC?C?C999:CBABE@@>@CFCCC?BB<??B>@@???8?>?<@@@A@2@C?B>?>BBBCC?C?BB>@<@:==CCB?BBAAABB>B@ADD>DCC?@?BBAA@@@@99:?ABBB>?>>>=BA@?>A9>9=.994<9:;:
@ATNG8:05042:01160
GATGGTAGCGCACACATAGATACAGTACTCATTCGTTTCGGAAGAGACAGGTACGTTAATAGTTAATAGCGTACTTCTTTTTCTTGCTTTCTTGGTATTCTTGCTAGTTACACTAGCCATCCTTACTGCGCTTCGATTGTGTGCGTACTGCTGCAATATTGTTAACGTGAGTCTTGTAAAACCTTCTTTTTTTACGTTTACTCTCGTGTTAAAAATCTGAATTCTTCTAGAGTTCCTGATCTTCTGGATAGCGACGCGATATACTACCATCGTTCCTTCTGAGTCT
+
A=CD?CAABBBBBBBCCDDCBCC@@@CEECCB?BDDC=CC@C@CBBBCBB?BCCBB?B@BBBD>C@BBBCBBCCC?BADDD3BC@BABB<@@=@>?A>===:??@@?@799BBAA@B=@8858>B@@AA<66/5<574ACBBCBBBBBBBAAAAA>BB@=@B?B@DDCBBBCCL?@BFEL;C?B=;;;;;;;#;B::;6;BBBBDB;;;5;;;;*;A@AA@C@CD@CBB@@AA?B@DAABCC@@@A@BA;;;CCCCBBBCDBBBBBA>A@??C>A>A>@@CCCC::
@ATNG8:05042:01173
GATGGTAGCACGACACGACGATGTGTACTCATTCGTTTCGGAAGAGACAGGTACGTTAATAGTTAATAGCGTACTTCTTTTTCTTGCTTTCGTGGTATTCTTGCTAGTTACACTAGCCATCCTTACTGCGCTTCGATTGTGTGCGTACTGCTGCAATATTGTTAACGTGAGTCTTGTAAAACCTTCTTTTTACGTTTACTCTCGTGTTAAAAATCTGAATTCTTCTAGAGTTCCTGATCTTCTGGTCTACTACACTGTACTCTACCATCGTTCCTTCTGAGTCT
+
BACC@CBEDCCA;;GCCCC;69@@CCCCCGBB?ACCF>CC?C?CCCCCCC?BBCBB@B@CBCC?B?CBBBBBEBB?BCCCC3BB?B@@@<AAAA?CBB?BB>AAABBB?AACCBAAA5;;>:>;@AAA>><>;??@@<>>@@>>>@?>>>>@@@D:>>B===:=<>>@@@A?@@=B@@@@5@:>:==@>@,;9333)--3---777;<?BBB.>888F;A9;;6:CBA;;;<@:>=@??E6;;D=???@===AB>>>@@@@@>9956677:6:9@6:>>BAAAB
@ATNG8:05044:01177
GATGGTAGGAGACACGTCGCACACGTACTCATTCGTTTCGGAAGAGACAGGTACGTTAATAGTTAATAGCGTACTTCTTTTTCTTGCTTTTCGTGGTATTCTTGCTAGTTACACTAGCCATCCTTACTGCGCTTCGATTGTGTGCGTACTGCTGCAATATTGTTAACGTGAGTCTTGTAAAACCTTCTTTTTACGTTTACTCTCGTGTTAAAAATCTGAATTCTTACTAGAGTTCCTGATCTTCTGGATATGAGTGACTCGTGCTATCGTTCCTTCTGAGTCT
+
CCCC?CCC?CCCC@?A=0//97:::;BABCAB?BCCD?CF?B?@@?BDCC@BBCCB@B<??@@<@=AABBCBBBB>>?@@@2@@:@9999&8==?>BBB?BBABBBBBB>BB???>AA=ABB<B=A@@=:;;>;@=>=<@@CCB@>>>=A??===?;:;;<??<?<>>>AAAAAA:====;/;7<9=>DDD/=AAAA7:;@;;;AA==:=?>?/?;:;@<?8==398??????<@<A@@@@D=A?@;@A@@@A>>=>@@@@>@@@AA@@@:A;@:@>>@@>8:
@ATNG8:05045:01153
GATGGTAGCGCACACATAGATACAGTACTCATTCGTTTCGGAAGAGACAGGTACGTTAATAGTTAATAGCGTACTTCTTTTTCTTGCTTTCGTGGTATTCTTGCTAGTTACACTAGCCATCCTTACTGCGCTTCGATTGTGTGCGTACTGCTGCAATATTGTTAACGTGAGTCTTGTAAAACCTTCTTTTACGTTTACTCTCGTGTTAAAAATCTGAATTCTTCTAGAGTTCCTTGATCTTCTGGACGACGCGCACTGACACTACCATCGTTCCTTCTGAGTCT
+
@=>C@CBBAACCCDCCCCCBBBBBCBCCCC?@>@BBB>BD@D@DDEECCD@DCD@?>A@CCCA?C?CCCBBBCBB?>>><<,=?;@ABG>BBBC@CCC@CC>BBBBCC@CCCCCCCD?CBB?B@BBCCCCCB@CDDD?BBCCCCCCDBBBBBBBC?CCC?BA?B?BB???CCCC?BCDDD;B=@;::::-;ABBF>BBBBBCBBAA5;;;;*;AAABAGAED@DCCCCBB?B@D@BBBCC@B@@=AC:;:CCCCC::;DCCCCCC@BBBCC@C@D?BBCBBA?@
@ATNG8:05045:01170
GATGGTAGCATCATGCATATCTCACCAGAAGATCAGGAACTCTAGAAGAATTCAGATTTTTAACACGAGAGTAAACGTAAAAAGAAGGTTTTACAAGACTCACGTTAACAATATTGCAGCAGTACGCACACAATCGAAGCGCAGTAAGGATGGCTAGTGTAACTAGCAAGAATACCACGAAAGCAAGAAAAAGAAGTACGCTATTAACTATTAACGTACCTGTCTCTTCCGAAACGAATGATTACTGCGTCTCACTCTCGCCTACCATCGTTCCTTCTGAGTCT
+
ABBA@BBBCCCBBBCCC@BACCECC?@@B?BBBB?@=@@BBBBBBB?AB=@<ABBBBC=>+=7888;====CCC>??ABDDD2CD@J>BBA:BBC?CBBBCCDLD@C?:;7;;;>BABBCBCCCEECCBDCC@CBBB?BBBABC??=@@C@@?ACBCCCAB:::??BC?AB?AA@=AAADD<>?A>AADDC2CC?ABBBA==AA9=:=;;:6<177AA@;?>>>@>89=9:9919882333;9<ABBCCBBBDBBACA?@@>ACC?B;;:E@C@B@BAD?@@BB
@ATNG8:05005:01216
GATGGTAGTCTCAGATAGTCTATAGTACTCATTCGTTTCGGAAGAGACAGGTACGTTAATAGTTAATAGCGTACTTCTTTTTCTTGCTTTCGTGGTATTCTTGCTAGTTACACTAGCCATCCTTACTGCGCTTCGATTGTGTGCGTACTGCTGCAATATTGTTAACGTGAGTCTTGTAAACCTTCTTTTTACGTTTACTCTCGTGTTAAAAATCTGAATTCTTCTAGAGTTCCTGATCTTCTGGGTCTCTCTCTCACGCACTACCATCGTTCCTTCTGAGTCT
+
DD@@<:555=<@ABC;666==;;;<==<=:99.459909;6;7;;;?;;;<ABB996;9;95>3@=@959>?=9<599;:;';B479@@,939926=>=>B?@BA@?@5;;@@>===:;44.4395559;:9)////)/7//59444<;:::::86:5505<38344455599<75555)56;59;;;;(;;;<<266=>??>><>.5555$54455.5.5;7;=;::::7;7;<89=8.4455)59;>@??9000///////4.444555:5:7;3333333
@ATNG8:05006:01219
GATGGTAGGCACTGCGCACACTTCCCAGAAGATAGGAACTCTAGAAGAATTCAGATTTTAACACGAGAGTAAACGTAAAAAGAAGGTTTTACAAGACTCACGTTAACAATATTGCAGCAGTACGCACACAATCGAAGCGCAGTAAGGATGGCTAGTGTAACTAGCAAGAATACCACGAAAGCAAGAAAAAGAAGTACGCTATTAACTATTAACGTACCTGTCTCTTCCGAAACGAATGAGTACACACTCTCATATGACACTACCATCGTTCCTTCTGAGTCT
+
444<74;4.4945599=@=A<;4;@8BAB@B;;;B6;6;BBBCGDAAA?A?AAC;<<<.9:=?@;;588==;5;799988$78382773&39:6;@;B=CB>?<??CA:888=@=>>?@;;<AAA??=>=;??==:=?@>;;;@;?;A;?<?DBBBBBB?ABBA??<?C?DCC?BBCCD<??A=@@AAA2@>:?;;;>>??@<@<=>8858=BBBAA=A???@@A=A=>>>7;??<???BBCBBBBBAA998;;=@ADEAAAA=AA;;:=@6:49@??>=??
@ATNG8:05007:01222
GATGGTAGGCGAGAGTGAGACGCAGTACTCATTCGTTTCGGAAGAGACAGGTACGTTAATAGTTAATAGCGTACTTCTTTTTCTTGCTTTCGTGGTATTCTTGCTAGTTACACTAGCCATCCTTACTGCGCTTCGATTGTTTGCGTACTGCTGCAATATTGTTAACGTGAGTCTTGTAAAACCTTCTTTTTACGTTTACTCTCGTGTTAAAAATCTGAATTCTTCTAGAGTTCCTGATCTTCTGGGCTGCGCTGATATGCGCTACCCATCGACCTCTAGAAGTCT
+
@<@=8==B?BDCBBB;??CE0//<;:@CCCDC@BBBB=BCAD@CCCCCCC?CBBCB@D>AABB?B?CCBEBBB<B=BBCCC2??4?BA?3:@@A>AAA>BB99:ACCC?AAADAA@@;?AC=C=AA@@@AAA=>>??388D-8888>>AAB?;;>;>??=@A<@<??778@>>=<;;<BB6B<@;;6677+6;<<<+//9///7;;A=BBBA.8855;4=38858@A@@@@=A8;;@@@?:==AB:B;;;A>==>A???;;;=888-888;9:5///865/5899
@ATNG8:05011:01207
GATGGTAGGCGTGTGAGAGTCTGCCCAGAAGATCAGGAACTCTAGAAGAATTCAGATTTTTAACACGAGAGTAAACGTAAAAAGAAGGTTTTACAAGACTCACGTTAACAATATTGCAGCAGTACGCACACAATCGAAGCGCAGTAAGGATGGCTAGTGTAACTAGCAAGAATACCACGAAAGCAAGAAAAAGAAGTACGCTATTAACTATTAACGTACCTGTCTCTTCCGAAACGAATGAGTACGATGAGAGAGCTCTCTCTAATCGTTCCTTCTGAGTCT
+
@AAB?CCD@BAACCCDDCCABBDDF?CBCACCCBBC?C?CBB@@CC@CC<@?BBA?>>??1?@BCAAABDBBBC>AA99777(7=9>19992:?A?BAABB@B:;7;:?C=;;;<@>>>CA@<<<@AAAAA?;@@@@<A?@@>>;;7;;?>B?BB@B@?@?=@CA>@@>BB>BBB>?>566)8:;:?ADDE/8868@@ABC>>><@<@>=><A=AA?AA;A<>>=;>=D;AAA:=>>;?C@ABBB??;<;B>>=>>===>@>@@;@AAA=D:A8><AA>><<
@ATNG8:05016:01193
GATGGTAGATATATGCACGCTCTACCAGAAGATCAGGAACTCTAGAAGAATTCAGATTTTTAACACGAGAGTAAACGTAAAAAGAAGGTTTTACAAGACTCACGTTAACAATATTGCAGCAGTACGCACACAATCGAAGCGCAGTAAGGATGGCTAGTGTAACTAGCAAGAATACCACGAAAGTAAGAAAAAGAAGTACGCTATTAACTATTAACGTACCTGTCTCTTCCGAAACGAATGAGCAACTCTCATATGACACTACCATCGTTCCTTCTGAGTCT
+
ABBB?BCCDDBBBBBCCCCBBDCCC>@@C@EBBA@?<?=A@ABBCC?BB>A?ACCAAAAA/D?AAAAAA@DCCC>CBBCCCC5CC@C=@@@9@CC@CBBCCDDDB?C?CB?BBB@BBCBBBCDDEECCBBBC?CCDD?C@AABBAA=B?BAA>ABBCDCCC@CCABBB?BB>@@A?BA@??8>9;5;;;;;*;C@BCCFECAA@?B@@;;:;@?CBBCC@BBBCCBA>A@BCC>CCC?BBCCBB?BBB@@?A?>>AAACCAA<@AAAA;?:?=AA@>>@@@
@ATNG8:05021:01230
GATGGTAGATACTCGCTGATACACCCAGAGATCAGGAACTCTAGAAAGAATTCAGATTTTTAACACGAGAGTAAAACGTAAAAAGAAGGTTTTACAAGACTCACGTTAACAATATTGCAGCAGTACGCACACAATCGAAGCGCAGTAAGGATGGCTAGTGTAACTAGCAAGAATACCACGGAAAGCAAGAAAAAGAAGTACGCTATTAACTATTAACGTACCTGTCTCTTCCAAACGAATGAGTACGTGTGACGTACGTGAGCTACCATCGTTCCTTCTGAGTCT
+
4<<=8===<<<<<;;6;<<@AA@@@-0/989:<<<;@;=<<<7777(78,3,38888<<;+;68;373;<77778(77;4444$4<8<9=??2>AA>AA000>>@A?C?BB?BBC?AAA9:;BBBCBAADBBB?BBBC@AABCCBBB=A>A;;7;AABCCBC?AA@::9;?@?D@?;?00)0956966<:BCC1BB?B===AAFAA:>:=>?@7;69ABA@>ACCBBBB?C?BB=BBB?AAABFDCBBBBBBBBBBBBBBAAACCC?BBBBC@C?C>BB@@>>;;
@ATNG8:05023:01191
GATGGTAGCGCATATCAGCGCAGCCCAGAAGATCAGGAACTCTAGAAGAATTCAGATTTTTAACACGAGAGTAAACGTAAAAAGAAGGTTTTACAAGACTCACGTTAACAATATTGCAGCAGTACGCACACAATCGAAGCGCAGTTAAGGATGGCTATTGTAACTAGCAAGAATACCACGAAAGCAAGAAAAAAGAAGTACGCTATTAACTATTAACGTACCTGTCTCTTCCGAAACGAATGAGTACTATGTAGAGCTCTATACTACCATCGTTCCTTCTGAGTCT
+
@<AC=A??@B@AACCCCCCCCDBBB>CCCAEBBACC@B@CBCB@@@??@=???>?;;;;;*;=AB;;;GCBBDC>ABBBBCC5BE@D@CCC:BBBGCCCCCCCCC?B?BC?BBC?BBBBC@@ABCBBBCCDEADBBA?B9:9@??4:4;5<;;7;CBC@CCC@BBCCCD@AA>ABC=A@;:;50009000000%0>;<A@ABBCCC?B=>=@A9=:=AAAAACCA@@BB?B?A@F>CBB?AABCBBBBBAAABBBBBBBBB???@??;???BA<@<@8;;@>>>=>
@ATNG8:05024:01198
GATGGTAGGCGTGTGAGAGTCTGCCCAGAAGATCAGGAACTCTAGAAGAATTCAGATTTTTAACACGAGAGTAAACGTAAAAAGAAGGTTTTACAAGACTCACGTTAACAATATTGCTGCAGTACGCACACAATCGAAGCGCAGTAAGGATGGCTAGTGTAACTAGCAAGAATACCACGAAAGCAAGAAAAAGAAGTACGCTATTAACTATTAACGTACCTGTCTCTTCCGAAACGAATGAGTACCTCTCAGACGCTCGTCCTACCATCGTTCCTTCTGAGTCT
+
@;@B>BBB?BECDCCCCCBBBB@@@=ACD@DECCBB?B?BBCCAAA?CC?C@CB?:8899)9<ACBAABDDGDD>DCBBBAA2>?:>8>>>5?AC@???ACBA?<=C=AA<A@@9==>BBBBBB@==??A@@:@@CCACBCCCCBB?B?CCC?CBBBCBBB?BCCCCD@CC?CBB=@@;;;0:?=9?CCAC19978BBBCBBBE?B?ABBC?C?AACCC>B@BB@?@?C?CDD=@BB@CCCDBBB@BBBCCEE@@@BDCBB?BBB?BBCCD?B?B?BBCB@@AA
@ATNG8:05024:01210
GATGGTAGCACGACACGACGATGTGTACTCATTCGTTTCGGAAGAGACAGGTACGTTAATAGTTAATAGCGTACTTCTTTTTCTTGCTTTCGTGGTATTCTTGCTAGTTACACTAGCCATCCTTACTGCGCTTCGATTGTGTGCGTACTGCTGCAATATTGTTAACGTGAGTCTTGTAAAACCTTCTTTTTTACGTTTTACTCTCGTGTTAAAAATCTGAATTCTTCTAGAGTTCCTGATCTTCTGGTATGACTAGTGTACTACTACCATCGTTCCTTCTGAGTCT
+
@?@B?BCDGCB@<@DCCCGAAABBBBCCBCCA?ACBB>CCAC@DCBCBBB?BCBBC@C::;CB?B@BBBBAAABD=?>;8;.8A?BBBB9BBBD?BBB?BB?BBBBBB?AA@DAB=@9<<=8<:>@BBBC;;7;@==:=@@@;;;ABB???@=<;6///7::599AAB;;:A:;787CCC2C7;7;:DDDD)@@9988-656/..6668+2222$25557283996;;:::::3737;77./-/6949==AAA@>>=>>?;;;>AAA<@====:=<@;@@>>>>>>
@ATNG8:05024:01214
GATGGTAGGCGTGTGAGAGTCTGCCCAGAAGATCAGGAACTCTAGAAGAATTCAGATTTTTAACACGAGAGTAAACGTAAAAAGAAGGTTTTACAAGACTCACGTTAACAATATTGCAGCAGTACGCACACAATCGAAGCGCAGTAAGGATGGCTAGTGTAACTAGCAAGAATACCACGAAAGCAAGAAAAAGAAGTACGCTATTAACTATTAACGTACCTGTCTCTTCCGAAACGAATGAGTACGTGTGCGACGTGTCTCCTACCATCGTTCCTTCTGAGTCT
+
A=BB@DCB?CCCCBBBCCDBBBBBD>CBD@CCCBBB?B?CCBCCCC@CC>?>@AA@@AAB2B@FDCBBBBCBBB?BA??>>>1?B@B>DCC2@@C?CBBBB??@A<@=@?<?:95:@<<=?@@@AAAA<:;A;A???9><<;>@@C<A<A>A>ABBCA===;?A@@AA?AC>@@A>B@7770:9:;?BDDG/8868ABAA>>>B;>:>AAA9>9>A>@@;>>>>>>>9>;AAA:BBB?888A?@@?B@@??@@>>=@@@@A=<<<=AAA??:?;A<A@A@=?<<
@ATNG8:05025:01190
GATGGTAGCAGACGTGACAGAGCGCCAGAAGATCAGGAACTCTAGAAGAATTCAGATTTTTAACACGAGAGTAAACGTAAAAAGAAGGTTTTACAAGACTCACGTTAACAATATTGCAGCAGTACGCACACAATCGAAGCGCAGTAAGGATGGCTAGTGTAACTAGCAAGAATACCACGAAAGCAAGAAAAAGAAGTACGCTATTAACTATTAACGTACCTGTCTCTTCCGAAACGAATGAGTACTATGTAGAGCTCTATACTACCATCGTTCCTTCTGAGTCT
+
ABAA?BCBCCCDCBCBBBDCCCCCB?BBB@CBAACC?C<@?AAACA?AA>A>BBB<<<<<1>?DCCCCCCCAAB>BA>@@@@1@D>C<AAA9ABCACCCBDDDCD?B?BC@CBB?BBBBCBBCCCBCCCDAB?BCBB=??BBB@BB:?<?@@?ACCCCCCA?@@@CCA?CC@BBB<?>BDD=AA@<@@?@@2AC?A;:;AAAAA7:7;>@A5;8<ACCC?BCDBBAA=?=?CC?CCC?BBBBBBBBBACCDDDA@??@>>>@@@A;??>@C=B7:689?9::>@
@ATNG8:05030:01191
GATGGTAGTACATGATAGACGACACCAGAAGATCAGGAACTCTAGAGGAATTCAGATTTTTAACACGAGAGTAAACGTAAAAAGAAGGTTTTACAAGACTCACGTTAACAATATTGCAGCAGTACGCACACAATCGAAGCGCAGTAAGGATGGCTAGTGTAACTAGCAAGAATACCACGAAAGCAAGAAAAAGAAGTACGCTATTAACTATTAACGTACCTGTCTCTTCCGAAACGAATGAGTACTGCGTCTCACTCTCGCCTACCATCGTTCCTTCTGAGTCT
+
:::;7;;B<A<=@A?@@>AC;;;@A?DCC@DBCBA@?AACCCC@@@C>A=A?AACBCCCC5C@CBABBCCCCCL>CA@@@@@0@B?B@CCC<CEGGJCCBBBBAA?B?BD@BCC?BBBBBCBCCCBCCCBCCACCBBABBBBCBBB?B?C;;7;CCCBBCD@BBB@@@=?@;@@@9??>>>5:999?ABBB3CF?B999CCDBB?B>AA=><@<;<BBB?BAB@ACB?B@BBB=BCC?DBB???CAAABBBBBDDDBBCDD?B;;6;@@@B>B?B?BACCCC;:
@ATNG8:05031:01193
GATGGTAGCGAGCGAGTGTGTATACCAGAAGATCAGGAACTCTAGAAGAATTCAGATTTTAACACGAGAGTAAACGTAAAAAGAAGGTTTTACAAGACTCACGTTAACAATATTGCAGCAGTACGCACACAATCGAAGCGCAGTAAGGATGGCTAGTGTAACTAGCAAGAATACCACGAAAGCAAGAAAAAGAAGTACGCTATTAACTATTAACGTACCTGTCTCTTCCGAAACGAATGAGTACGTGTGCGACGTGTCTCCTACCATCGTTCCTTCTGAGTCT
+
?@@C?DCBBBCCBBBCCBCDDCCCC@CBC@CCCBBB@B@BBBAABC?AA>B>?>?9:;;.97@BDFCCCCCCC=BA99999*9C;@:AAA9AFHAEBBBDCCCC?B?BC@BAA?BBCBCBBBBBBBCCCCC@CDCC@BBAACBBD@D@DBB?BDDCCCBB?BCCAAA@BB>AAA998>??7>==9<@@@A2@@=@999BBBBB>B?BCAB<@<@>CBB?BCBBACC>@>@CD>DBB?AAADBBBAAABAAACD@??CCCE?AAB?BBBBB@C?C?CCDCCC@A
@ATNG8:05032:01215
GATGGTAGTGATACAGATCAGACACCAGAAGATCAGGAACTCTAGAAGAATTCAGATTTTTAACACGAGAGTAAACGTAAAAAGAAGGTTTTACAAGACTCACGTTAACAATATTGCAGCAGTACGCACACAATCGAAGCGCAGTAAGGATGGCTAGTGTAACTAGCAAGAATACCACGAAAGCAAGAAAAAGAAGTACGCTATTAACTATTAACGTACCTGTCTCTTCCGAAACGAATGAGTACTGCGTCTCACTCTCGCCTACCATCGTTCCTTCTGAGTCT
+
CCBB@CBBBBBBDBBBECCCDCCCC?BBB?CBBBA@>@?BBBABBC?BB>A>BBBBAAAA2B?BBBBBCCAABC;B?@BEDD3CC@C7;;;6;CC@CABBCCCCB?B@CC?BCC@DCAABBBCCCCCCCCBB?BDBB?BCCCBBAA<A?C????CCFBBCB?BCCCCB@AA=ABA<??999+9??;==>>?.<A>B?@@CAA>><><??EE:>:>@CBB@BBABBAA>A@CCC>CCC?AABDBBBBBBBABBBBBBBBBCC?CCB?BAAAC?A?C?BBB?@??>
@ATNG8:05032:01225
GATGGTAGGCGTGTGAGAGTCTGCCCAGAAGATCAGGAACTCTAGAAGAATTCAGATTTTTAACACGAGAGTAAACGTAAAAAGAAGGTTTTACAAGACTCACGTTAACAATATTGCAGCAGTACGCACACAATCGAAGCGCAGTAAGGATGGCTAGTGTAACTAGCAAGAATACCACGAAAGCAAGAAAAAGAAGTACGCTATTAACTATTAACGTACCTGTCTCTTCCGAAACGAATGAGTACGATGAGATCTCGTGTGCTACCATCGTTCCTTCTGAGTCT
+
CBBB?BCC@DBBBCCCCCDBBB;;926CD?ABBIDC@C@BCCCCCB?AC@D@DDA@????.?@BBBAAABBAA@:@@@@@A@3@@;@;@@@9AAA>???AA@?>>;>>DD;AAA=C@@@A=>>>A@@@@?@@<AA==7=@@@AD>>9>:>8=<>B@B?A??<@@>>AB?AA>ABB=AA678)88818FGGD/>>:>ABAAAAAA;A;A==>=A=;:;@A<@@@@>>>;?===<6=>?;?AAABCC@A@@???@@@C;::>:8;AA=D?@?A:>;>=?@?@@@>=
@ATNG8:05040:01194
GATGTTAGCTCTGCTCTGACTCTCGTACTCATTCGTTTCGGAAGAGACAGGTACGTTAATAGTTAATAGCGTACTTCTTTTTCTTGCTTTCGTGGTATTCTTGCTAGTTACACTAGCCATCCTTACTGCGCTTCGATTGTGTGCGTACTGCTGCAATATTGTTAACGTGAGTCTTGTAAAACCTTCTTTTTACGTTTACTCTCGTGTTAAAAATCTGAATTCTTCTAGAGTTCCTGATCTTCTGGGTCTACGCTCGTCGCGCTACCATCGTTCCTTCTGAGTCT
+
894455:=;@;;<<<BBCCCBCB@A@;:00//)/9::3<=<@<;;:BBBC?BBB:;6;=@A9@:A?BBBAA000@8000/0$//)4<?>4@A;;6:AB>BC9;;;BBCACICCDBBB?AAC@B>BC@@@B@@=@BBB@DBBADBBBC@AABBBBC?CDD@CC@C=@@CBBBCCC?AABBB7B5;7;CBBB.;;BAB9B;<<CBCCBC?BBBA2AAABBACADD@BCBBBAC@C@BCBBBA=A:::.;;;;;BABBBAABB@;;;@=@AAAA>A=@=A@BAAABB
@ATNG8:05042:01190
GATGGTAGCTCTGCTCTGACCTCTCGTACTCATTCGTTTCGGAAGAGACAGGTACGTTAATAGTTAATAGCGTACTTCTTTTTCTTGCTTTCGTGGTATTCTTGCTAGTTACACTAGCCATCCTTACTGCGCTTCGATTGTGTGCGTACTGCTGCAATATTGTTAACGTGAGTCTTGTAAAACCTTCTTTTTACGTTTACTCTCGTGTTAAAAATCTGAATTCTTCTAGAGTTCCTGATCTTCTGGCGCTCTGTCACGTCTGCTACCATCGTTCCTTCTGAGTCT
+
@<ADAFCCCCCBBBCDDDBC>BCCDDCDDCB9999CDC=BB@C@CAABBBC@CC:<;AGADCBB@CADBBBBBBCD@@@???1>C@BBBD=CCCF?CCEAFC;;;BDGE@CCDCCCCC@BBB@C?CCCCBBBB@CCCC>A@@@BBBBBBEBBBBCC@BBC?BB?C?CACCDCCCC?BBCLF<B=A;;<:;:*;AABC>CBDCCCCAA@>ABAB2AABBB@B@CG@CBBBBBB?B@BCBCCC>@?A?BBBBBBBBCHGCDBBBABCC@BBBCC?C?B?CBCCCCCA
@ATNG8:05044:01201
GATGGTAGATATATGCACGCTCTACCAGAAGATCAGGAACTCTAGAAGAATTCAGATTTTTAACACGAGAGTAAACGTAAAAAGAAGGTTTTACAAGACTCACGTTAACAATATTGCAGCAGTACGCACACAATCGAAGCGCAGTAAGGATGGCTAGTGTAACTAGCAAGAATACCACGAAAGCAAGAAAAAGAAGTACGCTATTAACTATTAACGTACCTGTCTCTTCCGAAACGAATGAGTACACACTCTCATATGACACTACCATCGTTCCTTCTGAGTCT
+
CBCB?CBBBCCCCBBBCCDDCCCCC?CCD?CCA@995:>A@BCCCC?AB?B?BBAACCDC2B?BBAAABCAAAA;CCBBBBB5BB@C?BBB;BGEADAAACCCCD?B?BD@CCC=@?DCCCC@BBEFCCDDD?CCDD>B@@ABBBF<?;?997:BCCBBBB?BCABBB@?><?CC?DB???:?@@>@@@A@2@A@B???B@@@@<A;AAAA;>;>ACBB?BCAAA@?<??BBC>BBB?A@BCCCCBBBBABBBBA@@BCCBBBBB?BBBBC?C?D?CBGAAAAA
@ATNG8:05044:01205
GATGGTAGCACACGAGATCTCATCGTACTCATTCGTTTCGGAAGAGACAGGTACGTTAATATTAATAGCGTACTTCTTTTTCTTGCTTTCGTGGTATTCTTGCTAGTTACACTAGCCATCCTTACTGCGCTTCGATTGTGTGCGTACTGCTGCAATATTGTTAACGTGAGTCTTGTAAAACCTTCTTTTTACGTTTCTCTCGTGTTAAAATCTGAATTCTTCTAGAGTTCCTGATCTTCTGGAAGACGCGCACTGACACTACCATGTTCCTTCTGAGTCT
+
//9<+//BBCACAA@CDCCBAABBB@@ABAAA?BCCC=BD<A=ABBABBB?BCAAA;@:><A<?<>BBAA<===633333$3749;==6=>=A?ABC?BB?;;:;;<ACCCBDC<<;;BB@F@CBBBBBAB>AABC999AA??????BBB:9:B9:9B?BB?B?B;;:@A@>>898888*8184;;?@@/A>>>D:A=8559:55-765&23...262550557...8492333...2...*.288988589:AAAA=>?=?59:>?;?<@=@@B;;;>>
@ATNG8:04998:01254
GATGGTAGCTATACGTATATCTATGTACTCATTCGTTTCGGAAGAGACAGGTACGTTAATAGTTAATAGACGTACTTCTTTTTCTTGCTTTCGTGGTATTCTTGCTAGTTACACTAGCCATCCTTACTGCGCTTCGATTGTGTGCGTACTGCTGCAATATTGTTAACGTGAGTCTTGTAAAACCTTCTTTTTACGTTTACTCTCGTGTTAAAATCTGAATTCTTCTAGAGTTCCTGATCTTCTGGATAGCGACGCGATATACTACCATCGTTCCTTCTGAGTCT
+
A<BB@CCCCC>>?===CHHBA@@:66==AAAB?CBAA9;;5;9?@>@?A>;>=0/0)/5:;87676=?998833396:====+<@8=:::29433044848<.3388==8BABABB7618==;A<@>>>::;97==@@///77@@@AA::;@756A8<<>8=>8>8=>=;;887D:<=BDD5@;=888888(8:97909=;;<::977-555'25557395:>5>>>;;//*/3797;;=8;;;5;>>A===::876<>?A;;:>;>::99487?=A:::====
@ATNG8:04998:01263
GATGGTAGACATATCGTACTCTCTGTACTCATTCGTTTCGGAAGAGACAGGTACGTTAATAGTTAATAGCGTACTTCTTTTTCTTAGCTTTCGTGGTATTCTTGCTAGTTACACTAGCCATCCTTACTGCGCTTCGATTGTGTGCGTACTGCTGCAATATTGTTAACGTGAGTCTTGTAAAACCTTCTTTTTACGTTTACTCTCGTGTTAAAAATCTGAATTCTTCTAGAGTCCTGTCTTCTGGTGTCTGATCTGTATCACTACCATCGTTCCTTCTGAGTCT
+
BCCD@CBA@@@BBBCCCDDCCBBBBBBBCB@@?ACDD>CD?B?AB???AA@BBAA@<?:?>>>4@>AAABB??8@;000/0$/7(..333,387828;;6>A59::AAD=?>>>@@>><>@@<>:>>>@>;;;9???@;>>AA@@@A@@@AB@A=>;>>?;?A<A=@@A<;>AAA9===<<2<<A8==???/9999947-----9=7;5;?>>/>;;;;5;:>>:>:;;@@@?<@?@@@<@@@=@@===>==@@=<99667::94999;;,/-/9===@>@66
@ATNG8:05002:01250
GATGGTAGATATATGCACGCTCTACCAGAAGATCAGGAACTCTAGAAGAATTCAGATTTTTAACACGAGAGTAAACGTAAAAAGAAGGTTTTACAAGACTCACGTTAACAATATTGCAGCAGTACGCACACAATCGAAGCGCAGTAAGGATGGCTAGTGTAACTAGCAAGAATACCACGAAAGCAAGAAAAAAGAAGTACGCTATTAACTATTAACGTACCTGTCTCTTCCGAAACGAATTAGTACGTGTGACGTACGTGAGCTACCATCGTTCCTTCTGAGTCT
+
B@AB@CCECBBDCCCCCBBBBCCCE@BCC?BBCC::8:>@@A??@@=@@>A?BAABDDEE2A=??>??>AAAAA=ABCCDDD5BB@A<AAA:BCIACCCCCCB;;:;@CC@BBB@BBBBBBBBCEBBACCCC@CCBB?BABCCBBB>B?A::7;CCCCCCC@???ABB?BC@B@A=@ACFD<@::3999999%9>;9:79BCDDC<A<A?AA;A<AACBB@CDDBBBC?A?BAB>DBA?AADCCCBBBBBBBBBBBAAACBBBCDD@A899C@@;?=AA???@@@
@ATNG8:05002:01260
GATGGTAGTGTGTCTCTGAGAGTAATACTCATTCGTTTCGGAAGAGACAGGTACGTTAATAGTTAATAGCGTACTTCTTTTTCTTGTCTTTCGTGGTATTCTTGCTAGTTACACTAGCCATCCTTACTGCGCTTCGATTGTGTGCGTACTGCTGCAATATTGTTAACGTGAGTCTTGTAAAACCTTCTTTTTTACGTTTACTCTCGTGTTAAAAATCTGAATTCTTCTAGAGTTCCTGATCTTCTGGTCTACTACACTGTACTCTACCATCGTTCCTTCTGAGTCT
+
AACB@CCBBCCCBBBBCCCDDBBB@BB@@A?=9?;:;.;@;A@AA@CDDGACBB::6;5;B@@=A>CBBCC;;0@:<8888,..*---781::;:044;5::7:<>AAC@9::BBABB@BBC@C@ECBABBCC@CC@@=ACCBCA@@BBBBBBB@@>B@A@CC@B@DBCBBBDBB>@;:::-;=@;;;;;;;%;@CCE?C@@@BB;;<@5;<<;*<ABBB=A?AB?BBB@@@C?B?BCC@@@7;;;6;BBBCCCCCDDDDDCCBBBA=AABBB?B@B?BCCCCBAB
@ATNG8:05005:01261
GATGGTAGAGTACAGTGTAGTAGACCAGAAGATCAGGAACTCTAGAAGAATTCAGATTTTTAACACGAGAGTAAACGTAAAAAGAAGGTTTTACAAGACTCACGTTAACAATATTGCAGCAGTACGCACACAATCGAAGCGCAGTAAGGATGGCTAGTGTAACTAGCAAGAATACCACGAAAGCAAGAAATAGAAGTACGCTATTAACTATTAACGTACCTGTCTCTTCCGAAACGAATAGTACGAGAGAGCACACGTGTCTACCATCGTTCCTTCTGAGTCT
+
;BBCAECCCBBBBBBCHFCCCCCBB>BBC?BBCC??>?>AABBBBB?BB?B@CBBBBBAB2A?BBBAACAAADD@AAABBCA0BCACAEFD:CCGACCCBCCCA@?AAMKABBB>@@ABBBBCCCCCCCCCC?CCBB?BAAABBBC?C@C9:;:BCBDAAAACBBBBB@BC@AAA@CCABA;@>>;::929=>@=DAAA@@CCB@B@CBBB7:5:@AAB?BBBBABA?C<?@B<AAC?B?@?AAB@AACAAAB?>?CCBBB????>==BC@C?B>A@B>??>>
@ATNG8:05009:01276
GATGGTAGAGAGAGCTCTCTCATCGTACTCATTCGTTTCGGAAGAGACAGGTACGTTAATAGTTAATAGCGTACTTCTTTTTCTTGCTTTCGTGGTATTCTTGCTAGTTACACTAGCCATCCTTACTGCGCTTCGATTGTGTGCGTACTGCTGCAATATTGTTAACGTGAGTCTTGTAAAACCTTCTTTTTACGTTTACTCTCGTGTTAAAAATCTGAATTCTTCTAGAGTTCCTGATCTTCTGGATATGAGTGACTCGTGCTACCATCGTTCCTTCTGAGTCT
+
:6AB?BCFCBBBBCCBBCCCCDCCCABACDCC?@CDD>CC=B=BDCCCBB?BBBBB>B>BBBA?A>AAAAAACCC<77777(9@;A?BA>BBBB>ABC?CC:==>C?><>BBBCAAA;=>>9>9>@??>AA=9AAAA9=<==>>>?@A@@@@@@@;===;@@:@;A=;;A???@;@>>>>2>;C;==<<;.:<555(//9///=66:<AAAB/@>>>@<@;9:6:;;?<==;A<?>@>@B:=;A<A@;=;@@>@@@AAA;;;>DD<A??@@<>:>:>===A888
@ATNG8:05023:01249
GATGGTAGTATCTGCACACTCTGTCCAGAAGATCAGGAACTCTAGAAGAATTCAGATTTTTAACACGAGAGTAAACGTAAAAGAAGGTTTTACAAGACTCACGTTTAACAATATTGCAGCAGTACGCACACAATCGAAGCGCAGTAAGGATGGCTAGTGTAACTAGCAAGAATACCACGAAAAGCAAGAAAAAAGAAGTTACGCTATTAACTATTAACGTACCTGTCTCTTCCGAAACGAATGAGTACTACTCTCAGAGACACACTACCATCGAGGTTGTAAAGTCT
+
8:4565<A@CBBBCCCCBAABBBBA>AA@<>BCC;;7;=;;9???C?DC?B?BBAA@@@@.?9?@@997CCBCA6;;;444&4:7<6;::+://,/<<;>@;9:9)9<@B=A;;49>@>@@DEBBBAACCDD@CCCC@CBBBAACC@C@C::7;BBAAACC?@@@AAB>BB@CCB=??9989*9<<8<@@@AB'@A=7829;>AB@@;@<;;;B;>:>=BBB?BAABCAB?B>AAE=AAB>AAB999BCCBBBBBBBBAAFB>888>>5;;;;>>;>=@@@A:B@:;
@ATNG8:05023:01262
GATGGTAGTGTCAGTGCGCGTCGTCCAGAAGATCAGGAACTCTAGAAGAATTCAGATTTTTAACACGAGAGTAAACGTAAAAAGAAGGTTTTACAAGACTCACGTTAACAATATTGCAGCAGTACGCACACAATCGAAGCGTAGTAAGGATGGCTAGTGTAACTAGCAAGTATACCACGAAAGCAAGAAAAAGAAGTACGCTATTAACTATTAACGTACCTGTCTCTTCCGAAACGAATGAGTACATAGATATACGTATAGCTACCATCGTTCCTTCTGAGTCT
+
@;@C@DCCCCCCBBBCCCCBBBCDE@DBB@CCBBBB;?:@@B@@@CABB?B@BAA?@?@?2@?BCCBAABCBBB<BBBBBBB5BB=B>BBB;BCD@CBBBCCDDC?C@CD?CCC=@AAADDBCBBCDCCBBB=AB??<@@@@ACBB@B?BBB?BBBCBABA?CAAACC?@@BCCA157666(8::887878(8=:=888ABA@@<>;>AAA:=9=?A@@=@AA@?@B?C@BBD=BBB?>>>BCCBBBABCCCAAA@@@@AAA@>><>>@@B@B?@<@>A>>888
@ATNG8:05023:01266
GATGGTAGTGCGTGAGAGAGAGACCAGAAGATCAGGAACTCTAGAAGAATTCAGATTTTAACACGAGAGTAAACGTAAAAGAAGGTTTTTACAAGACTCACGTTAACAATATTGCAGCAGTACGCACACAATCGAAGCGCAGTAAGGATGGCTAGTGTAACTAGCAAGAATACCACGAAAGCAAGAAAAAGAAGTACGCTATTTAACTATTAACGTACCTTTCTCTTTCCGAAACGAATGAGTACGTGTGACGTACGTGAGCTACCATCGTTCCTTCTGAGTCT
+
7:AA;@=BAABCCCBBBCB>>@00+07729AAAAB=@=:<<<;<?9BB?C?CCBCBCB6A8893<==?@99:+934444&4:.4.5555$5;;49;;99<<55258==:BBB@CBABBBBBCECAABAA@@CCBB?BCCBCCCD?B?B:;6;@@@B@@?>AACBBC?AA=A@@<A@@@B:>><9;?@@@/>?8887=?::556(66899><@9=;@9549@6==9::,9:=?@<??A=ABB??>A>><A@@@BBBBA@@:::::B>AAB9939=A=ABCCB9:9
@ATNG8:05030:01265
GATGGTAGTACATGATAGACGACACCAGAAGATCAGGAACTCTAGAAGAATTCAGATTTTTAACACGAGAGTAAACGTAATAAGAAGGTTTTACAAGACTCACGTTAACAATATTGCAGCAGTACGCACACAATCGAAGCGCAGTAAGGATGGCTAGTGTAACTAGCAAGAATACCACGAAAGCAAGAAAAAGAAGTACGCTATTAACTATTAACGTACCTGTCTCTTCCGAAACGAATGAGTACAGAGAGTACGATATGTCTACCATCGTTCCTTCTGAGTCT
+
<<<?<CCCA<=;>;;>;?@ABBABB@;:;?BBBC@@<@6;;@??BC8::?B?>>>9;;;;';;ABBGDCAA;;;0;C;;6;B>@A;=9??>&66A9>B==CBBAB?B=AA=@@?8<BA@?DDDDCCCCCECB?@;;;?B;:;@?@@=A>C;;7;BBBGEDC@;;:@@B>AA@BBB?B@@@>5;00)00000'/>498==><8>><>=A@>>;>;>@B;;8<BBACBB@>9AAD>BBD=;;;AAAACBBCBBBBBBB???BBCCCC;????>8>8?<@@=87597
@ATNG8:05031:01250
GATGGTAGACATATCGTACTCTCTGTACTCATTCGTTTCGGAAGAGACAGGTACGTTAATAGTTAATAGCGTACTTCTTTTTTCTTGCTTTCGTGGTATTCTTGCTAGTTACACTAGCCATCCTTACTGCGCTTCGATTGTGTGCGTACTGCTGCAATATTGTTAACGTGAGCCTTGTAAAACCTTCTTTTTTACGTTTTACCCTCGTGTTAAAAAATCTGAATTCTTCTAGAGTTCCTGATCTTCTGGTGTCGTCTATCATGTACTACCATCGTTCCTTCTGAGTCT
+
@CCD@CCCCCCCCCAABDDCCBABBBCBBBBB?BBA@<@@>C@BBCCBBB>BBB@B?@;???>;??BBBBBBCBC?BBBCBC)B@<A@@@9@BBC?CBB@BC598=A@@;?BAB@>>@9>>@;?;>>>A===>;A===;;;;><<==@A@???>>>9>?@;<;7;<@@@>@@@;<8;8888)9:@:888888%8>8888,8>>1;;95//(/6666%/.886.3/33.3...865/507==;9;6;=<:???@B;;7====///@==6:7:?===8>:>:??@@@>:8
@ATNG8:05031:01270
GATGGTAGTATCTGTCTACGAGAGCCAGAAGATCAGGAACTCTAGAAGAATTCAGATTTTTAACACGAGAGTAAACGTAAAAAGAAGGTTTTACAAGACTCACGTTAACAATATTGCAGCAGTACGCACACAATCGAAGCGCAGTAAGGATGGCTAGTGTAACTAGCAAGAATACCACGAAAGCAAGAAAAAGAAGTACGCTATTAACTATTAACGTACCTGTCTCTTCCGAAACGAATGAGTACACACTCTCATATGACACTACCATCGTTCCTTCTGAGTCT
+
;AAA;A<=:999///<<<<?BBBBB?BBC?BB;;;@?A?ABBBBBBABB?B>@@@==>=>.>=A@@AAA@@9::2::;CCCC1BB?B<@@@3@;<7;CBBBCBAB5;5<@<@AA@BBDDECCCCBBBCCBBB???;;7;AA@ABBB@CAGBC@BCBBDC@?=?BBBBB?BC@:9:=@;;;>5;00*00000'/>;C?A@>>>>><>=AA??;?<88;@G@@@@@?>?;?;??B;BCC@BBBBBBBAAACBCBBA>>;??BBB<=<=A@@@A?C@B>AA@???@?
@ATNG8:05032:01266
GATGGTAGGAGACACGCGCACACGTACTCATTCGTTTCGGAAGAGACAGGTACGTTAATAGTTAATAGCGTACTTCTTTTTCTTAGCTTTCGTGGTATTCTTGCTAGTTACACTAGCCATCCTTACTGCGCTTCGATTGTGTGCGTACTGCTGCAATATTGTTAACGTGAGTCTTTGTAAAACCTCTTTTTACGTTTAACTCTCGTGTTAAAATCTGAATTCTTCTAGAGTTCCTGATCTTCTGGGTCTACGCTCGTCGCGCTACCATCGTTCCTTCTGAGTCT
+
@<?B?==B;@?;??>=??>>=>B966;;;<=2666A7>C@CA@@;?>@@8=?>9;4;5;9@@7>;:AA@ABA@A=BAA@A0;9(/////(/:894:<>:89278;<=>8BCC>?>A?38885;5;===B>>>;>>;:188AABAA@A???;<8AA;>=>:>::>:>AA@?>>888(7::::/:4:::::9+:8679(-(-----23374999+65..7*.).63688<;<<;?8==::8<299>>9>AAAD@@@=77//-7--/7066676-606789889732
@ATNG8:05033:01262
GATGGTAGACACGTGTGCTCTCTCGTACTCATTCGTTTCGGAAGAGACAGGTACGTTAATAGTTAATAGCGTACTTCTTTTTCTTGCTTCGTGGTATTCTTGCTAGTTACACTAGCCACCCTTACTGCGCTTCGATTGTGTGCGTACTGCTGCAATATTGTTAACGTGAGTCTTGTAAAACCTTCTTTTTACGTTTACTCTCGTGTTAAAAAATCTGAATTCTTCTAGAGTTCCTGATCTTCTGGAGATACACATGATACTCTACCATCGTTCCTTCTGAGTCT
+
4:9:=@DCCCBDCCCABACCBBBBBCCGCCBB?B@@?<AA=A@BBCBDCC?CDCBB?B<??@A>A?BBBBB@@@?977878$9?8@7718BBC@BCB?A?:<<ACBB?BCC@>>>>9>AA9A;=<<<A???:?>>>9>>>===???AAA><<>>;A<<8885:<@A?=?A@AA9?=<<<3>9>;AAAAA/=?:::3;===@@?=><188888$66:<;5:59>::CB===>8>8=687==8=>A<??AABA>??AA@@?>@@@AA<@>??@;A;A9>>==>A>=
@ATNG8:05034:01244
GATGGTAGAGTATCATGTGTATCTCCAGAAGATCAGGAACTCTAGAAGAATTCAGATTTTTAACACGAGAGTAAACGTAAAAAGAAGGTTTTACAAGACTCACGTTAACAATATTGCAGCAGTACGCACACAATCGAGGCGCAGTAAGGATGGCTAGTGTAACTAGCAAGAATACCACGAAAGCAAGAAAAAGAAGTACGCTATTAACTATTAACGTACCTGTCTCTTCCGAAACGAATGAGTACTGTATCTATGTGTGCGCTACCATCGTTCCTTCTGAGTCT
+
ABBC@CDCCDCCCDC@AAECCBBBB@CBB@BBCC998:>AACCCCC@CE9979BC99:9;';>CCDCCCCCCBC;BA;;:::*;B@C=AAA7@CC?CBBCCDDCB?B@??<>BB=BABBCCCDAAACCCCBC@CAAAA?ACCDDDD?B?B@?<?CBCBDCD@CAC@BB?BB>ABC@CBB@@8989=ACCCC2BB?BAAABB@BD:;9>AAA;>;>?BBB@CCBBBCC@B?BBD=CCC?BBBCBBBAAABCBA@@BBCCCAAADDC?AABDD@C@B<>>B@@<>>
@ATNG8:05034:01251
GATGGTAGTACATGATAGACGACACCAGAAGATCAGGAACTCTAGAAGAATTCAGATTTTAACACGAGAGTAAACGTAAAAAGAAGGTTTTACAAGACTCACGTTAACAATATTGCAGCAGTACGCACACAATCGAAGCGCAGTAAGGATGGCTAGTGTAACTAGCAATAATACCACGAAAGCAAGAAAAAGAAGTACGCTATTAACTATTAACGTACCTGTCTCTTCCGAAACGAATGAGTACGATGAGAGAGCTCTCTCTACCATCGTTCCTTCTGAGTCT
+
CBBB?BBCDCCCCCCCCCCCCCCBB@BDC@CCCC@@>@@BBEDD@@<@C>B>?>B9999-9;@BCCC?CB@@>6>B:;:;:$;5.52555&5<<9@CCCCCDBB;?;>>;?CB@BCAAACCCCCCCCCBBCADDCC?BBBBCCCC?A=AAA<@GCCCCCB?ABBCAA?@A?BBB<>?BA?6>8878CDDC/DD?C:99DEFBA=A?CCCB;?9>@CCC@CCBBBBB?B?BBB=CCD?CBABCBBAABBBBBBBBBBAA@===@B@B;<<B>B>B?BCDA@@AA
@ATNG8:05035:01263
GATGGTAGAGTATCATGTGTATCTCCAGAAGATCAGGAACTCTAGAAGAATTCAGATTTTTAACACGAGAGTAAACGTAAAAAGAAGGTTTTACAAGACTCACGTTAACAATATTGCAGCAGTACGCACACAATCGAAGCGCAGTAAGGATGGCTAGTGTAACTAGCAAGAATACCACGAAAGCAAGAAAAAGAAGTACGCTATTAACTATTAACGTACCTGTCTCTTCCGAAACGAATGAGTACTACTCTCAGAGACAACTACCATCGTTCCTTCTGAGTCT
+
><@B<??CCDDCFBBBCDBCBBBBB?AAA?BAABBC@C?ABECC@A?@B@C@BAB:;;;;*;=AA@ABACBBCE=BCAABAB0BC?C?BBB9B@A=@;;;BCBBC?C@CB?BBB=??BBBBBCCCCCCDCCCADA:97;AA;;;AA>A=B;;6;CCCCBBB@BBBDBB<???BBB?BBBBC>BA@;====?.?A>A???BB?AA3818>==8=9=?DCC@CBBBBBB@C?BDD>CCC@@@?BBBBDCBBBBAA@ABBAA>@AAA?AAABC>B>A?BBAAAB@@
@ATNG8:05041:01271
GATGGTAGGCGACATACATACGCGCCAGAAGATCATGAACTCTAGAAGAATTCAGATTTTAACACGAGAGTAAACGTAAAAGAAGGTTTACAAGACTCACGTTAACAATATTGCAGCAGTACGCACACAATCGAAGCGCAGTAAGGATGGCTAGTGTAACTAGCAAGAATACCACGAAAGCAAGAAAAAGAAGTACGCTATTAACTATTAACGTACCTGTCTCTTCCGAAACGAATGAGTACGATGAGAGAGCTCTCTCTACCATCGTTCCTTCTGATTCT
+
>BBA<@@@<@CAABCCCBBB@@@?B?CCC@CBBBE;;;AMICCBBC?BC6:6;@B<;;<.;;@@@BB:;9?A?6?@;;;;.9@;>2:9.5<@7>?BBCCCCC@D?BB@CCB@BBBCDDDCABBCCBBACBHCBB?BBBBDDDD?B?B997:BBBBBCB@CBBCCC<??<?AC>A@@@@7@00*0;;;;,;@=BAABBBBBA>A?A>>;6;6;?CCC@AA@ABBD?A@@@@<@AA>ABBBBBCBBAAABBBBBBBCAA>>0007:577;/7,73<89886;@
@ATNG8:05044:01240
GATGGTAGTGTCAGTGCGCGTCGTCCAGAAGATCAGTAACTCTAGAAGAATTCAGATTTTTAACACGAGAGTGAACGTAAAAAGAAGGTTTTACAAGACTCACGTTAACAATATTGCAGCAGTACGCACACAATCGAAGCGCAGTAAGGATGGCTAGTGTAACTAGCAAGAATACCACGAAAGCAAGAAAAAGAAGTACGCTATTATCTATTAACGTACCTGTCTCTTCCGAAACGAATGAGTACGAGAGAGCACACGTGTCTACCATCGTTCCTTCTGAGTCT
+
;<@D@DBBBBBBBBBCIFCCBBCCC@BCB=BBCCBBCC?BBBBCBB?AA?A?ABCBCCCC1C@CCCCCCECBBB?CCCCCCC1DD@B;AAA7ABCAEBBBCCBBB>A>AD?BC@?BBCCCCCCBBCCCCBBB@CCAB?AAA?BBBB?B?B??=?CCCBAAB?BBBBBB?@@<@@A8=<777)9<<;99999.8>;A@??@@@=>:=??:;;<@<>?@>><>A@@=>=694;<<6=>A<@@>>>AAAAA>>>:::AAA>>>@@???<@==>D=A6:799?=>>?A
@ATNG8:05054:00880
GATGGTAGCGCACACATAGATACAGTACTCATTCGTTTCGGAAGAGACAGGTACGTTAATAGTTAATAGCGTACTTCTTTTTCTTGCTTTCGTGGTATTCTTGCTAGTTACACTAGCCATCCTTACTGCGCTTCGATTGTGTGCGTACTGCTGCAATATTGTTAACGTGAGTCTTGTAAAACCTTCTTTTTACGTTTACTCTCGCGTTAAAAATCTGAATTCTTCTAGAGTTCCTGATCTTCTGGACGACGCGCACTGACACTACCATCGTTCCTTCTGAGTCT
+
<<=EACBBBBCCCCCCCCCCBBCBBA@@AC@@<@BBA=BB?B?BBDC>B@<?@B;;698@A>D@CAECBCCBBBB=;;;;;);?4;4@=5<=@@;@;;4;C7<;DGCB?BC<;:BBB=BBD=@?ACBBBBCA?ABBBADCCCGCBAACCBCDBCC@CDGA@@>@?B@@ABBCBC?C;;;;.;5;<;;;;;*;C;;;7;;BBBBCCBB5;;;:(999@C;A>;;6;A@AAAB>@=@BB@A@7;;A<@@;:;BBBBBBBBCBDCBAA=ABBBBFMAC;;;@@@BBA
@ATNG8:05048:00903
GATGGTAGTGTGTCTCTGAGAGTAGTACTCATTCGTTTCGGAAGAGACAGGTACGTTAATAGTTAATAGCGTACTTTCTTTTTCTTGCTTTCTTGGTATTCTTGCTAGTTACACTAGCCATCCTTACTGCGCTTCGATTGTGTGCGTACTGCTGCAATATTGTTAACGTGAGTCTTGTAAAACCTCTTTTTACGTTTACTCTCGTGTTAAAAATCTGAATTCGTCTAGAGTTCCTGATCTTCTGGCTCTCGTAGACAGATACTACCATCGTTCCTTCTGAGTCT
+
4;44.4499;==@<<;;;;;;;=;;?CBBBBB=B::9-;@=?<@?@AA<>;?=@AA8@=@9968<:>>B@@CC;;;)59<<<+>>:==>>8<=:?0947277)//779;7<<<<;::;6988287;<=;:://*//./4CB@BEBBAB@@@?@A;;5;@@;@@5:294;;>595>.45555&5.959999$55@@D=CCCCCCCB@A5:::9'99:95.5.5=@:>995@A;@?999CCA:?9949@B999@@BDBBB@@@@@@C=;::@@=@7>588???887
@ATNG8:05049:00922
TATGGTAGATACTCGCTGATACACCCAGAAGATCAGGAACTCTAGAAGAATTCAGATTTTTAACACGAGAGTAAACGTAAAAAGAAGGTTTTACAAGACTCACGTTAACAATATTGCAGCAGTACGCACACAATCGAAGCGCAGTAAGGATGGCTAGTGTAACTAGCAAGAATACCACGAAAGCAAGAAAAAGAAGTACGCTATTAACTATTAACGTACCTGTCTTTTCCGAAACGAATGAGTACACATCGTCGTGTCGTGCTACCATCGTTCCTTCTGAGTCT
+
:;;E@CCBBBBBCCECBBBCCCBCC<BCB?CCCB??;>=AACDDCA;@@>A<@@CCCCDC2C@DBBCCCCBBBC>@>>@>@>,@C?C@CCC<CCCACCCCCCCBB?B@??=@CC@CAACCBBBBBBBCDCCC@CCBB?BCCBCCAA?C@GAA>BDDDCCCC?CCCBBB=AA?CBA;??CBC8><=8<<<>>1>C?C>??BBBBC?C?CC@A:<8<>CCG?BBCCDCD:B?BCG=BA@<@@@BBBBBBBBB@@ACBBBBBBBBBBB?B9:9D@C@C>AABBBBBB
@ATNG8:05054:00935
GATGGTAGAGTACAGTGTAGTAGACCAGAAGATCAGGAACTCTAGAAGAATTCAGATTTTTAACACGAGAGTAAACGTAAAAAGAAGGTTTTACAAGACTCACGTTAACAATATTGCAGCAGTACGCACACAATCGAAGCGCAGTAAGGATGGCTAGTGTAACTAGCAAGAATACCACGAAAGCAAGAAAAAGAAGTACGCTATTAACTATTAACGTACCTGTCTCTTCCGAAACGAATGAGTACTATAGACTATCTGAGACTACCATCGTTCCTTCTGAGTCT
+
::9@@@?BBB=<<>>966;;>=BBB?BCCACBCC;;:<?AAB@??A?::7:?ABA::999(:9=<@::8?<A@B=B?@???C+>B?A4;;;.;BC>BCAA;=<<<9A?BB?CBB@CCCCCCBCCCBBCCBBC@BAAA?BBBBCBBC>A>A@@=@AAABCDC?BCBBBC?BB?BBB<?????8=??;99:9:(:?;@888B@@@C<A=??>>:=<@@@AA@CBAACDB<?89:D;BBB?CBC???BDBBBBBBBB>CCCCCCBBBB@B???B?B@C=@@???BA?
@ATNG8:05056:00915
GATGGTAGCACGAGTCACTCATATCCAGAAGATCAGGAACTCTAGAAGAATTCAGATTTTTAACACGAGAGTTAAACGTAAAAAGAAGGTTTTACAAGACTCACGTTAACAATATTGCAGCAGTACGCACACAATCGAAGCGCAGTAAGGATGGCTAGTGTAACTAGCAAGAATACCACGAAAGCAAGAAAAAGAAGTACGCTATTAACTATTAACGTACCTGTCTCTTCCGAAACGATGAGTACTGCGTCTCACTCTCGCCTACCATCGTTCCTTCTGAGTCT
+
///:497:44455=9666>>556==86667<<;<;=9>1666<=;;0555838:443333$34::;9;;;0/)/6.///////$4<39.555&5;>166<;;==6646:>>:;::5554;=<<=<><<699@@<?C>>:=BAAA???9@;@;;4:9<8<<==:<<;;9=4881;>>8<<787)7778<<=>=.=@<@;<<BA>>>9>;888==B<@>BBB>@?C??>B??:???8<00/::=?@@AA879?A@<55499::7;<=8<<;;;7;7;8A;@@AAA@
@ATNG8:05056:00939
GATGGTAGTACATGATAGACGACACCAGAAGATCAGGAACTCTAGAAGAATTCAGATTTTTAACACGAGAGTAAACGTAAAAAGAAGGTTTTACAAGACTCACGTTAACAATATTGCAGCAGTACGCACACAATCGAAGCGCAGTAAGGATGGCTAGTGTAACTAACAAGATTACCACGAAAGCAAGAAAAAGAAGTACGCTATTAACTATTAACGTACCTGTCTCTTCCGAAACGATTGAGTACGTGTGCGACGTGTCTCCTACCATCGTTCCTTCTGAGTCT
+
CBCC>BBC@A@C999CCCCG;;;@@?@BDAABABA@=@>ACCCCBB<A@;?;=?@:;;;;*;=BCCDFCB:9;F=CDBBBBB5BB>B5;;;&9BB=BBBB@@@BA>A>;;6;AA?BCCCBBCBBBBBBBCBB>BBBB?B@@@DD;:6;=@;;9;CCBCBBD@CCB?A?9000*0/27<9;;4444844444$4:5:=@@AA?BB8:99AAC@C?BBCCCAGBA@BBD=@>ACE=BBAA?AAABBCCBBAAABECAAACBDE?CBB????AB@C@D@CBBBDBBB
@ATNG8:05060:00937
GATGGTAGAGAGACTGTAGCGCACCCAGAAGATCAGGAACTCTAGAAGAATTCAGATTTTTAACACGAGAGTAAACGTAAAAGAAGGTTTTACAAGACTCACGTTAACAATATTGCAGCAGTACGCACACAATCGAAGCGCAGTAAGGATGGCTAGTGTAACTAGCAAGAATACCACGAAAGCGAGAAAAAGAAGTACGCTATTAACTATTAACGTACCTGTCTCTTCCGAAACGAATGAGTACGATGAGAGAGCTCTCTCTACCATCGTTCCTTCTGAGTCT
+
:ABB@CDCCCBBBCCBBBDDC@@BF?C@@?@BAAAB=@=ABBBCBB@BB@B>@@?99999.:?DCBABBBD???5<>;;;;.4>6;.599&5:@5@>ABBBBAB>B@BB@CCC?BCCBDBBBCBABDDAACACCBD@DBCBCBBB@D@C;;8;A@@@BBB?BBBAAA?CC?BBB?BBBBB:??@@?@@>>,::4:B?A?@DA@>@ACBCB@CAAABBB?BDECBAB?A>???9?>?9>?@?A@A@A>??AABBC>>>>>@@@@@=B@??B?B=?;>:A>>A==
@ATNG8:05062:00898
GATGGTAGTGTCATATGAGAGTGTGTACTCATTCGTTTCGGAAGAGACAGGTACGTTAATAGTTAATAGCGTACTTCTTTTTCTTGCTTTCGTGGTATTCTTGCTAGTTACACTAGCCATCCTTACTGCGCTTCGATTGTGTGCGTACTGCTGCAATATTGTTAACGTGAGTCTTGTAAACCTTCTTTTACGTTTACTCTCGTGTTAAAAATCTGAATTCTTCTAGAGTTCCTGATCTTCTGGATAGCGACGCGATATACTACCATCGTTCCTTCTGAGTCT
+
/7796;9;BECCCCBCCCCBBBB;;;@=>B;;2:>?<9;;7;:>BBB<@@9>>=;?5>=@@@@@F::9BA@@BBB>;<;;;);?9??@@;?@?D@C@A>@C?BCCCCC@CCCDDCCC@C:;:;?ABAAAEBB@CBBB@BBCABACBBBBBBCCCD@A@@@BB@C@C@@@@@@@A=@000+0+0*0000)/9<@@7=<<;==?>>@:?>>>+665;@99:??=@C;;;@@;><@?@;;:<@@A=@BB;;;B@@AA@@AB:::CC<A??>>:>29.9>999<A<
@ATNG8:05062:00938
GATGGTAGACATATCGTACTCTCTGTACTCATTCGTTTCGGAAGAGACAGGTACGTTAATAGTTAATAGCGTACTTCTTTTTCTTGCTTTCGTGGTATTCTTGCTAGTTACACTAGCCATCCTTACTGCGCTTCGATTGTGTGCGTACTGCTGCAATATTGTTAACGTGAGTCTTGTAAAACCTTCTTTTTACGTTTACTCTCGTGTTAAAATCTGAATTCTTCTAGAGTTCCTGATCTTCTGGGCTGCGCTATCTGCGGCTACCATCGTTCCTTCTGAGTCT
+
@;>@?CBBCCCCCB99=CCCCBBBCBCBCCBB>ACBE>CC?B?AAACBBB?CBBAB>B>=>>B?B?BBBBBBCCC?BBCCC3AA:>99;.:A@@?C??:?A398;A;;7;BAAA>>>8>>>7;7;>>AA??@;?=<<8;;==88;?B@A@A===?;787;>B=B;>?@BA??::7;;;EG5A:><A=>==,99666(--3---997:1888)2:=<>6=6////<<>9::59,//;7<@/--9949--/;;:?>B??<<77>::6/--66-3-30999=@@@>
@ATNG8:05067:00915
GATGGTAGGCACTGCGCACACATCCCAGAAGATCAGGAACTCTAGAAGAATTCAGATTTTTAACACGAGAGTAAACGTAAAAAGAAGGTTTTACAAGACTCACGTTAACAATATTGCAGCAGTACGCACACAATCGAAGCGCAGTAAGGATGGCTAGTGTAACTAGCAAGAATACCACGAAGCAAGAAAAAGAAGTACGCTATTAACTATTAACGTACCTGTCTCTTCCGAAACGAATGAGTACTACTCTCAGAGACACACTAATCGTTCCTTCTGAGTCT
+
:<??:::?5555;==><=<><<;;;3;@@=@AGFHIAGAC;;;;;>:>>;>:<@594<<<,<8889:::;;;:;933:9999);>8>.9:9*9>>9@:9;BC>=C?B@CC@C@@=@@AACDCCBBBBA@@BB?BDDD?CBBAAABC?B?B@@>@AA@BA@A@BBBDDC?:95:::@AC@@;<;>4;;=;=,<>:<:9:=:<=>:>;>?@@<A;??BBA>ABCA@@F@C=??@;@??499B9:9BBAA???BEBAAABC>>>>><>=<A<@<@=AABDBAAB
@ATNG8:05074:00929
GATGGTAGACACGTGTGCTCTCTCGTACTCATTCGTTTCGGAAGAGACAGGTACGTTAATAGTTAATAGCGTACTTCTTTTTCTTGCTTTCGTGGTATTCTTGCTAGTTACACTAGCCATCCTTATTGCGCTTCGATTGTGTGCGTACTGCTGCAATATTGTTAACGTGAGTCTTGTAAAACCTTTCTTTTTACGTTTACTCTCGTGTTAAAAAATCTGAATTCTTCTAGAGTTCCTGATCTTCTGGTCTACTACACTGTACTCTACCATCGTTCCTTCTGAGTCT
+
;5=>:>BBBDCDCCDABBGCBCBCDDBBBCBA=A@@@;@B?B@BCCCCBC?BCBBB>B=AACC>B>ABB@@ABA?989:::(3;4?@AA8:AAA<??A@EF9:9CC??=?BBFAAAA:>>A<A;>><@@>@@=@@??=@@>>>>AAA?@;;;;//(//9/67.6.5@A???AAA8<;=@@5@<@?9>>>>=/<=887,2999=9779949;;;;%..548282-.*.;9577:58.3/..22-256)..898;:>=>>>;;;A@@==7=///=9=9=7??@=;;;?
@ATNG8:05081:00926
GATGTAGAGTATCATGTGACTCCAGAAGATCAGGAACTCTAGAAGAATTCAGATTTTAACACGAGAGTAAACGTAAAAGAAGGTTTACAAGACTCACGTTAACAATATTGCAGCAGTACGCACACAATCGAAGCGCAGTAAGGATGGCTAGTGTAACTAGCAAGAATACCACGAAAGCAAGAAAAGAAGTACGCTATTAACTATTAACGTACCTGTCTCTTCCGAAACGAATGAGTACACATCGTCGTGTCGTGCTACCATCGTTCCTTCTGAGTCTATCA
+
?;@CCBBBCCCCCDCCCCCCBB@BCC@BAAC??;??BAAACCC?BB998:@?989829?BBCCCBAA???5=>?@@@3?A?B?CD;@;;7;BBBDGDDD@DABB?BBB?BBCCCCCCCCCCCAA@B>A@AA@BABC@A@B?B?B;;8;BBBBBBB>@???<=<>>;::93:::9:,:9:3:999*7>3>8==B@A@A8;8:?@A<A=A>BBA>@@??;>>;=8===5<BB@889BBCBBB==8:<<>>=;;;<;;=>>///9//)/)/(/>;<?744=>;;
@ATNG8:05051:00959
GATGGTAGCTCGCTGATGATATCTCCAGAAGATCAGGAACTCTAGAAGAATTCAGATTTTTAACACGAGAGTAAACGTAAAAAGAAGGTTTTACAAGACTCACGTTAACAATATTGCAGCAGTACGCACACAATCGAAGCGCAGTAAGGATGGCTAGTGTAACTAGCAAGAATACCACGAAAGCAAGAAAAAGAAGTACGCTATTAACTATTAACGTACCTGTCTCTTCCGAAACGAATGAGTACGAGAGAGCACACGTGTCTACCATCGTTCCTTCTGAGTCT
+
ABCC@@?ADCDCCCDDBBBCDCC@C?CDD?CCCCCC?C?@@CCCAB>>>:>????=====.??BC?>?CBBAA@:??99999*:B=B9@@@7@BCB;:=CDDDCD@C@BB@BBB?BBBBBCCBBBCCDDDBB?BCCC@B???AA@B:?:?996:BBBBCBA?ACCCCA?BB@BBA;@@999+9=>;?@@AB2AC@B998CBA>>:><AA@@:>8>@CCC@CBCBBA@<?<?CA<BCC@BBBBBBBCBBBCBBA@AABDBCBB>>>;@<==A@C>B?ABBAAAB?
@ATNG8:05053:00949
GATGGTAGTGATACAGATCAGACACCAGAAGATCAGGAACTCTAGAAGAATTCAGATTTTTAACACGAGAGTAAACGTAAAAGAAGGTTTTACAAGACTCACGTTAACAATATTGCAGCAGTACGCACACAATCGAAGCGCAGTAAGGATGGCTAGTGTAACTAGCAAGAATACCACGAAAGCAAGAAAAAGAAGTACGCTATTAACTATTAACGTACCTGTCTCTTCCGAAACGAATGAGTACTGCGTCTCACTCTCGCCTACCATCGTTCCTTCTGAGTCT
+
;69>;?CBBCCCCCCDCBAAABBBC@FDD?BBCCBB@B>@ABAB==8AA=A?BAA98777)36==<A@CCCCCD>??<<;<.4>5>.999&99:29@BCBF;:;>A@;;7;BB<@@AABBBCCFCCCCDCC@BCCC?CBCCBBBC@C@C:;7;;;;A@9;8;?A??A;?@;;;;:====<3;993::::9(:=9=:99A?=::7;;@;;;:?;;;BIIAF@@@AAA?C??AH=BCB?BBBBDCBBBBBDCCCCBBDCCBB?ACC@CAAAD?B?A@EDBBABAA
@ATNG8:05059:00962
GATGGTAGCTCACGTACGTCACACGTACTCATTCTTTTCGGAAGAGACAGGTACGTTAATAGTTAATAGCGTACTTCTTTTTCTTGCTTTCGTGGTATTCTTGCTAGTTACACTAGCCATCCTTACTGCGCTTCGATTGCGTTCGTACTGCTGCAATATTGTTAACGTGAGTCTTGTAAAACCTTCTTTTTTACGTTTACTCTCGTGTTAAAAATCTGAATTCTTCTAGAGTTCCTGATCTTCTGGTATGACTAGTGTACTACTACCATCGTTCCTTCTGAGTCT
+
AADC@CBCCCBCBBBD:;;CBCABBBCCCCCC?CCDD;DD=B?BCCCCBC@CDAAAAC@CCBB?B@BCBBBCCCC@BBBBB1BB@CABA<ACCD@CCC?CC=AABBBB>@@ACCCBB<AA@<@?AAABCCCC>@@>?588?B>BBB@A<<<>??A;;<<;AA=A;>>>@@@BBB<??@@@6@<?:<<<>><&<?98829AA999AA?>28989(:???C@C@BB?BAAA>==1818>>?::8:?A<=>=@?BBAAABBBBBCCBBB>BBBBB>B>B@BCBBBA==
@ATNG8:05060:00971
GATGGTAGTGTGTCTCTGAGAGTAGTACTCATTCGTTTCGGAAGAGACAGGTACGTTAATAGTTAATAGCGTACTTCTTTTTTCTTGCTTTCGTGGTATTCTTGCTAGTTACACTAGCCATCCTTACTGCGCTTCGATTGTGTGCGTACTGCTGCAATATTGTTAACGTGAGTCTTGTAAAACCTTCTTTTTACGTTTACTCTCGTGTTAAAAATCTGAATTCTTCTAGAGTTCCTGATCTTCTGGGATGTGTGCGCAGTGCCTACCATCGTTCCTTCTGAGTCT
+
>@BB@BBBBCBBBB@ABBBAAABCCDCCCC::8:AAA=BC@C@CBBCCCC@B@@@A;A=ABBC?A?BCCCCBBBB;;;;;;;%;;54>@D>CCBB>BBC?ED?AACCCC@CCEDCCBB>BAB?B?BCAAAC::;:CCDAEBBBCCCCCBBBBBCCC=BCC@CC?C?ABC@@@BBD@CAA@@7>;@;;;;;;*;CDEG>DFDCCAA<;;5;:;:*;@ABC@C@CDABB@@@AA=@=@ABCCC?B@>>9=000=>>ABCE==;E@BBB@BBBBD@C@D@BBCEFCBB
@ATNG8:05065:00973
GATGGTAGCTCACGTACGTCACACGTACTCATTGTTTCGGAAGAGACAGGTACGTTAATAGTTAATAGCGTACTTCTTTTTCTTGCTTTCGTGGTATTCTTGCTAGTTACACTAGCCATCCTTACTGCGCTTCGATTGTGTGCGTACTGCTGCAATATTGTTAACGTGAGTCTTGTAAAACCTTCTTTTTACGTTTACTCTCGTGTTAAAATCTGAATTCTTCTAGAGTTCCTGATCTTCTGGACAGAGTGTGCAGATACTACCATCGTTCCTTCTGAGTCT
+
@;BH?BBCCCCBBBCCCCECCDCBABCCCCCC@CCD>CC@C@BBBBBEE@BBCCCBD@CBBB@C@CCBBB@AAC@CCBBB3BB?BBBC:ABDD>?@@=??;???BAA>BCBCBBBB?BBC>B>ABBBCBBB>B???9===888<@AAAAAB@??<;;;=AB:=:>A@>>>B??<>>?BB5A=C8==AAB/?>9:<)//6///9;9<0776'26657272//-/>9;==><><A@;;;A7;;@<??BAA???A@@@@@@@>>>@;>9::606593///:>===
@ATNG8:05065:00988
GATGGTAGTGCGTGAGAGAGAGACCCTGAAGATCAGGAACTCTAGAAGAATTCAGATTTTTAACACGAGAGTAAACGTAAAAAGAAGGTTTTACAAGACTCACGTTAACAATATTGCAGCAGTACGCACACAATCGAAGCGCAGTAAGGATGGCTAGTGTAACTAGCAAGAATACCACGAAAGCAAGAAAAAGGAGTACGCTATTAACTATTAACGTACCTGTCTCTTCCGAAACGAATGAGTACGAGAGAGCACACGTGTCTACCATCGTTCCTTCTGAGTCT
+
;55=7<ACCCCCCCBBCCCCBBBBB=BCB?BBBB@@=@?CBDCCAA>AB?C@BCCBBBBB5CACKFCCHICCGG?CA@@CBB3DC@CACGH<CGG@DCDCCCCCC?B@BB?BBC@BBAACBCCCCCBBBCCFACCCC@CBBBBBAC;?;B;;7;CCCCDDG@A@@DCC@CB>AAA=AA@@?8:::2:@AAB3B?BB999BCCCC?C?BB??<@<>>BB@=@A;;;EF@H@BBB=BDE?AABCCBBBBBAA>>>BBBBCBCBC@??@B???C?B?B?BAAAAABB
@ATNG8:05070:00941
GATGGTAGCGCGACGAGCGTAGACCCAGAAGATCAGGAACTCTAGAAGAATTCAGATTTTTAACACGAGAGTAAACGTAAAAAGAAGGTTTTACAAGACTCACGTTAACAATATTGCAGCAGTACGCACACAATCGAAGCGCAGTAAGGATGGCTAGTGTAACTAGCAAGAATACCACGAAAGCAAGAAAAAGAAGTACGCTATTAACTATTAACGTACCTGTCTCTTCCGAAACGAATGAGACGTGTGCGACGTGTCTCCTACCATCGTTCCTTCTGAGTCT
+
66>>8=;666;<<<<<<;555:544)455.54::<<8<7:<8;;00*/:1:47??:<=<;+;7<>>B>>=@B>=;3359999(9:5:4;;;0;;;7<A;?===00+.*..).-/)/::;?669EBAAABBDD?BABB?AAA???CC;@=@;<5;A@@::5=9=??AAA=AC<>>=8>>@??8@@@9?>???.=A9;6679::==5:3797717177999294443::-445;;5;776///;;::=BB=?837<>8>>==;>:947777>:>:?<?@@@@>>=
@ATNG8:05070:00958
GATGGTAGGCGTGTGAGAGTCTGCCCAGAAGATCAGGAACTCTAGAAGAATTCAGATTTTTAACACGAGAGTAAACGTAAAAAGAAGGTTTTACAAGACTCACGTTAACAATATTGCAGCAGTACGCACACAATCGAAGCGCAGTAAGGATGGCTAGTGTAACTAGCAAGAATACCACGAAAGCAAGAAAAAGAAGTACGCTATTAACTATTAACGTACCTGTCTCTTCCGAAACGAATGAGTACGATGAGATCTCGTGTGCTACCATCGTTCCTTCTGAGTCT
+
ABBB@CBB?CBABCBBCDCA@@99:)5CC=CGCCBB?B?AABBBCC@CC?C@CCB====>,=?ACBBBBCCBBB?BB>><<<1;A<A087729AA?BBBBAAA>>:>:>D=C>=:>AAAA??>?A@@@AA==7=@AA7;=???>>>:>:>>B>BB=@;AAA;A@@@@@=@B>BBB>B>88829;=766666(6708AEAA@AAA<A<AA>>6868A>>@:?@@?>>>;A;<<91;==9>BBCCAAAAAAA?=>@>>>>?>==>??;>;;;@;A9@<@A>=>@::
@ATNG8:05071:00989
GATGGTAGGACGAGCGTCTGAGAGGTACTCATTCGTTTCGGAAGAGACAGGTACGTTAATAGTTAATAGCGTACTTCTTTTTCTTGCTTTCGTGGTATTCTTGCTAGTTACACTAGCCATCCTTACTGCGCTTCGATTGTGTGCGTACTGCTGCAATATTGTTAACGTGAGTCTTGTAAAACCTTCTTTTTACGTTTACTCTCGTGTTAAAATCTGAATTCTTCTAGAGTTCCTGATCTTCTGGGCTGCGCTGATATGCGCTACCATCGTTCCTTCTGAGTCT
+
999A>=9?:>>955:::;ABBBCC@DDEDBAA?ABCD>AA@C@CBBDCCC;;;BCB>A=BC@@=A@CBBDCCDCE@B@@@@,?@=?@@C=A@CG@CCCACFA;;;CBD>BBBA@@@C?@@C@C@FCC;;;CC?BBBCAGBBBA@@BBAAAAAA@@=@BA?CC@B?BCBCBDBBB>@@AA@3A;A=;;<;;*;AAAB;B@@B@@9:9=2999*9<<00,/4=<6??@@?>>:>299=?>=8<9::,::9:@@BBBBCCCB@????;?BBAB?C8:9;BBBBB<;
@ATNG8:05073:00962
GATGGTAGAGTATCATGTGTATCTCCAGAAGATCAGGAACTCTAGAAGAATTCAGATTTTTAACACGAGAGTAAACGTAAAAAGAAGGTTTTACAAGACTCACGTTAACAATATTGCAGCAGTACGCACACAATCGAAGCGCAGTAAGGATGGCTAGTGTAACTAGCAAGAATACCACGAAAGCAAGAAAAAGAAGTACGCTATTAACTATTAACGTACCTGTCTCTTCCGAAACGAATGAGTACACACTCTCATATGACACTACCATCGTTCCTTCTGAGTCT
+
@CCC?CBBBCDDCBBCCCCCCBBBC@CCB@B@AA@@<@?BECCCCC?BC?C@CCD:99:9*;?BCCCGICCBBB<AA@AAAA0@C>C6;;;6;CC>BBBBCCCCC?C?CC>AAB@CCCACCCCCBBBEDCCC?CBBB?CCBABCCD?@=A::7:CCCBBBC@CCABBB=BB?C@B>??788*:>?;>>@@@.@A>B9:9CDBAA8;7;>==5:5:?BBB?BBBABBB?B@BBB>CCCABBBB@@BBBCBABBBBBBBCCCCCCCC@BBBBB?B?C?BACAA???
@ATNG8:05074:00963
GATGGTAGCACGACACGACGATGTGTACTCATTCGTTTCGGAAGAGACAGGTACGTTAGTAGTTAATAGCGTACTTCTTTTTCTTGCTTTTCGTGGTATTCTTGCTAGTTACACTAGCCATCCTTCTGCGCTTCGATTGTGTGCGTACTGCTGCAATATTGTTAACGTGAGTCTTGTAAAACCTTCTTTTACGTTTACTCTCGTGTTAAAAATCTGAATTCTTCTAGAGTTCCTGATCTTCTGGTCTACTACACTGTACTCTACCATCGTTCCTTCTGAGTCT
+
?=AB?BBBAACB;CCDCBCAAAABBBBCBCAA=A@@B=BC@C@BBBBBCB@CBBBC?CBBBBB@C?CCBBAABBC@CCCCC1C@2::;:;.<CB@>BBG@DE?A@BCDC@BCCCCCCCACCC?B?BCBAAAA@EBBB?CCCBAACCCCDDBA@ABACCC@CCAC@CCBBBBBBA=?9999-9=?9::::-;AABE=@@CBCBA@@A5;<<;*<AABB?C?BB>BBBBCCC@C@DDBCCC<A@A=ACCCCEEDCBBBCCCDDDEC?BBBBC@C@C?BBCCCC>>
@ATNG8:05076:00966
GATGGTAGGCACTGGCACACATCCCAGAAGATCAGGAACTCTAGAAGAATTCAGATTTTTAACACGAGAGTAAACGTAAAAAGAAGGTTTTACAAGACTCACGTTAACAATATTGCAGCAGTACGCACACAATCGAAGCGCAGTAAGGATGGCTAGTGTAACTAGCAAGAATACCACGAAGCAAGAAAAAGAGTACGCTATTAACTATTAACGTACCTGTCTCTTCCGAAACGATGAGTACTATAGACTATCTGAGACTACCATCGTTCCTTCTGAGTCT
+
///;8<A>;==BBC<?><<6:69;39;<7::@;:;4;29==>;<B7@@<@:=::99999'7-7>>747B@@BC9>>9::::(9?;>3899.8??<>>89333--(-(-606-5,255566555999:99;;6///;6;;:;@=<=:>:===8888A@@BC<@888:9???;?BB=@A?;5:<<488888(77;==>>><=A3:56///)/(//78<6;66///;5;5/76(7?=877BBBA>;;;@@=>=?BBAC;;;>?>5:;;88/7=A<=>>@877:
@ATNG8:05079:00950
GATGGTAGCGCGACGAGCGTAGACCCCAGAAGATCAGGAACTCTAGAAGAATTCAGATTTTACACGAGAGTAAACGTAAAAGAAGGTTTACAAGACTCACGTTAACAATATTGCAGCAGTACGCACACAATCGAAGCGCAGTAAGGATGGCTAGTGTAACTAGCAAGAATACCACGAAAGCAAGAAAAAGAAGTACGCTATTAACTATTAACGTACCTGTCTCTTCCGAAACGAATGAGTACGATGAGAGAGCTCTCTCTACCATCGTTCCTTCTGAGTCT
+
:55B<CCCCCBBBBCDCCCECEBCBB;CDE@DBBB??<?>?@DECBB?BB?B>?>>7777*9@@ACCCBBBBA9??::;;.;B>B5;;0:@@=BCCCCCDEC@B??@<@@@>ACCCBCCCFCDDDDBBB?BCCC?CBBCBBBC?B>B9999CCCCBAB?BCBBBB?CC@CCC>???BA;??=;:9:::(9B?>>>>????>;>=BBBB;?;>@BBB?CCB@??C=A=@CKDCCC?BBBBBDCCBAAABBBB@?@???A@>==<=889B>A?B?>>@BB888
@ATNG8:05081:00986
GATGGTAGGACGAGCGTCTGAGAGGTACTCATTCGTTTCGGAAGAGACAGGTACGTTAATAGTTAATAGCGTACTTCTTTTTCTTGCTTTCGTGGTATTCTTGCTAGTTACACTAGCCATCCTTACTGCGCTTCGATTGTGTGCGTACTGCTGCAATATTGTTAACGTGAGTCTTGTAAAACCTTCTTTTTACGTTTACTCTCGTGTTAAAAATCTGAATTCTTCTAGAGTTCCTGATCTTCTGGTGTCGTCTATCATGTACTACCATCGTTCCTTCTGAGTCT
+
:::A<A@B@BB;99BBBBBCFECB?BCCBCBA?ADEF>BB?B?BBBBCCC@DCCCB@B@BCDD@DAAAABHICCC@@@AA@,;;5;@BB=CCCC@CGC8<;8;;@BCF?BBCDCDHC@AAC7<7<AAA@@@@>ABJC@DFDBCCCBBABBBBAAC?BBC@CC=@=@@@BBEKIJ@B;;;;.;>B>ABCCB0AAAAD:;;;;AA;;;@?CBCA0A@@A@>@@CC@CDCCBBA>@=@CCCCD@C;;7;AA@AA<;;BEC;;;FEDBC?@@AAE@D@D>BBBBB@A@
@ATNG8:05084:00960
GATGGTAGACATATCGTACTCTCTGTACTCATTCGTTTCGGAAGAGACAGGTACGTTAATAGTTAATAGCGTACTTCTTTTTCTTGCTTTCGTGGTATTCTTGCTAGTTACACTAGCCATCCTTACTGCGCTTCGATTGTGTGCGTACTGCTGCAATATTGTTAACGTGAGTCTTGTAAAACCTTCTTTTTACGTTTACTCTCGTGTTAAAAATCTGAATTCTTCTAGAGTTCCTGATCTTCTGGGCAGACTCTCACACGCCTACCATCGTTCCTTCTGAGTCT
+
@BBD@CBCCCCDDCCCCCCCCABBCCCDDC?;;>99:5:A?B@BBBAAAC<BB?AA>A>BB??>@>BB@@@BBBC<?@@A?2><8:668'5????DCD@BB?BA??::7:@>>AAAA;A@@7;7;>>?@@@@:@A>>:?AAA=;;@@AAAAA@@@;;;;8=A;@;??>>>>A>@:>?AAA5A<A<A<<<<+;;666)--6---;;;?<ADDD/A????<?=::6;??><>>:=9=@??@@7::??8>=<<<<;<>?AAA>949==59///;6;7;3=>BB::;:
@ATNG8:05084:00981
GATGGTAGTGATACAGATCAGACACCAAAAGATCAGGAATCTAGAATAATTCAGATTTTTAACACGAGAGTAAACGTAAAAAGAAGGTTTTACAAGACTCACGTTAACAATATTGCAGCAGTACGCACACAATCGAAGCGCAGTAAGGATGGCTAGTGTAACTAGCAAGAATACCACGATGCAAGAAAAGAGTACGCTATTAACTATTAACGTACTTGTCTCTTCCGAAAACGAATGAGTACTGCGTCTCACTCTCGCCACCATCGTTCCTTCTGAGTCT
+
CCCDADBBBBBBBBBBFGCCCCBBB@CCB;BBBBBB=@<@@CBAB?@A<A=BAB9:999$57956DB?>>99:,9?99944$4:2828;;+45:7?:>>>>?>A=@9==90/0(////96=A@@@A@888;177:;3>@@@=>==8>:>885:??>ABBC@CCA@9:188-379(/------2(,-66+///669<=988297:966(/(/5867717<<:::9=86665&573-3;::;<=88=88;=<<479A=<=:=>=AAB@@<@8;7;@??AA>>
@ATNG8:05086:00960
GATGGTAGTAGTACACTAGTCATACAGAAGATCAGGAACTCTAGAAGAATTCAGATTTTTAACACGAGAGTAAACGTAAAAAGAAGGTTTTACAAGACTCACGTTAACAATATTGCAGCAGTACGCATACAATCGAAGCGCAGTAAGGATGGCTAGTGTAACTAGCAAGAATACCACGAAAGCAAGAAAAAGAAGTACGCTATTAACTATTAACGTACCTGTCTCTTCCGAAACGAATGAGTACTGTATCTATGTGTGCGCTACCATCGTTCCTTCTGAGTCT
+
>;?C@DCCBBBCBCBCCDCGCB;;;DDCACCCCCC@C@CCCCCCA>BB@B?ACB:::::);;>@BCBBBBBBB9@=;::::*;C>C5;;;&9CE>CBBCDCDCC@C@CC@A@@=@@BBBDCCCBBBCBCBC@BBBC?CCBBBBBB?C@CBC?BCCCCCCC?AAABB?9@@=000:>>@BB<A@@;99::9(9<9>;:;;>>>B<@<;;;?<?=AAEBB?B;::BCB?C@CAA9@AA<000@@@AAABBBBBCBBBBCA?>>???7;;>==8=;@4::@??:::
@ATNG8:05094:00971
GATGGTAGAGAGACTGTAGCGCACCCAGAAGATCAGGAACTCTAGAAGAATTCAGATTTTTAACACGAGAGTAAACGTAAAAAGAAGGTTTTACAAGACTCACGTTAACAATATTGCAGCAGTACGCACACAATCGAAGCGCAGTAAGGATGGCTAGTGTAACTAGCAAGAATACCACGAAAGCAAGAAAAAGAAGTACGCTATTAACTATTAACGTACCTGTCTCTTCCGAAACGAATGAGTACGATGAGATCTCGTGTGCTACCATCGTTCCTTCTGAGTCT
+
@?AB@BDDDDCCBBBCCCCEBB9998:BB@CCCBBB@B?BBBAAAC?BB?C?A??99999(9>ABBBBBBBBFC;>>;;;;;*;B>@5:::&5<A9>96:BCCBB?B@BB@CCC?CABADDDDBCBCBBBBD@FCAA>ABBBBBCC?C?CBB@BCCCCCCC=AAAABB?CC@AAB?BBAAA9??=9=>===,=?;=;;;>?BAB=A<@?;;6;:=?BCB?BC@?@BC@C@BBC>BBB??@>BBBCACCCC@>@>>>=?C>>>@@@<@>>=@<@;?:==@@@;;<
@ATNG8:05050:01031
GATGGTAGTGTCATATGAGAGTGTGTACTCATTCGTTTCGGAAGAGACAGGTACGTTAATAGTTAATAGCGTACTTCTTTTTCTTGCTTTCGTGGTATTCTTGCTAGTTACACTAGCCATCCTTACTGCGCTTCGATTGTGTGCGTACTGCTGCAATATTGTTAACGTGAGTCTTGTAAAACCTTCTTTTTACGTTTACTCTCGTGTTAAAAATCTGAATTCTTCTAGAGTTCCTGATCTTCTGGGATGTGTGCGCAGTGCCTACCATCGTTCCTTCTGAGTCT
+
444939:@@A@CB;5659<9;;=??>:9945505==>6<;:>:=====>>8<<=6626:===?;D?BBCCB;;;C?@@@@@0@@=@DLD?BAAA?ABD@DJ?ABABBB?AABDBABC@CCCAE@GDBCCCCC@AAAB?B@AACBBBB;;;;;:>>:>9:29;8=09699@>@==949949&9.9.5999=(=?999,5???@?@:99@CDDD1D::99292:A=ABBBA@@;?9?>999=8=;<<300/09>>@>@<<<@@?B==@>CCBDAF@D?CCBCBB;=
@ATNG8:05050:01035
GATGGTAGAGTACAGTGTAGTAGACCAGAAGATCAGGAACTCTAGAAGAATTCAGATTTTTAACACGAGAGTAAACGTAAAAAGAAGGTTTTACAAGACTCACGTTAACAATATTGCAGCAGTACGCACACAATCGAAGCGCAGTAAGGATGGCTAGTGTAACTAGCAAGAATACCACGAAAGCAAGAAAAAAGAAGTACGCTATTAACTATTAACGTACCTGTCTCTTCCGAAACGAATGAGTACTGTATCTATGTGTGCGCTACCATCGTTCCTTCTGAGTCT
+
ABCB?BBBCAA@DCCCIDCBBFCCB@CED?B9;;;;<@?BBB999A>AB=A=::9ABBBB3A789BAAABBA@A;:9;@DGG1;;:9?BDD;::;@CAABCCB@@<@?BB?BCB?BBCBDCBABCBBBBC@@?@BBB=@@??BAAB?C@C<<8;BAABBCG@??@CCB???;??=8>?@@?878798899::%:@;:;8@C@>@A181699=8>:>>BBB?AAAAACA;=;:99/8@@>999ABBCBABBCCA9::9BBB>@@B;=:>@@??9><A188>???@>
@ATNG8:05051:01000
GATGGTAGACACGTGTGCTCTCTCTTACTCATTCGTTTCGGAAGAGACAGGTACGTTAATAGTTAATAGCGTACTTCTTTTTCTTGCTTTCGTGGTATTCTTGCTAGTTACACTAGCCATCCTTACTGCGCTTCGATTGTGTGCGTACTGCTGCAATATTGTTAACGTGAGTCTTGTAAAACCTTCTTTTTACGTTTACTCTCGTGTTAAAAATCTGAATTCTTCTAGAGTTCCTGATCTTCTGGTAGAGCGTGCATATATCTACCATCGTTCCTTCTGAGTCT
+
4:<>?CCBBBBBBBBDCCAAACCCBACCCCCC@BB@C=::;;?BBBBCBB@DCBBB@C>AABB?B?BBBC@BBBB?BBCAA1@A?BBBC>@?>>?A@@>AB@BBBBBB?BBBCCA>><>AA6:8:?AAD?>><AAAA9<<@?B@@>><=??<==?:===<??<?=A@@@A????5;;>>>2>;><??BBB/@@?@A:ABB???@>>><;;;;,;///=9=9@@<AAAA@?@=D=B@?>>>:::;<??C?<:///::::>=>>@??;=>>>?=B=B;@@A@??@@
@ATNG8:05051:01009
GATGGTAGCTCGCTGATGATATCTCCAGAAGATCAGGAACTCTAGAAGAGTTCAGATTTTTAACACGAGAGTAAACGTAAAAAGTAGGTTTTACAAGACTCACGTTAACAATATTGCAGCAGTACGCACACAATCGAAGCGCAGTAAGGATGGCTAGTGTAACTAGCAAGAATACCACGAAAGCAAGAAAAAGAAGTACGCTATTAACTATTAACGTACCTGTCTCTTCCGAAACGAATGAGTACTGTATCCTATGTGTGCGCATCGTTCCTTCTGAGTCT
+
CCCC@CBBBDCCCBBDCCCCCCCCC@BBB@DCBD996;>@@@CCBB@AAAC@CCBBBBBB3B@BBBAAADBABB>CBCEEDF2CCCC7;;;5<CB?CBBBBCBBB@B@BB?BBC698BBCCBBBBBCCCCBC@CCAA>BCCCBB??<@@FAA?ACCCCCCD@ABACAB?@D>BBB?AA>=<3=9949EFDC/CC?B@AABB@>>;><??AB<?<@?CBB@BBAAABB?B?BCC=BBC?AAACCCCCCAA@B>BCA@BCAAABBBBB@C?C?C@CCCBA999
@ATNG8:05051:01011
GATGGTAGTACATGATAGACGACACCAGAAGATCAGGAACTCTAGAAGAATTCAGATTTTTAACACGAGAGTAAACGTAAAAAGAAGGTTTTACAAGACTCACGTTAACAATATTGCAGCAGTACGCACACAATCGAAGCGCAGTAAGGATGGCTAGTGTAACTAGCAAGAATGCCACGAAAGCAAGAAAAAGAAGTACGCTATTAACTATTAACGTACCTGTCTCTTCCGAAACGAATGAGTACTGCGTCTCACTCTCGCCTACCATCGTTCCTTCTGAGTCT
+
:99B?;5:<;;;BCBCC@AB;99556;<=9>BBC;;79:@AABBCCADC8:7:@<@B@BB2B@BBBBBBC;99>3=?AA@A?,9:294=990;BB>BBBAAFBBB@B<;<7;AA=@@@BBBCCCCCECBB@A=ABCC@BDBBBBBC@C=A<;9;CB@ABAA<AAAABC@CC@BCB=@@ACA;?9:49AAAA2??6=;777==>??B?BBB@=B576BBC>;;;;;;?9?;?>@6<>>7?>=?A@?>?@?ABB;;;BBBABC@BBB=@?>?@=A>B?BCC@@@BA
@ATNG8:05055:01018
GATTAGGCACTGCGCACACATCCCAGAAGATCAGGAACTCTAGAAGAATTCAGATTTTTAACACGAGAGTAAACGTAAAAAGAAGGTTTTACAAGACTCACGTTAACAATATTGCAGCAGTACGCACACAATCGAAGCGCAGTAAGGATGGCTAGTGTAACTAGCAAGAATACCACGAAAGCAAGAAAAAGAAGTACGCTATTAACTATTAACGTACCTGTCTCTTCCGAAACGAATGAGTACATAGATATACGTATAGCTACCATCGTTCCTTCTGAGTCT
+
5993::8@BC@@?B;:;?@B@CB=BBC?@ABHECACABBBCBBB?@A<@=@CCCBDDH3C?BB@??ABA???6==;;;;;*;B=@;AAA7ABD<AA@@><=00-0:=<;<<?79:CABBCCBBAA@@@;<5;BBB@BBBBBABA4;7;;;6;BCCCBBB@CCBBCB?CB?AAA@CAAAA;9:93/9>>@,::6///769:>>=A=AA@@=@<::@BA>A@@::9:39399A9BBB=@@BBEDBBCBB@;888;7:7759;:55.5778;:><>;A>>=<<77
@ATNG8:05057:01024
GATGGTAGCGCGACGAGCGTAGACCCAGAAGATCAGGAACTCTAGAAGAATTCAGATTTTTAACACGAGAGTAAACGTAAAAAGAAGGTTTTACAAGACTCACGTTAACAATATTGCAGCAGTACGCACACAATCGAAGCGCAGTAAGGATGGCTAGTGTAACTAGCAAGAATACCACGAAAGCAAGAAAATGAAGTACGCTATTAACTATTAACGTACCTGTCTCTTCCGAAACGAATGAGTACGTGTCGACGTGTCTCCTACCATCGTTCCTTCTGAGTCT
+
:::@0//6>;@@BBBCBDBCAAADC?CEE?A@@BBD@C@C;;:@@@=A@<@>@@AADDDD1A>A>><ABBBAA@:339AABA2BB<@5;;;.;@A=CBBBBCBBB?D?<;9;BB?AAA@B;;;CCA@@AAA@<B@@@?@@ABCBCE=B>A;;5;A;;;@??9?C@?<<>??8@?:49;0//)00/4999:03<@7@@8988?BB?B@CCDC?B?BCCCC@@??CB::9:?BCC>BAA599?@@?????CDAAA>><=>5516<<8=<<<A<?=??BBBBBBAB
@ATNG8:05060:01021
GATGTAGCGAGCGAGTGTTTATACCAGAAGATCAGGAACTCTAGAAGAATTCAGATTTTTAACACGAGAGTAAACGTAAAAAGAAGGTTTTACAAGACTCACGTTAACAATATTGCAGCAGTACGCACACAATCGAAGCGCAGTAAGGATGGCTAGTGTAACTAGCAAGAATACCACGAAAGCAAGAAAAAAGAAGTTACGCTATTAACTATTAACGTACCTGTCTCTTCCGAAACGAATGAGTACGATGATAGAGCTCTCTCTACCATCGTTCCTTCTGAGTCT
+
BDBBB>BBBC@@>>995::1:<5<5;A@=9AABBB>C<;;9BBBB@CC?B?BBBBDCCC2A?BDBBBBBB???8??@AAA@1BB@?<@@A2ABC@BACCBBB;;6;=AA>AAA8;;BBBBCBBB;;;CBCB@DCBC@AAABBAAA?B?B;;8;ABBCBBB?AAAAAB?BBACCC=??987)333//:::;;%872--(--39=?@<@;A@A@:?;?@CCC@BCBBBDB@B?BBF=BBB>AAAAAA???AAABBBB?AAAA>>>>>>=AA@@B?A<?;?@>888==
@ATNG8:05061:01009
GATGGTAGCACACGAGATCTCATCGTACTCATTCGTTTCGGAAGAGACAGGTACGTTAATAGTTAATAGCGTACTTCTTTTTCTTGCTTTCGTGGTATTCTTGCTAGTACACTAGCCATCCTTACTGCGCTTCGATTGTGTGCGTACTGCTGCAATATTGTTAACGTGAGTCTTGTAAAACCTTCTTTTTACGTATACTCTCGTGTTAAAAATCTGAATTCTTCTAGAGTTCCTGATCTTCTGGCGCTCTGTCACGTCTGCTACCATCGTTCCTTCTGAGTCT
+
@@BBACCCCCBBBDDBCCCCCCCCCCCBBCBB>BBBC>CC@C@BECCCCC@CCBBB?CACBBB?B@CBBBBCDCB?=>???.?C?EBBB=BBCC?BBC@BB@>=?CBBBAABCCBB====8>=AA@@>>>D=AA?>:?<<<>>>AA?>?A=>>@<=><=AA;?<AA??@@@??8=====2=:@:8////(/<9---3---==@@@@=DDDD/?>?>A=A<AA<>>?@@@@<@<@AB@>>7;;;;A?A@88;@A@@@B:::>><<:=???B=D<A8==A???DA
@ATNG8:05067:01015
GATGGTAGCTCGCTGATGATATCTCCAGAAGATCAGGAATCTCTAGAAGAATTCAGATTTTAACACGAGAGTAAACGTAAAAAGAAGGTTTTACAAGACTCACGTTAACAATATTGCAGCAGTACGCACACAATCGAAGCGCAGTAAGGATGGCTAGTGTAACTAGCAAGTATACCACGAAAGCAAGAAAAAGAAGTACGCTATTAACTATTAACGTACCTGTCTCTTCCGAAACGAATGAGTACGTGTGACGTACGTGAGCTACCATCGTTCCTTCTGAGTCT
+
5:==:BB;96BBCDCCCCBBBCB;;9:CC?@:00>@8<+////78;<;>>:=89=<999:-8:<;8==;;8<;;30/0////$/9272:<<.<<<8<>695>>6526:=<7>99259==>>:;<;666=<@@45;99.495;;;>C;>;??:5>D:99@@@?BAA@@@9999>@=;ABBBA7;77///000'/0)0//>>@@;==A<A===9=7//000+0A@@@@CAD?@CE=A?>387=<;;<?>>?BBBDCAAABBBBBBAA>@?:9:9=;?=??BCBBCC
@ATNG8:05068:01020
GATGGTAGCGCATATCAGCGCAGCCCAGAAGATCAGGAACTCTAGAAGAATTCAGATTTTTAACACGAGAGTAAACGTAAAAAGAAGGTTTTACAAGACTCACGTTAACAATATTGCAGCAGTACGCACACAATCGAAGCGCAGTAAGGATGGCTAGTGTAACTAGCAAGAATACCACGAAAGCAAGAAAAAGAAGTACGCTATTAACTATTAACGTACCTGTCTCTTCCGAAACGAATGAGTACCTCTCAGACGCTCGTCCTACCATCGTTCCTTCTGAGTCT
+
A@<:7;955=>CCCCCBBCBBBCDD>DCC?CCEDDD;;;;BCDCBB@CC?A?ACECCBBC5C@BBBCCCCBBBB9@@9::::*;A=B>BBC<CFKGDBCCCDCCC?B=@@;:;:>AABCCCCCCDBBBDCCC@CCCC@BCBBA@?A@C=B;;=;CCCCDBC@BDCBBA@CCABBB?BBAA?8=<=999999(8@:=999BBBBB?C?BBAA=A<>>BCE@CCBBBBB@C@AAA<AAA?A@@@BCB?BBDBBBBBBBBBCCC?CCC>=>>@C?C?B?BABAAAAA
@ATNG8:05068:01039
GATGGTAGAGTACAGTGTAGTAGACCAGAAGATCAGGAACTCTAGAAGAATTCAGATTTTTAACACGAGAGTAAACGTAAAAAGAAGGTTTTACAAGACTCACGTTAACAATATTGCAGCAGTACGCACACAATCGAAGCGCAGTAAGGATGGCTAGTGTAACTAGCAAGAATACCACGAAAGCAAGAAAAAAGAAGTACGCTATTAACTATTAACGTACCTGTCTCTTCCGAAACGAATGAGTACGATGAGATCTCGTGTGCTACCATCGTTCCTTCTGAGTCT
+
DCCC?BBB;;666<<>?BCFDCC;;8;BC=BABB@@=@@AAA??@D@CE?C?BBA>>>>>1>?BAAACAA????:>>@DHHH5@@=A;AAB9BJJGCBBBCCDCC?B@BC@CBB?@ACCCCCCCCCCC@@@D?CAA@?CCCBB??@>A@C;;:;BBAAABC@CCBABB?BA>AEC>@ABA?8<993::9999%9@;<;:;@A>AA3836<><8><>>CCC@AA@@@?>=@=AAC>CBB?CCCBCCBBCCCC?>?@@@@>>>>>=>==B;;;;=A=F7;<@>>===
@ATNG8:05070:01032
GATGGTAGCTCGCTGATGATATCTCCAGAAGATCAGGAACTCTAGAAGAATTCAGATTTTTAACACGAAGAGTTAAACGTAAAAAGAAGGTTTTACAAGACTCACGTTAACAATATTGCAGCAGTACGCACACAATCGAAGCGCAGTAAGGATGGCTAGTGTAACTAGCAAGAATACCACGAAAAGCAAGAAAAAAGATGTACGCTATTAACTATTAACGTACCTGTCTCTTCCGAAACGAATGAGTACACACTCTCATATGACACTACCATCGTTCCTTCTGAGTCT
+
99994=9ABB===?><@@C@@AA;;15<=5;;=?:;2:::;99:3<7==9>=???BCCCC2A<>@?:929=;;18;388><:::(45.58<<=2==<8<<///88//)/3//)/8:3::589?;@@B@@@A@AA?B@@@6;:@>BA??=@?C;:69@@?@?BB?BAAAA@;00+00/4::/333&333,333333#/8...5565;;=8=?;::A5:59>>?A?AA@@??A<?59:@9=>=1877777@BBB@@@BBB;7>BBCA@ADD??@@9;2:5928=?A?>??
@ATNG8:05073:01001
GATGTATCTGTCTACGAGAGCCAGAAGATCGAGGAACTCTAGAAGAATTCAGATTTTTAACACGAGAGTAAACGTAAAAAGAAGGTTTTACAAGACTCACGTTAACAATATTGCAGCAGTACGCACACAATCGAAGCGCAGTAAAGGATGGCTAGTGTAACTAGCAAGAATACCACGAAAGCAAGAAAAAGAAGTACGCTATTAACTATTAACGTACCTGTCTCTTCCGAAACGAATGAGTACTACTCTCAGAGACACACTACCATCGTTCCTTCTGAGTCT
+
;?@;54:49556=969@669@=9966;<90///38176339>?9=A<?:77777733$339;==888<<;>5=A?AAAC1BB>=3:::/;;;5:A>=;>?561599;6=>>:?=>>BBAAB>>>>==>A=AA;;7;>A?>>888*84::@<B=>=@@>><>?AACB?@@<@AC;><788*78:188788)781999<=@AAA<A<BEAA5858AAAA=@@@::;A=A:;77./00*/66:6;:>=>A?>><CBB>CAB?@B??<?@@@A;>;>>BB@??>??
@ATNG8:05076:00994
GATGGTAGGACGAGCGTCTGAGAGGTACTCATTCGTTTCGGAAGAGACAGGTACGTTAATAGTTAATAGCGTACTTCTTTTTCTTTGCTTTCGTGGTATTCTTGCTAGTTACACTAGCCATCCTTACTGCGCTTCGATTGTGTGCGTACTGCTGCAATATTGTTAACGTGAGTCTTGTAAAACCTTCTTTTTACGTTTACTCTCGTGTTAAAAATCTGAATTCTTCTAGAGTTCCTGATCTTCTGGATATGAGTGACTCGTGCTACCATCGTTCCTTCTGAGTCT
+
@;9?:;=B8BBCAA@CAA@BCCDE@BCCBCCCACCCD?BB?B@CCCBBBCACCBBBBD@BBBC8;7;BB@=000=:==>==,/00)4==959<<@>BBB?AB99;ACDIADCCCBBBC@BBC@B?BD@@?B@@=@CED@DBBBCBCBBCCCCCCBB?BBB@CC@C@BCCCCCCED>@;;:;-;>C=;<;<<*;BBBC=CAAACDCAAAAFEDE5DBBBC=A=@C?BCCCBBB?C@DCDBBC?AAB?CAABCCBBCBBBCB@:::CC?AAABB?B?CACAABBFAA
@ATNG8:05080:01002
GATGGTAGGCGTGTGAGAGTCTGCCCAGAAGATCAGGAACTCTAGAAGAATTCAGATTTTTAACACGAGAGTAAACGTAAAAAGGAGGTTTTACAAGACTCACGTTAACAATATTGCAGCAGTACGCACACAATCGAAGCGCAGTAAGGATGGCTAGTGTAACTAGCAAGAATACCACGAAGCAAGAAAAAGAAGTACGCTATTAACTATTAACGTACCTGTCTCTTCCGAAACGAATGAGTACGATGAGATCTCGTGTGCTACCATCGTTCCTTCTGAGTCT
+
779<6//049</0/7779=<=<?@?6<;;6655<55168=<=@@?@=@B=A?CCCBDDDD3C=@?ACAAAAAA@8>?:::::(:;:929??2=@A6:::>;85//(/(..4..2-2556699755255577:5;=AA688;>??AA<A;@@C?:979>88619852384//(///(///.(2555=====*22-2><===;;;:>;;;;=9>186:<A.55995551712/.'.//(///893349886777/////:6666//(/658;5;6@088;9::<9
@ATNG8:05084:01007
GATGGTAGTATCTGTCTACGAGAGCCAGAAGATCAGGAACTCTAGAAGAATTCAGATTTTTAACACGAGAGTAAACGTAAAAAGAAGGTTTTACAAGACTCACGTTAACAATATTGCAGCAGTACGCACACAATCGAAGCGCAGTAAGGATGGCTAGTGTAACTAGCAAGAATACCACGAAAGCAATAAAAAGAAGTACGCTATTAACTATTAACGTACCTGTCTCTTCCGAAACAATGAGTACTACTCTCAGAGACACACTACCATCGTTCCTTCTGAGTCT
+
=>>>@CEGC@A<BCCCAAABBBBBB@GFD@DCCCBB?B?BBCCCBA?AC?C@A?>88888(9<CCDBBBBBBBB9?>=??@@0?A>C6;;;6;CC@CCCBDDCDC?B@BC@BAB?BBBBCCCBECCDD@@@C?CCCC?B??>BBBC@D?B999:BCCCCCC?ABBBBA?CC?BBB?BBBAA9@9949ACCC3CC?C;;;@@@@@:=:=@=>:><@ACCD<;;BBABB@B@BBA8?>8989AAAACCCCAAABB??=??997:::677777175:.56:<=9=<
@ATNG8:05085:01027
GATGGTAGGTGCACATGAGTGTATCCAGAAGATTAGGAACTCTAGAAGAATTCAGATTTTTAACACGAGAGTAAACGTAAAAAGAAAGGTTTTACAAGACTCACGTTAACAATATTGCAGCAGTACGCACACAATCGAAGCGCAGTAAGGATGGCTAGTGTAACTAGCAAGAATACCACGAAAGCAAGAAAAAGAAGTACGCTATTAACTATTAACGTACCTGTCTCTTCCGAAACGAATGAGTACCTCTCAGACGCTCGTCCTACCATCGTTCCTTCTTAGTCT
+
87774//58<<;;;BAACABBCCCD@A@@=A@@=@A?A?B;;:BBB?BB7;5;;;;;;;;*9;@A@BBBBAABC=BDABA@A,;;;/;=BGD;BA@>@>BAAB?9:3:3:?;?AA<AA?7:9::9C@@>BB@@<@;<<@EBBACCCC>A=A;;8;CBBAA@??A@@@@?;??=@@?<@@A?A5797=ACCCD3BB?BB???;;;7177=///9=766A@@=@:::>=@4:5:?@69984877=>?@>BBABBB999A?><=:79784////0*9;;:?A599A87
@ATNG8:05092:01014
GATGGTAGCTATACGTATATCTATGTACTCATTCGTTTCGGAATAGACAGGTACGTTAATAGTTAATAGCGTACTTCTTTTTCTTGCTTTCGTGGTATTCTTGCTAGTTACACTAGCCATCCTTACTGCGCTTCGATTGTGTGCGTACTGCTGCAATATTGTTAACGTGAGTCTTGTAAAACCTTCTTTTTACGTTTACTCTCGTGTTAAAAATCTGAATTCTTCTAGAGTTCCTGATCTTCTGGCTCTCGTAGACAGATACTACCATTCGTTCCTTCTGAGTCT
+
AAAA>@;BCBBBD;96B?EFDCCCCCBBCEBA?BDCC=CD7:8;@@@CBB?BDCBB=@=@@@@=@?BCCAAA?98233333$393:=@>:>A@@=A@@=AB<??BABA?CAA???AA????=@=>=====@@====@<=>>>>>@AA@@?;;;>>:<:;6//,/9=<???@@@@<;;;EE5@=?7;;AAA/==88818@DEBBBA;;5;=>=/=;;;E<@<@C<??>@>>><@<AAB@??;>>B===>==??A@@@@@;;6<<995//+/<<7=7=9?;;7==//
@ATNG8:05094:01013
GATGGTAGTGTCATATGAGAGTGTGTACTCATTCGTTTCGGAAGAGACAGGTACGTTAATAGTTAATAGCGTACTTCTTTTTCTTGCTTTCGTGGTATTCTTGCTAGTTACACTACCATCCTTACTGCGCTTCGATTGTGTGCGTACTGCTGCAATATTGTTAACGTGAGTCTTGTAAAACCTTCTTTTTACGTTTACTCCCGTGTTAAAAATCTGAATTCTTCTAGAGTTCCTGATCTTCTGGGATGTGTGCGCAGTGCCTACCATCGTTCCTTCTGAGTCT
+
>;?A<A<BCBB===?>@DAABBACDCBAAA@@=@@CC69:6:49BCBBCG;;;CBB=A?@BCC@C@CCBBBBB><800000*00+/7:<1@>9979=C?BCADCCCCF@DDCCCBE;9:;?B?BDJ@@@DF?AACC?CBBBBC@@ABBBA@@;;8;CC@CC?A?ACBCCCCGC@@@@ED9A>@;;;;;;*;ABCD=B;;;C8BA;;7;BBB0BBB@@>@?BC=@@@@@@@?C@CBBDBC?CAED<A000><<?A;;;BBC@CBB@BAAABACACBDCC;;;BC
@ATNG8:05096:01003
GATGGTAGACATATCGTACTCTCTGTACTCATTCGTTTCGGAAGAGACAGGTACGTTAATAGTTAATAGCGTACTTCTTTTTCTTGCTTTCGTGGTATTCTTGCTAGTTACACTAGCCATCCTTACTGCGCTTCGATTGTGTGCGTACTGCTGCAATATTGTTAACGTGAGTCTTGTAAAACCTTCTTTTTACGTTCACTCTCGTGTTAAAAATCTGAATTCTTCTAGAGTTCCTGATCTTCTGGTATACACACTCGCTCGCTACCATCGTTCCTTCTGAGTCT
+
BCBB@BBBBBBBBCDDFFCCCBBBCBB@@???>@BBF>BB@C@CBBBBBA=A@?<>=A<?@BF?D?AAABBCB@A=A@A@A2AC;A867.6@@@?CB@=>>,00/55549;;9;AAA<@>=:>=@@@DA>>=8==9819A??;;;AA>>>???@@7;;=:>B=C=??;::8;//*/9999.;6D;A====,896;------688:7715555$22778393885777222905/57777;6:??9>??;86-----79===@ACB<>>>>B@C@C@CHBBBDCC
@ATNG8:05096:01035
GATTAGCGCATATCAGCGCAGCCCAGAAGATCAGGAACTCTAGAAGAATTCAGATTTTTAACACGAGAGTAAACGTAAAAAGAAGGTTTTACAAGACTCACGTTAACAATATTGCAGCAGTACGCACACAATCGAAGCGCAGTAAGGATGGCTAGTGTAACTAGCAAGAATACCACGAAAGCAAGAAAAAGAAGTACGCTATTAACTATTAACGTACCTGTCTCTTCCGAAACGAATGAGTACAGAGAGTACGATATGTCTACCATCGTTCCTTCTGAGTCT
+
B;::;BBDCCBB@CBBBBBBCDD=BBE?BBBCBB?B=BBDDBBB?BB?B?BAB;;;;:*:?CCCCCCGEBBA;@?99:::*;B@CAECC<CCCADCCBBDCBB>@>@B?BCC?BBBBBBBABCCCBBCEC?CCCC>@@AABBBB?C@C99;:CCCCCCD@A@ACCA?CC?CBB>@ACCC:>>>;>CCCC3CC@>>@A@BBBB?B?AAAA:>:=@CCC@CBC;:;C@C?BCD=CCC>AAAAABBCCDBAAA@AACBBBCBBBBB>BBA@@<@<A<@@@=<99:
@ATNG8:05048:01053
GATGGTAGTATCTGCACACTCTGTCCAGAAGATCAGGAACTCTAGAAGAATTCAGATTTTAACACGAGAGTAAACGTAAAAAGAAGGTTTTACAAGACTCACGTTAACAATATTGCAGCAGTACGCACACAATCGAAGCGCAGTAAGGATGGCTAGTGTAACTAGCAAGAATACCACGAAAGCAAGAAAAAGAAGTACGCTATTAACTATTAACGTACCTGTCTCTTCCGAAACGAATGAGTACACACTCTCATATGACACTACCATCGTTCCTTCTGAGTCT
+
0//;7;?AA0:9BDDFCECCBB@;;29BB?BBCCBB?B@BBDDA@?;895:>===9:::+78<=?BBBABBB@8??:;;;;*;B>C4999&5@A9>BBCDCCCC?A=;;7;@A6;;@?@CCAAHJCCDCCC@BDBB?@@@@?@<?;@>ABC@CCBCCBBB?CBBBAA>9:39@</79???277><@@BBA2AA<>?<9=<<AE:>:>A@@<@=C@CCC?ACBBBBD>A>???9?BB?BBBBBCCCCCCBBBAA=??BCCCCBBB@BAA@@=@6:8:AABB???
@ATNG8:05053:01065
GATGGTAGTATCTGTCTACGAGAGCCAGAAGATCAGGAACTCTAGAAGAATTCAGATTTTTAACACGAGAGTAAACGTAAAAAGAAGGTTTTACAAGACTCACGTTAACAATATTGCAGCAGTACGCACACAATCGAAGCGCAGTAAGGATGGCTAGTGTAACTAGCAAGAATACCACGAAAGCAAGAAAAAGAAGTACGCTATTAACTATTAACGTACCTGTCTCTTCCGAAACGAATGAGTACTACTCTCAGAGACACACTACCATCGTTCCTTCTGAGTCT
+
955C<CCCBCC@AAABB<=669<?@;??=:=>9:9A=A@???BBAB?9:98>A?A><>>>1>>ABBB@??BCCD9@=;;;;;*;B@C>BBB7A@@;ACCCCBA;;5<=;;7;ED?BBCABCFBCBBBB;;;B@BBBB=@;;:;::C@F?CBB?BCAAAA@C>BAAAAB?BC?@A@>>;;==5000)0@@AA0AA=C767?????;?:>=AA3816;A?@=@AABBBB=@<??=6=>=9??>?@@B???AABABBBB?::6575;<5:==55.58;0876765:7
@ATNG8:05053:01080
GATGGTAGCTATACGTATATCTATGTACTTATTCGTTTCGGAAGAGACAGGTACGTTAATAGTTAATAGCGTACTTCTTTTTCTTGCTTTCGTGGTATTCTTGCTAGTTACACTAGCCATCCTTACTGCGCTTCGATTGTGTGCGTACTGCTGCAATATTGTTAACGTGAGTCTTGTAAAACCTTCTTTTTACGTTTACTCTCGTGTTAAAAATCTGAATTCTTCTAGAGTTCCTGATCTTCTGGGAGTGTGCGCAGTGCCTACCATCGTTCCTTCTGAGTCT
+
?=AA=BBB?@;CCBBBBBBBCBBCBBBAC?;;4;CC>=CC@CAA@@BB@@<@@@BC@C?BACC@C@E;;;DCA@B=;;;;;$9:6<<>>8<BBB?CCD?AA8;:;A@@?ABACABAA>ABC@B@BBBAA>>??BB>><@@@@=>>>@AA@@@:::<:;;=@A<@<AA@==>F@@<?@BEE6@<><>>CCB/>>AAA9A;;;>=@???<<===,<///=7=9AA=A>>?=>=:?;?@@BAA7;;@?8>?>>788?@@????:==@;;;;?A5;7;<@???@AA=
@ATNG8:05057:01057
GATGGTAGCGCGACGAGCGTAGACCCAGAAGATCAGGAACTCTAGAAGAATTCAGATTTTTAACACGAGAGTAAACGTAAAAAGAAGGTTCTACAAGACTCACGTTAACAATATTGCAGCAGTACGCACACAATCGAAGCGCAGTAAGGATGGCTAGTGTAACTAGCAAGAATACCACGAAAGCAAGAAAAAGAAGTACGCTATTAACTATTAACTTACCTGTCTCTTCCGAACGAATGAGTACTGCGTCTCACTCTCGCCTACCATCGTTCCTTCTGAGTCT
+
@BCCADBBCCCCCCCCCCCBBBBBD>CAA?CCDDBB?B?BCCBBBC>BB?A@BAA99999(9?CBCBCCBBBBC;A9;;;;;*;C=@8;79CDCC@CCCCDCCCB?B@CC@BBB@CCCCCCCBCCBBBBBAA?CDCC<@@BBBBBB@B@BCB@BCAB?CCB?ABABBB@BB@>>><@>?@>6?>?:;>>??/?B=A889@@@BC<@;@@@B;?;?D=@@<;:;=@AA<A=A@<@@@<@????BB>==@AAA???@@>>=?9>?D<A>@@A6<9=7;;@@@??@
@ATNG8:05064:01040
GATGGTAGCACACGAGATCTCATCGTACTCATTCGTTCGGAAGAGACAGGTACGTTAATAGTTAATAGCGTACTTCTTTTTCTTGCTTTCGTGGTATTCTTGCTAGTTACACTAGCCATCCTTACTGCGCTTCGATTGTGTGCGTACTGCTGCAATATTGTTAACGTGAGTCTTGTAAAACCTTCTTTTTACGTTTACTCTCGTGTTAAAAATCTGAATTCTTCTAGAGTTCCTGATCTTCTGGTGTCGTCTATCATGTACTACATCGTTCCTTCTGAGTCT
+
BACB?CDDBAABBDDDCCCCDCCBBBCCCCBB?BCCACC@C@CCCCCCB?BCBBA@D?BACC?B?AABCAABCA<88777$9=4@@BB>BB@@<@@?;>B587:CCC@BAABCCBB><<=7;7;??>><<<<AA@@;AAAA><<<>?CA>>;;>=???<@?<?<@?A???B>=:=@BHD5A<A======.=>===*//6///<::><BDEH/@;;;?:?<>>:>BAA>===A=BAB@@@7;;A=>>>AAA:9:AAA@@@A@>>>A@@@@<A<@<@@@@>>=@
@ATNG8:05068:01071
GATGGTAGGCACTGCGCACACATCCCAGAAGATCAGGAACTCTAGAAGAATTCAGATTTTTTAACACGAGAGTAAACGTAAAAAGAAGGTTTTTACAAGACTCACGTTAACAATATTGCAGCAGTACGCACACAATCGAAGCGCAGTAAGGATGGCTAGTGTAACTAGCAAGAATACCACGAAAGCAAGAAAAAGAAGTACGCTATTAACTATTAACGTACCTGTCTCTTCCGAAACGAATGAGTACTATAGACTATCTGAGACTACCATCGTTCCTTCTGAGTCT
+
:;<B?BBA:A;55>556>>CD;;;A3>@B7@;>CCC@C@BBB;;9C?BA<@;9:9949494#328=:==BBB???9><@@@@@0@A=@:@@@A0BCD@CBBB@BA;;;<@EF@DBC?CBBBCBCCCCBBBBBBC@CCCD?CBBBBBBB?B?BAA>AB@??BBB?BBBBBB?BC?BA@=@@?=<8;<<8=?@@@.;>:>;;;A@@;:7:;??A@;@>AAC@@>@@@AB??=??BBF>CAA>ABBBCCBBBCBB?>>>AAAABBBBABB?@<<..*.*.*.8::@???
@ATNG8:05071:01057
GATGGTAGGCGTGTGAGAGTCTGCCAGAAGATCAGGAACTCTAGAAGAATTCAGATTTTAACACGAGAGTAAACGTAAAAAGAAGGTTTTACAAGACTCACGTTAACAATATTGCAGCAGTACGCACACAATCGAAGCGCAGTAAGGATGGCTAGTGTAACTAGCAAGAATACCATGAAAGCAAGAAAAAGAAGTACGCTATTAACTATTAACGTACCTGTCTCTTCCGAAACGAATGAGTAACGATGAGATCTCGTGTGCTACCATCGTTCCTTCTGAGTCT
+
A<CB:BBB@B@?@>>CCA>==@00,/;<?AGDD9:8;4;@AB@A@@CC:<:;BBAAAA6@>???ACDAAAA@5=<99999'8>9>2733&388433338877;;C;??;>6818;==;;:>>>??>>>DD<778>=>>>???BA=B=AAC@AA>A=@@@7;:<?997:B?AAA<99:::,:BA;99:9:(:?>ABBC@@@00*05:;AA=B=98/6=7=-----6,5/57>470/)/-76-/(/662255...355689668;828555:;=4869====?88
@ATNG8:05073:01084
GATGGTAGTGATACAGATCAGACACCAGAAGATCAGGAACTCTAGAAGAATTCAGATTTTTAACACGAGAGTAAACGTAAAAAGAAGGTTTTACAAGACTCACGTTAACAATATTGCAGCAGTACGCACACAATCGAAGCGCAGTAAGGATGGCTAGTGTAACTAGCAAGAATACCACGAAACCAAGAAAAAGAAGTACGCTATTAACTATTAACGTACCTGTCTCTTCCGAAACGAATGAGTACAGAGAGTACGATATGTCTACCATCGTTCCTTCTGAGTCT
+
DBCC?BBBBDDDCCCCCCBCBCDCC?BBB?CCBBBB?B@CBBAABB?BB>B>???9:999$78@ABAAABACCC>BBBBCCC5BB=B5;;;.;AA?BCCCECB;:;;AEEACDD>A@BCBBCCBBBFCCBBB?CBAA?BBBBCCBB>C@CAA>ACCCBBBC@@@@CCC?CC?CAB@BB>>>,939:@@BBB3BB?BBBBBBB??;?=@@@A:=6<>B:;:;AAABBB@D@BBB=ACB=AABBBCBBCBBBCCBBBCBBBA@AAAA7;;AAA;?:A<AAA>>>>=
@ATNG8:05074:01074
GATGGTAGTGTGTCTCTGAGAGTAGTACTCATTCGTTTCGGAAGAGACAGGTACGTTAATAGTTAATAGCGTACTTCTTTTTCTTGCTTTCGTGGTATTCTTGCTAGTTACACTAGCCATCCTTACTGCGCTTCGATTGTGTGCGTACTGCTGCAATATTGTTAACGTGAGTCTTGTAAAACCTTCTTTTTACGTTTACTCTCGTGTTAAAAATCTGAATTCTTCTAGAGTTCCTGATCTTCTGGGATGTGTGCGCAGTGCCTACCATCGTTCCTTCTGAGTCT
+
::=DAEAABCBCBDCCCCCCFAA@@@@??A;:5;@@@=AB@CADAA@DHFABBBC@<@AGCCB=B>::9@:96;>9<@<<@+<@??@AH>CC@A<A;;59B?AAACCHACCCBBBEG@CBB@B@CCCCCCCC@BBCE?CDBCCFCBCBCCCCCBC?BCC>A@@C?ACC;;;CCE@C@ABB9@>A>;;;;;*;ACCD?CAAA@AB<;;4;:;:*:??AB8:8;B?CCDDBBCAEACBBCBB=B000+00000A<@BCA@A@C@BBEACBBBBADAEADCCCCC;;
@ATNG8:05078:01051
GATGGTAGCGCGACGAGCGTAGACCCAGAAGATCAGGAACTCTAGAAGAATTCAGATTTTTAACACGAGAGTAAACGTAAAAAGAAGGTTTTACAAGACTCACGTTAACAATATTGCAGCAGTACGCACACAATCGAAGCGCAGTAAGGATGGCTAGTGTAACTAGCAAGAATACCACGAAAGCAAGAAAAAGAAGTACGCTATTAACTATTAACGTACCTGTCTCTTCCGAAACGATGAGTACTGCGTCTCACTCTCGCCTACCATCGTTCCTTCTGAGTCT
+
BACC=;55<A@@;=>D@@B9:5///)///57/56>>:>;595<5848::4:8<;9;;;;;)74::373;?<;<=688;@@@@+;;59.999&9>>4999;;;<<=7<7;;9?:;9<<;<;>@A;@ABB;;;C?BABC?BA?CCCBC?A>A;;5;@?>@?>?9;==0//56617:<,33333(333,3=<;<+35,56777::775:<;899)/)//>@?<@@989;;8=9==A<=<:<>=<888BBA799?>=794?8959<==48;737-72=:??B:88<3
@ATNG8:05085:01086
GATGGTAGTGATACAGATCAGACACCAGAAGATCAGGAACTCTAGAAGAATTCAGATTTTTAACACGAGAGTAAACGTAAAAAGAAGGTTTTACAAGACTCTCGTTAACAATATTGCAGCAGTACGCACACAATCGAAGCGCAGTAAGGATGGCTAGTGTAACTAGCAAGAATACCACGAAAGCAAGAAAAAGAAGTACGCTATTAACTATTAACGTACCTGTCTCTTCCGAAACGAATGAGTACTGCGTCTCACTCTCGCCTACCATCGTTCCTTCTGAGTCT
+
CBCC?BBCCCCCCDCCCCCCBBBFFACCB@CBBB@?>@?BABBC::99B>A?BABBBBAB1B?BAAABBBCBBB>DB@@@@@0?A>C5;;;*9BC=CCCCCGECC?C?BB?ACD?BBCCCBBBCCCCCCBBE?BAA@=AAAAAA@?9@?B;;:;CBCEAAA@BBBBBB@BA=9889=A@@@9@9:39?AAB3BE?B:::CCAAA<A=?@@B;><>@DCC@CBBBCCD=?<?@@9@@A=AACAAAAABBBCAA@BBBBBBBC@CBCAC;;;E@C@B?BBBAAA::
@ATNG8:05087:01086
GATGGTAGTATATCGCGTCGCTATCCAGAAGATCAGGAACTCTAGAAGAATTCAGATTTTTAACACGAGAGTAAACGTAAAAAGAAGGTTTTACAAGACTCACGTTAACAATATTGCAGCAGTACGCACACAATCGAAGCGCAGTAAGGATGGCTAGTGTAACTAGCAAGAATACCACGAAAGCAAGAAAAAGAAGTACGCTATTAACTATTAACGTACCTGTCTCTTCCGAAACGAATGAGTACACACTCTCATATGACACTACCATCGTTCCTTCTGAGTCT
+
8;;B?BBBBBB==@@DC>B@@9555044<8<:@B;;495@@>@99:9AC?C@CCCCCCCC1@=???;:;BBBCB9?=;:999'9>=@455909DA8>A;@B;;:D6;4;A;A@@<??A8;996;?;;=;;;>:@>??;?ABCCAA@?A?B:::;BBABBBB?99998817>87775::>:?9@7717>?@B1BC>?:;;:B:;;8=6;<<99?:65:?@=@??<==?;?<?CD=C@?;?@@<=77388///88.225::<98833/3;;;=9=?B8AC@997A@
@ATNG8:05093:01045
GATGGTAGGCGTGTGAGAGTCTGCCCAGAAGATCAGGAACTTCTAGAAGAATTCAGATTTTTAACACGAGAGTAAACGTAAAAAGAAGGTTTTACAAGACTCACGTTAACAATATTGCAGCAGTACGCACACAATCGAAGCGCAGTAAGGATGGCTAGTGTAACTAGCAAGAATACCACGAAGCAAGAAAAAGAAGTACGCTATTAACTATTAACGTACCTGTCTCTTCCGAAACGAATGAGTACTATGTAGAGCTCTATACTACCATCGTTCCTCTGAGTCT
+
///:278<7<<?=<;;=@=0/////)/:;:;66://)/)//)/9///544.5.4::43333$3-38889:9889;19333333$38391888.89;4988:8=9//)/3//(-23(---55--.2227887771999759758=?>>3;77AB>AB<?=>67/7:7777/78/77807?B>;@=:156555$55.57:A;?>@>8866////6/5777515572557273644.---(-2,,-//859688====::::766789.56;66/6(//5555575
@ATNG8:05094:01041
GATGGTAGCGCATATCAGCGCAGCCCAGAAGATCAGGAACTCTAGAAGAATTCAGATTTTTAACACGAGAGTAAACGTAAAAAGAAGGTTTTACAAGACTCACGTTAACAATATTGCAGCAGTACGCACACAATCGAAGCGCAGTAAGGATGGCTAGTGTAACTAGCAAGAATACCACGAAAGCAAGAAAAAGAAGTACGCTATTAACTATTAACGTACCTGTCTCTTCCGAAACGAATGAGTACCTCTCAGACGCTCGTCCTACCATCGTTCCTTCTGAGTCT
+
==>>@C;;;?@CBCCCCCCBDBBBE>DCEIECBB@@6;6;@AAA@@==>9<<?A9;9DDD1C?BBCCCCJCBBB9@;;;@@@,@A=A5;;;&5@@5<999ACCCB@C@BB?AAA<@@??@BBCCCCDDDBBC@CCBC>@?AA@@@B?C?CBA?ADCCCD;;:;BCBCC>AA@DCC?AABBC>?@@@BBCCC3BB?BBAA>?>>A?B?BBAB:>8;;@@A?BBABCBB>@>ADG>C@@>@A@@AAA>ABBBBBBAABDBBCC?AAA>;;;>B@CDD@CCDCBBAB
@ATNG8:05096:01085
GATGGTAGGAGACACGTCGCACACGTACTCATTCGTTTCGGAAGAGACAGGTACGTTAATAGTTAATAGCGTACTTCTTTTTCTTGCTTTCGTGGTATTCTTGCTAGTTACACTAGCCATCCTTACTGCGCTTCGATTGTGTGCGTACTGCTGCAATATTGTTAACGTGAGTCTTGTAAAACCTTCTTTTTACGTTTACTCTCGTGTTAAAAATCTGAATTCTTCTAGAGTTCCTGATCTTCTGGGTCTACGCTCGTCGCGCTACCATCGTTCCTTCTGAGTCT
+
@;@B?CBC?BDHECDAAACBBBBBCBBBBBBB>A:::8;C@C@BBBBBCC?CCCBC?B@BBAA?A>ABAAABB==8BB@??1?>4>BB=;CC:959@?;@@:???ABB>AABAAA;;7;BB=B=AB???===:>>=>;??A888====@@?>=;:38789=?;@:=<@@@>=::78=>AA2A;>:>?DDD/==>AA:ABD@@@><==89:9:+7///>683;;7;;A=;7?;?9@@@B:;7;@@A7?>>;;;;==>>====99//,/;<<<9@161;B@@;;;7
@ATNG8:05050:01092
GATGGTAGCTCACGTACGTCACACGTACTCATTCGTTTCGGAAGAGACAGGTACGTTAATAGTTAATAGCGTACTTCTTTTCTTGCTTTCGTGGTATTCTTGCTAGTTACACTAGCCATCCTTACTGCGCTTCGATTGTGTGCGTACTGCTGCAATATTGTTAATGTGAGTCTTGTAAAACCTTCTTTTACGTTTACTCTCGTGTTAAAAATCTGAATTCTTCTAGAGTTCCTGATCTTCTGGAGATACACATGATACTCTACCATCGTTCCTTCTGAGTCT
+
A@BB@CCCBBBBCCCC::;CBAABCCBCBDBB>BAAA>BC@D@DCCCDAB?CCBCB?B?AACC@C?CCCCAABAA<8888*9A;BBBB=BBBB>BBB>@?:>>?@AB@BBACCCCA;>>>9>;<<<@>=>=;CDAA:>>>@A>=<AAABAA>>=:>??<?@<@:>CCCCCCGD@C;;;;6;>A<@@@@9@BEHD=ABCDDCCBAA=@@@@.@:9:D@C@AA>ABBCBBB?B?BCECBB?B>>::;:@?AA@@@@BBBCCCCCC@BBBBB@B?B?BCBBBBBA
@ATNG8:05052:01098
GATGGTAGTGTGTCTCTGAGAGTAGTACTCATTCGTTTCGGAAGAGACAGGTACGTTAATAGTTAATATCGTACTTCTTTTTTCTTGCTTTCGTGGTATTCTTGCTAGTTACACTAGCCATCCTTACTGCGCTTCGATTGTGTGCGTACTGCTGCAATATTGTTAACGTGAGTCTTGTAAAACCTTCTTTTTTTACGTTTACTCTCGTGTTAAAAATCTGAATTCTTCTAGAGTTCCTGATCTTCTGGTAGAGCGTGCATATATCTACCATCGTTCCTTCTGAGTCT
+
::;A?BBBBE@@BCBBBCCGFCBBBBBAAB;:8:CBB?CCAD@CBBBCBB?@@A?A<A?BDGD@D@CCCCBBABA=999999$;A=ACCC>DC@@?ACC@GF@BBBDCC@CCDCCCCC@CBC?C?CCDDBB@@?@CGD@CCBBCCBBCCCBBBBBC?BCC?@@=@?BCCCCCCBC?BCCEC;C?B?@@@@@@@#@CCCD>DBCCCCBA@@4:;:;*;AABB@B@BC@BDCBBBC?B?BCCBBB<A?B>BABBBA@@ABBBBBCBCCBB?BCCCD?B?B?AAABBBAA
@ATNG8:05053:01104
GATGGTAGTGTCATATGAGAGTGTGTACTCATCTTTCGGAAGAGACAGGTACGTTAATAGTTAATAGCGTACTTCTTTTTCTTGCTTTCGTGGTATTCTTGCTAGTTACACTAGCCATCCTTACTGCGCTTCGATTGTGTGCGTACTGCTGCAATATTGTTAACGTGAGTCTTGTAAAACCTTCTTTTTACTGTTTACTCTCGTGTTAAAAATCTGAATTCTTCTAGAGTTCCTGATCTTCTGGACGACGCGCACTGACACTACCATCGTTCCTTCTGAGTCT
+
A9:9?CBCBCCDDCCBDCCBCCB@@@BBBCA;;;;,:C>D=CBAAAAA=AEEED?C<@BCF>B>BCCC@@@00-0>>>@0@@;>ABB;@@;;7;CC@BC:<;AA@B>BACFKCCC@DCD;;:;ACBBCCCACCCC@CBBCCCCBBBBBBDBBB?BBC?AA=@=@ABBCCCEF:;;BBB9B>C=;0000*0000@A<ABBBBB;;;?2:999$9<@99297<<8=CCCCBC@C@AA@FDD?DBB?A@@@@A@BBBA@@BB;;<DBAEDDCCAD?A?@@A@BCBB
@ATNG8:05057:01100
GATGGTAGCATCATGCATATCTCACCAGAAGATCAGGAACTCTAGAAGAATTCAGATTTTTAACACGAGAGTAAACGTAAAAAGAAGGTTTTACAAGACTCACGTTAACAATATTGCAGCAGTACGCACACAATCGAAGCGCAGTAAGGATGGCTAGTGTAACTAGCAAGAATACCACGAAAGCAAGAAAAAGAAGTACGCTATTAACTATTAACGTACCTGACTCTTCCGAAACGAATGAGTACTTTGTAGAGCTCTATACTAATCGTTCCTTCTGAGTCT
+
;=AA?BBECDCCCCCCCCCBBCCBB?B@@=ACAAAA=A>AAABBBB?A@=@;><<87888$76>?B???CC999,9=:<;;;$4<7;3;;;0;>>:=B?IDBC;:6;?BB?DDF?BCCBCCCCBCBBCECBB@BBBB?BBBCBBBB=@;@997:BBACCBB????AAB?BB?BBB<??CCD>A9940:::;,;>;000>@??AA<@;@???<A=A@DBB>BBCAA@GADA@@@:?BA>ABB??>@AA:ABABBBBBBBBBBBBB?>>BB?B?A<AAABBB;;
@ATNG8:05058:01120
GATGGTAGTACATGATAGACGACACCAGAAGATCAGGAACTCTAGAAGAATCAGATTTTAACACGAGAGTAAACGTAAAAAGAAGGTTTTACAAGACTCACGTTAACAATATTGCAGCAGTACGCACACAATCGAAGCGCAGTAAGGATGGCTAGTGTAACTAGCAAGAATACCACGAAAGCAGAAAAAGAAGTACGCTATTAACTATTAGCGTACCTGTCTTTTCCGAAACGAATGAGTACCTCTCAGACGCTCGTCCTACCATCGTTCCTTCTGAGTCT
+
<944.444;;45565<<<;<;;55/)/77)/////55:5:<6558;477+0/69:::<0;7;=>CCCC>ABB=BCCCEDD5BB@C?BBB9BCC?CBCBBCD@@>A@CC@CCD?BCBBBABBBBCBBBCCF@CCCD@D@@?BB@@;@>C;;9;FBBBCCB@BBBCCC@@@=?BC=@@;;:5;00/?@@@0??:BAAACB@>>,0,0>:=9::>=ABF=AA888<</<7=;=3<8708:9=>>>=@@@===???AAAA;;78>=<@??@A=A:=:>A@@>>>=
@ATNG8:05059:01104
GATGGTAGTGTCATATGAGAGTGTGTACTCATTCGTTTCGGAAGGGACAGGTACGTTAATAGTTAATAGCGTACTTCTTTTTCTTGCTTTCGTGGTATTCTTGCTAGTTACACTAGCCATCCTTACTGCGCTTCGATTGTGTGCGTACTGCTGCAATATTGTTAACGTGAGTCTTGTAAAACCTTCTTTTTACGTTTACTCTCGTGTTAAAATCTGAATTCTTCTAGAGTTCCTGATCTTCTGGATAGCGACGCGATATACTACCATCGTTCCTTCTGAGTCT
+
:99A?@;??CDDC@AAAACBBBCCDCBBCBAA9ACC><=B=A=BB=BBBEADFABAAC@CD@@>A?BBGCCCB?@7@BBBB2@A>B=BC8BEBB@BBB?BB>??AD??=?BBBB??@>BBB@B????C????>E@@@<:9:@====@CBBB8//:1///7<<6:6:9:=;:999675222&26;7><===,99666*//;8866:::1867'26668393776;;999996:9=>63,,),,,),777;;>878:9:;:::8689=;::A;?<?=A@??@@A?
@ATNG8:05063:01138
GATGGTAGGCGAGAGTGAGACGCAGTACTCATTCGTTTCGGAAGAGACAGGTACGTTAATAGTTAATAGCGTACTTCTTTTTCTTGCTTTCGTGGTATTCTTGCTAGTTACACTAGCCATCCTTACTGCGCTTCGATTGTGTGCGTACTGCTGCAATATTGTTAACGTGAGTCTTGTAAAACCTTCTTTTTACGTTTACTCTCGTGTTAAAAATCTGAATTCTTCTAGAGTTCCTGATCTTCTGGTGAGATATGCATGATGCTACCATCGTTCCTTCTGAGTCT
+
@?@D?=<E@DB;;6?@CCCCBAABBCCCCCCD?B@@@:@A=@@BCBCDDC@CCCCB=@>AAAC?B?BBBBBB===6;<=?=+::58==>6=@AC?BBB@BF::9BB@@588AA@BBB;>>@<>;>?A@@<;;=A@@@7;;>???????AAB>>>@:8887;A=C7;:><=;;55.266::.926155555'5:---(--3---687;;BAAA*8777;6;6994588?;;<9>9@@;99=5::<6;8886669<<<???==9633-33366074;0:>@@@@??
@ATNG8:05065:01133
GATGGTAGTGTCAGTGCGCGTCGTCCAGAAAGATCAGGAACTCTAGAAGAATTCAGATTTTTTTAACACGAGAGTAAACGTAAAAAAGAAGGTTTTTTACAAGACTCACGTTAACAATATTTGCAGCAGTACGCACACAATCGAAGCGCAGTAAGGATGGCTAGTGTAACTAGCAAGAATACCACGAAAAGCAAGAAAAAAGAAGTACGCTATTAACTATTTAACGTACCTGTCTCTTCCGAAACGAATGAGTACGAGAGAGCACACGTGTCTACCATCGTTCCTTCTGAGTCT
+
4944.4<<<;;;CCBBBBB@?=<992459;)5<::<C?=8<<@AAAC>AA>A>BCBBACDDDC#;7<<<=====::9/89444444#5;7<7<<<<<%<@A7;;<@;<<@@<@???<>;::499??ABBBCBFBBCCCC@CC@@=@;::>?9:3;=@;;6;AAAAAAA>ABAC@@=:939993999999*9988<???@@'>;622228889@27055555.7599AAA?A@???>=9=9?==6<==8>?@ABBBB??>A?>?CDABBB@<<<7937889<3939?AABB@>>>
@ATNG8:05068:01113
GATGGTAGTATCTGCACACTCTGCCAGAAGATCAGGAACTCTAGAAGAATTCAGATTTTTAACACGAGAGTAAACGTAAAAAGAAGGTTTACAAGACTCACGTTAACAATATTGCAGCAGTACGCACACAATCGAAGCGCAGTAAGGATGGCTAGTGTAACTAGCAAGAATACCACGAAAGCAAGAAAAAGAAGTACGCTATTAACTATTATCGTACCTGTCTCTTCCGAAACGAATGAGTACTATAGACTATCTGAGACTACCATCGTTCCTTCTGAGTCT
+
4=>C@CCCCC@@AGCFCCCCBBBC@DCC?BCBBBB?B=@?CC@?@=??;??C@@@@@@@2A@CCCBBBCCBBB<AA??>?>.<@;=/88-8>><A>>>@@:;;<@=>><>@@<A@>@D>><=@AA@@>;=:>AAA<A@@@AAAA<A<@==:=A@@A>>><@CAA>>;>@<@@@4<<9::1;==;@@@@@/8838C>>>@>@@:@<AA@A;@>>>>>>:>=<<<AA<A:AAA:>;>7<>==:::???A@@<<>AAAA@@@A@@@;>===>:>;C9<;A>=?;>
@ATNG8:05069:01095
GATGGTAGACATATCGTACTCTCTGTACTCATTCGTTTCGGAAGAGACAGGTACGTTAATAGTTAATAGCGTACTTCTTTTTCTTGCTTTCGTGGTATTCTTGCTAGTTACACTAGCCATCCTTACTGCGCTTCGATTGTGTGCGTACTGCTGCAATATTGTTAACGTGAGTCTTGTAAAACCTTCTTTTTACGTTTACTCTCGTGTTAAAATCTGAATTCTTCTAGAGTTCCTGATCTTCTGGTGAGATATGCATGATGCTACCATCGTTCCTTCTGAGTCT
+
5<<=<BBBCCCBBBCCBBCCGBBCBCDDCCCC@CCCD=AA?A@CBC?AAC?BBBCC?C>ABCC?B?BBCCBBBBD?@@988'77,5672'2;;8=BCD?BB=??A@AA=BBA??>>@<@@@<>;>???????<????:<<<999;?B???A>==A;>>D<??<@<@@>>>BBBD<>9999-99>9;<<<;+;<<=?1:77786<:9:/877(25558393<<49?>>;;;;C9>?@@>?;:::6777<97==777===<?>=;;5;;==>:>;><>>A@@@@>
@ATNG8:05069:01103
GATGGTAGCGCACACATAGGACAGTACTCTTCGTTTCGGAAGAGACAGGTACGTTAATAGTTTATAGCGTACTTCTTTTTCTTGCTTTTCGTGGTATTCTTGCTAGTTACACTAGCCATCCTTACTGCGCTTCGATTGTGTGCGTACTGCTGCAATATTGTTAACGTGAGTCTTGTAAAACCTTCTTTTTTACGTTTACTCTCGTGTTAAAAATCTGAATTCTTCTAGAGTTCCTGATCTTCTGGGTGTATCAGCGAGTATACCATCGTTCCTTCTGAGTCT
+
?<<A?BCBACCCBBBBCCCACGBBBBBCCC@CDDD=CC@C@BBBBBCC@CCCDC?D>@ACCC=BBCCCBABBC?>>===.=>;>7798&8BBB?BAC=9748=>@BB?BABBBBBB>BB>:>9>>=><>;=<AAAA:?=A===A?AADC@@@@@:==><AA=C6<=A@@???@<>>>DD5C=B;;;:::9%9=:9:0667///;98<:@A@A.A88:?;@9>>:>A@A>>>5;5;=>>>>6;;=>5:::=AA:;:A???>BAA=AAAAA;@8=:<<885555
@ATNG8:05076:01101
GATGGTAGCACGAGTCACTCATATCCAGAAGATCAGGAACTCTAGATGAATTCAGATTTTTAACACGAGAGTAAACGTAAAAAGAAGGTTTTACAAGACTCACGTTAACAATATTGCAGCAGTACGCACACAATCGAAGCGCAGTAAGGATGGCTAGTGTAACTAGCAAGAATACCACGAAAGCAAGAAAAAAGAAGTACGCTATTAACTATTAACGTACCTGTCTCTTCCGAAACGAATGAGTACCTCTCAGACGCTCGTCCTAATCGTTCCTTCTGAGTCT
+
BCBD?CBFBC?@@CEDBCCCB@@@B>BCC@CCCCBC?B?BBC@@ABBBB@E@BA@;:999)9=CBBACCACBEE<89:@CCC5CC?B?BBB:BCEACAAABBB;;:;?BC@DBB?BBCBDCCCBBBCCCCCC@BBBB?BACCDC??:@?A?@<@AAAACCB?CCBBCB?AA>ABB?BBA@@9=993::::9:%:>;=;8;88>><;><88:@:A<=>BBA>@@;;:A@?C=??@;?9958??BCCC?ABBCCBBB986>?>>;::7:?>A<?;?<@@>>>>=<
@ATNG8:05076:01119
GATTAGTGTCATATGAGAGTGTGTACTCATTCGTTTCGGAAGAGACAGGTACGTTAATAGTTAATAGCGTACTTCTTTTTCTTGCTTTCGTGGTATTCTTGCTAGTTACACTAGCCATCCTTACTGCGCTTCGATTGTGTGCGTACTGCTGCAATATTGTTAACGTGAGTCTTGTAAAACCTTCTTTTTACGTTTACTCTCGTGTTAAAAATCTGAATTCTTCTAGAGTTCCTGATCTTCTGGGATGTGTGCGCAGTGCCTACCATCGTTCCTTCTGAGTCT
+
;658596AA@A;;=CBCDEDCBBB@@>>>>:?=?@5@B?B?BC@@@BB@@@BAA?A?DCBC?B?BHCICCCAA?ACDCD5CC@AA@E=B@@@=A@@<AE@CBBCCF@CCICCCBB@BDG@D<=;CCCEEJBD;;;AECDECCBBEAA@B0000+0/0:>@:>5>@>???@>C6;5999&55>;===??*9:?BD69:AA@@@;;;5;9:9(9@@9996;?@>ABBCBAB?C@CBCBCB@;000,0000ABABAAACCCC@@@@::;@BC>B8;8;BCDBBBB
@ATNG8:05081:01106
GATGGTAGCTATACGTATATCTAGTACTCATTCGTTTCGGAAGAGACAGGTACGTTAATAGTTAATAGCGTACTTCTTTTCTTGCTTTCGTGGTATTCTTGCTAGTTACACTAGCCATCCTTACTGCGCTTCGATTGTGTGCGTACTGCTGCAATATTGTTAACGTGAGTCTTGTAAAACCTTCTTTTTACGTTTACTCTCGTGTTAAAAATCTGAATTCTTCTAGAGTTCCTGATCTTCTGGACAGAGTGTGCAGATACTACCATCGTTCCTTCTGAGTCT
+
BBCC?CDCBCBBCBBCGGJCCCCBBBBCC@?;>9996;B?C@CCBBBBB@DFBA@>@?ABBB?B?BBDBAACAA;9999*8?;@@BB9BAAA>BBB><<598ABBD@CDCBB??@<A@A<>9>@><=<::6:AAB:<<?A???@@AABA:::@<>>><@D<A<AAA@?@A??<???AA5A7;7;@@@@/AA@@@6=888==>===4::::*:;;;?<?=AB=B?>????=B<BBBAAA8;;?<>>>?>>>>@@A>>>???@BB<???AA=B;?<@@A;;;@@
@ATNG8:05083:01131
GATGGTAGCTATACGTATATCTATGTACTCATTCGTTTCGGAAGAGACAGGTACGTTAATAGTTAATAGCGTACTTCTTTTTCTTGCTTTCGTGGTATTCTTGCTAGTTACACTAGCCATCCTTACTGCGCTTCGATTGTGTGCGTACTGCTGCAATATTGTTAACGTGAGTCTTGTAAAACCTTCTTTTTACGTTTACTCTCGTGTTAAAAATCTGAATTCTTCTAGAGTTCCTTATCTTCTGGGGATGTGTGCGCAGTGCCTACCATCGTTCCTTCTGAGTCT
+
DBBC?CCCBBBCCCCCBBBCCCCCBBBCCCCC?BDDD>CC?B?BDCCBAB?CCCCD?A?BBCB>B?CCCACBDBB?>????2@A=C@AB<ADCC@CBB?AB<?>BFCB?BCCCAB>A:>>=;A;AA=>>?>>:@A??<@???@???AAA@@@B??;?AA<AA=@;==999:>//-/9===/;5@<A>@@@,=<333)--7---6:9=8>=>>/<AADD;A;AA=B@??@??<@<@=C@>>8=8///)///-7--/669;@>@<@AB<><<=A8=:><>>BBBAA?
@ATNG8:05087:01105
GATGGTAGCTATACGTATATCTATGTACTCATTCGTTTCGGAAGAGACAGGTACGTTAATAGTTAATAGCGTACTTCTTTTTCTTGCTTTCGTGGTTTTCTTGCTAGTTACACTAGCCATCCTTACTGCGCTTCGATTGTGTGCGTACTGCTGCAATATTGTTAACGTGAGTCTTGTAAAACCTTCTTTTTACGTTTACTCTCGTGTTAAAAATCTGAATTCTTCTAGAGTTCCTGATCTTCTGGTATGACTAGTGTACTACTACCATCGTTCCTTCTGAGTCT
+
ABBC@CCCCCCCCBBBCCCDCCC@AAA@ABBB?BCCD>CC=B?BDCCBCC@EEB@?=@@BBBC?B@CBBAACCCC>?????)?A7BBCC>CBAAACCD:BB>A@AA@@<??BCBBBC?ABC?B?ABABBB@@<@A@@;@@A?>>A?AA:::BAAA===><?>596;>?BBFD<<:=>CCB6A=A:>>DFD/??<>8185859A=>=<8<?>;*9558=7@7BB>BBBCCCB>;8;>CBBB@B>B?BBB>A@@@><>>>>AAAA@@<@AA@@<B?C?BACCB@::
@ATNG8:05091:01111
GATGGTAGCGCACACATAGATACAGTACTCATTCGTTTCGGAAGAGACAGGTACGTTAATAGTTAATAGCGTACTTCTTTTTCTTGCTTTCGTGGTATTCTTGCTAGTTACACTAGCCATCCTTACTGCGCTTCGATTGTGTGCGTACTGCTGCAATATTGTTAACGTGAGTCTTGTAAAACCTTCTTTTTACGTTTACTCTCGTGTTAAAAATCTGAATTCTTCTAGAGTTCCTGATCTTCTGGAGATACACATGATACTCTAATCGTTCCTTCTGAGTCT
+
BBBB@CBBBCBEBCBAACCCCCC@@ABBBC@??@CCE=CC@C@CCCCBBC@CCC;;:;?DDCC@C@C@AACBBBC@CCDFD3;;:;ABD?AAAF?AAC?BC::;?CACACCJDCCCG?B@B;>;?B?@?BA@=@BDD@BBBBHCCCBBCBCBCBB?BCC@CC@B@BBBCCBBBF@CBDDC;C@C?BBDDD2BCCEC;::AADB9:;;4;;;;*;AA@A5;8;B?BBBBBBB@BACDCCCE@BAB?BCBCBBBCCCCBBCCC@AA?BBBB@C@F?BBBBCB@@
@ATNG8:05091:01120
GATGTAGCTCGCTGATGATATCTCCAGAAGATCAGGAACTCTAGAAGAATTCAGATTTTTAACACGAGAGTAAACGTAAAAAGAAGGTTTTACAAGACTCACGTTAACAATATTGCAGCAGTACGCACACAATCGAAGCGCAGTAAGGTTGGCTAGTGTAACTAGCAAGAATACCACGAAAAGCAAGAAAAAGAAGTACGCTATTAACTATTAACGTACCTGTCTCTTCCGAAACGAATGAGTACGTGTGTCGTACGTGAGCTACCATCGTTCCTTCTGAGTC
+
?A@@@;BAABCBBBBBBCCCCABBACBB@CBCBBB@C@BBC@?@DACC?C?B@?9:9:9(9>CCBBBBBBBBD>BBBCBCC0A@=@?BBB=CDGACCCCCCCCC?B?BB?BBB?BBBBBBCGCBBBBBDBB?BCAA>A::9>?883;=A=A?CCEDDCDB@BBDBBB?CC@BCB?@?9:::+9>>;@BBBB3BB?BAAA@BAB@=@=@@@@?B?BBBBB?@AA>??A?A>???5=??<@@?BAB???A:99AABB??>C??>BBB@BBBAA>A@F<@?@@;;<
@ATNG8:05094:01131
GATGGTAGATACTCGCTGATACACCCAGAAGATCAGGAACTCTAGAAGAATTCAGATTTTTAACACGAGAGTAAACGTAAAAAGAAGGTTTTACAAGACTCACGTTAACAATATTGCAGCAGTACGCACACAATCGAAGCGCAGTAAGGATGGCTAGTGTAACTAGCAAGAATACCACGAAAGCAAGAAAAAAGAAGTACGCTATTAACTATTAACGTACCTGTCTCTTCCGAAACGAATGAGTACACATCGTCGTGTCGTGCTACCATCGTTCCTTCTGAGTCT
+
@=DD@DCBB@??;?CCCCDBBBCBE>BBB?CCCBCC@C?A@@ACCD?AA?B@BCB@ABBB2B@CDCAABCBBBD<AACBCCC5DC?C>BBB<BCCBCBBBBBBCC@B@BB@BCC?CBBBCBBBCCCCCCCBC@BCBB?BABAAB??<@AEBB?BCCCCCCC?BBBCCB?CC?BBB?BD:::29<<99999::%:@<A;:;AABAA;A=AA@?:=8==A;;8;CCBBBB@B?BBD>BBB?BBBBBBBBC@>??BDBCBBBCABCBAB?B???B?B?B?CCECBB88
@ATNG8:05095:01103
GATGGTAGAGAGAGCTCTCTCATCGTACTCATTCGTTTCGGAAGAGACAGGTACGTTAATAGTTAATAGCGTACTTCTTTTTCTTGCTTTCGTGGTATTCTTGCTAGTTACACTAGCCATCCTTACTGCGCTTCGATTGTGTGCGTACTGCTGCAATATTGTTAACGTGAGTCTTGTAAAACCTTCTTTTTACGTTTACTCTCGTGTTAAAAATCTGAATTCTTCTAGAGTTCCTGATCTTCTGGGCAGACTCTCACACGCCTACCATCGTTCCTTCTGAGTCT
+
BBBB@DEBBBBCCCC@AAAABBCCCABCCIDC@CBBB>BC?B?ABBABBB>BBAAC?B?BBBA?A?CDBCBA?@@;:9999$386<@BB=BCBB?ABB@CC798?CEF?CBBAA>@A<>>@<A<@@@><<===C@@@;@@AAAA????DCA@A@A:8:8:>?9?=?@?AAAB@@:??@DD5A<A;>>@@@/>>>A?9>@@:::?=@@<;;;;,;///@9@78768BBB===:=:>@AA@@:>=>>7>;;;>>>>>>@AA;;7;<A899::>:>;@<A@@@A<>>
@ATNG8:05095:01113
GATGGTAGCGCACACATAGATACAGTACTCATTCGTTTCGGAAGAGACAGGTATGTTAATAGTTAATAGCGTACTTCTTTTTCTTGCTTTCGTGGTATTCTTGCTAGTTACACTAGCTATCCTTACTGCGCTTCGATTGTGTGCGTACTGCTGCAATATTGTTAACGTGAGTCTTGTAAAACCTTCTTTTTACGTTTACTCTCGTGTTAAAAATCTGAATTCTTCTAGAGTTCCTGATCTTCTGGAGATACACATGATACTCTACCATCGTTCCTTCTGAGTCT
+
@?@D@CBBBDCB@B@CCCCCCCCCCCCCCC998:??@;AA=B@CCCCDCC@BCBBC@C@BBBC?C?BBBCBBCBB??@@@@0@B>AACD>@A:;;;FEAIH;=;BCBB@CCCCGFBBBCCD@B?BCCDCBBC@CCCC?CBBBBBBCCBBBCB??@@CBB?BB?B?BBBECCCCC>@@BBB9B=B=@@@A@0@BABC=A@BBCCBBBB>BBAB0B;;;C@CACC@CDDCCBA?B@CCBBBA>A@A@CCCCCGC@@@BDDDCCCBCB>AAAAD@C?B?BBBBBBBB
@ATNG8:05095:01114
GATGGTAGCATCATGCATATCTCACCAGAAGATCAGGAACTCTAGAAGAATTCAGATTTTTAACACGAGAGTAAACGTAAAAAGAAGGTTTTACAAGACTCACGTTAACAATATTGCAGCAGTACGCACACAATCGAAGCGCAGTAAGGATGGCTAGTGTAACTAGCAAGAATACCACGAAAGCAAGAAAAAAGAAGTACGCTATTAACTATTAACGTACCTGTCTCTTCCGAAACGAATGAGTACGAGAGTCAGAGCAGAGCTACCATCGTTCCTTCTGAGTCT
+
A@@@@BB@@@@@@@BCBBBCECCBC?AAC@BBCEA@<AABBBA@AA?CC?B?BECCBBCC3B?BBBBBBCCBBB:??BBDBB0@@=@?DCC;CCFACCBBBBA;:4;=@?;@BA=AA@AADFCCBBBBBBBB?BBBB@BABBCBAB@C@CAA?@BBBCBCC@@AABBB?AA>ABB>BBBBE<A??;999999%0=5;000@;?@D=B=??>>:=:=BDCC@BBAAA@@;@=@@@9@??;?AABBBCCCBBBBBBBBBEBBBBAA@@<@A>>>=A:>:>@?>>>??
@ATNG8:05049:01164
GATGGTAGGCACTGCGCACACATCCCAGAAGATCAGGAACTCTAGAAGAATTCAGATTTTTAACACGAGAGTAAACGTAAAAAGAAGGTTTTACAAGACTCACGTTAACAATATTGCAGCAGTACGCACACAATCGAAGCGCAGTAAGGGTGGCTAGTGTAACTAGCAAGAATACCACGAAAAGCAAGAAAAAGAAGTACGCTATTAACTATTAACGTACCTGTCTCTTCCGAAACGAATGAGTACACACTCTCATATGACACTACCATCGTTCCTTCTGAGTCT
+
;5@B@DCE@CC;;6=CCDCCCE:;;7;;:7;CCC;;9;@BCCCBCB@AA>A?ACBCCCBB3B@CBBCCBBBCCB;:9;@BAA0@B?B?BCC<CCCAGBBBBBA@C@D?BA?ACB@@@AABCCCCBDCB@@@B>B@@@?CBAAA@993<<0<;4:<@@@A<A=A???>?9?B????;@@9:::+9=<:===99)78288889:9<=>A@A;;:;@=@BAAA@BCCBBBB?B?BBC>BCC?@A@BAABBBCCAA@CCBBBCAA@A@>>8>@BAA=A?BACCHCBCBC
@ATNG8:05049:01174
GATGAGTACAGTGTAGTAGACCAGAAGATCAGGAACTCTAGAAGAATTCAGATTTTTAACACGAGAGTAAACGTAAAAAGAAGGTTTTACAAGACTCACGTTAACAATATTGCAGCAGTACGCACACAATCGAAGCGCAGTAAGGATGGCTAGTGTAACTAGCAAGAATACCACGAAAGCAAGAAAAAGAAGTACGCTATTAACTATTAACGTACCTGTCTCTTCCGAAACGAATGAGTACTGTATCTATGTGTGCGCTACCATCGTTCCTTCTGAGTCT
+
@@@DBBBBBBBDCCCCCCCCC>BAC@B@@?9968=?>?AA??=?B?D?BBBBBBBB2A>ACCCCCDAAAB<AA>?>?>.>A<@;>DD;BCB<?=>:=><//+/7;;7</818>>>>;;;B@@A==>??<?CAA<:::??=<=<@<@@@<AAAAAA@@<@>????;>849>A<@@AAD7:9<476767(7=9>@@@BBAAA<A<A::95:;=>>@@=@@@????=D9==D9899?A==>?>>;;;;A@@?=@==;;;=====:=@@<<8=5:5;A>>>B;;
@ATNG8:05055:01178
GATGGTAGGCGACATACATACGCGCCAGAAGATCAGGAACTCTAGAAGAATTCAGATTTTTAACACGAGAGTAAACGTAAAAAGAAGGTTTTACAAGACTCACGTTAACAATATTGCAGCAGTACGCACACAATCGAAGCGCAGTAAGGATGGCTAGTGTAACTAGCAAGAATACCACGAAAGCAAGAAAAAAGAAGTACGCTATTAACTATTAACGTACCTGTCTCTTCCGAAACGAATGAGTACCTCTCAGACGCTCGTCCTACCATCGTTCCTTCTGAGTCT
+
=CBB?==C:@;66<<<<BCC;;;CD?BBB?BABBBB>B@CDCECDB@BB>A=@>@00000*09000AA=@?AEC=BAAA@>>,9;5;;ACC8BBB?BC;;9@999:?:=?:?9938==;>?=@@AB@@BAA@>BBAA>A;;;BAAA;>8<00*0=<;>=>@:@>>@?B>BB?AAA>@A???8===;9:::::%9>:<@7839?><87477>A9?<??CBB?B;;;ACB;@89:B;B:959=??>>@=???B@@@C988BBAA?=>=<??==A?@>??BAAABBBB
@ATNG8:05065:01157
GATGGTAGGACGAGCGTCTGAGAGGTACTCATTCGTTTCGGAAGAGACAGGTACGTTAATAGTTAATAGCGTACTTCTTTTCTTGCTTTCGTGGTATTCTTGCTAGTTACACTAGCCATCCTTACTGCGCTTCGATTGTGTGCGTACTGCTGCAATATTGTTAACGTGAGTCTTGTAAAACCTTCTTTTTACGTTTACTCTCGTGTTAAAAATCTGAATTCTTCTAGAGTTCCTGATCTTCTGGGCAGACTCTCACACGCCTACCATCGTTCCTTCTGAGTCT
+
;=AB?DCC@BC;96@ABB@@ACDG?BBBCCCCACBBD>CB?B@CDCCBBB?CCCCC@C@CCCC@C@BBBCCBBCD=9:::-;B?BCCD>CC@@=A<;8;D7;;BBCDEGCCCCCCE?CCC@D?CCBAABCC@CCCC>BBBBBBCCCBBBCCBBB?BBA>AC?C@CACBCDBBB>A;;;;.;>B>;;;;<*;BBCF<;;FGLMIBBB?CCDB0CAAA@=A?AEADCCCCCC@C?CBBBBA=A@@A>ACCDFDCBBCBBAA@=@BC?CBBCD@D@B@@@@BBBCC
@ATNG8:05066:01167
GATGGTAGTATATCGCGTCGCTATCCAGAAGATCAGGAACTCTAGAAGAATTCAGATTTTTAACACGAGAGTAAACGTAAAAAGAAGGTTTTACAAGACTCACGTTAACGATATTGCAGCAGTACGCACACAATCGAAGCGCAGTAAGGATGGCTAGTGTAACTAGCAAGAATACCACGAAAGCAAGAAAAAGAAGTACGCTATTAACTATTAACGTACCTGTCTCTTCCGAAACGAATGAGTACACATCGTCGTGTCGTGCTACCATCGTTCCTTCTGAGTCT
+
ABBC@CCAAABBBCCCCFDAAABBB@?@@?CABBBB?BACBBBCCD@CF@B?A?@;;;;;);=ABBCBBBDBBF=A@@@A?@0@B?B=AAA=BFFABCBBA@DBB>@>ACCCCC?AAABCA@@AABBBBB??=@A@@@CBBABB@A<B?B7758CAABBBB?>@@@@@<AA<@@@8;:>>=-88:488888(8>7;888>>>;;7;9=@==1818>CA@?AFDDCCC?B?BAB<ABB=??BBBBBBBCCB>?@C?@?DDABACCC@???AC<?;?<?>CCC???
@ATNG8:05067:01141
GATGGTAGAGTATCATGTGTATCTCCAGAAGATCAGGTACTCTAGAAGAATTCAGATTTTTAACACGAGAGTAAACGTAAAAAGAAGGTTTTACAAGACTCACGTTAACAATATTCAGCAGTACGCACACAATCGAAGCGCAGTAAGGATGGCTAGTGTAACTAGCAAGAATACCACGAAAGCAAGAAAAAAGAAGTACGCTATTAACTATTAACGTACCTGTCTCTTCGAAACGAATGAGTACTACTCTCAGAGACACACTACCATCGTTCCTTCTGAGTCT
+
BBCC@CCCCAABCCDCCBECCCCCC>AAA?BCCCCC?CCCCBBCDD?BB?BBCDA99999*;>ACECCCDDCCC=@A@@?@?0@B@C@CDD;CCC@CBBBCCCBB?B?CC?BBB=@@CCDCCCCBCCBBCC?CBBB?BABBBB?>:@=B@B?BBBCDDCC?BABA@@?9829@@9==999,7;;8;;;;;;';?=A?=>BB?BA:=9=DEK;?<@@CBC@BBBBCCD@CDDD>BCC@A@?CCBBBCBBBBBBABBBACCCBBBC?@A=@C?C?C?BBB???@@
@ATNG8:05067:01146
GATGGTAGGCGTGTGAGAGTCTGCCCAGAAGATCAGGAACTCTAGAAGAATTCAGATTTTTAACACGAGAGTAAACGTAAAAAGAAGGTTTTACAAGACTCACGTTAACAATATTGCAGCAGTACGCACACAATCGAAGCGCAGTAAGGATGGCTAGTGTAACTAGCAAGAATACCACGAAGCAAGAAAAAGAAGTACGCTATTAACTATTAACGTACCTTGTCTCTTCCGAAACGAATGAGTACGATGAGAGAGCTCTCTCTACCATCGTTCCTTCTGAGTCT
+
4<<<@CB=8=4955549<;;<:55505==:=>><;;7;9==>BBDD=@@7;49=;97873$3689:<<<<<733(3333<=A178;?8?<<0;77/3?>?>@@?=5;0574755.777799:989=>=<<<=8=8865;>>>@@=?:><A<A=>?:A=>>>7;;>>997:B@CCB?BA8818<>::::::):917999::<<</6059;<8?:;6667)/)/666998==>>>3<><7;>>@=::<9///.--/..8568>9;884//.585:+/+27;;=>A>
@ATNG8:05067:01152
GATGGTAGTGTCATATGAGAGTGTGTACTCATTCGTTTCGGAAGAGACAGGTACGTTAATAGTTAATAGCGTACTTCTTTTTCTTGCTTTCGTGGTATTCTTGCTAGTTACACTAGCCATCCTTACTGCGCTTCGATTGTGTGCGTACTGCTGCAATATTGTTAACGTGAGTCTTGTAAAACCTTCTTTTTACGTTTACTCTCGTGTTAAAAATCTGAATTCTTCTAGAGTTCCTGATCTTCTGGGTCTCTCTCTCACGCACTACCATCGTTCCTTCTGAGTCT
+
45<<8<<=<<;;;;;;<<;9;555::;;;45505==>8>>:>:666>666:C>=>>2626>>=:?:;666<<<<=:@>>>>+==9=>>=4<555.5;:499)//799;8;666<;;<266<5<7666<<>@@<@GBB>@@CBBBCBCCCBBBDHE?BCC?BB=@>@BCCGDDDE?@@ABB7A=@=;;;;;*;0<=@+00099999669>AAA+;;;;;6;9>>7;;;<<<<:>8;;;;==7=955)5555559B>??B@@@>?;=05955B<@<A<?>>;><::
@ATNG8:05071:01142
GATGGTAGTGTCATATGAGAGTGTGTACTCATTCGTTTCGGAAGAGACAGGTACGTTAATAGTTAATAGCGTACTTCTTTTTTCTTGCTTTCGTGGTATTCTTGCTAGTTACACTAGCCATCCTTACTGCGCTTCGATTGTGTGCGTACTGCTGCAATATTGTTAACGTGAGTCTTGTAAAACCTTCTTTTACGTTTACTCTCGTGTTAAAAATCTGAATTCTTCTAGAGTTCCTGATCTTCTGGAGATATCATCAGCGAGCTACCATCGTTCCTTCTGAGTCT
+
@?@:5:==B@?@<<>BCCAABBBBBCBCBCCD?DCCL?CB?B@CCCCBABACCCCC@C@BBBC@DADDDCB@>>>;;;;<;<%;?9=::;,9=?B;@@B=AB8;<;;CC@CCCDFCDG@CCDAC99;ABACCDACCCCACCCCCGCCCCCBBBCBB@CBB>AB>B?BBABBCBED@BBCCC;B=B>;;:;-;AACA9;;BBB@@;<<5;;<;*;A@BC?C@CD@BBCDCBB?BAFCCB@@=@BC?CCCCCCCCCFDDCCAAACCC@B@@@C@C@C?BBDBCAAB
@ATNG8:05071:01153
GATGGTAGCGCATATCAGCGCAGCCCAGAAGATCAGGAACTCTAGAAGAATTCAGATTTTTAACACGAGAGTAAACGTAAAAAGAAGGTTTTTACAAGACTCACGTTAACAATATTGCAGCAGTACGCACACAATCGAAGCGCAGTAAGGATGGCTAGTGTAACTAGCAAGAATACCACGAAAGCAAGAAAAAGAAGTACGCTATTTAACTATTAACGTACCTGTCTCTTCCGAAACGAATGAGTACAGAGAGTACGATATGTCTACCATCGTTCCTTTCTGAGTCT
+
4;;;>B;6;CCCCCCCBBCCCCBCC>CCCBDCCCED>@?@BCDCCC@CB@B=@><;;;;;*;;ABEFCCBAAA@8@@;;;;;$9<7<49999(9<=7;<=BCBB;<8;?BB?BCC@CCCBCBBBBCCCBCCBCACCBB@BBCCBBBB=@>A;;5;AAAA@@@?BBCBCC@CD?AAC=??>><3;77/7<==@.=A<999A@=>99:,:;>@=?=C=>>A;;5;@@;;;B?B>AAD>DBB<<;BBCCBCCCDABA???@BBBBBBDBB?BAAAA=>198,8;9;<586
@ATNG8:05071:01156
GATGGTAGCTCGCTGATGATATCTCCAGAAGATCGGAACTCTAGAAGAATTCAGATTTTTTAACACGAGAGTAAACGTAAAAAGAAGGTTTTACAAGACTCACGTTAACAATATTGCAGCAGTACGCACACAATCGAAGCGCAGTAAGGATGGCTAGTGTAACTAGCAAGAATACCACGAAAGCAAGAAAAAGAAGTACGCTATTAACTATTAACGTACCTGTCTCTTCCGAAACGAATGAGTACATAGATATACGTATAGCTACCATCGTTCCTTCTGAGTCT
+
ACCC?CCCAABCCBCBCDBBBCBBB@BDD@CCDBC?C?BBCAA@A>AA>AAC@@99999:$8<ABBCCBBAADE>C?@@DCC5CC@C?CDD;CCC@CBAACCCCD@B?AC@CBB?BBDBCCCBBBDCCCCCC?CDBB>A@BA@?AB=@=A@@=@BBABCBB?ABDCCC?BB?BBB>AA:::,99929?@@A2BD?B===A@@??:=:=???<?;>=A@@=@;;;@@A>B@CBC>BCB?AAACCCCBBBAAAC???C>AAACA>?>=A>>>C?D?A:>>???666
@ATNG8:05072:01155
GATGGTAGATACTCGCTGATACACCCAGAAGATCAGGAACTCTAGAAGAATTCAGATTTTTAACACGAGAGTAAACGTAAAAAGAAGGTTTTACAAGACTCACGTTAACAATATTGCAGCAGTACGCACACAATCGAAGCGCAGTAAGGATGGCTAGTGTAACTAGCAAGAATACCACGAAAGCAAGAAAAAAGAAGTACGCTATTAACTATTAACGTACCTGTCTCTTCCGAAACGAATGAGTACATAGATATACGTATAGCTACCATCGTTCCTTCTGAGTCT
+
@=;;46<CCCEED:9;A@CBCBCFC<B?@?@AGG;:6;9=>>@@@@;9979?CCCBBBBB2B?CCCF997773;333:=999(99394;<<0<@?=ABCBBBBAA<@=@A>CAA=AABBFCCEGCBBB;;;B@BBBC@CABACECC?C@BBA=@@;;;@BB?BBAA??8>@287=68;??<+37;5878798$7=8;?;A@@?@A<A=::;@<?;?@BBB>AAB@??A=@?A@@8@00-0>@=@@A=>>BBCCC@?@@BBA@A@8818===B>?;?????BBB??
@ATNG8:05075:01185
GATGGTAGCTCTGCTCTGACTCTCGTACTCATTCGTTTCGGAAGAGACAGGTACGTTATAGTTAATAGCGTACTTCTTTTTCTTGCTTTCGTGGTATTCTTGCTAGTTACACTAGCCATCCTTACTGCGCTTCGATTGTGTGCGTACTGCTGCAATATTTGTTAACGTGAGTCTTGTAAAACCTTCTTTTTACGTTTTACTCTCGTGTTAAAAATCTGAATTCTTCTAGAGTTCCTGATCTTCTGGTATACACACTCGCTCGCTACCATCGTTCCTTCTGAGTCT
+
444<.4444455999;<==>B@B@;;;<@@>>5>@@?:?B@E@BCBD;6:=A;666155;;;7>:@==BCCB>>:=>::<+<=7=59:75;@@:;99>A@699>9==699559::=?=@C<@666?=959C;>:99;A@=0007///::::888.4444(48387<;<@?><;;7:5555&56;699999$555555&599<;@9955.5555$49455.57;:5:=44454.47;;<=<<5:55.5@;;?>BCCBABBC:;:A@@9><<<?;>:>?@>??>><<
@ATNG8:05077:01180
GATGGTAGTGTCAGTGCGCGTCGTCCAGAAGATCAGGAACTCTAGAAGAATTCAGATTTTTTAACACGAGAGTAAACGTAAAAAGAAGGTTTTTACAAGACTCACGTTAACAATATTGCAGCAGTACGCACACAATCGAAGCGCAGTAAGGATGGCTAGTGTAACTAGCAAGAATACCACGAAAGCAAGAAAAAGAAGTACGCTATTAACTATTAACGTACCTGTCTCTTCCGAAACGAATGAGTACACATCGTCGTGTCGTGCTACCATCGTTCCTTCTGAGTCT
+
BBBB?BCCCCBBBBBBCCCCCCBBB@DCC?CCBCBB@B@BBDCCCC@CB>A>@A?888888%9?CFDACDCCBBB=ABBBBBB5CC?C;AA@@0@AB>CBBBCDDDC<@<BD?CBA?ABBBBCCCECBBBBABD=CBBB?A@@@BBBB>B?A??>?CCDBAAA>ABABAA?BC>AAA=@@???8@>>8=A@AB3BC?A:9:AAA7657<@>@@<>:>@BAA?BAABBBC@C?CCC>CBB?BBBBBBBBBCCCBBBBBBCCBA@@CCC@BBBBB?B?D?BABBB@::
@ATNG8:05085:01159
GATGGTAGAGAGAGCTCTCTCATCGTACTCATTCGTTTCGGAAGAGACAGGTACGTTAATTAGTTAATAGCGTACTTACTTTTTCTTAGCTTTCGTGGTATTCTTGCTAGTTACACTAGCCATCCTTACTGCGCTTCGATTGTGTGCGTACTGCTGCAATATTTTAAACGTGAGTCTTGTAAAACCTTCTTTTTACGTTTAACTCTCGTGTTAAAAATCTTGAATTCTTCTAGAGTTCCTGATACTTCTGGTGTCTGATCTGTATCACTACCATCGTTCCTTCTGAGTCT
+
:<CD?CBABBCCBBBAAACCBCCC@A;?;;?B=;;9=6>><>;9;:B@@@4:49<;)0,0)///)/6;;A;;;;9=+//////$/>4;@::9,38776::;9;;*/0/888(/377228838=>:>;>====8885;<<?;=<=?>>>>@@??@:555+52222&22'257766<<>466?@@2?9<.44444$449;<)4049::;;:>>7;<;:':49.392829=?@A@;=@@1707>:///:17::<B<::>CBB@@>@@@@BBBEE@BAABB?B?B>AAA?@???
@ATNG8:05089:01166
GATGGTAGTATAGAGCTCTACATAGTACTCATTCGTTTCGGAAGAGACAGGTACGTTAATAGTTAATAGCGTACTTCTTTTTCTTGCTTTCGTGGTATTCTTGCTAGTTACACTAGCCATCCTTACTGCGCTTCGATTGTGTGCGTACTGCTGCAATATTGTTAACGTGAGTCTTGTAAAACCTTCTTTTTACGTTTACTCTCGTGTTAAAAATCTGAATTCTTCTAGAGTTCCTGATCTTCTGGGTGCGCTACAGTCTCTCTACCATGTTCCTTCTGAGTCT
+
;45A9=CCBBBBBBDEBBBCEDCBBCCCCCBB@CBBB>AB@D@AABBBBB>BAABB?B@CCBA?A?BCCCCCBBB?99:9:.:A;?<=>9>BBB@BBB<??5879A8838??AAA@A;AAA787:?AAA@>@;@@AA<@>>>==>?@@@@@@=<=<?@?<AA594:::;=??;;7;ABBB5A;?:?ADEE/>>99919:9///=77;=ABCC/B;:;B;@6::5:AAA;;;6;5;===AA7;;@@9:;;A?<<=@676<::>===7///=5727-2.-,5**,
@ATNG8:05093:01156
GATGGTAGTCTCAGATAGTCTATAGTACTCATTCGTTTCGGAAGAGACAGGTACGTTAATAGTTAATAGCGTACTTCTTTTTCTTGCTTTCGTGGTATTCTTGCTAGTTACACTAGCCATCCTTACTGCGCTTCGATTGTGTGCGTACTGCTGCAATATTGTTAACGTGAGTCTTGTAAAACCTTCTTTTTACGTTTACTCTCGTGTTAAAAATCTGAATTCTTCTAGAGTTCCTGATCTTCTGGACAGAGTGTTGCAGATACTACCATCGTTCCTTCTGAGTCT
+
84447<==CDDDDEDECBCB665;>>>=9449.5<BB::;9;?BCBBA>C7@;===096;;::6=,0/89/45<<5:;<<<+;;<>BCA9@999199@<@@69;=?>@29:99@<@>466@:>:>@AAACCC@AA?@=;;;@@A@===0000/7717//)44.45:///<<<:<2///99+949579;99(95555)5595559555.5555$54455.56<<7<=<<=;;7:9<>/0/96/006<</959//0)//////:555<7<8545.58>5;;;;=<<;
@ATNG8:05095:01149
GATGGTAGCTATACGTATATCTATGTACTCATTCGTTTCGGAAGAGACAGGTACGTTAATAGTTAATAGCGTACTTCTTTTTCTTGCTTTCGTGGTATTCTTGCTAGTTACACTAGCCATCCTTACTGCGCTTCGATTGTGTGCGTACTGCTGCAATATTGTTAACGTGAGTCTTGTAAAACCTTCTTTTTACGTTTACTCTCGTGTTAAAATCTGAATTCTTCTAGAGTTCCTGATCTTCTGGACAGAGTGTGCAGATACTACCATCGTTCCTTCTGAGTCT
+
899B@CCCCDBDDCDCCAAAFCCCCCDDGCCC@CCCC=BB@D?BABBCCC?BBB??=@;>@?@;?<?@@@A??8=389979$9A6??BC=@AAB?BBC?CC79:@>>??ABBCBB@@<>>><?=?B;;;A@B<>>>?198>>;;;?@???@;:;>;;;:8==6:6:@A<=<888889>>=.>7=7>;@@@,<=77=+--7---977:1///(.///5/54??9@??@@@@<A<A=>>>><>?A=BBC??;;;;;=>>>>><<//,/<<771;5;:==>B??@A
@ATNG8:05048:01207
GATGGTAGCACGACACGACGATTGTATTCATTCGTTTCGTAAGAGACAGGTACGTTAATAGTTAATAGCGTACTTCTTTTCTTGCTTTCGTGGTATTCTTGCTAGTTACACTAGCCATCCTTACTGCGCTTCGATTGTGTGCGTACTGCTGCAATATTGTTAACGTGAGTCTTGTAAAACCTTCTTTTTACGTTTACTCTCGTGTTAAAATCTGAATTCGTCTAGAGTTCCTGATCTTCTGGCTCTCGTAGACAGATACTACCATCGTTCCTTCTGAGTCT
+
<<@B?BCBBBCBBCB<9;=66:8BCCC?B::7;BBB=CCCC@BAABBA@<@C@@@>A=AA@@=@?BBBBCA?=<;9999-88<CDCC;><?B?BBB??@<??ABBB@CCCBBBAA=@A?/516==99<=>=B@@?<?@@@@@@???@A@@=<=8;;;<AA=A<ABB;;;==?4:8888)89=9=====.;;CBD395::::==::0///)////;6;6???;;8A@@A<>:>=<<?@588A=AA;;;;;?=>>?@@@;;;;;<A===>5:4:7<=<=:;//
@ATNG8:05054:01199
GATGGTAGCAGACGTGACAGAGCGCCAGAAGATCAGGAACTCTAGAAGAATTCAGATTTTTAACACGAGAGTAAACGTAAAAAGAAGGTTTTACAAGACTCACGTTAACAATATTGCAGCAGTACGCACACAATCGAAGCGCAGTAAGGATGGCTAGTGTAACTAGCAAGAATACCACGAAAGCAAGAAAAAGAAGTACGCTATTAACTATTAACGTACCTGTCTCTTCCGAAACGAATGAGTACGATGAGATCTCGTGTGCTACCATCGTTCCTTCTGAGTCT
+
;CCB<B@@ABBCDCCCCCCHCDDDD9;:D@CBBCBB@B?BBBCBBA?CC?C@BAA99898(:?BBBBBBCBCCD>BBBAAAA2AA=A<A@A9ACC?DCCBCCDCC@D?BB?ABB?BCBBBBCCCCCCCCCCC>BBBB?BABABBAA?D@D??>?BBBBBAC?DCACBB@BB?AAA?BB@@@:????CBBBB2BB?A;;;ABBFD7;7;?>>8=:=>BBB?BAAA@@@;?;?@@<ADE?BBBCBBBBCBBBAAA?<<<<=:;;@AA<A>>?D=D7;7::???>>>
@ATNG8:05057:01219
GATGGTAGCTCGCTGATGATATCTCCAGAAGATCAGGAACTCTAGAAGAATTCAGATTTTTAACACGAGAGTAAACGTAAAAAGAAGGTTTTACAAGACTCACGTTAACAATATTGCAGCAGTACGCACACAATCGAAGCGCAGTAAGGATGGCTAGTGTAACTAGCAAGAATACCACGAAAGCAAGAAAAAGAAGTACGCTATTAACTATTAACGTACCAGTCTCTTCCGAAACGAATGAGTACGAGAGAGCACACGTGTCTACCATCGTTCCTTCTGAGTCT
+
@BAC@BBCDBCDDCBBBCCCCCCCC@BCCAEABA??>?>@@CCCCB?CC?B???>78777(9<ADB@ABBBBBB9?@::;:;*;B>C5;;;6;CC@CCCBBBCCC@C@CC@CDD=@@CCDCCCCCCCCCCCC?CCCC?C998BBAB=@<@998:BBCCDCC?BBBBBB?BB@AAA?BBAA@:AAA>ACCCC2CC?C:::A@A=>;<8>>AA<@;@ACCC@A:;;A??=?@CCC=CCC?AAAACCCCBBBB=>=BBBBBBB>>=<=<@==>D>A>A?BABBA>>>
@ATNG8:05061:01222
GATGGTAGGACGAGCGTCTGATAGGTACTCATTCGTTTCGGAAGAGACAGGTACGTTAATAGTTAATAGCGTACTTCTTTTTCTTGCTTTCGTGGTATTCTTGCTAGTTACACTAGCCATCCTTACTGCGCTTCGATTGTGTGCGTACTGCTGCAATATTGTTAACGTGAGTCTTGTAAAACCTTCTTTTTACGTTTACTCTCGTGTTAAAAATCTGAATTCTTCTAGAGTTCCTGATCTTCTGGGCAGACTCTCACACGCCTACCATCGTTCCTTCTGAGTCT
+
95<<7<<@:B?;;=BBBBBCBCCD@CCBCBCCADCCB>BB?B@CBCBCBC>AAA;;5;;>A@@<B@AAACCCCDE@CCCBA0@@<@AAB;A@AA<AAA=AE?ABABBBAHCDCCDBB>ABA=@=BAA@ABCB?C@AA@DBCECB;;;;BBBCCCB?;;;5:?9=8?>@@@BBBD?AAAA@3@5;5;;<;<*;ABBE>BBDC@B000.*.888,8../:4=4=@?>;:;@?@;A6:979=<29:@@<@BEC@@@A@@@@?BA=:9:49:=>@=A=B@C@@@CCCC
@ATNG8:05062:01208
GATGGTAGTCTCAGATAGTCTATAGTACTCATTCGTTTCGGAAGAGACAGGTACGTTAATAGTTAATTAGCGTACTTCTTTTTCTTGCTTTCGTGGTATTCTTGCTAGTTACACTAGCCATCCTTACTGCGCTTCGATTGTGTGCGTACTGCTGCAATATTGTTAACGTGAGTCTTGTAAAACCTTCTTTTACGTTTACTCTCGTGTTAAAATCTGAATTCTTCTAGAGTTCCTGATCTTCTGGTAGAGCGTGCATATATCTACCATCGTTCCTTCTGAGTCT
+
B@?@8<<5;;A<@@A;99966==595@@?>??:@<AC>BB=B?DB999<@.9/9//)-*.--,(-(-(-699>=<;388888'>A699CA;?9:5.59<7<A759><:96;<=<>;>:5:>?:>;B@;;;@::49@@@=BA@;:;?><00000/8837886<<3838445559<>169<==0<5@75595*5<<<>6><<<AABA@B2::9-99:99499==:?@@BCCE@C?@??>992999;@@=7///0////79;=<;<;8<944538385:9:9=334
@ATNG8:05067:01217
GATGGTAGCATCATGCATATCTCACCAGAAGATCAGGAACTCTAGAAGAATTCAGATTTTTAACACGAGAGTAAACGTAAAAAGAAGGTTTTACAAGACTCACGTTAACAATATTGCAGCAGTACGCACACAATCGAAGCGCAGTAAGGATGGCTAGTGTAACTAGCAAGAATACCACGAAAGCAAGAAAAAAGAAGTACGCTATTAACTATTAACGTACCTGTCTCTTCCGAAACGAATGAGTACGATGAGATCTCGTGTGCTACCATCGTTCCTTCTGAGTCT
+
@=;;0599:455<666>=><B@@??;<>@7?CCBB@7:7::;;<BB@CC?A6@@:>;<==+<8?=888BB=AA@8>=::;;;*<B=?5995&5;@6>@<BCBB;;:;@BA?BBB?BABBCBBBCECCCBA@B=AA;;7;AAAC;<9?C?B;;8;BBBDBBC?A@@@::69><999188<<<)333,733333#3;48=:==7;;9::6:2561:3:>BBB?BA@?@:949?BBC>CCD????CEC???BBB9:9B@@;@@@;;;AC<@>>=>:>5;5;=;;;==>
@ATNG8:05071:01232
GATGGTAGACATATCGTACTCTCTGTACTCATTCGTTTCGGAAGAGACAGGTACGTTAATAGTTAATAGCGTACTTCTTTTTCTTGCTTTCGTGGTATTCTTGCTAGTTACACTAGCCATCCTTACTGCGCTTCGATTGTGTGCGTACTGCTGCAATATTTTAACGTGAGTCTTGTAAAACCTTCTTTTTACGTTTACTCTCGTGTTAAAAATCTGAATTCTTCTAGAGTTCCTGATCTTCTGGGCAGACTCTCACACGCCTACCATCGTTCCTTCTGAGTCT
+
@<AA?BCCCBBCCCECBBCBECCCDBBBCBBB@BAAD>CC?C?AAACAAA?CBCAB=@=@@AC;>;>BGFCCEBB>9:999$9:4><<=6=889@HBB@BB<??@A==:>???AAAA<AAA;A<A@@@@@AA=C@@=7>>A>>>>@@AA@@@AAA=@????2?;??@@@@ICC?BBBCC<C@B>;;;;;*;C@@@=@BCBBCB@@?5;;;;):@@@A?A>BB?BCFC??@?B?BCCCBC798CD>B988??>>>BBBA@@:==A<@;<;@<@=A<AAAA>>>@
@ATNG8:05074:01208
GATGGTAGCGAGCAGTGTGTATACCAGAAGATCAGGAACTCTAGAAGAATTCAGATTTTTAACACGAGAGTAAACGTAAAAAGAAGGTTTTACAAGACTCACGTTAACAATATTGCAGCAGTACGCACACAATCGAAGCGCAGTAAGGATGGCTAGTGTAACTAGCAAGAATACCACGAAAGCAAGAAAAAGAAGTACGCTATTAACTATTAACGTACCTGTCTCTTCCGAAACGATGAGTACCTCTCAGACGCTCGTCCTACCATCGTTCCTTCTGAGTCT
+
>?AD@CCCCCCCD@AABBBBBCCB@CCC@DCBBCC>A=A@@?ABC?BB8959?<>????+C>BBB<::B=@DC>CBBBBAA0AA=B=BAB:BCFFCBBCBBB@@=@@CC@CBB?@@BBBCCBBCCCCCCCCBC9:9@BCBBCCCE>B>B9:8;DCCCCCC@CCCCCD?BB?BBC?DA999,9998??AAB3BA?A???BBBBB?B?AC@<8=8<<@@@<@@@BAAA<@>@BC>DBBBACAABB@BBBBBABA::9@AAB?BBB;>:::@@C@C?CCCCB?::
@ATNG8:05074:01227
GATGGTAGCGCGACGAGCGTAGACCCAGAAGATCAGGAACTCTAGAAGAATTCAGATTTTAACACGAGAGTAAACGTAAAAAGAAGGTTTACAAGACTCACGTTAACAATATTGCAGCAGTACGCACACAATCGAAGCGCAGTAAGGATGGCTAGTGTAACTAGCAAGAATACCACGAAAGCAAGAAAAAGAAGTACGCTATTAACTATTAACGTACCTGTCTCTTCCGAAACGAATGAGTACAGAGAGTACGATATGTCTACCATCGTTCCTTCTGAGTCT
+
ECBB?BBCBBBCCBBBBBBCCDBBB>BCC?CCCCBB?B?AACAACA?AC>A?BBB>>>>5>@DDAAACCCA@A8?>>@@@@0@A>E5;;09@@=>CBBECCCC?C?BB?CCC?BBBBCBBBCCCCCCCCC?CDDD=AABBBBBE<?<???<?DCCCCAA?ACAAAA?CC?AAB<>>@@@8???;?CEDD2CA<A<<=BBB::7;=@?@A8;7;AB::8:BBABBC?B?CCC>BBB?BBBBBCCCACAAA@@@AABBBB>>><<8<AAAA<A<A<@@??@<<<
@ATNG8:05076:01216
GATGGTAGGACGAGCGTCTGAGTGGTACTCATTCGTTTCGGAAGAGACAGGTACGTTAATAGTTAATAGCGTACTTCTTTTTCTTGCTTTCGTGGTATTCTTGCTAGTTACACTAGCCATCCTTACTGCGCTTCGATTGTGTGCGTACTGCTGCAATATTGTTAACGTGAGTCTTGTAAAACCTTCTTTTTACGTTTACTCTCGTGTTAAAAATCTGAATTCTTCTAGAGTTCCTGATCTTCTGGGTGCGCTACAGTCTCTCTACCATCGTTCCTTCTGAGTCT
+
@;@C:BBB=BAA;=99==@@ABBB@EABACBB@CCCD?DD@C?BBCCCCCBCCCCCAC?BADC@CACCCBCCHJD?CBDDD3CB?BBCL?CC@A:;9B=BC;9:ABBF>AACCDBBB?CCGAC@CCBB;;;C@CCDC@CCCBBBB@A;;;GDCCC>@@@>@A?A?C;;;BBCBC:;;BBB9B?B?@AAAA0@AABB7;;CCBCCCBB@EHHH5AABBB?B?BC?@ABCCBE@D@CBBBBB:;;<;0;ABBBBBA@CCCDBA@EDC9;;BCC@FACACCCBBBA@
@ATNG8:05078:01220
GATGGTAGTCTCAGATAGTCTATAGTACTCATTCGTTTCGGAAGAGACAGGTACGTTAATAGTTAATAGCGTACTTCTTTTTCTTGCTTTCGTGGTATTCTTGCTAGTTACACTAGCCATCCTTACTGCGCTTCGATTGTGTGCGTACTGCTGCAATATTGTTAACGTGAGTCTTGTAAAACCTTCTTTTTACGTTTACTCTCGTGTTAAAAATCTGAATTCTTCTAGAGTTCCTGATCTTCTGGAGATATCATCAGCGAGCTACCATCGTTCCTTCTGAGTCT
+
;<<>:=<<::;666;@=6666;<:;;=<<??@89:5D8@A>B4;59=9=>8@<@AA<A@A@?;;@:@<<;=<<::5:;<::)::599<;(55994955.5;655599<6;;;====@;===;>7<<>?A@??<>>>@79:CBBBCCCEBBCC@@@?AA@<@@?B>AAA@;;;;;599959&9.9.59999(559<<09???;<@>;;=====*=666=9>1967:::=449.929949??=?@C@CA@@=@@;>B@?A?>==0/0)///8:5:7:6;;;;><<<
@ATNG8:05081:01232
GATGGTAGCACGACACGACGATGTGTACTCATTCGTTTCGGAAGAGACAGGTACGTTAATAGTTAATAGCGTACTTCTTTTTCTTGCTTTCGTGGTATTCTTGCTAGTTACACTAGCCATCCTTACTGCGCTTCGATTGTGTGCGTACTGCTGCAATATTGTTAACGTGAGTCTTGTAAAACCTTCTTTTTACGTTTACTCTCGTGTTAAAAATCTGAATTCTTCTAGAGTTCCTGATCTTCTGGATAGCGACGCGATATACTACCATCGTTCCTTCTGAGTCT
+
4::BACCCBBBBBBCBBCC:66<ABBBDDCCC@CBBA<AD=B?ACCCCCC?BBBCB@C?CBDDAC?AAACACCCC=AACCC1?>>BBAB=BBBB@BCC?BB599ABBA?BABAA><=9==A<?<@A@@@@@@=@@@A5<=>A;;>>@@@AA?>>>;:;;<?A>D=AAD=>>@>>;>@@AB5B=B=>>>>>/>>///)//////@<<>8==<;(6578>;?6>@:>A??:::6<5::<=>>5;;?;?@@@@>>=??>===>><===8=====8=:=<@AEBA@;;
@ATNG8:05090:01196
GATGGTAGGTGCACATGAGTGTATCCAGAAGATCAGGAACTCTAGAAGAATTCAGATTTTTAACACGAGAGTAAACGTAAAAAGAAGGTTTTACAAGACTCACGTTAACAATATTGCAGCAGTACGCACACAATCGAAGCGCAGTAAAGGATGGCTAGTGTAACTAGCAAGAATACCACGAAGCAAGAAAAGAAGTACGCTATTACTATTAACGTACCTGTCTCTTCCGAAACGAATGAGTACGTGTGCGACGTGTCTCCTACCATCGTTCCTTCTGAGTCT
+
55:>8:;:597/0/:/5<AACBBBC@DCC>@@AABA=@<@B;;<;;5:@=B>BBB;;;;;';=ABCCCCCB;00-0>BABBB000,0:===7@0;29:9955<::4:74405<<8??73:5@:<;;65595/)////)/9::78433(57<:<7;;====>>7554:::7;;7333.339:4:::7<===1887:933//..7)..85505155?=;2/////;:7;6;88(---(---6668<<8866688////:883:9949332:.4.4644449889
@ATNG8:05093:01215
GATGGTAGGCGTGTGAGAGTCTGCCCAGAAGATCAGGAACTCTAGAAGAATTCAGATTTTTAACACGAGAGTAAACGTAAAAAGTAAGGTTTTACATGACTCACGTTTAACAATATTGCAGCAGTACGCACACAATCGAAGCGCAGTAAGGATGGCTAGTGTAACTAGCAAGAATACCACGAAAGCAAGAAAAAGAAGTTACGCTATTAACTATTTAAACGTACCTGTCTCTTCCGAAACGAATAGTACGATGAGATCTCGTGTGCTACCATCGTTCCTTCTGAGTCT
+
:;@@7:=B9;99;;>@@?@BB;;;@7;;>9656;7727300/97//+5>5;7;@?CCCBB1?9>@?;?@BBBB@9=;7/000'0//68)---(-----8///:;555-5277+222+277775572528995<<27>??;88/88...49679A;?>@ABBBB@F@>=AC?BB<??@5>;>9919AA<@====+995//(.3.2222,2389222'27,7775;789=///83869>>7=BB<??ABBAA@@?CBCBBBBB??>>>>AA=@@B=>;>;??BAB>>?BB
@ATNG8:05094:01235
GATGGTAGTGTCATATGAGAGTGTGTACTCATTCGTTTCGGAAGAGACAGGTACGTTAATAGTTAATAGCGTACTTCTTTTTCTTGCTTTCGTGGTATTCTTGCTAGTTACACTAGCCATCCTTACTGCGCTTCGATTGTGTGCGTACTGCTGCAATATTGTTAACGTGAGTCTTGTAAAACCTTCTTTTTACGTTTACTCTCGTGTTAAAAATCTGAATTCTTCTAGAGTTCCTGATCTTCTGGACAGAGTGTGCAGATACTACCATCGTTCTCCTTAAGTCT
+
:55=8>ABABBDC@BBCCBBBABABBCGCBBB=A;;;/;A=A<B=BCBBB?CABBC@D@DABA>B?BCCCCCDEE?AABBB3BC@CBBD<BA;;6;@@=@B<AABBBB>BCCAAAAA?ABB@CACBBCBBDD@BCCC=@@BBB<;;CBBBB@@@D?C;;:;B?B?BBABBBBAB=;;;;;-;4;6:CDDD5A@@@@.;;B;;;:;;C;>>??,=@@?A<A@CC@BBBBBBC?B=A@@@BC?AAAACHDDDCBBCCCJAAADBBBB=@@@CE=BCCAB@F@BCCC
@ATNG8:05095:01199
GATGGTAGCAGACGTGACAGAGCGCCAGAAGATCAGGAACTCTAGAAGAATTCAGATTTTTAACACGAGAGTAAACGTAAAAAGAAGGTTTTTACAAGACTCACGTTAACAATATTGCAGCAGTACGCACACAATCGAAGCGCAGTAAGGATGGCTAGTGTAACTAGCAAGAATACCACGAAAGCAAGAAAAAGAAGTACGCTATTAACTATTAACGTACCTGTCTCTTCCGAAACGAATGAGTACTATGTAGAGCTCTATACTACCATCGTTCCTTCTGAGTCT
+
<=CD?BBBDCCBBCCBBBFCCCBBB?BCC?DBBB??>??CBBBBBB?BB@B??>?89899(78>?@AACAA889,:@;;;;;$:<6;99999(;;?:@B@BFDDCC?B?BB?BEE?A@AADCCCCCBBBBCCC?BBBD?CCCBBBBB=A=A::6:A@@ACBB@BCB??>?BB@BCB:=>988*3774;>CCC1AA<AAAA@@@@@;?=BBAA<A;?@CBA>ABBBBBB@DADCC>BBB?BBBBBAAABCBBBCB@>>>B>>>@@>>:=?A76168<6<<A=<=@@
@ATNG8:05052:01243
GATGGTAGGCGAGAGTGAGACGCAGTACTCATTCGTTTCGGAAGAGACAGGTACGTTAATAGTTAATAGCGTACTTCTTTTTCTTGCTTTCGTGGTATTCTTGCTAGTTACACTAGCCATCCTTACTGCGCTTCGATTGTGTGCGTACTGCTGCAATATTGTTAACGTGAGTCTTGTAAAACCTTCTTTTTACGTTTACTCTCGTGTTAAAAATCTGAATTCTTCTAGAGTTCCTGATCTTCTGGTGTCGTCTATCATGTACTACCATCGTTCCTTCTGAGTCT
+
8:<@@EBB?BDCCCFDCCCFBBBCFDCBCB@@=@CCC=CC?B?B:;:BA@=@@CBB@C?AAAC?C=AACA>?ACB>99999$9A6A@BC;AABB>A@B@CC=@ACBBB<?>BBBE@@9==A<A=AA?99:AA=AAAA376?>>>??A@@@@>==?;==><AA<?<>>;;;C@@@8>>@DD3>:>:?;>>>,;9656)//98889:::<@CBB/AAAAA<A<@@=A;;;>>>;@<??===@;??@<;;;B@???@ABACC>>>AAA<<<<@@<@<@<@@@AA;;;
@ATNG8:05056:01274
GATGGTAGAGTATCATGTGTATCTCCAGAAGATCAGGAACTCTAGAAGAATTCAGATTTTTAACACGAGAGTAAACGTAAAAAGAAGGTTTTACAAGACTCACGTTAACAATATTGCAGCAGTACGCACACAATCGAAGCGCAGTAAGGATGGCTAGTGTAACTAGCAAGAATACCACGAAAGCAAGAAAAAGAAGTACGCTATTAACTATTAACGTACCTGTCTCTTCCGAAACGAATGAGTACACATCGTCGTGTCGTGCTACCATCGTTCCTTCTGAGTCT
+
AABC@CDDCBBCBCCBBBCDDCCBB?CDC?CBABBB?B=AACCCCC=CC?C@@??99999*;>CCCCCCCCDDC>B?::9:9*:B?C>BBB<BEGABBBBCBCAA=A@BB>AAA=ABAACBABBCCDEBBBCACCBB?BACCBBBB?@=B9989EEBBBCC?BAAAAB?BB>BBB?@@??>6>>?;>CFFD2CC@B:::BBBBA;A<A@>@;?;@ACCC@CB@@@BB@B@CDD=CCC?@@?CBBBAABBBB@BBBBBCC@@?CCC?AAAAB?A?B?BBBBBBAA
@ATNG8:05057:01270
GATGGTAGAGTATCATGTGTATCTCCAGAAGATCAGGAACTCTAGAAGAATTCAGATTTTAACACGAGAGTAAACGTAAAAAGAAGGTTTTACAAGACTCACGTTAACAATATTGCAGCAGTACGCACACAATCGAAGCGCAGTAAGGATGGCTAGTGTAACTAGCAAGAATACCACGAAAGCAAGAAAAAGAAGTACGCTATTAACTATTAACGTACCTGTCTCTTCCGAAACGAATGAGTACATAGATATACGTATAGCTACCATCGTTCCTTCTGAGTCT
+
444=?CEDDBBCCCCCCCDFD@@@@=@AB?AAA@@@=A=@@BBCDC@CE@C?B@?;;;;.549>>G@@CBBBB:@@;;;;;*;J>C<@@@9@CEACBBBBAA:97:<@A:?::99ADCCBBBDCCCCBBBDBCBBB?AAAAAABB@CABCB@CCBBBBBB?AA@@AC=9979@@=AA?>=7=>=999999(7?<=<@>BB@>><><>>AA:>:>BDCB@BBA@@BCAI@CCC>DAA?@@?BBBCBBBDA@AAA9:8ABBBCCBB?@>>>A=@=@=A@BAA?>?
@ATNG8:05061:01243
GATGGTAGCGCACACATAGATACAGTACTCATTCGTTTCGGAAGAGACAGGTACGTTAATAGTTAATAGCGTACTTCTTTTTCTTGCTTTCGTGGTATTCTTGCTAGTTACACTAGCCATCCTTACTGCGCTTCGATTGTGTGCGTACTGCTGCAATATTGTTAACGTGAGTCTTGTAAAACCTTCTTTTACGTTTACTCTCGTGTTAAAAATCTGAATTCTTCTAGAGTTCCTGATCTTCTGGGATGTGTGCGCAGTGCCTACCATCGTTCCTTCTGAGTCT
+
<=BD@C?@?CCGEFBCACCBBBBBCCCCCCBA<A@@@:@C?B=B<;B;;<:=>???;B;@?;:0505?<A?666>9<<>>>+5525:==4559<7@:@99>269<?CC@CCCCBBBB9;;C?C?CEBB;;<EGFB@@@CFICCCCCCHCDCBBBB@BBB?BA=@>A@@@@AABB?ABBBB3@<@5;;;;.;@@BC=B@@@BBA@?B4:;:;(;=>@?;@;A@=;;;BBBB@BADDABCC@D;;;0;<;;A<;;BAAAB;;7;BB>;;;;;@EAI>CCCCCAAA
@ATNG8:05061:01255
GATGGTAGTGTGTCTCTGAGAGTAGTACTCATTCGTTTCGGAAGAGACAGGTACGTTAATAGTTAATAGCGTACTTCTTTTTCTTGCTTTCGTGGTATTCTTGCTAGTTACACTAGCCATCCTTACTGCGCTTCGATTGTGTGCGTACTGCTGCAATATTGTTAACGTGAGTCTTGTAAAACCTTCTTTTACGTTTACTCTCGTGTTAAAAATCTGAATTCTTCTAGAGTTCCTGATCTTCTGGAGATATCATCAGCGAGCTACCATCGTTCCTTCTGAGTCT
+
@;@G<=BBCCBBABBBCCCBBCCCCBCBBBBB?BBBB<BB?B?CCCCCCC?BBCCDAC@CCDC@C@CCCC999CB=999:;.;D?CBCB>AC@@<AA@=AC8;:BB@A?ACBBBCBB@CCC@C@EECCCCCC?CCDE@CCAABBLFCCCDDBCBC?BBB@BC@C@BBBCCCBBB=A;;;;.;=A;;;;;.;C@@A=ABCCGEGCDB5;;;;*;AAAB8;8;B?CCCBBBC@C@CDBBBC@BCC@BCCIDDDBBBDFDCAA@EBB=B@@@B?C?B;;:CAAABB
@ATNG8:05070:01257
GATGGTAGTGTCATATGAGAGTGTGTACTCATTCGTTTCGGAAGAGACAGGTACGTTAATAGTTAATAGCGTACTTCTTTTTCTTGCTTTCGTGGTATTCTTGCTAGTTACACTAGCCATCCTTACTGCGCTTCGATTGTGTGCGTACTGCTGCAATATTATTAACGTGAGTCTTGTAAAACCTTCTTTTTACGTTTACTCTCGTGTTAAAAATCTGAATTCTTCTAGAGTTCCTGATCTTCTGGACAGAGTGTGCAGATACTACCATCGTTCCTTCTGAGTCT
+
;6>>:CBBCBBBBBBDEDCBBBBDCCCCCBBB?CBBB=CC?C?CDBBBEC?CDCCC?C?CAAA?C@DBABBBB@@<99999*;B>BCBC?BC@A?@CC@CF>BABCCC@CCDDCCCB?BCCAD?BBCCBBAB>ACCC@CCCCCCBBCCCCCCCCB?BAA<@B?B@CCCCCCCB@;>9999-9;?;::999*:C:::9;BDCCCCCCEADDDG5BBCCCAC@CDACBBBCCC@B?CCCCB@>??@<AFGCCCCCC@@@CCCCCCCC@F???B@CAD?CBCCCC@@
@ATNG8:05071:01242
GATGGTAGCGCACACATAGATACAGTACTCATCGTTTCGGAAGAGACAGGTACGTTAATAGTTAGTAGCGTACTTCTTTTTCTTGCTTTCGTGGTATTCTTGCTAGTTACACTAGCCATCCTTACTGCGCTTCGATTGTGTGCGTACTGCTGCAATATTGTTAACGTGAGTCTTGTAAACCTTCTTTTTACGTTTACTCTCGTGTTAAAAATCTGAATTCTTCTAGAGTTCCTGATCTTCTGGATGTGTGCGCAGTGCCTACCATCGTTCCTTCTGAGTCT
+
;;:@60/////;;<<;A?@@C@@@?@9998/0/;;;3;=8@=?BAB@@B?BBBBB>A=@A;;2;CCDCDDCBBB>CCDCD5;;9;@@?;@:?D90/;://,//;;@>;@A::6=;=;@BB=@799AA999A=ABBB@BBBCAA>@@@:99???C;:998=@2949>?>==>>B45555)57<45999:'9?BBD=?00/99:99:.5555$5<559:?9@@=AB@????7??BBBBCB?B00+000/>>795599;9<4955.4::;=8=:=9>A666>B@
@ATNG8:05072:01255
GATTAGGTGCACATGAGTGTATCCAGAAGATCAGGAACTCTAGAAGAATTCAGATTTTTAACACGAGAGTAAACGTAAAAAGAAGGTTTTACAAGACTCACGTTAACAATATTGCAGCAGTACGCACATAATCGAAGCGCAGTAAGGATGGCTAGTGTAACTAGCAAGAATACCACGAAAGCAAGAAAAAGAAGTACGCTATTAACTATTAACGTACCTGTCTCTTCCGAAACGAATGAGTACTATGTAGAGCTCTATACTACCATCGTTCCTTCTGAGTCT
+
9::8@B?CCBEECBBBCBBBCCB?BCC?CCAABC?C?BBBAABB@BC@C@CCB??@@@5@AFECCCDCC@@>6>?::9:9*:A=A4;;;6;CC@BBABBBFBA?B?BC<A@A>AAAACBBBBCCDEBAAB@CCBB?BBDDAA@B=@<@9989CDCCCAB?BABAAA=BB>BBB?BBBBA9@>>;>BBBB3BC?C>>9AAAA?:=:=<AA1738@CCD@CCCAA?@;@;@BB=CCC@BAABBBBADABBABBBB@@AAA>=@@@=@@ABB=@<@:>=@===A=
@ATNG8:05072:01269
GATGGTAGTGTGTCTCTGAGAGTAGTACTCATTCGTTTCGGAAGAGACAGGTACGTTAATAGTTAATAGCGTACTTCTTTTTCTTGCTTTCGTGGTATTCTTGCTAGTTCACTAGCCATCCTTACTGCGCTTCGATTGTGTGCGTACTGCTGCAATATTGTTAACGTGAGTCTTGTAAACCTTCTTTTTACGTTTACTCTCGTGTTTAAAATCTGAATTCTTCTAGAGTTCCTGATCTTCTGGACGCGCGCACTGACACTACCCATCGTTCCTTCTGAGTCT
+
//77499<=<@BA<=6555955555:;==>;?5>8;;08:7:5::555<:5/////)/277:?7;7;<<<;<;55.55555$55.4455)/---(---3-/,6<;9972///999=9>>?;?<@@B=C==?<DB;?<AA@@BB@:99>9=>>=>5;>A=BC<@=@CCCCCC;;9;AAA/;5;5;ABBB0BA@AA6A:999555555)555&54455.579;7;>;;;>?9<9<<;<::17//)/700/555554599:55555)49:;<9>8=466<<<<55
@ATNG8:05074:01263
GATGGTAGTGTCATATGAGAGTGTGTACTCATTCGTTTCGGAAGAGACAGGTACGTTAATAGTTAATAGCGTACTTCTTTTTCCTGCTTTCGTGGTATTCTTGCTAGTTACACTAGCCATCCTTACTGCGCTTCGATTGTGTGCGTACTGCTGCAATATTGTTAACGTGAGTCTTGTAAAACCTTCTTTTACGTTTACTCTCGTGTTAAAATCTGAATTCTTCTAGAGTTCCTGATCTTCTGGTAGAGCGTGCATATATCTACCATCGTTCCTTCTGAGTCT
+
////4:99;C>====>>=A@55555<<<<==@;@999,4<.506=?>A@>:>>??>?C?;;;>8@255:@555<<8<ADDD+B:=;;;>4@@99766=8>>9696<;;:>>>@<<<<,//95;,//;=<6662//9:4//////;<<5//9:://)//;)//7;7>55/9///7)/4444&46;65555&47;;;,//795559;;.555&595569>:>@<@?====;6:77;00/0)/9A;@=<>>////::/5/77////)/7789.4.4.44::;<55
@ATNG8:05077:01250
GATGGTAGTACATGATAGACGACACCAGAAGATCAGGAACTCTAGAAGAATTCAGATTTTTAACACGAGAGTAAACGTAAAAAGAAGGTTTTACAAGACTCACGTTAACAATATTGCAGCAGTACGCACACAATCGAATCGCAGTAAGGATGGCTAGTGTAACTAGCAAGAATACCACGAAAGCAAGAAAAAGAAGTACGCTATTAACTATTAACGTACCTGTCTCTTCCGAAACGAATGAGTACGAGAGTCAGAGCAGAGCTACCATCGTTCCTTCTGAGTCT
+
77>@?B?BBBBCCCBDCDBBA@ABB?CCC@CBB:;9;@=ABB;:;C?CC?B>@@;45559$55@:=>>;;;=@B<BBABBBB5CD@D=AAA9AIIAHCCBCBCDD?C?AA?@CC>A@BBCBBBBBDCCCCCC@CCBC>BCCCCCCC>A=BAA=ACCCCCBD@DDBBBB@CC?CCC@BBAAA9@9939@AAA2AA?B@??BBBCC?C?BBBB>B?BAEAA=ABBBBBB?B@BBB>BCC?A@@BBBBBBBABA@@ADBBBBAAAABB?B>>>C=A;@;>>@?A@@A
@ATNG8:05077:01257
GATGGTAGCACGAGTCACTCATATCCAGAAGATCAGGAACTCTAGAAGAATTCAGATTTTAACACGAGAGTAAACGTTAAAAGAAGGTTTTACAAGACTCACGTTAACAATATTGCAGCAGTACGCACACAATCGAAGCGCAGTAAGGATGGCTAGTGTAACTAGCAAGAATACCACGAAAAGCAAGAAAAAGAAGTACGCTATTAACTATTAACGTACCTGTCTCTTCCGAAACGAATGAGTACTGCGTCTCACTCTCGCCTACCATCGTTCCTTCTGAGTCT
+
:66<8<BDDCBCCBBCDCCCCABBCABCB?B:;;A@;@<AABDDCC?CC@C?A@@:999-9<?ABABBBBBBB:??A=BAA7A@=A5;;;6;CB?CDCBECCBB?B?CC@CCC?CCCBCBBBBBCCDBBBC@B????A@@?:99?<@@C@@?ABDCDFAA>ABBBAB>??:??=3:::999+9:99===<?1?B>B@>@@@@@@;>;>AAA7;7;=ABC@B@@@@99292:9:/9AA=AAB:::A@@@CBAABBBBCBBBEAEAA=A????=??B@BBBBF@??
@ATNG8:05080:01276
GATGGTAGCACACGAGATCTCATCGTCTCATTCGTTTCGGAAGAGACAGGTACGTTAATAGTTAATAGCGTACTTCTTTTTCTTGCTTTCGTGGTATTCTTGCTAGTTACACTAGCCATCCTTACTGCGCTTCGATTGTGTGCGTACTGCTGCAATATTGTTAACGTGAGTCTTGTAAAACCTTCTTTTTACGTTTACTCTCGTGTTAAAATCTGAATTCTTCTAGAGTCCTGATCTTCTGGATATGATTGACTCGTGCTACCATCGTTCCTTCTGAGTCT
+
9<?=?BBCBCAAB:66=??CBB966;;;@@C8<;DD>BB@BACCCCCCB@BB@AA@B?BCCC@C>@ABBBBBCB@BBBBB1??=AABB=????<?@A>AB799>?@@;>??ABCCB?@AA=B<AA??;;;;6<<;;+//66:889@?@@?:98818:;=ED;?;?B>>>@@??:>8888)89>9>====,==333)--7---57/5+222&29;9:5:655059:;----27999--(--603239;99-//;;<;;9<>@?;;;;>>5;5;5;>;;;;;;
@ATNG8:05088:01267
GATGGTAGTGTGTCTCTGAGAGTAGTACTCATTCGTTTCGGAAGAGACAGGTACGTTAATAGTTAATAGCGTAACTTCTTTTTCTTGCTTTCGTGGTATTCTTGCTAGTTACACTAGCCATCCTTACTGCGCTTCGATTGTGTGCGTACTGCTGCAATATTGTTAACGTGAGTCTTGTAAAACCTTCTTTTTACGTTTACTCTCGTGTTAAAAATCTGAATTCTTCTAGAGTTCCTGATCTTCTGGGTCTCTCTCTCACGCACTACCATCGTTCCTTCTGAGTCT
+
77=>;=AAAAB@<@@9;;;666BBB;?;<=;=:=837(44.4.494445505>==B<A;==99)0*/7757//)/;277777'7729455)55594;===@C>B@@@::99FCCDCBB@BDD?C?CCBB<;;B>BCEE@CCICCBBAB;;<BBBBA@CCC@A@<@-00?=@>C9:9:CEDG;C@B<A@BAB0AAABE;B;=;CDCCCC@CDFD5BAAABAE@CCABBB;;<DACACCBBBB<@@AA:@AABBBB@@@BBBBCCBCC@;;<CBAC@C@BCCC???C
@ATNG8:05092:01271
GATGGTAGCACGAGTCACTCATATCCAGAAGTATCAGGAACTCTAGAAGAATTCAGATTTTTAACACGAGAGTAAACGTAAAAAGAAGGTTTTACAAGACTCACGTTAACAATATTGCAGCAGTACGCACAACAATTCGAAGCGCAGTAAGGAATGGCTAGTGTAACTAGCAAGAATACCACGAAAGCAAGAAAAAGAAGTACGCTATTAACTATTAACGTACCTGTCTCTTCCGAAACGAATGAGTACGATGAGATCTCGTGTGCTACCATCGGTTCCTTCTGAGTCT
+
@A;<.59::;?@;9:99566>>>@<466=8;959555.55::<<;;;8=<0505::87;;;+;:;/0/;;;=;?;29/0/;;;*;;6:6===2==>:>?BB@AB;;6:9=:.9445455:;;;@BA@=B;;5;9:>:?:9445:9:::;;<+0)07279::@:;:7???B=B@BB>A><177?>>+777/7;?>@1?B7B555;<9>@;=8<<<<8=;@8<;B=@@@@?BB?A>9::9:CCGCCCCA:9:BBABCBCB?>?@??>>>@@<A>8819:=:A:>>>?B=>>
@ATNG8:05096:01258
GATGGTAGTGCGTGAGAGAGAGACCCAGAAGATCAGGAACTCTAGAAGAATTCAGATTTTTAACACGAGAGTAAACGTAAAAAGAAGGTTTTACAAGACTCACGTTAACAATATTGCAGCAGTACGCACACAATCGAAGCGCAGTAAGGATGGCTAGTGTAACTAGCAAGAATACCACGAAAAGCAAGAAAAAAGAAGTACGCTATTAACTATTAACGTACCTGTCTCTTCTGAAACGAATGAGTACGAGAGAGCACACGTGTCTACCATCGTTCCTTCTGAGTCT
+
@@AE@CBBBCDCAABCDCCCBB9998;AB?AABAAB@C?AACCB??9?>9=;???BBCCC1?;>BAAAADBAAA;@@?@?>>,;:4;;@CB7BAA=ABACBBC;;6;?BA>BBB8;;AABBCCCHEDCBB992:9::;@@@@AA::6;=A@@>ACCBDCBB?BCD@::600*0;95997737(7;;8899999%:<9=@@ABAA@A7;5;<=<1818=AAB?CA@@BAA=@@???9=9:6:AAABBBBBB@A???AABABBB???9928888=3:3:9?ABBB>>?
@ATNG8:05097:01240
GATGGTAGCACGAGTCACTCATATCCAGAAGATCAGGAACTCTAGAAGAATTCAGATTTTTAACACGAGAGTAAACGTAAAAAGAAGGTTTTACAAGACTCACGTTAACAATATTGCAGCAGTACGCACACAATCGAAGCGCAGTAAGGATGGCTAGTGTAACTAGCAAGAATACCACGAAAGCATGAAAAAGAAGTACGCTATTAACTATTATCGTACCTGTCTCTTCCGAAACGAATGAGTACGATGAGAGAGCTCTCTCTACCATCGTTCCTTCTGAGTCT
+
?=@C@CBBBCCCDCCCBBCFCCCBB@CCC?CGEDAA<A?CCCCCCC?BB?B@BBBCBBBB1?=?CCCCCAAACD>A?:;;;;*;B>C5;;;.;BB?CCCBBCDCC@B@CC?BCD?CCCBBBBBCCCCDDDCC?CBAB=??BBBBBC>B@B99:;CBCBCCC@CCCBBB?CC?CCD>AABBB=@9::::9:9.9A>=888>====9=:=BBB=???>>>A;D:;;===8=<?BB:A@@<@>>==AA>>>??A???@AA<<<9997<9>@@@@=@=C<>>@@AAA@
@ATNG8:05101:00989
GATGGTAGATACTCGCTGATACACCCAGAAGATCAGGAACTCTAGAAGAATTCAGATTTTAACACGAGAGTAAACGTAAAAAGAAGGTTTTACAAGACTCACGTTAACAATATTGCAGCAGTACGCACACAATCGAAGCGCAGTAAGGATGGCTAGTGTAACTAGCAAGAATACCACGAAAGCAAGAAAAAGAAGTACGCTATTAACTATTAACGTACCTGTCTCTTCCGAAACGAATGAGTACGAGAGAGCACACGTGTCTACCATCGTTCCTTCTGAGTCT
+
499:5:<<@@?<=B;:<BBABBBDC=A;;:;BBBCC?A>@???ACA?AA4929@@9:9:+73<<;:?<=8:=A8<;94444$4949.555&59949>=<<==5:6;>@@=@;:09@@?DECCBCABBDCHD?AAAA=@A@A@???:<9@00*/999:;<<9<=?>=B>BB@BBB>B:=9:4///(/////'0;6>@@?<9997296:<9;4;6:;;;;?A;:9=>>9:::@B>BCC>=<>@?<<=BB@BB989BBCBBCA>>==;>:97949;@;@???@<<;
@ATNG8:05098:00995
GATGGTAGTATATGCGTCGCTATCCAGAAGATCAGGAACTCTAGAAGAATTCAGATTTTTAACACGAGAGTAAACGTAAAAGAAGGTTTTACAAGACTCACGTTAACAATATTGCAGCAGTAACGCACACAATGCGAAGCGCAGTAAGGATGGCTAGTGTAACTAGCAAGAATACCACGAAAGCAAGAAAAAGAAGTACGCTATTAACTATTAACGTACCTGTCTCTTCCTAAACGAATGAGTACGTGTGACGTACGTGAGCTACCATCGTTCCTTCTGAGTCT
+
89:;+66<<=<<;;;;:::=556<165=8=66666<A;@?>>@=@;>>29.99===;;:':044:<;;<<9980334494&59499>@G2=??7;;;<?>>@@:><<<8;::5:;:9977//)/777<<<;7///9979;/66>>=8=85;;6:?A@;95;7:99888-3359::6<;///(///(/8888+//6=<8=8=:66).(..55(.(.5444.44448;;384998099949887333344:9::///9;333::::=49////(/494888:=9:8
@ATNG8:05099:01010
GATGGTAGAGAGAGCTCTCTCATCGTACTCATTCGTTTCGGAAGAGACAGGTACGTTAATAGTTAATAGCGTACTTCTTTTTCTTGCTTTCGTGGTATTCTTGCTAGTTACACTAGCCATCCTTACTGCGCTTCGATTGTGTGCGTACTGCTGCAATATTGTTAACGTGAGTCTTGTAAAACCTTCTTTTTACGTTTACTCTCGTGTTAAAAATCTGAATTCTTCTAGAGTTCCTGATCTTCTGGATATGAGTGACTCGTCTACCATCGTTCCTTCTGAGTCT
+
>99>;?;@BCECCCBBBCFCCBBBDDCCCCBB@BBBD>CD@C<B@ABBBB?BBBBB?B<??BB@D?A?@?CCCBB?>>>>>.<@8@99:(3<<<;ABB=BC7:99>>?=BBBDA@@B;>==:>=BB@@???@=??@>:>>>===>@A>>>?@==><??@<??:?<AA@@@AA>><>>>ED;B<A<?;<;<,9;777*,,,,,,7667-5555(2999A6A6@@9>>?A===;?9==@@@@;??D=CB999///9<<<@@@>>>>;>==>B=A=A:>>@@=<>A
@ATNG8:05100:01016
GATGGTAGTAGTACACTAGTCATACCAGAAGATCAGGAACTCTAGAAGAATTCAGATTTTTAACACGAGAGTAAACGTAAAAAGAAGGTTTTACAAGACTCACGTTAACAATATTGCAGCAGTACGCACACAATCGAAGCGCAGTAAGGATGGCTAGTGTAACTAGCAAGAATACCACGAAAGCAAGAAAAAGTAGTACGCTATTAACTATTAACGTACCTGTCTCTTCCGAAACTAATGAGTACTGTATCTATGTGTGCGCTACCATCGTTCCTTCTGAGTCT
+
AD@@;@;;?@=C;;996>>@CCCDD@CCC;;;BB;;9;:A@CBAAB?BA<?<@@???DDE+@9@@@?A<B==B=7;=@@@??,A@=B5;;;&99926ADBBBBCB=A?;<8;AA?BC@@BB@@@CCCCBCCL@BB;;6:=;;?<77192499.4;;:=?<B>BB==BD?A@?ACC?B=>=B9A<>9?@A@@2A898?@?>>>==:==A@AA7;6;;@@@?AA?@?AA>B@CCC>BAA=A@@@A@A@AA@::9@@@A<?25255:;4777..(.05379;58:;8
@ATNG8:05107:01003
GATGGTAGAGTATCATGTGTATCTCCAGAAGATCAGGAACTCTAGAAGAATTCAGATTTTTAACACGAGAGTAAACGTAAAAAGAAGGTTTTACAAGACTCACGTTAACAATATTGCAGCAGTACGCACACAATCGAAGCGCAGTAATGATGGCTAGTGTAACTAGCAAGAATACCACGAAAGCAAGAAAAAGAAGTACGCTATTAACTATTAACGTACCTGTCTCTTCCGAAACGAATGAGTACGTGTGACGTACGTGAGCTACCATCGTTCCTTCTGAGTCT
+
@@BD@CCCCBCCCCBBBBDDCBBBB>BBC@CBA@996:?BBCBCBB>AC=@:=?C:9::;';=CBCCFCBCCCE;A@<;<<<$:>7<4999&5?;8=CBBBBBCC@C?AA>ACC?AAAACCCBBBCCCCCCEACBBB?CBCCCBAA>ABBCB?BBBBBCBB@BBCAA@?DC?A9979;;;A9@8818>>>?/?A=C888>==AA7;8;CAA<@<@ACCC@CAA@@CC=A@ACG>CCD@AA@BBBBBA@@AABCBBBCCCBBBBBC@BBBBC>A>A?BBCBBA>>
@ATNG8:05107:01026
GATGGTAGTAGTACACTAGTCATACCAGAAGATCAGGAACTCTAGAAGAATTCAGATTTTAACATCGAGAGTAAACGTAAAAAGAAGGTTTTACAAGACTCACGTTAACAATATTGCAGCAGTACGCACACAATCGAAGCGCAGTAAGGATGGCTAGTGTAACTAGCAAGAATACCACGAAAGCAAGAAAAAGAAGTACGCTATTAACTATTAACGTACCTGTCTCTTCCGAAACGAATGAGTACTATAGACTATCTGAGACTACCATCGTCCTTCATGCAGATCTT
+
894;.49>;;59556;;ACE;:;A@7@BA;=C@;;9:?:?A@;;;=8@@<@;>><0000)/380//:989;333*733;:::'33-32888+879288887:8//)/06659=;8:::;??DCCBBBBBCCC@CBBB9:9CCBBAC?C@C@@?@CBBBBBC?BBBBA@>AA>AAE?DBAAA;?@?<@<===+=?8=;;;@CBBD;?:?@CC<A<AACBA=AAAA@CD=?=@BB>BBB?BBBBBBC@A@?98875===555;9933./99///)/)////6677733,
@ATNG8:05114:00994
GATGGTAGCATCATGCATATCTCACCAGAAGATCAGGAACTCTAGAAGAATTCAGATTTTTAACACGAGAGTAAACGTAAAAGAAGGTTTTACAAGACTCACGTTAACAATATTGCAGCAGTACGCACACAATCGAAGCGCAGTAAGGATGGCTAGTGTAACTAGCAAGAATACCACGAAAGCAAGAAAAGAAGTACGCTATTAACTATTAACGTACCTGTCTCTTCCGAAACGAATGAGTACTATGTAGAGCTCTATACTACCATCGTTCCTTCTGAGTCT
+
<:@A>BBBABCBCBCCCBDCBBBBB@CCB@BBCCAA8;89@>CBBC>BB?B?A>>899:9$339;=BAABA?>?5=>;:;;.9B=B4;;;&5<@<BAADBBBBC?C@@A?ACEADDDCBAADCCCDCCCBC?BB;;7;AAABC::7;?CBB@CCCBBBBB?BBBB??=?B?A@A<@@==?8<<<99999*7=8?ABBB?@;;7;;@A>>;><?=BBC@CCBBCCC?B@BCC=AAC?CBBBCCBBBBBBBB@??>>>BA@??==:=@@@A<@:=5:;>>>>==
@ATNG8:05115:01018
GATGGTAGCGCACACATAGATACAGTACTCATTCGTTTCGGAAGAGACAGGTACGTTAATAGTTAATAGCGTACTTCTTTTTCTTGCTTTCGTGGTATTCTTGCTAGTTACACTAGCCATCCTTACTGCGCTTCGATTGTGTGCGTACTGCTGCAATATTGTTAACGTGAGTCTTGTAAAACCTTCTTTTTACGTTTACTCTCGTGTTAAAAATCTGAATTCTTCTAGAGTTCCTGATCTTCTGGACAGAGTGTGCAGATACTACCATCGTTCCTTCTGAGTCT
+
:===:=>@>@EBBBCCGCCCCCDBC;96?>>B9?;@@8>>9?<CCABA=B?;69:9258=@>@4;6;@AA?@@@B?BDDDD3AA>ABCC=AA@A=ACB@CC9;;@ABDAGDCBCCGD@C;;6;<ABBDBAAFADCBB>B;;;BBDCCCCCC@AAC@JBB@CC?B?:;;A;;;AB>@@@BB:C@F=@ABBB0ABCDC8;;;:AA@@@@29595$5555576:@@<@AACCCC?C?BBB??;6;00*0<000ABBBBBCBBBBABA@69:9>B?DAC@CAB:;;@@
@ATNG8:05117:01021
GATGGTAGCGAGCGAGTGTGTATACCAGAAGATCAGGAACTCTAGAAGAATTCAGATTTTAACACGAGAGTAAACGTAAAAGAAGGTTTTACAAGACTCACGTTAACAATATTGCAGCAGTACGCACACAATCGAAGCGCAGTAAGGATGGCTAGTGTAACTAGCAAGAATACCACGAAAGCAAGAAAAAGAAGTACGCTATTAACTATTAACGTACCTGTCTCTTCCGAAACGAATGAGTACAGAGAGTACGATATGTCTACCATCGTTCCTTCTGAGTCT
+
A>BB?BBCCCDA@ABCMEDCCCCCC@CBB?BCCBAB?A>@ADBBBA?BC>A>A>G:::9*;>CCJJDGCC:99.:@;;;;.:A=C2;;;&9CEAGCDCCBCCD@D@BC?B@@<@BBBC@@@CCCCCBBBEADDCC?CCCDBCCB?CACBB?BCCCBBAC?CCCBBB@AA>A@A=@B?@@8?<=9===??1?C?CA@@CCBBB>A>AB@B8;7:AE?@=@@@@BBB@C@CCE>BBB@BBBBBACDDDA@BABBBAABBB@@@BB>B>>@B?@<@<AAB===>?
@ATNG8:05118:01004
GATGGTAGTGATACAGATCAGACACCAGAAGATCAGGAACTCTAGAAGAATTCAGATTTTAACACGAGAGTAAACGTAAAAGAAGGTTTACAAGACTCACGTTAACAATATTGCAGCAGTACGCACACAATCGAAGCGCAGTAATGATGGCTAGTGTAACTAGCAAGAATACCACGAAAGCAAGAAAAGAAGTACGCTATTAACTATTAACGTACCTGTCTCTTCCGAAACGAATGAGTACGATGAGAGAGCTCTCTCTACCATCGTTCCTTCTGAGTCT
+
55=>7;;=<<566<<>>?>?CC>>>?9969==<AAA;?554;;AAA98:?C6=373333&33888<8<;:;==3994444&4<8<.//)/77)//<<<<===8<844.444.4<<566?CAAAACDDDDAGAA@>AABA@@@A====::59??ABB@B=A:97>=6;;7<=:7>5227/75716778(6=6<<B>=;553(-(-7--(--3;@@B@99554885:5333(3;;-337<;8?@::;88=C@AA@>??768:94::99?3929299AAA===
@ATNG8:05099:01047
GATGGTAGGACGAGCGTCTGAGAGGTACTCATTCGTTTCGGAAGAGACAGGTACGTTAATAGTTAATAGCGTACTTCTTTTTCTTGCTTTCGTGGTATTCTTGCTAGTTACACTAGCCATCCTTACTGCGCTTCGATTGTGTGCGTACTGCTGCAATATTGTTAACGTGAGTCTTGTAAACCTTCTTTTACGTTTACTCTCGTGTTAAAAATCTGAATTCTTCTAGAGTTCCTGATCTTCTGGGCAGACTCTCACACGCCTACCATCGTTCCTTCTGAGTCT
+
9<AB?@:>::4455::@@CBBCCC@;99?;;;7A?DA8<B>@>@CBBABB>AAA<:2:49;>C;F<B==CBBBAA=@BBAA0;;4;@A@8@AAA=AAA;A@;9;9<<<9=<<<666>:=AC@C;9:BB;:;B>?;::4:9A@@@BBBB@@?>>>>;>:><@@5969>@DAAAA?;=955)5.529999*59555)99BBCCCA@>4::9:$99=>=:=:BC;@@>><00*0*0<:>><89995)5559;;::<<=:>;:.544.495559>7;7;>>;;?@>
@ATNG8:05108:01043
GATGGTAGGCGACATACATACGCGCCAGAAGATCAGGAACTCTAGAAGAATTCAGATTTTTAACACGAGAGTAAACGTAAAAAGAAGGTTTTACAAGACTCATGTTAACAATATTGCAGCAGTACGCACACAATCGAAGCGCAGTAAGGATGGCTAGTGTAACTAGCAAGAATACCACGAAAGCAAGAAAAAGAAGTACGCTATTAACTATTAACGTACCTGTCTCTTCCGAAACGAATGAGTACCTCTCAGACGCTCGTCCTACCATCGTTCCTTCTGAGTCT
+
899A8??B?B;99;>=;;A=@?A;;66==9>?BBCC?B@BBBDAAA=A@<@?CCA?@@@@,=;@@AA@@?>@@@6@>::999$5949255506>>;>>?DCDD>>6<900,0>><AABBBCBBAAAABCCEC@BBCHACBBBBBCC@E@GCLABB@@ABBB>@@CBBB>BB>;?>>@?=>>:<>;<===>>.=A=A999BBBDE??;?A@@:=6<<B@@<;:9===>2949><5<@?9>:;;<<B8BCBCBBBBAA?BB@@<:<=,//>/;6;?A=AA@::::8
@ATNG8:05108:01079
GATGGTAGACATATCGTACTCTCTGTACTCATTCGTTTCGGAAGAGTCAGGTACGTTAATAGTTAATAGCGTAACTTCTTTTTCTTTGCTTTCGTGGTATTCTTGCTAGTTACACTAGCCATCCTTACTGCGCTTCGATTGTGTGCGTACTGCTGCAATATTGTTAACGTGAGTTTGTAAAACCTTCTTTTTAACGTTTACTCTCGTGTTAAAAATCTGAATTCTTCTAGAGTTCCTGATCTTCTGGTATACACACTCGCTCGCTACCATCGTTCCTTCTGAGTCT
+
894926=CCCDCCCBCBDICBBBC;66@?BBD@D@@@8@@5:48???ABB?BCDBB?B@??8;8F>B?9;800(/649:;:9'///(3373(3<?>9>::49@259><BBACCCFCCCC?BBB=@<ABAB@C<<7;BAA=BBBBDCCACBDBBBB@@=@AA>;<5<<@AA?;99@8@A=@@0A=A,00>>>*0*0777.9<:99;=595.9999$959997<8<@:<==@@;;:D9?669CB=ABB@BBCBCCCBBBBBBBBAAA;;6;@@?C?B@B@CBBCC@@A
@ATNG8:05112:01073
GATGGTAGGCGTGTGAGAGTCTGCCCAGAAGATCAGGAACTCTAGAAGAATTCAGATTTTAACACGAGAGTAAACGTAAAAGAAGGTTTTACAAGACTCACGTTAACAATATTGCAGCAGTACGCACACAATCGAAGCGCAGTAAGGATGGCTAGTGTAACTAGCAAGAATACCACGAAAGCAAGAAAAAGAAGTACGCTATTAACTATTAACGTACCTGTCTCTTCCGAAACGAATGAGTACGATGAGATCTCGTGTGCTACCATCGTTCCTTCTGAGTCT
+
;69>9=<@<B;;;=>BCCCBBA@?;4;<@>BCBABB@B@BBBCCCC?CC@C=@@D;999-78<=?C888?888)739==?5<@;@2998&3;?6@ABBA<=88-78991:5808???????A;;;A;:;;<A>==:886ABADC=D=A<?<?B=A=C=>:=>>=9938<8<>>8;>999'252+26666)7:499;8==@@@<@<@@@A=B<@@===6;///<>>6>9;;:/::939@ABBCC??;;<>@@C@===A=/////)///9:59597=@@@===@
@ATNG8:05117:01080
GATGGTAGACACGTGTGCTCTCTCGTACTCATTCGTTTCGGAAGAGACAGGTACGTTAATAGTTAATAGCGTACTTCTTTTTCTTGCTTTCGTGGTATTCTTGCTAGTTACACTAGCCATCCTTACTGCGCTTCGATTGTGTGCGTACTGCTGCAATATTGTTAACGTGAGTCTTGTTAAACCTTCTTTTTACGTTTACTCTCGTGTTAAAAATCTGAATTCTTCTAGAGTTCCTGATCTTCTGGTCTACTACACTGTACTCTACCATCGTTTCCTTCTGAGTC
+
@?BB@CCCCAABBBCABACECCBDDCCCCDCC?BCCC=CC@B?BBAABBBABBBBB@B@BBBC?C?CBAACBBBC@BBBBD3BD@BAAA;ABBC?CCE?BB<?>?B@A>BCDB>=;A;???8<8>B??====;AADD<@>=;::>@@BAAA????=;;;<@@<@<@@DD@@@??:::5:;5;9>9:;;;;+;@<<<+//////96/737AAA*;77;@6A6<=4=AAA;;;<@7;;???D:>>B<A@@@=9699----9===??@<@>@66606482/..558:
@ATNG8:05126:01056
GATGGTAGCACGACACGACGATGTTACTCATTCGTTTCGGAAGAGACAGGTACGTTAATAGTTAATAGCTTACTTCTTTTTCTTGCTTTCGTGGTATTCTTGCTAGTTACACTAGCCATCCTTACTGCGCTTCGATTGTGTGCGTACTGCTGCAATATTGTTAACGTGAGTCTTGTAAAACCTTCTTTTTACGTTTACTCTCGTGTTAAAAATCTGAATTCTTCTAGAGTTCCTGATCTTCTGGAGATATCATCAGGAGCTACCATCGTTCCTTCTGAGTCT
+
@BBB?CCCCCCBBBBABBCBCCBC@CCBCCC@BDDD>DD@C?CBBBEBB>AACCC?C?CCCD?B?BCBBA??<<;87989'9@8@:==6=DCC@BCD@DC>::;CFFACCCCCCCB?CCC?B?BBBCB????BBBD?CBBBAAABCCCCAA@AA?BBB?BC?C@@@?=>>B??;?====2=:=:;;;;;+:=:;;1;>=898A@>=5;;::)9666>;@:>><A@@@;:;8=5;:@?@@7;;A=AAB??>==ABAA<A@@@?@:=<<<<6<:>:??@@AACD
@ATNG8:05126:01074
GATGGTAGGTGCCATGAGTGTATCCAGAAGATCAGGAACTCTAGAAGAATTCAGATTTTTAACACGAGAGTAAACGTAAAAAGAAGGTTTTACAAGACTCACGTTAACAATATTGCAGCAGTACGCACACAATCGAAGCGCAGTAAGGATGGCTAGTGTAACTAGCAAGAATACCACGAAAGCAAGAAAAAGAAGTACGCTATTAACTATTAACGTACCTGTCTCTTCCGAAACGAATGAGTACGTGTGCGACGTGTCTCCTACCATCGTTCCTTCTGAGTCT
+
>BCC@CCC@BCC@CCCCCCDGCAA>BBB@CCBBCB?B@BBCBBCC=BB?D??@999???.?>ABCAABBBCCC=A?99898(:@<A?BBB5B;;8<:8;@@@AA=A<AA=>=;5;;><<=?>BA===>==@<@@@A<>>>@@@@A=D<A8878???>>>@:@A??BB@@95;;;7;AACC3>;<666666(6<7=<??AAAAA<A;?@AA<@<>@>=>9?==<8:::>;>BA9=893988=;;;>=;;;=@A>>>;;;>>=AAA8=888:5:;A=??>CAAAC
@ATNG8:05127:01082
GATGGTAGGCACATACATACGCGCCAGAAGATCAGGAACTCTAGAAGAATTCAGATTTTTAACACGAGAGTAAACGTAAAAAGAAGGTTTTACAAGACTCACGTTAACAATATTGCAGCAGTACGCACACAATCGAAGCGCAGTAAGGATGGCTAGTGTAACTAGCAAGAATACCACGAAAGCAAGAAAAAGAAGTACGCTATTAACTATTAACGTACCTGTCTCTTCCGAAACGAATTAGTACGATGAGAGAGCTCTCTCTACCATCGTTCCTTCTGAGTCT
+
AB@@=@AB=@;;?CCCCFCBBBBB@BMM@BAABBB?B@CCCBBBG?BB?A?CCFBBBBB3B>AAABBAABBBA8@=99999(:@9>4:::,55;3;@;=>>>>@=A<??=B@@<@===@>>>=ABBD?@@?;?==>:>====@@@<@<@>><>@E@@?>>9?AAACA<?@=?>>:>>===3;:;:???>?/8808:7:????@=C=AA;;7;9=>???=@;;:AAB<A=ADD9>B96:7=<;///00=;;;D@@?==>@@A?>><A::9A=D<A;@=>>CAAA
@ATNG8:05130:01057
GATGGTAGTATATCGCGTCGCTATCCAGAAGATCAGGAACTCTAGAAGAATTCAGATTTTTAACACGAGAGTAAACGTAAAAGAAGGTTTTACAAGACTCACGTTAACAATATTGCAGCAGTACGCACACAATCGAAGCGCAGTAAGGATGGCTAGTGTAACTAGCAAGAATACCACGAAAGCAAGAAAAAGAAGTACGCTATTAACTATTAACGTACCTGTCTCTTCCGAAACGAATGAGTACATAGATATACGTATAGCTACCATCGTTCCTTCTGAGTCT
+
;AA?=CDABBB@@@@:9:@969DBB<BDD?BBDD:99:?BBC;;;E@CC@B?B@A;;:::);=@?@;:9?<889/:@;;:9*4B<@7@@@7ACCACCCCCKBBC@B@BC@BCC>AABBBBCCCDBAACC@@?@CCC?CBAABBBB@C@C;;7;AAAABBB?BCCBBA?BC@BAA>ACCAA489939ABBB2@@=888??AB@@;@;@@BB<@;==A;;6;CB??@C?C=BAA<ACC=AABBBBBCBCCFGFAAA@CCAD??@@@<@@@@B?>;>=AA@>>;;;
@ATNG8:05133:01061
GATGGTAGAGAGACTGTAGCGCACCCAGAAGATCAGGAACTCTAGAAGAATTCAGATTTTTAACACGAGAGTAAACGTAAAAAGAAGGTTTTACAAGACTCACGTTAACAATATTGCAGCAGTACGCACACAATCGAAGCGCAGTAAGGATGGCTAGTGTAACTAGCAAGAATACCACGAAAGCAAGAAAAAGAAGTACGCTATTAACTATTAACGTTCCTGTCTCTTCCGAAACGAATGAGTACTATGTAGAGCTCTATACTACCATCGTTCCTTCTGAGTCT
+
A@BB?BCBBEBCCCCCCCCCBBA@@;@@@=@BBB@@;@>@@AABBB@CC<?=?@@@@AAA2A?CC???BCCAA@8?>:;;;;';?<?4:::79DEADEBCCCCCC@E@BB?@@@=@AAACDCCICCCCCBBB?AA@@=@ABCCBCC@C?AAC?BBCBBAAA=AAB?A?@BB?BBC@CCCCC:?==9:9::9(9A=>>>>@@@AA:>:>>AC=A=A>A?A>ABBCCCB=@>@DC>CCB?BBBBBBBBB@ABBBBA99888878AAA<@??88081918>>?@@@@
@ATNG8:05134:01056
GATGGTAGCACGACACGACGATGTGTACTCATTCGTTTCGGAAGAGACAGGTACGTTAATAGTTAATAGCGTACTTCTTTTTCTTGCTTTCGTGGTATTCTTGCTATTTACACTAGCCATCCTTACTGCGCTTCGATTGTGTGCGTACTGCTGCAATATTGTTAACGTGAGTCTTGTAAAACCTTCTTTTTACGTTTACTCTCGTGTTAAAATCTGAATTCTTCTAGAGTTCCTGATCTTCTGGACGACGCGCACTGACACTACCATCGTTCCTTCTGAGTCT
+
9::><?066;<<<B<;<>??=@@?B=CGCCAB?CBBB>CC@DA;;;CBBB@B;;:C@C>AACB?A>???CCC??@6::;;<+:?;A??;1;::9=ABB@DD?B:97?=6@?>>BAB>5;;=8=:>???@A@@<@>>=<@B888=987;;:66///58581781817;=????BB=677AA2A6:29;???/?AADD7=>@886@=<<0888(579:<7<59858AA?<>><@;@=>=??=;;;;>><;;@AA@?@@@B==;;;;5;====8=8=8==?@@?>:
@ATNG8:05137:01071
GATGGTAGACACGTGTGCTCTCTCGTACTCATTCGTTTCGGAAGAGACAGGTACGTTAATAGTTAATAGCGTACTTCTTTTTCTTGCTTCGTGGTATTCTTGCTAGTTACACTAGCCATCCTTACTGCGCTTCGATTGTGTGCGTACTGCTGCAATATTGTTAACGTGAGTCTTGTAAAACCTTCTTTTTACGTTTACTCTCGTGTTAAAAATCTGAATTCTTCTAGAGTTCCTGATCTTCTGGCTCTCGTAGACAGATACTACCATCGTTCCTTCTGAAGTCT
+
A=BB?DBB@@B@@>@A;A<>B=BBB;;;@ABB>BDCC=@@=@>AABECCC?AAABF@C@@@?B9B?BCCCCBAAA?ABBBB2>=9=00*///>;B@@=@A499>BBD>BBCA8::@=@==:=:>=@AA???=BAAA;>>??>>>=>>@@@???C<8889==:>=@@@AB==>B8;8888,8:@:88888(8>6770799//-9,,-(----'-277C9>58808<99?>><>;===@@B7::C=BBA::;=///=<==A>><;;5;==;;5;;:7;;//)/669
@ATNG8:05138:01046
GATGGTAGGTGCACATGAGTGTATCCAGAAGATCAGGAACTCTAGAAGAATTCAGATTTTTAACACGAGAGTAAACGTAAAAGAAGGTTTTACAAGACTCACGTTAACAATATTGCAGCAGTACGCACACAATCGAAGCGCAGTAAGGATGGCTAGTGTAACTAGCAAGAATACCACGAAAGCAAGAAAAGAAGTACGCTATTAACTATTAACGTACCTGTCTCTTCCGAAACGAATGAGTACGATGAGAAGCTCTCTCTACCATCGTTCCTTCTGAGTCT
+
///0+/9<::@@;:9BCCGCCDC@@>@BA>A@>>=?9?<@@@BBCCACC>@<@@?;;;;;*99=@999BB9955)595995*5>8>.555&4;;5<<<C<ABAB?B@CC@BBA>AAABBBAA;;;<<BBBC@CCCC@BAACB@@?;@=@;;7;BA@@@BB;@??=?@;@?=?@@2999=>)887/7777&3717988887782827555/5/58<;;5;;556>=8=8555/5;<7;<<???877>?777?AA?@>>=>???=A:::B??<A:766>><==
@ATNG8:05138:01066
GATGGTAGCGCGACGAGCGTAGACCCAGAAGATCAGGAACTCTAGAAGAATTCAGATTTTTAACACGATAGTAAACGTAAAAAGAAGGTTTTACAAGACTCACGTTAACAATATTGCAGCAGTACGCACACAATCGAAGCGCAGTAAGGATGGCTAGTGTAACTAGCAAGAATACCACGAAAGCAAGAAAAAGAAGTACGCTATTAACTATTAACGTACCTGTCTCTTCCGAAACGAATGAGTACGATGAGATCTCGTGTGCTACCATCGTTCCTTCTGAGTCT
+
@B@@<@ABBBCCBBBCCCCAA@CCF>;;;@CDC@@A@C@AABBB?@=@B=B:?=<33333$369::///888::28:<<===+;949.555&59<7@999==94:4;?@@=@@@?BBBBCBB<;9CBA@C:;;:CCC@CABBCBAB>B@CCD@BCCBB@???????BB>BB<@:;6;8333(373,7;<<<.:<9<<=887;77398:;>A=B8<8@><67////;;6=98=<7;;;7>B@ABBB@==BBBCAA@@>>;;;;==>9>;;;A=B:>:====????
@ATNG8:05142:01062
GATGGTAGACATATCGTACTCTCTGTACTCATTCGTTTCGGAAGAGACAGGTACGTTAATAGTTAATAGCGTACTTCTTTTTCTTGCTTCGTGGTATTCTTGCTAGTTACACTAGCCATCCTTACTGCGCTTCGATTGTGTGCGTACTGCTGCAATATTGTTAACGTGAGTCTTGTAAAACCTTCTTTTTACGTTTACTCTCGTGTTAAAATCTGAATTCTCTAGAGTTCCTGATCTTCTGGTATACACACTCGCTCGCTACCATCGTTCCTTCTGAGTCT
+
;5<=;?CDCDDCCBCCCCCCCCCCDCCBBB:95;:9;5:C?CACCCBBAA>ABAA@?B@BBBB?B@CBBBACCCB<99999$0/(.//(.:>C?CBB?B?499A==@<B@@@;<<:5879;?9=>AAA@@@<>>??;?A888>???>??B?;;;;;:;;>A=@=DDB===B>>9===<=2=5;5;ABBB/==779+------6879-565'26633.32//.;98:<?4868>?@=>8;;D<@@D=>>>>=>>??A>>>>>?;?>>>A=A<?<?@?>>>A>
@ATNG8:05146:01081
GATGGTAGTGTACAGTGTAGTAGACCAGAAGATCAGGAACTCTAGAAGAATTCAGATTTTTAACTCGAGAGTAAACGTAAAAAGAAGGTTTTACAAGACTCACGTTAGCAATATTGCAGCAGTACGCACACAATCGAAGCGCAGTAAGGATGGCTAGTGTAACTAGCAAGAATACCACGAAAGCAAGAAAAAGAAGTACGCTATTAACTATTAACGTACCTGTCTCTTCCGAAACGAATGAGTACGTGTGACGTACGTGAGCTACCATCGTTCCTTCTGAGTCT
+
BBBB?BBBBBCCCBBBDCCCCCBCC?CCEAB@@@9:6:=AADBBBC?AC?B@A@@99999(:<@@@AAA@A=><5<<:9999$4;7;.555&599:;AAABBDCD?BBBB@BCC?CCDCFCBBBBCCBBBBB?BCBB?BDBBAABB@C@BBB@BBCBBBDD?AABBBB?AA<ACE@BBCBA;9885;BBCB/BB=B888BBB??<?;>>;;7::>DBBA?A;;;@AA=?>?CD>CBA=AAAAACDBBBBCCCCCBB@??CBCCCD@AAABB?B?B?CBBBBB??
@ATNG8:05098:01133
GATGGTAGTACATGATAGACGACACCAGAAGATCAGGAACTCTAGAAGAATTCAGATTTTTAACACGAGAGTAAACGTAAAAAGAAGGTTTTACAAGACTCACGTTAACAATATTGCAGCAGTACGCACACAATCGAAGCGCAGTAAGGATGGCTAGTGTAACTAGCAAGAATACCACGAAAGCAAGAAAAAGAAGTACGCTATTAACTATTAACGTTCCTGTCTCTTCCGAAACGAATGAGTACCTCTCAGACGCTCGTCCTACCATCGTTCCTTCTGAGTCT
+
<BCC@CC?@ABDCCCBCBBB?A@BF@CCCAECCCCD@B>@ADAAAA@BB?A>A?A@@@B@0@=BAEDCBB;;9<6?=94444$5;6;4;;;0;BA:>B;;9DB;;;9@CC>AAA<??98;;:;AABABBBGC@CCCB@BBCDCFBB?C?CCC@CCCCCBBC@BBBBCC?BC>AAC?BBBBB7::=9::9:9(9@;???@CCFCC?B?BB@@<><>@CACACCCAAAD?C?BBB=BBB?ABCCCBC?BBBBABBBBBBBBAA>9:9?BCBBE@C@B?BCBAAA??
@ATNG8:05099:01107
GATGGTAGTGTCATATGAGAGTGTGTACTCATTCGTTTCGGAAGAGACAGGTACGTTAATAGTTAATAGCGTACTTCTTTTTCTTGCTTTCGTGGTATTCTTGCTAGTTACACTAGCCATCCTTACTGCGCTTCGATTGTGTGCGTACTGCTGCAATATTGTTAACGTGAGTCTTGTAAAACCTTCTTTTACGTTTACTCTCGTGTTAAAAATCTGAATTCTTCTAGAGTTCCTGATCTTCTGGTAGAGCGTGCATATATCTACCATCGTTCCTTCTGAGTCT
+
BBBC@BBB@BBDCCCGICCBBBCBBCCCBB@@<@AAA<BC@C@DCCBCCC?CDDCC?C?CBBB@C@CCCCBBBC@<99999*;B>B;;<6;AAB>BCD@AA?BABBBIACCCCCECDACCC?B?CCCCBBCCACCCD?CBBBCAAAG@@@BBA@A@CEE@CC@C@CBGCCCBCB?A;:::.;=@=;;;;.;BBCC>AABCCCBABB5;;<;*;AAAB?BACBAAAADDBC?B@DCCCDC@@;;8;BBBBBAAA@A@CCCCCCCC@CCCCB?B=@>ADDABBAA
@ATNG8:05102:01115
GATGGTAGTATCTGCACACTCTGTCCAGAAGATCAGGAACTCTAGAAGAATTCAGATTTTTAACACGAGAGTAAACGTAAAAAGAAGGTTTTACGAGACTCACGTTAACAATATTGCAGCAGTACGCACACAATCGAAGCGCAGTAAGGATGGCTAGTGTAACTAGCAAGAATACCACGAAAGCAAGAAAAAGAAGTACGCTATTAACTATTAACGTACCTGTCTCTTCCGAAACGAATGAGTACACACTCTCATATGACACTACCATCGTTCCTTCTGAGTCT
+
@ABB?CCCCAAACCCCCCCCCDCCC?BCC?CDFE@????BBBCCCA>BB=A?AB@?????2A?BBC@@@BCCCC<CA99:99*:C>B4;;;6;CCFIAA@BBFED@B?BB?BAA>BICCDBBBDCBBBBCBB>ABCD<@?BBBBBB>B@CA@>ACBB@AAC?AA@AAA>AA>??@>CB?>=6>>?9>ABBB3AB=?877AABAA:?;AB@@:>:>ACBB@CDCBAAA?A?BBE>CCB>AACCCCCCAAACDDAAAABBBACCCCC?AAABC@C?B@BBC@AAAA
@ATNG8:05103:01128
GATGGTAGCTATACGTATATCTATGTACTCATTCGTTTCGGAAGAGACAGGTACGTTAATAGTTAATAGCGTACTTCTTTTTCTTGCTTTCGTGGTATTCTTGCTAGTTACACTAGCCATCCTTACTGCGCTTCGATTGTGTGCGTACTGCTGCAATATTGTTAACGTGAGTCTTGTAAAACCTTCTTTTTACGTTTACTCTCGTGTTAAAAATCTGAATTCTTCTAGAGTTCCTGATCTTCTGGATAGCGACGCGATATACTACCATCGTTCCTTCTGAGTCT
+
@AAE@DCBBBBBBCDDCCBCCCCBBBCBDAAA?ACCC?CC@C@BBBBCCD@B@A?@<@?CBCBGG@?@?ACBAA@6;;;;;,;;6<??B>BBBC?BBB?@@=?>?BAA>ACBBAB>>078@=B=?>?A?AAA=@>;;2979799::A==>B????=???<??<@<???@>>>BA;??DDH5=:=;?=@@@,>@999*------76696<><<)888884:4;<5<>>>===5;5;:;999*//6/55=A:;;C>>>@A<<=///=166=992<9=6///<:7;;
@ATNG8:05107:01122
GATGGTAGCACGACACGACGATGTGTACTCATTCGTTTCGGAAGAGACAGGTGCGTTAATAGTTAATAGCGTACTTCTTTTCTTAGCTTTCGTGGTATTCTTGCTAGTTACACTAGCCATCCTTACTGCGCTTCGATTGTGTGCGTACTGCTGCAATATTGTTAACGTGAGTCTTGTAAAACCTTCTTTTTACGTTTAACTCTCGTGTTAAAATCTGAATTCTTCTAGAGTTCCTTGATACTTCTGGACAGAGTGTGCAGATACTACCATCGTTCCTTCTGAGTCT
+
;>CC?BBCD@;666<:////////<666>==>8><<<49;5;7<=:>>..)-8---196::876:?CCCCCCBA>8////&/:(/////(/:3305==4;B9783;33/4==@@B<>::;;;A;>;=====@=>=>D<??A;;;?888@?>>776////3773736;;552556/555;;.95>577777(58333(-(-----5999::>:2:885;5:///*/<<<9997<)/(/8657742222----2355555558888553273...*.4;269;;;==?
@ATNG8:05109:01127
GATGGTAGCATCATGCATATCTCACCAGAAGATCAGGAACTCTAGAAGAATTCAGATTTTTAACACGAGAGTAAACGTAAAAAGAAGGTTTTACAAGACTCACGTTAACAATATTGCAGCAGTACGCACACAATCGAAGCGCAGTAAGGATGGCTAGTGTAACTAGCAAGAATACCACGAAAGCAAGAAAAAGAAGTACGCTATTAACTATTAACGTACCTGTCTCTTCCGAAACGAATGAGTACTGCGTCTCACTCTCGCCTACCATCGTTCCTTCTGAGTCT
+
ABCD@DCBBBCAAACBCBBBBDCCC@CCC@CBBB@@>@@CBCBBBB?BB?B?@?@>?=??.?>ACBAACCCBBB9@@;;;;;);C=@5;;:&5@@;@HCHCFBBB@B@CE?BBC@CCCCCCBCCCCCCCCCC@CA@@?B@@@AABA;B=B::7;DCCCCAA>ABB@??A??9???9<A?<<8;=<9@@@@A2@A@BABBBBAAA7:7;???<A<@ACCD?BBBBBCC?D?CCC>CBB>AABCCCBBBDAA@ACBBBDBDBB@CDC?CBBBD@C@B@BBBBBABA
@ATNG8:05113:01119
GATGGTAGACACGTGTGCTCTCTCGTACTTCATTCGTTTCGGAAGAGACAGGTACGTTAATAGTTAATAGCGTACTTCTTTTTCTTGCTTTCGTGGTATTCTTGCTAGTTACACTAGCCATCCTTACTGCGCTTCGATTGTGTGCGTACTGCTGCAATATTGTTAACGTGAGTCTTGTAAAACCTTCTTTTTACGTTTACTCTCGTGTTAAAAATCTGAATTCTTCTAGAGTTCCTGATCTTCTGGAGATACACATGATACTCTACCATCGTTCCTTCTGAGTCT
+
:6CC@CCCCCCBBBBAABBCCCCCEDDBB@CCC@BBAC=CC@C?BABABBB?BBBBF?C?AAAC?C?CB???AAAC?CAAAC2CC?BBBB=AAAC?BBC@BB<>>?BBB?BBB>>B=>:>@@<@<@>>>>=>>;?@@>:@?>>>>==>@@???@@@=<<<=AA=A9==;>==B>>;>==AA5@<@=@@@@@/@@===*//6///>9:=;>??>/>>=>A<A<>><>@??>>>:>:=A?===8;;@=;;;BAAA?@@@@AAAAA@@@<A>>>A<A<A=ABA<<=AA
@ATNG8:05114:01092
GATGGTAGCACGAGTCACTCATATCCAGAAGATCAGGAACTCTAGAAGAATTCAGATTTTTAACACGAGAGTAAACGTAAAAAGAAGGTTTTACAAGACTCACGTTAACAATATTGCAGCAGTACGCACACAATCGAAGCGCAGTAAGGATGGCTAGTGTAACTAGCAAGAATACCACGAAAGCAAGAAAAATAAGTACGCTATTAACTATTAACGTACCTGTCTCTTCCGAAACGAATGAGTACGATGAGAGAGCTCTCTCTACCATCGTTCCTTCTGAGTCT
+
ABBE?CCBBBBBCCCCEBBCCCCDC@CCCAECCABB@CACBBBCCC?AA=A@DDDBBAAA1A>BBCBBBBBBBA8?>:;;;;*;D>B=@@@9ACE@DCCCCCCCD@D@BB?BCB?BDBBBBBBCEDEFEBBB?BBCB?B@AABBBB>C?BBB?CCCCCCDC?BBBBBB?BB?BBD@BBBBA;AAA=ACCCC3CB@A;;<A@@@@:>:>BBC<>;>@BCC@CBBBBBA>A?AAA<ABB?BBCCABBBB999B>>:AAA===>>==>=A@@@C?A<A<AAA;::?:
@ATNG8:05123:01098
GATGGTAGCGCACACATAGATACAGTACTCATTCGTTTCGGAAGAGACAGGTACGTTAATAGTTAATAGCGTACTTCTTTTTCTTGCTTTCGTGGTATTCTTGCTAGTTACACTAGCCATCCTCACTGCGCTTCGATTGTGTGCGTACTGCTGCAATATTGTTAACGTGAGTCTTGTAAAACCTTCTTTTTACGTTTACTCTCGTGTTAAAAATCTGAATTCTTCTAGAGTTCCTGATCTTCTGGTCTACTACACTGTACTCTAATCGTTCCTTCTGAGTCT
+
AA;:5;<<<=CCCCCC;<;CDDEEAAACDCDC@BBBG=BB@B?BBCCEECACC@A@?B?CB;;9;:>=====<?C>;::::':=<@894)4:>;8===.554595@@@@AAACDCCB?BBB>BBCCBBBCGC@CB;;8;CCCCCBDDBBBCBBBB>BBB@CC@C@ECAABBBBB@@@@@@3@4;4;?AAA0@@@@D<B;;;;;;<??49999(9=>?@@C<@@@BBBBBCG@C?CBABAB?BAB@BDCCCCAAAA@ADHCCBBC@CB@@=A?B?CAA@CCCD
@ATNG8:05123:01107
GATGGTAGCTATACGTATATCTATGTACTCATTCGTTTCGGAAGAGACAGGTACGTTAATAGTTAATAGCGTACTTCTTTTTCTTGCTTTCGTGGTATTCTTGCTAGTTACACTAGCCATCCTTACTGCGCTTCGATTGTGTGCGTACTGCTGCAATATTGTTAACGTGAGTCTTGTAAAACCTTCTTTTTACGTTTACTCTCGTGTTAAAAATCTGAATTCTTCTAGAGTTCCTGATCTCCTGGAGATATCATCAGCGAGCTACCATCGTTCCTTCTGAGTCT
+
>=EE@DDAABBBBCCDCDCCCCCCCCCBCCCC@BBBD?CC@B@CBBBBBB?AAA:98;@CACC@B?BBBBBBBAA=99999$8<2;?KF>BB@@<@BC?BB;>=BBBB?BBBABB?A;@>>:=8=>>>?@>>:@@CC7=;;<>>??>?AAA>=;><@??=>><><@@@A@@@AA7<=?@?5?<A<@@@@@/@D9991888///999<6;;;<.===>E=A<;;7:AA9;;>;><??AAB::7:D=@@??A<;<AA@>>@A@@@@C=;::@A<A<A7:9<7979<
@ATNG8:05123:01127
GATGGTAGCTATACGTATATCTATGTACTCATTCGTTTCGGAAGAGACAGGTACGTTAATAGTTAATAGCGTACTTCTTTTTCTTGCTTTCGTGGTATTCTTGCTAGTTACACTAGCCATCCTTACTGCGCTTCGATTGTGTGCGTACTGCTGCAATATTTGTTAACGTGAGTCTTGTAAAACCTTCTTTTTACGTTTACTCTCGTGTTAAAATCTGAATTCTTCTAGAGTTCCTGATCTTCTGGGTCTCTCTCTCACGCACTACCATCGAACTTGCAGAGTCT
+
99;?7;BCCCBBCBCCCCBBBDCBBBAAACAA?@CDC>BB?B?CCCCBBB?BBB998:?@?AA7825=A<=BBBB=@@?A?2?A?B?@A=BCCD?CBB@@@=?@ABCC@BBBBAB@A9==@;A7==AAAAAA;AA<<:=<??==<>>AA>><<=A<>??@9?><@<@;==AAA:;8;>>EE5A<@<???@?/=>666(//6///967:1888)5::;><@;==9=???>;;6;;>>@@@C7;;>>9>C?????AAAADAAA>??D<<<=@A<>>:>BBB==>@?
@ATNG8:05126:01124
GATGTAGTCTCAGATAGTCTATAGTACTCATTCGTTTCGGAAGAGACAGGTACGTTAATAGTTAATAGCGTACTTCTTTTTCTTGCTTTCGTGGTATTCTTGCTAGTTACACTAGCCATCCTTACTGCGCTTCGATTGTGTGCGTACTGCTGCAATATTGTTAACGTGAGTCTTGTAAAACCTTCTTTTTACGTTTACTCTCGTGTTAAAAATCTGAATTCTTCTAGAGTTCCTGATCTTCTGGTGTCTGATCTGTATCACTACCATCGTTCCTTCTGAGTCT
+
BBCCCCBABCCCCCCBCCCCCDBCCCCCCCC?BCCD=CB@B@ECCCCBB@BBBBB?B?BBBB?B@BBBDCCC@@=@B@A@3BC>@@CC=CCAA?ADC>BB8;;;CAB@CBGEBBBD?CBB?B@EFDCBBBB@CCCD?CCBBBBCCCBBBBAAAB?BBB?AC=@<@@@@CCCCD@B@A@@7A>B=;;;;;*;CAA@>ACCBCBCBBC5;;;;*;AABC@CACC@BBBCCDD@C@BBDBCE?C;;:<DCCCCDDBCBCCDCBBBCC@CCC;;6;5;6:ABBCCCB
@ATNG8:05129:01121
GATGGTAGCGCACACATAGATACAGTACTCATTCGTTTCGGAAGAGACAGGTACGTTTAATAGTTAATAGCGTAACTTCTTTTTCTTGCTTTCGTGGTATTCTTGCTAGTTACACTAGCCATCCTTACTGCGCTTCGATTGTGTGCGTACTGCTGCAATATTGTTAACGTGAGTCTTGTAAAACCTTCTTTTACGTTTACTCTCGTGTTAAAATCTGAATTCTTCTAGAGTTCCTGATCTTCTGGTCTACTACATTGTACTCTACCATCGTTCCTTCTGAGTCT
+
;5>B;>CCB@<A@AAJCECCBB;;;9497>00)//0/)/<7<9;;;A@BB>@@@;;;)/)/9/0)09>;@<@:90/;69=9<9'//)/67;(55;;5;6:66B?B@@@AB>;;<@BBBD@BBC8;4;;<:<BBB>BB@@;@@ABBBBBBBBCBCB<;:;AA=AA<@<@AB;;;B@@<@CCFD;C@C899A@-:9@@@8B;;9AA@?>=29::-:@@;;4;;@C?CCC@@@C@C@BBCDBB=@@B>BCCAEECCBC@CC@@@BB@@<@@@9;7<=@=ABBBAABC
@ATNG8:05129:01127
GATGGTAGACATATCGTACTCTCTGTACTCATTCGTTTCGGAAGAGACAGGTACGTTAATAGTTAATAGCGTACTTCTTTTTCTTGCTTTCGTGGTATTCTTGCTAGTTACACTAGCCATCCTTACTGCGCTTCGATTGTGTGCGTACTGCTGCAATATTGTTAACGTGAGTCTTGTAAAACCTTCTTTTTACGTTTACTCTCGTATAAAAATCTGAATTCTTCTAGAGTTCCTGATCTCTGGTGTCTGATCTGTATCACTACCATCGTTCCTTCTGAGTCT
+
BBBB@CCCBBCBBCCBCDCCCBBBCCCBBBBB@DCCC>BB?B?B@AABBB?BCBB@?B?BBBB?B>CCBBBBBBB?ABBBB3>959<9<8=BBB@BBB?@@598@AAA:=>DAA>==:@AA9A;AC;;;>>>:>A>>8:88>@@AAAA>??@AAB<???:?D<@;>??>;=>>@8>>>@@5@=D<99999.6>;;;-3-----97///566)5;=??<@;:;7;>==>;:5;5;;>?@>==<<AAAAAAAA????>>>@@@BB:>:::?595::<<;7----
@ATNG8:05132:01102
GATGGTAGTATATCGCGTCGCTATCCAGAAGATCAGGAACTCTAGAAGAATTCAGATTTTTAACACGAGAGTAAACGTAAAAAGAAGGTTTTACAAGACTCACGTTAACAATATTGCAGCAGTACGCACACAATCGAAGCGCAGTAAGGATGGCTAGTGTAACTAGCAAGAATACCACGAAAGCAAGAAAAAGAAGTACGCTATTAACTATTAACGTACCTGTCTCTTCCGAAACGAATGAGTACATAGATATACGTATAGCTACCATCGTTCCTTCTGAGTCT
+
55:;7:>DBAB=A@@AA@AA;;<>=9=;;;;>;ABB?C@CCBB@@@>AA=A<@@??A>>>+=9ABABABBB??=6<=;;::9$4<7;.555&555.5<<<:@@59458>>6>776///679;;<<==<@@@@;@000,/>>??BBB?B=@;;89C@ABGCC@CBBA@@:::49A?:@@?=82973,7<>>?1;=69958799;=9?062886@6?:@:?;>>?@@AA?B>AAC>???>AA@AAABBBBBBAA>>>B@@@;;;<::9>555A:8586C==>657:
@ATNG8:05135:01111
GATGGTAGTGATACAGATCAGACACCAGAAGATCAGGAACTCTAGAAGAATTCAGATTTTTAACACGAGAGTAAACGTAAAAAGAAGGTTTACAAGACTCACGTTAACAATATTGCAGCAGTACGCACACAATCGAAGCGCAGTAAGGATGGCTAGTGTAACTAGCAAGAATACCACGAAAGCAAGAAAAAGAAGTACGCTATTAACTATTAACGTACCTGTCTCTTCCGAAACGAATGAGTACCTCTCAGACGCTCGTCCTACCATCGTTCCTTCTGAGTCT
+
::=A=AABBBBCB<;<<<;;CCB@@;@CA;<AA@A@9@?ABB:>:;7?A?A=AAA=<?==,=97;83739:777.3794444$4:6;.55)555.5=<<>><<@:C<@@<@AA<@@;:;A@ABCCDDCC;;7;;;;<;;;@BABB60+000+0A>>?@BB@BBBBCC?BB?BAA>AABAA:<==9<;<<<,?C;BBBBB@AAA<A<@@@@7;5;>@@@@B@@@B?;7;258=<BBF=?=BBC?A>A:::BBBBBB@@A==:;;;;?;::A>A?C?BBBBBBBB
@ATNG8:05139:01139
GATGGTAGCACGAGTCACTCATATCCAGAAGATCAGGAACTCTAGAAGAATTCAGATTTTAACACGAGAGTAAACGTAAAAAGAAGGTTTTACAAGACTCACGTTAACAATATTGCAGCAGTACGCACACAATCGAAGCGCAGTAAGGATGGCTAGTGTAACTAGCAAGAATACCACGAAAGCAAGAAAAAGAAGTACGCTATTAACTATCAACGTACCTGTCTCTTCCGAAACGAATGAGTACCTCTCAGACGCTCGTCCTACCATCGTTCCTTCTGAGTCT
+
@?CCAGBBCB;;6>CBCCGFCCCCC:BBB@BBCCBB>B>BBBBBBC?CC?C@BB@;9::-9<?@?BAA?=98:/:8;4444$4;5:.555&5<A6<><@=@@00-/7>;:??C@BC@@ABBBCDBBBCCCC@CCBB?BABACBBB>B?BBB?BBBBBAAA?BBBCBB@BD>>>A>@@@@?2778:=BCCD1@A=A::;@AAAA<A<AAA@@A=A::;;5;>>?=>>=A<@@A:@@@<@>>>BBD=<<;A@?A>>>@@@??:<==8::;BC?C?C?BBCAAABB
@ATNG8:05141:01115
GATGGTAGGTGCACATGAGTGTATCCAGAAGATCAGGAACTCTAGAAGAAATTCAGATTTTTTAACACGAGAGTAAAACGTAAAAAAGAAGGTTTTTACAAGACTCACGTTAACAATATTGCAGCAGTACGCACACAATCGAAGCGCAGTAAGGATGGCTAGTGTAACTAGCAAGAATACCACGAAAGCAAGAAAAAGAAGTACGCTATTAACTATTAACGTACCTGTCTCTTCCGAAACGAATGAGTACGAGAGTCAGAGCAGAGCTACCATCGTTCCTTCTGAGTCT
+
9444.444.445<<=BCFFC;;;B@>?;;59=<<>?5:49=>>>9;4499)57:::449999$5.59::;;<<9;:;&9::><==<$::)/)/999(97949:;=;?;CC=A?AA?DBB@CCCBDCFDCBBBC;;:@<@AAB@CCCCCBCA>B=A@@<@CAABBCD?C??99:>AA>:::<???@A8=:9299999(7<8<7999@<<A=A<??>>;><>?BFE?ABDBC;;7;>ACC?CAA?ABCCBBB999???@ABAABBCCBBDDF@BAAAA=?:?<???===?=
@ATNG8:05141:01120
GATGGTAGCTCGCTGATGATATCTCCAGAAGATCAGGAACTCTAGAAGAATTCAGATTTTTAACACTAGAGTAAACGTAAAAAGAAGGTTTTACAAGACTCACGTTAACAATATTGCAGCAGTACGCACACAATCGAAGCGCAGTAAGGATGGCTAGTGTAACTAGCAAGAATACCACGAAAGCAAGAAAAAGAAGTACGCTATTAACTATTAACGTACCTGTCTCTTCCGAAACGAATGAGTACGAGAGAGCACACGTGTCTAATCGTTCCTCTGAGTCT
+
><@C@DCA@@B<A@C999A@CBBA>:>;;7;<@AAB?B@CDCCAAA???=?@BAADECCC3C?BBAABBEBAAB=A@;;;;;*;@<@=ABB<BCKGJDCCBCA;;7;@CE@CCC?BBBCDCCCDCBBBFCDC?BBBB@DCCBCBBB?A?C:;7;CA::<CC?CCCCBB?BB?ABB<??AA@899929ACDC3CC>A888=BBAA<@;?>>>=A===BBF@AA@@AAA>A?BBB>CBB?BABBDCBAAAAAA9::CBBBBBB?=<68://)/)//87755<9
@ATNG8:05143:01115
GATGGTAGTGCGTGAGAGAGAGACCCAGAAGATCAGGAACTCTAGAAGAATTCAGATTTTTAACACGAGAGTAAACGTAAAAAGAAGGTTTTACAAGACTCACGTTAACAATATTGCAGCAGTACGCACACAATCGAAGCGCAGTAAGGATGGCTAGTGTAACTAGCAAGAATACCACGAAAGCAAGAAAAAGAAGTACGCTATTAACTATTAACGTACCTGTCTCTTCCGAAACGAATGAGTACGTGTGACGTACGTGAGCTACCATCGTTCCTTCTGAGTCT
+
@=AB:C=BBDFCBCDCCCCCCCCCD?BBC@AA;>>>:<?BBBBCCD<??5:-8??98777$36==?==<<@A=?5=;99999'9C<A=AA@0<@@=@A<B>BBBB=B=AB?CFC@CEECCBBBBCBCDCBBB@CCBB@BCCCCCCC>B@BBB@BBBCBBBC?DCBBBG@CC?BBB@BABAC=A?=9:::::(9D?BAABC>==F<?<?>@>1818><;<<@<;;@@@3:59AA9ABB>@?>>=?@A@AAAAABCCCBBB:99AAB?BBBBB?B@B?BBBBA;;:
@ATNG8:05144:01108
GATGGTAGAGAGAGCTCTCTCATCGTACTCATTCGTTTCGGAAGAGACAGGTACGTTAATAGTTAATAGCGTACTTACTTTTCTTAGCTTTCGTGGTATTCTTGCTAGTTACACTAGCCATCCTTACTGCGCTTCGATTGTGTGCGTACTGCTGCAATATTGTTAACGTGAGTCTTGTAAAACCTTCTTTTTACGTTTACTCTCGTGTTAAAAATCTGAATTCTTCTAGAGTTCCTGTCTTCTGGCGCGTATGTATGTCGCCTACCATCGTTCCTTCTGAGTCT
+
<<;;7;>C>B=;;;;<<;<=65555555;===8<;;@8@@<?8655:5<>7?<5::5=37399-368?=;>><8=)/////&//389337)3333,3;9388,//6666068==?889;?>@6:7;>?>>>>=;>>=<0665:::>;;9===566@<>=9788*/)/99688955)//99;.=5=5A====,99:9@-//9888;>;:4999;+;:::=:=:>A=C???;;;=A=A???G=A=>:=>?=>>?@BB;;;@@@=>>>=?888;4:4;:>?@@AA>>
@ATNG8:05146:01097
GATGGTAGCGCACAATAGATACAGTACTCATTCGTTTCGGAAGAGACAGGTACGTTAATAGTTAATAGCGTACTTCTTTTTCTTGCTTTCGTGGTATTCTTGCTAGTTACACTAGCCATCCTTACTGCGCTTCGATTGTGTGCGTACTGCTGCAATATTGTTAACGTGAGTCTTGTAAAACCTTCTTTTACGTTTACTCTCGTGTTAAAATCTGAATTCTTCTAGAGTTCCTGATCTTCTGGGTGTATCAGCGAGTATCTACCATCGTTCCTTCTGAGTCT
+
4<=@@CBBBBBBBB?BBBBBBCC@@;;0@00)0>>>8?C>B@CGCCBCCACCEBA?B@CEDC@F@CCFEC;;:B<;:;:;'9>5<A>>7>CBB@CDD?BB?AB@EHI@CCCCDDBB@BCC>@>ABA@@BBC@CCCC@CDBBBBBBBBDCCCCBB?BCC@CC?C@CBBBBBCCC@BEDDC9@;A;;;;;.;C;<;:<CCJFE;;;@4:;;.:>>=B?B?BB@@@ABBCB?A>ACBBBA?B@AB>ACBBBBBBBBBBCCBBB@@=@AACB?C@D@CBBDB@@@
@ATNG8:05098:01172
GATGGTAGCACACGAGATCTCATCGTACTCATTCGTTTCGGAAGAGACAGGTACGTTAATAGTTAATAGCGTACTTCTTTTTCTTGCTTTCGTGGTATTCTTGCTAGTTACACTAGCCATCCATACTGCGCTTCGATTGTGTGCGTACTGCTGCAATATTGTTAACGTGAGTCTTGTAAAACCTTCTTTTTACGTTTACTCTCGTGTTAAAAATCTGAATTCTTCTAGAGTTCCTGATCTTCTGGGTGCGCTACAGTCTCTCTACATCGTTCCTTCTGAGTCT
+
BCCC@CCBBBCCCCABBCCCCCDCCBCBBCBB?BCCC>CD@C@CCAAACC@BBBBB@B?BCCD@C?AAAABBBBB?ABCCC3BB>@@CC=CAAB>BB?9;<198@BAB?ACCCDB@=7>AA:@@AA@@@@>@<@A::6:?<<<:;<?CCBB@@A@<=;;6;=8==@@@@BB@;;7;@?@@6?:@:88888(8>::;1;==885?===<@@@@/@@>>>=C<??;?BAA77717+//<=>A5;;;;1;;;??>>??>>>A>>>@B@>===A<A<A=AA??=>>@
@ATNG8:05101:01142
GATGGTAGCGCATATCAGCGCAGCCCCAGAAGATCAGGAACTCTAGAAGAATTCAGATTTTTAACACGAGAGTAAACGTAAAAAGAAGGTTTTATAAGACTCACGTTAACAATATTGCAGCAGTACGCACACAATCGAAGCGCAGTAAGGATGGCTAGTGTAACTAGCATGAATACCACGAAAGCAAGAAAAAGAAGTACGCTATTAACTATTAACGTACCTGTCTCTTCCGAAACGAATGAGTACTATGTAGAGCTCTATACTAATCGTTCCTTCTGAGTCT
+
BBBB?A954499A@BDCBA@@@;;;;&5?@4@A>BCD@C@CBBCABC?BB?B@BBBBBDDD3B?CCCCCCCCCDF@BBAAAAA2BC@C@DDE;BBBACCCCBAB:;:<>AA?C@@<@@A?@ABCGEDBBBCCCACCCC?CCCBBC996;?C@A?AHBDBCCC?BBBBCAAAC@CCCACCCCC>@@@>;::::*:?=ABCECCCBC?BACCCDAC?B;:;B?BBBBBCB9;8;CC>CBB?BBBBCBAAABBB>?>BBEFCB==?;;6;AAGAD@C@BBBBBBBC
@ATNG8:05101:01188
GATGGTAGTCTCAGATAGTCTATAGTACTCATTCGTTTCGGAAGAGACAGGTACGTTAATAGTTAATAGCGTACTTCTTTTTCTTGCTTTCGTGGTATTCTTGCTAGTTACACTAGCCATCCTTACTGCGCTTCGATTGTGTGCTTACTGCTGCAATATTGTTAACGTGAGTCTTGTAAAACCTTCTTTTTACGTTTACTCTCGTGTTAAAAATCTGAATTCTTCTAGAGTTCCTGATCTTCTGGCGCGTATGTATGTCGCCTACCATCGTTCCTTCTGAGTCT
+
A<<99>;;@CCCCDCBBCCCBBBCBBCCCB:9:9CBD>BC?C@CCCCCCI@DDDCB?B>AA?@=@=A@C@<;>;<549::;)4;6<?BB<CABB>B?=;>A=@@AC@A?ABC@@@CB?BBB@C@CCBBBBBCAAAAH@CABADBC?CA@@B@A@@?AAA7;;=B<A;;;;::BB::;CCC9C>B>@@A@C,AA;;;0<AACAAA;;;@HEHD5C@@;;:;@CCA@@@CB@@>@@BC@AAD@E?A=A;;;<;AABB@@@@BB>ACC?BBAAB@C@B@BDCBBBDC
@ATNG8:05105:01140
GATGGTAGGAGACACGTCGCACACGTACTCATTCGTTTCGGAAGAGACAGGTACGTTAATAGTTAATAGCGTACTTCTTTTTCTTGCTTTCGTGGTATTCTTGCTAGTTACACTAGCCATCCTTACTGCGCTTCGATTGTGTGCGTACTGCTGCAATATTGTTAACGTGAGTCTTGTAAAACCTTCTTTTTACGTTTACTCTCGTGTTAAAAATCTGAATTCTTCTAGAGTTCCTGATACTTCTGGCGCTCTGTCACGTCTGCTACCATCGTTCCTTCTGAGTCT
+
@?BC>BBB@BCFBBCBB@@@BDCBCBAABGBC@BBBE>DD?C?BBBBCBB@BGAAA?B99:BC?B?BBBBBBBB@?>>???.=<<>99823:<@5=8=>B@=@@@@00,0@@098??<@@@=B<:;;?;;;@<@@BB<@@@@@@@@??A=?9<993:<<8=>:>:?>>>>@AAA7;;???2@<@=?<>@=,;<===,/////<<?=>7====.===>@=B<>><>?@???@=B=A>>;;;A;@@?:<2,,,,,5679::88895555::8884>;?<>>>@@>>>
@ATNG8:05105:01160
GATGGTAGGCGTGTGAGAGTCTGCCCAGAAGATCAGGAACTCTAGAAGAATTCAGATTTTTAACACGAGAGTAAACGTAAAAAGAAGGTTTTACAAGACTCACGTTAACAATATTGCAGCAGTACGCACACAATCGAAGCGCAGTAAGGATGGCTAGTGTAACTAGCAAGAATACCACGAAAGCAAGAAAAAGAAGTACGACTATTAACTATTAACGTACCTGTCTCTTCCGAAACGAATGAGTACTATGTAGAGCTCTATACTACCATCGTTCCTTCTGAGTCT
+
;<;@?BBA?BDDCFEBBBDCCCBCD>CDCACCCBBB@C@BBBBBBB@BB@B@BCCCBCCC3C?CCCCABBCBBB=??98878(8?9>9>@@6ABB?BBBABA?;;;A;AA;>;;7;>>>>;;;AAAAA><<><A>>@:=>>AAA@?;@<A>A=@B@@;=A@;?>>@@@>AB?BDC?A@565(79:5;BDDE/;;7;>>>788A??;?=>==>=D>678===CB?>@@D;>;>AA:AAB?BDAA9::>=>@AAB???A???B>>D>><>@?>>;><A=ADD;:;;;
@ATNG8:05107:01184
GATGGTAGCAGACGTGACAGAGCGCCAGAAGATCAGGAACTCTAGAAGAATTCAGATTTTTAACACGAGAGTAAACGTAAAAAGAAGGTTTTACAAGACTCACGTTAACAATATTGCAGCAGTACGCACACAATCGAAGCGCAGTAAGGATGGCTAGTGTAACTAGCAAGAATACCACGAAAGCAGAAAAAGAAGTACGCTATTAACTATTAACGTACCTGTCTCTTCCGAAACGAATGAGTACTGCGTCTCACTCTCGCCTACCATCGTTCCTTCTGAGTCT
+
CCBC@BBBCCCCBBBECECCCCCCC<AAD@DCCC@A<@=@?BBBBB?BB@C@BBAAACCC3C?CBBBA@@A999,9@;;;;;':?9=49::&5>>9?CCBBBBBB>B@BB?BBA?ADCCCCDDGCCCCBBBB?A@@@<@BAAAB::6;=A<<6:??BCBBB?CBBCCB?BA>ABB@BB@@@8000/>?>@0;::8@@BAAABB<?<===A9=9=>BBC?BCBDD@@;>;@?@9@::4:?@?@A???A@BAABBCCDBB@?=?AA=A?@?B?C?B>AABA?@BB
@ATNG8:05109:01182
GATGGTAGCGCATATCAGCGCCAGCCCAGAAGATCAGGAACTCTAGAAGAATTCATGATTTTTAACACGAGAGTAAACGTAAAAAAGAGGTTTTACAAGACTCACGTTTAACAATATTGCAGCAGTACGCACACAATCGAAGCGCAGTAAGGATGGCTAGTGTAACTAGCAAGAATACCACGAAAAGCATGAAAAAGAAGTACGCTATTAACTATTAACGTACCTGTCTCTTCCGAAACGAATGAGTACTATGTAGAGCTCTATACTACCATCGTTCTTCGAGTCT
+
=B@@795@@B;;6=:::////)////)559499;955.5.5::9;;<7;;04-388833333$349788::999:8.77333333#333,333&388389988787771839825555999;><<ADDEBBBCCB<@@@@<@@@CBABB>C?;;;4:@@@CCCC?CCHC@?<>A=:998<<9777&733777778)8<7=888?CCAA>=;?A??<?:==CCD@DC;;;@B@C?@AI@DBB?@???@@ABBCBBBBB???A???ACCAA==77--(--(-,,....
@ATNG8:05111:01180
GATGGTAGTCTCAGATAGTCTATAGTACTCATTCGTTTCGGAAGAGACAGGTACGTTAATAGTTAATAGCGTACTTCTTTTTCTTGCTTTCGTGGTATTCTTGCTAGTCACACTAGCCATCCTTACTGCGCTTCGATTGTGTGCGTACTGCTGCAATATTGTTAACGTGAGTCTTGTAAAACCTTCTTTTACGTTTACTCTCGTGTTAAAATCTGAATTCTTCTAGAGTTCCTGATCTTCTGGAGATACACATGATACTCTACCATCGTTCCTTCTGAGTCT
+
B@@@@DBCCCBCDCFBBCABAA@:;9A<<A@@<?@@D=C@>B>A;;;>==9>===>:=9<<<=:C:B===;@;<>:<><<<'99233<@2>:6616<=8=B?@@@@@DCEBAABBBDADBA=@<@@;;;BBC@CCDD@CCBABBA:::AA:::CC?:::=@@3919==00/<<A8AA@@@4@:?9::;;.::@@C>CAAAAACA@@5;;;.;??@B6;6;C>ABB@@@@?A?ACBBBB?AAB>BBBBBBBCBBBBBBBCCCBD?BFHBB?A=A<??BBBD@@
@ATNG8:05113:01142
GATGGTAGCACGAGTCACTCATATCCAGAAGATCAGGAACTCTAGAAGAATTCAGATTTTTAACACGAGAGTAAACGTAAAAAGAAGGTTTTACAAGACTCACGTTAACAATATTGCAGCAGTACGCACACAATCGAAGCGCAGTAAGGATGGCTAGTGTAACTAGCAAGAATACCACGAAAGCAAGAAAAAGAAGTACGCTATTAACTATTAACGTACCTGTCTCTTCCGAAACGAATGAGTACGATGAATCTCGTGTGCTACCATCGTTCCTTCTGAGTCT
+
@;<>8=;?;=>==?<<<@@B@;;;;7;<<<DDCD;<;;@CCCCCBB?BB@C?AA@@?AAA2B@BBCCCDCBBBC9@=;;;:;*;B>B=A@A7ABB?CICBBBCBB>A<?@=?;;4;@@ACBBCCBAACCC;:6;;;;>A;;;BCDD?B?B@@=@BBABCBD?BAABBB???<>AB=BCBBA7;;;578999(9?9>==>>BB>><>;><96064:/00>8=9<;?;?4958?A9ABB=BBBBBBBCCCBB?AAA@A??;9;A:;7;@@@C?D=C:AADB?@>>
@ATNG8:05118:01169
GATGGTAGCTCGCTGATGATATCTCCAGAAGATCAGGAACTCTAGAAGAATTCAGATTTTTAACACGAGAGTAAACGTAAAAGAAGGTTTTACAAGACTCACGTTAACAATATTGCAGCAGTACGCACACAATCGAAGCGCAGTAAGGATGGCTAGTGTAACTAGCAAGAATACCACGAAAGCAAGAAAAAGAAGTACGCTATTAACTATTAACGTACCTGTCTCTTCCGAAACGAATGAGTACATAGATATACGTATAGCTACCATCGTTCCTTCTGAGTCT
+
?>CD@CBBAB=BECCBBCCCCCCAA?BBB>AACA;:7;9<;CDCDC?AB?B@@?@99888(9;>=?9:9@A??=59:;;;;.4?<B2:::09CDBCBBCBB@@@@C@;<7<@@:@A@?@BBBGEBBBBBBB@CBBB?BBCBCBBB@B?B::7;AABBCCD>ABDBBA>AC?BDD@BB???8=@@;@BBCC2BA>A=??@@A>=:>=A>==<A<>>BAA?@@@@ABB@F@DBB=BAA?BBBBBBBBBBCCCC@=>BBB@?@@>>><???CC?B?B???C>>=<=
@ATNG8:05120:01149
GATGGTAGCAGACGTGACAGAGCGCCAGAAGATCAGGAACTCTAGAAGAATTCAGATTTTTAACACGAGAGTAAACGTAAAAAGAAGGTTTTACAAGACTCACGTTAACAATATTGCAGCAGTACGCACACAATCGAAGCGCAGTAAGGATGGCTAGTGTAACTAGCAAGAATACCACGAAAGCAAGAAAAAGAAGTACGCTATTAACTATTAACGTACCTGTCTCTTCCGAAACGATGAGTACGTGTGCGACGTGTCTCCTACCATCGTTCCTTCTGAGTCT
+
444<8::;;=>>>?===@<<<C;A@=@@@;>@AB@A=@7>==848?:88436;98/////$/(/66;8833398/8944444$5:8=9>BB4@???@@@A::554.4;9949BB7;@?BBBCCCCDCBBC;;6;;:;=@A@ABBBC@E?AAB@DECBEDBC>AABAAA>AB>B@=9<<877)373,3;=>>+AA>>;;===<AA;?9<:::3:8=?ABB?@?;<;<?=?:==?9?00/:7:;<=::9933378966889:7;762552244>997>;8747CB
@ATNG8:05120:01151
GATGGTAGAGAGACTGTAGCGCACCCAGAAGATCAGGAACTCTAGAAGAATTCAGATTTTTAACACGAGAGTAAACGTAAAAAGAAGGTTTTACAAGACTCACGTTTAACAATATTGCAGCAGTACGCACACAATCGAAGCGCAGTAAGGATGGCTAGTGTAACTAGCAAGAATACCACGAAAGCAAGAAAAAGAAGTACGCTATTAACTATTAACGTACCTGTCTCTTCCGAAACGAATGAGTACGAGAGTCAGAGCAGACTACATCGTTCCTTCTGAGTCT
+
///;8;@@;955599;666;;@=BC<BBC@CCCCCC@D?BBB:98?<?B>=9=A;:<@??+>8>777>?;7737.3344444$4<:@:A@A166>6;56559:444)/39938//)//889;;<>=<=<;55504;<<9<@B=<<;?4;8;00*0>0/0;<A6>::443633277;8@;===1888268888'88(....697..).2677749377<>B9;998?=@9A5::B=BBB787????BBAAB>>?B988CBBC;;>@@@::@?B@C?BCBBB@9:
@ATNG8:05122:01165
GATGGTAGGCGTGTGAGAGTCTGCCCAGAAGATCAGGAACTCTAGAAGAATTCAGATTTTTAACACGAGAGTAAACGTAAAAAGAAGGTTTTACAAGACTCACGTTAACAATATTGCAGCAGTACGCACACAATCGAAGCGCAGTAAGGATGGCTAGTGTAACTAGCAAGAATACCACGAAAGCAAGAAAAAGAAGTACGCTATTAACTATTGACGTACCTGTCTCTTCCGAAACGAATGAGTACTATGTAGAGCTCTATACTACCATCGTTCCTTCTGAGTCT
+
BBBB@DBB?CCCBBCBCCCBBBCCD?CCD@AAABCC@C?BBCDDCC@AA?@?AAAA@@@@2@>ACBBBBCCBBB;??99787(8?;@?CCD9BBB?CBBBBAA>>:><@A<AAA:==AAAA@@@@AA=====9AAAA7;=A>>>??;?;>>B>BB=@C??>:@@A@AA>AB>B@@<?@999199:7<>==>/:;7;B@@@???A;A;>>=>;>>>>>?@;@>>>;<<;A:@@>7>=>:>>>A>??<<>AAAB=>=BB>>>@@@@>9>AAAA9>7==CC?<<>88
@ATNG8:05126:01154
GATGGTAGTATCTGCACACTCTGTCCAGAAGATCAGGAACTCTAGAAGAATTCAGATTTTTAACACGAGAGTAAACGTAAAAAGAAGGTTTTACAAGACTCACGTTAACAATATTGCAGCAGTACGCACACAATCGAAGCGCAGTAAGGATGGCTAGTGTAACTAGCAAGAATACCACGAAAGCAAGAAAAAGAAGTACGCTATTAACTATTAACGTACCTGTCTCTTCCGAAACGAATGAGTACTATAGACTATCTGAGACTACCATCGTTCCTTCTGAGTCT
+
::=B;CCBECCBBBBCCIFHCBBBB=BDB>BBBBAA>B@BBACCCC?BB?B?ACB=????.>?CECCBBBBBB@8??::;;;*;C>C5;;;6;CC@BFCCBBBCC@C?BB?;;;?ACECBBBCCCBBB;;;C?AB;<8;@@?CCCE?B?B;;:;DEDDDDC>ABB@???AA=AA?289988*3731;>>?@1@C<B>>:==@@@=B7;;>><?;?@DGE@CBBAAAA<?=?AC=BCB=??CBBBCCBBBCCBAAABCBBBBCDDE999BBC@B?C@CCBBBCBB
@ATNG8:05129:01177
GATGGTAGTATATCGCGTCGCTATCCAGAAGATCAGGAACTCTAGAAGAATTCAGATTTTTAACACGAGAGTAAACGTAAAAAGAATGTTTTACAAGACTCACGTTAACAATATTGCAGCAGTACGCACACAATCGAAGCGCAGTAAGGATGGCTAGTGTAACTAGCAAGAATACCACGAAAGCAAGAAAAAGAAGTACGCTATTAACTATTAACGTACCTGTCTCTTCCGAAACGAATGAGTACACACTCTCATATGACACTACCATCGTTCCTTCTGAGTCT
+
4<;?495:545556;;;;;CCCBBC@BAB?BBBAA@<A>BBCBCCD@DC@C@BBCAA@AA0A?BBBCBBCBDEC>CABBDDL5BA?ACCGF;DGDACCCCBBBBC@FACC@CBB@BCDCCCCCBCBCCBBBC>AAAA=ABCBBBAA>B@C@@?@CBCBBBB@A?@?AA?AB?BCB>BBBCA7<9939AABB2AB@D@@;A>>>><@=@@@D=B:>>BCD@CCBAAAA>A>@?D<AAB=??AABBCBCC???A???=>AAAB@A@A:>=BBB8=9B9BA:?:8==
@ATNG8:05130:01152
GATGTAGACATATCGTACTCTCTGTACTCATTCGTTTCGGAAGAGACAGGTACGTTAATAGTTAATAGCGTACTTCTTTTTCTTGCTTTCGTGGTATTCTTGCTAGTTACACTAGCCATCCTTACTGCGCTTCGATTGTGTGCGTACTGCTGCAATATTGTTAACGTGAGTCTTGTAAAACCTTCTTTTTACGTTTTACTCTCGTGTAAAATCTGAATTCTTCTAGAGTTCCTGATCTTCTGGGCAGACTCTCACACGCCTACCATCGTTCCTTCTGAGTCT
+
AB::9<BCCDFECCCCCCCGCCDCCCCCB@@>@ABC=BB?B?BDA???A>AAA@A>A>BABA?B?BBBBBB===7B<<<;+?:2<652)2=?@?BB@=@@,0068895=AAAAA@@:>>@<@<@@@???AB<BBAA7;:>;;;>?@=>>@88:A=?>?;AD<?<??>>>AA>>8<<;;;-;8<888889(8=////(//////99-////&.6767272..).9555552628>>>@@8;;BC:>>6769666669AA=477723---929272@@@A@@B=
@ATNG8:05130:01188
GATGGTAGCGCATATCAGCGCAGCCCAGAAGATCAGGAACTCTAGAAGAATTCAGATTTTTAACACGAGAGTAAACGTAAAAGAAGGTTTTACAAGACTCACGTTAACAATATTGCAGCAGTACGCACACAATCGAAGCGCAGTAAGGATGGCTAGTGTAACTAGCAAGAATACCACGAAAGCAAGAAAAAAGAAGTACGCTATTAACTATTAACGTACCTGTCTCTTCCGAAACGAATGAGTACAGAGTGTACGATATGTCTACCATCGTTCCTTCTGAGTCT
+
9::<<BABBB;;6CDBCBDCAB;;;)9AB=BCCCBC@BABBBBBCC?BB8:69@?:::;;':9=@CGCCCCCDD4:9;;;;.:A@C?BBB:CHE?CC;;;BA;;6:>AA=:9:;??>?CBCB<;;BBBBBC>BCBB=@@@>@@>@;?=C;;9;CBABBAB=@@::;@6:9=A??9887991833,//////#/86////9<;BB?B?:@;>:>8=7;;B>BB@0000+0;?@B=A@A5:9A9:9A997<<@>?>BBB::9AA@@@;897?@=C?B@BBBABBB@
@ATNG8:05132:01189
GATGGTAGATATATGCACGCTCTACCAGAAGATCAGGAACTCTAGAAGAATTCAGATTTTTAACACGAGAGTAAACGTAAAAAGAAGGTTTTACAAGACTCACGTTAACAATATTGCAGCAGTACGCACACAATCGAAGCGCAGTAAGGATGGCTAGTGTAACTAGCAAGAATACCACGAAAGCAAGAAAAAGAAGTACGCTATTAACTATTAACGTTCCTGTCTCTTCCGAAACGAATGAGTACTATAGACTATCTGAGACTAATCGTTCCTTCTGAGTCT
+
CBAA?BBCCCCCD@@@CCDDCBBBB?BCC?CCCBBB?B>AABCCCC?CC?B?BBBAABBB3B@BBBAC@@AABB;A>9;;;;*;C@C=AAA;AEE@ECCAAAB::6;?CC@DBB?BCCCCCDCCCBBBBBBC@CCCC@ABBBCC@@<@?B????CCDC@AD?BAAACC>AA?BBB>AABA?9?9939=<?>1>C?B>??CAA??;?<ABBB;@;@BC@C?BCA@@CC?C@CCC>BBB?BBBBBBCBBBBBBBBBBBBBBBAAAC?DBBC?B?B?BCBBBAAA
@ATNG8:05135:01166
GATGGTAGGAGACACGTCGCACACGTACTCATTCGTTTCGGAAGAGACAGGTACGTTAATAGTTAATAGCGTACTTCTTTTTCTTGCTTTTCGTGGTATTCTTGCTAGTTTACACTAGCCATCCTTACTGCGCTTCGATTGTGTGCGTACTGCTGCAATATTGTTTAACGTGAGTCTTGTAAAAACCTTTCTTTTTTACGTTTTACTCTCGTGTTAAAAATCTGAATTCTTCTAGAGTTCCTGATCTTCTGGCGCTCTGTCACTCTGCTACCATCGTTCCTTCTGAGCT
+
4444.45:05B=BDABBCDCCCCDCBBBCC<;5<;;;0:9.54:<;;=967:CB@@??=AA::69:=??DCCCA@;9::9:(371778:8&7@?@<A??:?@<>==@799(3><?@>>?7;;?8?;??@@>==@=A?>>:=>@@?@?@@???A@;:;:=::4888-8;?@B???===4:65555'5177.788999&773333)----9968/.(....$.353;272./-/88;7;75746><<//,/==9=@@AAA>>>@@?=?>AAAA<?AA??;?<A<AA<9//-
@ATNG8:05139:01153
GATGGTAGCTCACGTACGTCACACGTACTCATTCGTTTCGGAAGAGACAGGTACGTTAATAGTTAATAGCGTACTTCTTTTTCTTGCTTTCGTGGTATTCTTGCTAGTTACACTAGCCATCCTTACTGCGCTTCGATTGTGTGCGTACTGCTGCAATATTGTTAACGTGAGTCTTGTAAAACCTTCTTTTTACGTTTACTCTCGTGTTAAAAATCTGAATTCTTCTAGAGTTCCTGATCTTCTGGTAGAGCGTGCATATATCTACCATCGTTCCTTCTGAGTCT
+
ABEC@CCBCCB=AA<CCDCBCCCDBBBCCDAA=ACBC>CCAD@CCCBBBC@CCC?@=@@BBBC@C?AAAAABCCC@BBBBB2BC@CCCC=CBCB>ABB>CB=>=>DCF@AAAAADAA;@>@;A=AAAA???A<AA==5<=?????AAA???===C=>>><@C=A<??@@AADBB<>====2=:?:8////(/;---)--3---9:9>;?DDD.??A@@<@;>><>@@A???<@<>>???B:==B=AAA;;;;;;DDAA>>>AAAA=C<<<A<A;A;>>>==>@>
@ATNG8:05143:01147
GATGGTAGTGCGTGAGAGAGAGACCCAGAAGATCAGGAACTCTAGAAGAATTCAGATTTTTAACACGAGAGTAAACGTAAAAAGAAGGTTTTACAAGACTCACGTTAACAATATTGCAGCAGTACGCACACAATCGAAGCGCAGTAAGGATGGCTAGTGTAACTAGCAAGAATACCACGAAAGCAAGAAAAAGAAGTACGCTATTAACTATTAACGTACCTGTCTCTTCCGAAACGAATGAGTACGTGTGACGTACGTGAGCTACCACTCGTTCCTTCTGAGTCT
+
///=69?EBBBBBBC;;;GCCBA;;6;>E@CBBAAA7;6;@@@??B?CG?A=9:8>=>>=+C>A@ABCBBBBBB=A@ABBBB2BB=A>BBC:CBC@CABACCCBB>B?BB?BAA>ACCCCCCCCCCCCBBBB@CBBB@BAA@CC??<@@C@@?@CCCCCCC?ACCDDCABB?BBC?AA999+9998=AAAB3BC?BBBBB@C@@<?;>>BB<?<@@BBB@CBAAA@A:=:::9/89918==??@@A@@?8??B<<<<?344///;5////9938586=88833..
@ATNG8:05143:01166
GATGGTAGCGCGACGAGCGTAGACCCAGAAGATCAGGAACTCTAGAAGAATTCAGATTTTTAACACGAGAGTAAACGTAAAAAGAAGGTTTTACAAGACTCACGTTAACAATATTGCAGCAGTACGCACACAATCGAAGCGCAGTAAGGATGGCTAGTGTAACTAGCAAGAATACCACGAAAGCAAGAAAAAGAAGTACGCTATTAACTATTAACGTACCTGTCTCTTCCGAAACGAATGAGTACTATGTAGAGCTCTATACTAATCGTTCCTTCTGAGTCT
+
BBBB@CBCBCBBCCCCCCCBBBCCC>CBB?DBBBCC?C?AABBBBA?BC?A?BBBBBBBB3B@CCAAABBCCCC@BA@@@@@0@B=C<AAA9ACC@GBBBCCEBA?B@CD?BBC?BBBABBCDCCBDDCCBB?BDCC?BBBBBBAA?B@CAA>ACCCBAAC?ABAAAA?CC?AAA?BBBBB=???=@BBBB3BD<A<<<A?@@D;@<@@A@<A=@@CCC?BBBBBBC>A???@9@AA>ABBBBBBBABCDCCCA>>>@@@BA@A;@@?B>A>A?BBBAA>>>
@ATNG8:05145:01152
GATGGTAGGCGTGTGAGAGTCTGCCCAGAAGATCAGGAACTCTAGAAGAATTCAGATTTTTAACACGAGAGTAAACGTAAAAGAAGGTTTTACAAGACTCACGTTAACAATATTGCAGCAGTACGCACACAATCGAAGCGCAGTAAGGATGGCTAGTGTAACTAGCAAGAATACCACGAAAGCAAGAAAAAGAAGTACGCTATTAACTATTAACGTACCTGTCTCTTCCGAAACGAATGAGTACTATGTAGAGCTCTATACTACCATCGTTCCTTCTGAGTCT
+
44==9>CB?@@?@@AABBB@@A;55)5<>?;<<CA@=@?AABB@A@?;;495==<<====)=8888CAAACBAA9@?9:99+9=9=3::9(7;<5;9=?><;994<1559><>;>C>>>?@@@@BAA@@@A<?@==:=B:;;???:>;;;?>AA>?;8878<;<<@A=BB@BBA?A@855,29927:7:8)675999;:?88808279AA8><>>??A=;;;?;;;:>188;-89A????C999@@??@;??AAAAAA><///;5///87/5053555777=9
@ATNG8:05099:01204
GATGGTAGTGCGTGAGAGAGAGACCCAGAAGATCAGGAACTCTAGAAGAATTCAGATTTTTAACATCGAGAGTAAACGATAAAAAGAAGGTTTTTACAAGACTCACGTTTAACAATATTGCAGCAGTACGCACACAATCGAAGCGCAGTAAGGATGGCTAGTGTAACTAGCAAGAATACCACGAAAGCAAGAAAAAGAAGTACGCTATTAACTATTAACGTACCTGTCTCTTCCGAAACGAATGAGTACTATAGACTATCTGAGACTACCATCGTTCCTTCTGAGTCT
+
89:A?AAB@@@@?CBBBCCEDA9994;EE?B@@C;;6;9;9?CBDB?BB?B?@@?99999$74=>888<866999/////////$//(3.3===+22505566697222'2055/55559999?BBCDFFEBBBCD?BACC@C??ABCBB>B?B??=@CCCCBBB?BBBBBB?BB?ABC?BB999+9==9?AABB3B@=;;;=ABBBB:=:=BBC<A<A@CCC@BBBBBBB?B?BCC>CCB?BBBCCCBBBBBCCCBAAACCABABCDE@BBBBB>A?A?AABAAABC
@ATNG8:05099:01213
GATGGTAGGCACTGCGCACACATTCCAGAAGATCAGGAACTCTAGAAGAATTCAGATTTTTAACACGAGAGTAAACGTAAAAAGAAGGTTTTACAAGACTCACGTTAACAATATTGCAGCAGTACGCACACAATCGAAGCGCATTAAGGATGGCTAGTGTAACTAGCAAGAATACCACGAAAGCAAGAAAAAGAAGTACGCTATTAACTATTAACGTACCTGTCTCTTCCGAAACGAATGAGTACTACTCTCATAGACACACTACCATCGTTCCTTCTGAGTCT
+
4<:;7;=C=@@;;;;;@BCCBBB=@7;@C?EBCBCLACABBBBCEDACC@B?AA@;;;;;)9?BCCCBBCABAD;:8;5<;<+=<8;.599*9@A>BCCCC@@00-06<96;=<:=<@ADEDCCBBBCCCBB?BCBB?AEECBB?B?A>ACC@BBBBBBBB?B>>>BC?CC?BBB?BCDCC=BBB?@@ABA1?>?BBBBCCA@@7959@AA9><?BABD@BBBBBBC?B?BAA<>BB?BBAC:::@@?A@@>><@@>AABCC@@A?AABBC=A<@:=@?;:8AA
@ATNG8:05102:01200
GATGGTAGAGTACAGTGTAGTAGACCAGAAGATCAGGAACTCTAGAAGAATTTAGATTTTTAACACGAGAGTAAACGTAAAAAGAAGGTTTTCAAGACTCACGTTAACAATATTGCAGCAGTACGCACACAATCGAAGCGCAGTAAGGATGGCTAGTGTAACTAGCAAGAATACCACGAAAGCAAGAAAAAGAAGTACGACTATTAACTATTAACGTACCTGTCTCTTCCGAAACGAATGAGTAACTATAGACTATCTGAGACTACCATCGTTCCTTCTGAGTCT
+
ABAA@CBBBDDBBBCBCCDCCCCBC@CCD@BBDBAB@B>@?CBBBA?CC?AD>CA77777.9=ABBAABBBBBB9@@:9:99(9>;>399927@<AAA=B>>=><@<@><AAA9>>>>A9<;@@88;@???<@@AA<@8;:@@;;7;=B>=;<>>>AA@>9>A>>@@=BC>BBB>@;<A?297;6;;;:;+:959>>>AADAA@8=<><<=:>;A888::=>@==>@<A<AAD7>AA?D@@@//+/777<=@=>>>>@A???@AAB;>>?AD>D:><?@A>>>>=
@ATNG8:05107:01230
GATGGTAGCACGACACGACGATGTGTACTCATTCGTTTCGGAAGAGACAGGTACGTTAATAGTTAATAGCGTACTTCTTTTTCTTGCTTTCGTGGTATTCTTGCTAGTTACACTAGCCATCCTTACTGCGCTTCGATTGTGTGCGTACTGCTGCAATATTGTTAACGTGAGTCTTGTAAAACCTTCTTTTTACGTTTACTCTCGTGTTAAAAATCTGAATTCTTCTAGAGTTCCTGATCTTCTGGGATGTGTGCGCAGTGCCTACCATTCGTTCCTTCTGAGTCT
+
@>>E?BBCCCBB=BBCA;;666>CCBBDECAA?A@@B;::6;>AACBCCB?BCA@??A>?AAB@C?AAACCC@AB?BAAAA1??<@??>3=???=@C@=A@000>A@@:@BBAB?>>;>@A=B;AAAA;;;?<@@@A588?=;;;>>>===878B;==><AA6:7:<><<<96612<@AA2>:><<;=<=*<<888-8<<;;;;<>>=CCDB.A:::<;A4;;:@@>@<::5:5::@@??=@===69///73-//6876872733---(-662:13-69666876
@ATNG8:05112:01235
GATGGTAGCGCACACATAGATACAGTACTCATTCGTTTCGGAAGAGACAGGTACGTTAATAGTTAATAGCGTACTTCTTTTTCTTGCTTTCGTGGTATTCTTGCTAGTTACACTAGCCATCCTTACTGCGCTTCGATTGTGTGCGTACTGCTGCAATATTGTTAACGTGAGTCTTGTAAACCTTCTTTTACGTTTACTCTCGTGTTAAAAATCTGAATTCTTCTAGAGTTCCTGATCTTCTGGCTCTCGTAGACAGATACTACCATCGTTCCTTCTGAGTCT
+
;?AB=;;<<556<>??>966>>??==<<<===9=??<3<<)/)/999<BC?B@A<<4;055<<7@=CA@:4955:5;>>>>+<<9;:DC8??@>:>>?;@CA;;;BBA:>@000/775<:<8<265<=;666;>BDG8:0A0//7;9/55::4447444.4<5;7<<=<===>@:@;;;09.5.5555&5555<4<<<;;9;;55.5:::(99;;;7;9==5;///--5(-(-89:9<7<5626;A<;<<=>>><<55599:>8999??<@<@;>>=8==?8
@ATNG8:05116:01209
GATGGTAGCACGACACGACGATGTGTACTCATTCGTTTCGGAAGAGACAGGTACGTTAATAGTTAATAGCGTACTTCTTTTTCTTGCTTTCGTGGTATTCTTGCTAGTTACACTAGCCATCCTTACTGCGCTTCGATTGTGTGCGTACTGCTGCAATATTGTTAACGTGAGTCTTGTAAAACCTTCTTTTTACGTTTACTCTCGTGTTAAAAATCTGAATTCTTCTAGAGTTCCTGATCTTCTGGTAGAGCGTGCATATATCTACCATCGTTCCTTCTGAGTCT
+
<<=DACABBBBCBCDCCIH;9:99CBCBCB;<5<AAA9BB?B>BBBBBBA?;:;;;@C@BBBB>B<??AABAB@B>@@===+==6;333(379348A@<BC<???AAA?BAAAA>AC<:;;;><?BBBA??=9:99;,//9:==<>>>====;<>:867<>>8>;>?>>=7767157:9>.>:>9>?DDD/>>@@?3;;@;;;;:;>:>=>>.9:::A<A:>>;>===;;;5;5:===>B=@@@<AAA@?@>>>@@@@===A>>>=;;;>>=A=A<AAA@@@AA
@ATNG8:05116:01225
GATGGTAGTACATGATAGACGACACCAGAAGATCAGGAACTCTAGAAGAATTCAGATTTTTAACACGAGAGTAAACGTAAAAAGAAGGTTTTACAAGACTCACGTTAACAATATTGCAGCAGTACGCACACAATCGAAGCGCAGTAAGGATGGCTATTGTAACTAGCAAGAATACCACGAAAGCAAGAAAAAGAAGTACGCTATTAACTATTAACGTACCTGTCTCTTCCGAAACGAATGAGTACTGCGTCTCCTCTCGCCTACCATCGTTCCTTCTGAGTCT
+
@CBB@BCCCBABDDCBBBBD@@@BB@CDDBCBBBCD@D>BBCDB;:8:C?B?ACGCCCCC1CACCDCCCCCCCD>A@;;:;:*;C>C4;;;*;CC?BCCBBBB;;:;?DC@ECE?BBBBA@CBBBBCECCCCADA@@;@@@@AABB?B@CCB?BBBB@BBB@BBABCD?BB@BBC=??>@?8@9959BDDF3BB@B::9DBBBB?B@BB?A5;6;;AAB?CBBBBBE@E?BBD?C@A>@??BBBBBCBBBCCC?A@CCBB@CCC@CDBAB?B?B@DDGGBC;;
@ATNG8:05119:01201
GATGGTAGTCTCAGATAGTCTATAGTACTCATTCGTTTCGGAAGAGACAGGTACGTTAATAGTTAATAGCGTACTTCTTTTTCTTGCTTTCGTGGTATTCTTGCTAGTTACACTAGCCATCCTTACTGCGCTTCGATTGTGTGCGTACTGCTGCAATATTGTTAACGTGAGTCTTGTAAAACCTTCTTTTTACGTTTACTCTCGTGTTAAAAATCTGAATTCTTCTAGAGTTCCTGATCTTCTGGGATGTGTGCGCAGTGCCTACCATCGTTCCTTCTGAGTCT
+
8<;;794>@A;::CABBBA@;B@ACB@@@>9:09@AA;BD;A=ABBB=BB@BB;@<<C?>CCC?=9=;;;<@BBB=@@AAA,@@:==@@8@?BB?CCD@BB@BBBCBC@CCBBBBBB@BCC?B@CCBBBBBD?BBDD?CBCCCCCABAAA@@@BB@CBB?BC?C?BAAABBBCD@A@@@@7A>B;;;;;;*;ABBD>GCCAAACBBB?ABAA0A@?AB=A<@B?BBCCBBB?B@AAACBB?@=>A9A0000@@BBBBBCBG@CDB@DCBBC@CAC?BBFCCC@@
@ATNG8:05127:01212
GATGGTAGCGCACACATAGATACAGTACTCATTCGTTTCGGAAGAGACAGGTACGTTAATAGTTAATAGCGTACTTCTTTTTCTTGCTTTCGTGGTATTCTTGCTAGTTACACTAGCCATCCTTACTGCGCTTCGATTGTGTGCGTACTGCTGCAATATTGTTAACGTGAGTCTTGTAAAACCTTCTTTTTACGTTTACTCTCGTGTTAAAAATCTGAATTCTTCTAGAGTTCCTGATCTTCTGGATACGACGCGATATACTACCATCGTTCCTTCTGAGTCT
+
BBBB@DCBBCBBBBBBBCECCCCCBBB@@ACC@CCCC>CC@C@CCCCAAB=@<=BB>D@BCCC@D?BCCCBB=>C>AA@@@0@A?AABB=A@AA:A<C@@@>AA?@BC?CGEFCBBBACBC@C@CCCCCCA@<@000=AEECCCBBBDCBCBBBD@CBB=@@=@?@@@BBBBCC?A@@@@7@=C;@@@@A,@A;;;0:;;;::A?>A4;:;:*::::@=@=BB?BCBDCCC@D?CA@@CC>AADACCCCBBAAABBCBBBBBBB>@@@;<8;@C?AAKHDF@@
@ATNG8:05128:01207
GATGGTAGAGTACAGTGTAGTAGACCAGAAGATCAGGAACTCTAGAAGAATTCAGATTTTTAACACGAGAGTAAACGTAAAAAGAAGGTTTTACAAGACTCACGTTAACAATATTGCAGCAGTACGCACACAATCGAAGCGCAGTAAGGATGGCTAGTGTAACTAGCAAGAATACCACGAAAGCAAGAAAAAGAAGTACGCTATTAACTATTAACGTACCTGTCTCTTCCGAAACGAATGAGTACGTGTGACGTACGTGAGCTACCATCGTTCCTTCTGAGTCT
+
<=CCAFGB:;6==BCCCCCCDBCBC@BBA?CAAAAB?B?CCCCBBB?BB?B??>@??FFD3C?BBCCC@@@CBC>??@CCCC5BB?B5;;;.<AC?ACCCBCCCC@C@CC?CCB@BBBBBBFIIDCCBCABCAG:;:?BBABAAAC>A=A;;7;BBBABBB?BBBABB@BB?B?>;?@@=@800/69::;;0;@?A>>=?@@BD5858?AA<?<@BCAB?B;;:A??;?<?BC>DCC?BBBCCCCC@@@BBCBCBCCCF??@BBC?BBABB>A=A>AA??@>>>
@ATNG8:05131:01212
GATGGTAGCACACGAGATCTCATCGTACTCATTCGTTTCGGAAGAGACAGGTACGTTAATAGTTAATAGCGTACTTCTTTTTCTTGCTTTCGTGGTATTCTTGCTAGTTACACTAGCCATCCTTACTGCGCTTCGATTGTGTGCGTACTGCTTCAATTTGTTACGTGAGTCTTGTAAAACCTTCTTTTTACGTTTACTCTCGTGTTAAAAATCTGAATTCTTCTAGAGTTCCTGATCTTCTGGGTCTACGCTCGTCGCGCTACCATCGTTCCTTCTGAGTCT
+
A@BC?CBBBCABBCCCCCBBCCBBB;69BB@A>BCBC>CHAC@CDCCCCB@CCBDC@C?@@@A:A:=DCBBCC<B7@====+@A<ABEC>AAAC?BBB?CC9:9BCAB>AAAAAAB?7;;A=A<>>AAA>>?=BE@@<>;;;==>@@@>>>B=BB<??:?@<@@BB@?@DDE>A;;;;-;;@;::;;;'9BB>@466@=B==@???ADDD1C998A>A?CB>BBBB778<><>@????8>??=8>@=A>>>B<;;>>=@@@==:>???@7;7;:>=>??::;
@ATNG8:05137:01234
GATGGTAGCGCACACATAGATACAGTACTCATTCGTTTCGGAAGAGACAGGTACGTTAATAGTTAATAGCGTACTTCTTTTTCTTGCTTTCGTGGTATTCTTGCTAGTTACACTAGCCATCCTTACTGCGCTTCGATTGTGTGCGTACTGCTGCAATATTGTTAACGTGAGTCTTGTAAAACCTTCTTTTTACGTTTACTCTCGTGTTAAAAATCTGAATTCTTCTAGAGTTCTTGATCTTCTGGATAGCGACGCGATATACTACCATCGTTCCTTCTGAGTCT
+
ABABAEBBBCCCABBCCCCDDDCBBBBCCCDD@ABBC>DD@C@CHHCCBBACBBCC@B@BCDC@C?BBCCCCBBA<?????0?A?BCEE>ABBC@CDCAGG@CCBCCC@CCCCCCBB@CBD@D@CCCCCB@@?@CCC@CCCCCBBBCBBBBBBAB>AAA?BB?A?B@@@BBBBC>C;;;;.;@C@;;;;;*;CCCD>CBBBCGGIFK@CBBB2BBBDC@CACI@DCAABFEAA@>@CFFC?AAB@BBBFBCCCCCDCCBBBBBBE@BBBCB@C?C@CCC@@@99
@ATNG8:05140:01224
GATGGTAGTACATGTTAGACGACACCAGAAGATCAGGAACTCTAGAAGAATTCAGATTTTTAACACGAGAGTAAACGTAAAAAGAAGGTTTTACAAGACTCACGTTAACAATATTGCAGCAGTACGCACACAATCGAAGCGCAGTAAGGATGGCTAGTGTAACTAGCAAGAATACCACGAAAGCAAGAAAAAGAAGTACGCTATTAACTATTAACGTACCTGTCTCTTCCGAAACGAATGAGTACTATGTAGAGCTCTATACATCGTTCCTTCTGAGTCT
+
::;C;CCBABCCABB@CCCC;:;>@=ABC@CBBBBB@B?CBCBBBB?BD?B?BDC?????.?<@ABBBBCCAA>6==::::;*;C>B<BAB9AHEIJCCCCCDA?>@ACC?AAC>AABBCCCCCBCDECCBB?BCCC?CCBBB@AA?B?B@@>@CCCCCBB?BCBBBD?BB>AAD?ABBCD>BBA>@@@A@2@>=@@@?>@BAA<A<AAAE:=:=?BCC@CBAAABB=A>BA@9@??;?BBBBBBBCAAABB@@@@@>><;;BB@@B@C?B?BAAAB???
@ATNG8:05141:01207
GATGGTAGGTGCACATGAGTGATCAGAAGATCAGGAACTCTAGAAGAATTCAGATTTTTAACACGAGAGTAAACGTAAAAAGAAGGTTTTACAAGACTCACGTTAACAATATTGCAGCAGTACGCACACAATCGAAGCGCAGTAAGGATGGCTAGTGTAACTAGCAAGAATACCACGAAAGCAAGAAAAAGAAGTACGCTATTAACTATTAACGTACCTGTCTCTTCCGAAACGATGAGTACGAGAGTCAGAGCAGAGCTACCATCGTTCCTTCTGAGTCT
+
@A@B?BED@BBBDCCBCCCBCCCCDBB?CCBBAA>A>AABBBBB?@A?B?BBA@????2@<@CBBBBBBABA9@@;;;;;*;C=A5;;;*9A@<AAACCDCBC@C@CC@BCC@CCCCBCCCDBBBCCCCC@CBBB?BAAABCCB>A=A::6;AABCBBA@CBCAAB@CD?CBB?BBBDD<???9=====,<@299:8?AC@@<@;?>:;5;:>>BCC@CB@@A??<??BCC>BBAAABBBFBBBBBAAABBBBDCDAAA@@A=A>>>>:>:>8==>888>>
@ATNG8:05142:01239
GATGGTAGTGTCATATGAGAGTGTGTACTCATTCGTTTCGGAAGAGACAGGTACGTTTAATAGTTAATAGCGTAACTTCTTTTTCTTTGCTTTCGTGGTATTTCTTGCTAGTTACACTAGCCATCCTTACTGCTCTTCGATTGTGTGCGTACTGCTGCAATATTGTTAACGTGAGTCTTGTAAAACCTTCTTTTACGTTTACTCTCGTGTTAAAAATCTGAATTCTTCTAGAAGTTCCTGATCTTCTGGGTCTCTCTCTCACGCACTACCATCGTTCCTTCTGAGTCT
+
/7:;@BACCCBBCCBBCCBCCBBCDDCCCA;;.99=90:<8<8=BCCDCC>@A@;99)43999A:B@@@@<===9==7;;>>>+=<<6556>6<<>=7<555)5A25996;<8<696<<>=9>9959<==>;??@B=@B@@=@@@9;9@@@@B@>??@A=;;;?BBAD@BBBA@@BCC@G:;;;.9:>29999*44;;;3;545555555.5555$55555.55;<750000)/72739:<===466<=0959959@==>==??999@@;@@@>>9>8?;@A@CDC??
@ATNG8:05144:01239
GATGGTAGAGTATCATGTGTATCTCCAGAAGATCAGGAACTCTAGAAGAATTCAGATTTTTAACACGAGAGTAAACGTAAAAAGAAGGTTTTACAAGACTCACGTTAACAATATTGCAGCAGTACGCACACAATCGAAGCGCAGTAAGGATGGCTAGTGTAACTAGCAAGAATACCACGAAAGCAAGAAAAAGAAGTACGCTATTAACTATTAACGTACCTGTCTCTTCCGAAACGAATGAGTACTATAGACTATCTGAGACTATCGTTCCTTCTGAGTCT
+
:;;A??696@@CCCCCCGCCBBCBC@DCC@;;9@99059>ACBCBB@BB>B>AEA;;;;;$92:9=@?5;6@BA9@@>@@@@1@B>B5;;;-;AC>DBBAAAA;:49=@@>ABB@CBBBDBABCCCCCBBBC@C9::@CBBBAAAA>A>A;:6;CCCCCCC@BBBBBC?CC?CBB?BB@@>*000)0;=@@0@@:BBBBBB@?>=D=AA7738<;;BCFADCCCBBEAC?@@@9A@@<@AABBBBBBBBCBCBBBCBCBCCAAAB:8:@E@E?BAAADC;;
@ATNG8:05145:01225
GATGGTAGCACATGCATATCTCACCAGAAGATCAGGAACTCTAGAAGAATTCAGATTTTAACACGAGAGTAAACGTAAAAGAAGGTTTTACAAGACTCACGTTAACAATATTGCAGCAGTACGCACACAATCGAAGCGCAGTAAGGATGGCTAGTGTAACTAGCAAGAATACCACGAAAGCAAGAAAAAGAAGTACGCTATTAACTATTAACGTACCTGTCTCTTCCGAAACGAATGAGTACTATGTAGAGCTCTATACTACCATCGTTCCTTCTGAGTCT
+
BBBC?CBBBC@A@CCBCEFCBBCCABBCACBBCDDBD@BBBBBCD@;;7;<@>@8888-35=<=BBBAAAB@9?@:;;;.4>5:.555&5<A9<<<AC@@0000;>>;@AB?BBBABBAABCCBB;;;A=A@@@?CAAA@???8>=@;;7;AACCCBB=@?BBBC@BB?BBB?BBB@A878757ACCC3AA==888AB???<A=AA@@<@=@@CCDABBAAACB=@=A@@9@9949A@@AB:::BBBBCB>>;;>@@?B><>:>>AAA>D:>;>>>>@>>>
@ATNG8:05145:01233
GATGGTAGCACACGAGATCTCATCGTACTCATTCGTTTCGGAAGAGACAGGTACGTTAATAGTTAATAGCGTACTTCTTTTTCTTGCTTTCGTGGTATTCTTGATAGTTACACTAGCCATCCTTGCTGCGCTTCGATTGTGTGCGTACTGCTGCAATATTGTTATCGTGAGTCTTGTAAAACCTTCTTTTTACGTTTACTCTCGTGTTAAAAATCTGAATTCTTCTAGAGTTCCTGATCTTCTGGGCAGACTCTCACACGCCTACCATCGTTCCTTCTGAGTCT
+
;;?B;D;;;DDCCCBCCGCCCAA<@@;CCBBCACCCC>FCAC@CBBDBBB=BCCCC@C?AA@:7:9:9:;;:98<499:::+9;6?<><7<DAA?A??;?A>A@???@<?@@@???B<??B?B>@??AAA??<?9::?@??????;:=:669;//*0>>>BC?BCCBCCCA@AD@@@@@@3A=A=A@@@B0ADDCB;;;CDCCBAAA5;;;;*;@@A@=@ACC@BBCCBBB@D?CCBBBA>@;<;8;CCCGFGC;;<CBCB@BBCADGCCD?A@@GDCCCDC<;
@ATNG8:05146:01194
GATGGTAGTGTGTCTCTGAGAGTAGTACTCATTCGTTTCGGAAGAGACAGGTACGTTAATATGTTAATAGCGTAACTTCTTTTTCTTTGCTTTCGTGGTATTTCTTGCTAGTTACACTAGCCATCCTTACTGCGCTTCGATTGTGTGCGTACTGCTGCAATATTGTTAACGTGAGTCTTGTAAAAACCTTCTTTTTACGTTTACTCTCGTGTTAAAATCTGAATTCTTCTAGAGTTCCTGATCTTCTGGACGACGCGCACTGACACTACCATCGTTCCTTCTGAGTCT
+
@;@B=BAACBBABBBABCCBBBCBBA@@@@@@:@???9@C@D?CBDBBBCACCBCCAJ?B;95=5>6?<><@99.5;755555$5<<2955506;;;7>699)5@259;?@@8BB@B=<AA=@@A<@:@@@@BB@A=B@@B=AAAAB@BBB;:9@BBAB=BBB<BB@C?ABA@@@@A?>@;;;;;'::?294444$49@<=5<594995955.555&5995949=@B=?A@995=5;5;==>?@:::B?A?AAA:;:A@:::AABBBBB?CCCDGAGAC@CCCCCC;;
@ATNG8:05106:01275
GATGGTAGGTGCCATGAGTGTATCCAGAAGATCAGGAACTCTAGAAGAATTCAGATTTTTAACACGAGAGTAAACGTAAAAAGAAGGTTTTACAAGACTCACGTTAACAATATTGCAGCAGTACGCACACAATCGAAGCGCAGTAAGGATGGCTAGTGTAACTAGCAAGAATACCACGAAAGCAAGAAAAAGAAGTACGCTATTAACTATTAACGTACCTGTCTCTTCCGAAACGAATGAGTACGATGAGATCTCGTTTGCTACCATCGTTCCTTCTGAGTCT
+
BBCC@BBD?AAB@DDDBCCCCCCB@CCD@CCDC@@=@=@@CBBCB?BB?B?CCBBBBBB2A=ABCAA@CCCCA=BAAADDE3>><?>@AB:??@=B>>>AA???<@<AA=@>>:=<@@@@?@D?????@>A;AA@A;@<=<@=;;7>=D@@9>?AAAA@>;@>>@BB>??7==A;AA87709994:BFFD/??:>?AAAA???;A;>>>A8<8<A==?;???@<>><A<AAC;ACC?@@>=:::===@AAA>>>A=<<7=>>>A<?@B>>:><?<A?A>>><<
@ATNG8:05108:01262
GATGGTAGCGAGCGAGTGTGTATACCAGAAGATCAGGAACTCTAGAAGAATTCAGATTTTTAACACGAGAGTAAACGTAAAAAGAAGGTTTTACAAGACTCACGTTAACAATATTGCAGCAGTACGCACACAATCGAAGCGCAGTAAGGATGGCTAGTGTAACTAGCAAGAATACCACGAAAGCAAGAAAAAGAAGTACGCTATTAACTATTAACGTACCTGTCTCTTCCGAAACGAATGAGTACCTCTCAGACGCTCGTCCTACCATCGTTCCTTCTGAGTCT
+
?DBB?B=BBBBCCBBCCCBCCCAAA@DDD?CCBBBB@B@BBCBBBB>BD?B?A@BBBBBB2B?BCCDDDBBB@E>CC??@?@1?C@D?BBB<CFJACEECCCCBB?B@BB@BDD@BBBBBBA@BBBBBCCCFACBAA?B@ABABBB?CACDCACCCDDBBB?BBBDBB?BB?BBB>AB@@@9???:?@@AA2BC?D:99AACCC?B?BC==:=<@>BBB@B@;;;A?9?<@AA;ABB?AAA?A@E?BAAABBCCCCCCCCC?BBB?A??;@?@@C?CBB@@@BA
@ATNG8:05116:01247
GATGGTAGTATCTGTCTACGAGAGCCAGAAGATCAGGAACTCTAGAAGAATTCAGATTTTTAACACGAGAGTAAACGTAAAAAGAAGGTTTTACAAGACTCACGTTAACAATATTGCAGCAGTACGCACACAATCGAAGCGCAGTAAGGATGGCTAGTGTAACTAGCAAGAATACCACGAAAGCAGAAAAAGAAGTACGCTATTAACTATTAACGTACCTGTCTCTTCCGAAACGAATGAGTACATAGATATACGTATAGCTATCGTTCCTTCTGAGTCT
+
55:>:==BBEBBBCBCDCCCCCCBB@BBB?BBAAAA>A@BAA???A>AA?B?BCBBBDDC3B?BAABBBAAADD>BA@AA@@,@@>B4;;;*:A>:ACA@?@>00+/3997;?B<??@?@@BBCCHFHBAAB?BCBB>AAB@@???6;5;@@=@CCBCBAA=A@@899?BD@BBB?BA@AA7=887;>?@2@@<?79::<>>>16.59>:7=:<<A?@;@A@CBBB?C@BCC=B@@;9:9@AAACBBBCCBAA@::8>=<=A>888;5;5;<==<>A8::
@ATNG8:05127:01253
GATGGTAGCGCGACGAGCGTAGACCCAGAAGATCAGGAACTCTAGAAGAATTCAGATTTTTAACACGAGAGTAAACGTAAAAAGAAGGTTTTACAAGACTCACGTTAACAATATTGCAGCAGTACGCACACAATCGAAGCGCAGTAAGGATGGCTAGTGTAACTAGCAAGAATACCACGAAAGCAAGAAAAAGAAGTACGCTATTAATTATTAACGTACCTGTCTCTTCCGAAACGAATGAGTACGATGAGATCTCGTGTGCTACCATCGTTCCTTCTGAGTCT
+
56<<;@?>C=BBB;;;CB=A?@@BC=CCD?C@;;;B=A@><<;===>BB>B>BCBAAAA@.@<??BDDB?>>@@7000;;;;)=9;>:?@@0?;96;DBBCCCAA>A@CC@CCD>@@??A@BACCCBCCBBB@C;;;=@:::???A==9=00)/>77<;;@9??===@:@?:????BBBBC=@?><>CCCC3B@9>>@@:88>>9>7;6<@;>;@@BBB?B@??ABC7000?>6=00+0;::?AC???CBBA=<>=552522266277AAC<A<>:==>@@@@<
@ATNG8:05128:01272
GATGGTAGTATCTGCACACTCTGTCCAGAAGATCAGTAACTCTAGAAGAATTCAGATTTTTAACACGAGAGTAAACGTAAAAAGAAGGTTTTACAAGACTCACGTTAACAATATTGCAGCAGTACGCACACAATCGAAGCGCAGTAAGGATGGCTAGTGTAACTAGCAAGAATACCACGAAAGCAAGAAAAAAGAAGTACGCTATTAACTATTAACGTACCTGTCTCTTCCGAAACGAATGAGTACACACTCTCATATGACACTACCATCGTTCCTTCTGAGTCT
+
;=BC@CD@@AA@C?;@666??A@;;8:BC?CBB@@@@A<@AAAABB=AA<?;?@;;;AAA,B>BB@@>=<;;9909555555$5<7<.655'5994;>595:::>5:7>;:?@A489?;?@9::AB@BCD;;7;BAA>BACBB@@@>A=B;;8;BBABB@@<@@@=??=??;?A?8<=877)333,//////$/:0///9;<===48457776C;88@@D:>>>994=8<8>?@9@DD988CA@@BCCBBBBCBBABBBC;;9>AA;@@@AC9@=<7;;;;<<??
@ATNG8:05134:01253
GATGGTAGTACATGATAGACGACACCAGAAGATCAGGAACTCTAGAAGAATTCAGATTTTTAACACGAGAGTAAACGTAAAAGAAGGTTTTACAAGACTCACGTTAACAATATTGCAGCAGTACGCACACAATCGAAGCGCAGTAAGGATGGCTAGTGTAACTAGCAAGAATACCACGAAAGCAAGAAAAAGAAGTACGCTATTAACTATTAACGTACCTGTCTCTTCCGAAACGAATGAGTACAGAGAGTACGATATGTCTACCATCGTTCCTTCTGAGTCT
+
<<=B>?;<=<<ACBBAB@@@BBBA>;@00-/<::;<5;544::8/0*/0*/66/445:::(;5;;=BB9;6<@A9AA;;;;.99.5.999&559.5@ABBA@@C@C?@@<@;;7:AA@A;:;AABCCBBBB>AA;;6;AB>@;00+.3:.0,0>0/0?@@=@BBDCB@BB?BBC>?@?EC=?8809=>>>.@A=ABBBCCABB<?<?B@?;>:>?BBA>BB@@@AC5;5:;;09@@495A@@AC@@?>?AAAABBBBCCCCBBB=@@?@B>>;>==>>>=;;9
@ATNG8:05139:01242
GATGGTAGCTATACGTATATCTATGTACTCATTCGTTTCGGAAGAGACAGGTACGTTAATAGTTAATAGCGTACTTCTTTTTCTTGCTTTCGTGGTATTCTTGCTAGTTACACTAGCCATCCTTACTGCGCTTCGATTGTGTGCGTACTGCTGCAATATTGTTAACGTGAGTCTTGTAAAACCTTCTTTTTACGTTTACTCTCGTGTTAAAAATCTGAATTCTTCTAGAGTTCCTGATCTTCTGGACGCGCGCACTGACACTACCATCGTTCCTTCTGAGTCT
+
<94905=@A=DCCCCCDCCCCBBA<@B@CAAA=ABCC=DC@C@CDBBBDE@BBA:;6;>AABB@B@CBBDBA@==8=====+886::==6=>??@B@@<??==>?A>A=A?=>AA>=5;8818:>?A>>>AB=BB??188;;==;;;>???;9;>;;:;;?>8=8==<<<;///686655)55=4<89::,:<9=;)------63-/(/777(5687727177/77=:555)/)/88:8<56//)/7977/--7---7556997288==;8<6;6;:922299
@ATNG8:05140:01272
GATGGTAGTATATCGCGTCGCTATCCAGAAGATCAGGAACTCTAGAAGAATTCAGATTTTTAACACGAGAGTAAACGTAAAAAGAAGGTTTTACAAGACTCACGTTAACAATATTGCAGCAGTACGCACACATCGAAGCGCAGTAAGGTTGGCTAGTGTAACTAGCAAGAATACCACGAAAGCAAGAAAAAGAAGTTACGCTATTAACTATTAACGTACCTGTCTCTTCCGAAACGATGAGTACGTGTGACGTACGTGAGCTACCATCGTTCCTTCTGAGTCT
+
555:5997/////;</::CB@@A;;54=959;;999:A6?>:;55<7<>:>8=:::8:::':58834777734:1::44445)4>7<5;;;+9=96;B@B@=<00+06<@:@>?499::@>;ACAA<>==00//771554:::::7<9=9=;<<<B??@A?A8847459:69::8::;<;(333,3////$/60//(/////9<.4.4888.3-3889<6::97733,/0657/7-.---88::/555<<=<<<;333877837,377==5:=@7BB<;;9>>
@ATNG8:05147:01279
GATGGTAGACATATCGTACTCTCTGTACTCATTCTTTTCGGAAGAGACAGGTACGTTAATAGTTAATAGCGTACTTCTTTTTCTTGCTTTCGTGGTATTCTTGCTAGTTACACTAGCCATCCTTACTGCGCTTCGATTGTGTGCGTACTGCTGCAATATTGTTAACGTGAGTCTTGTAAAACCTTCTTTTTACGTTTACTCTCGTGTTAAAAATCTGAATTCTTCTAGAGTTCCTGATCTTCTGGATACACTCATGTGCACCTACCATCGTTCCTTCTGAGTCT
+
BCBB?BCCCDCCCBBBCBCCCBBBCBBBCB@><::;:5;B?C@CCCCCBB?BBCBC?C?AACD@D?AABBBBBCB=;;;<;,8929==@9@>>?>AAA=>=<>>ACCC=AACAAAAB>??@;?;>>>?>>>>9>ACC7;;>><<==>FDAA===A;@@A<AA<@9>===>>=?D:??@@@5@<?:=9999+9;;;>-//5556;>@A<AAAA/A>>>?<?<>><A>>>?=;7;7;<A?>>8<<C=AAAA@<;;>=>@@@@A<@@@<>===?<?<A<A;=;///;
@ATNG8:05148:01088
GATGGTAGTGATACAGATCAGACACCAGAAGATCAGGAACTCTAGAAGAATTCAGATTTTTAACACGAGAGTAAACGTAAAAAGAAGGTTTTACAAGACTCACGTTAACAATATTGCAGCAGTACGCACACAATCGAAGCGCAGTAAGGATGGCTAGTGTAACTAGCAAGAATACCACGAAAGCAAGAAAAAGAAGTACGCTATTAACTATTAACGTACCTGTCTCTTCCGAAACGAATGAGTACGATGAGAGAGCTCTCTCTACCATCGTTCCTTCTGAGTCT
+
CCCC?BBBCCBBBDBBCCCICCCDD@BBB@BAA@@?=@?CBBBB899:D?B?BA@????>)86:;=BBBBCBBB;@@;;;;;';?<C<@@@0>BB?BCDCCCBCC?C@CC?CCC@BBBBBBCCCCCCCDCCC?CCBB=CBCCBBBB=@=@998:BBCCBBB?BBCBBB?BC@BBB>ABBCC:??=;99999(9A=BAAACAAAA;A<AA@@;@=A@CBB?BBAAACD@C?BBB>BBB?BCCCBBAAABBBDAAABB@@@@??::;<???@B@B@B@BBBBB?@>
@ATNG8:05155:01065
GATGGTAGGCGTGTGAGAGTCTGCCCAGAAGATCAGGAACTCTAGAAGAATTCAGATTTTAACACGAGAGTAAACGTAAAAGGAAGGTTTTACAAGACTCACGTTAACAATATTGCAGCAGTACGCATACAATCGAAGGCAGTAAGGATGGCTAGTGTAACTAGCAAGAATACCACGAAAGCAAGAAAAGAAGTACGCTATTAACTATTAACGTACCTGTCTCTTCCGAAAACTAATGAGTACTATGTAGAGCTCTATACTACCATCGTTCCTTCTGAGTCT
+
<>?D<?<A9;=>;;=>;;@=99555)59949==>@@;?<@@B=B>B7@?;@8<9:9<<<0<:?=455?9::?;2://///&/(/49(///&//849::8855;A;F355:>>A;;=875<=:86679<988;>=>@<A6::>>?5;7;@A;??;;6;;;,//6;?A@BA;BAC:=<556,28842255'25+2787=875505.5952.26:557<5;7765:;4:15656'666-577777559;;555=8889585577771765/73737(//735-..
@ATNG8:05155:01082
GATGGTAGCGCGACGAGCGTAGACCCAGAAGATCAGGAACTCTAGAAGAATTCAGATTTTAACACGAGAGTAAACGTAAAAGAAGGTTTTACAAGACTCACGTTAACAATATTGCAGCAGTACGCACACAATCGAAGCGCAGTAAGGATGGCTAGTGTAACTAGCAAGAATACCACGAAAGCAGAAAAAGAAGTACGCTATTAACTATTAACGTACCTGTCTCTTCCGAAACGAATGAGTACGTGTGCGACGTGTCTCCTACATCGTTCCTTCTGAGTCT
+
777=<=ACA;@??;?@<@BABB;;;0:A@?CCCBCB@C?BACBBBB>@@<?<?<=::::2:<@@997>>8<>A9==4449*5<7@2::;*:@B?EA:;9A<<@;A=::69AB;@@BBCCCBBBGCBBBAA>AEDFA@@?BBBCC@D@DA@=@@@?@AAA?CBBCBB?BA?B:757??>>7///-5558,89-//.7688>=9?:=88:;D<ABCCD?CCA998B@D@BBA;A:939@@@A?;==?977<75256::663//..33587;49.33::::>;
@ATNG8:05155:01087
GATGGTAGTGCGTGAGAGAGAGACCCAGAAGATCAGGAACTCTAGAAGAATTCAGATTTTTAACACGAGAGTAAACGTAAAAAGAAGGTTTTACAAGACTCACGTTAACAATATTGCAGCAGTACGCACACAATCGTAGCGCAGTAAGGATGGCTAGTGTAACTAGCAAGAATACCACGAAAGCAAGAAAAGAAGTACGCTATTAACTATTAACGTACCTGTCTCTTCCGAAACGAATGAGTACACACTCTCATATGACACTACCATCGTTCCTTCTGAGTCT
+
::==?CABAB@@@A;;6A@BBCBBB>BBB?B9:::905059BBBAB>AA=A=@@@>@@@=+96;;///8776::2;:::;;;+;@9@065505<@=BEHCBBCCB@B?;;7:@A6:5BB??@CCCGCCCCCE@BCBAA@AC?@?@@=A=@@@>@@@A9999?AAAAFDAAB>@AA:989A@8@992:888)6<8==AA::9>>:>;>???<@:>>BBB?;;;??::6:?@AA;A9959AAABBCBB???BFCBAAAA@??BB@A?B999A?B>A=??888<A<
@ATNG8:05148:01111
GATGGTAGACACGTGTGCTCTCTACTCATTCGTTTCGGAAGAGACAGGTACGTTAATAGTTAATAGCGTACTTCTTTTTCTTGCTTTCGTGGTATTCTTGCTAGTTACACTAGCCATCCTTACTGCGCTTCGATTGTGTGCGTACTGCTGCAATATTGTTAACGTGAGTCTTGTAAAACCTTCTTTTTACGTTTACTCTCGTGTTAAAATCTGAATTCTTCTAGAGTTCCTGATCTTCTGGATAGCGACGCGATATACTACCATCGTTCCTTCTGAGTCT
+
>=BC@BBCCCBBBCCBBALECBCBBBCBBACCLD?AA>A@AAACC@@?@BBBC@C?AAAC8;7;A??@CBCB?BCCCC3BB??>?C>BBBB?BCC=??198?ACC=?@BBBBBB>=>D8;7;@@A?@>>:====5;:??@@==>ABA;;;;=5878=>>;>:>;A@@@=87376669+99@9@@DDD/D;77=2://///776=0877(2:896370886@<8=5998=7::AAAE:==?;?ADAA@A>>888=?B@@>?>388>;;5;5;:>>A@CC=>
@ATNG8:05148:01112
GATGGTAGGAGACACGTCGCACACGTACTCATTCGTTTCGGAAGAGACAGGTACGTTAATAGTTAATAGCGTACTTCTTTTTCTTGCTTTTCGTGGTATTCTTGCTAGTTACACTAGCCATCCTTACTGCGCTTCGATTGTGTGCGTACTGCTGCAATATTGTTAACGTGAGTCTTGTAAAACCTTCTTTTACGTTTACTCTCGTGTTTAAAATCTGAATTCTACTAGAGTTCCTGATCTTCTGGATATGAGTGACTCGTGCTACCATCGTTCCTTCTGAGTCT
+
A<BC@CBB?BDDC@@A>0//77;:;<=<=>9929@B@6@?25.599:<<=8<<;8=8<5==:;8=7;>>?>?<;=1:98:7$3<377333&3;;<7::@7AB?BA@@:939;;;;>9;77<>;B=A??>>;>?<>>>>188<==D>==>>A@878;67565<<7=8=:::@>A==188888(78@:8888)68///(/88///96/55'277+7:=55.55755588855728-/.77?A7>?B=A>888>>>?A???@>=>>AA;??>??:><A8;;AAA???
@ATNG8:05150:01101
GATGGTAGGAGTATCATGTGTATCTCCAGAAGATCAGGAACTCTAGAAGAATTCAGATTTTTAACACGAGAGTAAACGTAAAAAGAAGGTTTTACAAGACTCACGTTAACAATATTGCAGCAGTACGCACACAATCGAAGCGCAGTAAGGATGGCTAGTGTAACTAGCAAGAATACCACGAAAGCAAGAAAAAGAAGTACGCTATTAACTATTAACGTACCTGTCTCTTCCGAAACGAATGAGTACATAGATATACGTATAGCTACCATCGTTCCTTCTGAGTCT
+
/77;6=9@7@AB@BCBBBCBCB@@@B@BBB?BCCBBC@C?AAD@@?B@BEADADBBBBBCB0B>BCCCBAACBB@:@@@@AAA0@@=@=AAB9BCC?@A@CCCBCB?C@@?<?BB8::BCDBBCDGCCC;;;C?CCBB>A;;;@@@FAKACBB>AABBBBBB?BBBA@@?::4:??>AAABB8??@==>?=?.?@<@AAAAA==91617<99)/)//>=><AAAAACDAC?BDE?BBB@CCBBBCAAABCCCBBBBBBBBBBBBAB=====A?C?B@BBAA@@??
@ATNG8:05153:01091
GATGGTAGCACGACACGACGATGTGTACTCATTCGTTTCGGAAGAGACAGGTACGTTAATAGTTAATAGCGTACTTCTTTTCTTGCTTTCGTGGTATTCTTGCTAGTTACACTAGCCATCCTTACTGCGCTTCGATTGTGTGCGTACTGCTGCAATATTGTTAACGTGAGTCTTGTAAAACCTTCTTTTTACGTTTACTCTCGTGTTAAAATCTGAATTCTTCTAGAGTTCCTGATCTTCTGGTAGAGCGTGCATATATCTACCATCGTTCCTTCTGAGTCT
+
;6>>:@DCCBA@>CCHGCCBBBBCCCCCCC;<7<BBB<BB?B?BBBCC@A?ACCDC@C@BBAA>A=??BBBBBB@;99::+3;6<=A=6=BBB?BBB?BA<::7>>>;?>?<<??@<@AA<@<@@==<===8>>>B=:::@AAACC?A>>==::18887==:?:?@>886A@@788ACB5B5838>AAA.;;=@>6////..65-.(./.'..22:4<37705====;;7;=@AA===7;;A=A<<///6//7<<;>?@;;;A9==>;;3:4:6;99///88
@ATNG8:05156:01103
GATGGTAGAGTACAGTGTAGTAGACCAGAAGATCAGGAACTCTAGAAGAATTCAGATTTTTAACACGAGAGTAAACGTAAAAAGAAGGTTTTACAAGACTCACGTTAACAATATTGCAGCAGTACGCACACTATCGAAGCGCAGTAAGGATGGCTAGTGTAACTAGCGAGAATACCACGAAAGCAAGAAAAAGAAGTACGCTATTAACTATTAACGTACCTGTCTCTTCCGAAACGAATGAGTACATAGATATACGTGAGCTACCATCGTTCCTTCTGAGTCT
+
::4;26>DEEBBBBBGGCCCBBCCC@BBB?CCCCCC@B?ABBBBBB?AA=A?@@@?????.?=AAC@??CA???5>@;;;::$9>8>2555&5<<7>?=B@A@9;5;=;;7;BB?CCCBCDGCCCCDCCCBBBBCCC?CCDCAAAA9?<@@@>BCCCCCBB?@@AAABABB@BCC?AABCB9?9929====.?A?C>>>?>>>?5;5::;=:>:=>B;;6;;;;?@@<@?BBB=BCC@@??BDCCAAADCCCCB@>>>>>>A?<7;///@=@=@088??===>
@ATNG8:05157:01132
GATGGTAGCATCATGCATATCTCACCAGAAGATCAGGAACTCTAGAAGAATTCAGATTTTTAACACGAGAGTAAACGTAAAAAGAAGGTTTTACAAGACTCACGTTAACAATATTGCAGCAGTACGCACACAATCGAAGCGCAGTAAGGATGGCTAGTGTAACTAGCAAGAATACCACGAAAGCAAGAAAAGAAGTACGCTATTAACTATTAACGTACCTGTCTCTTCCCGAAACGAATTGAGTACCTCTCAGACGCTCGTCCTACATCGTTCCTTCTGAGTCT
+
56==8<=B=@;55<;97==00////29799=696=<7;7;:33333-37176:====999)9.33:==;;;::9(334;;;;$44.4.555&5;;.5666<<==>:B>A@;>>@.445444:;;;;;99;5549<<<:>>><<<<<8A=>??;>?@?<89928;773:488,3336;=ABB<77787788(3717;33352225:6;:::6;377@>>:::::=::-79348>8<;;03-387778333338766//----..336.2259285:043998;88
@ATNG8:05159:01095
GATGGTAGTATCTGTCTACGAGTGCCAGAAGATCAGGAACTCTAGAAGAATTCTGATTTTTAACACGAGAGTAAACGTAAAAGAAGGTTTTACAAGACTCACGTTAACAATATTGCAGCAGTACGCACACAATCGAAGCGCAGTAAGGATGGCTAGTGTAACTAGCAAGAATACCACGAAAGCAAGAAAAAGAAGTACGCTATTAACTATTAACGTACCTGTCTCTTCCGAAACGAATGAGTACTGTATCTATGTGTGCGCTACCATCGTTCCTTCTGAGTCT
+
445A<ADBBBBBBBBAABKCCB@AAADBB@CCBBBB?A<??BBBBD?DD?C?AA<89999)9<978@>==9=;>3<>7987*3>4>,773&3794662226622+21594<58,5=<?BB888A@AA>><@:>>===DBA>;>AA;A=<5658ABBD>??;@>??<<59949;:8==;9907;<888888'65+596;??AA@;A;A@@@;@<@@@@@<@>>>@@@;>;>AA6==><>@AAAA@??>>>A888?;;:@===A@@<@AA@@<@;A<ABAAA@66
@ATNG8:05159:01122
GATGGTAGTGTGTCTCTGAGAGTAGTACTCAATTCGTTTCGGAAGAGACAGGTACGTTAATAGTTAATAGCGTACTTCTTTTTCTTGCTTTCGTGGTATTCTTGCTAGTTACACTAGCCATCCTTACTGCGCTTCGATTGTGTGCGTACTGCTGCAATATTGTTAACGTGAGTCTTGTAAAACCTTCTTTTACGTTTACTCTCGTGTTAAAAATCTGAATTCTTCTAGAGTTCCTGATCTTCTGGTCTACTACACTGTACTCTACCATCGTTCCTTCTGAGTCT
+
=<AB?CCCCCCCDCCCCCCDDBBBCCBB@@D@D@CAAA=BC@B?BCBBBBB?CDB@B?DADDBB?B@CCCCCCCCA=:::::*;A>BBCC=BCBB@BCGAJC@CBBCCDBGEDDCCCC@CCB>@?BCCDDBBB?CCCC?CCCCCCCCBCCBBCBBC?CBB?BD@C?BBBBCCCFC=?:;;;.;=A>;;;;.;AABC=BADCGEECAA5;;;;*;AABC@CACC@CCCCCCC@C?BBCCBD?B@@?ABAADDCCCCCEAABGCCBB?BBBBB@B@D@CCDDBA>>
@ATNG8:05160:01102
GATGGTAGTACATGATAGACGACACCAAAGATCAGGAACTCTAGAAGAATTCAGATTTTTAACACGAGAGTAAACGTAAAAAGAAGGTTTTACAAGACTCACGTTAACAATATTGCAGCAGTACGCACACAATCGAAGCGCAGTAAGGATGGCTAGTGTAACTAGCAAGAATACCACGAAAGCAAGAAAAAGAAGTACGCTATTAACTATTAACGTACCTGTCTCTTCCGAAACGAATGAGTACTATGTAGAGCTCTATACTACCATCGTTCCTTCTGAGTCT
+
44;;5:;<=<<<B>???A@@AAA;915:0=666A;:>@ABBBAAB?AA>A>?;987877$36=??A@@A>789,:>:9999$5;7<2555&5<<9<A<A@BB:;6;@@@=@CB?@@?BCCBCCCBBBCCCE@CAAA?CBAB@@?A?C?BBB@BCCCECBB@BAAABB@BB?BCD=@@ABD=@@@:?????1?A?>888==>==8=7====;?<A>AAA=@@AABBB?B?CBD>BCB@BCCCBBBBBAABCDA=>@>A>:8:@>A5::::79</7088888::9
@ATNG8:05164:01123
GATGGTAGCTCGCTGATGATATCTCCAGAAGATCAGGAACTCTAGAAGAATTCAGATTTTTAACACGAGAGTAAACGTAAAAAGAAGGTTTTACAAGACTCACGTTAACAATATTGCAGCAGTACGCACACAATCGAAGCGCAGTAAGGATGGCTAGTGTAACTAGCAAGAATACCACGAAAGCAAGAAAAAGAAGTACGCTATTAACTATTAACGTACCTGTCTCTTCCGAAACGAATGAGTACGAGAGAGCACACGTGTCTACCATCGTTCCTTCTGAGTCT
+
;6:C@CBBBBBCCCCCCB@AABB@@<@B@=@AAABB@B@CCCCBAA?BC>B>A@@??=?@2@=AA>?>CCBBBB9;:@@AAA,@B@C=@@@9ABC?DDCBCCCBB=@=@B?BDD@CCCABBDDCCCBCDBDC?BB@@>@BBABCBA=A>A;;7<BBBBBBD?BBBBBB?BC?BBC99:CCC=898<AAAAB2BB@D>>>@BBBC;?<?@>>;><@>BBD?CB@@?BB?A>ACC;B9:8:AABBBABBBBBBBAAAAABBBBA>>><A@@>B>A<?;??BAA?@A
@ATNG8:05166:01097
GATGGTAGGCACTGCGCACACATCCCAGAAGATCAGGAACTCTAGAAGAATTCAGATTTTAACACGAGAGTAAACGTAAAAGAAGGTTCTACAAGACTCACGTTAACAATATTGCAGCAGTACGCACACAATCGAAGCGCAGTAAGGATGGCTAGTGTAACTAGCAAGAATACCACGAAAGCAAGAAAAAGAAGTACGCTATTAACTATTAACGTACCTGTCTCTTCCGAAACGAATGAGTACTACTCTCAGAGACACACTACCATCGTTCCTTCTGAGTCT
+
:<AC@BAB?BBBBBCCCCCDEE9999;CC@BBDCBB>B>BCBBCBC@CC?B?BCCCCCC;C?CBAABAAA???9??ABBC;CF@D;;=;DDCC?BBBBBAB;;9;@BB=B::9;BCCDCCBCCAAADCCC@AABB?BBBBBCDC;?<???;>BBABBBB?@BCCCB>BB=ABC?AAABA;@:9188888(8@:@888AAA;;5;9;==?<A<?AB;;6;@@@@CC@C@?@A<@BC@CDCBBBBC>>>>>BBBBBBBBBBBC>><>>>>=:?1819<======
@ATNG8:05167:01124
GATGGTAGTAGTACACTAGTCATACCAGAAGATCAGGAACTCTAGAAGAATTCAGATTTTAACACGAGAGTAAACGTAAAAAGAAGGTTTACAAGACTCACGTTAACAATATTGCAGCAGTACGCACACAATCGAAGCGCAGTAAGGATGGCTAGTGTAACTAGCAAGAATACCACGAAAGCAAGAAAAAGAAGTACGCTATTAACTATTAACGTACCTGTCTCTTCCGAAACGAATGAGTACACATCGTCGTGTCGTGCTACCATCGTTCCTTCTGAGTCT
+
899@::@CBC@@BBB>CCD>BBA@@;@BC=BBBBBB@C?AABAAAC>AA;@89;44444&35:;<=<A<<BDC9AB;;;;;':@=@5:;.5<<9??=B@@>9;5:8?=:@AB?BCCCCCCCCBCCEBBBC@BCAA?ADCCCCCC?B?B;;:;CCBCBBB?CCADBB?BB?BBB?@@@BB;><;6<=<??.?C;==>==>@DD<?;?@@@=A=BBBCB@AA@@???>A@BCB=@@@3:99<?;?@@AAA@BBBB?==<@<==BC?8999929<@<@AAEAABA
@ATNG8:05168:01124
GATGGTAGATACTCGCTGATACACCCAGAAGATCAGGAACTCTAGAAGAATTCAGATTTTTAACACGAGAGTAAACGTAAAAAGAAGGTTTACAAGACTCACGTTAACAATATTGCAGCAGTACGCACACAATCGAAGCGCAGTAAGGATGGCTAGTGTAACTAGCAAGAATACCACGAAAGCAAGAAAAAGAAGTACGCTATTAACTATTAACGTACCTGTCTCTTCCGAAACGAATGAGTACACATCGTCGTGTCGTGCTACCATCGTTCCTTCTGAGTCT
+
BBBC@CDDBCCCCCCCCBCCAB99979BB?BBBBA@<??A@AACCB?BC>B>BBBBBBBB1B>BBBBBBBBBB@6<>9::::*;G>C7;;6:B@=BCCCBCCCC@B@CE@CBB@BBBBCDCCBCCCDDCCB?BBBB?CBBBCC??=@@CBC@BFBBBCCB?CCCCBB?BB?BBB?BBBCB<AAA=@@ABB2BD?CAAABAA66367>A??<?<@@BAA?ACBBBBBAD?CCD>BBB?BBBCDBBBBBBBBBBCBCCBBCBBACD?DABAC?B?B@BBDFBB;;
@ATNG8:05172:01110
GATTAGAGAGACTGTAGCGCACCCAGAAGATCAGGAACTCTAGAAGAATTCAGATTTTTAACACGAGAATAAACGTAAAAGAAGGTTTTACAAGACTCACGTTACAATATTGCAGCAGTACGCACACAATCGAAGCGCAGTAAGGATGGCTAGTGTTACTAGCAAGAATACCACGAAAGCAAGAAAAAGAAGTACGCTATTAACTATTAACGTACCTGTCTCTTCCGAAACGAATGAGTACGATGAGATCTCGTGTGCTACCATCGTTCCTTCTGAGTCT
+
?@A@CDCBBBBBBBCCCCCCBBC>CCC@BBC??@@D@BBCBBBB@BB>A>@?>98989'9<ACBBBBB?AB@8?A;;;;.9C=B4;;;*:BB=CCCCCCCBB@CCC@BBA@DCBBBBBCCBCBECCBB@BBBB?BBBBBBBB=A?AAA>ACCCBBB?BBBCCAA>AC?@@A?BBBBD=??=999999(8=:@888ABA==:=<A;;;;>;>ACBB?AAAAABA>A>AAA:ACD>??BCBBBACCCC?<;@>>>??>>>>>>=>>>?A=A=A:>=;;;===
@ATNG8:05148:01156
GATGGTAGCGAGCGAGTGTGTATACAGAAGATCAGGAACTCTAGAAGAATTCAGATTTTTAACACGAGAGTAAACGTAAAAAGAAGGTTTTACAAGACTCACGTAACAATATTGCAGCAGTACGCACACAATCGAAGCGCAGTAAGGATGGCTAGTGTAACTAGCAAGAATACCACGAAAGCAAGAAAAAGAAGTACGCTATTAACTATTAACGTACCTGTCTCTTCCGAAACGAATGAGTACGATGAGATCTCGTGTGCTACCATCGTTCCTTCTGAGTCT
+
BBCC?A<===;;66;;>?@ABBAABBBB@BBBA@A=@<@AAAA@A=AA>A@DAA@@@@@0B=CAAABBA@ABC8@=:;9:9$59498>>>0>>>16;A@>??00/)0/)//4.55<<>ABBA@@BCBB;;7;;=@?@;;;A:;:=B=@BB7:9BBAABD@BBCBBB@BA?A@@:=:000)00/(//888)993:888:888A>A>AAAA:@;?>BAC?;:9:@@@@D?BAA9A;:2:9:=?ACBA@??>:/-----///=:;8499:5<:<;A;<??BB@;;
@ATNG8:05150:01187
GATGGTAGCTCGCTGATGATATCTCCAGAAGATCAGGAACTCTAGAAGAATTCAGATTTTTAACACGAGAGTAAACGTAAAAAGAAGGTTTTACAAGACTCACGTTAACAACATTGCAGCAGTACGCACACAATCGAAGCGCAGTAAGGATGGCTAGTGTAACTAGCAAGAATACCACGAAAGCAAGAAAAAGAAGTTACGCTATTAACTATTAACGTACCTGTCTCTTCCGAAACGAATGAGTACTATAGACTATCTGAGACTACCATCGTTCCTTCTGAGTCT
+
455=8=;;6<<<CBBBBBB<>>>00)///)/:<@>A6;49?@A?@@99938;>>?99999$78:?:B@@@?;8;377;;999$4<6;.555&55;5566===<<;2:29=8<?@7;:@;<555<<<;;9=<<4<>AA=>><<777@=@;@99187>;88=C?BA@;992775:=:175666/5554.....$--(--(--3677A25057::6:695?;?;D>C;:9@??::;>6:00+.::-//8?;@<<<4449:::=?==<<<:<A;;?7=9:7::98::33
@ATNG8:05152:01169
GATGGTAGTGTCAGTGCGCGTCGTCCAGAAGATCAGGAACTCTAGAAGTATTCAGATTTTTAACACGAGAGTAAACGTAAAAAGAAGGTTTACAAGACTCACGTTAACAATATTGCAGCAGTACGCACACAATCGAAGCGCAGTAAGGATGGCTAGTGTAACTAGCAAGAATACCACGAAAGCAAGAAAAAGAAGTACGCTATTAACTATTAACGTACCTGTCTCTTCCGAAACGAATGAGTACACACTCTCATATGACACTACCATCGTTCCTTCTGAGTCT
+
?@@B?BBC?@?AB@<BBBBBB@BCB@BDC@BCCEDC@C=AABCCCC>?@@@<@A@@@BBB5B@CCCBBBBBAA@9>>;;;;;*;B@B5;;08>><AAA??>>00,0:==8;=D@BBAABDCCCCCDCCCCC?BAAA?B@A@CBCC?B?B::8;BBBBBDD?A@CBBB?CB@????BABBA:>=<989999.9A>@@AA???BB>>:=>==5;4;=A@@@CBBBBBB=@=@AD?CCC?CBBBCCBBBCCABAAABBACCCDCCCC@A???B?C?C?CBCBB???
@ATNG8:05156:01173
GATGGTAGCATCATGCATATCTCACAGAAGATCAGGAACTCTAGAAGAATTCAGATTTTTAACACGAGAGTAAACGTAAAAAGAAGGTTTTACAAGACTCACGTTAACAATATTGCATCAGTACGCACACAATCGAAGCGCAGTAAGGATGGCTAGTGTAACTAGCAAGAATACCACGAAAGCAAGAAAAAGAAGTACGCTATTAACTATTAACGTACCTGTCTCTTCCGAAACGAATGAGTACAGAGAGTACGATATGTCTACCATCGTTCCTTCTGAGTCT
+
;?BE@CBABCCCCBCBCCCCBBBCBBBC@DBBB??=@@BBDAAAA?CE?B@??>@@??@+B@CBBBBBBCBBB9@?::;::*;@=??CDD9CCD@DBBBCBBCB?B??@=@BB?BB@AACBBBBCBBBAAB?CBAB=B@@A@@>>9=<A>><?CBBBCCD?@A=AAA=@?<?>>:>??>>78888=?AAA/=@7////76;?@;?;988=8=8=BCBB?BBBAAAB=@?@CD>DCD?AABBDCBBBBBBBB>>>BBBCCBBBB>;>>=>=<?=B=AAA==;88
@ATNG8:05157:01157
GATGGTAGGCGTGTGAGAGTCTGCCCAGAAGATCAGGAACTCTAGAAGAATTCAGATTTTTAACACGAGAGTAAACGTAAAAAGAAGGTTTTACAAGACTCACGTTAACAATATTGCAGCAGTACGCACACAATCGAAGCGCAGTAAGGATGGCTAGTGTAACTAGCAAGAATACCACGAAAGCAAGAAAAAGAGTACGCTATTAACTATTAACGTACCTGTCTCTTCCGAAACGAATGAGTACGATGAGATCTCGTGTGCTACCATCGTTCCTTCGAGTCT
+
@;;=;@>B;CC?;;;<<<<555555)5<>166;;;;5;5:<:;4555:<9>8<:;47777$36:<<AA??::9:29///888'66063888.8::7;;:::55583727A8<771797:<==@==9==788=8=<==8<5255522+23523.3859885505778::6:=7::=7442A>/575166666(252767759776;477//(/(.56886;5558::/71788-53707798?::95/.....788888...833.33322,2385::999;9
@ATNG8:05157:01171
GATGGTAGTATAGAGCTCTACATAGTACTCATTCGTTTCGGAAGAGACATGTACGTTAATAGTTAATAGCGTACTTCTTTTTCTTGCTTTCGTGGTATTCTTGCTAGTTACACTAGCCATCCTTACTGCGCTTCGATTGTGTGCGTACTGCTGCAATATTGTTAACGTGAGTCTTGTAAAACCTTCTTTTACGTTTACTCTCGTGTTAAAAATCTGAATTCTTCTAGAGTTCCTGATCTTCTGGGCAGACTCTCACACGCCTACCATCGTTCCTTCTGAGTCT
+
@<?B?CCCCCCBBBCDAABCFBBBBCCBCC??=@AAC=BDAD?@?@BBB???BBBB>B@BBBB>A?ACDDCCCCC=>>>>>0>A=BBCC=CB@@=@BB?CC@BBCCDC@CBCCCCCCADCD@B@BCCBBBBB@CCCC@CCCBBBCCCDCCCDBCC@CCB@BC@C@CBBBCBB@@9>;:;:.;>C>;;;;.<BABC>BBCDDDB@AA5;;;;*;BABCAFAEFAFDECC@@>@@CCCCCC<@@@@;@CCCCBCCDBBBDCC@CCCADBBBC@C@C@CCDBB@BB
@ATNG8:05161:01159
GATGGTAGTATATCGCGTCGCTATCCAGAAGATCAGGAACTCTAGAAGAATTCAGATTTTTAACACGAGAGTAAACGTAAAAAGAAGGTTTTACAAGACTCACGTTATCAATATTGCAGCAGTACGCACACAATCGAAGCGCAGTAAGGATGGCTAGTGTAACTAGCAAGAATACCACGAAAGCAAGAAAAAGAAGTACGCTATTAACTATTAACGTACCTGTCTCTTCCGAAACGAATGAGTACTATAGACTATCTGAGACTACCATCGTTCCTTCTGAGTCT
+
<<BB?BBB:;6?>>>AAA;>999//)///)/555554949;<:<<=5:?<A;@?@;;;;:$95<98589=:<==6==B=@<@*99492999&5@@8BCCCCCC@@?@@CC?BBC:::CBCBCBCCCCCBC@@8<<BB?;;;CA@;?4:4;;:5;;99@<<=9=>::;:68858=<488333(333,3>?AB1@@<:77;==?>@8<69899595//000+0:9974<7<8=;;89<=6///7>;B@??CBCBBA8985;;<BBCE@??;>@+0+0*0//86668
@ATNG8:05162:01160
GGATGGTAGCATCATCAGTATCTCACCAGGAAGATCAGGAACTCTAGAAGAATTCAGATTTTAACACGAGAGTAAACGTAAAAAGAAGGTTTTACAAGACTCACGTTAACAATATTGCAGCAGTACGCACACAATCGAAGCGCAGTAAGGATGGCTAGTGTAACTAGCAAGAATACCACGAAGCAAGAAAGAAGTACGCTATTAACTATTAACGTACCTGTCTCTTCCGAAACGAATAGTACGAGAGTCAGAGCAGAGCTACCATCGTTCCTCTGAGTCAT
+
-(/993:;===@;9///////::/44345.439:=999@C?@??@@:919</8,3>;////&/(/:89:8778881///////$/:4;.555&555.6;;<<=><<7<85405=<7<>=<;;;==>AA@=@?;7;;;>5:5558844-57;4526==<>><;7==;4447:;688863333/3996333,3838/-----67286555:39375;:=8<555<<:5:2333(333-3339;;=<==;;;=<<==:::;9933.397-.)-).--7779222
@ATNG8:05163:01158
GATGGTAGTGATACAGATCAGACACCAGAAGATCAGGAACTCTAGAAGAATTCAGATTTTTAACACGAGAGTAAACGTAAAAAGAAGGTTTTACAAGACTCACGTTAACAATATTGCAGCAGTACGCACACAATCGAAGCGCAGTAAGGATGGCTAGTGTAACTAGCAAGAATACCACGAAAGCAAGAAAAAGAAGTACGCTATTAACTATTAACGTACCTGTCTCTTCCGAAACGAATGAGTACAGAGAGTACGATATGTCTACCATCGTTCCTTCTGAGTCT
+
BBCB?CDDCBABBCDCCBBCCCEBB?BDB?CCCDBB@B>BABBBBC?AB>B>><>77888$36?BBCCCCBBBB9@?:;<;<$:;7;2999&5<<9>A?BCCC;99;AEE@CAB?BCCCCBBBCCCCCBBBC=CCDD?BBBBBABB=B?BAA?ABBCCACC@CCAAAB?AA>AAD@CC99959@@?BDCCC2BB?BAAAB@@?@:>:=>>?4929A@?@>A@@@ACB?C@BBB>CBB?BBBBBBBBBBCBA@@@ABABAB@??>A;AAA=>:?=D<>=@8::<=
@ATNG8:05168:01172
GATGGTAGTATCTGCACACTCTGTCCAGAAGATCAGGAACTCTAGAAGAATTCAGATTTTTAACACGAGAGTAAACGTAAAAAGAAGGTTTTACAAGACTCACGTTAACAATATTGCAGCAGTACGCACACAATCGAAGCGCAGTAAGGATGGCTAGTGTAACTAGCAAGAATACCACGAAAGCAAGAAAAAGAAGTACGCTATTAACTATTAACGTACCTGTCTCTTCCGAAACGAATGAGTACTGTATCTATGTGTGCGCTACCATCGTTCCTTCTGAGTCT
+
9;?C?BBBCABBCDCCBCCDDCC@@>@BB?BBBCBB698;AAACA@>AB?C?BBBBBCBB2A>ABBBCCAA99929ABBCCC3A@=@=BBB9BBB?BDCBBBB::;;@CC?B;;7;ADABCCCECCDEBBBB<@@>?=@BAACCAA>B@CCC@CCBBBCBA?BCGB@A>@@:@>?:?A==?8=@=<@@AAA2@B>B9:8BAAAA:>:>??>7;8;?BCG@DCAAA??9=<999.:??<?CCCCCCAABCCDA@@@CCCBBB@A??<?@@@B7;7;7;;>???@@
@ATNG8:05175:01168
GATGGTAGTACATGATAGACGACACCAGAAGATCAGGAACTCTAGAAGAATTCAGATTTTTAACACGAGAGTAAACTTAAAAAGAAGGTTTTACAAGACTCACGTTAACAATATTGCAGCAGTACGCACACAATCGAAGCGCAGTAAGGATGGCTAGTGTAACTAGCAAGAATACCACGAAAGCAAGAAAAAGAAGTACGCTATTAACTATTAACGTACCTGTCTCTTCCGAAACGAATGAGTACTATGTAGAGCTCTATACTAATCGTTCCTTCTGAGTCT
+
@AAB?BDDCCBBBCBDBBCC:;:BB?CCCAHDCGCB@B@BBBBCCC?BA?B@B>?:9999*;>CDDDDCBBBBB;AA5;;;;*;?:?5999&4:>9>CBBCBGBB?B@BA?B@B>AABCCCCCCEDCC@??D@DDCC=A@CCABCD=A<@996:CCABBBC?BBBBBB?BB@BBB>AABAD;9:9:=>>>>/>>:>;<;AC?@?<?<@>>>=@<@=AAC=@;::@AA<?=?AA;AAA@BCCCCCCBBBBBCAAA@@@>?>@@CD=?>>B?B?C?BBCCCA@A
@ATNG8:05190:01187
GATGGTAGCGCGACGAGCGTAGACCCAGAAGATCAGGAACTCTAGAAGAATTCAGATTTTAACACGAGAGTAAACGTAAAAGAAGGTTTTACAAGACTCACGTTAACAATATTGCAGCAGTACGCACACAATCGAAGCGCAGTAAGGATGGCTAGTGTAACTAGCAAGAATACCACGAAAGCAAGAAAAAGAAGTACGCTATTAACTATTAACGTACCTGTCTCTTCCGAAACGAATGAGTACCTCTCAGACGCTCGTCCTACCATCGTTCCTTCTGAGTCT
+
::<@=BCCCCBBBCDDD@BB@D999:;DD@CCCC9989>@@CBCCA??C=A?BBBBBBA5A@BBBB@@@BBBB9?>99::-:B;A2;;;.;ED?CCBBCCDCB?B?CC?CCC?CCAABCCCCCCCCCCBB?BDBB?BBBB???B?C@CBB?BBBDCAA??AABAAA?CC?B@B<>>BBD=AAA>@@@AB2@A<A:::@@@==:><AA=>:>:=@C@@=@AA@ABB?B?BAA<ABA?BCBBBBC?CCB@AAC?@@?>?AA<???<@AA<A>A?B@CCCA@A@@
@ATNG8:05150:01237
GATGGTAGCGCGACGAGCGTAGACCCAGAAGATCAGGAACTCTAGAAGAATTCAGATTTTTAACACGAGAGTAAACGTAAAAAGAAGGTTTTACAAGACTCACGTTAACAATATTGCAGCAGTACGCACACAATCGAAGCGCAGTAAGGATGGCTAGTGTAACTAGCAAGAATACCACGAAAGCAAGAAAAAGAAGTACGCTATTAACTATTAACGTACCTGTCTCTTCCGAAACGAATGAGTACCTCTCAGACGCTCGTCCTACCATCGACGAATAGAAGTCT
+
:5==8?BCBCBAAADCCBAACGDDD>CCC?CCCC??>?@BCCBA??=??=??ABABBBBB1B>CBA@AAABBCC9??:;;;;*;A>B?BBB<BCCAIAAACCABA@BACD@FBB@BBCBCCCCCCCBBBAAC?CCCC?B@@ACBCC?B@BBB@BBBBBBBC?AAACCB?BB@BBB?ABA@@;???=ACDCC3CA<@:::@@@AA;A<AC@?<@<?ACCC@CCAAABB>A>ADC>CBB?BBBCDCC?@@?BBBBAAAB@>>>=DAA:?>>A@@@A=???@<>>>>
@ATNG8:05151:01194
GATGGTAGCGCATATCAGCGCAGCCCAGAAGATCAGGAACTCTAGAAGAATTCAGATTTTTAACACGAGAGTAAACGTAAAAAGAAGGTTTTACAAGACTCACGTTAACAATATTGCAGCAGTACGCACACAATCGAAGCGCAGTAAGGATGGCTAGTGTAACTAGCAAGAATACCACGAAAGCAAGAAAAAGAAGTACGCTATTAACTATTAACGTACCTGTCTCTTCCGAAACGAATGAGTACGAGAGTCAGAGCAGAGCTACCATCGTTCCTTCTGAGTCT
+
<AA@?B@A@CCCBBBCCCCCCBBCD>DCC@CBBBCC@C>BACCBDD?BB>B>?>B99999';>CCGCCDCCBCC=BD99999.:C>C2;;;6;EEAHBCBCBCBA?A@DD?BBC?BBBBBDBCCCBBBDDCE?CDCC?BBBACBBA?B@CCC@CCCCBCCC?CCCBBB?AA>BBB>BA??>6@=>9>BBBB3CD?B988BBBCC>B>BCAA3606ACBC@CBBBBBB@D@CCC=CCC?CBBCCCCAAA@@BBAAABBBCAA@ABB?A@@BB@B=B=>>?=>>>>
@ATNG8:05152:01239
GATGGTAGCGCGACGAGCGTAGACCCTGAAGATCAGGAACTCTAGAAGAATTCAGATTTTTAACACGAGAGTAAACGTAAAAAGAAGGTTTTACAAGACTCACGTTAACAATATTGCAGCAGTACGCACACAATCGAAGCGCAGTAAGGATGGCTAGTGTAACTAGCAAGAATACCACGAAAGCAAGAAAAAGAAGTACGCTATTAACTATTAACGTACCTGTCTCTTCCGAAACGAATGAGTACTATGTAGAGCTCTATACTACCATCGTTCCTTCTGAGTCT
+
@BBB@CA@BCAAB@AACBBCCCBBB=;;;>@AABAA=A>ABCCCBB?CD=@=A?>;;;;=1??BCC:9:BBBBE=A@;::::*;B>C7;;;6;BC@CICBBBC;;:;?BB@BBB>@@BBBCCCICEDDCCCC@CABB>@?AB???C;@=A;;7;CAAABCD?CBBBBB@BB>AAC?BBA@@:>>>>BCEED3BB?@A@@@AABB=D9==AA<><>BBAA@CAAA@??<?=?CD>BBB?CCACCCBBBBBBBBBAA????>>>BBB;??AAC=C:=9;;@>>>AA
@ATNG8:05156:01219
GATGGTAGTGATACAGATCAGACACCAGAAGATCAGGAACTCTAGAAGAATTCAGATTTTTAACACGAGAGTAAACGTAAAAAGAAGGTTTTACAAGACTCACGTTAACAATATTGCAGCAGTACGCACACAATCGAAGCGCAGTAAGGATGGCTAGTGTAACTAGCAAGAATACCACGAAAGCAAGAAAAAGAAGTACGCTATTAACTATTAACGTACCTGTCTCTTCCGAAACGAATGAGTACGATGAGATCTCGTGTGCTACCATCGTTCCTTCTGAGTCT
+
ABBC?CCBBBBCCCCDBBBBBBFDD@CCC?CAAA?@=@@BBCBBBC?BB>B@BAA>????.??CCBACCCCAAD>CC@@?>?0>C>C<@@@9@CC@DCCCCCCBA>B@CC@CCB?BBBDDCCBCCCDBBBBC?CBBB?B@AABABB>B?B??>@FCCCCBB?BBBBBB?CC?DCC@BB??=5=:93:@@@A2BD@C>?>B@@??=?<AA@@;>;>ACBB@BAA@ABB>A?BBB=AAB?BBBCBBBBBBBBBBBCBB>??>>>@AA=??@@@:=5;5:=>????A
@ATNG8:05160:01197
GATGGTAGCGCACACATAGTACAGTACTCATTCGTTTCGGAAGAGACAGGTACGTTAATAGTTAATAGCGTACTTCTTTTCTTGCTTTCGTGGTATTCTTGCTAGTTACACTAGCCATCCTTACTGCGCTTCGATTGTGTGCGTACTGCTGCAATATTGTTAACGTGAGTCTTGTAAACCTTCTTTTACGTTTACTCTCGTGTTAAAAATCTGAATTCTTCTAGAGTTCCTGATCTTCTGGCTCTCGTAGACAGATACTACCATCGTTCCTTCTGAGTCT
+
@C@><@@@BBCBBBDCDCCCBBBCDCCAABC?C99969C=B?BDDDCBB=BDDCC?C?DDBB=B?EDDCCCC@@;9:9:*9<<??BB<BCBB@BEGBKF>A@@DCE@CCCCCCBB>BCD@D?EECBBBAA?CAAA@DCCBBBBBCCCDDBBBC<??A?AE@E>??CCCCBCE?D:::,;=A>BCCC:BBBBC;::DCCCCBA@4;;;;*;ABBC@C@CC@CCCBBBB@BACCCBBC?BCCACCBAACCDCCCBBBCDCCCC@DBAAA?B?A>AABBBA==
@ATNG8:05160:01201
GATGGTAGCTATACGTATATCTATGTACTCATTCGTTTCGGAAGAGACAGGTACGTTAATAGTTAATAGCGTACTTCTTTTTCTTGCTTTCGTGGTATTCTTGCTAGTTACACTAGCCATCCTTACTGCGCTTCGATTGTGTGCGTACTGCTGCAATATTGTTAACGTGAGTCTTGTAAAACCTTCTTTTTACGTTTACTCTCGTGTTAAAATCTGAATTCGTCTAGAGTTCCTGATCTTCTGGCTCTCGTAGACAGATACTACCATCGTTCCTTCTGAGTCT
+
955<8<A555@;@<<<>@BBCABABBCBCCBC@BCDD>AA?@?BBBBDDC@DDCCC?C>@?CB?C@BBBBBB?::6;;;;;,;>8?ABF<BBBD>AAC?BB?BABA??:?????A;;7;CE>E588===?;;6:===5;;>?>>>>>>>@?@ABC7;:=:==:>:>?AAA;;;:489:9:-:8=8==DDD.>>::<)/////.8:68-565'2778?4>3>99///=:8;/607;;88;6///7899==@@?????>;;;;@==8=?;;7175:59///<<<@
@ATNG8:05165:01235
GATGGTAGGACGAGCGTCTGAGAGGTACTCATCGTTTCGGAAGAGACAGGTACGTTAATAGTTAATAGCGTACTTCTTTTTCTTGCTTTCGTGGTATTCTTGCTAGTTACACTAGCCATCCTTACTGCGCTTCGATTGTGTGCGTACTGCTGCAATATTGTTAACGTGAGTCTTGTAAAACCTTCTTTTACGTTTACTCTCGTGTTAAAAATCTGAATTCTTCTAGAGTTCCTGATCTTCTGGGTGTATCAGCGAGTATCTACCATCGTTCCTTCTGAGTCT
+
@:AB?BBB?CCBCCBBBBBCCBCC@CBBBBBCB?@?<@C?B?BBBDCCC?CCCCC?C@DCBB?B@CDCCCC@B@<99999*;B>@ACB=BEAB?BGIADF?A@@CDCACCCCDBCC?CCC?B?CCCBBC9999AAA?CCCCCBBBCCBBCBBBB?BBB?AA?A?BBCCBBBCB=A::::6:=@;:999*:B??><ABBBCCCCBB5;;;;*;AABC@B@BF@BBBBBBB@B?BCCCDD>A@AA<ACCCCCCDDDCBBCCCCCC@CAAAC@D?C?CCDBBA88
@ATNG8:05166:01216
GATGGTAGCGCATATCAGCGCAGCCCAGAAGATCAGGAACTCTAGAAGAATTCAGATTTTTAACACGAGAGTAAACGTAAAAAGAAGGTTTTACAAGACTCACGTTAACAATATTGCAGCAGTACGCACACAATCGAAGCGCAGTAAGGATGGCTAGTGTAACTAGCAAGAATACCACGAAAGCAAGAAAAAGAAGTACGCTATTAACTATTAACGTACCTGTCTCTTCCGAAACGAATGAGTACGTGTGCGACGTGTCTCCTACCATCGTTCCTTCTGAGTCT
+
>@BC?CBEDCCBBBCCBBBCCB;;;6;BC?BCCBBB6;7;@AAABB@AA<?;=>@;;;;;*;=BBCCCCB<;;A9A@;;;;;$9<5:.555&5<>9>==BBCC;:8;@BC@CCC?CCBBBCBBCCBCBCCCC@CCDD=AACCBBBB?C@CCC@CCCCBBBC?BBBDBB?BC?BBB@BBAAA:A@@>AABBB3BB?A>?>FFCBB?B@BB@@:=9<ACBB?BCCBCCB@B@BBB=CAA?ABCBBCCCBBBBBBBBBBBBBBB?AAA?BBB@B?B@C?CBBBBAAA
@ATNG8:05167:01211
GATGGTAGCACGAGTCACTCATATCCAGAAGATCAGGAACTCTAGAAGAATTCAGATTTTTAACACGAGAGTAAACGTAAAAAGAAGGTTTTACAAGACTCACGTTAACAATATTGCAGCAGTACGCACACAATCGAAGCGCAGTAAGGATGGCTAGTGTAACTAGCAAGAATACCACGAAAGCAAGAAAAAGAAGTACGCTATTAACTATTAACGTACCTGTCTCTTCCGAAACGAATGAGTCGAGAGTCAGAGCAGAGCTACCATCGTTCCTTCTGAGTCT
+
/7:>=>>@@:66@BBCBCBA@BABB:B==<@BBBAB?CACCCCCCC@CC@B?@@?:9999)9=@ACCBBBA??@9>?@@???0?@>C5;;;*9BC?CECGCCCCC?C@@@=@@A>ABBCCBCCCDDCBBBBD@CAAA@??@?BBBC@B?C;;:<DECCCBB@AAABBB@BB?BBB?CBABA89998=?@@A2@A?B;;;@===C8;5;A88185;>CDC@CA@ABBB>A?ADD>BAA?AAABB???C9:<CBBBBBAB?@?@???B@???9>=A>A?>>@@><
@ATNG8:05167:01212
GATGGTAGGTGCACATGAGTGTATCCAGAAGATCAGGAACTCTAGAAGAATTCAGATTTTTAACACGAGAGTAAACGTAAAAAGAAGGTTTTACAAGACTCACGTTAACAATATTGCAGCAGTACGCACACAATCGAAGCGCAGTAAGGATGGCTAGTGTAACTAGCAAGAATACCACGAAAGCAAGAAAAAGAAGTACGCTATTAACTATTAACGTACCTGTCTCTTCCGAAACGAATGAGTACGATGAGATCTCGTGTGCTGCCATCGTCCTTCTGAGTCT
+
>BBD;C=C>>555566>969>=@==:=AD>@@??@?<?=@A>>?@@:@>2965>:==@=B+@<?=9=>00/<::3;;<<===+>?;>:><<0??C@BBCCCCD::9:?CC?9::@A??BCCCDCCCCDBBBC?CCCC@B@A@@@AB;@<@;;6;BCCC@@@ACCCBDB???8?::39@==?8?=<;9:9:9(9@;A99:CB@@D;?;??:;5;7=8;;=9<000@=>;A>@AD>BCB?:9:CBBBBBBBBBBBBBBEEBC@@?>A>==0000*06::??CABB
@ATNG8:05184:01221
GATGGTAGTAGTACACTAGTCATACCAGAAGATCAGGAACTCTAGAAGAATTCAGATTTTAACACGAGAGTAAACGTAAAAGAAGGTTTTACAAGACTCACGTTAACAATATTGCAGCGGTACGCACACAATCGAAGCGCAGTAAGGATGGCTAGTGTAACTAGCAAGAATACCACGAAAGCAAGAAAAAGAAGTACGCTATTAACTATTAACGTACCTGTCTCTTCCGAAACGAATGAGTACACACTCTCATATGACACTACCATCGTTCCTTCTGAGTCT
+
=BA@8;5CAA;96=>CCCB?@BCCD@C@A>@BBBAA?A9;;CCBBB>AD6;7;@@:;;;.9<ADBCBBBA:98-9=;;;;.;C5;4;::&5<@=BCAB@AC;;6:>;:6;@@=@BDDCDADCCCCCCB;;5;;;<<@BABCCDD?C>ABB@BABA:::A?CBAAAC?BB@BBB?BCBBB=???:>@@@@/??:?@?A=>?@=<A<@?AB?B?BAAAC?BBA@@@C@C@@>>9>BC@BBCCBBBBBBB@@@BBBBABBA@@@@A<>?A<;49==:?CCCCDCB
@ATNG8:05187:01208
GATGGTAGTGATACAGATCAGACACCAGAAGATCAGGAACTCTAGAAGAATTCAGATTTTTAACACGAGAGTAAACGTAAAAAGAAGGTTTTACAAGACTCACGTTAACAATATTGCAGCAGTACGCACACAATCGAAGCGCAGTAAGGATGGCTAGTGTAACTAGCAAGAATACCACGAAAGCAAGAAAAAGAAGTACGCTATTAACTATTAACGTACCTGTCTCTTCCGAAACGAATGAGTACGAGAGTCAGAGCAGAGCTACCATACGTTCCTTCTGAGTCT
+
@@@@<A>BB=@@@@@AAA<;<;<;;6/::5/0/877)4.483339:6:=6>;<;///;;;+71788:::<<888188::=>>+==7<2955&55<6<=>>;;;<A=A>;;7;AA=BBABC@;;;BBBBBBB@:@@?A?@@?CC@@?@D@BBB?BBAA@@?A=:98>?@<A@8=B=447??>388<;ABAAB1@A>ABAAA>;88188<>CD9<:<:?=@:9:9A@<>171377*333-4;;773338333933399333;:::5546---22(-(-(--38993.
@ATNG8:05189:01221
GATGGTAGTATCTGTCTACGAGAGCCAGAAGATCAGGAACTCTAGAAGAATTCAGATTTTTAACACGAGAGTAAACGTAAAAAGAAGGTTTTACAAGACTCACGTTAACAATATTGCAGCAGTACGCACACAATCGAAGCGCAGTAAGGATGGCTAGTGTAACTAGCAAGAATACCACGAAAGCAAGAAAAAGAAGTACGCTATTAACTATTAACGTACCTGTCTCTTCCGAAACGAATGAGTACACATCGTCGTGTCGTGCTACCATCGTTCCTTCTGAGTCT
+
777@998<<=>9566699>555;6606>>8<@6:9<8<.44::;;<-33,3,3339;;;;)>8<8933;77777.3349999(994999@<0;?=6@96;@D@99668<<8@BC=@@BBDDBBCCCB@@:9905<==8A555:;::6<=@9969=:8>5547>>=?=@<@@>BB?8<=799+8<;8?ACCC1?<8=775777799:6558>:>4:7@@@;?>>984;=;6377*7771878>;;;833333344;;<555=====444===7=>B>B?@877/8
@ATNG8:05193:01239
GATGGTAGTGTCATATGAGAGTGTGTACTCATCGTTTCGGAAGAGACAGGTACGTTAATAGTTAATAGACGTACTTCTTTTCTTGCTTTCGTGGTATTCTTGCTAGTTACACTAGCCATCCTTACTGCGCTTCGATTGTGTGCGTACTGCTGCAATATTGTTAACGTGAGTCTTGTAAACTTCTTTTACGTTTACTCTCGTGTTAAAAATCTGAATTCTTCTAGAGTTCCTGATCTTCTGGACAGAGTGTGCAGATACTACCATCGTTCCTTCTGAGTCT
+
;<;;7;==;AA00/<<>=BAA@AB;;:A>@00////(//)/)5::<=CB:95555.59>>CC80-0=0//////4.4444&44.44:@8;;;=8<:<5;969;99//)/:<<<<?@:>CC=A>@@@B;;;A=ABCC?@;;999>995=9556::9=<<7::0506;<=;=<55./9<>*0/2////&/<444)5:::<<<=><.5555$5559<494;949@@@>??;?;@@@B:96:@A;A@ABBAAAABB@@A@@A?@@4::99@;A4:49?BBCCBB
@ATNG8:05152:01242
GATGGTAGCGCACACATAGATACAGTACTCATTCGTTTCGGAAGAGACAGGTACGTTAATAGTTAATAGCGTACTTCTTTTTCTTGCTTTCGTGGTATTCTTGCTAGTTACACTAGCCATCCTTACTGCGCTTCGATTGTGTGCGTACTGCTGCAATATTGTTAACGTGAGTCTTGTAAAACCTTCTTTTTACGTTTACTCTCGTGTTAAAAATCTGAATTCTTCTAGAGTTCCTGATCTTCTGGACAGAGTGTGCAGATACTACCATCGTTCCTTCTGAGTCT
+
@CBB<BCBBBCCDDCCCCCCCCCCDBBCCCBB?CCDD=BC@D?@AACCCD?CCCBB?B@BCBA>A@CCCDCCCBB?A@@@@1@A>BBBA<CBBB@CBB?CD;=;CCCDACCCCCCCC@BA@@C@CCCCCBA@<@CBB@CCCCCCCBBBCBCCCCC?BBA?AB?B?BBBCBBBEF>B@@@@7@>@;;;:;:*:BACF>CCBCCDCBBB>BBBB0BCCIC@CADF?AABBCCC@B?BCCCCD?A@B@ECCCCCBBBCBCCCCCCCCD=@@CCDAC@D@CCCCBC@@
@ATNG8:05152:01250
GATGGTAGGCACTGCGCACACATCCCAGAAGATCAGGAACTCTAGAAGTATTCAGATTTTTAACACGAGAGTAAACGTAAAAAGAAGGTTTTACAAGACTCACGTTAACAATATTGCAGCAGTACGCACACAATCGAAGCGCAGTAAGGATGGCTAGTGTAACTAGCAAGAATACCACGAAAGCAAGAAAAAGAAGTACGCTATTAACTATTAACGTACCTGTCTCTTCCGAAACGAATGAGTACACACTCTCATATGACACTACCATCGTTCCTTCTGAGTCT
+
;55=7:;;8==555<A:9:AACBCH>CCD@CCAABBADBDDDDCCC?BBBB?BBACCDCB2B?BDB@A@A@;;;.;?:9959$5>6;.555&49;7=A<AAAB??;?7:8:?77055=@BBBBBBBBCCDCGACABA>AAA@@@@A=A=BBC?BBBBBC=B@BCCACB?BA@BBB?A:999+9976<=CCC1CC747448==>C?C>B>998=175ADC?B=?@>>>7;7;@C9A@@=@?AAACAAAACCB???A9:9B???BCC<>>859;@:C9B=>;9:>?
@ATNG8:05156:01242
GATGGTAGGTGCACATGAGTGTATCCAGAAGATCAGGAACTCTAGAAGAATTCAGATTTTTAACACGAGAGTAAACGTAAAAAGAAGGTTTTACAAGACTCACGTTAACAATATTGCAGCAGTACGCACACAATCGAAGCGCAGTAAGGATGGCTAGTGTAACTAGCAAGAATACCACGAAAGCAAGAAAAAGAAGTACGCTATTAACTATTAACGTACCTGTCTCTTCCGAAACGAATGAGTACGAGAGTCAGAGCAGAGCTACCATCGTTCCTTCTGAGTCT
+
49993:@@<:=;@;BCCCBBBDCBB@CDE@BBCCBB?BACCCCBBB?BC8;7;AC;;;;;*;>CBBAACCCBBB=C;<;CCB0BB?B=ABC:DDC?A@@@@@@::6:?BB?BCD=@>BCCCCCCCBBBBBCC?CB;;7<ABB;;;A=B>BCD@BBCBBBBB@BBAA::89B?BCC?C@@??:=@@:@@@@@/@@:????@@<<A7:59>==7=9=8;;@>A;;::@?4:6:BC9?@@<?????@C?>>A8::B@BBBBBBBBAAA??????9>:>9===878??
@ATNG8:05159:01271
GATGGTAGACACGTGTGCTCTCTCGTACTCATTCGTTTCGGAAGAGACAGGTACGTTAATAGTTAATAGCGTACTTCTTTTTCTTGCTTTCGTGGTATTCTTGCTAGTTACACTAGCCATCCTTCTGCGCTTCGATTGTGTGCGTACTGCTGCAATATTGTTAACGTGAGTCTTGTAAAACCTTCTTTTTACGTTTACTCTCGTGTTAAAAATCTGAATTCTTCTAGAGTTCCTGATCTTCTGGATAGCGACGCGATATACTACCATCGTTCCTTCTGAGTCT
+
89:>3::@AABAA?<966>>A;@@BB@@AB;;6;BBC>CDAC@C<;;CDF@CCCAA>A?::4?4>4:A=BB774B8<ABBB3AA>A:98(3;<74>??:@A499?AAB@BBA>?=?D<A@@7949<>>?AC?BAA=;>>AAA???AA@??==>@<@@@<??:=:=>>@@?A;;577;:;,7278=>?@@/???BE9@@;;;A::::4:::;+;;;6;5;6//-/=;;@@@<@=ABBBAA:==A=AA>>====?@===?@;;;BA<AAACD=D<A;?>==>>?>
@ATNG8:05163:01249
GATGGTAGGCGAGAGTGAGACGCAGTACTCATTCGTTTCGGAAGAGACAGGTACGTTAATAGTTAATAGCGTACTTCTTTTTCTTGCTTTCGTGGTATTCTTGCTAGTTACACTAGCCATCCTTACTGCGCTTCGATTGTGTGCGTACTGCTGCAATATTGTTAACGTGAGTCTTGTAAAACCTTCTTTTTACGTTTACTCTCGTGTTAAAAATCTGAATTCTTCTAGAGTTCCTGATCTTCTGGGCTGCGCTGATATGCGCTACCATCGTTCCTTCTGAGTCT
+
@A@C@D@?>@BABBDCCCCCA<BCBBBCCCCCACBAC=@@>@@BBABBBB@BCBBB?B?CCBB>B?CBBBDBBBB?BCFCF2AA>ABDD>DBBB<@AB?BB>???BBB?BCBA?>7719@A<A=BBA===>?=BAAA:>>AA>>>@@BBAA;;;B:>>==BB<?<???===?>>;>??DE5A=@;??DCC/?@@AA7==@@>@>===6<<;<.<:;;B=D;==<@@@@@>>;><@@;;:A<===>1;///=98:>@@;;;=;;;;5;;::<5;5;;>>>AAA@@
@ATNG8:05163:01276
GATGGTAGTGTGTCTCTGAGAGTAGTACTCATTCGTTTCGGAAGAGACAGGTACGTTAATAGTTAGTAGCGTACTTCTTTTTCTTGCTTTCGTGGTATTCTTGCTAGTTACACTAGCCATCCTTACTGCGCTTCGATTGTGTGCGTACTGCTGCAATATTGTTAACGTGAGTCTTGTAAAACCTTCTTTTTACGTTTACTCTCGTGTTAAAAATCTGAATTCTTCTAGAGTTCCTGATCTTCTGGCTCTCGTAGACAGATACTACCATCGTTCCTTCTGAGTCT
+
8=@=7;;<==BBDCAAAAA@@CCCCCCBBBDD@BBBB=CD@D?CCCCCBB@BCCAA?A?BBCFACFCCCCCDB??======'555:<@@8@@>?<?@A=@C?ABBCCCACIGCFCBB@BBC@B@CCFCHCCB?ABLEACCCCCCAAABBBBBBBB?CCC?CC@C?BBCCA@ABB?A;;;;.;<@=;;;;;*;BCCC>CAABCFCCAA5;:;:(9>>:;8;@CD@CCECCBB?B@CCBBCB?DBC@BCCCCCBCGGCCBBBBAAAB=@@AAB@DAC?@@EAAAAB
@ATNG8:05166:01261
GATGGTAGCTCACGTACGTCACACGTACTCATTCGTTTCGGAAGAGACAGGTACGTTAATAGTTAATAGCGTACTTCTTTTTCTTGCTTTCGTGGTATTCTTGCTAGTTACACTAGCCATCCTTACTGCGCTTCGATTGTGTGCGTACTGCTGCAATATTGTTAACGTGAGTCTTGTAAAACCTTCTTTTTACGTTTACTCTCGTGTTAAAAATCTGAATTCTTCTAGAGTTCCTGATCTTCTGGATAGCGACGCGATATACTACCATCGTTCCTTCTTAGTCT
+
CBCC@CBBBBBBBBCCBBBCBBBCDCCCCFAA?ACCC>CD?B?BCABACC?CBBBB?B@CCBA?A?C???ABBA?977777(9A?CDCC=BBBA=AAB>BB:==@CAA>ACCCCA>?:>AA;A;<>>A>:::;ACCA9=>>>;;;=ACC>=<>>>;;;;;AA;A:@@=<<>AAB=A>>><2=:?:>>DDD/??7771866///>::>=AAAA/A;;<?<?<??;?AAA<992949:AAAA7::?;?BAA?=?@AAAA>=>AAA>>;>??@@;>8><=<;A@;;;
@ATNG8:05167:01273
GATGGTAGTATATCGCGTCGCTATCCAGAAGATCAGGAACTCTAGAAGAATTCAGATTTTTAACACGAGAGTAAACGTAAAAAGAAGGTTTTACAAGACTCACGTTAACAATATTGCAGCAGTACGCACACAATCGAAGCGCAGTAAGGATGGCTAGTGTAACTAGCAAGAATACCACGAAAGCAAGAAAAAGAAGTACGCTATTAACTATTAACGTACCTGTCTCTTCCGAAACGAATGAGTACTACTCTCAGAGACACACTACCATCGTTCCTTCTGAGTCT
+
AABB?BCCBBBCDBCBBBBCCDCCC?DCC?CBCDCC@C@CCCCCCC?CC?C@DC@99999);>ADDCCBBBAB?8<<9:;;;*;C@B@DCC<ECDBDBBBDDCBC?B@BB?ADD?BBBABCBCCCCCBBBBD@CBBB?BAA@AAAB?C?CAA?CCCCCCDA?BCCBAB?BB@BBB?BBAAA=???<@@@@@2@B?@;;;C@@>><><@A>><><>>BAB?BAA@ABA?B?BBB=BBB?BCBBBCCCBB@@@BBCCCBA>AAAAAA;AA???=A<@:==>:;;;;
@ATNG8:05169:01271
GATGGTAGCACGAGTCACTCATATCCAGAAGATCAGGAACTCTAGAAGAATTCAGATTTTTAACTCGAGAGTAAACGTAAAAAGAAGGTTTTACAAGACTCACGTTAACAATATTGCAGCAGTACGCACACAATCGAAGCGCAGTAAGGATGGCTAGTGTAACTAGCAAGAATACCACGAAAGCAAGAAAAAGAAGTACGCTATTAACTATTAACGTACCTGTCTCTTCCGAAACGAATGAGTACAGAGAGTACGATATGTCTACCATCGTTCCTTCTGAGTCT
+
A@CC?BBBCBBCCCBBBCCCBAAAC@EDD?B@@A:96;?BBBBBBCACC@D@@?@:8888)9;@AAABCBBBBC>BABBCCC5CB@C@CED9CCC@CCCBAB@;;6;>BB?CCC@CBCABAAACCBBBDDDD@BCCC?BBBCBAAA>C?C?@>@DDCCADC?AAAAAA?CC>B@B@BBCCC;???9?BABB3BC??<;>ABB??;@<@@@@<@<@@CBB?BBAAABB@G?AAC>CBC?BBBBBBAABBDCCAABBBBBBBAA<><::;;A@5;7;<@>?@?;<<
@ATNG8:05181:01257
GATGGTAGATACTCGCTGATACACCCAGAAGATAGGAACTCTAGAAGAATTCAGATTTTTAACACGAGAGTAAACGTAAAAAGAAGGTTTTAACAAGACTCACGTTAACAATATTGCAGCAGTACGCACACAATCGAAGCGCAGTAAGGATGGCTAGTGTAACTAGCAAGAATACCACGAAGCAAGAAAAAGAAGTACAGCTATTAACTATAACGTACCTGTCTCTTCCGAAACGAATGAGTACTACTCTCAGAGACACACTACCATCGTTCCTTCTGAGTCT
+
799;:=;A?;555555565:::459/5@A<=AA@@<?655>;;;>77738-7<873333$3499:>=474BCC=A@99333$3717,333&3177+2255:669=6=:>?:<56,55555::88755/56..).6553<866<7<=8;4<;;5;===865<6=997;;6./(.79(..22+255+22222$25.333...6779)-(-6--/.59;>>:<<<:;:;599=>=4=:807AA=562::<7:8>=CAAABBDB==;;7;C>>?<@;?;///6///.
@ATNG8:05191:01251
GATGGTAGACACGTGTGCTCTCTCGTACTCATTCGTTTCGGAAGAGACAGGTACGTTAATAGTTAATAGCGTACTTCTTTTTCTTGCTTTCGTGGTATTCTTGCTAGTTACACTAGCCATCCTTCTGCGCTTCGATTGTGTGCGTACTGCTGCAATATTGTTAACGTGAGTCTTGTAAAACCTTCTTTTTACGTTTACTCTCGTGTTAAAAATTCTGAATTCTTCTAGAGTTCCTGATCTTCTGGATAGCGACGCGATATACTACCATCGTTCCTTCTGAGTCT
+
@@@@>@@BC@AACECBAA@@B@@@ABBABB;;5;??@:@B?B??@@B@@@?A@ABB?A?:::A=?=?@@9978886>>==='97,7893(3>@?99987=?=A@AB>?=@AA>BBCB8::>6<6669@A@@>ABBA1888888????KDA;;8818:;9>@;>;>?>><><>>;565CC2D;?;=999:,66;;;,----66-86>;?CCC)2,266639379......3626385...8055:69999F555;<9957788:86/66657/6(/(/89=<<=>
@ATNG8:05193:01269
GATGGTAGCTCTGCTCTGACTCTCGTACTCATTCGTTTCGGAAGAGACAGGTACGTTAATAGTTAATAGCGTACTTCTTTTTCTTGCTTTCGTGGTATTCTTGCTAGTTACACTAGCCATCCTTACTGCGCTTCGATTGTGTGCGTACTGCTGCAATATTGTTAACGTGAGTCTTGTAAAACCTTCTTTTTACGTTTACTCTCGTGTTAAAAATCTGAATTCTTCTAGAGTTCCTGATCTTCTGGATACACTCATGTGCACCTACCATCGTTCCTTCTGAGTCT
+
CCCC?BBBBBBBBBBBBBBDCCBBBCCCCBBA?@??@<AB?B?CCCCCCC@CCDCC@B@CCCC?C>CCCCCCBBA>:::99'9@:?@BB=BCCC@CCDACC;;:BCCC@CBDCCBCC@CCC?B?CCBBCDCC@CCBB?CBBBCBBBCBBBCBBBD?BBB?BD@D?BBBBCCCCE?BA@@A7?>B;::9:9*:AAAB>CCCCGCCBDB=@B@A,@;;;CAC@ED@BCBBCBC@B@BDBCCC>BBB@BFFFD@@ACCCCBBBB?@@@?B??>B@F@C;??CBBBAA
@ATNG8:05194:01276
GATGGTAGAGTATCATGTGTATCTCCAGAAGATCAGGAACTCTAGAAGAATTCAGATTTTTAACACGAGAGTAAACGTAAAAAGAAGGTTTTACAAGACTCACGTTAACAATATTGCAGCAGTACGCACACAATCGAAGCGCAGTAAGGATGGCTAGTGTAACTAGCAAGAATACCACGAAAGCAAGAAAAAGAAGTACGCTATTAACTATTAACGTACCTGTCTCTTCCGAAACGAATGAGTACATAGATATACGTATAGCTACCATCGTTCCTTCTGAGTCT
+
455D;CCCBBBBBCCCCCDDB@@::6;@@>@AAA:98:?CCC@@AC@CC?C@DCC;:99:';=BBCDFDCCBBB:B?:::::*<A=A5;;;4;AA>BCBCBCC9879?@A?BAA>ABBBCCBBBCEDDCCCC@CBCB?BDDDCC??=A@B@@=@BBBBBCC?BBBCCB@BB?BBB@BCBA@8@?=9?@AAA3AC?AAABBBB>>:=:=>>A1818=BBB@CBBBCCC?B?AAC=BBB?CBBCDBAAAAACDCA?@BABBBBBBBB?::;>B?B?C>@@BBCABB
@ATNG8:05199:01206
GATGGTAGGACGAGCGTCTGAGAGGTACTCATTCGTTTCGGAAGAGACAGGTACGTTAATAGTTAATAGCGTACTTCTTTTCTTGCTTTCGTGGTATTCTTGCTAGTTACACTAGCCATCCTTACTGCGCTTCGATTGTGTGCGTCTGCTGCAATATTGTTAACGTGAGTCTTGTAAACCTTCTTTTACGTTTACTCTCGTGTTAAAAATCTGAATTCTTCTAGAGTTCCTGATCTTCTGGTGAGATATGCATGATGCTACCATCGTTCCTTCTGAGTCT
+
///>6?AD@CC@A;;;CBBBCBBB@BBBCCAB<@:::6;C?B@BBBDDCC@CCD@@797:BAA=B?ACCCBBDCC@CCCC;B@=>9:;6;BBC@CCC?BB>BBBBBCACCCCCBBB@CCD?B@BDCCBB@@<@CBB@CCCCBBBB@@@CBA@B?@@@?;;5;>A@A@BBB;;5;;;;0;=A>;<<<.;BBCE>ABBBBABACC?BBBB0A@@AB=B@CB@BBCCCCC@C?AAACCC?C@A?BCDEDDCBBA@@AB@@@CCC@BCCCC@C@BA@@@BDDCC
@ATNG8:05201:01262
GATTAGACATATCGTACTCTCTGTACTCATTCGTTTCGGAAGAGACAGGTACGTTAATAGTTAATAGCGTACTTACTTTTCTTAGCTTTCGTGGTATTCTTGCTAGTTACACTAGCCATCCTTACTGCGCTTCGATTGTGTGCGTACTGCTGCAATATTGTTAACGTGAGTCTTGTAAAACCTTCTTTTTACGTTTACTCTCGTGTTAAAAATCTGAATTCTTCTAGAGTTCCTGATCTTCTGGCGCTCTGTCACGTCTGCTACCATCGTTCCTTCTGAGTCT
+
A;C@CDBBBCCAACBBACCBBBBCBBBCA?>?;;;)99.438:4349849A989@C?ABBB?A?BA@@@>>8=)-----&-5(-.333,2?00*/;;5;=5:9@@B@;A@AAAA??;?BB<@;@@@@@AAA:==>>5;;==;;;@@>>>??@@A:>=B=BB:>:=?@>==@?>8<=>>>5>=B=CAADD/A=99=0669///668;39999)7<;<:49/99/9===>>>:>:==@>::7:<==?=<866666999=;;;A@@@<>>>>=8=8<:==>@BBD@
@ATNG8:05203:01249
GATGGTAGGTGCACATGAGTGTATCCAGAAGATCAGGAACTCTAGAAGAATTCAGATTTTAACACGAGAGTAAACGTAAAAGAAGGTTTACAAGACTCACGTTAACAATATTGCAGCAGTACGCACACAATCGAAGCGCAGTAAGGATGGCTAGTGTAACTAGCAAGAATACCACGAAAGCAAGAAAAAGAAGTACGCTATTAACTATTAACGTACCTGTCTCTTCCGAAACGAATGAGTACTATGTAGAGCTCTATACTACCATCGTTCCTTCTGAGTCT
+
@BBG?CCD@CCBCBBBCCCCCBBBC>CCC@BBBB?><?<?@CCCCD@CC?@<>@@:;;;.;>CBA;;<CD;;;0;B;;;<.:@;@4;;0;@@;ACECCCCBB?B?A?>@AA?BBBDBBCBCCCCCCCCC@DCCC?CCBA@@>=9@<@AA>BCCBBCCC@CBBBBB>@@=@AA>BBBBB=?99399999(9@?B?@@AAA??;?<ABBC;><>>CBB?B@@@AAA=B>ADD=CBC?BBCCBBAAACCBBACCBBAACBCCB@@;@AAAA<A<@7;<?<==>>
@ATNG8:03322:00683
GATGGTAGCTCACGTACGTCACACGTACTCATTCGTTTCGGAATGAGACAGGTACGTTAATAGTTAATAGCGTACTTCTTTTTCTTGCTTTTCGTGGTATTCTTGCTAGTTACACTAGCCATCCTTACTGCGCTTCGATTGTGTGCGTACTGCTGCAATATTGTTAACGTGAGTCTTGTAAAACCTTCTTTTTACGTTTACTCTCGTGTTAAAATCTGAATTCTTACTAGAGTTCCTGATCTTCTGGATAGCGACGCGATATACTACCATCGTTCCTTCTGAGTCT
+
=<A=<BBBDC>966;=::>@;?=BAAA@@@9:4:>>>8=<6:(----557767:8=<7=4333:4:6:;::8558838>>>>.@@=AAA@A5@C??<?A=8=A=@@@@@A<@@@@@@;;7;BC:>:;;;==<=B:>>@?=?ABAAA;;;??==:::A1755:<>;==ADA@@<==@<@@@@?2=5;5;;@@@/===@@6=///69<===0866(8:<=:6:6::,//:998>?:>:>@@@>><>@@=@AA@@>==999///77<;;;;;;:==:==A=@<99----
@ATNG8:03327:00641
GATGGTAGCGAGCGAGTGTGTATACCAGAAGATCAGGAACTCTAGAAGAATTCAGATTTTTAACACGAGAGTAAACGTAAAAAGAAGGTTTACAAGACTACACGTTAACAATATTGCAGCAGTACGCACACAATCGAAGCGCAGTAAGGATGGCTATTGTAACTAGCAAGAATACCACGAAAGCAAGAAAAAGAAGTACGCTATTAACTATTAACGTACCTGTCTCTTCCGAAACGAATGAGTACCTCTCAGACGCTCGTCCTACCATCGTTCCTTCTGTCT
+
956>8<BCD>>;;;<<<<<<AACCC@BCC?CBAAAA6:68?8=?=<8?=9=;9000/:::(:4///665=<<<:09955555$5>.5.55)59:4//////9::<9=9<A<>?>4<ABBCBCBCBBCFDCBC?BA:;69A?=>;>>2;5;;;5;:;:;?@B?BBBBBB?AC???>9<777>)7782;<=>>.?@<?>>>=99;=8=8===>5;5;=AAA@CDCBBCC>@=@BB<ABB?@??A@@A=@@@999ABAA>A>=</6791:766@@C=<;<??00/
@ATNG8:03330:00657
GATGGTAGACATATCGTACTCTCTGTACTCATTCGTTTCGTAAGAGACAGGTACGTTAATAGTTAATAGCGTACTTCTTTTTCTTGCTTCGTGGTATTCTTGCTAGTTACACTAGCCATCCTTACTGCGCTTCGATTGTGTGCGTACTGCTGCAATATTGTTAACGTGAGTCTTGTAAAACCTTCTTTTTACGTTTACTCTCGTGTTAAAAATCTGAATTCTTTCTAGAGTTCCTGATCTTCTGGCGCGTATGTATGTCGCCTACATCGTTCCTTCTGAGTCT
+
:5:?8<BBCCCBCA@@C@@@>>::>:=?=???=?ABD=BBBB?ACBB99:?::9==6=9<;;74=0555CBAAAA555;;;)774655056663:5758?59:=>:;4;=<=C>==;>==1919==>A???=???B=@@@@@@@@>>>@A???B<@@?<AC<A<B@@==>=>><@====/=7=-//@@@,86799-23----779<18888(8>=>>:>9898'587::8;7=-//<=@@:>?C;>=??>?????@ABA>9473222229),),077<?AAAB
@ATNG8:03333:00647
GATGGTAGCGAGCGAGTGTGTATACCAGAAGATCAGGAACTCTAGAAGAATTCAGATTTTTAACACGAGAGTAAACGTAAAAAGAAGGTTTTACAAGACTCACGTTAACAATATTGCAGCAGTACGCACACAATCGAAGCGCAGTAAGGATGGCTAGTGTAACTAGCAAGAATACCACGAAAGCAAGAAAAAGAAGTACGCTATTAACTATTAACGTACCTGTCTCTTCCGAAACGAATGAGTACCTCTCAGACGCTCGTCCTACCATCGTTCCTTCTGAGTCT
+
/0/935;55555:99;>>>CCCBCA:<<<9@:@:93-7-43;@???<?B?B<??;@<@@@1D@CGCBA;;5<?@9??99999$9<7<4555&/7:3///:99;==9=9=B?AAA?BCBBBBB;;;BCCBB;;8;CBB?BBEBBBBB?B?B@@<@BBCBBBB?BBBCDB?AB>BCC?A?999+7<;679@AA/@@=A678AAAAA8;7;@>>1818=BAA?BCBB@@@=@>@DD>DAA?ABDDBBB=?????@@@@@<<;<<87758=<<<B=A;?5>;8==:>?
@ATNG8:03333:00680
GATGGTAGCGAGCGAGTGTGTATACCAGAAGATCAGGAACTCTAGAAGAATTCAGATTTTTAACACGAGAGTAAACGTAAAAAGAAGGTTTTACAAGACTCACGTTAACAATATTGCAGCAGTACGCACACAATCGAAGCGCAGTAAGGATGGCTAGTGTAACTAGCAAGAATACCACGAAAGCAAGAAAAAGAAGTACGCTATTAACTATTAACGTACCTGTCTCTTCCGAAACGAATGAGTACAGAGAGTACGATATGTCTACATCGTTCCTTCTGAGTCT
+
ABDC@AABCBBA@;;;CCECCBBBC@CCD?@??@@@;@;??@ABCB@CC?B?BBBABBBB2B@GBBBBCCCBBE=CB@AAAA0@@>@5:99&9C>:?@@?CCCBC?B?BD?BBB<??BBCBBBDCCCCECCC?CCCD?BBBBBBAB>B?B@?<?BBBBCDCACCAAAA>CC;;7708<>??9?9:39>===/:;38///98A@@<@=>>>@=@<@@CCC@B@@@@@A?B?BBD>CCE?AA??>BBBCCCBBB>>@BBBBBA>>>??;;;>:=:>=B>>>B888
@ATNG8:03339:00666
GATGGTAGATATATGCACGCTCTACCAGAAGATCAGGAACTCTAGAAGAATTCAGATTTTTAACACGAGAGTAAACGTAAAAGAAGGTTTTACAAGACTCACGTTAACAATATTGCAGCAGTACGCACACAATCGAAGCGCAGTAAGATGGCTAGTGTAACTAGCAAGAATACCACGAAAGCAGAAAAAGAAGTACGCTATTAACTATTAACGTACCTGTCTCTTCCGAAACGAATGAGTACACACTCTCATATGACACTACCATCGTTCCTTCTGAGTCT
+
444<7;;=BCCBB<==BACCCBBBB9=>B?AAABAA?B>B;=888>8CC@D=<:572222$2.556977:9799.7;;;::-5?4=.999&5<<7<666>>>>D?C@CC?BBB?BBDBCCFCCCCDBBBBD@CABA:::AAAAAB?CG;;6;BA???CC@BBBBBC@CD?AAA?CEB<<07///99::,;;6?888A@@@@<@9==AA=C;@@CCC@BBBDBAB>A@BBC>BBB:::B???@?>>98677979@AC??>?>>9?999B?C<?790>>?/00
@ATNG8:03343:00648
GATGGTAGTACATGATAGACGACACCAGAAGATCAGGAACTCTAGAAGAATTCAGATTTTTAACACGAGAGTAAACGTAAAAAGAAGGTTTACAAGACTCACGTTAACAATATTGCAGCAGTACGCACACAATCGAAGCGCAGTAAGGATGGCTAGTGTAACTAGCAAGAATACCACGAAAGCAAGAAAAAGAAGTACGCTATTAACTATTAACGTACCTGTCTCTTCCGAAACGAATGAGTACTGCGTCTCACTCTCGCCTACCATCGTTCCTTCTGAGTCT
+
BCBB@BBBBB?BCCCBCCCCBCCCCACCC?BBBA@@?C?CBCABBC?CC?B>AAA;;;;;*;=BBCBBBBCA@?8@A;;<;<$9<7<255)5;;8666;><<??<?=@@?AAA?AAAAABBCDCCCCCCCC?CCBB?BBA?@@994;?BAA?BBBBCCCD?AAABBB?BB@B@@=@AAAA9?9:59ACDF/BB<A888AAA@@<@:>>BC;>;>ADCB@BBBBAA@@CACCC<BADACAAAAABBBBBBBBBBBBBCC@A?ACC?CBBBC@C@B@A??AA:::
@ATNG8:03344:00663
GATGGTAGAGAGACTGTAGCGCACCCAGAAGATCAGGAACTCTAGAAGAATTCAGATTTTTAACACGAGAGTAAACGTAAAAAGAAGGTTTTACAAGACTCACGTTAACAATATTGCAGCAGTACGCACACAATCGAAGCGCAGTAAGGGTGGCTAGTGTAACTAGCAAGAATACCACGAAAGCAAGAATAAGAAGTACGCTATTAACTATTAACGTACCTGTCTCTTCCGAAACGAATGAGTACGATGAGAGAGCTCTCTCTACCATCGTTCCTTCTGAGTCT
+
B??@:;;;BCCCCCCCCCEECCBBB=AAB@CBCB??>?@BBBBCBB?BB@B?BBBAACCC/D=???@A@@???=177;;:;;'9<<<256606>@:>@;ABCBBB@C@CC?BAA<??AABBJGCCCDCDBAA@BCBB?A??>?>>C:??9::5;?AABBBB@CBBBBB?BA<>9979BAAB=999:8808?:?A;:;;=:;:CC@C>AAAA>A?BAABA?>==<;;;5;4:;<59>@8>>>@=;888>>>>@@;;79:///=:9:9=A=>=:>8=8=>=:9:;/
@ATNG8:03349:00674
GATGGTAGGTGCACATGAGTGTATCCAGAAGATCAGGAACTCTAGAAGAATTCAGATTTTTAACACGAGAGTAAACGTAAAAAGAAGGTTTTACAAGACTCACGTTAACAATATTGCAGCAGTACGCACACAATCGAAGCGCAGTAAGGATGGCTAGTGTAACTAGCAAGAATACCACGAAAGCAAGAAAAAGAAGTACGCTATTAACTATTAAACGTACCTGTCTCTTCCGAAACGAATGAGTACGTGTGCGACGTGTCTCCTACCATCGTTCCTTCTGAGTCT
+
;<<>265>7;;<>>BB=<<=;;;==9===9=BBABA?BACCDCCCD@CC?A?@BCBBCCC5B>BBA@ABCBBBB8?@;;;;;*;?>?5:9938<?6:0/0//>?B>C?@@<=?=<987<ABCCCCC@@@@@A>ABBB?B@@998892:;@??;>?@@CCBE?ABBABB?CB?BBB=965:93925+57777(8=39;::@><<=9=8;<<<088)7<BBB?B@00000;>6:?>*333-38?=7;;;87;66///6336533....(..57<8=9<9<;:::544
@ATNG8:03350:00676
GATGGTAGGACGAGCGTCTGAGAGGTACTCATTCGTTTCGGAAGAGACAGGTACGTTAATAGTTAATAGCGTACTTCTTTTTCTTGCTTTCGTGGTATTCTTGCTAGTTACACTAGCCATCCTTACTGCGCTTCGATTGTGTGCGTACTGCTGCAATATTGTTAACGTGAGTCTTGTAAACCTTCTTTTTACGTTTACTCTCGTGTTAAAAATCTGAATTCTTCTAGAGTTCCTGATCTTCTGGTGTCGTCTATCATGTACTACCATCGTTCCTTCTGAGTCT
+
94:A8<B=7;;<<<;;;=><<@@@ACEHCCCC@CAAA<@@=@ADCFDCAB?ACDDC@C@CBBC@B@CBBBBBBCD@DGCCC0CC@DBBB:@?::6:BB>BA<@@@@AC@CECCCCDG@BBB=@<ABBBBBBC?BB@@<AABABBBBBCCCCAAAG?BBA=@@;?<??BC@ABDF5;;;;094:;:;;;;(;@@@B=BBBBDEBAB?29999'9?@::8:?BB?CBBBBAA?A@BBCE@?=??@=;<;;;;BAAAC@@ABCCCDDADBCCB?B?B?BBAABB:;
@ATNG8:03351:00663
GATGGTAGAGAGACTGTAGCGCACCCAGAAGATCAGGAACTCTAGAAGAATTCAGATTTTTAACACGAGAGTAAACGTAAAAAGAAGGTTTTACAAGACTCACGTTAACAATATTGCAGCAGTACGCACACAATCGAAGCGCAGTAAGGATGGCTAGTGTAACTAGCAAGAATACCACGAAAGCAAGAAAAAGAAGTACGCTATTAACTATTAACGTACCTGTCTCTTCCGAAACGAATGAGTACTGCGTCTCACTCTCGCCTACCATCGTTCCTTCTGAGTCT
+
/7796;;?BCCC;:9@@????B;;;/9<B;@??B??<?8::AAAAF?BB<?<?@AA=CCC/A:===666><BBA7::;9595$5949.555&5::86556<<=<>:=8<;8?AA=??@@@@ACCCBBCCDBC@BCCC@BCAAAABB?B@C@@?@BBBDBBC@ABAABC@CD?BBC?B?;9A5;88177788(/936///>=BAC=C8>>AB;?<?ABA@=@C@@@BB@A?CCB>BFC?BBCBBBBAA@@@@@B@??CAA;;8;BB>BAAABAD@C?BBBBD999
@ATNG8:03353:00661
GATGGTAGAGTATCATGTGTATCTCCAGAAGATCAGGAACTCTAGAAGAATTCAGATTTTTAACACGAGAGTAAACGTAAAAGAAGGTTTACAAGACTCACGTTAACAATATTGCAGCAGTACGCACACAATCGAAGCGCAGTAAGGATGGCTAGTGTAACTAGCAAGAATACCACGAAAGCAAGAAAAAGAAGTACGCTATTAACTATTAACGTACCTGTCTCTTCCGAAACGAATGAGTACATAGATATACGTATAGCTACCATCGTTCCTTCTGAGTCT
+
///949::>666<<@@@<@@@@AAA8:8B><?BA::4:<::;>><@;BA>B;@A@;;;;:$98C>>@@;EDBDB9;99999*4@7?.99,3994398=;?A@?=B?AB>A?>:=ABAB;;;CBBCCBB;<6;@;;6:BA@AA??:<:@00+0<:=?;=B@BBBAAA@EE?ABB?B@<;=*///38;:;;,7708///:6:::4;7:::<080/9000*000/444393444(48849554@A@AB???ABBCB>BB>>>>===;;;:;A?B?A>CBBB655=
@ATNG8:03353:00665
GATGGTAGCAGACGTGACAGAGCGCCAGAAGATCAGGAACTCTAGAAGAATTCAGATTTTTAACACGATAGTAAACGTAAAAGAAGGTTTTACAAGACTCACGTTAACAATATTGCAGCAGTACGCACACAATCGAAGCGCAGTAAGGATGGCTAGTGTAACTAGCAAGAATACCACGAAAGCAAGAAAAAAGAAGTTACGCTATTAACTATTAACGTACCTGTCTCTTCCGAAACGAATGAGTACAGAAGTACGATATGTCTACCATCGTTACCTTCTGAGTCT
+
;;:@>B@;55;55555555=@BB@?7::>6:@AGBA?@:=<73339499/3,39555787'6478555568555,555555&5>7<.555'5995954499:::7:8<<6:4403877;;;;@CBBAA@CC@CCCC9::BBABBB>C?B;;6:A???BBB>BBBBBB@BB>BBB?B>>CC9522+555556$/73//(//;;>>@<@7;;==:==>AB??<???BBBB@C9<AB>BBB?BBA@BBA???<;?BC@@AAA666://*/<::;/88;?;;;;>>776
@ATNG8:03358:00644
GATGGTAGTGTGTCTCTGAGAGTAGTACTCATTCGTTCGGAAGAGACAGGTACGTTAATAGTTAATAGCGTACTTCTTTTTCTTGCTTTCGTGGTATTCTTGCTAGTTACACTAGCCATCCTTACTGCGCTTCGATTGTGTGCGTACTGCTGCAATATTGTTAACGTGAGTCTTGTAAAACCTTCTTTTACGTTTACTCTCGTGTTAAAAATCTGAATTCTTCTAGAGTTCCTGATCTTCTGGTAGAGCGTGCATATATCTAATCGTTCCTTCTGAGTCT
+
CAAB@BBBBCCCCECBCEBBBBCDBBBBBABB>BBC@:989=AABBCCC@CCCCC?C@CC??>A@CBBDBBBCB?BBBBB5BB?CCDD>DDBB@BBB?BB?9:;BBC@CCCDCCCC@CCC?B?CCECBCBB>ACCB?CBBCCBBABBCDD@A??=@BD@BB?B?BBBBBBBAB<A;:::.:;>=;;;;.;C;;;:;BEEFGGCCB5;;;;*;@@CC@B@BEACBBBCCB@B@CCCBBB?BBC@CDHDCCCBBBBCDDCCAAD@BB@?9?9>9=@BBB@@@
@ATNG8:03364:00663
GATTAGATATATGCACGCTCTACCAGAAGATCAGGAACTCTAGAAGAATTCAGATTTTTAACACGAGAGTAAACGTAAAAAGAAGGTTTTACAAGTCTCACGTTAACAATATTGCAGCAGTACGCACACAATCGAAGCGCAGTAAGGATGGCTAGTGTAACTAGCAAGAATACCACGAAAGCAAGAAAAAAGAAGTACGCTATTAACTATTAACGTACCTGTCTCTTCCGAAACGAATGAGTACACACTCTCATATGACACTACATCGTTCCTTCTGAGTCT
+
;995>@BBABABB;@;ACC>>==9;;;:=<AAAA8B?BBB>>>A>AC@B?ABBA?DDD.D:;>;<<<A7;7:.6699999$5<5:4;;;0;>>9>9699BB>B?C?CB?BBF@BB9:;CGGCCCCBBBCC@BDAA=??@?A@??:A>B<;6:A=;>A8938A777C@BB@BCB<>>B?>1986/7<>>>>'>=7;868=>>==9=6::>A5;6;=BAA=@@@@AAA=@<?BB<>=D>AAAAAB@@===:8525555897-------//349695:9:::888
@ATNG8:03367:00642
GATGGTAGCGCGACGAGCGTAGACCCAGAAGATCAGGAACTCTAGAAGAATTCAGATTTTTAACACGAGAGTAAACGTAAAAAGAAGGTTTTACAAGACTCACGTTAACAATATTGCAGCAGTACGCACACAATCGAAGCGCAGTAAGGATGGCTAGTGTAACTAGCAAGAATACCACGAAAGCAAGAAAAAGAAGTACGCTATTAACTATTAACGTACCTGTCTCTTCCGAAACGAATGAGTACTGCGTCTCACTCTCGCCTACCATCGTTCCTTCTGAGTCT
+
;?<@@CCCCCCCCCCDDDDABACCC>BBB@CBBBAA>@<AABBBBB?BC@B?A@?====>.;:>?@?@>>>@@@6=>;;;;;*;A=@5959&5;;8;666==><A?A=AA?AAC?BBBBBECCCCBBCCCBC?BDBB>BABBBBAA<@?B??=?BBBBCDC?CAAABB?BB@>>>?>@ABA7=;;7;@DFD/A@<@877A@@=>:><@ABD:=:<@BBB@BCAAABB@B?BCC=BBC=ABCCCBBBBBB???ABBABBBBB?BCC?CAAAC?C?C?CCDBB?>>
@ATNG8:03368:00658
GATGGTAGCGCACACATAGATACAGTACTCATTCGTTTCGGAAGAGACAGGTACGTTAATAGTTAATAGCGTAACTTCTTTTTCTTTGCTTTCGTGGTATTCTTGCTAGTTACACTAGCCATCCTTACTGCGCTTCGATTGTGTGCGTACTGCTGCAATATTGTTAACGTGAGTCTTGTAAAACCTTCTTTTTACGTTTACTCTCGTGTTAAAAATCTGAATTCTTCTAGAGTTCCTGATCTTCTGGTATGACTAGTGTACTACTACCATCGTTCCTTCTGAGTCT
+
><<B@CCCCBBCCEDBBACCCCCBBAA?@=@>8=;;:49@=B=A@;;:@C8@@A;8137:<:B8A?@@?<=5404:499<;;$333(378809;994;;?:;<6;;;;=@=AABCCCBC@BAA=@<AABBBBAA?AA@@@DBAABBBBBBBBBBBCFA;;:ACB@B>??C:;:BCB>B:;;;.9;>49:@@@1??CBC=B:;:B@995:.9599'999@@7949A=:00000?<?<?=@AAA=??@=ABBC@ABCCCCBABDBBAAA@DCBBC=@=@?AA@AAA?@
@ATNG8:03323:00717
GATGGTAGTATATCGCGTCGCTATCCAGAAGATCAGGAACTCTAGAAGAATTCAGATTTTTAACACGAGAGTAAACGTAAAAAGAAGGTTTTACAAGACTCACGTTAACAATATTGCAGCAGTACGCACACAATCGAAGCGCAGTAAGGATGGCTAGTGTAACTAGCAAGAATACCACGAAAGCAAGAAAAAGAAGTACGCTATTAACTATTAACGTACCTGTCTCTTCCGAAACGAATGAGTACACATCGTCGTGTGCTACCATCGTTCCTTCTGAGTCT
+
BABC@CBCCCCDFFBBBCCCBBBBB@ABB@CAAAA@=@?CBEAAAB@CC@B?A@@BCCCC3B?@??AABCCABA8>@;;;;;*;B>B?CCC9CCC<=B=BCDCCC?B@BB?BBB?BBBBBCCCDCBBBCBBB@DDCC>AAACB@AB>A?A@@>@BAAABBC?AAAABB@CC?B>>;?=A>>688818>ABC/;<97///;;<>?<@<@AAA<A<AACCC?CCBAAAB?B?BBC>CBB?BBBBBBDCCBAA@>BACA@???BB@BBCCC?A=C?CDCBB999
@ATNG8:03323:00734
GATGGTAGTGTCATATGAGAGTGTGTACTCATTCGTTTCGGAAGAGACAGGTACGTTAATAGTTAATAGCGTACTTCTTTTTCTTGCTTTCGTGGTATTCTTGCTAGTTACACTAGCCATCCTTACTGCGCTTCGATTGTGTGCGTACTGCTGCAATATTGTTAACGTGAGTCTTGTAAACCTTCTTTTACTTTTACTCTCGTGTTAAAATCTGAATTCTTCTAGAGTTCCTGATCTTCTGGGATGTGTCGCAGTGCCTACCATCGTTCCTTCTGAGTCT
+
?9;;.55=569CA<<?955:?>??BBBBBBBB?BGDD=CC7A7;<>B>BB?B@@>?40)0///)/7::;A?A@DC?AACCC3CD@CBAA;@@BB>BBB?CEABBCBBB@BACACBBG@DCC@C@CBCCBCCC@CBBB>ABCBCBBBDCBBB;;;@?BAA?=?5938=AA@@@DD=@9;;/:2:99:::.999:9*9@BDDAA;;;4;::49ABBC?C=@?@CCBAABB?B?BBBCCA=A;;;0<;;;A@A@@;;;BA=BCC;::E@A?A@C=E@A:;;@;
@ATNG8:03324:00711
GATGGTAGTGTGTCTCTGAGTGTAGTACTCATTCGTTTCGGAAGAGACAGGTACGTTAATAGTTAATAGCGTACTTCTTTTTCTTGCTTTCGTGGTATTCTTGCTAGTTACACTAGCCTTCCTTACTGCGCTTCGATTGTGTGCGTACTGCTGCAATATTGTTAACGTGAGTCTTGTAAAACCTTCTTTTTACGTTTACTCTCGTGTTAAAAATCTGAATTCTTCTAGAGTTCCTGATCTTCTGGAGATACACATGATACTCTACCATCGTTCCTTCTGAGTCT
+
5:==?BCBECAA==;;;>>>>?>=>9984>>?=BBCC>CC@B@@@AAACHABBB;;7;=ABBCAI?BBBA@00.8088:::,..)/9:;3=A@@?AGF?CA9;;BDDCFCCCBCCED=@=@=A?CBA@ABBB?BBCC@IABACCBBDBBBBBBDC?AAA?BB@C<>>CCCCCHE@C;;;;.;>B=<<<<<*;;BBC=CCBAA@B@>=49999'9@@>@>A?CC@BBB;<:C?C?CCDDCC=@?B?BBBBCBBBBCCCBBCCCAAA?BBBBB?B?B>BAA@BB>>
@ATNG8:03326:00729
GATGGTAGGTGCACATGAGGTATCCAGAAGATCAGGAACTCTAGAAGAATTCAGATTTTTAACACGAGAGTAAACGTAAAAAGAAGGTTTACAAGGCTCACGTTAACAATATTGCAGCAGTACGCACACAATCGAAGCGCAGTAAGGATGGCTAGTGTAACTAGCAAGAATACCACGAAAGCAAGAAAAAGAAGTACGCTATTAACTATTAACGTACCTGTCTCTTCCGAAACGAATGAGTACCTCTCAGACGCTCGTCCTACCATCGTTCCTTCTGAGTCT
+
:4994;@=8==@>><<;;@?A<>B:BBB>BDBBBD?A>A???AAB?BB?B@BCA@@@@@.<8=@===>B>>>=4<<;;;;;*;A=A?FC?CED@BABC@@9;;<?=A??BBB?CBCAAAAAA???BB?@?@BBBB?AAAAA>@@:=:=00+000=AA??9?@@@AC@DC>BBD??@;??9<=<6/////(//(/3359>C@@;@<@@;;5;8=AA@@<=>=?;;;;?;???9?EE@BBBAA::4:AAAABBBBB@>>B@000<+//;;;5;:@7;?==>877
@ATNG8:03333:00690
GATGGTAGGCGTGTGAGAGTCTGCCCAGATGATCAGGAACTCTAGAAGAATTCAGTTTCTTAACACGAGAGTAAACGTAAAAGAAGGTTTTACAAGACTCACGTTAACAATATTGCAGCAGTACGCACACAATCGAAGCGCAGTAAGGATGGCTAGTGTAACTAGCAAGAATACCACGAAAGCAAGAAAAGAAGTACGCTATTAACTATTAACGTACCTGTCTCTTCCGAAACGAATGAGTACGTGTGCGACGTGTCTCCTACCATCGTTCCTTCTGAGTCT
+
@BBC@CBB@BCCGCCCCDCAAAAAB<ACCCCCCC@@=??BBBABBB?BB?B?BCCCC;AA<A>BCCCA@?>>@B:A=6677,2>9?2;;;1:;>:=>=ABA???;@<@C<?>>;>???@@@@@AAAAA?AA9>?AA;>>A@@???=D;A;<:>A???@?=:?AAAA>9>>9=@@;A>8971;:<:8888)6:1;>A@B@@??:><A?>>;A;A@@@@;A===;;;8><>AA7A@>9==>AA=??@>8:8>>>;>=>???;>>@:??>>@;@=D<A?==>:::
@ATNG8:03334:00711
GATGGTAGTACATGATAGACGACACCAGAAGATCAGGAACTCTAGAAGAATTCAGATTTTTAACACGAGAGTAAACGTAAAAAGAAGGTTTACAAGACTCACGTTAACAATATTGCAGCAGTACGCACACAATCGAAGCGCAGTAAGGATGGCTAGTGTAACTAGCAAGAATACCACGAAAGCAGAAAAAGAAGTACGCTATTAACTATTAACGTACCTGTCTCTTCCGAACGAATAGTACTGCGTCTCACTCTCGCCTACCATACGTTCCTTCTGAGTCT
+
CCDC?==<<<<;666=<<>A;995@5:59.5@77;7*0-09;;?>?<?A?B?999;;;;;*;>@B::9A<>===4;;55555$5949255)59<8;<;><<?99-7:8917;;4::@<ABCBCCAAACCBB?B;:;=A:99CA?B9=8=00*0>>><89:39>>99929@;<==889///(///.3333(2627...7788A<@9>?@@8<668;AA<@AABAAAAD?BA=@::5:A?@?AABBBCCCBBB::8@A>9=88).---78381605-//////
@ATNG8:03338:00737
GATGGTAGGCACTGCGCACACATCCCAGAAGATCAGGAACTCTAGAAGAATTCAGATTTTTAACACGAGAGTAAACGTAAAAAGAAGGTTTTACAAGACTCACGTTAACAATATTGCAGCAGTACGCACACAATCGAAGCGCAGTAAGGATGGCTAGTGTAACTAGCAAGAATACCACGAAAGCAAGAAAAAGAAGTACGCTATTAACTATTAACGTACCTGTCTCTTCCGAAACGAATGAGTACTGTATCTATGTGTGCGCTACCATCGTTCCTTCTGAGTCT
+
9B=B@CCC@GBABCCGIBBBCBCCD=BBCBCCCCCC@C@BBBCCCC@BC@C?BAAAAAAA2A>AABBCBAA999+9?:;;;;*;@=@599906@=:=B=BBBCCC@B?BB?BBB?BBBCCCCCA@@CCCCCD?CCBB=??BAAAAA>A?BBB?BBBBBBBB?BBBBBB?BB@AAA???===1;;94<==>>/>A=@888>?>CB:=:=>?A7;8;?CCC@CB@@?BB<?<?CC>BBC?@A@CCCB@BBAA@:;:>AA>>>>>B??<?BA@@<@<@====;;:=;
@ATNG8:03345:00711
GATGGTAGTGTGTCTCTGAGAGTAGTACTCATTCGTTTCGGAAGTGACAGGTACGTTAATAGTTAATAGCGTACTTCTTTTTCTTGCTTTCGTGGTATTCTTGCTAGTTACACTAGCCATCCTTACTGCGCTTCGATTGTGTGCGTACTGCTGCAATATTGTTAACGTGAGTCTTGTAAAACCTTCTTTTACGTTTACTCTCGTGTTAAAAATCTGAATTCTTCTAGAGTTCCTGATCTTCTGGGTGTATCAGCGAGTATCTACCATCGTTCCTTCTGAGTCT
+
@<==055<<<<>B>;;;===@@@@@???@?>>8;8:9(4=5?<@A@@>>?:BA??@;F<BB>D?C?BCCDCCCCD?CBCCC5BB@BBCC=BB@A=BDC?BB>BBBBBHADCBCCCCDADDD?B?BBBC;;;B?B@@A=BAB0//<<<<B><<;==9>;;6;B>B9BBCBBBA@@>A;;;;.;5;;;;;;.;@BAB>BECCCCC@=?4::::*:??<>7<9;><><<<B;?7;:>>===>:=;<:3;9666==>>CC=<<<=;;;5;A999<?<@<99874;9=
@ATNG8:03346:00720
GATGGTAGCTCGCTGATGATATCTCCAGAAGATCAGGAACTCTAGAAGAATTCAGATTTTTAACACGAGAGTAAACGTAAAAAGAAGGTTTTACAAGACTCACGTTAACAATATTGCAGCAGTACGCACACAATCGAAGCGCAGTAAGGATTGCTAGTGTAACTAGCAAGAATACCACGAAAGCAAGAAAAAGAAGTACGCTATTAACTATTAACGTACCTGTCTCTTCCGAAACGAATGAGTACTATAGACTATCTGAGACTACCATCGTTCCTTCTGAGTCT
+
<ABD@BBCCC@C>CBDFCCDCCBBB@BBB?BCCBBB>B>BBBB@BC@BB<@=@A?====>1:=AA>A>?@?;;;/:=;;;;;*;@;@5555'5<<9;@<=<@C?@>@?BB?AAA?BBACCEDBBBCBBBECB?AC@@=AAA@AA@?:@=::5:@A@BBBBC?BAAACC?BB?CBB?A>;;;1::96=@BBB/AA<@877ABB??:>:==?A<?<@A@@@@C@@@AAA>B?CCD>CBC?CBBBAACCCCAA@@@@>BBBBBBBBDD?BABBB?B?B?BBC@A>>>
@ATNG8:03347:00712
GATGGTAGAGTATCATGTGTATCTCCAGAAGATCAGGAACTCTAGAAGAATTCAGATTTTAACACGAGAGTAAACGTAAAAGAAGGTTTTACAAGACTCACGTTAACAATATTGCAGCAGTACGCACACAATCGAAGCGCAGTAAGGATGGCTAGTGTAACTAGCAAGAATACCACGAAAGCAAGAAAAAAGAAGTTACGCTATTAACTATTAACGTACCTGTCTCTTCCGAAACGAATGAGTACATAGATATACGTATAGCTACCATCGTTCCTTCTGAGTCT
+
9:<@@CCCDCHCCCBCBBGCBA@@@9@@@;>??@;@;@;::<<==><CC@C=;A:;:::-5.55;==;;9944)444444&4:7:.444&488299998==::6@>BB;>>B>AA?;AAAAIECCBABCC@BBBB=??BBBAAA?C@B;:6;A?@???B?AABBAA>AB?AAA;?;99919//(------%,20--(--77;9D=A6@;;:<A<?>CBB>BECAAAC?B>@@C>BAB<??A???BBAAAAAABB?AAAAAAA=:;5;;;>B?B?B?B?BA?888
@ATNG8:03351:00724
GATGGTAGGCGAGAGTGAGACGCAGTACTCATTCGTTTCGGAAGAGACAGGTACGTTAATAGTTAATAGCGTACTTCTTTTTCTTGCTTTCGTGGTATTCTTGCTAGTTACACTAGCCATCCTCACTGCGCTTCGATTGTGTGCGTACTGCTGCAATATTGTTAACGTGAGTCTTGTAAAACCTTCTTCTTACGTTTACTCTCGTGTTAAAAATCTGAAATTCTCTAGAGTTCCTGATCTTCTGGGCAGACTCTCACACGCTACCATGTTCCTCTGTAGTCT
+
@@BC@CCDACCCCCBBBBBBBABDCBBBEDAA>ACGF>CA>A?BBB@ABB?CCCCC?C?BBAA?B@CCC>>>@>>9>>@>>/:95:==?9>BBC@@@@<??588AABA=AAAAAAAA<@>@<>>>A@@@?AA=A=<<9;;=>>@@@@AAAA@@==:>>@<AA=A8=<A@@@@=<8=::::/:4:5;<7<<---399.733-----/916666'7:8//.'/(/:77;/./;4;4<AA<>=:<<??59;=<=<>>><8:@///::6:@@@9@9>><563---,
@ATNG8:03353:00726
GATGGTAGTGATACAGATCAGACACCAGAAGATCAGGAACTCTAGAAGAATTCAGATTTTTAACACGAGAGTAAACGTAAAAGAAGGTTTTACAAGACTCACGTTAACAATATTGCAGCAGTACGCACACAATCGAAGCGCAGTAAGGATGGCTAGTGTAACTAGCAAGAATACCACGAAAGCAAGAAAAAGAAGTACGCTATTAACTATTAACGTACCTGTCTCTTCCGAAACGAATGAGTACTGCGTCTCACTCTCGCCTACCATCGTTCCTTCTGAGTCT
+
444549<<B@BAB666<<?@@;;<;8==B>BBBAAA<@8@A7338:6;;=A>87277778)83999:999555:3:9@@@>39C2;.955&555.5655;;;9<24.4=6=??9=9=;?@@@BA@?>@A?=6;@00+09966933/9<@9985<<;@<<;9<;<<<<7;;;><8488==A387747888:+9<9<677:859=<@:==@@;@;==BBB>ADA;:9@;?9>?A9???298787?BB===BABA?@?A@=?@5::?=?887B9B9=8=<==<;:7
@ATNG8:03354:00714
GATGGTAGGTGCACATGAGTGTATCCAGAAGATCAGGAACTCTAGAAGAATTCAGATTTTTAACACGAGAGTAAACGTAAAAAGAAGGTTTTACAAGACTCACGTTAACAATATTGCAGCAGTACGCACACAATCGAAGCGCAGTAAGGATGGCTAGTGTAACTAGCAAGAATACCACGAAAGCAAGAAAAAGGAGTACGCTATTAACTATTAACGTACCTGTCTCTTCCGAAACGAATGAGTACTATGTAGAGCTCTATACTACCATCGTTCCTTCTGAGTCT
+
BBCC@CCC@CBCCCBCCCBBBCCCB?BBB@AAACBA>A@CCCCBCB?CC?C@CCDCCCCC1C@CCCCCEECBBB;?B;;;;;*;@=@5;::*8=;9>CBBBDBBA?C>BB>BBB>BB><BBCCCCCBBBCCC?AABB>BBBB@??B7>:>995:CBBCDCC>AABAAA?CC?B9979AAAD:;;:788888(/7;;///:<?BG;?:>AAA:>:>ACCB@BBBB@A@=A>ACC>BBB?AAABBBBBABCCCB799>>B>>>=AAA<AA?@@=B7;6:??;;:AA
@ATNG8:03356:00717
GATGGTAGCGAGCGAGTGTGTATACCAGAAGATCAGGAACTCTAGAAGAATTCAGATTTTTAACACGAGAGTAAACGTAAAAAGAAGGTTTTATCAAGACTCACGTTAACAATATTGCAGCAGTACGCACACAATCGAAGCGCAGTAAGGATGGCTAGTGTAACTAGCAAGAATACCACGAAAGCAAGAAAAAGAAGTACGCTATTAACTATTAACGTACCTGTCTCTTCCGAAACGAATGAGTACGATGAGAGGCTCTCTCTACCATCGTTCCTTCTGAGTCT
+
@::><B=@<<>@@>=>>@@CCBBBB:BBD=@@A;==6>9:9;33346;<8>=::;/////$/)///99///>>>266;;><>(65.549990---73----98:<=9=68874438::339?@>>@BCAAACG@DDCC?BCCABABB>D@C;;7;BAAAABB?BAAABB?BB?BCD;?>777)322068899*=>4>888><99A=D69:AA<A:<<BBB=@@;;?BB@B?BBE>BBB?A@@?BAA::9??@AA=??>@@@8888076:7717/5/557::777
@ATNG8:03358:00692
GATGGTAGTGTGTCTCTGAGAGTAGTACTCATTCGTTTCGGAAGAGACAGGTACGTTAATAGTTAATAGCGTACTTCTTTTTCTTGCTTTCGTGGTATTCTTGCTAGTTACACTAGCCATCCTTACTGCGCTTCGATTGTGTGCGTACTGCTGCAATATTGTTAACGTGAGTCTTGTAAAACCTTCTTTTTACGTTTACTCTCGTGTTAAAAATCTGAATTCTTCTAGAGTTCCTGATCTTCTGGTAGAGCGTGCATATATCTACCATCGTTCCTTCTGAGTCT
+
:<<@7@=>BE996;555<<<;<;;9884543>;??AA<BA?B@BBBCCCC@CCCCC@C@CCBB?CACBBCCBBBD@@@@@@0@A?BBCD=CCBB@BBB>BB?BCDDBC@CCCCCDCC?BBD?C?BCCCAAAB?BBBB?CBBBCBBBBBBBBBBBB?BCC@CC?C?BBCCBBCCB>B@@@@7><A;;;;;;*;A@@@=ADCDDCCCCFACDCC5BBBCKAD@CC@BBBBCBC@C@BBCBBC>A?A@BEGCCCCBBBCCCCCAAACC>A???A=A<?=?ACAB999
@ATNG8:03360:00698
GATGGTATCAGACGTGACAGAGCGCCAGAAGATCAGGAACCTAGAAGAATTCAGATTTTTAACACGAGAGTAAACGTAAAAAGAAGGTTTTACAAGACTCACGTTAACAATATTGCAGCAGTACGCACACAATCGAAGCGCAGTAAGGATGGCTAGTGTAACTAGCAAGAATACCACGAAAGCAAGAAAAAGAAGTACGCTATTAACTATTAACGTACCTGTCTCTTCCGAAACGAATGAGTACAGAGAGTACGATATGTCTACCATCGTTCCTTCTGAGTCT
+
BBCB@BABACBBACCBDIFGCBBBB@CCD@BABBBB?B@CABBBB>BC?C?B@<;;BBB0B?BDBBB;;9CCD>CBAA@AA2AB=@3888*87917833788:<6<8BB>=???@>>>GCBCCCDBBBBBB?BBAA=@?@=>?@@:@<@::5:BAAABBC?BBABDC@CC=>:::<<<?>0:9:5:@@@@/==8=888;;==@:?5;;==8=;>@CBC@JCCCBBC?B?AAC=BCC?BBBBBCCCBBBBBBBBBBBBCA@@??@:=66//)/)/)/7=>A;;;
@ATNG8:03361:00739
GATGGTAGGCGAGAGTGAGACGCAGTACTCATTCGTTTCGGAAGAGACAGGTACGTTAATAGTTAATAGCGTACTTCTTTTTCTTGCTTTCGTGGTATTCTTGCTAGTTACACTAGCCATCCTTACTGCGCTTCGATTGTATGCGTACTGCTGCAATATTGTTAACGTGAGTCTTGTAAAACCTTCTTTTTACGTTTACTCTCGTGTTAAAAATCTGAATTCTTCTAGAGTTCCTGATCTTCTGGTATACACACTCGCTCGCTACCATCGTTCCTTCTGAGTCT
+
9:==8=<B=A>DCCCCBCCB:65:<@@?@B@@>AFGF>BB?C@BBBBBBB?BBBBB?C>AAAD@D@BBB???@@@<??AAA/@@;@==>7>CCB<==><AA588AA@@<@???AAAA<A>>594899??@@A=C><=:=;;;CAAA>>>@@@A>?;?AA<@@<@<@DD>>>AAC<@8787)8:=488888(8=6770666///;;=A8====.<====:=<AA=A>>>>>A<A:==A@AA5::A=>>=>?A@??=:::@A9996606;966096;6<;99;666
@ATNG8:03368:00717
GATGGTAGTATCGTGTCTACGAGAGCCAGAGATCAGGAACTCATAGAAGAATTCAAGATTTTTAACACGAGAGTAAACGTAAAAAGAAGGTTTTACAAGACTCACGTTAACAATATTGCAGCAGTACGCACACAATCGAAGCGCAGTAAGGATGGCTAGTGTAACTAGCAAGAATACCACGAAAGCAAGAAAAAAGAAGTACGCTATTAACTATTAACGTACCTGTCTCTTCCGAAACGAATGAGTACGTGTGACGTACGTGAGCTACCATCGTTCCTTCTGAGTCT
+
CABA>B@>@@00//9779?>>==:858==<::333859(///////:478+2+22+277888$2+22227777222'2288888'8=03/4<;+;33.3?3339835+2057/5;=05555><>???A@?<?7816;57059777//.(/497:597768822,22872.(-2,---(-5-..'2223666666%5725...59788-.-.77926157?>A;==:??>>:>>BCC7>>B=BBBBBAAABBB>AACBBAAAA@@?DCC@BBBBB?B>A>=AAA@;:;
@ATNG8:03322:00760
GATGGTAGGCGACATACATACGCGCCAGAAGATCAGGAACTCTAGAAGAATTCAGATTTTTAACACGAGAGTAAACGTAAAAAGAAGGTTTTACAAGACTCACGTTAACAATATTGCAGCAGTACGCACACAATCGAAGCGCAGTAAGGATGGCTAGTGTAACTAGCAAGAATACCACGAAAGCAAGAAAAAGAAGTACGCTATTAACTATTAACGTACCTGTCTCTTCCGAAACGAATGAGTACTATGTAGAGCTCTATACTACCATCGTTCCTTCTGAGTCT
+
A>?B9BBDFDCCCC>>>@DDBBBIDADCC@BBBCBC?C=@@BBCCC?BB@B@AABCDDDD3D?CCCCCCCDCCC<@B::;;;*;C=A4;;;*9@;8;955;?B?A?B?AA?BBB?BBCCCCCCBBBEDDC@B@CD??>?BBBBBAA<B?A:99:CCCBBBD?BBBBBB?BB@BBB?AA???8::88=AABB/BA<?888@@AAB7;8;?BD:>:=CCCD@BBAAA@@5;8:DF?CCC>AABCCCBAAADBBBBB@?>>=>?=>=?;?AA@@;>8<077;788<=
@ATNG8:03323:00774
GATGGTAGGTGGCACATGAGTGTATCCAGAAGATCAGGAATCTCTAGAAGAATCAGATTTTTAACAACGAGTAGTAAACGTAAAAAGAAGGTTTTACAAGACTCACGTTAACAATATTGCAGCAGTACGCACACAATCGAAGCGCAGTAAGGATGGCTAGTGATAACTAGCAAGAATAACCAGAAAGCAAGAAAAAGAAGTAACGCTATTAACTATTAACGTTACCTAGTCTCTTCCGAAACGAATGAGTACGAGAGTCAGAGCAGAGCTACCATCGTTCCTTCTGAGATC
+
44<<.//;)//)/9799==5555;;<7;;;8:;?A@@:@6:4>>==<<4=9,//77/////$/)554544444:8883::::>>>+==9;7;==1;;<7//////8:<6=8;;588938765/0/A0/5>><<<>9;944043339;9839+//747888:///7166=:99633.3:6:89=>?6;::78::::'550---(-79888(/(///6064//5.55.555444446:.444(433-34339:8787333333988888997675222293838,...8----
@ATNG8:03326:00759
GATGGTAGCACACGAGATCTCATCGTACTCATTCGTTTCGGAAGAGACAGGTACGTTAATAGTTAATAGCGTACTTCTTTTTCTTGCTTTCGTGGTATTCTTGCTATTTACACTAGCCATCCTTACTGCGCTTCGATTGTGTGCGTACTGCTGCAATATTGTTAACGTGAGTCTTGTAAAACCTTCTTTTTACGTTTACTCTCGTGTTAAAATCTGAATTCTTCTAGAGTCCTGATCTTCTGGTGTCTGATCTGTATCACTACCATCGTTCCTTCTGAGTCT
+
;5<>7;@A@A??@>?;@@@;99::;B;66<@@?CBBB?BB?B?A@>@=98-3<;;@@D<?=B=8?7;@@8=B@<>:>=>>=*250588=39@@@=AAA?B?6:;=;;;6;CAAAB::8;>A=B<687B>>==8=<<<6<==<?;;:?B@=>===A=AAB;AA;@<@DA<==A>>:>AAFD5@;>3:3333'22222)))))((5357.775)5786<295//)/99677//+/;9933+--60677;@BBB@@@???D@@>>>;??A@B<?<?;>>?B;;<>
@ATNG8:03326:00763
GATGGTAGTCTCAGATAGTCTATAGTACTCATTCGTTTCGGAAGAGACAGGTACGTTAATAGTTAATAGCGTACTTCTTTTTCTTGCTTTCGTGGTATTCTTGCTAGTTACACTAGCCATCCTTACTGCGCTTCGATTGTGTGCGTACTGCTGCAATATTGTTAACGTGATTCTTGTAAAACCTTCTTTTTACTGTTACTCTCGTAGTTAAAATCTATGAATTCTTCTAGACGTTCCTGATCTTCTGGGTCTCTCTCTCACGCACTACATCGTTCCTTCTGAGTCT
+
@ABD?BBBBBCCBBBBBBBAAAA@BCCCA@??5::@A=CCAC?BBBA<>@9;?C<A<A=@;;?>B9<5BB=CCBA>@A@@@.AA>BBCB>BABD@CBB@BB>BBBBBC@BCDBBCCE@CBC@C@CBBCCCCB@BBCB>BACCCCBBCBBA@@@999:AA?AA796:?@AAB?CB>@;;;;.;;@><;;;;*00000*/99////////6899,65-----(-(-838:==4333-3-38778;6:;<<5<=::@BBBBBCCBCB??>AA??>>9=8;9=>>B@@>;
@ATNG8:03329:00771
GATGGTAGGCGTGTGAGAGTCTGCCCAGAAGATCAGGAACTCTAGAAGAATTCAGATTTTTAACACGAGAGTAAACGTAAAAAGAAGGTTTTACAAGACTCACGTTAACAATATTGCAGCAGTACGCACACAATCGAAGCGCAGTAAGGATGGCTAGTGTAACTAGCAAGAATACCACGAAAGCAAGAAAAGAAGTACGCTATTAACTATTAACGTAACCTGTCTCTTCCGAAACGAATGAGTACCTCTCAGACGCTCGTCCTACCATCGTTCCTTCTGAGTCT
+
@AAA><=C@CBBB?<@@EBB>>96606<;8@==AAB?B:99AAADC@BB@B?A@@@AAAA3B?@@@000@C===6=A98988(9<9=8===/=88/8?<<<A><<:><@@<@?@<???@;;;@@@AA>>>AA<>>>>;>C>>>>>><>=B@@;???A@AAA<ABA@::5::5:==9:;888)8:946877(5>6;:;CB@>===A=A>=>:=788//--4;;--/::9=7=@?5=891888:88708=<<<=?@>=<@@;;5;==;?BAAA;A<A4;;@D<::;
@ATNG8:03330:00747
GATGGTAGTCTCAGATAGTCTATAGTACTCATTCGTTTCGGAAGAGACAGGTACGTTAATAGTTAATAGCTGTACTTCTTTTTTCTTGCTTTCGTGGTATTCTTGCTAGTTACACTAGCCATCCTTACTGCGCTTCGATTGTGTGCGTACTGCCGCAATATTGTTAACGTGAGTCTTGTAAAACCTTCTTTTTACGTTTACTCTCGTGTTAAAAATCTGAATTCTTCTAGAGTTCCTGATCTTCTGGACAGAGTGTGCAGATACTACCATCGTTCCTTCTGAGTCT
+
4::;7<<B@A<66;===<966;<;<;;;;:;;6:<@@8@>:@@BB@@>::5:;=<A8C7:5994;4:4>554;:994333333#3949799198886997178/3339:<8<@B>@=CC?B??<?>BCCDECCC@CCCC@EBBBBBCCCAB??;===298?8>?;?;?8:9<<<=>9===>>06.5699999(:@>AA=BB?AACA@>@2::;:*:==>@?@?BB?BBBBCCC?C@CB?@??<??A=ACBB;;;@@;;9?>?>?=<;=<@>>@?@?B899BAA999
@ATNG8:03331:00742
GATGGTAGTATATCGCGTCGCTATCCAGAGATCAGGAACTCTAGAAGAATTCAGATTTTTAACACGAGAGTAAACGTAAAAAGAAGGTTTTACAAGACTCACGTTAACAATATTGCAGCAGTACGCACACAATCGAAGCGCAGTAAGGATGGCTAGTGTAACTAGCAAGAATACCACGAAAGCAAGAAAAAGAAGTACGCTATTAACTATTAACGTACCTGTCTCTTCCGAAACGAATGAGTACTACTCTCAGAGACACACTAATCGTTCCTTCTGAGTCT
+
CC@A=A>CCCCCBDDCBCD;66>==:<DCECCDBB?B8;<@ACBB?BD@C@ABABBDDD3C???????AABCC=AA;:999':B=C?CCC9@A=7655:9:=:?;??AA?BBC@BDACECCCCCDCCBBCC@CDBB?BBBAA?>>8?;@>@<?AAB@@?C?BBBCBB>AA?CBC=>9:9:0799477888+8D<B;:;A@@?A6;6;===1818CBAA?AA:::CC@B?CCC>CAA>ADBBBCCEAB999?@@@A???==;;;;>==A693:<???BB@??
@ATNG8:03331:00780
GATGGTGGAGTATCATGTGTATCTCCAGAAGATCAGGAACTCTAGAAGAATTCAGATTTTTAACACGTGAGTAAACGTAAAAAGAAGGTTTTACAAGACTCACGTTAACAATATTGCAGCAGTACGCACACAATCGAAGCGCAGTAAGGATGGCTAGTGTAACTAGCAAGAATACCACGAAAGCAAGAAAAAAGAAGTACGCTATTAACTATTAACGTACCTGTCTCTTCCGAAACGAATGAGTACGAGAGAGCACACGTGTCTACCATCGTTCCTTCTGAGTCT
+
994926<9>CB=B=B=>>CCDBBBB9<@@?BBA@@G?B@BCDCDCCBCCABACCCCEGJJ5D8;;A;;;BAAAA8>>:9999$9<;:;?<</<B=9<A;BC>>?@4939@:@AA<@?@<B@BBCCCCBBBBB@BBDDABCBCBA@A=A>A;;8;CAA?@@E@CBBBAA?BC@@@@=00///)/761887878$/626/..66:;93755<=>9=9=?CA@=>B000;;9?:=?>9:>><BBA>??AA???????@<=</0/5357855855;4>6;.77=>>9;;
@ATNG8:03332:00784
GATGGTAGTAGTATCGCGTCGCTATCCAGAAGATCAGGAACTCTAGAAGAATTCAGATTTTTAACACGAGAGTAAACGTAAAAAGAAGGTTTTACAAGACTCACAGTTAAACAATATTGCAGCAGTACGCACACAATCGAAAGCGCAGTAAGGATGGCTAGTGTAACTAGCAAGAATACCACGAAAGCAAGAAAAAGAAGACGCTATTAACTAATTAACGTACCTGTCTCTTACCGAAACGAATGAGTACACACTCTCAATATGACACTACCATCGTTCCTTCTGAGATCT
+
--,,08-.---768:@;;;=666><956--(---/,,,50-------09<6<733377787'338788;887998.7745555$5949.555&/:;4///:55////)--(-60///6::9:===@>?>=<<<59.4:333(333/66//(/39/405999;;:848<<8888;;6:<;/2.377.7..(.6666(33.52225555.50222055:6::===255:7669)//68891888+//66688:::::7522,295:555;;9948:9:<49490//86///89
@ATNG8:03333:00767
GATGGTAGCGCACACATAGATACAGTACTCATTCGTTTCGGAAGAGACAGGTACGTTAATAGTTAATAGACGTAACTTCTTTTTCTTTGCTTTCGTGGTATTCTTGCTAGTTACACTAGCCATCCTTACTGGGCTTCGATTGTGTGCGTACTGCTGCAATATTGTTAACGTGAGTCTTGTAAAACCTTCTTTTTACGTTTACTCTCGTGTTAAAAATCTGAATTCTTCTAGAGTTCCTGATCTTCTGGATAGCGACGCGATATACTACCATCGTTCCTTCTGAGTCT
+
<<<D@BBB=<<<>?@;;;B??:=:@;:8<AAA>ACCC@CCAC@;;;@>A9500///)/3888<4<6<>0--8--(-9)//:99'///(37;=4::;;7;>@=>B?BBBBBC@BCDCBB@@:@;;6;>@AACC=AB=CCBB@BGCEDCCBCBCBCCBAAABBB@CC>A>AABABBBDF@CCCED9@=A=ABBBB1@ACCD?GAAABCBA@@4;;;;*;?@AC?B?BDGBBB;;;@>@@CCCCCC=@?E?CCCCCCCDDDBBCCCCBBBB?A?A99494949?A@AB@A
@ATNG8:03339:00774
GATGGTAGTGTCAGTGCGCGTCGTCCAGAAGATCAGGAACTCTAGAAGAATTCAGATTTTAACACGAGAGTAAACGTAAAAAGAAGGTTTTACAAGACTCACGTTAACAATATTGCAGCAGTACGCACACAATCGAAGCGCAGTAAGGATGGCTAGTGTAACTAGCAAGAATACCACGAAAGCAAGAAAAAAGAAGTACGCTATTAACTATTAACGTACCTGTCTCTTCCGAAACGAATGAGTACATAGATATACGTATAGCTACCATCGTTCCTTCTGAGTCT
+
B@>@76595=;;;;;;====55543-349.4>===>:=388>=<;;677,743777777+72879=?>?:555(57===>>0>A=B>BBB9@>@=9:9BBBCCC?A?BB?AAA?CCBBBDCCBBBBBBBBC?CBCC>@@BBBBBB@B@C@@=?BBBBBBC?>>>???@CC=AAA===;::/8885;FEDDD)==9;///::=>><><A???;><?BBCB?CCCCCCC?B?BBC?BBB?AAABABCAA=@@@AAAAAA?>@@AA>>;>>>>A<A;@;@AB@@:::
@ATNG8:03344:00748
GATGGTAGTGCGTGAGAGAGAGACCCAGAAGATCAGGAACTCTAGAAGAATTCAGATTTTTAACACGAGAGTAAACGTAAAAAGAAGGTTTTACAAGACTCACGTTAACAATATTGCAGCAGTACGCACACAATCGAAGCGCAGTAAGGATGGCTAGTGTAACTAGCAAGAATACCACGAAAGCAAGAAAAAGAAGTACGCTATTAACTATTAACGTACCTGTCTCTTCCGAAAGAATGAGTACTACTCTCAGAGACACACTAATCGTTCCTTCTGAGTCT
+
6===@DCCCBCCHCAAABCDC@ADD<ABC@CCAABB?B=??CCCBB?BB?A?AAAA=><9)737;888=C???B7==;;;;;';;994555&5>;6;A<A?@??@@C?CC?B@A=@BBBBAAAICCCCDDBB>BAAA>ABAAAA993;=A;;6;B@?@BBB>AA@BBB?CC?BBC?B>?:C;<7858BBCC/AA=A888@@@@B<>:==A@1818?AA@@BB@AA9:8:?CCC>CB@BBBBBDDB999@@A@BBB@AAA;;;B=@==A?A>@=@9988999
@ATNG8:03346:00775
GATGGTAGCGCACACATAGATACAGTACTCATTCGTTTCGGAAGAGACAGGTACGTTAATAGTTAATAGCGTACTTCTTTTTCTTGCTTTCGTGGTATTCTTGCTAGTTACACTGCCATCCTTACTGCGCTTCGATTGTGTGCGTACTGCTGCAATATTGTTAACGTGAGTCTTGTAAAACCTTCTTTTTACGTTTACTCTCGTGTTAAAAATCTGAATTCTTCTAGAGTTCCTGATCTTCTGGCTCTCGTAGACAGATATACCATCGTTCCTTCTGAGTCT
+
9:=C>@AECCDCBC9;9CCDBBBBBAA??AAA=ABBB:BC><7655<<?<7=>:>>8;9=BBB<A>A@?>@995A7;;B??.5957===6<<==9<<;9>C?BCDGCC@BAAAA@D@CBB@C@BCCCBBBB@BBBB?CCBBACBB;;;BBDAA@>;<;5;B=A?CCEDCDCCC?B@@@@3@>B5;;;;<*;A;;;0;@@ACCB>==2:9;:*:===@<?:?A?ABBCBBD@D@CBBBDD=@?B?BAA@ACBBBBBCBBDDCCC@CCDCC=?=??BAABBA98
@ATNG8:03353:00778
GATGGTAGAGAGAGCTCTCTCATCGTACTCATTCGTTTCGGAAGAGACAGGTACGTTAATAGTTAATAGCGTACTTCTTTTTCTTGCTTTCGTGGTATTCTTGCTAGTTACACTAGCCATCCTTACTGCGCTTCGATTGTGTGCGTACTGCTGCAATATTGTTAACGTGAGTCTTGTAAAACCTTCTTTTTACGTTTACTCTCTTGTTAAAAATCTGAATTCTTCTAAGAGTTCCTGACTTCTGGTGAGATATGCATGATGCTACCTATCGTTCCTTCTGAGTCT
+
4945.5:>ABAA@BB955:::9:<@@;?;?@@@CCCE>BA?A458@=BBB>BBBBB?B;====8>6::>;:9555488:::(570568:09=BA==881591575755/5<<=?A@@:>>?<A=??????@B=B@>>:=>@:;;BAAB@<==@BB:==B=AA:>:>BA????==8=====2=:>:=6666,69999),,,,,*2,28(5222$2578969466.222----34;26::99488;6998885/..886889>:?:=8<<;;>B<@<?=A===73,,
@ATNG8:03355:00776
GATGGTAGAGAGACTGTAGCGCACCCAGAAGATCAGGAACTCGTAGAAGAATTCAGAATTTTTAACACGAGAGTAAACGTAAAAAGAAGGTTTTACAAGACTCACGTTAACAATATTGCAGCAGTACGCACACAATCGAAGCGCAGTAAGGATGGCTAGTGTAACTAGCAAGAATACCACGAAAGCAAGAAAAAAGAAGTACGCTATTAACTATTAACGTACCTGTCTCTTCCGAAACGAATGAGTACGAGAGTCAGAGCAGAGCTACCATCGTTCCTTCTGAGTCT
+
//9:6:<;B@@B@<<<====<=995/5=?:>:85558:688/////83//*3488/.)/;;;+9355655222777/66<<???+??7:.555'5>>7;:55<555>9=8==8:??>?>>B@AAGFCCBB@A@B>AAAA?CCD@A@00,0;@<?=???>BBBC>777CBB>BB;===6<7;==0855.222255$/:59///>>CA=<A:??AA8;7:@BBB?AA???>=9;5<==6==?189FCCCCBA>>=A?;;=>@@A>==>>>=B888=8<4:188=>?888
@ATNG8:03356:00768
GATGGTAGTGTGTCTCTGAGAGTAGTACTCATTCGTTTCGGAAGAGACAGGTACGTTAATAGTTAATAGCGTACTTCTTTTTCTTGCTTTCGTGGTATTCTTGCTAGTTACACTAGCCATCCTTACTGCGCTTCGATTGTGTGCGTACTGCTGCAATATTGTTAACGTGAGTCTTGTAAAACCTTCTTTTTACGTTTACTCTCGTGTTAAAAATCTGAATTCTTCTAGAGTTCCTGATCTTCTGGACGACGCGCACTGACACTACCATCGTTCCTTCTGAGTCT
+
A<=@8<@=;@;@BB;;;;:<<<:;9??=>>>86;89:69@=B=;:6B@@C@CAA@@AG@BCBC@C@;=;A@@@@A459>>:'5945>>A:BA@<8@<B?BC@BBBBCCFG<;;BBDD?BAA=A>BBBCBCBA@DCCBAICCBCED@AACCBBAAA>AABABB@B9::C;;;CCC@CCCCC;B?B=@@BBB0BABDD>BCDCCGCICC@CDCD5CCBCC?A<@B<@@CBBAB@C?CCBBBB=??C@CCCCCCCCCCBBBCCCCCCC@CBABC?C=?>@ACDD?>?
@ATNG8:03361:00775
GATGGTAGGCGACATACATACGCGCCAGAAGATCAGGAACTCTAGAAGAATTCAGATTTTTTAACACGAGAGTAAACGTAAAAAAGAAGGTTTTACAAGACTCACGTTAACAATATTGCAGCAGTACGCACACAATCGAAGCGCAGTAAGGATGGCTAGTGTAACTAGCAAGAATACCACGAAAAGCAAGAAAAAAGAAGTACGCTATTAACTATTAACGTACCTGTCTCTTCCGAAACGAATGAGTACGATGAGATCTCGTGTGCTACCATCGTTCCTTCTGAGTCT
+
CCCC@BBCACCGCCCBCCCCBCCCGACBB@CBABA@>@<@@BDEBB?BB?B=@?@:::::;%;>BBCFDCCB?@@8=>;;<;<;$;<<=?>==0<::5555:<<<<B;@=??:???=ABBCCBCBBBCCCCC;:6;C;:7;CB@AB::7;?CCC@CCCCCCAA>ACCA>>99929>>;>>::::+:>:5;BEEHD)<<7;///;9==?6;5:;>?1838BCCCADBA@@@>4;5:;;0:BB?CBBDCCCABBBBBBB@;::@>888>==9>>@@?9>5:5:::=>877
@ATNG8:03362:00745
GATGGTAGCTATACGTATATCTATGTACTCATTCGTTTCGGAAGAGACAGGTACGTTAATAGTTAATAGCGTACTTCTTTTTCTTGCTTCTTGGTATTCTTGCTAGTTACACTAGCCATCCTTACTGCGCTTCGATTGTGTGCGTACTGCTGCAATATTGTTAACGTGAGTCTTGTAAAACCTTCTTTTTACGTTTACTCTCGTGTTAAAAATCTGAATTCTTCTAGAGTTCCTGATCTTCTGGTAGAGCGTGCATATATCTACCATCGTTCCTTCTGAGTCT
+
A;CC@CCDBC?CBCCCCCBB@@@CBBA@BA;;6;BBB=BB?A?:::BBBA@AC???>??BBBB?D@CDAAA?;5@:<>AAA.<=:A8815:7;9?==9:8+//877;4;DAAA>??:>?B<@<=;:;??==:>>@><@AAAA???@A@A@????;???8<;5:08B@;;:?=>779;@>/5033./...$.57;<-975598878;+5552$2577:3=;>>9>A@;;;@;;9@///::6;:A;::;>>>@@@ADA>>;;;<<@<>>>@@:?9<8<>@@@:::
@ATNG8:03369:00754
GATGGTAGATATATGCACGCTCTACCAGAAGATCAGGAACTCTAGAAGAATTCAGATTTTTAACACGAGAGTAAACGTAAAAAGAAGGTTTACAAGACTCACGTTAACAATATTGCAGCAGTACGCACACAATCGAAGCGCAGTAAGGATGGCTAGTGTAACTAGCAAGAATACCACGAAAGCAAGAAAAAGAAGTACGCTATTAACTATTAACGTACCTGTCTCTTCCGAAACGAATGAGTACACTCTCATATGACACTACCATCGTTCCTTCTGAAGTCT
+
6@@@<B?BBB>AA@BBC?BBB@C=<8:;:9?@@@??9?8@@>>>>C>BC?B@?:;;:??>*>5>>999888555,5799999$5:5:.6605;:9=666===;<9@>@@>BAA????@BCBBFGCCGBCCC?AAAB>AAAA@@@A3;5;;;6;CBBCCBD?DCCCCC<??@CCC<?@CA@-888088888(6>9<<==???AB=B<>==@:=8==A;;6:ABAABC8:9:AC=AAA?BBBCBCBCBAB=>>@@@@>>>@>>>=@B??B=A=A@DBCC?B::9
@ATNG8:03327:00830
GATGGTAGAGTACATTGTAGTAGACCAGAAGATCAGGAACTCTAGAAGAATTCAGATTTTTAACACGAGAGTAAACGTAAAAAGAAGGTTTTACAAGACTCACGTTAACAATATTGCAGCAGTACGCACACAATCGAAGCGCAGTAAGGATGGCTAGTGTAACTAGCAAGAATACCACGAAAGCAAGAAAAAGAAGTACGCTATTAACTATTAACGTACCTGTCTCTTCCGAAACGAATGAGTACTACTCTCAGAGACACACTACCATCGTTCCTTCTGAGTCT
+
BB@@=ADBBCCCCBB@BA@AFGBBA@CCC?BBCAAA?B>@ABBBBC?CC?B?BBA@@AAB2><@@BA>>BA@@@:>>CCCCC1@B=A=@@@4@:<7666<>===B?B?BB?AA@7:9BBCECCCBBBCCCBB?BDBB>B??=@@@B>E@C@@>ABBCCCCB?BBC@@@@CC@>=>=<=:;:/:::488888(8>:=888;;@ED<A:?@BB8;7;@BAB?BCBBBBB>@=ABB?BBB?CCDCCBBB@BBBA>>AAA@@@@@@@@@;ABBBB;>5:188>==888
@ATNG8:03327:00834
GATGGTAGGCGTGTGAGAGTCTGCCCAGAAGATCAGGAACTCTAGAAGAATTCAGATTTTTAACACGAGAGTAAACGTAAAAAGAAGGTTTTACAAGACTCACGTTAACAATATTGCAGCAGTACGCACACAATCGAAGCGCAGTAAGGATGGCTAGTGTAACTAGCAAGAATACCACGAAAGCAAGAAAAAGAAGTACGCTATTAACTATTAACGTACCTGTCTCTTCCGAAACGAATGAGACGATGAGAGAGCTCTCTCTACCATCGTTCCTTCTGAGTCT
+
B?A@@BCC@CFCIJBBBCCAABGGC7CCD@CCCBA@<@;??BBBCD?CC?B?BB?>>>>?2@?CCB@AABBBBA8==77565(7=7<0878'6=845;5>AABDA=A;@@<>;;:;@@@>>@>>>?A?A>@@;A@>>:>AAAA@<<:<;?;;7>>>=A@@><@A@@?A<A@9AAC;>=877.8783/////(//)/<==C@?@A<A;??>>:?:?A===;???>;;;8><AAB:B>>;>@@@@@::;>>@@?>@A>?>AAA;;<<>A>>>:>9>9>>>9;;//
@ATNG8:03329:00795
GATGGTAGTAGTACACTAGTCATACCAGAAGATCAGGAACTCTAGAAGAATTCAGATTTTTAACACGAGAGTAAACGTAAAAAGAAGGTTTTACAAGACTCACGTTAACAATATTGCAGCAGTACGCACACAATCGAAGCGCAGTAAGGATGGCTAGTGTAACTAGCAAGAATACCACGAAAGCAAGAAAAAGAAGTACGCTATTAACTATTAACGTACCTGTCTCTTCCGAAACGAATGAGTACGAGAGAGCACACGTGTCTACCATCGTTCCTTCTGAGTCT
+
@;4;75;=A=@>A;;;;=>>>>><;7;CB:?ABB@B<B7;;CBBBD@BB?C????AAAAB2B<??@>>=A?998*9>;9555$5<7==@@@2@C@:=:69CCCCD@D???@@?@=@@CCCABIDCCCCBBCC?CCBD?BBBBBBBB>B>B;;6;AADBCBB@???>@A=@A;??A=A7;=>49//)/898:,9;/9666A?>>A<A:??AA=A=@@CCB?AAA??@B?C=??A9@??:?AAAAAA@?;;=888@@A@>>>;;;==<@AAAA<@:=9==@;:;A=
@ATNG8:03330:00830
GATGGTAGGCACTGCGCACACATCCCAGAAGATCAGGAACTCTAGAAGAATTCAGATTTTTAACTCGAGAGTAAACATAAAAAGAAGGTTTTACAAGACTCACGTTAACAATATTGCAGCAGTACGCACACAATCGAAGCGCAGTAAGGATGGCTAGTGTAACTAGCAAGAATACCACGAAAGCAAGAAAAAGAAGTACGCTATTAACTATTAACGTACCTGTCTCTTCCGAAACGAATGAGTACGTGTGACGTACGTGAGCTACCATCGTTCCTTCTGAGTCT
+
9===@CBB?B:66<<<<AABDB@@@<@CC?BABB;;8;=A@BBCBC?BB@C@@??AAAAA3A<A>>00/?:::;5;;77777'8;557;<A2???==>>?>?>AA<B=@@<=>=<A?>;ABHCCCCDBBBBB@A???=??AA999@;=9=00+0><<@?=C>@>=BBC@BB?BCB=?:99918//*/====,;<1;;;;@=89:9@:=<AA5837>;;:?AA@>>>?:>78<<7<AA577B@?>B?<::8@@AA@@@@>>>>@?A8=889>9:0808;;=?;;;
@ATNG8:03331:00797
GATGGTAGGTGCACATGAGTGTATCCAGAAGATCAGGAACTCTAGAAGAATTCAGATTTTTAACACGAGAGTAAACGTAAAAAGAAGGTTTTACAAGACTCACGTTAACAATATTGCAGCAGTACGCACACAATCGAAGCGCAGTAAGGATGGCTAGTGTAACTAGCAAGAATACCACGAAAGCAAGAAAAAGAAGTACGCTATTAACTATTAACGTACCTGTCTCTTCCGAAACGAATGAGTACAGAGAGTACGATATGTCTACCATCGTTCCTTCTGAGTCT
+
A;>B:BCC?;66;;===?;;;<<<;7=8845:@@??=@?BBBCBCC?CCAF@A@@;;;;;*;=;;9CCA??:99)4:94444$44.4.444&38829::::<>==7=788144=6::99>CDCCCBBCBBBC>AA;:8:CBABB>?;@?B;;8;CA?????9>??@@B@BB?BBD@A>>A@4=8818ABBB/AA;8876=<:995;8<;<D3836?BB@=>>949558>255<4<4525;AABAAABBBBBBDBAAADAA>==AA=A@?>>:>:=;?A;;;===
@ATNG8:03333:00800
GATGGTAGTGTGTCTCTGAGAGTAGTACTCATTCGTTTCGGAAGAGACAGGTACGTTAATAGTTAATAGCGTACTTCTTTTTCTTGCTTTCGTGGTATTCTTGCTAGTTACACTAGCCATCCTTACTGCGCTTCGATTGTGTGCGTACTGCTGCAATATTGTTAACGTGAGTCTTGTAAAACCTTCTTTTTACGTTTACTCTCGTGTTAAAAATCTGAATTCTTCTAGAGTTCCTGATCTTCTGGATAGCGACGCGATTTACTACCATCGTTCCTTCTGAGTCT
+
9:<<8=ABBB@>A>666?<<@A@@??=99:9;7>?@C>AB@D@CBBBBCC?BAACBAI@CCCE@B?ABBBBB@;?<;;>>C1;??ACDD>;99@;@BG=A@@BBBCEDBCCBBBBBB@BBC?B?CCCBCCBB>BA@@?CBBBDBBBCCBBCCBBB@BBB@BB?B?BBB;;;CCC>A;;;;.;5;=AAFHG5DCCCD=CBBBBC<<;A5;;;;*;;;;C?B>BB?BBCBCCD@C@ABBCCC?BBCACCAAABBBBBBAA@<;;;@@@A@?BH?B@B@BBD@@@;;
@ATNG8:03333:00825
GATGGTAGAGTATCATGTGTATCTCCAGAAGATCATGAACTCTAGAAGAATTCAGATTTTAACACGAGAGTAAACGTAAAAAGAAGGTTTTACAAGACTCACGTTAACAATATTGCAGCAGTACGCACACAATCGAAGCGCAGTAAGGATGGCTAGTGTAACTAGCAAGAATACCACGAAAAGCAAGAAAAAGAAGTACGCTATTAACTATTAACGTACCTGTCTCTTCCGAAACGAATGAGTACGATGAGAGCACACGTGTCTACCATCGTTCCTTCTGAGATCTT
+
4;5506=<BBD>B;;;>BCCBCCCB8@@B@BBBBB@@@?@@CBBBC?BB@B?BBB:;;:.;;@ABBBBBBCCB;@=94444$4:6<.444&38:5:3333338:6;6::78==?BBC?BCCCCCCCCBCBB?@ACB?AAB??>AA>B?CAA?AAA@BC:99:AAABB?AA>ACC<@=8888)88818?@AA/@@:=::;:99=A5;7;=>>1818?<;;@C@@@@:;50:000+000+0>==@@@?00/<<0/0BBC<:79.....(.777:7;6<1422877..-(
@ATNG8:03335:00799
GATGGTAGTGTCAGTGCGCGTCGTCCAGAAGATCAGGAACTCTAGAAGAATTCAGATTTTTAACACGAGAGTAAACGTAAAAAGAAGGTTTTACAAGACTCACGTTAACAATATTGCAGCAGTACGCACACAATCGAAGCGCAGTAAGGATGGCTAGTGTAACTAGCAAGAATACCACGAAAGCAAGAAAAAAGAAGTACGCTATTAACTATTAACGTACCTGTCTCTTCCGAAACGAATGAGTACGAGAGAGCACACGTGTCTACCATCGTTCCTTCTGAGTCT
+
:=AB?BBBCCABA>?C@;?@655>=9=CC@CCCCBB@B<??A???B?BB?B>AA99:BBB3B@CBBBBBB??@@7>>;;;;;*;A=A?CCC<BCC@CA@@BBBBB?A?CC=?@D?BAAABBCCCDCBBCCDC?CCBB?BBBAACCC?C@CBB?CBBBBACC?CCCCBA?CC?>>?>>>??D5=881877788%/<7<///;9>>?<?;?@>?<?>==BCC@AAABBAA@C@BBD<??B?@@BBABBBAA>B@>A=@A@;;;??888:;;;>>9>9=188>?>@BB
@ATNG8:03335:00802
GATGGTAGCTCTGCTCTGACTCTCGTACTCATTCGTTTCGGAAGAGACAGGTACGTTAATAGTTAATAGACGTACTTCTTTTTCTTGCTTTCGTGGTATTCTTGCTAGTTACACTAGCCATCCTTACTGCGCTTCGATTGTGTGCGTACTGCTGCAATATTGTTAACGTGAGTCTTGTAAAACCTTCTTTTACGTTTACTCTCGTGTTAAAAATCTGAATTCTTCTAGAGTTCCTGATCTTCTGGGCTGCGCTGATATGCGCTACCATCGTTCCTTCTGAGTCT
+
4;;=8<;?;65579///9-//////::88943-38990998>8555:5556655;<9>;;;;>7@9994//////7)/////$//188==24455.59<.557;;>>>@<CBBBBBCC@DBA=B@CCA@;69@<@@AB>A@@@CAAA@::8?=:>B>BBB?AB=@<@@>000<:A;B@B@@-;4;9;;;;.9999D9A@@A@@@955.4444$4:::=:>8==7<>??@>A<@9A?>???>89;D;B:;;::999@@@@@?@?@@<@@999:>>C999BBEB9;
@ATNG8:03339:00795
GATGGTAGTTCGTGAGAGAGAGACCCAGAAGATCAGGAACTCTAGAAGAATTCAGATTTTTAACACGAGAGTAAACGTAAAAAGAAGGTTTTACAAGACTCACGTTAACAATATTGCAGCAGTACGCACACAATCGAAGCGCAGTAAGGATGGCTAGTGTAACTAGCAAGAATACCACGAAAGCAAGAAAAAAGAAGTACGCTATTAACTATTAACGTACCTGTCTCTTCCGAAACGAATGAGTACGTGTGACGTACGTGAGCTACCATCGTTCCTTCTGAGTCT
+
666>8<<;;166=;;;<@=@AA@@?6:CB:CCCDCB?A=AA?<<<<3892;28;://///$/(/////39:;;<3:9:9999(55.549990;>=9=;;;655<<7;7:<9>?>?AA879B@CBBBB@;;9?;@=8834??;<?37/98=::259::=<53.3::3448=C?ABB@B;;9:3755-566788%8717626@:@98).(..362849<:;9298433344948<=4::=6::<<=<=A@9<8@?ACBBBB998AA?A?9999?2926878888?AA
@ATNG8:03339:00801
GATGGTAGTGTGTCTCTGAGAGTAGTACTCATTCGTTTCGGAAGAGACAGGTACGTTTAATAGTTAATAGCGTAACTTCTTTTTCTTTGCTTTTGTGGTATTCTTGCTAGTTACACTAGCCATCCTTACTGCGCTTCGATTGTGTGCGTACTGCTGCAATATTGTTAACGTGAGTCTTGTAAAAACCTTCTTTTTACGTTTACTCTCGTGTTAAAAATCTGAATTCTTCTAGAAGTTCCTGATCTTCTGGTATGACTAGTGTACTACTACCATCGTTCCTTCTGAGTCT
+
9;;=:==;;;;;;<555:;=<<:::4439:7848<<>8>>7:559555<A7696;;;)4.499:.5.5559=>=7<:.44444$48:1:4444&4::85559;;7;<;:<>8=BB@@@@A177>69088=>;::<<>>>@;CA@??@@?CAA:?>@?@=@@??A@?C<@?B999@@@9955599'949.55>>>+66@??6>6659955558====+:;;<<9<:@C=90000)/=3;6?7>;<?9=>A=ABCBCCCCCCECCCBBBCED@BBC@@<?5:6:AAAABBB
@ATNG8:03339:00810
GATGGTAGGCGTGTGAGAGTCTGCCCAGAAGATCAGGAACTCTAGAAGAATTCAGATTTTTAACACGAGAGTAAACGTAAAAAGAAGGTTTTACAAGACTCACGTTAACAATATTGCAGCAGTACGCACACAATCGAAGCGCAGTAAGGATGGCTAGTGTAACTAGCAAGAATACCACGAAAGCAAGAAAAAGAAGTACGCTATTAACTATTAACGTACCTGTCTCTTCCGAAACGAATGAGTACTATGTAGAGCTCTATACTAATCGTTCCTTCTGAGTCT
+
BBBC?CCC@BBBCA<;;BB<9::6626CC@FDEBBA?A=@?ABCDB@BC@B?AA>>>AAA3B>BBBAA@@@@@?37755665$5906-222&2554522288889599>94;;=;==>A@@@A>>?><;;CB=@>?B=B>==>>@D<><>>>:=BBBA@@@;???AAA=CC8==A<@@@AA7AAA977777(7:4:>>>@@@>><;9=///6:9:>;;;<??==888<@=AAB:@@@<??>>>>>>@;;<AAD@@@@@@@AA@@<A><96;5<6<@::;A>=
@ATNG8:03340:00830
GATGGTAGCGCACACATAGATACAGTACTCATTCGTTTCGGAAGAGACAGGTACGTTAATAGTTAATAGCGTACTTCTTTTTCTTGCTTTCGTGGTATTCTTGCTAGTTACACTAGCCATCCTTACTGCGCTTCGATTGTGTGCGTACTGCTGCAATATTGTTAACGTGAGTCTTGTAAAACCTTCTTTTTACGTTTACTCTCGTGTTAAAAATCTGAATTCTTCTAGAGTTCCTGATCTTCTGGTAGTAGCGTGCATATATCTACCATCGTTCCTTCTGAGTCT
+
DD@@;@?===><;;;666<<<<>;;;::988833555)55.5.599;=BB?B?;;<8;6;;:82:7;44444333-3:<<<.8368<>B7BBBA?BA>8<@,00/78??CCDDBBBC@CBB?B=ACBAA?AB?CA==.50////--88///;:::///?9<<8=:==<;;>//0*/0///&/)/555555$4:::=6;;;<;;;6658;;;<)55:<<7<8<<5:4445546<7544::97;<<6<<///:77//6=<<<><BB?><>A???;<686..-----0
@ATNG8:03348:00801
GATGGTAGTATATCGCGTCGTATCCAGAAGATCAGGAACTCTAGAAGAATTCAGATTTTTAACACGAGAGTAAACGTAAAAAGAAGGTTTTACAAGACTCACGTTAACAATATTGCAGCAGTACGCACACAATCGAAGCGCAGTAAGGATGGCTAGTGTAACTAGCAAGAATACCACGAAAGCAAGAAAAAGAAGTACGCTATTAACTATTAACGTACCTGTCTCTTCCGAAACGAATGAGTACACATCGTCGTGTCGTGCTACCATCGTTCCTTCTGAGTCT
+
BCBC?BBBBBBCBBBBCCBCCCBB@CCC@CCAABB?B<@@AABBC@BB?B@>>>@@DDC2A<AA@===??BBG:@>88666(7<7<4===1<=:67;5;@@AAA;?<>A<=>=<@@@A???@@@@D@@>@@;@A>>9>>@???>>:>;?;;7;@???A?>9=>>>AA<A=9AAA;>>;;92;:;466666(6708>@@A>>>B<A<A::<;C;@@999:@?>>;;;;A<AAC7?>>9>>>@<<><<>>@A@>>;;;>>===>??9>>><<8<9><>>@>>>>=
@ATNG8:03348:00805
GATGGTAGGACGAGCGTCTGAGAGGTACTCATTCGTTTCGGAAGAGACAGGTACGTTAATAGTTAATAGCGTACTTCTTTTTCTTGCTTTCGTGGTATTCTTGCTAGTTACACTAGCCATCCTTACTGCGCTTCGATTGTGTGCGTACTGCTGCAATATTGTTAACGTGAGTCTTGTAAAACCTTCTTTTTACGTTTACTCTCGTGTTAAAAATCTGAATTCTTCTAGAGTTCCTGATCTTCTGGGCTGCCTGATATGCGCTACCATCGTTCCTTCTGAGTCT
+
;BBB?CBB@BCHDCCCAABCBBBC@BBCCBBC@BBBD>BB?C@CCBBCCE@CCCCC?C?CBBB@D?BBCC@@@BA=??@@@1?AADCDD>CCBC@CCC@CC>@@BBBCACCBBBBCC?CCC@C?CCBBBBBC?CCCC@C@@@BBBBCCCCAAAAC@BBA?BB?B?BBBCBBCCCBDBBBB8A<A9::EFE5CCCCC>CCCCCCCBBB@CCCC5CCBCCAC?CD?BBBBBBB@D?AABBCB>AACC>CAA@@CBEDDCCBBACCC@CBABC@C?B?BCCBBAAA
@ATNG8:03358:00791
GATGGTAGCACGAGTCACTCATATCCAGAAGATCAGGAACTCTAGAAGAATTCAGATTTTTAACACGAGAGTAAACGTAAAAGAAGGTTTTACAAGACTCACGTTAACATTATTGCAGCAGTACGCACACAATCGAAGCGCAGTAAGGATGGCTAGTGTAACTAGCAAGAATACCACGAAAGCAAGAAAAAGAAGTACGCTATTAACTATTAACGTACCTGTCTCTTCCGAAACGAATGAGTACTATGTAGAGCTCTATACTACCATCGTTCCTTCTGAGTCT
+
=@;@:<:=>:/0/<:=<>>AB966?:>@C@BBBB;;298=<455;<8<<?B=77778888$3,399>;<888:?8=>;:99&595:.555&5<<5<;;;;==<=@>:AA;79>4:>=>BBBCBCCC;:;;;4::89498?CBCBC?C?;;;8;AACGAAA?BBBA@A=@@<@A>899;89-5553:::<</8808888==?>?;?8:9:=:><A@@@@?CCB???A=A=??>8?9929>@@BAAAA>><=8;;==ADDD>><<<5<96665<*/+/<==@==>
@ATNG8:03359:00832
GATGTAGCATCATGCATATCTCACCAGAAGATCAGGAACTCTAGAAGAATTCAGATTTTTAACACTGAGGAGTAAACGTAAAAAGAGGTTTTACAAGACTCACGTTAACAATATTGCAGCAGTACGCACACAATCGAAGCGCAGTAAGGATGGCTAGTGTAACTAGCAAGAATACCACGAAAGCAAGAAAAAGAAGTACCGCTATTAACTATTAACGTACCTGTCTCTTCCGAAACGAATGAGTACTGCGTCTCACTCTCGCCTACCATCGTTCCTTCTGCAGT
+
/////7///;;;566=;@=00/;;6;::04/6;00)/3888:999133.3289;;;;;;*6,22333./(.59991889>>>>+58:.555&22538333...78.5/55/55557779C966=B@@>><<@@BA@A=@99:@@==+0+000)/33388//*/9668=6:95885/5555;0852,22:88(2.05...(.3555.5/55593838265<8;4444332828;;/45=/34<<<;444;;>:;;:::966//)/77168997(-(-366-----
@ATNG8:03366:00832
GATGGTAGAGTACAGTGTAGTAGACCAGAAGATCAGGAACTCTAGAAGAATTCAGATTTTAACACGAGAGTAAACGTAAAAAGAAGGTTTTACAAGACTCACGCTAACAATATTGCAGCAGTACGCACACAATCGAAGCGCAGTAAGGATGGCTAGTGTAACTAGCAAGAATACCACGAAAGTAAGAAAAAGAAGTACGCTATTAACTATTAACGTACCTGTCTCTTCCGAAACGAATGAGTACACACTCTCATATGACACTACCATCGTTCCTTCTGAGTCT
+
:5<<8<<;>;>>;;;>>>=:99/0/)/::5:9858?=A<>>ABBBB@CC?C?@?@9666)74:::<<<<<;:=3;9:9595$5;.5.555&555.5<<<>>>>BBB@BB?AAA=AAABAAA;:9@@?AB>>;>A>;5;999555=6@:@9803;99977;:==A>>@===:=>?:>?>==3:;=:999::(:@=AB>??BDCC?C@CA::4:>@@@BB?DBBCAAA@C?BCB=BBB<??BBB?D@@@?>:9///==@CCB?@?B@BBBBC?B?A@DDCBB9:0
@ATNG8:03368:00837
GATGGTAGCACGAGTCACTCATATCCAGAAGATCAGGAACTCTAGAAGTATTCATGATTTTTAACACGAGAAGTAAACGTAAAAAGAAGGTTTTACAAGACTCACATTAACAATATTGCAGCAGTACGCACACAATCGAAGCGCAGTAAGGATGGCTAGTGTAACTAGCAAGAATACCACGAAAGCAAGAAAAAGAAGTACGCTATTAACTATTAACGTACCTGTCTCTTCCGAAACGAATGAGTACGTGTGCGACGTGTCTCCTACCATCGTTCCTTCTGAGTCT
+
9:<C@A=BB;66BCA;;;44599996;<<7<CBA@A@C?CBCBBBB?@A;;2999488888'868;88;33,7987(3;;=?==+=A8@7BCB8BBC?BBBBBBBCC?C@CC@CCC@CCCCBBCCBBCCCCCCC@CCCC?BBBBAAAB@D@C@?<@BBBBBCC?CAAABB?CD@BBB?A?=>=7?@@<@?@@@/@A=B766AAA=>:><@@@@<>=>@BBC@BCBB@AA>@>@CE>CBB?BBBBBBCBBBBBBBBBB@@ACAA;>>>>???>A>A@B?BBDBBBBB
@ATNG8:03324:00857
GATGGTAGGCACATACATACGCGCCAGAAGATCAGGAACTCTAGAAGAATTCAGATTTTTAACACGAGAGTAAACGTAAAAAGAAGGTTTTACAAGACTCACGTTAACAATATTGCAGCAGTACGCACACAATCGAAGCGCAGTAAGGATGGCTAGTGTAACTAGCAAGAATACCACGAAAGCAAGAAAAAGAAGTACGCTATTAACTATTAACGTACCTGTCTCTTCCGAAACGAATGAGTACGATGAGAGAGCTCTCTCTACCATCGTTCCTTCTGAGTCT
+
CCBB@CBB@BCDCCCCBBCCCBAA?ACD>AABC@@=?<??CAABA>AB>B>BBB@=AAA.A;AAA<>>AB>=:39:55555(6>9>/888'6<835:5=>CE@@;@<AB=>><;????A>>>>>?AAA=AA;A<<<;AAAA@@>>9>:>>>9=>>>AA@@:@AAAAA7=>:?>>9>A>>>7:973/////'//)/<<;@@@@@;?=C@@=;A;A====;>>>><<<;@;>>>7>>>;?AA@@@A<<=>>>==<>>===CA@>=>;A?>?@:@9=7=??>>>>>
@ATNG8:03327:00860
GATGGTAGAGTATCATGTGTATCTCCAGAAGATCAGGAACTCTAGAAGAATTCAGATTTTTAACACGAGAGTAAACGTAAAAAGAAGGTTTTACAAGACTCACGTTAACAATATTGCAGCAGTACGCACACAATCGAAGCGCAGTAAGGATGGCTAGTGTAACTAGCAAGAATACCACGAAAGCAAGAAAAAGAAGTACGCTATTAACTATTAACGTACCTGTCTCTTCCGAAACGAATGAGTACTATAGACTATCTGAGACTACCATCGTTCCTTCTGAGTCT
+
4;99.55<<B@><;;;<<>>>555=4=9=<=???9;495>;EBBBC@DD@C@CBA>>?>@0@=AAADDA@ACCB=B@;;;;;*;:;95444&4<;7455:<;;@A=A<AA>ABA?BBBBCCCBBADCCDCCB@BCA@<AAA@BBBB?B?BAC?BBBDCAAC?CCBA@B>BC?BBB?A@?<;1=:;5;;>?@/@C>D888BFC==:>7;;??<?<??BBB@BBBCBEF@B?BCC>CBB?AAABBBB@AABBBBBBBBBBBBBBCED@C???@;?;@<?BBCCABA
@ATNG8:03328:00887
GATGGTAGATATATGCACGCTCTACCAGAAGATCAGGAACTCTAAGAAGAATTCAGATTTTTAACACGAGAGTAAACGTAAATAGAAGGTTTTACAAGACTCACGTTAACAATATTGCAGCAGTACGCACACAATCGAAGCGCAGTAAGGATGGCTAGTGTAATTAGCAAGAATACCACGAAAGCAAGAAAAAGAAGTACGCTATTAACTATTAACGTACCTGTCTCTTCCGAAACGAATGAGTACTGTATCTATGTGTGCGCTACCATCGTTCCTTCTGAGTCT
+
AA<=7<<9:555559;<<;;;>>BB8=>=7;?>898:>8>==33/3=6;;7@=9:652888(8/55555588222)27<=>6@@9:699?>?4?@B=@B@ABBBCMAI@CCACHEBCCCCCCBB@@AAA@AAA=ABBC?BBBBBB994;?B::8:ABBBBCC?B?BDAA???;?BD597?A;0825-55555'7=:>BA????BB?A=AA??;?>AAABB>AA??;;;=B;99919<737=A:>?=@>888F===@BBBBBAA@@@=;=BBD;A<A9>>>=:557
@ATNG8:03336:00874
GATGGTAGAGTACAGTGTAGTAGACAGAAGATCAGGAACTCTAGAAGAATTCAGATTTTTTAACACGAGAGTAAACGTAAAAAGAAGGTTTTACAAGACTCACGTTAACAATATTGCAGCAGTACGCACACAATCGAAGCGCAGTAAGGATGGCTAGTGTAACTAGCAAGAATACCACGAAAGCAAGAAAAAGAAGTACGCTATTAACTATTAACGTACCTGTCTCTTCCGAAACGAATGAGTACGTGTGACGTACGTGAGCTACCATCGTTCCTTCTGAGTCT
+
;@BC>BBBB<;;;<<555:7777/////)/43:994:7;88333:5:;7?<333322222#2255522255778'2255555$5<4949<<&55549>:>:::::5849>7?AC@BBABCEHEBAADCBBBB?AABB?A::9BBAB4<7;;;59@989?;>9?BBBCD@BB?BBB??BBFD668:3;<>>>.:;:>;;;A><<@<?;?A@A:=:==@@@@DC????A6970@@6000,0/>98:=35228;<<<<::::477A??8?@>9949:>;?A@A>>=>
@ATNG8:03339:00863
GATGGTAGCAGACGTGACAGAGCGCCAGAAGATCAGGAACTCTAGAAGAATTCAGATTTTTAACACGAGAGTAAACGTAAAAAGAAGGTTTACAAGACTCACGTTAACAATATTGCAGCAGTACGCACACAATCGAAGCGCAGTAAGGATGGCTAGTGTAACTAGCAAGAATACCACGAAAGCAAGAAAAAAGAAGTACGCTATTAACTATTAACGTACCTGTCTCTTCCGAAAACGAATGAGTACTGCGTCTCACTCTCGCCTACCATCGTTCCTTCTGAGTCT
+
AABC?BBBBCDBCAA@BBBDDBB?@?ACC@CDC?>><>:?@B???C@CC?C@>>:;=<;;+<<;;;>>>AA898*8>;;;;;':<99255)5<<7566;=<<<<9@?AD?@??=?ABBCCCBBBCDDDDBB?BBBB>BBBB@ABB;A>A::69AAABCCC@CBBABB@BB=AAB:;;888*8::4:>>>>>(:<9>///66@=?:=:<<=>:?;?@GCC@B@:::@@3:39999*9??;?>>BBBBBBBBCBBB@AACCBCC@B9979>>>?491469<<<=<::
@ATNG8:03344:00863
GATGGTAGTATCTGCACACTCTGTCCAGAAGATCAGGAACTCTAGAAGAATTCAGATTTTTAACACGAGAGTAAACGTATAAAGAAGGTTTTACAAGACTCACGTTAACAATATTGCAGCAGTACGCACACAATCGAAGCGCAGTAAGGATGGCTAGTGTAACTAGCAAGAATACCACGAAAGCAAGAAAAAGAAGTACGCTATTAACTATTAACGTACCTGTCTCTTCCGAAACGAATGAGTACTATAGACTATCTGAGACTGCCAAGGCACACAGGGGATAGG
+
CBBBABCCCBBDCCCCCBBBBBCBB@CCC?BBDB9988>AACCCCC?AA>A>BBA;;;;;.??A?@CDCAA@@@9@BCCABB>BC@C>CBB<BCD@BBBBBCBDD@D@CB@CDD>@@CBCCBBBBBCBBBBB?ABBA?BBBB@???<?=A>?<?BBBBCCC?CAAAAA?DD>><>:<<=<;196818::;;.7>9<///:;===;?=????<>;>ACBB@CBBCABB?B?BBD>CBB?AA@BBCCA@@CAAAC>@BCC@@@CBBB?C?A?ABCBAACCC9BBABB
@ATNG8:03354:00840
GATGGTAGAGAGACTGTAGCGCACCCAGAAGATCAGGAACTCTAGAAGAATTCAGATTTTTAACACGAGAGTAAACGTAAAAGAAGGTTTACAAGACTCACGTTAACAATATTGCAGCAGTACGCACACAATCGAAGCGCAGTAAGGATGGCTAGTGTAACTAGCAAGAATACCACGAAAGCAAGAAAAAGAAGTACGCTATTAACTATTAACGTACCTGTCTCTTCCGAAACGAATGAGTACCTCTCAGACGCTCGTCCTACCATCGTTCCTTCTGAGTCT
+
>@@@:?==BBCBBBB@??@@@B@@@4>@D=@AA@??<?=BAB?>>B?BF@D@AA@88888(76::;888>=@AF7><;;:;.5A;A.99,5998;;;<=<<:>5=9=>;>=?9?>>;CBB<<;BBBBCBC@CDCB>AAA??@BF?C?B;;8:BBADBAA>A??>BB?CC???@?AAAAD6;8838CCCB/<<9:///=9===16159;;*/+/<000<AA@BBBB?A@BAA;A??9?ABB@AA?=;;;?>?@>==?BBB=;;;<====C=A>A?BBCCB999
@ATNG8:03359:00885
GATGGTAGATACTCGCTGATACACCCAGAAGATCAGGAACTCTAGAAGAATTCAGATTTTTAACACGAGAGTAAACGTAAAAAGAAGGTTTTACAAGACTCACGTTAACAATATTGCAGCAGTACGCACACAATCGAAGCGCAGTAATGATGGCTAGTGTAACTAGCAAGAATACCACGAAAGCAAGAAAAAGAAGTACGCTATTAACTATTAACGTACCTGTCTCTTCCGAAACGAATGAGTACTGCGTCTCACTCTCGCCTACCATCGTCCGACTAAAGTCT
+
>==B<BBBCCCBCC@<<>C?BD???<?@@>>??9876=033=<=8B7BC?B?>?===<<:$2+25566788:::.65;;:;;';=;92555'5<<75566==<>C?C?BB?AAA?AAAABBBBAACDCCCCC?BB??=?A@=;=00*0;==@=B???A>@@=A>>>>>:>>=88818/6;;1///*/;;;;+6709///98:994<8;:=D7;7:@BBB?BB9::BB@F=>>C>BBA?CCCCBBCCBBBCBAA@??BBBCD@CCC?CAAAAB>AAAAAA<BDBB
@ATNG8:03360:00872
GATGGTAGAGAGACTGTAGCGACCCAGAAGATCAGGAACTCTAGAAGAATTCAGATTTTTTAACACGAGAGTAAACGTAAAAAAGAAGGTTTTACAAGACTCACGTTAACAATATTGCAGCAGTACGCACACAATCGAAGCGCAGTAAGGATGGCTAGTGTAACAAGCAAGAATACCACGAAAGCAAGAAAAAAGAAGTTTGCTATTAACTATTAACTTACCTGTCTCTTCCGAAACGAATGAGTACGAGAGTCAGAGCAGAGCTACCATCGTTCCTTCTGAGTCT
+
ABCC@CCCCBCBBA956=666<>>8@AA@CHCBAA?C?BCC;;:B?BD?C?9:989::::$74==;:::<<=<=8<<;95999#9<7<??AA0>>?<666=>?C>B>@=AB=AAA?BAABBBCCCCCDCCC@@=@B??<?AAAAA>>;@?BCC@CCBBBBAA>>><>AB@CC@CBB?BBCAA46760688988%8899>74765?;6><><<@4947>;AA=A====;;5:<AAA:>AA?;;;;>====;;:=>;;;====;;;;>?:?988;5:9A156:<6525
@ATNG8:03368:00889
GATGGTAGTGTCATATGAGAGTGTGTACTCATTCGTTTCGGAAGAGACAGGTACGTTAATAGTTAATAGCGTACTTCTTTTTCTTGCTTTCGTGGTATTCTTGCTAGTTACACTAGCCATCCTTACTGCGCTTCGATTGTGTGCGTACTGCTGCAATATTGTTAACGTGAGTCTTGTAAAACCTTCTTTTTACGTTTACTCTCGTGTTAAAAATCTAAATTCTTCTAGAGTTCCTTATCTTCTGGAGATACACATGATACTCTAATCGTTCCTTCTGAGTCT
+
BABD@CCCCCCBCBBBBCCCCCCCBBAABA@A<@BBB>CE@CACCBGCCC@ABB@@=@@BABC?B@BAACAAABB>@@AAA2AC?BBDE>CCCB@BBB?BC?AACDDC@DFDCCCBB@BBB?B?BCCCBCCC@C@@@@CCCCCBBBCCBCCBCCB?CCC?CB?B?BBCBBCBBB@BA@@@3>9>9;;:;;*;@@BC>CDCCCCCCEH@BBBB0B;;;C?C@CE@DBEBBAA>A?B>AABB>AAB?BBAAACBBBC@==<=;;::5:@AB=A=B;?@???@?:
@ATNG8:03328:00908
GATGGTAGGCGACATACATACGCGCCAGAAGATCAGGAACTCTAGAAGAATTCAGATTGTTAACACGAGAGTAAACGTAAAAAGAAGGTTTTACTAAGACTCACGTTAACAATATTGCAGCAGTACGCACACAATCGAAGCGCAGTAAGGATGGCTAGTGTAACTAGCATGAATACCACGAAAGACAAGAAAAGAAGTACGCTATTAACTATTAACGTACCTGTCTCTTCCGAAACGAATGAGTACCTCTCAGACTATCTGAGACTAATCGTTCCTTCTGAGTCT
+
BBCC?AAA8<=>?>CCCB@@?>@@@7@@C@BBBBCB?C@C@@:::848=8?8==;;;<@@6?:;=9999:<@@>6:944449'4<7<.444&43996<;;;=<<<=8=:>@;?>;5559@@A@BCCBBBBBBC?BBBB?BBBBABBB;?;?995:CBABBBC?A::8>==>B?BDB>A@9::/:>=<<@?AA2788<<<@@@A@A;@=BBAB7;6;ABBD?DCCA@@CAC@BBC<@@D?BBA???B>99:BBB@@@C@A=AAAA=AA<AA:@=@=@<@@@A@;;;
@ATNG8:03332:00917
GATGGTAGGTGCACATGAGTGTATCAGAAGATCAGGAACTCTAGAAGAATTCAGATTTTTAACACGAGAGTAAACGTAAAAAGAAGGTTTTACAAGACTCACGTTAACAATATTGCAGCAGTACGCACACAATCGAAGCGCAGTAAGGATGGCTAGTGTAACTAGCAAGAAATACCACGAAAGCAAGAAAAAGAAGTACGCTATAACTATTAACGTACCTGTCTCTTCCGAAACGAATGAGTACTATGTAGAGCTCTATACTACCATCGTTCCTTCTGTGTCT
+
99<C@6668<=>6666==<<<::544997<;<<>B9A899@@@>@<@B=A499?99999$5599;<<966>>=2;;44444$4<8;.444&3;;29:;;;888=7=7BB?997=A@?=B@@BCCCCAAA:;49?7705<;999/0)06;0949>??A<:<7<887881333(38838:555,522+25555(5939776<;8//.......3066@=@8@@??<59057<<>==BB>AABBBC@??CBBBAA@?:9;;755;;>5<6569475:;=7866../
@ATNG8:03332:00927
GATGGTAGCTCTGCTCTGACTCTCGTACTCATTCGTTTCGGAAGAGACAGGTACGTTAATAGTTAATAGCGTACTTCTTTTTCTTGCTTTCGTGGTATTCTTGCTAGTTACACTAGCCATCCTTACTGCGCTTCGATTGTGTGCGTACTGCTGCAATATTGTTAACGTGAGTCTTGTAAAACCTTCTTTTTACGTTTACTCTCGTGTTAAAAATCTGAATTCTTCTAGAGTTCCTGATCTTCTGGGCAGACTCTCACACCCTACCATCGTTCCTTCTGAGTCT
+
ABBC@BBBCC?CCCCBCLCBCBBBBCBBBABB@CCBB>BD@B@A@ABBCCFCCCCE@B>CBAD?C@CCCCDCCBC?BBCCC2BB@FBBB>BCBB?BA@=@C=@@CBBFACCCCCCCC@BBC@C?CCCCBBCC@CBBB?CCCBBBBBBBBBBBBAA>ACC?CA?A?ABBCBBBBC?CBBBB7A=A;;;;;;*;BBCC>CDCFFECBBB@GGEE3BBBDC@C@DC@BBCBBBC@C?BBBCBB>AACC=CCBBBBCBBBBCBC>BBC@CBBBC@C@C?CBBBB@@@
@ATNG8:03333:00921
GATGGTAGTCTCAGATAGTCTATAGTACTCATTCGTTTCGGAAGAGACAGGTACGTTAATAGTTAATAGCGTAACTTCTTTTTTCTTGCTTTCGTGGTATTCTTGCTAGTTACACTAGCCATCCTTACTGCGCTTCGATTGTGTGCGTACTGCTGCAATATTGTTAACGTGATTCTTGTAAAAACCTTCTTTTTACGTTTACTCTCGTGTTAAAAATCTGAATTCTTCTAGAAGTTCCTGATCTTCTGGAGATATCATCAGCGAGCTACCATCGTTCCTTCTGAGTCT
+
6BBC<B@C;66<<<BBAA;;99=<B@@?<833-46?>6>@7;7;@>::<<7:5559497545:6<7<@==:43-/6)//////#//(////(39;;5<55.5:.45==>C@CCCDDBBB@BBA@D?BBBBBCCD@DAAA@CA@ADBBBC@A???ABD?:::?CB@C?AAC@;;6:B>?:9:::':9?299>>>(>?@@D>C<@;;;;99:.4445$4:?<<:=?BB=?<<00+0>;?:@?BCBB>AAGICFBBAGAB@DCCCC;;;;AA?B@????@9=299<<<;;>
@ATNG8:03345:00908
GATGGTAGCGCACACATAGATACAGTACTCATTCGTTTCGGAAGAGACAGGTACGTTAATAGTTAATAGCGTACTTCTTTTTCTTGCTTTCGTGGTATTCTTGCTAGTTACACTAGCCATCCTTACTGCGCTTCGATTGTGTGCGTACTGCTGCAATATTGTTAACGTGAGTCTTGTAAAACCTTCTTTTTACGTTTACTCTCGTGTTAAAAATCTGAATTCTTCTAGAGTTCCTGATCTTCTGGTAGAGCGTGCATATATCTACATCGTTCCTTCTGAGTCT
+
44495:<566<<==@>=?@?CCC;;5:;:>@@?AA@?499297@CDDCBB99;5;?4907=882:58:<<599BB>ABBA@2??<@?CD>::;C4:55.5:55555<>8?@@>??BC:>CB=@<A9:;:;;B=BBBB:;<CCCCA@@BBCBBBA@=A;:6:A?A=::;@@BBBB=@@?@@7==B99;;;;*;;:BB<BBBBBBBBBA=BBBB0@??BB@C@CD>@A@@BAA=A>;;9:@@<?>@<@A9::BBAAA?@?<:<>?000?=??=@5949?<<>@@?
@ATNG8:03349:00906
GATGGTAGCTATACGTATATCTATGTACTCATTCGTTTCGGAAGAGACAGGTACGTTAATAGTTAATAGCGTACTTCTTTTTCTTGCTTTCGTGGTATTCTTGCTAGTTACACTAGCCATCCTTACTGCGCTTCGATTGTGTGCGTACTGCTGCAATATTGTTAACGTGAGTCTTGTAAAACCTTCTTTTTACTTTACTCTCGTGTTAAAAATCTGAATTCTTCTAGAGTTCCTGATCTTCTGGTATGACTAGTGTACTACTACCATCGTTCCTTCTGAGTCT
+
9<<<;@=@?;<>>==BBBBBBBBCCBA@AA;;8:@BB>@@<?:@??BBCC@AAABB>C>ACCD@C>@@?BAAA@=7=<9:9*6727555-5;?A?>???==9>=?>=?;>;;;AB@@;@DD<?<?@@>@>>>=A?::7;@AA@>>>>>D???@::7:>?<=>:><AA>;:;@?>:=8888)818188888(/699-3---,,,--7.3333(388550558805...8::6>=BB==>F===>:=::777::=:>?A@BC>>>@<@A@@@=A=A:>=??<9:9
@ATNG8:03352:00907
GATGGTAGATATATGCACGCTCTACCAGAAGATCAGGAACTCTAGAAGAATTCAGATTTTAACACGAAGAGTAAACGTAAAAAGAATGTTTTACAAGACTCACGTTAACAATATTGCAGCAGTACGCACACAATCGAAGCGCAGTAAGGATGGCTAGTGTAACTAGCAAGAATACCACGAAAGCAAGAAAAAGAAGTACGCTATTAACTATTAACGTACCTGTCTCTTCCGAAACGAATGAGTACACACTCTCATATGACACTACCATCGTTCCTTCTGAGTCT
+
:;<=8<AB@@A;>>9?AA>@::;;==?@C890;=00*0066888898>@3:23733388+:).....(268;;;'2244444$55.55555&5;:599;544<55055::7:=;9=<?;>@>@ACB@;9;6C>AAAA8;9??@<>A20+000+/:::?;=B9B>8>BC@CC?BBB>BBBBB<><><>CBBB/BC<?=======?>D7;:>=8=8<=:9969@;;<==8=6::=<<<B>BBBBBB>?>BA??;887AC@?>?=7872;;78>04084879::337
@ATNG8:03364:00893
GATGTAGACATATCGTACTCTCTGTACTCATTCGTTTCGAAGAGACAGGTACGTTAATAGTTAATAGCGTACTTCTTTTTCTTGCTTTCGTGGTATTCTTGCTAGTTACACTAGCCATCCTTACTGCGCTTCGATTGTGTGCGTACTGCTGCAATATTGTTAACGTGAGTCTTGTAAAACCTTCTTTTTACGTTTACTCTCGTGTTAAAAATCTGAATTCTTCTAGAGTTCCTGATCTTCTGGCGCGTATGTATGTCGCCCTACCATCGTTCCTTCTGAGTCT
+
=99@<<@BBB<;9<<<=>C@@;;;:9?<;?A>ABAA;A@A=99:CCCB>????@8<8<<?A;A<;;;BABBAC<>?>>=/<=6=885)255;37;?=@=///:9//*/8>>EAA@:ABB;?;?@@@>===<>>@@;@;;;;;???A@===;;;=AAE<?@<>;>A@???A>>;>??DC;D=D:==@A@/>>///)/79///<<<A8====.=;:;B=B;??;?@A>::=9=16699AA<???<??@@BA@?=====;633-3-,(,99990;-3-59;;?ABA
@ATNG8:03366:00918
GATGGTAGCATCATGCATATCTCACCAGAAGATCAGGAACTCTAGAAGAATTCAGATTTTAACACGAGAGTAAACGTAAAAGAAGGTTTACAAGACTCACGTTAACAATATTGCAGCAGTACGCACACAATCGAAGCGCAGTAAGGATGGCTAGTGTAACTAGCAAGAATACCACGAAAGCAAGAAAAAGAAGTACGCTATTAACTATTAAACGTACCTGTCTCTTCCGAAACGAATGAGTACTATGTAGAGCTCTATACTACCATCGTTCCTTCTGATTCT
+
>>=B9;6=>==>;;;:;=@<@954>49:;0338999,31778==;:6??>A?8856222&22662229;555;3995555,5:7<.95,/995<///;:955257==1373-3877:BBCCCCBBBC<<7;@>?<:99==<7709<@::49;?;B==B?A@ABBB?9997AA<87577.522+57:::)77177799779959:557=.66(5:::9:>@:;:==494:;;4:==8==B::>@332722277:9::;5527751975550306(-----(--
@ATNG8:03368:00890
GATGGTAGGCGACATACATAACGCGCCAGAAGATCAGGAACTCTAGAAGAATTCAGATTTTTAACACGAGAGTAAACGTAAAAAGAAGGTTTTACAAGACTCACGTTAACAATTTGCAGCAGTACGCACACAATCGAAGCGCAGTAAGGATGCTAGTGTAACTAGCAAGAATACCACGAAAGCAAGAAAAAAGAAGTACGCTATTAACTATTAAACGTACCTGTCTCTTCCGAAACGAATGAGTACAGAGAGTACGATATGTCTACCATCGTTCCTTCTGAGTCT
+
;95=8=@@=>;;666::;00)/::<;165B8<;=<59095:;8////(/:383785//<<:*:6///::999===3:999999(9:49:;==0=>@;?A<998:9:7?4::7<81:>===@BBBAEEFCCBC?BBAA?ABAA???A=B?C;;5??:@BBB<??A@BB=@A????@@>><A3:77.//////$-64----678<8;:;:::<,66(59<:><?C::?@A>?>BCB<A@B>@ABBBBBAAABBBBBCBB?>>====<<,//7677<6?;>>;;;655
@ATNG8:03368:00929
GATTAGGCGACATACATACGCGCCAGAAGATCAGGAACTCTAGAAGAATTCAGATTTTTAACACGAGAGTAAACGTAAAAAGAAGGTTTTACAAGACTCACGTTAACAATATTGCAGCAGTACGCACACAATCGAAGCGCAGTAAGGATGGCTAGTGTAACTAGCAAGAATACCACGAAAGCATGAAAAAGAAGTACGCTATTAACTATTAACGTACCTGTCTCTTCCGAAACGAATGAGTACCTCTCAGACGCTCGTCCTACCATCGTTCCTTCTGAGTCT
+
A;;0;>:>=B@CBB@@@AACCDE>BBC?AAB;<;=A5;;@==7947>:??999>====,>;AA@@@@B=AED9??;;:::(9;;:4444&444895558883837<AA?ABA=AA??@A@AACGCCCCCD@CEBB>ABB:::::6;?C@@=@AA@AABB?BBBBBC?BB?BAA=@A???8;888==EKH/>>:=988AB==>:=:=D??3818=AAB?BB@@@BA?@=@@@=@??<?BAAAAA?@@@?>;>>@@???@@;8787=<=@C@CAC@CCCCBAAA
@ATNG8:03331:00961
TATGGTAGCGCATATCAGCGCAGCCCAGAAGATCAGGAACTCTAGAAGAATTCAGATTTTTAACACGAGAGTAAACGTAAAAAGAAGGTTTTATCAAGACTCACGTTAACAATATTGCAGCAGTACGCACACAATCGAAGCGCAGTAAGGATGGCTAGTGTAACTAGCAAGAATACCACGAAAGCAAGAAAAAGAAGTACGCTATTAACTATTAACGTACCTGTCTCTTCCGAAACGAATGAGTACCTCTCAGACGCTCGTCCTACCATCGTTCCTTCTGAGTCT
+
CDBB?BCBAACBCCCCCCCDCB99979CC?DDCC@?=??ABCBCCD@DD=B@BDCCCCCC1C?CBCCCB@CCCE>CA99999*:@:=+000&---83----99<==?B?AB????<??C@CCCCCBBCDDD@A?ADBB>BBB@BB@@<AADBB=BBBBAAAB>BBBBAA>CC>?<<:<<;<<599:799:::.;A<B888AAABB<A<@@?@<?<@BCCC@BCBAACC?B?BBB=BCB?BBBBBBB>@@?BBBB@@BB=?::5:9@<???@C@C?B?BBBCB?@?
@ATNG8:03332:00977
GATGGTAGGTGCACATGAGTGTATCCAGAAGATCAGGAACTCTAGAAGAATTCAGATTTTTAACACGAGAGTAAACGTAAAAGAAGGTTTACAAGACTCACGTTAACAATATTGCAGCAGTACGCACACAATCGAAGCGCAGTAAGGATGGCCTAGTGTAACTAGCAAGAATACCACGAAAGCAAGAAAAAGAAGTACGCTATTAACTATTAACGTACCTGTCTCTTCCGAAACGAATGAGTACGTGTGCGACGTGTCTCCTACCATCGTTCCTTCTGAGTCT
+
ABBB@BCC@CCCCCCCCCCCCBBBB@BBB>A>???=9@>ACCCCDG@AB>A<@BD>@@@@1A@FCCCCCCCBBA<@?@?@A5A?=?5::-9==6>ABBCFBBB>@>7748>>;>BB>BBCCCCCBBBCCC@B???@BAA@BB997;@CCB@C?CCDBBBB=@@@@>>;?A;>993::=::1;<<9::;;;.6>6>///:<?@@=C<CCAA=?:==CBC?BCCBBBB=@>ADE?CCC?@@ACBBBBBBAA@BBCBB@A===<@A@<@?A?B?B?B@BCCBBAAB
@ATNG8:03333:00944
GATGGTAGCGCGACGAGCGTAGACCCAGAAGATCAGGAACTCTAGAAGAATTCAGATTTTAACACGAGAGTAAACGTAAAAGAAGGTTTACAAGACTCACGTTAACAATATTGCAGCAGTACGCACACAATCGAAGCGCAGTAAGGATGGCTAGTGTAACTAGCAAGAATACCACGAAAGCAAGAAAAAGAAGTACGCTATTAACTATTAACGTACCTGTCTCTTCCGAAACGAATGAGTACGATGAGAGAGCTCTCTCTACCATCGTTCCTTCTGAGTCT
+
<;:C?A@@@@><<<CBBBB@@?@>@5?AA=@@@A@A=A6:9=>>;@;@@=@<===9::9+89<<;A==@@DDD:@?;;;;.5B=B299,5::55555<<<:;7:;@@>?@??CBCBBBCBBBCCCBBBA>ADAA>AGCA@A:94<?A@@=?ABADCCC?BBAABB?AB??????@>>>7>==:>CGDD/AA;?;:;AB@?>:=:==AA7;7;AAAA?@@@AAAB>B>AEE>BBC?BBBBABABA>>>@@=<=@?=<=:::9:8<<>>?:?;?8==>===>>
@ATNG8:03341:00974
GATGGTAGCGAGCGAGTGTGTATACCAGAAGATCAGGAACTCTAGAAGAATTCAGATTTTTAACACGAGAGTAAACGTAAAAAGAAGGTTTTACAAGACTCACGTTAACAATATTGCAGCAGTACGCACACAATCGAAGCGCAGTAAGGATGGCTAGTGTAACTAGCAAGAATACCACGAAAGCAAGAAAAAGAAGTACGCTATTAACTATTAACGTACCTGTCTCTTCCGAAACGAATGAGTACTTTAGAGCTCTATACTAATCGTTCCTTCTGAGTCT
+
BCDC?@<E@C=666=>>>?BBC@@@>BBB?BEABBB@B?BBBBBBB?CC?B?@>@@BCCB2B@CCCAABDCDCB;A@;;;;;(;<;:5955&5?=8=BABBBBBG@C=?@>AAA?BBBBBBBBCBBBCIBBBACBBB?A@ADCBBB?B?B@@=@BBBBAAAADBBACB@CD?@??9??=<@8::908<>CC/>?022:;<99?@7;7:>>><@;??CCB@BBBBBCCADACCC>CCD@CBCBAA@@?8?A89;@@@BBBBAA=A:;;=@@C?BBBCCBBA
@ATNG8:03342:00989
GATGGTAGATACTCGCTGATACACCCAGAAGATCAGGAACTCTAGAAGAATTCAGATTTTTAACACGAGAGTAAACGTAAAAAGAAGGTTTTACAAGACTCACGTTAACAATATTGCAGCAGTACGCACACAATAGAAGCGCAGTAAGGATGGCTAGTGTAACTAGCAAGAATACCACGAAAGCAAGAAAAAGAAGTACGCTATTAACTATTAACGTACCTGTCTCTTCCGAAACGAATGAGTACTACTCTCAGAGACACACTACATCGTTCCTTCTGAGTCT
+
BBBB?BBBBBBBBB=;;CCCCCCCB>BCB>BBCA?><>>AABAAAC@BB?B?>>;AAAAA/A<BBBBD@@@?>>7>>:;;;;*;B>A599905D@:<@;BCCC9;<;?BD?BBA?BBDDBBBCCCCBABBCC@CCCB?BBBBABA@<?=@998;BBBBCBBABBBBBB@BB?A@@9??;;>6=8918<<<=.:;7;///==@?><><?@AA<A<A@BBB@C@A@BBB>A>ABF?BBB?BBBBBBBBBBBA@BBA>??A??@A??@>@AAA<@6<5:::;<::;
@ATNG8:03346:00955
GATGGTAGTATCTGCACACTCTGTCCAGAAGATCAGGAACTCTAGAAGAATTCAGATTTTTAACACGAGAGTAAACGTAAAAAGAAGGTTTTACAAGACTCACGTTAACAATATTGCAGCAGTACGCACACAATCGAAGCGCAGTAAGGATGGCTAGTGTAACTAGCAAGAATACCACGAAAGCAAGAAAAAGAAGTACGCTATTAACTATTAACGTACCTGTCTCTTCCGAAACGAATGAGTACTGTATCTATGTGTGCGCTACCATCGTTCCTTCTGAGTCT
+
?<<<5;;<<<96666;9@@>:::::7;AA??A@BAA>A=@@A787B?BA?B=99998<<<,<9<87>A?;7=CC9C??@>>>,>@;@5999&5;;8;;;<<<><B?B?BB??A??BABABBBEAABCECCDD@CCBB?BBCBBA993;>A;;8;CBACCBB@BBBBBB@CC?BBB?BBAAD9?8819@@@@/AB;?>>>BB@>>:=:>>>>;>;>>BA@=@DAAABD@D?BBC=BBC?DBBCCCDB?>>BBAA=@@A@???A@@@=CAA?@<@<@:??888;;;
@ATNG8:03347:00962
GATGGTAGTATATCGCGTTCGCTATCCAGAAGATCAGGAACTCTAGAAGAATTCAGATTTTTAACACGAGAGTAAACGTAAAAAGAAGGTTTTACAAGACTCACGTAACAATATTGCAGCAGTACGCACACAATCGAAGCGCAGTAAGGATGGCTAGTGTAACTAGCAAGAATACCACGAAAGCAAGAAAAAGAAGTACGCTATTAACTATTAACGTACCTGTCTCTTCCGAAACGAATGAGTACATAGATATACGTATAGCTACCATCGTTCCTTCTGAGTCT
+
@945.55=@BBCA999//)////7<<6359.5556669=055:555<7@?9?9>>>=@@@@.@;@AABBBBBBBB;A@?@@@@0@B@B5999&5995;;;<=::/0/+/:6:;=8B>@@@@ACCCCCBCCCD?BAAA@FA@@A@>>9@?B@@>@BBBCCBC@?@?BBD@BB?BBB?CBAA>1:88088888(8>:;;;;><<9;6;;????=C=>>BBB?BABABBD?C@BBC=BAA=@AABBCBBAA>>=>=@=>>@@@@B@@@<??@A@<@=B=???>====
@ATNG8:03359:00964
GATGGTAGTATCTGCACACTCTGTCCAGAAGATCAGGAACTCTAGAAGAATTCAGATTTTTAACACGAGAGTAAACGTAAAAAGAAGGTTTTACAAGACTCACGTTAACAATATTGCAGCAGTACGCACACAATCGAAGCGCAGTAAGGATGGCTAGTGTAACTAGCAAGAATACCACGAAAGCAAGAAAAAAGAAGTACGCTATTAACTATTAACGTACCTGTCTCTTCCGAAACGAATGAGTACTATAGACTTTCTGAGACTGCCAAGGCACACAGGGGATAG
+
;66B:?CCFCCCCBCCCCDCBCCCC@CDC<A@??;;492;>?977B@CC?B?BBCBBAAA+=5>55<<B@<8::177BCCCC1BB=@6==?0996:@CCBBBBBB>A8;:?ABB@CCBBBCCCCBBBBCC:;;;@@@?B?@@A@AA=A>A@@=@DBBBCBB=??BAAA>AA=@@@490;77.///(//////$-627...3355=::282252<4<>DBB@BBABDDC?D?BAB=DAA>AA???AAAABB???@@6;;@>>=>878189>;@>>>??BCF5@;:;
@ATNG8:03364:00967
GATGGTAGTATATCGCGTCGCTATCCAGAAGATCAGGAACTCTAGAAGAATTCAGATTTTTAACACGAGAGTAAACGTAAAAAGAAGGTTTTACAAGACTCACGTTAACAATATTGCAGCAGTACGCACACAATCGAAGCGCAGTAAGGATGGCTAGTTTAACTAGCAAGAATACCACGAAAGCAAGAAAAAGAAGTACGCTATTAACTATTAACGTACCTGTCTCTTCCGAAACGAATGAGTACTGTATCTATGTGTGCGCTACCATCGTTCCTTCTGAGTCT
+
B?>@AB699BCCCA@@;;ABBBBBB?ACC@BB@A;;4;.9>>;7/0+/869<?BBACDCC1><>BABBCCBBBB;@@;;;;;*;@=?4;;;-;BB?BBBCBAB;:4;===;?@A=@AB?@ABCBBAABEBCB?CBAB?AAC@??>B=A?C;;8;???CC=B?AAADBB@BB?BCC<?@??C;9991999::(88169<<7<>BA@B?BBBB?B?CBBBB@BBAAAB?::7=<<6;00*00=>08877>>@?>==ACBAA@@?AAC?BAA??:?<@=ABAAAB::
@ATNG8:03326:00994
GATGGTAGAGTATCATGTGTATCTCCAGAAATCAGGAACTCTAGAAGAATTCAGATTTTTAACACGAGAGTAAACGTAAAAAGAAGGTTTTACAAGACTCACGTTAACAATATTGCAGCAGTACGCACACAATCGAAGCGCAGTAAGGATGGCTAGTGTAACTAGCAAGAATACCACGAAAGCAAGAAAGAGAAGTACGCTATTAACTATTAACGTACCTGTCTCTTCCGAAACGAATGAGTACATAGATATACGTATAGCTACCATCGTTCCTTCTGAGTCT
+
;<4;05;<<BCICCBBBBBBA@@;;6:ABB=BA@A393:?@@BBC?DB?A<=<;:;;;;*;>BHHCCBCB;;:6:ABCBBB0;;4:5:::&9==39>;@===>?<<;@B?????BBAABFECCCCBB@@@A?AAAA=@@A@AB@@=@@B@@=@AAABAAA@BCBB994:@;>@A;?;AA@7A//+/<;1:;:;6;@@@98;CHAGADCBB?A?@@;;;>BBCC@@@;=<:9:5:@A>AAABCCCBBBBBBB@@@@A@>??>?<<6<>=<=;@:>;>??@@877
@ATNG8:03331:01037
GATGGTAGGACGAGCGTCTGAGAGGTACTCATTCGTTTCGGAAGAGACAGGTACGTTAATAGTTAATAGCGTACTTCTTTTTCTTGCTTTCGTGGTATTCTTGCTAGTTACACTAGCCATCCTTACTGCGCTTCGATTGTGTGCGTACTGCTGCAATATTGTTAACGTGAGTCTTGTAAAACCTTCTTTTTACGTTTACTCTCGTGTTAAAAATCTGAATTCTTCTAGAGTTCCTGATCTTCTGGGTCTACGCTCGTCGCGCTACCATCGTTCCTTCTGAGTCT
+
999949;95;;@;;;;>==ABBBA<AAA....,-<=918=+0,/::>@AHACCA@@@A;@>00,08<@BBCCBA@?CCDEE5AA@CBCC<BCBA?ACG@CCAAAADCHACCCICCAB@AJDHF@CBBBAAAB@BCBC8<;A@AA@@@;;;?<;=<198?9=?9?<@@BB@@A@D4:;;:;-;;A=;<;<<*;B;;;9;CDEFCBA@B;@>>>0=??>>;?=AA?BCBBABB@D@CBCCBA>::;B;ABBBB@@A@@@AAAAA:::69?@@A<@<@=@CCCBB??
@ATNG8:03343:01000
GATGGTAGCGCACACATAGATTACAGTACTCATTCGTTTCGGAAGAGACAGGTACGTTAATAGTTAATAGCGTACTTCTTTTTCTTGCTTTCGTGGTATTCTTGCTAGTTACACTAGCCATCCTTACTGCGCTTCGATTGTGTGCGTACTGCTGCAATATTGTTAACGTGAGTCTTGTAAAACCTTCTTTTTACGTTTACTCTCGTGTTAAAAATCTGAATTCTTCTAGAGTTCCTGATCTTCTGGTAGAGCGTGCATATATCTACCATCGTTCCTTCTGAGTCT
+
;445.55;;@BCB999@<@@B?A@@@A>;9:;;6<::966C:?@C=@@?=A=BBBCC@B?BBBC@C@BBCA<<>=?;?ACAA2AB?BBDC>:9;A<AAE?@B>A@?ABD@CBDFBBBDACBC@C@CCCCCCCCACB@@<AAB@A@BBCCCCCCBAA=AAA>AB?CAD;<;A@A@@;999<@.>;@<BBFGF5CCCCC>CCBBBCBB@A5;;;;*;>>BD?B>BC@BBCBA;<:;?BB?A@B8::B>BCBBB;;;@AA;;:@@@?@?;??AB@=@=@<000;:::>
@ATNG8:03344:01021
GATGGTAGGCACTCGCACACACCCAGAAGATCAGGAACTCTAGAAGAATTCAGATTTTTAACACGAGAGTAAACGTAAAAAGAAGGTTTTACAAGACTCACGTTAACAATATTTGCAGCAGTACGCACACAATCCGAAGCCGCAGTAAGGATGGCTAGTGTAACTAGCAAGAATACCACGAAAGCAAGAAAAAGAAGTACGCTATTTAACTATTAACGTACCTGTCTACTTCCGAAAACGAATGAGTACGAGAGAGCACACGTGTCTACCATCGTTCCTTCTGAGTCT
+
<==>>BAC>A;>>><=@<@GEDD=BBC?CCBBBB?B@BA@A>@@:@@,0*0>;=AAAA1@>BB>>>;;;@@D:>=88988(8>;C;A@@168:46957555995>:>>392//'.////.7777.2233993./)-60-/).5795:8:;ABA;@@?9;<//,/;;88756:489>499888-7;;697777'//(./.2-//555,53:956073;;==><<=<///66163/665&2580659....377735589977777A@;;;:==@??<B3818=:::<78
@ATNG8:03345:01000
GATGGTAGTATAGAGCTCTACATAGTACTCATTCGTTTCGGAAGAGACAGGTACGTTAATAGTTAATAGCGTACTTCTTTTTCTTGCTTTCTGGTATTCTTGCTAGTTACACTAGCCATCCTTACTGCGCTTCGATTGTGTGCGTACTGCTGCAATATTGTTAACGTGAGTCTTGTAAAACCTTCTTTTTTACGTTTACTCTCGTGTTAAAATCTGAATTCTTCTAGAGTTCCTGATCTTCTGGGCAGACTCTCACACGCCTACCATCGTTCCTTCTGAGTCT
+
A=@A<B=CCCCCCCBCBBCCDBBABCBBB@BB>B@@@;@C@C?A@@@ABA>A@@@B>B?B@>>7=;AAA@>>>=:686675(78,8ADD:;8:=@>=8>A7;:?@AA<AAAAAABB=B??9><>>>@@>AA;>;<<=A<>>@???A>>>>A?@?<@@@<??<@=AAA>>>A;:6:?>=>2=8=<???=>9&9:9<;06...632333.244*42338383.202AAA?@@<?;?AAA55/7:;=4>>>>;;;;:A?@@8818;:4:>>CD<A;@;@;;;>///
@ATNG8:03347:01020
GATGGTAGGCGTGTGAGAGTCTGCCCAGAAGATCAGGAACTCTAGAAGAATTCAGATTTTTAACACGAGAGTAAACGTAAAAAGAAGGTTTTACAAGACTCACGTTAACAATATTGCAGCAGTACGCACACAATCGAAGCGCAGTAAGGATGGCTAGTGTAACTAGCAAGAATACCACGAAAGCAAGAAAAAGAAGTACGCTATTAACTATTAACGTACCTGTCTCTTCCGAAACGAATGAGTACGATGAGATCTCGTGTGCTACCATCGTTCCTTCTGAGTCT
+
@CCC?CCC@CBBDCDDCED9;;<;926DDADDBBAA>@=@?BBBBC@AB?B@BB?@@?>@2@<@BBAAABBACD>AAAAAAA/AA<=.666,8>?<?;;;AAF??;?=BB<@@>9>??A>>>=<><A@A?>A;AA@@:??A???>>:>:>>>:>888AA@@:@>>>AA;==7>AA;<<<>>3:99466666'5607AAAAA=A>9C;AA;=7>;>>888;@?>>;;;;?;AAA9@@@7>>>?>>>????@>>>>>@>>><<<?>>9>888@<@=A=AA@@@@??
@ATNG8:03351:01033
GATGGTAGGCACTGCGCACACATCCCAGAAGATCAGGAACTCTAGAAGAATTCAGATTTTTAACACGAGAGTAAACGTAAAAAGAAGGTTTTACAAGACTCACGTTAACAATATTGCAGCAGTACGCACACAATCGAAGCGCAGTAAGGATGGCTAGTGTAACTAGCAAGAATACCACGAAAGCAAGAAAAAAGAAGTACGCTATTAACTATTAACGTACCTGTCTCTTCCGAAACGAATGAGTACTATAGACTATCTGAGAACCATCGTTCCTTCTGAGTCT
+
@@;;.59:5:B;9669:@??@BBCC=CCG>A>>000)/)/::<=>D9<<5:6:@AABCCC3B?BBBBC???BBA;BBCCCDD2BB@B@CDC9CBC@B@@A;;<@@:@=@A?BBB>???A@AACCC@@AB@@@?AAAB>AA@>==:93;>B;;:9CBBCDBC>AA???;7;>;000*/-69917//(//////#-405/..338>><>=@>@?9A;??BAA@AA?AAAB@B?CBB;@::59AACDCBB@>===>===CCBBBB>A=A>?>B@C@C=AACCCCBB
@ATNG8:03352:01002
GATGGTAGTGCGTGAGAGAGACGACCCAGAAGATCAGGAACTCTAGAAGAATTCAGATTTTAACACGAGAGTAAACGTAAAAGAAGGTTTACAAGACTCACGTAACAATATTGCAGCAGTACGCACACAATCGAAGCGCAGTAAGGATGGCTAGTGTAACTAGCAAGAATACCACGAAAGCAAGAAAAAGAAGTACGCTATTAACTATTAACGTACCTGTCTCTTCCGAAACGAATGGGTACACACTCTCATATGACACTACCATCGTTCCTTCTGAGTCT
+
;;=C?BA;;;CBBBCGCBC@:;:A?<4<<A;@B@::84969:900/6066060;=83222&23866688555;;3226>>=+;;.5.55)555.5;;94/////)//)//4-3;;355;?B@CBBAB:;6;@@@?B@?@BCCF?@<@00-0@@@A?BF<?>BBBC@A@>ABA>ACCAA9:8718AAAB/>>;===>DBA>?<>=A;;;5;5;;ACC@DBBBBB=9=8;<=<?><:>AA;@AABBBBBBCB>>>>AAAC@@??;>>>;@:?5:6:BABBBAA
@ATNG8:03353:01012
GATGGTAGGCGACATACATACGCGCCAGAAGATCAGGAACTCTAGAAGAATTCAGATTTTTAACACGAGAGTAAACGTAAAAAGAAGGTTTTACAAGACTCACGTTAACAATATTGCAGCAGTACGCACACAATCGAAGCGCAGTAAGGATGGCTATTGTAACTAGCAAGAATACCACGAAAGCAAGAAAAAGAAGTACGCTATTAACTATTAACGTACCTGTCTCTTCCGAAACGAATGAGTACGTGTGCGACGTGTCTCCTACCATCGTTCCTTCTGAGTCT
+
9;4;499@;9;:BBBBCCBBBBBCC@CCC@CCBCCC@B@BCCCBBB>BC;=<>BCCCDDD2D@BBBEDDDCBBA6??:::;:*;A>A?CCC;DDC?BCCC;::BB@D?BB?ABB@AAAABBCCCCCCCBBBC@C?@@@BBBBCCAA=@=B::8;DDD@CCC?CCABBC<A@>?>><@A@AA9?<=988888(/616///9:?==8=:==?@<@<@@CAB>A@@@ABB=A?ABB>BBB?AAACBB@>?>@?>???B@====A;>>><===>C>A?A@CBCAA@??
@ATNG8:03355:01022
GATGGTAGTGTGTCTCTGAGAGTAGTACTCATTCGTTTCGGAAGAGACAGGTACGTTAATAGTTAATAGCGTACTTCTTTTTCTTGCTTTCGTGGTATTCTTGCTAGTTACACTAGCCATCCTTACTGCGCTTCGATTGTGTGCGTACTGCTGCAATATTGTTAACGTGAGTCTTGTAAAACCTTCTTGTTACGTTTACTCTCGTGTTAAAAATCTGAATTCTTCTAGAGTTCCTGATCTTCTGGAGATATCATCAGCGAGCTACCATCGTTCCTTCTGAGTCT
+
//99479=9;;555<5556==<==AA<<;<@@:=><>5;<9<9=?=<;;D@EDDA@<@=@@?@7A=A>>956<;;499999(9;7::>B8945;.55<7;;165;;4516??@>@B@;??<0509@@<>;;;8==<=:C@ECEDCCA@@A@@?AD@CBB?BB@B?AABBA@B@@<>@A?@7@;@;@A7:;=@@:9:.;;A:;::;:>;>>>>*=00/9497<=8<?===99497>>>@:8137>295@A;>>>@?999B969B@=490//927)/)/99:::;;
@ATNG8:03356:01038
GATGGTAGGAGACACGTCGCACACGTACTCATTCGTTTCGGAAGAGACAGGTACGTTAATAGTTAATAGCGTACTTCTTTTTCTTGCTTTCGTGGTATTCTTGCTAGTTACACTAGCCATCCTTACTGCGCTTCGATTGTGTGCGTACTGCTGCAATATTGTTAACGTGAGTCTTGTAAAACCTTCTTTTTACGTTTACTCTCGTGTTAAAAATCTGAATTCTTCTAGAGTTCCTGATCTTCTGGGTGCGCTACAGTCTCTCTACCATCGTTCCTTCTGAGTCT
+
;;:;=@@C?CCCDBCDCBAABFFGDFCCCCCC@BBBC>CDAD@:9;BAAA@BBBCB?B?BBBC?C?AA@BBB>?=8==>>?/?@<@@CB;CBBB?BBB;>>6::=BAA<AAA?<<AA;@@@:>:;;;>>>>>9?@>>8>=A>>>>>A@@>>>??@7::@=DC;A9AAA??>@@@;?<<<<-;6;476666(7>;;<0666///<:9=:=AAA/??>@A=A<==:>@@?>>><@=AA>==>:==DC;CACAAAA?????AAAAAAA<>=>>A<A<@;@@AAA@=?
@ATNG8:03359:01011
GATGGTAGGACGAGCGTCTGATAGGTACTCATTCGTTTCGGAAGAGACAGGTACGTTAATAGTTAATAGCGTACTTCTTTTTCTTGCTTTCGTGGTATTCTTGCTAGTTACACTAGCCATCCTTACTGCGCTTCGATTGTGTGCGTACTGCTGCAATATTGTTAACGTGAGTCTTGTAAAACCTTCTTTTTACGTTTACTCTCGTGTTAAAAATCTGAATTCTTCTAGAGTTCCTGATCTTCTGGTGAGATATGCATGATTCTACCATCGTTCCTTCTGAGTCT
+
AABC?CCC@BBCA@@A;66BBCCC?@ACCFBB>BAAA<CGAE@BABBDJEABBBDC>@?ABBC?C@BDCCBCBCC?BCDEF5AA>ABBD>AAAA?BDDAED?BADCCCACCCA@@CC@BAA>@?BBA@ACCC@ABED@BBCBCBBBBCCBBAAAA?CAA>AB?B=??CBBBCCCABBCCC.;7<7;BJJJ5CBBBD:;;BBCBBAA@5;;;;*;@ABB@C>BA>AAA@@@A?B@BCBEBA=AAB?CBB;;;BBBCBBCCG@DCFC@D;;;A@C@C@CCELI<<;
@ATNG8:03359:01020
GATGGTAGCGCATATCAGCGCAGCCCAGAAGATCAGGAACTCTAGAAGAATTCAGATTTTTAACACGAGAGTAAACGTAAAAAGAAGGTTTTACAAGACTCACGTTAACAATATTGCAGCAGTACGCACACAATCGAAGCGCAGTAAGGATGGCTAGTGTAACTAGCTAGAATACCACGAAAGCAAGAAAAAAGAAGTACGCTATTAACTATTAACGTACCTGTCTCTTCCGAAACGAATGAGTACAGAGAGTACGATATGTCTACCATCGTTCCTTCTGAGTCT
+
44454;556>=BBCA@ACCCGCCCF?ECC@BAAA@A=A=@?CBCFD?AB?B@BAAAAAAA2B?BBCDCBEDB@@;A@;;;;;*<B=A5;;;*9@<9;?;;=A?@A@C?BC@BBA>AA@AABBCCCCDCCCDD@BBBB@BBA@@A??9@?C@@?@CBBBBBB?BBBBBBBBC?CCC;?>999+9<<8978676$/535/./77>@><?;<??D=D>??CAA<@A@A@@@?B@BBD?CBB?DABBCABAAAC?@?BBBBBBBBBB???:>=??A=A<A;>>>??;;;
@ATNG8:03360:00990
GATGGTAGTGTGTCTCTGAGAGTAGTACTCATTCGTTTCGGAAGAGACAGGTACGTTAATAGTTAATAGCGTACTTCTTTTTCTTGCTTTCGTGGTATTCTTGCTAGTTACACTAGCCATCCTTACTGCGCTTCGATTGTGTGCGTACTGCTGCAATATTGTTAACGTGAGTCTTGTAAAACCTTCTTTTTACGTTTACTCTCGTGTTAAAAATCTGAATTCTTCTAGAGTTCCTGATCTTCTGGGATGTGTGCGCAGTGCCTACCATCGTTCCTTCTGAGTCT
+
>=4;6:<BBBCCC>==BBCBBBCCAA??@?@=9??@@;@C@CA@@@CCCCABBBCB@B@BBCB@C@BBBCC;;:@>;;;;;*;A?ADDE?CBCB@BCI@CC@BBBCDIBJCCBBBCB?BBB<@>ACCCCCCC@CCCC?CCCCCBCBBBBBCABBB@@AA@BB?B>AAEBBBBCC@DCCDC8@;@9;::::*:ABCD?C;;;CCCBBB@BBBB2CBACB@B>BC?BBBBBBB@D@AABCCC=@?GF=C:::BA@@CCBAB;;:;BB@CCCAB?CBFACCDFCB::
@ATNG8:03360:00995
GATGGTAGAGTATCATGTGTATCTCCAGAAGATCAGGAACTCTAGAAGAATTCAGATTTTTAACACGAGAGTAAACGTAAAAAGAAGGTTTTACAAGACTCACGTTAACAATATTGCAGCAGTACGCACACAATCGAAGCGCAGTAAGGATGGCTAGTGTAACTAGCAAGAATACCACGAAAGCAAGAAAAAGAAGTACGCTATTAACTATTAACGTACCTGTCTCTTCCGAAACAATGAGTACACACTCTCATATGACACTCCATCGTTCCTTCTGAGTCT
+
BBCB@CBCECCCCCCBBCGDCBBBC@BCC?B?AB::5:=@@CBBCD@DD>B>AA@=>>>>0@?ECDCDCCCBBB<AA;:;;;*;?@?5999&4::69855;@BBB?B???<?>>@CCCCBBBCCCCBCBCCC@CCBB?BBBBBB><7@=?995:CAABDBB?BBBBBB@BA?B@@=@A@=;4;;;8=??@@/@A=B;:;BBBAA<@;@>>><>;>ACCC@CCAA@BB=A?AAA<@@=?BBBCCBBBBB@BBB@ABABBBBCBB?BBBBB?B>A?ABDAA???
@ATNG8:03368:00995
GATGGTAGAGAGACTGTAGCGCACCCAGAAGATCAGGAACTCTAGAAGAATTCAGATTTTTAACACGAGAGTAAACGTAAAAAGAAGGTTTTACAAGACTCACGTTAACAATATTGCAGCAGTACGCACACAATCGAAGCGCAGTAAGGATGGCTAGTGTAACTAGCAAGAATACCACGAAAGCAAGAAAAAGAAGTACGCTATTAACTATTAACGTACCTGTCTCTTCCGAAACGAATGAGTACGTGTGCGACGTGTCTCCTACCATCGTTCCTTCTGAGTCT
+
CBBC?;@DCCCGCDA@;@@ABBBBB<BBC?CCCBCC?B>BAA??>B?BB?B?BBAAABCB3@<;;;B?A@???@9>;BBDDF1BB=<7@@@4;;>:@ABABBB@@>@@CC>BBB99:??@BCCCCCHEEBBB?CCCD>@@BBBB??;@?B@A>AA@AABCB?BBBBBB@BB?BBB?AB===1998177888(7>9;888AA>??<?<?AAA=B===B;;8;BBBBBB@C>BAF=AAC>AABCBCCAAA998===>=>>BBD=AAD=>>>;?=??C?CBBBB?@?
@ATNG8:03320:01083
GATGGTAGCATCATGCATATCTCACCAGAAGATCAGGAACTCTAGAAGAATTCAGATTTTTAACACGAGAGTAAACGTAAAAAGAAGGTTTTACAAGACTCACGTTAACAATATTGCAGCAGTACGCACACAATCGAAGCGCAGTAAGGATGGCTAGTGTAACTAGCAAGAATACCACGAAAGCAAGAAAAAGAAGTACGCTATTAACTATTAACGTACCTGTCTCTTCCGAAACGAATGAGTACGTGTGCGACGTGTCTCCTACCATCGTTCCTTCTGAGTCT
+
ACCG@CDCCBBCCBBBDDCCACCCA>ACA=BBB@@B>B>BA@@AAB>BB=@=@B>@@AA>+A9>>AD??@AAAA7>>:;;;;*;?>B=AAA4@CC?CBBCECCBC?C?CC?BBB?BBBBCBBBCCCCCCBDC?CCBB?BABABC@@<AAEAA?ACCCCCBA?ACC@@?>BB>BAB?BAAAA;;::7:::::+:=9?877A@@@A;@<@B@@<@<@ACCC@BBAAABB>B?BCB<BBB?BBBCCBBBABBBB>>>@@@AA@@;@?@>???AB?B?B@CCCAAA@A
@ATNG8:03324:01051
GATGGTAGGACGAGCGTCTGAGAGGTACTCATTCGTTTCGGAAGAGACAGGTACGTTAATAGTTAATAGCGTACTTCTTTTTCTTGCTTTCGTGGTATTCTTGCTAGTTACACTAGCCATCCTTACTGCGCTTCGATTGTGTGCGTACTGCTGCAATATTGTTAACGTGAGTCTTGTAAAACCTTCTTTTTACGTTTACTCTCGTGTTAAAAATCTGAATTCTTCTAGAGTTCCTGCTTCTGGTGTCTGATCTGTATCACTACCATCGTTCCTTCTGAGTCT
+
=9:B05558@@CCC@@BCCEDCCC@BCCCCBB@BCBC>BC@B?;;;BBCCACCCBC@B?AAAA=B?BCBCBA@@B=AA@@@0@A?ABBB;@@;;7;BB;BB<@@BBBCAGCCCDCDC?BBC@C@CBBB:;;B?DCCD@FBCBB@@@FCFDCABAC@CCB?BC?B>@@BDBBBED@C;;;;6;>B>;<<;;*;ACCF>BBCDCCFBBB4;;;;*;A@AB6;6;A=ABBBBCC@C@DAAA?@??<>@@889CDDCCDCDDCCABB?B???A?A?B?BAABCAAA
@ATNG8:03324:01053
GATGGTAGTTTCAGTGCGCGTCGTCCAGAAGATCAGGAACTCTAGAAGAATTCAGATTTTTAACACGAGAGTAAACGTAAAAAGAAGGTTTTACAAGACTCACGTTAACAATATTGCAGCAGTACGCACACAATCGAAGCGCAGTAAGGATGGCTAGTGTAACTAGCAAGAATACCACGAAAGCAAGAAAAAGAAGTACGCTATTAACTATTAACGTACCTGTCTCTTCCGAAACGAATGAGTACTACTCTCAGAGACACACTACCATCGTTCCTTCTGAGTCT
+
;<CD?CCBBB=BECCCBBBDCCCCC:C>>9BBBB@@8<9BBCCDBB?BB?A>A???@BCB2B?A@@@A997@AB9B@=CCAA/CE?C4:99+98928;;=<==BB@E>>:;8889==AAAAAA@@?>>@@@>6:>BB@BBBB?>?A<A=@@@<@=<<::;:5;B??BC?AA>ACC@CC@??8=796<????/9:6;==<DAA@>:?<ABAA8:8:???A<???@@>@:@<AAA7=A@>BBA@:::>>>@A@@?AACCCCCAA>?@>E>>=>:=<A<>?????AA
@ATNG8:03325:01040
GATGGTAGCATCATGCAATCTCACCAGAAGATCAGGAACTCTAGAAGAATTCAGATTTTTAACACGAGAGTAAACGTAAAAAGAGGGTTTTACAAGACTCACGTTAACAATATTGCAGCAGTACGCACACAATCGAAGCGCAGTAAGGATGGCTAGTGTAACTAGCAAGAATACCACGAAAGCAAGAAAAAAGAAAGTACGCTATTAACTATTAACGTACCTGTCTCTTCCCGAAACGAATGAGTACCTCTCAGACGCTCGTCCTACCATCGTTCCTTCTGAGTCT
+
<4458==;AABCB;55@::56:;?@BCCBBC;;;B?B<@@C::9G@CB?B?????>AAA/B;??>BBBBCBAA;@@>>===,00/739<=/==>9;?;?<==AA?A@CC?BBC?BAAACCDCCCBBBBBBB?@A??=?BCAB@994;?B@@>@C???BAA=AAABBB<??@B?;575255-599.255677%867'5;;958:;859///.526253::;7;;;;<:=9>;8?>>9>7727=?;?>B@BBAAAC@;55255557<5/(-----38383/3388///
@ATNG8:03329:01068
GATGGTAGGCGTGTGAGAGTCTGCCCAGAAGATCAGGAACTCTAGAAGAATTCAGATTTTTAACACGAGAGTAAACGTAAAAAGAAGGTTTTACAAGACTCACGTTAACAATATTGCAGCAGTACGCACACAATCGAAGCGCAGTAAGGATGGCTAGTGTAACTAGCAAGAATACCACGAAAGCAAGAAACAGAAGTACGCTATTAACTATTAACGTACCTGTCTCTTCCGAAACGAATGAGTACAGAGAGTACGATATGTCTACCATCGTTCCTTCTGAGTCT
+
@>;?<ABEACBEGCBBBFCAAABBC7=FI@CCCBBB?B=@?BBBBB?BB>@=?A???@@@2A>AAB9:9AABBB9==88888(8<9<4;;:/;:606///;999C<A=@@<???:>>@AC>>>@@A@@??@@;AAAA:???=89//+/69:D>@;;;@AAB<BBA?>?<AA;AAA==<<>?6<<?<?AA:AAAD7>88:>>>>@<>9???C;A9=;;;@=A@>????=A<BAA9@??;>>AA;;;AA>>>BAAA???AB@@@<<<<AAA==6=38*//66::??
@ATNG8:03331:01074
GATGGTAGGACGAGCGTCTGAGAGGTACTCATTCGTTTCGGAAGAGACAGGTACGTTAATAGTTAATAGCGTACTTCTTTTTCTTGCTTTCGTGGTATTCTTGCTAGTTACACTAGCCATCCTTACTGCGCTTCGATTGTGTGCGTACTGCTGCAATATTGTTAACGTGAGTCTTGTAAAACTTTCTTTTTACGTTTACTCCGTGTTAAAAATCTGATTCTTCTAGAGTTCCTGATCTCTGGGTCTACGCTCGTCGCGCTACCATCGTTCCTTCTGAGTCT
+
<5;?:?CC@BC;99AABCCCCCCD@DCCCBBB?BCCC=CC?C?BBBBCBB?BCCBB@B?BBCC@C@CCCCCCBCC@CBBBB5AA?ABCB:BB99;:CCBDC?A@BBCH@CCCCCCBB?BCC@C?CBBBBBBC@DCCB@CA@@BBBBBAAABBBAA>A??<?A>A?BABA@ACCB>C;;;;.;;B8<;;;;*;BCBC>CCHJACAAA5;;;;*;CBCBE@A@>@BAAABB?C?ABBDFBBBCC>BBBBBBBCCAAAC???FCC79999A@F@C?BBC??>>>
@ATNG8:03332:01073
GATGGTAGTCTCAGATAGTCTATAGTACTCATTCGTTTCTGAAGAGACAGGTACGTTAATAGTTAATAGCGTACTTCTTTTTCTTGCTTTCGTGGTATTCTTGCTAGTTACACTAGCCATCCTTACTGCGCTTCGATTGTGTGCGTACTGCTGCAATATTGTTAACGTGAGTCTTGTAAAACCTTCTTTTTACGTTTACTCTCGTGTTAAAAATCTGAATTCTTCTAGAGTTCCTGATCTTCTGGCTCTCGTAGACAGATACTACCATCGTTCCTTCTGAGTCT
+
ACCC>BBBBCCAAABB@@@BBBDCJBBBBB??=?DDF>AA@D?BBBBDDDAFBBBB@B@CCCC@E@CCBBBCBCD;@????0@A?BAAA=ABCC@CA@=@A<@@AAADACCCCCCBB@BCC@C?BCCCBBBC?CCDE@BBB@@@CCCECCBBBAC@CBB@BB=@<@@@AABBBB?B@@@@7@=@?ABBCB5BCBBC=BBCCCCC@@@4;;;;*;CCBC@DAAB?ACCDGBB@B@CCBBBC?B::6:BAAABCCBBCEEE:;;ECC@CCBBB>@>@@CCCBBBBB
@ATNG8:03334:01077
GATGGTAGTCTCAGATAGTCTATAGTACTCATTCGTTTCGGAAGAGACAGGTACGTTAATAGTTAATAGCGTACTTCTTTTTCTTGCTTTCGTGGTATTCTTGCTAGTTACACTAGCCATCCTTACTGCGCTTCGATTGTGTGCGTACTGCTGCAATATTGTTAACGTGAGTCTTGTAAAACCTTCTTTTTACGTTTACTCTCGTGTTAAAAATCTGAATTCTTCTAGAGTTCCTGATCTTCTGGATAGCGACGCGATATACTACCATCGTTCCTTCTGAGTCT
+
ACBB@B@;ADGECBBBCBCCCCDDDCBBAB::4:BAB9AB7;7;BABBBA>BBBBC?B?BBAG@D@AAAACA@@A<99:9:):C?BBAD>CCCC?CBB@BG@A@ACCCACBCCCCBC@CBB?B@CFECA:::@BBBB<A@@@BABBFCBBCBBBB@BBB@AA=?=?ABBBBBBB5;;;;;.;4;<;;;;;*;@AAE9::DFCCCB@@5;;;;*:CC;;;;@CB?DCGBCAC@C@CBBBBCAAAB@CCBBBCDDCBBBCECCC@@@@???@@=@9?;????@@AA
@ATNG8:03335:01048
GATGGTAGTGTGTCTCTGAGAGTAGTACTCATTCGTTTCGGAAGAGACGAGGTACGTTAATAGTTAATAGCGTACTTCTTTTTCTTGCTTTCGTGGTATTCTTGCTAGTTACACTAGCCATCCTTACTGCGCTTCGATTGTGTGCGTACTGCTGCAATATTGTTAACGTGAGTCTTGTAAAACCTTCTTTTTACGTTTACTCTCGTGTTAAAAATCTGAATTCTTCTAGAGTTCCTGATCTTCTGGAGATACACATGATACTCTACCATCGTTCCTTCTGAGTCT
+
44455:;:9:=B@>>>;;;::<<5//99////(/8<>4>>9968B00000<6<<<;>8@;?;<<7<:;;;ACB@@@<@@ABB2BB?CCBB=BA;;7:?@;@@769=@@B:AA@A@@@@<;;92929@959;;C<>954.55595;>==;;?666>>8<==<>:<?7>=?@:555;7;9999*9298===>>0><@@@,00?:9::;A@+0000$/////)/4:=8666=@=B<B;CB<BBB?AAB=@=@A;;;CCABBBCBCCCCC?::99939;??ACAA>??B
@ATNG8:03336:01076
GATGTAGGCGACATACATACGCGCCAGAAGATCAGGAACTCTAGAAGAATTCAGATTTTTAACACGAGAGTTAACGTAAAAAGAAGGTTTTACAAGACTCACGTTAACAATATTGCAGCAGTACGCACACAATCGAAGCGCAGTAAGGATGGCTAGTGTAACTAGCAAGAATACCACGAAAGCAAGAAAAAGAAGTACGCTATTAACTATTAACGTACCTGTCTCTTCCGAAACGAATGAGTACGTGTGCGACGTGTCTCCTACCATCGTTCCTTCTGAGTCT
+
<<?5555.5999666?>>@>CDCC>ABC?BBBB@@<@=@@BBBBA>AH@C>AACCDDDE5C@BBBCCCCBC@D@C@AACCC2BB@C?BBB9BB>:>BAAAAACC?C???9>>?9?CBBCCDCCCCCCCCFE?BA;;8;ABABBBC?C?C;;8;ABABCCAABBBBBB?CC?BBD>AABA@9A??=;>>>>/>?:=888A????<?8;;@G<><>ABAA>AA;;;AA>A?BDD=AAA=::9@@A@@??99:??>@>>>A@@<====???;@=@?A>AAA@@???
@ATNG8:03340:01072
GATGGTAGCGCATATCAGCGCAGCCCAGAAGATCAGGAACTCTAGAAGAATTCAGATTTTTAACACGAGAGTAAACGTAAAAAGAAGGTTTTACAAGACTCACGTTAACAATATTGCATCAGTACGCACACAATCGAAGCGCAGTAAGGATGGCTAGTGTAACTAGCAAGAATACCACGAAAGCAAGAAAAAGAAGTACGCTATTAACTATTAACGTACCTGTCTCTTCCGAAGAATGAGTACTGCGTCTCACTCTCGCCTACCATCGTTCCTTCTGAGTCT
+
<<=B=@<;;6<>BBBBBCCCCCCCC>BCD>BBDBAC?A>ACBCBBB?AA?C?CCBABDDD5B@CAAABBAB;;;0;@;<;;;*;A=?=>=>0=;906BABCCA@A<?;?B?BCB?BBB???AAAAAA=A;::<=<==5;888;;;@=C:>;;6;>A>??>>;>?>;;;:>C;===9<<888*8<<7<<<<<*<<15525777<=<@<@AAA=A9==BAA<@CCAABB?B@CCACC@AAABBBBBBAABBBBCBAABBBB>AB@=AAABB?@>@?B@??><8<
@ATNG8:03343:01067
GATGGTAGGCGTGTGAGAGTCTGCCCAGAAGATCAGGAACTCTAGAAGAATTCAGATTTTTAACACGAGAGTAAACGTAAAAAGAAGGTTTTACAAGACTCACGTTAACAATATTGCAGCAGTACGCACACAATCGAAGCGCAGTAAGGATGGCTAGTGTAACTAGCAAGAATTCCACGAAAGCAAGAAAAAGAAGTACGCTATTAACTATTAACGTACCTGTCTCTTCCGAAACGAATGAGTACCTCTCAGACGCTCGTCCTACCATCGTTCCTTCTGAGTCT
+
@ABB@CCC?BCCDDBBBCDAAACCC8>EG@FDCCBB?B>AABBBBB>BB>A=@AA??@@@2A?CCBAAAAACDD:==77555(6=8>/988(7><7<>;>@@??B<@<@A:<;;<==AAADAA@@@A=>=@@:@>>>;AAC;;;;;7;7;;A;?===?D?=9?;;;AA;A=9A;A;?=>>A788:<@AA?A.::5:A@@@@@@B<A<A@>>:=:=@@AA;>>>><<<;?:?AA9>>><AA>?>@@<@??>>>A@@@@@@@C<AAA<AA;==;?:>9>>=99;88
@ATNG8:03344:01043
GATGGTAGCTCGCTGATGATATCTCCAGAAGATCAGGAACTCTAGAAGAATTCAGATTTTTAACACGAGAGTAAACGTAAAAAGAAGGTTTTACAAGACTCACGTTAACAATATTGCAGCAGTACGCACACAATCGAAGCGCAGTAAGGATGGCTAGTGTAACTAGCAAGAATACCACGAAAAGCAAGAAAAAGAAGTACGCTATTAACTATTAACGTACCTGTCTCTTCCCGAAACGAATGAGTACACATCGTCGTGTCGTGCTACCATCGTTCCTTCTGAGTCT
+
:;;=:CCCCC@A<ACCCDCBDCCCC@BBB@CCCBBB@B=@?A@>9938828,7<<><>>>.3.2<;@ADC>?>C:??CCCCD5CF;A4;;;.:AB=C=BB==<:>8<:=;9=?B?BCCBBBBCCBBBA@@>@<@A;:6:BAACD994;>?;;5:A?=@@>?8<8777346656//(/7----&...(.9;;;)8802228677;;;A7888>:>:?:A@B?B;;;=<<8==5==?8=;<688;;;;>>9///57<<;;:///6689:;>?A37.78=3;<897;A?
@ATNG8:03348:01058
GATGGTAGCTCGCTGATGATATCTCCAGAAGATCAGGAACTCTAGAAGAATTCAGATTTTTAACACGAGAGTAAACGTAAAAAGAAGGTTTTACAAGACTCACGTTAACAATATTGCAGCAGTACGCACACAATCGAAGCGCAGTAAGGATGGCTAGTGTAACTAGCAAGAATACCACGAAAGCAAGAAAAAGAAGTACGCTATTAACTATTAACGTACCTGTCTCTTCCGAAACGAATGAGTACGAGAGAGCACACGTGTCTACCATCGTTCCTTCTGAGTCT
+
CIED@CDCB=BBBBAAHCCBACDDD?BCC?BBBB@A>A@BCBA@@@>AA>A>BB??@CCC3C??@CCBAAAAAC:?>BCCCD5BB?B5;;;6<AD@AB@BCCMEC?B?BC@CBB>BBBBCCCCCCCDDCCBB>ABBB?BBBBBBBC@C@F@@>@CAAABBC@BBBBBB@AA<???9??<<<48884:::::+:>9>888>>?;;7;=@>>><@<@?CCC@CAAABCC?B?BAA;@@@>AABBBBBBBBB@<<AA<=?@?>>?;;;:>>>;;5;5:5:;:<==@@
@ATNG8:03350:01077
GATGGTAGAGTATCATGTGTATCTCCAGAAGATCAGGAACTCTAGAAGAATTCAGATTTTTAACACGAGAGTAAACGTAAAAAGAAGGTTTTATCAAGAACTCACGTTAACAATATTGCAGCAGTACGCACACAATCGAAGCGCAGTAAGGATGGCTAGTGTAACTAGCAAGAATACCACGAAAGCAAGAAAAAGAAGTACGCTATTAACTATTAACGTACCTGTCTCTTCCGAAACGAATGAGTACACACTCTCATATGACACTACCATCGTTCCTTCTGAGTCT
+
@?AB@BCBCCBCCCBCBBBBBAACC@CAA?CCCA::::?ABCBCCC?CD@D@CCCCCCCC1C@CCCBBBCBBBC=CA@@@@@0?@>@4;;;&///:5//)//667892828;588848<?;BCDBBAEDECBAA?BCBB@BBBBBA?@<A?AAB?BBBB@@@B>BBABBB?BB=>==?B@?A@8<<;7;<===/>@=@888A@@?B<B<??==:=<ABCCC@CCCBBBA@B@BCD>DBA=BAAAAAAAA@AABBBBB@<BBBBCBBA?BBBBB?B?B?BAB@A??>
@ATNG8:03351:01071
GATGGTAGTGCGTGAGAGAGAGACCCAGAAGATCAGGAACTCTAGAAGAATTCAGATTTTTAACACGAGAGTAAACGTAAAAAGAAGGTTTTACAAGACTCACGTTAACAATATTGCAGCAGTACGCACACAATCGAAGCGCAGTAAGGATGGCTAGTGTAACTAGCAAGAATACCACGAAAGCAAGAAAAAGAAGTACGCTATTAACTATTAACGTACCTGTCTCTTCCGAAACGAATGAGTACATAGATATACGTATAGCTACCATCGTTCCTTCTGAGTCT
+
=:<B@BCBBCCCBBCEDCCCCCBB@<ADD?CBBBBB?B@@@@BBAA>AA>C>@?@ABCCC2A:AACCA?>?@AA:@@CCDCC5CB@D699909>>:696@@CCBB>@>@A?B??=?@AABDCCCCCCCCDDD?CBCC?BAAAB@??:@;???<@BBBBBBB@CCCAAB?BB<>>>=@@A>>5;;;8=?AAA/AC<>888???:;7:<?AAA<@<@ACCC@CBAAABB?C@BBB>BBC@BBAAABBBCCC@@@@@@@@;;;@>>=>7=AA??;?>D<?@A==;;;
@ATNG8:03352:01076
GATGGTAGCACGAGTCACTCATATCCAGAAGATCAGGAACTCTAGAAGAATTCAGATTTTTAACACGAGAGTAAACGTAAAAAGAAGGTTTTACAAGACTCACGTTAACAATATTGCAGCAGTACGCACACAATCGAAGCGCAGTAAGGATGGCTAGTGTAACTAGCAAGAATACCACGAAAGCAAGAAAAAGAAGTACGCTATTAACTATTAACGTACCTGTCTCTTCCGAAACGAATGAGTACGTGTGCGACGTGTCTCCTACCATCGTTCCTTCTGAGTCT
+
<>>C@DCCBBCBAABFECBBBCEDDACCCAA><>00+08<>?BACD?CB?B?C?>77777(8;>AA????>@?A;??@CCCC1@@;=9??A0@?>:@CBBBB?;?:>;::39??;@A>?@ACCCBEGEEAAA?ABAA>AAAAAA@B9<6<00+0=000?A@8@??:>?;>>:???399;::/:8818>??>/==397679??@@<A=??>>;?:;;@BA?BB@@@CB=>9;;=5=00*000=??00.-.---5655778883;7958888<;?=?9>>@@@@BA
@ATNG8:03353:01070
GATGGTAGTGGTGAGAGAGAGACCCAGAAGATCAGGAACTCTAGAAGAATTCAGATTTTTAACACGAGAGTAAACGTAAAAAGAAGGTTTTACAAGACTCACGTTAACAATATTGCAGCAGTACGCACACAATCGAAGCGCAGTAAGGATGGCTAGTGTAACTAGCAAGAATACCACGAAAGCAAGAAAAAGAAGTACGCTATTAACTATTTACGTACCTGTCTCTTCCGAAACGAATGAGTACACATCGTCGTGTCGTGCTACCATCGTTCCTTCTGAGTCT
+
BCBB@BCDDD@CECCCCCCCCBBB>CCD?CBCB998;?ABCCCBB@CC?C@AA@@ADDD3A?BCBA@ABCBBB?AABBDDD5CC?B=BBB3CBB?BAABCBEBB@C@BA=A>?=?ABBCCDBBBCBBC@@@<@A@?;??@@BC??<A?B;;9;BCBBBCD?AAABBB?CC>AAB=A@;::/665.6??AA/;@7=///<<>@A<><>A???:@@ACCC@A@C????@C?CBC>BBB<>?BBBDCBAA>@?@BCAAABBAAAB??<@CCCC@A?C?ABAA>>>>
@ATNG8:03354:01051
GATGGTAGATATATGCACGCTCTACCAGAAGATCAGGAACTCTAGAAGAATTCAGATTTTTAACACGAGAGTAAACGTAAAAAGAAGGTTTTACAAGACTCACGTTAACAATATTGCAGCAGTACGCACACAATCGAAGCGCAGTAAGGATGGCTAGTGTAACTAGCAAGAATACCACGAAAGCAAGAAAAAGAAGTACGCTATTAACTATTAACGTACCTGTCTCTTCCGAAACGAATGAGTACACATCGTCGTGTCGTGCTACCATCGTTCCTTCTGAGTCT
+
CCBC@BBBBBCCCBBBDBBBCCCBB>BCB?BCBA@A<?;?ABCBBD?AB>B???;?>@@@/@=@@@?@AAAAAA:BACCCCC2CC@D6;;;6;@@?AA@@CCCCD?A>AB??>?>AABBBCCCCCCCCCCBB?BBBB?BA@@A?A@=B?B??>@CCCCCAA?ACCAAA?CD?@@?:==888*8::7:::;;.;=;A888???;;7;<AABA;?;@BCBB?BBAAABB@C?CCC>BBB?BBAA?CCAAAABB>BBBBBBCAA@BBC@BBBBB?B?C?CCCCA>::
@ATNG8:03355:01050
GATGGTAGCTCGCTGATGATATCTCCAGAAGATCAGGAACTCTAGAAGAATTCAGATTTTTAACACGAGAGTAAACGTAAAAAGAAGGTTTTACAAGACTCACGTTAACAATATTGCAGCAGTACGCACACAATCGAAGCGCAGTAAGGATGGCTAGTGTAACTAGCAAGAATACCACGAAAGCAAGAAAAAGAAGTACGCTATTAACTATTAACGTACCTGTCTCTTCCGAAACGAATGAGTACACACTCTCATATGACACTACCATCGTTCCTTCTGAGTCT
+
<DCD@DCBCCCCGFDHBAACCCBCDABBB?AAAA::8:?BBA>>?>;?A=A?AAABCCCC2C?>>???;?@@@B:AACCBBB2;;5:4:9949<=:=A=C===@A>A?BD@BBB?BB>>@CCECCCCCCBCC?B??><?>?>BAAB<@=@@A=AEAAABCD?BAAABB?BB=A??<?A;;;17755<AAAA/AB<?888?@@BA<A=BB>><><@?@@A@CBABABB@B?BCC>CDD>ABBCBBBACCCCAACAA>>BCCCCAAC?CCBBB?B?B@BBB??@??
@ATNG8:03359:01064
GATGGTAGGAGACACGTCGCACACGTACTCATTCGTTTCGGAATGAAGACAGGTACGTTAATAAGTTAATAGCGTACTTCTTTTTCTTGCTTTTCGTGGTATTCTTGCTAGTTACACTAGCCATCCTTACTGCGCTTCGATTGTGTGCGTACTGCTGCAATATTGTTAACGTGAGTCTTGTAAACCTTCTTTTTACGTTTACTCTCGTGTTAAAAATCTGAATTCTTCTAGAGTTCCTGATCTTCTGGTGAGATATGCATGATGCTACCATCGTTCCTTCTGAGTCT
+
4:999>=B>BBC;66<<<<;@;BAA@C>><@?<=499,/9391///)/988888:87505(--(--(-388;=9555:359888(27.55555)59>>195A;=>;>=;;;>:=><=;<;;6:AD;@;;;;;;79>:>@CD<;;:?>>8;;CB>=;::=8:::<AB<>;>>>A@@@BD<@@@@8?:>6<<@@@/@AAAA9@@8:8AA>>?:>>;>/>>>>A<A=@@;@@A@>>><@<???AAA8<<>9;;;>>>>@>>>??@>=><<927333;47-3-379<BA@@
@ATNG8:03361:01040
GATGGTAGTATATCGCGTCGCTATCCAGAAGATCAGGAACTCTAGAAGAATTCAGATTTTTAACACGAGAGTAAACGTAAAAAGAAGGTTTTACAAGACTCACGTTAACAATATTGCAGCAGTACGCACACAATCGAAGCGCAGTAAGGATGGCTAGTGTAACTAGCAAGAATACCACGAAAGCAAGAAAAAGAAGTACGCTATTAACTATTAACGTACCTGTCTCTTCCGAAACGAATGAGTACTACTCTCAGAGACACACTACCATCGTTCCTTCTGAGTCT
+
>=<B>BCDCCCCECCBBBCCCCCBB?BBC?CBCBAA?@@CDCBCCC@BB>B?BB@@ABBB3B@CBBABBBCCCC=AAAB@@@,@A>A5<;<*:@;9<B==ACCBB?B?A@=AAB?BBBBCCECCBBCCCCCC@CCBB>BBBBBB@@=B?CCC?CCBCBAAA>BBB@@A?BA?B@@=@@==<4;::1:<<==.=@;?888>>>;;7;<@@@@<@<@@CBB@BBAAABA<?=?A@:@BB@BBBBBBBBBBBBBBB????BAAAA@@@<AAA@@:=8=5;;;;;;:<
@ATNG8:03363:01081
GATGGTAGCAGACGTGACAGAGCGCCAGAAGATCAGGAACTCTAGAAGAATTCAGATTTTTAACACGAGAGTAAACGTAAAAAGAAGGTTTTACAAGACTCACGTTATCAATATTGCAGCAGTACTCACACAACCGAAGCGCAGTAAGGATGGCTAGTGTAACTAGCAAGAATACCACGAAAGCAAGAAAAAGAAGTACGCTATTAACTATTAACGTACCTGTCTCTTCCGAAACGAATGAGTACCTCTCAGACGCTCGTCCTACCATCGTTCCTTCTGAGTCT
+
?::@?B@@ACCCCCBDCCCCCCBBC?CCC?BBBBBB>B?BBBBAA@<BB>B>@?AACCCC/B<@;;;@BBBAAA:@@BBBBB5BC@C5:::'5<<9====?=B=B?BACD@CBB?BAAACCCCCDDCCCCCC?C?BB@B???BAAC?B?BBB?ABDBBBBB?BB@A@@<AA>AAA>BBA?A:899??@@BA2@B?A999AAAAB?B?BBBB?A?BBCBB@@@@=<<;7;:>@D;ABA=AACCCCD?>>>BCA@>>>AA@??;AAA;>99773939:>?@A@??@
@ATNG8:03321:01114
GATGGTAGCATCATGCATATCTCACCAGAAGATCAGGAACTCTAGAAGAATTCAGATTTTTAACACGAGAGTAAACGTAAAAAGAAGGTTTTACAAGACTCACGTTAACAATATTGCAGCAGTACGCACACAATCGAAGCGCAGTAAGGATGGCTAGTGTAACTAGCAAGAATACCACGAAAGCAAGAAAAAAGAAGTACGCTATTAACTATTAACGTACCTGTCTCTTCCGAAACGAATGAGTACAGAGAGTACGATATGTCTACCATCGTTCCTTCTGAGTCT
+
6>>??CCBBABBBBBBBBCCC@AAB?AAA@A@@A896:;AAABBBB@BB:=<?A>@BABB/A69<9552:677908=<;;;;*;>;94999&5EA7<:69=@@@B<@=?B=??E:::@>@@AACCCCBBCGC?B@@@<@?@@@@?>8?=A;;8;BBBBBBBAAABBBC<???AAB@BBBAB8::84888888%/83././39@@A<@:98<>;B;::@@@<@BAAAAB?C>BAC>CBB?BBBBBBBBBBCB>AABCB>>AA>>>AA<AAAAA:=:>:>=???===
@ATNG8:03326:01133
GATGGTAGTGTCATATGAGAGTGTGTACTCATTCGTTTCGGAAGAGACAGGTACGTTAATAGTTAATAGCGTACTTCTTTTTCTTGCTTTCGTGGTATTCTTGCTAGTTACACTAGCCATCCTTACTGCGCTTCGATTGTGTGCGTACTGCTGCAATATTGTTAACGTGAGTCTTGTAAAACCTTCTTTTTACGTTTACTCTCGTGTTAAAAATCTGAATTCTTCTAGAGTTCCTGATCTTCTGGGTGTATCAGCGAGTATCTACCATCGTTCCTTCTGAGTCT
+
:<>@=@<ACBBCCBCCCBBCCCCCCBBBBA@A?ACBC?BC@CDBBBCCCD@BBBBB?B?BBAA>CACCBB@@@BB@BADDD3AB?CBCC>BBBC?CCC@IC?AABCBD@DDCCEBCC@CCC@C?BCDCBBCC>BCAA?BCCCCBBBBDDCCABBC@BBB?BB@B>BBCCCBBBB@BBCCC9C?B@BCDDD5CCCCC=CCCCCCBBBB<@@@@0@BABCAEACC?BBCCCBB>B@CCCCCC?BBBB>BBCDCCCCDDCCCCCEECB?AABDD?B=B@DCCCC???
@ATNG8:03328:01094
GATGGTAGAGTATCATGTGTATCTCCAGAAGATCAGGAACTCTAGAAGAATTCAGATTTTTAACACGAGAGTAAACGTAAAAAGAAGGTTTTACAAGACTCACGTTAACAATATTGCAGCAGTACGCACACAATCGAAGCGCAGTAAGGATGGCTAGTGTAACTAGCAAGAATACCACGAAAGCAAGAAAAAGAAGTACGCTATTAACTATTAACGTACCTGTCTCTTCCGAAACGAATGAGTACGAGAGAGCACACGTGTCTACCATCGTTCCTTCTGAGTCT
+
////2///655=;656==9:;:5557:;;9:9:=5909377:///949:8<665556<<<(<9666;===<<<>09844999$9<<<==<<.<=929:99=<@@@=A=9929@A234BBCCCCCFBB;;;BA7;;AA=ABBAA?@?<=9=00-0@@@;:>C9>=>@AA?BB@ABB9::CCA1;;;57;<<<,9;5////9>>?A<A<@@@@=B=A;AAB?BCB;;;A?A=AAD=BA@6::@@AA?@?BBBBBBBBCCCCDB@888:=@@BD?C@C>BCCB??;:
@ATNG8:03329:01093
GATGGTAGATATATGCACGCTCTACCAGAAGATCAGGAACTCTAGAAGAATTCAGATTTTTAACACGAGAGTAAACGTAAAAAGAAGGTTTTACAAGACTCACGTTAACAATATTGCAGCAGTACGCACACAATCGAAGCGCAGTAAGGATGGCTAGTGTAACTAGCAAGAATACCACGAAAGCAAGAAAAAGAAGTACGCTATTAACTATTAACGTACCTGTCTCTTCCGAAACGAATGAGTACACATCGTCGTGTCGTGCTACCATCGTTCCTTCTGAGTCT
+
BBBB@BCCCCBABCCIBCBDEABAB?AAA@AAACAB?B?BBBCBBB@@@>??BC768DDC*=5:::>>==>==@7==@@AAA0@C@C@CCC<CEGA;;;CBDD@A>@?BD?A??;@@@@A@AACBBCHCCCB@CAAA>AABBABBB=A=A;;7;C@@?EBB@BBBAA@<@@:999=ABA>=4:88/8::::)59/6///7<;<><A;@<;==A:>=CBC?BAAAA@A;?;@@@;@AB<??AAA@A@@??><=ACA@@@@:99@AA>999?@=@?B?BCB??ABB
@ATNG8:03335:01129
GATGGTAGTGTCATATGAGAGTGTGTACTCATTCGTTTCGGAAGAGACAGGTACGTTAATAGTTAATAGCGTAACTTCATTTTTCTTGCTTTCGTGGTATTCTTGCTAGTTACACTAGCCATCCTTACTGCGCTTCGATTGTGTGCGTACTGCTGCAATATTGTTAACGTGAGTCTTGTAAAACCTTCTTTTTACGTTTACTCTCGTGTTAAAAATCTGAATTCTTCTAGAGTTCCTGATCTTCTGGAGATATCATCAGCGAGCTACCATCGTTCCTTCTGAGTCT
+
==>C?BB@AAA>CBCCCBBBBBBBB>>?A??=3=955)594976559544.49945059<:::9=8;;544//)/7)//////$//166>>23455.55<4;;466>?>?:CDDDHBBA@CCB=@=@B;;;@AB?BCBB@CBBBCBBBBAAAABAAA>@@@?@A=?<@?B:::CCC?@ADEE8?:=899999$99@@C=C?@@@>===>29595$5<<@@;?:?A;ABC;;:D?C?CB@A@@=@@B?BCAABCCBBDDECCAAA@@A>ABABD?B?B=@???B???
@ATNG8:03338:01108
GATGGTAGATACTCGCTGATACACCCAGAAGATCAGGAACTCTAGAAGAATTCAGATTTTTAACACGAGAGTAAACGTAAAAAGAAGGTTTTACAAGACTCACGTTAACAATATTGCAGCAGTACGCACACAATCGAAGCGCAGTAAGGATGGCTAGTGTAACTAGCAAGAATACCACGAAGGCAAGAAAAAGAAGTACGCTATTAACTATTAACGTACCTGTCTCTTCCGAAACGAATGAGTACACACTCTCATATGACACTACCATCGTTCCTTCTGAGTCT
+
BBED@DBBBCCCCCBCBABCBBCCC>BBB?CBBB?>:>>BBBACBD?BB?B@@?;>@DDD/><>@>?>?@@??@:@?BECCC5BB?B8;;<7<DD@BBACEBB@@=@=@A=AAB?BBBBBCCCFCCBDDCCC?BBBB@BBBBBBBB?B?B?@=@CBBBCCC@BBBAAA@BB?BAA=A@?;5:5::8>?@AA/@A<?988@A@AB=B=AA>>;>=@@BCD@CAAABAA>A>AAB>BBB?@BCCCB>>>BBAA>>>A>>ACCCFEBB@ABBBB?D?B@BA@;;;77
@ATNG8:03340:01107
GATGGTAGTCTCAGATAGTCTATAGTACTCATTCGTTTCGGAAGAGACAGGTACGTTAATAGTTAATAGCGTACTTCTTTTTCTTGCTTTCGTGGTATTCTTGCTAGTTACACTAGCCATCCTTACTGCGCTTCGATTGTGTGCGTACTGCTGCAATATTGTTAACGTGAGTCTTGTAAAACCTTCTTTTTACGTTTACTCTCGTGTTAAAAATCTGAATTCTTCTAGAGTTCCTGATCTTCTGGAGATACACTTGATACTCTACCATCGTTCCTTCTGAGTCT
+
@BCB@CCBBBCFBBCDCCBCBBBABCCCCBBB@ABBD>CC@CACCBBCCC@BBCCB>@<?A??<@>@@CCCLDBC?BBBAA3AB>AABB=ABBB?BBB>BD>@@ACCCABBDCBBBC@JCC>A?CCCCCCCC@BBBC@C@@@CCE@@@AA@??BB@BBB?BC>A>A:;;BBBEHACBCGE;CAB>BBBBB0ABBBF=CCDCCCCAA?4::::*:A?AB>A=AA<@@ABBAA?AACBBCCC?BBCABCBBBCDDC@BBBBBBCABB@CCCBB?B@B>AABCCAAA
@ATNG8:03345:01123
GATGGTAGGCGTGTGAGAGTCTGCCAGAAGATCAGGAACTCTAGAAGAATTCAGATTTTTAACACGAGAGTAAACGTAAAAGAAGGTTTACAAGACTCACGTTAACAATATTGCAGCAGTACGCACACAATCGAAGCGCAGTAAGGATGGCTAGTAGTAACTAGCAAGAATACCACGAAAGCAAGAAAAGAAGTACGCTATTAACTATTAACGTACCTGTCTCTTCCGAAACGAATGAGTACTATGTAGAGCTCTATACTACCATCGTTCCTTCTGAGTCT
+
77>@,55;4;9@966//-8.----(-993/66=9:2:2439::;<8<=9A=@B>??EDC3A?AF?///99/..'.555==-66.5+25(.32,----6--.7/5,22555559777999<997797>??====@:>>@@?>??5;5;;;4:==6///;;06577>@=@@<ABE=>=888,79=6;<;<-76.6777<=:8::>;?;;<<@<<<<//,/:;:7;;7;8:AC;:8806<;::9<?????@@;;;==>A;;;>>>=@888@;?;?:====8//6
@ATNG8:03350:01096
GATGGTAGTAGTACACTAGTCATACCAGAAGATCAGGAACTCTAGAAGAATTCAGATTTTTAACACGAGAGTAAACGTAAAAAGAAGGTTATACAAGACTCACGTTAACAATATTGCAGCAGTACGCACACAATCGAAGCGCAGTAAGGATGGCTAGTGTAACTAGCAAGAATACCACGAAAAGCAAGAAAAAAGAAGTACGCTATTAACTATCAACGTACCTGTCTCTTCCGAAACGAATGAGTACACACTCTCATATGACACTACCATCGTTCCTTCTGAGTCT
+
4;4969;CBBBCCCCCCDEFGAAAAACCC@CCCCBB@B?AACDDCC@DC?B????@AAAB3B?CCCBBBBBBBB;@??@@@@0@C=A>B?BBBDE@BBBBBBB@A>A?BB?BCC>CBDCCC@@@ABAAABBC@CDCC>AAC@@@8759?BAB@BA@@@@>>;?BBBBB?BA=;;:4:9////)///)/====='9748/..77A<9;=<=???BB<BAA??:@>?>>?;3:1876)8=<::;;@@??@B??>>>@A@@?AACCCCBB?BBB>>;?;@=AACABBBB
@ATNG8:03352:01109
GATGGTAGCAGACGTGACAGAGCGCCAGAAGATCAGGAACTCTAGAAGAATTCAGATTTTTAACACGAGAGTAAACGTAAAAAGAAGGTTTTACAAGACTCACGTTAACAATATTGCAGCAGTACGCACACAATCGAAGCGCAGTAAGGATGGCTAGTGTAACTAGCAAGAATACCACGAAAGCAAGAAAAAGAAGTACGCTATTAACTATTAACGTACCTGTCTCTTCCGAAACGAATGAGTACGAGAGTCAGAGCAGACTACCATCGTTCCTTCTGAGTCT
+
CCCC@CBBB=CBBBAAABCCCCAA?>ADE@AAAB??=??BCCCCBB>@@=@=@BCBA@@@/@=A@@@@A@B>>>4>:;;;;;*;@=@5995'5<<8<==BAAB@@=@?BB?BCB?BBBCCCCCBCDCD???D?AABB@B???@@>>;@?BCC@CCBBCDCC?BBB>>??AC@A??5:0;;;.///566666,3;4<///;;?@@=B=A>==6;5;;@@@@B@@@AAA;?<?AB=ADD:::BFCCBABAB<>@BB@@@@B@??>>;>?@AC@C@C?ABCBBAAA
@ATNG8:03353:01102
GATGGTAGGAGACACGTCGCACACGACTCATTCGTTTCGGAAGAGACAGGTACGTTAATAGTTAATAGCGTACTTCTTTTTCTTGCTTTTCGTGGTATTCTTGCTAGTTACACTAGCCATCCTTACTGCGCTTCGATTGTGTGCGTACTGCTGCAATATTGTTAACGTGAGTCTTGTAAAACCTTCTTTTTACGTTTACTCTCGTGTTAAAAATCTGAATTCTTCTAGAGTTCCTGATCTTCTGGGCAGACTCTCACACGCCTACCATCGTTCCTTCTGAGTCTACTCATCCGACTGCCAT
+
:@>>5;=B?CFGFCBCCCAABCAABAA@B;;4;AAC>BB?B?99:BCAA>ABAAA;?8?A@@=@=BE@@AA@:A?=<=<=/<;9>8866&2;77/7=<8?A>==?>>=7:;;;??=>:>BB;><===>;;:@<A>>>:=>>@??:;;;??@====6;:<<>?;><>>BBBAAAD:>8888,8;A=CBBBB/@@@AA7<<DAA>=;===DDDC/<9=<A<A<AA<AA??<==<A<@@@@?@<@@CC7=8;:AA???AAA???<@@@:>=>>@<A<A9?>@A>?9999966696;::=:927,
@ATNG8:03355:01134
GATGGTAGGACGAGCGTCTGAGAGGTACTCATTCGTTTCTGAAGAGACAGGTACGTTAATAGTTAATAGCGTACTTCTTTTTCCTGCTTTCGTGGTATTCTTGCTAGTTACACTAGCCATCCTTACTGCGCTTCGATTGTGTGCGTACTGTGCAATATTGTTAACGTGAGTCTTGTAAAACCTTCTTTTTACGTTTACTCTCGTGTTAAAAATCTGAATTCTTCTAGAGTTCCTGATCTTCTGGCGCGTATGTATGTCGCCTACCATCGTTCCTTCTGAGTCT
+
@;AB?BBC@CDCCCBCBAACBBBC@CBCCCBC?BCCC;CCCC?CCCBBBC@BCCDD@D@CDBC?CACDDBBBBBB?BADCC1B?BC>>>7>?@@?BCB@BE@CAA@?A?ABCBBBA@<@CC?B@ACBB@@@D@CCDC@BBBBBBCCCCCC@@?C@CDC?CC?C@CBA@@@@@B=@;:;:-:;?;AAAAA2AAAAF@EBBBBBCBBB?BBBB5CCCCC@C?BB?CCCBBAA>A@CCBCCD?CCC?BBBBBCCCCBBA@A@@<@CC?C9;:C@CAD?BCCCDAAA
@ATNG8:03368:01137
GATGGTAGCGCGACGAGCGTAGACCCAGAAGATCAGGAACTCTAGAAGAATTCAGATTTTTAACACGAGAGTAAACGTAAAAAGAAGGTTTTACAAGACTCACGTTAACAATATTGCAGCAGTACGCACACAATCGAAGCGCAGTAAGGATGGCTAGTGTAACTAGCAAGAATACCACGAAAGCAAGAAAAAGAAGTACGCTATTAACTATTAACGTACCTGTCTCTTCCGAAACGAATGAGTACGTGTGCGACGTGTCTCCTACCATCGTTCCTTCTGAGTCT
+
@??>4;;@>@CCCAAACCCBBBCCD?DCC?BCBBBA>@>AAAABBB?BC?B?BBAABBBB3?;===?;;=886=7;7;9555$5<499999+9<<9;@;@;C>;?<?@BB?BBA=??@ABBCCDEBBBCCDC@CCAA>AABAABBB@B@CAA?BBBBBCCC?AAABCC@CC=AAB@BA??>5;77167888(7:8888:@@>@B=B:>>>><?;??BAA?ACCBBBB@C@BBC>BBB?BBBA@AA@@==>>>>>@@A@@@A=>>?;?@ABD=@=??BBCBBA98
@ATNG8:03329:01167
GATGGTAGTGCGTGAGAGAGAGACCCAGAAGATCAGGAACTCTAGAAGAATTCAGATTTTTAACACGAGAGTAAACGTAAAAAGAAGGTTTTACAAGACTCACGTTAACAATATTGCAGCAGTACGCACACAATCGAAGCGCAGTAAGGATGGCTAGTGTAACTAGCAAGAATACCACGAAAGCAAGAAAAAGAAGTACGCTATTAACTATTAACGTACCTGTCTCTTCCGAAACGAATGAGTACGTGTGACGTACGTGAGCTACCATCGTTCCTTCTGAGTCT
+
ABBB@BBCBCHCCCCCCCCCC@@@B<ABA?BAAABB?B>AAACCCB<@B>B?@??==???)55777=99?DDDD7><;;;;;$9;7<2555&5>>9>AAABCCBC?B@CB?BAB>@ABBCBBBCCCDCCCCC?CB@A>ABBAAABB>A?A@@=@BBCCCCD?BBBAAA?AA:?>?8=>=::/8876=>DDD/==9=///::A@@<@;>>@@<?<@ABBB?BBBAABB=@=?ED>BCB?BBBBBCBBBBBAAACCDDCCBAAACCC@D>>>B?B?C?CCA@@>8:
@ATNG8:03338:01149
GATGGTAGTACATGATAGACGACACCAGAAGATCAGGAACTCTAGAAGAATTCAGATTTTTAACACGAGAGTAAACGTAAAAAGAAGGTTTTATCAAGAACTCACGTTAACAATATTGCAGCAGTACGCACACAATCGAAGCGCAGTAAGGATGGCTAGTGTAACTAGCAAGAATACCACGAAAGCAAGAAAAAGAAGTACGCTATTAACTATTAACGTACCTGGTCTCTTCCGAAACGAATGAGTACGATGAGAGAGCTCTCTCTACCATCGTTCCTTCTGAGTCT
+
55<=9<;CC>@@@?;;<=>>?=BBCBCCCAC@>>><+0+/:9005?<@?6?;??@@@@@@,>:?BA<DCA@?CC<>>:5555$5;9>9>@@2665=055055;;;;=:=7:82333,333344<<;;<A?BBCC@DDCC@BBBAAABB>B@C@@>@B@@@D@?>@AA???>AB;??B<??CBB;B:818::::*9:7=;;;=?@??<?=AA>>3938@BBB@00+0000945::>>6>>=555=BB?AA@???BBA???;>>>889;;;??=;?:?=A<AAAA>>=>
@ATNG8:03343:01189
GATGGTAGGCACTGCGCACACATCCCAGAAGATCAGGAACTCTAGAAGAATTCAGATTTTTAACACTAGAGTAAACGTAAAAGAAGGTTTACAAGACTCACGTTAACAATATTGCAGCAGTACGCACACAATCGAAGCGCAGTAAGGATGGCTAGTGTAACTAGCAAGAATACCACGAAAGCAAGAAAAAGAAGTACGCTATTAACTATTAACGTACCTGTCTCTTCCGAAACGAATGAGTACACATCGTCGTGTCGTGCTACCATCGTTCCTTCTGAGTCT
+
9<=B@CDC@DAAACDCFCCCCDBAA>BCD@CCCC@@<@?@BBBCAC@CC>B?><<78878(9<@BCCCECC:98)8?9:;;.:C>B4<<7;>D:666ACCFBC?D?BB?BBB?BCBBBCCCCCCCBCCCC?CCBA<ABBBAA@B?B?B@@>ACCCBBBC?BBBCBB@BB@>>>=A<888)8887=>?@@/??<?;;;@@@;;8<<@?AA<>:>@BBB?BAA@AA@;@<?>>:>CC?BAAAABBABCAA@@BBAAABB>>>BBB?BBBBC?D?C?AAAA@@==
@ATNG8:03345:01147
GATGGTAGAGAGACTGTAGCGCACCCAGAAGATCAGGAACTCTAGAAGAATTCAGATTTTTAACACGAGAGTAAACGTAAAAGAAGGTTTACAAGACTCACGTTAACAATATTGCAGCAGTACGCACACAATCGAAGCGCAGTAAGGATGGCTAGTGTAACTAGCAAGAATACCACGAAAGCAAGAAAAAGAAGTACGCTATTAACTATTAACGTACCTGTCTCTTCCGAAACGAATGAGTACCTCTCAGACGCTCGTCCTACCATCGTTCCTTCTGAGTCT
+
4:;<<BCDFCCAABCCCBBCDC???;@AA?CCBAAA?B?BBC@@@D?CB>B==<<99999(9:=><>>=CA9:;1;<A@>>4;A8@8AA<A>B:@;<BBAACD?C?AB?AAA>AABBCCGCCCBBBCCCB@BCCC?BAAA@A@B>B?B??<@BBBCCCC?BBBCCC?CC@B@A=@@A=>3;;=:88777(8<;A;::@@AAA<@<@@@B:=9::@@A=?AA@@CC=?=@FF>BBB?BBBDC?><????@??@@@??A>>;>??:>>;;?@E?B?CBBCC??>
@ATNG8:03345:01151
GATGGTAGGTGCACATGAGTGTATCCAGAAGATCAGGAACTCTAGAAGAATTCAGATTTTTAACACGAGAGTAAACGTAAAAAGAAGGTTTTACAAGACTCACGTTAACAATATTGCAGCAGTACGCACACAATCGAAGCGCAGTAAGGATGGCTAGTGTAACTAGCAAGAATACCACGAAAGCAAGAAAAAAGAAGTACGCTATTAACTATTAACGTACCTGTCTCTTCCGAAACGAATGAGTACTATGTAGAGCTCTATACTACCATCGTTCCTTCTGAGTCT
+
>;;B:BCC@BB?C>CDDCCCCCCCB?CCC>AABCBC?C>@@BBBCC?BC=A=;;;@@CCC3C?;;;AA@ABBBB<A?@?>>?0@C@D@BBB9BCC>??>A?@??@=A?AB>ABC<??B?CCCCCCBBBCCBB@CBCC@BBBBBBBB?B?B::9:CBBBBCE@>>?BBB@BB@BBB<??AA?7=::4//////%-72----69@@:=><:>?A=A<CACCCGFJD;;:A>@=ADF>BBC@BBB@??DBBBCBABACBB@AA@@@A::6:>?:;5<6;399<<<<=>
@ATNG8:03355:01161
GATGGTAGTGTCATATGAGAGTGTGTACTCATTCGTTTCGGAAGAGACAGGTACGTTAATAGTTAATAGCGTACTTCTTTTTCTTGCTTTCGTGGTATTCTTGCTAGTTACACTAGCCATCCTTACTGCGCTTCGATTGTGTGCGTACTGCTGCAATATTGTTAACGTGAGTCTTGTAAAACCTTCTTTTTACGTTTACTCTCGTGTTAAAAATCTGAATTCTTCTAGAGTTCCTGATCTTCTGGAGATACACATGATACTCTACCATCGTTCCTTCTGAGTCT
+
:==B?CA9;;AAA@BDBBBB@@@@@@?@@@:;7;BBC?CC@C@;<;A?BB?AA@DF@D@CCBB>B>@@@=<00/:)/////$/8)33<:13345.5;;5<<266?>>C@CBCCDEDDBCCC@B?AB:;;BAF?CCBB@BCCCCCCBFDDCBBBCC@CBB?BCAD?AADA@@CCC@C;;;;.;=@<;;;;;*;;A@A<BBBBBCCBAA5;;;;*;@@AA?A?AB?BBC@AAD?B?ADDCCC>A@@?@CCCCCCBBBCCCCCBAABB@C?>=B?B>A=@@@?@ABB
@ATNG8:03358:01166
GATGGTAGCGCGACGAGCGTAGACCCAGAAGATCAGGAACTCTAGAAGAATTCAGATTTTTAACACGAGAGTAAACGTAAAAAGAAGGTTTTACAAGACTCACGTTAACAATATTGCAGCAGTACGCACACAATCGAAGCGCAGTAAGGATGGCTAGTGTAACTAGCAAGAATACCACGAAAGCAAGAAAAAGAAGTACGCTATTAACTATTAACGTACCTGTCTCTTCCGAAACGAATGAGTACAGAGAGTACGATATGTCTAATCGTTCCTTCTGAGTCT
+
CCBB?BCCBBBCCCCECBCCCDBAA<CCC@DCCB??<?@BBBBBBB>BB>A>AAAAA??A2A;A>?BCCAAADB;BB@@@@@0@A>B5999'5>>:;@;AECB@B?A?AC?BBB?AAAABBCCDDDCCCBCC?CCBB?AAABA?@B<@<@?@=@BBBBCAA?ACC@@@?BB>>>><>>???5778988888(8>9>889>>>==:=<??AB7;7;?AAA=AB@@?BB?B?BCF>CAA>ABBBBCCCAA?>>AA??A@AA=??=?;?@AA<@<@=::9@=9::
@ATNG8:03358:01177
GATGGTAGAGTACAGTGTAGTAGACCAGAAGATCAGGAACTCTAGAAGAATTCAGATTTTTAACACGAGAGTAAACGTAAAAAGAAGGTTTTACAAGACTCACGTTAACAATATTGCAGCAGTACGCACACAATCGAAGCGCAGTAAGGATGGCTAGTGTAACTAGCAAGAATACCACGAAAGCAAGAAAAAGAAGTACGCTATTAACTATTAACGTACCTGTCTCTTCCGAAACGAATGAGTACTATAGACTATCTGAGACTACCATCGTTCCTTCTGAGTCT
+
AA@@?ACCCCCCCBCCCCBBBBDDD@ABB@C@@???=@=@@A@@@@=@@;@=???AAAAA3?<?@BBBBBB>>>4<=;;;;;*;A=A5999'5;;7566;====C?B=??<?@A?BBBBCBCCCBBBBBCCC@CCAA>AAA@@@@@<@?B@A>ABBBBBBB?CCCCCC>BB@BBA=@=:::1;::9=====.=A;@878ABB==:=:==>?1838AAAA?CAAA@@@=@=@AA<CBE?CCCBBBBCCABAA>>>@BBBBBBDBBB?BAAAB@B@B?BBBAA>>>
@ATNG8:03359:01150
GATGGTAGTACATGATAGACGACACCAGAAGATCAGGAAACTCTAGAAGAATTTCAGATTTTTAACACGAGAGTAAACGTAAAAAGAAGGTTTTATCAAGAACTCACGTTAACAATATTGCTAGCAGTACGCACACAATCGAAGCGCAGTAAGGATGGCTAGTGTAACTAGCAAGAATACCACGAAAGCAAGAAAAAGAAGTACGCTATTAACTATTAACGTACCTGTCTCTTCCGAAACGAATGAGTACGAGAGTCAGAGCAGAGCTACCATCGTTCCTTCTGAGTCT
+
@A;;05;<@=>CC?>>>C:65==6616995559998.44(4:99::;579,78(37955555$57:<<>>>BBBBA9?;:5999(9;5:.555&///95//)////9:;4:6:;677:5=///8=CABBCCCCCCCB?CCEE@CCCBCCBB=B6;;;5;AAABBBB@CBBAAB?BC;789>BA???88856;;;<<.9>;B:;;AD@??;?<>>>@<?;??CBB@CCA@@CC@C?BBC>CCB?BBBA@@CBBB>>>>BBBBBBCA@=A::5;>>=>9>8=5;;;=>;;;
@ATNG8:03360:01151
GATGGTAGAGTACAGTGTAGTAGACCAGAAGATCAGGAACTCTAGAAGAATTCAGATTTTTAACACGAGAGTAAACGTAAAAAGAAGGTTTTACAAGACTCACGTTAACAATATTGCAGCAGTACGCACACAATCGAAGCGCAGTAAGGATGGCTAGTGTAACTAGCAAGAATACCACGAAAGCAAGAAAAAGAAGTACGCTATTAACTATTAACGTACCTGTCTCTTCCGAAACGAATGAGTACGTGTGACGTACGTGAGCTACCATCGTTCCTTCTGAGTCT
+
:;6@9==CBBCB;;;;====@??:;08>@;>@@>??7A=??A444?<>?<?878748AC=+=3>>9977777;A09:99555$5<<A;?9>+5554595=>>=<@>A?BC?BAA=@CCBCIECBBBCFDCBB@CCAB>AADBBBCD@C<;<CAKA??CAAA@DCBAAA?CD?ABB?B>??D;=8859BBBB/BC=A989?>==>6;7:A??7;5;C@@@=@;;;ABB=A>ABD=BBB@BBBCBCCBBB@>AAAFAAABBBABB>>;?>>?C?C@B>;;;;;;;A
@ATNG8:03365:01164
GATGGTAGAGTACAGTGTAGTAGACCAGAAGATCAGGAACTCTAGAAGAATTCAGATTTTTAACACGAGAGTAAACGTAAAAAGAAGGTTTTACAAGACTCACGTTAACAATATTGCAGCAGTACGCACACAATCGAAGCGCAGTAAGGATGGCTAGTGTAACTAGCAAGAATACCACGAAAGCAAGAAAAAGAAGTTACGCTATTAACTATTAACGTACCTGTCTCTTCCGAAACGAATGAGTACTACTCTCAGAGACACACTACCATCGTTCCTTCTGAGTCT
+
BBBB@B=DECCDCBBBCCCFDCCCC@ACBGDCCBAA?A=@@@???B>AC@C@???CCDDD3?;>>>898@@@A?7=8;5555$597<4;;;0;==8;;;:==<5525:??8@AA>@@A@@AAEBBAAACCBB@BAAB@BBCBBBBB?B?B:;;<FBBBCBB@AAABBB@CC?CCC?B>===4;66-/6666)6;5//*//<>@@@<@=>>>@<A<??BA@<@BA@@?B@D=??A=A??;?AB???EFBBAAABA@???B>>>>>>A<@@@?@;>:>5;;;==888
@ATNG8:03321:01202
GATGGTAGTGTCATATGAGAGTGTGTACTCATTCGTTTCGGAAGAGACAGGTACGTTAATAGTTAATAGCTGTACTTCTTTTTCTTGTCTTTCGTGGTATTCTTGCTAGTTACACTAGCCATCCTTACTGCGCTTCGATTGTGTGCGTACTGCTGCAATATTGTTAACGTGAGATCTTGTAAAACCTTCTTTTTACGTTTACTCTCGTGTTAAAATCTGAATTCTTCTAGAGTTCCTGATCTTCTGGTCTACTACACTGTACTCTACCATCGTTCTTCTGAGTCT
+
777;4:/45//////;9555;;9455488934.4:::/669>9<;99955.444//5;1///:6;7:::<5444::533333$3823333;(333:-333277,3333394883443;<8>==8>7<<;;;;;<8<=;;7<>?@@@@??B999==>>*000+/:6;6;;?<</////)/:<;>+5.4.44444$4:::<3::8995459=2959&555<<9<:=>466=<:55.439?:9>>;>>>=A;::BB9966;=A@==<<<>9::5--(--05---<<>=
@ATNG8:03321:01218
GATGGTAGGCGACATACATACGCGCCAGAAGATCAGGAACTCTAGAAGAATTCAGATTTTTAACACGAGAGTAAACGTAAAAAGAAGGTTTTACAAGACTCACGTTAACAATATTGCAGCAGTACGCACACAATCGAAGCGCAGTAAGGATGGCTAGTGTAACTAGCAAGAATACCACGAAAGCAAGAAAAAGAAGTACGCTATTAACTATTAACGTACCTGTCTCTTCCGAAACGAATGAGTACAGAGAGTACGATATGTCTATCGTTCCTTCTGAGTCT
+
BAAA>B@@=@@ABBBBCCCBBCCAA?ACC@BCAA::6:=@ACBBBC?BB?B?BBCCCCCC5B?CCEEDDCCCBA9??;;;;;*;@;:5955&4@<7>?;@???>@?A=AA=AAB?BDBBBBBBCDCCCBBBB@CFFC@AAADDBBB@C?BBA=ABB@@@BD?99:CBB?BE?AAA<??BAA8?9818=>>?/;;6:///<>@==:=:=???<><>>CCC>A@@A@AB5;5:@@8?BD?AABBCBBBBCBBBBBBBBBBB@>>>AAACF7768=???CCB@?
@ATNG8:03323:01198
GATTAGTGTGTCTCTGAGAGTAGTACTCATTCGTTTCGGAAGAGACAGGTACGTTAATAGTTAATAGCGTACTTCTTTTTCTTGCTTTCGTGGTATTCTTGCTAGTTACACTAGCCATCCTTACTGCGCTTCGATTGTGTGCGTACTGCTGCAATATTGTTAACGTGAGTCTTGTAAAACCTTCTTTTTACGTTTACTCTCGTGTTAAAAATCTGAATTCTTCTAGAGTTCCTGATCTTCTGGACGACGCGCACTGACACTACCATCGACCTCTAGAAGTCT
+
BAB?BBCCCCCBBBBCEDDBBBB@??BBA@=A?@@;@B?B?;;;CDDCABBB;;7;>BBDD@FAB@@AA00-8177888)--+/::;5>BCC?CBB?BB@BBBDFEACBBBBBCC@BBB=A?BBBAAB@@=@BBA?CAA@DBBBBABBBBCCC@AAA>AA?B=AAB;;;CBB>@;;;;.;=A=AAAAA,@BBCE>CBBBCCB;;;4;;;;*;??AB>B>AB?BBB@@@A?B@DCCCCB=@?C@CCAAABABBDCBCCCCDCBB@CCC@@@>@ABDBB?B@@@
@ATNG8:03328:01232
GATGGTAGCTCGCTGATGATATCTCCAGAAGATCAGGAACTCTAGAAGAATTCAGATTTTTAACACGAGAGTAAACGTAAAAAGAAGGTTTTACAAGACTCACGTTAACAATATTGCAGCAGTACGCACACAATCGAAGCGCAGTAAGGATGGCTAGTGTAACTAGCAAGAATACCACGAAAGCAAGAAAAAGAAGTACGCTATTAACTATTAACGTACCTGTCTCTTCCGAAACGAATGAGTACTATAGACTATCTGAGACTACCATCGTTCCTTCTGAGTCT
+
;5<<7;;B?>>?><;<B@BBB@@?D@DBB@AAAA??>??AAABCBB?BB@D>@@?BBBBB3B???ABBA>=888*8>;;;;;*;C=C<AAA7?BB=9;6A?>>000/6;;6??A?AAAC;;;DBBBBBBAAA=AAAB@CBBAAA994;>@;;6:B@@AAAB?BBBBBB?DB=AAB?A@?:9.;::5;BBBB/<<77///<;==@6:78<>><A;??C;;7;@?;;:@<@;?@C>BBB@CAA???BABBB>>>?ABLBCBAACCCC@BB????A?B99:C?????
@ATNG8:03334:01211
GATGGTAGTATCTGCACACTCTGTCCAGAAGATCAGGAACTCTAGAAGAATTCAGATTTTTAACACGAGTGTAAACGTAAAAAGAAGGTTTTACAAGACTACACGTTAACAATATTGCAGCAGTACGCACACAATCGAAGCGCAGTAAGGATGGCTAGTGTAACTAGCAAGAATACCACGAAAGCAAGAAAAAGAAGTACGCTATTAACTATTAACGTACCTGTCTCTTCCGAAAACGAATGAGTACATAGATATACGTATAGCTACCATCGTTCCTTATGAGTCT
+
<<<<7;;=<<;;;;;:;@@;54<::5:;>5::@<00*0*//:98:<7=:5:6/////;;;+;5.22333222::.6545555$5;7<.555&5:95//////::/52/6::6///69988<?666==<<<<<@8?<:?;=880::/0*.6:.0*0<=;?@<A=<==89>58878?<178777.755-57777)7<5><@?A=::;9>188;A:>:>=@@@>A@=?987::53337&38;3:;:;;7///::78999:9999999588:>>?A=6<6<+//5////6
@ATNG8:03362:01194
GATGGTATATCTGTCTACGAGAGCCAGAAGCAGGAACTCTAGAAGAATTCAGATTTTTAACACGAGAGTAAACGTAAAAAGAAGGTTTTACAAGACTCACGTTAACAATATTGCAGCAGTACGCACACAATCGAAGCGCAGTAAGGATGGCTAGTGTAACTAGCAAGAATACCACGAAAGCAAGAAAAAGAAGTACGACTATTAACTATTAACGTACCTGTCTCTTCCGAAACGAATGAGTACTGTATCTATGTGTGCGCTACCATCGTTCCTTCTGAGTCT
+
BBBBACCCC=;;CCCCCCDCCCCB?AAB@CDBB>B>BBBBBCC?A@>A?BBBBBCBC3C?BBCBA>@A@@@4=:56555(8=481655&2::58;5;@A@AB<><>><>?A:==;=<AD??><A>>>??:?>>>9==>@>@>;7<;@=><>@@@@@AA<A>>@>><<<;>?A=>>>A@9<88176767(8818><=///;;:9B=B<<=<B<@@668=AA>>>?>4:5:>B9??@<::;?888BBAAAA>>>>======????=@@@@@;@<@<@AAA@@67
@ATNG8:03364:01231
GATGGTAGTACATGATGACGACACAGAAGATCAGGAACTCTAGAAGAATTCAGATTTTTTAACACGAGAGTAAACGTAAAAAAGAAGGTTTTACAAGACTCACGTTAACAATATTGCAGCAGTACGCACACAATCGAAGCGCAGTAAGGATGGCTAGTGTAACTAGCAAGAATACCACGAAAGCAAGAAAAAGAAGTACGCTATTAACTATTAACGTACCTGTCTCTTCCGAAACGAATGAGTACGAGAGTCAGAGCAGAGCTACCATCGTTCCTTCTGAGTCT
+
ACBBABCCCCGGCBBBCCCBBCCHDBA>BBAB@@6;6;BBCBBB?A@=@?@@BCBAAAA)B?CCCCDBBB:99,;C;;;<;<#::7=@?@@2>662666@CCB??=??BA>BBA<????ABBBCDDDCDCBB<AD??>?A@?@?897;@CBC?BBABCCCC?CCCCBB>@?8===8<>898+9=>988888(6>8>788?>?==:=<@?@B:>:=AB@@=@AA@@AA<A>ACD>BBB?BBBBCDCDBBBABBBBA@@CB=:8A@@=@>>><8</6/79:<<::;
@ATNG8:03367:01222
GATGGTAGCAGACGTGACAGAGCGCCAGAAGATCAGGAACTCTAGAAGAATTCAGATTTTTAACACGAGAGTAAACGTAAAAAGAAGGTTTTACAAGACTCACGTTAACAATATTGCAGCAGTACGCACACAATCGAAGCGCAGTAAGGATGGCTAGTGTAACTAGCAAGAATACCACGAAAGCAAGAAAAAGAATTACGCTATTAGCTATTAACGTACCTGTCTCTTCCGAAACGGAATGAGTACTATGTAGAGCTCTATACTACCATCGTTCCTTCTGAGTCT
+
@CCD@CABBCCCCCDCBCCCCBBBC@CCC@CCBBBB@B>B@AABBB?>><>?BBB@@ABA/B<BB@>>>A@@@A9A>;;;;;*;B@B5<<<6;BA=?@?A@@BBCAC@CC?BBB@BBBBCECCCCCCCBBCC?CCBC=ABA???==6>;?::6;AAABCBC@CBBBCC?BB@>>>@BAAAD7?8838=AAA/==8<187???>>;>AB???<A<AAAAA<@@??:;:;?;==>9>?:?7;<>@@@A@@@A@>>>@?>>>?@@;;:?<@???A<A495::<:::==
@ATNG8:03368:01195
GATGGTAGGCGACATACATACGCGCCAGAAGATCAGGAACTCTAGAAGAATTACAGATTTTTAACACGAGAGTAAACGTAAAAAGAAGGTTTTACAAGACTCACGTTAACAATATTGCAGCAGTACGCACACAATCGAAGCGCAGTAAGGATGGCTAGTGTAACTAGCAAGAATAACCACGAAAGCAAGAAAAAGAAGTACGCTATTAACTATTAACGTACCTGTCTCTTCCGAAACGAATGAGTACGATGAGATCTCGTGTGCTACCATCGTTCCCTTCTGAGTCT
+
:999)//5.5<<<;665<<::;;;986667;>;<55.454449;;9377(-(--5633333$3599:;;>=::::188::DAC279/76=>@1<8<48699/----(..33.33532228<556;;665<@9=:>9559CA>??CAA<><@00+/;::?:<=9====>;5993//(/068677(222+25555'5538555::99>8=5<889696//0@@;@BA@@@@<??BBE=B@@<??<>>@???AAAB??:===;::7:<==;;;666)//(/(//7887=<
@ATNG8:03368:01222
GATGGTAGCACGACACGACGATGTGTACTCATTCGTTTCGGAAGAGACAGGTACGTTAATAGTTAATAGTGTACTTCTTTTTCTTGCTTTCGTGGTATTCTTGCTAGTTACACTAGCCATCCTTACTGCGCTTCGATTGTGTGCGTACTGCTGCAATATTGTTAACGTGAGTCTTGTAAAACCTTCTTTTTACGTTTACTCTCGTGTTAAAAATCTGAATTCTTCTAGAGTTCCTGATCTTCTGGCTCTCGTAGACAGATACTACCATCGTTCCTTCTGAGTCT
+
BBCB@BBCBCCFCCBAA@?BBBCCCCBBCCBA?ADDE>BB?B@CDBBBBB?BBBBC?B?BBCC@C?CBBBBBBAB=AA;;;*8505996/6BAA?BEHADC?BBBCCC@CCABBB@B>BBC>C?===BAAAB?B@AA:??A@A???@@@@@>>>D:>>>=>>;><A@@?>?BBB;?@@EE5:7:8<8;99,9=;;;*------36/6-6888(79779596//-/<<<???<?<@@???@8;;>;>?@=>>=<==??A>>=@@=<8=>;;;;?=B<??A@@;=9
@ATNG8:03320:01255
GATGGTAGAGAGACTGTAGCGCACCCAGAAGATCAGGAACTCGTAAGAAGAATTCAGAATTTTTAACACGAGAGTAAACGTAAAAAGAAGGTTTTACAAGACTCACGTTAACAATATTGCAGCAGTACGCACACAATCGAAGCGCGGTAAGGATGGCTAGTGTAACTAGCAAGAATACCACGAAAAGCAGAAAAAAGAAGTACGCTATTAACTATTAACGTACCTGTCTCTTCCGAAACGAATGAGTACGAGAGTCAGAGCAGAGCTACCATCGTTCCTTCTGAGTCT
+
97996;;?C==B966<<=5444444)4;:5<DC?>>>@<:8----(--(-739486//(/888)637774228888;-5545555$5:5:7<<<0<;<6;95555=<=9=:==<@AA@CB?@ABCCICCCCBCCB?AE@@=?AB@A=??=A@C;;8:CA@ABBB@BBBCBB???<????@:////(////88889%6605/./8;:>::>:99>A,5.57>>><?@=>>>?=B=>?B>BAB?BBBBBBGA>:7/00::6::???<==>@<A?;;=7<16*///99/55
@ATNG8:03324:01252
GATGGTAGTATATCGCGTCGCTATCCAGAAGATCAGGAACTCTAGAAGAATTCAGATTTTTAACACGAGAGTAAACGTAAAAAGAAGGTTTTACAAGACTCACGTTAACAATATTGCAGCAGTACGCACACAATCGAAGCGCAGTAAGGATGGCTAGTGTAACTAGCAAGAATACCACGAAAGCAAGAAAAAGAAGTACGCTATTAACTATTAACGTACCTGTCTCTTCCTAAACGAATGAGTACATAGATATACGTATAGCTACCATCGTTCCTTCTGAGTCT
+
;<<<:@>BBCGICBBBB@??=A@@A??AA@CDECBB@B@BBCBAAC@CC?C@????>><>,?<AACBCBBCBA@8>?;;;;;*;@<A5999&5;;9666<@??A>9B?BB?AAA@BBBABBCCCCCCCBBBC?BCBB?ABBBCBBB=@<@??=@DCCBAAB?BBBABB?BB=888=@@=AA6;8938ABBF/==7=///=@BBD;?;?BBA:>:=>BBB?BBB@???7:8:CC>BBB?BBBBBBBBBB@@?>>AACAA>A@@A=<9<>>>><@=D<A@@::777
@ATNG8:03331:01256
GATGGTAGTGCGTGAGAGAGAGACCCAGAGATCAGGAACTCTAGAAGAATTCAGATTTTTAACACGAGAGTAAACGTAAAAAGAAGGTTTTACAAGACTCACGTTAACAATATTGCAGCAGTACGCACACAATCGAAGCGCAGTAAGGATGGCTAGTGTAACTAGCAAGAATACCACGAAAGCAAGAAAAAGAAGTACGCTATTAACTATTAACGTACCTGTCTCTTCCGAAACGAATGAGTACACACTCTCATATGACACTACCATCGTTCCTTCTGAGTCT
+
9;5;7:?CCC@@?==>CCCBBB99:)4@@<AAAAA>A>AACAAAC?CC<A>AAB@@@@@2<9>>9>9>@>552'5:94444$5:5:.555&5<<7566<=>><<9<:>=:BBB?BCCCDDCBCCGEEDCDD?CBBB?BBBBBCCC5;7;;;5;ABABBCC@CBBEBB?BB?AAB?BAA=@7888488888+8?:A888?????<?:>>@@<>:=AA@@<@AAAABA>A?AAA<ACD?BACCBBBBBBBBCA>>>>>BBBBCCBB?BCBBB?B?B@BCC>>989
@ATNG8:03332:01243
GGATGGTAGCGCATATCAGCGCAGCCAGAAGATCAGGAACTCTAGAAGAATTCAGATTTTTAACACGAGAGTAAACGTAAAAAGAAGGTTTTACAAGACTCAACGTTAACAATATTGCAGCAGTACGCACACAATCGAAGCGCAGTAAAGGATGGCTAGTGTAACTAGCAAGAATACCACGAAAGCAAGAAAAAGAAGTACGCTATTAACTATTAACGTACCTGTCTCTTCCGAAACGAATGAGTACTATGTAGAGCTCTATACTACCATCGTTCCTTCTGAGTCT
+
-(--8(--88=<<<<;;;55/////)/;;4/44444.4.54::<;=6<9391///79:::*=266;;;666<??4>=65555$5<9>9>>>166>::777//)/66)3-33-3384;;<455>?@@BA?>?99295:93:;;444337(9;:992449::;;<9<555><>?C?BCC@A>=>>390/*/:=<=+890755575525/74759959388A:9.59594=>49.4==8;?A=?AA?>?@>??@CC@???><::9;767=7=9:9;46+2+22278555
@ATNG8:03333:01247
GATGGTAGTGTGTCTCTGAGAGTAGTACTCATTCGTTTCGGAAGAGACAGGTACGTTAATAGTTAATAGCGTACTTCTTTTTCTTGCTTTCGTGGTATTCTTGCTAGTTACACTAGCCATCCTTACTGCGCTTCGATTGTGTGCGTACTGCTGCAATATTGTTAACGTGAGTCTTGTAAAACCTTCTTTTTACGTTTACTCTCGTGTTAAAAATCTGAATTCTTCTAGAGTTCCTAATCTTCTGGGTGTATCAGCGAGTATCTACCATCGTTCCTTCTGAGTCT
+
44;<5;;BBB;A<==?@DBCCDDCCCCCBBBB@BAAA<AA>A8;;CCBBC@CICBB@BGGECD@CAAAAEEDCDC?;;;;;*;C?BCBI?CCCC?AABAGCACDCCCGADCCCCBBB@BCC@C?CCFCDCBB?BBAA?CBBBBBBBDBBAAABAB?CBC?BC@CACCCD@@A@A>C;;;;.;5;5;@AA@0ACDFH?CCBBCCDECB@EJFC5CBBGL@B@BG@CBCCBBB7;6;;6;AA;@:;<9;CCCCDCCCC;;;ABCCCD@A@@@@?B@B?CABBB:::
@ATNG8:03333:01248
GATGGTAGTGTCATATGAGAGTGTGTACTCATTCGTTTCGGAAGAGACAGGTACGTTAATAGTTAATAGCGTACTTCTTTTTCTTGCTTTCGTGGTATTCTTGCTAGTTACACTAGCCATCCTTACTGCGCTTCGATTGTGTGCGTACTGCTGCAATATTGTTAACGTGAGTCTTGTAAAACCTTCTTTTTACGTTTACTCTCGTGTTAAAAATCTGAATTCTTCTAGAGTTCCTGATCTTCTGGTAGAGCGTGCATATATCTACCATCGTTCCTTCTGAGTCT
+
:>>C@CDDCCCCCBDEHCBBBBACBBADCB:;6;>=@;@B>BGCDCCCA@?@FCAA?A@CCCC?C?CCCCC;;;A@@@@@@/::89CCC>BBBC@DHD?BB?BBBCCGACCCDCBCEABBB@B?AABCCC<<:<BBB@CBBCDBBABBBBCDCCD@CBB@BB?B?BBCCCCGBB>BA@@?.;5;5;;;;;*<CBBA;@AB@AA;;;A4;:;:*:@@BB@B?CC@@@@BABB@B@BCBBCC=A9;6:ABBBAA@CDDDCBBBBBEC@B??@C@C?C?BBCBAAAC
@ATNG8:03334:01270
GATGGTAGAGAGACTGTAGCGCACCCAGAAGATCAGGAACTCTAGAAGAATTCAGATTTTTAACACGAGAGTAAACGTAAAAAGAAGGTTTTACAAGACTCACGTTAACAATATTGCAGCAGTACGCACACAATCGAAGCGCAGTAAGGATGGCTAGTGTAACTAGCAAGAATACCACGAAAGCAAGAAAAAGAAGTACGCTATTAACTATTAACGTACCTGTCTCTTCCGAAACGAATGAGTATATGTAGAGCTCTATACTACCATCGTTCCTTCTGAGTCT
+
;;<C>==?CCCCCBBDBBBBDDCCC=AAA@DBA?999:ACDBBBBB?AA=A>::9BBDDD2D====AAAAA::9.8=;;;;;';;;;5555&5<<9;;;A@CC>D?B?AB?BBB?BBBBBDCBCBDFCCDBB@CCAA=AABCCBBB?A=A::6:CBBBBCB@BBBBBB@CD>>>>?BBBA>4<78188888(/;7<///<<@=>:==ACBB:=:>ACCC@CCCCCAB?B@BBB=BCC?CCBBACABBBBBB====;9<=@@AAA:=>?>>:>8=8=>>>>@AH
@ATNG8:03349:01260
GATGGTAGTGTGTCTCTGAGAGTAGTACTCATTCGTTTCGGAAGAGACAGGTACGTTAATAGTTAATAGCGTACTTCTTTTTCTTGTCTTTCTGTGGTATTCTTGCTAGTTACACTAGCCATCCTTACTGCGCTTCGATTGTGTGCGTACTGCTGCAATATTGTTAACGTGAGTCTTGTAAAACCTTCTTTTTACGTTTACTCTCGTGTTAAAAATCTGAATTCTTCTAGAGTTCCTGATCTTCTGGGTGTATCAGCGAGTATCTACCATCGTTCCTTCTGAGTACT
+
49994;;556<<;;656=<;;;><<<;;;;;@?BBAE>ED<?<999@<<<7@?;?@:B@AA@C@C=;;;?;<999497777'7:4/0000*/--68)///(/837889:<9;;;<@<:949A@<B@CDCCCCCFFCCCD@CCCBBBCCEBBABBBBC?BCC?CB@B>AAAAAAB;;:;CCCE;B>B=BBCBC0AB@@@;@;;;@@;;:?9A?AA,A@@AB?B?BBBBABA;:;4;:@@?AAC@ABAD;@;;;AA@@BBCAA?A999@=999992924.44:::///7
@ATNG8:03351:01254
GATGGTAGCGCATATCAGCGCAGCCCAGAAGATCAGGAACTCTAGAAGAATTCAGATTTTTAACACGAGAGTAAACGTAAAAAGAAGGTTTTACAAGACTCACGTTAACAATATTGCAGCAGTACGCACACAATCGAAGCGCAGTAAGGATGGCTAGTGTAACTAGCAAGAATACCACGAAAGCAAGAAAAAGAAGTACGCTATTAACTATTAACGTACCTGTCTCTTCCGAAACGAATGAGTACGATGAGATCTCGTGTGCTACCATCGTTCCTTCTGAGTCT
+
A=AB@CCCCCFCCCBCBBBCCCBBB=BBC@BABB;:7;?BBDCCBB?BB?B?AABAABAB2B>BBGBAAFICCC=BB;;;;;.;A>D899909A?8<B;@@CAAA>B?DB@BBA?BECBBBBBCBCDCEDCB@BBBA?AC@?@@??=B@D;;:;BBAACCC@CBBBBB@BB?BAA?AAAAA;@9:5:AAAB/==17///;;AAA=?;?@@@=B=;;ABB>ABBB@@@?B?@@D?CCB>AABBCBBBBBBBBAAAB=<?=688;8818<<::4:181888>=788
@ATNG8:03354:01243
GATGGTAGCTCTGCTCTGACTCTCGTACTCATTCGTTTCGGAAGAGACAGGTACGTTAATAGTTAATAGCGTACTTCTTTTTCTTGCTTTCGTGGTATTCTTGCTAGTTACACTAGCCATCCTTACTGCGCTTCGATTGTGTGCGTACTGCTGCAATATTGTTAACGTGAGTCTTGTAAAACCTTCTTTTTACGTTTACTCTCGTGTTAAAAATCTGAATTCTTCTAGAGTTCCTGATCTTCTGGGCAGACTCTCACACGCCATCGTTCCTTCTGAGTCT
+
@@@A?CB@A;>>=BCCHDBBCAABCDDDC???;?:;<6;A>A?CCECCBD@ECC997;5<@??:>:@@@@?@=9;2:????0::2:>A?8>B;<9<BB@BB@BBDCBC@BBBACB@@<@?@5;6;BCBBAAGADDBB@ECCDCCCCCC;;;BBAA?C::8:A>A>::;BAAA99459959&9.9.99999$9@ABF=BCDDCCBA@@499:9'9?>@@?B@CC@BBBDAAAAE?@??BA=9>=@A;ABBCDCCCEDCBBCB7;;;AB?C?D@BCAAAC@@
@ATNG8:03357:01263
GATGGTAGTATCTGCACACTCTGTCCAGAAGATCAGGAACTCTAGAAGAATTCAGATTTTTAACACGAGAGTAAACGTAAAAGAAGGTTTTACAAGACTCACGTTAACAATATTGCAGCAGTACGCACACAATCGAAGCGCTGTAAGGATGGCTAGTGTAACTAGCAAGAATACCACGAAAGCAAGAAAAAGAAGTACGCTATTAACTATTAACGTACCTGTCTCTTCCGAAACGAATGAGTACGAGAGAGCACACGTGTCTACCATCGTTCCTTCTGAGTCT
+
9<<@=A@CCC:;6;;;;BDBBBBBD?BCC@CCCBBB?B<??B???C?BB@B>A@?99999(:397=BB@AA558(7=;;:9*595:.959&5<<9;<;;>A><B?B?AD@CBB?BBABBCDCCBBBB@@@C@CCDC@BBBBBBBB?B@CA@>@CEBBABE@B>>?BA?BB=AAB?BBA==5===8=?AAA.===;;;;BCBAA<A=BAAA<A<AACBB@BBBAABA=A?AAB=BCC?BBBBBCCCA@@B8:=>B@@???>>=<<8=>>>@=>:=:=>@@@;::
@ATNG8:03363:01263
GATGTAGTATATCGCGTCGCTATCCAGAAGATCAAACTCTAGAAGAATTCAGATTTTTACACGAGAGTAAACGTAAAAGAAGGTTTTACAAGACTCACGTTAACAATATTGCAGCAGTACGCACACAATCGAAGCGCAGTAAGGATGGCTAGTGTAACTAGCAAGAATACCACGAAAGCAAAGAAAAAGAAGTACGCTATTAACTATTAACGTACCTGTCTCTTCCGAAACGAATGAGTACTGTATCTATGTGTGCGCTACCATCGTTCCTTCTGAGTCT
+
<>@?<<<BABBCC;65==445:88385516=<==>26555:;;7;>:>:=BB=<AA<+;@?<=??>>=:>8<88===1;;39,333&3883:89776;55,2+2;+222+22228888::;>@@@>=9;5553;776/..9492722,25577===:>>;:::6;=8:22,25888.52..'.....$..(.655555662626...05057779/33/..3849235505::5:.-------...666633355588779,2256=2737498775..-
@ATNG8:03383:00664
GATGGTAGTGTCATATGAGAGTGTGTACTCATTCGTTTCGGAAGAGACAGGTACGTTAATAGTTAATAGCGTACTTCTTTTTCTTGCTTTCGTGGTATTCTTGCTAGTTACACTAGCCATCCTTACTGCGCTTCGATTGTGTGCGTACTGCTGCAATATTGTTAACGTGAGTCTTGTAAAACCTTCTTTTTACGTTTACTCTCGTGTTAAGAATCTGAATTCTTCTAGAGTTCCTGATCTTCTGGACAGAGTGTGCAGATACTACCATCGTTCCTTCTGAGTCT
+
@CCB@BDCCBDC>?CCCCBBBCCCBBBDDC?@?ACDK?CC@CACCBDCBB?BFCCB?B>BCAA<A@DDDD@??CC?AABBA1?B>?=?D@AAAC@CCC?BB<AA@BCC@CCCBBCCC@B@A;?<?B@BBCCC@CCCC@ECCAAABCCCCCCDBBB?BBC@BB?A=??DBBCCCC?AAAA@7@;>;::::;*;BBBC=DCCCCCCABAAEACC@BBBBE@C@BA>A?>??9839;@>??BB>AADACCBBBBBCA@@BBBBBBBBB>AAB>@>@>B?BCCBBAAA
@ATNG8:03385:00663
GATGGTAGCACGAGTCACTCATATCCAGAAGATCAGGAACTCTAGAAGAATTCAGATTTTTAACACGAGAGTAAACGTAAAAGAAGGTTTACAAGACTCACGTTAACAATATTGCAGCAGTACGCACACAATCGAAGCGCAGTAAGGATGGCTAGTGTAACTAGCAAGAATACCACGAAAGCAAGAAAAAGAAGTACGCTATTAACTATTAACGTACCTGTCTCTTCCGAAACGAATGAGTACTATGTAGAGCTCTATACTACCATCGTTCCTTCTGAGTCT
+
9==C@BCDGCBDCCDDBBBCBCECC@CCDACAAA9989?BACCCBA=AD?C>>;<77777(9;?AA999BB@AA;>>;;;;.5B9@2::/5<<9666;>>?<A?A@DG@BBB=??BBCBBCCBBBBCCCC@CCCC?BBBBBA@@;@<@??=AB???CBB?BBBBBB?AC?>>>@B?BBA58884:<<==.:>7<///==AAA<B=A@;;8::>@ABB@CAABAAB?C?BBA<A@@>ABBBBBBBAA@AAA>>>@@=:;;>>>D<A;;8838*/)//:::>>=
@ATNG8:03391:00666
GATGGTAGTGTGTCTCTGAGAGTAGTACTCATTCGTTTCGGAAGAGACAGGTACGTTAATAGTTAATAGCGTACTTCTTTTTCTTGCTTTCGTGGTATTCTTGCTAGTTACACTAGCCATCCTTACTGCGCTTCGATTGTGTGCGTACTGCTGCAATATTGTTAACTTGAGTCTTGTAAAACCTTCTTTTTACGTTTACTCTCGTGTTAAAAATCTGAATTCTTCTAGAGTTCCTGATCTTCTGGTATGACTAGTGTACTACTACATCGTTCCTTCTGAGTCT
+
556=8==BBBBA==<<BCBBCBCBBBBBBABB>A?<<4:;7;8@>>>?>@?BBCCB=B<?;;<:D@C?>=;;;;9399999'9:5?CCC=A@@?;@9A=9:9:ACCCCAGCAABBAA=@@@<@=ACCCCBBB@CDBF@GCBBBBBBCDCCCAAAC;A:97:D?A?::8:@@AAA=AABBB6B=@9===??.?AABB=AABBBBA@>>27767(7<<<A<@<@A=??@>??>;><@AA>55.5<96<A@@@???@???@@@???BBABDBB?B?A=A>>A???=
@ATNG8:03392:00648
GATGGTAGCGCACACATAGATACAGTACTCATTCGTTTCGGAAGAGACAGGTACGTTAATAGTTAATAGCGTACTTCTTTTTCTTGCTTTCGTGGTATTCTTGCTAGTTACACTAGCCATCCTTACTGCGCTTCGATTGTGTGCGTACTGCTGCAATATTGTTAACGTGAGTCTTGTAAAACCTTCTTTTTACGTTTACTCTCGTGTTAAAAATCTGAATTCTTCTAGAGTTCCTGATCTTCTGGACAGAGTGTGCAGATACTACCATCGTTCCTTCTGAGTCT
+
;;;=:>>?==>>BBBBBBBBABBBBCB?;;BB>BCCC>CB@C?CBCCCBC?B@@5859=A?CB?B@CCCCCC:989BA???.97-3<=<*77?B4:5@;>?2995>99.6959;?==?BBC>B?BBCBCBBB@CCBB>BBC;;;@BBAAAA@@?B?BCD?CB5828=<@@@B@>;?9999&5.5.55555$445=?7;<;C?C@C==?BBB@+BB999>@?@F@CCCA@@B=@<@ACABB@BBBAAAAAAA<@>000====>?@B698<;=2929.99?>>::?
@ATNG8:03392:00674
GATGGTAGAGAGACTGTAGCGCACCCAGAAGATCAGGAACTCTAGAAGAATTCAGATTTTTAACACGAGAGTAAACGTAAAAGAAGGTTTTACAAGACTCACGTTAACAATATTGCAGCAGTACGCACACAATCGAAGCGCAGTAAGGATGGCTAGTGTAACTAGCAAGAATACCACGAAAGCAAGAAAAAGAAGTACGCTATTAACTATTAACGTACCTGTCTCTTCCGAAACGAATGAGTACGATGAGATCTCGTGTGCCTACCATCGTTCCTTCTGAGTCT
+
44;=7;@ABAFCCCAA@@CBBBA@@0;::44>>?@>6;600/99;;8@@5:5<<<@AAAA)505888::97225(57;;;;.5@2;.;:;&9@B=@BCBBBBDD>A???<?AB?BCBBBCBCCCCCCBBBA?@@@A>CAAB????<A?A;;6;B???BBB@CFB?????;5;;;+00:<<6//5.68:;;.9A:77555::<<:>5:8<:4;666::9:=>???;;0404:9697717?>A>>?A@?::=>=ABA>:66//)///39=>>>;>5:5:<==AA?@
@ATNG8:03396:00671
GATGGTAGGACGAGCGTCTGAGAGGTACTCATTCCGTTTCGGAAGAGACAGGTACGTTAATGGTTAATAGCGTACTTCTTTTTCTTGCTTTCGTGGTATTCTTGCCTAGTTACACTAGCCCATCCCTTACTGCGCTTCCGATTGTGTGCGTACTGCTGCAATATTGTTAACGTGAGTCTTGTAAAACCTTCTTTTTACGTTTACTCTCGTGTTAAAATCTGAATTCTTCTAGAGTTCCTGATCTTCTGGTGTCGTCTATCATGTACTACCATCGTTCCTTCTGAGTCT
+
4445.59>75//9///;88/////)/555555.4.4::(44./5::9///;497799./)/7)/)/)///5<556=9;;>>>+>>:;:;>25/9:2///4::)54.4:772///779444)4;;;0:066>?<<<;,/,/::3:=?:999?9:9?877=;134:6:=7;498:99999;59////&/)/)/////$//55>4<=>;;<655<.444&4999:4944/)////-55(-(/8///;6;;?9<:;;5455<545<<<566=>05/://)/)/)///7:::7
@ATNG8:03402:00642
GATGGTAGTACATGATAGACGACACCAGAAGATCAGTAACTCTAGAAGAATTCAGATTTTTAACACGAGAGTAAACGTAAAAAGAAGGTTTTACAAGACTCACGTTAACAATATTGCAGCAGTACGCACACAATCGAAGCGCAGTAAGGATGGCTAGTGTAACTAGCAAGAATACCACGAAAGCAAGAAAAAGAAGTACGCTATTAACTATTAACGTACCTGTCTCTTCCGAACGAATGAGTACGATGAGAGAGCTCTCTCTAACCATCGTTCTTCTGAGTCT
+
A:598;;;@?;?BBBBCCBBCCB<;19;D>CBCAA@??=???BBBD@AA;>8@@=;;::9$45>;<=A@@?AB@5>955555$5<8>5444&4;;8>:;>8:;//+/5:;588=7=@BBCCBCBBBABBDCD@CDCB?CCCBBBAA=B=A:;6;@@@BCBB@CBBBAB?CC?ACC?ABBBA;@99388888(/<7<///<=>;;5;9>>==5;5;=BBB@CC@@@A@6;600+/::6:=ACBBBCBBBBBBBBDC>?:::://)/7>//8A<>>8=;;?=558
@ATNG8:03407:00647
GATGGTAGAGTACAGTGTAGTAGACCAGAAGATCAGGAACTCTAGAAGAATTCAGATTTTTAACACGAGAGTAAACGTAAAAAGAAGGTTTTACAAGACTCACGTTAACAATATTGCAGCAGTACGCGCACAATCGAAGCGCAGTAAGGATGGCTAGTGTAACTAGCAAGAATACCACGAAAGCAAGAAAAAGAAGTACGCTATTAACTATTAACGTACCTGTCTCTTCCGAAACGAATGAGTACGAGAGAGCACACGTGTCTACCATCGTTCCTTCTGAGTCT
+
4::<8<<@A;66;@@>;?<::>@;;28CC9CAAAAA=@????>>9949?;@:>@885AAA.>95559=885;;;3;=;;;;;';<;;5555'5<>6;;;;==<5989?BB=A??=?::9@ABGCCCCCCCCC@CBCC>A???>>AA<><>9939>999>AC?B>>><>:>?:===5;;===4:98188888(/:69///787789>99999294<9BAA?C@@@DCB?B@BBB>BCF=??BACCAAACAB=;??988AAA@@;;;<A;;;>;<1818:::>;;;
@ATNG8:03409:00641
GATGGTAGCGCACACATAGATACAGTACTCATTCGTTTCGGAAGAGACAGGTACGTTAATAGTTAATAGCGTACTTCTTTTTCTTGCTTTCGTGGTATTCTTGCTAGTTACTCTAGCCATCCTTACTGCGCTTCGATTGTGTGCGTACTGCTGCAATATTGTTAACGTGAGTCTTGTAAAACCTTCTTTTTACGTTTACTCTCGTGTTAAAAATCTGAATTCTTCTAGAGTTCCTGATCTTCTGGGTGTATCAGCGAGTATCTACCATCGTTCCTTCTGAGTCT
+
@A@@>BACBBCDCCCBBBCCCCCAACCBBBBB?@AAB<BC>C@BBBBCAA?AABBA>A>BBAA>C@BBBC?@@BB>BBBBB1BB<??AA<BACCABBC@CD@BBBDBC@CCCCCBBB@CCC?C?CCCCAAA@<@DDC?CCCCCBCCCCCCCBCBB>BCB?AA?B?BACCBCCCC=@9999*9:?99999:*:B=@@=@BCCCCCCBB?BBBB2ABBCC@CACC@CCCCCCC?C?ABBBBC=B89949@ACGCDCCECCBCCCCCCACCCBB?C@B?BCBBBAAA
@ATNG8:03409:00643
GATGGTAGCATCATGCATATCTCACCAGAAGATCAGGAACTCTAGAAGAATTCAGATTTTTAACACGAGAGTAAACGTAAAAAGAAGGTTTACAAGACTCACGTTAACAATATTGCAGCAGTACGCACACAATCGAAGCGCAGTAAGGATGGCTAGTGTAACTAGCAAGAATACAAAGCAAGAAAAAGAAGTACGCTATTAACTATTAACGTACCTGTCTCTTCCGAAACGAATGAGTACGATGAGAGAGCTCTCTCTACCATCGTTCCTTCTGAGTCTA
+
:4497;;AEBBABACCCCBBBCAAA?CBC?BBBBBB@B@AAABA@@<@A:>6==<::995(55::9999>>775,79;;::9$5<8>.55)5<<7>@?;??A@@=A?BA?B??=?AABBBCCCCCCCCDCC?CCCC@BBBBBBBB>A=B@@<@BAAABBC@CDBBBC?BA>A???A<A@A>;;;;;*;?=?AAC???@@=??AABG>A=@CFBB?BAABBCK?B?BA@9;??9?@;<::;<<==888=>B@@@B888>>?=?;;;>9>181888<<<=//
@ATNG8:03412:00684
GATGGTAGCTCGCTGATGATATCTCCAGAAGATCAGGAACTCTAGAAGAATTCAGATTTTTAACACGAGAGTAAACGTAAAAGAAGGTTTTACAAGACTCACGTTAACAATATTGCAGCAGTACGCACACAATCGAAGCGCAGTAAGGATGGCTAGTGTAACTAGCAAGAATACCACGAAAGCAAGAAAAAGAAGTACGCTATTAACTATTAACGTACCTGTCTCTTCCGAAACGAATGAGTACGTATGACGTACGTGAGCTACCATCGTTCCTTCTGAGTCT
+
9;=B@DCDE<<<=@???=B=C@;;=<==B@BBBBBB?B@CBB>>>B?BC@D?BB@=====,81552BA@?>889.99;:99*5:49.555'5;;8;;;<=??>C?C?BB?ABA=@@BBCCCCCCCCCCDCC@CDCC>AACBBBBB?B?B@@<@@??BBAA@BBBBBB?BE@????BBBBD8=;;7;?DEE/AA:;888AAB@@;@;@@AA<A<@@CCC@ABA@?@A=A>BDE?CBB?BBBECCBBABA=ACCBBBCBB>>>BBB?BBBBC@C?B????A@@@?
@ATNG8:03414:00647
GATGGTAGTGTGTCTCTGAGAGTAGTACTCATTCGTTTCGGAAAGAGACAGGTACGTTAATAGTTAATAGACGTAACTTCATTTTTCTTGCTTTCGTGGTATTCTTGCTAGTTACACTAGCCATCCTTACTGCGCTTCGATTGTGTGCGTACTGCTGCAATATTGTTAACGTGAGTCTTGTAAAACCTTCTTTTTACGTTTACTCTCGTGTTAAAATCTGAATTCTTCTAGAGTTCCTGATCTTCTGGAGATATCATCAGCGAGCTACCATCGTTCCTTCTGGTCT
+
;;>C@AA@@A9969555<<<<::::///976749344(48379////----3---<<7<79779)-(-----9//)/9.444444$44.4:>>25555.5;>.5616;>===9BAAA<BBB?BAB?A<@@;9:96?:?=BB?A@@>;555>>??;@>>?;995799;?+0/:/55<<?:>>>>>/<6:)/////$//777.;=<<<;;555.555&5;;<=8<=@@;===000>;?;????@@=@?B>BBCGCHBCBGCICBBBBCDC?AAA@@:?5;59=?<997
@ATNG8:03418:00652
GATGGTAGCAGACGTGACAGAGCGCCAGAAGATCAGGAACTCTAGAAGAATTCAGATTTTTAACACGAGAGTAAACGTAAAAGAAGGTTTTACAAGACTCACGTTAACAATATTGCAGCAGTACGCACACAATCGAAGCGCAGTAAGGATGGCTAGTGTAACTAGCAAGAATACCACGAAAGCAAGAAAAAGAAGTACGCTATTAACTATTAACGTACCTGTCTCTTCCGAAACGAATGAGTACAGAGAGTACGATATGTCTACCATCGTTCCTTCTGAGTCT
+
@<<A>BBDCCGCCCCBCCBBCCCCA?CCC>BABB@@<?=BBBBBBB>BC=@?@?=66668'66>@A?AABA::;/:>9:;;.;B>B4<;<'9<<7;;;;>><<B?C?AB?AAA>ABCDCBBCCCCDBCBBB@CCBB?BBBABBA@<@@A?@>BBBBCCCC?CAABBB?BC@AA@;>:===4=:;5:====/=>:?888@?A==9=:>??@<@<@@CBB@BAAA@AA=A>BBB>CBC?AABCCBBBCBA@@BBAAC===>@@@AA;@@@;<9==B<??@>>:::
@ATNG8:03370:00724
GATGGTAGTATCTGTCTACGAGAGCCAGAAGATCAGGAACTCTAGAAGAATTCAGATTTTAACACGAAGAGTAAACGTAAAAAGAAGGTTTATCAAGACTCACGTTAACAATATTGCAGCAGTACGCACACAATCGAAGCGCAGTAAGGATGGCTAGTGTAACTAGCAAGAATTCCACGAAAGCAAGAAAAAGAAGTACGCTATTAACTATTAACGTACCTGTCTCTTCCGAAACGAATGAGTACACACTCTCATATGACACTACCATCGTTCCTTCTGAGTCT
+
4<<:6<:;99555:99:<>=::<0/+///6;:;://(/50//6///399,5,2778999*7-5/...(.3666;-3599999(97)/)//)///95////4888:9=69973//)/6///<<<<>=<<555=:?<8;6733333:;172;00)/;66::;>27339;;5::6:69487222'555.22222$25+223...77828055671606645458<:::<<7;7;;<4:8=><<B@@@@BDDC???@@>>>BABAAAAB?BCCBC?B5:39@A@@@@@
@ATNG8:03371:00715
GATGGTAGTGTCAGTGGCGTCGTCCAGAAGATCAGGAACTCTAGAAGAATTCAGATTTTTAACACGAGAGTAAACGTAAAAAGAAGGTTTTACAAGACTCACGTTAACAATATTGCAGCAGTACGCACACAATCGAAGCGCAGTAAGGATGGCTAGTGTAACTAGCAAGAATACCACGAAAGCAAGAAAAAGAAGTACGCTATTAACTATTAACGTACCTGTCTCTTCCGAAACGATTGAGTACGAGAGAGCACACGTGTCTACCATCGTTCCTTCTGAGTCT
+
@@;;9;@ACCFCCCA@??<<<?>:7;::5=?=@??4?:@@AABAC?BB?B??A>:9999$7389<=B???@AA8?<79999'998;3733&37;4;=8>8=?BB@@:;==@>>;>====>>>@A@???@?A=>AAC?CBC==>@@8<8<7808;;;A?>><>AA>BB?BB@BBB?AAAA@;<<>998888(8818===AA@@@<@=A@@@=@=?===C=B@@@;;;=B=AAD9@BBB?BA@;;;>>>??@????@AA@??@@AA<A9998190708<A<=;;<
@ATNG8:03371:00728
GATGGTAGTATATCGCGTCGCTATCCAGAAGATCAGGAACTCTAGAAGAATTCAGATTTTTAACACGAGAGTAAACGTAAAAAGAAGGTTTTACAAGACTCACGTTAACAATATTGCAGCAGTACGCACACAATCGAAGCGCAGTAAGGATGGCTAGTGTAACTAGCAAGAATACCACGAAAGCAAGAAAAAGAAGTACGCTATTAACTATTAACGTACCTGTCTCTTCCGAAACGAATGAGTACTGTATCTATGTGTGCGCTACCATCGTTCCTTCTGAGTCT
+
A==@:BBBBBCGBBBBBBBBBABBBACCC@CCCAAA?B?ABBBBBB@BF@B@AAABBCCC3C?A@ABBBCC>>>:?@ACCCC5CC?B5<<<6;CD@AA@ACCC@@?@?CC@BBB?BBBBCCDH@@@CCBBCC?BBBB?BBB@BB>>:@=A@B?BBBBBBCC?BBABCC?BB@AAA?@@===5888<?@@@@/@F=B;::ABB@@:>:=>AA:=:=?BAB?BCBBABC?A>ADD?CCC?BBABBBC@AABBB88:=>??@AAAAAA<AAA@@;?9=188>=>:::
@ATNG8:03373:00696
GATTAGTGTCATATGAGAGTGTGTACTCATTCGTTTCGGAAGAGACTAGGTACGTTAATAGTTAATAGCGTACTTCTTTTTCTTGCTTTCGTGGTATTCTTGCTAGTTACACTAGCCATCCTTACTGCGCTTCTATTGTGTGCGTACTGCTGCAATATTGTTAACGTGAGTCTTGTAAAACTCTTTTACGTTTACTCTCGTGTTAAAAATCTGAATTCTTCTAGAGTTCCTGATCTTCTGGGTGTATCAGCGAGTATCTACCATCGTTCCTTCTGAGTCT
+
0/4.//0///<<<?@@===>;;;;::;<<<9<<<</55059::99////)/:7/4058==<>7;7;==<;;;;<8::;;;+55:>=??7====156:5;;.55::45.5;;9;;;;4954.406=>><<<<)//7727999////::9985449-4/6168)/)/6799:<<<795555&------&-7:::1:::555;;55.5555$554;<7=2655;;;;:44.45<<:<<>454==)555997////////;999727////)/)/38:9:;544
@ATNG8:03378:00705
GATGGTAGCTCGCTGATGATATCTCCAGAAGATCAGGAACTCTAGAAGAATTCAGATTTTTAACACGAGAGTAAACGTAAAAAGAAGGTTTTACAAGACTCACGTTAACAATATTGCAGCAGTACGCACACAATCGAAGCGCAGTAAGGATGGCTAGTGTAACTAGCAAGAATACCACGAAAGCAAGAAAAAGAAGTATGCTATTAACTATTAACGTACCTGTCTCTTCCGAAACGAATGAGTACGAGAGAGCACACGTGTCTACCATCGTTCCTTCTGAGTCT
+
@@AC?CCCBC?CBBBCCGCCBBBBB?BCC@CBCB8859<?>ABBAA>AC?B?A@?====>.;9>?@C>>@@@@A7==:;;;;*;;;<4555'5::8=;;?;?@@D?B?BB@BBB?BB>?ABCCCDCDBBBCC@CABC?C@AABBAA<@?A::8:BABBBCD?BBBBBB@CB@BBB?B@AAA7=;;7;BCCB/AA:><;;B@@==:=:=AAA=A=CAAAB?BCBBBBB?B>BAF>BBB?BBBBBAAA@@>>===@AA?AAB>>>>?;>?>=>:<<A9==?==;::
@ATNG8:03385:00695
GATGGTAGTGTGTCTCTGAGAGTAGTACTCATTCGTTTCGGAAGAGACAGGTACGTTAATAGTTAATAGCGTACTTCTTCTTCTTGCTTTCGTGGTATTCTTGCTAGTTACACTAGCCATCCTTAACTGTCGCTTCGATTGTGTGCAGTACTGCTGCAATATTGTTAACGTGAGTCTTGTAAAACCTTCTTTTTACGTTTACTCTCGTGTTAAAAATCTGAATTCTTCTAGAGTTCCTGATCTTCTGGAGATACACATGAACCTACCATCGTTCCTTCTGAGTCT
+
7977)//55<<<<==<=>>==<==?@@00/6957=>:4:<@C>@@FD@AA7:9@994;5:::=;@<CCDDB;;9A544.49.457<<>>6A<BD>ABB<>>:;::;9;6;??;@BCD?@@=9=+.(-5---7::4;;>>:==<@?99998:=;999894:9:48;7=7=8;;;;?@D?@@CAA3@;@;;;;;;*;A@@@;B;;:A@>>=>4====(=<@BC?BABB?BCB@@?@094:>=??@689A@CABB;::9DCCC>@=@@?;B;::@=C@C@CECCC;;;
@ATNG8:03402:00711
GATGGTAGCTCTGCTCTGACTCTCGTACTCATTCGTTTCGGAAGAGACAGGTACGTTAATAGTTAATAGCGTACTTCTTTTTCTTGCTTTCGTGGTATTCTTGCTAGTTACACTAGCCATCCTTACTGCGCTTCGATTGTGTGCGTACTGCTGCAATATTGTTAACGTGAGTCTTGTAAAACCTTCTTTTACGTTTACTCTCGTGTTAAAAATCTGAATCCTTCTAGAGTTCCTGATCTTCTGGGCAGACTCTCACACGCCTACCATCGTTCCTTCTGAGTCT
+
=BBC>BBCDCCCCCKCBCBDDAA@DCBBBCBA<?9:;6;A<A?CCCCGCC@CC;;;7;6;=<<8@:@ABBABA@@=@ABBB3BB??@AC=AACB=@@@<@B?BBCFCC@DECBCBCC@CEL?B?BBB@AA@B?AC@@=ACC;;;@@@?A????BB@BBB>@A49088@@=BC@B=;9959&9.9.5555'5;@@D999;:@@@:9929494$4;;55.5=0449B@@@BB?A>BBAAAC?A9;;0;?>@ABBBBBA@@;;6;AB=AA?<=8;8;60//77//3
@ATNG8:03416:00712
GATGGTAGTATATCGCGTCGCTATCCAGAAGATCAGGAACTCTAGAAGAATTCAGATTTTTAACACGAGAGTAAACGTAAAAAGAAGGTTTTACAAGACTCACGTTAACAATATTGCAGCAGTACGCACACAATCGAAGCGCAGTAAGGATGGCTAGTGTAACTAGCAAGAATACCACGAAAGCAAGAAAAAGAAGTACGCTATTAACTATTAACGTACCTGTCTCTTCCGAAACGAATGAGTACTGTATCTATTTGTGCGCTACCATCGTTCCTTCTGAGTCT
+
AADC@BBBCCCCCCCDDCCBBBBCB?CCD?B@@BA@=@?BCBABAD@CD?B?AAAA@@AA2A?BBBBBBBBBBD9@@;;;;;*;C>B59::&5D>9>B=CCCBCB?C=@A?BBB?BBBBBCCCCCCCCCBBB?AABC?BAA??@@@;A?B@@=@A??@CCBABBBBBB?BC?BBB?C@@@C38864:=@AA/>>=@888?>A>>:=:>A@@<@=@?BBC@CCCBAAA7:8:BD=BAA@BBBBCDBBBBCBB?;;=5===>=?>>>:???=A?B?C?BCCBCBBB
@ATNG8:03372:00749
GATGGTAGTATAGAGCTCTACATAGTACTCATTCGTTTCGGAAGAGACAGGTACGTTAATAGTTAATAGCGTACTTCTTTTTCTTGCTTCGTGGTATTCTTGCTAGTTACACTAGCCATCCTTACTGCGCTTCGATTGTGTGCGTACTGCTGCAATATTGTTAACGTGAGTCTTGTAAAACCTTCTTTTTACGTTTACTCTCGTGTTAAAATCTTGAATTCTTACTAGAGTCCTGATCTTTCTGGCGCGTATGTATTGTCGCCTACATCGTTCCTTCTGAGTCTATCACCGACTGCCACTTAGC
+
@<CC?@@EBBBDDF@AA@@@<:55:998?@AB?ACCC@AA>A?BAABB995:AA@B>=:=??@<@=AAA@@;:576:::::*7727..).55:2;7:<=?55798;<7::;<>>?>:>CB3838>>>=;;;8;;;@69<>><99999<<<<=??6<<@:>==B=A@??>>===6::???2?<@7;;EEE/;;6=@2:::///99:?<=<;2=6717=4=499///<994.//05557444-22228777777333723367;4;3222222(,(,06644478222922,2222990-,,02,,
@ATNG8:03375:00787
GATGGTAGTGTGTCTCTGAGAGTAGTACTCATTCGTTTCGGAAGAGACAGGTACGTTAATAGTTAATAGCGTACTTCTTTTTCTTGCTTTCGTGGTATTCTTGCTAGTTACACTAGCCATCCTTACTGCGCTTCGATTGTGTGCGTACTGCTGCAATATTGTTAACGTGAGTCTTGTAAAACCTTCTTTTTACGTTTACTCTCGTGTTAAAAATCTGAATTCTTCTAGAGTTCCTGATCTTCTGGATAGCGACGCGATATACTACCATCGTTCCTTCTGAGTCT
+
44454;<;>;=BB<;;;BBBDBBBBB?@@BAB:??AA<ACAC@BBDCBBCBCCCCC?C@DDBB@CAA@@CBBBAB=A@@@@2AB@BBDE=BB@@<ACC?CD@CCBEDD?BBCFBBBB@BCC@C@CCCCBBBC?BBBB?BBBBBCBBCABBBAAAC?BAA>AD@D?BABBBBCCB?G;:;:.;=A5;;;;;*;AAAB>CCCDEEFBCCAECCC3B@@BCAD@CE@E@@ACA@=A@BBCCDD?BAB@BCDCCECCDDCBBCCBBBBC?@??@?=?<?<?BBBCBBA
@ATNG8:03388:00786
GATGGTAGCATCATGCATATCTCACCAGAAGATCAGGAACTCTAGAAGAATTCAGATTTTTAACACGAGAGTAAACGTAAAAAGAAGGTTTTACAAGACTCACGTTAACAATATTGCAGCAGTACGCACACAATCGAAGCGCAGTAAAGGATGGCTAGTGTAACTAGCAAGAATACCACGAAAAGCAAGAAAAAAGAAGTACGCTATTAACTATTAAACGTACCTGTCTCTTCCGAAAACGAATGAGTACGATGAGATCTCGTGTGCTATCGTTCCTTCTGAGATCT
+
>?>@<??<=<;;;;===B<:55<;;7;@?;>A@@:9084::;::??:@B4:036222CCC.A:;:5588>>@BE:?8?<@@@+==:><@@@2?<<9<666====A:><?>99?=9??>=ABBCCCCBA@B0.*.:..*/?>9;?877.:;?BC@BCBABB::89AAAAB=::39?<8<>8666(6:=9=>?>>='6615/./99988*/*.79:)//,/>BBC?CEBB=<;,0+0000+0;=9>ABBBBBBB@>?>>==787:76///5665>::7;77779///66
@ATNG8:03392:00746
GATGGTAGCACGAGTCACTCATATCCAGAAGATCAGGAACTCTAGAAGAATTCAGATTTTTAACACGAGAGTAAACGTAAAAGAAGGTTTACAAGACTCACGTTAACAATATTGCAGCAGTACGCACACAATCGAAGCGCAGTAAGGATGGCTAGTGTAACTAGCAAGAATACCACGAAAGCAAGAAAAAGAAGTACGCTATTAACTATTAACGTACCTGTCTCTTCCGAAACGAATGAGTACCTCTCAGACGCTCGTCCTACCATCGTTCCTTCTGAGTCT
+
;<<?:=BBB;66>@B=665:;99::6;;<8<BBBBB>B@BB;::8=9=?>@:<<;77999'71;;8888<=<=B9>=;;;;-5@9A.;:.9::5:655;;<;@?C@BB>ABA=??@ABBBCDCDBCBBBB?BB::8:BAACBAA<B9@00,0@@@A@CC?EAAACC@BB?BBB@BAAAA:>>><>BBCC/??:=;;;AAA@@<><>@AA:>:>ABBB@BBBCBAA>C=AAB=ABB::9DCECC?@??;;????A>>>AA58898=<::=3:3818>>AB778
@ATNG8:03394:00756
GATGGTAGAGAGATGTAGCGCACCCAGAAGATCAGGAACTCGTAGAAGAATTCAGAATTTTTAACACGAGAGTAAACGTAAAAAGAAGGTTTACAAGACTCACGTTAACAATATTGCAGCAGTACGCACACAATCGAAGCGCAGTAAGGATGGCTAGTGTAACTAGCAAGAATACCACGAAAGCAAGAAAAAGAAGTACGCTATTAACTATTAACGTACCTGTCTCTTCCGAAACGAATGAGTACCTCTCAGACGCTCGTCCATCGTTCCTTCTGAGTCT
+
;:45.55557770/--8--/7///(/<?6;@>;8=17-373337771886;49//.(....$.(..355777:::.5545555$5:.5.//)///)////::4457969:055<7;;<<=;;@A@AA@@?B>@BBBB@@@@??=?@<B=A;;44<;89554833388828:7:;<8;666;-3..-.6>>>+99)55222255505288996@9::>::5:599AA?:?69=;5;;;6;????@?=888>>AB>>>==;6818=<;;5:/5.5;:886//
@ATNG8:03394:00785
GATGGTAGCGCATATCAGCGCAGCCCAGAAGATCAGGAACTCTAGAAGAATTCTGATTTTTAACACGAGAGTAAACGTAAAAAGAAGGTTTTGACAAGACTCACGTTAACAATATTGCAGCAGTACGCACACAATCGAAGCGCAGTAAGGATGGCTAGTGTAACTAGCAAGAATACCACGAAAGCAAGAAAAAGAAGTACGCTATTAACTATTAACGTACCTGTCTCTTCCGAAACGAATGAGTACTATGTAGAGCTCTATACTACCATCGTTCCTTCTGAGTCT
+
:::A655556;;;==<<==<=997;)///39:;5555:8<ABBBBC?A@<><;;773333$36<;9:::;>>@D655A@@@@2@;98)---&,,,,(,,,--898805058289939558<<<<A@?;;:>:=99;7807>??@@993929=?;>AAAABBC?BBBBCB?>>9888189>=>4>88188877(7=7><;>A>>>>7;6:???<?=BBBAA?@@@A:::@A?AAB>AAB@ABACCCCCBC??>>@>>>>889==@AA=@@A;;5;0818;;;;@@>
@ATNG8:03399:00763
GATGAGGAGACTGTAGCGCACCCAGAAGATCAGGACTCTAGAAGAATTCAGATTTTTAACACGAGAGTAAACGTAAAAAGAAGGTTTTACAAGACTCACGTTAACAATATTGCAGCAGTACGCACACAATCGAAGCGCAGTAAGGATGGCTAGTGTAACTAGCAAGAATACCACGAAAGCAAGAAAAAGAAGTACGCTATTAACTATTAACGTACCTGTCTCTTCCGAAACGAATGAGTACTATGTAGAGCTCTATACTACCATCGTTCCTTCTGAGTCT
+
BBDBBB@CC:;;@@@?CBABBB=AAA?BAAA?>9>AA>??BB?BB?B?AA??::::*;:>AA;;;BBBDD:>>89888(8>9>8??>1:;:19;7<=>>=?<?<?@=A@@<????@??????AA@@@@<@A@@<>AAAACCA:@8<=>9>>888@:86:BAA@?;@A=A?><?C<<;5;861/////(//)/:::BBCBD;@<@A@@9>:>>>>>:>>AA;;;;A<>>>9>>?<AAAAAAAAA<>>A>>>;;;???>>>@@:?>>?A<A<A<<<<AAAAA
@ATNG8:03401:00755
GATGGTAGATACTCGCTGATACACCCAGAAGATCAGGAACTCTAGAAGAATTCAGATTTTTAACGCGAGAGTAAACGTAAAAAGAAGGTTTTACAAGACTCACGTTAACAATATTCAGCAGTACGCACACAATCGAAGCGCAGTAAGGATGGCTAGTGTAACTAGCAAGAATACCACGAAAGCAAGAAAAAGAAGTACGCTATTAACTATTAACGTACCTGTCTCTTCCGAAACGAATGAGTACTGTATCTATGTGTGCGCTACCATCGTTCCTTCTGAGTCT
+
:<<@=BBBABAA?@@@@BCDCBCBB=BBC?BBB?>?>@<@@AAABB?BB?B@888==EHD/?;@@@>=>>>BBD:A@@@@@@0@C>B6;;;7;CD@@B@BCBBAA?B@CC@???@BBBBBBBAAABBCCCC@CCCC?BBCCBB>>9@=A?@=@BBBGCCB?BAAADC?BB?BBB?BB>>>7;;:;?@@@@/@C=A:::B@@??<?:>=<<9<:?ABAA@CAAAABB>A?BBB=BCF?BBBBBBBBBBBBE>=:>@?????????<AAA@@;>5;5;;=:::=>
@ATNG8:03402:00775
GATGGTAGGCGTGTGAGAGTCTGCCCAGAAGATCAGGAACTCTAGAAGAATTCAGATTTTTACACGAGAGTAAACGTAAAAAGAAGGTTTTAACAAGACTCACGTTAACAATATTGCAGCAGTACGCACACAAATCGAAGACGCCAGTAAAGGGATGGCTAGTGTAAACTAGCAAGAATACCACGAAAGCAAGAAAAAGAAGTACGCTATTAACTATTAACGTACCTGTCTCTTCCGAAACGAATGAGTACGATGAGATCTCGTGTGCTACCATCGTCCTTCTGAGTCT
+
CCCC@DDD@CBCCBBCCMC;9996606<>:@@@BBB@B=??ABA??=@C?B?BC>>>@??2@@@A???BA>>>7=>=====+::481888'5.56.552255599480..)...27778......33376222'2555......*.7999*..'222+255755655(599625-564979188---(---(-8999+995A8:8>??@@=@>C;;;;>=CB>>>9?>A><<<=B=@@>7>??;=<=>>>9<<<<<<<?>>>A::788;<<7=//////66///?@<:9
@ATNG8:03404:00750
GATGGTAGCGCACACATAGATACAGTACTCATTCGTTTCGGAAGAGACAGGTACGTTAATAGTTAATAGCGTACTTCTTTTTCTTGCTTTCGTGGTATTCTTGCTAGTTACACTAGCCATCCTTACTGCGCTTCGATTGTGTGCGTACTGCTGCAATATTGTTAACGTGAGTCTTGTAAAACCTTCTTTTTACGTTTACTCTCGTGTTAAAAATCTGAATTCTTCTAGAGTTCCTGATCTTCTGGTAGAGCGTGCATATATCTACCATCGTTCCTTCTGAGTCT
+
=CBD@B?CCCHDECCBCCBCCCCCBBA@AA::/9;;;.:?9A?BBBCC@@?ABBCC?C@BBAA>B@DDDCC;;0@<AAA@@,00-/6:>8??AC@CCGADB@BBCCCC@BBACCCBB@BBA>B?BBCBABBA=AA@@=BCBB@@@@BBBCBBAAA>@@?=@@=@5::AACCC;;9<ACCC7A<@<;;;;;*;A;;;0;@ABBBCA@A5;;;;*;@@<;7;<@@<@@@;<;D@C@CDBCCC?AAA@BBECAAAC;;;BBBBCC?@?8::BBB@C@C?CCBBBBAA
@ATNG8:03409:00741
GATGGTAGTATAGAGCTCTACATAGTACTCATTCGTTTCGGAAGAGACAGGTACGTTAATAGTTAATAGCGTACTTCTTTTTCTTGCTTTCGTGGTATTCTTGCTAGTTACACTAGCCATCCTTACTGCGCTTCGATTGTGTGCGTACTGCTGCAATATTGTTGACGTGAGTCTTGTAAAACCTTCTTTTTACGTTTACTCTCGTGTTAAATCTGAATTCTTCTAGAGTTCCTGATCTTCTGGTATACACACTCGCTCGCTACATCGTTCCTTCTGAGTCT
+
ECCB@BBCCBBBCCCDCCBBBCCBCBBBBBBB>BBBB>BB?B@AAACCCC=BBCB=;><>>?@<?=AAAAAAAAA9<<<<<.>A=AAAA;AAAA8>>>;@@375>@@A=ABAAA???<?>>:><>>>==<AA<AC@>5<<<<<<>???BAAAA;:8;@@=AA;==CCCDCCCCC@A@@@@4@=A==????1?DCCD=BBCCCCECDD?BC>CCBCC@C@CC?CCCBBCC?C?BBBBDC?BBB?DCCC@BBCCA@@@@CCCBBBBBBBB>B?B>BBCBAA>>
@ATNG8:03412:00777
GATGTAGGCACTGCGCACACATCCCAGAAGATCAGGAACTCTAGAAGAATTCAGATTTTTAACACGAGAGTAAACGTAAAAAGAAGGTTTTACAAGACTCACGTTAACAATATTGCAGCAGTACGCACACAATCGAAGCGCAGTAAGGATGGCTAGTGTAACTAGCAAGAATACCACGAAAGCAAGAAAAAGAAGTACGCTATTAACTATTAACGTACCTGTCTCTTCCGAAACGAATGAGTACATAGATATACGTATAGCTACCATCGTTCCTTCTGAGTCT
+
A?@@@>C?B;66@C@CCCBBBBFD=CCCACCGBBB>B=@ACBBCD@CC>B@A?>77777.9@ABBBBBBFAA@8?@;;;;;';@;@5999'5;;7;666>>>5;::?AC?BBC>AABBBCCCCBBBCBBCC@CCCC?BA@@BBBB?C?B?>=?BBDCCCC?BBBBBB?BB?@@@===>>C78885;>>>>/>A:>888>?@==:==BBA?<A<A>BBB?BEBBBCD=><?BB:B>><>BBBBCCCAAAA>=>@>@AA@@@@?==:<>?>=:>7:7;@@@B;;;
@ATNG8:03416:00755
GATGGTAGCTCTGCTCTGACTCTCGTACTCATTCGTTTCGGAAGAGACAGGTACGTTAATAGTTAATAGCGTACTTCTTTTTCTTGCTTTCGTGGTATTCTTGCTAGTTACACTAGCCATCCTTACTGCGCTTCGATTGTGTGCGTACTGCTGCAATATTGTTAACGTGAGTCTTGTAAAACCTTCTTTTTACGTTTACTCTCGTGTTAAAAATCTGAATTCTTCTAGAGTTCTTGATCTTCTGGCGCTCTGTCACGTCTGCTACCATCGTTCCTTCTGAGTCT
+
9;;@;>:;5555<<<@@;>;959><??>:>>?<@CCC=CC@C?@BABCCC@CCCBB?A?DB??7B?BAACA::9?669>A>1;;9;???8A>9699AB99:49@BBCE@CDCCCBCB?BBB@C?BBCB;;;A=A;;;=BBAABCBBCCCAAABBB?BCB?BB@B?ABAAACCFGBCCBBB7@=A=;<;;;*;BABB>BCCFICCBBB=AABB2AAACB@B@BC@CCB@@AD@CCABBBBA>@:;6:A@@B@@@CCBBBB@@ABCC@BCC99292939A@@BBBB
@ATNG8:03418:00768
GATGGTAGCGCGACGAGCGTAGACCCAGAAGATCAGGAACTCTAGAAGAATTCAGATTTTTAACACGAGAGTAAACGTAAAAAGAAGGTTTTACAAGACTCACGTTAACAATATTGCAGCAGTACGCACACAATCGAAGCGCAGTAAGGATGGCTAGTGTAACTAGCAAGAATACCACGAAAGCAAGAAAAAGAAGTACGCTATTAACTATTAACGTACCTGTCTCTTCCGAAACGAATGAGTACTGCGTCTCACTCTCGCCTACCATCGTTCCTTCTGAGTCT
+
9<<=8=BBCCCHCCFDDCBBBBCCC>CCC@CCBB@@>?>ABBBBBC?CD<A>BCB?@@@@2><@@>>>?BBA@@6>>;;;;;*;B>A5:::'5::8;<;=>>><A>A?BC?BBB@BBBBCDCCCBCBDDDBB?BCBB?BBB???>>8?=A?@=@BBBBBBB?BCCBBB?BB?>>>;>:===5==>:>CBBB/AA=A878@@A?@=@:==@@:=:>@BBB@BBA@@@@=A=ABC>BBC?CCCAAAACCCCAAACCCCCCCAA?ACC@BA@@C?C?C?BBCBB>>=
@ATNG8:03372:00813
GATGGTAGCAGACGTGACAGAGCGCCAGAAGATCAGGAACTCTAGAAGAATTCAGATTTTTAACACGAGAGTAAACGTAAAAAGAAGGTTTTACAAGACTCACGTTAACAATATTGCAGCAGTACGCACACAATCGAAGCGCAGTAAGGATGGCTAGTGTAACTAGCAAGAATACCACGAATGCAAGAAAAAGAAGTACGCTATTAACTATTAACGTACCTGTCTCTTCCGAAACGAATGAGTACGATGAGATCTCGTGTGCTACCATCGTTCCTTCTGAGTCT
+
:A=FAEDEBBCCCCCBBBCCCAA@@<@@@=?@AA::8:>A@@>>>C>??<?=999>>===/=8775776>>?><3;9;;;;;':<994555'5::5:655:??<A?B?AB9::C=AABBBBCGGLCDCBCCE@BBA@=ACAABA@@<A>@@@=?CABBBBCA@@@BBB?CC@?@?>A=@@6;;=?;<<@@@,==0----79::>9=9<<AA<A<A@CAA?ACBCBBB?B?BDD>BBC>@?BBBBCBBCB?@?BB??====>=?@@<>>>?A<A:=:==?==;;;
@ATNG8:03382:00834
GATGGTAGCGCACACATAGATACAGTACTCATTCGTTTCGGAAGAGACAGGTACGTTAATAGTTAATAGCGTACTTCTTTTTCTTGCTTTCGTGGTATTCTTGCTAGTTACACTAGCCATCCTTACTGCGCTTCGATTGTGTGCGTACTGCTGCAATATTGTTAACGTGAGTCTTGTAAAACCTTCTTTTTACGTTTACTCTCGTGTTAAAAATCTGAATTCTTCTAGAGTTCCTGATCTTCTGGGTCTCTCTCTCACGCACTACCATCGTTCCTTCTGAGTCT
+
@?;B:CCCCECCCCEDCABABBBAB@?@@@:9/9@@A8AC?CABAA@ACCABBBCB@B?AAAE@E?A@@@@000;6::666'//(3:;=5<B@A?ABB=BB:;;DCLIBECBBBCCC@CBB<@<@B@BBCBB>BBBB@CCBBCCBBCCBBBBCBBA@???CC@C>AAC;;;DEHFGCDCC6;5;>;;;<;*;ABBE>BAABDCCA@A4;;;;*;>@BB?B>BD@@A@;;;A?A?CBBCBB@ABCB=ABABCBBCBBBDIGBBB@@=@AB@@;?<?=CDB???CB
@ATNG8:03389:00835
GATGGTAGAGTATCATGTGTATCTCCAGAAGATCAGGAACTCTAGAAGAATTCAGATTTTTAACACGAGAGTAAACGTAAAAAGAAGGTTTTATCAAGACTCACGTTAACAATATTGCAGCAGTACGCACACAATCGAAGCGCAGTAAGGATGGCTAGTGTAACTAGCAAGAATACCACGAAAGCAAGAAAAAAGAAGTTACGCTATTAACTATTAACGTACCTGTCTCTTCCGAAACGAATGAGTACATAGATATACGTATAGCTACCATCGTTCCTTCTGAGTCT
+
9>@D@BBBCCFCCBBBCDBBCBBCB?BBB?CBCCBB?B=@@C@@@B@BB@JAAA@BBBBB0B?;;;@@@@@BBB<@@@@???0?>=??@>D2=@9@;00//66789492886;;;48877@ACACD@@ADBBB@BBBB?AABBAAAC?B>A@?=?CAAABBC@@A@B>?<?A@DA=188888*6871778777%/:2..(./5578A<A;A===;?=ADH;;:;DAAA>>8<89::-:9929<<<877;;<;;;7989::8786766:7<9:8:3929296566///
@ATNG8:03390:00804
GATGGTAGCGCACACATAGATACAGTACTCATTCGTTTCGGAAGAGACAGGTACGTTAATAGTTAATAGCGTACTTCTTTTTCTTGCTTTCGTGGTATTCTTGCTAGTTACACTAGCCATCCTTACTGCGCTTCGATTGTGTGCGTACTGCTGCAATATTGTTAACGTGAGTCTTGTAAACCTTCTTTTACGTTTACTCTCGTGTTAAAAATCTGAATTCTTCTAGAGTTCCTGATCTTCTGGAGATACACATGATACTCTACCATCGTTCCTTCTGAGTCT
+
A?CD?BBBCBECCBBA@ACBCBDCDA@ACB@?;9;;;,9:.97@@@AA@?<@@=??9@=@BBB>B?B@?@BAAAA=?????,?A=??@E?CBCCACDB>BB=@@CCCCACCCCDDCB?CCC>?=@B@@ABAB?BBCC>B;;;A@AABBAAA;::C?BAB>AA<?<?@BAAAC;;5;;;;0;<@;;;;;.:B@BC:;;;;AA??=@29999'9??CCBE@A@?@DBBA@@@F@BBBBCB?BAB>BCCCCCCCCCCCCCBA@@??<>?@@A?C>A>ABBBBBBA
@ATNG8:03400:00828
GATGGTAGTGTCAGTGCGCGTCGTCCAGAAGATCAGGAACTCTAGAAGAATTCAGATTTTTAACACGAGAGTAAACGTAAAAAGAAGGTTTTACAAGACTCACGTTAACAATATTGCAGCAGTACGCACACAATCGAAGCGCAGTAAGGATGGCTAGTGTAACTAGCAAGAATACCACGAAAGCAAGAAAAAAGAAGTACGCTATTAACTATTAACGTACCTGTCTCTTCCGAAACGAATGAGTACGAGAGAGCACACGTGTCTACCATCGTTCCTTCTGAGTCT
+
4<5506==CCEAA;A<<==<655;:046?7:AA@@@>A=AAABA??<?C?A>?????BBB2B??>>???;:<=<4::;;:;;*;A;?5:9:*:C>8=:69;:?<A>B@BB?BAB9:9BB@AADBCDBBBCCC@CBBB?B?>>BBBB@B@D:97:ACBBCCC?BBBBCC?BB?@@;8;7<<<.7//)//////%-92////98<=<8<;>8;;<A<?>CCC@B@??@BA?D????8?BB=?@?BBCCC<;;@788?A@@BBA>?8885;<99<+/+/176:=A;;;
@ATNG8:03401:00839
GATGGTAGACACGTGTGCTCTCTCTTACTCATTCGTTTCGGAAGAGACAGGTACGTTAATAGTTAATAGCGTACTTCTTTTTCTTGCTTTCGTTGGTATTCTTGCTAGTTACACTAGCCATCCTTACTGCGCTTCGATTGTGTGCGTACTGCTGCAATATTGTTAACGTGAGTCTTGTAAAACCTTCTTTTTACGTTTACTCTCGTGTTAAAAATCTGAATTCTTCTAGAGTTCCTGATCTTCTGGCTCTCGTAGACAGATACTACCCATCGGTTTCCCTTCTGAGTCT
+
>:=@=ABCBCCAA@C@@@<@A?@?@@DCCCBB?BA??:997:=AAAABCB?CCCBB?A=AACA<C?AB@B>>>:8152222$283<A==6;0.).66--)//(/88;>>:@BB?<<AA;A>>:>:<<<>;=;A<A@@=7=>?<>>??@BA@?>>>@<==>=??<?<@@@@@>>>A=AAAAA6@9<575555(6<;99)//6677===><@CDC/AAA??<?=>><>@@@===;?<?@@@@@<@AA;@@A>@>@=><>@>@<<;=///)/8/-)-3-33,3-33866752
@ATNG8:03403:00808
GATGGTAGTGATACAGATCAGACACCAGAAGATCAGGAACTCTAGAAGAATTCAGATTTTTAACACGAGAGTAAACGTAAAAAGAAGGTTTTACAAGACTCACGTTAACAATATTGCAGCAGTACGCACACAATCGAAGCGCAGTAAGGATGGCTAGTGTAACTAGCAAGAATACCACGAAAGCAAGAAAAAGAAGTACGCTATTAATTATTAACGTACCTGTCTCTTCCGAAACGATGAGTAGAGAGTCAGAGCAGAGCTACCATCGTTCCTTCTGAGTCT
+
AABA@BBBCCDCCCCCCBCBCCAAA?BBC?B@@???>B>BAA@BBB?CC?C@BB>>=AAA/@<@A@@@AAAAAA:A@CCCCD5BB?B6;;;49<<9666;?>===9A?AA>????BBBABCDFGCCCCBCBB?BCCC?A@@@BBBB>C?BBB?BBCBCCBA?BBBBBB@BB?AA@;@B?;;1887:>CEDD/DD=@<;;<====:==D<AA=B<>>BBB@BBBDABB>A>ABC>BCAAACBBBCCBBBBCBCBBCCCA@@BBC@CAAAB?B@B?B?@::0/0
@ATNG8:03405:00810
GATGGTAGTGTGTCTCTGAGAGTAGTACTCATTCGTTTCGGAAGAGACAGGTACGTTAATAGTTAATAGCGTACTTCTTTTTCTTGCTTTCGTGGTATTCTTGCTAGTTACACTAGCCATCCTTACTGCGCTTCGATTGTGTGCGTACTGCTGCAATATTGTTAACGTGAGTCTTGTAAAACCTTCTTTTTACGTTTACTCTCGTTTTAAAAATCTGAATTCTTCTAGAGTTCCTGATCTTCTGGATAGCGACGCGATATACTACCATCGTTCCTTCTGAGTCT
+
5=:;=@<ABBBCB><<<CCBCCDDCA?????@<AADB?BE@C@BCCCCCC@BBBCEAC@BBBB@FACCBCBBBBB?CDDDD1BB?BBBC=BB;;9;CF?CB?BACDCCBFCCBBBBB@BCC>A>ACCCAA@D@DCBB?CBBBBBBABBBBBAAAB?A@?=?A?A@CCCBBBBBCGEBBBB8B=@=ABBBB2BCCCC>CCCBCFCCCC.;;;;*;@?@B?B?@@>@BBCBBA?C?CBBCCC@CCCBGDBBBCCCCBBABBBBBBBB>BBB=>9=;>;=?>=>>@A
@ATNG8:03408:00795
GATGGTAGTGTCAGTGCGCGTCGTCCAGAAGATCAGGAACTCTAGAAGAATTCAGATTTTTAACACGAGAGTAAACGTAAAAAGAAGGTTTTACAAGACTCACGTTAACAATATTGCAGCAGTACGCACACAATCGAAGCGCAGTAAGGATGGCTAGTGTAACTAGCAAGAATACCACGAAAGCAAGAAAAAGAAGTACGCTATTAACTATTAACGTACCTGCCTCTTCCGAAACGAATGAGTACATAGATATACCGTATAGCTACCATCGTTCCTTCTGAGTCT
+
:44=055<<9;966599:<;::;@;7A@@;@>;;:A=A=BA@>?>?9>A?B?998AA@?@2@;@<<AA??:<==4<:@@@@@,@A=@5;;;-9@@6<:69>>CCB?B?BB?CBC>BAABCCGDAA@BCDCBC?CBBB?BA@@?@>=8<:=00,0;;;;@BB?BBBBBB>AA=999>>>AAA3;8818::::*6939///==<<>7;7:???;><>@BCB?A@@=?AA>A=??@99:93998>?B999CB>>@@??;?A::::@@AA<@@@@@<>;>=AA>?>@@@
@ATNG8:03419:00793
GATGGTAGTACATGATAGACGACACCAGAAGATCAGGAACTCTAGAAGAATTCAGATTTTTAACACGAGAGTAAACGTAATAAGAAGGTTTTACAAGACTCACGTTAACAATATTGCAGCTGTACGCACACAATCGAAGCGCAGTAAGGATGGCTAGTGTAACTAGCAAGAATACCACGAAAGCAAGAAAAAGAAGTACGCTATTAACTATTAACGTACCTGTCTCTTCCGAAACGAATGAGTACGATGAGATCTCGTGTGCTACCATCGTTCCTTCTGAGTCT
+
A=BC@BCBBCCCCCCBBBEBBBBDC@BED@CBCCBB?D?BBBBBCD?BB<><?ABBCCGE5C@CCECBBBDBBB=B@AC?CE@AA?AADHD;BBB?BBCCCBBCC?B?BB?BBC@CCFDDCCCCCCCCCB;:;;CCC@CCCBAA@@493:<>=?ABA@AAA<A>=9<8432,2::069889'797358656$7/(.///6:?CC?D@B???;@>><==@7;;;;>>>:?<=>=5=;:7:@?>888;;;>??A>>>>C>>=88;==<?>>>A=B<@5@@@???;;
@ATNG8:03372:00859
GATGGTAGCATCATGCATATCTCACCAGAAGATCAGGAACTCTAGAAGAATTCAGATTTTTAACACGAGAGTAAACGTAAAAAGAAGGTTTTACAAGACTCACGTTAACAATATTGCAGCAGTACGCACACAATCGAAGCGCAGTAAGGATGGCTAGTGTAACTAGCAAGAATACCACGAAAGCAAGAAAAAGAAGTACGCTATTAACTATTAACGTACCTGTCTCTTCCGAAACGAATGAGTACAGAGAGTACGATATGTCTACCATCGTTCCTTCTGAGTCT
+
<AAB?BBBCFCCBBCDCBBBBBCBB?ACA?CCB?>?=??BBBBCCC<AB>C?@?===BBB*?5?@@@@BC@???8==9:;;;*;?=@5959&5<<7696;==>>B?B?BB>???=@?ABCCCCCCCDCCCBB>ADCC?B@A@BBBB>B@C@?=@BBBBBBD?CCCCAB?BC@AA@=@@<:9/:::9:::;;+;A=B988AAB??<@;>>@E:=:=@A@@>@@@@ABB?B?BBD=BBB?BBBBBCCCCBB>>BBC<<<>>?==???;?AA>>;@=D<>>?>=:::
@ATNG8:03377:00843
GATGGTAGTATCTGCACACTCTGTCCAGAAGATCAGGAACTCTAGAAGAATTCAGATTTTTAACACGAGAGTAAACGTAAAAAGAAGGTTTTACAAGACTCACGTTAACAATATTGCAGCAGTACGCACACAATCGAAGCGCAGTAAGGATGGCTAGTGTAACTAGCAAGAATACCACGAAAGCAAGAAAAAGAAGTACGCTATTAACTATTAACGTACCTGTCTCTTCCGAAACGAATGAGTACACATCGTCGTGTCGTGCTACCATCGTTCCTTCTGAGTCT
+
@@BC:A@?;;;BCC@A@DCBBCCAA>ABK?CBBA9979=??CDDCC?CC?B@AAAAADCC3B=>==A=@A>>=A:AACCCCC5CB?B796606A=:<@;;<@A@B@B?CC@CBB?BBBBCCCCCCCDBBBBB@B@AA?A??>A@@B?B=B::7;AAAAEBB?BBBBBC?BD>?>?>>>===4=;;5;>??@/@A<A888??C==:=<??@@7:7:?BAA?CA@??BB?D?ABD>FBB@BBBBBBBBC???A?BBBBBBBBBBBBB>AAAAB?B?C@A?>>>A@>
@ATNG8:03379:00856
GATGGTAGCGCACACATAGATACAGTACTCATTCGTTTCGGAAGAGACAGGTACGTTAATAGTTAATAGCGTACTTCTTTTTCTTGCTTTCGTGGTATTCTTGCTAGTTACACTAGCCATCCTTACTGCGCTTCGATTGTGTGCGTACTGCTGCAATAATTGTTAACGTGAGTCTTGTAAAACCTTCTTTTACGTTTACTCTCGTGTTAAAAATCTGAATTCTTCTAGAGTTCCTGATCTTCTGGAGATACACATGATACTCTACCATCGTTCCTTCTGAGTCT
+
////6;;<=<;;695@<<<==AABA@@DC???8=;;:49D=@9=:=>00/4888?@:?=:94:6;5>A@0000//6:;;;;+//+334<4;;5616;;6<@=@@<?9949@BBBBBD@CDGAD=BCCAAABBAEHCD?ACA@BAAABCACAA<;:+00*0*/85>6B?AAB955=.45:9=+=<@;:;;:.4999D>CAA?>?>955.5555$5<4551615<8;??@;9::?;??<@9943;>:@AACBBDA@@@B999BB???;=<:/0+06:+0/===;>=
@ATNG8:03388:00853
GATGGTAGTCTCAGATAGTCTATAGTACTCATTCGTTTCGGAAGAGACAGGTACGTTAATAGTTTAATAGCGTACTTCTTTTTTCTTGCTTTCGTGGTATTCTTGCTAGTTACACTAGCCATCCTTACTGCGCTTCGATTGTGTGCGTACTGCTTGCAATATTGTTAACGTGAGTCTTGTTAAAACCTTCTTTTACTGTTTACTCTCGTGTTAAAATCTGAATTTTCTAGAGTTCCTGATCTTCTGGGCTCTCTCTCACGCACTACATCGTTCCTTCTGAGTCT
+
BBA>466<@<@<A<AB=C@;?CB:<9B<????@?@AD>CC@B@CBBBB@@09/://)/+0//--(/)0/988:933-337797%8>27777(33554;<<7<?759?@::49B?@?@:929A@;A?CBBBC?BB?CCCC<@@B@=;>0000///)/89444328;28-334555<<@;992999*9;@=@BBB4@999BB=CBBCCBB@:;4;AB8BBABB5;;;.:>?>?@@;?;@@@@@@9@AB@;AB@A@@@ABBAD@@?AACBA::;?A>A>AABCBBBB
@ATNG8:03388:00859
GATGGTAGGAGACACGTCGCACACGTACTCATTCGTTTCGGAAGAGACAGGTACGTTAATAGTTAATAGCGTACTTCTTTTTCTTGCTTTTCGTGGTATTCTTGCTAGTTACACTAGCCATCCTTACTGCGCTTCGATTGTGTGCGTACTGCTGCAATATTGTTAACGTGAGTCTTGTAAAACCTTCTTTTACGTTTACTCTCGTGTTAAAATCTGAATTCTTCTAGAGTCCTGATCTTCTGGCGCTCTGTCACGTCTGCTACCATCGTTCCTTCTGAGTCT
+
9<<=8BB>8==<665<;5566;>;;<><:9//,/98:3;<9>:><<A;8804;3//380///8383//3:33222+25555(5>9>5222&2;9:4;:74;?=AA@>??<@>>>@=>=:;BD;@7<<87///>6=99?7::>>@@8::@@@?>==A;;::9=>:>=BB@???@@@;?====2=:>:8///)/9777)//88:96---(-66*56977287//*/:87:6//*/66<::*//616;AAAAAA==776::>>>>>=BA@>><><@=BA>>>BAA
@ATNG8:03393:00840
GATGGTAGCTCGCTGATGATATCTCCAGAAGATCAGGAACTCTAGAAGAATTCAGATTTTTAACACGAGAGTAAACGTAAAAAGAAGGTTTTACAAGACTCACGTTAACAATATTGCAGCAGTACGCACACAATCGAAGCGCAGTAAGGATGGCTAGTGTAACTAGCAAGAATACCACGAAAGCAAGAAAAAGAAGTACGCTATTAACTATTAACGTACCTGTCTCTTCCGAAACGAATGAGTACTATAGACTATCTGAGTCTACCATCGTTCCTTCTGAGTCT
+
BC@@?A=CDCCCDCCCEECCBCCBB?BCC@CBBA>>=?>ABBBBBB?BB?D@A@?====>1??AAABB@AAABD6==;;;;;':<994555'5>>8>;;@?BBAB@B?BC@DDC=??BBDCDBBBCFDDBBB@CCBB?B??>BAAB<@=@@@=@BBBBCCC?BBBBBB?BD<@>?;?;>?@7;;;7;AEDD/@@9=///<<?HD<A<A??@<@:>>CCC@CBBBBBB=?=?BE>BBB?AAACCCC@@=???@@@BAAACCCCACC?BAA?>;>9?;>BBBCBBB
@ATNG8:03394:00854
GATGGTAGTATCTGCACACTCTTCCAGAAGACAGGAACTCTAGAAGAATTCAGATTTTTAACACGAGAGTAAACGTAAAAAGAAGGTTTTACAAGACTCACGTTAACAATATTGCAGCAGTACGCACACAATCGAAGCGCAGTAAGGATGGCTAGTGTAACTAGCAAGAATACCACGAAAGCAAGAAAAAGAGTACGACTATTAACTATTAACGTACCTGTCTCTTCCGACGAATGAGTACTATAGACTATCTGAGACTACCATCGTTCCTTCTGAGTCT
+
5>@A?BB@AAA;@CCCCBBDAA?A499C@CDBCC?C>ABBBBCC@BC=@?@CCCCGFG5B>@@?????>@CC=@?BBDDD3?A291999*93<9>732;555;494=A;>>><?@FA@@@@;;;;;;???=;;;A<;;;A==;;6:;>=A=9979?=??:==AACC?9:49@>;98888-8<>:88888(8679:<8;8@@@8>;>;;;:>:>?>8838A==:88189<<:??9=>>@?@?<>>@@@===AABB;;;A@>>:998//)/)/)/::@>?>>
@ATNG8:03401:00875
GATGGTAGAGTACAGTGTAGTAGACCAGAAGATCAGGAACTCTAGAAGAATTCAGATTTTTAACACGAGAGTAAACGTAAAAGAAGGTTTTACAAGACTCACGTTAACAATATTGCAGCAGTACGCACACAATCGAAGCGCAGTAAGGATGGCTAGTGTAACTAGCAAGAATACCACGAAAGCAAGAAAAAGAAGTACGCTATTAACTATTAACGTACCTGTCTCTTCCGAAACGAATGAGTACTACTCTCAGAGACACACTACCATCGTTCCTTCTGAGTCT
+
A=CB?CCBBBBA<BBBBCCDCBBAA>AA@@DDCC@?=@>AACAAAC?BB?C@:99:9888(89;:8;:9@>?>?586;@@@39A2;.:::&9994;666=??<C?B?AB>AAC=?>BBBCCGCCCBBBBB@=?>??>?@@AA@AA<A?@;;69?>ABBBC@AAABBB@BB>ABE@C=;:;1:<<7=????/<<67///;;?@A<A<A@@@<@:>>AAA>AAA???C=><>AE=BBB@BAAABAB==BB?;;A@;;;>>@@@@@B=AAAAB=?5;5887<=<==
@ATNG8:03402:00879
GATGGTAGGCGACATACATACGCGCCAGAAGATCAGGAACTCTAGAAGAATTCAGATTTTTAACACGAGAGTAAACGTAAAAAGAAGGTTTTACAAGACTCACGTTAACAATATTGCAGCAGTACGCACACAATCGAAGCGCAGTAAGGATGGCTAGTGTAACTAGCAAGAATACCACGAAAGCAAGAAAAAGAAGTACGCTATTAACTATTAACGTACCTGTCTCTTCCGAAACGAATGAGTACAGAGAGTACGATATGTCTACCATCGTTCCTTCTGAGTCT
+
4::;4;;;5;;>;AAA?AABAAAAB?BBCACAAA;;5;5;;AAAAA=@@4907>?@@@@@0A@CCCCBBBAA@B6>:99555$594949;9+9;;7<669@@A??9?488/788,3777?@@DDCCICCCCC@B@AA>AACDAAAA=B?BBA>ABAAABBC?AAAA9950>9=0/)/6---)//.488888)893522275855-5-599=:@6;9BBC7;9AAACC@C?BBD<???@BABBBBBAAABBBBAABABBB@>>>>>4;69//)/)/)/76>=675
@ATNG8:03409:00851
GATGGTAGGTGCACATGAGTGTATCCAGAAGATCAGGAACTCTAGAAGAATTCAGATTTTTAACACGAGAGTAAACGTAAAAAGAAGGTTTTACAAGACTCACGTTAACAATATTGCAGCAGTACGCACACAATCGAAGCGCAGTATGGATGGCTAGTGTAACTAGCAAGAATACCACGAAAGCAAGAAAAAGAAGTACGCTATTAACTATTAACGTACCTGTCTCTTCCGAAACGAATGAGTACTATGTAGAGCTCTATACTACCATCGTTCCTTCTGAGTCT
+
=;=@<@;97@BBBBBCCCDCCDCBB?BBD@CCCCBB@B?BBCCCBB@CG@B>@B?99:9:*;>BBCCCBBBBCB;AB;;;;;';:::5444&39;7=554=BBBC@C?BB?A@A?BB@@CCCBBBCCCCBBD@BBBB=AABBBBBBAA<=8819>9:9;;?=C???AB=AA;8778====<4988/7=AAA/;<59///88:=?:><>?>?7:7:>BBC@CBBBBBA=@>AEF?DCC?BBBBAAA989CBBBBCA=>>>>>@@AA=>>>>>:>8=5;;;;;:==
@ATNG8:03412:00887
GATGGTAGGCGACATACATACGCGCCAGAAGATCAGGAACTCTAGAAGAATTCAGATTTTTAACACGAGAGTAAACGTAAAAAGAAGGTTTACAAGACTCACGTTAACAATATTGCAGCAGTACGCACACAATCGAAGCGCAGTAAGGATGGCTAGTGTAACTAGCAAGAATACCACGAAAAGCAAGAAAAAGAAGTACGCTATTAACTATTAACGTACCTGTCTCTTCCGAAACGAATTAGTACTGCGTCTCACTCTCGCCTACCATCGTTCCTTCTGAGTCT
+
9?9=255=8=AB<A;=9=9;9::994955.594499.4.48:999=78<7;8;;=:9:::':<BBACCCCBBBA9@?;<;;;(::;:455)4:;89:::544;;7;8AA>@@@>B>>>BBBBBCCCCBB;;7;B@@>@CC@@@894:=A@@=@@@@CCAA?AAA@AA>9959AA:?>7888*97608@?@@/@@<@;:;>>=8718167>?1818@@@A@BA@@@@B;<8000+000+0+//=AABBBBCBBAABBAA=@@=@A@?A:::@>@=A=AAAAA@99
@ATNG8:03375:00903
GATGGTAGTATCTGCACACTCTGTCCAGAAGATCAGGAACTCTAGAAGAATTCAGATTTTTAACACGAGAGTAAACGTAAAAAGAAGGTTTTACAAGACTCACGTTAACAATATTGCAGCAGTACGCACACAATCGAAGCGCAGTAAGGATGGCTAGTGTAACTAGCAAGAATACCACGAAAGCAAGAAAATGAAGTACGCTATTAACTATTAACGTACCTGTCTCTTCCGAAACGAATGAGTACTGTATCTATGTGTGCGCTACCATCGTTCCTTCTGAGTCT
+
;CCE@BBBCCCCBEDCCBBCDDCCC@BBC@CCCC8879=@ABBCBB?BD;=;>>=77878(89<>>A==AAAAA:AA::;::*;A>C4;::'9@<7;@;?@AB?@>@?AA?BBC?BBBBCCCCBBBDCCCBA@BC@@<@BA???>>7@?B@B@BBBBAABC?CCAACB?BB>BAB?>>:::0;;;5:===/=7616<<>??BBB?B?BBBB?B?BBBBA?ABA@@BB?B?BDD=AAC?CCAAA@@@C=<;?889;A>888::AAA=A<<//)/)/)//79:;:;
@ATNG8:03375:00910
GATGGTAGTGATACAGATCAGACACCAGAAGATCAGGAACTAGAAGAATTCAGATTTTAACACGAGAGTAAACGTAAAAGAAGGTTTACAAGACTCACGTTAACAATATTGCAGCAGTACGCACACAATCGAAGCGCAGTAAGGATGGCTAGTGTAACTAGCAAGAATACCACGAAAGCAAGAAAAAGAGTACGCTAATTAACTATTTAACGTACCTGTCTACTTCCGAAAACGAATGAGTACGAGAGTCAGAGCAGAGCTACCATCGTTCCTTCTGAGTCT
+
@44;>@<@B><><<==;;;<=>C@?=@@?:?AAA?@9<1;;;<?<@A;?5/0/0///(/4:3322277AAA022>?>;,6<-8-88/77825/..3335=:==AC=;;;;>=>@@:;;==<8=:><=9=>@D<@=<;>=>?5;4;8815779AAAB;AAC@995:<7===9:8665'578156777'66::558;//-/9>7<888?8>5;;9999>------6070././&2:<58;77:99:<5525;;555<=><9=@==8=>===8=8=9>>????>>
@ATNG8:03393:00919
GATGGTAGAGTACAGTGTAGTAGACCAGAAGATCAGGAACTCTAGAAGAATTCAGATTTTTAACACGAGAGTAAACGTAAAAAGAAGGTTTTACAAGACTCACGTTAACAATATTGCAGCAGTACGCACACAATCGAAGCGCAGTAAGGATGGCTAGTGTAACTAGCAAGAATACCACGAAAGCAAGAAAAAGAAGTACGCTATTAACTATTAACGTACCTGTCTCTTCCGAAACGAATGAGTACACATCGTCGTGTCGTGCTACCATCGTTCCTTCTGAGTCT
+
BBBB?BBBBBCCBBBBCBBBCBBBB>@AA>@@?::9;@;@@A897@<@@=@>9:997888(88=<;>>=@>AAB6==;;;;;';A>@5555&5994555:=<<==:B?BB?AAB@BBBCCCCCCCBCCCCBB@BB@@>@BA@>?==0;4:>@;?AABBBBC?CBBBBB?BB>@@@<<=>>=5;;;5;?>?@/>>=@888AA@@A;>;>???;><>CCBC?BBAAACB?B?BBB>BBB?BBBBBB@BBAA>>>BBBBBCCAA@CCC@BBBAA>A@A<?@???>>>
@ATNG8:03399:00899
GATGGTAGTATCTGCACACTCTGTCCAGAAGATCAGGAACTCTAGAAGAATTCAGATTTTAACACGAGAGTAAACGTAAAAGAAGGTTTACAAGACTCACGTTAACAATATTGCAGCAGTACGCACACAATCGAAGCGCAGTAAGGATGGCTAGTGTAACTAGCAAGAATACCACGAAAGCAAGAAAAAGAAGTACGCTATTAACTATTAACGTACCTGTCTCTTCCGAAACGAATGAGTACACACTCTCATATGACACTACCATCGTTCCTTCTGAGTCT
+
ABBA896@BCCD====>CB@::;5905AC?CCCC::6:699@@@@B@CB?D?@?>9999+818<<A=;:799<487;9==+;;.5.99,5;;6;;696=<<@;>9??<?BB@BBABBBBCCCC@AACCB@CBAA7::::@@AA>B@B;;8;BA@ACBB>AABAAA@BB?BBB?@==>>67//*/>>>@,7726///7797:7:<?=>@<@:>=BCC@CCCDDCC=@>@BD>BAA>ABBB@??CFA>==;AAAA=AABBBCBB?BBABA>A4:4:?CAAACA
@ATNG8:03401:00917
GATGGTAGGACGAGCGTCTGAGAGGTACTCATTCGTTTCGGAAGAGACAGGTACGTTAATAGTTAATAGCGTACTTCTTTTTCTTGCTTTCGTGGTATTCTTGCTAGTTACACTAGCCATCCTTACTGCGCTTCGATTGTGTGCGTACTGCTGCAATATTGTTAACGTGAGTCTTGTAAAACCTTCTTTTTACGTTTACTCTCGTGTTAAAAATCTGAATTCTTCTAGAGTTCCTGATCTTCTGGGTCTACGCTCGTCGCGCTACCATCGTTCCTTCTGAGTCT
+
65<=8==B?B=@B@A=;66BBABB@ABBCCBA>BAAA<BB?CGAABCCHC@CCCBC@D@BBCC@D@@@@B@@@@@<??@?@0@B=A>@@8@?;;6;@A=AD@BBBCCDAECBCBC;;;;CD?B?BCBB;;;@<??@A=BBBAAABA@@CBA@@::8:@@?AB?B?BBCBBBBCC?B@A@A7A=@=;<;;<*;C@A@>ABBBCBBBBB?BBBA3B@@AB?A>BC?B@@@@@D?C?BBBBBD?C9;;8;BABBCDCCCCCAAAAAAB?BAA@@=@<@<??AACCCB
@ATNG8:03409:00913
GATGGTAGATACTCGCTGATACACCCAGAAGATCAGGAACTCTAGAAGAATTCAGATTTTTAACACGAGAGTAAACGTAAAAAGAAGGTTTTACAAGACTCACGTTAACAATATTGCAGCAGTACGCACACAATCGAAGCGCAGTAAGGATGGCTAGTGTAACTAGCAAGAATACCACGAAAGCAAGAAAAAGAAGTACGCTATTAACTATTAACGTACCTGTCTCTTCCGAAACTAATGAGTACGAGAGAGCACACGTGTCTACCATCGTTCCTTCTGAGTCT
+
BBBC?CBBC?>=@@@;;>>=;=999(3::7<<<;::6:6;<=444=8=>>C>79957777(52779>>>=??AB:@@9:;;;*;<><5555'5<>7;;;;<<;<A>A>AC?ABC?BAAABCCCCCCDCCCCC@CBBB>B@@>??>=:@@C::7;A???BCC@BBBBBB@CC??>>;;<::9/:::4:::::*7<6;///<<>;;6;<@?@E<>;>>BAA?A;;9A@@=A?BBE>CCC?BBAAABBB?<<<999<<==@>>>?=<<8=;;;?;@:=:=?A>>>=>
@ATNG8:03410:00896
GATGGTAGTACATGATAGACGACACCAGAAGATCAGGAACTCATAGAAGAATTACAGATTTTTAACACGAGAGTAAACGTAAAAAGAAGGTTTTACAAGACTCACGTTAACAATATTGCAGCAGTACGCACACAATCGAAGCGCAGTAAGGATGGCTAGTGTAACTAGCAAGAATACCACGAAAGCAAGAAAAAGAAGTACGCTATTAACTATTAACGTACCTGTCTCTTCCGAAACGAATGAGTACGTGTGCGACGTGTCTCCTACCATCGTTCCTTCTGAGTCT
+
5===8==<<666<99;<:;999555.59;659:44/)/)/6///866069,3,337833333$3,33333389333(32339::)88488>==1:33/3:7722222+.(..(...05995<<C>??B?>=?8938?=?8>>=//.//(/5==A7=<<::;;>;=??9881//)///(/9555)266455555'25+2696997<:-/-/=9;*/,/;AAAACCA@ABB?A?BBA<A@?;?AAB???AA@?>?887>99977A67657;9:9?4:493<<=555>?
@ATNG8:03412:00933
GATGGTATATCTGTCTACGAGAGCCGGAAGATCAGGAGCTCTAGAAGAATTCAGATTTTTAACACGAGAGTAAACGTAAAAAGAAGGTTTTACAAGACTCACTTTAACAATATTGCAGCAGTACGCACACAATCGAAGCGCAGTAAGGATGGCTAGTGTAACTAGCAAGAATACCACGAAAGCAAGAAAAAGAAGTACGCTATTAACTATTAACGTACCTGTCTCTTCCGAAACGAATGAGTACGTGTGACGTACGTGAGCTACCATCGTTCCTTCTGAGTCT
+
996;8==996>>>=====<>==;;7:7<8<=====7;::88888;68=:<679>?@@@@0@499BCCB@@@DD;??:;;;;(9<994444&49:6;;;?898>;4>=?D@ACA?BAAB???@99:A??;;;=BBCC?ABBADBC@;>8<8948;<<=<:;39::::=38868AB;=<999.6/-(-----'--(.98;?>@@@<@<??@@<?;?@889=></////383///(2;;6;?@@888==99;;>A@@@B@>>>??>>9;///717)/)/:///??@
@ATNG8:03416:00924
GATGGTAGCGCGACGAGCGTAGACCCAGAAGATCAGGAACTCTAGAAGAATTCAGATTTTTAACACGAGAGTAAACGTAAAAAGAAGGTTTACAAGACTCACGTTAACAATATTGCAGCAGTACGCACACAATCGAAGCGCAGTAAGGATGGCTAGTGTAACTAGCAAGAATACCACGAAAGCAAGAAAAAGAAGTACGCTATTAACTATTACGTACCTGTCTCTTCCGAAACGAATGAGTACCTCTCAGACGCTCGTCCTACCATCGTTCCTTCTGAGTCT
+
:;>?:BBCCCBDCCBBCJDBBAAAA9AAA?AAAB:979=@@BBBBB?BA?A=@>?98877(8:=>@@@?>>ABA6?>;;;;;':9<<455)5999;;;;=<<<<9A?AA?AAA?AAABBDCCCBBCCBC@?;@C??<?BBABB:94;?B@?=@BBBCBBC?CBBBCC?CC?AA?<@?===4=<<7:::::+:>:?878A??;:7::<<=?6::AAAA@CBAAACC@B?CED=BBB?BCCCBBB?>>>@@>@=>=?@@AA8==@=BBB:><>>B>ACCAA?>?
@ATNG8:03417:00917
GATGGTAGGTGCACATGAGTGTATCCAGAAGATCAGGAACTCTAGAAGAATTCAGATTTTTAACACGAGAGTAAACGTAAAAAGAAGGTTTTACAAGACTCACGTTAACAATATTGCAGCAGTACGCACACAATCGAAGCGCAGTAAGGATGGCTAGTGTAACTAGCAAGAATACCACGAAAGCAAGAAAAAGAAGTACGCTATTAACTATTAACGTACCTGTCTCTTCCGAAACGAATGAGTACGATGAGAGAGCTCTCTCTACCATCGTTCCTTCTGAGTCT
+
A@AC@A@AACCFCCCCDCGDDCCBB?CCC?BBBB9989?BCCCCDC@DD@B>@D?99999*:>ABBBBBBBCCD<BB;;;;;*;?=?5999&3::64558;==::6>>@@=@AA?BB>@CCCCCCCCCCE??<?D@?<@BA?@@981;;>?@<?BBBBBBB?BAAACB=@B>@?>8<<<=<38887;ADDD/??=B;;;??A>>:>:>>@@7:7;ABBB@BBBAABA=@>?CC=CBB?BBBBBCCABAAABBBBA>@>?>;;;<<49;><@=@=A>>>A<==>>
@ATNG8:03418:00929
GATGGTAGGCGTGTGAGAGTCTGCCCAGAAGATCAGGAACTCTAGAAGAATTCAGATTTTTAACACGAGAGTAAACGTAAAAAGAAGGTTTTACAAGACTCACGTTAACAATATTGCAGCAGTACGCACACAATCGAAGCGCAGTAAGGATGGCTAGTGTAACTAGCAAGAATACCACGAAAGCAAGAAAAGAAGTACGACTATTAACTATTAACGTAACCTGTCTCTTCCGAAACGAATGAGTACCTCTCAGACGCTCGTCCTACCATCGTTCCTTCTGAGTCT
+
::<>;@@?8=>@>C<@;BA;:;;55)5<@9CCCC@@=@>A???@?@=@A=@<999==>>@.@<@@@888AABCC>@@AAAAA/>=9<1889(6732./..3337;5:;=;65885;==A???@@@AB===@>8=>AA<>>?@>>>A;?8>==9==>=AA@@<@@@@@@<@A<@@@<<<<<;5;::78888(8<7=;;;@@@A@A:>:=B??;>9;///)/69999>>><?;>EE:@>=:=;::///6777<>?>?;;;>===8===;?>?>@:>:>5;;;;;;;;
@ATNG8:03419:00927
GATGGTAGAGAGACTGTAGCGCACCCAGAAGATCAGGAACTCTAGAAGAATTCAGATTTTTAACACGAGAGTAAACGTAAAAAGAAGGTTTTACAAGACTCACGTTAACAATATTGCAGCAGTACGCACACAATCGAAGCGCAGTAAGGATGGCTAGTGTAACTAGCAAGAATACCACGAAAGCAAGAAAAAGAAGTACGCTATTAACTATTAACGTACCTGTCTCTTCCGAAACGAATGAGTACGTGTGCGACGTGTCTCCTACCATCGTTCCTTCTGAGTCT
+
@9668<=?BAAACB@A=<<<<<?@A5?@A=>>>9994:<?@A777>;;>:?;000//888'75665788<<<>A4::;;;;;*;B>B5999'5@<8;@<@>C>>B?B?BB?CCCADCBBCCCBBBC@A@BBBACBAB@AA@A@?781:;?::48A??A===5=8<;;;58878<8698888.3..).8>>>+;=4><>>=999>1705;;;6<8=<ABB@BBAA??=:<3778+3;;6<AABCCDC;:;885996<?A>>>9<8827::9=9=6;6;<>?@@98
@ATNG8:03374:00988
GATGGTAGCACGACACGACGATGTGTACTCATTCGTTTCGGAAGAGACAGGTACGTTAATAGTTAATCGTACTTCTTTTTCTTGCTTTCGTGGTATTCTTGCTAGTTACACTAGCCATCCTTACTGCGCTTCGATTGTGTGCGTACTGCTGCAATATTGTTAACGTGAGTCTTGTAAAACCTTCTTTTTACGTTTACTCTCGTGTTAAAAAATCTGAATTCTTCTAGAGTTCCTGTTCTTCTGGTATGACTAGTGTACTACTACCATCGTTCCTTCTGAGTCT
+
ABCD@CCBBCCA<<CCBCBBBBCCHBBBCDDC?BBBC=CC?B?ABBBACB?BBBBB>B>AABB@C?CABCAAA?BBBBB1BA;?755)8;;=8=>?<@><@688?>;==>@>>>A<A>>9>;>@=>>A>>;=A@@6;:>>@@@??>???@@@@:==A;??:=29=8759:??49?@?>+838225222$29333-3...88;==><>@>99&9;=::3737:6:999@@@7;7;>>:>A<A>><>@@@A>>>>;>;>??@>>>@=@@@AA=A<A:@>>>;;;;
@ATNG8:03382:00941
GATGGTAGCGCATATCAGCGCAGCCCAGAAGATCAGGAACTCTAGATGAATTCAGATTTTTAACACGAGAGTAAACGTAAAAAGAAGGTTTTACAAGACTCACGTTAACAATATTGCAGCAGTACGCACACAATCGAAGCGCAGTAAGGATGGCTAGTGTAACTAGCAAGAATACCACGAAAGCAAGAAAAAGAAGTACGCTATTAACTATTAACGTACCTGTCTCTTCCGAAACGAATGAGTACGTGTGCGACGTGTCTCCTAATCGTTCCTTCTGAGTCT
+
@BBB?BBBCFBCBCBBBBBCCGDBC>BCC@CCBBBC?C=@?AAAAAACC=?<AB@?@@@@,@@AAACCCCDCHD<@A<;;;;*;@>@5999&4?;8<A<CBBBBB@B@BB?BBB?BBBBBBBBBBBCCBBA@=@BA@?AAA@@A::7;?BBB@BBBCCCCD?AAACBB?BB?BBB?BB@@?8??>;<<===.=@;A888@??>?<>:>>>?7:4:ABBA?BBAAABB<@>ACC=CBB?AAACBBBBBCCCCBBBA>>==?D<>><@?==:>=@<???<;;>?
@ATNG8:03383:00946
GATGGTAGTGTCATATGAGAGTGTGTACTCATTCGTTTCGGAAGAGACAGGTACGTTAATAGTTAATAGCGTACTTCTTTTTCTTGCTTTCGTGGTATTCTTGCTAGTTACACTAGCCATCCTTACTGCGCTTCGATTGTGTGCGTACTGCTGCAATATTGTTAACGTGAGTCTTGTAAAACCTTCTTTTTACGTTTACTCTCGTGTTAAAAATCTGAATTCTTCTAGAGTTCCTGATCTTCTGGTATGACTAGTGTACTACTACATCGTTCCTTCTGAGTCT
+
AABB955BB966<<BCCCBCCBBBBAA@@??@?BBBB=BB@C@DCBDCDC@BBBA?9@@BABB?B?BBBCCCBAB>AABBB3AA>ACBB>C:;:?BAA@CC@:;:B@A=BDFCCCAA=@AA<@=@BCCCECCACBBB@BBFBAACBBBB@@@B;;6;@@@BC=A>AAB@A@CCD;;;CCC9B>A<;;;;;*;??@C=BBBABBBAAA4;;;;*;?AAA>A=AC?ABHBCCBAD@ECCCBC>@@@=ACACACGCCICBBBGEEBBBDDCBB?A?B@CCBBBBBB
@ATNG8:03383:00954
GATGGTAGTATCTGTCTACGAGAGCCAGAAGATCAGGAACTCTAGAAGAATTCAGATTTTTAACACGAGAGTAAACGTAAAAAGAAGGTTTACAAGACTCACGTTAACAATATTGCAGCAGTACGCACACAATCGAAGCGCAGTAAGGATGGCTAGTGTAACTAGCAAGAATACCACGAAAGCAAGAAAAAGAAGTACGCTATTAACTATTAACGTACCTGTCTCTTCCGAAACGAATGAGTACACACTCTCATATGACACTACCATCGTTCCTTCTGAGTCT
+
;@@B?BBBBAA??@?>@B=@@AB@@<?CCAABB???:?9?AA898C@DE?B>;::88888(89>=?===>>@@B6>>;;;;;';:=<555)5;;69665<<=::7>=@@=??A?@??BCDCCCCCCCCCCA=AD?>9?AA?????9@@B@A?BBBBCBBC?CBBBBB@BB@>>>=@====4===;>@CBB/BA=A877AA?=?5:5;===5:5;>BBC?CCBBBCB?B?BBC>CBB?BACCCCCCCA@@AA@@@>>BBBBBCCC?CAA@@:@8?:?=B??999
@ATNG8:03389:00946
GATGGTAGTGATACAGTTCAGACACCAGAAGATCAGGAAGTCTAGAAGAATTCAGATTTTTAACATGAGAGTAAACGTAAAAAGAAGGTTTTACAAGACTCACGTTAACAATATTGCAGCAGTACGCACACAATCGAAGCGCAGTAAGGATGGCTAGTGTAAACTAGCAAGAATACCACGAAAGCAAGAAAAAGAAGTACGCTATTAACTATTAACGTACCTGTCTCTTCCGAAACGAATGAGTACGAGAGAGCACACGTGTCTACCATCGATGGATCTGAGTCT
+
BBBH@BBBCBBCBBBBC=?@>@@@A;?CC?BBBCCC@C?BBDBCCB?BC?B?AA>::66:':5@0//::==BCC8>>9:999'9;977<==,<8/(/6/..7677*/)/8388:8>;::<<=@>>>A==>>>;>A?><>;;<@@@A<@;::;:=A@>@>898-8;;;9<199125646:565(25/355555'/.).==@A?@@@<A<@???=D=>>768:>>?@>>><@=BBA9>;;6;A;;;AAAA;;;>>>@>>>AAA>==AA<ABBB?==:=@@CBA?:;:
@ATNG8:03392:00953
GATGGTAGAGAGACTGTAGCGCACCAGAAGATCAGGAACTCTAGAAGAATTCAGATTTTAACACGAGAGTAAACGTAAAAGAAGGTTTACAAGACTCACGTTAACAATATTGCAGCATTACGCACACAATCGAAGCGCAGTAAGGATGGCTAGTGTAACTAGCAAGAATACCACGAAAGCAAGAAAAAGAAGTAACGCTATTAACTATTAACGTACCTGTCTACTTCCGAAACGAATGAGTACGTGTGCGACGTGTCTCCTACCATCGTTCCTTCTGAGTCT
+
;;=><@AADDABACAB?=@:99AA>@BB@;;:B??<?@AAB???B?AA<?::99:999+89==@888??=;=4<8;;99*5@49.55)5<<7;;;;===<<9@@CC<??A699<<@>;69<@@966=>:<;:?2554;==::8:8;@@<@ABAAACD@BB@??@=@A7:7?625255,5774/////$/-(---(-///3:7=8=8887=7=<<==7>996---9(,(,,6,2--*-99;788=<<88677...3389>:888=A>?87/68<39:<D@@@?
@ATNG8:03392:00989
GATGGTAGTATATCGCGTCGCTATCCAGAAGATCAGGAACTCTAGAAGAATTCAGATTTTTAACATCGAGAGTAAACGTAAAAAAGAAGGTTTTACAAGACTCACGTTAACAATATTGCAGCAGTACGCACACAATCGAAGCGCAGTAAGGATGGCTAGTGTAACTAGCAAGAATACCACGAAAGCAAGAAAAAGAAGTACGCTATTAACTATTAACGTACCTGTCTCTTCCGAAACGAATGAGTACTACTCTCAGAGACACACTACCATCGTTCCTTCTGAGTCT
+
==CC9=<0/////777?@:66?@@B>>;92599<55.5.444444=58817139:?;;?;.7.7;77;<888::9177//////#//(/(///&//34;:9985557/5177799<;;:::BCCCCCA@ADBBB?BBBB?BBA@@=00,0<=@A>AABBBBBB@A???>>9<A:??:59<=<A:<8808<<<<+8939///66>AA7;7:AAA=C=BABBB@CBBCCBC9:9:AD;ABB?BCEBBBCB??????B?>?@;;;<AAAB;@=>>E;>:>:;;;:;;CB
@ATNG8:03394:00974
GATGGTAGAGTATCATGTGTATCTCAGAAGATCAGGAACTCTAGAAGAATTCAGATTTTTAACACGAGAGTAAACGTAAAAAGAAGGTTTTACAAGACTCACGTTAACAATATTGCAGCAGTACGCACACAATCGAAGCGCAGTAAGGATGGCTAGTGTAACTAGCAAGAATACCTAAAGCAAGAAAAAGAAGTACGCTATTAACTATTAACGTACCTGTCTCTTCCGAAACGAATGAGTACTACTCTCAGAGACACACTACCATCGTTCCTTCTGAGTCT
+
@@BC@BBBCCCFDBBBBAEBBBCBAAAC@CAAB997:>AABA@A@=AC@E?BB@:;;;;*;<AA>;;;@<BB>5A>99:9:':?;?5944&4;;7555;;;@??<??BB?BBB?BCCABBBCCCCCCCBBC@BB@@=?@???@992;<?;;5:::4B==B>B@AB??;?B=@@@=@@@;??;99:999)//)/65878/754737>@@<A<???A@<@>=<=>><@=AAA9>>>=;;;A>>>AAAA>>>>BC??B@@=<==>;>A=;<1818;>>>BB888
@ATNG8:03405:00979
GATGGTAGGTGCACATGAGTGTATCCAGAAGATCAGGAACTCTAGAAGAATTCAGATTTTTAACACGAGAGTAAACGTAAAAAGAAGGTTTTACGAGACTCACGTTAACAATATTGCAGCAGTACGCACACAATCGAAGCGCAGTAAGGATGGCTAGTGTAACTAGCAAGAATACCACGAAAAGCAGAAAAAGAAGTTACGCTATTAACTATTAACGTACCTGTCTCTTCCGAAACGAATGAGTACGATGAGAGAGCTCTCTCTACCATCGTTCCTTCTGAGTCT
+
AA@B>BBA>BCCCCBBCCCCCBA@A@?AA>BBCC?><??AABBBCD?CC?C@BB@99999*;=ABBDCCCDBBB9@B;;:::*;9449:=>2=B=B=<BCBBBBB=@<AA<ABB?BCA@BBCCCBCFBBBCC?BBBC<??BBA???=@;?::8:CDCBBBB?AAA@A@?BA:===4:6////)///-----'-52..(..7759A;><>??>6<8:;ACC?CCAAAAC?C>;<<6<BA6;9@??=@@>?@@ABBCBCCB;;<B;;;=BD@@B?B?B=A@AAA@@A
@ATNG8:03407:00972
GATGGTAGCGCACACATAGATACAGTACTCATTCGTTTCGGAAGAGACAGGTACGTTAATAGTTAATAGCGTACTTCTTTTTCTTGCTTTCGTGGTATTCTTGCTAGTTACACTAGCCATCCTTACTGCGCTTCGATTGTGTGCGTACTGCTGCAATATTGTTAACGTGAGTCTTGTAAAACCTTCTTTTTACGTTTACTCTCGTGTTAAAAATCTGAATTCTTCTAGAGTTCCTGATCTTCTGGACGACGCGCACTGACACTACCATCGTTCCTTCTGAGTCT
+
ABCCADCCCCCCCCCBABCCCBBBCCBCBC@@>@B@B>BC@CABBBCCCC@CABBA=B?AAA?=C?DCBB???BB>?A?AA1BB?CACA=AACCADBB>AC>ABBCBD@CCCCCDCC?BBB?C?BBCECCCC@CCBC@CCBBBBBCCBCBA???A?DDD@>><>@BCBDCCBBB=A>==>7=9==:::::*:AABG>BBBDDDCCBB>BAAB0AABCCACACC?CCCCBAA>@@CCBBBB?BBC@CCCCCCCCCCBBBDDECCCB?CCCCD?C?C?CCCBB@@@
@ATNG8:03411:00978
GATGGTAGACATATCGTACTCTCTGTACTCATTCGTTTCGGAAGAGACAGGTACGTTAATAGTTAATAGCGTACTTCTCTTTCTTGCTTTCGTGGTATTCTTGCTAGTTACACTAGCCATCCTTACTGCGCTTCGATTGTGTGCGTACTGCCGCAATATTGTTAACGTGAGTCTTGTAAAACCTTCTTTTTACGTTTACTCTCGTGTTAAAAATCTGAATTCTTCTAGAGTTCCTGATCTTCTGGCGCGTATGTATGTCGCCTACCATCGTTCCTTCTGAGTCT
+
@DCC@BBBCDCBBBCCCCCBCBBBBBABBAAB<A@CC>BA?B?BBBBBBB=BBBBB@?9=<@@<@;@AAAAAAAA5<>@?A7;:1:888(57798><A=??7;;=>88,7=>?A==><AAB<@<>>>>B@@@<@A>><>AA>>>@>A>>@@<?>>=A@@:@@;A;>>>>>@A>>9>>@@@2@;@799999*9A===7=?=;=>><>>9<99;.<=?>=7=<AC=A@;==AA9>9>>>>>>;>>>:>>>A>>>?@@>>>>>A9>>A:>>>??9>9>;@@@???;;
@ATNG8:03415:00959
GATGGTAGCATACATGCATATCTCACCAGAAGATCAGGAACTCTAGAAGAATTCAGATTTTTAACACGAGAGTAAAACGTAAAAAGAAGGTTTTACAAGACTCACGTTAACAATATTGCAGCAGTACGCACACAAATCGAAAGCGCAGTAAAGGATGGCTAGTGTAACTAGCAAGAAATACCACGAAAAGCAAGAAAAAAGAAGTACGCTATTAACTATTAACGTACCTGTCTCTTCCGAAACGAATGAGTACGAGAGTCAGAGCAGAGCTACCATCGTTCCTTCTGAGTCT
+
49;;5;<>>0///<<9=<=BBBDBBB?BEG?B>;00/(/(//:A??@?BB??9:>:85552$242225556:99::+66=<<<<)556;.555&5;;79555<<;<<0504928:;4::::BABA?CC==;<444)4:433(3::::9333(47;:<:<<;;A@@B@B=>?A@;:99,:99396////)////3;;;;9&22-3...55;==59579=>1818=A@@<@@@@>@?3:69@@9@A@>AAAAACB???;?AAA>;;;@A@>>>BC======7<181998>>;;<
@ATNG8:03417:00979
GATGGTAGTGCGTGAGAGAGAGACCCAGAAGATCAGGAACTCTAGAAGAATTCAGATTTTTAACACGAGAGTAAACGTAAAAAGAAGGTTTTACAAGACTCACGTTAACAATATTGCAGCAGTACGCACACAATCGAAGCGCAGTAAGGATGGCTAGTGTAACTAGCAAGAATACCACGAAAGCAAGAAAAAGAAGTACGCTATTAACTATTAACGTACCTGTCTCTTCCGAAACGAATGAGTACGTGTGACGTACGTGAGCTACCATCGTTCCTTCTGAGTCT
+
CB@@7;<BBCBCDCCCCBDCCC??@<@BB?CBBBBB@D?BBC???A>AC@C?AAAABBBB+94888=::@ACDD;>=@@@@@0@E?C<BAA9ACCAAAABA@ACC@C@BB?BBC?BBBBBBBCCCCBBBBCC@EDAA>ABAAAA?>8?=?::6;CBACCBB?AAACCC@CB@@@>>@>@:918//*/8===,<<7?888?>@==5;5;;AA=A=AACBB@BB@@@BA=A>BBB=BBC?AABCCBBBBBBBBBBBCCBBCBBBCCC?BBBBB?B?B?@@@@@AA?
@ATNG8:03419:00984
GATGGTAGCACGAGTCACTCATATCCAGAAGATCAGGAACTCTAGAAGAATTCAGATTTTTAACACGAGAGTAAACGTAAAAAGAAGGTTTTACAAGACTCACGTTAACAATATTGCAGCAGTACGCACACAATCGAAGCGCAGTAAGGATGGCTAGTGTAACTAGCAAGAATACCACGAAAGCAAGAAAAAGAAGTACGCTATTAACTATTAACGTACCTGTCTCTTCCGAAACGAATGAGTACAGAGAGTACGATATGTCTACCATCGTTCCTTCTGAGTCT
+
::==@CCBBBBAHFCCBBBCBCCCC?CCJGHBBB@@=@=AACBAAB?AD@D@@@@AADDD3C>AABACCDDABB<BCCDCCC5CC?C5<;;-9<<9666;@>>>>>A?AB=@@@=AABBBDDDEBBBBBCCC?CCCC>@@BBCC@@?A?C??=@CBBCADC?AAAACB?CC>@@A<>>=><3:::477777+8>;A878AAA=>:><@@AD:>;>BBBB?BBBBBBC?B@BBB>BCD?AABCCCAACCC??ABB?@@@@A999@A;A@@?@<@<A;>=@>=778
@ATNG8:03378:00998
GATGGTAGTGTGTCTCTGAGATAGTACTCATCGTTTCGGAAGAGACAGGTACGTTAATAGTTAATAGCGTAACTTCTTTTTCTTGCTTTCGTGGTATTCTTGCTAGTTACACTAGCCATCCTTACTGCGCTTCGATTGTGTGCGTACTGCTGCAATATTGTTAACGTGAGTCTTGTAAAACCTTCTTTTTACGTTTACTCTCGTGTTAAAAATCTGAATTCTTCTAGAGTTCCTGATCTTCTGGACAGAGTGTGCAGATACTACCATCGTTCCTTCTGAGTCT
+
9;<=?B=?@AA:66=9>>;::8=:@956;;==<>>8==:CAG@@AB;;6;A@BB?A<A?::5;5;@=9955.4:544444$4:5;;?=2////)///27<8=@966;7;>C>DBBB?B@@>@?BCBA;;;@=@ACB:;;DCCGFDBAAAC:::@?AAA>@@<A000@@A@BCC?@@A@@0@4;49@A@A0@>?CC<BAAACCDCCC@DCCC5CBBBG@C@CC@DA@@B@@=@?AB?@@C?C@B?BBAA@>>>?::999A@985;8:>>BC?B?B=@@???ABC
@ATNG8:03379:00990
GATGGTAGTATCTGTCTACGAGAGCCAGAAGATCAGGAACTCTAGAAGAATTCAGATTTTTAACACGAGAGTAAACGTAAAAAGAAGGTTTTACAAGACTCACGTTAACAATATTGCAGCAGTACGCACACAATCGAAGCGCAGTAAGGATGGCTAGTGTAACTAGCAAGAATACCACGAAAGCAAGAAAAAGAAGTACGCTATTAACTATTAACGTACCTGTCTCTTCCGAAACGAATGAGTACACATCGTCGTGTCGTGCTATCGTTCCTTCTGAGTCT
+
BBDCABBBB;;;D@BABCCCCDCBC?AAC@BBBBAA=@;@AAAAAB?BC?C?AB=>=@A@/@:;;;?>??>==>7=:A@>>=(=;6;.555&59965566>==<=9<>AA;@AA<????@CCFGDCCBBBBB@BCBB?BBBBBBAA>B@C@A>ABBBBBBB?BBBBBB=AA;999>AABAA3:::487777(6=4=788?AA?@<@7;;>>;?:>@@@@=@CBAAAB@C?BBB=BBB<??BBCDCBBBBB@ACCBBBBA??????ABC?C@B@CCBCB???
@ATNG8:03379:01001
GATGGTAGTATATCGCGTCGCTATCCAGAAGATCAGGAACTCTAGAAGAATTCAGATTTTTAACACGAGAGTAAACGTAAAAAGAAGGTTTTACAAGACTCACGTTAACAATATTGCAGCAGTACGCACACAATCGAAGCGCAGTAAGGATGGCTAGTGTAACTAGCAAGAATACCACGAAAGCAAGAAAAAAGAAGTACGCTATTAACTATTAACGTACCTGTCTCTTCCGAAACGAATGAGTACACATCGTCGTGTCGTGCTACCATCGTTCCTTCTGAGTCT
+
<=>C?BBBBBCCB?@CBBBBBBCCC@BCC@CBCCDDAD?BA@9:5@7<B9B8:?887DDD2B9773777=9:9:19795555$5>.5.555&599755559:<::7;7;;8<@@=???>@BCCCBA@AABBBACCCC>ABDBBBBB?CAEAA?A??@ABAB>AABA@A=AA=ABA>A<78705774777799%686////=;?A@<@:==@@<@=>>BAA>ABBBBCB?C=AAA9@@A=AABBBBBBBB>>>>CECBBBB::9A@@499BBB@B?B@??;;;B>=
@ATNG8:03383:01039
GATGGTAGGTGCAATGAGTGTATCCAGAAGATCAGGAACTCTAGAAGAATTCAGATTTTTAACACGAGAGTAAACGTAAAAAGAAGGTTTTACAAGACTCACGTTAACAATATTGCAGCAGTACGCACACAATCGAAGCGCAGTAAGGATGGCTAGTGTAACTAGCAAGAATACCACGAAAGCAAGAAAAAGAAGTACGCTATTAACTATTAACGTACCTGTCTCTTCCGAAACGAATGAGTACGATGAGATCTCGTGTGCTACCATCGTTCCTTCTGAGTCT
+
CBCC?BBC?CCDD@CCCCDBBCBB?CBB@BCAB>><=?BBCCCCC??@>A@CBBACCCC2D?B@?@@@?@@AD:A=::9:9+9=6=1;;;,88>47;=>@AA@@;@=AA:>@A<>8::@@???A????@@A<><;A9<>AAA==>:>:>>>:===<>AAA9<>>@AA<AA=@@>9>?>@>9@>>:>?A??.6556C@@@AA@@;@<??>A;?;=>?>?;AAA====;A<AAA4>>>;<<<AA>>>>=>@@???>>>>>:;:>@@<@AA>><><A=BA>??BA?
@ATNG8:03384:01014
GATGGTAGTATCTGCACACTCTGTCCAGAAGATCAGGAACTCTAGAAGAATTCAGATTTTTAACACGAGAGTAAACGTAAAAAGAAGGTTTTACAAGACTCACGTTAACAATATTGCAGCAGTACGCACACAATCGAAGCGCAGTAAGGATGGCTAGTGTAACTAGCAAGAATACCACGAAAGCAAGAAAAAGAAGTACGCTATTAACTATTAACGTACCTGTCTCTTCCGAAACGAATGAGTACACACTCTCATATGACACTACCATCGTTCCTTCTGAGTCT
+
BEDC@DCCCBAB966>BBBCDBBBF@CCC@BCCBBC?B?BBBCCBB?BB@B@BB@@BCCD3B?BB@BBB@A>>>4<<;;;;;*;B>B?CCC;CBB?A@@ACBB@@>@?@@<@@@=ABBBBCDDFCBBBBBAD@BBCC?BBBBBBBB?CAECC?BCBBBBBB@AAA>>>@BB<@@@8<==::/887888888(/;39///;;ABB<@<@@@@7;6;?BCCABCAAACB?B?BBB>BBB?BBBBBBBBBBBB??A@?==ABAAACCC@BBBBB?B>A>ABBAAAAB
@ATNG8:03390:01022
GATGGTAGTACATGATAGACGACACCAGAAGATCAGGAACTCTAGAAGAATTCAGATTTTTAACACGAGAGTAAACGTAAAAAGAAGGTTTTATCAAGACTCACGTTAACAATATTGCAGCAGTACGCACACAATCGAAGCGCAGTAAGGATGGCTAGTGTAACTAGCAAGAATACCACGAAAGCAAGAAAAAAGAAGTACGCTATTAACTATTAACGTACCTGTCTCTTCCGAAACGAATGAGTACGATGAGAGAGCTCTCTATACCATCGTTCCTTCTGAGTCT
+
AAAA8<@BBBBFBAAABBCDCCCCGACBB?AAA;;9:>:>@?;BBC?AA=@=??@BAACB5CAHCDBBBCBBBD>A@:::::*:A:A*000&---60----::;:;4:49?=@@B>AABBCCCCBBDFFCDBB@CCAA>@C@??A885;?BBB@BCBBCCBB>BBBBB@;??:>=>8<<999+9=<9888787%/:6:///99ABA<A:>?AD;>;>ACCC?BBBA@BB>@=@CE>CCC?AAACCCBBB@@@@@@BAB>>>>=A@BB>>CA>>9>9@9==@>>><<
@ATNG8:03399:00998
GATGGTAGCACACGAGATCTCATCGTACTCATTCGTTTCGGAAGAGACAGGTACGTTAATAGTTAATAGCGTACTTCTTTTTCTTGCTTTCGTGGTATTCTTGCTAGTTACACTAGCCATCCTTACTGCGCTTCGATCGTGTGCGTACTGCTGCAATATTGTTAACGTGAGTCTTGTAAAACCTCCTTTTTACGTTTACTCTCGTGTAAAATCTGAATTCTTCTAGAGTTCCTGATCTTCTGGGTCTACGCTCGTCGCGCTACCATCGTTCCTTCTGAGTCTA
+
:6<?8=ABBBBCBCCBBBCBCCBCEBB@BC;;5;:;;,9=8=3>?>BCCB@BB??>?B?BBCE?C?ABBBBB?BA<>9>>>.<====9;17AAB@GBB?BB788AB==:>AAA@@<;5<AC;?:>>>><88:<?A>AAAAA>>>==?@@@A???A8<;><AA<A=>>><<=BBB;??@@@5@<@@<AAAA/AA==>1896///76-////(/8:=>:@9::6:?>?>>>;><?????@:=>AA:AAA@@@=>>@@>>>C@@<;6;;;66166;398=@:9:66
@ATNG8:03401:01019
GATGGTAGCACACGAGATCTCATCGTACTCATTCGTTTCGGAATGAGACAGGTACGTTAATAGTTAATAGCGTACTTCTTTTCTTGCTTTTCGTGGTATTCTTGCTAGTTACACTAGCCATCCTTACTGCGCTTCGATTGTGTGCGTACTGCTGCAATATTGTTAACGTGAGTCTTGTAAAACCTTCTTTTTACGTTTACTCTCGTGTTAAAATCTGAATTCTTACTAGAGTTCCTGATCTTCTGGGCTGCGCTGATATGCGCTACCATCGTTCCTTCTGAGTCT
+
4:55.5;==;99;;@=;5444445;><<?>?B:@===8<:7;+////96997;;;:?6@6<<8;5:6:@<==<:6>98755'26387787*7A9949AB?>@=A<==>?:>>@?A?:;7;BB<A=:::=;;;@=AA@@=@@@???=>>>>@@>>>?<<;:=@A=@=CAAA???AA<AAAAA5B=A5;<AAA/@A>>>7>>>?>?A===8<;;2=89:A<@;==7;;BB?>>><@=AA@??A;==@@6=///@==<@>>><<>@A=>:=>>ED;?:>=A@>>><@A
@ATNG8:03403:01038
GATGGTAGAGTATCATGTGTATCTCCAGAAGATCAGGAACTCTAGTAAGAATTCAGATTTTTAACACGAGAGTAAACGTAAAAAGAAGGTTTTACAAGACTCACGTTAACAATATTGCAGCAGTACGCATACAATCGAAGCGCAGTAAGGATGGACTAGTTGTAACTAGCAAGAATAACCACGAAAGCAAGAAAAAAGAAGTACTGCTATTAACTTATTAACGTACCTGGTTCTCTTCCCGAAAACGAATGAGTACACATCGTCGTGTCGTGCTACCATCGTTCCTTCGAGTCTA
+
55--(//;:;;;<=995::::;<>>9<9928/0///5:4::5544554;;:@<?????@??+>7<<?>>==///;19//////$/717)444&333-33338899<.3.3949:?;@A85<@CCCCBBBBBBB?ABAA8:8?<<<BB7=6;00+00/66647;949<;3733<;,77/7/77<>A4=77.222222#254555...5777/5.55.55163887..(..(.(.3.2+28.5555*578+222.....6888882--,,22,-/7994553..).37466...3..
@ATNG8:03411:01018
GATGGTAGCGCACACATAGATACAGTACTCATTCGTTTCGGAAGAGACAGGTACGTTAATAGTTAATAGCGTACTTCTTTTTCTTGCTTTCGTGGTATTCTTGCTAGTTACACTAGCCATCCTTACTGCGCTTCGATTGTGTGCGTACTGCTGCAATATTGTTAACGTGAGTCTTGTAAAACCTTCTTTTTACGTTTACTCTCGTGTTAAAAATCTGAATTCTTCTAGAGTTCCTGATCTTCTGGAGATACACATGATACCTACCATCGTTCCTTCTGAGTCT
+
ACBC@CCCCCCGBBBCCAAACCCBAABBBCBB>A??>:@B>B?BCCCDBB?ACCCC>??AAAA=B?C>CC@@ACC?=>>==.=?;?@AB<BB@@>ACC>CC>@@@CBC@CCCDCBBC@DCC<A?BCCBBCBB@CDCD?CBBBBBBCBCCCDC@A@?CBB?BB?C=@@DBBBBCD=A????7==?99:9:9*;@AAA>BBCCFDDCBB7;;;;*;BACC?B?BB@BCCBBBB?B?BBACDD?B@B>ACCCCCCCCCCCCCC?BCC?BBBBC@C@B?BDDBB@@?
@ATNG8:03411:01025
GATGGTAGCAGACGTGACAGAGCGCCAGAAGATCAGGAACTCTAGAAGAATTCAGATTTTTAACACGAGAGTAAACGTAAAAAGAAGGTTTTACAAGACTCACGTTAACAATATTGCAGCAGTACGCACACAATCGAAGCGCAGTAAGGATGGCTAGTGTAACTAGCAAGAATACCACGAAAGCAAGAAAAAGAAGTACGCTATTAACTATTAACGTACCTGTCTCTTCCGAAACTAATGAGTACTATGTAGAGCTCTATACTACCATCGTTCCTTCTGAGTCT
+
A@BB@CBCBCFCCCBBBBBBCCBCC?CCC?BBB@>><>?ABBBCBB?BB>B>???=>CC>/A;>>>@AAAAADE:>::::::*;A>A5:99'5>>7<;;;=A=5;7:=@A?BBB>AABBBBCCCCCDCCBBB@CBBB>BAAAB@??<@<@>?=@BBBBCDC@BBBBBB?DC@AA@;?@;;;1;;;9=@EDD/AA=@888A@@?@<?;??>>:><?ABBB?B@A@?BB=A>ABB=BBC?CCBBBBBBBBA@@@AAB>>>::;>>>A=@@@@?:>5:5:::>>>>>
@ATNG8:03412:01007
GATGGTAGGCGTGTGAGAGTCTGCCCAGAAGATCAGGAACTCTAGAAGAATTCAGATTTTTAACACGAGAGTAAACGTAAAAAGAAGGTTTTACAAGACTCACGTTAACAATATTGCAGCAGTACGCACACAATCGAAGCGCAGTAAGGATGGCTAGTGTAACTAGCAAGAATACCACGAAAGCAAGAAAAAGAAGTACGCTATTAACTATTAACTTACCTGTCTCTTCCGAAACGAATGAGTACGATGAGATCTCGTGTGCTACCATCGTTCCTTCTGAGTCT
+
?CDD@CDC@CCCCCCCDFB;;;BB>6=CC@CCAABB@B?AACBBBB>AA?B?AA?>?@@@2@>ABBBBBBBBCC>BB???@@/=>8>3;;;2;AD=A:;;?????=A=??<??=8;;;AB>@=CAAA@>>>?9>>>>9>;=;AD@@<@<@??<????@@@C9>>==>>=::7:?A6<<==<4<;<7:::::*8818D@AAC???<A=A>>><@=@D<=>:=><?<==9>;>>>9@>A<@@?@@AAA?>@>AAAAAA@@@576=>>8=>>??;@<@<?AAA@@@=
@ATNG8:03418:01032
GATGGTAGAGAGAGCTCTCTCATCGTACTCATTCGTTTCGGAAGAGACAGGTACGTTAATAGTTAATAGCGTACTTCTTTTTCTTGCTTTCGTGGTATTCTTGCTAGTTACACTAGCCATCCTTACTGCGCTTCGATTGTGTGCGTACTGCTGCAATATTGTTAACGTGAGTCTTGTAAATCCTTCTTTTTACGTTTACTCTCGTGTTAAAAATCTGAATTCTTCTAGAGTTCCTGATCTTCTGGCGCGTATGTATGTCGCCTACCATCGTTCCTTCTGAGTCT
+
CBBC@CCCCCCCCCE9;;CCB;<;CABACBCB@BBCD>CC?B?BBBAABC?B@@AB?B?BBBB?C?A@BBB>@@@8?>DDD/>><@==>8>CCD?CB@<@>8=<;;;:5;;>?@A@@;@AA=A;>==>>?>>;>?AA5::?===@?????@@A??;@BA<::7;=BAAA?@>>>8====7=@<@6::CCD/?@>??8?AAAAAA<===AAAA.?9;=D=C<??:?AD>>>><@<@@A>>><@AB=?>?>>>A@??>??AAA<@@A<@<<=C=C:<9<A@@@>@@
@ATNG8:03419:01029
GATGGTAGAGTATCATGTGTATCTCCAGAAGATCAGGAACTCTAGAAGAATTCAGATTTTTAACACGAGAGTAAACGTAAAAAGAAGGTTTTACAAGACTCACGTTAACAATATTGCAGCAGTACGCACACAATCGAAGCGCAGTAAGGATGGCTAGTTTAACTAGCAAGAATACCACGAAAGCAAGAAAAAGAAGTAACGCTATTAACTATTAACGTACCTGTCTCTTCCGAAACGAATGAGTACTGTATCTATGTGTGCGCTACCATCGTTCCTTCTGAGTCT
+
;;4;05;<@CCGECBBBBABDA@@@>??D@BABB::4::>8:<:45.5;:?=B@@BBBBB0C?CBBCDC<///:19///:::*99496<<</<::<>BBBBBABD@D?BC>AAA<??@ABBBCBABCCBBCC?CCCC?AAB???@?>B?CCB@CDBBBC=C?B99:CH?BA?CCD=AABBA;9:9;9::::(::4:8949AA?BB?C?BB?>;>>@??A@>@@@@BB>;?;???9?BA?BBBAAA=>>;;;A;;;A???BBBABBB>AB@@A@B?B?BBB;;;>>
@ATNG8:03375:01070
GATGGTAGAGAGACTGTAGCGCACCCAGAAGATCAGGAACTCTAGAAGAATTCAGATTTTTAACACGAGAGTAAACGTAAAAAGAAGGTTTTATCAAGACTCACGTTAACAATATTGCAGCAGTACGCACACAATCGAAGCGCAGTAAGGATGGCTAGTGTAACTAGCAAGAATACCACGAAAGCAAGAAAAAGAAGTACGCTATTAACTATTAACGTACCTGTCTCTTCCGAAACGAATGAGTACCTCTCAGACGCTCGTCCTACCATCGTTCCTTCTGAGTCT
+
=CCB@BBBDHHBBBGCDCCBBBCDD>CCC?CCBA??=?=B@AAABD@BB?B@BAA@AA@@/<6;;:>9;;7779.95;5555$5:49.555&///74////998:<7;8;=8<<<8:>88;=>CBBBCBBBBC@CCBC?BBBBBAAB>A?B@@=@BCABBBB?BBBBBB?BB?BBB@BBAFD3:66.6=>>@/;=97///97977479888A=B=>>BBA=AC::98@=@;@BE<>?C=??BBAAB?AAA>>@@@B@@@??A;;;;;;;;>D@C?C=ABACA9::
@ATNG8:03377:01085
GATGGTAGGTGCACATGAGTGTATCCAGAAGATCAGGAATTCTAGAAGAATTCAGATTTTTAACACGAGAGTAAACGTAAAAAGAAGGTTTTATCAAGAACTCACGTTAACAATATTGCAGCAGTACGCACACAATCGAAGCGCAGTAAGGATGGCTAGTGTAACTAGCAAGAATACCACGAAAGCAAGAAAAAGAAGTACGCTATTAACTATTAACGTACCTGTCTCTTCCGAAACGAATGAGTACCTCTCAGACGCTCGTCCTACCATCGTTCCTTCTGAGTCT
+
@=@B?B@@=@BCDCCCCBBBCBBBC?BAC?BAA@:82:9>=@CDDE@BB7;7:AABBDDD5E@A@ACBBBAFDD>CBA@AAA,A@;@5;;;*9=9;844.5499:;=8<6::5<=<=@BBBBDCCCCCCCCCBC@BBBB@BBA?BB>?<@@DCB?BBBBCAAA?ACAABB>BB=@@@;?@??@:>9:977777(8=9=878@@AAA=A;>?AA;><>ABBB@BBA@@BB?B@BCC>BCC?CBBBBBB?A@ABBBBBBAAAAAA:>>?<@AA>A>A@C?BBBBB???
@ATNG8:03379:01063
GATGGTAGAGTATCATGTGTATCTCCAGAAGATCAGGAACTCTAGAAGAATTCAGATTTTTAACACGAGAGTAAACGTAAAAAGAAGGTTTTACAAGACTCACGTTAACAATATTGCAGCAGTACGCACACAATCGAAGCGCAGTAAGGATGGCTAGTGTAACTAGCAAGAATACCACGAAAGCAAGAAAAAGAAGTACGCTATTAACTATTAACGTACCTGTCTCTTCCGAAACGAATGAGTACTATAGACTATCTGAGACTACCATCGTTCCTTCTGAGTCT
+
////)/7;;ABB666;>>>CC?@@@;><?<==>@:;6;>AACDDDD?BB?C@CCBBBCCC3D?CCBBBEDHBBA9@@;;;;;*;==@5999&9;;7:>:::ABCC?B=AA=???>@ABBBAACICCAAAD@@;@A@?<?BAA@A??9@?BBB?BBBBBBBB>AABCCC>B@=@?>;???;;1=;;5;==>>/=?;?788===?@;><>@@A:=:>ACBB@CBCCBBB?B?CCC>EBB?BCCCC@@AADCBBBBBBBBBBBBBBBB?BBBAA=A?C?CBCAA@>?
@ATNG8:03380:01059
GATGGTAGACATATCGTACTCTCTGTACTCATTCGTTTCGGAAGAGACAGGTACTTTAATAGTTAATAGCGTACTTCTTTTCTTGCTTTCGTGGTATTCTTGCTAGTTACACTAGCCATCCTTACTGCGCTTCGATTGTGTGCGTACTGCTGCAATATTGTTAACGTGAGTCTTGTAAAACCTTCTTTTTACGTTTACTCTCGTGTTAAAATCTGAATTCTTCTAGAGTTCCTGATCTTCTGGATACACTCATGTGCACCTACCATCGTTCCTTCTGAGTCT
+
79<CAFDDABCCCDCBBBBBB@A@>:9:00//)/777.37,36373<@99/7;333(3,32;=7>26665<99=B<4944&483889808B@A=@AB?BB@@@CBBE@BBBBCCCB?BBB?B?BBBB?@@K=@>>>:=888==>>??@AF888B<@??8;;=A;===>??>>?:887>@5>:>688888(8:66=1666///898;0777'2966<5>9>>;A>>=9::5:5:@;;;B8;;B=BA@;;777==A@@?BB:::=7=///;9=9=9==>>>===
@ATNG8:03384:01056
GATGGTAGAGTATCATGTGTATCTCCAGAAGATCAGGACTCTAGAAGAATTCAGATTTTTAACATGAGAGTAAACGTAAAAAGAAGGTTTTACAAGACTCACGTTAACAATATTGCAGCAGTACGCACACAATCGAAGCGCAGTAAGGATGGCTAGTGTAACTAGCAAGAATACCACGAAAGCAAGAAAAAGAAGTACGCTATTAACTATTAACGTACCTGTCTCTTCCGAAACGAATGAGTACTACTCTCAGAGACACACTACCATCGTTCCTTCTGAGTCT
+
><=B:B@CDBA>DCCDBBCDGCBBB@AAA@BBBBDD?BAABBCCC@CC@C@A@@=???@0A?CBBBCCCCCCC=A@@>???0<A<?3878&7??68>8ACCCCC?B?BB?BCC?BBBBCCCB@BB@@@CBB>@@AA;???A>>882<;@7758>==>AA@<@AAAA?9>@:>>>8<;666,8<<:=>???/;=9@///::???<?<@@@A:>:=@CBB?BBBABBB?B@BBB>BBB@AAABBBCBBB@@@BBC@@@CBCA??>>:>AA;94919399;;<<<<
@ATNG8:03387:01089
GATGGTAGGCGACATACATACGCGCCAGAAGATCAGGAACTCTAGAAGAATTCAGATTTTTAACACGAGAGTAAACGTAAAAAGAAGGTTTTATCAAGAACTCACGTTAACAATATTGCAGCAGTACGCACACAATCGAAGCGCAGTAAGGATGGCTAGTGTAACTAGCAAGAATACCACGAAAGCAAGAAAAAGAAGTACGCTATTAACTATTAACGTACCTGTCTCTTCCGAAACGAATGAGTACGATGAGAGAGCTCTCTCTACCATCGTTCCTTCTGAGTCT
+
ECBB>BDC@CBCCCCCDCCCDBBBB>BDD@DBCBA@>@?AABCB@?=AA>?<??DDCCDD1B?CCCCCDBBBDC=BC?????0=B;A2;;;*0//:5//)////3;<4:68:7?@@=ABAABEECCCCCCCCCC?CDCC?BABBCBAA>A?B@@?ACCCCBBB?BBBBBB>BB><<<<??AAA=>:::<AAAA/AE=B888@@@@@<@;@@AC;@:??CCC@BBBCCBB?B?@@A<@CC?BAABBBBBBBBBBBABA>>>?><<;;;9>>A=@=@=A==?B><<9<
@ATNG8:03389:01063
GATGGTAGAGTATCATGTGTATCTCCAGAAGATCAGGAACTCTAGAAGAATTCAGATTTTTAACACGAGAGTAAACGTAAAAAGAAGGTTTTACAAGACTCACGTTAACAATATTGCAGCAGTACGCACACAATCGAAGCGCAGTAAGGATGGCTAGTGTAACTAGCAAGAATACCACGAAAGCAAGAAAAAGAAGTACGCTATTAACTATTAACGTACCTGTCTCTTCCGAAACGAATGAGTACTATAGACTATCTGAGACTACCATCGTTCCTTCTGAGTCT
+
4::<7<==B@=>665;::<::555:533428;8<<?<@=?@BBBAB?;;:;?BB@@BDDD1B?BCB@@@C;;9@9@994444$4939.444&4995344:;;<AC:>:>A=@AB489>>@BBCCFCCBBBCC@CCBB?ABCBBB>=:@=A@?=@AAABBCD@BBBBBB?BB@AAA?CCCBD6;;;5;?ABB/??==888??@=>:=<@@AB:>:=?BBC@BCCCCCB@D@ABA<AAA?ABCBBADCBBBBBBBBBCCCAA@DDCB?BABBD?B>A>AABBCBBB
@ATNG8:03389:01067
GATGGTAGCGCACACATAGATACAGTACTCATTCGTTTCGGAAGAGACAGGTACGTTTAATAGTTAATAGCGTAACTTCTTTTTCTTTGCTTTCGTGGTATTCTTGCTAGTTACACTAGCCATCCTTACTGCGCTTCGATTGTGTGCGTACTGCTGCAATATTGTTAACGTGAGTCTTGTAAAAACCTTCTTTTTACGTTTACTCTCGTGTTAAAAATCTGAATTCTTCTAGAGTTCCTGATCTGGTAGAGCGTGCATATATCTACCATCGTTCCTTCTGAGTCT
+
AADC@BBBFCFCDCBCCBBBB@@@A;;5::??=?CCC?CCACA;;;:5<@5==?:94(3-388@6@=@@@;=::7;;4::<<<)8==5988<4;;@@=@9:66<=<ABBDDAFCCCBBBD@CBB?B?BBAAAC;;5;BBA?CCBBAABBBBB@@@CCC@;;;@BD?B?BABAAAA?B>;9::::'94=296>>>+<@@<<5<<@<<A696;9====+<;;;=?B@DD@;00000>;@=@?@AA@@;?99:??>@@???CA@@AA@A>ABBCD@D?C@?@@>>887
@ATNG8:03390:01055
GATGGTAGTGTGTCTCTGAGAGTAGTACTCATTCGTTTCGGAAGAGACAGGTACGTTAATAGTTAATAGCGTACTTCTTTTTCTTGCTTTCGTGGTATTCTTGCTAGTTACACTAGCCATCCTTACTGCGCTTCGATTGTGTGCGTACTGCTGCAATATTGTTAACGTGAGTCTTGTAAAACCTTCTTTTTACGTTTACTCTCGTGTTAAAAATCTGAATTCTTCTAGAGTTCCTGATCTTCTGGTATGACTAGTGTACTACTACCATCGTTCCTTCTGAGTCT
+
;99>.55<566BBBCBABB;;:@?@?;@;?<:6<::<5;;7<8:::;<<<8BBCBD?B?B=@@8<8@96:AABAB@CCCCC5BC@@@AE=BBBB?AAA=<;4;@AA?=499?>959C@BBB@C@BCCBBA;;5;@;;5<;;;:9?@@>??????B?BBB<==3837=@A@?9999=9444&9.9299999(9B@@A=B@A@AA?@@@49999$54495.579>7?@?BA?@:A;:98@@=;>9;4;A@BBBB;;;:;BCECCBBB>@@C@@<@?A?;::BB::9
@ATNG8:03393:01042
GATGGTAGCATCATGCATATCTCACCAGAAGATCAGGAACTCTAGAAGAATTCAGATTTTTAACACGAGAGTAAACGTAAAAAGAAGGTTTTACAAGACTCACGTTAACAATATTGCAGCAGTACGCACACATTCGAAGCGCAGTAAGGATGGCTAGTGTAACTAGCAAGAATACCACGAAAGCAAGAAAAAGAAGTACGCTATTAACTATTAACGTACCTGTCTCTTCCGAAACGAATGAGTACGAGAGTCAGAGCAGAGCTACCATCGTTCCTTCTGAGTCT
+
A;@C@CCCDABACA@@CFDCBBBBB@DDA@DDF???=@>A@AABBC@CC>B@AA>==AAA*>:=>=AAAAAAAA:AA@AAAA0AA=A5;;;-;CB@CA@ACCDCC?B?BC@BBB>BBBBCBCDCCCCCCCCCC?BBB?BAAA@@AB>B@C??>@CCCBBBA=@@CCAA=AC>BBC?BA@@@8==<9:::::+;>;A::;@@A??<?;>>CB:>:>BBAA@BBBBCBB?B?BBD>CBB>BBBBBBCAAABA@@BCBB?AA<<<AAA<>>>::190708:===878
@ATNG8:03395:01077
GATGGTAGTCTCAGATAGTCTATAGTACTCATTCGTTTCGGAAGAGACAGGTACGTTAATAGTTAATAGCGTACTTCTTTTTCTTGCTTTCGTGGTATTCTTGCTAGTTACACTAGCCATCCTTACTGCGCTTCGATTGTGTGCGTACTGCTTGCAATATTGTTAACGTGAGTCTTGTAAAACCTTCTTTTACGTTTACTCTCGTGTTAAAATCTGAATTCTTCTAGAGTTCCTGATCTTCTGGAGATACACATGATACTCTACCATCGTTCCTTCTGAGTCT
+
??B@9>96=CCCCB;;544444445<<<CBBB?><AD>CC<C?B@@<<::5::8890424<=>9?::548:8889-33778$7=13/88/----(-5949<5;9::45.55=;?;??:<A=:<=C>?>?<9949:AB?C;::>>>///77//)///)///)3;4949345999;<8;;;==0<5:45555'5555<1;556;<@@=B<B@G2C996=599==.49::99929.788943637569;55595449::8<::3333,337797=8<233:99933
@ATNG8:03402:01088
GATGGTAGTGTGTCTCTGAGAGTAGTACTCATTCGTTTCGGAAGAGACAGGTACGTTAATAGTTAATAGCGTACTTCTTTTTCTTGCTTTCGTGGTATTCTTGCTAGTTACACTAGCCATCCTTACTGCGCTTCGATTGTGTGCGTACTGCTGCAATATTGTTAACGTGAGTCTTGTAAAACCTTCTTTTTACGTTTACTCTCGTGTTAAAAATCTGAATTCTTCTAGAGTTCCTGATCTTCTGGATAGCGATGCGATATACTACCATCGTTCCTTCTGAGTCT
+
4999.55;;;;?;;;9;::555<<??>:>>@?9?AAB=CCACACCBBBBCACCBCB@B@BBBC?C?AABBBBCCC?AAAA@2BG@BBCC=@@@A?ABC?DE@BBCDCCACCCCCCCC@CEG@B?CBAAABBB?BCCC@CBA@CBBBBBBBCCCBB@EBB?AB?B?BCECCBCCG@BAAAA7>;@;;;;;;*;CCCD;;;CCBAAAAA5;;;;*;??@A=@>BB?@@@BBBB@C@CCDDBB>@?B?BCAAACBAABEDDCBCCCCC@AAA:;6;<@<?BBCB?@>
@ATNG8:03405:01085
GATGGTAGCGCATATCAGCGCAGCCCAGAAGATCAGGAACTCTAGAAGAATTCAGATTTTTAACACGAGAGTAAACGTAAAAAGAAGGTTTTACAAGACTCACGTTAACAATATTGCAGCAGTACGCACACAATCGAAGCGCAGTAAGGATGGCTAGTGTAACTAGCAAGAATACCACGAAAGCAAGAAAAAGAAGTACGCTATTAACTATTAACGTACCTGTCTCTTCCGAAACGAATGAGTACGATGAGAGAGCTCTCTCTACTATCGTTCCTTCTGAGTCT
+
BBBB?B;9;;BCBCCDDCDCCCCBC>BDC@CBBA@@<@=@@AAAAFAFF<?=?AA?@@@@,@=ACCGDEDDDEC>;;;BCCC3CB>A5;;;*:??8<B@ABA@9:5::?@?ABB@BABCBBBBBBBBBD;;;?@A@A>AAA@@A9:3;=A;;6:@?>@CBB?BCCCGC6:9?AAA799@??,:::29=>>>/:;17777==<=><>=BABC=C<;;AA@@;;;;CED@@?@BA9@00-0@@=BBBAAAAAB???BB@;;;;?888>?D899?BAF????CA???
@ATNG8:03407:01055
GATGGTAGTGCGTGAGAGAGAGACCCAGAAGATCAGGAACTCTAGAAGAATTCAGATTTTTAACACGAGAGTAAACGTAAAAAGAAGGTTTTACAAGACTCACGTTAACAATATTGCAGCAGTACGCACACAATCGAAGCGCAGTAAGGATGGCTAGTGTAACTAGCAAGAATACCACGAAAGCAAGAAAAAGAAGTACGCTATTAACTATTAACGTACCTGTCTCTTCCGAAACGAATGAGTACTATAGACTATCTGAGACTACCATCGTTCCTTCTGAGTCT
+
<BDDABCBBCBCBBCDCBEDDCBBB>BCC@C??@9:8:?CBBB@@B>BB?B@>>??????1;;AAAB@@BAAAA7>@;;;;;*;D<=5:99&9B>=AC@BDBBBH>@=@A=AAC@BCBBBBCCCCBBCDCCB?BAA@?BBBA@@982;=?;:6;AAABDCD?ABBBBB?BB?B>?9::A=A788818?>AA/@@<@888??B>><><?C>=:><>>BBC?CE@@@AA>A>ACB=BBD?BBBCCBBAABB@@@@@ABBC???CCCC=@@CDD@C?B=??A@@???
@ATNG8:03408:01070
GATGGTAGCGCATATCAGCGCAGCCCAGAAGATCAGGAACTCTAGAAGAATTCAGATTTTTAACACGAGAGTAAACGTAAAAAGAAGGTTTTACAAGACTCACGTTAACAATATTGCAGCAGTACGCACACAATCGAAGCGCAGTAAGGATGGCTAGTGTAACTAGCAAGAATACCACGAAAGCAAGAAAAGAAGTACGCTATTAACTATTAACGTACCTGTCTCTTCCGAAACGAATGAGTACGTGTGCGACGTGTCTCCTACCATCGTTCCTTCTGAGTCT
+
AA@B?BBCBCCCCBBBCCCCCBBCC>CCC@CBBCAA>A?BBBBBCB>CC=@=BBCCCDEE1B?BCDDDDDDAAA=ACCCDCC1CCAC=BBB<BBD@BBCCCBBBC?C?BB?BBB=@ABBBBBBBBBBCEDCC@BBCC?CBBBBBA@>B@D@@>?CCCBCCC?ABBAAA>BB?BBB>@@==;7<<<99888)8=:>;;;AAAAA<A<A?>?<A<A@CCC@CCCCCCC?B@BCC=CCC?AABBBBBBBBBBBBBBBB@A@@>9@@@=@@@@B?B?C@CCCBAA@@
@ATNG8:03409:01050
GTGGTAGCACGAGTCACTCATATCCAGAGATCAGGAACTCTAGAAGAATTCAGATTTTTAACACGAGAGTAAACGTAAAAAGAAGGTTTTACAAGACTCACGTTAACAATATTGCAGCAGTACGCACACAATCGAAGCGCAGTAAGGATGGCTAGTGTAACTAGCAAGAATACCACGAAAGCAAGAAAAAGAAGTACGCTATTAACTATTAACGTACCTGTCTCTTCCGAAACGAATGGTACGATGAGAGAGCTCTCTCTACCATCGTTCCTTCTGAGTCT
+
BAB?BBBBBBCCDBDDCCB@??:;16BBBBBB;;5;5;;AAAAC@BCAD?BBBBBBBB3B>BBA998A@?@=6<;BBBA@0@><=9=9=+9;:7;965<<<<?<@?A@=@;;7;>000CACGDGGHFB@A>@AAA?AABBBCCC?@<@00,0=::;=@A>BBBBBB?BB<??B<AACCD7=>?<>>??>/>>;>???B>>>?<?=AAAB=B===BBB?AB@@?AA=A=?@HDBBB>??AECBAAABBA?::=A>AABA>>>@=??>>><A8=9:;:=@>>>
@ATNG8:03414:01073
GATGGTAGTATATCGCGTCGCTATCCAGAAGTCAGGAACTCTAGAAGAATTCAGATTTTTAACTCGAGAGTAAACGTAAAAAGAAGGTTTTACAAGACTCACGTTAACAATATTGCAGCAGTACGCACACAATCGAAGCGCAGTAAGGATGGCTAGTGTAACTAGCAAGAATACCACGAAAGCAAGAAAAAGAAGTACGCTATTAACTATTAACGTACCTGTCTCTTCCGAAACGAATGAGTACACACTCTCATATGACACTACCATCGTTCCTTCTGAGTCT
+
99:<7<>DCCCHCCDDCCBBBCCCC?ABB@BBAAG@CACBCB@@@?A@=A>@?=99999):?AABABBBCAA@8>>::999$7917/333&39:4;8;;B@@@?<@=AA;A><:>@BA=<>@>>>==@>>A<AAAA9>=>>>>=>8=8<<=:>=>>@BAA<AA;;;><@><@@@<@>>><0:6818><<=/;;5;A???A@@@<A<@>>@<A<>>;>>=@>>A>>@9?<?AC8>A@?CC@@::;>>AAA@?@AAA@@@@A<<::5:>@@A?B?B@BCB@@;??
@ATNG8:03419:01064
GATGGTAGTACATGATAGTCGACACCAGAAGATCAGGAACTCTAGAAGAATTCAGATTTTTAACACGAGAGTAAACGTAAAAAGAAGGTTTTACAAGACTCACGTTAACAATATTGCAGCAGTACGCACACAATCGAAGCGCAGTAAGGATGGCTAGTGTAACTAGCAAGAATACCACGAAAGCAAGAAAAAGAAGTACGCTATTAACTATTAACGTACCTGTCTCTTCCGAAACGAATGAGTACGTGTGCGACGTGTCTCCTACCATCGTTCCTTCTGAGTCT
+
BB@A?A@BBBCCCCCDCDBEBCCCC@CBB@BDBB@@>@;;:BBCCB?CB?A>BABBCCCC2B?BCBBBBCBBBE>??BBCBB2BB>B?CEC<DCCA=;;BCCBBB@B@CC@AAA?BAAABCCCCCCCCCCCC@BBBC?BBBBBBA@<B?BBB@BCCBAAAB?BBBBCC?CC?BBE999A==5=??:=====.=A=B767A@D?>9=:>==C;>:??B@@<@BAAAAB?D?BBC>EBB??>>BBBBBBBAAA>>==>@@@@D=;;;=@=>=B?B@B@BFBBBA@A
@ATNG8:03419:01077
GATGGTAGTGTCATATGAGAGTGTGTACTCATTCGTTTCGGAAGAGACAGGTACGTTAATAGTTAATAGCGTACTTCTTTTTCTTGCTTTCGTGGTATTCTTGCTAGTTACACTAGCCATCCTTACGCGCTTCGATTGTGTGCGTACTGCTGCAATATTGTTAACGTGAGTTTGTAAAACCTTCTTTTTACGTTTACTCTCGTGTTAAAAATCTGAATTCTTCTAGAGTTCCTGATCTTCTGGTCTACTACACTGTACTCTACCATCGTTCCTTCTGAGTCT
+
<<<B6955599;@<=?===BA@ABCAAAAA@B=AABB<BB?C@BCACCA@:;;BBA<A>BBBB@C?CBC;9:@@@?BBBBB3BC?CAAA<??@B=@@B=?A?BBBGCB@BFCCCDBB?C;;6;?BAABB;;;;CCC?CDCCCDCBCDBBCBAAA?BBB@CB>BABBBBBDCC=A;;;;.;;C=CCCCC2BBBBB<ABBBBCBB??5;:;:*;BBCCBDAA@>@BDBBBB@B?BBCBBA4;;;5;AABBBBBDBBBAAB?@?BB??????:?>A>??@BBCC>
@ATNG8:03372:01097
GATGGTAGTATCTGCACACTCTGTCCAGAAGATCAGGAACTCTAGAAGAATTCAGATTTTTAACACGAGAGTAAACGTAAAAAGAAGGTTTTACAAGACTCACGTTAACAATATTGCAGCAGTACGCACACAATCGAAGCGCAGTAAGGATGGCTAGTGTAACTAGCAAGAATACCACGAAAGCAAGAAAAAGAAGTACGCTATTAACTATTAACGTACCTGTCTCTTCCGAAACGAATGAGTACGAGAGAGCACACGTGTCTACCATCGTTCCTTCTGAGTCT
+
4;<<=BABBB;;;BBBCCCBBBBAA?ABC?BBA@@@594:ACBBBD@CC?C?AA@BBCCC3C?B@@BBBB@??>4==;;;;;*;A>A5:9:&5<<86666<==<@<@>AA=@AA?BB@?BECCCCCCCDCBB?BBBB?BBBBBB==;??B?@>ACBBBBBA>ABBBBB>BB>==>;??@=<5>;;7;FFGD/@@=A877@@A??<?;>>AA<A<AABBB@BB@@?BB?B?BBB=BCC?B@@?BCCB@@@<88=AB>>>>>@?=<<8==???:?8<8<<>99:>>
@ATNG8:03378:01116
GATGGTAGTCTCAGATAGTCTATAGTACTCATTCGTTTCGGAAGAGACAGGTACGTTAATAGTTAATAGCGTACTTCTTTTTCTTGCTTTCGTGGTATTCTTGCTAGTTACACTAGCCATCCTTACTGCGCTTCGATTGTGTGCGTACTGCTGCAATATTGTTAACGTGAGTCTTGTAAAACCTTCTTTTTACGTTTACTCTCGTGTTAAAAATCTGAATTCTTTTAGAGTTCCTGATCTTCTGGACGACGCGCACTGACACTACCATCGTTCCTTCTGAGTCT
+
CBCB@CBBBCCCCCCCCBBBBCDBBBBAABAA=@??A<AB>CACCCCBBB@CBBBB@B?BDDC?A?BCCCCBCBB?BCCCC2:999AAD=ABAA?ABB>BE:;;CCCH@CCDCBBBC@BBB@B@EC@AACBB@BCBC?CBBBCAAABBCBCBBBB?CBC>BB?C>AACAABC;;9;BBBB9B;A=A@???,>ABAB<A@BBBBC;;;5;;;;*;AACCAD@CCEE;CBCCC?B@ADCCCB?BBC@CDBBBCCBBCCBCIGCCCBB@BBBCD@D?B?BBBBAA??
@ATNG8:03380:01111
GATGGTAGTGTGTCTCTGAGAGTAGTACTCATTCGTTTCGGAAGAGACAGGTACGTTAATAGTTAATAGCGTACTTCTTTTTCTTGCTTTCGTGGTATTCTTGCTAGTTACACTAGCCATCCTTACTGCGCTTCGATTGTTTGCGTACTGCTGCAATATTGTTAACGTGAGTCTTGTAAAACCTTCTTTTTACGTTTACTCTCGTGTTAAAAATCTGAATTCTTCTAGAGTTCCTGATCTTCTGGATAGCGACGCGATATACTACCATCGTTCCTTCTGAGTCT
+
6<<<8==656565;655<<==;;;<@=99:4718CDD>BC@C@BBBCBBBBCCCCC@C@BBBC@CABAAEBCBBC?ABBCC5BB@CCCC>BCCD@BBGACCAAA@BBCAHCCCCBCC?CCC?B?CCCDABBC@CCCD?CCC>CBBBBCBBBCCCC@CCC@BB@CACDC@@ACCCACFGDD;B@CACCDCD1CCBCC>BCCCHCCBBA<@@@@0@AABB@B@CB>AACCCBA?B?BAAABC?BAC@CBAABBBBBBBBBCCCCB??=?A@@A?A?A?AABBCBBB
@ATNG8:03383:01094
GATGGTTGCTCTGCTCTGACTCTCGTACTCATTCGTTTCGGAAGAGACAGGTACGTTAATAGTTAATAGCGTACTTCTTTTTCTTGCTTTCGTGGTATTCTTCTAGTTACATTAGCCATCCTTACTGCGCTTCGATTGTGTGCGTACTGCTGCAATATTGTTAACGTGAGTCTTGTAAAACCTTCTTTTTACGTTTACTCTCGTGTTAAAAATTGAATTCTTCTAGAGTTCCTGATCTTCTGGCGCTCTGTCACGTCTGCTACCATCGTTCCTTCTGAGTCT
+
CBAB@D@BABBCCCCCCCCCCBBBBABBBBBB>ABCC=CC?C?BCCDDEC@BCCBB?B?BCBB?C@CCCDCCCBA>ABCCB3CC@CCCD>BBCCACCC?BB?BBBBB?ACCB?@BB@CBB@B?BBCBB@AB?DB>?<CBAABCCCBBBBBBAAA?BCC@DC?A?BADBBBCCC@CCCCC;CAC>BBBBA0BBCCD>CCCCCCCBBB?BCCC5C?BA@D@CC>AABBBBB>@;>>>BAA=AACBCCBCCCCCCCCDBA@??CCC@AAABA?A?C?CBBBBA>>
@ATNG8:03384:01113
GATGGTAGTCTCAGATAGTCTATAGTACTCATTCGTTTCGGAAGAGACAGGTACGTTAATAGTTAATAGCGTACTTCTTTTTCTTGCTTTCGTGGTATTCTTGCTAGTTACACTAGCCATCCTTACTGCGCTTCGATTGTGTGCGTACTGCTGCAATAATTGTTAACGTGAGTCTTGTAAAACCTTCTTTTTACGTTTACTCTCGTGTTAAAAATCTTGAATTCTTCTAGAGTTCCTGATCTTCTGGGTCTCTCTCTCACGCACTACCATCGTTCCTTCTGAGTCT
+
@@@C?BBB@ABABBDBCCA@@@B:<;A@@9==49BBB;AC?A@CC;;5<<59::::6:4::<<9=9=<<B@?;;<455===+;;88=CA9==9915:@<@A89;?BBC@CCCCCBA@<@AA7;7<CCDCCDC@CBCC@EBBBDCBBB@@@000==:00*06::*0*7799=;?=@=@:;:;-92949::::(:9>@D4:9@9955557)////$///)/9494:=8699>::<9<9A=B>BB9BBDD?AAAC@@A;<<@ABBBBCBE<<;AAA:@:>::9:@@@A?
@ATNG8:03384:01119
GATGGTAGACACGTTTGCTCTCTCGTACTCATTCGTTTCGGAAGAGACAGGTACGTTAATAGTTAATAGCGTACTTCTTTTTCTTGCTTTTCGTGGTATTCTTGCTAGTTACTCTAGCCATCCTTACTGCGCTTCGATTGTGTGCGTACTGCTGCAATATTGTTAACGTGAGTCTTGTAAAACCTTCTTTTTACGTTTACTCTCGTGTTAAAAGTCTGAATTCTTCTAGAGTTCCTGATCTTCTGGCTCTCGTAGACAGATACTACCCATCGTTTCCTTCTGAGTCT
+
9;9@=A@CABBAA?@6BBBCBBCBCBBDCCBA>AABB=BC@C>;;9BAAA?BBBAA?B;??AC>A?BBBBBBBBB?B@@@@/=96=7676'7>>?<BBB@BB@B@>>>@;?>>=AB>>8>BA>D=>=<;;;=>;?BFB<>>>AAB=>=@@BB?>>A8;;;<>?<>;>DCAAA@@@=A@@@@5@<A<AAAAA/AA>>>7><<<<>>>>>:>>>2>????C<?<?A;A@@@CAA:?:<<@>>?8<<C<A@@?@@B>>;;;@=<8;8666.333333-3060::@@=<77
@ATNG8:03386:01117
GATGGTAGTACATGATAGACGACACCAGAAGATAGGAACTCTAGAAGAATTCAGATTTTTAACACGAGAGTAAACGTAAAAAGAAGGTTTTACAAGACTCACGTTAACAATATTGCAGCAGTACGCACACAATCGAGCGCAGTAAGGATGGCTAGTGTAACTAGCAAGAATACCACGAAAGCAAGAAAAAGAAGTACGCTATTAACTATTAACGTACCTGTCTCTTCCGAAACGAATGAGTACGTGTGCGACGTGTCTCCTACCATCGTTCCTTCTGAGTCT
+
>;<<7;;>=>=>666==<?CC:99A=@@A=AB;<6:C9A@?>>>@>A?7B7=====CCC1B?BAAABBBBBBB<@>?;===+>C:C<CGH;BBB@CCCBBCB@A??@DDABBB?CCCABBCBCBBBBCBAA@BACBB@?>BBBB?B@BAA?BAAABBBB@DAAAAB@CC>ABB??9;;>1///(/8889*8</965677A@A<?<?=<=;?;??BBB?BBAABBC?C=??H>DBB????@@AB?:;;;;;=A<98;<@@>==>;>>>>B<A>A?BBBA???C
@ATNG8:03388:01132
GATGGTAGTATCTGTCTACGAGAGCCAGAAGATCAGGAACTCTAGAAGAATTCAGATTTTTAACACGAGAGTAAACGTAAAAAGGAGGTTTTACAAGACTCACGTTAACAATATTGCAGCAGTACGCACACAATCGAAGCGCAGTAAGGATGGCTAGTGTAACTAGCAAGAATACCACGAAAGCAAGAAAAAGAAGTACGCTATTAACTATTAACGTACCTGTCTCTTCCGAAACGAATGAGTACTGTATCTATGTGTGCGCTACCATCGTTCCTTCTGAGTCT
+
A959:==@AA96555=<<<=AACAA<@BA>AA::9@<@8>?A773==@?=?855522777'76;=9:>;;;688*8<@A@A@0@8A@8CBB9BDFGBAAACBBEC?C?BC?BAA>BBBBCCCECCCCDBBBB@BBCC?AAAA?A@@8@;?@@<@BBCBCBC@BB@@@B?BB?A@@;?;=9919//)/:<<<,--*////@9>>A=D<@>;;7;<==BAA=@BBAAAA;?<@AB;BCC599A9:9@@@@AAABCCA@AA?>>>>>A<===>=9=08088::;;;;
@ATNG8:03396:01119
GATTAGCACGAGTCACTCATATCCAGAAGATCAGGAACTCTAGAAGAATTCAGATTTTTAACACGAGAGTAAACGTAAAAAGAAGGTTTTACAAGACTCACGTTAACAATATTGCAGCAGTACGCACACAATCGAAGCGCAGTAAGGTTGGCTAGTGTAACTAGCAAGAATACCACGAAAGCCAAGAAAAAGAAGTACGCTATTAACTATTAACGTACCTGTCTCTTCCGAAACGAATGAGTACGATGAGAGAGCTCTCTCTACCATCGTTCCTTCTGAGTCT
+
@;;8@DDBBBBCJCCCCBBBBCC@CBC@CBBBAA?A@CCBBDDE>AA?B?@?@9999:)78?@BBBCBBBBD=??;;;;;*;A=@5;;;*:AA=ABBCDEFCC?C?CA?CBD?BBB>@@BCCCBBBCCCE?AABB?AAAA??>@:=:>+0-00@@A@CC?BABAAB?CC?A?><?@@@@800,0<@@@@@0//+55<<<BBBB?B?9::A?A?BBBBB@BBBBCBC?B???=8=994:AADAAAA????=??==>@@@@??===8=@@<<6<8<8<>>AAA@@
@ATNG8:03399:01104
GATGGTAGGTGCACATGAGTGTATCCAGAAGATCAGGAACTCTAGAAGAATTCAGATTTTTAACACGAGAGTAAACGTAAAAAGAAGGTTTTACAAGACTCACGTTAACAATATTGCAGCAGTACGCACACATTCGAAGCGCAGTAAGGATGGCTAGTGTAACTAGCAAGAATACCACGAAAGCAAGAAAAAGAAGTACGCTATTAACTATTAACGTACCTGTCTCTTCCGAAACGAATGAGTACTATGTAGAGCTCTATACTACCATCGTTCCTTCTGAGTCT
+
9;:A>BBC@CCCD666CCBBCBB;;8:AA?ABBCBB?C@BBBBCCC?CCAC@AB?:::::*<>CCDBBBBB;;<0;?;<;;;'99::2444&3;84:A<ACCEBB?B?BB<>>C?BBA=BCCCCCBBBBCBBC?BBC<??CBBB@@=@=A?>;?A?@@AAA@CCBABC@BB=@@><>?866(8876:;;;<.7928///99:=?<@<@AAA=A=A@CCC@CCCBAAA>A=ABE@CCA=??E?@?BBBBBBBBAAAA@@>>>?ABD=@@@>>8=6<379;776=>
@ATNG8:03400:01133
GATGGTAGTGATACAGATCAGACACCAGAAGATCAGGAACTCTAGAAGAATTCAGATTTTTAACACGAGAGTAAACGTAAAAGAAGGTTTTACAAGACTCACGTTAACAATATTGCAGCAGTACGCACACAATCGAAGCGCAGTAAGGATGGCTAGTGTAACTAGCATGAATACCACGAAAGCAAGAAAAGAAGTACGCTATTAACTATTAACGTACCTGTCTCTTCCGAAACGAATGAGTACTGCGTCTCACTCTCGCCTACCATCGTTCCTTCTGAGTCT
+
::>@?ABEDGDHDBBA@;:9=CCBB@BAC?BAAA@A<A8@AA???B>BC@C??>;>=<<;)83897555@A>>>7=>@@@@3=A4;2;:;&5;;5<===>BCCD@B?CB?AAA?ABAABCCCCCCBBBBBE@BABA<@@AAABBB?A=A::8;CBBBBBB?A???BA@=@-000?B@@CC;@@@99:99-372;9>>BB>?C@C@BA@@?C@@A@CC?A?9::@@?B9::C>BAB=AAAABBCFBBBBA@CCCBBBC;;7;AA=A999B?B?C?AA???>78
@ATNG8:03405:01121
GATGGTAGGCGAGAGTGAGACGCAGTACTCATTCTTTTCGGAAGAGACAGGTACGTTAATAGTTAATAGCGTACTTCTTTTTCTTGCTTTCGTGGTATTCTTGCTAGTTACACTAGCCATCCTTACTGCGCTTCGATTGTGTGCGTACTGCTGCAATATTGTTAACGTGAGTCTTGTAAAACCTTCTTTTTACGTTTACTCTCGTGTTAAAATCTGAATTCTTCTAGAGTTCCTGATCTTCTGGTGTCGTCTATCATGTACTACCATCGTTCCTTCTGAGTCT
+
;;=C@DBFACCAAA>=BB@A?BBBBBBBBBBA=::;;.9A>B?::9AAAAABBBCC?B:;:?B?B?BBBBBAAAB?CCCCC2AA=AAAA;@CAA>ABD@AA>ABBDBB>ACB@@:AA;AAA;?;888?:;;><AAAA<@@AAA???>>>AAA?>>5;;;:?A=A=BA@>>>B==:==AAA5?;?::::::+;@===6;66///<</81888)7><=A=A<>><>@?@=>><@<AB@=>><??A<>>>AAAAA@@@<;>>A@@??<?>@AA;A;>9??;;8566
@ATNG8:03408:01108
GATGGTAGTGTGTCTCTGAGAGTAGTACTCATTCGTTTCGGAAGAGACAGGTACGTTTAATAGTTAATAGACGTAACTTCTTTTTCTTTGCTTTCGTGTATTCTTGCTAGTTACACTAGCCATCCTTACTGCGCTTCGATTGTGATGCGTACTGCTGCAATATTGTTAACGTGAGTCTTGTAAAAACCTTCTTTTTACGTTTACTCTCGTGTTAAAATCTGAATTCTTCTAGAAGTTCCTGATCTTCTGGAGATACACATGATACTCTACCATCGTTCCTTCTGAGTCT
+
7;<<6;::69;;<666=<?;?9999///666748:;>3<;04.44455<>9666:::)5.4444./277///:::6;<666@@@+66?8;;;?66555555.59.5555==9;;;<<;==9=:>;>3=>>9;;55.59//)/7/////77:::::;:;;6///6:;6:499:445;994955555$5.5.55555$59555)555599555;.555&54455.58=>955544.48383::9;<<7::C<C@@AAA@@<@A??@@@A>9948<<;;684<-3//////6
@ATNG8:03410:01129
GATGGTAGAGTACAGTGTAGTAGACCAGAAGATCAGGAACTCTAGAAGAATTCAGATTTTTAACACGAGAGTAAACTTAAAAGAAGGTTTTACAAGACTCACGTTAACAATATTGCAGCAGTACGCACACAATCGAAGCGCAGTAAGGATGGCTAGTGTAACTAGCAAGAATACCACGAAAGCAAGAAAAAGAGTACGCTAATTAACTATTAACGTACCTGTCTCTTCCGAAACGAATGAGTACACACTCTCATATGACACTACATCGTTCCTTCTGAGTCT
+
BBAB@BCDCBCDCDCCDCCBBCBBB?BCD@CCBBAA>A>BBBBBBA?@B>B?@?>;;;;;.:<?????????AD;A>0755'8;481787)8=A:@@@==>BBD<A<AD;?<<:==>>>>>>>>@@@AAAA;AAAA:@>>88:?A;?:>>;:>AAA?AAA=AA=>>A=A?9>>A;<<<AA7<;<975656(88;>==;@--+-*-+-===7?=CAAAC=AAAA@@@<@<@AA:AAA<???@>>>AABBAA@@>><?AAAA===ACA@@@;@:;:=?><>?@@
@ATNG8:03411:01101
GATGGTAGTATAGAGCTCTACACAGTACTCATTCGTTTCGGAAGAGACAGGTACGTTAATAGTTAATAGCGTACTTCTTTTTCTTGCTTTCGTGGTATTCTTGCTAGTTACACTAGCCATCCTTACTGCGCTTCGATTGTGTGCGTACTGCTGCAATATTGTTAACGTGAGTCTTGTAAAACCTTCTTTTTACGTTTACTCTCGTGTAAAATCTGAATTCTTTCTAGAGTTCCTGATCTTCTGGTGAGATATGCATGATGCTACCATCGTTCCTTCTGAGTCTATCACCGAACTGCCCCAATTAGA
+
9;:>;;;CCCCAAADBB@@@;@AACCBBBBBB@BB@@9A@<@????DDCB@BEBBC?C?CA@@<@;>>?????@A=<9<<<.<==CAA?7AAAA58:><AA=A=??@A9>===AA@@:@@@;@:===?>?>A:>>AA9>===>=<=AC?<>8::D<>>>;>>;>;A>@>AAAAA;=>>AA6@;?;@9>>>+;;988+//9667;::8888)6==BB=B=>>=6=>>=99;7<,//<=?@=A@?<?@@>>>@??@AAAA@A>>;;5<>>=?;?<A:=<??>=>====:96995977999*2,2,22)
@ATNG8:03415:01094
GATGGTAGATACTCGCTGATACACCCAGAAGATCAGGAACTCTAGAAGAATTCAGATTTTTAACACGAGAGTAAACGTAAAAAGAAGGTTTTACAAGACTCACGTTAACAATATTGCAGCAGTACGCACACAATCGAAGCGCAGTAAGGATGGCTAGTGTAACTAGCAAGAATACCACGAAAGCAAGAAAAAGAAGTACGCTATTAACTATTAACGTACCTGTCTCTTCCGAAACGAATGAGTACGAGAGAGCACTCGTGTCTACCATCGTTCCTTCTGAGTCT
+
ABCC?A96:?@@BBABBBAAAA;;;0:@?=@BABBB?BACCA>?@B?BE@D>AA??????*938867...3336.6899555$5<;:2555&5>>9>@>><<<9;6;?AA?CBB>@:87BACCCCCBB@@@A>AB@@<?@>>:::A=A>B;;8:A@@A@@A?::9AAB9;;:000*0:=8:1<;<3;;==<.8=7<///77888=A>A???=B386@AA;@@?@==@-0-0>>3:::5:====>BB=>=?=<@BB==;>>A???@=A=988:@1838>@>>;;;
@ATNG8:03415:01097
GATGGTAGCACGAGTCACTCATATCCAGAAGATCAGGAACTCTAGAAGAATTCAGATTTTTAACACGAGAGTAAACGTAAAAAGAAGGTTTTACAAGACTCACGTTAACAATATTGCAGCAGTACGCACACAATCGAAGCGCAGTAAGGATGGCTAGTGTAACTAGCAAGAATACCACGAAAGCAAGAAAAAGAAGTACGCTATTAACGTATTAACGTACCTGTCTCTTCCGAAACGAATGAGTACGATGAGATCTCGTGTGCTACCATCGTTCCTTCTGAGTCT
+
;<==8<<@<<A;;<>;;;;:=;9;;.55<.5/////)/)///88:949:-3-38733333$3,3/6///988891/345555$5:49.555&59949555<<<;;7;7;;69>=9=@779A@AABCDAAABA>A;9:39988<<=A10*000)/9667;<@8977337,73/77703<8890666155557'22+222665538482/./86.3/37:>><@?;:<==8;///:49//*/;;@BBBBC??;@>==>@>=;A>>>>@=@??>>:>9=9=?@@;;;;
@ATNG8:03417:01092
GATGTAGCGCATATCAGCGCAGCCCAGAAGATCAGGAACTCTAGAAGAATTCAGATTTTTAACACGAGAGTAAACGTAAAAAGAAGGTTTTACAAGACTCACGTTAACAATATTGCAGCAGTACGCACACAATCGAAGCGCAGTAAGGATGGCTAGTGTAACTAGCAAGAATACCACGAAAGCAAGAAAAAGAAGTACGCTATTAACTATTAACGTACCTGTCTCTTCCGAAACGAATGAGTACGATGAGAGAGCTCTCTCTACCATCGTTCCTTCTGAGTCT
+
BAA@<566;>CCDCCCCCDFDCCC>CBC@CECCAA>A>AADBBBA?BC?C@BBBAA@AA0B?BCDCCCCC;;;0;@;;;<;(;9<<4555&5<>:?B=BCCCBB>A>@C=@AB>A@ABBCBCBCCDCCCCC@CBBB@BBBB9:8A;A=B:98;@@CCBBA@CCBBBC@@?;>>;6=??A?8???;?BBBB/6717///==B@?<@=B;;<<>=AADCC@CCA@@AA;@=@AC=CBB?BBDBABBBDCBBA@BBCB???>?>;;>=>@@AC?C?B@BBB>:8>>
@ATNG8:03370:01155
GATGGTAGCGAGCGAGTGTGTATACCAGAAGATCAGGAACTCTAGAAGAATTCATATTTTTAACACGAGAGTAAACGTAAAAAGAAGGTTTTACAAGACTCACGTTAACAATATTGCAGCAGTACGCACACAATCGAAGCGCAGTAAGGATGGCTAGTGTAACTAGCAAGAATACCTCGAAAGCAAGAAAAAGAAGTACGCTATTAACTATTAACGTACCTGTCTCTTCCGAAACGATGAGTACTATGTAGAGCTCTATACTACCATCGTTCCTTCTGAGTCT
+
<=>E@BABCCCCBCCCFGDBBCDCC@CBB?AAABBB?A=AAB9:8B?BB?B?BCA>==>>+=7=>:8<8??855-57=8;;;)::8;::;:.;==9666?@?=BC:;6;B>A>>9<<0//<=@@CBCBCBBBABBAA=ABAAABBC?CAC;;:;DBBADCC@BBBAAA?BB?BBB?@A??<5::9;>====,:<6=>?>?AA??<?<@@@@<@<@@BBB@CCCBBCE?B@CBB<B@A@AABBBBBBBBCBBBAA?@?BB?????<@??@A=A7:6:<==>>@@
@ATNG8:03371:01169
GATGGTAGAGTACAGTGTAGTAGACCAGAAGATCAGGAACTCTAGAAGAATTCAGATTTTTAACACGAGAGTAAACGTAAAAGAAGGTTTTACAAGACTCACGTTAACAATATTGCAGCAGTACGCACACAATCGAAGCGCAGTAAGGATGGCTAGTGTAACTAGCAAGAATACCACGAAAGCAAGAAAAAGAAGTACGCTATTAACTATTACGTACCTGTCTCTTCCGAAACGAATGAGTACTACTCTCAGAGACACACTACCATCGTTCCTTCTGAGTCT
+
BCDD@BBBCCECDDCCCBBBCCCBB?ACC?CCCB8899?BBCCCCB?CC>B>AB@BBBBB3?<@@AB@@AA:::0:==@@@9AD@C7;;<7;CE@CBCBCCCCC?B?BC@C@@>@CCBBBDEEBABCCCCC?CCBB>BBBB???A>E@E999:CBBCBCC?BAABBB@BB>A@@;?@9::/8884:>>>>/>>:=888>>>>>;>;>??A<@@>BBB@CDBBBBB=?=?DD>BBB?BBBCCAAACCAAAACAAAA>>>AAAAA<A??@B;A6<087=:::9:
@ATNG8:03377:01160
GATGGTAGGTGCACATGAGTGTATCCTGAAGATCAGGAACTCTAGAAGAATTCAGATTTTAACACGAGAGTAAACGTAAAAGAAGGTTTACAAGACTCACGTTAACAATATTGCAGCAGTACGCACACAATCGAAGCGCAGTAAGGATGGCTAGTGTAACTAGCAAGAATACCACGAAAGCAAGAAAAAGAAGTACGCTATTAACTATTAACGTACCTGTCTCTTCCGAAACGAATGAGTACCTCTCAGACGCTCGTCCTACCATCGTTCCTTCTGAGTCT
+
9445.559.556666DCCCDCABBC?BBB?BBCCBB?B?BBBBCCC?CD>=5::@<;;;.9:>@<<A??;99949;CCDC;CC=B4;;09998=<<<>>>;>9>@::39=?8<?979A@@ABBCC;;;B?A@;;8:@ACCBBB<@<@;;5;??=@??C?A?@A??<>F?BBC?AACCF=A@>;99888(8818978@@BAA=A8;;>A<@<>>AA@=@CDBBCC@B?BCB=ABB?BBBBBBB@BBB???B>??;;:>>:;;;5;;=;@=@>A=ABBBB???
@ATNG8:03378:01156
GATGGTAGTGATACAGATCAGACACCAGAAGATCAGGACTCTAGAAGAATTCAGATTTTTAACACGAGAGTAAACGTAAAAAGAAGGTTTTACAAGACTCACGTTAACAATATTGCAGCAGTACGCACACAATCGAAGCGCAGTAAGGATGTCTAGTGTAACTAGCAAGAATACCACGAAAGCAAGAAAAGAAGTACGCTATTAACTATTAACGTACCTGTCTCTTCCGAAACGAATGAGTACGATGAGATCTCGTGTGCTACCATCGTTCCTTCTGAGTCT
+
;99>755:99AA@;>>AA<;9A@@A>;;7;:=;?BB@CBBBBB?><>B;@488596666(6169675252555,59:9944$4;.52555&5<<79>666===>8<75505<<7;@?=AA@AFCCBCCBBB?BB@A<@?>?A?BC>B>A;;;9>>:====6;=BC@@>@A??>;573377)55265556(25+259=@@@<A@D@???C<@<@@@BC@CCA;97;8;6:::3999)0/:>>?@<3775559=99966///9==7=????6;561666///93
@ATNG8:03379:01188
GATGGTAGCACGAGTCACTCATATCCAGAAGATCAGGAACTCTAGAAGAATTCAGATTTTTAACACGAGAGTAAACGTAAAAAGAAGGTTTTACAAGACTCACGTTAACAATATTGCAGCAGTACGCACACAATCGAAGCGCAGTAAGGATGGCTAGTGTAACTAGCAAGAATACCACGAAAGCAAGAAAAGAAGTACGCTATTAACTATTAACGTACCTGTCTCTTCCGAAACGAATGAGTACTGCGTCTCATTCTCGCCTACCATCGTTCCTTCTGAGTCT
+
779@<==BB=C@@CCCCBBBABACC@BBB@CBA@00+08=@@CFGG>??=@AC@>00000'0(/88;<=B====6<?AA@@@*595@8ABB;CCC?BAAAB;;9@:?:9803;?6;;:<@>>>A00/;<?>B?B@>><988=???B>@<@00+0::::0006=<=88<7BB?BBA?AA>AC598808888)5:4:688>>@@@=B=B>;6167>/00A@BBCDCCC=@=?AC=BBB?BAAAAACCBBBBBBAA@?;:8;;7;?=8==88??B?C=@?@A@??@
@ATNG8:03384:01172
GATGGTAGCAGACGTGACAGAGCGCCAGAAGATCAGGAACTCTAGAAGAATTCAGATTTTAACACGAGAGTAAACGTAAAAGAAGGTTTACAAGACTCACGTTAACAATATTGCAGCAGTACGCACACAATCGAAGCGCAGTAAGGATGGCTAGTGTAACTAGCAAGAATACCACGAAAGCAAGAAAAAGAAGTACGCTATTAACTATTAACGTACCTGTCTCTTCCGAAACGAATGAGTACCTCTCAGACGCTCGTCCTACCATCGTTCCTTCTGAGTCT
+
<=?C@CCB=666<<<<<<<>>>>>B9<:;7:@;;00)/(///8::949:.3,7>?8888)5277555889677078>>@?2==49.55)55516<<<977//)/5661//328:89<<;;;<<<<CDBB@@:99<999??<>A10*000)/<;=?:BG>AAB@@B?BD?CCC>AA??D;;;;;;;;;;+;<9>;;;:@==>1837:::2:48<@@@?B@;;:A?8<8;;=59?C>BBAABBB?BBB?;;>>AAA???@:9888;::;@;?;?;?@@@A???
@ATNG8:03389:01141
GATGTAGCAGACGTGACAGAGCGCCAGAAGATCAGGAACTCTAGAAGAATTCAGATTTTTAACACGAGAGTAAACGTAAAAGAAGGTTTTACAAGACTCACGTTAACAATATTGCAGCAGTACGCACACAATCGAAGCGCAGTAAGGATGGCTAGTGTAACTAGCAAGAATACCACGAAAGCAAGAAAAAGAAGTACGCTATTAACTATTAACGTACCTGTCTCTTCCGAAACGAATGAGTACAGAGAGTACGATATGTCTACCATCGTTCCTTCTGAGTCT
+
@BCCBCCCCFCCBFBAABCDCBBB@DCC?BBBB??<><@@AAABC@CC@C@BB?88888(9:885=<??;;;<3;7;955&5;7<.555'5::7566;=>>;?=?@BA>AAA>AAABCBBCCCCCBBBCB@CCBA>ABDCBBCC?C@C@@>@AAABBBB?BBBCBB?BF>AAA?BB>>>1:::488888(6<4:676AA@>@<@7=>@A<@<@@CAA>@CBAABA@E?BAF>BBB>AABBBCCBBBB:;>>>:AA@@@B???@;>>@>>;>=A<??@??::;
@ATNG8:03389:01189
GATGGTAGTCTCAGATAGTCTATAGTACTCATTCGTTTCGGAAGAGACAGGTACGTTAATAGTTAATAGCGTACTTCTTTTTCTTGCTTTCGTGGTATTCTTGCTAGTTACACTAGCCATCCTTACTGCGCTTCGATTGTGTGCGTACTGCTGCAATATTGTTAACGTGAGTCTTGTAAAACCTTCTTTTTACGTTTACTCTCGTGTTAAAAATCTGAATTCTTCTAGAGTTCCTGATCTTCTGGGTGTATCAGCGAGTATCTACCATCGTTCCTTCTGAGTCT
+
ACDD@CBCCDDCCBBBDCBBBBCCCCBCCBBB>B@@A;BB>B?BCCCCCB?CCDAB>B>BCBB=A=BBBAA@?CC=A?BBB1BB>@@BB<BBCC@CAA;@D=??@BAC@CCCCCCBD?BBC?C?ECCCBBBB?BCCC@CCCCCAAABBBBBAA@B?BBB<AA@B=??BBBBBCC?B@@@@7@=A=;;:::*;CABC>CCCBCCCCCB@BCBC5BBBCC?B?@@=@BCCCCC?C@CCCCDD=A89:6:B@CEBBCDDBBACDCCBC@BCBBC@C?A?CBBBBA?=
@ATNG8:03394:01160
GATGGTAGGCGTGTGACAGTCTGCCCAGAAGATCAGGAACTCTAGAAGAATTCAGATTTTTAACACGAGAGTAAACGTAAAAAGAAGGTTTTACAAGACTCACGTTAACAATATTGCAGCAGTACGCACACAATCGAAGCGCAGTAAGGATGGCTAGTGTAACTAGCAAGAATACCACGAAAGCAAGAAAAAGAAGTACGCTATTAACTATTAACGTACCTGTCTCTTCCGAAACGAATGAGTACGATGAGATCTCGTGTGCTACCATCGTTCCTTCTGAGTCT
+
?;;=:><A:<<<>000//////59<3;;?:CBB;;;?A>AABCBAD?:98:@>>======,<=BB>?>BBBB@@6>>88888(9:8<<@GD5>>>;:;8;@>=>A:=9>A;;;<<@@AAAAAB@@A@@A566;AABA<A?@AAA>=:=<====A???AAAA=ADAABB<??;@AA<@@@AC:>;85/////(//)/<==A@??A=B=@@@@<<8;@88:<?A@@<==<C<AAA:BBB8;;;@@BB@@@@@???AA?===:;:=@@=B>>>>:>=B<AB@?>>?;
@ATNG8:03395:01144
GATGGTAGCATCATGCATATCTCACCAGAAGATCAGGAACTCTAGTAGAATTCAGATTTTTAACACGAGAGTAAACGTAAAAAGAATGTTTTACAAGACTCACGTTAACAATATTGCAGCAGTACGCACACAATCGAAGCGCAGTAAGGATGGCTAGTGTACTAGCAAGAATACCACGAAAGCAAGAAAAAGAAGTACGCTATTAACTATTAACGTACCTGTCTCTTCCGAAACGAATGAGTACCTCTCAGACGCTCGTCCTACCATCGTTCCTTCTGAGTCT
+
BCBB?BBBBDDCCCCCBBBCCCAAA?BCB?BBBB?=<>?BBC@B@BBBB?B@<;@AAAAB5B@CBDBCCEDA@?5=C99999*;@@@;@;A1@CCABAAACCBBB?B>BB>BBB>BBBBCCCCBBBECCCCC?CCBB?BBAABBBB>DACAA?ACBBBAACAAAA@A>BC>BA@:<<>>>6==:4:<<==/:969///<<@AA<A;??AA<@<@ABBB?CBBAABB<A>ACC>BBC?BBBBBBB@BBA@@@CAA>==>DC;<<>;>>@=A>A@C@BBBBB???
@ATNG8:03397:01188
GATGGTAGGGAGAGCTCTCTCATCGTACTCATTCTTTTCGGAAGAGACAGGTACGTTAATAGTTAATAGCGTACTTCTTTTTCTTGCTTTCGTGGTATTCTTGCTAGTTACACTAGCCATCCTTACTGCGCTTCGATTGTTGCGTACTGCTGCAATATTGTTAACGTGAGTCTTGTAAAACCTTCTTTTTACGTTTACTCTCGTGTTAAAAATCTGAATTCTTCTAGAGTTCCTGATCTTCTGGATATGAGTGACTCGTGCTACATCGTTCCTTCTGAGTCT
+
BCBE>C;;;)5<;<=CCCCCDDDCCBBBBBCC@CBBB<BB>A@BBBCDDD=BCCBB?C?CDDD?C?CCCCBAABB?A@??@2@@=A@AA<BC@A>AAA=@@998BCDC?BBACA@@A>A>>9>:>>>A888;6666;*//+//88A@BBB?@?B?BBB?BF>>:>AC???@CB8;;@@@6@<A=@@@@>/>???@365=<<<@>>><AAAA/AAAAB<A:>><B>>>>==:>:>>?@?@<@A@<>>>AA?>==>?>?B=<<AA@@@AAA<A7:5;????>>=
@ATNG8:03404:01140
GATGGTAGCTATACGTATATCTATGTACTCATTCGTTTCGGAAGAGACAGGTACGTTAATAGTTAATAGCGTACTTCTTTTTCTTGCTTTCGTGGTATTCTTGCTAGTTACACTAGCCATCCTTACTGCGCTTCGATTGTGTGCGTACTGCTGCAATATTGTTAACGTGAGTCTTGTAAAACCTTCTTTTTACGTTTACTCTCGTGTTAAAAATCTGAATTCTTCTAGAGTTCCTGATCTTCTGGTAGAGCGTGCATATATCTACCATCGTTCCTTCTGGAGTCT
+
@?BB=@;A@;;;AB=DCCCBDCDEAAABCECC?BBAC>AA>A>;87=:>>6>A?<@29/93773:6:::BB==8>4==;<<.=<:@888)5<<<5ABB>>B<?;;;@?8====<>>>;@>=:==;;;>867==?A??688AABCB?>?>=====>:8889>>6;7;==??@@??<>>AAA6A=@:==DDF/>>>??9?<;;A@@<<;/7667(8:;;A>K=??;???????<A<A@?>?@:@@@;CA>:::<??:;;@@@@@BBB<???>>561617-,),,,,-
@ATNG8:03409:01171
GATGGTAGTGATACAGATCAGACACCAGAAGATCAGGAACTCTAGAAGAATTCAGATTTTTAACACGAGAGTAAACGTAAATGAAGGTTTTACAAGACTCACGTTAACAATATTGCAGCAGTACGCACACAATCGAAGCGCAGTAAGGATGGCTAGTGTAACTAGCAAGAATACCACGAAAGCAAGAAAAAGAAGTACGCTATTAACTATTAACGTACCTGTCTCTTCCGAAACGAATGAGTACGAGAGTCAGAGCAGAGCTACCATCGTTCCTTCTGAGTCT
+
@@?C:CCCCDAAA;=<@:99<=A@@>@DC>??A::9>A;A@?::7>8CD?C???;;7777(919=>>?@>@;;9/9:99:.;AA=A5;;<&;?C>CBCCAABCD@C@BB@BCD@BBCCCCBCDCDCAB@BB?BBCC?A@ACBBBC<@=???=AAAACBBB?BBBBBB@BC>AA@<???GD:;::5:<<<=/9:6;///==A@?;@>AA==:><A@DBB?BB@@@BC?B@BDD>CBB?BBBBBBABBB887BCCBBBCCAA=@@@<>>>?>8=3:4888===>>
@ATNG8:03412:01162
GATGGTAGCATCATGCATATCTCACCAGAAGATCAGGAACTCTAGAAGAATTCAGATTTTTTACACGAGAGTAAACGTAAAAAGAAGGTTTTACAAGACTCACGTTAACAATATTGCAGCAGTACGCACACAATCGAAGCGCAGTAAGGATGGCTAGTGTAACTAGCAAGAATACCACGAAAGCAAGAAAAAGAAGTACGCTATTAACTATTAACGTACCTGTCTCTTCCGAAACGAATGAGTACGTGTGCGACGTGTCTCCTACCATCGTTCCTTCTGAGTCT
+
9;7==A;BCBCCC@BACCBBBDBBB>AAB?BC???B@B@EBBABBB>B@?B>@A======9%69999:7;=>>=4;=::;;;$9:7<4555&5<<:@CCDCCC@@<@=::6:AA>AECABBCCDGCCDDDBB?BCCC@@>?B999C;@=A;;6:BAAACCC@BAAABA?CB?@@@=@ABBD<;;;<>CDDD/9968/////8;;5;;??@A=B<@@CBC?BBBAAAD7:9:DG>CCC?ABBDCBBAAABBB?B@@;;;BAA<;;;<A@A8:6:4:5:AAABBBB
@ATNG8:03414:01176
GATGGTAGCGCGACGAGCGTAGACCCAGAAGATCAGGAACTCTAGAAGAATTCAGATTTTTAACACGAGAGTAAACGTAAAAAGAAGGTTTTACAAGACTCACGTTAACAATATTGCTGCAGTACGCACACAATCGAAGCGCAGTAAGGATGGCTAGTGTAACTAGCAAGAATACCACGAAAGCAAGAAAAAGAGTACGCTATTAACTATTAACGTACCTGTCTCTTCCGAAACGAATGAGTACAGAGAGTACGATATGTCTACCATCGTTCCTTCTGAGTCT
+
CDCC?CBBBCCCCCCCBBBCCBAAA<ABB?CBBB>><>@BBBABBB>BB>B>=<<77777(9:>ACB>????BB:==9:;:;*;A?C@GGG<CBB@@@@BBBA@@AD?AA=AAA7:9BBBBBBBCCCC@AAB>>>BB>BBB>>>BB@C@B;;7;@@@@@@@;>>AAAD<@@<;;;=B@<<<1///(.//./$52297>>C;;;5:8=>?A<A<>>@AA<A>=<A::7;<?DD9A??;?AAABCDCCA>>>ABDD?=>AAAA>??=C>>>>:?6;6;????@@@
@ATNG8:03418:01141
GATGGTAGCGCGACGAGCGTAGACCCAGAAGATCAGGAACTCTAGAAGAATTCAGATTTTAACACGAGAGTAAACGTAAAAGAAGGTTTACAAGACTCACGTTAACAATATTGCAGCAGTACGCACACAATCGAAGCGCAGTAAGGATGGCTAGTGTAACTAGCAAGAATACCACGAAAGCAAGAAAAAGAAGTACGCTATTAACTATTAACGTACCTGTCTCTTCCGAAACGAATGAGTACGATGAGAGAGCTCTCTCTACCATCGTTCCTTCTGATTCT
+
CBBB@BCBBBCCCCCCBBCCCACCC=CCC?BBBB>>:>>@?@BCBB>BB>B>>>>7777(8:>>>B?@??;::3:>AABB7@A5;4<;09DD=A@@@CBBBC>?=?C>ABB?BBCBCCCCBBBCCC@AAADDBB????A@@@@<A?B;;8;AAABDCB?BCCCCC>BB?CBB>A=ABB9;;;6;A??A/;:5;888????@=D=C???=C=CCAAA>ABAAAAA=A=AAA<ABD?>??CBBBBBBD>>>>>==>????===>:=====8<3:5::??@=@@
@ATNG8:03419:01149
GATGGTAGTGTCATATGAGAGTGTGTACTCATTCGTTTCGGAAGAGACAGGTACGTTAATAGTTAATAGACGTACTTCTTTTCTTGCTTCTGTGGTATTCTTGCCTAGTTACACTAGCCATCCTTACTGCGCTTCGATTGTGTGCGTACTGCTGCAATATTGTTAACGTGAGTCTTGTAAACCTTCTTTTACGTTTACTCTCGTGTTAAAATCTGAATTCTTCTAGAGTTCCTGATCTTCTGGACAGAGTGTGCAGATACTACCATCGTTCCTTCTGAGTCT
+
54;;8;666=<<<<<<>;;;>>:::999334=256<@6==<@:666555405;::;0/)/6/.(,0,,,---/89<7;<<<1;=7:/0*-----(--/4:;433,33795;>@A@>>><@@>=B=::95955;.5555.5<556<655;;:::<:=8>5505<7<7<<@595:<=8:7:737*/)////&/:<<</554/7:7///)///&//555.5.5<49;655;:7<8<<<===7;?@;>=@:::9@>9:99:AAA?>=6;0//97<7=8C>><;;@>
@ATNG8:03370:01191
GATGGTAGCGCACACATAGATACAGTACTCATTCGTTTCGGAAGAGACAGGTACGTTAATAGTTAATAGCGTACTTCTTTTTCTTGCTTTCGTGGTATTCTTGCTAGTTACACTAGCCATCCTTACTGCGCTTCGATTGTGTGCGTACTGCTGCAATATTGTTAACGTGAGTCTTGTAAAACCTTCTTTTTACGTTTACTCTCGTGTTAAAAATCTGAATTCTTCTAGAGTTCCTGATCTTCTGGACAGAGTGTGCAGATACTACCATCGTTCCTTCTGAGTCT
+
><<<8A?CCCCCBDCBBCBCCCCCBBBABBBA?B@@A;BA=A?CCDDCCB@BCB@@?A?BCCA?C@CBBB999AB?BBCCC3BB?BBBB?BCCC?B;;9;D=@@CCCCACCBBBCCC?BBB@A@CCCBBBBB>BBCC=AABBBABCBBACCAAAAACBB@AA>A@CCDCCCBBB=?;;;;.;=A5;;;;;*;AA@A=AAEGDDCCCC@DDEE5BA@ACAEACC@DCBBBBB@CABBAAAC?A9:;:CCCCCA@@CCBCBBB?@@C?CBAABAD@C@@@@CCBBB
@ATNG8:03379:01226
GATGGTAGAGTACAGTGTAGTAGACCAGAAGATCAGGAACTCTAGAAGAATTCAGATTTTTAACACGAGAGTAAACGTAAAAAGAAGGTTTTACAAGACTCACGTTAACAATATTGCAGCAGTACGCACACAATCGAAGCGCAGTAAGGATGGCTAGTGTAACTAGCAAGAATACCACGAAAGCAGAAAAAGAAGTACGCTATTAACTATTAACGTACCTGTCTCTTCCGAAACGAATGAGTACACACTCTCATATGACACTACCATCGTTCCTTCTGAGTCT
+
;6==:<=@@;>><;;;===;;;>?A>?@C9???@;;6;+0/66988.336;7====BB==+:052222252225,5599955$5949.555'5;;8=C?CCBA<@=@?>>9;77-433?@;99CCDBBBBBA>?A9947=<;777<8<6<00*///9:/378<<<73339:044:6;8777/65522222$56-255768753/54//.5.5.38@99299998::7=9===588?>?:?33388332;777=887;;=<;888488;;;7;.3.39999:::
@ATNG8:03379:01227
GATGGTAGGTGCACATGAGTGTATCCAGAAGATCAGGAACTCTAGAAGAATTCAGATTTTTAACACGAGAGTAAACGTAAAAGAAGGTTTTACAAGACTCACGTTAACAATATTGCAGCAGTACGCACACAATCGAAGCGCAGTAAGGATGGCTAGTGTAACTAGCAAGAATACCACGAAAGCAAGAAAAAGAAGTACGCTATTAACTATTAACGTACCTGTCTCTTCCGAAACGAATGAGTACGAGAGTCAGAGCAGAGCTACCATCGTTCCTTCTGAGTCT
+
;4455;;<7<<6666===BCECBBB>AAC?A8;;;93;5;AA@@AD?AB=@;>BA;;;;;*;=@>@BBBBA::;,;>;<<;59A=B:A@@5>;<6=9=?>@@@B>A?BA?BAA>A?>9@BBBAA@BBBBBC@AAAA>@:::?>AA4;5;;;5:BAACBBC?CBBBCC99:?BAA?A@:991///(/8889,7949///77778;A:?<==5:48@BBB@BB;;;CB?A?@@@8>;92977==>>====BB>>?BCBBBCC???@;@;;;>:?5;388==::;/
@ATNG8:03379:01233
GATGGTAGGCGAGAGTGAGACGCAGTACTCATTCGTTTCGGAAGAGACAGGTACGTTAATAGTTAATAGCGTACTTCTTTTTCTTGCTTTTCGTGGTATTCTTGCTAGTTACACTAGCCATCCTTACTGCGCTTCGATTGTGTGCGTACTGCTGCAATATTGTTAACGTGAGTCTTGTAAAACCTTCTTTTTACGTTTACTCTCGTGTTAAAAATCTGAATTCTTCTAGAGTTCCTGATCTTCTGGATAGCGACGCGATATACTACCATCGTTCCTTCTGAGTCT
+
@><@8=BD@CC;:9;;=@A@;;AA@ABA@@@@;?;9:7:A@A<8858:;;7==BBC@D@???@<@=@@@@=>>7@=A????.:9:=8888,8ABB@BAA:>;;A??>??:??>>@@@A;AAC:>:888?<<=A:>>DD:>?A@@@@@@CA===>>D<???<@A<A=>>===>=AA;A9897-84;478777(8=<<<6=><<<?@==><ADDC/A@@@A;?=??;?>>>===:>:>???>=9=>C;AAAA@>>>A>>>@@AAAA<<8<>>>C;A;A;AA??>><@
@ATNG8:03380:01195
GATGGTAGTGTCATATGAGAGTGTGTACTCATTCGTTTCGGAAGAGACAGGTACGTTAATAGTTAATAGCGTACTTCTTTTTCTTGCTTTCGTGGTATTCTTGCTAGTTACACTAGCCATCCTTACTGCGCTTCGATTGTGTGCGTACTGCTGCAATATTGTTAACGTGAGTCTTGTAAAACCTTCTTTTTACGTTTACTCTCGTGTTAAAAATCTGAATTCTTCTAGAGTTCCTGATCTTCTGGTAGAGCGTGCATATATCTACCATCGTTCCTTCTGAGTCT
+
BBCC?A;@=;;AAACB@@@BBBAAAAABBBAC>@;;;,99.54;>=B@@@?BBDA@9@;==8:49<:;:B:;;BB=99999)9D?BABB<@A@@=BAB=BC?A@@@BB?BCCBBBBB@CCC@D?BBCC@AAA?AA@@@CCCCCCG@AABDBBC;;8;AA@AA>A?A@BAA@@@@<@@@@@7@=@=;;;;;*;BBBB=CCCBCCCBBA5;;;;*;BBDCACACIACBCCCCB@C@BBBEBA>AAA>BBBBB;;;BBCCBBCCCCCD@CAAAC@C@C?BBBBB999
@ATNG8:03384:01207
GATGGTAGCAGACGTGACAGAGCGCCAGAAGATCAGGAACTCTAGAAGAATTCAGATTTTTAACACGAGAGTAAACGTAAAAAGAAGGTTTTACAAGACTCACGTTAACAATATTGCAGCAGTACGCACACAATCGAAGCGCAGTAAGGATGGCTAGTGTAACTAGCAAGAATACCACGAAAGCAAGAAAAAGAAGTACGCTATTAACTATTAACGTACCTGTCTCTTCCGAAACGAATGAGTACTATGTAGAGCTCTATACTACCATCGTTCCTTCTGAGTCT
+
ABBA?ADDFDCCEECCCCCCCBBBB@DCB?BBBBBB>B<@@BBBBA=@C>C?AAB====>/>=ABBAAAA@@@>6=>9:;:;';<<<4555'5<<9<======;A>A=AC?BBB?BBBBCCCCCCCCDDDBA?BCBB?BBAA@@@@<@=B@A>ACBBCCCC?BBBBA@<@B=ABB?BBCCD:8885;?@@A/==7<///:;>AA<@;@DEE:=:>@CCB@CBBA@@@<?=?CF>CCC?@@@BADDCAA?>AA=??@@??@?@@@@<@@@AA=A<>7::?<<<>=
@ATNG8:03386:01204
GATGGTAGTACATGATAGACGACACCAGAAGATCAGGAACTCTAGAAGAATTCAGATTTTTAACACGAGAGTAAACGTAAAAAGAAGGTTTTACAAGACTCACGTTAACAATATTGCAGCAGTACGCACACAATCGAAGCGCATTAAGGATGGCTAGTGTAACTAGCAAGAATACCACGAAAGCAAGAAAAAGAAGTACGCTATTAACTATTAACGTACCTGTCTCTTCCGAAACGAATGAGTACTGCGTCTCACTCTCGCCTACCATCGTTCCTTCTGAGTCT
+
BBBB?BBCCCCCCCDCDCCCBCCCC@CDD@CCBB@@<@>AABBCCD?BC=B?BBBBBCCC5CACCIBBCBCDCE;CC;;;;;*<@>A5555&5;;74666<<>AB?B>AB????@BBBAALDDCCCCCCDCC@CCBB?BBAAAA<?<?=A@@>ACCCBCBA=AAA@8:43=;BBB?EB@==6;?>=BBCCC1BB?CBBCBBA@A787:ACC>B>BBCAA?@@@?897;@=@@@:@EC?CCCBCBAAA>>>A<<==>>>???:=>>;<8:;?;?4>;;>>A>;7>
@ATNG8:03393:01235
GATGGTAGATACTCGCTGATACACCCAGAAGATCAGGAACTCTAGAAGAATTCAGATTTTTAACACGAGAGTAAACGTAAAAGAAGGTTTACAAGACTCACGTTAACAATATTGCAGCAGTACGCACACAATCGAAGCGCAGTAAGGATGGCTAGTGTAACTAGCAAGAATACCACGAAAGCAAGAAAAAGAAGTACGCTATTAACTATTAACGTACCTGTCTCTTCCGAAACGAATGAGTACTACTCTCAGAGACACACTACCATCGTTCCTTCTGAGTCT
+
A@@@=@@CCCCBBA@@BCBBAB@@@<ABA@CBBB@?<??AABBA@A@??=?@@@<88888(8;AAA@@?@?BCB;AA;;;;.;B>C5<<0:<<8<666===:?7??BD??A@?ABABBDCCCCCCDDDCC@A@AC?BB@??A882;>AAB?BBBBBBCC?BBCBBB?AA<A@A?ABB=>3;;:8=AAAA/AB:>888;;<:;5;5;>AA=@=?B@AA@CCCBBBB?B?BBC?BBB?BBBBBBBBBBBBBBBB===AA@@@@@B;>:==;6;*/)/6766;:;
@ATNG8:03395:01195
GATGGTAGGTGCACATGAGTGTATCCAGAAGATCAGGAACTCTAGAAGAATTCAGATTTTTAACACGAGAGTAAACGTAAAAGAAGGTTTTACAAGACTCACGTTAACAATATTGCAGCAGTACGCACACAATCGAAGCGCAGTAAGGATGGCTAGTGTAACTAGCAAGAATACCACGAAAGCAAGAAAAAGAAGTACGCTATTAACTATTAACGTACCTGTCTCTTCCGAAACGAATGAGTACGATGAGATCTCGTGTGCTACCATCGTTCCTTCTGAGTCT
+
BB@@?ABB?CBBBHCCCCCBBBBBA?BAB>BBBA9839=?AEEDCC?BC9:8;BC>@@>@0@@CCCCCCCCBA?8>?::::-;@>B4;;;5:@A?C@AABBBBB?@?BB>BBB>BBA?CCCAAABBBBCCC?CBBB?B@AA@@?B>A?B@?=@BABBBBB@BBBBBB?BC>ABB;>><=<5=<<:===>>/>A=A;;<@?>>@5:5;>>@;?<@?DCC@CBBBBBB?A?ACE>ECC?AAACCCCABBBB@@ABBA:>=99:;@@<ABA;:5;8<8===?@>>>
@ATNG8:03407:01197
GATGGTAGTATATCGCGTCGCTATCCAGAAGATCAGGAACTCTAGAAGAATTCAGATTTTTAACACGAGAGTAAACGTAAAAAGAAGGTTTTACAAGACTCACGTTAACAATATTGCAGCAGTACGCACACAATCGAAGCGCAGTAAGGATTGCTAGTGTAACTAGCAAGAATACCACGAAAGCAAGAAAATGAAGTACGCTATTAACTATTAACGTACCTGTCTCTTCCGAAACGAATGAGTACACATCGTCGTGTCGTGCTACCATCGTTCCTTCTGAGTCT
+
:<<BABDBB@BBCCCEEBBA@<;:C?BCFFCBCAAA?@@DFDCCCC@CC?C?????????.??@AABBBCC?>=3<=::;;;*;B@C5999&5<<8;;;;===>B?B?CB?@?@?BBBBBCCFCCCBCBBBD@CCAA>BBBABCBB?B@@@=@BCBCAABB@CBB??@?CC?BBB>AA@@>5>;;5:?>>/>7617AA>A>B@@<@=AAAA?AACCCAA>ACBBBBC?B?BCD=CCC>AABBC?;;@AAB>>AAAABCCAAABBC@BBBBB?B>A>ABBBB???
@ATNG8:03407:01230
GATGGTAGTGATACAGATCAGACACCAGAAGATCAGGAACTCTAGAAGAATTCAGATTTTTAACACGAGAGTAAACGTAAAAAGAAGGTTTTACAAGACTCACGTTAACAATATTGCAGCAGTACGCACACAATCGAAGCGCAGTAAGGATGGCTAGTGTAACTAGCAAGAATACCACGAAAGCAAGAAAAAGAAGTACGCTATTAACTATTAACGTACCTGTCTCTTCCGAAACGAATGAGTACGATGAGAGAGCTCTCTCTACCATCGTTCCTTCTGAGTCT
+
BA@@?BBBBCCGCBBBDBBBCCCBB?BCC@FBBBAA=@?B@A???B?BB?A=>>;>>?>?*;2<>585AD??>A:@>;;;;;':;;<4555&5<;7<;;;==>>>9<>@B?BBB?BBBBCCCECFFDBBBCB@BDCC?CBA??@??:A?A;;9;BBBBACCACBABBB@BB?BBB?BAA>>3;;=:>>??@/@@=A;;;??C??7;7;>@@1818>AAA?BBAAA>=:=8<==6<??9>@BBBBBBA:::>;;;@@=>=>==;;;8=>>>>:>8=5;;>>>=>=
@ATNG8:03411:01200
GATGGTAGTGCGTGAGAGAGAGACCCAGAAGATCAGGAACTCTAGAAGAATTCAGATTTTTAACACGAGAGTAAACGTAAAAAGAAGGTTTTACAAGACTCACGTTAACAATATTGCAGCAGTACGCACACAATCGAAGCGCAGTAAGGATGGCTAGTGTAACTAGCAAGAATACCACGAAAGCAAGAAAAAGAAGTACGCTATTAACTATTAACGTACCTGTCTCTTCCGAAACGAATGAGTACGAGAGAGCACACGTGTCTACCATCGTTCCTTCTGAGTCT
+
ACDC@CCCBCEGCCEDCCDBBBBCB>BCC@CBBB@@=@=??BBBBB?AD?B?ABBBBBBB1@=AA@>>=@@AAD;A@;;;;;*;>>@5955&5;:55655<=>=B?B?BB?@?@@BBBBCCCCCCCCCCCBB?BCCC?BBBB@@982;?A@@>@CCBBBCB@CBBBBB?AA=A@@<@@=::1;;;;@ADDC/CB=@;:;CB?==:<8<>>?6:7:ABBB@BA@@@BB@B?CCD@CBB?BBBCBBBCAAAB8:=BB>>AA@>=9:96<=@@B?@:>:>?>====>
@ATNG8:03388:01270
GATGGTAGTATATCGCGTCGCTATCCAGAAGATCAGGAACTCTAGAAGAATTCAGATTTTTAACACGAGAGTAAACGTAAAAGAAGGTTTTACAAGACTCACGTTAACAATATTGCAGCAGTACGCACACAATCGAAGCGCAGTAAGGATGGCTAGTGTAACTAGCAAGAATACCACGAAAGCAAGAAAAAGAAGTACGCTATTAACTATTAACGTACCTGTCTCTTCCGAAACGAATGAGTACACATCGTCGTGTCGTGCTACCATCGTTCCTTCTGAGTCT
+
<:9@<@<@BCBCCAA@DDCCCBCCC@CCC@HCCC;;9;@BABBA@@<@A?A?BCAAAAAA.A@???BAAAB:::,:=;;99*5>7@.955&55<7;;;>>=<<<0969?=?>?9?A@@BCEECCB;;;AAD?CE??>?BBA@@?D?B?B;;9;@?=?AAA>BDBBBB???>?A@<>?888*665+5;;<?/@D9@567=<>:;5;6;;@A<A;@@BBB@BBACA??;@;@?@:@AB?:99ABBBBBCC>>>BCDDDCBAAAABB@BCABB?C?B?BC>?>?>>
@ATNG8:03395:01252
GATGGTAGATACTCGCTGATACACCCAGAAGATCAGGAACTCTAGAAGAATTCAGATTTTTAACACGAGAGTAAACGTAAAAAGAAGGTTTTACAAGACTCACGTTAACAATATTGCAGCAGTACGCACACAATCTAAGCGCAGTAAGGATGGCTAGTGTAACTAGCAAGAATACCACGAAAGCAAGAAAAAGAAGTACGCTATTAACTATTAACGTACCTGTCTCTTCCGAAACGAATGAGTACTGTATCTATGTGTGCGCTACCATCGTTCCTTCTGAGTCT
+
;@9;7:?BCCAAABA@@BBABBAAB<ACC>A@@@:9088<;8333B7B?=@;..---666*64795;=<>9<>>7>>BBCCC5CC?E6<;<.;@@79:6@BCDBB?B@BB?AAB?BBABCCDCCCCDBCBCC?BBBB?BBBBBDBB>B?B??=@CAAABBC@BBBBBC?CC?BBA>AA===4;;:7==>?>/>B<>>=A@@@AA7;7;>>?8=:=ABBBABA@@AAA?A>BCB=C??<?BCBBBBBBBBBBBBBA>>>B;;;>>>;>@@@@=D3/,/7=///99
@ATNG8:03399:01277
GATGGTAGATACTCGCTGATACACCCAGAAGATCAGGAACTCTAGAAGAATTCAGATTTTTAACACGAGAGTAAACGTAAAAAGAAGGTTTTACAAGACTCACGTTAACAATATTGCAGCAGTACGCACACAATCGAAGCGCAGTAAGGATGGCTAGTGTAACTAGCAAGAATACCACGAAAGCAAGAAAAAGAAGTACGCTATTAACTATTAACGTACCTGTCTCTTCCGAAACGAATGAGTACTACTCTCAGAGACACACTACCATCGTTCCTTCTGAGTCT
+
ABAB?@@ABBACA>666>?CBAACD>B@A=?BB@@?@B>AAC9:9?;?C?D?@?<@@BBB/@<??>>>AAAA@@8>=@@A@A0@B@C5999&5@;7;966==>>D?B?BB@CAA>ABBBCBBCCCCCCCCA@>@DBB@BAA@BB??<@@D@@?ACBABFAA>ABBBBB?BB?BBB?BBBA@9==<788888(9A:?<:;AAC88176;=AB7<7;?B@@=@BAAADB?B@CCC>BBB?CCCCCCFBBA899BBC==>>>A@AABB=B@@==8<180888<<::;
@ATNG8:03401:01275
GATGGTAGCGCGACGAGCGTAGACCCAGAAGATCAGGAACTCTAGAAGAATTCAGATTTTAACACGAGAGTAAACGTAAAAGAAGGTTTACAAGACTCACGTTAACAATATTGCAGCAGTACGCACACAATCGAAGCGCAGTAAGGATGGCTAGTGTAACTAGCAAGAATACCACGAAAGCATGAAAAAGAAGTACGCTATTAACTATTAACGTACCTGTCTCTTCCGAAACGAATGAGTACGATGAGAGAGCTCTCTCTACATCGTTCCTTCTGAGTCT
+
CCCC@CFCCCBCCCCCCCCCDC@@A>ACD@CCCB??<?>BBB@BBB>AA>A>BCA<<<;0:9@AACA@@@:::6:BDCGF;BB?B7<;7;DA=CBBBCDDAB?A?BC?BBB>@@BBBCCCCCCCCBBBB@BCAA>ABBBBAAB9>;?::5:BBBBDBB?BCCBAA?>>8>?A<@@===4:888:::::+7616///9:=::5:8<<>?;?:>>BA@?AEDBBAB?A????9>@A>BBBBBADCACBAA???AAA?>?;55579::--(-(-)-37;=???
@ATNG8:03403:01245
GAGGTAGTGTCATATGAGAGTGTGACTCATTCGTTTCGGAAGAGGCAGGTACGTTAATAGTTAATAGCGTACTTCTTTTTCTTGCTTTCGTGGTATTCTTGCTAGTTACACTAGCCATCCTTACTGCGCTTCGATTGTGTGCGTACTGCTGCAATATTGTTAACGTGAGTCTTGTAAAACCTTCTTTTTACGTTTACTCTCGTGTTAAAAATCTGAATTCTCTAGTGTTCCTGATCTTCTGGGATGTGTGCGCAGTGCCTACCTATCGTTCCTTCTGAGTCT
+
9:<4;;;596<<::::///<::<>535<43-434;4550575558<@@76;BBB?B=B;9;<@=AC@=<:00/)//:::(98+/5<@066=@;@??<>@:@@>CBB>BDEAAACC@CCA=A<@000AABE@DBBA?ADCCCCDDCDCBB@@@@=@CC@CB?B>???>A956?:<@ACC*92925=::<+<==BD=BA@AC:99?@29999.9<@AA9>9000<<@0/9<?8@C>BB>@;?@B9A99:9>==@B>>>90*00@*00?<<@>A=A;CCBAA@B@
@ATNG8:03403:01255
GATGGTAGTTCACGTACGTCACACGTACTCATTCGTTTCGGAAGAGACAGGTACGTTAATAGTTAATAGCGTACTTCTTTTTCTTGCTTTCGTGGTATTCTTGCTGTTACACTAGCCATCCTTACTGCGCTTCGATTGTATGCGTACTGCTGCAATATTGTTAACGTGAGTCTTGTAAAACCTTCTTTTTACGTTTACTCTCGTGTTAAAATCTGAATTCTTCTAGAGTTCCTGATCTTCTGGAGATATCATCAGCGAGCTACCATCGTTCCTTCTGAGTCT
+
=BBC?CBBB?ABCCCCBCBCCCCCCCDCCDBB>BBCG<BB?B?BBCCCDB?ABBBB@B@BBBB?B?BBBDCBBB@;;7777)8:49::;3;AAB??>??9948;;AE<@?AA>>>C;?<<49499<<@@@@<@@=<9=<>>>>AAA@@@AAAAA6::<:=A8<:>AAAABB@?<===DD5A<A:==CCB/BA@@@6;;;888<><=0888)2996>6?;?@;A@?=;;=;=;A??;;;///@9767:>>?@@>>>>>@@@@@@<;;;;;=B;>7;;<77///
@ATNG8:03406:01262
GATGGTAGATACTCGCTGATACACCCAGAAGATCAGGAACTCTAGAAGAATTCAGATTTTTAACACGAGAGTAAACGTAAAAAGAAGGTTTTACAAGACTCACGTTAACAATATTGCAGCAGTACGCACACAATCGAAGCGCAGTAAGGATGGCTAGTGTAACTAGCAAGAATACCACGAAAGCAAGAAAAAGAAGTACGCTATTAACTATTAACGTACCTGTCTCTTCCGAAACGAATGAGTACTGTATCTATGTGTGCGCTACCATCGTTCCTTCTGAGTCT
+
<CCC@BCCDCCBCBAACFDDA@@AB=BBC?BBBB>=;<<AAB>?@B@BB?B@AA>@@A?A/A<???AAAA???>6==9::::*;B>C5999&5C>9;A<@CBBCD@C@CB@BBB>BBCCCDCCAAADBBBCD@BBBB?BBBBBBA@<A?A?@=@CCCCCCC?C@BBBB?AB?BBB?BBB@@9;;;9=@@AA/A@=B:::@AC=>:><>>AA<A=??BBB@BBBBCBB?B@BCC>CCA=ABCDCAAAABBBCB@B=@A==<???AA<@@@::38/6077:>><=>
@ATNG8:03415:01279
GATGGTAGCACGAGTCACTCATATCCAGAAGATCAGGAACTCTAGAAGAATTCAGATTTTTAACACGAGAGTAAACGTAAAAGAAGGTTTTACAAGACTCACGTTAACAATATTGCAGCAGTACGCACACAATCGAAGCGCAGTAAGGATGGCTAGTGTAACTAGCAAGAGTACCACGAAAGCAAGAAAAGAAGTACGCTATTAACTATTAACGTACCTGTCTCTTCCGAAACGAATGAGTACGATGAGATCTCGTGTGCTACCATCGTTCCTTCTGAGTCT
+
4445.55:;<@@<B@995:<;;BA;:=@A<A00///)/27=<;;?C=A?>C<::9<;???.=<A@@@A@A@BCC9@=4444&5<5:.555&5;:5:<<<;;;49.9:<<8=9918<<;?;9;?A@;;;@?@;@A@@<?@AA?@?A4;5;;;5;@@??AAA>ACCA??:??>@@@>AA;;:/:::48888(77/57:9775//)/)/://(/(67>??=>@<<>==9>>B??9=9808=?AA??>?877;<;866:<:877925.59777)-)-)--6657;A
@ATNG8:03417:01279
GATGTTAGCTCTGCTCTGACTCTCGTACTCATTCGTTCGGAAGAGACAGGTACGTTAATAGTTAATAGCGTACTTCTTTTTCTTGCTTTCGTGGTATTCTTGCTAGTTACACTAGCCATCCTTACTGCGCTTCGATTGTGTGCGTACTGCTGCAATATTGTTAACGTGAGTCTTGTAAAACCTTCTTTTTACGTTTACTCTCGTGTTAAAAATCTGAATTCTTCTAGAGTTCCTGATCTTCTGGCGCGTATGTATGTCGCCTACCATCGTTCCTTCTGAGTCT
+
BDCCC@CCCCCCCCBBBCCCCCCCCCBBABBB>B??=@C?B?CCBCCCDACCCBB?B@CGCC@D@CBBBCBBBB>A@EEF2AA?CBCD?FBCI@BBCADD?CCCCBCABCBBBBBB?BBB>A>BCBB;;;@=@BBB?CBBBB@A@BBBBCBBBD@CAA>AB?B?BBCBBBBBC<@@AA@3@=A4;;;;;*;AABB>BCCCCCJAA@5;;;;*;A@BB@B@BF?CCDBBBC?B?CBDCCC?CAB@BFBBBC@@@CA@@A:959@A?BBBBCAC?C?BCCCC@@@
@ATNG8:03446:00685
GATGGTAGCGAGCGAGTGTGTATACCAGAAGATCAGGAACTCTAGAAGAATTCAGATTTTTAACACGAGAGTAAACGTAAAAAGAAGGTTTTATCAAGACTCACGTTAACAATATTGTAGCAGTACGCACACAATCGAAGCGCAGTAAGGATGGCTAGTGTAACTAGCAAGAATACCACGAAAGCAAGAAAAAGAAGTACGCTATTAACTATTAACGTACCTGTCTCTTCCGAAACGAATGAGTACCTCTCAGACGCTCGTCCTACCATCGTTCCTTCTGAGTCT
+
:4999>>?BBCCC@A@CCEDDCCBB?BDD@DCBB??<?<??BBCCC?CA>C>AB@@AHMK5C@DDBBBBEDDCF>CBACBAB0@@=@5555&///93////::<==9=8;;=7778774@=@BCBCCHCCCAA=@CAA>ABBAABBB?BACCB@BBBBCCBB?BBBBBB?BB@BBB>AA@@@:@<=:88888(8=:>878@?BAA<@;@@BC:>:=ACBC?CCBAABB<@=@CC>DBC?BBBBBBB?BBBBAABACAAAAAA;>>>=??>=A?C@C@DBDBB999
@ATNG8:03448:00642
GATGGTAGTGCGTGAGAGAGAGACCCAGAAGATCAGGAACTCTAGAAGAATTGCAGATTTTTAACACGAGAGTAAACGTAAAAGAAGGTTTTACAAGACTCACGTTAACAATATTGCAGCAGTACGCACACAATCGAAGCGCAGTAAGGATGGCTAGTGTAACTAGCAAGAATACCACGAAAGCAAGAAAAAGAAGTACGCTATTAACTATTAACGTACCTGTCTCTTCCGAAACGAATGAGTACGTGTGACGTACGTGAGCTACCATCGTTCCTTCTGAGTCT
+
9<ACADHEBC??>=;;;;;:<<<<A<@A@=@555;:7<8397B>><??@6?333887;==;)5059:88555@AA7824999+33-3-377&33718:3339///(.0584..20222:;;;ACCBBBA@@@<?A?A=?8877777192999>B@@;<;;:6?::3378>>:==9255566.622+55555)5<5=<<<=8555)/(.333.3289999;?@=??:>9?348?5;;=387;<777;////0=>:<>::<8<;<<;)/////(/38386662225
@ATNG8:03450:00679
GATGGTAGAGTATCATGTGTATCTCCAGAAGAGATCAGGAACTCTAGAATAATTTCAGATTTTTAACACGAGAGTAAACGTAAAAAGAAGGTTTTACAAGACTCACGTTAACAATATTGCAGCAGTACGCACACAATCGAAGCGCAGTAAGGATGGCTAGTGTAACTAGCAAGAATACCACGAAAGCAAGAAAAAGAAGTACGCTATTAAACTATTAACGTACCTGTCTCTTCCGAAACGAATGAGTTCTGTATCTATGTGTGCGCTACCATCGTTCCTTCTGAGTCT
+
=<<=:==<B@;665;;666C<;??:488823333333>9>7;;665<:5::.55)599;;@@@+@7;9777///:::3<;<;;;;'4;.558;=/:::6::?@:>>89278?@<BA@<?A<:@@BCBAA@@@@@@?CCBC@B::::9??;<<@00-0@@=A@AA?BBCCCC?9:399817<;;;3222389999*9A29799:97==078)8989<@;@>CAB?B:;;B@@5:49<<5>=?9?=?>=8<8@@@CC:;:=;7877333;;4:9///38(/(/6888344
@ATNG8:03451:00662
GATGGTAGCGCATATCAGCGCAGCCCAGAAGATCAGGAACTCTAGAAGAATTCAGATTTTTAACACGAGAGTAAACGTAAAAAGAAGGTTTTATCAAGAACTCACGTTAACAATATTGCAGCAGTCGCACACAATCGAAGCGCAGTAAGGATGGCTAGTGTAACTAGCAAGAATACCACGAAAGCAAGAAAAAGAAGTACGCTATTAACTATTAACGTACCTGTCTCTTCCGAAACGAAATGAGTACGAGAGTCAGAGCAGAGCTACCATCGTTCCTTCTGAGTCT
+
/0/:6@BB=<666;;;;;;>@@@>>8>A@<?@@A@B5;677<:=>@;??6=5;;499@@@,A=:;9@@@@;@?@5==9:999$5<492555&///95//)//889;;8;9==8=BB>=??ABBBBBBBBBCCC@CDCB@BBCCCCBC?C?ADD@CCBA@AADAEDBBBA>AB@BBB?@AA?=15<87<;;;;+<<6<AA@>@AAA<?;?BCC@C=AABBC@BBB>888<A:999/9==>8?@BBBBBBB>>>>>AAAAA@@>>>>AB<>>AAA=A=A677<=<566
@ATNG8:03455:00641
GATGGTAGCGCATATCAGCGCAGCCCAGAAGATCAGGAACTCTAGAAGAATTCAGATTTTTTACACGAGAGTAAACGTAAAAAAGAAGGTTTTACAAGACTCACGTTAACAATATTGCAGCAGTACGCACACAATCGAAAGCGCAGTAAAGGATGGCTAGTGTAACTAGCAAGAATACCACGAAAAGCAAGAAAAAAAGAAGTACGCTATTAACTATTAAACGTACCTGTCTCTTCCGAAAACGAATGAGTACAGAGAGTACGATCGTTCCTTCTGAGTCT
+
BCCCABA@ACDBBBB@AACBCB;;;8;AB?BBCCDC>@=@AA@A??<?B?B@A@C;;;;;;%;@@@@B@AA999,49;;::::$:9<<4555&544.4444:;;992760/)///)//668::<<<690>=00+0>000(4:::<:777(55:<@?BBBB<B;:6:==<=>8;;8;87/377377(7;;5///////#-30----9897827/5955+25'5;BA@<@A>;;/0+0)/777*<==6>>BA@@BBBABBBBCBBBBBAA9>9?>AAAB????
@ATNG8:03456:00689
GATGGTAGGAGACACGTCGCACACGTACTCATTCGTTTCGGAATGAGACAGGTACGTTAATAGTTAATAGCGTACTTCTTTTTCTTGCTTTTCGTGGTATTCTTGCTAGTTACACTAGCCATCCTTACTGCGCTTCGATTGTGTGCGTACTGCTGCAATATTGTTAACGTGAGTCTTGTAAAACCTTCTTTTTACGTTTACTCTCGTGTTAAAAATCTGAATTCTTCTAGAGTTCCTGATCTTCTGGTGAGATATGCATGATGCTACCATCGTTCCTTCTGAGTCT
+
9<<@<<=D;A??;;9<=;666>>>DBBBCAAA;?000--739(----556658:8886;43338284:;;9555591;<===.=>:>8867&5A?;5;>>8==:=>????<@???AA:;7;BD;@<===?==>B=AABB<@??>>>;;;BC@@;;;B=@@A<AC<A<CAB>>>AAB<>>>DC;B=B:==???/@ABBC7<=>@>A>>>@:9999,9666=7>7AA<AA@@@>>:><@>>>>D:?>A=A<<<??AACAAAAAA<<8;;66668=7=6;5;@>>>@AA
@ATNG8:03467:00660
```
