## Supplementary material for "Massive Multiplexing Can Deliver a $1 Test for COVID-19": Fastq files for Ion S5 analysis of 24 indexed plates: E-gene_Plate04_Rep1_IonCode_0105.filtered.fastq (part 50 of 145)

```
GATGGTAGATACTCGCTGATACACCCAGAAGATCAGGAACTCTAGAAGAATTCAGATTTTTAACACGAGAGTAAACGTAAAAAGAAGGTTTTACAAGACTCACGTTAACAATATTGCAGCAGTACGCACACAATCGAAGCGCAGTAAGGATGGCTATTGTAACTAGCAAGAATACCACGAAAGCAAGAAAAAGAAGTACGCTATTAACTATTAACGTACCTGTCTCTTCCGAAACGAATGAGTACTATAGACTATCTGAGACTACCATCGTTCCTTCTGAGTCT
+
?;@A;;;BCCAA;;;;;=>AAC@??9@@@;?@A<??8><AAAAAAC?BB?B?988;;BCB/@;;;:<==>>?>>4>>;;;;;*;@>@5995&5@<76;5@<@?<B?B@BC?AAB?BBBBCCCBCBDDBCBBC@CC??<?AA?????9@>AAA?BDBB?BBB?BAAAAA=AB?ABA>AA:::17:9499:::+8@3;788>>>==1818===:>:=BCCC@CBAAABB?A?AAB>BED?BDCBBBBA??@@A===DBBBCAAABBB@BBBBC?B?B?BBBAA>>>
@ATNG8:03467:00667
GATGGTATTGTGTCTCTGAGAGTAGTACTCATTCGTTTCGGAAGAGACAGGTACGTTAATAGTTAATAGCGTACTTCTTTTTCTTGCTTTCGTGGTATTCTTGCTAGTTACACTAGCCATCCTTACTGCGCTTCGATTGTGTGCGTACTGCTGCAATATTGTTAACGTGAGTCTTGTAAAACCTTCTTTTTACGTTTACTCTCGTGTTAAAAATCTGAATTCTTCTAGAGTTCCTGATCTTCTGGGATGTGTGCGCAGTGCCTACCATCGTTCCTTCTGAGTCT
+
<===8;5919955<556;;;><<<B@?:;?=>8?BBB;@@>B>BBBBACC=AAB=>9>:===>:>;666;;;;;<7;;>??+;;;>>?C=BB@A<ACC?@A:::CDCGAGCCCEDBB@BBC@C@CCCCCFCB@BCCC@DBBBDCCBBCAABACCD@AAA?AC@CABCC;;;CBB?B@@??3@;@5;;;;;*;ABBE>CBBCCCCAA@4;;;;*;@@BD@B@BE>BBBA@@C?B?BDBCCC>AADE?D;<;B;;;CBCCDDC?@@@?ACBBCACEHACBGCBB;;
@ATNG8:03424:00739
GATGGTAGGCGACATACATACGCGCCAGAAGATCAGGAACTCTAGAAGAATTCAGATTTTTAACACGAGAGTAAACGTAAAAAGAAGGTTTTACAGGACTCACGTTAACAATATTGCAGCAGTACGCACACAATCGAAGCGCAGTAAGGATGGCTAGTGTAACTAGCAAGAATACCACGAAAGCAAGAAAAAGAAGTACGCTATTAACTATTAACGTACCTGTCTCTTCCGAAACGAATGAGTACGATGAGAGAGCTCTCTCTACCATCGTTCCTTCTGAGTCT
+
A;<>7;;BA?CC>CCCCDCA?BCCCACBC@CCBBAA=@=@?AACAA>AC;?=?@A;;;;;*;>BBBCCBDD@@@8?@<;;;;(;<;;4555&4:::8655><<<=6?=>B?@AA>AAAACDGCCCCCCCCCB?BBBE@ABBBBBAA>B?B:::;CBAABCC?BBDBCC?CA?CCD=AAABB;@;;5:====/=>:?;;;>>B@A<@:==?B=B=??BBB@CCB@@@A<@>AEE>CCC?BBBBBBBBBA@ABA@>><<<;<<96678<<?79398:4:<==?;<;
@ATNG8:03427:00696
GATGGTAGCTCTGCTCTGACTCTCGTACTCATTCGTTTCGGAAGAGACAGGTACGTTAATAGTTAATAGCGTACTTCTTTTTCTTGCTTTCGTGGTATTCTTGCTAGTTACACTAGCCATCCTTACTGCGCTTCGATTGTGTGCGTACTGCTGCAATATTGTTAACGTGAGTCTTGTAAAACCTTCTTTTTACGTTTACTCTCGTGTTAAAAATCTGAATTCTTCTAGAGTTCCTGATCTTCTGGGTCTACGCTCGTCGCGCTACCATCGTTCCTTCTGAGTCT
+
ABBF@BBDCA;ACBCBBCDCCBBBAA@?A??=8=;<;/;A=A@CDCCCBA>BCAAA=?=@@CD@D@DCCC@@@BA=?????2?@?A@AA=ABCDADBB@BC@BCBCCE@BBCBCCCC?CCC@C>BBCCBBBB=A@BA?BBBBBBBCBBBCBBBBB?BCD???=?=@@BBBCC;;5;;;;;.;5<@ACACA,@A@@A8;;BBCBBCAA5;;;;*;BBAA?AAED@BCBBBBB?B@BBBCBB?CACC>CCCCBBCBBCABBBAA@BB>AABBF@C@C?BBBBBACB
@ATNG8:03434:00734
GATGGTAGCTCGCTGATGATATCTCCAGAAGATCAGGAACTCTAGAAGAATTCAGATTTTTAACACGAGAGTAAACGTAAAAAGAAGGTTTTACAAGACTCACGTTAACAATATTGCAGCAGTACGCACACAATCGAAGCGCAGTAAGGACGGCTAGTGTAACTAGCAAGAATACCACGAAAGCAAGAAAAAGAAGTACGCTATTAACTATTAACGTACCTGTCTCTTCCGAAACGAATGAGTACGAGAGAGCACACGTGTGCTACCATCGTTCCTTCTGAGTCT
+
BC@@=;66>CCCCA@AAAA@@ABCC?CCC@CCBBBB?B?BAAAABB=B@5759@ACDCCC1A5<;585@@@??C9:9BBIEG5BC=A5;<<-;DDACBBCBBA;;59:=A>ABB?BBBBCCCCCBBECCBBC@BBBB?A???BABA?C?A;;6;A@ABBBB@BBA???>@@<AAA798>==)786/7>?AA/;>06///98:;@9<9<==>;@<>>CEM@CA@@@@D<@=@CC=BA@=ABAAABAA@A@>889B@@@@?;;;>>;;7;@@@C8;6;;>888=888
@ATNG8:03437:00707
GATGGTAGTGTCAGTGCGCGTCGTCCAGAAGATCAGGAACTCTAGAAGAATTCAGATTTTTAACACGAGAGTAAACGTAAAAGAAGGTTTTACAAGACTCACGTTAACAATATTGCAGCAGTACGCACACAATCGAAGCGCAGTAAGGATGGCTAGTGTATCTAGCAAGAATACCACGAAAGCAAGAAAAAGAAGTACGCTATTAACTATTAACGTACCTGTCTCTTCCGAAACGAATGAGTACTACTCTCAGAGACACACTACCATCGTAATTGCGAAGTCT
+
BBBC@GBBBCCCCBCCC??AB@BCD@BCB?BBCCAA>A?AABCAAB@CC?D>ABBBBBBB1B:=59BBB@<<<8.7:9999*5549.999'59:7=;;;=A;;;?B;>>9=?@<:99@CCCICBBBBDDBA>@@996:=??C?@?@H?BBA=@?:::ABAAAFBAAA;?=8===:;>>>@:776=CCDAD/A@;??AA>>>?D>D6:;@D5;5;=;;:<@@@ABBB@B@AAB=BBA?AAAB???AA@@A??;===A===>?;;;8==????=B3;;AA=;:99
@ATNG8:03446:00699
GATGGTAGCACGAGTCACTCATATCCAGAAGATCAGGAACTCTAGAAGAATTCAGATTTTTACACGAGAGTAAACGTAAAAAGAAGGTTTTACAAGACTCACGTTAACAATATTGCAGCAGTACGCACACAATCGAAGCGCAGTAAGGATGGCTAGTGTAACTAGCAAGAATACCACGAAAGCAAGAAAAAGAAGTACGCTATTAACTATTAACGTACCTGTCTCTTCCGAAACGAATGAGTACTGCGTCTCACTCTCGCCTACCATCGTTCCTTCTGAGTCT
+
4;;<=BBBB969=BA9:5:;;;<;;7;>>9=BB@;;6;:>>@?@>?9>?=@=ABAA@DDD1>8?:777?:===6=<@<<<<*<:5:6;;;1;<<:;666<<=:?7??BB?BCD>A??B;;=GECCCCCCBB?BCCC<BBBBBAAA>A?B::8;BADBBBB@???ADD@CC?AAA?@@BBA9>;:488888(8>9;888BBBAA;A<ABAA<>;>=BAB?BCA??BB@C@BAC=BBB?BBBBBAAABA@@@@@9:9>>>;;6:AA>A@@??<??B>BBBBB???
@ATNG8:03446:00739
GATGGTAGCTATACGTATATCTATGTACTCATTCGTTTCGGAAGAGACAGGTACGTTAATAGTTAATAGCGTACTTCTTTTTCTTGCTTTCGTGGTATTCTTGCTAGTTACACTAGCCATCCTTACTGCGCTTCGATTGTGTGCGTACTGCTGCAATATTGTTAACGTGAGTCTTGTAAAACCTTCTTTTTACGTCTACTCTCGTGTTAAAATCTGAATTCTTCTAGAGTTCCTGATCTTCTGGGATGTGTGCGCAGTGCCTACCATCGTTCCTTCTGAGTCT
+
BBBC@EBBBC@AAADDDFCBBCCCCDBBDCBB?BCDD>CC?B?BBBBBBB?BBDBA=B@BBBB?B?BB@AACB@?:::;;;+9?8??@A:@CBB?BCC@><7<9>>>=;>@@A@>>>9@>@:@;>>>??;;=;AF>>055<9<<=>A>?@@888@=@@?<BB<B5::BAAAB@@<@=<==-:1917////(/:7---6332575955+222&257572:8>?;@@@6679,/,/>>A>>8<99:0699///76:>?A??><>AA=??ABB<B<A<AAB@@@>>
@ATNG8:03455:00693
GATGGTAGCGCACGAGCGTAGACCCAGAAGATCAGGAACTCTTGAAGAATTCAGATTTTTAACACGAGGGTAAACGTAAAAAGAAGGTTTACAAGACTCACGTTAACAATATTGCAGCAGTACGCACACAATCGAAGCGCAGTAAGGATGGCTAGTGTAACTAGCAAGAATACCACGAAAAGCAAGAAAAAGAAGTACGCTATTAACTATTAACGTACCTGTCTCTTCCGAAACGAATGAGTACAGAGAGTACGATATGTCTACCATCGTTCCTTCTGAGTCT
+
;>>@?BBBAAACCAACBBBCCCDC=CCC?CCBA998:?D?>??AA=AC=A>ABBBACCC195:CCBBBB>BBB9@?:0000(0=:=*00*//72..29:::==:><<>;>>>:>=888@@@AAAAA;;;@=AA@@<@AA@>>:;5;6///7<:9=====8=;77;A=@@,0/61688665'55538===>.7947<9<<:;;>:>:>@@@=B:><;;A<@>>>>@A;A6;;>9>BEACBAACACBC???@@@@??@<;;>>>>><>>A?>:>5;5;===>===
@ATNG8:03458:00708
GATGGTAGCAGACGTGACAGAGCGCCAGAAGATCAGGAACTCTAGAAGAATTCAGATTTTTAACATGAGAGTAAACGTAAAAAGAAGGTTTTACAAGACTCACGTTAACAATATTGCAGCAGTACGCACACAATCGAAGCGCAGTAAGGATGGCTAGTGTAACTAGCAAGAATACCTCGAAAGCAAGAAAAGAAGTACGACTATTAACTATTAACGTACCTGTCTCTTCCGAAACGAATGAGTAACGTGTGCGACGTGTCTCCTACCATCGTTCCTTCTGAGTCT
+
4:49.59::@AAAA>??;@;B@@AA9@DC>AA????9?:@@@>>>C@CC?C@AA>>>AAA.=6=<=======@@6>>88888$68491222&26<4<:;;;?>=?:=:===@@@=C@@@ABA::;>=>=AAA<A===<?==>@@@@<@<?>><>?????AA<AA?>>C5:;;=995///;>199><AABB6>>:>AAAA@@@AA=A;>;;;;=9;6///17<;;??A:=:==A4==<8<<;;=?6<<=787@@>:;;???AA<;;;<?==;;5;:>:>?;;;>>=
@ATNG8:03466:00706
GATGGTAGCTCTGCTCTGACTCTCGTACTCATTCGTTTCGGAAGAGACAGGTACGTTAATAGTTAATAGCGTACTTCTTTTTCTTGCTTTCGTGGTTATTCTTGCTAGTTACACTAGCCATCCTTACTGCGCTTCGATTGTGTGCGTACTGCTGCAATATTGTTAACGTGAGTCTTGTAAAACCTTCTTTTACGTTTACTCTCGTGTTAAAAATCTGAATTCTTCTAGAGTTCCTGATCTTCTGGGTCTACGCTCGTCGCGCTACCATCGTTCCTTCTGA
+
;;6=:?===<;;>><<<=;>>>>445;433:=385A>:@C8@=AABABBG?BBB@@9@594<<7=9=ABB:::@?:><<<<);;7<;<?7?79<,/)/:279/66<<<<:?99999:@;?::59;@ABBBAAB@BBCD?A;;;;;ACBBC???FED@BBB=???B;??;;;BBCC=A;;;;.;9A=;:;:.5955>6<;@?@@9955.5555$4999:=<<AB=BBABAAA=A?A@=@@>8<<A?6?ABB@@@A;::AA:98=>;5886//)/)/)////
@ATNG8:03421:00742
GATGGTAGTATATCGCGTCGCTATCCAGAAGATCAGGAACTCTAGAAGAATTCAGATTTTTACACGAGAGTAAACGTAAAAAGAAGGTTTTACAAGACTCACGTTAACAATATTGCAGCAGTACGCACACAATCGAAGCGCAGTAAGGATGGCTAGTGTAACTAGCAAGAATACCACGAAAGCAAGAAAAAGAAGTACGCTATTAACTATTAACGTACCTGTCTCTTCCGAAACGAATGAGTACACATCGTCGTGTCGTGCTACCATCGTTCCTTCTGAGTCT
+
?==B?BBBAAAIBBBBBCCBBBFCC?CDGAFAAAAA=@?BBB@AAC@CC?C?@==:9999(9@@?BBBAC::8*9?>@@@@0AB>B5999'5@<96;69=@C<B@B@CC@BBB?BBBDCCCCCCCCCAABC?CCCC<ABBBBBBB>B?B??<?BBBCBBB?BBBBBB?BC@A@A<;;AA@9>>>988888(8=9<888@@A?><><@@@@<@<?ABBBADCCAAAC@C@BCF>CBB?BBCCCCAAACCD@@BAABBBCAAABBB?B>>>C?C@A<AA????>>
@ATNG8:03422:00745
GATGGTAGAGAGACTGTAGCGCACCCAGAAGATCAGGAACTCTAGAAGAATTCAGATTTTTAACACGAGAGTAAACGTAAAAAGAAGGTTTTACAAGACTCACGTTAACAATATTGCAGCAGTACGCACACAATCGAAGCGCAGTAAGGATGGCTAGTGTAACTAGCAAGAATACCACGAAAGCAAGAAAAAGAAGTACGCTATTAACTATTAACGTACCTGTCTCTTCCGAAACGAATGAGTACGATGAGATCTCGTGTGCTACCATCGTTCCTTCTGAGTCT
+
AABB?BCBBCCCBBBBBBCCBBBCC=BBD@CAA@?@?B>AAA??@B?BF@D@?>@B?@@@/@<@A@?????>>>7>>?@@@@0AA>B5999'5;;75666==><B@B?BA=AAA?BBBCCBCCBBBDCDCBA>BCBB?BBCBBB>><@?C@@=@BBBCDCB?CBBBBB?BC@AAA?A>>?>7===8=====.=B<A877>>?8817:>=?C<?<@AB@@=@@@??BB@C?BCD>BAA?AAABABBBB@@@>;=A==<@@??@>>><AA@>>8=5;5;=>>?;;<
@ATNG8:03424:00748
GATGGTAGTATCTGCACACTCTGTCCAGAAGATCAGGAACTCTAGAAGAATTCAGATTTTTAACACGAGAGTAAACGTAAAAAGAAGGTTTTACAAGACTCACGTTAACAATATTGCAGCAGTACGCACACAATCGAAGCGCAGTAAGGATGGCTAGTGTAACTAGCAAGAATACCACGAAAGCAAGAAAAAGAAGTACGCTATTAACTATTAACGTACCTGTCTCTTCCGAAACGAATGAGTACACATCGTCGTGTCGTGCTACCATCGTTCCTTCTGAGTCT
+
=::@?BBBA;;9999;;@=A==>DE?BBD@CCBAAA=A<??CBBBB?CD?C@A@?=>>==.?<==>BB@AA>>=3<=9::::*;<><=;;;0;@=96;6ACDDCD@C@BB?BBB@BBBBBBCBCBCCCCBBB?BCCC?BBBB@@>>8@>A@@=@BBBBBCB@BBBAAC?CC>>>>?BB@BD:?;;7;FDDD/A@<>888>AABB<B;?@@A;?<?@CAC@CBCBBBB>A?BBB<BBB@BABCCCCCCCCB@@BBBBBBBAAABBB@BBBBB?B?B?BCA@@???
@ATNG8:03424:00750
GATGGTAGTACATGATAGACGACACCAGAAGATCAGGAACTCTAGAAGAATTCAGATTTTTAACACGAGAGTAAACGTAAAAAGAAGGTTTTACAAGACTCACGTTAACAATATTGCAGCAGTACGCACACAATCGAAGCGCAGTAAGGATGGCTAGTGTAACTAGCAAGAATACCACGAAAGCAAGAAAAAGAAGTACGCTATTAACTATTAACGTACCTGTCTCTTCCGAAACGAATGAGTACGTGTGCGACGTGTCTCCTACCATCGTTCCTTCTGAGTCT
+
?9:@<<<BBCCDCEDDCCCCBBBBB@BCC@CDCBCB?B@DCBBCBB@BB;=<>BCBCCCC5CACFCBBBCCBBB<A?;;;;;*;C>C4;;;7;CC@BBBECCCBB@B@BB@BBB?BCCBBBCBBCCCCCCCD?CCAA?BBBBBAAA=A=@CC@BCCBBCCB?CCCCBA?BC?>>>?BA@@>3<9948;FDE/==7=///::>>><>=B?=>:=<@ABBB@CB@@@BB=@>@CC?CCC?CCAAAAACBBB@@AAACC@@@AA;===<@??;@<@?C?BCEAA???
@ATNG8:03425:00768
GATGGTAGTGTCATATGAGAGTGTGTACTCATTCGTTTCGGAAGAGACAGGTACGTTAATAGTTAATAGCGTACTTCTTTTTCTTGCTTTCGTGGTATTCTTGCTAGTTACACTAGCCATCCTTACTGCGCTTCGATTGTGTGCGTACTGCTGCAATATTGTTAACGTGAGTCTTGTAAAACCTTCTTTTTACGTTTACTCTCGTGTTAAAAATCTGAATTCTTCTAGAGTTCCTGATCTTCTGGTATGACTAGTGTACTACTAATCGTTCCTTCTGAGTCT
+
BDCC<??BB:66=??>=DDCCBBC@??AADCD?B@AA=AA:D@C=BCB>>:B=<<=9=8<<<=9>?BBBAABA@=:=====,;?6===>7=895=@;@<<B?BBCDCB@CCGGFCBB@BCC?B?BCDJDDGD@CBBC@CBCBCCCCCCCBBACEE?B@@>?B?B@CBBBBBEDD@BBCBA6;5;<@A@AA0@BCCD>CCBCBBCBBB5;;;;*;CCCCAB@BB@BCCBBBB?A>ACCBCC@BAB@BCCC@AACCCCBABBDDDD?BCBB?B?C8::BAA@@@
@ATNG8:03425:00770
GATGGTAGGCGAGAGTGAGACGCAGTACTTTCTTTCGGAAGAGACAGGTACGTTAATAGTTAACAGCGTACTTCTTTTCTTGCTTTACGTGGTTTTCTTGCTAGTTACACTAGCCATCCTTACTGCGCTTCGATTGTGTGCGTACTGCTGCAATATTGTTAACGTGAGTCTTGTAAAACCTTCTTTTTACGTTTACTCTCGTGTTAAAAATCTGAATTCTTCTAGAGTTCCTGATCTTTTGGATACACTCATGTGCACCTACCATCGTTCCTTCTGAGTCT
+
9:=@?@CC?CCCCCCCA@@C=699@=?9;;,444(44.3289598CDABABBB?B>BB??;?<??>@A<<<=58889*/906///(//:;;5777-5538:9=<?:>???@?AA=A>><><>AAAAA@@17//.278:8;:;:;:?@@>>>=4<>><A@<>;>>>;AADCC?BCDDD;C?C?ABDDD3BBBBC<@?=<=BB><<8>@@@+=B?<@194998@@CDBBB=A=@9:99:9909<BCDBBAC;;;@@CA;;6:@@=@???A=A=A>BAAAB???
@ATNG8:03431:00781
GATGGTAGCGCACACATAGATACAGTACTCATTCGTTTCGGAAGAGACAGGTACGTTAATAGTTAATAGCGTACTTCTTTTTCTTCTTTCGTGGTATTCTTGCTAGTTCACTAGCCATCCTTACTGCGCTTCGATTGTGTGCGTACTGCTGCAATATTGTTAACGTGAGTCTTGTAAAACCTTCTTTTTACGTTTACTCTTGTGTTAAAAATCTGAATTCTTCTAGAGTTCCTGATCTTCTGGTAGAGCGTGCATATATCTACATCGTTCCTTCTGAGTCT
+
BBCC@CBCCEECCCBCCCBBBABBCCCBBBA?8>9997;B>C@CDDCBBB?CAAAA?A?AAAA=A>AABCCDDBB>BBBBB1?A<???:@BBC?AAA?DC>@>>>BB?AAAAA=;:=?=7=:>=??>88:=@@@A9?==;;;=<@@>>>A???<CCC@BB?B@BBCCCEDBB>BCDGF<C?A=>>>>@0ACCCG=CBBBC@CBA@5;;;;);@@AB@CADD?CBCCCBB?C?BABBBB@CAB>ABB@AAAABBBBCBBBBABBBBBBA=@;<9>@CABBBB
@ATNG8:03436:00755
GATGGTAGAGAGACTGTAGCGCACCCAGAAGATCAGGAACTCTAGAAGAATTCAGATTTTTAACACGAGAGTAAACGTAAAAAGAAGGTTTTACAAGACTCACGTTAACAATATTGCAGCAGTACGCACACAATCGAAGCGCAGCAAGGATGGCTAGTGTAACTAGCAAGAATACCACGAAAGCAAGAAAAAGAAGTACGCTATTAACTATTAACGTACCTGTCTCTTCCGAAACGAATGAGTACGATGAGAGAGCTCTCTCTACCTCGTTCCTTCTGAGT
+
4;;;<0/////9999/55556>>>>7<>>:>???BC?B@?@@CCBB979;@197;72222$227785552229>79745555$5<7?<?AA2>C?:=669CDB@B<?9??;>??9=?=;?@@B=@@;96<?>9>545288=?A9978<8<77.7===@@@B?BBB@@@<@>5:<?4:>2..'.//(/8888'//(/.//66689694:::;6:5:@===@CA@A?;;5;59CC6???;?@A?A<<:6///57752588?99<A:922..7(.(.(.73339
@ATNG8:03439:00742
GATGGTAGTGTGTCTCTGAGAGTAGTACTCATTCGTTTCGGAAGAGACAGGTACGTTAATAGTTAATAGCGTAACTTCTTTTTCTTTGCTTTCGTGGTATTCTTGCTAGTTACACTAGCCATCCTTACTGCGCTTCGATTGTGTGCGTACTTCTGCTATATTGTTAACGTGAGTCTTGTAAAACCTTCTTTTACGTTTACTCTCGTGTTAAAAATCTGAATTCTTCTAGGTTCCTGATCTTCTGGAGATATCATCAGCGAGCTACCATCGTTCCTTCTGAGTCT
+
;;=>:==;;;<<<<555;;<<<>>;??>>??><A:;:49?;A@BB;;;BB?CCDCC@CAA@;>9<8A@@@@;;49@;:;><<'444(4:;<4==A<7<;A??B<@@@@CDAGCBBDCCC@CBB?B<AABCBBBB?ABAA>BBBBBBBBBCD;;;CC:;;BC???<?;>@B::;?CA?B;;;;.9;>;9:::*99:>?:A?>>B@996@9@@BC1B@@BB?B?BC?AAAA7<6;=AADBCB?AAC@DECCCCBBBLDCBCCBBBCC@BABCC=@<?<??A@AAAA
@ATNG8:03439:00766
GATGGTAGTAGTACACTAGTCATACCAGAAGATCAGGAACTCTAGAAGAATTCAGATTTTTAACACGAGAGTAAACGTAAAAAGAAGGTTTTACAAGACTCACGTTAACAATATTGCAGCAGTACGCACACAATCGAAGCGCAGTAAGGATGGCTAGTGTAACTAGCAAGAATACCACGAAAGCAAGAAAAAGAAGTACGCTATTAACTATTAACGTACCTGTCCCTTCCGAAACGAATGAGTACTACTCTCAGAGACACACTAATCGTTCCTTCTGAGTCT
+
CCAA<A@B@ABC@;@;;@@<BCECGACCCACCCBBB>A=AACCCCC?BC?C?BBBBCCCC2C?CCBABBBBBBB=A?;;;;;*;A5;5;:;*:CC=@;999;9/0)/69;;??C>A>><BBBA@A@@@@AAB@B@?@?B??????B>A>A;;6:A@@@B@A?BA@BBB=@@<???===<>>4886167777(/839///;;AAA<A<@@8858;??AAA?BA?AC<?=??DFF>F@?<????BCBB?@@@?BACBCDCBBBBBB>AAAC<?=@?AABAA???
@ATNG8:03440:00778
GATGGTAGCATCATGCATATCTCACCAGAAGATCAGGAACTCTAGAAGAATTCAGATTTTTAACACGAGAGTAAACGTAAAAAGAAGGTTTTACAAGACTCACGTTAACAATATTGCAGCAGTACGCACACAATCGAAGCGCAGTAAGGATGGCTAGTGTAACTAGCAATAATACCACGAAAAGCAAGAAAAAGAAGTACGCTATTAACTATTAATGTACCTGTCTCTTCCGAAACGAATGAGTACGATGAGAGAGCTCTCTCTACCATCGTTCCTTCTGAGTCT
+
A=ACACCCCCCCCBBBDCBAACCBB>B?>=?CAA>=<>?BBDBCCB>@@=@>B>AAAA>A(=5=:889=B???C7>=;;;;;'::;;2555&5;<:>BBBCCBBA>A>AB?BBC>AABBBBBBCEDDDDBBC?BBBB?AAB@BB?=;@@CBB?BBAAABBB?AABCBB>AA?BA@9>>9877(78818<<==.;A5;567@>@=><><@B@@<@;===>><@CAA???9<9<??6?>=8==<=?@AA?>>>@>>>;;;A???@====B@@@B<A;><>>A=>>@@
@ATNG8:03445:00771
GATGGTAGAGTATCATGTGTATCTCCAGAAGATCAGGAACTCTAGAAGAATTCAGATTTTTAACACGAGAGTAAACGTAAAAAGAAGGTTTTACAAGACTCACGTTAACAATATCGCAGCAGTACGCACACAATCGAAGCGCAGTAAGGATGGCTAGTGTAACTAGCAAGAATACCACGAAAGCAAGAAAAAGAAGTACGCTATTAACTATTAACGTACCTGTCTCTTCCGAAACGAATGAGTACTACTCTCAGAGACACACTACCATCGTTCCTTCTGAGTCT
+
////)/7::?;;<<==>=?@?0//9699:6:>?==>9?9<944999455.5755555999$5.555<==>6;9C8==99444$4@6?7AAC8@AD>::99>;>//)/066(//777;777:;:==A<;:;<=8=>AB<BA;;;<?>:?;@=>:=;;;>>>A;>;;;AA=>><>??;?@>>>9>>=9;:;:;+9:6<665><9980605798*/)/8>00)9A>;;;=8<8<BD<??C?BBBBCA@@999AAAAABBB???B998@;??=;<1616*///>//59
@ATNG8:03453:00780
GATGGTAGATATATGCACGCTCTACCAGAAGATCAGGAACTCTAGAAGAATTCAGATTTTTAACACGAGAGTAAACGTAAAAAGAAGGTTTTACAAGACTCACGTTAACAATATTGCAGCAGTACGCACACAATCGAAGCGCAGTAAGGATGGCTAGTGTAACTAGCAAGAATACCACGAAAGCAAGAAAAAGAAGTACGCTATTAACTATTAACGTACCTGTCTCTTCCGAAACGAATGAGTACATAGATATACGTATAGCTACCATCGTTCCTTCTGAGTCT
+
9=<A>B?KCCCDBBBCCBBBBBAAA?ACC?CBBB@@=@>AABBBBF@BB?B@B>>@?@@@/@=@@AAAAAAAAA7==9::::*;A=A4959&5;;7666;>>><C>A>AA>ABB?CCAABBBCCCCCCCCCB=ABBB@BBBBBBBB>C@CBA?BCCBBAAA?AAA@AA?BB>==<<?@?<A5::;9<====.:<9>///==A@@<@:>>@A<>;>ABAA?ABAA@BB=?>?CD>CAC?AAAACBBBAAAA@A<;;A;<;AA@>>>:>?@??9=:@:<8==////
@ATNG8:03460:00770
GATGGTAGCAGACGTGACAGAGCGCCAGAAGATCAGGAACTCTAGAAGAATTCAGATTTTTAACACGAGAGTAAACGTAAAAAGAAGGTTTTACAAGACTCACGTTAACAATATTGCAGCAGTACGCACACAATCGAAGCGCAGTAAGGATGGCTAGTGTAACTAGCAAGAATACCACGAAAGCAGAAAAAGAAGTACGCTATTAACTATTAACGGTACCTGTCTCTTCCGAAACGAATGAGTACCTCTCAGACGCTCGTCCCTACCATCGTTCCTTCTGAGTCT
+
5::=4;;;;;9;?;556<@:><;0/)/99389555C?C>??=?A9948?<@<@@=98887$206677;;:99;;3;:C>>>>+=<49.555'555.5;9;:9444.3266477;6///9:=<@?>?>>CC@@6:54479:9:<888/625<=5555:::;=7;;;:<<6;<8;78178---(----6466*2607/----.35.5/5333262..(//938<:::;;7;<;=98:33.388<BBB>B@@:9:999=:87555'5::69552=:=9=9=<<==>><
@ATNG8:03467:00741
GATGGTAGCGCGACGAGCGTAGACCCAGAAGATCAGGAACTCTAGAAGAATTCAGATTTTTAACACGAGAGTAAACGTAAAAAGAAGGTTTTACAAGACTCACGTTAACAATATTGCAGCAGTACGCACACAATCGAAGCGCAGTAAGGATGGCTAGTGTAACTAGCAAGAATACCACGAAAGCAAGAAAAAGAAGTACGCTATTAACTATTAACGTACCTGTCTCTTCCGAAACGAATGAGTACGTGTGCGACGTGTCTCCTACCATCGTTCCTTCTGAGTCT
+
;CCD?BBDCCCCDCCCDBBBBCCCC=ACC@DBAABB@B>AABBBBC?CC=@=@BBCBAAA2B<BAA@>>>???E;==;::::*:A9@5;<;*:DD@BBBBBBBDC@C?AA=ABA?AAA@BCCCCCCDCBBBB?CBBB?BBBBAA>><@@FBB?CAAACCCB?BBBBBB?BC?AAA?B?>>>5=;;5:<<<=+9:6:///;=??><><AAAA<B<@@CBB?BBA???B?B?BDC>BBC>AAAAAABCB@@>>>>=AAAAA>><;;;====>A=A>A?ABC@A?@@
@ATNG8:03469:00772
GATGGTAGTATCTGCACACTCTGTCCAGAAGATCAGGAACTCTAGAAGAATTCAGATTTTTAACACGAGAGTAAACGTAAAAAGAAGGTTTTACAAGACTCACGTTAACAATATTGCAGCAGTACGCACACAATCGAAGCGCAGTAAGGATGGCTAGTGTAACTATCAAGAATACCACGAAAGCAAGAAAAAGAAGTACGCTATTAACTATTAACGTACCTGTCTCTTCCGAAACGAATGAGTACTACTCTCAGAGACACACTACCATCGTTCCTTCTGAGTCT
+
999?:>BCAAAA;;<?>BFBCBCCF@CBB?BAAAAA=A=@AB997C?BA@B=999=??=?.?<==;@@;;<==?3;9?=999(9@;:2999&9;;=?@@A=BB@A?AAED?AAB?BBBACCCCCCBBBCBBB?BBBB?BAABBBBB?B?BAC?CBBBCCCC?BBAAAC?BB?BBB<>;??B9===788888(8::=;;;AEA@@;?=AACC;?<>>@@@?BCDAABC=@=?BE>BBC?CCCBAACCCDABBA>>>>@AAAA@@@B;AAAA@;?18188=>>?>>
@ATNG8:03420:00839
GATGGTAGTACATGATAGACGACACCAGAAGATCAGGAACTCTAGAAGAATTCAGATTTTTAACACGAGAGTAAACGTAAAAGAAGGTTTTACAAGACTCACGTTAACAATATTGCAGCAGTACGCACACAATCGAAGCGCAGTAAGGATGGCTAGTGTAACTAGCAAGAATACCACGAAAGCAAGAAAAAGAGTACGCTATTAACTATTAACGTACCTGTCTCTTCCGAAACGAATGAGTACCTCTTAGACGCTCGTCCTACCATCGTTCCTTCTGAGTCT
+
9445.5;;;AABCB=>>00/:;9;;=AA@=B?@<00)/3<867:BA?AB?C=@?@;;;;;$;;BA@B<;@BBBA:?B;999*595@.955&5><8455488889286894989,3378995:<>>>@?===;;?;<8<955::9?9=9>9505==@C=>=9==BBBB?@@:@9929>===578/5/////'//....2228839455575;:<>BCC@BBDB;;;=A6:;B=BAA?:9:BBBC?B?@<?@DBBB@<;;A;?;;6;>>:A7:6:=865;<<::
@ATNG8:03423:00838
GATGGTAGTGTGTCTCTGAGAGTAGTACTCATTCGTTTCGGAAGAGACAGGTACGTTAATAGTTAATAGCGTACTTCTTTTTCTTGCTTTCGTGGTATTCTTGCTAGTTACACTAGCCATCCTTACCGCGCTTCGATTGTGTGCGTACTGCTGCAATATTGTTAACGTGAGTCTTGTAAAACCTTCTTTTTACGTTTACTCTCGTGTTAAAAATCTGAATTCTTCTAGAGTTCCTGATCTTCTGGACAGAGTGTGCAGATACTACCATCGTTCCTTCTGAGTCT
+
4<9;:@=BCC966<5555<>><>>@@@AAAAAAKBBB=BC@E@BBBABCE@CBBCC@C?BBCC?C@CCBBBBB@@=A@?@?0@@=@@@@:@BAA=@C@;AB>BBCCCC@CDDCBBCC@CCC>?>AGAFCCAA?ACBB?BBBBAABBBBDDDAAAB@CBB@BB?A@DCCCCECBA;A;:;:.:=A;;;;;;*;DBCC=CDCCCCDCCC@BBBB5BCBCCAC@CC@CCCBBAA?A@BBBBCB?B@A>CGEDAAABBBBAAAACACCC?CBBBB?C@C?CBCBAA@B
@ATNG8:03424:00799
GATGGTAGCGAGCGAGTGTGTATACCAGAAGATCAGGAACTCTAGAAGAATTCAGATTTTTAACACGAGAGTAAACGTAAAAAGAAGGTTTTACAAGACTCACGTTAACAATATTGCAGCAGTACGCACACAATCGAAGCGCAGTAAGGATGGCTAGTGTAACTAGCAAGAATACCACGAAAGCAAGAAAAAGAAGTACGCTATTAACTATTAACGTACCTGTCTCTTCCGAAACGAATGAGTACGATGAGAGAGCTCTCTCTACCATCGTTCCTTCTGAGTCT
+
:=@C@CCCCCCCBBBBDFCCBBBBC?CAA?BCBB@@>@>BBBCCAA>AA>A?CBA9999:.;?CCEDCCCCBBA8?B:::;:$;;5:4555&5<<8566=>>?AA=A=AC=AAB?BBBBCCCCCCCCECCBB=CCCC?B@A@BA@A<B?BAA?BBBBCDDB???A?A@@BB?@@?<???@?:????>ABBB/??;?888@@@@@<@<AAAA:>:>CCCC@CBCCCBB<?=@BB=BBB@BBBBBBBBC===BBBBC>@?>?=;;;;;?;;;B>A>B?B?B???AA
@ATNG8:03424:00834
GATGTAGAGTACAGTGTAGTAGACCAGAAGATCAGGAACTCTAGATGAATTCAGATTTTTAACACGAGAGTAAACGTAAAAAGAAGGTTTTACAAGACTCACGTTAACAATATTGCAGCAGTACGCACACAATCGAAGCGCAGTAAGGATGGCTAGTGTAACTAGCAAGAATACCACGAAAGCAAGAAAAAGAAGTACGCTATTAACTATTAACGTACCTGTCTCTTCCGAAACGAATGAGTACTATAGACTATCTGAGACTACCATCGTTCCTTCTGAGTCT
+
CCDBCCCCCGEGBBBBBCBBACCC?ACD@C@@@9979@AAB@??BBBB?B?@@=9::::+::>>>>>>AB887)7>:;;;;*;A=A5;:;*9D@:;@;?DEBBB?B?BC?BBF=@>>>ACCCCCCCCCCCC@CBBA>BBBBAB@B>A?B9969@@@ABCC?AAABBB?BB@888???AA>4;8818>>>>/=>7=888AAB>>;>=A???;A<ABBCC@CBBAAA@=A=ABA=B?@>?DCFBBB@==BBB>>>ABBBBBBCBBB?CAAAB?B@B?BBBBBAAA
@ATNG8:03426:00792
GATGGTAGTAGTACACTAGTCATACCAGAAGATCAGGAACTCTAGAAGAATTCAGATTTTTAACACGAGAGTAAACGTAAAAAGAAGGTTTTACAAGACTCACGTTAACAATATTGCAGCAGTACGCACACAATCGAAGCGCAGTAAGGATGGCTAGTGTAACTAGCAAGAATACCACGAAAGCAAGAAAAGGAAGTACGCTATTAACTATTAACGTACCTGTCTCTTCCGAAACGAATGAGTACACATCGTCGTGTCGTGCTACCATCGTTCCTTCTGAGTCT
+
=94:45;@BBCCCBBCB@@?>:5697@AB=BCAAAB?C6:;B@@?B@CB>D??@?ABBBB3B>BBB??>BB???5<@;;;;;*;C>B=AAA8@AC@@A<BBBB@A?A?BD@AABAFCAABCDJEBBBBCCCA=BBCC>BBBBBB@@<A@BBB?BCCCCAAA?ABBAA@>BC?AAA<>:@@>48885;?BB5C<@<@>>=;;;;;7:=AAAA;>;>?B@@=@@A?@AA=@=@BB=BBC?BBBBACCCCCAA@@B???BBBCAAABB?BBBBB?A?A@AAAA>><>
@ATNG8:03427:00800
GATGGTAGATACTCGCTGATACACCCAGAAGATCAGGAACTCTAGAAGAATTCAGATTTTTAACACGAGAGTAAACGTAAAAAGAAGGTTTTACAAGACTCACGTTAACAATATTGCAGCAGTACGCACACAATCGAAGCGCAGTAAGGATGGCTAGTGTAACTAGCAATAATACCACGAAAGCAAGAAAAAGAAGTACGCTATTAACTATTAACGTACCTGTCTCTTCCGAAACGAATGAGTACTACTCTCAGAGACACACTACCATCGTTCCTTCTGAGTCT
+
A@@C?BBBBCBBBCB;?BBBBCBBC<A@@<:::???:A=AAA:99B?BB?A?:98;:?@@/?;=>=>>>?@??>4>>;;;;;*;@=?5999&5<<76666>>>>>9C@CC>??@?AABBBBBCBBCCCBCBB@BDA@>ABBBBBBB>B?B996:@AABBBB?CAAACD=BA?BBC>ABA@B9>;;5;<;;;.;?<A;::A???A<A;??AA<A<AABBA?BB@@?BB=?>?BD>BAA>ACCCBBBDBBBBBBBA>>=A???AAAA<A@@@@:=5;188===;;;
@ATNG8:03427:00814
GATAGTATAGAGTTCTACATAGTACTCATTCGTTTCGGAAGAGACAGGTACGTTAATAGTTAATAGCGTACTTCTTTTTCTTGCTTTTCGTGGTATTCTTGCTAGTTACACTAGCCATCCTTACTGCGCTTCGATTGTGTGCGTACTGCTGCAATATTGTTAACGTGAGTCTTGTAAAACCTTCTTTTTACGTTTACTCTCGTGTTAAAAATCTGAATTCTTCTAGAGTTCCTGATCTTCTGGGCTACGCTGATGATAGCGCTACCCATTCGTTCCTTATGAGTCTATCCACCCGA
+
:<@;BBCB@@@00)0<77:BBBBA?@A@@>@CCD@AB?B@BBAAAAB?CCBBB>@=A???;?=@=55555553>AAAA.55272222&2855+22616:176528;3<??@@@AA<@@@=A=@===888>:>D==5;;;;:?:::@@:99<<A5;8:=BA>D=E;;:;:?>D:>:::;2;9=///@@@,>>@@@2<>=;:;???B<@@@@/@AAAA<A=AA<AAA?@@@<@<@@@@AA:989>4<///322272222222)22266)-.05472605*..555;773332666.44
@ATNG8:03429:00839
GATGGTAGTGTGTCTCTGAGAGTAGTCTCATTCGTTTCGGAAGAGACAGGTACGTTAATAGTTAATAGCGTACTTCTTTTTCTTGCTTTCGTGGTATTCTTGCTAGTTACACTAGCCATCCTTACTGCGCTTCGATTGTGTGCGTACTGCTGCAATATTGTTAACGTGAGTCTTGTAAAACCTTCTTTTTACGTTTACTCTCGTGTTAAAAATCTGAATTCTTCTAGAGTTCCTGATCTTCTGGTCTACTACACTGTACTCTACCATCGTTCCTTCTGAGTCT
+
@@@D?BBDCGCCCCBBBBBCCDCCCAA??>@?BBCB=BC@C@CCCBBBC@CCCCC?B?CCBC?C@BBBCBAABC?AACCC5AA?BBCE?CCAB?ACB?CC;;:BCCF@CCDBB@CC@DBB?B?CCCBCCCD?BBBB?CBCDCBBAABCBBBBDD?BAA=BC@C>AAC@@@CCC@B@@@@7>;@;;;;;;*:ABBC?CBBBCCCCCB=@@@@1@AABL@B@BB?BBBBACC?C?ABBBCC<??C@CBBBBBBBCCCCBCCCBBBB@BBBCC@D?A>BBBBB@@@
@ATNG8:03432:00793
GATGGTAGCTCTGCTCTGACTCTCGTACTCATTCGTTTCGGAAGAGACAGGTACGTTAATAGTTAATAGCGTACTTCTTTTTCTTGCTTTCGTGGTATTCTTGCTAGTTACACTAGCCATCCTTACTGCGCTTCGATTGTGTGCGTCTGCTGCAATATTGTTAACGTGAGTCTTGTAAAACCTTCTTTTTACGTTTACTCTCGTGTTAAAAATCTGAATTCTTCTAGAGTTCCTGATCTTCTGGATATGAGTGACTCGTGCTACCATCGTTCCTTCTGAGTCT
+
ACCD@CCBBBCCDCCCCCBAABBBCCCBAABB@C?@@<@B?C@CCBCCCC@CCCCB@C?BBCD?C=BCCCDCCBB?CCCCC1BB?BADD>DBCCACBB@DD@BBCCBC@BDBBBCCC?CCC?A>CDCDCBBC@DBBB@GBBAA@A@ABBBBBBDADBB@BB?B?BBCDDCCGC>@;;;;.;=A;;;;;:*;CBCC=CCCDFDCBAA5;;;;*;AAAC7;6;A=ABCBBBB@A?AAACBC<@?C@CCBDCBBBCCCCBB???BCC>AABBB=B?B?CBBAB@@@
@ATNG8:03433:00828
GATGGTAGCACGAGTCACTCATATCCAGAAGATCAGGAACTCTAGATGAATTCAGATTTTTAACACGAGAGTAAACGTAAAAAGAAGGTTTTACAAGACTCACGTTAACAATATTGCAGCAGTACGCACACAATCGAAGCGCAGTAAGGATGGCTAGTGTAACTAGCAAGAATACCACGAAAGCAAGAAAAAGAAGTACGCTATTAACTATTAACGTACCTGTCTCTTCCAACGAATGAGTACGATGAGAGAGCTCTCTCTAATCGTTCCTTCTGAGTCT
+
BBCC@BBBCCCCHCCDBBCBBBCCC<CHGACCCBBB?B@CCCBBBAAAC?C?AB<<>DDD3B?BCAAAACC@AA:@CABBBB0A@=B5;;;6<CC@BA@@EEDAB?A?AA=AA?>ABAABCCCDDDCCBBBB?CCBB>CA@???>>8?=@::6;CAABCCD?BBBBBB?@A8888297>>>4>8818>?@@/@A<@899@@BA@;@<@@@@;@<@ABCB?CCCCDBB=@>??CCC?BBBBBBBBBB?>A>?@@===??@@@A;ABBB:=:==AAA@@@>>
@ATNG8:03435:00792
GATGGTAGTATCTGCACACTCTGTCCAGAAGATCAGGAACTCTAGAAGAATTCAGATTTTTAACACGAGAGTAAACGTAAAAAGAAGGTTTACAAGACTCACGTTAACAATATTGCAGCAGTACGCACACAATCGAAGCGCAGTAAGGATGGCTAGTGTAACTAGCAAGAATACCACGAAAGCAAGAAAAAGAAGTACGCTATTAACTATTAACGTACCTGTCTCTTCCGAAACGAATGAGTACTATAGACTATCTGAGACTACCATCGTTCCTTCTGAGTCT
+
5=<<>B<BA@AA@@;?>@BB@@ACC@BBEABCA@@@5:3:?A997C>@?=@9<=<99:9:(99<;:@A<=9678*8:;;;;;*;@;@555)5::7;666===>C>A?AC?????BBBBBBBBBBCCBB@CC@DCAA>BABBBBBB<@=@996:BBBBBCD?ABBBBB?BB?BBB>A==>=4;;;5;ACCB/@@=@888AAA;;7;;??@@<@<AACCB?BBAAAAA?A?@??9?BB?BBCBBBBBCBBAA>>=>ABBBBBCBBB>BBBBB?B@B?BBBBBAA@
@ATNG8:03440:00810
GATGGTAGTGTCATATGAGAGTGTGTACTCATTCGTTTCGGAAGAGACAGGTACGTTAATAGTTAATAGCGTACTTCTTTTTCTTGCTTTCGTGGTATTCTTGCTAGTTACACTAGCCATCCTTACTGCGCTTCGATTGTGTGCGTACTGCTGCAATATTGTTAACGTGAGTCTTGTAAAACCTTCTTTTACGTTTACTCTCGTGTTAAAAATCTGAATTCTTCTAGAGTTCCTGATCTTCTGGGATGTGTGCGCAGTGCCTACCATCGTTCCTTCTGAGTCT
+
55<=8<<DCC;<<;;;<===<<AB<<<><<<?@CCCC?>C:>8;;;=<==8::444.3288::2938844/////)/////$/838333(38:<8;;;:<<9<@CCBC@BAA@@A;;5:??6?496<<;;;;7;>==469;?9559?@@A@A@?;6<9927=9=9??9::A@@@>@;;;;.;2;49999*499:@9@7;00//99<:==<<+?>===15.5949>@??>C5>095:98:7589B995695==9::;::54.4993:555?9<8>:;;;665<<
@ATNG8:03441:00819
GATGGTAGCGCGACGAGCGTAGACCCAGAAGATCAGGAACTCTAGAAGAATTCAGATTTTTAACACGAGAGTAAACGTAAAAAGAAGGTTTACAAGACTCACGTTAACAATATTGCAGCAGTACGCACACAATCGAAGCGCAGTAAGGATGGCTAGTGTAACTAGCAAGAATACCACGAAAGCAAGAAAAAGAAGTACGCTATTAACTATTAACGTACCTGTCTCTTCCGAAACGAATGAGTACGATGAGATCTCGTGTGCTACCATCGTTCCTTCTGAGTCT
+
:=@C@CCCCCCCCFAAACBDDDCAA=BCC?CBCABA>A=??@ABDK@BB?B?BCC@<===.=>B@@@@@;;;>>7>CBBBBB0AA>B5::.59;79;;<=<<<A>A@CE?BBB?CCAABBCCCBBBBCCBB?BB??9?A?99:@>;@=AA@=@BBBBBBA?CCCBBB?BB?BBA:??ABD9;;:6;@?@@/@B>B;;;BA@??<A;??==1818>@@@@BCCBBAA;?;:::,8@A?BBBBB@@@??@?;;;=>==??;;;=@?;@887<7<4<4:8779:::
@ATNG8:03458:00835
GATGGTAGGACGAGCGTCTGAGAGGTACTCATTCGTTTCGGAAGAGACAGGTACGTTAATAGTTAATAGCGTACTTCTTTTTCTTGCTTTCGTGGTATTCTTGCTAGTTACTCTAGCCATCCTTACTGCGCTTCGATTGTGTGCGTACTGCTGCAATATTGTTAACGTGAGTCTTGTAAAACCTTCTTTTTACGTTTACTCTCGTGTTAAAAATCTGAATTCTTCTAGAGTTCCTGATCTTCTGGTGAGATATGCATGATGCTACCATCGTTCCTTCTGAGTCT
+
4::<8A@D@C>=>>==>>?==CCC?BBCCCEC?A@DC>BB@C@BCCDCCGADCCBB?B?BCCD?B@CDCBCAA@EACCFEI1;<@AABM?FCBB=A<;8;B>ABCBBC@CCBCBCCE@CBC@B?CCBA>@@@=@@@C@DBBA@@AACCCDCCBCD=AAC@AA>A@BBBCBCA@?;?::::.;>A=;<;<<*;BCBD>CCCCBBCBBA?AAAB2ABBBB?B@AA>AAAAC@@=@????@@@<@@B>BCAA@CCCDCDDCCBBBBBC@CAA?@<@=@=@ACABBBB
@ATNG8:03459:00831
GATGGTAGATACTCGCTGATACACCCAGAAGATCAGGAACTCTAGAAGAATTCAGATTTTTAACACGAGAGTAAACGTAAAAAGAAGGTTTTACAAGACTCACGTTAACAATATTGCAGCAGTACGCACACAATCGAAGCGCAGTAAGGATGGCTAGTGTAACTAGCAAGAATACCACGAAAGCAAGAAAAAGAAGTACGCTATTAACTATTAACGTACCTGTCTCTTCCGAAACGAATGAGTACACATCGTCGTGTCGTGCTACCATCGTTCCTTCTGAGTCT
+
CCCC?CCCCCCBBCABBBBBCBBBB=BBC?BBBBBB?B?BBBBBBC?CC>B?@@>?????/>=AA@@@ABA;;9/9=9:;;;';<<<4555'5<<7666;>>>:?<??AB?AAA?BBBBCCCCCCCCDDDBB=BCBB>BBBB@@@@<@@C@@>ABBBBCCC?BBBBBC>BA>@@@:<>===4888;ABFCC/AA=B;:;AAA:;7:<??BD9>:=AA@A>ABAAABB?B@BBB=BBB?BBBBBBABBBAA@>BBBBBCCAAACBB?BBBBC?B?A<AA@@@@;;
@ATNG8:03468:00821
GATGGTAGCGCGACGAGCGTAGACCCAGAAGATCAGGAACTCTAGAAGAATTCAGATTTTTAACACGAGAGTAAACGTAAAAAGAAGGTTTTACAAGACTCACGTTAACAATATTGCAGCAGTACGCACACAATCGAAGCGCAGTAAGGATGGCTAGTGTAACTAGCAAGAATACCACGAAAGCAAGAAAAAGAAGTACGCTATTAACTATTAACGTACCTGTCTCTTCCGAAACGAATGAGTACTATGTAGAGCTCTATACTACCATCGTTCCTTCTGAGTCT
+
BCDC@CCCAABICCCCCBBCCBCCC>B??<@ABABB?B?BBBCBA@;@C?C>A@@@CCCC/A<@@@CBBAA::9.9;:;;;;*;@>@=???0>><8<B=CBBBAA<@;?@<@AB?BBBBCCCCBCDBBABBC@CBAB?BBBBBBBB?C@C@@>?BBABBBB?BBBBBC@A@=?9938=878)552/8CCFC.5649///<;AAA:>:>AAF<@;>?BDE@CBAAABC=?=?CC>AAA<??BBCBAA@@BAAAAA?@@@A@?>?>?;??@>>:>:?39::;;;>>
@ATNG8:03469:00811
GATGGTAGGTGCACATGAGTGTATCCAGAAGATCAGGAACTCTAGAAGAATTCAGATTTTTAACACGAGAGTAAACGTAAAAGAAGGTTTACAAGACTCACGTTAACAATATTGCAGCAGTACGCACACAATCGAAGCGCAGTAAGGATGGCTAGTGTAACTAGCAAGAATACCACGAAAGCAAGAAAAAGAAGTACTCTATTAACTATTAACGTACCTGTCTCTTCCGAAACGAATGAGTACTATGTAGAGCTCTATACTACCATCGTTCCTTCTGAGTCT
+
:==B?BBB?CCAA<BCBDDCCDA;;9:CB?AAAA;;6;=@@EBBBCAEF?A=@AB;;;;;*;>BBBBBBBBBBB;A?;;;;.;A:@5;;08>>7?557ABBBB?B?BB@BBB?BC@@BBBCCCCCCCBBB?BB?><?BBBBB@@;@=@?@<@BBBBBBC?CCCCCC?CC?CBB?>??AA5<8818@@AA/==6:///<=<@@=B=@@?@<A=???AB;>=8777808:===5<<=8=>=<=@?>=>AA???@>>>>>>@@@;;:>@@@A<A<A<AAADCAA8
@ATNG8:03430:00845
GATGGTAGAGTACAGTGTAGTAGACCAGAAGATCAGGAACTCTAGAAGAATTCAGATTTTTAACACGAGAGTAAACGTAAAAAGAAGGTTTTACAAGACTCACGTTAACAATTTTGCAGCAGTACGCACACAATCGAAGCGCAGTAAGGATGGCTAGTGTAACTAGCAAGAATACCACGAAAGCAAGAAAAAGAATTACGCTATTAACTATTAACGTACCTGTCTCTTCCGAAACGAATGAGTACTATAGACTATCTGAGACTACCATCGTTCCTTCTGAGTCT
+
=945.59599556;;<<ACBAA@BA?CBA>AAA@@?<@??>>@@@A=@@=A>?>998888'76::786565555(5255555$5:5:499;+9;;5555:445:<9<:==8==B1BBBCBBBGCBCBBBBAB>A:::?AAA???AC4<5;;;59@@=?>AA=@CBB>?<>B?BBB?==;AD:A>>:;;;;;+6<6:+//:7::<8<;@BAA:>:==BBB6:9?>>=@>B<@>A9?8949BBACBC@@@>>>;;:=AABBBBBAAA?BBBAA>A?B>ABBA????
@ATNG8:03435:00876
GATGGTAGTATCTGTCTACGAGAGCCAGAAGATCAGGAACTCTAGAAGAATTCAGATTTTTAACACGAGAGTAAACGTAAAAAGAAGGTTTTACAAGACTCACGTTAACAATATTGCAGCAGTACGCACACAATCGAAAGCCCAGTAAGGATGGCTAGTGTAACTAGCAAGAATACCACGAAAGCAAGAAAAAGAAGTACGCTATTAACTATTAACGTACCTGTCTCTTCCGAAACGAATGAGTACTGTATCTATGTGTGCGCTACCATCGTTCCTTCTGAGTCT
+
9;==8=;995555:99:;;;=>=<<9<==7944//638(/////;=8==7;75588<???.>9;;7777<<==<4<<99:::$5:5:2555'/:;7<0/0>=88@<?<@@>ABB?BBBCCCGCAABB@@B@@:@?778*9>=6>=<<*0*0/0*/==595<?4=555=?6AB577:5>;:::5::9655555'5:6=>;=;A>;94935555.5675:::7:>;;;<<:?8==B<;?A=?@@BBBBBAAABB@=<<;///7:;;;B;;;:AA:=2717779999:
@ATNG8:03442:00888
GATGGTAGTCTCAGATAGTCTATAGTACTCATTCGTTTCGGAAGAGACAGGTACGTTAATAGTTAATAGCGTACTTCTTTTTCTTGCTTTCGTGGTATTCTTGCTAGTTACACTAGCCATCCTTACTGCGCTTCGATTGTGTGCGTACTGCTGCAATATTGTTAACGTGAGTCTTGTAAAACCTTCTTTTACGTTTACTCTCTTGTTAAAAATCTGAATTCTTCTAGAGTTCCTGATCTTCTGGCTCTCGTAGACAGATACTACCATCGTTCCTTCTGAGTCT
+
@BCCACBCCCCCCBBBCCBAACBBBAABBBAA>ADIC>CC@C@BBBCCBB@CCCDC?C=??AC>C?CABBBCBBB>@ACCC1AB>BBBB=@AAA>ACC@CF;;:BECF@BBBCCCA@>@CD?C?CCBBBDBC?CCCC@CBBBCBBBCCCBBABAB>>??@BB@C>AACBBBCDGBCCCCC9A;@9;:::-;CCEF?ECCCCCA?BCAHHID3FBBCC@CAFD@CCCCCBC@C@CCCBBB?BBC@CCCCCBBABBDBBBBBBCCD?CAA??<?<?>BBBBB=77
@ATNG8:03444:00846
GATGGTAGTAGTACACTAGTCATACCAGAAGATCAGGAACTCTAGAAGAATTCAGATTTTTAACACGAGAGTAAACGTAAAAAGAAGGTTTTACAAGATTCACGTTAACAATATTGCAGCAGTACGCACACAATCGAAGCGCAGTAAGGATGGCTAGTGTAACTAGCAAGAATACCACGAAAGCAAGAAAAAAGAAGTACGCTATTAACTATTAACGTACCTGTCTCTTCCGAAACGAATGAGTACTACTCTCAGAGACACACTACCATCGTTCCTTCTGAGTCT
+
777@;==CCCCCBB<<695<=;;;A7ACC?BCBA>>;@-00=>?@B@CB?C?AA@=>=>>.??BBBABBCCBA@8==95555$5:5:.555'59:65557;;<==9=9@@>@BA@CCCCCCFCCCCCCBB@@<@@?@;???=@?994;=B;:79AAABBBB@CBBABB?BC@?@;5;;888*7=<7=?>>??(:99=///><AAA<A;>>@B<B=AAA@@=?@@@?AB?A?BCB>CBF?BBBBBCC@?B>::::@=>>A@?@BBBB;?@A?>5;57)/-3-----
@ATNG8:03445:00855
GATGGTAGGTGCACATGATTGTATCCAGAAGATCAGGAACTCTAGAAGAATTCAGATTTTTAACACGAGAGTAAACGTAAAAAGAAGGTTTTACAAGACTCACGTTAACAATATTGCAGCAGTACGCACACAATCGAAGCGCAGTAAGGATGGCTAGTGTAACTAGCAAGAATACCACGAAAGCAAGAAAATGAAGTACGCTATTAACTATTAACGTACCTGTCTCTTCCGAAACAATGAGTACTATTAGAGCTCTATACTACCATCGTTCCTTCTTAGTCT
+
95=C8<BD@ABCGDCCCBB>BBBBC?BCC@B???@A=A@BBCBBBB=@A@D?B??>>>>>/=;@?>>>>>>>>=3;:;;;;;$9>7<9;;;0;@<9=B=CDCBBB>>;993:>=8?@ABCCCEFECBBBDBB@BCEB?CBBBAAAC@C?C:::;CCDAABC?BBABBB@CB?>>>78/9:<1<//,/:>>2==>:>@AAA?CBD@CADCAA<?;??@??<?AABBBB?B<??C8??>AACBBA=>;;6;B@@@A???@>=>AF=@:;;A<><><@@<@C;;;
@ATNG8:03447:00886
GATGGTAGCGCATATCAGCGCAGCCCATAAGATCAGGAACTCTAGAAGAATTCAGATTTTTAACACGAGAGTAAACGTAAAAAGAAGGTTTTACAAGACTCACGTTAACAATATTGCAGCAGTACGCACACAATCGAAGCGCAGTAAGGATGGCTAGTGTAACTAGCAAGAATACCACGAAAGCAAGAAAAAGAAGTACGCTATTAACTATTAACGTACCTGTCTCTTCCGAAACGAATGAGTACGATGAGATCTCGTGTGCTACCATCGTTCCTTCTGAGTCT
+
BABB@BBBCCCCCCDCCBBCCCEDD9BCB@ABBCBA>A<@@BBCCC?CC?B>BB@@@@@@0B>BCCBBCCCCCC=BBBCCBC2BB=A5;;;&4;;75666>>===9B>??;???<??BBBDDCCBCCCCBCB@CCCC?B@AAFDBB>B?B??=@BBBBCCD?CCCB>=;>D@BBB?BA??=7==:488888(8>:>;;;AAA>><><?@AA<>;=@BBA=ACAA@BB@C@CCC>CCC?AAAA@BBAB@@@BBBB;;;>>=>>>@@;@@@<;6;0718<==?::;
@ATNG8:03448:00849
GATGGTAGCGCACACATAGATACAGTACTCATTCGTTTCGGAAGAGACAGTTACGTTAATAGTTAATAGCGTACTTCTCTTTCTTGCTTTCGTGGTATTCTTGTTAGTTACACTAGCCATCCTTACTGCGCTTCGATTGTGTGCGTACTGCTGCAATATTGTTATCGTGAGTCTTGTAAAACCTTCTTTTTACGTTTACTCTCGTGTTAAAAATCTGAATTCTTCTAGAGTTCCTGATCTTCTGGACAGAGTGTGCAGATACTACCATCGTTCCTTCTGAGTCT
+
@AAB@BB@@ACCCBCCCBBBCBBBCAAABBBB?DCCC=CCAC@BB@@@CFDACCCC@B?BBCD?B?BBAAA@@@B=??AAG>BB?CCCC>CDBA=AAB>AB?BB?BCC?CC@@@CBB>>>><@8>>AA@@>C=A?AA<CBBBCBBBBBBCCC@??@CCC@@?>@BADB@?@BAA;A;:::-:;>;;;;;;*;@??A;@BBCCBBBCD@DCCD5DCCCCAD@CC@CCBBCBB?B?CDDBBB=@@B@CEDDCCCCCBBBDCBBBCCC@CCCBB@B@C@CCCCCBAA
@ATNG8:03454:00863
GATGGTAGTCTCAGATAGTCTATAGTACTCATTCGTTTCGGAAGAGACAGGTACGTTAATAGTTAATAGCGTACTTCTTTTTCTTGCTTTCGTGGTATTCTTGCTAGTTACACTAGCCATCCTTACTGCGCTTCGATTGTGTGTGTACTGCTGCAATATTGTTAACGTGAGTCTTGTAAACCTTCTTTTACGTTTACTCTCGTGTTAAAATCTGAATTCTTCTAGAGTTCCTGATCTTCTGGGATGTGTGCGCAGTGCCTACCATCGTTCCTTCTGAGTCT
+
;C@@=AACCCA<<><<=C@;;>===BBB?::B9:<<@6>>4626<<::<<055<<;7;07333-45>:<=====;-33333$3?8=8AA<>566266>9=>>??@CCD>BBCBBBCC@DDD@D@DCBBBIBC@BDCC@BBEBBBB@@@AA;::@A?B::8:C=@;ACC@@@CBB=@;;;0:4:49;;;.:?=?A<B@AAAAA@@@2;:;-9>?@@<A?BB@CCCDCBC@B@BBBCBD>A?AA;@;;;BAAABBBBB;;:<BA>CCA?B=A?B?BBDDDCBB
@ATNG8:03457:00842
GATGGTAGCGCATATCAGCGCAGCTCAGAAGATCAGGAACTCTAGAAGAATTCAGATTTTTAACACGAGAGTAAACGTAATAAGAAGGTTTTACAAGACTCACGTTAACAATATTGCAGCAGTACGCACACAATCGAAGCGCAGTAAGGATGGCTAGTGTAACTAGCAAGAATACCACGAAAGCAAGAAAAAGAAGTACGCTATTAACTATTAACGTACCTGTCTCTTCCGAAACGAATGAGTACGATGAGAGAGCTCTCTCTACATCGTTCCTTCTGAGTCT
+
B@>A4555599;<<A>AABCFC;69==<?;==?@?=8?2998444:5:=0515:>@>@@>0>=@BA=ACC@??;4;<<>;>>9A@?B>@AA6@CA??@?A@A@@A?AAGC@CFJGCCBBBBCCBBBCABABB@BCCC@CCA;;:00*0:;0:57?><@@00,/99;=:68;3<=>9>>>==4<8808<<<=.;>7?575?<=;?:>;>>==<@<@@BBC@AAAA@AA>B>BBB=BBC@CBBBCBBCC>>=B@@ABBBB;<<<<:;:BBBD@B>A=AAAABAAA
@ATNG8:03463:00845
GATGGTAGTGTCAGTGCGCGTCGTCCAGAAGATCAGGAACTCTAGAAGAATTCAGATTTTTAACACGAGAGTAAACGTAAAAAGAAGGTTTTACAAGACTCACGTTAACAATATTGCAGCAGTACGCACACAATCGAAGCGCAGTAAGGATGGCTAGTGTAACTAGCAAGAATACCACGAAAGCAAGAAAAAAGAAGTACGCTATTAACTATTAAACGTACCTGTCTCTTCCGAAACGAATGAGTACGAGAGAGCACACGTGTCTACCATCGTTCCTCTGAGTCT
+
;=@@=BBB::9BBBDCCCCCCBBCC@BCC?CCBC;;7:<@@A@AAB?BB?B?BBBBBBCC3B>>=@BB?;:@@>/99;;;;;*;B;?5::;&9@;7=B=A=<@?@>A?BB@BCC?CBBCCGDBBCCBBBCBB?BBBB?CBCBBAAA<@=@;:6:BDBBBBB?BBBA@A;@A=886/66;?>5;994555555$/9/3/./885550505:99+22'258:@@A<555:=:>8???9??>;;>=>>??@=A@@@AA;;;CBBB@@???=>>>==9<-//<=//989
@ATNG8:03468:00877
GATGGTAGATACTCGCTGATACACCCAGAAGATCAGGAACTCTAGAAGAATTCAGACTTTTAACACGAGAGTAAACGTAAAAAGAAGGTTTTACAAGACTCACGTTAACAATATTGCAGCAGTACGCACACAATCGAAGCGCAGTAAGGATGGCTAGTGTAACTAGCAAGAATACCACGAAAGCAAGAAAAAGGAGTACGCTATTAACTATTAACGTACCTGTCTCTTCCGAAACGAATGAGTACTGTATCTATGTGTGCGCTACCATCGTTCCTTCTGAGTCT
+
;=BB@BCDCCBBCCAA@DDDBBBBB=BCC?CBB@?@?C=@@BBBBC>BC>B>@@==>ADD5A8=??AD@??>>>4=>55656(7=:=0777,5==57=7=@@B@@<@<@A<@>@9>>>@CCCDAAACCCCCC?CBBB>BAA@BB@@<@?B?>=?CCCCCCC?CAABCB@BB>BBB=<<<=<3:::5:==>?/>:?@766AAB@@<@<>>??<?<@BBCB@BBAAABB?B?BCC>BBC?AAACCCBBBBBBB@@@B>>>>>@@AAA<A@@>=8<5:5::>:9:=>
@ATNG8:03420:00891
GATGGTAGCAGACGTGACAGAGCGCCAGAAGATCAGGAACTCTAGAAGAATTCAGATTTTAACACGAGAGTAAACGTAAAAAGAAGGTTTTACAAGACTCACGTTAACAATATTGCAGCAGTACGCACACAATCGAGCGCAGTAAGGATGGCTAGTGTAACTAGCAAGAATACCACGAAAGCAAGAAAAAGAAGTACGCTAATTAACTATTAATGATACCTGTCTCTTCCGAAACGAAATGAAGTACGATGAGATCTCGTGTGCTACCATCGTTCCTTGAGATCT
+
/99:87<;5555559;65/;:////)/783888837-7-33:333<688.3,3772222&2.2.......388.5655555$5<.5.555'555499:9:45487<0557:;:4883359;;==>>;;;<>:=?=;==9343;;1=8<9:23::9:<;:5:333==4888<:<8>;776/622+26666(691525253..).49053230404-----024-..9927155:3755;,3..(.357899855598666822255872:9966/5(/(----///
@ATNG8:03423:00898
GATGGTAGATATATGCACGCTCTACCAGAAGATCAGGAACTCTAGAAGAATTCAGATTTTTAACACGAGAGTAAACGTAAAAAGAAGGTTTACAAGACTCACGTTAACAATATTGCAGCAGTACGCACACAATCGAAGCGCAGTAAGGATGGCTAGTGTAACTAGCAAGAATACCACGAAAGCAAGAAAAAGAAGTACGCTATTAACTATTAACGTACCTGTCTCTTCCGAAACGAATGAGTACTACTCTCAGAGACACACTACCATCGTTCCTTCTGAGTCT
+
@A;@8=A?A@B;;;?=B=??@@???8<BB8<AA:::=A<@AB887B7<==@<99772222$227779;<>=?AA.579:999$597<.55)5<<7;<;===>>C?C@BB>AA@>AA@ABBBBFCDECCC@A=@C@@=?AAAAA:94;?B@@?ACCCBBAC?CCBCDC@>><?BG?CC988-6:;888888(8>:>888??>>>:=:=@@H7;7;ABAB@ACCBABB?C?BAF>BAA>ABBBBBDDBBAABBBA787D@@@A@@@<@@@::4:0818====;:;
@ATNG8:03430:00924
GATGGTAGTGTCATATGAGAGTGTGTACTCATTCGTTTCGGAAGAGACAGGTACGTTAATAGTTAATAGCGTAACTTCTTTTTCTTTGCTTTCGTGGTATTCTTGCTAGTTACACTAGCCATCCTTACTGCGCTTCGATTGTGTGCGTACTCTGCAATATTGTTAACGTGAGTCTTGTAAAACCTTCTTTTTACGTTTACTCTCGTGTTAAAAATCTGAATTCTTCTAGAGTTCCTGATCTTCTGGGTCTCTCTCTCACGCACTACATCGTTCCTTCTGAGTCT
+
;5<?9=BBCC?@CCBCDCCBBADBA@@=??:94:@A@8AC9@>:;;@@BC@BAA@@;=7?A?B?CAAAA@@00)0;666999'///(378809:@@=ABC?BC?AABDCCFCCCDCBBB@BBB@B?BBBBBCA@<A@@@@BFCFCCCCBDBDBDDD@<;;ACC@C>@@BAAACDC?C;;;;.9;>;9;:::*;>@AB=CCBBBBB@@@4===>,>??BB?B?BC@BBB;;;A<@?CAABBB?AABB=BBDDBBBBBBBCCCCCCCBDCCCC@B?B?BBBBBBBB
@ATNG8:03436:00925
GATGGTAGCTCGCTGATGATATCTCCAGAAGATCAGGAACTCTAGAAGAATTCAGATTTTTAACACGAGAGTAAACGTAAAAAGAAGGTTTTACAAGACTCACGTTAACAATATTGCAGCAGTACGCACACAATCGAAGCGCAGTAAGGATGGCTAGTGTAACTAGCAAGAATACCACGAAAGCAAGAAAAAGAAGTACGCTATTAACTATTAACGTACCTGTCTCTTCCGAAACGAATGAGTACTACTCTCAGAGACACACTACCATCGTTCCTTCTGAGTCT
+
BDED?BBCCCCCCBCCECBBBBBBC<BBC@BBBBBB>A>BABBBBA>AA>B>BBBBBBBB3B@A@=@@>?AAAA:BA@@@@@1@B=B4;;;.;BB?9;99BBBDD@E?BC?BBB?BB@BBCCCCBDDDCCBB?BBCC>B@@@BBBB>B@CBB?BBBBCBBA>@@@?@?>BC>A@@;?<8980:::798898(8<9=888A@@=>:><>>AA<@<@ACAA>ABCBBBB?B?BCB;CAA?AAAAAAAABB@@@B@@?A?AA>>>AAA;?@@@@<@:>8=<@>>::;
@ATNG8:03437:00928
GATGGTAGGCACTGCGCACACATCCCAGAAGATCAGGAACTCTAGAAGAATTCAGATTTTTAACACGAGAGTAAACGTAAAAAGAAGGTTTTACAAGACTCACGTTAACAATATTGCAGCAGTACGCACACGATCGAAGCGCAGTAAGGATGGCTAGTGTAACTAGCAAGAATACCACGAAAGCAAGAAAAAGAAGTACGCTATTAACTATTAACGTACCTGTCTCTTCCGAAACGAATGAGTACTGTATCTATGTGTGCGCTACCATCGTTCCTTCTGAGTCT
+
;;=C@ECC@CBCBCCCGCDCBCBBC>BCCADCDBBB>A?BBCCCCC@BB>A>ABBCCDDD3A>ABBCBBBCBBB>BDABBBB2BB>C5;;;.;BC@BBBBDDCDB?B?CC@BAB?BBABBBCCBBBDBBADCCBB?><?A@@AB@@=A?BCB@BCCCBBBC?ABACCC?CD@>>><::>@@8===:===>>/?B=C878ABBBA<A;@@AA<@<@ACBB@BC?>>BB>@?B@@:@>>;>AABCBB?BBBBA::::A???>>>>BC=A@@==8=7<5;:=<<<<=
@ATNG8:03438:00890
GATGGTAGTATCTGTCTACGAGAGCCAGAATATCAGGAACTCTAGAAGAATTCAGATTTTTAACACGAGAGTAAACGTAAAAAGAAGGTTTTACAAGACTCACGTTAACAATATTGCAGCAGTACGCACACAATCGAAGCGCAGTAAGGATGGCTAGTGTAACTAGCAAGAATACCACGAAAGCAAGAAAAAGAAGTACGCTATTAACTATTAACGTACCTGTCTCTTCCGAAACGAATGAGTACTACTCTCAGAGACACACTACCATCGTTCCTTCTGAGTCT
+
BBBJ@DDCCBCBBCBCDCCABBCDC>BAA>BB@@AB@B?AACCCCC>>>9>9>>>????A/A=DA???AA@@?E6>>:;;;;*;B>@5999'5@<9=A<BBCCAA?A@CC@BBC<?>BBCCCBCCCDCCBBB?CBBB>BAA@A@==;??CAB?BBCCCCCC?AAAAAB?CC?===<9<<>=6;;::88888(/<7=///==ACA=C=B@@@;@<@BBBB?BBAAABB@B?BBC>BBB?BBBBBBAB@BBBA@@@@AAA???AAAA<@@AAA<@:=9=<=<=::;
@ATNG8:03443:00899
GATGGTAGACATATCGTACTCTCTGTACTCATTCGTTTCGGAAGAGACAGGTACGTTAATAGTTAATAGCGTACTTCTTTTTCTTGCTTCGTGGTATTCTTGCTAGTTACACTAGCCATCCTTACTGCGCTTCGATTGTGTGCGTACTGCTGCAATATTGTTAACGTGAGTCTTGTAAAACCTTCTTTTTACGTTTACTCTCGTGTTAAAAATCTGAATTCTTCTAGAGTTCCTGATCTTCTGGCGCGTATGTATGTCGCCTACCATCGTTCCTTCTGAGTCT
+
@<BCABBBDDGBBBCCCCCBBBBBBBBBBBA@>?CCC>BB>A>ABBBBBB>BBBB@<@<@>=A<A<>>>AAAAAA;>>@??/>>5=8816=>A=?==9=>8>>AA@@<?>>@@A>>;>AA=A;<88:B???<>>>@;<<===<?AAAAAAAAAA=A@>9>?;?;AA<<<@AAC9>>>>>2>;A;97777*79777)//8667==<<:=AAA/A>>>><><@@<@>>?><>9?9?@@>>><@@A<@@@@>>@>A???>>@A:@@A;9;;?A:A<@9?>AAAA@@
@ATNG8:03445:00914
GATGGTAGATATATGCACGCTCTACCAGAAGATCAGGAACTCTAGAAGAATTCAGATTTTTAACACGAGAGTAAACGTAAAAAGAAGGTTTTACAAGACTCACGTTAACAATATTGCAGCAGTACGCACACAATCGAAGCGCAGTAAGGATGGCTAGTGTAACTAGCAAGAATACCACGAAAGCAAGAAAAAAGAAGTACGCTATTAACTATTAACGTACCTGTCTCTTCCGAAACGAATGAGTACGAGAGAGCACACGTGTCTACCATCGTTCCTTCTGAGTCT
+
@<CD@CCCCCCBBBCCCBBBBBBBB?ACC?CBBBAA=@>CCB==>C?CB?B@@@>@@@@@/@<@@@@@@@D>>@5>:9;;;;*;A>B5;<<&9A>9;@;B?CC<A>A@ED?BBB>??CCCBBBCCCCDBBBD?CBBB@B>>>>>>@=A?C@@>@BBBBBBC?ACACAA?BD@>=><>>B@>6;::7888888%/:7:///==C>=:>:==;;7:;>>:;;<@AA@?AA?B?@@@:?BC?BBABBCCBAA@A>>BBB@??@@><6683;;;;;4;5:5:=?===>>
@ATNG8:03449:00906
GATGGTAGGCACTGCGCACACATCCCAGAAGATCAGGAACTCTAGAAGAATTCAGATTTTTAACATCGAGAGTAAACGTAAAAAGAAGGTTTTACAAGACTCACGTTAACAATATTGCAGCAGTACGCACACAATCGAAGCGCAGTAAGGATGGCTAGTGTAACTAGCAAGAATACCACGAAAGCAAGAAAAAGAAGTACGCTATTAACTATTAACGTACCTGTCTCTTCCGAAACGAATGAGTACGTGTGACGTACGTGAGCTACCATCGTTCCTTCTGAGTCT
+
6<<:4:=@-////<?CCCCCDCCC>6>CC<<<<=@C?D?A<<666>;>>9B>58-00===,;1..-,2,-//88828888;;;)//*/5999/:;;5:?87597//*.49;3;7<:;?AACCCCBBBBBDBBA?CCBB?BBBBBBAA>AACBC?CBBBBBBB?BBBBBB?@@=888:???@?7=::188888(/:36///==@@@<@:>>@@<@=>>B;;9;BB??@B?B?BCC>CBC>AABBCBBC>?A;@?BBBAAAA::9@@B=BAAA==G;><>>;;;@;;
@ATNG8:03450:00903
GATGGTAGTACATGATAGACGACACCAGAAGATCAGGAACTCTAGAAGAATTCAGATTTTTTAACACAGAGTAAACGTAAAAAGAAGGTTTTACAAGACTCACGTTAACAATATTGCAGCAGTACGCACACAATCGAAGCGCAGTAAGGATGGCTAGTGTAACTAGCAAGAATACCACGAAAGCAAGAAAAAGAAGTACGCTATTAACTATTAACGTACCTGTCTCTTCCGAACGAATGAGTACGTGTGCGACGTGTCTCCTACCATCGTTCCTTCTGAGTCT
+
CCDDABABCCFCCDDBBCCEBBBBB?BAB?CBDBAA6;8;CCCCBB?BC?B??<B;;;;::$;<@@BC;;;CCL?BBBBAAA2AA>@<??=2@::6:BAABBBBB?B?BB@BBC>AABABCCCEDBBBBB@@=?AAA>B>>>BA??;@?A::6:@@AAAAB?BBBBBB?BB???;;??@>D1887/8====/9:39///;;?AA<A:>>>><?=??B@@=@AA??@@=@=AB<@@A5:9B@A@C988;:;;==::8=A??<??B=A>>;A=?@C?CBBAA>>8
@ATNG8:03451:00895
GATGGTAGGAGACACGTCGCACACGTACTCATTCGTTTCGGAAGAGACAGGTACGTTAATAGTTAATAGCGTACTTCTTTTTCTTGCTTTCGTGGTATTCTTGCTAGTTACACTAGCCATCCTTACTGCGCTTCGATTGTGTGCGTACTGCTGCAATATTGTTAACGTGAGTCTTGTAAAACCTTCTTTTTACGTTTACTCGCGTGTTAAAAATCTATAATTCTTCTAGAGGTTCCTATCTTCTGGATATAGTGCTCGTGCTACCATCGTTCCTTCTGAGTCT
+
;6CC@CCD@CCCCBBBBABCCICBCCCDDDCC@CCCC>CC@B?BBBBAAA?BBBBB?B99:BB>B?BDBB>?>?<688988$78.5755-5BBB?BA@===7;:;C>?;?@?>>=AA<@>@:>:>>>==;;=<AA>>;>AAA?>>>ABA>>>@=<6<<<:>@<@<AA?;:;?==8=====2=:>:>:;::,77779-,,,,,,687717::9(68/..7275694688///262638:585599;6<<>@@@@@???ABAA???;>>@@A<B<B;@AAAA@==
@ATNG8:03455:00926
GATGGTAGTGTCATATGAGAGTGTGTACTCATTCGTTTCGGAAGAGACAGGTACGTTAATAGTTAATAGCGTACTTCTTTTTCTTGCTTTCGTGGTATTCTTGCTAGTTACACTAGCCATCCTTACTGCGCTTCGATTGTGTGCGTACTGCTGCAATATTGTTAACGTGAGTCTTGTAAAACCTTCTTTTTACGTTTACTCTCGTGTTAAAAATCTGAATTCTTCTAGAGTTCCTGATCTTCTGGGATGTGTGCGCAGTGCCTACCATCGTTCCTTCTGAGTCT
+
CCCC@CCCCBCCCCDCCBBBCCCCCC?@@AAC@CCCC>CC@CABBBCBBB@CCCCD?A?AAAA=C@CCAAABBDA;77777)7A=BCCC>DDCC@CCCAGI@BBBBBD@CCCDDDAA=ACD?C?CCCCCCCB?BCCD?CCCBBBBBCCBCCAA@D?CBA=BB=B?BBBBBBBBB@C>>>=0=8=;99999*:BBBC>CCBCCCCCCCACEDF5BBBCCAC@BD?BBDDCBA?A@CBBACD?CBCC>C999CCCBCCDBBAA>ABB?BCCBC@C@C@CCCECAAA
@ATNG8:03456:00903
GATGGTAGAGTACAGTGTAGTAGACCAGAAGATCAGGAACTCTAGAAGAATTCAGATTTTTAACACGAGAGTAAACGTAAAAAGAAGGTTTTACAAGACTCACGTTAACAATATTGCAGCAGTACGCACACAATCGAAGCGCAGTAAGGATGGCTAGTGTAACTAGCAAGAATACCACGAAAGCAAGAAAAAAGAAGTACGCTATTAACTATTAACGTACCTGTCTCTTCCGAAACGAATGAGTACATAGATATACGTATAGCTACCATCGTTCCTTCTGAGTCT
+
==<A:=>BBC>A<<@CCCCCBBBA@<@BA>AAAAAA=C=A@ABBBB@BC@B?@>?BBCCC3A=>>?A=>=@>>>4<=9:;;;*;C=A;BBB4=@<8596?=AC>C?B?BD@CCC<??BBBCBCCCBDCCCCC@CCAA?BBBCCB>><@@BAB@BBBBBBBB?BA@AA@=@A<@@A=A;;:D7=<;6::::;;'7>9@///==@??<?<@@@@=A<==@::5:A@>??B?C?BBD=BBC@BBBBCCA@@AAAAAAA>??AAAA@???<@>==A=D<A7:;@@@;<<
@ATNG8:03459:00891
GATGGTAGCATCATGCATATCTCACCAGAAGATCAGGAACTCTAGAAGAATTCAGATTTTTAACACGAGAGTAAACGTAAAAAAGAAGGTTTTACAAGACTCACGTTTAACAATATTGCAGCAGTACGCACACAATCGAAGCGCAGTAAGGATGGCTAGTGTAACTAGCAAGAATACCACGAAAGCAAGAAAAAGAAGTACGCTATTAACTATTAACGTACCTTTCTCTTCCGAAACGAATGTGTACGGTGAGATCTCGTGTGCTACCATCGTTCCTTCTGAGTCT
+
DB@B?BBCCCCCC666;@CCCBBBC9=88038<?>>2:,3;98@@>8??:?=>=@89888$7-655>=>==888*25944444#9<7<2555&59<4;96999;:;;0;>@@<A::48?@?A;:;;ABDCGCBB@BCBC@BBAAA?>?<A;?::6;AAABCBC@BBB@@@?CC@BBB=@@@?>8?==7:::::):=:=;;;>>ACB<>;>>BB<A<A@CCC?AA<ABBB>B?AA?<>>=9788@BBCC?DC@AAB@@@?>>===>>?<?AAAA:=8==DEE;;;==
@ATNG8:03459:00906
GATGGTAGCTATACGTATATCTATGTACTCATTCGTTTCGGAAGAGACAGGTACGTTAATAGTTAATAGCGTACTTCTTTTTCTTGCTTTTCGTGGTATTCTTGCTAGTTACACTAGCCATCCTTACTGCGCTTCGATTGTGTGCGTACTGCTGCAATATTGTTAACGTGAGTCTTGTAAAACCTTCTTTTTACGTTTACTCTCGTGTTAAAAATCTGAATTCTTCTAGAGTTCCTGATCTTCTGGTCTACTACACTGTACTCTACCATCGTTCCTTCTGAGTCT
+
<<?@@DC@A@=BEDBAA=>A<@@@<;845>5526<>B<AA>A>987>;4425=?>@?C7:93@5=:8=??@=88=478888$55382222&2;8=<@BB>??<?A>;55.7@C>??>=9===8=:888=;::=9==BB;@?AAA@>>=@@=>>>>A598@;?@=D=??????AAA<ADFDD5A;?:=>DDD/@>>>@9@A@@@@<9;;18888+9>@@B<A;AA:AAAA@@>;?<@>A?AC499>=AAAAA<<=@@@@@>>>>>>@<BA?;=7@7<7//-66376
@ATNG8:03461:00931
GATGGTAGATATATGCACGCTCTACCAGAAGATCAGGAACTCTAGAAGAATTCAGATTTTTAACACGAGAGTAAACGTAAAAAGAAGGTTTTACAAGACTCACGTTAACAATATTGCAGCAGTACGCACACAATCGAAGCGCAGTAAGGATGGCTAGTTTAACTAGCAAGAATACCACGAAAGCAAGAAAAAGAAGTACGCTATTAACTATTAACGTACCTGTCTCTTCCGAAACGATGAGTACACATCGTCGTGTCGTGCTACCATCGTTCCTTCTGAGTCT
+
==>>;>?@CCCCBA@DDBBBBBA@C=??>7::<?9918>AABAABE@BB>B?>>A@@@@@*95<<<<<;>7>==39;;;;;;*;A>A?BCD9CCC>BA@@@@<<<,0+00+0::6:B<<@BBCCBBBA@@@@?A@AC?@@?AADBB@C@CCB?BAAA@@:@=AABBBC???<??A?BC>CG<000=@FAAG0//5==@@;=>BA?B@BBBA?BACCBBB???>C>>:361///)/00000@@A@@98:A@A:99ACCB???@::59@@@A>A?C@CAAACCCC
@ATNG8:03466:00890
GATGGTAGATATATGCACGCTCTACCAGAAGATCAGGAACTCTAGAAGAATTCAGATTTTTAACACGAGAGTAAACGTAAAAAGAAGGTTTTACAAGACTCACGTTAACAATATTGCAGCAGTACGCACACAATCGAAGCGCAGTAAGGATGGCTAGTGTAACTAGCAAGAATACCACGAAAGCAAGAAAAAGAAGTACGCTATTAACTATTAACGTACCTGTCTCTTCCGAAACGAATGAGTACACACTCTCATATGACACTACCATCGTTCCTTCTGAGTCT
+
C==C@DCCCBCBCCCDCCD@@@BCC@GAA>A???>>;?>AACBBBB>BB>B<;<???>??/@;D?>>>@A@AAB:@@CCCCC5CC?B=AAA7A@B@AA@CBCB;;8;?AA>BBB=A@ECCCDCCCCCB???A@BBBC@BBBCCDBB?B>B??>AABBBBBC@BBABBB@CC=B@A>ABABD7;;;7;>DEE/==17///==FAA<A;@???=A=A>BBB@BBC:9:B?CA???<>BB@CCBBBBBBBCA>>>@@@>>ABCBBBBB?AABAA=@=@;@BBAAAAA
@ATNG8:03421:00943
GATGGTAGTGTCAGTGCGCGTCGTCCAGAAGATCAGGAACTCTAGAAGAATTCATATTTTTAACACGAGAGTAAACGTAAAAAGAAGGTTTTACAAGACTCACGTTAACAATATTGCAGCAGTACGCACACAATCGAAGCGCAGTAAGGATGGCTAGTGTAACTAGCGAGAATACCACGAAAGCAAGAAAAAGAAGTACGCTATTAACTATTAACGTACCTGTCTCTTCCGAAACGAATGAGTACTATAGACTATCTGAGACTACCATCGTTCCTTCTGAGTCT
+
445;5:<<<=<666==<<><955::4:CD@DD@@@@=?;>>A/0/:8??<?<77773333$3,325:99::<<=39945555$5<<<4999&5<<7;;;;==>:;7:7::6::@9???ABDCFCCCDCCBCC@CBCC?BBB@@AAA>A@DCC?BBBBBBAB?CBBBCBBBB?AAA7;;?A>1;:;6;ABBB.==<?;;;AA@8858;?>?@7;7;BBAA?BAA@@A@<@=@AA<BBB@CCCCAAAA>>AA@>=>?BBBAA@DCCC?CCBAA<>9><AABAA>>>
@ATNG8:03421:00946
GATAGCACACGAGATCTCATCGTACTCATTCGTTTCGGAAGAGACAGGTACGTTAATAGTTAATAGCGTACTTCTTTTTCTTGCTTTCGTGGTATTCTTGCTAGTTACACTGCCATCCTTACTGCGCTTCGATTGTGTGCGTACTGCTGCAATATTGTTAACGTGAGTCTTGTAAAACCTTCTTTTTACGTTTACTCTCGTGTTAAAAATCTGAATTCTTCTAGAGTTCCTGATCTTCTGGTGTCGTCTATCATGTACTACCATCGTTCCTTCTGAGTCT
+
=BBCLH@BACCC;?@B>9>9455999<:;9=BAD?CB?B?@@@ABA@?@FCBB>A?BCCC?C>AAAACCCCB@B@@@@1>;=AABD;<?@B?BBB?BC@>>>?A@7::>=;;;5;==7=:;;7575753;=9:4::887<8775778;7:879<<:>>;A<=;;;A???A:>>AAA5A=B=AAAAA/AAAAA:@;;;;BA<9;2::<:.<<>;:4:<@A<@@AAAAA<@<??AABE>B>>::::<====@===;;;A>;;;;??B>>;>;>:;<::////
@ATNG8:03424:00982
GATGGTAGACACGTTTGCTCTCTCGTACTCATTCGTTTCGGAAGAGACAGGTACGTTAATAGTTAATAGCGTACTTCTTTTTCTTGCTTTCGTGGTATTCTTGCTAGTTACACTAGCCATCCTTACTGCGCTTCGATTGTGTGCGTACTGCTGCAATATTGTTAACGTGAGTCTTGTAAAACCTTCTTTTTACGTTTACTCTCGTTGTTAAAAGTCTGAATCTTCTAGAGTTTCCTGATCTCTGGAGATTATCATCAGCGAGCTACCCATTCGTTTCTGTGA
+
BCCC;96B@BCAA<>6>B?BCCBBBCCCDCCC@CBCC=AA?@?@@ABBBB?BBBBB@B?BBCC?B?BBCCCBBBA=A>CDD/AA<?>>>7?BAB?BBB@CE>=<???A=<<=AAAAA;>>?<A<?@?A===A=@@<<7<<>=<<=@@@@@@===A8;<@=BB=B;@@@@@??;;7;@?CC5=9=::6666)37779-,,,,,,23--/*/<;+8;9>@@<>>@;@===>>??9?9==:;;==>><A@??<@@>>?F=<932,,,299,22,2222(,**,56
@ATNG8:03425:00987
GATGGTAGTCTCAGATAGTCTATAGTACTCATTCGTTTCGGAAGAGACAGGTACGTTAATAGTTAATAGCGTACTTCTTTTTCTTGCTTTCGTGGTATTCTTGCTAGTTACACTAGCCATCCTTACTGCGCTTCGATTGTGTGCGTACTGCTGCAATATTGTTAACGTGAGTCTTGTAAAACCTTCTTTTTACGTTTACTCTCGTGTTAAAAATCTGAATTCTTCTAGAGTTCCTGATCTTCTGACGACGCGCACTGACACTACCATCGTTCCTTCTGAGTCT
+
ACDH?BAAABCCCCDCCCBBBACCDBBBCB>><>@@@:AA=A@CCBBABA@CCBBB?A?CC@@<??CCACABCCB?AAA?A1AB?BCCC;@@CD@BBD@CC>@@BDDD@DDDCCCCC?CAA>@@IDDCCCBB?BBBB?BBBBCCBCCBBBC@A@B?DCC?BB?B@BB@@@CCBB?A@>>>3>;?;:;:;:*;BBCC>BBCBBCB@A@5;;;;*;BBBC@CACC@CCBBBCB@B@BCCCCA<ABCDGAAAAAAABBBCCCCCDBB?BBBBB?B?A?CBBBCBBB
@ATNG8:03427:00955
GATGGTAGGAGACACGTCGCACACGTACTCATTCGTTTCGGAAGAGACAGGTACGTTAATAGTTAATAGCGTACTTCTTTTTCTTGCTTTCGTGGTATTCTTGCTAGTTACACTAGCCATCCTTACTGCGCTTCGATTGTGTGCGTACTGCTGCAATATTGTTAACGTGAGTCTTGTAAAACCTTCTTTTTACGTTTACTCTCGTGTTAAAAATCTGAATTCTTCTAGAGTTCCTGATCTTCTGGATACACTCATGTGCACCTACCATCGTTCCTTCTGAGTCT
+
;56>8>BC;BAB;:5=@=666<@<BBAA@A;;6:BDC>@A=?7///777:59:<=<6?87339494:::<9555=488888$2506::707A@A;?:>5;;:?????@=@@@@@@@?<???=B=>>>>?>>>;>>BA;>>???>>>@@A>>>::>6///17<7=9@@@?@B@@@;@?ACB5C<A:>9===,==;;;,//6667:;;;6;DFD/>>>AD=D;?@=@A>>>>A;?<@@@@@?;?>><>@><666;999=666<699=7<899=7=6<6<>@@?AA@
@ATNG8:03434:00942
GATGGTAGCTCGCTGATGATATCTCCTGAAGATCAGGAACTCTAGAAGAATTCAGATTTTTAACACGAGAGTAAACGTAAAAAGAAGGTTTTACAAGACTCACGTTAACAATATTGCAGCAGTACGCACACAATCGAAGCGCAGTAAGGATGGCTAGTGTAACTAGCAAGAATACCACGAAAGCAAGAAAAAAGAAGTACGCTATTAACTATTAACGTACCTGTCTCTTCCGGAACGAATGAGTACACACTCTCATATGACACTACCATCGTTCCTTCTGAGTCT
+
BBCC@CCCCB>?===BBBA@>@>9:05>@<ACBB@@>@?ABBA@@B@CC>A=@@@;;;;;*;;AABBCCCCCCC;@?;;;<<*;A=@5;:;&4<<8:;;;:9;:=9?<?@:@BB>??AABB@AAHGICCEBB@BBBB=@@ABBBBC?C?C@@>ACBBCC??=?AAAA@=AB>AAC<??::9,9::7<===>>':<99///;=A>>:?=AAAA<A<A>BBD@BBBBBBA?B=?=?=AAB<?@D???CBAA???AB@AA=AACCCBBB?BBABB=@<@;??@?@:99
@ATNG8:03434:00960
GATGGTAGCACGAGTCACTCATATCCAGAAGATCAGGAACTCTAGAAGAATTCAGATTTTTAACACGAGAGTAAACGTAAAAAGAAGGTTTTACAAGACTCACGTTAACAATATTGCAGCAGTACGCACACAATCGAAGCGCAGTAAGGATGGCTAGTGTAACTAGCAAGAATACCACGAAAGCAAGATAAAGAAGTACGCTATTAACTATTAACGTACCTGTCTCTTCCGAAACGAATGAGTACTATGTAGTAGCTCTATACTAATCGTTCCTTCTGAGTCT
+
>?AA8<<@;@<>?=?>?@@;<>@CC<@CG?ABMCBA<@7<;A@@@B@BBAD@CA@99888(:;@AA?>>B>;;<5<<;9999$5>7<.555&5::8556;;;>>>:>@CB<8:9=@?=;??@@BBCCCAA@M@C@?A=????AAAB>A?B;;6:997?>79299AA?A?>>498@;@@=9;45665///5908=:=98:<;C;:7;?BAAA@F@CBCCB@BCB?@?B?B8BBB>BBC798BA@==8>:=;6////-/<./.88662<A8?<@@C>A@BBA99:
@ATNG8:03434:00983
GATGGTAGTATCTGTCTACGAGAGCCAGAAGATCAGGAACTCTAGAAGAATTCAGATTTTTAACACGAGAGTAAACGTAAAAAGAAGGTTTTACAAGACTCACGTTAACAATATTGCAGCAGTACGCACACAATCGAAGCGCAGTAAGGATGGCTAGTGTAACTAGCAAGAATACCACGAAAGCAAGAAAAAGAAGTACGCTATTAACTATTAACGTACCTGTCTCTTCCGAAACGAATGAGTACTACTCTCAGAGACACACTACCATCGTTCCTTCTGAGTCT
+
ABBB?BCDCCCCA@;BB==<CCBCB?BBB?BBBB>>;><??CBAAB???<???@>=>DDD.>:=?==>AA@@@F:>=:;;;;*;B>A5;;;*9B<9<@;@BBBAC@CACB@BBB@BBB@BBBBCCCBBBBCC@CBBB?BBCBAA==:@?BCB@BCGCAAAB@CAA@AA?CD@C>>;?@@<>4<:91::::;+7;59///99D>><><@@BA=C=C@BBB@BB@@???=A>ACC=BABAFDBBABBCBBBBBBCA@@@@;;;?>>><AAC??:=4:4::>:;;=?
@ATNG8:03437:00982
GATGGTAGCGCATATCAGCGCAGCCCAGAAGATCAGGAACTCTAGAAGAATTCAGATTTTTAACACGAGAGTAAACGTATAAAGAAGGTTTTACAAGACTCACGTTAACAATATTGCAGCAGTACGCACACAATCGTAGCGCAGTAAGGATGGCTAGTGTAACTAGCAAGAATACCACGAAAGCAAGAAAAAGAAGTACGCTATTAACTATTAACGTACCTGTCTCTTCCGAAACGAATGAGTACAGAGAGTACGATATGTCTACCATCGTTCCTTCTGAGTCT
+
9?==?BA@;=@CCCBCCCEDGJDCB>BCE@BA@@@@:@5;:>>@@B@CC?B<>?@CCDDD5D@BBE;=;BBCHE?ECBCCCD?CC@B?AAA9BBC@BBBB@@@BD@E?BC?BDD@BBCCBBBAA@BBCBBBC@CCBBABAB;:;BC?C@BBB?B???BDBB?BBBBBB?>A<>>@;<=;::/:8808<<<=.9>4:///;9<=?5;6:==>8=8=@CBC?BAAA;;;?C@CBG?DCC?CBBCDDFC>>>AAADBBBBABB?>>CC?BAA=>:=<?5;;:66///
@ATNG8:03440:00945
GATGGTAGTATCTGCACACTCTGTCCAGAAGATCAGGAACTCTAGAAGAATTCAGATTTTTAACACGAGAGTAAACGTAAAAAGAAGGTTTTACAAGACTCACGTTAACAATATTGCAGCAGTACGCACACAATCGAAGCGCAGTAAGGATGCTAGTGTAACTAGCAAGAATACCACGAAAGCCAAGAAAAAGAAGTACGCTATTAACTATTAACGTACCTGTCTCTTCCGAAACGAATGAGTACTATAGACTATCTGAGACTACCATCGTTCCTTCTGAGTCT
+
:44549=5:9@995;=>;:<9::::377<)////48595;::66690//(/499:::;;;)3/359<BB>>?>=387;9:::*::5:.555&5;;8<>=@@@@9;5:8<<9=??>AA87:@BB@@>>;::==5993;6=888??@A;@<@..-8---8<;6=777773<</739377222'25+2+.....$.7.....3556;38488::.5,52==>9===AAAB?A98:9.9>>8<;;897>>;///5//.8/55<<<544<68889:03,787773/6//
@ATNG8:03451:00962
GATGGTAGATATATGCACGCTCTACCAGAAGATCAGGAACTCTAGAAGAATTCAGATTTTTAACACGAGAGTAAACGTAAAAGAAGGTTTTACAAGACTCACGTTAACAATATTGCAGCAGTACGCACACAATCGAAGCGCAGTAAGGATGGCTAGTGTAACTAGCAAGAATACCACGAAAGCAAGAAAAAGAAGTACGCTATTAACTATTAACGTACCTGTCTCTTCCGAAACGAATGAGTACACACTCTCATATGACACTAATCGTTCCTTCTGAGTCT
+
AA;=8=>=BBCCBC@;::5498:==7<=B8BBB::47>28=>@@9:79C?B??>;;;:::):5<<7>>>@@>CC379::99*4@4=.959&59975655<<=;?;@?CC?AAB?BBBCBBCDCCBCBAABB>BCAA?AA@@@@::4;?CAB?AEBBBCBB?BBAABB?BB?BBE?BAAAC>???<?@@@@/@C=B766A@@@B:=:=??A7:6:ABBB@BBBBAAA?B?BCC>BBD?BBBBDDDBBABBBA>>>A>BAAABBB?BBCC@C?C=??BAA???
@ATNG8:03452:00967
GATGGTAGTACATGATAGACGACACCAGAAGATCAGGAACTCTAGAAGAATTCAGATTTTTAACACGAGAGTAAACGTAAAAAGAAGGTTTTACAAGACTCACGTTAACAATATTGCAGCAGTACGCACACAATCGAAGCGCAGTAAGGATGGCTAGTGTAACTAGCAAGAATACCACGAAAGCAAGAAAAAGAAGTACGCTATTAACTATTAACGTACCTGTCTCTTCCGAAACGAATGAGTACGAGAGTCAGAGCAGAGCTACCATCGTTCCTTCTGAGTCT
+
::;@>B=BDB=CC@==669;??;<B9@BC>AB@994385:<?<AAA=??:=9;<999===+=8=CBBBDECDCD?CC;;;;;*<A=@5955&5;;8:966;?AAB>A?AB>ABB>AABBBBBCCCCBBBECD@CCBB?BBBBBBBB<A>AAA<ABBBBCCC@BBBBBB?BB@BBB@BBBCA8>8979BDED/BA<?898@ABA@<@<>>@?<?<?@CCCACBA@@BB@D@CCD=BCB?CBBABBBBBB===BBBBBCCFBB>===>DA@?@<A;?7;;===;;;
@ATNG8:03462:00989
GATGGTAGGACGAGCGTCTGAGAGGTACTCATTCGTTTCGGAAGAGACAGGTACGTTAATAGTTAATAGCGTACTTCTTTTTCTTGCTTTCGTGGTATTCTTGCTAGTTACACTAGCCATCCTTACTGCGCTTCGATTGTGTGCGTACTGCTGCAATATTGTTAACGTGAGTCTTGTAAAACCTTCTTTTTACGTTTACTCTCGTGTTAAAAATCTGAATTCTTCTAGAGTTCCTGATCTTCTGGTGTCGTCTATCATGTACTACCATCGTTCCTTCTGAGTCT
+
><=A?CCC@BCCCC=@==BBBDCC@CCCCCBD?BCCC=CC?C@CCCCCCDADDCCC@CABBBB?C@CCDDBBCCB>AA@@@2BC@CCCC=CCBB?BCB>BE>AACBBCACCCCCCCC@CBB?B@CCCBCBBB?BDDD?CCBBCBBBBBBBBAAAB@BBB@BB?B>AABBBBCBB=A;;;;.;5;=;;;;;*;ABBL?CBBBEGCABB@DCDB5CCBCE@D?BC?BBBBCCC?C@DCBCBC>A@B?@@AA@ACCCBBCBBBCCCCC@ABBDD?B?B@CACBB?:9
@ATNG8:03465:00969
GATGGTAGTACATGATAGACGACACCAGAAGATCAGGAACTCTAGAAGAATTCAGATTTTTAACACGAGAGTAAACGTAAAAAGAAGGTTTACAAGACTCACGTTAACAATATTGCAGCAGTACGCACACAATCGAAGCGCAGTAAGGATGGCTAGTGTAACTAGCAAGAATACCACGAAAGCAAGAAAAAGAAGTACGCTATTAACTATTAACGTACCTGTCTCTTCCGAAACGAATGAGTACGATGAGATCTCGTGTGCTACCATCGTTCCTTCTTAGTCT
+
;;9;7;;<<;<<>=@@@@ABBBCCC999E?CBB9:01:177/0//93885:48?:00000$08/0//////==;2;;55555$5;5:255)/::3///899;==9=9<<9<BB@BAAA;;<CDCCCBBCBB@CB@@>ACCCAAAB>B?B;;7;BBBABAC>A@BBBC>>?<997>?::A?.77717AAAB.??:@>>>>>?>@=A<>>@A<A<@@BBB@CCA@@BBAE@DBD>CDC?BAACCBBAB??ACCCBAA=???AAAA@<>>>BD9=4;1883;AAAA
@ATNG8:03466:00967
GATGGTAGGCACTGCGCACACATCCCAGAAGATCAGGAACTCTAGAAGAATTCAGATTTTTAACACGAGAGTAAACGTAAAAGGAAGGTTTTACAAGACTCACGTTAACAATATTGCAGCAGTACGCACACAATCGAAGCGCAGTAAGGATGGCTAGTGTAACTAGCAAGAATACCACGAAAGCAAGAAAAAGAAGTACGCTATTAACTATTAACGTACCTGTCTCTTCCGAAACGAATGAGTACACATCGTCGTGTCGTGCTACCATCGTTCCTTCTGAGTCT
+
;BB@<B@A?BA<ABBBCCBBCCCBC>BCC@CBCBBB?B@BBBBBCD@CC?C??????AAA3A?BBBBBBDC998*9>:;;;.;@D>C8;;;.<BC?B@B@CBCCC@C?AC?CBB>BBBBBCCBABBBBBCBA?AC??<?AB@@A?>;@@CAA?ABBBDCCC?CBBBA@=@A<@@@;@<868)5994:::;;.;@:@;;;@@A==:=:==AA<>:=BA@@=@@???BB@C?CCC>BBB?BBCBBBBBA==AAACBBBBBB???BBB?BBBAC?C?B=???@?=;;
@ATNG8:03422:00990
GATGGTAGCAGACGTGACAGAGCGCCAGAAGATCAGGAACTCTAGAAAGAATTCAGATTTTTAACACGAGAGTAAACGTAAAAAGAAGGTTTTACAAGACTCACGTTAACAATATTGCAGCAGTACGCACACAATCGAAGCGCAGTAAGGATGGCTAGTGTAACTAGCAAGAATACCACGAAAGCAAGAAAAAAGAAGTACGCTATTAACTATTAACGTACCTTTCTCTTCCGAAACGAATGAGTACTGCGTCTCACTCTCGCCTACCATCGTTCCTTCTGAGTCT
+
BBBB=A@;;;@;BBDAA@BBBCCCC?BAB>??@?89397><=87733(3938398822222$2488555878557.5595555$597=:>AA2@=;8::/0/8:<<7:4>;;>AC8::A9;;=??=995=>???AAAB????CCBAA@B?B@@=@AAAABFC@BBA???<@>??00*0//.3,333..22222#.72./..77:@@9>999>@5A;@@CBB=AA<ABDA?A????:?C@?>??BBCCBBBBBBBBB>>;B>>><AAA=C>==>8<6<8<<<=A>77
@ATNG8:03425:01001
GATGGTAGCTCACGTACGTCACACACGTACTCATTCGTTTCGGAAGAGACAGGTACGTTAATAGTTAATAGCGTACTTCTTTTTCTTGCTTTCGTGGTATTCTTGCTAGTTACACTAGCCATCCTTACTGCGCTTCGATTGTGTGCGTACTGCTGCAATATTGTTAACGTGAGTCTTGTAAAACCTTCTTTTTACGTTTACTCTCGTGTTAAAAATCTGAATTCTTCTAGAGTTCCTGATCTTCTGGGATGTGTGCGCAGTGCCTACCATCGTTCCTTCTGAGTCT
+
ABCCADBCCBBCCBBDBBBBBCCCCBBBCCCCAA>@BBB=CC@C?CCDCCCC@CCCBB?B?CDCB?C?CDBCBBBCC?@????1AC@CBCD@BCCB?BBB?BB=A@BCCCACCBBBCCB@BBB?B@CDCDBBBC?CBBC?CCBCCCBBBBBBBBBBB?BBB?BC?C?BBCCCCCCB=B;:;:.:=A;@A?A?0@CCCE>CBCCCCGCBB4;;;;*;@@BB@C@BD@CCBBBAA?A?ACCCAC>BABB:@::9BAAADCBBBAA>@CC?BACCFBD@C@BBCCCBAA
@ATNG8:03425:01023
GATGGTAGCATCATGCATATCTCACCAGAAGATCAGGAACTCTAGAAGAATTCAGATTTTTAACACGAGAGTAAACGTAAAAAGAAGGTTTTACAAGACTCACGTTAACAATATTGCAGCAGTACGCACACAATCGAAGCGCAGTAAGGATGGCTAGTGTAACTAGCAAGAATACCACGATAGCAAGAAAAAGAAGTACGCTATTAACTATTAACGTACCTGTCTCTTCCCGAAACGAATGAGTACTGCGTCTCACTCTCGCCTACCATCGTTCCTTCTGAGTCT
+
@ABC@BCBCBCDCCBDCBBCACCBB?BBB>AABA?><><@AABBAC@CC>A?BB?99999'92967887AA;;;1:=:;;;;*;:=<5959&5<;9=<<<@GCCD>A?AD@CCC999AABCCCCDCBBDBBB@BAAB?A???BABB?B?B:;7;CBBBBCB?BBBAAA?AB>???;???;;@>>>://///(//)/99BCHHCB?B@BBBC@LA@@AAAABCCCBDC?BA>BBD<A@A=>>>ABB@>BBBBCBBBCCBCB@@?@CC@BAA?@>??B@BCDDB??@
@ATNG8:03426:01007
GATGGTAGTGTCATATGAGAGTGTGTACTCATTCGTTTCGGAAGAGACAGGTACGTTAATAGTTAATAGCGTACTTCTTTTTCTTGCTTTCGTGGTATTCTTGCTAGTTACACTAGCCATCCTTACTGCGCTTCCATTGTGTGCGTACTGCTGCAATATTGTTAACGTGAGTCTTAAAACCTTCTTTTTACGTTTACTCTCGTGTTAAAAATCTGAATTCTTCTAGAGTTCCTGATCTTCTGGGATGTGTGCGCAGTGCCTACCATCGTTCCTTCTGAGTCT
+
B@AB>BBBBBAABCDDECBBAAACCBAAA@:;8;BBD?BB@C@BAAA@AB?BBCBC?C?BABC>B<?@EGCAAAA:>====,=?=AAFE>BABB@BED?CC9;;BCCC@CDCCCBCC@ECC>A>ABBCCCCC@C?BB?BCCBCCCCCBBBCCCCD?BBB@BB@B?BCBBBDBBB@CDE;B>B4;;:;:*;;CCC=BCCCCDDCCC5;;;;*;;;;C9<8;CABBBCCBB?B@DBBBCC@CAAA8?000@@@ABABAB::4:@@;@BBBC?B?B?BCCCE?:;
@ATNG8:03429:00993
GATGGTAGTACATGATAGACGACACCAGAAGATCAGGAACTCTAGAAGAATTCAGATTTTTAACACGAGAGTAAACGTAAAAAGAAGGTTTTACAAGACTCACGTTAACAATATTGCAGCAGTACGCACACAATCGAAGCGCAGTAAGGATGGCTAGTGTAACTAGCAAGAATACCACGAAAGCAAGAAAAAGAAGTACGCTATTAACTATTAACGTACCTGTCTCTTCCGAAACGAATGAGTACTATGTAGAGCTCTATACTACCATCGTTCCTTCTGAGTCT
+
9==A<BBBBBCCCBBCCCCCCCCDD@CCC?CBCBBA?B?CECCBBB?BB@B>=>ABBMKG3C@CCCCCCDCBBB9??:::::*;A>A5;::&5@<9=A@A>BC??=?>AC?CBC?BBBBBBBCCDCDEBBBD?DDCC?BBAA@@??<B?B@@>@BCCBCBC@BBBBBB?BB=777<@@BCB=>>?<@<<==+9<6<///<<@AA;?=DAAA;@<@AABB@CCCCBBB=@=@CC=CBB?AAABBBBBBACA@AAACAA?=>@@@>>;>>>@?;?:=9<<@===@@
@ATNG8:03438:01010
GATGGTAGTCTCAGATAGTCTATAGTACTCATTCGTTTCGGAAGAGACAGGTACGTTAATATGTTAATAGCGATAACTTCATTTTTCTTTGCTTTCTGTGGTATTCTTGCTAGTTACACTAGCCATCCTTACTGCGCTTCGATTGTATGCGTACTGCTGCAATAATTGTTAACGTGAGTCTTGTAAAAACCTTCTTTTTAACGTTTTACTCTCGTGTTAAAAATCTGAATTCTTCTAGAAGTTCCTGATCTTCTGGTATGACTAGTGTACTACTACCATCGTTCCTTCTGAGTCT
+
6;6<6;;>:55;;;:>:<0//8:/4444:3444:??@6>@6616=544::3455:9294445;:8?9<:7/-,,,(,2(,,,222'688177<;3////9177;69769///893944484443888486:::<<;::9<;;;8<<;59334389:33399333,3177,3,/8//////48==@@@@+;79698:;:$/)/////&4999;<444:28888$333445:7;<899943.3:4:6====<;.33;595/////7//5995559;6515>444.4.4.4889<<=<
@ATNG8:03442:01000
GATGGTAGTACATGATAGACGACACCAGAAGATCAGGAACTCTAGAAGAATTCAGATTTTTAACACGAGAGTAAACGTAAAAAGAAGGTTTTACAAGACTCACGTTAACAATATTGCAGCAGTACGCACACAATCGAAGCGCAGTAAGGATGGCTAGTGTAACTAGCAAGAATTCCACGAAAGCAAGAAAAAAGAAGTACGCTATTAACTATTAACGTACCTGTCTCTTCCGAAACGAATGAGTACTATGTAGAGCTCTATACTACCATCGTTCCTTCTGAGTCT
+
4<<<7<<=B==>>>=<BBCA@BB;;26@B=BA@@@@;?;>955BCD@BC?B;???@@BBC1C@BCCBBBDCDDC<A@;;<<<*;B>B5959&5;;7566;;;<;;8A8BB>????BBBDBABBBBBCCCBB@<@C;;8;CBBCB::8;@CAB?BBCBCECC?BAAA@?;?B>A?B>AA???8<>>;99::::%/:6:///;9=?>16159=>2;7;ACCCACCBAABB>A>BDH@CBB?BBBBBBB>>>BCCCBBB::9<=><>>A=A@>@A=A:=7::>:::>=
@ATNG8:03443:01039
GATGGTAGCGAGCGAGTGTGTATACCAGAAGATCAGGAAACTCTAGAAGAATTCAGATTTTTAACACGAGAGTAAACGTAAAAAGAAGGTTTTACAAGACTCACGTTAACAATATTGCAGCAGTACGCACACAATCGAAGCGCAGTAAGGATGGCTAGTGTAACAAGCAAGAATACCACGAAAGTAAGAAAAGAAGTACGCTATTAACTATTAACGTACCTGTCTCTTCCGAAACGAATGAGTACAGAGAGTACGATATGTCTACCATCGTTCCTTCTGAGTCT
+
:;;A<99==B=>=;;;=;;ACCCBB>BBC>A@??BB@BE=BAABCBA>AB:?9??:?;??C1B=AB;996;;@CD5==99999$5;;<4555&5<<75666:::?B9>9=>9?@A<@ABBBCCBDCEFGDCBB@BBBB>BABAA@@?=B?B;;7;CBBBCBB@::9;CD?BB@BCB?AA@CC<?>>;>???5<B?CAEB@@@CB?B?BBBB?C?BBBBB@BAAAAAA>>;>>?9?BB?AAAACBB?::;<;;;@A>>>@@@???@:>;67917(/(.3587558
@ATNG8:03445:01021
GATGGTAGGTGCACATGAGTGTATCCAGAAGATCAGGAACTCTAGAAGGAATTCAGATTTTTAACACGAGAGTAAACGTAAAAAGAAGGTTTTACAAGACTCACGTTAACAATATTGCAGCAGTACGCACACAATCGAAGCGCAGTAAGGATGGCTAGTGTAACTAGCAAGAATACCACGAAAGCAAGAAAAAGAAGTACGCTATTAACTATTAACGTACCTGTCTCTTCCGAAACGAATAGTACGAGAGTCAGAGCAGAGCTACCATCGAACCACCTAAGTCT
+
?;=B;;@@9B=??==DCCCDBBCBB?ACE@CCCBBA?C<@@C@B00+0*0:@:==<0////$58<@<<;;;;<AA8?@;;;;;'::::5444&3::7;>:?@BBBC?B?BB?BBB?BBCACBCCCCBCBCBCB@CCBA>A@A@BBBB?B@BAA>ACBCCCBB?BBBBBB@CC@BBB=@@==<1=<=:>BEDD/??=@<;;BBAAA7;7;AAA8;8;BBAB@CCBCBBB?@?@CD?DBA>BCCDCBBBCBBBBBAAABBBBBBBBB@B@@@@8=8<<8<>:B@@?
@ATNG8:03447:00992
GATGGTAGTAGTACACTAGTCATACCAGAAGATCAGGAACTCTAGAAGAATTCAGATTTTTAACACGAGAGTAAACGTAAAAAGAAGGTTTTACAAGACTCACGTTAACAATATTGCAGCAGTACGCACACAATCGAAGCGCAGTAAGGATGGCTAGTGTAACTAGCAAGAATACCACGAAAGCAAGAAAAAGAAGTACGCTATTAACTATTAACGTACCTGTCTCTTCCGAAACGAATGAGTACTATAGACTATCTGAGACTACCATCGTTCCTTCTGAGTCT
+
797<-//;>;BCB;;;;;:;45555.599.55<;55.5.444455<7<;04-33333333$3,33337777333(37:;;;;(55.5.599+5567:99///::<9>:=<:555>>>><@@ACBB?@?@@?@?BA@@<9977;;;;5=:>::45<<=====7=444=B<?@?BAA?@77>@7@55./8888)552//..9::8;27055992748=>??:>??>:;<9=9==><<<@<@>?<>889A=?A???BACB898CB@?@<?0//>+0*/9=<?@B@@A
@ATNG8:03448:01033
GATGGTAGCTCGCTGATGATATCTCCAGAAGATCAGGAACTCTAGAAGAATTCAGATTTTTAACACGAGAGTAAACGTAAAAAGAAGGTTTTACAAGACTCACGTTAACAATATTGCAGCAGTACGCACACAATCGAAGCGCAGTAAGTATGGCTAGTGTAACTAGCAAGAATACCACGAAAGCAAGAAAAAGAAGTACGCTATTAACTATTAACGTACCTGTCTCTTCCGAAACGAATGAGTACGAGAGAGCACACGTGTCTACCATCGTTCCTTCTGAGTCT
+
:?<D>BA@;;<<<659::9BBBBBB>?@@=@BB<00+0-00>?=AA?CC9?;>???AAAA3B>;;@BB@>A;=919=99555$5<5:.555&5<<7<==>>>==B?C?AB?::9>ABAABBCCCCCCCDBBA?AADG=??BCAA994;AA;;7;C?A@CCF>A9:9AB?BC?BB@8<<777(88:1:::::)::497566./.646579?A;B===BBB@CC;;:DC?B>BAD;A::5:?AAAABBAAA>>?ABB=;67///887279;A@;?8=8==<<<=>=
@ATNG8:03457:01025
GATGGTAGGCGTGTGAGAGTCTGCTCAGAAGATCAGGAACTCTAGAAGAATTCAGATTTTTAACACGAGAGTAAACGTAAAAAGAAGGTTTTACAAGACTCACGTTAACAATGTTGCAGCAGTACGCACACAATCGAAGCGCAGTAAGGATGGCTAGTGTAACTAGCAAGAATACCACGAAAGCAAGAAAAAGAAGTACGCTATTAACTATTAACGTACCTGTCTCTTCCGAAACGAATGAGTACTGCGTCTCACTCTCGCCTACCATCGTTCCTTCTGAGTCT
+
CBCB?ABC@CFDCCA@ACCAAA<<6>?GDACBBB::8;8;:DBBAA?AA>A=@A@<<?>>.>>CABBB?>???<5<=;;:::$9<6;2555&5<<9>B=ABA@AB?B?@?<?AB<AABCBCCDCCCDDCCAA=BBAB?BBBBBBBB@C@C??=@BBBBBBB@BBBBBB@BB@CA=:=A;;;1::94<====+9:5:///<;ABB=B8>>@@<@=@@CBC@BD;;;AA?B?BBB=BCC?BBBBBABAA??ABBBBCBCCCCC@BBC@CAAAC@C=A>:::AA@99
@ATNG8:03458:00994
GATGGTAGCAGACGTGACAGAGCGCCAGAAGATCAGGAACTCTAGAAGAATTCAGATTTTTAACACGAGAGTAAACGTAAAAAGAAGGTTTTACAAGACTCACGTTAACAATATTGCAGCAGTACGCACACAATCGAAGCGCAGTAAGGATGGCTAGTGTAACTAGCAAGAATACCACGAAAGCAGAAAAAGAAGTACGCTATTAACTATTAACGTACCTGTCTCTTCCGAAACGAATGAGTACGTGTGCGACGTGTCTCCTACCATCGTTCCTTCTGAGTCT
+
/7//)//77;<<<<=@EBB=BBBBC?AAA?BBAAAA=C=@@@@@@@;99/7,3>=;8888(2,255:@AA@:99.7;;;;;;*;925;<;;+::9.5:=?>??::484>A?BBB@AAA?A@CCCCBBA;;;A>A@?<;=?877=7709=@?>:?>>>?@BB@BBBA9938>5000*0.333-3-//<<<<+88-3...83755/5/57896:2886657::=A>=>9;6;<<9>@@:@A>?@FBAAC9//6:://///894?AA9==><@;@<@<AAAAA:99
@ATNG8:03460:01011
GATGGTAGCTCTGCTCTGACTCTCGTACTCATTCGTTTCGGAAGAGACAGGTACGTTAATAGTTAATAGCGTACTTCTTTTTCTTGCTTTCGTGGTATTTTTGCTAGTTACACTAGCCATCCTTACTGCGCTTCGATTGTGTGCGTACTGCTGCAATATTGTTAACGTGAGTCTTGTAAAACCTTCTTTTTACGTTTACTCTCGTGTTAAAAATCTGAATTCTTCTAGAGTTCCTGATCTTCTGGTGTCGTCTATCATGTACTACCATCGTTCCTTCTGAGTCT
+
?<<@=@?AB@;ADCCCCCCCCFBBBABBBCBB>BBBB=BD@D@DD@@BBC@CCCBB?B@BC==9=:CCDCB::;A=@ABAB2AB:BBCD=CCCC?BBBBBB0ABBC@@?@BDCCDCC@CBD?B?BBBBCCAB>BCBA:BACBBBCCCCCCDBBBA>A@@=@B?A=AABCCBCCF=A;;;;.;=A=AAABA0ABBBH>BBCCCCD;;;@DDDE5CBAA@>B@CCACBBBBBB@B?BBCCBB?BCF@BBBBDCBBBCCBBBBBBCCC@BBBBC@C>A>AACAAAAA
@ATNG8:03461:01030
GATGGTAGAGAGAGCTCTCTCATCGTACTCATTCGTTTCGGAAGAGACAGGTACGTTAATAGTTAATAGCGTACTTCTTTTTCTTAGCTTTCGTGGTATTCTTGCTAGTTACACTAGCCATCCTTACTGCGCTTCGATTGTGTGCGTACTGCTGCAATATTGTTAACGTGAGTCTTGTAAAACCTTCTTTTTACGTTTACTCGCGTGTAAAATCTATAATTCTTCTAGAGGTTCCTGATCTTCTGGGTCTACGCTCGTCGCGCTACCATCGTTCCTTCTGAGTCTA
+
B=CCACDCCCCCCBBA@@C@A@BBBCDBBBBB=BA?<6B>;A;?@?AABB=??DCB?B>AAAB7B@BBCBB>>>?:<=;;;*:9,22222'29895:87277+//.877.5268<=@A<AAA<A<>>>@>>>>>AA>=:>AABA>?>BB@@@@@;;6;;@<@B=D===:///;66169::;1:8=8:6666)32777-,,,,,,6355666+55/..70759B=<66/---3-3-33<9<<688=;3:?<=>::::667::9@@@@9766;;6;9=9<>>799333
@ATNG8:03462:00995
GATGGTAGTAGTACACTAGTCATACCAGAAGATCAGGAACTCTAGAAGAATTCAGATTTTTAACACGAGAATAAACGTAAAAAGTAGGTTTTACAAGACTCACGTTAACAATATTGCAGCAGTACGTACACAATCGAAGCGCAGTAAGGATGGCTAGTGTAACTAGCAAGAATACCACGAAAGCAAGAAAAAGAAGTTACGCTATTAACTATTAACGACACCTGTCTCTTCCGAAACGAATGAGTACGTGTGACGTACGTGAGCTACCATCGTTCCTTCTGAGTCT
+
<<==?BCCBBCEA<@===<;;;>?>:<AA?BBCCBA<@5;;=544<7<;8<::>?ACCBB1?:90////;6;;;16745555$555<7@@A9ACC@CD@@>>>:>;>8;;=@88589=?999@>>0009=@D@BBBB@BBB>BBBB?B=@::49AA?AAAA99987==9>=<:AA9>889906..(.3555'--(/.(//8<=;=494999;;A;B>@@;<8<<<775?;>;>>>8<773:999:966///6>@@@AAADB???A??9;==00+0+0:==;;>=;;
@ATNG8:03464:00995
GATGGTAGCGCATATCAGCGCAGCCCAGAAGATCAGGAACTCTAGAAGAATTCAGATTTTAACACGAGAGTAAACGTAAAAAGAAGGTTTTACAAGACTCACGTTAACAATATTGCAGCAGTACGCACACAATCGAAGCGCAGTAAGGATGGCTAGTGTAACTAGCAAGAATACCACGAAAGCAAGAAAAAGAAGTACGCTATTAACTATTAACGTACCTGTCTCTTCCGAAACGAATGAGTACGATGAGAGAGCTCTCTCTACATCGTTCCTTCTGAGTCT
+
A>:;8<<<<==A<>>>>?>CBBABB6ACD@DDB@@@>A6;:@@CBB@BA=A;>>@;;;;.:9=?@CCBBD999,4?;;<;<$:<<<4555&5;;7495>:>@??=B@BB@BBB?BBBBBCB@@@CEDDCCC?CCCD@BCCC@@?B>A=@998;BABBBBB@BABACC?BD?BBB?BCBBC>B::5:??>?/==8=888?>>>E<>;>BBB:=:=ACCC@BBBBBBB@C?BBE>CBB=??AABAABB9:9AAABBB>>>???>>=>?A@B?B;>;??AA?;;;
@ATNG8:03420:01080
GATGGTAGTGTCATATGAGAGTGTGTACTCATTCGTTTCGGAAGAGACAGGTACGTTAATAGTTATTAGCGTACTTCTTTTTCTTGCTTTCGTGGTATTCTTGCTAGTTACACTAGCCATCCTTACTGCGCTTCGATTGTGTGCGTACTGCTGCAATATTGTTAACGTGAGTCTTGTAAAACCTTCTTTTTACGTTTACTCTCGTGTTAAAAATCTGAATTCTTCTAGAGTTCCTGATCTTCTGGTAGAGCGTGCATATATCTACCATCGTTCCTTCTGAGTCT
+
BCCC@CBBD@BBCCCBABBCCCCCCABBBB@A<@???=@CAC@CECBBAB@CCCCC?B?BBBB>BB?BCCCCCCC?AABBB1AA>AAAA;AADD?BBC@CE@BABBCC@CDEDDBBB?CBB=A?DDDEBCCB@CCDD@CBCBBBBBCCCBBAAAB?CCCA@A>A@BBBBABCCC?BCCCC8@;>;::999*9BABC=CCCCCCCABA=BBBB5BCCCG?CACD>@@@CBAB@C@BBBBBD?B@B>ACDCCCBBBCCCCCBBBBCC@CBBAB?A?A=A?A>>>@@
@ATNG8:03428:01048
GATGGTAGGTGCACATGAGTGTATCCAGAAGATCAGGAACTCTAGAAGAATTCAGATTTTTAACACGAGAGTAAACGTAAAAAGAAGGTTTTACAAGACTCACGTTAACAATATTGCAGCAGTACACACACAATCGAAGCGCAGTAAGGATGGCTAGTGTAACTAGCAAGAATACCACGAAAGCAAGAAAAAGAAGTACGCTATTAACTATTAACGTACCTGTCTCTTCCGAAACGAATGAGTACTGCGTCTCACTCTCGCCTACCATCGTTCCTTCTGAGTCT
+
;>>>?BBB?@@CCCCCCD?@?EBBC?BA@?ABBA@?=@ADDBBBBB@CC@C@BC?;;;;;*;>CCDDCBAA;;;0;B;;;;;*;?=?5:::+8??8BAABCCCCB?B?BB?ABB;>=B?BBBBCCCCCBBBB@BBBC?AAABBBBB@CAC@@?ACCCCCCD?BAABBB?BB>BAA>ADBBB<@9939====,:<7=888BAA@@<@;??AA=B=?@BAAACCCBBBD@D@CCC>CBC?AAACBBCBBBBCCCBBBBBCC;;8;AA>@AA@@>@?B?BAACA?::
@ATNG8:03428:01076
GATGGTAGTGTCATATGAGAGTGTGTACTCATTCGTTTCGGAAGAGACAGGTACGTTAATAGTTAATAGCGTACTTCTTTTTCTTGCTTTCGTGGTATTCTTGCTAGTTACACTAGCCATCCTTACTGCGCTTCGATTGTGTGCGTACTGCTGCAATATTGTTAACGTGAGTCTTGTAAACCTTCTTTTACGTTTACTCTCGTGTTAAAATCTGAATTCTTCTAGAGTTCCTGATCTTCTGGTATGACTAGTGTACTACTACCATCGTTCCTTCTGAGTCT
+
@?AC?BBBBCDDDBCCBBCBBCCCCBBBAABB>BABB<BB>B><<9B@BC@BBBBC@C@C??<9CABBBCAAAAE@AAA@@,00-/9:>8AACC@BCC@CCBCBBCCC@BBCEDCBB@CCC@B?BCBB@AAC@CCCD@BBCCCC@@@BCBBAAAB@BBB@CC=?=??BB@@AAA=@;;;0;=@=;;;;.:>>?C:;;CBCBBABB5;;;.;A@AA?A?BIABBBCGEE@B>ABBBBC@B;;8;BBBBBCCCCCBBCBCBCCC@BBAAB@CADADBABBAAA
@ATNG8:03430:01083
GATGGTAGCGCGACGAGCGTAGACCCAGAAGATCAGGAACTCTAGAAGAATTCAGATTTTTAACACGAGAGTAAACGTAAAAAGAAGGTTTTACAAGACTCACGTTAACAATATTGCAGCAGTACGCACACAATCGAAGCGCAGTATGGATGGCTAGTGTAACTAGCAAGAATACCACGAAAGCAAGAAAAAGAAGTACGCTATTAACTATTAACGTACCTGTCTCTTCCGAAACGAATGAGTACGATGAGAGAGCTCTCTCTACCATCGTTCCTTCTGAGTCT
+
ACBA>BCCFDDECCCCCCCBBBCCC>ACB@CBBB>>9><??ABBBB?AD>B>@@ABBBBB3C?=>>B?@@?@@B;@@BCCBB5BB?B=BBA8@A=9>966?DBBC>A>AC?BBB@BBBBBCCCCCCDDCCBA=BCBB=AABBBBBABC?B==;=B?@@B?@=A@@???<@@<;;:5:;==<4=::4:<<==+9<6:///<;>>@;><>@??6;7;@CDE@CCAAAAA?B?BBD>AAA?BBBAACCCC@B>A<><?A@@9:8;9;9:>>B>>:>:@9<<@;::=<
@ATNG8:03431:01078
GATGGTAGGCACTGCGCACACATCCCAGAAGATCAGGAACTCTAGAAGAATTCAGATTTTTAACACGAGAGTAAACGTAAAAAGAAGGTTTTACAAGTCTCACGTTAACAATATTGCAGCAGTACGCACACAATCGAAGCGCAGTAAGGATGGCTAGTGTAACTAGCAAGAATACCACGAAAGCAAGAAAAAGAAGTACCGCTATTTAACTATTAACGTACCTGTCTCTTCCGAAACGAATGAGTACAACTCTCATATGACACTACCATCGTTCCTTCTGAGTCT
+
//;<7:;;:<==<55555555<<>>6=561599955.5899:<<==:==49433333333$3488333888788.335<<=<+=>8<9?@>2>==:=CABA<@@=27-77-7897453796;<<9;;;@AAB<?@991798>??>B?D?C;:8:???AA@A9;;=00/5=839:9,32255,22216::::)32,2---(-56225(517522,2/55>>>:>=<<<=B;?:778*99919>>@?>??;>=9<>::999655587626...9386:4:8B:::;3
@ATNG8:03437:01089
GATGGTAGAGTATCATGTGTATCTCCAGAAGATCAGGAACTCTAGAAGAATTCAGATTTTTAACACGAGAGTAAACGTAAAAAGAAGGTTTTACAAGACTCACGTTAACAATATTGCAGCAGTACGCACACAATCGAAGCGCTGTAAGGATGGCTAGTGTAACTAGCAAGAATACCACGAAAGCAAGAAAAAGAAGTACGCTATTAACTATTAACGTACCTGTCTCTTCCGAAACGAATGAGTACGTGAGAGCCACACGTGTCTACCATCGTTCCTTCTGAGTCT
+
@CCB?BCCCCDCCCCCCCCCBBBAC@CAA?BBBB??=?>AACCCBB>BC>A=ABB@@B@B2B@CCBBBCCCCCC=A?;::::*:A>B4;;;&9>;7:??<<CC>>=?>AC?AAA?BBBBBDCDDDDCCCCCB@BCBB@BAA??A?>:@?BAA?ACCBBBBB?AAA???>BC>@@@:<<=99/989978888+8@9?889@@??><><>AAA<><>ABBB?CA@@@BB@C?ADD>CBB?BBBBBBBBBBB@A@B>AA@CDCC>::<<8<==<@=@>A>BBBBB>>=
@ATNG8:03438:01089
GATGGTAGTATCTGCACACTCTGTCCAGAAGATCAGGAACTCTAGAAGAATTCAGATTTTTAACATCGAGAGTAAACGTAAAAAGAAGGTTTTACAAGACTCACGTTAACAATATTGCAGCAGTACGCACACAATCGAAGCGCAGTAAGGATGGCTAGTGTAACTAGCAAGAATACCACGAAAGCAAGAAAAAAGAAGTACGCTATTAACTATTAACGTACCTGTCTCTTCCGAAACGAATGAGTACATAGATATACGTATAGCTACCATCGTTCCTTCTGAGTCT
+
6;;;=@>@@A;66<<<=>AB<>>CB>;;<.4:494<7:4::=333827717133/88889'806...///3288808833333$32+2+222&255.5866673..(.(.827.2,2888>?>>BAABBDDCD?CACA?CBBABBBB?C?B??=?BBCDCBB?A???AA?BB>AA>188;:;197779====;'9;4----7:@=?<?<@:;;=B=??CCB?BCDAAAB@D?CBD<AAC????BBBBBBBBCBBB@@>>>>>>>AAD<AAAAA<A:><><>99///
@ATNG8:03441:01066
GATGGTAGGAGACACGTCGCACACGTACTCATTCGTTTCGGAATGAAGACAGGTACGTTAATTAAGTTAATAGACGTACTTCTTTTTCTTGCTTTTCGTGGTATTCTTGCTAGTTACACTAGCCATCCTTACTGCGCTTCGATTGTGTGCGTACTGCTGCAATATTGTTAACGTGAGTCTTGTAAAACCTTCTTTTTACGTTTACTCTCGTGTTAAAAATCTGAATTCTTCTAGAGTTCCTGATCTTCTGGTGAGATATGCATGATGCTACCATCGTTCCTTCTGAGTCT
+
>9<@7@BC?BBCA<>?>?==BCFCCCCC===<8<5996/:5:)///)/98885/4/8839(-(-(-936089///5...7256666(6=9:5588+799;//.9366.5796>A<@@@@@@??<?AG;@9;:;;;99><@@@@<@@@AAB===@>==>>=A9=<<9@@<@<ADDAAADAA:??CCB5@;@8<<C>>/>===A9AA;<<@@;;;9>>>>.>888D;A=?=:=@@AAA?;?;??A>>>:>>>:888=<A???>>>>>>>>?>>:;;;@B;?<@<<==AA@@?
@ATNG8:03444:01060
GATGGTAGTGATACAGATCAGACACCAGAAGATCAGGAACTCTAGAAGAATTCAGATTTTTAACACGAGAGTAAACGTAAAAAGAAGGTTTTACAAGACTCACGTTAACAATATTGCAGCAGTACGCACACAATCGAAGCGCAGTAAGGATGGCTAGTGTAACTAGCAAGAATACCACGAAAGCAAGAAAAAGAAGTACGCTATTAACTATTAACGTACCTGTCTCTTCCGAAACGAATGAGTACTGCGTCTCACTCTCGCCTACATCGTTCCTTCTGAGTCT
+
BBCB@CCBFICCCBCBDCCBC@?@C@BAA>????@=9@<??CBCBC?AA>A>AB>>AAA?*:6;;8;8;AAAAA9;?BBBBB1@=<>4955&5@A9<A;??==00,0600+0?B;AABBCBBBCECBBB@@@=@ABB=@?AA???B?B@C;;:;DAAABBB?ADCCCC=AA?BBC?AA988*7:9188888(/;59///<<>=?1818;;;;?;?@CBB?CC@@@@@;?=?AF@FDD?ABBBBBBBBBBBBCDCCB99:;;8;BAADCBA?B@E@BAAAA::9
@ATNG8:03446:01062
GATGGTAGTGTCAGTGCGCGTCGTCCAGAAGATCAGGAACTCTAGAAGAATTCAGATTTTTAACACGAGAGTAAACGTAAAAAGAAGGTTTTACAAGACTCACGTTAACAATATTGCAGCAGTACGCACACAATCGAAGCGCAGTAAGGATGGCTAGTGTAACTAGCAAGAATACCACGAAAGCAAGAAAAAGAAGTACGCTATTAACTATTAACGTACCTGTCTCTTCCGAAACGAATGAGTACTATAGACTATCTGAGACTACCATCGTTCCTTCTGAGTCT
+
;@?@=BBBCGDCCCBCCCCBAACCC?@AC@DBBB@@<?<?@BBBBB@BC?B@BA@@@A@A2A?CC@BAAACAAD;BB@@@@@0@A;A4<<<.;@>5596;>><<<7?9??;?@A@BDBDCCCCCCBCCCCAA?ACCB?BBBBA@@@=@=@??<@BBBBCCB>B@BBBB>@A>>=>=@<<==5778:<<<==.=A=@888AAB>?;?7;;>A1838@BAA@BBBAABB?B?BEE=BAB?BBCCCAAAAAAAA<<=@BBBBBBCCCC?BBBBB@B@B@BCDBB>=>
@ATNG8:03449:01068
GATGTATAGAGCTCTACATAGTACTCATTCGTTTCGGAAGAGGCAGGTACGTTAATAGTTAATAGCGTACTTCTTTTTCTTGCTTTCGTGGTATTCTTGCTAGTTACACTAGCCATCCTTACTGCGCTTCGATTGTGTGCGTACTGCTGCAATATTGTTAACGTGAGTCTTGTAAAACCTTCTTTTTACGTTTACTCTCGTGTTAAAAATCTGAATTCTTCTAGAGTTCCTGATCTTCTGGCGCGTATGTATGTCGCCTACCATCGTTCCTTCTGAGTCT
+
BBCBBBCCCCCCCCBCCECCCCBABBCB>BBAB=AC?C@CAA>ABB?BBBAA>B>BBA@>A>BA@@BCA>=455555'8<:>BDD:ACAA<AAD<AA;A>==6557AAAA>>><ABA8<8<>>>>><=:=@>A9=;>>>=A>>>>>>888;7<@>9>@;A;>>>??A@A@7=;ACA5A:>5:<CCA.=@@AC6:8@>>>A;;;9>>>@/@A>??=D<@?;@@@><<<=A;@@>=>>9>>>:;;;??;;;;>>=@@@A<AAA<???@A<@<@<A?AA>===
@ATNG8:03451:01058
GATGGTAGGACGAGCGTCTGAGAGGTACTCATTCGTTTCGGAAGAGACAGGTACGTTAATAGTTAATAGCGTACTTCTTTTTCTTGCTTTCGTGGTATTCTTGCTAGTTACACTAGCCATCCTTACTGCGCTTCGATTGTGTGCGTACTGCTGCAATATTGTTAACGTGAGTCTTGTAAAACCTTCTTTTTACGTTTACTCTCGTGTTAAAAATCTGAATTCTTCTAGAGTTCCTGATCTTCTGGGTCTACGCTCGTCGCGCTACCATCGTTCCTTCTGAGTCT
+
C==A:==@7<;<<B;;@CCEBBBD@CCCCDBB?ABBE>@@<@@CCCCCCC@CC@@@?B?BBBB@C?CBCBCECCC?BCDDD1@??BBDD>CBBB?B;;6;C8;;DDCI@CCCDCCCB@BBB@C@CCBBAA@C@DBCB<A@B@@@BBCCCCCBBBB@CBB?BC?C?ABCCCBBBC@CCCCC;B@BACCCCC5BBCCG>A@CCCCCA@@?CDFE5BBABC@CBCC@BBBBCBD?C=@?@@CC?BBCC>B::;BAAAA;;;AAA@????ADBBC@C?C?BBBCCCCB
@ATNG8:03453:01046
GATGGTAGCATCATGCATATCTCACCAGAAGATGCAGGAACTCTAGAAGAATTCAGATTTTTAACACGAGAGTAAACGTAAAAAGAAGGTTTTACAAGACTCACGTTAACAATATTGCAGCAGTACGCACACAATCGAAGCGCAGTAAGGATGGCTAGTGTAACTAGCAAGAATACCCACGAAAGCAAGAAAAAGAAGTACGCTATTAACTATTAACGTACCTGTCTCTTCCGAAACGAATGAGTACTACTCTCAGAGACACACTACCATCGTTCCTTCTGAGTCT
+
?6655;;566<;9555<@>>?@:?B=A?<9;5-----(-3766>??;9;?>A488555>>=*:5::=7777778:09944444$5;49.555&///)////::444./49936//)/899:;;<>>=BBCBA@;?:9929=8878771=29446:445==:=<?A88887:949333(38333(225066666(67222225687717.22257;7;;994::9<>>9><>?BBC<BBB?B??>BB???????????:;;95//55:)./533.3/3.337...33
@ATNG8:03457:01040
GATGGTAGTGTCATATGAGAGTGTGTACTCATTCTTTTCGGAAGAGACAGGTACGTTAATAGTTAATAGCGTACTTCTTTTTCTTTGCTTTCGTGGTATTCTTGCTAGTTACACTAGCCATCCTTACTGCGCTTCGATTGTGTGCGTACTGCTGCAATATTGTTAACGTGAGTCTTGTAAAACCTTCTTTTACGTTTACTCTCGTGTTAAAAATCTGAATTCTTCTATAGTTCCTATCTTCTGGGATGTGTGCGCAGTGCCTACCATCGTTCCTTCTGAGTCT
+
==>C?CCCCCBBBCBCBBBBBBAAAAAAACDB?CCCD9DC?B9@<>???;:BCDDC?B?BBCB9B?BBAB@;;:?;<;;;;,777(378;1::>@9==?9>C?AAABDD@CCCCCBCC?B@@:>;>@AABCBB>BBCC@CCCCCBBBBBBBBBCCC?ACC@BB?B>AACC@@A@A=@BAAC9A=A=;;;;.;C@@@;A@ABBBBAAA5;;;;*;@ACB>B>BB?BBC@A@F?B?BCCBA=A?AA;A@@@@@BADBBBCA@?@CC@CCC@B?B@C@FCCBBB@@
@ATNG8:03466:01080
GATGTAGAGATCATGTGTATCTCCAGAAGATCAGGAACTCTAGAAGAATTCAGATTTTTAACACGAGAGCAAACGTAAAAAGAAGGTTTTACAAGACTCACGTTAACAATATTGCAGCAGTACGCACACAATCGAAGCGCAGTAAGGATGGCTAGTGTAACTAGCAAGAATACCACGAAAGCAAGAAAAAGAAGTACGCTATTAACTATTAACGTACCTGTCTCTTCCGAAACGAATGAGTACAATCGTCGTGTCGTGCTACCATCGTTCCTTCTGAGTCT
+
DBBBDCCCCCCCDCCCCCBBABC?CCC>B@@A9989@BBECCBB?BE@C@CCCCCCCC5CACCBBBCCCCCD>CAAABAA2A@=A=AAA9ACD?CBBAADBCB>B>BB>BBB?BCBBBBBBBBBBBBCA@<@ABC>C?@@@?<<7>;?;<;>AA@@A@B>BBB???:>>9999.55:99.7785;>@AA/<=4;///88A9;7;=AAAA<@;>>BBB@BBBCCCB@C@AAA=ACB@BBBBB@AA>BBBBBAABBCC>>>A@@;<==<A@B?C>A@A999>>
@ATNG8:03421:01135
GATGGTAGTGTGTCTCTGAGAGTAGTACTCATTCGTTTCGGAAGAGACAGGTACGTTAATAGTTAATAGCGTACTTCTTTTTCTTGCTTTCGTGGTATTCTTGCTAGTTACACTAGCCATCCTTACTGCGCTTCGATTGTGTGCGTACTGCTGCAATATTGTTAACGTGAGTCTTGTAAAACCTTCTTTTTACGTTTACTCTCGTGTTAAAAATCTGAATTCTTCTAGACCTGATCTTCTGGCTCTCGTAGACAGATACTACCATCGTTCCTTCTGAGTCT
+
=ABB@A@BBBBBCB666=ABDD@@@A??BAAA?AAAC<@@?B?AAADECD@BBABC<@<@ABB?CACCCCCCCCC6;;@@?,;;5:=>?6;99>;?CCAECACBCB@@<AAAAABBB@BCC?C@BBBBAAAC?CDCB@CCCCDAAACBDCBABAB?BCC?BB=?<?CBAAACBB?BAAA@3@;@;;;;;;*;ABBD=B@@@BBB@AA4;:;:*:999=:>=BB?BBAC@?;@?@A@B>@;;4<::;?AABAA@CBCBAAA??<?@?<=293828>;;>B88
@ATNG8:03437:01101
GATGGTAGCGCACACATAGATACAGTACTCATTCGTTTCGGAAGAGACAGGTACGTTAATAGTTAATAGCGTACTTCTTTTTCTTGCTTTCGTGGTATTCTTGCTAGTTACACTAGCCATCCTTACTGCGCTTCGTTTGTGTGCGTACTGCTGCAATATTGTTAACGTGAGTCTTGTAAAACCTTCTTTTTACGTTTACTCTCGTGTTAAAAATCTGAATTCTTCTAGAGTTCCTGATCTTCTGGTATGACTAGTGTACTACTACCATCGTTCCTTCTGAGTCT
+
@@?A>B@A@CCEBAABBBDDCBBBBBBBACCC=?BCC>CD@C@BCCCCCC:CBBBB@C?B@?A=BACCBB???BC>?AAA?1?B>AABC>BBBB>BAB=AC?BBCCCC?AABCDCCC?CCC?C?BCCCCCCC@CCCF>BAAAA@CBDBBBCBAA@?BBB@DD?A>ABCECCBBB;?:9::.;>B>:;;;;*;BBDE=BBDCECCBBB?BBBB2BABCC?B>BC@CCCBBAA<@>@CCCCC@C>@>AABBGCCCCCCCCCCCBCBC?BBBCC@B?A@BBBBB??=
@ATNG8:03439:01124
GATGGTAGTGTGTCTCTGAGAGTAGTACTCATTCGTTTCGGATGAGACAGGTACGTTAATAGTTAATAGCGTACTTCTTTTTCTTGCTTTCGTGGTATTCTTGCTAGTTACACTAGCCATCCTTACTGCGCTTCGATTGTGTGCGTACTGCTGCAATATTGTTAACGTGAGTCTTGTAAAACCTTCTTTTTACGTTTACTCTCGTGTTAAAAATCTGAATTCTTCTAGAGTTCCTGATCTTCTGGATAGCGACGCGATATACTACCATCGTTCCTTCTGAGTCT
+
49994;;556;<666;;<<@B@@@A@?>=:?><ABDE>DD>AABBBBCBD@CCCA@?@@BBBC@FABBBFF;=;B?BABBB2@@=@CCC>CBBB=AAD>BB@BBBFDDAFDCCCCCC@BAA@C>BBDCBCBD@CBBB@CCCCCBBBCBBBBBBBB?CCB=??=?=ABCBBBEGFAEBBBA7@;@;;;;;;*;BCBE>EAAAAAB@AA4;;;;*;@@AB@B?CC@CBCA@AC@D?BBCBBB?BBB@BBAA@BBCECDCCCBBBCCD@DCCBB?A=A<??B@A??>
@ATNG8:03441:01130
TATGGTAGACATATCGTACTCTCTGTACTCATTCGTTTCGGATGAGACAGGTACGTTAATAGTTAATAGCGTACTTTCTTTTTCTTGCTTTCGTGGTATTCTTGCTGGTTACACTAACCATCCTTACTGCGCTTCGATTGTGTGCGTACTGCTGCAATATTGTTAACGTGAGTCTTGTAAAACCTTCTTTTTACGTTTACTCTCGTGTTAAAAATCTGAATTCTTCTAGAGTTCCTGATCTTCTGGAGATATCATCAGCGAGCTACCATCGTTCCTTCTGAGTCT
+
@===;?CBBCCCBBBBB@@?B;<<@B@>?;;;9@BBB<<@;?????BAAB9;8A?B>D@CCCD:;8;B@9849333(33;;<+==9<<;=5=8;:7;9?;>?;??AA?D?CCCC??;?<@??:?=??;=;:;A;A7669999::666///77888;6@>>5;@8@8@B@699;>A8@>>>>0989255<=<+@==@A9@995955559.5555$599;<9>:@@:60/00/969;=<@BBB?BBD@CCCGGCCCCC@CAC;;;B@?<@@@@@?A?C?AAABBB>?
@ATNG8:03456:01099
GATGGTAGTGTCTTATGAGAGTGTGTACTCATTCGTTTCGGAAGAGACAGGTACGTTAATAGTTAATAGCGTACTTCTTTTTCTTGCTTTCGTGGTATTCTTGCTAGTTACACTAGCCATCCTTACTGCGCTTCGATTGTGTGCGTACTGCTGCAAATATTGTTAACGTGAGTCTTGTAAAACCTCTTTTTACGTTTACTCGCGTGTAAAATCTATAATTCTTCTAGAGGTTCCTGATCTTCTGGGTGTATCAGCGAGTATCTACCCATTCGTTTCCTTCCTGAGTC
+
?<<A@BBCECCBB:>>??>CCCCC@@@@@@::8:BBB=BA>A>99:ABBB?BBCBB@B?BBBA:=9;:;>=??9@7;;===*9958222)2:8;5;>><AA6::9<994<9=;A@@@<@A?<A;??<<>>>>;A>=>:=@@A>==>>DGEAA=888-8::<AA<A=9::///;87376666-6(//3333(32555,,,,,,,5452222&.5...626235/355.---2-2-239633-..990775;;;;;;F@;;=B=@76707717:;:1:4;4>7<8==32
@ATNG8:03456:01125
GATGGTAGCATCATGCATATCTCACCAGAAGATCAGGAACTCTAGAAGAATTCAGATTTTTAACACGAGAGTAAAGTAAAAAGAAGGTTTTACAAGACTCACGTTAACAATATTGCAGCAGTACGCACACAATCGAAGCGCAGTAAGGATGGCTAGTGTAACTAGCAAAGAATACCACGAAAGCAAGAAAAAGAAGTACGCTATTAACTATTATCGGTACCTGTCTCTCCGAAACGATGAGTACGTGTGCGACGTGTCTCCTACCATCGTTCCTTCTGAGTCT
+
>666:@?BCCE<;;B>BCDDAB;9:8<<?8@99:?>6@@CBCBBBB?BC?D@>>;>>???/?<@>=>??C;;8;38:=@AA/8:5:9@>?+788.228:565//+/5;<79>><A????@??=>=?AA>>>=A>>><???@@;;;9=:>>@=ABA>>>>>;>@>>888(5:499>6A>??@388848:;;;*7725/..687775<:>>AA===63-36=4---99--/6<;;47///=;;8::::<//-79,,-33;;>:=999<::67179@167=>>;;=
@ATNG8:03457:01110
GATGGTAGGTGCACATGAGTGTATCCAGAAGATCAGGAACTCTAGAAGAATTCAGATTTTAACACGAGAGTAAACGTAAAAAGAAGGTTTTACAAGACTCTACTGTTAACAATATTGCAGCAGTACGCACACAATCGAAGCGCAGTAAGGATGGCTAGTGTAACTAGCAAGAATACCACGAAAGCAAGAAAAAGAAGTACGCTATTAACTATTAACGTACCTGTCTCTTCCGAAACGAATGAGTACGAGAGTCAGAGCAGAGCTACCATCGTTCCTTCTGAGTCT
+
>>=C?B>B5:69;;;<<=DFFED@@<??>9=;>>994:;?>>???A=AD?A;>=99999*5.555555////:/9///777'7:696;<</;:;696/-------506489,33717796@@@@BB@@>@??@=@@>>9888<===>8>:>9969AABB?>>?>@>ACE?CB?BCB?BBEDD6976./8999,6;0----56722,23555;6;677AA@7>==566;:>7;;><=A>888@???9:8?8777>@BABBBBA?=>?:==>>B<@:>:889;;;;;
@ATNG8:03460:01097
GATGGTAGTGTCATATGAGAGTGTGTACTCATTCGTTTCGGAAGAGACAGGTACGTTAATAGTTAATAGCGTACTTCTTTTTCTTGCTTTCGTGGTATTCTTGCTAGTTACACTAGCCATCCTTACTGCGCTTCGATTGTGTGCGTACTGCTGCATTATTGTTAACGTGAGTCTTGTAAAACCTTCTTTTTACGTTTACTCTCGTGTTAAAAATCTGAATTCTTCTAGAGTTCCTGATCTTCTGGTAGAGCGTGCATATATCTACCATCGTTCCTTCTGAGTCT
+
BBCC@CCCAB<CCB<ABBCBBBDCBBBDBBBC?B@A@<@C@CBCCCCCCC@CBCBB?@=@A??<@?AAACAAABB?BCCDC3AA>ABBF>BBBB?BBB>AC:AABBBC?BBAAACCC@BBC@B@BBBBBBCC?CBAA?ACCCCAAACBBBCCCBBB@FDA@?>??BCBCBCCED@CBBBB;CAFACCDGC0AA;;;0;;;;CDECIC@CCBD3CAACCAH?BA?ABDB@;;8<?BBBB@@8;;D@GBABCB<;;@;;;@@@@B@@>@AACC@C?B?ABC@A@AC
@ATNG8:03468:01099
GATGGTAGCAGACGTGACAGAGCGCCAGAAGATCAGGAACTCTAGAAGAATTCAGATTTTTAACACGAGAGTAAACGTAAAAAGAAGGTTTTACAAGACTCACGTTAACAATATTGCAGCAGTACGCACACAATCGAAGCGCAGTAAGGATGGCTAGTGTAACTAGCAAGAATACCACGAAAGCAAGAAAAAAGAAGTTACGCTATTAACTATTAACGTACCTGTCTCTTCCGAAACGAATGAGTACGATGAGATCTCGTGTGCTACCATCGTTCCTTCTGAGTCT
+
;5=A7;@@@@C;99;;6555==@<;2994.3>=?@A>A<@AB997B;AA=A;?>>98667(84875999;5555,5295555$5>.516<<+<;95;;544<<440559:7<:>:>???AB@BB@;:5<9957?>=?9==>==8875=:@:949><;;;;;6773==?8?:=<<<=B?9;907..).78888%22,33(./;;?A=:88588@8<598><@:994484:7<7;;;2:;;.74:?@?474<<55599888533...57277:::3926.559>?===
@ATNG8:03469:01138
GATGGTAGGAGACACGTCGCACACGTACTCATTCGTTTCGGAAGAGACAGGTACGTTAATAGTTAATAGCGTACTTCTTTTTCTTGCTTTCGTGGTATTCTTGCTAGTTACACTAGCCATCCTTACTGCGCTTCGATTGTGTGCGTACTGCTGCAATATTGTTAACGTGAGTCTTGTAAAACCTTCTTTTTACGTTTACTCTCGTGTTAAAATCTGAATTCTCTAGAGTTCCTTGATCTTCTGGTGAGATATGCATGATGGCTACCCATCGTTCCTTCTGAGTCT
+
@:4926==:>CCCB>====BE=;=CBB@>A@@;?AAB9A@6:65;:<<>>49:?=@6>7>CCC@D?BBBB@<657.68562$6=7=785,2><<5?;717>9;;7:<=166<<;>>A>ABB<@<??=====B=F@@@:=>>>===;;;A@>8//<1///5;=9=9BAABB??>>:>====2==@;>>BBC/@@???3::<::;<9;;5;;;2;?@==7<7///===<<;7;,/,/;7::6///5667>?>>>?>=<;;//(/2233,3,,,,0609---999888
@ATNG8:03424:01174
GATGGTAGCAGACGTGACAGAGCGCCAGAAGATCAGGAACTCTAGAAGAATTCAGATTTTTAACACGAGAGTAAACGTAAAAAGAAGGTTTTACAAGACTCACGTTAACAATATTGCAGCAGTACGCACACAATCGAAGCGCAGTAAGGATGGCTAGTGTAACTAGCAAGAATACCACGAAAGCAAGAAAAAGAAGTACGCTATTAACTATTAACGTACCTGTCTCTTCCGAAACGAATGAGTACGATGAGATCTCGTGTGCTACCATCGTTCCTTCTGAGTCT
+
4==B@CBCCFHCBBBBB@CBCAA@@=@AC?A@AA??;><@@A???B?BB?A???>::;:;*;:===>>;;:@??6>>;;:::':<;:5999'5<<8;;;?<<=<B?C@CD@CAA?BBBBBBBCCCCBBBADD@CBAA>BBBBCCCD?B@B??<@CBBABAC?AAACCC?AB?BBC?BBAAA9;;;:=BCBB/AA<A:::AABAA<A<@@>>:<7<ABBA@CB@@?A@=A?DBB>CCC?CCBBBBBABACB>;<@>=;@@?@??AA=AAAAA<A5:5;:==?>>>
@ATNG8:03431:01164
GATGGTAGTGTCATATGAGAGTGTGTACTCATTCGTTTCGGAAGAGACAGGTACGTTAATAGTTAATAGCGTACTTCTTTTTCTTGCTTTCGTGGTATTCTTGCTAGTTACACTAGCCATCCTTACTGCGCTTCGATTGTGTGCGTACTGCTGCAATATTGTTAACGTGAGTCTTGTAAAACCTTCTTTTTACGTTTACTCTCGTGTTAAAAATCTGAATTCTTCTAGAGTTCCTGATCTTCTGGACAGAGTGTGCAGATACTACCATCGTTCCTTCTGAGTCT
+
4=<=@=>CCBCAA@CBBBBBCCDDCBBBCA?@9>:9;6;B>BBBBADCBB?ACFDC>DACC999;@DDBBA@@CC?>?=;<,873:ACA=BBBB>BBB>BF?AADCBB@BDFECCBB?BCE@B?BCDDCCCC@CCBB?BCCABBBCCCCC@?@BB@CCC@CC@B?BBCCBBBBB>@::::-;;@;;;;;;*;?@@C:;:DBBBCBBA5;;;;*;CAA@?A=AB@BDCCCBB@B@CCCBCE?BAB@BDDDCCBBBAABCCBBCCCC@DAAAC?B=A=@AB@@@A@
@ATNG8:03432:01141
GATGGTAGCTCGCTGATGATATCTCCAGAAGATCAGGAACTCTAGAAGAATTCAGATTTTTAACACGAGAGTAAACGTAAAAAGAAGGTTTTACAAGACTCACTTTAACAATATTGCAGCAGTACGCACACAATCGAAGCGCAGTAAGGATGGCTAGTGTAACTAGCAAGAATACCACGAAAGCAAAGAAAAAAGAAGTACGCTATTAACTATTAACGTACCTGTCTCTTCCGAAACGAATGAGTACACATCGTCGTGTCGTGCTACCATCGTTCCTTCTGAGTCT
+
@BDE@BBCCCCCCCCCCEA:99BBB9B>B@CBBC@B=?<@@AAB>><?C?B?BCA88888(9?A==A@@>>=BB:AABBABA2BB?C@CCC9BBB:<966==><B6A>@C@BBA>AABBBBBCCCA@ABBBB>BAA@=@>??????<?@BBB?BA@A@B@?=ABBABB?BC?C75-8<888(2556(6==>??(895::;;BA<==1618@@D=A=>>>>><@@@;998(/)/77.6==9900=00/::=?AA>>>A@@@A???A??<?AAAD?C?C@DCBBBB>@
@ATNG8:03435:01142
GATGGTAGGCGAGAGTGAGACGCAGTACTCATTCGTTTCGGAAGAGACAGGTACGTTAATAGTTAATAGCGTACTTCTTTTTCTTGCTTTCGTGGTATTCTTGCTAGTTACACTAGCCATCCTTACTGCGCTTCGATTGTGTGCGTACTGCTGCAATATTGTTAACGTGAGTCTTGTAAAACTTTCTTTTTACGTTTACTCTCGTGTAAAATCTGAATTCTTCTAGAGTCCTGATCTTCTGGTGTCGTCTATCATGTACTACCATCGTTCCTTCTGAGTCT
+
::<<?BBC@CCBB<C>CCBBB@@@AAA?@@AA>ACCD?AB>A@BAABBAA>ACBBB?D>AAAA>A@CCB??>>>>:==;;;*;<49AAA:AEBB?>BB<=>7;;ABBB=AAA><<>@:@AA:>:888;8:9?<>>>A;????A>>>ADD<==@@@:>>><?A<A=@@@;;;@@A;>>>==/;;;1;;>??/776<<67///5368/////'/688<4<45616<<77///9@>==//-/7>9;>>>B>=>?@=>=B@???@@<AAA@@<@<?<>>>>>A@>
@ATNG8:03443:01155
GATGGTAGTCTCAGATAGTCTATAGTACTCATTCGTTTCGGAAGAGACAGGTACGTTAATAGTTAATAGCGTACTTCTTTTTCTTGCTTTCGTGGTATTCTTGCTAGTTACACTAGCCATCCTTACTGCGCTTCGATTGTGTGCGTACTGCTGCAATATTGTTAACGTGAAGTCTTGTAAAACCTTCTTTTTACGTTTACTCTCGTGTTAAAATCTGAATTCTTCTAGAGTTCCTGATCTTCTGGGTCTCTCTCTCACGCACTACCATCGTTCCTTCTGAGTCT
+
<?@A;CCB@A<66>?CDBAA?=<894449:00+/<<<39AGFAAA<<@==:=<;;:7;7:99;-9.44388:::=455===+<<8BBCD>CBBC?BBC>BB?ABBBAC@EAAABCDG@DDC@D@CBAACBBCAA@AD@CCCBBBB;;;AABAA??9@??;=?9>2;>>/0,/<;;5;5999&97@.95995$5=955)6<A<<?@@>:2555&49;99495=>49:A@ABB?B?CBBCCD;@9;;/;AABFECDBBBBBBBBBBB>ABA?@9@5:3:9?>@:99
@ATNG8:03447:01180
GATGGTAGAGTACAGTGTAGTAGACCAGAAGATCAGGAACTCTAGAAGAATTCAGATTTTTAACACGAGAGTAAACGTAAAAAGAAGGTTTTACAAGACTCACGTTAACAATATTGCAGCAGTACGCACACAATCGAAGCGCAGTAAGGATGGCTAGTGTAACTAGCAAGAATACCACGAAAGCAAGAAAAAGAAGTACGCTATTAACTATTAACGTACCTGTCTCTTCCGAAACGAATGAGTACGTGTGACGTACGTGAGCTACCATCGTTCCTTCTGAGTCT
+
CDBB?BDDDDCCCBBBCCCBBBBBB@BBC?BBCAAA@B@BBB?@?D?BB@D@:9:?????1;;??AA@@@AAAA:>=BDCCC5CC@DACCC;CDC@BBBCDCBBB?B?BC?BBA<AABACBBBBCCCCAAAC?CDBB>BBBBAA@@<A?CAB?BBBBBBBB?CCCCBB@CC>@@@9>:<<;38897<>=>>/;<9<///::=CB;>;>D@@<@<@@CCC@CBA@@A@<?=?BF@CCC@AAAABBDDAA<ACCCDBBBBB>>>BBC?CCCAA>A?A=AAAA?>>>
@ATNG8:03449:01150
GATGGTAGATATATGCACGCTCTACCAGAGATCAGGAACTCTAGAAGAATTCAGATTTTTAACACGAGAGTAAACGTAAAAAGAAGGTTTTACAAGACTCACGTTAACAATATTGCAGCAGTACGCACACAATCGAAGCGCAGTAAGGATGGCTAGTGTAACTAGCAAGAATACCACGAAAGCAAGAAAAAGAAGTACGCTATTAACTATTAACGTACCTGTCTCTTCCGAAACGAATGAGTACTATAGACATCTGAGACTACCATCGTTCCTTCTGAGTCT
+
BBBC?BCDBBDHCCCCBBBLCCBBB?BBBCBBB@@=@>AABBCCC@BB?B?AA?@@@?@*=4>=;>>>?=><;5:<AA@A@1@;<>5955&5<;79666=<>?E?@?AE@BBB=??CCCCBCECCCCCDDB?BCBB?CBBABBAC@C@C::7:AAAABBC?BBCCBB?BB@BBC@BBB@?5;::488888(8>:=888>CCCB;>;?@@@:=:=?BAB?BBBBBBA@F@BAA9@993:??@DBBBBBB@A@@@BBBBBBBBCD?BBBBB>B?B?BAA>>999
@ATNG8:03450:01141
GATGGTAGCACACGAGATCTCATCGTACTCATTCGTTTCGGAAGAGACAGGTACGTTAATAGTTAATAGCGTACTTCTTTTTCTTGCTTTCGTGGTATTCTTGCTAGTTACACTAGCCATCCTTACTGCGCTTCGATTGTGTGCGTACTGCTGCAATATTGTTAACGTTAGTCTTGTAAAACCTTCTTTTTACGTTTACTCTCGTGTTAAAAATCTTGAATTCTTCTAGAGTTCCTGATCTTCTGGCGCGTATGTATGTCGCCTACCATCGTTCCCTTCTGAGTCT
+
@;BB?CBBBCCECBBCCBBBB;;6BDCCDBBB?BAAA>BC@C@@@ACCBB?BBBBB@B@BBBB?B?CCCCCCCBB?=====.=><ABAA7=@BB?BAC@CD6;9=A8839?A@@A@@;@BC<@<:::==><=:=??B7<;@@@@B===AAB>>>C=BAA<;:8;>@@@=C==<A8==ACC5A=B;99999+:>>AA:>>>>>AA@@?<ABBB.==?<?B<A<;;7:@@>>>?<A=AAA>>>:>=@<@AA@@>>>>A??>>>@=@@@=@====3882:177<<;>==
@ATNG8:03459:01148
GATGGTAGGTGCACATGAGTGTATCCAGAAGATCAGGAACTCTAGAAGAATTCAGATTTTTAACACTAGAGTAAACGTAAAAAGAAGGTTTTACAAGACTCACGTTAACAATATTGCAGCAGTACGCACACAATCGAAGCGCAGTAAGGATGGCTAGTGTAACTAGCAAGAATACCACGAAAGCAAGAAAAAAGAAGTACGCTATTAACTATTAACGTACCTGTCTCTTCCGAAACGAATGAGTACAGAGAGTACGATATGTCTACCATCGTTCCTTCTGAGTCT
+
CBBB@CBD@CCCCDCCC@@@DCBAA>@BB@BBB@?>:?>ABBBBCC?BB@BACCCCCCDC5DACCCCBBBCCBA;?>;;;;;*;@=@5:::*8?=7595BCCDAA>B@CC?AAB?BBB>BDCCCBCCCCCCC@CB@@<@?@@@@@A=A@C@@>@CBABBCB@BBBBBC=AA?B>>8><788)8854666666$/838/./55697/512:>?6:7:@BBB?BB@@@AA=A?AFF>BBB?ACAA@AAACCDCCABBAAA@999A@@@=A>=;;6;:>8==>A?:;;
@ATNG8:03459:01152
GATGGTAGGAGACACGTCGCACACGTCTCATTCGTTTCGGAAGAGACAGATACGTTAATAGTTAATAGCGTACTTCTTTTTCTTGCTTTCGTGGTATTCTTGCTAGTTACACTAGCCATCCTTACTGCGCTTCGATTGTGTGCGTACTGCTGCAATATTGTTAACGTGAGTCTTGTATAACCTTCTTTTTACGTTTACTCTCGTGTTAAAAATCTGAATTCTTCTAGAGTTCCTGATCTTCTGGGCTCGCTGATATGCGCTACCATCGTTCCTTCTGAGTCT
+
CCCC@CCC@BCCCCBCCDCCCCCCCBCBGCB?BCCD>CC?C@??@BBBB@AACCC?C=BBBB>B?BCCC???CC?BBBBB1BD@CCBC>CCBB?BCC?CC@BBBCCC?BCCCCCCC?CCE@C?CCCCBBCCACCCD?CCCCCBCCBCCCCA@@B?B@?=@D@C>AABBBBCBB>BCBBB@F@C@BBCCC3CCCCC>CDECCCBBA@49999'9BABC@C@DC@C@??BBC?A@CCBCCC:?8::6;ABCCCCCDEDCBBBBBC@CCCCC@C@C@CCDBCCA@
@ATNG8:03459:01163
GATGGTAGCACGACACGACGATGTGTACTCTTTCGTTTCGGAAGAGACAGGTACGTTAATAGTTAATAGCGTACTTCTTTTTCTTGCTTTCGTGGTATTCTTGCTAGTTACACTAGCCATCCTTACTGCGCTTCGATTGTGTGCGTACTGCTGCAATATTGTTAACGTGAGTCTTGTAAAACCTTCTTTTTACGTTTACTCTCGTGTTAAAAATCTGAATTCTTCTAGAGTTCCTGATCTTCTGGATAGCGACGCGATATACTACCATCGTTCCTTCTGAGTCT
+
ABDG?CCBBBAA?=BBBDC@A@CDDCCCCCCC?CCCC=CC@C@CCBBCEC@CCDDD?B?BBCC@B>B?AAAABBB<AAFCC3>?<>?=>;@999<A@@=@B<??BDDC?BBBBB>A?;A@@:?;;;;>;;;=;AA>>:>>><==@>>>A@A@@@@;587<@B=A<@???@@@=>:=>>@A6?:=98////'/<666)------9:9=;@@@@*9>>A?;A9==5<>>>;;;:>5;;>>>>6;;?<?GDB=<=@CB@==>@@??==:>=@@D=C;>:>@AAA:::
@ATNG8:03467:01164
GATGGTAGTATCTGCACACTCTGTCCAGAAGATCAGGAACTTCTAGAAGAATTCAGATTTTTAACACGAGAGTAAACGTAAAAAGAAGGTCTTACAAGACTCACGTTAACAATATTGCAGCAGTACGCACACAATCGAAGCGCAGTAAGGATGGCTAGTTGTAACTAGCAAGAATACCACGAAAGCAAGAAAAAAGAAGTACGCTATTAACTATTAACGTACCTGTCTCTTCCGAAACGAATGAGTACGAGAGAGCACACGTGGTCTACCATCGTTCCTTCTGAGTCT
+
9<4:55599AACBBBBBDCDBBA@@=@@@<@@@@@?;?=99-77737/7A6>68<<=>AAA2A9:;?777=A>>>377@@AAA2@@;@,0/947:<7;?;;;AACD@B?BK@HCC@CDBBCCBCBBBJC;;;C?A??C@BBBBBBBB>@?@00-.::..*-::5:<AABB@BB>>=A8=:767.///(//////%-705/./<;;9<7<;AAAA=C<@>BBB@C@@@@@A<A?CAA<A::5:@@???FBBBBB999B@==@0/)/<///07<:7:4:5:285;2659<
@ATNG8:03469:01158
GATGGTAGTGCGTGAGAGAGAGACCCAGAAGATCAGGAACTCTAGAAGAATTCATATTTTTAACACGAGAGTAAACGTAAAAAGAAGGTTTTACAAGACTCACGTTAACAATATTGCAGCAGTACGCACACAATCGAAGCGCAGTAAGGATGGCTAGTGTAACTAGCAAGAATACCACGAAAGCAAGAAAAAGAAGTACGCTATTAACTATTAACGTACCTGTCTCTTCCGAAACGAATGAGTACGAGAGAGCACACGTGTCTACCATCGTTCCTTCTGAGTCT
+
99<D466B?CCCAAABBABBBA@AD>@AA@@@@ABD@E?BBBBBB@>CC@C@???@;===+:6;;255<<444918844444$4:.5.599+9994;665<==;;7;:>>;>BB>B>??@ABBDD;;9@@@C?BA??<>?A?>??B?B?B@@=@BBBBBCC@999AA@?BC;?>A=@?@8:/655/57777'570....78:9949499773749=CCC?BA@;;;A?A7::>9>::399999<<>;888--.-88867555955.2;:9>46154;<=>==>>
@ATNG8:03429:01202
GATGGTAGAGAGACTGTAGCGCACCCAGAAGATCAGGAACTCTAGAAGAATTCAGATTTTTAACACGAGAGTAAACGTAAAAAGAAGGTTTTACAAGACTCACGTTAACAATATGCAGCAGTACGCACACAATCGAAGCGCAGTAAGGATGGCTAGTGTAACTAGCAAGAATACCACGAAAGCAAGAAAAAGAAGTACGCTATTAACTATTAACGTACCTGTCTCTTCCGAAACGAATGAGTACGATGAGATCTCGTGTGCTACCATCGTTCCTTCTGAGTCT
+
AADC@CBBCCCCCCCCCCCCCC@@@<@DD@DBAB??=?=@@AAAAB@CC=A=@@><<=<=.:9=>?===@@@@?6=@;;;;;*;B>B599949@=8;@;;?CB>B?B?AA=???????ACCCCCCCBBBCC?BBAA=AA@ABBBB?A?B:::;CAAACBB@BBBBBB@BB?BBC>AA@@@9===;>AAAA/AA<@???ABBA@<@7:;??8<6<=@@@?BA@@@AA?B?BBK>BBB@@@?BBBBCCB??@@@A:::@@???@@A<AAA??:?5:6:=?A@;;;
@ATNG8:03435:01233
GATGGTGATACTCGCTGATACACCCAGAAGATCAGGAACTCTAGAAGAATTCAGATTTTTAACACGAGAGTAAACGTAAAAAGAAGGTTTTACAAGACTCACGTTAACAATATTGCAGCAGTACGCACACAATCGAAGCGCAGTAAGGATGGCTAGTGTAACTAGCAAGAATACCACGAAAGCAAGAAAAAGAAGTACGCTATTAACTATTAACGTACCTGTCTCTTCCGAAACGAATGAGTACTATAGACTATCTGAGACTACCATCGTTCCTTCTGAGTCT
+
@=CC@BCCCCDCECBBCBBBBBBB>CBB@C??@8839<@@ABCBFABB?B@<<;;;DDD/D=AA=>=B@>>>A7>>;;;;;*;B>A5;;;'/>:5:0//;::<B?B?BB?AAA>AABBCCCCCBCDFDCAA>ACBB?BCCAAABB?C@CCB?B???BCBC?BBBBCC?BB?BBB?BB>>>7?>?;>ABBB/==9=///;<???<@:==??:=:=<AAA?BB@@?CC?B?BCC>BCC@CCCCCAAABCAA>=<=CAAACBBCCBB?BAAAB>B?B>AACBB>>>
@ATNG8:03437:01232
GATGGTAGTGTGTCTCTGAGAGTAGTACTCATTCGTTTCGGAAGAGACAGGTACGTTAATAGTTAATAGCGTACTTCTTTTTCTTGCTTTCGTGGTATTCTTGCTAGTTACACTAGCCATCCTTACTGCGCTTCGATTGTGTGCGTACTGCTGCAATATTGTTATCGTGAGTCTTGTAAACCTTCTTTTACGTTTACTCTCGTGTTAAAAATCTGAATTCTTCTAGAGTTCCTGATCTTCTGGGATGTGTGCGCAGTGCCTACCATCGTTCCTTCTGAGTCT
+
999C?=;@@CBCB<>5;9A???@@AAA@@AAA8?:;:.9B2;49@@C@EDAAAABD>A>ACBA>C?;;:DCCC;;89AA?@0:;6;@@B=CBAB?B;<7<C?BCDBBBAGGCBB@BB>BBC=@>ACCBAAAC@BBBB@CCHDCBCBDBBACBBAA?@@@?CC=@@??BAA@A??:@<@@,0,0+0000+00===,9:>999???<8=>>>+<;;<>9=?BB?@>>999>:>;??>@@@9?:;;0;;;;?@@@@AA@>@A=AAA6::@@B>BAD@CCCBBBBB
@ATNG8:03438:01231
GATGGTAGCTCTGCTCTGACTCTCGTACTCATCGTTTCGGAAGAGACAGGTACGTTAATAGTTAATAGCGTACTTCTTTTTCTTGCTTTCGTGGTATTCTTGCTAGTTACACTAGCCATCCTTACTGCGCTTCGATTGTGTGCGTACTGCTGCAATATTGTTAACGTGAGTCTTGTAAAACCTTCTTTTTACGTTTACTCTCGTGTTAAAAATCTGAATTCTTCTAGAGTTCCTGATCTTCTGGGCAGACTCTCACACGCCTACCATCGTTCCTTCTGAGTCT
+
@?AC?DCBBCDFCCCCC@@@CBBBBBBCABBCC@@@<@@=A?CCCCCCC@DBBBB?C@BBBB?B@CCCBBBBCC@CCCCC1AA?ACCC=CCCC@CBB?BC?BAACCDADCCCBBBC@CBC?B?CCCCA@@D@CDDD?BBBAAABBBBCAAAABD@DBB?BB@B?BBCDDCBBB;@;:;:.;5;5;<<<;*;@@@A;BADBBDAA@C<@@@@1@BBED@D@CD>BBCCBCB?B@CCCDCD?BABB<BCCCBCDDCBBBBA@=@BC?C@@@C@C@B@BBBBCC99
@ATNG8:03448:01194
GATGGTAGGCGTGTGAGAGTCTGCCCAGAAGATCAGGAACTCTAGAAGAATTCAGATTTTTAACACGAGAGTAAACGTAAAAGAAGGTTTTACAAGACTCACGTTAACAATATTGCAGCAGTACGCACACAATCGAAGCGCAGTAAGGATGGCTAGTGTAACTAGCAAGAATACCACGAAAGCAAGAAAAAGAAGTACGCTATTAACTATTAACGTACCTGTCTCTTCCGAAACGAATGAGTACGATGAGAGAGCTCTCTCTACATCGTTCCTTCTGAGTCT
+
ABBC@CCC@CBABBCCCFCBB@CCF>DCC@CBCCBB?B?ABBABBC?@@>B@BB????@@2B@CCBABAAA977-8<<=<<1=>:=1888)89=69:;>@@BCC;A;AD;?@>:>>>===A@@@AAAAA>>:>AAA:<<>A???@:>9>;;7;;;;>A<=8<?>>>A:>>9A@@;??;995;76//////(//)/=;<@ADAA;A;A???<A=>>>??;A???>>>;@;@AA7@==9>A>><<=>>>>>>>>>=====??A?>?AAA;;492749==>?>>>
@ATNG8:03462:01194
GATGGTAGATATATGCACGCTCTACCAGAAGATCAGGAACTCTAGAAGAATTCAGATTTTTAACACGAGAGTAAACGTAAAAAGAAGGTTTTACAAGACTCACGTTAACAATATTGCAGCAGTACGCACACAATCGAAGCGCAGTAAGGATGGCTAGTGTAACTAGCAATAATACCACGAAAGCAAGAAAAAGAAGTACGCTATTAACTATTAACGTACCTGTCTCTTCCGAAACGAATGAGTACGAGAGAGCACACGTGTGCTACCATCGTTCCTTCTGAGTCT
+
>>CI@CDCCCCCBBCCBBBCBAA??<:<;7;588:=9B@=><;;?D?BB?B>??:88@@@.A=???AA><>888*87;4444$45.5.555&5;;5<>?==<<<?<@<@C@BBC>AA@?ACDAACBAA@CCC@CCBE?BABCBCAA=B=A;;7;AAAAAAB?ABAAAA;>>=AAA@BAAAA8?::188888(/938///89:::2829=><;@688CCC@CCC@@AB@A=::9/9==;?@B@@ABBBECDC?BB9:8;;@;;;?;;5;@?>>:>5;6;;A@=:::
@ATNG8:03466:01219
GATGGTAGTGATACAGATCAGACACCAGAAGATCAGGAACTCTAGAAGAATTCAGATTTTTAACACGAGAGTAAACGTAAAAAGAAGGTTTTACAAGACTCACGTTAACAATATTGCAGCAGTACGCACACAATCGAAGCGCAGTAAGGATGGCTAGTGTAACTAGCAAGAATACCACGAAAGCAAGAAAAAGAAGTACGCTATTAACTATTAACGTACCTGTCTCTTCCGAAACGAATGAGTACGATGAGATCTCGTGTGCTACCATCGTTCCTTCTGAGTCT
+
>@;;:;?DBABCCCCBCBBBDDDB=?CBB@BBAA>><??CBB@@AD?BB?B@BB>>>>>>*95>AAAAA=;<AA9AACCCCC2BA=D4;;;&9<<7;@;BCCBBC@C@CCABBB>A@CCCCCCCCCBBBDDD@CCCC@CCCBBBAA<A=A@@=@CCCBAAA?CBBBAA>AD@CBB=@A:88*68769::;;+9>=D888BCDBA=@<@@@@:=:=@BBB@CBAAABB<?=?BC>CBB?BBBBBCDAAACC???@=><@@:;:;AA<@@A@@<@:>8===<<=@?
@ATNG8:03467:01234
GATGGTAGTGATACAGATCAGACACCAGAAGATCAGGAACTCTAGAAGAATTCAGATTTTTAACACGAGAGTAAACGTAAAAAGAAGGTTTTACAAGACTCACGTTAACAATATTGCAGCAGTACGCACACAATCGAAGCGCAGTAAGGATGGCTAGTGTAACTAGCAAGAATACCACGAAAGCAAGAAAAAGAAGTACGCTATTAACTATTAACGTACCTGTCTCTTCCGAAACGAATGAGTACGATGAGAGAGCTCTCTCACCATCGTTCCTTCTGAGTCT
+
777727:=;;6;;;<<<:;;;<;;<85557;:>?BB;@?B974?:=6>?6?<::5?A>>:*9,22533./.333,3394444$4;8>2959&5;;79655=999=29.9=7?AA<?@AAAA@AACBCBCBCCABCAA>A::9?==;6=;@9965<;;9::=9>=>?AA>BA<??B?BBBAF6;;=6:::::+7=6=7:;>=:8:0806679-5/5<;;:?A@@????3834=96:??<@@BBBBCCBBAA>:665968/6://.23..2=7=9>.55777555
@ATNG8:03469:01209
GATGGTAGTAGTACACTAGTCATACCAGAAGATCAGGAACTCTAGAAGAATTCAGATTTTTAACACGAGAGTAAACGTAAAAAGAAGGTTTTACAAGACTCACGTTAACAATATTGCAGCAGTACGCACACAATCGAAGCGCAGTAAGGATGGCTAGTGTAACTAGCAAGAATACCACGAAAGCAAGAAAATGAAGTACGCTATTAACTATTAACGTACCTGTCTCTTCCGAAACGAATGAGTACTGTATCTATGTGTGCGCTACCATCGTTCCTTCTGAGTCT
+
CBBB@CCCBBBCCCCCCBCCDB@AAAJCC?CDCCBB?B?AABCCBB?AB>B?BBBBBBBB3B?BCCBBABABBC;@?9;;;;.;B>C5;;;7<CD@BBBBCCFEC?C?AC?BBA=??AACDDE@@@CCDCCC?CCBB>AABBBB>>9@?AAA?BBBBBBAA?CFDB>><?C@AAA@BB;;:1;;;5;?>?2@==:=@@@@>BCB?B@CCBB?B@BBBBB?BBAAABA=A?>>>7?@@<@AAB??;ABA>>>::;?AA=>=>=AAA=BBD;;5:181888=>>@@
@ATNG8:03469:01211
GATGGTAGTATATCGCGTCGCTATCCAGAAGATCAGGAACTCTAGAAGAATTCAGATTTTTAACACGAGAGTAAACGTAAAAAAGAAGGTTTTACAAGACTCACGTTAACAATATTGCAGCAGTACGCACACAATCGAAGCGCAGTAAGGATGGCTAGTGTAACTAGCAAGAATACCACGAAAGCAAGAAAAAAGAAGTACGCTATTAACTATTAACGTACCTGTCCCTTCCGAAACGAATGAGTACTATAGACTATCTGAGACTACCATCGTTCCTTCTGAGTCT
+
494505;>>BCCCCBCCBBBCBBBB?A;;99CC;;9>B<@DC;;:CAFE?B?BAABBFDF3B<??@@AABBBBA8<<;:99::#9:5:.555&5<<9666====BB@C?BB@CBB?BCBBBCCCCCCCDCCAB?AA??<@@@@>?>?<@=A@@=@CBBBBAA@CCBBBB?BB<???<@@898-6:9;=>>>>>(:=7<///==A;;7;:==>A=@<@>BBB?ACDBB>A?A;???9?@@<AA@AAAABCCBB@>>>@@@@@@@@A@@<@@@?A?B?B?BBBAA998
@ATNG8:03427:01247
GATGGTAGGTGCACATGAGTGTATCCAGAAGATCAGGAACTCTAGAAGAATTCAGATTTTTAACACGAGAGTAAACGTAAAAGAAGGTTTTACAAGACTCACGTTAACAATATTGCAGCAGTACGCACACAATCGAAGCGCAGTAAGGATGGCTAGTGTAACTAGCAAGAATACCACGAAAGCAAGAAAAAGAAGTACGCTATTAACTATTAACGTACCTGTCTCTTCCGAAACGAATGAGTACGATGAGATCTCGTGTGCTACCATCGTTCCTTCTGAGTCT
+
;6<>059B>@;>>?AA@BBBA@BBA:??A>AAA;;89@299C@@AC?BB?B?ACA@@@@@0A=BB;;;@@?BBD9??:::9-4=8=.:99&79<:<588????@>B>?>4>77.3<<9ABDBAAABCBCCC?BE@@=?@=;;=//)/4>/959>=9>BBC@BBBBAA=AA?BAB@C?::A7;:;488888(8;9;:8;?>?DD;?:8;;?:?:>@CBB=@:95>@=5:7;BB9>>>9>>??<CC>>?BBBBCBCA>@?;;;AAD=B@776)/)/(//577787
@ATNG8:03427:01278
GATGGTAGTACATGATAGACGACACCAGAAGATCAGGAACTCTAGAAGAATTCAGATTTTTAACACGAGAGTAAACGTAAAAAGAAGGTTTTACAAGACTCACGTTAACAATATTGCAGCAGTACGCACACAATCGAAGCGCAGTAAGGATGGCTAGTGTAACTAGCAAGAATACCACGAAAGCAAGAAAAAGAAGTACGCTATTAACTATTAACGTACCTGTCTCTTCCGAACGAATGAGTACTGCGTCTCACTCTCGCCTACCATCGTTCCTTCTGAGTCT
+
<<;;:;;555;9656===@C;;;::46>=9==AA99057<<<BBBB>AD=A<??BABAA@0><000AA@=;=B=4>@@AAAA0B==>?===0=A=8=@AABBB@@;@;?=9??@=BDBBBCCBBB;;;BBAA=@BBB?A@CBB@??=B>A;;7;@;:;CDD@CBB@??>AA?A??;?B>==29:>;@>???/;>76///557AB=A<@@??:>:;;ABB@CCCDCBB@C@@@=@@?<?BAC@?@CD:9;CCCCCCBC;:;<@??>A:9:C@CAE?@@?::;;;
@ATNG8:03431:01247
GATGGTAGAGTATCATGTGTATCTCCAGAAGATCAGGAACTCTAGAAGAATTCAGATTTTTAACACGAGAGTAAACGTAAAAAGAAGGTTTTACAAGACTCACGTTAACAATATTGCAGCAGTACGCACACAATCGAAGCGCAGTAAGGATGGCTAGTGTAACTAGCAAGAATACCACGAAAGCAAGAAAAAGAAGTACGCTATTAACTATTAACGTACCTGTCTCTTCCGAAACGAATGAGTACATAGATATACGTATAGCTACCATCGTTCCTTCTGAGTCT
+
:<<<466>@@<;;;;555@@@955>7?AA<?A@;;:5;5:9CCCBD?AA?D?DAB;@<<<+<8;<<@@CCDCCC<@?:::9:$4:5:.444&5:=8=855<?==:5>;;;6:::6:<;;AA@@AAA;;:;9@;?@@@@BBCAA?:9209<00)/77677:@8BBBAAA@CC;??@<>>0//)///)/////'/5.2222222<<8:7589C8<7;:CCC=BA>>>=@6989DD>CBB@AABDCB?@?AA@?A@A@?;;?<<<///7///57;?28070/09///
@ATNG8:03441:01241
GATGGTAGTGTCAGTGCGCGTCGTCCAGAAGATCAGGAACTCTAGAAGAATTCAGATTTTAACACGAGAGTAAACGTAAAAGAAGGTTTTACAAGACTCACGTTAACAATATTGCAGCAGTACGCACACAATCGAAGCGCAGTAAGGATGGCTAGTGTAACTAGCAAGAATACCACGAAAGCAAGAAAAAAGAAGTACGCTATTAACTATTAACGTACCTGTCTCTTCCGAAACGAATGAGTACTGTATCTATGTGTGCGCTACATCGTTCCTTCTGAGTCT
+
CDCC@CCABB<;A@??CCDCC<@CD?B@@=@@?@@@6:9:AAB??>?BB>A=@@>99::+9<<?:BA@@<876(67=;DD099.5.955'59949954499//+/6;:3:/404:9=@CCC@C::9A@@@?BBBB=AABBBBCC>B>BAA<@?@@@@AA?BBBBCC???;???;@@==<4<<:4//////%-3,----459::.2-28;83>375;5605;;>=>?8<6788-8<;5;<C@A@ABBAAAA@@;;::889;;=A?;99,,),),),,,,-/87
@ATNG8:03441:01258
GATGGTAGATACTCGCTGATACACCCAGAAGATCAGGAACTCTAGAAGAATTCAGATTTTTAACACGAGAGTAAACGTAAAAAGAAGGTTTTACAAGACTCACGTTAACAATATTGCAGCAGTACGCACACAATCGAAGCGCAGTAAGGATGGCTAGTTTAACTAGCAAGAATACCACGAAAAGCAAGAAAAAGAAGTACGCTATTAACTATTAACGTACCTGTCTCTTCCGAAACGAATGAGTACTACTCTCATAGACACACTACCATCGTTCCTTCTGAGTCT
+
:4;=7;@CCCCCCCBBBCACACCBC>BBB@CAAABB@C@CBB????<?@<>;00/.....$.(.;7777::9>>3::;;;;;*;@>D;AAA0;A=9<A;@@@B@A>A>AA=?@H?EDBCCBCCCCBBBBBBB>AAAA=ABAABBBB>A>A;;6;CB??A<@?AABC@@=?C?BCC<A@0000*000*0>>>;+5506888588<<9=9;@@B?B?AAACC?BBBBAAA?A;=<=5;??<???>BBBCABBCC>>>>>>BDBBBCCDAABB9969;?;?AABBBBB
@ATNG8:03445:01259
GATGGTAGTATATCGCGTCGCTATCCAGAAGATCAAGGAACTCTAGAAGAATTCAGATTTTTAACACGAGAGTAAACGTAAAAAGAAGGTTTTACAAGACTCACGTTAACAATATTGCAGCAGTACGCACACAATCGAAAGCGCAGTAAGGATGGCTAGTGTAACTAGCAAGAATACCACGAAAGCAAGAAAAAGAAGTACGCTATTAACTATTAACGTACCTGTCTCTTCCGAAACGAATGAGTACACACTCTCATATGACACTACCATCGTTCCTTCTGAGTCT
+
95;;5<;:56?;@<655<=666=AA:<BC@CAB00,/5@4<99;;;>;>F?C?@@::7<<<,94:::====<==>6:?A<<<<)996;.555&5>>9<666>>BBC?C?BB@DBB?CCABBCCCCBBBBBDBA=@@999/:AAA@AAB>A?B;;79A@?BBBB?BCCCBB?BC>BAC>AA@AA5976/7:<<<.;><>;;;@CB??8=8;;:<8=8=@@@@@CBBB@>>3929>>9@AB7:9BBBBBBBC?;:@@BC>=A?????@@=B?>>@=A=B:=>@@@?BA
@ATNG8:03448:01276
GATGGTAGCTCACGTACGTCACACGTACTCATTCGTTTCGGAAGAGACAGGTACGTTAATAGTTAATAGCGTACTTCTTTTTCTTGCTTTCGTGGTATTCTAGTTACACTAGCCATCCTTACTGCGCTTCGATTGTGTGCGTACTGCTGCAATATTGTTAACGTGAGTCTTGTAAAACCTTCTTTTTACGTTTACTCTCGTGTTAAAAATCTGAATTCTTCTAGAGTTCCTGATCTTCTGGATAGCGACGCGATATACTACCATCGTTCCTTCTGAGTCT
+
@BCC?BCBBB>DCBBC@;ACCCCCCCCCCBCC?BBEE=BB?C@CBBADBB>ABBBE?B?AAAC>A>ABABABBB>;<=<<;*:919::7-5??A@BBB?BA?>;7>@CAAA>>:>==9><?BB>==@@<@@@>9889<=:;;@@@AAA=<=;?DD:??=B:>>B;97:97/587:7+716/55888(88333-3...8559>=5<;;9)..8;;3:57737AAAAAA<?<?;;:@@=>>>=@??????BA??>>>>@>>==5::=AB=C=C<AB>>>==?
@ATNG8:03452:01258
GATAGCGAGCGAGTGTGTATACCAGAAGATCAGGAACTCTAGAAGAATTCAGATTTTTAACACGAGAGTAAACGTAAAAAGAAGGTTTTACAAGACTCACGTTAGCAATATTGCAGCAGTACTCACACAATCGAAGCGCAGTAAGGATGGCTAGTGTAACTAGCAAGAATACCACGAAAGCAAGAAAAAGAAGTACGCTATTAACTATTAACGTACCTGTCTCTTCCGAAACGAATGAGTACGTGTGCGACGTGTCTCCTACCATCGTTCCTTCTGAGTCT
+
AADDCCCCCCCCCBBECBBCBC@BBB@BBBB>><??ABCCCBB>BB>B>BBBBBCCC5D@CCCCCCDDDCC=BAAAAAA,AA=A4;;;&9<<9;<;;=CBBC>@?BB?B??>@DCCCCCDCCBBBCBBB?BB>>:?A@?AB>><@@CBC@CCCDCCCC?CCCC@@<AC@DBD=><=?=3<<<;99999(:A?B???C@@@A;A:@@>?:>9>=CBB?BBAAABB?A?AEE=CCC@BBBBBAA@@ABA@AAA>?@B?@E<====@@?;@=@?B?CCDAA???
@ATNG8:03453:01260
GATGGTAGGCGACATACATACGCGCCAGAAGATCAGGAACTCTAGAAGAATTCAGATTTTTAACACGAGAGTAAACTTAAAAAGAAGGTTTTACAAGACTCACGTTAACAATATTGCAGCAGTACGCACACAATCGAAGCGCAGTAAGGATGGCTAGTGTAACTAGCAAGAATACCACGAAAGCAAGAAAAAGAAGTACGCTATTAACTATTAACGTACCTGTCTCTTCCGAAACGAATGAGTACTATGTAGAGCTCTATACTACCATCGTTCCTTCTGAGTCT
+
449=.55;5;BCCCAB@?@;<=>>@:><<49=9=9924.4445=<=8A<7@<>=A@@@@@1@@CC9:9CCBBAG>==?AAAA1@B=?4::;*9;<;?988BBCAB>?<?B?BCB?AACACECCCCCCCBCA@>ACCB?BBBBA?994;;@;;7:?=00/7:56@?<==;@?7>?5058>:F6;77488@@@/@A;A;==AA@>>;><@888<?;?ABCC?BAAAB@A8:59AA;ABB@??@EBBB>>>>B@@@B??>>>>??@??;?;;;?9>5;188>=>>>>
@ATNG8:03455:01247
GATGGTAGTCTCAGATAGTCTATAGTACTCATTCGTTTCGGAAGAGACAGGTTCGTTAATAGTTAATAGCGTAACTTCTTTTTCTTGCTTTCGTGGTATTCTTGCTAGTTACACTAGCCATCCTTACTGCGCTTCGATTGTGTGCGTACTGCTGCAATATTGTTAACGTGAGTCTTGTAAAACCTTCTTTTTACGTTTACTCTCGTGTTAAAAATCTGAATTCTTCTAGAAGTTCCTGATCTTCTGGGTGTATCAGCGAGTATCTACCATCGTTCTTCTGAGTCT
+
BCBC765A;96>;;;?CA;99<?494444333-39=93;B;A=@>>@54439.44<394:::98>8<<54///)/9)/////$//)/9<<2665;5;99.555::<<<>:=@AACBBA<A@@=A;A@>=9959.49;;7=<555:<<;<B@884443973-//)/)//:/55655.59999&5.5.55555$55;;<)657//////:7<<<<)/556=8=5;;74////)/717)//9::8-33/0)0/0////969>;966==<=9/0///)//)/669;::8
@ATNG8:03455:01250
GATGGTAGCGCATATCAGCGCAGCCCAGAAGATCAGGAACTCTAGAAGAATTCAGATTTTTAACACGAGAGTAAACGTAAAAAGAAGGTTTTACAAGACTCACGTTAACAATATTGCAGCAGTACGCACACAATCGAAGCGCAGTAAGGATGGCTAGTGTAACTAGCAAGAATACCACGAAAGCAAGAAAAAGAAGTACGCTATTAACTATTAACGTACCTGTCTCTTCCGAAACGAATGAGTACTATGTAGAGCTCTATACTACCATCGTTCCTTCTGAGTCT
+
==CDACAAACGCCGDDDCDCCC;;;/;;;5:B=<=>+0,0=>@@BB?AB>A=ACBDCCCC5@>ACCCDCBB@@?6@?<<<;<*;@=@><<<0<<=8;?;CBBBBC@B@CC@BBE?BCBBBCBBDBBCCCCCDBCC??<@AA@@A::7;?BBC@BBBBBCCB@BBBBBB>BC=AAB@BBBBB=A9:9:@EED/?@=B888AAAA@=C:>>AA;@;@ADCC@@@@@?@@;@<@BB<B??<???@AABAAACDCFAA@<<99::=>>@;>=?::4:494::;;::==
@ATNG8:03465:01279
GATGGTAGCGCACACATAGATACAGTACTCATTCGTTTCGGAAGAGACAGGTACGTTAATAGTTAATAGCGTACTTCTTTTTCTTGCTTTCGTGGTATTCTTGCTAGTTACACTAGCCATCCTTACTGCGCTTCGATTGTGTGCGTACTGCTGCAATATTGTTAACGTGAGTCTTGTAAAACCTTCTTTTTACGTTTACTCTCGTGTTAAAAATCTGAATTCTTCTAGAGTTCCTGATCTTCTGGATAGCGACGCGATAAACTACCATCGAATCACGAAAGTCT
+
///<,//::;;;<BBBBCB;:6@<;;<::94803>@D=AA@C:@?@?:;59>><>C?B?@?@B9C:C@595?;:=:=====+<<8:8:=4;?9996>>9=>4595445.5=;;<??>:>??>@?BCAA<<<B?BBBB8;;A;;;:96<<<==BCB@????BB8<8??999BCCC4:;:::*98=999999(9=:::15449;99;;=7<<<<+<<<<<7<9992900;>00*06<<<==A?@@A?;::AB@@AB??>:9:,:99:499443-33;<:<<4;;55
@ATNG8:03467:01241
GATGGTAGCGCACACATAGATACAGTACTCATTCGTTTCGGAAGAGACAGGTACGTTAATAGTTAATAGCGTACTTCTTTTTCTTGCTTTCGTGGTATTCTTGCTAGTTACACTAGCCATCCTTACTGCGCTTCGATTGTGTGCGTTCTGCTGCAATATTGTTAACGTGAGTCTTGTAAAACCTTCTTTTTACGTTTACTCTCGTGTTAAAAATCTGAATTCTTCTAGAGTTCCTGATCTTCTGGTAGAGCGTGCATATATCTACCATCGTTCCTTCTGAGTCT
+
<=BC@BBCCDDEBBBBCABBCCBBBBBBBB8858@@@;AC?CACDDDBBB@CBCBB?B?ABAA<A?BCCBAABDC>?@???1@C@BBAC<BBBB?BCE=CC?AACCCC?BCCCCCCC@CBB?B@DCCCAAAB@DDDD<AABABBBB?CCBDABAB?BBC@CC>B?BBCCCBBBC@BBBA@8>9==9:999*:??AC>BCCBBBCCBC5;;;;*;AACC?C?BB>BCCCBCB@B?BBBECC?BBB>ABCCCCCCCBBBCBBBBDBC?BBBBC@B@D?ABBBBBBB
@ATNG8:03471:00647
GATGGTAGCTATACGTATATCTATGTACTCATTCGTTTCGGAAGAGACAGGTACGTTAATAGTTAATAGCGTACTTCTTTTTCTTGCTTTCGTGGTATTCTTGCTAGTTCACTAGCCATCCTTACTGCGCTTCGATTGTGTGCGTACTGCTGCAATATTGTTAACGTGAGTCTTGTAAAACCTTCTTTTTACGTTTACTCTCGTGTTAAAAAATCTGAATTCTTCTAGAGTTCCTGATCTTCTGGATAGCGACGCGATATACTACCATCGTTCCTTCTGAGTCT
+
ACCC@CCCCCCCBDFBBCAACBBAAAAABB??>?CCF>BB?B?BBBBBAA=ABCBB>B=@@BA>B?A@@@AB??>7>>DDD/<;9;?AA:@BCC?BB?;AA5<<>>>>:=>A?A>>9>A@;?:?AAA>>>>:>AAA;===<<<A@>@@@A>>>>:>@A;8868:>>A>>@@;=9====>6=9>887776(8>878-8;;;AB>==>5::::8$7567:6:6==5:@A<<<>,-*---/8;5558397=>@@AA@@@=?=?B>>@?<==<AA=C<A:A>>>@;=;
@ATNG8:03475:00685
GATGGTAGCTCGCTGATGATATCTCCAGAAGATCAGGAACTCTAGAAGAATTCAGATTTTAACACGAGAGTAAACGTAAAAAGAAGGTTTTACAAGACTCACGTTAACAATATTGCAGCAGTACGCACACAATCGAAGCGCAGTAAGGATGGCTAGTGTAACTAGCAAGAATACCACGAAAGCAAGAAAAAAGAAGTACGCTATTAACTATTAACGTACCTGTCTCTTCCGAAACGATGAGTACTACTCTCAGAGACACACTACCATCGTTCCTTCTGAGATCT
+
AABC=>@B:9596656>BBBBBBBB@CBE@BABB??<?=:99BBBB=AA@DACD@9:99+8:>??D@>>>@@>6=<;:999$5:5:.555'5;;6<;;::@=4:589=?=A??=?@ACCBBBBBBABBB<;7;B??;?AAABCCC?B?B@@<@AAABCBB????@AB>??<?B?<?9555(225-5;<<==':905/./88A<;:;;;:?A;C:=;BBB?BBBBAAG@@;@@A9;00000/AA?@AA@?777;9>;998///89599;99492705853...32
@ATNG8:03480:00660
GATGGTAGCGCACACATAGATACAGTACTCATTCGTTTCGGAAGAGACAGGTACGTTAATATGTTAATAGACGTAACTTCTTTTTCTTTGCTTTCGTGGTATTCTTGCTAGTTACACTAGCCATCCTTACTGCGCTTCGATTGTGTGCGTACTGCTGCAATATTGTTAACGTGAGTCTTGTAAAAACCTTCTTTTTACGTTTACTCTCGTGTTAAAAATCTGAATTCTTCTAGTGTTCCTGATCTTCTGGATAGCGACGCGATATACTACCATCGTTCCTTCTGAGTCT
+
99:<8;?@==>>=<<?655<;;;;;@@==:9917955)55.5.5:554::7;;>>>8B>?:859493///--6--(-;6:;;;;+;9;+544<244//1//-(-8(--799<9::::;;331478174<<;;;;<<6;;<@8@??;;;?>BBBA?@?@><0006=:;?:??A???B>@<;44444$439345555$44=>>7@696:;555;.5555$5999;6;6;>9666;:==7;7;=;<<<7;;=:@>>>B?@;;BBBBCCBBBBB>AAC@@8>6:29??:99@@
@ATNG8:03482:00669
GATGGTAGCACGAGTCACTCATATCCAGAAGATCAGGAACTCTAGAAGAATTCAGATTTTTAACACGAGAGTAAACGTAAAAAGAAGGTTTTACAAGACTCACGTTAACAATATTGCAGCAGTACGCACACAATCGAAGCGCAGTAAGGATGGCTAGTGTAACTAGCAAGAATACCACGAAAGCAAGAAAAAGAAGTACGCTATTAACTATTAACGTACCTGTCTCTTCCGAAACGAATGAGTACTGCGTCTCACTCTCGCCTACCATCGTTCCTTCTGAGTCT
+
;@=@?CCCDDCB>CC?@;?BCCCDG:BCIAAA@BAB>A?AABAAAA=AB?A=?>>@@@>@.@<@BABBBBBBBD;@A;;;;;*;B>B5999&5;;9;@;;<<=<A>A@CC@BBB?CBBBCCCCBBBCCDCCC@CCBB@CAA@??=;6?=???<@AAABBBB?BBBBCC?AA>@@@>?@??>5=;;7;@FDD/@@=A877AAA>><>=A???3718A@@@@BAAA@@@6:3:@@;ACF@CBBBBBBBBBB@@@B@??BBB;;::AA>A:99B@C?A@BFCBB999
@ATNG8:03483:00684
GATGGTAGTAGTACACTAGTCATACCAGAAGATCAGGAACTCTAGAAGAATTCAGATTTTTAACACGAGAGTAAACGTAAAAAGAAGGTTTTACAAGACTCTCGTTAACAATATTGCAGCAGTACGCACACAATCGAAGCGCAGTAAGGATGGCTAGTGTAACTAGCAAGAATACCACGAAAGCAAGAAAAAGAAGTACGCTATTAACTATTAACGTACCTGTCTCTTCCGAAACGAATGAGTACGTGTGACGTACGTGAGCTACCATCGTTCCTTCTGAGTCT
+
ABBB9=?CDCGDGBB==?>>>BAAA7ABB?BCBBAA?@@BBLCBBCABB>A=????ABBB2B>AA@AAABBBBC;BA;;;;;*;B>B4;;;.;CC?BA@ALMGBB?B?BB@BBB>BBBBBBBCCCCCCBBBB?BCBB>BBBB@AAB?B@C??=@BBBCCBB?BBBBCC?BB??>>=A>>>A3;;=8====>/>A=A887ABAAA<A;AA@@<@<@@AAA?BCB@@@@<?=?CD@BBB?AAACCCCBA==@BBCCBBBBBAAABBE?B>>@B?@=A=A@>>@>??
@ATNG8:03485:00674
GATGGTAGTGTCATATGAGAGTGTGTACTCATTCGTTTCGGAAGAGACAGGTACGTTAATAGTTAATAGCGTACTTCTTTTTCTTGCTTTCGTGGTATTCTTGCTAGTTACACTAGCCATCCTTACTGCGCTTCGATTGTGTGCGTACTGCTGCAATATTGTTAACGTGAGTCTTGTAAAACCTTCTTTTTACGTTTACTCTCGTGTTAAAAATCTGAATTCTTCTAGAGTTCCTGATCTTCTGGACGACGCGCACTGACACTACCATCGTTCCTTCTGAGTCT
+
99<<7<<ABBCCCBBCCDBBBCCCBBBBBCCC@BBCI>CC@CACCCBBCC?AAC>>:=4=9::69?AABCBBBA?;9:::9)8A?BBCH>CBCB?BBB>BB=AABBCCACCCCCFCC@CBC@B@CCCCCCCC@CCCB@CCCCCCC;;;AB;;;AB?@@@?@A=A<@AB;;:AAB>BABAB.;5;<;;;;;*;???C=CBB@@AAAA?4;:;;*;@@BE?B?AA=@BCBABA?B@CBCCCC@C@B@BJ@AACCBBCCCCBCCFDBB@BCC@@;@<@<@@AB@@??
@ATNG8:03487:00655
GATGGTAGATACTCGCTGATACACCCAGAAGATCAGGAACTCTAGAGAATTCAGATTTTTAACACGAAGAGTAAACGTAAAAAGAAGGTTTTACAAGACTCACGTTAACAATATTGCAGCAGTACGCACACAATCGAAGCGCAGTAAGGATGGCTAGTGTAACTAGCAAGAATACCACGAAAAGCAAGAAAAAGAAGTACGCTATTAACTATTAACGTACCTGTCTCTTCCGAAACGAATGAGTACACACTCTCATATGACACTACCATCGTTCCTTCTGAGTCT
+
6CBB@CB=BDAAA=AAA=A==@@??5=8844<?4746;6;<8444==B<@677555999(94865./(.8555717:>@@@@+=B=@9999+955.5554<=<>>9<85525@?<?>BBBBCCCCBBBAB;;6;B::69??<<=792:8=>@<?@C?BA<=;<@BA8<:8;6773,262222&555.79:;<.;;:998:<9<>?8=99<AA:=:==ABA?B@??@@@2807;;7<BC@BBBBBBBD@@A@@@;;<>>ABBBBBAA=A???@:@:>/4/::;///
@ATNG8:03490:00666
GATGGTAGTCTCAGATAGTCTATAGTACTCATTCGTTTCGGAAGAGACAGGTACGTTAATAGTTAATAGCGTACTTCTTTTTCTTGCTTCCGTGGTATTCTTGCTAGTTACACTAGCCATCCTTACTGCGCTTCGATTGTGTGCGTACTGCTGCAATATTGTTAACGTGAGTCTTGTAAAACCTTCTTTTTACGTTTACTCTCGTGTTAAAAATCTGAATTCTTCTAGAGTCCTGATCTTCTGGAGATACACATGATACTCTACCATCGTTCCTTCTGAGTCT
+
ABBB?BBBBBCCBCBBBBCBBBDABACCCBBB@ABBF?CCAC@CDCCBBB>@@CAA>A=@@@?<A??@BCCCCDE>BABBB1BC?BBB>B?BAA?ABB?AD=@@@BBB@CCCCCCCD@CCB?C?CBBBBBCC?BBBB?BBCBCCC@@@BB???CC?????AC>B>AAB;;;DCCIBBBCB9B>B><;;;;*;CBBE>DCDIDCGCCC5;;;;*<ACBE?A=@B=A@BBBBBB@BBAABB@B?A?ACCCCBBBBBCCACCCCBAA>BCCAA=?;?9>>A@@@AA
@ATNG8:03494:00668
GATGGTAGTGATACAGATCAGACACCAGAAGATCAGGAACTCTAGAAGAATTCAGATTTTTAACACGAGAGTAAACGTGAAGAGAAGGTTTTACAAGACTCACGTTAACAATATTGCAGCAGTACGCACACAATCGAAGCGCAGTAAGGATGGCTAGTGTAACTAGCAAGAATACCACGAAAGCAAGAAAAAGAAGTACGCTATTAACTATTAACGTACCTGTCTCTTCCGAAACGAATGAGTACGTGTGCGACGTGTCTCCTACCATCGTTCCTTCTGAGTCT
+
9===@CCBBBJCBBBCBCBCBCBCD@CCC?CBBAAA?B>C@AAAAC?AB<A?B@@@?===*94999A?A@>@CC9@?CBE@DCBB:<:=JF;HBB@CBCBBDDDD@B?@?=??H??@?BBBBBCBBBBBBBB?BCBB?=;=>?>::6??BBB?BBB@>>>>:>==>===AA7;8808?>?>7>;:488888(/935...7799>6;6;999<@<??CCC@BFCBBBD@C?BBE>BBA?AACGDCBBBBAA@BBBAABAA??;>==8=>>?C@B7;9;@@AB;::
@ATNG8:03497:00652
GATGGTAGGCGTGTGAGAGTCTGCCCAGAAGATCAGGAACTCTAGAAGAATTCAGATTTTAACACGAGAGTAAACGTAAAAGAAGGTTTACAAGACTCACGTTAACAATATTGCAGCAGTACGCACACAATCGAAGCGCAGTAAGGATGGCTAGTGTAACTAGCAAGAATACCACGAAAGCAAGAAAAAGAAGTACGACTATTAACTATTAACGTACCTGTCTCTTCCGAAACGAATGAGTAACTATGTAGAGCTCTATACTACCATCGTTCCTTCTGAGTCT
+
@;=@=A>;5;<BCC<@@CB;;;;;606B>@BBBB@@<@6;:@@C@A?AA?A>??<8998*:<B@A===AA?9909;:666-5:3:166)//869588>>>??:?<AA;?==:==>@@???>>>?:;;@@<@A@@;?BA===//-/7;:>;>889@A@@<@=>>AA=AA=<;;<?>===4<88188898(8818===;<;@@@:>:=>>><@<==///7===@AAA7;5;==4==>;??@?;;7;>=>?AAA>==>>========8=@@@@<@7;7;A=::;//
@ATNG8:03497:00684
GATGGTAGTACATGATAGACGACACCAGAAGATCAGGAACTCTAGAAGAATTCAGATTTTTAACACGAGAGTAAACGTAAAAAGAAGGTTTTACAAGACTCACGTTAACAATATTGCAGCAGTACGCACACAATCGAAGCGCAGTAAGGATGGCTAGTGTAACTAGCAAGGATACCACGAAAGCAAGAAAAAGAAGTACGCTATTAACTATTAACGTACCTGTCTCTTCCGAAACGAATGAGTACGATGAGAGAGCTCTCTCTACCATCGTTCCTTCTGAGTCT
+
:99@;@<;>><B:55;<;AABAABA=AAB>@?@?@?8?:?@BBBBC@BB>A<>?;?;?>>+>:<AACCCGCCDD<?@BBBAB1B==><;;;09::5;;;>BCCBB>A>BB?BBB=??AAABB@AAHHCCBCB?BBBA=AAA@BAAA=B?A;;7;BBCDCCB?BBBBBB?B<>?BB?BACFF>AA=9<<;<<.=?<@878@@@==:==AAAA<A<A@@@@@CCBBBBB?B@BBB>BBB?BBAAABBBB>>>BBB>>@>==?==::::=<=:?9?9:5;;>>?@@@
@ATNG8:03502:00645
GATGGTAGTGTCAGTGCGCGTCGTCCAGAAGATCAGGAACTCTAGAAGAATTCAGATTTTTAACACGAGAGTAAACGTAAAAAGAAGGTTTTACAAGACTCACGTTAACAATATTGCAGCAGTACGCACATAATCGAAGCGCAGTAAGGATGGCTAGTGTAACTAGCAAGAATACCACGAAAGCAAGAAAAAAGAAGTACGCTATTAACTATTAACGTACCTGTCTCTTCCGAAACGAATGAGTACTATAGACTATCTGAGACTACCATCGTTCCTTCTGAGTCT
+
5<<=9BBCCCC;<6>BBBDGA?@CC:BCC@CBBB@?<>599BAABC?CD@B????@@@@@.A=A==AAAC@CCC:ABCDDDD5CE@C=BBB9@AA?9:6?=<<>B?B>@@=AAA>ABBBBBCBBBDCCCD@@=?B??=?BAAABAA>A@C??=@CBBBBAA>AAAABB?BB?>>:388???7=<<7888888%/;7<///;;??><><@?AD;@;?ABBBAAABDA??;?=?@A;BBB@BCDAA@A???AAAAA??BBBBBBBDDC?CBBBA<>;>=BABAA988
@ATNG8:03503:00667
GATGGTAGCATCATGCATATCTCACCAGAAGATCAGGAACTCTAGAAGAATTCAGATTTTAACACGAGAGTAAACGTAAAAGAAGGTTTACAAGACTCACGTTAACAATATTGCAGCAGTACGCACACAATCGAAGCGCAGTAAGGATGGCTGTGTAACTAGCAAGAATACCACGAAAGCAAGAAAAAGAAGTACGCTATTAACTATTAACGTACCTGTCTCTTCCGAAACGAATGAGTACGTGTGCGACGTGTCTCCTACCATCGTTCCTTCTGAGTCT
+
6=>>9B=<<=>BBCCCCBDAB@??B9<<<9=BAB??>?599@AAAB@BB@B>><:6667)239:7<==:88AA7??CCCB6;>9A2;9.5::5<==<<<>==?B?BC@DBC>@@BCDECCCCAA@BBCE@DAAA?BBBB::9C?CAEBB?BABABBEACAABBC@BB>ABB>@=<;<0787667888+/<7<///@7;;@<@;@?==5;5;>;;;=@@@A@@A<@;>??8=@A9?>????@@========@>>===@<???<@<;;>4939<@BABB:::
@ATNG8:03509:00656
GATGGTAGTAGTACACTAGTCATACCAGAAGATCAGGAACTCTAGAAGAATTCAGATTTTTAACACGAGAGTAAACGTAAAAAGAAGGTTTTACAAGACTCACGTTAACAATATTGCAGCAGTACGCACACAATCGAAGCGCAGTAAGGATGGCTAGTGTAACTAGCAAGAATACCACGAAAGCAAGAAAAAAGAAGTACGCTATTAACTATTAACGTACCTGTCTCTTCCGAAACGAATGAGTACACACTCTCATATGACACTACCATCGTTCCTTCTGAGTCT
+
4;<<;B=BBBBCBB@;;<<C@BA;;6;BD>BCAAA@=@<??A996B:CC?F>9:9<<===,=;@?<>AAAA???8?@ABCBB2BC?B5::;*9;;96:6;>>>=B@B@CC@BCC>@A@@BCCCCDCCCCCBB?BCCB>@ACBBA>><@?CAA?BCBBBCBB?BCCBBB>AA=:98:>>>>?9<::8888888%/<7<///>=@==:>:==@@:=:=BAAB@BBAAABB<?=@DF>BBC;>?DDDB@?????@@=>=>>BBABBBBB?CBBAA=A<?;?BBAA:99
@ATNG8:03509:00686
GATGGTAGAGAGACTGTAGCGCACCCAGAAGATCAGGAACTCTAGAAGAATTCAGATTTTTAACACGAGAGTAAACGTAAAAAGAAGGTTTTACAAGACTCACGTTAACAATATTGCAGCAGTACGCACACAATCGAAGCGCAGTAAGGATGGCTAGTGTAACTAGCAAGAATACCACGAAAGCAAGAAAAAGAAGTACGCTATTAACTATTAACGTACCTGTCTCTTCCGAAACGAATGAGTGCGTGTGCGACGTGTCTCCTACCATCGTTCCTTCTGAGTCT
+
AA;;06;=BDD99;CC@@?BBB@@@9@AA>AAA99:9?9<A?B?>?=A@>B>??:98:::+:=::9@77579;:.89;:999$5;252555'5::7;>:A:;99969=AC=AAB@BABACCE=;;CDJDBBB>AAAA=ABAAABBA>A?@@?=?CCCCBBA?BBBECB?BC?AAA@<66=@6///38;;;;,661;;;;?A>>>=@:==A@=@=AABBB?BBAAABB5:79?C;BBB?999@@@@===?@@===<:99775/55525756>0718?BACCC???
@ATNG8:03512:00683
GATGGTAGCTCGCTGATGATATCTCCAGAAGATCAGGAACTCTAGAAGAATTCAGATTTTTAACACGAGAGTAAACGTAAAAAGAAGGTTTTACAAGACTCACGTTAACAATATTGCAGCAGTACGCACACAATCGAAGCGCAGTAAGGATGGCTAGTGTAACTAGCAAGAATACCACGAAAGCAAGAAAAATAAGTACGCTATTAACTATTAACGTACCTGTCTCTTCCGAAACGAATGAGTACGAGAGATCACACGTGTCTACCATCGTTCCTTCTGAGTCT
+
@@CD>BBBCCBBCBDCFBBBCCDAB?BBA>ABCC998:=A@BBBBD@CC5848???@BAB3?<???B>>B@@@D7>>;;;;;*;@595955'5<<8<666@@A>D@DAAA?BBB?BB>@ABCECDCBBCCDD@CABB?B?>>@@@@;@=A@?=@CCCBBBC?BBBBAA?BC<@?B?????A7;;:7;BCDF/??<>;;;@@@;<8;=AAAA<A===@AA?ABAAAAA?A>ABB=BBB999AABA>>===>>>@?@CCD???BA@@<@???B;?3:088;==;:;
@ATNG8:03514:00681
GATGGTAGGAGACACGTCGACACGTACTCATTCGTTTCGGAAGAGACAGGTACGTTAATAGTTAATAGCGTACTTCTTTTTCTTGCTTTCGTGGTATTCTTGCTAGTTACACTAGCCATCCTTACTGCGCTTCGATTGTGTGCGTACTGCTGCAATATTGTTAACGTGAGTCTTGTAAAACCTTCTTTTTACGTTTACTCTCGTGTTAAAATCTGAATTCTTCTAGAGTTCCTGATCTTCTGGGCAGACTCTCACACGCCTACCATCGTTCCTTCTGAGTCT
+
9945.5:;4;;AA;<<<<==>@@CB;:9@;;4;AA@<BA?A?:::BA@@;=@>=?9?=@AAA>A?BBBBB>>?C:;;:::*8718=<:5;BAA<??=9=@=AB>>>A<>>>>AA@@:??A=C<====;;;A=@@AA<?>>>?>>=@@@@@;;;D:==?<@A=A=BBB>>?@@@5;;===2=<A<??AAA/AA=@>1866667886:1888)8;;7@9@7//-/:::===<@<??ABAA:;;;;4;33333;79>>A>>>;@@@=?<==A=A<?<?>999666
@ATNG8:03518:00658
GATGGTAGTGTCATATGAGAGTGTGTACTCATTCGTTTCGGAAGAGACAGGTACGTTAATAGTTAATAGCGTAACTTCTTTTTCTTGCTTTCGTGGTATTCTTGCTAGTTACACTAGCCATCCTTACTGCGCTTCGATTGTGTGCGTACTGCTGCAATATTGTTAACGTGAGTCTTGTAAAACCTTCTTTTTACGTTTACTCTCGTGTTAAAAATCTGAATTCTTCTAGAGTTCCTGATCTTCTGGAGATACACATGATACTCTACCATCGTTCCTTCTGAGTCT
+
::<=7;;=B><<<?@@@CCCCCCCBCBBB??@?B;:906<7=9><<<;44.4444;7;8;;;;8<8;::77//)//)/////$//)3;==7::;;7;>C=BA?BBACCC@HICBBDCC@DCC>@=ABAABBBB=BA;;6;AA@@@???@@@@@;CD>::9:B@8=>AAB699=;9499499*5.5955555$95:>@8@9999655594999;*9<<<><>:?=8?>99:9=292988<>>;9@D=BBAAAABBBBCCCCCCCB@@<?@@>>:>3:6:@ADBBBA
@ATNG8:03470:00709
GATGGTAGGCACTGCGCACACATCCCAGAAGATCAGGAACTCTAGAAGAATTCAGATTTTTAACACGAGAGTAAACGTAAAAAGAAGGTTTTACAAGACCACGTTAACAATATTGCAGCAGTACGCACACAATCGAAGCGCAGTAAGGATGGCTAGTGTAACTAGCAAGAATACCACGAAAGCAAGAAAAAGAAGTACGCTATCAACTATTAACGTACCTGTCTCTTCCGAAACGAATGAGTACGTGTGACGTACGTGAGCTACCATCGTTCCTTCTGAGTCT
+
;<<=?CCC@B;66>CCCBBBCCCBB=BCFABABGBB?B?BBBA@ACADG?A?BBAABBBB3B?BCBBCCBBBBA8@>;;;;;*;B@B@CCC;CCC@CA?>@BBB@B@CC@BBB?CAAABBBAABBBBBBBB?BBBB@CBBABAEC?B?B@@;@?>?BBDC?CCCABB@BB<??A??>:@=5:/-)-----'--(.666>?:;8DE<@@>>;><?@@AB<@>>>;;;=B=ABA8>DFALBBACCBC?????ABBCBBBBBBBBAB=@@@=>8:6;7<=>==;;;
@ATNG8:03471:00703
GATGTGCGTGAGAGAGAGACCCAGAAGATCAGGAACTCTAGAAGAATTCAGATTTTTAACACGAGAGTAAACGTAAAAAGAAGGTTTTACAAGACTCACGTTAACAATATTGCAGCAGTACGCACACAATCGAAGCGCAGTAAGGATGGCTAGTGTAACTAGCAAGAATACCACGAAAGCAAGAAAAAGAAGTACGCTATTAACTATTAACGTACCTGTCTCTTCCGAAACGATTGAGTACGAGAGAGCACACGTGTCTACCATCGTTCCTTCTGAGTCT
+
CCBBCCDFECCBDCCCCCCCC>CCC@DCBB@@=@=AABBCCCACC?C?BBBA@@@@2A?@AA???CDBBB=AA;;;;;*;A>B5;;;*9@;9;966<<<<B?B>AA@BAA@BBBBBCCCCBCDDCCAB?BBAA>@BBBCCAA>A@CAA>ABBBBCBB?BAAAEC?BB?AAB?>?BBB9===:>?AAA/@@=A;;;ABB@?;?;???B;?<?BAABAABABBBB@B?BEF>EBAA>ABBBCCC>=>A=>==?>@>==?>888:>>>>>=A=A7;;A;:;;;
@ATNG8:03476:00715
GATGGTAGGTGCACATGAGTGTATCCAGAAGATCAGGAACTCTAGAAGAATTCAGATTTTTAACACGAGAGTAAACGTAAAAAGAAGGTTTTACAAGACTCACGTTAACAATATTGCAGCAGTACGCACACAATCGAAGCGCAGTAAGGATGGCTAGTGTAACTAGCAAGAATACCACGAAAGCAAGAAAAAGAAGTACGCTATTAACTATTAACGTACCTGTCTCTTCCGAAACGAATGAGTACGAGAGTCAGAGCAGAGCTACATCGTTCCTTCTGAGTCT
+
@AAE@A@A@BBCCCBCBBBCCCAAA@BAB?BACB;:7:=AABBBBC@CC@C@CCB@A@@@0@>BAACCDCCCCC=CCCCDDD5CC?B5;;;59??=?A@ABBBBC@C?AA>ACC?CC>@BCEAAACDCDCAA>AC@?<@@??@@993;?BAA?CBBBCBDC?A@@AAB>BC@BBB>@<>=<5=<;6;;;<<.9=9=///==A>>;><>?AD8<7;BBBB>ABAA@BB?B?BCC>BBC@BBBBAAABBBBAAACCBBBCCA>=@@@@AA<;6:/60888==;;;
@ATNG8:03478:00732
GATGGCGACATACATACGCGCCAGAAGATCAGGAACTCTAGAAGAATTCAGATTTTTAACACGAGAGTAAACGTAAAAAGATGGTTTTACAAGACTCACGTTAACAATATTGCAGCAGTACGCACACAATCGAAGCGCAGTAAGGATGGCTAGTGTAACTAGCAAGAATACCACGAAAGCAAGAAAAAGAAGTACGCTATTAACTATTAACGTACCTGTCTCTTCCGAAACGAATGAGTACAGAGAGTACGATATGTCTACCATCGTTCCTTCTGAGTCT
+
:;:@<BCCCIBBBCCBBBB??<@CC>BBBCBB@B?AABCBBB?BB?A?CCD><<>>/><@ABBA???BBB:??==999.<>==8<<=3=AA<A@@B>>>>?;?;==9=>>:><<<???A><<<>===>9>>>=9>>>>@@@@6<6<995:B>==A@@<@AA??><@@<AAA;?=565*8:77<====,//*/656<=>==:=8==;;5;8===?>=A@@?@??;><;::3;==6<=<=@A>>>>>=>>>::;<==>>@=>=:==?@@=D:=8=DCBA<<=
@ATNG8:03480:00727
GATGGTAGTATATCGCGTCGCTATCCAGAAGATCAGGAACTCTAGAAGAATTCAGATTTTTAACACGAGAGTAAACGTAAAAAGAAGGTTTACAAGACTCACGTTAACAATATTGCAGCAGTACGCACACAATCGAAGCGCAGTAAGGATGGCTAGTGTAACTAGCAAGAATACCACGAAAAGCAAGAAAAAAGAAGTACGCTATTAACTATTAACGTACCTGTCTCTTCCGAAACGAATGAGTACACATCGTCGTGTCGTGCTACCATCGTTCCTTCTGAGTCT
+
ABCC>@A;;;5999554544448887;<<8<<<6954;49::555<8<<7?98;;79999(91773@;>?@;;;377:><<<+<<6;255)/775:0//989:<5:4:<7?@@>AAAABBBC;;;C;;;?@9=?9958=?<=?<>8<9=00-0??=@?BC>A>>>CC?BB?B?=57:5555'5994688888%9;9:;8:<:9<988555<<;A:==BBB?BCAAAAA?B>BBD>BBC>BABBBBB9:9>>@;??B@@99987><</887;;5;02,28778955
@ATNG8:03481:00697
GATGGTAGCATCATGCATATCTCACCAGAAGATCAGGAACTCTAGAAGAATTCAGATTTTTAACACGAGAGTAAACGTAAAAAGAAGGTTTTACAAGACTCACGTTAACAATATTGCAGCAGTACGCACACAATCGAAGCGCAGTAAGGATGGCTAGTGTAACTAGCAAGAATACCACGAAAGCAAGAAAAAGAAGTACGCTATTAACTATTAACGTACCTGTCTCTTCCGAAACGAATGAGTACGATGAGATCTCGTGTGCTACCATCGTTCCTTCTGAGTCT
+
44<=8;@@@BBAC@@@BBC@@@A?C?BBB?BBBBBB@B?B<888<>;>D@C@B?=<9;;;(61555887>:956.6894444$5;49.555&5557;656;>>>>9>?BB>BAB8::A@BCCCCCBCBCCBB@CCCB>??EBBBBB;@<@@@<@BAAABBB?BBBBCC@BB?AAA@CCCAB3::93:<===+8=66///;;@BB<B:AAAB;?<?@CBB?BCAAABB?B?BBC>A??;?ABAAACBBBCD>>:99:9::9::==>:>>>>C<A<?588A>?;;;
@ATNG8:03483:00712
GATGGTAGGTGCACATGAGTGTATCCAGAAGATCAGGAACTCTAGAAGAATTCAGATTTTTAACACGAGAGTAAACGTAAAAGAAGGTTTTACAAGACTCACGTTAACAATATTGCAGCAGTACGCACACAATCGAAGCGCAGTAAGGATGGCTAGTGTAACTAGCAAGAATACCACGAAAGCAAGAAAAAGAAGTACGCTATTAACTATTAACGTACCTGTCTCTTCCGAAACGAATGATACGATGAGATCTCGTGTGCTACCATCGTTCCTTCTGAGTCT
+
9444.544.5<<@>C@BAB;;9B::09@=:??@A;;4:29<@@?00*0<)0)/:;/0000$04<=@?====??@9?B;;;;.:@9?4;:;&78:534443/6//(/5995::;=@:76@BBAABBCDCCCCAACAA?BBBAAA9:3;=A;;6:A??A????CBAAAA>@A?BBB??;;;;1;;>::;;;;+:=8=;;;>>;;;9=:;:;B:=8=ABBA>;;;;;@@?B?CCD>BBB?BBBAAA??>A@???B???CB;;;==>:>??;@=@?B>AAC@@:::
@ATNG8:03484:00702
GATGGTAGCATCATGCATATCTCACCAGAAGATCAGGAACTCTAGAAGAATTCAGATTTTTAACACGAGAGTAAACGTAAAAAGAAGGTTTACAAGACTCACGTTAACAATATTGCAGCAGTACGCACACAATCGAAGCGCAGTAAGGATGGCTAGTGTAACTAGCAAGAATACCACGAAAGCAAGAAAAAGAAGTACGCTATTAACTATTAACGTACCTGTCTCTTCCGAAACGAATGAGTACCTCTCAGACGCTCGTCCTACCATCGTTCCTTCTGAGTCT
+
:=>C@CCCEBCCCCCCCCBBBCBAA?DCC?CBBBAA>A?BCBBACC@CC>@>A>>BBDDA/A=CFB=>>A@@@>6==;;;;;$5949.55)59986666>>===9<>AB;>?@799@ABCBBCDCCCCDDD?AACD@@AAAA@?><@@CDC?CAAACCCD?BBBBBB@BC@CCB>@@?;:18889>=>>?/>A=A888@@>>?:=:=?AA<?<?CCBB@BB@@@@??B@BBC=BAD?CCAABBB@AAAB>?@>>=AA@@?<???;?@?=A=A?A?A@@?>?>>
@ATNG8:03485:00734
GATGGTAGAGAGAGCTCTCTCATCGATTCATTCGTTTCGGAAGAGACAGGTACGTTAATAGTTAATAGCGTACTTCTTTTTCTTGCTTTCGTGGTATTCTTGCTAGTTACACTAGCCATCCTTACTGCGCTTCGATTGTGTGTGTACTGCTGCAATATTGTTAACGTGAGTCTTGTAAAACCTTCTTTTTACGTTTACTCTCGTGTTAAAAATCTGAATTCTTCTAGAGTTCCTGATCTTCTGGTGAGATATGCAGTGCTACCCATCGTTCCTTCTGAGTCT
+
=;:@=ABCBCAABBBBBACBBBBCEBC@C@@;@BBB=BB@C>@@BCCCC@CBBBB?B?BBBB=A?CBBBBAA@@:@@>>@.==9:8//)/00/5;9=:BC@BBBB@A;>>AAAA@@<A@@8>6<;:<9::@<AAAA;A@@@AAAAAAA>>===@;<>>;>@<A;A>@===AAA<A?@??6@=A:<8888*8:666(------9<6:5:>>?/@A@@C=B=;;7;@@AA@@<@:>>BAAA8=?D=@???;=>AAAA@@@><9::3:??==6;6;///<<<;@@
@ATNG8:03493:00715
GATGGTAGTATCTGCACACTCTGTCCAGAAGATCAGGAACTCTAGAAGAATTCAGATTTTTAACACGAGAGTAAACGTAAAAAGAAGGTTTTACAAGACTCACGTTAACAATATTGCAGCAGTACGCACACAATCGAAGCGCAGTAAGGATGGCTAGTGTAACTAGCAAGAATACCACGAAAGCAAGAAAAAGAAGTACGCTATTAACTATTAACGTACCTGTCTCTTCCGAAACGAATGAGTACTGTATCTATGTGTGCGCTACCATCGTTCCTTCTGAGTCT
+
9><A>BCCCBCCBCCCCBBCBBCCC@CCC?CCCC??<?>A@BABCC>BB>B>?>>;;<<<1?@AAAA@@AA787)7>99:;;*;@>@?@AA7ACCACBBBCCECC?B?BB?B??<?>CBCCECBCBBACAAB>CCBB<@@ABBBBB=A?A??=?CBBBCBD?>>>BBB@DC=888<::ABD8;;;7:?BBB/==7:///==AA@<@<@A>>:>=CACBB@CCB@@AB?B?BCC>CBB?BBBBBBB@BBBBA>;;;>>>>@@@AAA<??A=<7<4:187=<<::;
@ATNG8:03496:00691
GATGGTAGTCTCAGATAGTCTATAGTACTCATTCGTTTCGGAATAGACAGGTTACTGTAATTAGTTAATAGCGTACTTCTTTTTCTTGCTTTCGTGGTATTCTTGCTAGTTACACTAGCCATCCTTACTGCGCTTCGATTGTGTGCTGTAACTGCTTGCAATATTTGTTAACGTGTAAGTCTTGTAAAACCTTCTTTTACTGTTTACTCTCGTGTTAAAATCTGAATTCTTCTAGAATTCCTGATCTTCTGGTCTACTACACTGTACTCCATCGTTCCTTCTGAGTCT
+
BA@>7<55:B@BBB::5<:::<:555;;833323555)5;496;<:?>90)/17////-(-(--/(/16//4:9:9:.33;;;)::/339916///)//505;)//-7-/)/9999;==8;55057<<555=5526;>>9A<////--55(--///)///36334/3;4<,3/////4:9/5.55555&54965///&////7;3:666>>=999.444&4<455.4.44;599<<@E?B>@?895;::7949>>@@CABBAB@=0000*0<<:=9=29244438333
@ATNG8:03500:00692
GATGGTAGTACGAGCGTCTGAGAGGTACTCATTCGTTTCGGAAGAGACAGGTACGTTAATAGTTAATAGCGTACTTCTTTTTCTTGCTTTCGTGGTATTCTTGCTAGTTGCACTAGCCATCCTTACTGCGCTTCGATTGTGTGCGTACTGCTGCAATATTGTTAACGTGAGTCTTGTAAAACCTTCTTTTTACGTTTACTCTCGTGTTAAAAATCTGAATTCTTCTAGAGTTCCTGATCTTCTGGTGTCGTCTATCATGTACTACCATCGTTCCTTCTGAGTCT
+
;<=@?CCBBCCDCCBCBCCCCCCC>ABCECBB?B???;@B>B@CCDDDBC@CDBBB?B?BCCC?C?CCCC@@?BC=AABAA1BC?CBCD>CCBB>AAA<@D@@@ABDF@BBBCCCCC@BBA?C?DCABBBCC@CBBB?CBBBC???BBBBA?A?B>ABA?BC>B>BBBCCDDDE@CBBBB8B=A=BA@B@2@BBCC<AADCCCCBBB=ABBB2BCBBB?B@BE@BBCCCCB?B?ABBBBB?BBCBCCCDDDBBBCCDBBABACCC@@@ABC@B@C?BBBBB??>
@ATNG8:03504:00729
GATGGTAGCGAGCGAGTGTGTATACAGAAGATCAGGAACTCTAGAAGAATTCAGATTTTTAACACGAGAGTAAACGTAAAAAGAAGGTTTTACAAGACTCACGTTAACAATATTGCAGCAGTACGCACACAATCGAAGCGCAGTAAGGATGGCTAGTGTAACTAGCAAGAATACCACGAAAGCAAGAAAAAAGAAGTACGCTATTAACTATTAACGTACCTGTCTCTTCCGAAACGAATGAGTACCTCTCAGACGCTCGTCCTACCATCGTTCCTTCTGAGTCT
+
:=>C@DBCEFCCBCBCCICBA@@B@@;;6;A@?AA<?<?A@AA@@<994:;?;@ABBBB0B<A@@BBBB=CCB=CCBBA@A,CA5;5;;;*:??;???@>AB::5:?BA?CBB@BBBBCCBBDCCCCCCCD@BA@@<@@AA@@AA=B?A;;6;B@@@AAC?CDBAAA>AB?BCF>?????5==:7888898%/959///=;AA?<?;?@CB<?;>;;;;@CDDCCAA>@>?BC=AAA?AAD???C?BBBBBBA==??;;;@<???>@?>=A>A?C<?>BBCAAA
@ATNG8:03506:00731
GATGGTAGGCGACATACATACGCGCCAGAAGATCAGGAACTCTAGAAGAATTCAGATTTTTAACACGAGAGTAAACGTAAAAAGAAGGTTTATCAAGACTCACGTTAACAATATTGCAGCAGTACGCACACAATCGAAGCGCAGTAAGGATGGCTAGTGTAACTAGCAAGAATACCACGAAAGCAAGAAAAAGAAGTACGCTATTAACTATTAACGTACCTGTCTCTTCCGAAACGAATGAGTACTTCGTCTCACTCTCGCCTACCATCGTTCCTTCTGAGTCT
+
BCCC?BBA<BBBBBBBCCCBABCCC@BCD@CBCCCD898:BDDFCC=AA@B??>B=@@@@0@@CCCCCCCAAAC=CCBBBBB0AD=A5;;0/0/:5////:::<=8:7;@>AAB>BBBBCDCCCFCCBCBBA?CDCC?BABBBBAA=@<@9969BAABAAA?ACCAA@>BB>====BBBAA7<<<8<>>?@/<;7;///==@>>;>;@@BB<@<@@BBB?BBBBAAA@D@BBB<BCC?BACCCBBB?BB@???BBABBBBB?BBB@CBBBB?B@B@BFCBB@>>
@ATNG8:03507:00708
GATGGTAGCAGACGTGACAGAGCGCCAGAAGATCAGGAACTCTAGAAGAATTCAGATTTTTAACACGAGAGTAAACGTAAAAAGAAGGTTTTACAAGACTCACGTTAACAATATTGCAGCAGTACGCACACAATCGAAGCGCAGTAAGGATGGCTAGTGTAACTAGCAAGAATACCACGAAAGCAAGAAAAAGAAGTACGCTATTAACTATTAACGTACCTGTCTCTTCCGAAACGAATGAGTACAGAGAGTACGATATGTCTACCATCGTTCCTTCTGAGTCT
+
;:9>266====;;;;;==;;ABCCC@DBC???@@??<?9??@><<@9?A4907>886676'54552.......7,..55555$55.5.555&5<;7;;666<<<<9<9==9==B<><=?BBCBBB@A@CBBB@DBBB<??@@@@AB=>:@00+0;::::8<<??>>>>8???BB>9<5255(552+25666(2:+22229;;;C5<4<<<><@=:;@BA????:::A<?7=<?9<882989@@AC>>>=>>>=>>@>>>?@A@@@<@>>>@=A<@<A@===;98
@ATNG8:03509:00699
GATGGTAGAGAGACTGTAGCGCACCCAGAAGACAGGAACTCTAGAAGAATTCAGATTTTTAACACGAGAGTAAACGTAAAAGAAGGTTTTACAAGACTCACGTTAACAATATTGCAGCAGTACGCACACAATCGAAGCGCAGTAAGGATGGCTAGTGTAACTAGCAAGAATACCACGAAAGCAAGAAAAAGAGTACGCTATTAACTATTAACGTACCTGTCTCTTCCGAAACGAATGAGTACAGAGAGTACGATATGTCTACCATCGTTCCTTCTGAGTCT
+
9:<<8=>CCCCCCBBBBBBBBBDDC<A@A?BBBBC?C>AABBBBB?>>;>=<<=9999:'98>>@>88?A@@?9?A@@AA5=<7<1878)8=>:???@??A>>;>=CB>>;;7:AA>>>>>=:;;///==9@@AA:==A???88276<994:@??>AAA=A>>>@><AA9>>A;??>>>7<;96/////(///<:;>@///5<9=@?A<A<AA>>><A><>???<@<@@@9@AA=CCA>>@AAA=<<AAA@===AA@@@;;;;@<<<;5:27299<:<>>=
@ATNG8:03470:00754
GATGGTAGTGTCATATGAGAGTGTGTACTCATTCGTTTCGGAAGAGACAGGTACGTTAATAGTTAATAGCGTACTTCTTTTTCTTGCTTTCGTGGTATTCTTGCTAGTTACACTAGCCATCCTTACTGCGCTTCGATTGTGTGCGTACTGCTGCAATATTGTTAACGTGAGTCTTGTAAAACCTTCTTTTTACGTTTACTCTCGTGTTAAAAATCTGAATCCTTCTAGAGTTCCTGATCTTCTGGGTCTCTCTCTCACGCACTACCATCGTTCCTTCTGAGTCT
+
ABCC?CB@AABBCAA@CHBBBBCBCCCCB>8:;;BBI>BC@GAEDCBBBE@CBBBC@C@B??@@D@BCCBB;;:?;?@AAA2A@=@?@?9?DBC@BBB?AA9;;DCBB@BCCDECCC@C@@<@>@DCCBBBC@BCCE@CCCCCCDCCCBBBACBD@BA@>AC@D@AABBBBCEL?@@EEE8@<@;;;:;:*:BAAB>BBBBCBB@AA5;;;;*;BBDCACC@CACBCBCAA>A@DDCBCC@C@BB=@@ACCCCDDBBBCECCC::9:BBAB=@=@?BBBCBBBB
@ATNG8:03473:00779
GATGGTAGCTCGCTGATGATATCTCCAGAAGATCAGGAACTCTAGAAGAATTCAGATTTTTAACACGAGAGTAAACGTAAAAAGAAGGTTTTACAAGACTCACGTTAACAATATTGCAGCAGTACGCACACAATCGAAGCGCAGTAAGGATGGCTAGTGTAACTAGCAAGAATACCACGAAAGCAAGAAAAAGAAGTACGCTATTAACTATTAACGTACCTGTCTCTTCCGAAACGAATGAGTACTACTCTCAGAGACACACTACCATCGTTCCTTCTGAGTCT
+
BCBB?BBCCCCCCCCCCCCCCDBBB?CCD@CBBB@@>@?BBBA@AA>BA;A>BBCBBBBB3?=DA@B==>???B:>>:;;;;*;A=A5;;;*9D>:<@;BDCCBB?C@BC=??B@BBBBCDCCCCCBBBBBD?CCBB<@@B@887B=A@CAA?ABBBBBBB@BBBBBB@BD=@>>8>=<<=7;;;:=====.:<9=///<<?BA;?;?ACC<?<??CED@CCBCBBB=?=?CF>BBB?AAABCDBBACBBBAA?AAAAAAAAA@@;@AAAA=A:>:=<?:::>>
@ATNG8:03474:00782
GATGGTAGCGCGACGAGCGTAGACCCAGAAGATCAGGAACTCTAGAAGAATTCAGATTTTTAACACGAGAGTAAACGTAAAAAGAAGGTTTTACAAGACTCACGTTAACAATATTGCAGCAGTACGCACACAATCGAAGCGCAGTAAGGATGGCTAGTGTAACTAGCAAGAATACCACGAAAGCAAGAAAAAGAAGTACGCTATTAACTATTAACGTACCTGTCTCTTCCGAAACGAATGAGTACGATGAGATCTCGTGTGCTACCATCGTTCCTTCTGAGTCT
+
4;<<?BBBCCCCBBBCCCCBBBCCC>CBB?C@?@@A>A?BBBBBBB>BB>A>CBBAABBB2>=AA@@>>>@@@D;>;;;;;;*;B>A5::9'5@>9>@;?CCCCC?B?BB@BBB?CBBBCCCCECDCCCBBB@DBAA?BBBBBBBB=B?BBB?BBBBCCBB?BBBAAA?BB@A9:4:;<<=4787;?ADDD/@@17///@@BBA;?<@>>><?<?@DCC@AAA@?>@6:6:CC=BBC????DBBBAAABB@??A=>=@@>=>=@@<@==>A<A5:6;:>>>=>=
@ATNG8:03475:00765
GATGGTAGCGCACACATAGATACAGTACTCATTCGTTTCGGAAGAGACAGGTACGTTAATAGTTAATAGCGTACTTTTTTTCTTGCTTTCGTGGTATTCTTGCTAGTTACACTAGCCATCCTTACTGCGCTTCGATTGTGTGCGTACTGCTGCAATATTGTTAACGTGAGTCTTGTAAAACCTTCTTTTTACGTTTACTCTCGTGTTAAAAATCTGAATTCTTCTAGAGTTCCTGATCTTCTGGACAGAGTGTGCAGATACTACCATCGTTCCTTCTGAGTCT
+
;@BB?BBAAADCBBBBBECCCCBBBCBBBCB@?ADDD>CC@C@BBBCCBB?BCCBC@C?BBBB@B@AAAAAB?8878788#9=9;>CC=CBAB>BBB?BB=@@@ABC?CB>???AA<@>?:>9888=;=;><AAAA8::@:::>>>>>>>>A@@<===;>>;><@@A>==B;;4:8888)8:>:8////(/<333)--3---978<:><==)666;;7=9::2:==>;;;8=9=>?=::166=6997@///;::==?>??@???<>>>BA=D<A<;;;==>?@
@ATNG8:03477:00758
GATGGTAGAGAGACTGTAGCGCACCCAGAAGATCAGGAACTCTAGAAGAATTCAGATTTTTAACACGAGAGTAAACGTAAAAAGAAGGTTTTACAAGACTCACGTTAACAATATTGCAGCAGTACGCACACAATCGAAGCGCAGTAAGGATGGCTAGTGTAACTAGCAAGAATACCACGAAAGCAAGAAAAAGAAGTACGCTATTAACTATTAACGTACCTGTCTCTTCCGAAACGAATGAGTACTGCGTCTCACTCTCGCCTACCATCGTTCCTTCTGAGTCT
+
A@BC@CCCCDCCCCBBBBCCCC???=?DE@CBBBBB?B?BBBBBBC>@B=B>BBAAAAA>/A<A>>>?AAAA?A:A@>@@@>,@A=A5<;;-;@<7;@;?BCCCC?D?BD?BBB>BB@ABCDEDDCCBAAAC?CCAA?BBBBA@@@=A<A??<?CCBBAAA?AAAAAA>BB>=<<:>9===0::;5:ABBB/@@=A888???@@<?<??AA:>:>?BCC@BBBBBBB?B?ACD>CAA=AAACCACCCCBBBCCAAACCDCC?CBB@BBBBB?B?C?BCCAA>>>
@ATNG8:03486:00740
GATGGTAGTAGTACACTAGTCATACCAGAAGATCAGGAACTCTAGAAGAATTCAGATTTTTAACATCGAGAGTAAACGATAAAAAGAGGTTTTACAAGACTCACGTTAACAATATTGCAGCAGTACGCACACAATCGAAGCGCAGTAAGGATGGCTAGTGTAACTAGCAAGAATACCACGAAAGCAAGAAAAAGAAGTACGCTATTAACTATTAACGTACCTGTCTCTTCCTAAACGAATGAGTACACACTCTCATATGACACTACCATCGTTCCTTCTGAGTCT
+
?95;05<55:CCCB=<;;;<A@@@A=CA@=AC;;;@;@;@AB@@>A?@@;@;99997777$78<73388869<;;3;/--8999'--.2688+635/5555667995:8::58767>>>ADCCCCCEBA?@?B@BBCC@B788????;?<?BC?BBBBBBCC?BBBBBB?B>9:770889:9/:<<988888+/<5;///::=@@<@=@;;;6;7:>CED@CCBAAA@=@=A@A<AEC?BBAABCCDCAAAAA=====ACCBBBAA>ABCBB@B>B>ADBBBBBC
@ATNG8:03489:00743
GATGTAGAGAGACTGTAGCGCACCCAGAAGATCAGGAACTCTAGAAGAATTCAGATTTTTAACACGAGAGTAAACGTAAAAAGAAGGTTTTACAAGACTCACGTTAACAATATTGCAGCAGTACGCACACAATCGAAGCGCAGTAAGGATGGCTAGTGTAACTAGCAAGAATACCACGAAAGCAAGAAAAAGAAGTACGCTATTAACTATTAACGTACCTGTCTCTTCCGAAACGAATGAGTACGATGAGAGAGCTCTCTCTACCATCGTTCCTTCTGAGTCT
+
A@AAB=BCCIBBBCCDBCCCBBCC>CCA@CBBB@@>@>BBB@BBC?BB?B>@??99999.;=AA@?@@@???B:@>;;;;;*;A>A5:99'5;<7<;;<A?==B?A?AB?ABB>AAAABCEDDDCBBBCCC?CABC>BBBB@@@A=@@D9899A@@BBBB?BBBBBB@BB?AA=:==AA>6;8838?BBB/=<7;///;=@??<?<BAAA;@<@@BBB?BCBBBBA?C?BBB=BBD?ABCAAB@@A?A?@>@AAA?@???>==>=A==<<6<4949>@@@>>>
@ATNG8:03495:00742
GATGGTAGGTGCACATGAGTGTATCCAGAAGATCAGGAACTCTAGAAGAATTCAGATTTTTAACACGAGAGTAAACGTAGAAATAAGGTTTTACAAGACTCACGTTAACAATATTGCAGCAGTACGCACACAATCGAAGCGCAGTAAGGATGGCTAGTGTAACTAGCAAGAATACCACGAAAGCAAGAAAAAGAAGTACGCTATTAACTATTAACGTACCTGTCTCTTCCGAAACGAATGAGTACGATGAGAGAGCTCTCTCTACCATCGTTCCTTCTGAGTCT
+
>@B@?@@>::;;BBCCCBCBBBBBB?BBC@CCB;;;=@<@BBDDDC@AA?A@ABB@@AA@0AADDCCCED;;;C?CCBCDDD=AA@C@BBC9BCC?B@B@BBBDD@D@BB?CDD@CDCCC@@?BBBBBBABA?AAAA<B@@@BBBB:>9>>=9<B@@@AAB@BBBBBC><>8<;;<AA>??6;:;:>>>@@/<;6;///;<@CC=B<A@@@9><<>CCC@CDBBACC@B?CCC>CCC@BBBBBBCBBA@@BBBBAAAABA@<88:;;;=AC@C?B?BBBB???>
@ATNG8:03501:00771
GATGGTAGCGCGACGATCGTAGACCCAGAAGATCAGGAACTCTAGAAGAATTCAGATTTTTAACACGAGAGTATACGTAAAAAGAGGTTTTACAAGACTCACGTTAACAATATTGCAGCAGTACGCACACAATCGAAGCGCAGTAAGGATGGCTAGTGTAACTAGCAAGAATACCACGAAGCAGAAAAAGAAGTACGCTATTAACTATTAACGTACCTGTCTCTTCCGAAACGAATGAGTACAGAGAGTACGATATGTCTACCATTCGTCCTTCTGAGTCT
+
999:7:555;>?;=566><:>=444(4;:5:;:84<7?8=@@@<BB@B=8B<@??>>==9)605599999:76555::79::(666/867'599+25797;>57,5956.58@5>>>@ABBCDDCCCCBBB?BBCC>@@A?:::A?B<;<;9@@??ABBC787BAAA?AA=@99308--)--------$.5062225667;:><@===0806:A@@>@:9994<.925<?6<8404<:::474@<=CCBAABBBB9:6A>;96//)////496>><:////
@ATNG8:03504:00746
GATGGTAGGACGAGCGTCTGAGAGGTACTCATTCGTTTCGGAAGAGACAGGTACGTTAATAGTTAATAGCGTACTTCTTTTTCTTGCTTTCGTGGTATTCTTGCTAGTTACACTAGCCATCCTTACTGCGCTTCGATTGTGTGCGTACTGCTGCAATATTGTTAACGTGAGTCTTGTAAAACCTTCTTTTTACGTTTACTCTCGTGTTAAAAATCTGAATTCTTCTAGAGTTCCTGATCTTCTGGTGTCTGATCTGTATCACTACCATCGTTCCTTCTGAGTCT
+
@CCC?CBC@CCBBBA<<<=AB@ABAGHGCCCCADBBB<@@=@@BCCCBBBADDC@@>??ACBC@DABBCCBBCBD?CACCC1::=@=@A9;;;C?CBA?AF;;;BBBCAFCBBCCDC>AAE?B?BCFGBBBB?BBBC?BBBBAAA@@@@???CCB?BBB>AA=?>?ACCCCCBA>A;;;;.;=A>BCDCC5BBBCC>CCBCDFBBAC5;;;;*;AAAC@B?BB:<<CBBBB?B>??A??B?B?B?ACCCCCBBDCDCCCCCBBBB?BB?:9499??CCCCBBBB
@ATNG8:03507:00789
GATGGTAGTCTCAGATAGTCTATAGTACTCATTCGTTTCGGAAGAGACAGGTACGTTAATAGTTAATAGCGTACTTCTTTTCTTGCTTTCGTGGTATTCTTGCTAGTTACACTAGCCATCCTTACTGCGCTTCGATTGTGTGCGTACTGCTGCAATATTGTTAACGTGAGTCTTGTAAAACCTTCTTTTTTACGTTTACTCTCGTGTTAAAAATCTGAATTCTTCTAGAGTTCCTGATCTTCTGGTAGAGCGTGCATATATCTACCATCGTTCCTTCTGAGTCT
+
CCBCACBBBGCCCCCCCCBBBBA@@@CDC???@ACBD>GC@C@CCBCBCC>@@D??=?=@@AA=A?AABCBDCBB;:999-7>:@?BC>AACB?BCC?BB>@A@BCC@CBCCBBBB?BCC?C@DCBBBCBB?BBCC?CBBBCBB:::BB???BC?ABB@BB?B>A@B;;;CBC>A;;;;.;>A?CCHDDH*CCBCC=CCCDCBCCBB>BBAA2B@AAD@D@DC@BBBBCBB?B@BBBBBC?B?A?ACCBBBBB@@@DDBBAAABC@B@A88489><?BCCBBAB
@ATNG8:03515:00765
GATGGTAGTATATCGCGTCGCTATCCAGAAGATCAGGAACTCTAGAAGAATTCAGATTTTTAACACGAGAGTAAACGTAAAAAGAAGGTTTTACAAGACTCACGTTAACAATATTGCAGCAGTACGCACACAATCGAAGCGCAGTAAGGATGGCTAGTGTAACTAGCAAGAATACCACGAAAGCAAGAAAAAGAAGTACGCTATTAACTATTAACGTACCTTTCTCTTCCGAAACGAATGAGTACATAGATATACGTATAGCTAACATCGTTCCTTCTGAGTCT
+
BBCC@CDBBBCCCCCDCDDBBABBC??BB@DCCBBB@C?AACBBCC?AA?C??><77788(9<ABCBBBBBBAB<AA:;;;;*;B>C5<<<'5;;7566;=><=B?A>AA=A@A?AABBCDFCCBBDCCCAB?BBBB=A@BBBBAA=A?A@@>ACBBBCCC?AAABBA@CC?8866::>>>6===8<>>??/?A=A888@A@>>:><AA??<>;>?ABA<??9?AAC@C?BBB=BBC?CCCCA@AAAACAAAAAAAAAAA@::;:@@???@9>9>==;9>=88:
@ATNG8:03472:00819
GATGGTAGTGCGTGAGAGAGAGACCCAGAAGATCAGGAACTCTAGAAGAATTCAGATTTTTAACACGAGAGTAAACGTAAAAGAAGGTTTTACAAGACTCACGTTAACAATATTGCAGCAGTACGCACACAATCGAAGCGCAGTAAGGATGGCTAGTGTAACTAGCAAGAATACCACGAAAGCAAGAAAAAGAAGTACGCTATTAACTATTAACGTACCTGTCTCTTCCGAAACGAATGAGTACATAGATATACGTATAGCTACCATCGTTCCTTCTGAGTCT
+
<945.5999;@@>>CBBBCBBBCBB=A@@>@CCBCB@B?AAABB@B?@A=A:==<<;77;$2+27669?=>888-8;@BAA3>@2:2:99&555.5555==>>>9B?@A=???<?@>=;;9?;;==>><?;<>AAA@BCBBBCBB>B<=00+0<;===@B?BB@@@B>BB@BAA>AAA==4:76/78888(7=9A@@???BBB<?;>>==8=;==BBB?BAAA@??<?<??C>AAB=@=@@CBBBBBA@@??>>>@@@>>A:8808:::;7=7;076<:<:>>
@ATNG8:03473:00794
GATGGTAGTGTCATATGAGAGTGTGTACTCATTCGTTTCGGAAGAGACAGGTACGTTAATATGTTAATAGCGTAACTTCTTTTTTCTTTGCTTTCGTGGTATTTCTTGCTAGTTACACTAGCCATCCTTACTGCGCTTCGATTGTGTGCGTACTGCTGCAATATTGTTAACGTGAGTCTTGTAAAACCTTCTTTTTACGTTTACTCTCGTGTTAAAAATCTGAATTCTTCTAGAGTTCCTGATCTTCTGGACGACGCGCACTGACACTACCTTCGTTCCTTCTGAGTCT
+
9;<B@B=;:9666===>@<<<;;;:4338839.9=9:1<<7<9==;>6655:;:;;9=8<5448-4.4:44444.4:.444444#3;=5===>6:98:.43//(/:)//888<9<<<<<;;:<@@@7:6>=665;;;8>;;;8<;;;;;555<<<=BACD@999:><?B9??:9;9:DC=A9:99*424249555$94<<>266>=?95559.5555$5999;=<8=D8?>>9:5?8@<B><@@@8::A>AAAA;:;AB@>@@ABBBCCC=A=;;;>B=A?ACBBB;;;
@ATNG8:03473:00810
GATGGTAGGCGACATACATACGCGCCAGAAGATCAGGAACTCTAGAAGAATTCAGATTTTTAACACGAGAGTAAACGTAAAAGAAGGTTTACAAGACTCACGTTAACAATATTGCAGCAGTACGCACACAATCGAAGCGCAGTAAGGATGGCTAGTGTAACTAGCAAGAATACCACGAAAGCAAGAAAAAGAAGTACGCTATTAACTATTAACGTACCTGTCTCTTCCGAAACGAATGAGTACTATGTAGAGCTCTATACTACCATCGTTCCTTCTGAGTCT
+
<<<B?<<A?B666;;;===BBCCAA<@@@=@99499047;;:<<5503<18288:9<<<<+<:EC>@@?>;:>>6>?9999*5@5>.99,49;3;;<;>>>>?<><??=@??;?AAACCBBBCCH;;;DD@DBDC@CAAA9:9?9@;@;;8;DDCCCCC@AAA:99?BA=AAA=@@?>?97753<=AAA.7;3;788=<<:B;?;?;:;:>;>?GDC@C@;;;BB>A?AAC>CBB@???BBBBBBCBDAAA?@>?>BB;;;@@<A;;;?5;4:4888;<<=@
@ATNG8:03473:00811
GATAGGAGACACGTCGCACACGTACTCATTCGTTTCGGAAGAGACAGGTACGTTAATAGTTAATAGCGTACTTCTTTTTCTTGCTTTCGTGGTATTCTTGCTAGTTACACTAGCCATCCTTACTGCGCTTCGATTGTGTGCGTACTGCTGCAATATTGTTAACGTGAGTCTTGTAAAACCTTCTTTTTACGTTTACTCTCGTGTTAAAAATCTGAATTCTTCTAGAGTTCCTGATCTTCTGGCGCGTATGTATGTCGCCTACCATCGTTCCTTCTGAGTCT
+
ABBBC@DCCCBBCBBBBCCHDCCAA@CBB?BBBB=BC?C?ABABBBB?AAACC?B?BBAA>A@CCBBBB>@>777777);=:>@@@9ACCB;=>B?@A<A@@@?>;???AA@@@<>@>9>;A>==>@@@<AAAD<:8:@@@@@@@AAA>>>@<AAB;::6:=ADAA>>AAC<?AAAA5@<@;??AAA/A=>>>9>A<<>AA>>>9>@@@.@>?>>9C=AA;@@?=>>><@;?===>>:>>>9;;=@@@@@@@@AAA>=:>?A<@@AAA=A<A:>>A=>><>
@ATNG8:03474:00805
GATGGTAGCGAGCGAGTGTGTATACCAGAAGATCAGGAACTCTAGAAGAATTCAGATTTTTAACACGAGAGTAAACGTAAAAAGAAGGTTTATCAAGAACTCACGTTAACAATATTGCAGCAGTATGCACACAATCGAAGCGCAGTAAGGATGGCTAGTGTAACTAGCAAGAATACCACGAAAGCAAGAAAAAGAAGTACGCTATTAACTATTAACGTACCTGTCTCTTCCGAAACGAATGAGTACTGCGTTCACTCTCGCCTACCATCGTTCCTTCTGAGTCT
+
:<<<=A=BCCCDC;;:CCCCBBC@A>@CC@CCBB@A=@<??BBCCD?CC?C?BAA@@@@@0A?BBCCCBCBBBA9AA;;;;;$9<7<255)///75//)//778<=7;4988;;;<>@ABBBBBBBDCECCBCACGBB@BBBABB;;7;?CAA?BCCCCCCD?BABBCC?BB?CBB?BBBCC<@@@=@AAAB3BB@CA@<AAC?@:?:=<>A;><>@BBBABCBBBBB?C@CED>BBB?BBBBBBBBBBBC@CBBBA??::5:AC?CBCBC@C?C@CCCAA:::
@ATNG8:03480:00830
GATGGTAGTGTCAGTGCGCGTCGTCCAGAGATCAGGAACTCTAGAAGAATTCAGATTTTTAACACGAGAGTAAACGTAAAAAGAAGGTTTTACAAGACTCACGTTAACAATATTGCAGCAGTACGCACACAATCGAAGCGCAGTAAGGATGGCTAGTGTAACTAGCAAGAATACCACGAAAGCAAGAAAAAGAAGTACGCTATTAACTATTAACGTACCTGTCTCTTCCGAAACGAATGAGTACTGTATCTATGTGTGCGCTACCATCGTTCCTTCTGAGTCT
+
A@?C@CECCCC:;:=BBABB<69CB?BCCCDDDBB?B?BBCCCAC?CC<@>AB@AACCC2C=?@ABBBAAAAA7>=;;;;;*;C>B4;;;-:B?=CBBBBCCCC?C?BB?BCC?CAA@CCCDBBBCCBA@A?BCCC?BABBB@AB7?;?9949A???CBB?CCCBBB?BC?BB?<>>=BA8888<?BBBA/AA=A888??AAA<A;AAAB=B<AABBC@BBAA???=A>ABC=BAB?BBDBBBBBB@AA@>>>@@@==>>>>FD<=<=>>:=5:088=>@::;
@ATNG8:03485:00802
GATGGTAGGAGACACGTCGCACACGTACTCATTCGTTTCGGAAGAGACAGGTACGTTAATAGTTAATAGCGTACTTCTTTTTCTTGCTTTTCGTGGTATTCTTGCTAGTTACACTAGCCATCCTTACTGCGCTTCGATTGTGTGCGTACTGCTGCAATATTGTTAACGTGAGTCTTGTAAAACCTTCTTTTTACGTTTACTCTCGTGTTAAAAATCTGAATTCTTCTAGAGTTCCTGTCTTCTGGCGCTCTGTCACGTCTGCTACCATCGTTCCTTCTGAGTCT
+
BBCC@CGD@B;;:A<<999ADCCCCCCCCDA@?ABCE<??<?+///666667:8<<6;433371718777885555<<=>>.552:99>>2=AA>7;;:*//4:9665:5=::=<9;;7;;D>D8:66//.794;<AB=686>;<;=888;:::9<6<9949A<@<?>ABBBC??=?????2>:=4::@@@/@B@@@9@==>>>@@@?89988*9///=9@9>>:>AAA???<A<@@??@<<;<:=????@@A>>>A??;:6===6666=>49494?BA@@@;9
@ATNG8:03490:00797
GATGGTAGAGTACAGTGTAGTAGACCAGAAGATCAGGAACTCTAGAAGAATTCAGATTTTTAACACGAGAGTAAACGTAAAAAGAAGGTTTTACAAGACTCACGTTAACAATATTGCAGCAGTACGCACACAATCGAAGCGCAGTAAGGATGGCTAGTGTAACTAGCAAGAATACCACGAAAGCAAGAAAAAGAAGTACACTATTAACTATTAACGTACCTGTCTCTTCCGAAACGAATGAGTACTATAGACTATCTGAGACTACCATCGTTCCTTCTGAGTCT
+
==@B@BDCCEECCCCCBBBCBBBCC@ABA?CBB>>?<?=@@CBBBC?CC?C?==><>AAA3?=???AABKE;;;6;@@ABBB0AA>B5;;;*:<;7566==AACC?C?BB@BBB?BCBBCDEBBBBCCBBAB?BCBB>BBBB??<<7@=@AA?BBBBBBBC?BBBBAA?BB;886499=?=6;;;7;BDFD/=<7<///<=<>A:<8=@;;7;<A@@@@9<<:799;6;8<==6=BB=A>>?>AA@@>>;==AC@@???=<888=:>>>@@<@<@;><889///
@ATNG8:03490:00814
GATGGTAGAGTATCATGTGTATCTCCAGAAGATCAGGAACTCTAGAAGAATTCAGATTTTTAACACGAGAGTAAACGTAAAAAGAAGGTTTTACAAGACTCACGTTAACAATATTGCAGCAGTACGCACACAATCGAAGCGCAGTAAGGATGGCTAGTGTAACTAGCAAGAATACCACGAAAGCAAGAAAAAGAAGTACGCTATTAACTATTAACGTACCTGTCTCTTCCGAAACGAATGAGTACGTGTGACGTACGTGAGCTACCATCGTTCCTTCTGAGTCT
+
9;;@=;;CCC>>>;;;==BAABBBB>BDD@BBBC;;9;?BADEDBB>BD9;9;FCBBBBB5BACCBB@@;=499)4:44444$4:7<9>>>2<;;7;898?C??A;><>B?BCC?AAA?ECCCCCCBBCCCB@BBAC@B???@@@?<A>A@@=@AAAABBB@CBBBBB>AA?BAA>ABB>?7888488888+/<7<///:8===9=;?@@@;@8;;BCB?BB;;;AA?B?@AI?DCC?A?BBBDGB9:9BCCCBBDBCCCBBBBB????@@<@494:@@BAAAB
@ATNG8:03510:00799
GATGGTAGTGTGTCTCTGAGAGTAGTACTCATTCGTTTCGGAAGAGACAGGTACGTTAATAGTTAATAGCGTACTTCTTTTTCTTGCTTTCGTGGTATTCTTGCTAGTTACACTAGCCATCCTTACTGCGCTTCGATTGTGTGCGTACTGCTGCAATATTGTTAACGTGAGTCTTGTAAAACCTTCTTTTTACGTTTACTCTCGTGTTAAAAATCTGAATTCTTCTAGAGTTCCTGATCTTCTGGATAGCGACGCGATATACTACCATCGTTCCTTCTGAGTCT
+
A@BB655::@;;6<<=A>B?@@BBCDBB@@?B=@ACD>CC@D@CBBBBCC99;CCC@CAECDC?C@CCBBBBCBB9;;BBB3CD@CCDD>BA;;7;AB=BB>BBBBAC@BBCCCCCC@CCC>@=ACA@;;;:6;BBB<AAAACBDCBCDDCABAB?CCC?BB@B>?@A@@@BBB?C;;;;.;=A<ABCCC5BCBCD>ABAADCCA;;5;;;;*;@@ACAD@CC?BBBAAAA?A@BBCBDD@BBC@CCCBBBBA@@BBABBBBCBB?BBAA@9=2:6:A@ACC9:
@ATNG8:03470:00881
GATGGTAGAGTATCATGTGTATCTCCAGAAGATCAGGAACTCTAGAAGAATTCAGATTTTTAACACGAGAGTAAACGTAAAAAGAAGGTTTTACAAGACTCACGTTAACAATATTGCAGCAGTACGCACACAATCGAAGCGCAGTAAGGATGGCTAGTGTAACTAGCAAGAATACCACGAAAAGCAAGAAAAAGAAGTACGCTATTAACTATTAACGTACCTGTCTCTTCCGAAACGAATGAGTACTGTATCTATGTGTGCGCTACCATCGTTCCTTCTGAGTCT
+
@?;=9AABBCDJEDCB@ACBBBCAA?A@A>C@AA<;6;@BBBBECC@CE?B>BBB@@@A@0B=CBBDCBDB@AA<ADGEDDD2CB@B@CCC;CCB???@AA??0000;@@;@@B?ACCCCCDD:;;CCDDCC?CCCC?AABBA@@A8@=@996:AAABBBC?CA@@CC@CB69:B;@>0///)///(/6666)394=255?AA??<?<>>AA<A<@>AAA?BBABBBC?B?@@@8@@@;?ADDBBCAA@@AA999AABBBBB@A@?;>:===7<+/)//698>>?
@ATNG8:03477:00883
GATGGTAGTATATCGCGTCGCTATCCAGAAGATCAGGAACTCTAGAAGAATTCAGATTTTTAACACGAGAGTAAACGTAAAAAGAAGGTTTACAAGACTCACGTTAACAATATTGCAGCAGTACGCACACAATCGAAGCGCAGTAAGGATGGCTAGTGTAACTAGCAAGAATACCACGAAAGCAAGAAAAAGAAGTACGCTATTAACTATTAACGTACCTGTCTCTTCCGAAACGAATGAGTACACATCGTCGTGTCGTGCTACCATCGTTCCTTCTGAGTCT
+
@<<B?BDBBBCCA;@CCCCDBBACB@DBC@BCCAAA@C@BCCBBCC?CC?C@???AACCC2A>AAAAAA@@???8?ABBBAA1>A=C4::.59<85666>>A>C@C?BB?BCD>?>??@ECCBBBBCCBBB?BCAA>@??>>??@:A>A@@=?BBBBCCC@CCBBAA@BC?>>>;::<>=4;8819>>>=/9:59///99=88188<<??<A;;:@AA?B@??@AC?B?BCC>BBB=???BAAAFC>>>==AAAAABBBBBCBA>A???A?B??;>>==>AAB
@ATNG8:03478:00847
GATGGTAGGTGCACATGAGTGTATCCAGAAGATCAGGAACTCTAGAAGAATTCAGATTTTTAACACGAGAGTAAACGTAAAAGAAGGTTTTACAAGACTCACGTTAACAATATTGCAGCAGTACGCACACAATCGAAGCGCAAGTAAGGATGGCTAGTGTAACTAGCAAGAATACCACGAAAGCAAGAAAAAGAAGTACGCTATTAACTATTAACGTACCTGTCTCTTCCGAAACGAATGATACGATGAGATCTCGTGTGCTACCATCGTTCCTTCTGAGTCT
+
;<:@<BCA?BBCCCGDCBBBCCDCA?AAA?CBCB9969=@@AACCE@CC?A<@BA:9:9:*;=BCDDGDCB@@?8?B;;:;-;B=A4;;;*9=?:A???BBBBB?B?BA?ABB>BBB>BBDDDCBBCCCBB?BDBB>AABBB<?>C?B?B@?=@BBBBCDD?BBB@@A@BD?>>>>A@ACC3:7818::::*796:///==A@@<@;@@@A<A<A?CBB@BCCCCBC?A?AAB<BBB>@ABBBCBBBBBBBCCBBBBB??@===<>??:@<@=@>ADDDD???
@ATNG8:03481:00884
GATGGTAGCGCGACGAGCGTAGACCCAGAAGATCAGGAACTCTAGAAGAATTCAGATTTTTAACACGAGAGTAAACGTAAAAAGAAGGTTTTACAAGACTCACGTTAACAATATTGCAGCAGTACGCACACAATCGAAGCGCAGTAAGGATGGCTAGTGTAACTAGCAAGAATACCACGAAAGCAAGAAAAAGAAGTACGCTATTAACTATTAACGTACCTGTCTCTTCCGAAACGAATGAGTACGTGTGCGACGTGTCTCCTACCATCGTTCTTCTGAGTCT
+
BAAD@CCCCBBABBDDCCCCCBBBC=BCC?CC@@@@>A?BBCAABB<BB?C<@@B?@@@@2?;???B@AA==>D9@@CCDDG5DG@C@CCD<BCDABAADDCCBB?B?BC@CBB>AABBCCCCCBBBBBCBB?BBBC>BBBBB?@A7>:>>>=@BBCBAAC?CCBAAB?AA=9998:9:;:1///06:===,;;4=///9=@BB<C=CAAA<@7;;CCC@DCBBBCB?B?BCD>CCC?AAACBCC>:;;;:=AB@?>>???<?BD<>>@>A>AB?BBBA@@>>
@ATNG8:03486:00858
GATGGTAGTATAGAGCTCTACATAGTACTCATTCGTTTCGGAAGAGACATGTACGTTAATAGTTAATAGCGTACTTCTTTTTCTTGCTTTCGTGGTATTCTTGCTAGTTACACTAGCCATCCTTACTGCGCTTCGATTGTGTGCGTACTGCTGCAATATTGTTAACGTGAGTCTTGTAAAACCTTCTTTTTACGTTTACTCTCGTGTTAAAAATCTGAATTCTTCTAGAGTTCCTGATCTTCTGGTGAGATATGCATGATGCTACCATCGTTCCTTCTGAGTCT
+
>:9@7;;=BACBCCCB;96@=B@@@BA>@@997:BBD>CC?B?BBBBBBBCCBBB@;@<>AAA;C?BCCBAAABC?BBBBB1BC@CCBD?CCA@<@@@<@CABCCDBB@BCDCDCCC@CCC<@>?BBCCBBB@DCCG@B@@ACBCECCCCCCBAA?CCC?BB?B@BBBC?@@CB9=::::.:=?;;;;;;*;??@B>CBCCECDBBA5<;;;*;BC@A;@=AB?BBCCBCB?C?BBCCCC@CAA>ABBBBDFCCCBBBCCCCCCC@BBACD@C?B@BBBFFCA@
@ATNG8:03490:00856
GATGGTAGACACGTGTGCTCTCTCGTACTCATTCGTTTCGGAAGAGACAGGTACGTTAATAGTTAATAGCGTACTTCTTTTTCTTGCTTTCGTGGTATTCTTGCTAGTTACACTAGCCATCTTACTGCGCTTCGATTGTGTGCGTACTGCTGCAATATTGTTAACGTGAGTCTTGTAAAACCTTCTTTTTACGTTTACTCTCGTGTAAAATCTGAATTCTTCTAGAGTTCCTGATCTTCTGGCTCTCGTAGACAGATACCTACCATCGTTTCCTTCTGAGTTCTA
+
@BDE@CBCDCC;<6=54459;88555:::<<@498==8?B8B?CBBBBBC<??@<<5=6;8?@>B=@>A@;<=5;158888*2808BBD9?A//)///)/9375336907:@@@@@@<=>;;6;A@888;A<A?@?;??@;;;@@==>AA@?@@585:;@@<@<ABBA?=<==9///;:-:1616====,A@@@E:@@>=<=;8/////)/9=<;5<6//,/8;:=?=;@<@@???@=?==:=A>>>?A@@@>@=;;660688399:<<=2=9=163=7620699
@ATNG8:03491:00861
GATGGTAGCACGAGTCACTCATATCCAGAAGATCAGGAACTCTAGAAGAATTCAGATTTTTAACACGAGAGTAAACGTAAAAAGAAGGTTTTACAAGACTCACGTTAACAATATTGCAGCAGTACGCACACAATCGAAGCGCAGTAAGGATGGCTAGTGTAACTAGCAAGAATACCACGAAAGCAAGAAAAAGAAGTACGCTATTAACTATTAACGTACCTGTCTCTTCCGAAACGAATGAGTACGTGTGCGACGTGTCTCCTACCATCGTTCCTTCTGAGTCT
+
9<>??BBBBA@@=BA;@<ABBBCCC:=DGAGCCCBB?B=@@CAAAA?AB>A>@@?==???.?<A@@BA@A@@A@8>A;;;;;';<;<5955&5998<969=CBAD@C?CC?CCC?BBBBBCCCCCBCCCCBB@BEBB@BBBBBBBB@B@CBA>ACCBBDDCACCBAAB?BC?>>>?BAA>>5=<<998999(8=:==>>AAAAA=C<AAAA:=:=?BCB@CCCBBBB?B?BBC=BAC?ABABBBBBAAABB>>>>>ABB@@;>>><A@AAC@B@B?BBBBB>>>
@ATNG8:03495:00840
GATGGTAGCGCACACATAGATACAGTACTCATTCGTTTCGGAAGAGACAGGTACGTTAATAGTTAATAGCGTACTTCTTTTTCTTGCTTTCGTGGTATTCTTGCTAGTTACACTAGCCATCCTTACTGCGCTTCGATTGTGTGCGTACTGCTGCAATATTGTTAACGTGAGTCTTGTAAAACCTTCTTTTTACGTTTACTCTCGTGTTAAAAATCTGAATTCTTCTAGAGTTCCTGATCTTCTGGATAGCGACGCGATATATTACCATCGTTCCTTCTGAGTCT
+
::9@<A?DBBBCBAACCCCA;:;:948:;@>>;>::9)55.54555::;9.444::594999;-:4:<<77///:)/////$/6177==4456<7<=B;AA?@@>@@B>BBBBBCDE@EBB?B?AAA@<;;@<@BBB?BCCCC@AAB<<;ABBAC?BBA>CEAK>A@BCBBBBB@B0000+0*0*00000(0=>@@6BBB?@CAD=<.5555$599<=7<?@B@D;<;<;A>A?BBAABA?@@E@DBCBB;;<CCBBBCA@A@BB@@A?AA?A?A=@?BBD?@?
@ATNG8:03495:00873
GATGGTAGGCACTGCGCACACATCCCAGAAGATCAGGAACTCTAGAAGAATTCATATTTTTAACACGAGAGTAAACGTAAAAAGAAGGTTTTACAAGACTCACGTTAACAATATTGCAGCAGTACGCACACAATCGAAGCGCAGTAAGGATGGCTAGTGTAACTAGCAAGAATACCACGAAAGCAAGAAAAAGAAGTACGCTATTAACTATTAACGTACCTGTCTCTTCCGAAACGAATGAGTACGAGAGTCAGAGCAGAGCTACCATCGTTATCGGAAAGTCT
+
?<>C>BBB?B;9<DCIFCDBBBCDD=DCC@CCCCCC@C>@@CBBBB?BB@C@AAABBBBB3B@CCBBBBCCBBB9?B9;;;;*;A=A5;;;69<A9696;>656=:A?BD?BBC?BBCBCFDDCBBBDCDDC?AAAD?AAABBBBB?A?A999:CCCBBBC@BAAABC?BB>@@@=@@A>>488818>??@/@A<A888?@B@@=?<AACD=C=>=BCC@BBBCABB>B?BBB<BBB>A@CAAAABCC@8==BB<<<@A:9:=@@<@@AAA<@@AA<?A38777
@ATNG8:03500:00848
GATGGTAGCATCATGCATATCTCACCAGAAGATCAGGAACTCTAGAAGAATTCAGATTTTTAACACGAGAGTAAACGTAAAAAGAAGGTTTTACAAGACTCACGTTAACAATATTGCAGCAGTACGCACACAATCGAAGCGCAGTAAGGATGGCTAGTGTAACTAGCAAGAATACCACGAAAGCAAGAAAAAGAAGTACGCTATTAACTATTAACGTACCTGTCTCTTCCGAAACGAATGAGTACGTGTGCGACGTGTCTCCTACCATCGTTCCTTCTGAGTCT
+
@=BC@DDCDABABB@@CJDBBBBBB?BBB?BBBBBB>B>B@BBBBB?BC<@=@A=::;;;(5399;>>=???>D;=>;;;;;';<=:5999&5<<9<BB=@CCBD?C?CC@BBB=AAB@BCCCBBBCCCBAB@CCCC@BB@??@995;@BAB@CCCCCBDB@BBBBBB?BB?BBB@CDAAA9?::4:<<<=.==<A888ABF@?;@<B@@@<A=@@BBB@CCCBBBC=?=?CG@CCC=BBDDAAABBBBBBBBAAAAAAA@<==>>AA>>A?C@B?BBBCB??>
@ATNG8:03500:00876
GATGGTAGTGGTGTCTCTGAGAGTAGTACTCATTCGTTTCGGAAGAGACAGGTACGTTAATAGTTAATAGCGTACTTCTCTTTCTTGCTTTCGTGGTATTCTTGCTAGTTACACTAGCCATCCTTACTGCGCTTCGATTGTGTGCGTACTGCTTGCAATATTGTTAACGTGAGTCTTGTAAAACCTTCTTTTTACGTTTACTCTCGTGTTAAAATCTGAATTCTTCTAGAGTCCTGTCTTCTGGAGATATCATCAGCGAGCTACCATCGTTCCTTTCTGAGTCT
+
===@;@9;55495555//------//8:;;;;=6:;<<6;<8<.55555:<.556656<8====9=7<;966655<8;9444)443:<<>4<;54.444.4:7;;444=1556;;9;;6;;;8<7555;;;<<8>A>>9;@;669595::55685547:44.33-3-334494445.449::+:6;355555$4;::<1:75,,,,,,,(,,,&-:955.5.5>156?=5457277///56694955/////7779/544444438:<;:5:-33(36//////
@ATNG8:03505:00840
GATGGTAGTGATACAGATCAGACACCAGAAGATCAGGAACTCTAGAAGAATTCAGATTTTTAACACGAGAGTAAAACGTAAAAAGAAGGTTTTACAAGACTCACGTTAACAATATTGCAGCAGTACGCACACAATCGAAGCGCAGTAAGGATGGCTAGTGTAACTAGCAAGAATACCACGAAAGCAAGAAAAAGAAGTACGCTATTAACTATTAACGTACCTGTCTCTTCCGAACGAATGAGTACTGCGTCTCACTCTCGCCTACCATCGTTCCTTCTGAGTCT
+
?A::2559555<@;@CBBBCBBB>C:>BB>BBB:9:<A6883;;772364:5/0/.7999)62688998777887+7944444$5;6;.555&5<;6<65556;;A:B@CC@BBB?CCCDGCC;;;BA@@CCC@B;:;????AA@::3;5;<;5:??>ABAB?C>>=BB@BB?BB@289988)888488999(/<6:/----837289<<9<:<:>>CBA?BB998??;?9@A>@@A>AEECBBB?::9@@@ABBABABCB?BAB??983=28294933333::
@ATNG8:03507:00840
GATGGTAGAGTATCATGTGTATCTCCAGAAGATCAGGAACTCTAGAAGAATTCAGATTTTTAACACGAGAGTAAACGTAAAAAGAAGGTTTTACAAGACTCACGTTAACAATATTGCAGCAGTACGCACACAATCGAAGCGCAGTAAGGATGGCTAGTGTAACTAGCAAGAATACCACGAAAGCAAGAAAAAGAAGTACGCTATTAACTATTAACGTACCTGTCTCTTCCGAAACGAATGAGTACTACTCTCAGAGACACACTACATCGTTCCTCTGAGTCT
+
BBBB:>?BBB><<696=BBBA??AA;@AA>AABB;:8;=@?=CC@@;@B9;8;CA@AAAA,A=BBCBB@@?CBB6=<99444$4<7;2444&4:;6;@BB@BABB?B?AB>AAB?BCCBBBBCCCCCCCCCB?BC@A>ACC??@??<@@CAA?ABBCCAAA@BBBBBB?CC?BBB?BBB@C9;;;:=AAAA/AA=A;;;A<;;;0805::<.6/5=@@@?ACBBBBB?A?BBB=AAA=ABB???CCBA???A@AABBBB??B?>>>=<7617)///:66:;:
@ATNG8:03507:00857
GATGGTAGTGTCATATGAGAGTGTGTACTCATTCGTTTCTGAAGAGACAGGTACGTTAATAGTTAATAGCGTACTTCTTTTTCTTGCTTTCGTGGTATTCTTGCTAGTTACACTAGCCATCCTTACTGCGCTTCGATTGTGTGCGTACTGCTGCAATATTGTTAACGTGAGTCTTGTAAAACCTTCTTTTACGTTTACTCTCGTGTTAAAAATCTGAATTCTTCTAGAGTTCCTGATCTTTGGAGATATCATCAGCGAGCTACCATCGTTCCTTCTGAGTCT
+
<9AB?BBBDBBCCCCDCBCCCCCCCCBBBA>?<@B@B>BCCD@CBBBBCC@CCCAA?@ACCCC@C=BCBCCCBBC?CCDDD1AB?C@@?;@AAB@CBB@CC>@@ABBC@CCCCCDDD?BBB?B?ABBCCACC@CABB@BBBBBBCCCCCCCCCCC@CAA?AD@C?CCCCBBBBA;=::::-::>9;;;;.:@AAD>CCBCCCFCCB=A@A@0AAAAA;><@B?BCCDCBB?B@DDDBBAB=BA?@?BCBBBAABBCC???CEDACBBBB>A@C?BBC9::?@
@ATNG8:03514:00857
GATGGTAGATATATGCACGCTCTACCAGAAGATCAGGAACTCTAGAAGAATTCAGATTTTTAACACGAGAGTAAACGTAAAAAGAAGGTTTTACAAGACTCACGTTAACAATATTGCAGCAGTACGCACACAATCGAAGCGCAGTAAGGATGGCTAGTGTTACTAGCAAGAATACCACGAAAGCAAGAAAAAGAAGTACGCTATTAACTATTAACGTACCTGTCTCTTCCGAAACGAATGAGTACACATCGTCGTGTCGTGCTACCATCGTTCCTTCTGAGTCT
+
=;9@5;;@;:6;@>BBCB?;?@>BB9==B9<BBAAA=A;??B?@?C?BB>A>AB??AAAA*:477777999977.5699999':;=<5999&5<<7=B;@>@:9:?C@AB?BBB<????@CCCCCDCCCDDC@CAAA>AA@AAAAA?B@C;;9;;;:CBB?B???ABA<>;5;00,/-866.--.078888+7739577;;;>@>D<A??@=A=A>@A@?AAAA??A<?=?CF>BBC?BABCBBBBBB@;;AC:::ACBBABABB>A:::?:?>A>BA>>>===
@ATNG8:03519:00841
GATGGTAGTGATACAGATCAGACACCAGAAGATCAGGAACTCTAGAAGAATTCAGATTTTTAACACGAGAGTAATCGTAAAAAGAAGGTTTTACAAGACTCACGTTAACAATATTGCAGCAGTACGCACACAATCGAAGCGCAGTAAGGATGGCTAGTGTAACTAGCAAGAATACCACGAAAGCAAGAAAAAGAAGTACGCTATTAACTATTAACGTACCTGTCTCTTCCGAAACGAATGAGTACGAGAGTCAGAGCAGAGCTACCATCGTTCCTTCTGAGTCT
+
;<=@9==BBCCCA;;B@;96CBBBC?BCC?CAA::98?;?@?>?==7BD?B?:98??===*@;<==???@A==:>==ABDDF/88/74:8:,:>@;=>>=>>@AD=C=AA7==>9=>AADCCBBCCCCCCBB?BCCC?BABBBC?=;@@D??>@BBBBBBC?CBBBCC?CA?BBB?BA>>=7:7718<<<<+<=:>888AAA?@<><>?BB;>:>BBAB?BCBBCBC@D@CCC=BBD=@@CCBBBB@BB===BBBBBDBBBBB??;:9:==8<0818;;>?>>>
@ATNG8:03519:00854
GATGGTAGGCACTGCGCACACATCCCAGAAGATCAGGAACTCTAGAAGAATTCAGATTTTTAACACGAGAGTAAACGTAAAAAGAAGGTTTTACAAGACTCACGTTAACAATATTGCAGCAGTACGCACACAATCGAAGCGCAGTAAGGATGTCTAGTGTAACTAGCAAGAATACCACGAAAGCAAGAAAAAGAAGTACGCTATTAACTATTAACGTACCTGTCTCTTCCGAAACATGAGTACTACTCTCAGAGACACACTACCATCGTTCCTTCTGAGTCT
+
@>@@:>@C>B;66@@>CA<ACB;;;8;CC@CCBBBB@B?BBC<<<L@CB@A>:9:99::9(9=AABBBBCB??>8?A@BBBB0BC>A5;;<-:@A?9;6BBBBBB?B@BB?BBC@BB?@BCCCCBBBBBCCC@CBBB>ABBBBBA@<A@CBBABBBBCAAA?AAABCC?9939>:4;>=>B8==?;?AAAA/;;7;@@CDBBBC@C@CCCC>A>@AC9979C@@@AA>A?ACC>AAABBCBB@@ABB????>>>AA@@@A@A@:==<<=8;/618::::878
@ATNG8:03472:00911
GATGGTAGTAGTACACTAGTCATACCAGAAGATCAGGAACTCTAGAAGAATTCAGATTTTTAACACGAGAGTAAACGTAAAAAGAAGGTTTTACAAGACTCACGTTAACAATATTGCAGCAGTACGCACACAATCGAAGCGCAGTAAGGATGGCTAGTGTAACTAGCAAGAATACCACGAAATCAAGAAAAAGAAGTACGCTATTAACTATTAACGTACCTGTCTCTTCCGAAACGAATGAGTACTGTATCTATGTTTGCGCTACCATCGTTCCTTCTGAGTCT
+
B>?A>A?BCC;9:GCBBBBBBCAAAGLBB@BEB@@B>A=A@DCCCC?CC?C@AA@@????2@?BBBCCCBABBB;@>::;;;*;B;A=ACC:BCC@;;;BBBCCC@C@BB?CCC?BBBBCCCCCCBBBBCBC@CBA@>@??=>?993;@C@A??DDCBBBB?CBBBBB??@:999<=??@D:=<96/////(//)/==@EACAA;@<@AAA7;5;@@@@?AA??;@=+0,0@@7@@@<@??CCDCCCBBBB==;;;;1;;;==;;5:>>?B?B?B@BBBBB:::
@ATNG8:03475:00938
GATGGTAGCGAGCGAGTGTGTATACCAGAAGATCAGGAACTCTAGAAGAATTCAGATTTTTAACACGAGAGTAAACGTAAAAAGAAGGTTTTACAAGACTCACGTTAACAATATTGCAGCAGTACGCACACAATCGAAGCGCAGTAAGGATGGCTAGTGTAACTAGCAAGAATACCACGAAAGCAAGAAAAAGAAGTACGCTATTAACTATTAACGTACCTGTCTCTTCCGAAACGAATGAGTACGTGTGCGACGTGTCTCCTAACCATCGTTCCTTCTGAGTCT
+
BABB?595;>=@=<@@;;?@BCBBB@BBB?ABCBBB=?>?@?::@>>BB?C>AAB;;;;;*;;BB@BBCA?@@@5>@99999$9<492555&5;;6<B995<<==9>???=ABB;>?AAACBBBC;;<DCDC@C@AA@BABBDAAA=A<A;;5;B@?@DAB@BBBCCC?AA>BBD????CC=9:9;?>=>?/<=6;878::967087<<>@;>:==BBB>ACBBBBC@D??@@9?::6:ABCCFCBBA9::?BCA>>@=995//(//666>B@D>@>@AB=><?0
@ATNG8:03480:00930
GATGGTAGGACGAGCGTCTGAGAGGTACTCATTCGTTTCGGAAGAGACAGGTACGTTAATAGTTAATAGCGTACTTCTTTTTCTTGCTTTCGTGGTATTCTTGCTAGTTACACTAGCCATCCTTACTGCGCTTCGATTGTGTGCGTACTGCTGCAATATTGTTAACGTGAGTCTTGTAAAACCTTCTTTTTACGTTTACTCTCGTGTTAAAAATCTGAATTCTTCTAGAGTTCCTGATCTTCTGGTGTCTGATCTGTATCACTACATCGTTCCTTCTGAGTCT
+
BBBLADCC@CCAAA@ABBCCDDCD=BBECCDC?D???5?@<@?CCCCCCC@CCCCC?C?CCBB?C@CDDDDBBCC?CCCCC1AA=AABD>DC@A?ABBACD?BBBCBD@CCCDDCBA=ACD@C?BCCCBBBD?CCBB?BBBBCCBBBCCBBAABB=AAB?BC?B?BBDCBBBBB=B;:;:.;>B=A@@AA0@CDEE>CCCDGCCB@@=@CBC5BBBBH@C?CC?CCCCCCC?B?BBBCBB?AAC?CC@BBCCC@AACCDDBAABCCCDCA<B>A=AABCDBAA
@ATNG8:03487:00918
GATGGTAGCGCGACGAGCGTAGACCCAGAAGATCAGGAACTCTAGAAGAATTCAGATTTTTAACACGAGAGTAAACGTAAAAAGAAGGTTTTACAAGACTCACGTTAACAATATTGCAGCAGTACGCACACAATCGAAGCGCAGTAAGGATGGCTAGTGTAACTAGCAAGAATACCACGAAAGCAAGAAAAAGAAGTACGCTATTACTATTAACGTACCTGTCTCTTCCGAAACGAATGAGTACAGAGAGTACGATATGTCTACCATCGTTCCTTCTTAGTCT
+
BBBD?CCCBBABDCCCBABBBB???:@BB?CCCB@@>@=?>CBBCA>AB>B>CBB???@?2<=BAAC???A@@@9@@::;::.:B=C4;;;.;@@8<@;@BBCCC?B?AB?BBB>BBBBCCCCCBBBBBBCC@DABB>AAA@@@@B>B@CBB?BBBCBBBC?@@@CCA?BC?><><::==A5=:;5:===>/:=9=///==@AA;A???C:=:>ACBB@CBBA@A@;@=A@@9@??;?CBBBCCB@@?=>>AAAA@@A=>><@C;@::;:5:8=8>?:=:;;=
@ATNG8:03492:00892
GATGGTAGCTCGCTGATGATATCTCCAGAAGATCAGGAACTCTAGAATAATTCAGATTTTTAACACGAGAGTAAACGTAAAAAGAAGGTTTTACAAGACTCACGTTAACAATATTGCAGCAGTACGCACACAATCGAAGCGCAGTAAGGATGGCTAGTGTAACTAGCAAGAATACCACGAAAAGCAAGAAAAAAGAAGTACGCTATTAACTATTAACGTACCTGTCTCTTCCGAAACGAATGAGTACACATCGTCGTGTCGTGCTACCATCGTTCCTTCTGAGTCT
+
0>00*/777<<<><;;<>>;@@A@>8=<<7:??>=?;?:??<?BBB?BB?B@BC@?A@@@.=9772735228;;.7744444$5<7<.555&5;<.5555444:;5:7;=8=BF989CBA?;@CCB=BBBED@CB;;8:A??@9988@=BAA=@>958===:>?<BBB6?>6373/773373&522+255555#2832522887:7/5156;;/927<B@@<@AC@999<>6>BD=????A@999@@@?999CA@AABB@@@@@:::50//9:6=:=<?BA@BBAA
@ATNG8:03496:00930
GATGGTAGGACGGGCGTCTGAGAGGTACTCATTCGTTTCGGAAGAGACAGGTACGTTAATAGTTAATAGCGTACTTCTTTTTCTTGCTTTCGTGGTATTCTTGCTAGTTACACTAGCCATCCTTACTGCGCTTCGATTGTGTGCGTACTGCTGCAATATTGTTAACGTGAGTCTTGTAAAACCTTCTTTTTACGTTTACTCTCGTGTTAAAAAATCTGAATTCTTCTAGAGTTCCTGATCTTCTGGATACACTCATGTGCACCTACCATCGTTCCTTCTGAGTCT
+
A@CD@CDD?BBBH>CAABCCCBBB?BBBBA??>?CAC>CB?B?BBABBCB<@AACC=D;??@@9>9@>A>==@@A:?>>?>.?A=A?>?:?BA?495717>/68;;BC=AAA9;<BB?AA=:<8=<9==>=A<??@@<?>>>?@AAAAAA>>><<8<==;@B;>:>?>===D==7>@@@@6@;?:=>>>=/==;;;.;852=??>==577765$3../:5958:7;;>>?AA<A;??BDAA387:5:?@>??>?:677?>?A;>>?<?:;:A6:4:<@@@@@??>
@ATNG8:03499:00913
GATGGTAGCTCTGCTCTGACTCTCGTACTCATTCGTTTCGGAAGAGACAGGTACGTTAATAGTTAATAGCGTACTTCTTTTTCTTGCTTTCGTGGTATTCTTGCTAGTTACACTAGCCATCCTTACTGCGCTTCGATTGTGTGCGTACTGCTGCAATATTGTTAACGTGAGTCTTGTAAAACCTTCTTTTTACGTTTACTCTCGTGTTAAAAATCTGAATTCTTCTAGAGTTCCTGATCTTCTGGTGTCTGATCTGTATCACTACCATCGTTCCTTCTGAGTCT
+
@<GE?CCCBBCCCCCCCBBCBBBCDCBBACBB@BBBB=CB@B?BCBBCCC@BHCCB@C@CCCD@C@CCCBBCCBBABBBBB5BC?BBCD>CCCC?AAH@CC<;;CDCG@CCBBAB@A=@@@=@@DCCCCBBC@CCCD@HCB::9@@@ABAAAAAB?B??=?E@G?BBCBBBBBC>A@@@@7@>B=A@@@@0>BABB=BBBBCCBAA@5;;;;*;CCCD@C@CD?BBCDBBA?C?CCBBBB?BBD@CDBBBCECBCCCDDBBBDCC@BBBBB>C?B@BADEDCCB
@ATNG8:03506:00907
GATGGTAGTGCGTGAGAGAGAGACCCAGAAGATCAGGAACTCTAGAGAATTCAGATTTTTAACACGAGAGTAAACGTAAAAAGAAGGTTTTACAAGACTCACGTTAACAATATTGCAGCAGTACGCACACAATCGAAGCGCAGTAAGGATGGCTAGTGTAACTAGCAAGAATACCACGAAAGCAAGAAAAAGTAGTACGCTATTAACTATTAACGTACCTGTCTCTTCCGAAACGAATGAGTACATAGATATACGTATAGCTACCATCGTTCCTTCTGAGTCT
+
:<AB@BCBBCCCCAAA@CCCCBBBC>ABA@DCDAAA?CACBBBBBBBD?B?AAABBDDC+939999:@@:AA:3;;=====+==8<.66605<@<99659=@9:69?CA?@BA?BBEBCCICCBBBCCCCB?ACCB?BBBB??==6@=@??<@BBCCCCCABBBBAA>AC@BBB>A@0//+///588889,8::=788>==<=;?<@@AA:>:>ACBB?BA@@?AA>B?BCC>CBB?AAACCBBBAA?A@@@AACCAA>>AAAD9>>=:949;@;@AA@@767
@ATNG8:03507:00914
GATGGTAGTGTCATATGAGATTGTGGTACTCATTCGTTTCGGAAGAGACAGGTACGTTAATAGTTAATAGCGTACTTCTTTTTCCTGCTTTCGTGGTATTCTTGCTAGTTACACTAGCCATCCTTACTGCGCTTCGATTGTGTGCGTACTGCTGCAATATTGTTAACGTGAGTCTTGTAAAACCTTCTTTTTTACGTTTACTCTCGTGTTAAAAATCTGAATTCTTCTAGAGTTCCTGATCTTCTGGAGATATCATCAGCGAGCCTACCATCGTTCCTTCTGATGTCT
+
4445.55:::<;;;=97//--(---(-566:8713559055.549>==;;<;@==<>;B>?9844:58;;<;?:8=433788$76:::<;4556>9<9;5//)/:;/46266995554.49939399;;;;??=AA<A:>??;9959@@@>>:943-488233-3-38944559<495555&55:.555555#5555<)559555555549;;;(99955./4772///999708)//////)/69.555555444;=::77//)//:38/54:37171689//////
@ATNG8:03511:00927
GATGGTAGCTCGCTGATGATATCTCCAGAAGATCAGGAACTCTAGAAGAATTCAGATTTTTAACACGAGAGTAAACGTAAAAAGAAGGTTTTACAAGACTCACGTTAACAATATTGCAGCAGTACGCACACAATCGAAGCGCAGTAAGGATGGCTAGTGTAACTAGCAAGAATACCACGAAAGCAAGAAAAAGAAGTACGCTATTAACTATTAACGTACCTGTCTCTTCCGAAACGAATGAGTACACATCGTCGTGTCGTGCTACCATCGTTCCTTCTGAGTCT
+
A<BB@B=BCC@CCBBCGEBBBBC9:9;BA?CBCBBB?C?BBCBBBB>BB>B?B@@@@BBB3C@@B@BBABB>??8>>@@@@@0@B?B@BCC7<<C@CBBBCDC@@=@>??>@CC?AABBBBBBDBBBCBBAC@CBBB?AA@@A@@@:A>@;;6;BA@AEAB>ACCBBB?CC?DBB>A@?::/887/8=ACD/8939///;:>>A<A>D::;<?<>=CCCABCCBBBB7:9:DF>CBB?BBBBB?>?A@@@?;@@@CBBBBBBBBB?BCCBB?B?B@BCCCC@>=
@ATNG8:03512:00919
GATGGTAGTGTCATATGAGAGTGTGTACTCATTCGTTTCGGAAGAGACAGGTACGTTAATAGTTAATAGCGTACTTCTTTTTCTTGCTTTCGTGGTATTCTTGCTAGTTACACTAGCCATCCTTACTGCGCTTCGATTGTGTGCGTACTGCTGCAATATTGTTAACGTGAGTCTTGTAAAACCTTCTTTTTACGTTTACTCTCGTGTTAAAAATCTGAATTCTTCTAGAGTTCCTGATCTTCTGGTATGACTAGTGTACTACTACCATCGTTCCTTCTGAGTCT
+
4<<<=BABCBBCDCCBCBBBB::;CBDAAB?@>ACCC?CDAC@CCBDCCC?CCBBB?B@BCBB>A=BBDD??@CD====;;,;?=@BBC>CBBB?BBC@CC@CCCCCC@CCCDCCCC@CCD?C?CCCCABBC@CCDD?BBCCD@@@CCBBDCCBC@CBB?AA>@?BBBBBDCCC=@::::.;=A;;;;;;*;CAAC>CEDBBBFBBCAEEII5BBBCCADADC@BBBCCBB?A@AABBDE?BAB?BGCCBBCCCCCCCCECCCDD@AAA@@<?<@<ABBBB@@@
@ATNG8:03513:00928
GATGGTAGACATATCGTACTCTCTGTACTCATTCGTTTCGGAAGAGACTGGTACGTTAATAGTTAATAGCGTACTTCTTTTTCTTGCTTTCGTGGTATTCTTGCTAGTTACACTAGCCATCCTTACTGCGCTTCGATTGTGTGCGTACTGCTGCAATATTGTTAACGTGAGTCTTGTAAAACCTTCTTTTTACGTTTACTCTCGTGTTAAAATCTGAATTCTTCTAGAGTTCCTTGATCTTCTGGGCAGACTCTCACACGCCTACCATCGTTCCTTCTGAGTCT
+
;6;=8=BAABGCDDCBBCDCCBCBBCCCBAAA?BFDE>9999;@=>:?@;7BBBBC>C?;8:A<A<@AAAC>8;;<>AAAA/@><A;;;6:A?@<??A<AA6:79;?>;>BA>>>@@<?=?;<<>>>=>=<<<AA?A<AAA?;<;>>>?BAA===7///9=@9>5<<AA=>=AA;@??BA5B=A997777*8=777(--3---699<5776-6///@6=5;;8;<@=33327)-)-978=7---;.932223335999@A=4=9923333727494@A==8666
@ATNG8:03516:00911
GATGGTAGCGCACACATAGATACAGTACTCATTCGTTTCGGAAGAGACAGGTACGTTAATAGTTAATAGCGTACTTCTTTTTCTTGCTTTCGTGGTATTCTTGCTAGTTACACTAGCCATCCTTACTGCGCTTCGATTGTGTGCGTACTGCTGCAATATTGTTAACGTGAGTCTTGTAAAACCTTCTTTTACGTTTACTCTCGTGTTAAAAATCTGAATTCTTCTAGAGTTCCTGATCTTCTGGACAGAGTGTGCAGATACTACCATCGTTCCTTCTGAGTCT
+
@BCC@CC@AADCDDBBBBBBBBCBBBCCBBBC>B@@?<AB=@?CCCCBBB@CCCBB?B>BBBB?C?CCCD@@ABC>?@???1?B>BBBC>BB@@?ACF@BB=@@@BBCACDDDDC@A?BCD?B?CGCCCBAA=ACBB?BBBBCBBBCCCCBBCBB?BDD@AA>A?BABBBBBBC<A;:::.:=@;:;;;.;E;;;9;CDCDCGBBB=AAAA0@CDCCAC@DC@BBBBDCC?C?BCBAAB@A@BAFCBCCCBBBAABCBEBBBBC@BBBBB@B@C@BACCCB@A
@ATNG8:03473:00940
GATGGTAGGCACTGCGACACATCCCAGAAGATCAGGAACTCTAGAAGAATTCAGATTTTTAACACGAGAGTAAACGTAAAAAGAAGGTTTTACAAGACTCACGTTAACAATATTGCAGCAGTACGCACACAATCGAAGCGCAGTAAGGATGGCTAGTGTAACTAGCAAGAATACCACGAAAGCAAGAAAAAGAAGTACGACTATTAACTATTAACGTACCTGTCTACTTCCGAAACGAATGAGTACTGTATCTATGTGTGCGCTACCATCGTTCCTTCTGAGTCT
+
9=CD@CBB<A;69@@??<A@B;;;09A@@DGDD??=?>A??>???:?B=@<@==::9:9(9?@AABB;;;@@D9????AAA/AA=A:>>>6>@E>D;;;A@@@?=B<BB=>9718;@AACFE;;;>>>??@<>>>A<===?@@==:>:>>A=>>>>>>8839==?@@===:>@?:>>>>>3;;?;>?>>>/8818;;A<=<?::3;:==8818:>::;?7;<::9;;@=E<@?B:???7;;=>876<<<<?>>>>?;;;A?@?@A@=A??>=:=:>:>A@@@>:;
@ATNG8:03476:00975
GATGGTAGAGTATCATGTGTATCTCCAGAAGATCAGGAACTCTAGAAGAATTCAGATTTTTAACACGAGAGTAAACGTAAAAAGAAGGTTTTACAAGACTCACGTTAACAATATTGCAGCAGTACGCACACAATCGAAGCGCAGTAAGGATGGCTAGTGTAACTAGCAAGAATACCACGAAAGCAAGAAAAAGAAGTACGCTATTAACTATTAACGTACCTGTCTCTTCCGAAACGAATGAGTACGTGTGACGTACGTGAGCTACCATCGTTCCTTCTGAGTCT
+
:>=C@BBBCCC>>>BBBBCCCCBBC@DCC?CBCBBB@B>AADBCBC@CC@C@BBBBBDDG5D@AABBCCCBCCC=CB;;;;;*;C=@4:::&4::7;:::=<BBB?B?CB?@>@?CCBBBCBCCCCCCCBCC?CCCC=AAAABBBB>B@B??=@DDCBBBA?CAA??@>CC>BBB?A@@=>8::;9:::::.;A=B><<@@@AA;<9<<=>596:ABBBBCBBBABB=A?ADF>EBB?BBBCCCCCAAAABBCCBBCCBAA@CCC?@?@AC?C<A<CABBB@==
@ATNG8:03477:00965
GATGGTAGGTGCACATGAGTGTATCCAGAAGATCAGGAACTCTAGAAGAATTCAGATTTTTAACCGAGAGTAAACGTAAAAAGAAGGTTTTACAAGACTCACGTTAACAATATTGCAGCAGTACGCACGCAATCGAAGCGCAGTAAGGATGGCTAGTGTAACTAGCAAGAATACCACGAAAGCAAGAAAAAGAAGTACGCTATTAACTATTAACGTACCTGTCTCTTCCGAAACGAATGAGTACCTCTCAGACGCTCGTCCTACCATCGTTCCTTCTGAGTCT
+
9<>==CBB@AABCCCCBDCCCBAAC@CCA?CBCC:95:=AABBBBC@CE@C?BBA>>>>@,??B>BCCCB@@@8@@;;;;;*;B>B5999&5;;76666>?>==:=<@<<>>??AABBCCDCCCCICCIBB>ACAA?BBBAAB999;@CBC@BBACCCCC@BBBBCC?BA?B?@:=?99929@@;99999(8>9>;;;@AA@@<><>?@@:><>>CBB?BB@@@BB>A>ADD=BAA>@ABBBBB@>>>BBBCBBB@@@AA<???=CBB?B@C@B?BBC?????
@ATNG8:03488:00967
GATAGAGAGACTGTAGCGCACCCAGAAGATCAGGAACTCTAGAAGAATTCAGATTTTTAACACGAGAGTAAACGTAAAAAGAAGGTTTTACAAGACTCACGTTAACAATATTGCAGCAGTACGCACACAATCGAAGCGCAGTAAGGATGGCTAGTGTAACTAGCAAGAATACCACGAAAGCAAGAAAAAGAAGTACGCTATTAACTATTAACGTACCTGTCTCTTCCGAAACGAATGAGTACTGCGTCTCACTCTCGCCTACCATCGTTCCTTCTGAGTCT
+
CCCBBBCDCCCCBBBCCCCCBB=ACC@DBBB@@<@<@@BBBBC?CC>B>BA@?????2@>==>BB>A@;;;/:>:;;;;*;A>C5:::'9;;7566;>>>>B?B@CC@AAA?BBBBBCCCBBCDCCCBA=BBBB>BAAABBBB=A=A??<ACBBBBBD?BBBAAA@BB?>>>>>>=?>6;;;:??@@@/@C=B878CBB>><>:==AA:=:=@BBB@BBABAAA>A?ABB>BBC?CACCCAAAACCAAABAAABDBBB?BBF@B?>>C?C?C?CBBBB?>>
@ATNG8:03510:00970
TATGGTAGGCGACATACATACGCGCCAGAAGATCAGGAACTCTAGAAGAATTCAGATTTTTAACACGAGAGTAAACGTAAAAAGAAGGTTTTACAAGACTCACGTTAACAATATTGCAGCAGTACGCACACAATCGAAGCGCAGTAAGGATGGCTAGTGTAACTAGCAAGAATACCACGAAAGCAAGAAAAAGAAGTACGCTATTAACTATTAACGTACCTGTCTCTTCCGAAACGAATGAGTACGTGTGCGACGTGTCTCCTACCATCGTTCCTTCTGAGTCT
+
<@AC@BBB<BBC>?;;?>><<=>>>9>==8<;;;>>;>@CE:;9BC=CC:;7;CA;;;;;*;9A@CBA@A@99909445=>>+>>8=4544&4;:-48<<=??AA?B?BA=A??<?B9:;BBBBCCCBCBBB>@@AA?AA@BBBAA=B?BAA>ABBCBBCC?CBBA@A?BB?AAB@CDB@A9=;;7;@DDE/>>;=878==>DC=D<AA>>;?>CACB@?@CCCCCC7;6;@@9@AC>AAADCCB99788=>@@BBB@???977669:9<A=A?C>BABAAA9:
@ATNG8:03515:00971
GATGGTAGAGAGACTGTAGCGCACCCAGAAGATCAGGAATCTAGAAGAATTCAGATTTTTAACACGAGAGTAAACGTAAAAGAAGGTTTTACAAGACTCACGTTAACAATATTGCAGCAGTACGCACACAATCGAAGCGCAGTAAGGATGGCTAGTGTAACTAGCAAGAATACCACGAAAGCAAGAAAAAGAAGTACGCTATTAACTATTAACGTACCTGTCTCTTCCGAAACGAATGAGTACACACTCTCATATGACACTACCATCGTTCCTTCTGAGTCT
+
9;9;06<=>?CC;99<??;BBBBBB==CC@CCCA@@@B?BC@@@B@BC?C?99999999'74?=98837288?7?;7955-5A8@-888&288352226688?<@:?>::;;6;@@@>>>;;<BB>=<@A<BAAA=AA?;>>BB<>6:;?<?DB@@@@@<?>>>AA=CA<AAA=>?==<5<=<7:::::*8808BBBBDB??<@;>::;<@<@@@AA=@>>>>>><A<>>>5>;;8<===A@@@>>>?@A>>>?BA@@@===?;?;;;@=B<?<?AA?>>>?
@ATNG8:03516:00983
GATGGTAGCGCATATCAGCGCAGCCCAGAAGATCAGGAACTCTAGAAGAATTCAGATTTTTAACACGAGAGTAAACGTAAAAGAAGGTTTACTAGACTCACGTAACAATATTGCAGCATTACGCACACAATCGAAGCGCAGTAAGGATGGCTAGTGTAACTAGCAAGAATACCACGAAAGCAAGAAAAAGAAGTACGCTATTAACTATTAACGTACCTGTACTCTTCCGAAACGAATGAGTAACGATGAGAGAGCTCTACTCTAATCGTTCCTTCTGAGCT
+
:;49.55555555:<<=<<666><@7>??:;;;<:=:?:?9=>?99137/3,37445555$56566>>??==<?8>999??49@8C.99,553448844/9///47;)//;7;;;;<<=166@@@@@<?5>>>@;@>???9978<377;4=<77/6965///888(//5666(.....'.67179888'33.2<>;77<77/7/36//(/365688(--.......3.599.777,222222+2355...3.2...3...3353.3589+2,2/5566555
@ATNG8:03472:01005
GATGTAGGTGCCATGAGTGTATCCAGAAGATCAGGAACTCTAGAAGAATTCAGATTTTTAACACGAGAGTAAACGTAAAAAGAAGGTTTTACAAGACTCACGTTAACAATATTGCAGCAGTACGCACACAATCGAAGCGCAGTAAGGATGGCTAGTGTAACTAGCAAGAATACCACGAAAGCAAGAAAAGAAGTACGCTATTAACTACTAACGTACCTGTCTCTTCCGAAACGAATGAGTACGAGAGTCAGAGCAGAGCTACCATCGTTCCTTCTGAGTCT
+
BBBBECB?BCEBDCB>>?BB>>C:BBA9DCCCCC?B=BBBBBBD?>><??BBBBBCCD3B?BAA>>>@@@@?6==88666(8=9;1766&2:845:5?AABAA;?;>G>?>=:>???@@AA?>?A>@>>>;===A:@@@@>>>A;A;A<<:=>>>>==;=@AAAAA<@@7;<<6///88198<78888)7<7=?BBAAB@@<?;?AAAAA:@><<<:>>@C???9=;>>>7@>>9>>>?>>=<<88:@@:::@@@@=>;=<A499:9:5:<A<??AA@>>>
@ATNG8:03477:01024
GATGGTAGCGCATATCAGCGCAGCCCAGAAGATCAGGAACTCTAGAAGAATTCAGATTTTTAACACGAGAGTAAACGTAAGAAGAAGGTTTTACAAGACTCACGTTAACAATATTGCAGCAGTACGCACACAATCGAAGCGCAGTAAGGATGGCTAGTGTAACTAGCAAGAATACCACGAAAGCAAGAAAAAGAAGTACGCTATTAACTATTAACGTACCTGTCTCTTCCGAAACGAATGAGTACGATGAGAGAGCTCTCTCTACCATCGTTCCTTCTGAGTCT
+
@@?C@CC?>><>=====CDDCCBCD=CCDACCBAAC?C=@??A@@@>@@=A<>>A;;;;;*;=@BBDCCCCBCB>CBCEBCCACL?B=@@@7@CB>A@@@BAABB?B?BC@GBCABCCHBBCCBBCCCDCBB?BBBB@DAB@@@00,0?@0;8;??>???B?BBBBBA>BE?BBB>@=;::/887488888(/939///>8<;B7;5:===5:7;ABBCG;<;B@@@@C@BDD?GCC?A@?DBBBBBBBBAAAAAA@?>;;=888:===89293:29??AABB?
@ATNG8:03478:01002
GATGGTAGTGCGTGAGAGAGAGACCCAGAAGATCAGGAACTCTAGAAGAATTCAGATTTTAACACGAGAGTAAACGTAAAAAGAAGGTTTACAAGACTCACGTTAACAATATTGCAGCAGTACGCACACAATCGAAGCGCAGTAAGGATGGCTAGTGTAACTAGCAAGAATACCACGAAAGCAAAGAAAAAGAAGTACGCTATTAACTATTAACGTACCTGTCTCTTCCCGAAACGAATGAGTACACACTCTCATATGACACTACCATCGTTCCTTCTGAGTCT
+
;<?@;CCBBBBACDCCBBCCBC@@@;@AB?BBBAA@>A?A==:<BB@BD<>;?@@9999*2255532255777/66=9999(55.5.55)5;:5565<:::=<9<9<<78989>??>@@BCCCCCD;;;C?A@@@>?@?@@@@@=@<@;;6:CAAABBC?BBBBBC?CC?BBC>BBDD>78655(57778(781799;>>>>>;A497995:7<>@<;7<BBBAA?488/5?=9<=C?@A@BBDDBBBCBB?A@@@?BB;::BCH@BBBBA>A;?9>;>>?779
@ATNG8:03485:01039
GATGGAGTGTCATATGAGAGTGTGTACTCATTCGTTTCGGAAGAGACAGGTACGTTAATAGTTAATAGCGTACTTCTTTTTCTTGCTTTCGTGGTATTCTTGCTAGTTACACTAGCCATCCTTACTGCGCTTCGATTGTGTGCGTACTGCTGCAATATTGTTAACGTGAGTCTTGTAAAACCTTCTTTTACGTTTACTCTCGTGTTAAAAATCTGAATTCTTCTAGAGTTCCTGATCTTCTGGTCTACTACACTGTACTCTACCATCGTTCCTTCTGAGTCT
+
CDA@?ACBDDBABBCCCBBBBBCCBBBBB>@=@CCC>CD@GACCBBBCC@BAAAD@G@BB??=@ACCFDA??CB?BABBB1BB=AACC=BB:;:;CC?CC@BBBBFDACCCCBBBC@BBB@C@CBCCCCCC@C@@@?BBBAAACCCGDDCCBBB?BBC?BB?B=??BBBBCAB=?::::.;=A=;;;;.;CCDE=A@CCDEDCBA5;;;;*;AAAB:;:;F@BBCCBBB@B??@@B@A<A?@>AECCCDDCDBBCCCGC@BBD@BBBAA?A?B?BDCBB>>?
@ATNG8:03496:01014
GATGGTAGTACATGATAGACGACACCAGAAGATCAGGAACTCTAGAAGAATTCAGATTTTTAACACGAGAGTAAACGTAAAAGAAGGTTTTACAAGACTCACGTTAACAATATTGCAGCAGTACGCACACAATCGAAGCGCAGTAAGGATGGCTAGTGTAACTAGCAAGAATACCACGAAAGCAAGAAAAAGAAGTACGCTATTAACTATTAACGTACCTGTCTCTTCCGAAACGAATGAGTACGATGAGAGAGCTCTCTCTACCATCGTTCCTTCTGAGTCT
+
BBBC@CB@AA@@B<@@969@>>?AA7;>??CCBB@@=@?ABCBBBD?AA=A>ABCCFCDD5B@BCCCCCGCBBB=AA;;;;.5E5@4@>>0?BDADBBBDDABB?C?BC@BBB?BBBBBDCCCCBCCCCCC@CCBB@BBBBCCAA>B=C::8:ABBBCCC@CCCBBB@BD?>>>;>>AA?899:29@@AA28:46///668>@<@=B@@@<@=>>CCD@CDCBBAB>A>AAB<ABB=??C@@>>>A???@?>>@@;AA<;=<8918<<=@>A=A<AAA@=898
@ATNG8:03496:01019
GATGGTAGCACGAGTCACTCATATCCAGAAGATCAGGAACTCTAGAAGAATTCAGATTTTTAACACGAGAGTAAACGTAAAAGAAGGTTTACAAGACTCACGTTAACAATATTGCAGCAGTACGCACACAATCGAAGCGCAGTAAGGATGGCTAGTGTAACTAGCAAGAATACCACGAAAGCAAGAAAAAGAAGTACGCTATTAACTATTAACGTACCTGTCTCTTCCGAAACGAATGAGTACGAGAGTCAGAGCAGAGCTACCATCGTTCCTTCTGAGTCT
+
9<<<?BCBBBCC@HGBBBBBBACC><=BC@@BC@@@<@=BBC;;:C@CE@D?:9:99::9'88==<B=A??779,9@;;;:-5@6@.99,5<<9666;?>>;;7;?AA>BBA?BBBBBDDCCCCCCCBBA@CCBB>BBBBBB??:><???=@BBBCBBB@BBBBBB@CC?AAA?AA>>>7;;;8<====.=A<A787@@@>>:><??<=:=<@ABBC@CCBBABB>A>ADD>BAA?BBBBBBBBBB>>@BCAAAAAA:::@@@=AAA@@;>493::=::::;
@ATNG8:03505:01009
GATGGTAGTCTCAGATAGTCTATAGTACTCATTCGTTTCGGAAGAGACAGGTACGTTAATAGTTAATAGCGTACTTCTTTTTCTTGCTTTCGTGGTATTCTTGCTAGTTACACTAGCCATCCTCACTGCGCTTCGATTGTGTGCGTACTGCTGCAATATTGTTAACGTGAGTCTTGTAAAACCTTCTTTTTACGTTTACTCTCGTGTTAAAAATCTGAATTCTTCTAGAGTTCCTGATCTTCTGGAGATACACATGATACTCTACCATCGTTCCTTCTGAGTCT
+
BBBB@CBBBCCCCCBBBCBBBBBABBBBBBA@=ABBB>CGACADCAA@CC<BABAA?A?BBBB?B@ECBBBBBBB>AABBB3AB>ABCC>AABC@DBB@CE@AA@BCC@CBCCBBBC@BBB@@@@CBBCCCC@CCCC@CBBCBCBAAAAA???CC@;:;@BB=A<?:;;BBBCCABBBCC7;5;>;;;<;*;@AAC=BBC;<;BAAA4;:::'9999B6:6:A=AABCBBB?B@CCCCCC>BBB@BCBBBCCCCCCCCCBBBBBB?BBBAA=@=@;???AAABB
@ATNG8:03514:01001
GATGGTAGTATCTGTCTACGAGAGCCAGAAGATCAGGAACTCTAGAAGAATTCAGATTTTTAACACGAGAGTAAACGTAAAAAGAAGGTTTTACATGACTCACGTTAACAATATTGCAGCAGTACGCACACAATCGAAGCGCAGTAAGGATGGCTAGTGTAACTAGCAAGAATACCACGAAAGCAAGAAAAAGAAGTACGCTATTAACTATTAACGTACCTGTCTCTTCCGAAACGAATGAGTACTGTATCTATGTGTGCGCACCATCGTTCCTTCTGAGTCT
+
BBA@?BBCBB;66ACCCCCCCCCCC@AADADC@ABB@C>AABBBBC@BB?B@????????/?<@@@?@@AA???3==9:;;;*;C>B4;;;*9A;==@??BCC@@?AADDBCCC?BCCCECCBBAACCBBAB?BBBB>BBBBBB@@<?;?>>:?BBBBCCC?AAAACA=AB>>>@<???ED9>7858DDDD/@@<>888@@B>>;><@@AA;@;@ACDD@BCBBBBB?B?BCD>BBA?BBCCCCACBBBAB>=>CCC=<<AAAA<??@@B;>5:5::;>>=>=
@ATNG8:03514:01010
GATGGTAGTCTCAGATAGTCTATAGTACTCATTCGTTTCGGAAGAGACAGGTACGTTAATAGTTAATAGCGTACTTCTTTTTCTTGCTTTCGTGGTATTCTTGCTAGTTACACTAGCCATCCTTACTGCGCTTCGATTGTGTGCGTACTGCTGCAATATTGTTAACGTGAGTCTTGTAAAACCTTCTTTTACGTTTACTCTCGTGTTAAAATCTGAATTCTTCTAGAGTTCCTGATCTTCTGGTATGACTAGTGTACTACTACCATCGTTCCTCTGAGTCT
+
??<A7;;AA@;66=<<?A;54:<595;::;8918?A@8BF@B@BCBBBFF@C@@@B:B:BB<<9=:C@@AA;:/<977:99'//)/89;5556@:>==@CC?BBBCAC@;;;CCBBB@BCB@C?DCBA@@;;6;ABB@CAA@CBBBB@@@@A?@C?;:9<@?8>9<?@>>>@9:60====+0*0+0000)09:@@8??>?>>9555.599+9<=65.599929A?::9>5948AA@BB>>?@>B;;;AAA@@@BB999@@??C@<99,,),),,2228433
@ATNG8:03518:01011
GATGGTAGCACGAGTCACTCATATCCAGAAGATCAGGAACTCTAGAAGAATTCAGATTTTTAACACGAGAGTAAACGTAAAAAGAAGGTTTTACAAGACTCACGTTAACAATATTGCAGCAGTACGCACACAATCGAAGCTCAGTAAGGATGGCTAGTGTAACTAGCAAGAATACCACGAAAGCAAGAAAAAGAAGTACGCTATTAACTATTAACGTACCTGTCTCTTCCGAAACGAATGAGTACCTCTCAGACGCTCGTCCTACCATCGTTCCTTCTGAGTCT
+
49:95<:9;666<@@ABCCCCCCCG:=CCAAAABBB@E?ABBCBBB?BD@B@AAABBDDD3C?ABBCDBABAA@8>@;;;;;*;@>B5999&5::76666>==;<7?=@@<@AA8::ABBDGGCBBBDCCCC?BBBB>@AAA@A>><A@BBB?BBBBBBBD?CBAABB?BB?888;@A=>>5==<788888(8=:=888==>AA<>;>@AD8;7;A@@@@BBBBBBB=?=?CC=BAC?BBBBBBB?AAB;;;AAA@???AD;?>><CDB>A>A@B?BBBBB999
@ATNG8:03474:01064
GATGGTAGAGAGACTGTAGCGCACCCAGAAGATCAGGAACTCTAGAAGAATTCAGATTTTTAACACGAGAGTAAACGTAAAAAGAAGGTTTTACAAGACTCACGTTAACAATATTGCAGCAGTACGCACACAATCGAAGCGCAGTAAGGATGGCTAGTGTAACTAGCAAGAATACCACGAAAGCAAGAAAAAGAAGTACGCTATTAACTATTAACGTACCTGTCTCTTCCGAAACGAATGAGTACGATGAGATCTCGTGTGCTACCATCGTTCCTTCTGAGTCT
+
////)//:555<<<<<==9966<>>7>>D?B@@@BB?A797>:==?=?>89633737777'52889::A??>@@:;>BBFFF5CB=B4;;;6;CC?BAAACCDCD@E@??=@?@?BBCBBBBCBBBDCCCCB@BBBA>AAA@?A@@<A?BAC?BBBBBCCB?BBCCBB?BD?A@B?@@988-7<;888888+/;7<///==>;;5;:>>>D5;5;>@@@=@BAA?@@>A?AA@;@:949@@ABBEBBB@@???C;;;AA???>>>=D;;:<6;0718:======
@ATNG8:03478:01048
GATGGTAGTGTGTCTCTGAGAGTAGTACTCATTCGTTTCGGAAGAGACAGGTACGTTAATAGTTAATAGCGTACTTCTTTTTCTTGCTTTCGTGGTATTCTTGCTAGTTACACTAGCCATCCTTACTGCGCTTCGATTGTGTGCGTACTGCTGCAATATTGTTAACGTGAGTCTTGTAAAACCTTCTTTTTACGTTTACTCTCGTGTTAAAAATCTGAATTCTTCTAGAGTTCCTGATCTTCTGGAGATATCATCAGCGAGCTACCATCGTTCCTTCTGAGTCT
+
94454;9:@A<;9CBBBBCDBABB@@?B??@B?ABDD>CC?C@CCBBBBC@CCBDFAC?ABDD@E@BABB@@@@@<A@BBB2BB@AABL?CDCB@BFF@CB?BBBCCC?BDDFBBBC@DCB?B?CCCCBBBB>BAAB?CAA@BBBBBBBAAAAAA>AFE?BB@C=?@CBBBDCC@BCDHD;CAC@BBCCC5BCBBF>CCCCBBBDBB?CCBC3BBBGCAC@CC@CCCBCBB?B>;;:AAA=A@A<ACBBBCCDCCDBBB@@@A??<;;;:B=A6:6:DBA?@?A
@ATNG8:03479:01080
GATGGTAGACATATCGTACTCTCTGTACTCATTCGTTTCGGAAGAGACAGGTACGTTAATAGTTAATAGCGTACTTCTTTTTCTTGCTTCGTGGTATTCTTGCTAGTTACACTAGCCATCCTTACTGCGCTTCGATTGTGTGCGTACTGCTGCAATATTGTTAACGTGAGTCTTGTAAAACCTTCTTTTTACGTCTACTCTCGTGTTAAAAATCTGAATTCTTCTAGAGTTCCTGATCTTCTGGCGCGTATGTATGTCGCCTACCATCGTTCCTTCTGAGTCT
+
?;@?:9;;BCCCCBCCDBAAA@@@AAA@@@::39AA?9>@<@8???BABB?AAACC:605;9;6<+/..<9<>>?499777(55/566277;?;==87<<,//9;56.6:;9@>===@??<?=?==>A@BB====B;??@BA>>>??>>>A@@@;AAA=??:?=AA?==>AAA:>====2=<A:>>>>=/===<;;;;;9=?B@@@;ABAB/??=;;5;:?A;??@@@@A<@<=///;;5;@?8=99:9:???@@@AA<=7<6617===<9C;><>==?@??@
@ATNG8:03481:01051
GATGGTAGTATCTGCACACTCTGTCCAGAAGATCAGGAACTCTAGAAGAATTCAGATTTTTAACACGAAGAGTAAACGTAAAAAGAAGGTTTTACAAGACTCACGTTAACAATATTGCAGCAGTACGCACACAATCGAAGCGCAGTAAGGATGGCTAGTGTAACTAGCAAGAATACCGCGAAAGCAAGAAAAAGAAGTACGCTATTAACTATTAACGTACCTGTCTCTTCCGAAACGAATGAGTACACACTCTCATATGACACTACCATCGTTCCTTCTGAGTCT
+
;6A<466CDBBCA@;=<<<@<@@AA=ADC@CEBBBB@B?BBBBBBC>AB@C?>>?BCCCC/AAC@>00,098665.67=;;<<*99492555&555.5999::<<<5:7:;7;AB=??B=@?BBCCBBCDDCD@C@A@<??AAABCB?C@B;;8;B??@BBD@BBBBAA;??<@@A>?;;79)---(-4646'4505555895556@5@7575::>=BCC@CHH;:9C@C?BCD8:9?<@@@???AAAAAA====<??BBBBBBCD?997<?=A=@;=>@@BABB
@ATNG8:03482:01047
GATGGTAGGACGAGCGTCTGAGAGGTACTCATTCGTTTCGGAAGAGACAGGTACGTTAATAGTTAATAGCGTACTTCTTTTTCTTGCTTTCGTGGTATTCTTGCTAGTTACACTAGCCATCCTTACTGCGCTTCGATTGTGTGCGTACTGCTGCAATATTGTTAACGTGAGTCTTGTAAAACCTTCTTTTTACGTTTACTCTCGTGTTAAAAATCTGAATTCTTCTAGAGTTCCTGATCTTCTGGTGTCGTCTATCATGTACTACCATCGTTCCTTCTGAGTCT
+
9=>C@CBC?CCCCCC>>@A@CCDE?BCCCFCB@CBBD>CC@C@BBBCBCB@CCDCC>B?BDEE@C=CBBCBBBCC?@@@@@1?@?BABB>BCEE@CCC?BC?@@ACCDACCCCBBBC@CCC@C@CBA@ABBD@BCCB@CDCCC@@@BCCCDABBA@@??@BB=@>@AAA@AACD=A;;;;.;>C;;;;;;*;AAAB=BBBBBCC;;;@DEDD5DBBBJ@B@CDADBBBBBB@D?BBBCBA>A?A?BCCCCBCABACCBBACDDDD@AAABB@B@D@DCCBB?99
@ATNG8:03486:01089
GATGGTAGTATCTGCACACTCTGTCCAGAAGATCAGGAACTCTAGAAGAATTCAGATTTTTAACACGAGAGTAACGTAAAAAGAAGGTTTTACAAGACTCACGTAACAATATTGCAGCAGTACGCACACAATCGAAGCGCAGTAAGGATGGCTAGTGTAACTAGCAAGAATACCACGAAAGCAAGAAAAAGAAGTACGCTATTAACTATTAACGTACCTGTCTCTTCCGAAACGAATGAGTACACATCGTCGTGTCGTGCTACCATCGTTCCTTCTGAGTCT
+
@;DH@BBBCBABC@CBBB?==BA@A:?@?<@AA@@@=A>ABBBBBB@CC?A?BBB?????1>>DC8>=BB;::=?=BBBBB2@A=A4;;;-;BB>@;;;@?@@BB@BB?DACACC@ABECBCBCCCBB;;:;BCC??@CBECBB@D?B;;6;BA9:8CF@CBBBBB@BB7:9@499?@@:::9766788(7=;A:;;>>A??<?;>>AE<><>>BCB?BC@@?BA?A?BBC?DBB?BBCBBBBB>>>A>>B@??BBBA99:BB=AABAA>BAD@CB@@@?<;
@ATNG8:03493:01064
GATGGTAGAGTACAGTGTAGTAGACCAGAAGATCAGGAACTCTAGAAGAATTCAGATTTTTAACACGAGAGTAAACGTAAAAAGAAGGTTTTACAAGACTCACGTTAACAATATTGCAGCAGTACGCACACAATCGAAGCGCAGTAAGGATGGCTAGTGTAACTAGCAAGAATACCACGAAAGCAAGAAAAAGAAGTACGCTATTAACTATTAACGTACCTGTCTCTTCCGAAACGAATGAGTACACACTCTCATATGACACTACCATCGTTCCTTCTGAGTCT
+
/;:@<@AB@BABCBB@@@D;;;BAD@BBC?BAA???=@=AABBCBC?BB?B@A@@?????2<=AAABB@???AB7>>;;;;;*;A>B5:::'5::7<=====>;@=??CB?BAA>ABCCCCCCEBCBBBCCB>BBA?=ABBBBBBB>A=A:::;CBBBABC?BB??@C?AA?ABA>A@===4::94;?BBB/AB=A888>?>>?;>;>>>?9>:=?BBC@CCB@??C>A?BAA<BBB?BBBBBBAAAB@@?>;;;;;?ACCBBBC?ABBCC<=:=?CCC@AAAA
@ATNG8:03493:01066
GATGGTAGGACGAGCGTCTGAGAGGTACTCATTCGTTTCGGAAGAGACAGGTACGTTAATAGTTAATAGCGTACTTCTTTTTCTTGCTTTCGTGGTATTCTTGCTAGTTACACTAGCCATCCTTACTGCGCTTCGATTGTGTGCGTACTGCTGCAATATTGTTAACGTGAGTCTTGTAAAACCTTCTTTTTACGTTTACTCTCGTGTTAAAAATCTGAATTCTTCTAGAGTTCCTGATCTTCTGGTGTCGTCTATCATGTACTACCATCGTTCCTTCTGAGTCT
+
5<<@?BCC@A@;6545@BBBEEEE@BBCCBBB@BBCC=CC@D?BCCCCCD@CCBBB@D@BBAC?B@BBFEDDCCC@CDDDD5BB?@?@D>BABA>BAA<@B?B@@ACCICCCCCCCC@CCC?B@CCDBABBB?ABCC@BBCBA@ABBBBCCB:::@BA@8::>A=AACCBBBCC>A;;;;-;=C9;;<<<*;@@@D>AABBCCBBBA?AAAA0@A@A@@C@GD@CCCCCBC@B@BBBBBA?B?A?BCBCCBBAABCCBBBBBBBB?BBDAB>B?B@CCB@A?BB
@ATNG8:03493:01072
GATGGTAGTGTGTCTCTGAGAGTGTACTCATTCGTTTCGGAAGAGACAGGTACGTTAATAGTTTAATAGCGTACTTCTTTTTCTTGCTTTCGTGGTATTCTTGCTAGTTACACTAGCCATCCTTACTGCGCTTCGATTGTGTGCGTACTGCTGCAATATTGTTAACGTGAGTCTTGTAAACCTTCTTTTTACGTTTACTCTCGTGTTAAAAATCTGAATTCTTCTAGAGTTCCTGATCTTCTGCTCTCGCTAGACAGATACTACCATCGTTCCTTCTGAGTCT
+
55570--59;;;;<=;>566=655>><<::8278<:,957<7:==;6657<5555.56;;444)56;;595;;997:<<<<)99::999):=@?;>>@;@@=9:6=CC@BABCBB@B=@::4:8>@=:99999=>99.555:555<<<;::::;;7<<<8==8=9<:??==ACC:9555)5.5.55:::)65=@@666@>><<<=B8@===+===<<8<9=C?CDBAAAC9A9AA?@9:57<???><<0000/9>444438333-433:<28586::======
@ATNG8:03496:01063
GATGGTAGCGCGACGAGCGTAGACCCAGAAGATCAGGAACTCTAGAAGAATTCAGATTTTTAACACGAGAGTAAACGTAAAAAGAAGGTTTTACAAGACTCACGTTAACAATATTGCAGCAGTACGCACACAATCGAAGCGCAGTAAGGATGGCTAGTGTAACTAGCAAGAATACCACGAAAGCAAGAAAAGGAAGTACGCTATTAACTATTAACGTACCTGTCTCTTCCAAACGAATGAGTACGATGAGATCTCGTGTGCTACCATCGTTCCTTCTGAGTCT
+
@:=C>BBCDCDCCAA@CCDEEC@@@;@@@?BAAA??;?;@?ABBBD?CC?B>A@@@@@@A2A@BC?A=>@A@@@6==;;;:;*;C=A5;:;'5@:7<DADBBC@@=?<@A=A??=?BBABCCCCCBBBBBBC@C???>BBBBAAAB?B?A::8:ABBBCBB?BBB@???CE@EBA>A=BAD999719;::-;8<7:;:;:??AA<@<@;;;:==??BCC@CCCCCCE?C?BB=BBB?AA@BBBBBBCAA???=>=>?@A;;;==:=@???<@<@<???AAAA@
@ATNG8:03497:01078
GATGGTAGATACTCGCTGATACACCCAGAAGATCAGGAACTCTAGAAGAATTCAGATTTTTAACACGAGAGTAAACGTAAAAAGAAGGTTTTACAAGACTCATGTTAACAATATTGCAGCAGTACGCACACAATCGAAGCGCAGTAAGGATGGCTAGTGTAACTAGCAAGAATACCACGAAAGCAAGAAAAAGAAGTACGCTATTAACTATTAACGTACCTGTCTCTTCCGAAACGAATGAGTACATAGATATACGTATAGCTACCATCGTTCCTTCTGAGTCT
+
9;;@8<<BBCCBBCBBBBCBBBBBC>BCB>A@@@@@;?9;???@@C@CD?B???;::999*:49:7999<9777.7:;9555$5:49.555&5998;;;;><<;<9<7;=8:::6::88;>=>BCBBBCCCC@CCCC:::BCBBBB?C?BBB?BBBBBBBB?AAABBB@CC?ABB@CB===4<<<788889(/937///==AAA;?;>>@@=@<>>B<;6;BA@?@B@A>???9?@A=ABEBAAAFAA>@@@A@AACD@??@==><AA@==8<:=:==>?=888
@ATNG8:03500:01087
GATGGTAGTGTCAGTGCGCGTCGTCCAGAAGATCAGGAACTCTAGAAGAATTCAGATTTTTAACACGAGAGTAAACGTAAAAAGAAGGTTTTACAATACTCACGTTAACAATATTGCAGCAGTACGCACACAATCGAAGCGCAGTAAGGATGGCTAGTGTAACTAGCAAGAATACCACGAAGCAAGAAAAAGAAGTACGCTATTAACTATTAACGTACCTGTCTCTTCCGAAACGAATGAGTACACATCGTCGTGTCGTGCTACATCGTTCCTTCTGAGTCT
+
/7::9>=9566;;779:///:;7<<9<;9.4=9;:@:>?B99:DCC>BB@C?@@?<<<==,8<A767AABB>>C9<;;;;;;*;C?D?CCC:BAA>AECDB@@;;5::993:AA=A???CBBBBA@BB@@@@<@:::?@@@?:99A=B>B;;599<;747@;A>B888<?A8==<866//)//.(/<<<<+;949555555;=9;7;;55.5-52@::5:977;7828;999+73=8??BBB==8>96957>;@<;>=:=888<?AA?@:<796<<>>=<@@
@ATNG8:03500:01089
GATGGTAGATATATGCACGCTCTACCAGAATATCAGGAACTCTAGAAGAATTCAGATTTTTAACACGAGAGTAAACGTAAAAAGAAGGTTTTACAAGACTCACGTTAACAATATTGCAGCAGTACGCACACAATCGAAGCGCAGTAAGGATGGCTAGTGTAACTAGCAAGAATACCACGAAAGCAAGAAAAAGAAGTACGCTATTAACTATTAACGTACCTGTCTCTTCCGAAACGAATAGTACACATCGTCGTGTCGTGCTACCATCGTTCCTTCTGAGTCT
+
CECC?CDCBCCCC@@@BCCCDCCAA<ACB?BB@@>=<>?CCBAAAB>CC=@=@B>A@@@A/A<BBA>>>AABBB:A@BBBBA2BB<B4;;;*:B=9?BBDGBBBB?B@CDACDD>@@BBBDBBCEDDCBAAC@DBBA<>>>>AAAB@B?C:;:;CBBBCCC?CCAAAA?CD@BBA9==876)8<<9:::;;+7<6:///:;>??<?=B>>>7;6;?BBB@CCCBCCC?C?BCC=CCD?AAA@DCAAABBBBBB>>>@@===?;;7;???@;?<@=@@@<=;::
@ATNG8:03510:01049
GATGGTAGGACGAGCGTCTGAGAGGTACTCATTCGTTTCGGAAGAGACAGGTACGTTAATAGTTAATAGCGTACTTCTTTTTCTTGCTTTCGTGGTATTCTTGCTAGTTACACTAGCCATCCTTACTGCGCTTCGATTGTGTGCGTACTGCTGCAATATTGTTAACGTGAGTCTTGTAAAACCTTCTTTTTACGTTTACTCTCGTGTTAAAAATCTGAATTCTTCTAGAGTTCCTGATCTTCTGGTGTCGTCTATCATGTACTACCATCGTTCCTTCTGAGTCT
+
:>@B?BBB?BBBBC@@CCCCCCCB?BCCCFCC?CA@@=AD?C?BBCDCCCAC@@?D@D@CBBA?C@CCCC@@@CC?BCCCC1CC@BBBB=BCBB?BAA<@A<@@@CCEABBCCCCCB?CCC@C@CCCBCAAA?BBBB>A@CCCCCBBBBBEBAAA?BBC?BB?B?AABCCCCCC=?:::9-949=::9::*:BBBC>CCCCCCDAA@@CDED3CAABC@C@CC>BAABBBB?B?BBAA@@=@>@=ACCCCBBBBECCCBBCCCDD@CCAAB@B@B>AAC@@@@A
@ATNG8:03511:01067
GATGTAGCACGACACGACGATGTGTACTCATTCGTTTCGGAAGAGACAGGTACGTTAATAGTTAATAGCGTACTTCTTTTTCTTGCTTTCGTGGTATTCTTGCTAGTTACACTAGCCCTCCTTACTGCGCTTCGATTGTGTGCGTACTGCTGCAATATTGTTAACGTGAGTCTTGTAAAACCTTCTTTTTACGTTTACTCTCGTGTTAAAAAATCTGAATTCTTCTAGAGTTCCTGATCTTCTGGGATGTGTGCGCAGTCCTACCATCGTTCCTTCTGAGTCT
+
BBBCCIDDECC?CDCBBB;66=CCCCEDC@@>?DDD=BB?B>ABCBBBB>BBBBB>B>AAAA>A=BACAABBBB===ABB.<<7<878)2AAC?BBBAB@7:8:?==:>??@AA===38727;9;;>AA>>;?@>?:<<A<<<???A>>?<==>=@A?9@@<@<A@@@AAA>>8>====3><B=?@?@?/=>66503---99---8289999%--4583845737::88771505///773335=35588>;7:5:;;9949985655551616477777.--
@ATNG8:03512:01051
GATGGTAGATATATGCACGCTCTACCAGAAGATCAGGAACTCTAGAAGAATTCAGATTTTAACACGAGAGTAAACGTAAAAAGAAGGTTTACAAGACTCACGTTAACAATATTGCAGCAGTACGCACACAATCGAAGCGCAGTAAGGATGGCTAGTGTAACTAGCAAGAATACCACGAAAGCAAGAAAAAGAAGTACGCTATTAACTATTAACGTACCTGTCTCTTCCGAAACGAATGAGTACATAGATATACGTATAGCTACCATCGTTCCTTCTGAGTCT
+
;<<C@FHBCCDCCB;66=;@@AABB@BCC<@ABCAA?A<??@=?=:6@A@C???;;898+;58:5@@AAA>>=3<8;:999$9<99295,5<<9;966BB@BC@B@BC@BBC?AA9:;DCECCCCCBBBC=CBCD>@@@@DDCC<@?@BB?BBBBBBBB@BBBBBB?AC?????BCCAD3;;;5:<<<=+995:///<;>:;7;;?@??<?=@@DBA@ACEDAAA?B?BBD>CCA>AACBBBBBCAA=A@?>>?>>>BBB>>>=@??::5:8=:>???;;;:
@ATNG8:03474:01099
GATGGTAGCGCGACGAGCGTAGACCCAGAAGATCAGGAACTCTAGAAGAATTCAGATTTTTAACACGAGAGTAAACGTAAAAAGAAGGTTTTATCAAGACTCACTTTAACAATTATTGCAGCAGTACGCACACAATCGAAGCGCAGTAAGGATGGCTAGTGTAACTAGCAAGAATACCACGAAAGCAAGAAAAAGAGTACGACTATTAACTATTAACGTACCTGTCTACTTCCGAAACGAATGAGTAACCTCTCAGACGCTCGTCCTACCATCGTTCCTTCTGAGTCT
+
4;99:>;@@;9;AA@ABCBBBCCCD>DCC?BBBBA@>@>AAAABBB?BD=A=@==:9999(99===A<<A:779.9;;;;;;$9<.52555'555:759549<444(4388-4.397;<<<<<<?<?>=>???<9973;1773338886;4<8;6:;A>>>BB@BBAB@?<>C=@@=496666/6::456888(855856796;66089>=;;5;9>:;:=4669///8848477;05==+//6:67,3,3333::;8989966622555A>?<91717-55>;;=>?
@ATNG8:03480:01093
GATGGTAGTGTCAGTGCGCGTCGTCCAGAAGATCAGGAACTCTAGAAGAATTCAGATTTTTAACATCGAGAGTAAACGTAAAAAGAAGGTTTTACAAGACTCACGTTAACAATATTGCAGCAGTACGCACACAATCGAAGCGCAGTAAGGATGGCTAGTGTAACTAGCAAGAATACCACGAAAGCAAGAAAAAGAAGTACGCTATTAACTATTAACGTACCTGTCTCTTCCGAAACGAATGAGTACAAGATATACGTATAGCTACCATCGTTCCTTCTGAGTCT
+
@ABA?BCBBDCA<;<<>=@BA<;;;:<=@<@A000>*0*0<>484=8=A?A<8977399:):6?732;3338:77/5566888'//(/(...&.56167::66622,2/5:6>;;8:AAAGCC=;;CBBCCCB?BCBB?BABBBB@@<@?BAB=ABBBBBBB>BBBBAA>BC>A;=;<<666(8::988888(8@9@898;;:AB<?<?@@@;>;?AC@@=@BAAABB?B?BAD;BBA?BAAAACCC?AABB@@AAAA?>====@<@<;;@:;5<;@@@?????
@ATNG8:03480:01123
GATGGTAGCTCGCTGATGATATCTCCAGAAGATCAGGAACTCTAGAAGAATTCAGATTTTTAATCACGAGAGTAAACGTAAAAAGAAGGTTTTACAAGACTCACGTTAACAATATTGCAGCAGTACGCACACAATCGAAGCGCAGTAAGGATGCTAGTGTAACTAGCAAGAATACCACGAAAGCAAGAAAAAGAAGTACTCTATTAACTATTAACGTACCTGTCTCTTCCGAAACGAATGAGTACTACTCTCAGAAGGACACACTACCATCGTTCCTTCTGAGTCT
+
==<<46655=;556;;;<<==969@=A<C<:?@A@@=A@BCCFBBB<@@4947A>>;<;;+:255623326666937<>@>==,=B=A5999&/<7270//99;59659A?=ABA>AB99;B;;9@DA?@?@?7@CBB@B??>BAAA9=;>00/?::99;?=??@AAA9>>;??A<@:::A:>=?;?@@@@/==7789:>===>9?;>=><4;7;855>67///////5.57=)22.3/......55586888--(-(-55888775)..56626494799=:::A
@ATNG8:03480:01124
GATGGTAGCATCATGCATATCTCACCAGAAGATCAGGAACTCTAGAAGAATTCAGATTTTTAACACGAGAGTAAACGTAAAAAGAAGGTTTTACAAGACTCACGTTAACAATATTGCAGCAGTACGCACACAATCGAAGCGCAGTAAGGATGGCTAGTGTAACTAGCAAGAATACCACGAAAGCAAGGAAAAGAAGTACGCTATTAACTATTAACGTACCTGTCTCTTCCGAAACGAATGAGTACAGAGAGTACGATATGTCTACCATCGTTCCTTCTGAGTCT
+
?=@B866;;<<?>;@@B==ABBBBB>AA@>=BBBBC@C?B??997==BB>B?BB@AAAAA*;15599:9>;;87.99;4444$49494999+9>945955>?>CC?A?AB@CBB?BAAABBBBCCCCBBC;<;<CCC?@@BCCB@@<@@C@@>@BBAAAAB?AAACBC@FC>??>>@@AA@;:9;6<3;::/:>5;;>>AABCC<C;@AAB:>:=?B@@<@AAAABB?B?ABB<@@D@DCCBBB?@?BCAAAC???768?==>@@<@??@B;>;>5;889=888
@ATNG8:03482:01097
GATGGTAGTATATCGCGTCGCTATCCAGAAGATCAGGAACTCTAGAAGAATTCAGATTTTTAACACGAGAGTAAACGTAAAAAGAAGGTTTACAAGACTCACGTTAACAATATTGCAGCAGTACGCACACAATCGAAGCGCAGTAAGGATGGCTAGTGTAACTAGCAAGAATACCACGAAAGCAAGAAAAAAGAAGTACGCTATTAACTATTAACGTACCTGTCTCTTCCGAAACGAATGAGTACGAGAGAGCACACGTGTCTACCATCGTTCCTTCTGAGTCT
+
4:::;@<ABBBHHCCEECBAA@AAA?ABB>BBB<;;@C?BBB;:9B?AA?D>===99:::(99>??AA@BB@@A;==;;999'9@;@299,59976666==<;<9<?CB???@?BAAABBCCCCCCCDCBB?BCBB>BBBA??>>8@=@9:6;CBBBBBC?ABACDD?AB?BBD=@@888-59:7778889%8;:=878AAA?@;>:<<??:>;>>@@@?BB@A@BBAD?BBD=CCC?BBBBBDCCAA;?;;@B;;;@DB??;;;<??@??:?:>8==@??>>>
@ATNG8:03486:01117
GATGGTAGCATCATGCATATCTCACCAGAAGATCAGGAACTCTAGAAGAATTCAGATTTTTAACACGAGAGTAAACGTAAAAAGAAGGTTTTACAAGACTCACGTTAACAATATTGCAGCAGTACGCACACAATCGAAGCGCAGTAAGGATGGCTAGTGTAACTAGCAAGAATACCACGAAAGCAAGAAAAAGAAGTACGCTATTAACTATTAACGTACCTGTCTCTTCCGAAACGAATGAGTACCTCTCAGACGCTCGTCCTACCATCGTTCCTTCTGAGTCT
+
BBCC?CBABBCCCCCDBB;;:BABA?AA@=A@@@::386<>BBBAA=894:=?A>??AA;*;6;87776<;666.5544444$5;49.555&559.6BB@ABBBC?B?BB?BAA=AAA?@@BBCCCLDCCBB@BBCC@BABABAAB>B?A@@;@@A@@@??;=?>9998;<5;;;/78?<=496607ADDC.8;49///787//*/5;;87376559CC@CCBBAA@6:69?>99:939@@@@BB@AABC;;;@???@@?>:=8818<>895:;?<?BBACBB?
@ATNG8:03491:01095
GATGGTAGCACACGAGATCTCATCGTACTCATTCGTTTCGGAAGAGACAGGTACGTTAATAGTTAATAGACGTACTTCTTTTTCTTGCTTTCGTGGTATTCTTGCTAGTTACACTAGCCATCCTTACTGCGCTTCGATTGTGTGCGTACTGCTGCAATATTGTTAACGTGAGTCTTGTAAAACCTTCTTTTTACGTTTACTCTCGTGTTAAAAATCTGAATTCTCTAGAGTCCTGATCTTTCTGGTATACACACTCGCTCGCTACCATCGTTCCTTCTGAGTCTATCACCGACTGCCCCATGA
+
?@@@:;;BCABCA@@@>><:@@9996999@;;19<><4;@<?:@@;;;<?6::=BC<B?::7=8=5:A0//;////(/7777(37/;==</;@??;?@@=@A=A=>=;;5;?A?@?AD:>?A;@:>>>@@@@@:;;;>;?A??==>?===<;77//,/9=6;>9?;@@A<<<?AA699:::/84:778888(7>;==2:67///;66:1::::(8;:98484///99696//*/8;9898*/-3-3--/;;89;;><<<>==;AA<A<<<<5:59599:AA<<:96633-37773222-2332
@ATNG8:03493:01092
GATGGTAGCGCACACATAGATACAGTACTCATTCGTTTCGGAAGAGACAGGTACGTTAATAGTTAATAGCGTACTTCTTTTTCTTGCTTTCGTGGTATTCTTGCTAGTTACACTAGCCATCCTTACTGCGCTTCGATTGTGTGCGTACTGCTGCAATATTGTTAACGTGAGTCTTGTAAAACCTTCTTTTTACGTTTACTCTCGTGTTAAAAATCTGAATTCTTCTAGAGTTCCTGATCTTCTGGGTCTCTCTCTCACGCACTACCATCGTTCCTTCTGAGTCT
+
BAAC?BA;;;BBBBC;;;CCAAAAAA@@<:8927BB@:AA?B@BCGDCCC@BAAAB@C>BBCC?B?BBBB@@@@?=?DDDD3AB?AAAC9??;;7;AB?BC?BBCCBCAIEDEBBBG@BBB@B?BE<;;CBIACDCC@CBBBB@AAFCCCDCCAA=;;;@BC?B<??@A@@@@@;?0000&0)0)/////$/7999065==>>>AA<@DDD@+@CBBB=A?BCABCCC<;;?A>AA@@AD@FCCC=C<<;BBCBBBBB<;;@@@@<>??::4:=@<@A???AA8
@ATNG8:03493:01129
GATGGTAGGACGAGCGTCTGAGAGGTACTCATTCGTTTCGGAAGAGACAGGTACGTTAATAGTTAATAGCGTACTTCTTTTTCTTGCTTTCGTGGTATTCTTGCTAGTTACACTAGCCATCCTTACTGCGCTTCGATTGTGTGCGTACTGCTGCAATATTGTTAACGTGAGTCTTGTAAAACCTTCTTTTTACGTTTACTCTCGTGTTAAAAATCTGAATTCTTCTAGAGTTCCTGATCTTCTGGATACACTCATGTGCACCTACCATCGTTCCTTCTGAGTCT
+
A@CC8@=B7;565<455;;<<=@@ACDCC9699???C<AA?C@BBCDAAA>BBBBB?C>@@AA>B>@@CC<B==C?BBBBB5BB?BCEE>CB;;9;CC?BDABBBBBB=AAA@@BBC@BCD@E@FCCC;;;D@CCCB=A@BABBBBBA@@@@?@?=A::6:A;?<?ABBBBC@@=;9999&9.9.9>>>>0=@BAC=A@@@AA@A>>29555$4::9545;@A?BD@@@?@<A=@AABBB?BAB>BAA@@@C;;;@@@:98=C@@=>?>=>=A6:8:BC?>>??
@ATNG8:03498:01102
GATGGTAGTGTCATATGAGAGTGTGTACTCATTCGTTTCGGAAGAGACAGGTACGTTAATAGTTAATAGCGTACTTCTTTTTTCTTGCTTTCGTGGATTCTTGCTAGTTACACTAGCCATCCTTACTGCGCTTCGATTGTGTGCGTACTGCTGCAATATTGTTAACGTGAGTCTTGTAAAACCTTCTTTTACGTTTACTCTCGTGTTAAAAATCTGAATTCTTCTAGAGTTCCTGATCTTCTGGACAGAGTGTGCAGATACTACCATCGTTCCTTCTGAGTCT
+
95<=9=BCCAA<BBCBBBDDCCBBBCAAADAA<AA@A=;:9;?BAAA@AA?BCCDC?B?BB::8;=ABBDBAACC>AACCCD)BB?BBCC>BCDC@BB?B@;AABBDC@CCCCCBCD@DDC?C@CC@@@B::4:@@@=BCCCEBBBCBBCC@@@C?CDD@A@>A?BBCA@@CCB@BBBBB8@;@;::::-;C@@@;@BCCECCCCC@CCCC5CCDCCAD@BB@CCDBBAC?C@CCCCCC>BAB@BC@AACBGCBBBBBBCDCCC@BBBAB>B@C?BBBBBCBB
@ATNG8:03500:01138
GATGGTAGCAGACGTGACAGAGCGCCAGAAGATCAGGAACTCTAGAAGAATTCAGATTTTTAACACGAGAGTAAACGTAAAAAGAAGGTTTTACAAGACTCACGTTAACAATATTGCAGCAGTACGCACACAATCGAAGCGCAGTAAGGATGGCTAGTGTAACTAGCAAGAATACCACGAAAGCAAGAAAAAGAAGTACGCTATTAACTATTAACGTACCTGTCTCTTCCGAAACGAATGAGTACCTCTCAGACGCTCGTCCTACCATCGTTCCTTCTGAGTCT
+
A@@B@CAAADCCGCGBBBDCDCBBB?AAA@CBBBBA?A?CCCBBBA>AB>B>ABBB@AAA/B<AAAAAAAAACD8?>;;;;;*;B>A5:::'5<<76966=CC>B?C?BB=??A>BBBBBDEFDCCBCCBBB?BBBC?BBBBBBBB@BABCC?BBCCBCBB?BBBBAA?BE??>??BA<=<5==<9<=<<<+9858///@=A@B<A7;;AA<?<?>BBB?BBCACBB=?=@DC>BBC?CCDCBBB?BBBA@@@>>>>>A==:>>A<@@@=A>A@C@CBBAA?>>
@ATNG8:03501:01091
GATGGTAGCTCGCTGATGATATCTCCAGAAGATCAGGAACTCTAGAAGAATTCAGATTTTTAACACGAGAGTAAACGTAAAAAGAAGGTTTACAAGACTCACGTTAACAATATTGCAGCAGTACGCACACAATCGAAGCGCAGTAAGGATGGCTAGTGTAACTAGCAAGAATACCACGAAAGCAAGAAAAAGAAGTACGCTATTAACTATTAACGTACCTGTCTCTTTCGAAACGAATGAGTACGAGAGAGCACACGTGTCTACCATCGTTCCTTCTGAGTCT
+
CDCC@CD@;66>CCBBCC@>=9:99.4:;8<AABBB?B?BBBBBBA?AC?C?BBBBBBBB3B@A>>ACCDDAAB7>>::;;;*;C>B5;;05<<7<==ACCC?A>@?AB?BBB=??BBBBCCCDCCDBBBC?BBBC?BA@ABA@B<@=@BB?BCBCBBDB?BCCBBB?CC=@8929=888)7861:>>@@/=@7@///::=@@<A<@@@@<@<A;@@C?CBBBA99979:AC=BBB?AA@BAA@@9:::6687<<<<:9997997;977717285>?A?????
@ATNG8:03503:01136
GATGGTAGCTCTGCTCTGACTCTCGTACTCATTCGTTTCGGAAGAGACAGGTACGTTAATAGTTAATAGCGTACTTCTTTTTCTTGCTTTCGTGGTATTCTTGCTAGTTACACTAGCCATCCTTACTGCGCTTCGATTGTGTGCGTACTGCTGCAATATTGTTAACGTGAGTCTTGTAAACCTTCTTTTTACGTTTACTCTCGTGTTAAAAATCTGAATTCTTCTAGAGTTCCTGATCTTCTGGTATACACACTCGCTCGCTACCATCGTTCCTCTGAGTC
+
6;==8=>;;<??>>@CB@;;AA?::@@>=:::8:BCC=BB8;89ABBCBB>BA@=A;@;?<;;9>496<<<;;;=744444$483>=?C=AACC?A@C?BC=;;;BAB?AAAABB@?;>>?2:496@?@BBB?@:99699BCBBBBBBCCC:::?;8778;<;>4>BCC@=<661565>1:.5.55555$5999939;<@966:99)////$/////7<49;:>;;:<<<050499:::5:35.5555;;>>@>?>@>=?>888:>/0/:1:*0////-98
@ATNG8:03505:01112
GATGGTAGACACGTGTGCTCTCTCGTACTCATTCGTTTCGGAAGAGACAGGTACGTTAATAGTTAATAGCGTACTTCTTTTTCTTGCTTCGTGGTATTTCTTGCTAGTACACTAGCCATCCTTACTGCGCTTCGATTGTGTGCGTACTGCTGCTATATTGTTAACGTGAGTCTTGTAATACCTTCTTTTTACGTTTACTCTCGTGTTAAAAATCTGAATTCTTCTAGAGTTCCTGATCTTCTGGACAGAGTGTGCAGATACTACCATCGTTCCTTCTGAGTCT
+
@BBB@CCCCCC;:6BA@@BBBBBCCCCBCBBB?ABBD>BB?B?BBBBBBC=@>BBB?B=@?AA=A?CAA=B?@@A<@AAAA/=<5<//+.99=19556'6<///.....89577>>:888:=:=BAA?====AA@@:>=A@>>>@@@AAA<<<DA<<97===A<A??>==A==:=@B<==><><>FCBB.99<@@6=<<///796613333(3-//<6<6@@=AA?===B<@<?AA>=<<A@@;;;;=55/6///9:9;@???B=AAA@@;A=A=;;;>>@?A
@ATNG8:03515:01093
GATGGTAGTAGTACACTAGTCATACCAGAAGATCAGGAACTCTAGAAGAATTCAGATTTTTAACACGAGAGTAAACGTAAAAAGAAGGTTTTACAAGACTCACGTTAACAATATTGCAGCAGTACGCACACAATCGAAGCGCAGTAAGGATGGCTAGTGTAACTAGCAAGAATACCACGAAAGCAAGAAAAAGAAGTACGCTATTAACTATACGTACCTGTCTCTTCCGAAACGAATGAGTACGAGAGAGCACACGTGTCTACCATCGTTCCTCTGAGTCT
+
55558;;699ABACDCCBA@B:99@69568<@@@9;4:49:=>?@B:BE@D?><=99999$33<<;733<;78;3;;45555$599949;?0>A@;00/=9=:<<9>9<=85888?>?@A@@BBBA@@?BBC@CA;;<=0000//=5=3>99.4:88455@9@AB>>>>BB?==>8=7555....388999)35.75675529937378///5<??A@A:8==7818;<=@<@BB@BABBBBBB?:;===@===>>;;:==880577//*/)//8885889
@ATNG8:03515:01113
GATGGTAGTGTCAGTGCGCGTCGTCCAGAAGATCAGGAACTCTAGAAGAATTCAGATTTTTAACACGAGAGTAAACGTAAAAAGAAGGTTTTACAAGACTCACGTTAACAATATTGCAGCAGTACGCACACAATCGAAGCGCAGTAAGGATGGCTAGTGTAACTGGCAAGAATACCACGAAAGCAAGAAAAAGAAGTACGCTATTAACTATTAACGTACCTGTCTCTTCCGAAACGAATGAGTACGTGTGACGTACGTGAGCTACCATCGTTCCTTCTGAGTCT
+
@?CDACCBBBCCCDCDCCCA@ABCCADCC?CCBBBC@C>AABBBBB?BB?B@>=>AA@@A3A?BBBBBBBBBA@9@@AAAAA2BC?C>BBB;BCCACBBBBDECC?C@BB=BBB?AABBCCCECBBBCBBBC<@@BC>BABBBBBB:>:??>;?BBBBBBD?@BB@CC@BC?BBB:99AAA:???>ABBCB3BB?BBBCBBBAA>A@BBB@<@<@ABBB?BCAAABB@C?BBE>CAA>ABBBBBBB>>:@BCBAABBBBBBABBB@BBBA=:<;?:>>@AAA>>
@ATNG8:03517:01138
GATGGTAGCATCTGCATATCTCATCAGAAGATCAGGAACTCTAGAAGAATTCAGATTTTTAACACGAGAGTAAACGTAAAAAGAAGGTTTTACAAGACTCACGTTAACAATATTGCAGCAGTACGCACACAATCGAAGCGCAGTAAGGATGGCTAGTGTAACTAGCAAGAATACCACGAAAGCAAGAAAAAGAAGTACGCTATTAACTATTAACGTACCTGTCTCTTCCGAAACGAATGAGTACCTCTCAGACGCTCGTCCTACCATCGTTCCTTCTGAGTCT
+
BDFD?BBBCCCCCBBBDDBCBBBB@@AJBDCCC@@>@?BBCBCBC?AB>B>BBBBBCCC2A>ACCCBBBAAAC=@@;;;;;*;A>C5;;;49<=9;@;<?BBBD?B?BB?:9;@BAABBBBCCCCBBCCBC?BCBB>@@B@@?@B>B?BCC@CA@AACCC@BBAAAA@BB>>>?;@<>AA7>>=:88888(8:7<888>@>=><>:>>BB:>;>BBCC?CCDBBBC=?=?CC>BBB?BBBBBBB@AAA@@@DA?>>?AAC<??A=B@>>B?A?B?BBBAA>>>
@ATNG8:03472:01170
GATGGTAGCACGAGTCACTCATATCCAGAAGATCAGGAACTCTAGAAGAATTCAGATTTTTAACACGAGAGTAAACGTAAAATGAAGGTTTTACAAGACTCACGTTAACAATATTGCAGCAGTACGCACACAATCGAAGCGCAGTAAGGATGGCTAGTGTAACTAGCAAGAATACCACGAAAGCAAGAAAAAGAAGTACGCTACTTAACTATTAACGTACCTGTCTCTTCCGAAACGAATAGTACGTGTGCGACGTGTCTCCTACCATCGTTCCTTCTGAGTCT
+
<<<B>BBB;66>>BB@@;<=B:66@<@=?9<<555929.4<:::;=7;<6>9>@@@ACCC3B?BBBBBBAA9:9+9<;;99&9;;8=;@@@166=9<<999=<<B6:4;:49AC>AB@9:9@@@BBBBBAAA=A@@A?A@A???@@9?9=::5:AAAAAAA<???:::<A@?===5::<;;.9992:DDDC.;<52227533---26(--4505279@==8<<;994>;>7?AB;A9939=???A?==//0;996899;;>;@::7:AA??;?=C=BB>898>;
@ATNG8:03474:01163
GATGGTAGTATCTGCACACTCTGTCCAGAAGATCAGGAACTCTAGAAGAATTCAGATTTTTAACACGAGAGTAAACGTAAAAAGAAGGTTTTACAAGACTCACGTTAACAATATTGCAGCAGTACGCACACAATCGAAGCGCAGTAAGGATGGCTAGTGTAACTAGCAAGAATACCACGAAAGCAAGAAAAAGAAGTACGCTATTAACTATTATCGTACCTGTCTCTTCCGAAACGAATGAGTACGAGAGAGCACACGTGTCTACCATCGTTCCTTCTGAGTCT
+
:::@@CDEDEABBCFCBBCCDCCCB?@A@=@@@@@?;?>AACBBBB?@?<??AB@:9999'88<ABFDECC887)8=;;;;;$9;992555&5;;7666<>><<A@D@BB?CBB?BBBBCBCCCCCCDBCBB?AAA@?A@@@@@??:A>A@@>@CCCCCCB?BCCCBB?9929=>9?@>=>48878=>AAA/@@;?888??@>>;>;>@@A<@@@@A@@<@@=86//)/)/>>6===6;;;;BBBB>>>>?>??@@A>=>??B>>:>>?>B<A1/*/99///99
@ATNG8:03475:01171
GATGGTAGGCGAGAGTGAGACGCAGTACTCATTCGTTTCGGAAGAGACAGGTACGTTAATAGTTAATAGCGTACTTCTTTTTCTTGCTTTCGTGGTATTCTTGCTAGTTACACTAGCCATCCTTACTGCGCTTCTATTGTGTGCGTACTGCTGCAATATTGTTAACGTGAGTCTTGTAAAACCTTCTTTTTACGTTTACTCTCGTGTAAAATCTGAATTCTTCTAGAGTTCCTGATCTTCTGGTGTCTGATCTGTATCACTACCATCGTTCCTTCTGAGT
+
:;;@<=9@;@BCCBBA@AAA>566<;>ABA??<@@@@9@@?B=@??AB@?>?>AAB@B?BABB?E@BBAA@@@?=866888$2638886)578A?B?@=@@579;?@A<@AAAAAAA<@@@:>:=:999::=8=>?A<@BBA====BAABB>>>>7;;;=AA7;7;@@>>@?;;7;@AEE5@<@<>>A@@/@@@@@4:;;;:9;9/////(/79<@7=7:;5:AA>>==:>:=>>>>B:>===??>>>@===>===@;;;AAA8::66:/6/6)//922-
@ATNG8:03476:01158
GATGGTAGAGTATCATGTGTATCTCCAGAAGATCAGGAACTTAGAAGAATTCAGATTTTTAACACGAGAGTAAACGTAAAAAGAAGGTTTTATCAAGACTCACGTTAACAATATTGCAGCAGTACGCACACAATCGAAGCGCAGTAAGGATGGCTTGTGTAACTAGCAAGAATACCACGAAAGCAAGAAAAAGAAGTACGCTATTAACTATTAACGTACCTGTCTCTTCCGAAACGAATGAGTACACATCGTCGTGTCGTGCTACCATCGTTCCTTCTGAGTCT
+
9;=@>B=BCCCCCCCCBCCCC@@@B?BCC@C@ABBB@D?CC@BBB?CC@C?B>=:::::*;=ABCBBBDGAA@8@B<;;;;$::::+///&---83----:;<<=6:6:B<@@A=@BAABCBCCFFCCCCBD@BB??=?CC?AA>>:@?C@@?BC>AACCC@CBAAA@?BC?A@A>BB@@@:@;<7::;;;.<>;@;::AAA::8:<>>AA;A:??CCC@CB@??BB@C?AAA;CCC=AAA@ABAAAAAAABBBBBBBD???BBB>BBBB@?@>C?BBBBBB@<
@ATNG8:03477:01174
GATGGTAGTCTCAGATAGTCTATAGTACTCATTCGTTTCGGAAGAGACAGGTACGTTAATAGTTAATAGCGTACTTCTTTTTCTTCTTTCGTGGTATTCTTGCTAGTTACACTAGCCATCCTTACTGCGCTTCGATTGTGTGCGTACTGCTGCAATATTGTTAACGTGAGTCTTGTAAAACCTTCTTTTTACGTTTACTCTCGTGTTAAAAATCTGAATTCTTCTAGAGTTCCTGATCTTCTGGGTGTATCAGCGAGTATCTACCATCGTTCCTTCTGAGTCT
+
BB>E;CBBBDC;<:?AB@@@@CB@AABBBBAB>ACCE?HH@C@CCGCBAC?CCCB=8B8A;==6@=@A@A@A@CA889CBB1BB>@BA;@A??::9:=AC>??BBCD?A======B=BBC;@<AA@@???A=@A@A;>=;;;;9:::;;::77:5?@;9>=:=:=<666><>=9<@@@@*9.9299999'9@<==266@996??>>9=<<<+<;;:;7;7;;=??BC>??>@>?>>BCC?B:;;8;BABCCAB;;;AA@@@000,0=000+818<???BB>>>
@ATNG8:03480:01146
GATTAGATACTCGCTGATACACCCAGAAGATCAGGAACTCTAGAAGAATTCAGATTTTTAACACGAGAGTAAACGTAAAAGAAGGTTTACAAGACTCACGTTAACAATATTGCAGCAGTACGCACACAATCGAAGCGCAGTAAGGATGGCTAGTGTAACTAGCAAGAATACCACGAAAGCAAGAAAAAGAAGTACGCTATTAACTATTAACGTACCTGTCTCTTCCGAAACGAATGAGTACACACTCTCATATGACACTACCATCGTTCCTTCTGAGTCT
+
;995;ABBBBBCA@@@@@BCCCC>CCB>????BB?B>@:9333:6;=8=8=B=88>==)<455299992525,529555&59.5.55)555.55559;;:;7:79<499?49=879@@<@BA@??@BB?BCCC?@@BBBGEF>B>A@@<@@@?A@AA=??BBCC@CC>AAA@CCCBB8=8818>>>>*89/8677>A><=;B6::>><@;A>?@??@@???A?:?:==@900/::::BCCDDBBA??A;;;BBCCBBBBBB@BBBBB?A>A@BBBBB?@@
@ATNG8:03481:01152
GATTAGCTCTGCTCTGACTCTCGTACTCATTCGTTTCGGAAGAGACAGGTACGTTAATAGTTAATAGCGTACTTCTTTTTCTTGCTTTCGTGGTATTCTTGCTAGTTACACTAGCCATCCTTACTGCGCTTCGATTGTGTGCGTACTGCTGCAATATTGTTAACGTGAGTCTTGTAAAACCTTCTTTTTACGTTTACTCTCGTGTTAAAAATCTGAATTCTTCTAGAGTTCCTGATCTTCTGGCGCTCTGTCACGTCTGCTACCATCGTTCCTTCTGAGTCT
+
CBB9@@C==>CBBBBCBBBBBBLCCA==00)0::91:=9B?BCCCCAA9<>@00-/7>>;>;@AA@@A@:96C?BBCCB2?@=?@AC<AAAB?AAD@CC?AABBBD@CCBBBA@@?BAA7;6;CB@;;;B>BB@@=A;;;B@@@@BBAA:989;998:??9?9@AAAABBB@=?=>>>3>9?>;<;<<*;;;;A0;;@<<<;;9929494$444:<8=:>>:;???>:<5>5>?;CA?588949B@BBAAACHCCCC;;;B@@<@@?=?=@=A@?>>BBA@@
@ATNG8:03481:01169
GATGGTAGCTCTGCTCTGACTCTCGTACTCATTCGTTTCGGAAGAGACAGGTACGTTAATAGTTAATAGCGTACTTCTTTTTCTTGCTTTCGTGGTATTCTTGCTAGTTACACTAGCCATCCTTACTGCGCTTCGATTGTGTGCGTACTGCTGCAATATTGTTAACGTGAGTCTTGTAAAACCTTCTTTTACGTTTACTCTCGTGTTAAAATCTGAATTCTTCTAGAGTTCCTGATCTTCTGGGCTGCGCTGATATGCGCTACCATCGTTCCTTCTGAGTCT
+
A;A=9<<?A<<<CC>BB<AA@?@BA@A@?>>?<?AAG=BA=B89;?ABBCABBBGC@C@CBBA@D@DBBBCCCCC>CBDDE3CC@CBDD?BABCAICC@BB:;;@BCCABBCECBCC?BAB?A>CBBBAAAC?CCBC?BAA@CBBA@@BBAAABB@CCC???<?>@@;;;@DBB8;;@AA.;5;5<<;;.9>@AC>CCCBBBBA>>:@>>3=?@@@=A?@@=@BBBCBD@DACBBBCB?A?A@;A<<;;;BBCBBCCBBBCGD?@@A@@?D@CADCBBCAAA
@ATNG8:03483:01144
GATGGTAGTGATACAGATCAGACACCAGAAGATCAGGAACTCTAGAAGAATTCAGATTTTTAACACGAGAGTAAACGTAAAAAGAAGGTTTTACAAGACTCACGTTAACAATATTGCAGCAGTACGCACACAATCGAAGCGCAGTAAGGATGGCTAGTGTAACTAGCAAGAATACCACGAAAGCAAGAAAAAGAAGTACGCTATTAACTATTAACGTACCTGTCTCTTCCGAAACGAATGAGTACCTCTCAGACGCTCGTCTTACCATCGTTCCTTCTGAGTCT
+
BB@@?ACCCCECCCFCCBBBBBDDC@@AA@BBA999;A=AABBBBC@BB?A?:98>;===*A;AC>>>AAA@>>4:::;;;;*;>><555505<<9<969BCBDD?D?BC@BBB=AAABBCCCBCBCCCCCC@CAAB@BB@???><7@=A?@>@BBBCFBA>ABCBBB?BB?A@@;>>?==6;:;:>@@@@/@A:>877AAB??<?<AAAA:?:>ABBB@B@@@@BA?B?BCC>BAA?CCCCBBB@BBBA==BC@@>>>>@A<>>=@@@>B?B?C@CBBAA?>>
@ATNG8:03488:01182
GATGGTAGCTCGCTGATGATATCTCCAGAGATCAGGAACTCTAGAAGAATTCAGATTTTTAACACGAGAGTAAACGTAAAAGAAGGTTTACAAGACTCACGTTAACAATATTGCAGCAGTACGCACACAATCGAAGCGCAGTAAGGATGGCTAGTGTAACTAGCAAGAATACCACGAAAGCAAGAAAAAGAAGTACGCTATTAACTATTAACGTACCTGTCTCTTCCGAAACGAATGAGTACACACTCTCATATGACACTACCATCGTTCCTTCTGAGTCT
+
9>AC869C@B<??CCFGFCBB@@@B?BDBCCCCCB?B@BBAAABC@CC?B?B>??@@@@2B?>>ABFB>>;;;/:>;;;;.9C<C2;;0:59.5<<@CBBDC6:6:>:>?@;@AAACCBCDGCBBDCBC?BBCC@BBBBBDBB?B?B@@>@BBBCCCE@C@??BB@CC?BBB?BB?AB:>>><@@AA@/AA<?>==@BBBC<A=A???<@<@ABBB?CB@@?AA=@=??C<BBB@BBBBBBBAABB@>>>@@@@AAABCBCB@AAABB@C?B>BAAAA?@?
@ATNG8:03491:01184
GATGGTAGCTCTGCTCTGACTCTCGTACTCATTCGTTTCGGAAGAGACAGGTACGTTAATAGTTAATAGCGTACTTCTTTTTCTTGCTTTCGTGGTATTCTTGCTAGTTACACTAGCCATCCTTACTGCGCTTCGATTGTGTGCGTACTGCTGCAATATTGTTAACGTGAGTCTTGTAAAACCTTCTTTTTACGTTTACTCTCGTGTTAAAAATCTGAATTCTTCTAGAGTTCCTGATCTTCTGGCGCTCTGTCACGTCTGCTCCATCGTTCCTTCTGAGTCT
+
DDCD?BBCCCCCCCCCCCCCAA@CCCBBACAA>ABBC=BC@B?BBCCDDD@CCBBB?C?CCCC@D?BBCCBBCCB@BCDDD1CC>AACC>BCCD@CCCACB?@@CEDD@CCBBBCCC?BBC>@>BCCCCBBB?CBCC?B@@?CCBBBBBBBBBBB?BBB?CC?C>AACBBCCCCACCCCC9B?B=AABAB0AAABC>BBCCCCBBA@5;;;;*;BC@@?@ADD@BCCBBBC>A>@BA@@A=@>@;BA@@BCABCHCCCDA@ACF?CCAAA?B?B?CBBBBBBB
@ATNG8:03492:01145
GATGGTAGCACGAGTCACTCATATCCAGAAGATCAGGAACTCTAGAAGAATTCTGATTTTTAACACGAGAGTAAACGTAAAAAGAAGGTTTTACAAGACTCACGTTAACAATATTGCAGCAGTACGCACACAATCGAAGCGCAGTAAGGATGGCTAGTGTAACTAGCAAGAATACCACGAAAGCAAAGAAAAAGAAGTACGCTATTAACTATTAACGTACCTGTCTCTTCCGAAACGAATGAGTACTATGTAGAGCTCTATACTACCATCGTTCCTTCTGAGTCT
+
=;66:>=AB@966<<<B==>B<><<8<=B:>ECD;;:;?AA:99AB@CB@C@B???@>>=,=9?@@?BBD???C;A?97333$39496<<</669055555555>5>59>:6779@:78@@;;;@@AAA@>?8<<<?:>>A<;88;;A;@@A;A?;>>???7;8=>99377377:499989.6222'28889*9;6777:;;=8<:@;@@==:=:??>>><@?><<;:3::;;:/;8818=??AB?>;;;@@@@AAA???BBAAAA<??>==5:5;:?>?>>:;;
@ATNG8:03494:01155
GATGGTAGCACGACCGACGATGGTACTCATTCGTTTCGGAAGAGACAGGTACGTTAATAGTTAATAGCGTACTTCTTTTTCTTGCTTTCGTGGTATTCTTGCTAGTTACACTAGCCATCCTTACTGCGCTTCGATTGTGTGCGTACTGCTGCAATATTGTTACGTGAGTCTTGTAAAACCTTCTTTTTTACGTTTACTCTCGTGTTAAAAATCTGAATTCTTCTAGAGTTCCTGATCTTCTGGGATGTGTGCGCAGTGCCTACCATCGTTCCTTCTGAGTCT
+
BBBB@BCB@6;6667<<<566@<@@AA@?B>???D=CC9918??=777><8;8=8;47568155999>>@BBB?BCCCE3??<????:?ACE@CA@5AA7:;=<AA7;;>A;;:>588<69399:;555;<>>>B<?;<888@@@@;;;ABBC<@@@:@A5::;????A@@:=>@@@6A<@;======'<>>@>7>;778877.-)-555(--8885:6::8:<<B???<?;>=@@9818;?A=?=>>@;;;AA@;;;?:>AA69;=<<4<<@;@??>>==9
@ATNG8:03496:01148
GATGGTAGCGCATATCAGCGCAGCCCAGAAGATCAGGAACTCTAGAAGAATTCAGATTTTTTAACACGAGAGTAAACGTAAAAAGAAGGTTTTATCAAGACTCACGTTAACAATATTGCAGCAGTACGCACACAATCGAAGCGCAGTAAGGATGGCTAGTGTAACTAGCAAGAATACCACGAAAGCAAGAAAAAGAAGTACGCTATTAACTATTAACGTACCTGTCTCTTCCGAAACGAATGAGTACGATGAGAGAGCTCTCTCTACCATCGTTCCTTCTGAGTCT
+
==BD@CCB@AABA@BCCBBACC<;;095925<?:?=.45:<;;<=;6;>9>5799:9:;;;$9;@@@A@@B>>@B9?4;:999(9>:>*000&,,,50,,,,889<=8<7;<7==>6;;<8@AABECCCCCCCC?CCBB?BACBBBAA>B@D??>@BBBCCCC?CCCCCA>BC>??@>BCA@@7?<<977777(8;:=888A??==:=;>>AA<?<?@BBB@BCDCCDD@C?CCD?DAA?AADBBBBBB>>>BBBBBB>>>>99999<@=>?A:?9>;>=CDC::9
@ATNG8:03498:01151
GATGGTAGGCGTGTGAGAGTCTGCCCAGAAGATCAGGAACTCTAGAAGAATTCAGATTTTTAACACGAGAGTAAACGTAAAAAGAAGGTTTTACAAGACTCACGTTAACAATATTGCAGCAGTACGCACACAATCGAAGCGCAGTAAGGATGGCTAGTGTAACTAGCAAGAATACCACGAAAGCAAGAAAAAGAAGTACGCTATTAACTATTAACGTACCTGTCTCTTCCGAAACGAATGAGTACTATGTAGAGCTCTATACTACCATCGTTCCTTCTGAGTCT
+
:6>>9?ED>BBABCBDCCCAAACCD>CCC?CCCBCB@C?A@A?????@@=A=@@ABBCBB1B>@@A999BAA@@8<=66899(8;9:8999.9>=49=====A>><>=@@;>BB=B==<=>BA?>>>D@@@A;??AA=AA????@@5616//)/;;;>>8838==ABB<@@:>=@=@@ABD3:;6/66666)//(/99;?@A>>:>:>=>>:=<;=>===CA@@@AA5;58/>6>////=<==@@@@???AA878>>B>>>@A??7;;>>?:>:>=A@???>>>
@ATNG8:03500:01140
GATGTAGCATCATGCATATCTCACCAGAAGATCAGGAACTCTAGAAGAATTCAGATTTTTAACACGAGAGTAAACGTAAAAAGAAGGTTTTACAAGACTCACGTTAACAATATTGCAGCAGTACGCACACAATCGAAGCGCAGTAAGGATGGCTAGTGTAACTAGCAAGAATACCACGAAAGCAAGAAAAAGAAGTACGCTATTAACTATTAACGTACCTGTCTCTTCCGAAACGAATGAGTACGATGAGATCTCGTGTGCTACCATCGTTCCTTCTGAGTCT
+
BBBB<<BB696CA@@CBCABABBB?BBB>AAABBB?B>AABBCCA>AB>B>@BBAAAAA*?6AA@?@@?@>>=4<=;;;;;$99.5.555&5;;5<<<ABBABB=@=@B=AAB9:9BBBBBBCCCBBCCCB@DBBB?BBBBCBBB?B?B@@<@AA@???A?BBBBCC?AA<??A?BBA>>1;;;5;>>>>/995////;;><><>:??>><>;??AAA@CBB@@?B?A=AAB=ABB<?@D???BBBCBC?A@@=>=;;:;;?AA=?>>>B<A;?598>??==>
@ATNG8:03508:01151
GATGGTAGCGCACACATAGATACAGTAACTCATTCGTTTCGGAAGAAGACAGGTACGTTTAATAGTTAATAGACGTAACTTCTTTTTCTTTGCTTTCGTGGTATTCTTGCTAGTTACACTAGCCATCCTTACTGCGCTTCGATTGTGTGCGTACTGCTGCAATATTGTTAACGTGAGTCTCGTAAAAACCTTCTTTTTACGTTTACTCTCGTGTTAAAATCTGAATTCTTCTAGAGTTCCTGATCTTCTGGGTGTATCAGCTATCGTTCCTTCTGAGTCT
+
>CAB8<=>;;;;<<<@@B@@@8777//)/9969<8@=<3994:2/0)///;:7998:::(0)///619644433:;;9>?6::===+<<=7;8;=4:::949//)/927/55=<9;;;;==@@;@@><>:@?@59555.55554999555<:<:;::;:::6///6:;6;6::<654:;55554444$439455555$499990;445995555.555&59955.549:59<=///;4848;<=<<5;359)959>>===?A@@ADE?C@CABB@=A>00
@ATNG8:03509:01185
GATGGTATCTCAGATAGTCTATAGTACTCATTCGTTTCGGAAGAGACAGGTACGTTAATAGTTAATAGCGTACTTCTTTTTCTTGCTTTCGTGGTATTCTTGCTAGTTACACTAGCCATCCTTACTGCGCTTCGATTGTGTGCGTACTGCTGCAATATTGTTAACGTGAGTCTTGTAAAACCTTCTTTTTACGTTTACTCTCGTGTTAAAAATCTGAATTCTTCTAGAGTTCCTGATCTTCTGGTAGAGCGTGCATATATCTACCATCGTTCCTTCTGAGTCT
+
@=CBABCCCDDCCCCCBBBBBBBCCCAAA??=?BBB>CHAC@BDCCBBB@@@@BD@D@CBAA=B@CCCCCA@AB@CCCCC3BC@BBBD>?@CKACBCADC?;;;AAEAIDBCCCCB?CCC?C?CCCCC@@@>AA@@<@BBAAAB@@@BBCBBDB?CCDA@?=?=AABBDDCBC@BBBCB7@=@><<;;;*;BABB>CBCCCCCCCB<AAAA,@AABB@B@BDAJBBBBAA?A@BBBDCA<A9:6;ABABBBBCBCBD;9:AAA@=@@???=??C?CAAABBBB
@ATNG8:03515:01148
GATGGTAGATACTCGCTGATACACCCAGAAGATCAGGAACTCTAGAAGAATTCAGATTTTTAACACGAGAGTAAACGTAAAAAGAAGGTTTTACAAGACTCACGTTAACAATATTGCAGCAGTACGCACACAATCGAAGCGCAGTAAGGATGGCTAGTGTAACTAGCAAGAATACCACGAAAGCAAGAAAAAGAAGTACGCTATTAACTATTAACGTACCTGTCTCTTCCGAAACGAATGAGTACACATCGTCGTGTCGTGCTACCATCGTTCCTTCTGAGTCT
+
CCCC?C>BDCAA<=<<=CBCCCCBB>CCC?AAAB??<??BBBABCC?BB?B@BB?>>>>>/><?????BAAAAE:@;@@ABB0AC>B5;;;&5=94;B?CCCCDD>A?AD@AAA?BBBBB@BACCDDCCCBB?CCCD?B@A@AA@C>C?A??=@CAABBCC@AAAAAA@DD?BBB;??<<<)675478888(/<39///66<8:5;8==@A=@<ABFBA?A@@?CAC>B?BCC>BBB?BBBCCBB:::@@@@BBBAAAD:::BBB>AAABB?B?B@CAA@@@?>
@ATNG8:03518:01150
GATGGTAGTATATCGCGTCGCTATCCAGAAGATCAGGAACTCTAGAAGAATTCAGATTTTTAACACGAGAGTAAACGTAAAAAGAAGGTTTTACAAGACTCACGTTAACAATATTGCAGCAGTACGCACACAATCGAAGCGCAGTAAGGATGGCTAGTGTAACTAGCAAGAATACCACGAAAGCAAGAAAAAGAAGTACGCTATTAACTATTAACGTACCTGTCTCTTCCGAAACGAATGAGTACACATCGTCGTGTCGTGCTACCATCGTTCCTTCTGAGTCT
+
CCCB@CCBBBCCCCCDCCBCCDEBA>ABB@BECCAA?@@BAAAA::6;A<A=AABBCCCD3C@BBBBBBFBBBB<AA;;;;;*;=994555&5<<9666?===AC=@>@B?DAB?BAAAFBBBBCCCCCCCC?CBBB>@?><??@?<@@@@@>@AABBCCC?BABABB?AA=AA@>A?;;;1:::7=>>??/?B=A888@@?::7;;>>AA;>;>ABBB@BC@??BA>A?BCC>BBB?BBBBBCCBBB@@>>BBBBBBC?>>@@@<@BBBC?B?B@???@;;88
@ATNG8:03473:01221
GATGGTAGCATCTGCATATCTCACCAGAAGATCAGGAACTCTAGAAGAATTCAGATTTTTAACACGAGAGTAAACGTAAAAAGAAGGTTTTACAAGGCTCACGTTAACAATATTGCAGCAGTACGCACACAATCGAAGCGCAGTAAGGATGGCTAGTGTAACTAGCAAGAATACCACGAAAGCAAGAAAAAGAAGTACGACTATTAACTATTAACGTACCTGTCTCTTCCGAAACGAATGAGTAACTATGTAGAGCTCTATACTAATCGTTCCTTCTGAGTCT
+
BBCC?BBCCABBCCCCDBBBBCBB?AEDADCCCBB?B<@@ABCBC?BC=A=ABBBBBBA1A?CCAA???ABBC@BA>@@@@,@B=A5;;<-9<<4;9<>?@@>>;>;<B=AAA=BABCBBBCBCAAABBBB@BBBD>AA@;;9BC?E?BBB>A:9:?BBC@EBBBA@=9959@A?AAABD==8/)/////(//(./..8>8<>A=A=A@??<?<A8888=A>>:;:9*/+/::49BB>@??>33,33339;:??>>AA??@BBBB>BBBB5757;??=><<<=
@ATNG8:03478:01222
GATGGTAGGTGCGACATGAGTGTATCCAGAAGATCAGGAACTCTAGAAGAATTCAGATTTTTAACACGAGAGTAAACGTAAAAAGAAGGTTTTACAAGACTCACGTTAACAATATTGCAGCAGTACGCACACAATCGAAGCGCAGTAAGGATGGCTAGTGTAACTAGCAAGAATACCACGAAAGCAAGAAAAAGAAGTACGCTATTAACTATTAACGTACCTGTCTCTTCCGAAACGAATGAGTACGAGAGTCAGAGCAGAGCTACCATCGTTCCTTCTGAGTCT
+
44:<7;@@=AA0//:99;>=BB??@A?A@A<889C@?=@@CBBCBBB@BB9;6;@ABBDCC5GAEHGFGDBC;;;0;A;;;;;$98.42488+8:;6;?;BBCCBB?B?BB?A@@<???;BBCGDDDCCBCBBA@@AC?DA@@?:998@=ACD:;:CCAA@@<?987AC?>?:?>>9>?AAA-8881:::::+5:28.//;;55617.2>::2:057B@A=@999944298>??2=>=9>>=>ABBBBEAAABBCB???AA??;::39:A@@<@>F678A===A@
@ATNG8:03481:01221
GATGGTAGGCACTGCGCACACATCCCAGAAGATCAGGAACTCTAGAAGAATTCAGATTTTTAACACGAGAGTAAACGTAAAAAGAAGGTTTTACAAGACTCACGTTAACAATATTGCAGCAGTACGCACACAATCGAAGCGCAGTAAGGATGGCTAGTGTAACTAGCAAGAATACCACGAAAGCAAGAAAAAAGAAGTTACGCTATTAACTATTAACGTACCTGTCTCTTCCGAAACGAATGAGTACTCTCAGAGACACACTACCATCGTTCCTTCTGAGTCT
+
A?CF?AAC?CBABA;;;;;;@;@CC=BEC@CAAAAA=@=AB@::9C>??593888??DDD1>9>><;=;?A999+9<;9555$597<5<<<0<>>6;@;A?@B:;8:=??<CAA=??AABBCCCCBBBCCDEA@@?B?BBDBCBAA@C@CAA?@ECCBBBC???@BBB@BC?A@A<?;===4;9946>@@@@'992--*--9>A??;>;>AAA=A=>>B@A>@CC??@C@D?BCC=CBB=??BBBBB??;@BBBAAAAABBA8838?>>A?B?B@CCCBB999
@ATNG8:03481:01237
GATGGTAGCGCACACATAGATACAGTACTCATTCGTTTCGGAAGAGACAGGTACGTTAATAGTTAATAGCGTACTTCTTTTTCTTGCTTTCGTGGTATTCTTGCTAGTTACACTAGCCATCCTTACTGCGCTTCGATTGTGTGCGTACTGCTGCAATATTGTTAACGTGAGTCTTGTAAAACCTTCTTTTACGTTTACTCTCGTGTTAAAAATCTGAATTCTTCTAGAGTTCCTGATCTTCTGGTCTACTACACTTTACTCTACCATCGTTCCTTCTGAGTCT
+
@BCC?BBCBCCCCBCCCCCCCCCBBBCAAABB?BBBB>BF@C?@CCDCBB=BCCCC?A=A???=C?CCAB??@DA=77777'7>=BBBB>CCBB?BBB?BD=99:CAB@BFDCCDBD@DCC?B?CBBBCCCC@CCCC?CABBCCCCBCCCCBBBB>AAB?AC?B?AABCBCBCB=@999949=?99:9:*;AAAD=BBDCCCCCCC@DCCC5CBBCI@C>BB?BCCCCCC?B?BABCCD?BAB?BCCCDCCCCCCC=BBBAAAA>BBB@A>B@C@CCCBBABB
@ATNG8:03483:01225
GATGGTAGTGTCAGTGCGCGTCGTCCAGAAGATCAGGAACTCTAGAAGAATTCAGATTTTTAACACGAGAGTAAACGTAAAAAGAAGGTTTTACAAGACTCACGTTAACAATATTGCAGCAGTACGCACACAATCGAAGCGCAGTAAGGATGGCTAGTGTAACTAGCAAGAATACCACGAAAGCAAGAAAAAGAAGTACGCTATTAACTATTAACGTACCTGTCTCTTCCGAAACGAATGAGTACTGTATCTATGTGTGCGCTACCATCGTTCCTTCTGAGTCT
+
<=<>466<<==<;;;97:98///;;:;CC@DCDBBB?A=ABD989@9>=7<>BBBBACDD1C5==8><>=?<<>39999999'9<=>AEJJ<CBB>B@:;9A?:;5868718??:?B@AABCCAAAAAA@<;6;AAA?BCBBBBBA=A?A;;8;@???AAA?AAAAAA?CD?BBB>A=;=;18//*/<<<<,770:///<:=78165<;97585<;AEE@BBAA>==3:39@@9@99198<<==?@A999>>@;?988>99999<:::6==7=6;-//69;;A>
@ATNG8:03488:01222
GATGGTAGCGCATATCAGCGCAGCCCAGAAGATCAGGAACTCTAGAAGAATTCAGATTTTTAACACGAGAGTAAACGTAAAAAGAAGGTTTTACAAGACTCACGTTAACAATATTGCAGCAGTACGCACACAATCGAAGCGCAGTAAGGATGGCTAGTGTAACTAGCAAGAATACCACGAAAGCAAGAAAAAAGAAGTACGCTATTAACTATTAACGTACCTGTCTCTTCCGAAACGAATGAGTACGTGTGACGTACGTGAGCTACCATCGACACTCCAAAGTCT
+
BBCC?C;99ACCFCCCCDDFGD99999CC@CCBBBC@C@BBBBBBB@BB?A>B>AACLEF2C?CEJCCBBCCDF@B@>???=,>B=B=BBB:ACC?BBBBCBBCC?C>AA>BBD?BBABCCBBBBBBCGCBB@BBBD@BCCAAA?@?C@B;;:;HCCCDBB@ABACBB?BA=000,00===5=0:2000000$-94----45997<>;9??>:><>@CCD@CDCBA@@<>9=@@9@?B7?@???=000/>=ABBBBCCCABBBBCC>AABBBBBC@@8<<5=999
@ATNG8:03489:01191
GATGGTAGGTGCACATGAGTGTATCCAGAAGATCAGGAACTCTAGAAGAATTCAGATTTTTAACACGAGAGTAAACGTAAAAGAAGGTTTTACAAGACTCACGTTAACAATATTGCAGCAGTACGCACACAATCGAAGCGCAGTAAGGATGGCTAGTGTAACTAGCAAGAATACCACGAAAGCAAGAAAAAGAAGTACGCTATTAACTATTAACGTACCTGTCTCTTCCGAAACGAATGAGTACTGCGTCTCACTCTCGCCTACCATCGTTCCTTCTGAGTCT
+
>9;?5??B@BBBBDLA;;;CBBFDB?BCC?A??@;:7;@CCCBBBC@BC6;7;A@;;;;;*;>CABBDCCCCCB=A@;;<<.4@:@.;::&98828;;==AA8999?BB?CCC?CBAACDDEDCCDDC@@??A@@C?BBCBA@@@;@;@:96:AAABCBB?BBDBBB>AA49:?>?;@=>1///,/>>@>,994=///::>8818:?>?A:>6;;CBBGIB@ABBC8;8;BB;@::4:?AABBC???ABCBBBCAAAA;;5;@@>B;;:A>A<@=@CC?@ABA
@ATNG8:03490:01194
GATGGTAGTATATCGCGTCGCTATCCAGAAGATCAGGAACTCTAGAAGAATTCAGATTTTTAACACGAGAGTAAACGTAAAAAGAAGGTTTTACAAGACTCACGTTAACAATATTGCAGCAGTACGCACACAATCGAAGCGCAGTAAGGATGGCTAGTGTAACTAGCAAGAATACCACGTAAGCAAGAAAAAGAAGTACGCTATTAACTATTAACGTACCTTCTCTTCCGAAACGAATGAGTACGAGAGAGCACACGTGTCTACCATCGTTCCTTCTGAGTCT
+
444<7;:;?=B>CCCCCCCCCDBBA?BBA=>=00//)/299<<>;;>?>>@489333:;<+<8=:<<A@@A???5>=;;:::';B=A5;;;*:AA?BBBCCCB@B@DABB?::9=AA?>@CCCCBBBCCBBC@CCCC?B@?????A:<6<00+0<@?@?BD@900=0-)-60---(//335.555277:;;*8835555=;99>;?<>>>?>D<??B;;5;6;9?A?B?BAA9@@@<AAA@AABABBBBBBBAAAAAB>>?AAC<;8888189>:>@AAA==8
@ATNG8:03490:01232
GATGGTAGTGATACAGATCAGACACCAGAAGATCAGGAAACTCTAGAAGAATTCAGATTTTTAACACGAGAGTAAACGTAAAAAGAAGGTTTTACAAGACTCACGTTAACAATATTGCAGCGGTACGCACACAATCGAAGCGCAGTAAGGATGGCTAGTGTAACTAGCAAGAATACCACGAAAGCAAGAAAAGAAGTACGCTATTAACTATTAACGTACCTGTCTCTTCCGAAACGAATGAGTACCTCTCAGACGCTCGTCCTACCATGTTCCTTCTGAGTCT
+
=<<B?AB@00/779<<<<>>;;>@A555468899847;=5<<=?=;@=?>48166/..888)8499355955598-55<====+<=7@.595&5;;5<<<<<<669?C=@@?::9<@AACBB?AACABAIDCC?CBCC@C@A@BBCB>@=@BB?BBEDBBBB999C??><>>8>@@:?>///'///06666*7;6333:8<<?A?A?BBBB@C@BBBCC?CB@;@//*/698807?>7??@:;?B??AAC@@;>=C;;;;;5;>A:885<8<8>8>;665999
@ATNG8:03503:01197
GATGGTAGTGTGTCTCTGAGATAGTACTCATTCGTTTCGGAAGAGACAGGTACGTTAATAGTTAATAGCGTACTTCTTTTTCTTGCTTTCGTGGTATTCTTGCTAGTTACACTAGCCATCCTTACTGCGCTTCGATTGTGTGCGTACTGCTGCAATATTGTTAACGTGAGTCTTGTAAACCTTCTTTTACGTTTACTCTCGTGTTAAAATCTGAATTCTTCTAGAGTTCCTGATCTTCTGGAGATACACATGATACTCTACCATCGTTCCTTCTGAGTCT
+
><<<8<=CCCCCCCCCA@@HCBACCDCFGBB@BAAA<AB=@=@DCDCCFACCCDD?B?BBBD?C?BBCCBBBCD?CBCCC1BB@AABD>BBBC?CCC@BE@CBBBFHACBBCBAAD?GCC?B@DBBBECCC?CCDD?BBBAAABBBBBBC@A??=@CC@BB?B>AACBBCD@A=@;;;0;5;5;A@A3@B;;;7<BBBCCBBBA5;;;.;;;;B>B?CC@DCCBBBB>A=@@?@@@<??D?BBBCBBBBCCC@@AABAAAA>A@@?=9=6:59ACBBBAB
@ATNG8:03505:01211
GATGGTAGTACATGATAGACGACACCAGAAGATCAGGAACTCATAGAAGAATTCAGATTTTTAACACGAGAGTAAACGTAAAAAGAAGGTTTTACAAGACTCACGTTAACAATATTGCAGCAGTACGCACACAATCGAAGCGCAGTAAGGATGGCTAGTGTAACTAGCAAGAATACCACGAAAGCAAGAAAAAGAAGTACGCTATTAACTATTAACGTACCTGTCTCTTCCGAAACGATGAGTACCTCTCAGACGCTCGTCCTACCATCGTTCCTTCTGAGTCT
+
<BBB?BBABAA;=;;;=<A;BD966165:5999///2717:/44;:;499(/(///33333$3487333339787.7933333$3917,333&366168///???A=B<:;7;;B;>>>?BBC@??BA@@A:94:A??:?A@==://*0;??B>BBB@>A??:;;=:996550555-52555(255322222$.738...668=F6A3779>6;5::CCEFCCCBBBD@B;<<A<A000AAABBC?BBBBBBBB>>?AA==:===<=>>=B?B@C@CCDBAA@?
@ATNG8:03506:01196
GATGGTAGTATATCGCGTCGCTATCCAGAAGATCAGGAACTCTAGAAGAATTCAGATTTTTAACACGAGAGTAAACGTAAAAGAAGGTTTTACAAGACTCACGTTAACAATATTGCAGCAGTACGCACACAATCGAAGCGCAGTAAGGATGGCTAGTGTAACTAGCAAGAATACCACGAAAGCAAGAAAAAGAAGTACGCTATTAACTATTAACGTACCTGTCTCTTCCGAAACGAATGAGTACTGTATCTATGTGTGCGCTACCATCGTTCCTTCTGAGTCT
+
;99;5;;<;;666DBBCDBBBC@>:5:>>>CBBBCC?A>ADCCCDD?BA>A=99::::99)9>AABBB??>?@@;?@@>>>-595@.999&5994;655::=4:4:.77-7;=4:?>:AAABCBA@A@@;;6;;889?=?AB@BB;A=?:949?>?ACBB@AAABBC=AA?9999>68891///)/8:88+//(2222698889=37555/5/79@;A>A@@???C?C?BCA;A9939??A?>>CB888CB;;;><===<;<6717=<<<8<3:4876<A?=>
@ATNG8:03506:01210
GATGGTAGCGCGACGAGCGTAGACCCAGAAGATCAGGAACTCTAGAAGAATTCAGATTTTTAACACGAGAGTAAACGTAAAAAGAAGGTTTTACAAGACTCACGTTAACAATATTGCAGCAGTACGCACACAATCGAAGCGCAGTAAGGATGGCTAGTGTAACTAGCAAGAATACCACGAAAGCAAGAAAAAAGAAGTACGCTATTAACTATTAACGTACCTGTCTCTTCCGAACGAATGAGTACCTCTCAGACGCTCGTCCTACCATCGTTCCTTCTGAGTCT
+
:<=B@DCCCBCBCCCCDCCCCCCCC=CDD?BBBB??<?@BBBBB@@<AB=@=@??=>?>?2@>??@AA>DAAAA:??BCCCC3CB?C5<<<.;B>9696B@CB=C?B@BB?BBA<??AABCCCCCBBBDCCC?BBBB>BBBBBBBB=B?C9:9:CBBBCCC?CBBABB@BD?878<>:>>=4;;:7::::;;'7:78///=<BAA;A<AA@@<@<@@BBB@CDAAABC@B@BB>ABB?BBCBBBC@BB>?@>AAA@?@@AA:=<A;AAB>B>@<@;@AAAA888
@ATNG8:03511:01216
GATGGTAGTATAGAGTCTACATAGTACTCATTCGTTTCGGAAGAGACAGGTACGTTAATAGTTAATAGCGTACTTCTTTTTCTTGCTTTCGTGGTATTCTTGCTAGTTACACTAGCCATCCTTACTGCGCTTCGATTGTGTGCGTACTGCTGCAATATTGTTAACGTGAGTCTTGTAAAACCTTCTTTTTACGTTTACTCTCGTGTAAAATCTGAATTCTTCTAGAGTTCCTGATCTTCTGGTGTCTGATCTGTATCACTACCATCGTTCCTTCTGAGTCT
+
4:9=;@@@AACHCCCDCFCCCCCCBAAAAA@=@@@@:??;?@BAAAAAA?ABBBB?B<>?BD@A=AA@>>>@@@;>>>>>/;;3;<;=4=>;;7;@A=>>7;;@@@A=AAA@@@;;7;>>5<8;9;>;;;>;@DAA;@>@@A@===CC@@@AAA<>>@<@A<A<AAAA?<<<A=A===;.=+/,/5;9;,9;969-3---3396-////'.7866284//*/<<;<==:>6;;>::=166=9==8==@??@AAA?=>>@@885:>??B=A<A9><<=:89<
@ATNG8:03516:01237
GATGGTAGATATATGCACGCTCTACCAGAAGATCAGGAACTCTAGAAGAATTCAGATTTTTAACACGAGAGTAAACGTAAAAAGAAGGTTTTACAAGACTCACGTTAACAATATTGCAGCAGTACGCACACAATCGAAGCGCAGTAAGGATGGCTATTGTAACTAGCAAGAATACCACGAAAGCAAGAAAAAGAAGTACGCTATTAACTATTAACGTACCTGTCTCTTCCGAAACGAATGAGTACGAGAGAGCACACGTGTCTACCATCGTTCCTTCTGATTCT
+
;BBC?BDCCCCBBBCCCCB@@@CAA>ACB@BBB???@B?BBB>=?B?BF?C?>>;>>@?>.@<AAAAAAAC>>>7=<BBCCC5CB?C5;;;-:<<9696=?CCCC?C@CC?A@A=??BBCCCCCECCCDCBB?BCCD?BBBAAA>=:??BAA?BCBA=ACC?CBB@@@>BC>A@A?@@=:908884:====.=A<A888@@A@?;?;@@BB<A<AABBB?BBBBBBC>@>ABB<CBB=@@BBCCBBAAA>>>BB>>>ABBA@::::==A<<6<6;6;<=<<6<@
@ATNG8:03517:01203
GATGGTAGAGTATCATGTGTATCTCCAGAAGATCAGGAACTCTAGAAGAATTCAGATTTTTAACACGAGAGTAAACGTAAAAAGAAGGTTTTACAAGACTCACGTTAACAATATTGCAGCAGTACGCACACAATCGAAGCGCAGTAAGGATGGCTAGTGTAACTAGCAAGAATACCACGAAAGCAAGAAAAAGAAGTACGCTATTAACTATTAACGTACCTGTCTCTTCCGAAACGAATGAGTACTACTCTCAGAGACACACTACCATCGTTCCTTCTGAGTCT
+
@<<B@A;@B>AA00/999@CEBBBC@BBB?CCBB@@=@=BBCCDDF@CB8<7;AAABBBB2A@C;;;;;;ABAB>BBCCEHE5CB>A;@@@7@BC>BABBBAA@@;?;?A=@AA>A???AB;;;ABBBCAA@?BCDD@AAABBBBB?B<@@@<@AB??>BC?BBAB??<>D9>?B499<::/888798898(/;37///77:6>9=;A7666:479BCD?C;9:@@@-0-0@@5>0000AB?AB?>>BC?@@CCCCBBCC>;;;B:=>?;;5;8=5;;=;;;@@
@ATNG8:03519:01223
GATGGTAGCTCTGCTCTGACTCTCGTACTCATTCGTTTCGGAAGAGACAGGTACGTTAATAGTTAATAGCGTACTTCTTTTTCTTGCTTTCGTGGTATTCTTGCTAGTTACACTAGCCATCCTTACTGCGCTTCGATTGTGTGCGTACTGCTGCAATATTGTTAACGTGAGTCTTGTAAAACCTTCTTTTACGTTTACTCTCGTGTTAAAAATCTGAATTCTTCTAGAGTTCCTGATCTTCTGGGTGCGCTACAGTCTCTCTACCATCGTTCCTTCTGAGTCT
+
BCCCADCCBBBFGBCCCCCCCCBCBBCCBB9959:;;6;B?B@DDB@@CD@CCBBB?B@BBBC?C@CCBBDCBBA?A@@??1@A?BCCC=CCCCACBD@CC@@@@CCD@CDDCCBBB?CCC?C@DDCCCCBB?BCCC?CBBBCBBBBBBBBBBAD?BBB@AA>A?BBCBCBCCC@CBCCC6;5;;;;::-;CAAB>CDCCCCBBAA5;;;;*;BABC@CACC@BBBBCCC@C@BAABCB<A89:4:@@@BBBBBCCCBCCCBBB@CCCBC@C@C@CCCCCB@?
@ATNG8:03470:01250
GATGGTAGGTGCACATGAGTGTATCCAGAAGATCAGGAACTCTAGAAGAATTCAGATTTTAACACGAGAGTAAACGTAAAAAGAAGGTTTTACAAGACTCACGTTAACAATATTGCAGCAGTACGCACACAATCGAAGCGCAGTAAGGATGGCTAGTGTAACTAGCAAGAATACCACGAAAGCAAGAAAAAGAAGTACGCTATTAACTATTAACGTACCTGTCTCTTCCGAAACGAATGAGTACAGAGAGTACGATATGTCTACCATCGTTCCTTCTGAGTCT
+
A@AB>BBD@CCCCBBCCDDCCCCCC?BBC?BBCBBB>B>A@CBBBC@DD?B?@@?9999*;>CCCCCCCBAA@;@C;;;;;*;9244444&3::5;;;@BBCCC?C?CC>BAB?BCCACCDEBBBBDCCBB?ABCC@BABBBBAA<@?B::::CBBBCDC?CAA?AA?DC>@AB?BA>>=187818::::+6<7<///<=?>>;>;;;;A;>;>ACBB?BBBBBBC@D=AAC>BCA?BBBBBBABBCC@@?BBCCA@@BBBA>>:>AA::8;<@;@@?==;;;
@ATNG8:03474:01255
GATGGTAGTGTCAGTGCGCGTCGTCCAGAAGATCAGGAACTCTAGAAGAATTCAGATTTTTAACACGAGAGTAAACGTAAAAAGAAGGTTTTACAAGACTCACGTTAACAATATTGCAGCAGTACGCACACAATCGAAGCGCAGTAAGGATGGCTAGTGTAACTAGCAAGAATACCGCGAAAGCAAGAAAAAGAAGTACGCTATTAACTATTAACGTACCTGTCTCTTCCGAAACGAATGAGTACTACTCTCAGAGACACACTACCATCGTTCCTTCTGAGTCT
+
ADDD<B@BBBBAB;;<<?BB@?@AA=@BB@BB@AAA=A=AABBBAB@BB?B?9:::::::(:;@@<???@<:::1;=AABBB2BB?C>BBB9BA@=@@@@@@@9988>@B?BBB?BBABBDCCBCBCBDDCC?BCBC>AACAAABB?B?C:::;CBBBCCC??@?AAB>AB@AAA@C???A7=881/////(/9/////:=>9>:=<?>>>>D>;;ACB>ABA;::B?A>BBC=BBC>AAC??@BBBBBBBBBB@@@BB@@@?=<8<>>;;5;5;4;:===;::
@ATNG8:03474:01263
GATGGTAGCAGACGTGACAGAGCGCCAGAAGATAGGAACTCTAGAAGAATTCAGATTTTTAACACGAGAGTAAACGTAAAAAGAAGGTTTTACAAGACTCACGTTAACAATATTGCAGCAGTACGCACACAATCGAAGCGCAGTAAGGATGGCTAGTGTAACTAGCAAGAATACCACGAAAGCAAGAAAAAGAAGTACGCTAATTAACTATTAACGTACCTGTCTCTTCCGAAACGAATGAGTAACGAGAGTCAGAGCAGAGCTACCATCGTTCCTTCTGAGTCT
+
4;::>A@BBA@?<<>565<==999?7<@C@CCBCD?B>AABBAAB?A@=@>>?99:AAB1?;?A?22277::=09778888'8715/222&2573758:>=<<B=B=AA:>>><=<>??@@@A@@A=>>>>:@@==:=???@@::5:7::<9<///9:6;7:===AA=AA<>>=;>=<==4==95::>>>,//,/:99;9//(/3838@@A<A<BA@??:>>DD???<A<@@@9@@A;@;;=//,/<=<==A@>>>????>>>BAA=A??99596<8<@@@@??B
@ATNG8:03478:01243
GATGGTAGTGTCATATGAGAGTGTGTACTCATTCGTTTCGGAAGAGACAGGTACGTTAATAGTTAATAGCGTACTTCTTTTCTTGCCTTCGTGGTATTCTTGCTAGTTACACTAGCCATCCTTACTGCGCTTCGATTGTGTGCGTACTGCTGCAATATTGTTAACGTGAGTCTTGTAAACCTTCTTTTTACGTTTACTCTCGTGTTAAAAATCTGAATTCTTCTAGAGTTCCTGATCTTCTGGACAGAGTGTGCAGATACTACCATCGTTCCTTCTGAGTCT
+
@666:;;;AA;<=666=<<<BCCCCBAABBAB?A?@@=@C=C@CCBD;9;?B@>AA<@9=<<>:@=@AABBBBBC?DBCC9CC?AB=A=BBEE?AACACCIAA@B@A=@ABBAABD@BBB@B@BCCCBABC@CCBB@BCDBBAA@BBBBBAAAC@BBA@BA6:4:AABB@@@B5;;;;098=;99:99'9>>?B6;;@@CDD???2:9:9(9>>@@>@=AB>@ABA;;;;@=@AAABB?AAA>BBBABABAB;;;CA@@@B@?9@:98A<A4;4:@@@@?@@
@ATNG8:03486:01241
GATGGTAGCGAGCGAGTGTGTATACCAGAAGATCAGGAACTCTAGAAGAATTCAGATTTTTAACACGAGAGTAAACGTAAAAAGAAGGTTTTACAAGGCTCACGTTAACAATATTGCAGCAGTACGCACACAATCGAAGCGCAGTAAGGATGGCTAGTGTAACTAGCAAGAATACCACGAAAGCAAGAAAAAGAGTACGCTATTAACTATTAACGTACCTGTCTACTTCCGAAACGATGAGTACAGAGAGTACGATATGTCTACCATCTTTCCTTCTGAGTCT
+
;666:?CCCCBC=?B@@@B>A>;999=>@;9:9CAB?B>AABA@87/7>2;1<<>;:999$949955555999909955555$5;5:.555&559399666>>;;7;:;;<BBB9??@>?=9738::==4746374;6:::::7336;27894333:8888*//3...433.579/55599099949:::9*882226//...05/579<7>7?@;;:<=:9:///9393888-53338<=<<=<7225;=BBB@???;;;?@<177666)/)//65679585
@ATNG8:03497:01261
GATGGTAGATACTCGCTGATACACCCAGAAGATCAGGAACTCTAGAAGAATTCAGATTTTTAACACGAGAGTAAACGTAAAAAGAAGGTTTTACAAGACTCACGTTAACAATATTGCAGCAGTACGCACACAATCGAAGCGCAGTAAGGATGGCTAGTGTAACTAGCAAGAATACCACGAAAGCAAGAAAAAGAAGTACGCTATTAACTATTAACGTACCTGTCCCTTCCGAAACGAATGAGTACGTGTGACATACGTGAGCTACCATCGTTCCTTCTGAGTCT
+
;54949555=BCCCCBBB@@@@;::0:9933399>@>A?BBBCCBB?BF<>7<=:99967)76::99>88;>FE:@=BB@CA1BB=@;???4?A@=BA@@CCCA@<@900+0=;;?=?=BCDCCCEBBBAAA?AAAA?BBCCCCCC9;:;BB=AAABBA@@@CCBAAC?CC@CCC@B@@;:19//)/6777+6>7A888A887?=?=B@@@<A<>>B;;7;B?@A>A?B?BBB=A::39>?=@@@@000;;::B???A<5//8//)//8=>;@<@9@A;99678
@ATNG8:03497:01277
GATGGTAGCGCGACGAGCGTAGACCCAGAAGATCAGGAATCTCTAGAAGAATTCAGATTTTTAACACGAGAGTAAACGTAAAAAGAATGGTTTTACAAGACTCACGTTAACAATATTGCAGCAGTACGCACACAATCGAAGCGCAGTAAGGATGGCTAGTGTAACTAGCAAAGAATTACCACGAAAGCAAGAAAAAAGAAAGTACGCTATTAACTATTAACGTACCTGTCTCTTCCGAAACGAATGAGTACGTGTGCGACGTGTCTCCTACCATCGTTCCTTCTGAGTCT
+
:445.5::9=@B;66=@?<=AA@@A6@AA<?@<<=>6=-//:899;;8<>>@==?///666'63///9:;:866=1...----$--(--(///&/7929;665??==:=;==9ABB?::::<9?A@BBCABBBB?CBBB?A@@?B??@?C?AAA=A@@?@@AB???<@9::,:@9=5=</73;;;)332+2;;;;;%222'2225999995::585;6=;88@BB?BBBBBCC?B=A@@9??@=@BBBB???AA???>>:=<====><:;97:;>>B@C=?>?ACCA:::
@ATNG8:03500:01272
GATGGTAGCAGACGTGACAGAGCGCCAGAAGATCAGGAACTCTAGAAGAATTCAGATTTTTAACACGAGAGTAAACGTAAAAAGAAGGTTTTACAAGACTCACGTTAACAATATTGCAGCAGTACGCACACAATCGAAGCGCAGTAAGGATGGCTAGTGTAACTAGCAAGAATACCACGAAAGCAAGAAAAAGAAGTACGCTATTAACTATTAACGTACCTGTCTCTTCCGAAACGAATGAGTACTGCGTCTCACTCTCGCCTACCATCGTTCCTTCTGAGTCT
+
BBBD@BCBBDDCCCCCCCCCDA@AC@@AA@DBBB@@>A@BB@@@BA>AB>A>@@AA>><>/>=BB?>>BBB???9?@>@@@@0@B>C5;;;-;@@9;@@CCCCCC?A>AB?BBB?BBBBCCCFCCCCCCCCC@CBAA>BBBBA?@@=@<@??=@BCBBCCC?BBB>>>?BB?BBB=A@;;:/8871::::;+8?;?888AAA;;8;:==@@<@=@@BBB@BBCBBBB@C?BBB>CBB=?@DCBBBBBBBCCCBBB???BBC?BAA?ACBAA?A>A?BBBBB999
@ATNG8:03510:01247
GATGGTAGGCGTGTGAGAGTTTGCCCAGAAGATCAGGAACTCTAGAAGAATTCAGATTTTTAACACGAGAGTAAACGTAAAAAGAAGGTTTTACAAGACTCACGTTAACAATATTGCAGCAGTACGCACACAATCGAAGCGCAGTAAGGATGGCTAGTGTAACTAGCAAGAATACCACGAAAGCAAGAAAAAGAAGTACGCTATTAACTATTAACGTACCTGTCTCTTCCGAAACGAATGAGTACGAGAGTCAGAGCAGAGCTACATCGTTCCTTCTGAGTCT
+
B@@B>BACAC;::CABBCCCC?CCC>CCC@CCCC9999?AACCBBB?BB?B?BBBBBCCC2B?BBBBBBBBB??8>>88666+8<:>1888,59<9A=;=8;;@@=B<@@=@@@8;;?AA???AAAAAA>>>;>>>@5;;?AAAAA=A;A??<@===????;@AAAAA;>>:;=<:>>???9=986/////'//)/9::?@@@?<B=B>==;>:>??@@<@A?>>?>:><@AA:???=:::AAAAAAAA===;;:AA??>@@A<=<@B::7:<?;@A=>>AAA
@ATNG8:03515:01268
GATGGTAGATACTCGCTGATACACCCAGAAGATCAGGAACTCTAGAAGAATTCAGATTTTTAACACGAGAGTAAACGTAAAAAGAAGGTTTTACAAGACTCACGTTAACAATATTGCAGCAGTACGCACACAATCGAAGCGCAGTAAGGATGGCTAGTGTAACTAGCAAGAATACCACGAGAGCAATTAAAAAGAAGTACGCTATTAACTATTAACGTACCTGTCTCTTCCGAAACGAATGAGTACACATCGTCGTGTCGTGCTACCATCGTTCCTTCTGAGTCT
+
99:><??CCC;96<;;;696BCBBD=BFD@BBBBAA>A=A@@>>>A;@@<@=>?;::::;)96;;<><99779:0:<A@@@@1@<;;2999&5;;9<=666<<<<9<;==9B?@589>;ACCCCCBBBBBBB?AAAD<??BBBCCC?B?B;;9;CA@ABBA?ABBBBB?BB?BBB?A@<<<;///(/(-333'394-//><@@?:5;:;;;;2504@@??=?ACCBAA?C<??B<BCC>AABBCC@@@A>?>>BA@ABBBBBABBB>AABCB?B@B@BBCB@A>>
@ATNG8:03522:00669
GATGGTAGTGTGTCTCTGAGAGTAGTACTCATTCGTTTCGGAAGAGACAGGTACGTTAATAGTTAATAGCGTACTTCTTTTTCTTGCTTTCGTGGTATTCTTGCTAGTTACACTAGCCATCCTTACTGCGCTTCGATTGTGTGCGTACTGCTGCAATATTGTTAACGTGAGTCTTGTAAAACCTTCTTTTTACGTTTACTCTCGTGTTAAAAATCTGAATTCTTCTAGAGTTCCTGATCTTCTGGTCTACTACACTGTACTCTACCATCGTTCCTTCTGAGTCT
+
CCDC?BBBCCCCB==>==<<@@>@?@???AC@;@;;;5;C@G@DCECCCDACGBBB@C@CCBC?CACCCBBBBCC?BBDCC2@@=@@AC=BCBC>BCB>BCACBCBBCADDDDBBBC?BBB>@>ACCBCCCD@ECCC@CAA@BBBBBBBDCCCCC?CBB?BB>A49:A;;;CBB5;;;;;.;5;4;;;;;*;@@AA:A@AADCCBCC<@@@@1@BBCD@B@DB<@@@;;;C@C?B::;A@=@?A>CBAACBBBBBCBAAABAAAA?A@;;;5;5:=ADDCCABB
@ATNG8:03522:00672
GATGGTAGCAGACGTGACAGAGCGCCAGAAGATCAGGAACTCTAGAAGAATTCATATTTTTAACACGAGAGTAAACGTAAAAAGAAGGTTTTACAAGACTCACGTTAACAATATTGCAGCAGTACGCACACAATCGAAGCGCAGTAAGGATGGCTAGTGTAACTAGCAAGAATACCACGAAAGCAAGAAAAAGAAGTACGCTATTAACTATTAACGTACCTGTCTCTTCCGAAACGAATGAGTACCTCTCAGACGCTCGTCCTACCATCGTTCCTTCTGAGTCT
+
9<<@?CBBBBBCCCCBB@A@DCECC?@AC?CCC@@@?C=A@B>>?A?BC@C@AA=>>>>>/=;<=<BBABBBBA9?A;;;;;*;@=A5999&9<<9696;>>?=A?B@CC?DBB@BBBBBBCCCCCCDCCBB@BF?><?BA@BBA@<A?A?><?@@ABBBC?BBBBBB>AB????>>?===4=;:4:<===.<@<?888@@@??;?=AAFE:>:>ACCB@AAABBBB?B?BDD=BBC?BBBABBB?==<>?>BA@@>==>A8==?:==@=A=A@B?BCEFB999
@ATNG8:03524:00651
GATGGTAGCGCATATCAGCGCAGCCCAGAAGATCAGGAACTCTAGAAGAATTCAGATTTTTAACACGAGAGTAAACGTAAAAAGAAGGTTTTACAAGACTCACGTTAACAATATTGCAGCAGTACGCACACAATCGAAGCGCAGTAAGGATGGCTAGTGTAACTAGCAAGAATACCACGAAAGCAAGAAAAGAAGTACGCTATTAACTATTAATGTACCTGTCTCTTCCGAAACGAATGAGACGTGTGCGACGTGTCTCCTAACCATCGTTCCTTCTGAGTCT
+
>:9@:>;;@CFCCCIIEBBBCDCCD?DCC@BBCCCC@B?CBBBBCC?A@4839?@;;;;;*;@BCACCFDECCA9@A;;;;;(;<=<5555&5;;8;?<DDCB:93929969AA=AAAACBBBCDBCCCDCD?BCCC@BBBBA?@@5;5;?@<@BBDFCCB?BCCBBB@CB<@??;?@@AB8??=9=AAA5==8=889;@@AA=A<>>88084;;==?<A>>>>@@:=:=BB9A==:=<=>::;=:;;;;===;>=;--)--(-066986+-)-4---;;888
@ATNG8:03534:00650
GATGGTAGTGTGTCTCTGAGAGTAGTACTCATTCGTTTCGGAAGAGACAGGTACGTTAATAGTTAATAGCGTACTTCTTTTTCTTGCTTTCGTGGTATTCTTGCTAGTTACACTAGCCATCCTTACTGCGCTTCGATTGTGTGCTTCTGCTGCAATATTGTTAACGTGAGTCTTGTAAAACCTTCTTTTTACGTTTACTCTCGTGTTAAAAATCTGAATTCTTCTAGAGTTCCTGATCTTCTGGTATGACTAGTGTACTACTACCATCGTTCCTTCTGAGTCT
+
A<@C?BBCCCDCCCA@@CCCCCCCBBAA@A??=????9@@=A?CCCCCDCBCEBBB?B@CCCC?C@BDDDCBBCC?CBDDD1AA@CCCC=CBBC?B::6:@<@CCCCC@BABCCCCC?BBC?B?CCCCCBBB@CBBA?CCCCB9:;9CDEEABC?DBB?BD@D@BBBBBBCCC@CCCCC9C@B=?????0?@CCF<CBCCCCCCDC@CBBC5BBBBC>A>AB>BBBA@AA=A?BBBBBC>BBC?CEDCCCACCCCA@ADCCCAA?@BBCB?A>B>@CCBB<<=
@ATNG8:03538:00663
GATGGTAGGACGAGCGTCTGAGAGGTACTCATTCGTTTCGGAAGAGACAGGTACGTTAATAGTTAATAGCGTACTTCTTTTTCTTGCTTTCGTGGTATTCTTGCTAGTTACACTAGCCATCCTTACTGCGCTTCGATTGTGTGCGTACTGCTGCAATATTGTTAACGTGAGTCTTGTAAAACCTTCTTTTTACGTTTACTCTCGTGTTAAAAATCTGAATTCTTCTAGAGTTCCTGATCTTCTGGGCTGCGCTGATATGCATGATGCTACCATCGTTCCTTCTGAGTCT
+
;;;>055949555>556??96:CD?AA;;9;;6;AAD>CD@C@BBBCCHC@AAACB@D?BBBB?C@@@@DC@@AB>BABBB0;;8;@DG=AA;<:<BC@AB=;;;CBDACFDDCBBB@CCC?B?CCBA@@;;6;C;:6;@@@ABBACBCBBBCCD?BCC?BB?C=??B;;;DCE>BBCBB3B5<5;A@AA0AABCD=BBBA@AB;:;4;:;:*:==@=;=89:6:@ABCBB?C?BBBC??:=9;<0;ABBBBBDFHBBBBCCCCBBACCC>AAAAC?C8:9:ABABBBC
@ATNG8:03539:00665
GATGGTAGGACGAGCGTCTGAGAGGTACTCATTCGTTTCGGAAGAGACAGGTACGTTAATAGTTAATAGCGTACTTCTTTTTCTTGCTTTCGTGGTATTCTTGCTAGTTACACTAGCCATCCTTACTGCGCTTCGATTGTGTGCGTACTGCTGCAACATTGTTAACGTGAGTCTTGTAAAACCTTCTTTTTACGTTTACTCTCGTGTTAAAAATCTGAATTCTTCTAGAGTTCCTGATCTTCTGGATATGAGTGACTCGTGCTACCATCGTTCCTTCTGAGTCT
+
@;@C7;@D@BCFFBBBBGCBCBBC@BBCCB@@<@@@@;AD@D@CCCCCCC?AABCH@C@BBBB?BACCDBC;;;@=@@EDE2AA?:96C4>>9949==99949@@BBFACCDDBCBB?BAA=@>BB@@ACCC?BBBA=A@@@CBBAAAA@?@?@@;?AA>AC@E>??HABABCD@CCCDC<B>B=;;;;;*;AAAC<BAA@A@>===.9999'98;>>4:4:?<>??::9A?B?CCBCCB?B:;9;BBABBBBBAACB@?ABAAA?AAA??9=4:4:ABABDC?
@ATNG8:03540:00645
GATGGTAGTCTCAGATAGTCTATAGTACTCATTCGTTTCGGAAGAGACAGGTACGTTAATAGTTAATAGCGTACTTCTTTTTCTTGCTTTCGTGGTATTCTTGCTAGTTACACTAGCCATCCTTACTGCGCTTCGATTGTGTGCGTACTGCTGCAATATTGTTAACGTGAGTCTTGTAATACCTTCTTTTTACGTTTACTCTCGTGTTAAAAATCTGAATTCTTCTAGAGTTCTGATCTTCTGGGTGTATCAGCGAGTATCTACCATCGTTCCTTCTGAGTCT
+
@@@@;BAABCBFCCCCCBBCCEAABBAAACAA>BEGI?CC@CABB;;6A@<??>CC@C?BB??<@>AACCBAAAA=>???>.=C>AACF<ABBA>AA@<@A=;:;BBCACCCCBBBBACCC=@<@B@@@AAA=ABBC?BBBBCCDBBBBCBBBBB@AAA?BB@D?BBCBBCFCB?B;;9;CB>A>;;;;;*;ABCH?CIGBBBAA@@5<<;;*;AAAA>A>AA>AAAAAAA?BBBCCCC=@9:;6;A@@BCCBBBC;;;CCCCC@DCBCC@C?A>AA:::AAA
@ATNG8:03543:00665
GATGGTAGCGCATATCAGCGCAGCCCAGAAGATCAGGAACTCTAGAAGAATTCAGATTTTTAACACGAGAGTAAACGTAAAAAGAAGGTTTTACAAGACTCACGTTAACAATATTGCAGCAGTACGCACACAATCGAAGCGCAGTAAGGATGGCTAGTGTAACTAGCAAGAATACCACGAAAGCAAGAAAAAAGAAGTACGCTATTAACTATTAACGTACCTGTCTCTTCCGAAACGAATGAGTTCGATGAGATCTCGTGTGCTACCATCGTTCCTTCTGAGTCT
+
@>@C<;?CCBBBBCCCDBCCECEDF>CCC?CDDC:95:=>=@?AAB?CC>A<>@?;;;;;'9;995BBBA=::909999999$5<.5.555&5<=:?==BBCBCC@B?BB?BBB<@?AAABCBBGJCCCCCD>BBBB@C@@????A=B?B;;8<BBAABAA=A:::AB?EEABAA>AA@AB89961788888%/755/./88;??:;:;>?@;?:>?;;;@BBBEABC@B?BBEDCBA?ABCCD?CBBBBA@@AA>:9>>9778>>:?>>7;7:>A>BCBBB???
@ATNG8:03548:00645
GATGGTAGGCACTGCGCACACATCCCAGAAGATCAGGAACTCTAGAAGAATTCAGATTTTTAACACGAGAGTAAACGTAAAAAGAAGGTTTTACAAGACTCACGTTAACAATATTGCAGCAGTACGCACACAATCGAAGCGCAGTAAGGATGGCTAGTGTAACTAGCAAGAATACCACGAAAGCAAGAAAAAAGAAGTACGCTATTAACTATTAACGTACCTGTCTCTTCCGAAACGAATGAGTACTATAGACTATCTGAGACATCGTTCCTTCTGAGTCT
+
BCCC@CCC@GBBBCCCCBB@CCCCC=CCC@CCCCAA<A?DABBCCC@AA>@?BBACCAAA/A?BBBCCCCBCCC>BA@AAAA0AB>E6;<;.;>@;>??@BDCBB?B?AA>AAB?BBAABCDDCCCCCBBBB?BBCB>@@@??@@?<A?BAB?BBBCBBBC?BBBBCC?BB?97838/<<<6///5//////%-94:///88>@@=@;>>??<?=AABBB?BBBBBBA;@=@@@<ABB@BAABD@@@?@@@@@>>>BBBBBBBBCAA@?B?C?CCDAAA??
@ATNG8:03548:00662
GATGGTAGTATATCGCGTCGCTATCCAGAAGATCAGGAACTCTAGAAGAATTCAGATTTTTAACACGAGAGTAAACGTAAAAAGAAGGTTTTACAAGACTCACGTTAACAATATTGCAGCAGTACGCACACAATCGAAGCGCAGTAAGGATGGCTAGTGTAACTAGCAAGAATACCACGAAAGCAAGAAAAAGAAGTACGCTATTAACTATTAACGTACCTGTCTCTTCCGAAACGAATGAGTACTACTCTCAGAGACACACTACCATCGTTCCTTCTGAGTCT
+
A==C?B=BBCBD@@@BBCBA@@BBBAABCADCCAA@=B=@@@CBCE@CD?B???@??EEF2B?BBBAAABBCCC>CBBCBCC2BB>B5;;;.;A@;>@??@ACDD@C?BB>AAB@CCAABCCCDBBBCCCBA=AABB?BABBBBBB?A@C@@>AAAABBBB?BBBBCC@BB@AA=:>=??A5=88188888(8=:=888@@CA@;?:@@BB7;7;AAAA>ABBBBCC?C?BCB?CBB?CCCCCDBB:>=:8@@A===@??????@<@>>>D18184:::;;888
@ATNG8:03549:00656
GATGGTAGAGTACAGTGTAGTAGACCAGAAGATCAGGAACTCTAGAAGAATTCAGATTTTTAACATCGAGAGTAAACGTAAAAAGAAGGTTTTACAAGACTCACGTTAACAATATTGCAGCAGTACGCACACAATCGAAGCGCAGTAAGGATGGCTAGTGTAACTAGCAAGAATACCACGAAAGCAAGAAAAAGAAGTACGCTATTAACTATTAACGTACCTGTCTCTTCCGAAACGAATGAGTACGTGTGACGTACGTGAGCTACCATCGTTCCTTCTGAGTCT
+
BABC@BBBECCC?BBBBBAAAAA@@;>EE?BAABBB?B?ABB::8B?BA=@=0000/:::,6398526222299=39955555'..(.(...&.382788877557.537<9=>><??A@CBBBBBBCCCCBB>BBBB>BBBB?@==;??CBB?BBBCBBBC?CBAAAA?DD;:8:666=>C5<::488899)6:7:///<<AAA<A:=>AA<@<?AC@@=?A@@AAB?B?BBC=CAA>ABBBCCCA>>@DBBBBABBBBBBBBBC?AAAAA<A<A=@@>>>@;;
@ATNG8:03555:00676
GATGGTAGTACATGATAGACGACACCAGAAGATCAGGAACTCTAGAAGAATTCAGATTTTTAACACGAGAGTAAACGTAAAAAGAAGGTTTTACAAGACTCACGTTAACAATATTGCAGCAGTACGCACACAATCGAAGCGCAGTAAGGATGGCTAGTGTAACTAGCAAGAATACCACGAAAGCAAGAAAAAAGAAGTACGCTATTAACTATTAACATACCTGTCTCTTCCGAAACGAATGAGTACGAGAGTCAGAGCAGAGCTCCATCGTTCCTTCTGAGTCT
+
@BBB><<ABA;BB;??B@CBBBCBB@BDD@DCCCCB?A<@??>BBC?BA>A:??@@@EF@1C?BCBAA@EABCD?CBCCCCC5IHAC@CCC;B@@:696;<;A@B<?<?A?@AA>ABAAABBDBCCHCCCBC@CEBB@BBB?@?AA=B?A@@>AFBBBCCB@BAAAAA?CC?ABB>AAA@@;@:80888888%/<76///=<DAA<A;===@=B<;;<AA<<=::;;;=A8==>4=<<7=;;;??EDBB?;;;????AAB>>>AB<>>77727)-)---797:=
@ATNG8:03558:00652
GATGGTAGCTATACGTATATCTATGTACTCATTCTTTTCGGAAGAGACAGGTACGTTAATAGTTAATAGCGTACTTCTTTTTCTTCTTTCGTGGTATTCTTGCTAGTTACACTAGCCATCCTTACTGCGCTTCGATTGTGTGCGTACTGCTGCAATATTGTTAACGTGAGTCTTGTAAAACCTTCTTTTTACGTTTACTCTCGTGTTAAAAATCTGAATTCTTCTAGAGTTCCTGATCTTCTGGTAGAGCGTGCATATATCTACCATCGTTCCTTCTGAGTCT
+
@BCE@CBBBB?FDCCBCDAAABBCCAABJC@@<@@@?9ADAFAEEECCCC?CCBBB?C?CCBC?C>@@BBBBBBB:>>A?A/??>?A@3<BBB?A>=;>>4;:==?@<@???AAAA;A>>:>=@??BAA??<@???;?<<=?>;;;@A=<>;;;47>>4;><>8>B:9975/.(.....&.27322222$26686.6...733576.3333$..3373945505??>>>B;>;>888==88888<<=>===;;;A>=>>==>=@=@>>=@<@<@;AAADA>==
@ATNG8:03563:00659
GATGGTAGCTCTGCTCTGACTCTCGTACTCATTCGTTTCGGAAGAGACAGGTACGTTAATAGTTAATAGCGTATTTCTTTTTCTTGCTTTCGTGGTATTCTTGCTAGTTACACTAGCCATCCTTACTGCGCTTCGATTGTGTGCGTACTGCTGCAATATTGTTAACGTGAGTCTTGTAAAACCTTCTTTTTACGTTTACTCTCGTGTTAAAAATCTGAATTCTTCTAGAGTTCCTGATCTTCTGGTGTCGTCTATCATGTACTACCATCGTTCCTTCTGAGTCT
+
@@BC@CDD=BBCDCCBBCCCBBBBBBBBABAA>ACCC=CC@C?C@@@EDD@CCCAA=B@DDAA=@@CCCDCCBBB=BBDDD1BB>A@AC=CCCB?BBB?BB?BBCFDD?BBCBBBCC?BBB?B?BCBABCCC?CCCC?CBBBBAAACCBBAAAAA>BB?=AA?A=BBCCABBDD=B::::-9;@9::9:9*:B@@B=BBCCCCCBBB?BBBB5BBCCC@C@CD@BCA@@AB?D?BBBBBB>BBC?CCCBCBBBBBDDCCBBBCBB?@@ACC@C?B?ABCCBB>>
@ATNG8:03565:00684
GATGGTAGGACGAGCGTCTGAGAGGTACTCATTCGTTTCTGAAGAGACAGGTACGTTAATAGTTAATAGCGTACTTCTTTTTCTTGCTTTCGTGGTTTTCTTGCTAGTTACACTAGCCATCCTTACTGCTCTTCGATTGTGTGCGTACTGCTGCAATATTGTTAACGTGAGTCTTGTAAAACCTTCTTTTTACGTTTACTCTCGTGTTAAAAATCTGAATTCTTCTAGAGTTCCTGATCTTCTGGGCAGACTCTCACACGCCTACCATCGTTCCTTCTGAGTCT
+
;<>@ACCD?CCBBDBBCBCBCCCC@CCCCC;;<;DDE>CCAA?BBCE@AA?CDCDC?C@DCCC?CGCCCBBCBBB>;;:::);>?::9C9AA;;4;A@3@A=@@@AAAACAAABCEC>A??=?:?AAA>@??:>>>==DDFCCCCCC;;;CCCCH@CCB?BC@B@CEF;;;DDD=@ABBB9B?B@BBEEE5CA@@@;@BBBABB;;;>BBBB2BAA@C?B?CGACBEECBB?B@CCCBBB?AACD=CCCCCCCCEF@@@AA@CCC@C@@@AAC@F@BBBBCBBA
@ATNG8:03568:00688
GATGGTAGCGCATATCAGCCAGCCCAGAAGATCAGGAACTCTAGAAGAATTCAGATTTTTAACACGAGAGTAAACGTAAAAAGAAGGTTTTACAAGACTCACGTTAACAATATTGCAGCAGTACGCACACAATCGAAGCGCAGTAAGGATGGCTAGTGTAACTAGCAAGAATACCACGAAAGCAAGAAAAAGAAGTACGCTATTAACTATTAACGTACCTGTCTCTTTCCGAAACGAATGAGTACGATGAGATCTCGTGTGCTACCATCGTTCCTTCTGAGTCT
+
BCBB@BECCCCCCCBBBCD@CECC>CCC@CCCB??<?<@@BBBBA?AA>A>AABBBBBB3B?BAA@BCBBBBB=BACCDDD2BB?B7;;;6<BC?BBBBFGEBB?B?CB@BBB=AABBCDCCBBBCCCC@A?BCBB>BBB@BB==;@?CCB@BBBBABBD?AAAAAA>BE>>=>999898.:<<788888+6@9A788AABAA<A;@@@@<?<?@BCC>AABBBCBD=B?BBB=BCC@BAAAACAAA@AA>>>>::7<<<<<>@@<@A@@@=A<>;>>?;;;;<
@ATNG8:03523:00696
GATGGTAGGCACTGCGCACACATCCCAGAAGATCAGGAACTCTAGAAGAATTCAGATTTTTAACACGAGAGTAAACGTAAAAAGAAGGTTTTACAAGACTCACGTTAACAATATTGCAGCAGTACGCACACAATCGAAGCGCAGTAAGGATGGCTAGTGTAACTAGCAAGAATACCACGAAAGCAGAAAAAGAAGTACGCTATTAACTATTAACGTACCTGTCTCTTCCGAAACGAATGAGTACTGTATCTATGTGTGCGCTATCGTTCCTTCTGAGTCT
+
??9;05;<8>@@DABACEDDCCBBB=ABB?C:;;A@=A@CBBCBCC?BC>?=?A@99999(99<;;=;<??@>>3;7:;:;;':@;>?@B@0=@;7;C?@@DCDDAG@AB>ABB?BBAABC=;;BCDFCCEC?AC<<88899>AAA=A=A??<?A@?AB@B>AAB??;=@@90//6;7===16///7>>>+7747///7.557386=<//-/9==AABABBBDCBB<@<999,9>>>999AA@>>?888>876<;;=<99699///@:>:>=CBB???@?
@ATNG8:03532:00732
GATGGTAGTGTCATATGAGAGTGTGTACTCATTCGTTTCGGAAGAGACAGGTACGTTAATAGTTAATAGCGTACTTCTTTTTCTTGCTTTCGTGGTATTCTTGCTAGTTACACTAGCCATCCTTACTGCGCTTCGATTGTGTGCGTACTGCTGCAATATTGTTAACGTGAGTCTTGTAAAACCTTCTTTTTACGTTTACTCTCGTGTTAAAAATCTGAATTCTTCTAGAGTTCCTGATCTTCTGGGTCTCTCTCTCACGCACTACCATCGTTCCTTCTGAGTCT
+
:===<@:;559;B?@CCCDCBBBA@?<:;;993=955)55.5.59995948556A>9C:;?;;:A;BBA0////7)//99;)//+5::>5;;<<=@5945;:;?BCBCACEHDDGBA=A@A<@=@CCDCEBB<@A@@=@CCCCCCCCBBA@@@AA>@@@>>>;?;?@AABBBAA<@;;;;.;5;5;;;;;*;@@AA<BBABBBA?A?2::::':>=???B@BB?BBB<<;D@D@DCAAAA9<9;;0;A@BBB@@@;;:BA>>???:>?><<:=27388<<ABBC
@ATNG8:03533:00728
GATGGTAGCTCGCTGATGATATCTCCAGAAGATCAGGAACTCTAGAAGAATTCAGATTTTTAACACGAGAGTAAACGTAAAAAGAAGGTTTTACAAGACTCACGTTAACAATATTGCAGCAGTACGCACACAATCGAAGCGCAGTAAGGATGGCTAGTGTAACTAGCAAGAATACCACGAAAGCAAGAAAAAGAAGTACGCTATTAACTATTAACGTACCTGTCTCTTCCGAAACGAATGAGTACACATCGTCGTGTCGTGCTACCATCGTTCCTTCTGAGTCT
+
@=@B@BBCBCBACDBBCDCCCCCBB>@@C?B@@@8948;?89:BBC@CA<A>CBB<<<<<.;=A;;??@@A@@@:?A@@@@A1@C@B599:'5@>7;@;CCCDBB?B?BE@BAB?BBBBBCCCBBBCCCCCB<@@BB@CBBB@AAA;A?B:97:BBBBCDC?BBBBAA>AC?BBB>==;;;1;::9::::;+:=:>;;;===@=9=7<<==-/,/<A@A<AAAA@BC=?>?AD>BBB?BBBBBBB?@???A@BBBBBBB?@?ABB?BBBB><>:?=888?@@??
@ATNG8:03536:00694
GATGGTAGAGAGACTGTAGCGCACCCAGAAGATCAGGAACTCTAGAAGAATTCAGATTTTTAACACGAGAGTAAACGTAAAAAGAAGGTTTTACAAGACTCACGTTAACAATATTGCAGCAGTACGCACACAATCGAAGCGCAGTAAGGATGGCTAGTGTAACTAGCAAGAATACCACGAAAGCAAGAAAAAGAAGTACGCTATTAACTATTAACGTACCTGTCTCTTCCGAAACGAATGAGTACTATGTAGAGCTCTATACTAATCGTTCCTTCTGAGTCT
+
BCBBABBBCFCCBBBCCCBBBBBBC=BBC@BBB:::?A>AABBBBB?BA?A?>>?:;=<=+;6>@?<;;AAAAA7=:;;;;;*;A>A5959'5<<9<@<@>BC@A?A@BC@BBB>ABCCBBBBCCDBBBCCD@DDAA>ABC@?@A@;A?B:97:ACBBCBB????BBB>AA=??;<??BCD;>8858@DDE/@@<@888@@B??;?<AA@@<>;>@BBB?BBCCCCB?B?BCE>EBB?AABCCCA?>=A@@@@A>=====>>>>:>>=A=A>B?BCBAA999
@ATNG8:03541:00722
GATGGTAGCTCGCTGATGATATCTCCAGTAGATCAGGAACTCTAGAAGAATTCAGATTTTTAAACACGAGAGTAAACGTAAAAAGAAGGTTTTACAAGACTCACGTTAACAATATTGCAGCAGTACGCACACAATCGAAGCGCAGTAAGGATGGCTAGTGTAACTAGCAAGAATACCACGAAAGCAAGAAAAAGAAGTACGCTATTAACTATTAACGTACCTGTCTCTTCCGAAACGAATGAGTACGAGAGAGCACACGTGTCTACCATCGTTCCTTCTGAGTCT
+
BBAB=@@B;;59999;;<BC;:;BA9=C==A;;9>=4;:=;999//(/:5:58@>93333$22'258...5...9085;;??>+?C?C:ACA7@;B=@@@BCBBBC?C@DB?BCB?AABBBBBCCCA@@CBCB@DCCD?@@@000>A<@<>00+0;:::9:C>BCCCBC?BB?BBB>>::9=/722+55778)59/755::::9>:>:><775:8==AAA>ACBBBBB@B=BBD:>>B<>>AABB??;>==888A@@@>==>?;;;8<<:88189<188=??:;;
@ATNG8:03555:00736
GATGGTAGTGTCAGTGCGCGTCGTCCAGAAGATTAGGAACTCTAGAAGAATTCAGATTTTTAACACGAGAGTAAACGTAAAAAGAAGGTTTTACAAGACTCACGTTAACAATATTGCAGCAGTACGCACACAATCGAAGCGCAGTAAGGATGGCTAGTGTAACTAGCAAGAATACCACGAAAGCAAGAAAAAGAAGTACGCTATTAACTATTAACGTACCTGTCTCTTCCGAAACGAATGAGTACGAGAGAGCACACGTGTCTACCATCGTTCCTTCTGAGTCT
+
<@==?@@CDCA<A<=>@BBBB@?AA9@BC@BBB@BC@C>AABBCCB?BB?A<999??CCC3B>AAB???BBEED4<>88888(7:050525&.554./.35335=7;<<<9=>A=@@AB@@>>==>AAA=<<=AAAA9>>DD<<<A;A;>@A<B==>DB>>:>?@???<@A<A@@;?>9::3:=;7/////(//)/87;AABDC;A:>ADD<A:>>===:>@?A?>><>=???9>>>=AAAA;;;>>>??@BBB===????<<<@9=///>16171:<=>>>;;
@ATNG8:03566:00735
GATGGTAGTATATCGCGTCGCTATCCAGAAGATCAGGAACTCTAGAAGAATTCAGATTTTTAACACGAGAGTAAACGTAAAAAGAAGGTTTTACAAGACTCACGTTAACAATATTGCAGCAGTACGCACACAATCGAAGCGCAGTAAGGATGGCTAGTGTAACTAGCAAGAATACCACGAAAGCAAGAAAAAGAAGTACGCTATTAACTATTAACGTACCTGTCTCTTCCGAAACGAATGAGTACTGTATCTATGTGTGCGCTACCATCGTCCGACTAAAGTCT
+
?<=?:BBDCCDCCDDCBBBBBAA@@;?AC?CCCCA@=@?BBBBCBB?@A?C?BBB?@@@@2@?@>000>>>A@?3=7;;;;;*;B>A=AAA7AC?<?CBCBBAAA>A?CB@BBB?BCBBCCCBBBBDGDBBB?BBBB@CCA999?@<@>@::8:BBACBBB@BBBBBB?BB?::8188;;:/9991:::::+6:6>///=;==?3836=<>8=:=@@@?@AAAB@?@4948AA9B?@=?CEBBBA?CA?;;;;;AB>>>???=>>7;;?>>>;=<:966.6///
@ATNG8:03521:00740
GATGGTAGTCTCAGATAGTCTATAGTACTCATTCGTTTCGGAAGAGACAGGTACGTTAATAGTTAATAGCGTACTTCTTTTTCTTGCTTTCGTGGTATTCTTGCTAGTTACACTAGCCATCCTTACTGCGCTTCGATTGTGTGCGTACTGCTGCAATATTGTTAACGTGAGTCTTGTAAAACCTTCTTTTTACGTTTACTCTCGTGTTAAAAGTCTGAATTCTTCTAGAGTTCCTGATCTTCTGGACAGAGTGTGCAGATACTACCATCGTTCCTTCTGAGTCT
+
ACCC@CCCDCBDBCCCB@@@BAB@@@A?<<>=4?BBC>CCAD@BB@A?BB?BCCCB?C@AAAC?DACBA<:0//6)//666'68087:91335616<@;<A869BBCC@BBBDBBBC?BAA=@<@B@@ABCC?BA@@?BCBBCCAA@AAA:;:CC=::9>AA;A7:9B@@AABB=@AAAA7A>B=;<<;;*;;AAB=DBAABA;;;>8?>@7@@??@@9?;?@<@ACAAAB@B@CCCCCB?B?A=@CBAAA@@@;9:@CA@AABB?BCBAA>A7;8;CCCECBB
@ATNG8:03534:00784
GATGGTAGCGAGCGAGTGTGTATACCAGAAGATCTGGAACTCTAGAAGAATTCAGATTTTTAACACGAGAGTAAACGTAAAAAGAAGGTTTTACAAGACTCACGTTAACAATATTGCAGCAGTACGCACACAATCGAAGCGCAGTAAGGATGGCTAGTGTAACTAGCAAGAATACCACGAAGCAAGAAAAAGAAGTACGCTATTAACTATTAACGTACCTGTCTCTTCCGAAACGAATGAGTACCTCTCAGACGCTCGTCCTACCATCGTTCCTTCTGAGTCT
+
7--.(-----/99556<<=A@@000277718=>797181379788:6:=7@=@:@@AA@A,A4::@DBA@9549)4455555$5<49.555&544.4449<C>:>>@??@=????BBAAABA@@@000A==@@GDBB<@A:::?@@;@8<00*0<0008997<<<BBB?BB<?>A<AA892368177===)8805557=555:5:5755539352999;?@A;;9@=A589=8<781068///91:6<888858:=9888+//7)--/-.).)-(-6668:::
@ATNG8:03535:00752
GATGGTAGTACATGATAGACGACACCAGAAGGAACTCTAGAAGAATTCAGATTTTTAACACGAGAGTAAACGTAAAAAGAAGGTTTTACAAGACTCACGTTAACAATATTGCAGCAGTACGCACACAATCGAAGCGCAGTAAGGATGGCTAGTGTAACTAGCAAGTATACCACGAAAGCAAGAAAAAGAAGTACACTATTAACTATTAACGTACCTGTCTCTTCCGAAACGAATGAGTACAGAGAGTACGATATGTGCTACCATCGTTCCTTCTGAGTCT
+
@@@A<ACCCCDCCBBBCCCCAAACDACCD?@?A@CECAABD?BB?C@A@@@????2?@CCCBBBBCBBB=BCCCCCC3BA=A8?>>5>AD?BB@>>>???9=:==<AAC:==??AACA@@?@@@@@@<><>D;88;==>>A<A=A=A>>@@;;:AA;@?AABB?@@B@@@=@@??C78???A@BBB2AD@BBBBBC@AA>A@CCCC?C@CC>>><<99:???=B<>>>9>?D=@?=>>@@>>=D@@@>>>??A><6677==8=889=8=<A=???EB???
@ATNG8:03535:00774
GATGGTAGAGTACAGTGTAGTAGACCAGAAGATCAGGAACTCTAGAAGAATTCAGATTTTAACACGAGAGTAAACGTAAAAAGAAGGTTTTACAAGACTCACGTTAACAATATTGCAGCAGTACGCACACAATCGAAGCGCAGTAAGGATGGCTAGTGTAACTAGCAAGAATACCACGAAAGCAAGAAAAAGAAGTACGCTATTAACTATTAACGTACCTGTCTCTTCCGAAACGAATGAGTACATAGATACGTATAGCTACCATCGTTCCTTCTGAGTCT
+
:;/0,/9<>?;B@BBBBBBBBCCCC@BCB@BBBBAA>A>AACCCCC?AA>A?>>>@@@@9>=AAA?@@FE===4=<;;;;:':<992555&5997;;;=<><<A>@=AB?DBB=>>@@BBBAACCFCCBCB?BBCC>ABBBBBBB@C@A:95:D??@BCB@BAAABB?BB@CCB388;::/987/87878(6>6=788==<:;5;:===>:=;>>B;:8:BAAACF@D>AAB=AAA????BCC>>=;A>>>AA===??888?;>>>//+/)/7///@@B==
@ATNG8:03541:00778
GATGGTAGTGTCATATGAGAGTGTGTACTCATTCGTTTCGGAAGAGACAGGTACGTTAATAGTTAATAGCGTACTTCTTTTTCTTGCTTTCGTGGTATTCTTGCTAGTTACACTAGCCATCCTTACTGCGCTTCGATTGTGTGCGTACTGCTGCAATATTGTTAACGTGAGTCTTGTAAAACCTTCTTTTTACGTTTACTCTCGTGTTAAAAAATCTGAATTCTTCTAGAGTTCCTGATCTTCTGGCGCTCTGTCACGTCTGCTACCATCGTTCCTTCTGAGTCT
+
>9:A?@CCB:;;FGBCBBBAAACCCBB>==00)000/)//)/29<<<<>C:><B?@;?=A@AB?B>A@@@:99A>:77777'3;28:??6@@;;6;AC>BB?@A@BBD>AAABBBBB>AAA6;6;AB@:9994:@BB?BCDAA@@@@::9>>?>A?CAB@BA>@>??ACCCCBB=?0000+0+0+00000*0<@?B<@@BAAAB@::.55555#5;456:>8@A<@@B;;:A>B<@:8:@A??@B9;9@C;;:;:@@@@999::??>?::89=?6>9887>>A77
@ATNG8:03555:00748
GATGGTAGGCACTGCGCACACATCCCAGAAGATCAGGAACTCTAGAAGAATTCAGATTTTTAACACGAGAGTAAACGTAAAAAGAAGGTTTTACTAGACTCACGTTAACAATATTGCAGCAGTACGCACACAATCGAAGCGCAGTAAGGATGGCTAGTGTAACTAGCAAGAATACCACGAAAGCAAGAAAAAGAAGTACGCTATTAACTATTAACGTACCTGTCTCTTCCGAAACGAATGAGTACACACTCTCATATGACACTACCATCGTTCCTTCTGAGTCT
+
;@@B?CDD@DB<AD>@CBBBFEBBB<BCCACCBBBB?B?BBB@@AE?CC@C?::9AABBB3B?BBBABBAA999,9@;;;;:':<=A5999&5::=>B?CCCDCC@C?CB?BCC?DBBCDCDBBBBBBBBBB>BBBB>BBBBBB>=;??BBB?BBBBCCCC?BBBBB>:@A:9998<<:;;1;;;9=>???/=@9@///==AAA<@<@A??<?<@@BBC@CCAA?@@9@>ACD@CBB>AACCBBBCBB@>>>@@@??ACCCCCCB?BBBBB@B@B?BBCBB988
@ATNG8:03560:00767
GATGGTAGTATATCGGTCGCTATCCAGAAGATCAGGAACTCTAGAAGAATTCAGATTTTTAACACGAGAGTAAACGTAAAAAGAAGGTTTTACAAGACTCACGTTAACAATATTGCAGCAGTACGCACACAATCGAAGCGCAGTAAGGATGGCTAGTGTAACTAGCAAGAATACCACGAAAGCAAGAAAAAGAAGTACGCTATTAACTATTAACGTACCTGTCTCTTCCGAAACGAATGAGTACACATCGTCGTGTCGTGCTACCATCGTTCCTTCTGAGTCT
+
@=BC@B=CBBBCCA@>ABBCFDCC@CFD@CCCBA@=@?ABBBCCC@DD?D>BBBBAAAA3B?BBBCCCDC???8?A@BBBB5BJ?I=BBB9AB?=9;69>>CCB?B@BB?BBC?CBBBBCBDCCCBCCBAA>ACBB@BBBA@BA@<@ACAA?BBBBBBDD?BAAABB@BC>:::8<=:::0;::488888+8=:A888BBB>>:>;>>BB<>:>?A@A>@AAAABB?A?BBB=BCD>A@CCB@@A@@@A??BBBCBBC???BBB?@===B=B<A;@@@@@>;;
@ATNG8:03563:00745
GATGGTAGTATCTGTCTACGAGAGCCAGAGATCAGGAACTCTAGAAGAATTCAGATTTTTAACACGAGAGTAAACGTAAAAAGAAGGTTTTACAAGACTCACGTTAACAATATTGCAGCAGTACGCACACAATCGAAGCGCAGTAAGGATGGCTAGTGTAACTAGCAAGAATACCACGAAAGCAAGAAAAAGAAGTACGCTATTAACTATTAACGTACCTGTCTCTTCCGAAACGAATGAGTACTGTATCTATGTGTGCGCTACCATCGTTCCTTCTGAGTCT
+
=A@A?BCBAABCCCCBC===@BA@@<@A<;<444:7=4===889>875,55A9:8>>>>.><AADA???A977.89;;;;;';@=A=?AA7?CD<DCBEECC@@<?>@@;?@@;@@?@BCDHABADDBBBC@BAAA<??CB@AAB?B@@@@@BBCCBBCC?CCCCDF>A@=@??:;==;>566518::;;+6;6;///77:>A:>499<=;?=ABCCC@BAABBBB?B?BBF>BBB?BBBBCCCBBBB978>>>A@@@AA@???6;:9??8?;>:>===?===
@ATNG8:03567:00777
GATGGTAGATACTCGCTGATACACCCAGAAGATCAGGAACTCTAGAAGAATTCAGATTTTTAACACGAGAGTAAACGTAAAAGAAGGTTTTACAAGACTCACGTTAACAATATTGCAGCAGTACGCACACAATCGAAGCGCAGTAAGGATGGCTAGTGTAACTAGCAAGAATACCACGAAAGCAAGAAAAAGAAGTACGCTATTAACTATTAACGTACCTGTCTCTTCCGAAACGAATGAGTACGTGTGACGTACGTGAGCTACCATCGTTCCTTCTGAGTCT
+
BBBB?BCCBBBBADCCCCCBBBBBB=BBC@CBBBBB?B?BBBBBBB>BB>C?:::>?AAA/A<AAA?@@AB>>>5=:::;;.:A;A4<<<*;BC@B@AACCDEC?A?AC?AA?>AABADCCCBBBBCCCCC?CCBB>BBBBBBBB@B@CCB?BBBCCCBB?AABCBB@BB@BBB?????A9=;;5;>==>/:969///=@B@?;@;@@AA<B=BD;;;=@A@???B=@=ABB;ABB<??CBBCCA>>?>BABCAAABBAAABBC??@?AB<@;@=?????@78
@ATNG8:03568:00788
GATGGTAGCTCTGCTCTGACTCTCGTACTCATTCGTTTCGGAAGAGACAGGTACGTTAATAGTTAATAGCGTACTTCTTTTTCTTGCTTTCGTGGTATTCTTGCTAGTTACACTAGCCATCCTTACTGCGCTTCGATTGTGTGCGTACTGCTGCAATATTGTTAACGTGAGTCTTGTAAAACCTTCTTTTTACGTTTACTCTCGTGTTAAAAATCTGAATTCTTCTAGAGTTCCTGATCTTCTGGGTCTACGCTCGTCGCGCTACCATCGTTCCTTCTGAGTCT
+
AABC?CCCCCCCCCCBBBDCCCBBBBAAAAAC>BBBB<BD@D?BBCCCCD?BBCCC@C?BCCC@B@BCCCCCDCB?@?>>>0@A?BBCC>CCCC?B@@=@A=AABBBCACBCCCCBB?CCC?A?BDCCBBBC?BDCB@BBCAAABBCDBBBAABB?BBB@BC?@?ABAABBCBA;A::;:.;5;>;;;;;*;CBCD>CFFHFCCBBA=@@@@0?ABCB@CADE?BBBCCBB>B@CCBAAB@CBCC>CBCBCCCC@@@BBBBBBBB>A@AAB?C?C?B>??CB==
@ATNG8:03522:00803
GATGGTAGCGCATATCAGCGCAGCCCAGAAGATCAGGAACTCTAGAAGAATTCAGATTTTTAACACGAGAGTAAACGTAAAAAGAAGGTTTTACAAGACTCACGTTAACAATATTGCAGCAGTACGCACACAATCGAAGCGCAGTAAGGATGGCTAGTGTAACTAGCAAGAATACCACGAAAGCAAGAAAAAGAAGTACGCTATTAACTATTAACGTACCTGTCTCTTCCGAAACGAATGAGTACGATGAGATCTCGTGTGCTACCATCGTTCCTTCTGAGTCT
+
@AAB>BDCCGCCCBBBCBBBEDCBB=BDC?CDDD??=??BABBCCA;@@<A?A??99999*:<ABCDDDCDBBB;?C99999*<@>@5999&5;;7<A<BBAA>?=@=CC?BBB>AABBBBBBCCCCCCCCD?CCCC?CABABB>><@@BAA>BBBBBCDA?ABA?@?>BB?B@@=@AAA?9>>?<??BBC/AA<?888B??>><>;??>><><AACCB?CBBB@A@<@=@CD>CCC?BBBBBBBBBACA?@@B=<<<<;<;<@@;>>@@@<@<>;>>@::;>>
@ATNG8:03525:00804
GATGGTAGAGTATCATGTGTATCTCCAGAAGATCAGGAACTCTAGAAGAATTCAGATTTTTAACACGAGAGTAAACGTAAAAAGAAGGTTTACAAGACTCACGTTAACAATATTGCAGCAGTACGCACACAATCGAAGCGCAGTAAGGATGGCTAGTGTAACTAGCAAGAATACCACGAAAGCAAGAAAAAGAAGTACGCTATTAACTATTAACGTACCTGTCTCTTCCGAAACGAATGAGTACATAGATATACGTATAGCTACCATCGTTCCTTCTGAGTCT
+
@::><;;=>>ECC<<<=@CBBBB;98:AC???@B;;5::?@BCCCC@ED@B?BBA;;;;;*<>FCBBAAAA@@A;@B;;;;;';<;:544(48849A??AB????B?AA=A9939A??@HCBCBCCCCBBB@BCCC@BA@@@@>>9@=B::9:CAABBBB@CBBAA@=@@:@@@<ABBAA9888<?CCBA/@@7=///<;>=>6;6;==D<A=@ACBBAC@@@BBC@C@CCC>CDD@AAABBBCBBC>>?AAAAA@@>>>BB>>4::;:?9?<A=A?A?=<<;
@ATNG8:03528:00819
GATGGTAGCATCATGCATATCTCACCAGAAGATCAGGAACTCTAGAAGAATTCAGATTTTTAACACGAGGGTAAACGTAAAAAGAAGGTTTTACAAGACTCACGTTAACAATATTGCAGCAGTACGCACACAATCGAAGCGCAGTAAGGATGGCTAGTGTAACTAGCAAGAATACCACGAAAGCAAGAAAAAGAAGTACGCTATTAACTATTAACGTACCTGTCTCTTCCGAAACGAATGAGTACTGCGTCTCACTCTCGCCTACCATCGTTCCTTCTGAGTCT
+
9<?A?B<ABCCCCCECCCBBBBBBB?ABB@DAB??A=?>ABBACCD?CC?B?AA=@@@@>*9688;AACC:AAB:A=55655(5@8<1:::*59;58888??A?A;A<AA<===<AAAA@@@@@@AAAAA?=:?A@@<@@A@@@>>:><>>><@>=>@@@@;@AAAAA;A=;AAA;<>=@>8=9;487777(6818BCA@?@AA;>9@@CC:?:?@;;;;AA>><;;7;;???3>>>;A>>>>>>;;;?>>>>><==AA;;7;>>:>8:8>:>=A=DA<<<A@@
@ATNG8:03528:00836
GATGGTAGTAGTACACTAGTCATACCAGAAGATCAGGAACTCTAGAAGAATTCAGATTTTTAACACGAGAGTAAACGTAAAAAGAAGGTTTTACAAGACTCACGTTAACAATATTGCAGCAGTACGCACACAATCGAAGCGCAGTAAGGATGGCTAGTGTAACTAGCAAGAATACCACGAAAGCAAGAAAAAGAAGTACGCTATTAACTATTAACGTACCTGTCTCTTCCGAAACGAATGAGTACACATCGTCGTGTCGTGCTACCATCGTTCCTTCTGAGTCT
+
444549;;;<>??@?BB===@666@:>BB>@A;;999D5??@655<<<A>B>AA@@@@@@2@=?@????BBBAA9<;94444$5<7<.555&5;<7666<=>><A?A@BD?AAB@CCBBCBBABACCBAAA@=@BAC@B@@@CCBB?CABA@?@CCBCCBA????AAA?BA?ABB?BBB@@39887;CEDD/AB<>888;;;>>:>;?;;;<@<@>BBB?@@@BBAA8:8:DC=ABA@BBBCCCBBBBBB;;@CB???ABBABCC?BBBBC@C@C?BBB@;;88
@ATNG8:03546:00806
GATGGTAGCTCTGCTCTGACTCTCGTACTCATTCGTTTCGGAAGAGACAGGTACGTTAATAGTTAATAGCGTACTTCTTTTTCTTGCTTTCGTGGTATTCTTGCTAGTTACACTAGCCATCCTTACTGCGCTTCGATTGTGTGCGTACTGCTGCAATATTGTTAACGTGAGTCTTGTAAAACCTTCTTTTTACGTTTACTCTCGTGTTAAAAATCTGAATTCTTCTAGAGTTCCTGATCTTCTGGGTGCGCTACAGTCTCTCTACCATCGTTCCTTCTGAGTCT
+
@>>@<@@BBBBCBBCCDAAACCBBBBBCBBBB?BCCF=BB@C@CCCAABD?BBCCB?BHEEA?=B@DCDBBBCCC@@@@@>0@B?B@A@<?A@B=AAB@BB?BBBEDIBCBA@BBCC@CCC@C@CCBBBBBC@BBCC@CCCBBBBBBBBBCAAAC?@??>AC<?>?BCCBBBDC=A;;;;.;<@@@A@AA,@@BBC=CBBBCCCAABACEHD5CDACA@B@CD@BBCBCCC@C@CCBBC@;?8::6;CCCCD@@@CCCCBDCCDD@@@@BB?B@CACBBBBB::
@ATNG8:03550:00798
GATGGTAGGCGACATACATACGCGCCAGAAGATCAGGAACTCTAGAAGAATTCAGATTTTTAACACGAGAGTAAACGTAAAAAGAAGGTTTTACAAGACTCACGTTAACAATATTGCAGCAGTACCACACAATCGAAGCGCAGTAAGGATGGCTAGTGTAACTAGCAAGAATACCACGAAAGCAAGAAAAAGAAGTACGCTATTAACTATTAACGTACCTGTCTCTTCCGAAACGAATGAGTACTATGTAGAGCTCTATACTAATCGTTCCTTCTGAGTCT
+
BBCC?CCDACCCCBBCDDCBCCCCD?BBD@CCBBBC?B=@?CDDCC?BB?C?CCCBBBBB1B@CCCDCBBBCCC>CBAAAAA0AB>A5;;;*;@>;@B?ABAAAB>B>BB?BBB?BBBBBBBCDDAABABB@CCBC?CBBAAABB>A>ABE>AABBAA@C?CCABBB>BB?BBB@DBAAA:;???BBBBB3AA??:?BCA@AC>@;@A>><>?BBCCC?BB88566:><?EF:B>><>CCCCBBBBB@?ABBA@@BBBBAAAA>BB@@=B>B<@@BCC=>>
@ATNG8:03553:00838
GATGGTAGCTCTGCTCTGACTCTCGTACTCATTCGTTTCGGAAGAGACAGGTACGTTAATAGTTAATAGCGTACTTCTTTTTCTTGCTTTCGTGGTATTCTTGCTAGTTACACTAGCCATCCTTACTGCGCTTCGATTGTGTGCGTACTGCTGCAATATTGTTAACGTGAGTCTTGTAAAACCTTCTTTTTACGTTTACTCTCGTGTTAAAAATCTGAATTCTTCTAGAGTTCCTGATCTTCTGGCGCTCTGTCACGTCTGCTACCATCGTTCCTTCTGAGTCT
+
ACBC?CBABBCBAAADCBCBBBBDDCCCBB?>==CCC=CC?C?CCCCCDC@BAABB?BADDCC@D@CBBBBBBBC?CCCCC1AA=AACD>CCAA=@A@<@@@@@BBCKACCBBCCCE?BAB@C@CCCBBBBB@BCCD?BBBBCAA@BAAACAAAB?BBC=??<?;?@BBBCCCB=A;;;;.;5;5;<A@A,AAAAB8;;BAAA;;;?4:9:9'9::9>;@?BD@CCCCBAB?B?@A@DBA;?:;9;BCBCA@ABBBB;;;A@AAA?:::?B6:8;?CCCCCCCC
@ATNG8:03558:00794
GATGGTAGCACACGAGATCTCATCGTACTCATTCGTTTCGGAAGAGACAGGTACTTTAATAGTTAATAGCGTACTTCTTTTTCTTGCTTTCGTGGTATTCTTGCTAGTTACACTAGCCATCCTTACTGCGCTTCGATTGTGTGCGTACTGCTGCAATATTGTTAACGTGAGTCTTGTAAAACCTTCTTTTTACGTTTACTCTCGTGTTAAAAATCTGAATTCTTCTAGAGTTCCTGATCTTCTGGCGCGTATGTATGTCGCCTACCATCGTTCCTTCTGAGTCT
+
BBFC@CCCCCCCBBCBBBBABBBBCCCCCFBB?BCCC=BB?B?BBBBCAB?BABAB<B>BCBA=A?CCCCCCCCC@CCCCC1CC@BCCD=BBBC?CBC@CE@CCCBBB@BBBCCCBB?BBB?B@BAAABBBB?BBBC@@@???@B@@@@@B>>>@<@AB<><7<=AAAA>@>AA:>>>=</<8<7:;DDD/AA??@8@A@@@AB>==<@AAA/A>>=A<A=AA=@?@?>>><@=AAA@>?:???;;;>>=>@@@A@@@A<<:<AA=?=??A<@;@;??A@@@8:
@ATNG8:03567:00795
GATGGTAGCGCATATCAGCGCAGCCCAGAAGATCAGGAACTCTAGAAGAATTCAGATTTTTAACACGAGAGTAAACGTAAAAGAAGGTTTTACAAGACTCACGTTAACAATATTGCAGCAGTACGCACACAATCGAAGCGCAGTAAGGATGGCTAGTGTAACTAGCAAGAATACCACGAAAGCAAGAAAAAGAAGTACGCTATTAACTATTAACGTACCTGTCTCTTCCGAAACGAATGAGTACGAGAGTCAGAGCAGAGCTACCATCGTTCCTTCTGAGTCT
+
>?<B>BCCCCBA@B@@@CCFCC;;;7;@A>;;;A@@<@898BBBBB?BC?B=?<>;;;;;*;>BCCCDCCDCDC=CC;;;;.9B=C2;;;6;?A=:99A?A@BC?C@CD@BAA?BBBBBBBCBBBCCCCCC@CCBB?BCCCABAA=B?B;;;;BBBCCCC>AAABCC?BB>BBB?BB???8>::4::::;+;@:@888??>>><?<@@AA5617AA;;8;AAAABA?D?:::5:@A>ABBBBCCBBBBA@@BBAAADB9:9=::5;666916)/)//9;9888
@ATNG8:03522:00862
GATGGTAGGCACTGCGCACACATCCCAGAAGATCAGGAACTCTAGAATAATTCAGATTTTTAACACGAGAGTAAACGTAAAAAGAAGGTTTTACAAGACTCACGTTAACAATATTGCAGCAGTACGCACACGATCGAAGCGCAGTAAGGATGGCTAGTGTAACTAGCAAGAATACCACGAAAGCAAGAAAAAGAAGTACGCTATTAACTATAACGTACCTGTCTCTTCCGAAACGAATGAGTACTACTCTCAGAGACTCACTACCATCGTTCCTTCTGAGTCT
+
;5<=5;;@=@;<<=CFCCDGCCCBB<CCC?CCCCCC@C@CCCCBBB?BB?B?A@?9::99'73<;;8;8=988;3<?94444$5949.55605A>9696<=<:::7>;@@>BBB>@ABBCBAACAABBCCCBBBBAB=@@AABBBF@C:;;@=;;;BBBBC???>BAA;??@??==@:;99555>779:;;+;@8=888>>?A=9@9=6///6;=A@A=B;:;@?@=A?BBG@FBB?A???BAABA??????B;;;B>>>@A>=:=>966)/)/1///7;;>?
@ATNG8:03525:00861
GATGGTAGTATCTGCACACTCTGTCCAGAAGATCAGGAACTCTAGAAGAATTCAGATTTTTAACACGAGAGTAAACGTAAAAAGAAGGTTTTACAAGACTCACGTTAACAATATTGCAGCAGTACGCACACAATCGAAGCGCAGTAAGGATGGCTAGTGTAACTAGCAAGAATACCACGAAAGCAAGAAAAAGAAGTACGCTATTAACTATTAACGTACCTGTCTCTTCCGAAACGAATGAGTACACATCGTCGTGTCGTCTACCATCGTTCCTTCATGAGTCT
+
9:::6<<@>@665:9<///:;///:7:<?@?AABBB>@?@BBBBBB@BB@B>A==<<<<<.?=AB>BBA?>:?<3:9;;:;:':><>266606A>:>B=BBBB<:6:6;@>A?@=?BCBDDICCCCCDBCBC@CCCB?BAA@BA?>8<8<00,0<<<;:>?=BAB998@BD?D@><>BB=C;775.6<<>>/>A9=888==<<A5;5;888:>;>ACAA?AA@@CCC@A?BGE>CBC>BAABA???=<<87/7///6///338717333:695;1//////896
@ATNG8:03525:00885
GATGGTAGCGCACACATAGATACAGTACTCATTCGTTTCGGAAGAGACAGGTACGTTAATAGTTAATAGCGTACTTCTTTTTCTTGCTTTCGTGGTATTCTTGCTAGTTACACTAGCCATCCTTACTGCGCTTCGATTGTGTGCGTACTGCTGCAATATTGTTAACGTGAGTCTTGTAAAACCTTCTTTTTACGTTTACTCTCGTGTTAAAAATCTGAATTCTTCTAGAGTTCCTGATCTTCTGGGTCTCTCTCTCACGCACCTACCATCGTTCCTTCTGAGTCT
+
@=BC@CCBBBBBDDBBACDCBAACCCCACBBB>@BCC>CCACABBBCBBB=BBCDC@A;??AA?C?CCCCCCCCA<BBACC1AA=A@AA<ABCC?ABCACC?AA@EDE@CCC@CBCC@CCC?C?CDDICCCC@BDCC@CAAACABABBCBCAA@A>A@A?AC?C@CCCBBBBBB<@@@AA8@;?;::9:9*:BBAC=CBCDDCCBBB@DDDD2CBBCC@CACC?BBBBDBC?C?@@@BBD@BBBC>CCCCCCCCBCCBCCA@<@BB=BCBBB?A@D@DCBAA@@A
@ATNG8:03526:00841
GATGGTAGGCGACATACATACGCGCCAGAAGATCAGGAACTCTAGAAGAATTCAGATTTTTAACACGAGAGTAAACGTAAAAGAAGGTTTTACAAGACTCACGTTAACAATATTGCAGCAGTACGCACACAATCGAAGCGCAGTAAGGATGGCTAGTGTAACTAGCAAGAATTCCACGAAAGCAAGAAAAAGAAGTACGCTATTAACTATTAACGTACCTGTCTCTTCCGAAACGAATGAGTACAGAGAGTACGATATGTCTACCATCGTTCCTTCTGAGTCT
+
@:<<5;;=9=CCCDCCCBCBBBCBBACBB@BCAB;;8;?AABBCDC?BB?B?BA@:::::*;?CCCCDDCC@@@8?A<;<<.:A;@2;;;&4<<8;;<<>=::??A>AB>?>??BBBBBBBBCECCCCDCC?BBCD@C@@@BBBB@CAC@?>@CDCCCCC?BBBAAB<@@<@<@=ACBBA=??;6;BBBB/<<7<///;<>=><><>>>B;>;>>BBB?BBB@@AD?B?BBB=ABB??>>BBCBBB@AAADBB@@?AAAA<9<A;A@@??9?=A<AAA@>;;;
@ATNG8:03528:00851
GATGGTAGTGTCATATGAGAGTGTGTACTCATTCGTTTCGGAAGAGACAGGTACGTTAATAGTTAATAGCGTACTTCTTTTTCTTGCTTTCGTGGTATTCTTGCTAGTTACACTAGCCATCCTTACTGCGCTTCGATTGTGTGCGTACTGCTGCAATATTGTTAACGTGAGTCTTGTAAAACCTTCTTTTTACGTTTACTCTCGTGTTAAAAATCTGAATTCTTCTAGAGTTCCTGATCTTCTGGGTGTATCAGCGAGTATCTACCATCGTTCCTTCTGAGTCT
+
<@9905<<==>>><=66666><;<<:988834.5555)59499666?>>>9;::::5:7<<55469<<>=<<<==9<<===+==8<:<<5::;A8=;=8>>)///9;>9666>==>?9;@?:=9?<;;<<561965=:@?@<;655<>:==@<9905@@5;?@C9CBCB@:99:2::;;;.;4;4:9:9:$9==>B=CCB??96955.5555$5559<7<765.5=;996=:>9<<<<<<7<;==5<<<<<;566<<<<<<696;49::44.4.438<:89///
@ATNG8:03528:00852
GATGGTAGTGCGTGAGAGAGAGACCCAGAAGATCAGGAACTCTAGAAGAATTCAGATTTTTAACACGAGAGTAAACGTAAAAAGAAGGTTTTACAAGACTCACGTTAACAATATTGCAGCAGTACGCACACAATCGAAGCGCAGTAAGGATGGCTAGTGTAACTAGCAAGAATACCACGAAAGCAAGAAAAAGAAGTACGCTATTAACTATTAACGTACCTGTCTCTTCCGAAACGAATGAGTACACATCGTCGTGTCGTGCTACCATCGTTCCTTCTGAGTCT
+
449949=99;ACCCDCCCC9;;A@C=B>C?DAAABA?B@BBBBDAB?BE@C>AAA?????+86:2228252555,5544444$4;6;.555&5<;9?966=BBBC@C?@@@D@@>?ACCBBBCCCJFHBBBB@CCCC@CBBBBBBB?C@C;:;;BAAABBD?:;:ABA???<?CC????@C<<==<@AAAA.885;==;888=:1716999)/)/8@<<8@;;::?==?;???8???=@AABBBBCC???EFBBA@?C@???@@A?BBC>>9?;?8?A@B>>;@
@ATNG8:03528:00872
GATGGTAGTGTCATATGAGAGTGTGTACTCATTCGTTTCGGAAGAGACAGGTACGTTAATAGTTAATAGCGTACTTCTTTTTCTTGCTTTCGTGGTATTCTTGCTAGTTACACTAGCCATCCTTACTGCGCTTCGATTGTGTGCGTACTGCTGCAATATTGTTAACGTGAGTCTTGTAAAACCTTCTTTTTACGTTTACTCTCGTGTTAAAAATCTGAATTCTTCTAGAGTTCCTGATCTTCTGGCTCTCGTAGACAGATACTACCATCGTTCCTTCTGAGTCT
+
@@ACABCCCBDCCCBBCDDCCCCAAABCCB?@<?ABB>BEAGBBBBDBCC?BBDBB?B@BBBB?B@CCCCCCCCC??????1?B@BBAA;AACC@BBB@BJ?ABCCCC?CCCCCDBB?BCC@C?CCDDBBBC@CDDD?BBCCCBCCDCCCBCB??<@AA?@?=??BBCCCCCBB=@;;;;.;<?<;;;;;*<AABI=BBBBCCCBBB5;;;;*;AAAB?B?DC@BCCCCDC@C@CBCBCC>A@@>@CDDCCCCCCCCFCBBCDCD@@@@:949<?=BBBBB@@@
@ATNG8:03532:00879
GATGGTAGAGAGACTGTAGCGCACCCAGAAGATCAGGAACTCTAGAAGAATTCAGATTTTTAACACGAGAGTAAACGTAAAAGAAGGTTTTACAAGACTCACGTTAACAATATTGCAGCAGTACGCACACAATCGAAGCGCAGTAAGGATGGCTAGTGTAACTAGCAAGAATACCACGAAAGCAAGAAAAAGAAGTACGCTATTAACTATTAACGTACCTGTCTCTTCCGAAACGAATGAGTACCTCTCGACGCTCGTCCTACCATCGTTCCTTCTGAGTCT
+
A<BBAA@@;;=>BBBBAABBBBAAC6?;B?@B9:88387A????89299/78>A@@@@@@+=9=>>??>==;97.87?>::+9949.555'5<<7=>;;;<<<C?B?AA=A?@;?>=<B@@ACBBBBCA@@?B;::=?::9@@??=?=@;:69=>?BB@@8?@>>?>988*...)-556;.555/55888(3306----56=<05/65//(/595<<C?C658BBB>B>BA?8@9939<;;>70*/8///8;;;;;;8=;A88489989,5,55:>>@@@AA
@ATNG8:03542:00868
GATGGTAGCGCATATCAGCGCAGCCCAGAAGATCAGGAACTCATAGAAGAATCAGATTTTTAACACGAGAGTAAACGTAAAAAGAAGGTTTTACAAGACTCACGTTAACAGTATTGCAGCAGTACGCACACAATCGAAGCGCAGTAAGGATGGCTAGTGTAACTAGCAAGAATACCACGAAAGCAAGAAAAAGAAGTACGCTATTAACTATTAACGTACCTGTCTCTTCCGAAACGAATGAGTACGAGAGTCAGAGCAGAGCTACCATCGTTCCTTCTGAGTCT
+
999;5;9@@966;<;;;AABCC@CC>CC?854444/)/)//////6649:2333333333$348898898///8/8888999)89383888+8//(/9//.666<4:468656<28:99>>>>@>==<<=875:>7/)/88//../)5085?:>>A@>>>?;?===<<97957<=6:;66615@A;@@AAA.8833...79:55050...97=7<<CAA=ABCBBCBAE@CBB>CCD?BACCCC@@BBBBBBBBBBBBC>>>A=>;>996616)/)///;;=>>
@ATNG8:03549:00876
GATGGTAGGCGTGTGAGAGTCTGCCCAGAAGATCAGTAACTCTAGAAGAATTCAGATTTTTAACACGAGAGTAAACGTAAAAAGAAGGTTTTACAAGACTCACGTTAACAATATTGCAGCAGTACGCACACAATCGAAGCGCAGTAAGGATGGCTAGTGTAACTAGCAAGAATACCACGAAAGCAAGAAAAAGAAGTACGCTATTAACTATTAACGTACCTGTCTCTTCCGAAACGAATGAGTACGATGAGAGAGCTCTCTCTACCATCGTTCCTTCTGAGTCT
+
A@CC?BCC@BBCCCCCCCDABBAAA6<FCACBCBDBBB@BAAAB??>@D@D@BBAAACDD2B?BBBBBBBBBBB8=<88888(8=9=0888,8<::<867<;;<@;A<AD=;;::>>@@@??@?>>AAAAAA;=>>>9>>>?>>>>:>;?;;7;>>=DD??:?>>>@A<AA<AAA=??>==7<@>9<<;;;+994:ADAAAAAA<A;@@AA;>9><=>@;>>>A8889><@A@:@@@;@?>>==>>>>@AA==<AA==;??@<<<:>>>>A;A9>9@AA?@>;>
@ATNG8:03550:00871
GATGGTAGCATCATGCATATCTCACCAGAAGATCAGGAACTCTAGAAGAATTCAGATTTTTAACACGAGAGTAAACGTAAAAAGAAGGTTTTACAAGACTCACGTTAACAATATTGCAGCAGTACGCACACAATCGAAGCGCAGTAAGGATGGCTAGTGTAACTAGCAAGAATACCACGAAAGCAAGAAAAAAGAAGTACGCTATTAACTATTAACGTACCTGTCTCTTCCGAAACGAATGAGTACGATGAGATCTCGTGTGCATCGTTCCTTCTGAGTCT
+
BBBB?BBBCCCCCDCCCCBBABCCA??CA?AAA?AA@B;>>BACBA>AB>B>AB>AAAAA/A=AABC@@@@@AA9AACBBBB5AB?B=A@A7A<@?A:99CCCCC?B?CB?A?@?BBBBCCBCCCCCCCBBC@DCBB?BAAABBBB>C@CAA>BBBCBABB?CCBBBB@BC>AA@=AA?::1:><9888888%/<7<///==A??;?;>>BA;@<@AB@@=@BA@?BB?B@BBC>CBB?BBBDDCCBBABB>=?@<<=>>;<==?@@B?B?B?BCBBB999
@ATNG8:03553:00846
GATGGTAGATACTCGCTGATACACCCAGAAGATCAGGAACTCTAGAAGAATTCAGATTTTTAACACGAGAGTAAACGTAAAAAGAAGGTTTTACAAGACTCACGTTAACAATATTGCAGCAGTACGCACACAATCGAAGCGCAGTAAGGATGGCTAGTGTAACTAGCAAGAATACCACGAAAAGCAAGAAAAAAGAAGTACGCTATTAACTATTAACGTACCTGTCTCTTCCGAAACGAATGAGTACACACTCTCATATGACACTACCATCGTTCCTTCTGAGTCT
+
<C>>:?=@BB9659554<:9<?@>>6<4713<<3878>8=A@773>8=<8=:78555>>@/A<>>8>>;;7<<<5<<BBDDC5CC@C8;;;6;9<9;;;;>>==B?B?BB>??@?ABACBBCCCCCBBBCBB?A@@@>AAAABB?@<A@DCB?BBBBCBBB@BABB?>;?@<@@@:@=:999-7876768787%/<7<///=<?@@<?;>A>?;>:>?@@@?AAAACCC?C=9994:BD?BABBBCBBB>;:>>====>ABBBCDBB?B???A=A=A5::A??:99
@ATNG8:03554:00863
GATTAGTACATGATAGACGACACCAGAAGATCAGGAACTCTAGAAGAATTCAGATTTTTTAACACGAGAGTAAACGTAAAAAGAAGGTTTTACAAGACTCACGTTAACAATATTGCAGCAGTATGCACACAATCGAAGCGCAGTAAGGATGGCTAGTGTAACTAGCAAGAATACCACGAAAAGCAAGAAAAAGAAGTACGCTATTAACTATTAACGTACCTGTCTCTTCCGAAACGAATGAGTACGTGTCGACGTGTCTCCTACCATCGTTCCTTCTGAGTCT
+
?;;7;;==CECBBCCCAA;;;BB>BAB>A@?C;;6;=@@???BC?@A=@:>>A;;;;;;#99>9<<<<===A?6==99555$9@@DADDD7BBC?B;59A@==@;><@A=ABC?BBBBBCCDDCCCCDCBB?AABB>BBA@@<<;4:;A;:4:@@>ABBB@CA@?AB;9827;<1700///(/0/)/;;==+:;8=<<BB=>::789<<>=:?:==BBB?A@A@@@@=@@BCG=@::49<<<?@@@A>>>??>>86888=8=>>8=;;:A>@=A?AA@CD:::
@ATNG8:03558:00881
GATGGTAGTGTCAGTGCGCGTCGTCCAGAAGATCAGGAACTCTAAGAAGAATTCAGATTTTTAACACGAGAGTAAACGTAAAAAGAAGGTTTTACAAGACTCACGTTTAACAATATTGCAGCAGTACGCACACAATCGAAGCGCAGTAAGGATGGCTAGTGTAACTAGCAAGAATACCACGAAAAGCAGAAAAAGAAGTACGCTATTAGCTATTAACGTACCTGTCTCTTCCGAAACGATGAGTACTACTCTCAGAGACACACTACCATCGTTCTTCTGAGTT
+
444;055<@:95569///99///;;6:=A9<CB@==,0,--8-/)/659959533377777'73333888:<=;;177<==<<*<<8A9>GG8A;@=9959;;;444(349;7;A@9CBBBCCCCBCCCA@ACC@BBAA=AAB9:9@@=A?B@@<>998BB=C@B===@=;::*//:062-...&....9999)55022289::::599=:>99><A@>==8=>>;;;@=@;>>E7;;@>>>>>>>A???;;;===87/9;///5329,,,90,,*,,,6299
@ATNG8:03560:00889
GATGGTAGTATCTGTCTACGAGAGCCAGAAGATCAGGAACTCTAGAAGAATTCAGATTTTTAACACGAGAGTAAACGTAAAAAGAAGGTTTTACAAGACTCACGTTAACAATATTGCAGCAGTACGCACACAATCGAAGCGCAGTAAGGATGGCTAGTGTAACTAGCAAGAATACCACGAAAGCAAGAAAAAGAAGTACGCTATTAACTATTAACGTACCTGTCTCTTCCGAAACGAATGAGTACACACTCTCATATGACACTACCATCGTTCCTTCTGAGTCT
+
9BBB?DCBBB;66>=BBEDCCCB@@<@BB@BAAABB=@:>>BBBBC?CC?C@=<:::<==/=<@@@AABDD??@:@ABCCBC5BA>C5;;<*:@@9;@@A=BABC@B>AC?????ABBBCCCCCCCBBCCBB?BC>><?BA?=?992;?BAB?B@?@BBCB?BBBBBB@BC@>>><>:=?>3===:==@@@/AA=A877@A@@@<A<??;;7:;>>AAA?CCAABBB?B@CCC<CBB?AACCCCCBCC=??@>=>@@BBABCCCC?CCBBB@B@B?BAAAA989
@ATNG8:03564:00879
GATGGTAGTACATGATAGACGAACCAGAAGATCAGGAACTCTAGAAGAATTCAGATTTTTAACACGAGAGTAAACGTAAAAAGAAGGTTTTACAAGACTCACGTTAACAATATTGCAGCAGTACGCACACAATCGAAGCGCAGTAAGGATGGCTAGTGTAACTAGCAAGAATACCACGAAAGCAAGAAAAAGAAGTACGCTATTAACTATTAACGTACCTGTCTCTTCCGAAACGAATGAGTACTGCGTCTCACTCTCGCCTACCATCGTTCCTTCTGAGTCT
+
CCCC?CDCCBECCBBBCBBCCC?C@CCC@C@@@997:=A@CBBBC?CC?B?BBBBBCCB1B>BBBBBBBBBBB9BBCCCCC5CC?B>BBB7B@A=996BDCBBB?B@BC?BBB>AABACDCCCDDCCCCCC?CCBB@BBBBBBBB@B@CAB?CCBBBAAA>AAA@@@=BB>==><>:<=<3;;;7;ADFD/??<?888BBBBA<A:=>AA:>:>ACCC@BBBBBBB?B?BDD=CAA=AACCACACCCBAAABAAABBBCC?AAC?DBAAB?B?B?BCCAA>>>
@ATNG8:03568:00883
GATGGTAGCGCATATCAGCGCAGCCCAGAAGATCAGGAACTCTAGAAGAATTCAGATTTTTAACACGAGAGTAAACGTAAAAAGAAGGTTTTACAAGACTCACGTTAACAATATTGCATCAGTACGCACACAATCGAAGCGCAGTAAGGATGGCTAGTGTAACTAGCAAGAATACCACGAAAGCAAGAAAAAGAAGTACGCTATTAACTATTAACGTACCTGTCTCTTCCGAAACGAATGAGTACAGAGAGTACGATATGTCTACCATCGTTCCTTCTGAGTCT
+
BCDB?B@@ABGCCCCCCBCBBBDCD>CCC@CCCB@?<?@CBB@CCB>@@>A>BBCBBBBB1BAEDEBCCDCBBC<BC>????0>C=B2;;;.;C@=@A?ACCCCC>A>AB@BDC;>=BBBBCBBBC@;;<<>;>>>>988:@????;><@::88AA>><AA:@??;<<;?A;><<288;;;3668;?AAAA/AB=@;;;@@@@@<A<AAAA<A<AACBB?B@@?BAB@B?BDD>BBB?BBBBB@@ABBBBABBAAAABBCCA=;>:?<<=@<@<@=AAA=>;;:
@ATNG8:03569:00859
GATGGTAGGACGAGCGTCTGAGAGGTACTCATTCGTTTCGGAAGAGACAGGTACGTTAATAGTTAATAGCGTACTTCTTTTTCTTGCTTTCGTGGTATTCTTGCTAGTTACACTAGCCATCCTTACTGCGCTTCGATTGTGTGCGTACTGCTGCAATATTGTTAACGTGAGTCTTGTAAAACCTTCTTTTTACGTTTACTCTCGTGTTAAAAATCTGAATTCTTCTAGAGTTCCTGATCTTCTGGTTCGCTACAGTCTCTCTCATCGTTCCTTCTGAGTCT
+
CCCC@CCC?CCCBCACCCCBCCBB>BCCCCBB?ABBD>BB?B@BBBCCCC@CCCBC?C?CCBB?C@CCCCBBBCC@CCCCC3CD@BBBC=BCCC@FCB?BC=A@ACCC@BBBBECCC?CBB?B?BCCCCCCC?BBBB<A@B@@@BBCCDDD@??B?CCB@BB?B?BBBCBBBBC=A;;;;.;=@>ABBBB0AABBC>BBCCCCCBBB@CEDF5BBBCC@C@BB?CCCBAAA@B?ABABAA?A?B?B@CCCBBBCCDDAAACBDBBCBC?C@C@CCBBB???
@ATNG8:03520:00938
GATGGTAGCGCATATCAGCGCAGCCCAGAAGATCAGGAACTCTAGAAGAATTCAGATTTTTAACACGAGAGTAAACGTAAAAAGAAGGTTTTACAAGACTCACGTTAACAATATTGCAGCAGTACGCACACAATCGAAGCGCAGTAAGGATGGCTAGTGTAACTAGCAAGAATACCACGAAAGCAAGAAAAAGAAGTACGCTATTAACTATTAACGTACCTGTCTCTTCCGAAACGAATGAGTACCTCTCAGACGCTCGTCCTACCATCGTTCCTTCTGAGTCT
+
:::><A>@BBBGCCBBBCDCCCGFI>ABB?BAA@@@<@=@AAABBB?BB=A=9:;AAABB2C@;;<CDCBCIGF>BBBCGEG5CBAE@CBB;BDC@DBBCCCBBB?B@CG?BBB>@?BBCBBBCDFCCCCCC?BBBD?BBBABBBB?B@C::9:BBABCA@=@AA????BB?BBB799BA?8@9949@AAC3:95:///69=@@=@=B>??=D:==CCCBCCCBBBB@B?BBD>DCC>?@BBAAB>888A@C>>?AACC>>5;;;5;:;>B@B8;9;BAAAEBB
@ATNG8:03525:00906
GATGGTAGTGCGTGAGAGAGAGACCCAGAGGATCAGGAACTCTAGAAGAATTCAGATTTTTAACACGAGAGTAAACGTAAAAAGAAGGTTTTACAAGACTCACGTTAACAATATTGCAGCAGTACGCACACAATCGAAGCGCAGTAAGGATGGCTAGTGTAACTAGCAAGAATACCACGAAAGCAAGAAAAAGAAGTACGCTATTAACTATTAACGTACCTGTCTCTTCCGAAACGAATGAGTACTGTATCTATGTGTGCGCTACCATCGTTCCTTCTGAGTCT
+
===C?A;@@ACHCCBBBDCA??::;)4=<8;@BABB>BACCCCBBB@BB@B@CBA?@@@A+64888:;;AA>></:>;;;;;$9;8>2555&59949>;@@@?<@5:2:A<CAB@CBCBCCCBBCCCDCCCC?AABC@BBBBBBBB>A?B;;6;A??@CCD@BBBBBA?BB?ABB=@@CAD:8887=====.=C;?;;;@AAAA=B;>>AA8=:::@AC@@@@@??D=A?ACD>CCB?BBBBDDCAAABBBBAA>@@@AA;;;8818>?>?;>:?4:::===@@
@ATNG8:03532:00899
GATGGTAGATATATGCACGCTCTACCAGAAGATCAGGAACTCTAGAAGAATTCAGATTTTTAACACGAGAGTAAACGTAAAAAGAAGGTTTACAAGACTCACGTTAACAATATTGCAGCAGTACGCACACAATCTAAGCGCAGTAAGGATGGCTAGTGTAACTAGCAAGAATACCACGAAAGCAAGAAAAAGAAGTACGCTATTAACTATTAACGTACCTGTCTCTTCCGAAAGAATGAGTACTATAGACTATCTGAGACTACCATCGTTCCTTCTGAGTCT
+
<==@:===>>@BBBC?==ABBB<A;9=A?9<@@>?>9=8<>?777@8CC@C?::8AA@@A*@49856AAA????7=>;;;;;.;@>B599,5<>76666>>>AD?D@CC@BBB?BBBBCCCCCCCCCCCCD@BBBA?BCBAAA984;@C@@?ACCDCDCCADAAACC@CD>>==?ABBBA8?7616>>>?/>A;>888BBB@@<A=????<?;?@BBC@EDBBAAA;?;??@9?B>AABBAAABBBB@A>>>>BBBBBBBBBC@CBBBB@B?B?BBBAA???
@ATNG8:03534:00904
GATGGTAGCGCGACGAGCGTAGACCCAGAAGATCAGGAACTCTAGAAGAATTCAGATTTTTAACACGAGAGTAAACGTAAAAAGAAGGTTTTACAAGACTCACGTTAACAATATTGCAGCAGTACGCACACAATCGAAGCGCAGTAAGGATGGCTAGTGTAACTAGCAAGAATACCACGAAAGCAAGAAAAAAGAAGTTACGCTATTAACTATTAACGTACCTGTCTCTTCCGAAACGAATGAGTACGATGAGATCTCGTTGCTACCATCGTTCCTTCTGAGTCT
+
9::A=CCB;69;;;;=@A;;>@99949?A?:95>:B8B9=;@77782;;6@7477?@AA?+645/////8...9.56:9555$5<;:=<<<0<B@7<@;>B>>00+/599699=499335;;AB@999B@@A@BCBC>?A@BBBBB@C?B;;9;@C@AABB=997<>>;@==@@@000=99.--/(/88898$33(./(./59=:A8<4<9>;5::88;>>;CCBBCAD@E@BDB@BBD<??A@A@9:8@@?<AA??788:=>8877<:97<8?;><?;;87778
@ATNG8:03535:00924
GATGGTAGAGTATCATGTGTATCTCCAGAAGATCAGGAACTCTAGAAGAATTCAGATTTTTAACACGAGAGTAAACGTAAAAAGAAGGTTTTACAAGACTCACGTTAACAATATTGCAGCAGTACGCACACAATCGAAGCGCAGTAAGGATGGCTAGTGTAACTAGCAAGAATACCACGAAAGCAAGAAAAAGAAGTACGCTATTAACTATTAACGTACCTGTCTCTTCCGAAACGAATGAGTACACACTCTCATATGACACTACCATCGTTCCTTCTGAGTCT
+
?ABC@CCCCBCCCCCCCCCBCBBBC>BBB>BACC@@=@@BBCCCBB?BD@C@DDC999::*;?CCCDDBABCCG>A@:;:::*:@=A?BCC:CCD@BBBBC===B>B>BB=A@C=@@BBBCBBCBCBBBCCB?BCCC?BAAA@@@B>@<@996:AABCABA@CBB?@@?DC>888>A@CAA899:8<===>/<<7<///<=???=B=AAAA=A=@>BBC@CCBBBBC@B?BCF>CBB?BBBBBBBBBBBBCBBBB@@BCCAABCB?ABA@A=A<?=?BBBCCBB
@ATNG8:03535:00929
GATGGTAGCAGACGTGACAGAGCGCCAGAAGATCAGGAACTCTAGAAGAATTCAGATTTTTAACATCGAGAGTAAACGTAAAAAGAAGGTTTACAAGACTCACGTTAACAATATTGCAGCAGTACGCACACAATCGAAGCGCAGTAAGGATGGCTAGTGTAACTAGCAAGAATACCACGAAAGCAAGAAAAAGAAGTACGCTATTAACTATTAACGTACCTGTCTCTTCCGAAACGAATGAGTACGAGAGTCAGAGCAGAGCTACCATCGTTCCTTCTGAGTCT
+
4<<@?CBCCDECBBBAA;@CC@@AA<ABC@BCC:::=A=@@@787A>BA>B?898::BAB/>:=;7575222:::055.....$..(.(..'.68067:55585;5:9=>:=>>=AAAADDDCCCCDCBBBB?BBBB>ABB@BB==:?>A?A>BBCBBBA@=ABBBB@>BC?==89<=<=<3::;8=====.:@7<///==@?@;><>AA@<><>@CCC@BBBBBBB@C?CCC=BBB>@@@BBBBBBB???BBBBAACC===@??<?=?AA<A5<499=<<<=>
@ATNG8:03541:00927
GATGGTAGTGTCATATGAGAGTGTGTACTCATTCGTTTCGGAAGAGACAGGTACGTTAATAGTTAATATCGTACTTCTTTTTCTTGCTTTCGTGGTATTCTTGCTAGTTACACTAGCCATCCTTACTGCGCTTCGATTGTGTGCGTACTGCTGCAATATTGTTAACGTGAGTCTTGTAAAACCTTCTTTTACGTTTACTCTCGTGTTAAAAATCTGAAATCTTCTAGAGTTCCTGATCTTCTGGTAGAGCGTGCATATATCTACCATCGTTCCTTCTGAGTCT
+
BCDE@CCCC@AACDCCCCCBCCCCCBBBCAAA=A;;;6;B?C@CDDCCBB@BBCCC?B@BCBB=B?BCDAAA@@@=99999'9>:?>@?9?A@@=ABB?CJABAACCC@BCDDFCCC@DCC?C@BBCAB@;;5<@@@5;;BCBBCDFDDBBBBBB@CBB@??<?=@@BBBBB@@;?>>>>-:4:=:::;-;B;;;8;BBBDCCBBA5;;;;*;@@@AA<ABB>BABBBBB@B@CCCCA@<@9979CCBCCBBBBBCCCCCCCBB??AA><;>495:AAABBAB
@ATNG8:03544:00890
GATGGTAGTGTGTCTCTGAGAGTAGTACTCATTCGTTTCGGAAGAGACAGGTACGTTAATAGTTAATAGCGTACTTCTTTTTCTTGCTTTCGTGGTATTCTTGCTAGTTACACTAGCCATCCTTACTGCGCTTCGATTGTTTGCGTACTGCTGCAATATTGTTAACGTGAGTCTTGTAAAACCTTCTTTTTACGTTTACTCTCGTGTTAAAAATCTGAATTCTTCTAGAGTTCCTGATCTTCTGGATAGCGACGCGATATACTACCATCGTTCCTTCTGAGTCT
+
9:<<;@<BBB;;:>;;@@@CCCCCBBBBAA@?<>?@A>AC?C@CCCCCCD?BBBDD?B=ACCD?C@CBBCCDCCC?BBBBB1AB?BCCC=CCCC@BBC?CC?BBCEDD@BBCCCCCC?CCD?B=BCCCCCCC@CGCC?AAA8?@?@@CCCCBAAA?BCCAAA?BDFBBBBCCCCACBBBB9A<A;;;;;;*;BBBF>BACCCCCBBB@CEEH3CBBBC@C?BB?BBBBBCC?C?BBBCBB?BBC?CCDCCBBBBBCDDCBAACCB?ABABB>B?B?AAB@@@@@
@ATNG8:03545:00923
GATGGTAGATACTCGCTGATACACCCAGAAGATCAGGAACTCTAGAAGAATTCAGATTTTTAACACGAGAGTAAACGTAAAAAGAAGGTTTTACAAGACTCACGTTAACAATATTGCAGCAGTACGCACACAATCGAAGCGCAGTAAGGATGGCTAGTGTAACTAGCAAAATACCACGAAAGCAAGAAAAAGAAGTACGCTATTAACTATTAACGTACCTGTCTCTTCCGAAACGAATGAGTACACATCGTCGTGTCGTGCTACCATCGTTCCTTCTGAGTCT
+
ACCC@CCBBCCCCD;9:BEBBBCDD>CAA>ABBBBB@B@BBBAAAB?BC?B@B?<<<?==/>;>>>@BAAAAAB9>>CCCCC5CB>B5;;;*9@@65555;;>>C@C@CB?AAA>AABBCBBCCCCCCBDCC@CCAA>ABBBBCBA=B?C?@>@BCCBCBB?BBBBBBBC:BBB?ABBBE>???@B@???/8718>>>@A@@@<A<A@>>;><@>>AA7;;?>8:8=A=BAA9AAA=A>@@?><==ACBBBBBB@ABA>>=B>>:===6617<@;@@AAA::;
@ATNG8:03547:00906
GATGGTAGCACGACACGACGATGTGTACTCATTCGTTTCGGAAGAGACAGGTACGTTAATAGGTTAATAGCGTACTTCTTTTTCTTGCTTTCGTTGGTATTCTTGCTAGTTACACTAGCCATCCTTACTGCGCTTCGATTGTGTGCGTACTGCTGCAATATTGTTAACGTGAGTCTTGTAAAACCTTCTTTTTACGCTTACTCTCGTGTTAAAAATCTGAATTCTTCTAGAGTTCCTATCTTCTGGATAGCGACGCGATATACTACCATCGTTCCTTCTGAGTCT
+
@@?C?CGCCCCB?A<<@@BA@BCCDCBBBBBB@BCCG>BB?B?B@?@BBB?BBBBB?B?BBC?B?B?BBBCB@@9802:===*:959956.700)0:=:;588/7=>>@B<@@@@@?>?;>=?<A<@?>?>>>?=BAAA<>=>>@@>>>AA@@???@<;;<<AA<A<@@@@A=<::5;>?>>3>9=9:;:::+;A<;<7<///<<<?@@<@BBB/AA=@@,/*/:6:9>??=>:<<ADCAA8>:87:DAA><>>?>>88:@?????;?@@@A;>:>:>AACA<<>
@ATNG8:03551:00934
GATGGTAGCGCACACATAGATACAGTACTCATTCGTTTCGGAAGAGACAGGTACGTTTAATAGTTAATAGCGTAACTTCTTTTTCTTTGCTTTCGTGGTATTCTTGCTAGTTACACTAGCCATCCTTACTGCGCTTCGATTGTGTGCGTACTGCTGCAATATTGTTAACGTGAGTCTTGTAAAAACCTTCTTTTACGTTTACTCTCGTGTTAAAAATCTGAATTCTTCTAGAGTTCCTGATCTTCTGGGTCTCTCTCTCACGCACTACCATCGTTCCTTCTGAGTCT
+
:@BB>BBCCCDCGFBBBCCCCBBCCCCCAA8739::906>?C@BBABBBB:?><944(328899-92488<><<9;=499888'373(7<<<4::==9;6645<.5566=A@BBBBCCCD@B@@<@>BAAACC;;8;CBA?DCBA@@BBABBCBBCBB?;;:=AA=B=@AB;;;BDC>B99999$5.5.5555&45555)65559;;666:?>>?+;;;<@<A<@D?900000?<?<?<??BB?AABB<B;;;CCCBC;;:A@@B:;:@BCDBB?D@B?DA???AAB
@ATNG8:03557:00937
GATGGTAGGCACTGCGCACACATCCCAGAAGATCAGGAACTCTAGAAGAATTCAGATTTTTAACACGAGAGTAAACGTAAAAGAAGGTTTACAAGACTCACGTTAACAATATTGCAGCAGTACGCACACAATCGAAGCGCAGTAAGGATGGCTAGTGTAACTAGCAAGAATACCACGAAAGCAAGAAAAAGAAGTACGCTATTACTATTAACGTACCTGTCTCTTCCGAAACGAATGAGTACACACTCTCATATGACACTACCATCGTTCCTTCTGAGTCT
+
77;@=AAC?CBBAB;<<;9@@B;;:)4;;5<AB999BC<=BA<?;??BA<?9;=<88988$31777333<:::?<;;???@2?B2:255)5<<8<<6654:::.4.33-39<7;@BBBBCCBBBA;;:99.49444::=<<;9=0949>>;?DBBAAAB>BBBC9:5:B?AAA;@@677(255.58888(..03...778995>98::27189>9:4:@@@@??;>;@@A=BBC@BB?????999BBD@;;:=<??8897==6774;=7;2823//66///
@ATNG8:03563:00914
GATGGTAGTGATACAGATCAGACACCAGAAGATCAGGAACTCTAGAAGAATTCAGATTTTTAACTCGAGAGTAAACGTAAAAAGAAGGTTTTACAAGACTCACGTTAACAATATTGCAGCAAGTACGCACACAATCGAAGCGCAGTAAGGATGGCTAGTGTAACTAGCAAGAATACCACGAAAGCAGAAAAAGAAGTACGCTATTAACTATTAACGTACCTGTCTCTTCCGAAACGAATGAGTACAGAGAGTACGATATGTCTACCATCGTTCCTTCTGAGTTT
+
///:279:9;@>=@A@@@CC;:;CC?9:8?CBCCAA=B>DC?>>CC@995:0835.....$.2...44-....;066;====+??9996??0=>=6;;;>>><AB=A?;;70==:=00//0)599999::944.4?=?=@????>@A9@=@<;5;AA::9BC=???BBA?BB>???=@00/>)///.;<<<*/.)2225;9;;=9=7;;:;5;49<@994::999??=B788C<?>?=777@777B?>65///8779/55<8:98688----34;,--8337=3
@ATNG8:03565:00926
GATGGTAGCGCACACATAGATACATTACTCATTCGTTTCGGAAGAAGACAGGTACGTTAATAGTTAATAGCGTACTTCTTTTTCTTGCTTTCGTGGTATTCTTGCTAGTTACACTAGCCATCCTTACTGCGCTTCGATTGTGTGCGTACTGCTGCAATATTGTTAACGTGAGTCTTGTAAAACCTTCTTTTACGTTTACTCTCGTGTTAAAGATCTGAATTCTTCTAGAGTTCCTGATCTTCTGGATAGCGACGCGATATACTACCATCGTTCCTTCTGAGTCT
+
799:<CBCDB:96=;>:95:?><:>::??@?B?99/<5<;4:4//)/:7774:889:8<8;=<>2:233::::988-33333$394::==44355.59949;7:;>?>>:>DCDCC;;7<AA<@=ABBECDGC?@@BC@CCCCCCBAAABAAAAAA=AAA>AB?C@CBBAAACBB@CBBBB:B>C=;<;<.;ABBC=C;;;BB;;9;9??8>>;99A@=@@CC?AABBA@@<?<>@?@BD>A?A9;;BABCBBB;::AAA@CA>>90///0*0;>*//::;777
@ATNG8:03523:00979
GATGGTAGAGTATCATGTGTATCTCCAGAAGATCAGGAACTCTAGAAGAATTCAGATTTTTAACACGAGAGTAAACGTAAAAAGAAGGTTTTACAAGACTCACGTTAACAATATTGCAGCAGTACGCACACAATCGAAGCGCAGTAAGGATGGCTAGTGTAACTAGCAAGAATACCACGAAAGCAAGAAAAAGAAGTACGCTATTAACTATTAACGTACCTGTCTCTTCCGAAACGAATGAGTACTGTATCTATGTGTGCGCTACCATCGTTCCTTCTGAGTCT
+
>@;;7:;;>>><<<??===>>>>>B?CBD@CBCCA<7<8<;<:9972/0*/4///99<<=+=89;;5:555>>?8??;;;;;):B=A?ACC;DDC@CBBAA@@AA>A@CC=??C>@@98;ABCCCCBBBBCC@BACC@CCBAAA@?:@=A;:8;CCC@?:=7;:::AB8BC?9:9>B::7=08693;?AAA/<=7767::==//-/9=;::7<7@BCBB@BBBCBGG?C=ABD<BBB9::DAABD?@?BBBBAAACFBBAAABCF=A;;;>4:18188:::>==
@ATNG8:03527:00977
GATGGTAGGAGACACGTCGCACACGTACTCATTCGTTTCGGAAGAGACAGGTACGTTAATTAGTTAATAGCGTACTTCTTTTTCTTAGCTTTCGTGGTATTCTTGCTAGTTACACTAGCCATCCTTACTGCGCTTCGATTGTGTGCGTACTGCTGCATTATTGTTAACGTGAGTCTTGTAAAACCTTCTTTTTACGTTTACTCTCGTGTTAAAAATCTGAATTCTTCTAGAGTTCCTGATCTTCTGGGGTCTACGCTCGTCGCGCTACCATCCGTTCCTTCTGAGGTACTAAT
+
::=B:>BC<BB;9:>BBBCGCC<;;A@99<45.5?<<4<@<@?988844369:96:5:)0(///(/6;;ABB992;288999*>A022::>3588=8==<7:8589:;//)/53/55AA=AAA=A;===:;;;;=@@@D;?@@A@A@>>>>>A@>>==8<<;@@<@9<=<886A==699<<</<6<399<<</<<9990655/..577947;;;*7///707.775@:;;>>>>D<A@@>>=7<;:;;/:<;6---39226563599>4;;<5<=7=9>4656,,),***2,)
@ATNG8:03532:00976
GATGGTAGTATATCGCGTCGCTATCCAGAAGATCAGGAACTCTAGAAGAATTCAGATTTTAACACGAGAGTAAACGTAAAAGAAGTTTACAAGACTCACGTTAACAATATTGCAGCAGTACGCACACAATCGAAGCGCAGTAAGGATGGCTAGTGTAACTAGCAAGAATACCACGAAAGCAAGAAAAAAGAAGTACGCTATTAACTATTAACGTACCTGTCTCTTCCGAAACGAATGAGTACATAGATATACGTATAGCTACATCGTTCCTTCTGAGTCT
+
4:99277////<<:::</////;;;68@@0//<<<<8<8<00/:881:<7<79339988*78=ACBB@?>789+9@;;99*5@.:55)5994;;;<=>>596:<@?;>AA>989C@@ACCCBBBBCCD@FABA9::BAAAAA<@:<00+0;?=@@BB>AAA@?A=9959@@<>=8;A07750777777&5:5//..55;89395:777:>;55:@?:>@@C@BC8:99BC;BAA=A@::9@AAC986AAAA?@???;==?AABAA994:598>>?==888
@ATNG8:03535:00947
GATGGTAGAGTATCATGTGTATCTCCAGAAGATCAGGAACTCTAGAAGAATTCAGATTTTTAACACGAGAGTAAACGTAAAAAGAAGGTTTTACAAGACTCACGTTAACAATATTGCAGCAGTACGCACACAATCGAAGCGCAGTAAGGATGGCTAGTGTAACTAGCAAGAATACCACGAAAGCAAGAAAAAGAAGTTACGCTATTAAACTATTAACGTACCTGTCTCTTCCGAAACGAATGAGTACATAGATATACGTATAGCTACCATCGTTCCTTCTGAGTCT
+
9;<C<A@BDBBBAA@@B?@@BBCCB@BBA???@A@@<@?BBBC;;:@CDAB?CCCDFCCC5GAIBB@CBBCBCH?BABBBBB2BB@C@@@@,000)//88:;888?C?CC?ACB?B??;@A0000>>>=>9:45>AA?B@A@BBBC@C@B;;5;@@??BBB>BCC?@??BC?9::?A;=77.5/.(.5333'33.55+22:::;8(//(/---29(--///4977///;6949;>4>994499<483A887=??=??@@<;<:88??<A:99?8<8<9=;773<<7
@ATNG8:03537:00968
GATGTTAGGCGACGAGTACATACGCGCCAGAAGATCAGGAACTCTAGAAGAATTCAGATTTTTAACACGAGAGTAAACGTAAAAAGAAGGTTTTACAAGACTACACGTAACAATATTGCAGCAGTACGCACACAATCGAAGCGCAGTTAGGATGGCTAGTGTAACTAGCAAGAATACCACGAAAGCAAGAAAAAGAAGTACGCTATTAACTATTAACGTACCTGTCTCTTCCGAAACGAATGAGTACTATGTAGAGTCTATACTACCATCGTTCCTTCTGAGTCT
+
;445515/5;77///////;<===><<266<8<===<?7?89947333-3717688565===*=9>>>>@@@BBCC8??;<;;;(;@>@5555&54;577////88-//488*//86===8;<>CCCG;<<CKG?CBBB@B;:9;3<2=>?B@@=A@;::@<A>BC??5703>97735:888916//(/....$/75<788=92526;:256=8=6;;B::49@@A@@@@C:==><<;=084=;88@C>BBC878=?A<=<9:77708;77D9D6545:;:9744
@ATNG8:03540:00988
GATGGTAGTGATACAGATCAGACACCAGAAGATCAGGAACTCTAGAAGAATTCAGATTTTTAACACGAGAGTAAACGTAAAAAGAAGGTTTTACAAGACTCACGTTAACAATATTGCAGCAGTACGCCATAATCGAAGCGCAGTAAGGATGGCTAGTGTAACTAGCAAGAATACCACGAAAGCAAGAAAAAGAAGTACGCTATTAACTATTAACGTACCTGTCTCTTCCGAAACGAATGAGTACGTGTGCGACGTGTCTCCTACCATCGTTCCTTCTGAGTCT
+
A@@B?@@@BCBDBBHGDBBBBCCBB?BCCABAAA9:499?>CBBBC@BB<<;?AA=>>>>/>=;;5888<;99;29?BBCCC5AA>C6;;;4:<>9<<<??CCBC?C@CD?AAB?BBBBBCCCCDBA>@BB?BCCB>@AABA@::698<@@>BCBBBBAA>AAA@@?;?>;?BB=AC98838CB@BBBBB3BB?B888BAA@A>A?BABB;>;?A@@@>A>>;@AA;@;==<7<CB?ABBB???BBBB?>?CB???@?AC;>>@8;;>::5:<A:>>@@>>=>
@ATNG8:03546:00941
GATGGTAGTGTCATATGAGAGTGTGTACTCATTCGTTTCGGAAGAGACAGGTACGTTAATAGTTAATAGCGTACTTCTTTTTCTCGCTTTTCGTGGTAGTCTTGCTAGTTACACTAGCCATCCTTACTGCGCTTCGATTGTGTGCGTACTGCTGCAATATTGTTAACGTGAGTCTTGTAAAACCTTCTTTTTACGTTTACTCTCGTGTTAAAAATCTGAATTCTTCTAGAGTTCCTGATCTTATGGTCTACTACACTGTACTCTACCATCGTTCCTTCTGAGTCT
+
;49;056DCCCCC>?=B=CCBAAA@985<>:@=B;;;0:=5@8@<?D;:;;?:;<?:?::4494:8::::>?<<?:;;;88$33:<3999&33992444<8848>>A@B>BBBBBB;;5;;;8>9?=??B>?=9:955.5599554:::::<<<;<6;44049:>6=899<;>9:;:5555&55:5<>>>>*99555)55999<;;;=8<;;;(4449949454.4444444.45:445<>7;;<7<666;;==;;;<<<<;:955.54444.4.58<<<=<<;4
@ATNG8:03546:00983
GATGGTAGCACGAGTCACTCATATCCAGAAGATCAGGAACTCTAGAAGAATTCAGATTTTTAACACGAGAGTAAACGTAAAAAGAAGGTTTTACAAGACTCACGTTAACAATATTGCAGCAGTACGCACACAATCGAAGCGCAGTAAGGATGGCTAGTGTAACTAGCAAGAATACCACGAAAGCAAGAAAAAGAAGTACGCTATTAACTATTAACGTACCTGTCTCTTCCGAAACGAATGAGTACTATGTAGAGCTCTATACTACCATCGTTCCTTCTGAGTCT
+
;ABC@BBBCCCCHCCCCBBCCCCBB@BDGACCCBAA<A?ABCCCDA?CC?B?AA@@BDDD3A?BBBBBACDCCC@CA;;;;;*;B>C5;;;*9@@9696CCBCBC@C@CC?AAA=??DDCCEBBBBBCCCCC?CDBB?BAABBA@?9?;>==;@CABBBAA?CCAAAA?DD>>=>9==<<<3=:;7;CCBB/@@<@887>>@@C<@<@?@A:>:=BBAA?BA@??@@<?>@DF>DCC???>AAAB??;AA@@@C>;;;==>@@@A=A:::B<A;>59::9:<>>
@ATNG8:03548:00941
GATGGTAGCACGAGTCACTCATATCCAGAAGATCAGGAACTCTAGAAGAATTCTAGATTTTTAACACGAGAGTAAACGTAAAAAGAAGGTTTTACAAGACTCACGTTAACAATATTGCAGCAGTACGCACACAATCGAAGCGCAGTAAGGATGGCTAGTTGTAACTAGCAAGAATAACCACGAAAGCAAGAAAAAGAAGTACGCTATTAACTATTAACGTACCTGTCTCTTCCGAAACGAATGAGTACGTGTGCGACGTGTCTCCTACCATCGTTCCTTCTGAGTCT
+
?B9;06;=@AB@;;=7//////:<=465549555<<8=256<<<9=6=:+.)-----;;;;+;8==443?>=>=<6;894999'9:5:9>>C6>??9>:::@@@??8=;==39788>=:7BCCCBBAAAA@@@;>=>?<?;===;:?6>8<971338884:8<<BBB?@==>:)-.*.*--7;@4668;75555(593999888><>:=9<<<=8<;@?BAA>AB;::BE=A>AAA8;;@9000@@@AA@:///.37779777957774<7;7?;A=@=AAAA@>??
@ATNG8:03558:00962
GATGGTAGCTCGCTGATGATATCTCCAGAAGATCAGGAACTCTAGAAGAATTCAGATTTTTAACACGAGAGTAAACGTAAAAAGAAGGTTTTACAAGACTCACGTTAACAATATTGCAGCAGTACGCACACAATCGAAGCGCAGTAAGGATGGCTAGTGTAACTAGCAAGAATACCACGAAAGCAAGATAAAGAAGTACGCTATTAACTATTAACGTACCTGTCTCTTCCGAAACGAATGAGTACACATCGTCGTGTCGTGCTACCATCGTTCCTTCTGAGTCT
+
<6=?;BBBCB>CCBBBCCAA@CB@@>@CE@CCCCAA>@=@AAABBB?BB?B?AA@==<=?.????;@?B@>>>B:@>;;;;;*;C>A5;;;&9=986:6@=BCCC@C@CC?A@C?BBBBBBCCCCCCBCBBB@CCBB>AA@@BB@A=A?B??=@A@@ABBB@BBBCBB?BB?BAA?AB@DD7;;>;::;@B:@@;@@@@@?BBB?A@BBCC@B>ABA@@<?BCAABB?B@BBB>BBB@BBBBBBCCB@@A??BCCCCCC???CCD@BBBBB@B?B?BBBBBB@@
@ATNG8:03562:00966
GATGGTAGCGAGCGAGTGTGTATACCAGAAGATCAGGAACTCTAGAAGAATTCAGATTTTTAACACGAGAGTAAACGTAAAAAGAAGGTTTTACAAGACTCACGTTAACAATATTGCAGCAGTACGCACACAATCGAAGCGCAGTAAGGATGGCTAGTGTAACTAGCAAGAATACCACGAAAGCAAGAAAAAGAAGTACGCTATTAACTATTAACGTACCTGTCTCTTCCGAAACGAATGAGTACCTCTCAGACGCTCGTCCTACCATCGTTCCTTCTGAGTCT
+
?<?A;@;BCCA@@CBBBDGHDCCCD@CBC?BCAA??=?@CCCBBBC>BB>B@BBCBCDDD2C?CCBBBCBBBDB=CB;;<<<*<;595:99&5?;8>BCBCBA::8:?AB@BBC>AABBCCBCCCDCCCBAA>BBBC@B@@@AA@A>C?BA@?@CBBBABA@BBB@@@@BB????<@@==<5=::29@AAB2996:///88?AA=A<A@??<?;??CCB?BB@@@BC7;8;BC>AAA@AAABDBB?@?@AAABBBB@@ABB<===<>>@=A>A?B?AA;::?BB
@ATNG8:03563:00954
GTTGGTAGAGAGAGCTCTCTCATCGTACTCATTCGTTTCGGAAGAGACAGGTACGTTAATAGTTAATATCGTACTTCTTTTTCTTGCTTTCGTGGTATTCTTGCTAGTTACACTAGCCATCCTTACTGCGCTTCGATTGTGTGCGTACTGCTGCAATATTGTTAACGTGAGTCTTGTAAAACCTTCTTTTTACGTTTACTCTCGTGTTAAAAATCTGAATTCTTCTAGAGTTCCTGATCTTCTGGGCTGCGCTGATATGCGCTACCATCGTTCCTTCTGAGTCTA
+
BB?B@BBCCCCCCDCBBBCFCBBACBA<@A;;7;A@A=AA>A>AAACAAA?ABAA@?B<=?BB8CAAA?>=@?=@8==???/?B<@>>>16989+/.626908:;AAA:=>?::;>>:;;;;>=AAA><>=A<>>@A:>>>:;;;;;BAAAA:9;8===89@<A:@A@A@=>>>:>AAAA5A<?<?ABBA/@@897.5/..899>BB<????.88>??;A<:;58>??>>>:>=?==>>;7;///)////:;<;;;;???>===@;888>>=A=B=????????@
@ATNG8:03565:00948
GATGGTAGCTATACGTATATCTATGTACTCATTCGTTTCGGAAGAGACAGGTACGTTAATAGTTAATAGCGTACTTCTTTTTTCTTGCTTTCGTGGTATTCTTGCTAGTTACACTAGCCATCCTTACTGCGCTTCGATTGTTTGCGTACTGCTGCAATATTGTTAACGTGAGTCTTGTAAAACCTTCTTTTTACGTTTACTCTCGTGTTAAAAATCTGAATTCTTCTAGAGTTCCTGATCTTCTGGGATGTGTGCGCAGTGCCTACCATCGTTCCTTCTGAGTCT
+
ABBC@CDDBBBCCAABCCCCCBBBBBBBCCAA>ADDD>AB?B?BAABBAA?AAAAA>A>ABBA>A>AAAAAAAAA:>?AAAA'>=8;55618BBD?BBB@@>7;;>@@?;?AAA====;?AA8<:>@@@@??@;>><<5;::3;><>>AAAAA>>><AAA<AA<A;?===AAA>>9@@>@>6@<@:=;AAA.AA@@@6;;>;;<A>;;7;AAA/A===?=A=>?;@>@B:88:=:;;????9998809///;88<=<>>@@>6<<=7<///=7=696>@EA===@
@ATNG8:03566:00961
GATGGTAGCGCATATCAGCGCAGCCCAGAAGATCAGGAACTCTAGAAGAATTCAGATTTTTAACACGAGAGTAAACGTAAAAAGAAGGTTTACAAGACTCACGTTAACAATATTGCAGCAGTACGCACACAATCGAAGCGCAGTAAGGATGGCTAGTGTAACTAGCAAGAATACCACGAAAGCAAGAAAAAAGAAGTACGCTATTAACTATTAACGTACCTGTCTCTTCCGAAACGAATGAGTACGATGAGAGAGCTCTCTCTACCATCGTTCCTTCTGAGTCT
+
<B<<@B;56;;B?C@;@BB@@A:;<0;@@?:;;A@>5>:>>=>:;?6::6?<77;AAA@@1A>BCCCCCBCBBG0;;;::::$555:.55)5<<9==;?949780369:254=8=>==>>@CBBBCCCC;;5;@9924:;88700*/4:9@:ACCCBBAA=??@@@@<??:?9878FBCC=CCC?:98888%8:48858:>=><:;96>990727<@@@;>:444498>9<@C>>==9<<;???;@>000000@>:::;?==;;;9<=;89393939?B;;;>8
@ATNG8:03566:00967
GATGGTAGTGTGTCTCTGAGAGTAGTACTCATTCGTTTCGGAAGAGACATGTACGTTAATAGTTAATAGCGTACTTCTTTTTCTTGCTTTCGTGGTATTCTTGCTAGTTACACTAGCCATCCTTACTGCGCTTCGATTGTGTGCGTACTGCTGCAATATTGTTAACGTGAGTCTTGTAAAACCTTCTTTTACGTTTACTCTCGTGTTAAAAATCTGAATTCTTCTAGAGTTCCTGATCTTCTGGTCTACTACACTGTACTCTACATCGTTCCTTCTGAGTCT
+
AA@@@CCCCFCCBBBBCCCBBCBBBDBBBBBB@BCCC>BB?B@CDBBBBCCCCC@@?A?CCBB?B@DCCCCCCBB?BCCCF5CB@BCCC>CCCE@EBB=A@=@AACEC@CCCBBBBB?ACCBC@CCCDBCBC@CCCC@CBCCCBCBCBBDD;;<FACCE@A@?A?BCBBAAA@@=@@ABC8@=@;@@@@7@BABB=BBBBCCBABB<AAAA0ABBCC@C?BB@CCCBCBB@B?CBCCCG?BAA?BBCBCBCCCBBBECCBBBCCCCB@@<@=A?BBCCC:99
@ATNG8:03566:00971
GATGGTAGCGCGACGAGCGTCCCAGAAGATCAGGAACTCTAGAAGAATTCAGATTTTTAACACGAGAGTAAACGTAAAAAGAAGGTTTTACAAGACTCACGTTAACAATATTGCAGCAGTACGCACACAATCGAAGCGCAGTAAGGATGGCTAGTGTAACTAGCAAGAATACCACGAAAGCAAGAAAAAGAAGTACGCTATTAACTATTAACGTACCTGTCTCTTCCGAAACGAATGAGTACAGAGAGTACGATATGTCTACCATCGTTCCTTCTGAGTCT
+
@@BC@BBDCCBBBCFCDCCBBB>CCE@CCBB??6?=@?BBBBB@BB?B@CBC>>>>?1??BBBBBBBBBCC=BA>>>==.<?<?8;;<17:A?>>==@@@BB@B?BB?A=>9==A@@>AA;;<@ACC>>9>BBC=@@@@BBB@:<8=8868AAAAA>>9>===BB>BA>AAB>BB@@?8@?@>AAA??.>>9>;;;C?=;=7;9?@>C<@;@<<=>:@@??<>>;A;AAA9@BB>BBBBBB>@@@@>??AA>>>@@;;;>>>;?>>=<5:49298=???>>
@ATNG8:03566:00981
GATGGTAGCTCGCTGATGATATCTCCAGAAGATCAGGAACTCTAGAAGAATTCAGATTTTTAACACGAGAGTAAACGTAAAAAGAAGGTTTTACAAGACTCACGTTAACAATATTGCAGCAGTACGCACACAATCGAAGCGCAGTAAGGATGGCTAGTGTAACTAGCAAGAATACCACGAAAGCAAGAAAAAGAAGTACGCTATTAACTATTAACGTACCTGTCTCTTCCGAACGAATGAGTACTATAGACTATCTGAGACTACCATCGTTCCTTCTGAGTCT
+
:>;<7<B@;;>>666;>>CA@:59>;?<C:>;<;BC@C@BBB>>?@?A@<@=??997???+@<967>:88557=.55:5555$5:7<.555&5;;495555==<>9<9;=8<AB989AACCCCCEBBBBBCD@CCBD@BBBBCBBC50+000,0=::;:>C?BBCBBB<@@<??B?CC@@@:?<;4/////(-7,----8899>4>4<<8<;A;9<@::5:A@AAAA=?<BA=@@?7><B>>=BAAABAAAA@@BBBB???BBB?BAAAA=?<?<??ABA@AA
@ATNG8:03520:01006
GATGGTAGAGTATCATGTGTATCTCCAGAAGATCAGGAACTCTAGAAGAATTCAGATTTTTAACACGAGAGTAAACGTAAAAAGAAGGTTTTACAAGACTCACGTTAACAATATTGCAGCAGTACGCACACAATCGAAGCGCAGTAAGGATGGCTAGTGTAACTAGCAAGAATACCACGAAAGCAAGAAAAAGAAGTACGCTATTAACTATTAACGTACCTGTCTCTTCCGAAACGAATGAGTACTATAGACTATCTGAGACTACCATCGTTCCTTCTGAGTCT
+
////)//9<<<>666<==?BB:9:?8;77-7;:>6:8;?CCCCCCB@CF?B?@D@99999*;?CCCBCCCCAB@9?B;;;;;';9895444&4:94:;;;;BBBB?B?BC@BBB@BBBBBCBBCBDDCCCCC?CCCC?BBBCB@@A;A=A::7;BBABABC@CBBBBB?BB?@@@?B@A>A5=:;7:@DFD/=<7<///::@@@<@<@>>>=A<@>CCC@CCCCCCC@B?BDD>BBA?BBCBBBBBBBBBBBBBBBBCCBBCCCCAD???B?C@C@BBBBB???
@ATNG8:03530:01030
GATGGTAGTGATACAGATCAGACACCAGAAGATCAGGAACTCTAGAAGAATTCAGATTTTTAACACGAGAGTAAACGTAAAAAGAAGGTTTTATCAAGACTCACGTTAACAATATTGCAGCAGTACGCACACAATCGAAGCGCAGTAAGGATGGCTAGTGTAACTAGCAAGAATACCACGAAAGCAAGAAAAAGAAGTACGCTATTAACTATTAACGTACCTGTCTCTTCCGAAACGAATGAGTACGATGAGATCTCGTGTGCTACCATCGTTCCTTCTGAGTCT
+
;>>@<C>DAA@AA<@CCCBCCEDAA?ABB@BBCA>=;><@@=?AAD?DC?C?A?@;;:::(:6555555::555,57;4444$4739)///&///:5////<;;::5:7;;8<<<<>>><?CBCIHABACBCB@BBBD????AAAAA?B@C@@>@@@ABBAD@:9:ABB?BB?BBC?BAA>>5<98166667)5<5///6=AA<><>;;;:A<@<??BBB?BBA@@=?9>9?@A=ABC<>>BBBB?@?CE@;;;A;;;?C=;;;AA=B???@;?6;5;==>>:;;
@ATNG8:03531:01000
GATGGTAGAGTACAGTGTAGTAGACCAGAAGATCAGGAACTCTAGAAGAATTCAGATTTTTAACACGAGAGTAAACGTAAAAAGAAGGTTTACAAGACTCACGTTAACAATATTGCAGCAGTACGCACACAATCGAAGCGCAGTAAGGATGGCTAGTGTAACTAGCAAGAATACCACGAAAGCAAGAAAAAGAAGTACGCTATTAACTATTAACGTACCTGTCTCTTCCGAAACGAATGAGTACTATAGACTATCTGAGACTACCATCGTTCCTTCTGAGTCT
+
?<?A=BBCBBCCCBBCBBBBABB@@=?DC@AAA?@?9?<@>?@@@C>BB>A<<<<99898$569:8B>=@>>>>4>=;;;;;';@><555)5;<6556:;;=5525:><9?:979ABBCCCCCBCCBBBBC@CCBB=BBB@@@>>;@@B@@>@BBDCCCC@CCCCBB?BB?BBB?B@@@D9=;;6;>???/?C=A::;@@D==5:6;;AB<@<@@A@@?BA@@?BD@B?BBD=BBB?BCCCAAAAA=C???A??ABAAAAB????BAAAB?B?B?BACBB@??
@ATNG8:03533:01022
GATGGTAGCGCGACGAGCGTAGACCCAGAAGATCAGGAACTCTAGAAGAATTCAGATTTTTAACACGAGAGTAAACGTAAAAAGAAGGTTTTACAAGACTCACGTTAACAATATTGCAGCAGTACGCACACAATCGAAGCGCAGTAAGGATGGCTAGTGTAACTAGCAAGAATACCACGAAAGCAAGAAAAAGAAGTACGCTATTAACTATTAACGTACCTGTCTCTTCCGAAACTAATGAGTACGATGAGAGAGCTCTCTCTACCATCGTTCCTTCTGAGTCT
+
::<<9==B==DCBBBFEICBBB@@@;?BB<<59898399=>744BB8??1807=>9:9:9$33968=9<77225'29;;999$9<7<.555'5<<7;@;??@@<A=@=@@789@9>>CBCECBBCCCCBCCC@BBBB@CCCAAA884;@B@A?ABBBACDC@BAAAAA>??:>?;6;5527.222+25696*6;49255===>@<@=B===:?:>?BAC?BBB??@C?A?BBB>BBB@BBBBBBBBB:::===>>@@@AA>>>=@<@;;<D<>:>9===;;;>>
@ATNG8:03534:01014
GATGGTAGTGTCAGTGCGCGTCGTCCAGAAGATCAGGAACTCTAGAAGAATTCAGATTTTTAACACGAGAGTAAACGTAAAAGAAGGTTTACAAGACTCACGTAGCAATATTGCAGCAGTACGCACACAATCGAAGCGCAGTAAGGATGGCTAGTGTAACTAGCAAGAATACCACGAAAGCAAGAAAAAGAAGTACGCTATTAACTATTAACGTACCTGTCTCTTCCGAAACGAATGAGTACGTGTGACGTACGTGAGCTACCATCGTTCCTTCTGAGTCT
+
://0,/79=A<AA@>>CBBBB@@@A>ACB@CA@>@?9@6::ADCEC@BB?B???<==?>?.?:@@BAA@BC978-7=;;;:-9B;A4;;09DD=?@;:@;:00/<<<8=?B>BBDDDDCCCDCBBBBAA?CCDC?B>>>?A??;??ABB????BBBCE>AACBAA@A>:>>?;>7999.---*-69==,770;///89;=;0615<=<-/-/;?>>;A;::?AA6:9:DC=????@@?DCB?????CCCCBCCBBCBBBBBC@BBAAB;?;?>>>@AA>>>
@ATNG8:03537:01014
GATGGTAGTGCGTGAGAGAGAGACCCAGAAGATCAGGAACTCTAGAAGAATTCAGATTTTTAACACGAGAGTAAACGTAAAAAGAAGGTTTTACAAGACTCACGTTAACAATATTGCAGCAGTACGCACACAATCGAAGCGCAGTAAGGATGGCTAGTGTAACTAGCAAGAATACCACGAAAGCAAGAAAAAGAAGTACGCTATTAACTATTAACGTACCTGTCTCTTCCGAAACGAATGAGTACTGTATCTATGTGTGCGCTACCATCGTTCCTTCTGAGTCT
+
>@BA@BCBBBCCECDCDCCCBA99:7;CE@CCCBAA?A=AABBAAC>AA?B;@>>98888$24::9B@@BB889*8<;;;;;$:;6;5555&5<<9=96;ABB@@=@?CB@BBC?BACCCCCCBBBCCDBCC@CCBB?BBBCBBAB=B?B??=@CCBBCBC?BAAACD@BB?AAA>AACED:;;<:=ACCA/BA=A877AAA>><>9<<=>;><@ABBB@BBBA@AC=A=ACC>CBC@BBBBBBCCBBBBBB@@@>>>>>;;=AA=??A::5;4:188<:;:::
@ATNG8:03538:01002
GATGGTAGATACTCGCTGATACACCCAGAAGATCAGGAACTCTAGAAGAATTCAGATTTTTAACACGAGAGTAAACGTAAAAAGAAGGTTTTACAAGACTCACGTTAACAATATTGCAGCAGTACGCACACAATCTAAGCGCAGTAAGGATGGCTAGTGTAACTAGCAAGAATACCACGAAAGCAAGAAAAAGAAGTACGCTATTAACTATTAACGTACCTGTCTCTTCCGAAACGAATGAGTACTGTATCTATGTGTGCGCTACCATCGTTCCTTCTGAGTCT
+
9<<<=@;CBCBBBB:69CBBBC@@@<?CB?BBBB??=>?BBBAAAB?AC?C@>>>??BBA/B<???===AAAAB:@@BBCCC2BB>B5;<<-;C@=9;6ACBCAB?B?CC?A@A?CCBBBBBCCCCBCBCCB?BBDD?B@AACBBB?B?BBB?BCBAACCD?AAAABC?CC@BBB>AADEF7;;><@@@A@/@@<@???AAA@@<@<??>>;><@@BBBADCAA>@=,000AA9A@@=@BBBCBBBBBBBBBBB>AA@@???D@>;@AA@@;?5:5::;===>>
@ATNG8:03540:01015
GATGGTAGACACGTGTGCTCTCTCGTACTCATTCGTTTCGGAAGAGACAGGTACGTTAATAGTTAATAGCGTACTTCTTTTTCTTGCTTTCGTTGGTATTCTTGCTAGTTACACTAGCCATCCTTACTGCGCTTCGATTTGTGCGTACTGCTGCAATATTGTTAACGTGAGTCTTGTAAAACCTTCTTTTTACGTTTACTCTCGTGTTAAAAATCTGAATTCTTCTAGAGTTCCTGATCTTCTGGAGATACACATGATACTCTACCATCGTTCCTTCTGAGTCT
+
BBAB>A=BBCCDDCC@AADEAA@CB;<;@A><5>>@@:AA?B@BCBBCBC?AA@993:>AABC@D@CC@?@@@AA:==AAB.===;;6>4=00*/(/.839929999<>:>::;@@@@=>>>=A<???A@@@?:>>ACC688?8::>=A<>687>:8899=@:>;>BBB>>>>?9>8888(78>8==AAA.;;>>>7;;;>??==<<18888(8==@A;@<BB=@@@>>=?<@<@@BB;;7;==7;;///37-//7<???@BABB<===AA<@=@:=>BBB;;;
@ATNG8:03541:01030
GATGGTAGCGCGACGAGCGTAGACCCAGAAGATCAGGAACTCTAGAAGAATTCAGATTTTTAACACGAGAGTAAACGTAAAAAGAAGGTTTTACAAGACTCACGTTAACAATATTGCAGCAGTACGCACACAATCGAAGCGCAGTAAGGATGGCTAGTGTAACTAGCAAGAATACCACGAAAGCAAGAAAAAGAAGTACGCTATTAACTATTAACGTACCTGTCTCTTCCGAAACGAATGAGTACGATGAGATCTCGTGTGCTACCATCGTTCCTTCTGA
+
;:=@?BBBBBHCCCCCCCBBBBCCC>BBB@CBA?::4:;@@BBBBC?CG<><>@@@?@@@2@@A>=A>?BC>>=4<=;;;;;$9<5:2555'5<<7;<<<>CDDC@C?BB?BBB>AA@BBBCCBBBBCCCCC?CDBB=A@@@A@AA=@?A@@>@BBECCCB?AAABBB@BB?>>>;>:=>=4>==8:;;;;.;A=>888?@@@@=B<AA@?;@<AACCC?AA???@A>B@BBC>CBB?BBBBBBBCCAAA>>>@@??;;;===??=@AA??<?;?9888>
@ATNG8:03548:00998
GATGGTAGGACGAGCGTCTGAGAGGTACTCATTCGTTTCGAAGAGACAGGTACGTTAATAGTTAATAGCGTACTTCTTTTTCTTGCTTTCGTGGTATTCTTGCTAGTTACACTAGCCATCCTTACTGCGCTTCGATTGTGTGCGTACTGCTGCAATATTGTTAACGTGAGTCTTGTAAACCTTCTTTTACGTTTACTCTCGTGTTAAAAATCTGAATTCTTCTAGAGTTCCTGATCTTCTGGTGAGATATGCATGATGCTACCATCGTTCCTTCTGAGTCT
+
BAAA?B@C@D;;;C:;<<@BABCDAECDHEBB@BBCC>CBB>@@BBBCJADCCBB@C?@@CC@D@CCBCBCBAB>;;:::*:B=@ABB=BCBB?B<<5<B>@@ABDG@CCCDCCBC@CCC@D@CCBBA@@A=AAAA;AAA@;;;BECCCCABAB>A@@?::6:;@@AB@@BBA>A;;;0:9?=AACC9@A@AD>CDCGGIDCDA5;;;;*;?@AA5;5;@<@BBABBB?B?BBBAAA>A?A=ABBCAAAABBBABBCCBBBC?BBBCC@C@D@BBB::::9
@ATNG8:03553:01031
GATGGTAGAGAGACTGTAGCGCACCCAGAAGATCAGGAACTCTAGAAGAATTCAGATTTTTAACACGAGAGTAAACGTAAAAAGAAGGTTTTACAAGACTCACGTTAACAATATTGCAGCAGTACGCACACAATCGAAGCGCAGTTAGGATGGCTAGTGTAACTAGCAAGAATACCACGAAGCAAGAAAAAGAAGTACGCTATTAACTATTAACGTACCTGTCTCTTCCGAAACGAATGAGTACGATGAGATCTCGTGTGCTACCATCGTTCCTTCTGAGTCT
+
:99;5999>5556:::<655;;445/5=@<=BCBCC?B?AB@9:9@:==2;47;333889)966658557=777.22:5555$5:5:.555&5<>9@?>:9:??@=>=8838=899?779BBBAA@@@B@;;7:@@@:AA?BA9753@<@:;4:=;7733?4;<=>;:6.-)...6:;6:57;97:>><;*67.3...359999;;>>=>:>5>>BBC?BBBBBBD?B>>>>8==<9=?=>990;:0//888;9>>99;7885>4;98883838)//55879;
@ATNG8:03557:01030
GTGGTAGTATCTGCACACTCTGTCCAGAAGATCAGGAACTCTAGAAGAATTCAGATTTTTAACACGAGAGTAAACGTAAAAAGAAGGTTTTACAAGACTCACGTTAACAATATTGCAGCAGTACGCACACAATCGAAGCGCAGTAAGGATGGCTAGTGTAACTAGCAAGAATACCACGAAAGCAAGAAAAAAGAAGTACGCTATTAACTATTAACGTACCTGTCTCTTCCGAAACGAATGAGTACTGTATCTATGTGTGCGCTACCATCGTTCCTTCTGAGTCT
+
>@B?CCCCCCCICCCBBBCBCFCC?CBC@@@@CBB?B@BBBCCCB?AA>A?@@A?????.@?BA>BBBBCBBB:C;@@DDD5CC@C@DDD<CCC@CCCCBBBBB<A>AC?@AA=??CABABBBBBBBBBBF?BBBB@BBCBAA@B=@>@998:BAACBBB?BDCBBB?BB=@@@499?<</:::4888888%/:6:///88B@@=@;??AA=B<==BCC@DEAA@??=@<??D>BBB@>??BBBBDCAAAC??;:=>:;;>AAAA589>AB=B<?598;@@@AB
@ATNG8:03562:01018
GATGGTAGACATATCGTACTCTCTGTACTCATTCGTTTCGGAAGAGACAGGTACGTTAATAGTTAATAGCGTACTTCTTTTTCTTGCTTCGTGGTATTCTTGCTAGTTACACTAGCCATCCTTACTGCGCTTCGATTGTGTGCGTACTGCTGCAATATTGTTAACGTGAGTCTTGTAAAACCTTCTTTTTACGTTTACTCTCGTGTTAAAAATCTGAATTCTTCTAGAGTTCCTGATCTTCTGGCGCGTATGTATGTCGCCTACCATCGTTCCTTCTGAGTCT
+
@BBIABBBBDDDBBBBCCCCDCCC@A@BBBBB>BBBB9>>;>?BAAAABB?BBBBB@B@?AA?;?=AA@??AA>>9??EGK/;<7:@@;?>>>=CAA<::388AA8868@@@A>>>=@=<6<8===>D>>>:>@AC;>>AAAA@@@@@@@@@?><AAC<AA9>9>@@AAA@@@:?>>CA2@:@7==AAA.>>>@@7?;;;>>>>;;49CCC.A:<:A<@<>@<@>>>>@A;?;?@A@@@;A>>:?@@A;;;;>?@@AAAA;>@@<@>>>><A<A<A??>>>==
@ATNG8:03563:01004
GATGGTAGCAGACGTGACAGAGCGCCGAAGATCAGGAACTCTAGAAGAATTCAGATTTTTAACACGAGAGTAAACGTAAAAAGAAGGTTTTACAAGACTCACGTTAACAATATTGCAGCAGTACGCACACAATCGAAGCGCAGTAAGGATGGCTAGTGTAACTAGCAAGAATACCACGAAAGCAAGAAAAAGAAGTACGCTATTAACTATTAACGTACCTGTCTCTTCCAAACGAATGGTACCTCTCAGACGCTCGTCCTACCATCGTTCCTTCTGAGTCT
+
;6@@9<=BB<A<CCCCCBCCCDD@@?@B?BBBBBD@C>AAB=>>B@CC?C?AAAB?DDF/A<@@@877@@@@C7=8;;;;;';@>@5999'5@<9<B=CBBB;;9:?AA?BBB>BABBCCCCCCECC@A@A7;;???B???CB??;@>A@@>@CBBBDDC@CBA???@CD?999399999.///388888+6;2;///;;==?5:6:==?=B7;:CBB?@????AB>B?BF>DAA>BB?BCC?BBBBB@>>>??AA>>;>==9=;;;D=A:>:=;:;988;
@ATNG8:03563:01037
GATGGTAGGCACTGCGCACACATCCCAGAAGATCAGGAACTCTGAAGAATTCAGATTTTTAACACGAGAGTAAACGTAAAAAGAAGGTTTTACAAGACTCACGTTAACAATATTGCAGCAGTACGCACACAATCGAAGCGCAGTAAGGATGGCTAGTGTAACTAGCAAGAATACCACGAAAGCAAGAAAAAGAAGTACGCTATTAACTATTAACGTACCTGTCTCTTCCGAAACGAATGAGTACTGTATCTATGTGTGCGCTACCATCGTTCCTTCTGGAGTCT
+
444;8;;;9;;>>;666<::::::;4:>>:>><<;;49494449;7<<8=8=666>CCC1C?@@@@@@?=373(3799>>>*;?;;6;AA1<<@=@9694444838.734<==9?A?396B@>>BA@?>>>?@?>A=@??=978>8?>A>>9=000;0//09;;;7826606//(.6667-222499===*886:557;225:3917999496//0>@=;???AAA4949>=8<==5==<<=>=7<?<>9<<779775528869277733.3.2,2--(---23
@ATNG8:03564:01001
GATGGTAGCACGACACGACGATGTGTACTCATTCGTTTCGGAAGAGACAGGTACGTTAATAGTTAATAGCGTACTTCTTTTTCTTGCTTTCGTGGTATTCTTGCTAGTTACACTAGCCATCCTTACTGCGCTTCGATTGTGTGCGTACTGCTGCAATATTGTTAACGTGAGTCTTGTAAAACCTTCTTTTTACGTTTACTCTCGTGTAAAATCTGAATTCTTCTAGAGTTCTGATCTTCTGGGTCTTCTCTGCTCACGCACTACCATCGTTCCTTCTGAGTCT
+
:;@@7;;ABB;;6=6:5::4449<@@@@@@@@>@BBD>BC>@=AA?@?CA<<<<=?:?6>A@A>A?BBBCAAA@<426657'293;;:7-77836?BA:>>1788=<=8>>??@A??;=>=;?;===??>@@=@BCB7;;====@AAA@@@677=///:9==9A=???@K>?==9==>>>2>:?:=9@>>,=@999*--3--,7--/699+8679C685;A;>9:92,,),,,996616366.6-,(-55---98783326--.255566272848:;>@<;<
@ATNG8:03564:01008
GATGGTAGTATATCGCGTCGCTATCCAGAAGATCAGGAACTCTAGAAGAATTCAGATTTTTAACACGAGAGTAAACGTAAAAAGAAGGTTTTACAAGACTCACGTTAACAATATTGCAGCAGTACGCACACAATCGAAGCGCAGTAAGGATGGCTAGTGTAACTAGCAAGAATACCACGAAGCAAGAAAAAAGAAGTACGCTATTAACTATTAACGTACCTGTCTCTTCCGAAACGAATGAGTACATAGATATACGTATAGCTACCATCGTTCCTTCTGAGTCT
+
77776::=BBBBBCD@@@@:>595<7:<=7;??@?A?A?BC@A@BB>AA>A=ABB@AA@@.@9<:;0//;9966.6355===+==7<.555&55<75555<;;:>@D8:8>BCB?BBBDDBABBCB@AA@@A?AAAB=ACB899>?9?>AAA=>??888BB?DBB>?>?BB=AA@2/0//(.33.38;;;;%9927../33<58789<8<:6<8<<ABB?;::::@@=A?@@@7@;;,0/;;<=774B>>@???=88;///666;5@@>??<@:;5;999:///
@ATNG8:03524:01060
GATGGTAGCGCGACGAGCGTAGACCCAGAAGATCAGGAACTCTAGAAGAATTCAGATTTTTAACACGAGAGTAAACGTAAAAAGAAGGTTTTACAAGACTCACGTTAACAATATTGCAGCAGTACGCACACAATCGAAGCGCAGTAAGGATGGCTAGTGTAACTAGCAAGAATACCACGAAAGCAAGAAAAAGAAGTACGCTATTAACTATTAACGTACCTGTCTCTTCCGAAACGATGAGTACTATGTAGAGCTCTATACTACCATCGTTCCTTCTGAGTCT
+
@BCB@CBCCCDEECCCCCCBBBBBB=ADD@DBBB@@<?799BBBCD?CC?A?BB?;;;;;.>????AB@AA@@@8>A:;;;;.;C@B5:::'5<<7566<>@A?@=??@@=A@B=AABBBDDCCCCDCCCAB?BCBB>BBBBA?@@<@=B??=@CBBBBBB?AACBBB?CC@AAA?A?<<;5=<<788888(8=:=888AAB>><><@@A@<@=@@BBC@BECAAAC?B?BCD=BBBBBBBBBBB?>A??A>@:::=>>>@@@D:==><<8<8=69<=99:::
@ATNG8:03526:01044
GATGGTAGCGCATATCAGCGCAGCCCAGAAGATCAGGAACTCTAGAAGAATTCAGATTTTTAACACGAGAGTAAACGTAAAAAGAAGGTTTTACAAGACTCACGTTAACAATATTGCAGCAGTACGCACACAATCGAAGCGCAGTAAGGAGGGCTAGTGTAACTAGCAAGAATACCACGAAAGCAAGAAAAAGAAGTACGCTATTAACTATTAACGTACCTGTCTCTTCCGAAACGAATGAGTACGATGAGATCTCGTGTGCTACCATCGTTCCTTCTGAGTCT
+
BCCC@BBCCCCCCCBBADDDEFBBB>BDG@CBAA??:>:??@ABBC@CD?B>>>??@@@@0@@CCCCCBBCBBB>BCBCCCC5BC>A5;;;&9D<9<B<AABBBB?B@CC?BAA=ABBBCBBBBCDCCCCCC?CCBB?BABBBBB?;@;9::0;BBBDBCE?CCBCCB?@B>BBC>@B@??8???=AAAAB1?>?BBBBBBBBB?A>ABCC?A?ABBBC?B===BBB>B>BBB<BBB>BCCB@@@BBA@=>>=>>@BAA8;;>AA:>====:=>D<;;;??=>>
@ATNG8:03530:01046
GATGGTAGTGTCAGTGCGCGTCGTCCAGAAGATCAGGAACTCTAGAAGAATTCAGATTTTTAACACGAGAGTAAACGTAAAAAGAAGGTTTTACAAGACTCACGTTAACAATATTGCAGCAGTACGCACACAATCGAAGCGCAGTAAGGATGGCTAGTGTAACTAGCAAGAATACCACGAAAGCAAGAAAAAGAAGTACGCTATTAACTATTAACGTACCTGTCTCTTCCGAAACGAATGAGTACGTGTGACGTACGTGAGCTACCATCGTTCCTTCTGAGTCT
+
CCCC?CBBBBCAABCCBCGCBBBCC@CCC@CC??@@>@@CCBCCCC?BB?B>@?@@AA@@2A>AAABBBBBBAA6==;;;;;*;B=A4;;;.<AB@ABABCBCBD?B?DC@D?@=?BBBCCCFDCBBBBBBB@CBBA>AABAB??@;@<@@@=ABBBBBBB?BBBCCD?CC?>>><>9<<<0;::7:::::*7959///77=:;6;<ABDD=B:>>BBB@DCCCCCB?B?BBC>B9979ABBBDBBBB;;?AAACCFFBBBBBBB>AAA??;?=>:>AAAAAAA
@ATNG8:03537:01059
GATGGTAGAGAGACTGTAGCGCACCCAGAAGATCAGGAACTCTAGAAGAATTCAGATTTTTAACACGAGAGTAAACGTAAAAAGAAGGTTTACAAGACTCTCGTTAACAATATTGCAGCAGTACGCACACAATCGAAGCGCAGTAAGGATGGCTAGTGTAACTAGCAAGAATACCACGAAAGCAAGAAAAAAGAAGTACGCTATTAACTATTAACGTACCTGTCTCTTCCGAAACGAATGAGTACAGAGAGTACGATATGTCTACCATCGTTCCTTCTGAGTCT
+
4;=CACBCCCCABBBBCCBBBBACC>B>C@CCCBBB?B<@@=773@=@@?C>AA999===,=9885>===;79:/:7;:995$5<.5.55)59:69;;;655>>9<?AC>AAC=?@AABBCCCCBBCCBBB@DCCC?AABBBBBB?C@CAC?CAAABBBB?BBBBBB?BB=999?BBBAA6=<<7888888%/:65/./<9A==;<<>>@D<B=??BBA?ABC@@@B?B?AAC=BBC?BBBBBBBCCCAAAACC>>?A???:::@:>>ABB<>;>=A@A@@==>
@ATNG8:03545:01078
GATGGTAGTACATGATAGACGACACCAGAAGATCAGGAACTCTAGAAGAATTCAGATTTTTAACACGAGAGTAAACGTAAAAAGAAGGTTTTACAAGACTCACGTTAACAATATTGCAGCAGTACGCACACAATCGAAGCGCAGTAAGGATGGCTAGTAACTAAGCAAGAATACCACGATAGCAAGAAAAAGAAAGTACGCTATTAACTATTAACGTACCTGTCTCTTCCGAAACGAATGAGTACGATGAGATCTCGTGTGCTACCATCGTTCCTTCTGAGTCT
+
444;.55555:<665;;99995555.555.5:4444.47<<;;;88-//(/(///:==??+=7;;;><<55444)4455:<<+<=9=;???2===:556;::;==7A=????@??CC?>@@@BABBBBCBBEACCBB>A>=00///)/499=9>>>;>8584305==7<=6::<488<;::<<<799988'8771;97733333-37<::::?=9::/0(////;;9,3,355,5782555:222:9@;;;;;B><;>:55522216667=3727022255855
@ATNG8:03551:01058
GATGGTAGTGTCAGTGCGCGTCGTCCAGAAGATCAGGAACTCTAGAAGAATTCAGATTTTTAACACGAGAGTAAACGTAAAAAGAAGGTTTACAAGACTCACGTTAACAATATTGCAGCAGTACGCACACAATCGAAGCGCAGTAAGGATGGCTAGTGTAACTAGCAAGAATACCACGAAAGCAAGAAAAAGAAGTACGCTATTAACTATTAACGTACCTGTCTCTTCCGAAACGAATGATTACTACTCTCAGAGACACACTACCATCGTTCCTTCTGAGTCT
+
5<<<;@@>A@<696>CCCCC@;;=<9;BB?BAAA@A>A<??AAAAB@BC?A=99::9999(99@@=BA@@?9::.:<;;;;;*;@;=599,55565555::;55258<<8<<C?ABBDCBBGCCCDBBBBC@CBBB?BBB@@@992;<@?@<?BBBBCDC?BBBBCC@BB@BAA?B>>>E9>>?;@DCCC/AA=A888A??>?;>6;;?@<@<@@@@@?CCBCCCC>B=AAA8??D?BBBB?BBBBCCBBBCBAAABBBBCBBB@C><99292939=>@@888
@ATNG8:03561:01081
GATTAGTATCTGTCTACGAGAGCCAGAAGATCAGGAACTCTAGAAGAATTCAGATTTTTAACACGAGAGTAAACGTAAAAAGAAGGTTTTACAAGACTCACGTTAACAATATTGCAGCAGTACGCACACAATCGAAGCGCAGTAAGGATGGCTAGTGTAACTAGCAAGAATACCACGAAAGCAAGAAAAAGAAGTACGCTATTAACTATTAACGTACCTTTCTCTTCCGAAACGAATGAGTACGAGAGAGCACACGTGTCTACCATCGTTCCTTCTGAGTCT
+
CCC@CCCC@AACCCCBBCCCCBB?ADA?BBBBAA>@>BBBBABA>AA>A>BB>>>>>>/@<@@@@@???AAB:AABCBCC2BA>B5999'5<<7566;>>>>>9A>AB?????ABABBCCCCBCBBBCCC?AB999:BBABB995;?B@@?@DBCCCCC?CBBBBB@AA>ADD=AA;;;1:==9>@@@@/@C<A:::AAA@@:>:=??B:=:=AA@@5;;0;?AA?B?AAA<ACC?BAAABBBBBCDCAA?A>>;:8:?@===6=///;4;7@9==@A>>>>
@ATNG8:03520:01132
GATGGTAGATACTCGCTGATACACCCAGAAGATCAGGAACTCTAGAAGAATTCAGATTTTTAACACGAGAGTAAACGTAAAAAGAAGGTTTTACAAGACTCACGTTAACAATATTGCAGCAGTACGCACACAATCGAAGCGCAGTAAGGATGGCTAGTGTAACTAGCAAGAATACCACGAAAGCAAGAAAAAAGAAGTACGCTATTAACTATTAACGTACCTGTCTCTTCCGAAACGAATGAGTACTGTATCTATGTGTGCGCTACCATCGTTCCTTCTGAGTCT
+
4;45.59;=@;66<>@@@A@BABDD??@?<>?>>?>?C;?AA784B?CC=A=896;>DDF/A8::8?AABE;;;3;=@AAAA0AA>@;?>>0>@@;9;69=A@?A<A?BA>BAC?BC>>@CCIABACCCCCC@CCBB>AA@@?A993;@B;;8;CA@AB?@=?BBABB?BB>AAA=A@A>?8<<<8888999%8@:>>==AAA@@;?8===>9>;>>BCC@BBAA?BA?A?BBB>BBB?ACBBBCCBBB@BB?=::???A@@A@@@<@BB@@;>5;5;===<:::
@ATNG8:03521:01110
GATGGTAGAGTACAGTGTAGTAGACCAGAAGATCAGGAACTCTAGAAGAATTCAGATTTTTAACACGAGAGTAAACGTAAAAAGAAGGTTTTACAAGACTCACGTTAACAATATTGCAGCTGTACGCACACAATCGAAGCGCAGTAAGGATGGCTAGTGTAACTAGCAAGAATACCACGAAAGCAAGAAAAAGAAGTACGCTATTAACTATTAACGTACCTGTCTCTTCCGAAACGAATGAGTACTGTATCTATGTGTGCGCTACCATCGTTCCTTCTGAGTCT
+
CCCC@CCCBBCCE;=9EDCDBBBAA?ABB@B@A@??;??????@?B@CE@C@:::?>DCC3A8==ACAB??@>>79;@BBBB5BD@G@CCC=CBCGCCCBECCAA=?<?A=BBC>@?BCFBBBFDDDCCC??=?BAA?A@AA???B>A>ABB?BBBBBBBB?BBC?>>?AA=@9818=<==6/0/;:????0@A><9>>799CC?B@BBBB@C@BBBAA>=@@A>==;?=A@@7<@@;??BBBAAABBCBAA@@BBAA@@@@AAB?BBBBB?B<?<?BCBBBB>
@ATNG8:03521:01115
GATGGTAGCTCGCTGATGATATCTCCAGAAGATCAGGAACTCTAGAAGAATTCAGATTTTTAACACGAGAGTAAACGTAAAAAGAAGGTTTTACAAGACTCACGTTAACAATATTGCAGCAGTACGCACACAATCGAAGCGCAGTAAGGATGGCTAGTGTAACTAGCAAGAATACCACGAAAGCAAGAAAAAGAAGTACGCTATTAACTATTAACGTACCTGTCTCTTCCGAAACGAATGAGTACTATAGACTATCTGAGACTACCATCGTTCCTTCTGAGTCT
+
>==A766<@<<>ACBDCCCDCCCAA?BBC@CCBB:899@CCCBBBB:>><=<>BBBBBBB3B????DBBAACCD;A>;;;;;*;=;@2999&555.5;;=?>>>C9;::C?CCC>@ACBCBBBCCBBBBCBC@@@@C?A????>=?8?;@:;6;CBABBCC@BBB???@CC>9999?@=>=/887/8=>>@.896;/////=:=1808;:;;@<>>CCC@BBBBADDAD?BBB=AAA?AAAFCCA@@0//=667AABBBBABACC@BBEBD?A?C?BBBB@?>B
@ATNG8:03535:01127
GATGGTAGAGAGACTGTAGCGCACCCAGAAGATCAGGAACTCTAGAAGAATTCAGATTTTTAACACGAAGAGTTAAACGTAAAAAGAAGGTTTTACAAGACTCACGTTAACAATATTGCAGCAGTACGCACACAATCGAAGCGCAGTAAGGATGGCTAGTGTAACTAGCAAGAATAACCACGAAAGCAAGAAAAAGAAGTACGCTATTAACTATTAACGTACCTGTCTCTTCCGAAACGAATGAGTACGATGAGAGAGCTCTCTCTACCATCGTTCCTTCTGAGTCT
+
4;45.55;<CCC;;9>;;:;;<<<<3:?>:===773-313333733,384;288888888$2-5;:<7385//(.7.5797797'9:5:.555&/772////;:<::7:7::7;??9=AA@;;:CBBBBAAA@@<@A??<ABBBBCBB?C:<;;6;AAAAB<B<@:==<;5//)//(/4;8377.752+5;<=>*<<5555;96=:=8>:>=BC<@=>;A@A?@>>====:>7>>>8>;=8=>>@@@@DB?;;=>====?>===?;;;<@????:=5;5;;=A@=::
@ATNG8:03539:01114
GATGGTAGCTCGCTGGATGATATCTCCAGAAGATCAGGAACTCTAGAAGAATTCAGATTTTTAACACGAGAGTAAACGTAAAAAGAAGGTTTTACAAGACTCACGTTAACAATATTGCAGCAGTACGCACACAATCGAATCGCAGTAAGGATGGCTAGTGTAACTAGCAAGAATACCACGAAAGCAAGAAAAAAGAAGTACGCTATTAACTATTAACGTACCTGTCTCTTCCGAAACGAATGTGTACGTGTGACGTACGTGAGCTACCATCGTTCCTTCTGAGTCT
+
<<<B?BBB;;7:://)/;9:BBBBA<;<<@7;;@BBB@C??98///;5888?579897999'88996BA996258)88;:955$5:49.555&5::5<;;;<>><B@B@BB?BA@=@@99;C@AAHAAACBCB@BBBC>AABBBBCB==9=00,0@@@@ABC@@@?BBB?AA=>>?>ABBBF>B?;4//////%-6-----79;@@:;7;<@@;>;>?CBB@BCBA@@C@C>AAD>CCC=A?BCBBAA???BBBAAABA??::9A@@<@>>99392939AA?EDAA
@ATNG8:03547:01133
GATGGTAGCGCGACGAGCGTAGACCCAGAAGATCAGGAACTCTAGAAGAATTCAGATTTTTAACACGAGAGTAAACGTAAAAAGAAGGTTTTACAAGACTCACGTTAACAATATTGCAGCAGTACGCACACAATCGAAGCGCAGTAAGGATGGCTAGTGTAACTAGCAAGAATACCACGAAAGCAAGAAAAAGAAGTACGCTATTAACTATTAACGTACCTGTCTCTTCCGAAACGAATGAGTACGATGAGAGAGCTCTCTCTACCATCGTTCCTTCTGAGTCT
+
ACCC@CCCBBBBCCGCCBBCCDBBB=BBB@FBBB>><?>@ACBBBB?BB>A>BBBBBBBB1B@@?@AA?AAAAB;AA;;;;;*;A>E=BCC7ABB=9;9A@BBBC?B@CC?BAB?BBACCDDCCBACCCCBB?BBBB>B@?>????;@?CAB@BBBBCBBB@BBCBBB?@@<@=?9=<<<<4::96=BBBB/<=7<///::?>@6;7;@AB:=:=DBBB@@@?C@@@<?=?DD>C>>>?BBBAAAAA>@@A@@@???A@::99996<<<=<8<:>5::>==:;;
@ATNG8:03559:01121
GATGGTAGTAGTACACTAGTCATACCAGAAGATCAGGAACTCTAGAAGAATTCAGATTTTTAACACGAGAGTAAACGTAAAAAGAAGGTTTTACAAGACTCACGTTAACAATATTGCAGCAGTACGCACACAATCGAAGCGCAGTAAGGATGGCTAGTGTAACTAGCAAGAATACCACGAAAGCAAGAAAAAGAAGTACGCTATTAACTATTAACGTACCTGTCTCTTCCGAAACGAATGAGTACGTGTGACGTACGTGAGCTACCATCGTTCCTTCTGAGTCT
+
ABAA>BCCCCCCCBCCDFEBB@@ABAD@@?ACAAA@?A@BBDBBAA?AA=A?BAA?????.?>ABBCBBBFAA>6<<99999*9B=C<AAA9BED@BBBBDCDCC?C@BB?BBB>AA@?BCCCCBBBBBBBD@CBBB@BBA@@??@<A?C@A?ABBBBBBB?BCCAAA?BA>???;?;>>A3;;<788888(/717///@@FDB;@;>>A@<@<??BCC@CCC???A<?<?BB>CCC?BABBBBBC?;;@BBBBBBBCCBBBBBB?BBBBA<A<A<>>>B>>>=
@ATNG8:03564:01091
GATGGTAGTACATGATAGACGACACCAGAAGATCAGGAACTCTAGAAGAATTCAAGATTTTTAACACGAGAGTAAACGTAAAAAGAAGGTTTTACAAGACTCACGTTAACAATATTGCAGCAGTACGCACACAATCGAAGCGCAGTAAGGATGGCTAGTGTAACTAGCAAGAATACCACGAAAGCAAGAAAAAGAAGTACGCTATTAACTATTAACGTACCTGTCTCTTCCGAAACGAATGAGTACGATGAGATCTCGTGTGCTACCATCGTTCCTTCTGAGTCT
+
=>==9<=>@<<<<<==>=?999555.555.554>994;=@ABB@@@=90+09//(//////$549<<696;6=DD<??BBBBB1BA>@5;:;&9?;<=BBA<AAAA?B?BB?CBA>A?@@A@@ADCCCCBBBB@DDDD@CAA@@@??9@>A;;7;AAAABBB?BBBBBB=BD?CBB?BBBA@8???:?====.=?:>;;;@AA?@;>;>??D=D=BACBB@BB;;<AA=@;?AA<?AC?BBCCCCBAAAAA???BB======<9:97;;;55+2+2+26666222
@ATNG8:03564:01129
GATGGTAGTCTCAGATAGTCTATAGTACTCATTCGTTTCGGAAGAGACAGGTACGTTTAATAGTTAATAGCGTAACTTCTTTTTCTTTGCTTTCGTGGTATTCTTGCTAGTTACACTAGCCATCCTTACTGCGCTTCGATTGTGTGCGTACTGCTGCAATATTGTTAACGTGAGTCTTGTAAAACCTTCTTTTTACGTTTACTCTCGTGTTAAAAATCTGAATTCTTCTAGAGTTCCTGATCTTCTGGTATGACTAGTGTACTACTACCATCGTTCCTTCTGAGTCT
+
BBBC?B>BBBB>==?A>@955;;<BBBB@=99-3==93;E=B?BBBB@@@8944433(3-33390505;:<<::589-33333$3891898929///59//,/<8<<>=<<8;@;BBBCD@BBC?B8<;CBCDBB?A;;;?B@@@AA@????>????A>:99>@A<A?AAB;:9?@@9@;;;;0949255999$96===4>665555559.4444$49955.58<=8;;;995@7?7>::CA?9=9:2;A9;<BBB;;9;:9=@@@@@;???992923-3:;;;888
@ATNG8:03568:01130
GATGGTAGTCTCAGATTAGTCTATAGGTACTCTATTCTGATTTCGGAAGAGACAGGTACGTTAATAGTTTAATAGCGTACTTCTCTTTCTTGCTTTCGTGGTATTCTTGCTAGTTACACTAGCCATCCTTACTGCGCTTCGATTGTGTGCGTACTGCTTGCAATATTGTTAACGTGAGTCTTGTAAAACCTTCTTTTACGTTTATTCTCGTGTTAAAAATCTGAATTCTTCTAGAGTTCCTGATCTTCTGGGATGTGTGCGCAGTGCCTACCATCGTTCCTTCTGAGTCT
+
4;:::;659=@@<<55.554:44444.444:4//-0-----6/69(-(/677933,38633.30...57,:15222==222.22:::3;;6552=,5222+26;3990225=2976@CBBBBC@BCB?B@BBAAABAA=<@??<CCB?===..-55--(-5617//)38-3-387///79;545555&5.5.5555&5555=4==9666;99<.5555$49=?;7;9<B;>?BC@AC5848A?BBB9;;9D7@99:99999=8:?9966=@;?@>>A=A=@;>@@@@@@A
@ATNG8:03521:01153
GATGGTAGCGCATATCAGCGCAGCCCAGAAGATCAGGAACTCTAGAAGAATTCAGATTTTTAACACGAGAGTAAACGTAAAAAGAAGGTTTTACAAGACTCACGTTAACAATATTGCAGCAGTACGCACACAATCGAAGCGCAGTAAGGATGGCTAGTGTAACTAGCAAGAATACCACGAAAGCAAGAAAAAGAAGTACGCTATTAACTATTAACGTACCTGTCTCTTCCGAAACGAATGAGTACTGCGTCTCACTCTCGCCTACCATCGTTCCTTCTGAGTCT
+
==<B:>5555<@BBBBCBBAAABBB=BCC@BAAC;;5;5;?@AADC@BB?B?AA@;;;;;*;@DEGEGKBB@@@;@?ADDDD1DG@>=???0>AC7;@BA@@A??<?>AA?BBB<??BBCCDDDDCCCGCBB?BB@@=@B@@@B::5;>A;;9;BDCBBBC@DBBBBB>A@?AAA>ABBAA2:9:399:9:(/959///99AAB<@<@B??<?7;;CCC@CCBCDBB?A>AAA9@9:29??997AA::8999BCBBBB@;;6;AA>B;;9B>A=A=@@ABB@A@
@ATNG8:03522:01165
GATGGTAGTGTGTCTCTGAGAGTAGTACTCATTCGTTTCGGAAGAGACAGGTACGTTAATAGTTAATAGCGTACTTCTTTTTCTTGCTTTCGTGGTATTCTTGCTAGTTACACTAGCCATCCTTACTGCGCTTCGATTGTGTGCGTACTGCTGCAATATTGTTAACGTGAGTCTTGTAAAACCTTCTTTTTACGTTTACTCTCGTGTTAAAAATCTGTATTCTTCTAGAGTTCCTGATCTTCTGGACAGAGTGTGCAGATACTACCATCGTTCCTTCTGAGTCT
+
4:;;4;;@@@@A?<656AA@@@CCAB@??@??<?DCD?CC@C@CBBCBBCACCB@@>A@@ABC@CACBBCBAABC@BBDFF1BB@BBCC=BCBB@BIC@CC@BBCCBC@CCCCBBBB@BBA?B?CGBBCCBB?BDDC@CCCCBCCCBBDAA@CBB?CCA>BB?C=@@CCCCCCD?BBCCC;C?B=::9::.:BCCF=CBCCECC@A@4;;;;*;AABBDC@BB?BABBDAB>A?AAAACC=A@A>BBBB===BBB@?BBCCB>==;8AA@B?B>B?BBCBA>>>
@ATNG8:03529:01189
GATGGTAGTATCTGTCTACGAGAGCCAGAAGATCAGGAACTCTAGAAGAATTCAGATTTTTAACACGAGAGTAAACGTAAAAAGAAGGTTTTACAAGACTCACGTTAACAATATTGCAGCAGTACGCACACAATCGAAGCGCAGTAAGGATGGCTAGTGTAACTAGCAAGAATACCACGAAAGCAAGAAAAAGAAGTACGCTATTAACTATTAACGTACCTGTCTCTTCCGAAACGAATGAGTACACACTCTCATATGACACTACCATCGTTCCTTCTGAGTCT
+
;:==?CCCBAAAA>BDFCCBABCCC@BBB@BCAAAB>A?BBBBBBB?BB>A?A???????/?=???@>>>AAAA:;;@AAAA2BA=A<AAA8AC@;<A@BAAA@A=A?AB?BBB?BBBBBCCDCCBBBCBAA?@@AA>AAA@CCBB@B?B;;8;AB??@CD>AAB999;>A<>>>>AABAA7;;;5;>>??/>>:>888;;;;;6;;AA::7:185B@@=@CCBBAA6:6:@@=@A@599BACBBBAAA>==??===@@AAAAAA?BBCAA=@5949A@@A@AA
@ATNG8:03537:01168
GATGGTAGCGCATATCAGCGCAGCCCAGAAGATCAGGAACTCTAGAAGAATTCAGATTTTTAACACGAGAGTAAACGTAAAAGAAGGTTTACAAGACTCACGTTAACAATATTGCAGCAGTACGCACACAATCGAAGCGCAGTAAGGATGGCTAGTGTAACTAGCAAGAATACCACGAAAGCAAGAAAAAGAAGTACGCTATTAACTATTAACGTACCTGTCTCTTCCGAAACCGAATGAGTACCTCTCAGACGCTCGTCCTACCATCGTTCCTTCTGAGTCT
+
;<9@7559999666>===BBCCBBB>BBCADCBA:;6;:@A:;:GD@CB=A=BBBBBDFD5BACCCBBBB@AAA9@@:;<;.9@9A2;;099<3;;>??:<=?8?8??9??>;@>>>AA@@@BCCGCGED?@;<;?BADBBBAD=B>B;;7;AAAA@@A<AA????=AA;?>B?BBBBB:898898787'224955577>>9;:9:>AA<@<87;CC@@@;:;?>:?599@8;:=949;;;8==>B@?BAAAAAB@@?>>:>??:>==<A>A>A<@??A>>=?
@ATNG8:03538:01144
GATGGTAGTATCTGTCTACGAGAGCCAGAAGATCAGGAAACTCTAGAAGAATTCAGATTTTTTAACACGAGAGTAAACGTAAAAAAGAAGGTTTTACAAGACTCACGTTAACAATATTGCAGCAGTACGCACACAATCGAAAGCGCAGAAAGGATGGCTAGTGTAACTAGCAAGAATACCACGAAAAGCAAGAAAAAAGAAGTACGCTATTAAACTATTAACGTACCTGTCTCTTCCGAAACGAAATGAGTACACACTCTCATATGACACTACCATCGTTCCTTCTGAGTCT
+
4444.5==@CCCC>6665:::<<;;7:88494333;277,338<;;;=??0703;7;8>:>:&9,22556677775-57=>=>@@%95257>>@2?>>9<;;;<<@@@;@=@<8;9817=?8;9CECCBB==;00,00000*7====777(3,3;;288887<//(/88///(//(//.(262222&2337?=====&<;3;5<<BA97949928??@4949?999>A>=:9:;06.59;.9777(3=;;;@88><5<>?A?;;;>>7877//(.37885:7;7;<<99988
@ATNG8:03538:01152
GATGGTAGTGATACAGATCAGACACCAGAAGATCAGGAACTCTAGAAGAATTCAGATTTTTAACACGAGAGTAAACGTAAAAAGAAGGTTTTACAAGACTCACGTTAACAATATTGCAGCAGTACGCACACAATCGAAGCGCAGTAAGGATGGCTAGTGTAACTAGCAAGAATACCACGAAAGCAAGAAAAAGAAGTACGCTATTAACTATTAACGTACCTGTCTCCTCCGAAACGAATGAGTACTGCGTCTCACTCTCGCCTACCATCGTTCCTTCTGAGTCT
+
BCDC?CCBABCCBCCCD@@@CCC@@?ACB?BBBB>><>=@@BBBBB@BB?A@BBB>CDDF*;6>>>>=<??>>>9?@BCBBB5A@=@5999&5<<9666<@@>>C>@>@B?BAB?BBBBBCDCCCCCCBCCC?CCCD>A@@@BCBB>D?B??>?CCCCCCC?BAABBB@BB=@@A<>>BBA;=88188888(8=:=;;;AAB>>:><@@AA;?;?ACCB@CCBBBA?BC?CCC=AAC?AACCACCABBBCBBBCCBBBB@@=@AA=AAAAB?B?C@BBCBB@??
@ATNG8:03550:01181
GATGGTAGCTCGCTGATGATATCTCCAGAAGATCAGGAACTCTAGAAGAATTCAGATTTTAACACGAGAGTAAACGTAAAAGAAGGTTTTACAAGACTCACGTTAACAATATTGCAGCAGTACGCACACAATCGAAGCGCAGTAAGGATGGCTAGTGTAACTAGCAAGAATACCACGAAAGCAAGAAAAAAGAAGTTACGCTATTAACTATTAACGTACCTGTCTCTTCCGAAACGAATGAGTACGAGAGAGCACACGTGTCTACCATCGTTCCTTCTGAGTCT
+
?<AB?BAB=66666=;;;A<<99:905<@<?ABD??=@999BCBAB?>>9>:>@A9:::*34867:=:99225'254555&5<.5.555'5:<6<;;666=<<0968><?===>>879C@CBB@@@C@@@?BBBC????AC@AA:@=@;;6;CACBCBB????9998??;::9298666(69:4676655$/3...(..99::;59377>95:;89@@C;@?C???C@B?BAA9?9929<=>@@:99B=<<?A==>==AB;;;;::=>=;;5;8=188>>;;;;
@ATNG8:03555:01162
GATACTCATATCCAGAAGATCAGGAACTCTAGAAGAATTTCAGATTTTAACACGAGAGTAAACGTAAAAAGAAGGTTTTACTAAGACTCATCGTTAACAATATTTGCAGCATGTACGCACACAATCGAAGCGCAGTAAGGATGGCTAGTGTAACTAGCAAGAATACCACGAAAGCAAGAAAAGAAGTACGACTATTTAACTATTTAAACGTACCTGTCTTACTTCCGAAACGAATGAGTACCTTCTCAGACGCTCGTCCTACCATCGTTCCTTCTGAGTCT
+
;===?66666<>166<7:94443-47:::<:99755.44)4533333&46<:566=?<<=>09954444$49.4.4=<+9:55.5599955///)/)//)//44)499::5444:4//////9167772///:9:9;474///4896443:=288::A=8<<8<5626>>>?8?9944/0/&//)//-5-/////6.8499333(33(38878<A>>7817<A<?><:;5:>>)0/77777)/)/788:<977:///:467=9<@<;?9C;:7::00////
@ATNG8:03559:01183
GATGGTAGCGAGCGAGTGTGTATACCAGAAGATCAGGAACTCTAGAAGAATTCAGATTTTTAACACGAGAGTAAACGTAAAAAGAAGGTTTTACAAGACTCACGTTAACAATATTGCAGCAGTACGCACACAATCGAAGCGCAGTAAGGATGGCTAGTGTAACTAGCAGAATACCACGAAGCAAGAAAAAGAGTACGCTATTAACTATTAACGTACCTGTCTCTTCCGAAACGAATGAGTACGTGTGCCGACGTGTCTCCTACCATCGTTCCTTCTGAGTCT
+
94455;;===;;;<==>>>>>;;5505::8<<?>:>@B9=B=>>@<7:A7:9?;=99555$57;<<>>;@@:@=0=@99999$55.549<<0=6626@ABBBBCC9<9993998/3339<<669AABACAA@>AAAA=@AABB@???D@@::69@@@B9::?900000/60666366--(--2,68888(,-----33922,2266678=47<BBB>ABBBB;;8:;@@B<A88078:77389877376;??=?95525.29;.552./)/38)//::9/43
@ATNG8:03562:01171
GATGGTAGCTCACGTACGTCACACGTACTCATTCGTTTCGGAAGAGACAGGTACGTTAATAGTTAATAGCGTACTTCTTTTTCTTGCTTTCGTGGTATTCTTGCTAGTTACACTAGCCATCCTTACTGCGCTTCGATTGTGTGCGTACTGCTGCAATATTTTAACGTGAGTCTTGTAAAACCTTCTTTTTACGTTTACTCTCGTGTTAAAAATCTGAATTCTTCTAGAGTTCCTGATCTTCTGGTATGACTAGTGTACTACTACCATCGTTCCTTCTGAGTCT
+
BBBC::6@@=CCABBC;6:BBBCCCCECCC@@>?BBD=BB@B?BBBCCCC?@AACB>B>BCBB?B?BCCCBBBBB=66666(8=5;;??:?BBC>AAA>AA;>>A@AA=;;;@@@@B=@??=B=?:::<@@A8;;@@;=<<788;:=B@@@>>===>?>@@2?=;888??BBA;@;;:;4;>C@CACDD3CBBAB9@@??A@CAAA?ABAB3BBABB>A>AD@ECCDBC><A7:;@>>=;>@@<@AA=;@@BB;;;CCAAABBG@BBBAA>@?B???>BA988
@ATNG8:03565:01155
GATGGTAGCTCGCTGATGATATCTCCAGAAGATCAGGAACTCTAGAAGAATTCAGATTTTTAACACGAGAGTAAACGTAAAAAGAAGGTTTTACAAGACTCACGTTAACAATATTGCAGCAGTACGCACACAATCGAAGCGCAGTAAGGATGGCTAGTGTAACTAGCAAGAATACCACGAAAGCAAGAAAAAAGAAGTACGCTATTAACTATTAACGTACCTGTCTCTTCCGAAACGAATGAGTACGTGTGACGTACGTGAGCTACCATCGTTCCATTCTGAGTCT
+
@B;;8;=BCCCCFBABGJCCCCCBB?BCC@BBBB@?=?>AABBCBC>@A?C@AA889AAA3B@AAACBB?AABE;A8;;BBB2BC>C5;::&5@<9696BACBBB@B?BC@BAB?BBAABBBCCCDCCCCCC@CCBB>BBBBBBBB>B@B??<@@??BBBB@BBBBBB???9999=AB?>>6?9818AA@AA';;5:868AA:::<>;>AAA7;5;9>>>:>>?995A<<4:>B8??;28893733////.9:9;<>>?>=444:9488888(/(//596===?=>
@ATNG8:03568:01164
GATAGCGCGACGAGCGTAGACCCAGAAGATCAGGAACTCTAGAAGAATTCAGATTTTTAACACGAGAGTAAACGTAAAAAGAAGGTTTTACAAGACTCACGTTAACAATATTGCAGCAGTACGCACACAATCGAAGCGCAGTAAGGATGGCTAGTGTAACTAGCAAGAATACCACGAAAGCAAGAAAAAGAAGTACGCTATTAACTATTAACGTACCTGTCTCTTCCGAAACGAATGAGTACGTGTGACGTACGTGAGCTACCATCGTTCCTTCTGAGTCT
+
BCBBCBBBCCEDDBBBCBD???:@CC@CCBBAB<@<@AFCCCA?CC?A=??>=>??A2A@C@@BBB@AAAB:CB@@@@@0AC>C5;<;.;BA?BBBCDDDCC?A>AC?BBB>@@AABCCCCCCCCCCCC?CBBB=AA@BBBAA>A@CCC?ABACCCCC?BBBBAA@BB@888>==:;:/:<<7::::;+:>;A988B@@@C=D;??AA<>;>?BCB@CCC????;>9??@;@AA?BCCCDECB??>BCCBDBBBBCBBAABC?BA@<A<A<A<A@??@?::
@ATNG8:03523:01190
GATGGTAGCAGACGTGACAGAGCGCCAGAAGATCAGGAACTCTAGAAGAATTCAGATTTTTAACACGAGAGTAAACGTAAAAAGAAGGTTTTACAAGACTCTCGTTAACAATATTGCAGCAGTACGCACACAATCGAAGCGCAGTAAGGATGGCTAGTGTAACTAGCAAGAATACCACGAAAGCAAGAAAAAGAAGTACGCTATTAACTATTAACGTACCTGTCTCTTCCGAAACGAATGAGTACTGCGTCTCACTCTCGCCTACCATCGTTCCTTCTGAGTCT
+
BDCF@C;;;EDFCCBBBBBCCCCCA=BBD?BBBBBB>B>BBBAAA?<AA>A;AABB>>>>/A=BB=>>A????A9>?;;;;;*;B>B5;;;6<CC?BBBBCBCCB?B@BB?BDD?A?ABBDBBCCDDBBBBB?CDCB>B@A@@???=@=@??=@BBCBCCC?CCCBBB>A@<@>?9>><==48885;ACCB/??<?;;;AAA??<?<A@AA;?:>>BBB@CBA@@@@=@=ABB>BBB?BBCCCCACCBBBBBCBAABBB@@>?AB?BBBBB?B?B@CFD??:99
@ATNG8:03530:01214
GATGGTAGAGAGACTGTAGCGCACCCAGAAGATCAGGAACTCTAGAAGAATTCAGATTTTTAACACGAGAGTAAACGTAAAAAGAAGGTTTTACAAGACTCACGTTAACAATATTGCAGCAGTACGCACACAATCGAAGCGCAGTAAGGATGGCTAGTGTAACTAGCAAGAATACCACGAAAGCAAGAAAAAGAAGTACGCTATTAACTATTAACGTACCTGTCTCTTCTGAAACGAATGAGTACCTCTCAGACGCTCGTCCTACCATCGTTCCTTCTGAGTCT
+
@;:;:><@@A@B@;=<@<@@AA@@@:@@A?@AA@??<?>BBBFFBA>>=08187<<9>:?+;;??ACCA==::9/:7;9555$5:49.555&5::7<=====<<A7:89C?CDE?A:::BCBBBBCCCBBBB@BCCC=??B;::AA>@;?;:29<;=>?>C=898777/79/777/7>525'266055555'3827.//;;AAB:=:=>>>=D<>=BCC@CDCBBBB?BBBBD=BBB?BCC???B@CCC@@@>>>@@???A;?;;5;;;;A>A?B?BBCBAAAA
@ATNG8:03531:01205
GATGGTAGATACTCGCTGATACACCCAGAAGATCAGGAACTCTAGAAGAATTCAGATTTTTAACACGAGAGTAAACGTAAAAAGAAGGTTTACAAGACTCACGTTAACAATATTGCAGCAGTACGCACACAATCGAAGCGCAGTAAGGATGGCTAGTGTAACTAGCAAGAATACCACGAAAGCAAGAAAAAGAAGTACGCTATTAACTATTAACGTACCTGTCTCTTCCGAAACGAATGGTACACATCGTCGTGTCGTGCTACCATCGTTCCTTCTGAGTCT
+
:<>>?DDD9;966:@;;9?>>B:;;/4<;69>=;<>1903=:::@@>BB>C@BA=88777(816:;655?999:05595555$5949.55)59979555=<4455838<6:;<7;:535;;A9:9GDCCCEDC;<;?BBBABCFF@C?A;;6;A@@ABBB?BBCBBB?BB@BBB?>>>==3::;7;EEGE/??;>888>>>AB<A;@@AA<?6;:;;:?CCCBCBC>A=??B=BBB?BB>AABBCKBA>>00/6;98999966/5<:997;9@9@AA>=<<;
@ATNG8:03535:01232
GATGGTAGCATCATGCATATCTCACCAGAAGATCAGGAACTCTAGAAGAATTCAGATTTTTAACACGAGAGTAAACGTAAAAAGAAGGTTTACAAGACTCACGTTAACAATATTGCAGCAGTACGCTCACAATCGAAGCGCAGTAAGGATGGCTAGTGTAACTAGCAAGAATACCACGAAAGCAAGAAAAAGAAGTACGCTATTAACTATTAACGTACCTGTCTCTTCCGAAACGAATGACAGAGAGTACGATTTGTCTACCATCGTTCCTTCTGAGTCT
+
A=@C?CLAA<CICBBCBBBCBCCCB?BBA?BBCA>><>????CAAA@A@>A?BA>>?@@@*>6==;=>@AA>><4<=;;;;;';;;;455)5994;<;;>>=@A8;6;B<?@C?BBDBCCBBCCCCCBBBB@CCCA?CBDCCCBB>A?B::7:AAABAAA=AAA???=@C<???=@>>9918//(/8988*6;48///579<A;><>@@@=B:==CCD@BA@@AAB=A?BDC>CCC@???BDEDDB@@@CCCCG=A@@?BC?B:::?8=3929?@@@BBB
@ATNG8:03539:01221
GATGGTAGGTGCACATGAGTGTATCCAGAAGATCAGGAACTCTAGAAGAATTCAGATTTTTAACACGAGAGTAAACGTAAAAAGAAGGTTTTACAAGACTCACGTTAACAATATTGCAGCAGTACGCACACAATCGAAGCGCAGTAAGGATGGCTAGTGTAACTAGCAAGAATACCACGAAAGCAAGAAAAAGAAGTACGCTATTAACTATTAACGTACCTGTCTCTTCCGAAACGAATGAGTACGATGAGATCTCGTGTGCTACCATCGTTCCTTCTGAGTCT
+
CCCB?AAB@BBBCDCBBCCCCCBBA?ABC?BBBB??<??ABCBBCCACC?B?ADCBBBCC1C@EDCBCDDBBCC=CCCCCCC1BB=A4:::.;?==>??ACBCCC@B?BB>AAB?BBBBCABACCCC:::CD@DCBB?AABBBB@?<A<@AA?BBBBBBAA=AA????>AA>??@>BB?990<<;8<AAAA/AB<@878AAAAA:A;AAAA:?;?ACCC@BBBA@@@4:5:@?9@AA?BBBBBCCABABBBBBB@><>=;88:??9>@@>>:=8=8=<=:::;;
@ATNG8:03543:01236
GATGGTAGCGCACACATAGATACAGTACTCATTCGTTTCGGAAGAGACAGGTACGTTAATAGTTAATAGCGTACTTCTTTTTCTTGCTTTCGTGGTATTCTTGCTAGTTACACTAGCCATCCTTACTGCGCTTCGATTGTGTGCGTACTGCTGCAATATTGTTAACGTGAGTCTTGTAAAACCTTCTTTTTACGTTTACTCTCGTGTTAAAAATCTGAATTCTTCTAGAGTTCCTGATCTTCTGGTAGAGCGTGCATATATCTACCATCGTTCCTTCTGAGTCT
+
:;<A>BCCDCDCCCBCCCCDDB?@@BBCCAAA>ABBC>CDAC@ECCCCCC?ABAAA>@>BAAB?C@CCDDC::;B=@@@>>,7734:;=3;<@?;?@B?BB@A@@CCJABBBB;;;E@CCC@B?BCAAAC;;7;BBB@GCHAAACCBDBBDCCCC@CCB@BB?C=??BBBBCCE?BBAAA7B>B<AABCC,AC;;;8;@@ACBAA@A9@@@@,;9:;;8;@CD?CDB<<:C@C@CCBCBB?AAC?CCCCBCCCBBBEELBAAAAA?@??BB?B>A>ACCBCB:9
@ATNG8:03559:01193
GATGGTAGTGTCAGTGCGCGTCGTCCAGAAGATCAGGAACTCTAGAAGAATTCAGATTTTTAACACGAGAGTAAACGTAAAAAGAAGGTTTTACAAGACTCACGTTAACAATATTGCAGCAGTACGCACACAATCGAAGCGCAGTAAGGATGGCTAGTGTAACTAGCAAGAATACCACGAAAGCAAGAAAAAGAAGTACGCTATTAACTATTAACGTACCTGTCTCTTCCGAAACGAATGAGTACGAGAGAGCACACGTGTCTACCATCGTTCCTTCTGAGTCT
+
:;>>@CCCDDCBB@@BCCCCAAAAA?BDD@DABB@@<?<@?BBBAA>AB>A<@@@AAAA?/A?CC@@@CBABAA:A>:;;;;*;B>B4;<;6<BB?@A@@BBCCC@C?CC@CBC?BBBBBCCDCBBCCDCBB?BCBB>BBBABB==7><@998:CBBBBBD?A@ABBB@BB@>>><>:@@>1<9:7:>DDD/9858///>@B@?:?<AABB;@;@@CCC?BBAAABB?B?BBB<CBB?BBBBBCCA@@=>=<A=<>>>>>@@>>><?AA??<?:>8>=<:9:=>
@ATNG8:03568:01216
GATGGTAGGAGACACGTCGCACACGTACTCATTCGTTTCGGAATGAGACAGGTACGTTAATAGTTAATAGCGTACTTCTTTTTCTTGCTTTTCGTGGTATTCTTGCTAGTTACACTAGCCATCCTTACTGCGCTTCGATTGTGTGCGTACTGCTGCAATATTGTTAACGTGAGTCTTGTAAAACCTTCTTTTTACGTTTACTCTCGTGTTAAAATCTGGAATTCTTACTAGAGTTCCTGATCTTCTGGGCAGACTCTCACACGCCTACCATCGTTCCTTCCTGAGTCTATACCGACTGCCCCACA
+
9<===BBD@CDCBA<=?>?>CCHGGCBB===@:A=>=8<:37(----556859::<A6=/37382828;;<;777A6AADDC/??<>==?:2AB??<?B@;>>=A:;;;;5;@===>==8<??:>====;;:;A<@@@@<>>?@@@???AA??>==@<==>=??;?<BAAAAA@AA=@@@AA5A=A279797+9>>>A7>>=?>AA9<;3997-:<>A:?<?=@><AA@@@;;;=A=DAAAAA;AADD9@>><;;A???A@><9498849//-72727)/)/997377==;><=>=7,,,,&,,,
@ATNG8:03569:01194
GATGGTAGCGCACACATAGATACAGTACTCATTCGTTTCGGAAGAGACAGGTACGTTAATAGTTAATAGCGTACTTCTTTTCTTGCTTTCTTGGTATTCTTGCTAGTTACACTAGCCATCCATTACTGCGCTTCGATTGTGTGCGTACTGCTGCAATATTGTTAACGTGAGTCTTGTAAACCTCTTTTTACGTTTACTCTCGTGTTAAAAATCTGAATTCTTCTAGAGTTCCTGATCTTCTGGTCTACTACACTGTACTCTACCATCGTTCCTTCTGAGTCT
+
9;9@<@;CBBBDBBBCCBBBCAAABBAACA??<?BBA;A@=B>BBBBC;;7:9::9447<>99-905@@;?00/:+//99&//+48<=4<<24043338;8<?:>:=6::BA@;774---(--,33-25226388660;;===AB@@?@@>??AA>BDD@CC@C=@@BBCBBBC@C000,0,0//777'79<<<4<;95555555.5555$4445<9=8<<7/0////83:3<3348:7;>@?AAAACB@BA???99:9DCCC@@AA:;4;9=;>A@AAABA
@ATNG8:03569:01238
GATGGTAGGCGAGAGTGAGACGCAGTACTCATTCGTTTCGGAAGAGACAGGTACGTTAATAGTTAATAGCGTACTTCTTTTTCTTCTTTCGTGGTATTCTTGCTAGTTACACTAGCCATCCTTACTGCGCTTCGATTGTGTGCGTACTGCTGCAATATTGTTAACGTGAGTCTTGTAAAACCTTCTTTTTACGTTTACTCTCGTGTTAAAATCTGAATTCTTCTAGAGTTCCTGATCTTCTGGGCTGCGCTGATATGCGCTACCATCGTTCCTTCTGAGTCT
+
;<<<8><A>BB;;6AA@@@@0////:@?BB;;5;A?>9??9?=AAABE@@=?BBBC?D?CBAB?B@BBBBB??>>588=A=.:<7;BC7@?<<8<<<8<<8=886??<???@>>??=BBA=B<;;:>?=8738>>>:>>???===@@;;<A@A@:==A=AA<@<??????;;:2:;99;,:3;.55555'58333-3...555;87.553&..9790;7;>;CBBB@;;7;;>>>>>?5889A7?888A@@@776///==@@D=>>>@@<A<><>>A@@?@>
@ATNG8:03520:01240
GATGGTAGCGCATATCAGCGCAGCCCAGAAGATCAGGAACTCTAGAAGAATTCAGATTTTTAACACGAGAGTAAACGTAAAAAGAAGGTTTTACAAGACTCGTTAACAATATTGCAGCAGTACGCACACAATCGAAGCGCAGTAAGGATGGCTAGTGTAACTAGCAAGAATACCACGAAAGCAAGAAAAAGAAGTACGCTATTAACTATTAACGTACCTGTCTCTTCCGAAACGAATGAGTACGATGAGAGAGCTCTCTCTACCATCGTTCCTTCTGAGTCT
+
BBDB>AABBBDGCCBCCDDCCCBBB>BCC@CDBA995:;@@BCCCC@CD?B?BABBFDDD0D@EDCBBCCCDCC>AA99999(9A=C;@A@7@AB?CBBCDCC?C?9969AA?BBCCBBBBBAABBBB<=<>@AA?BAB889CB@D?BAA>AAABBCCC=ABC@B><:95;>>5;;?==7=9616<<;<+//)/<9;>AAAB:>:>;;;:><=>??A<AAAA>>><A;?>A;BDC?AAAC???BB>>>A===A>>===@@@@A=BB=9959*/+/::<=>>>
@ATNG8:03523:01246
GATGGTAGTGTCAGTGCGCGTCGTCCAGAAGATCAGGAACTCTAGAAGAATTCAGATTTTTAACACGAGAGTAAACGTAAAAAGAAGGTTTTACAAGACTCACGTTAACAATATTGCAGCAGTACGCACACAATCTAAGCGCAGTAAGGATGGCTAGTGTAACTAGCAAGAATACCACGAAAGCAAGAAAAAGAAGTACGCTATTAACTATTAACGTACCTGTCTCTTCCGAAACGAATGAGTACTATAGACTATCTGAGACTACCATCGTTCCTTCTGAGTCT
+
;6==?BCBCCBBBCCBBBCABBABB?ABB@CCBBAB>@;??BBBBB?CC@D@==>>>CCD1><?A?BBBBA@@E;??@@@@@0@B=B4:::6;CB?ABACFEEDC?B@CE?ABA?BBBBCCCCCCBCCCD??<?B>>:?BA@?@==:??B@A>ACCCCCBB?BBBBBB>AA=>>><?=:::0;=<9<<<<<.=A;@878@@B??<>;>ACC<?;?@CFD@CAAABBB?B?AAA=BBB?BA@@CCCB==ACA>=>@BBBAAABBCB@CAAAB@B>B?BBBBB>>>
@ATNG8:03525:01247
GATGGTAGTGATACAGATCAGACACCAGAAGATCAGGAACTCTAGAAGAATTCAGATTTTTAACACGAGAGTAAACGTAAAAAGAAGGTTTTACAAGACTCACGTTAACAATATTGCAGCAGTACGCACACAATCGAAGCGCAGTAAGGATGGCTAGTGTAACTAGCAAGAATACCACTAAAGCAAGAAAAAAGAAGTACGCTATTAACTATTAACGTACCTGTCTCTTCCGAAACGAATGAGTACTGCGTCTCACTCTCGCCTACCATCGTTCCTTCTGAGTCT
+
CCCC?CCDCBBBB=DEECCBBBBBB@AA@=@@@@??<?>BBBCAAB=BB?B???@>>BBA*:5@@>>>@@???F:A=@@@@@0?C=B4;;;.;AA=BCCCCCCBB8;8;E>AAD?CCBBCDDFBBBBBCCBB@BBBC?AAACCBBB?C=A@@=@CBBBBCC@BBB>>@?BC?BBC9::BBB;>==9::::::&:;8;8687;=;:7;<@>??3918>BBB@CDDBBAA?A?AAD>BCC?BAAACBBBCBBD@@ACCCCBBBC?BAB?A???A=A=A?CCBBAAAA
@ATNG8:03529:01242
GATGGTAGGCGTGTGAGAGTCTGCCCAGAAGATCAGGAACTCTAGAAGAATTCAGATTTTTAACACGAGAGTAAACGTAAAAAGAAGGTTTTACAAGACTCACGTTAACAATATTGCAGCAGTACGCACACAATCGAAGCGCAGTAAGGATGGCTAGTGTAACTAGCAAGAATACCACGAAAGCAATAAAAGAGTACGCTATTAACCATTAACGTACCTGTCTCTTCCGAAACGAATGAGTACGATGAGATCTCGTGTGCTACCATCGTTCCTTCTGAGTCT
+
AABC?@CC@BBCCCBBCBB<9:955)5A<8BDBA><9<-00@?@?B@BB?B?C@?>===<,=;@@>@??AA@@@8;976666,6=9=1665)..745575855./).37746-/*/98888=ACA@?@AA??;?B@=6///99:=A>D<@@@=@?@>>>@@<@@>>=A=6638>=9>>888)88/6////'./.9799;9//,/7>1777?=>==AA<B@@@A@@<@;>>>9>>>:?888?=====:///:====A@>>>@??;?;;;;5:4:7;;;>@@;;
@ATNG8:03529:01272
GATGGTAGTGTGTCTCTGAGAGTAGTACTCATTCGTTTCGGAAGAGACAGGTACGTTAATAGTTAATAGCGTACTTCTTTTTCTTGCTTTCGTGGTATTCTTGCTAGTTACACTAGCCATCCTTACTGCGCTTCGATTGTGTGCGTACTGCTGCAATATTGTTAACGTGAGTCTTGTAAAACCTTCTTTTTACGTTTACTCTCGTGTTAAAAATCTGAATTCTTCTAGAGTTCCTGATCTTCTGGAGATATCATCAGCGAGCTACCATCGTTCCTTCTGAGTCT
+
49::;@ABBBFCIDBBB:;;BBCC@@?AABBB=A?@@9@B=@>AEDDBBC@CCCBB=@<@ABB>B@BBBCCCCCB?;;;::*:?<@ABE=BA;;7;9@=>@<@ABCCE@CCJDCCCB?A@@<@=BCBBCCCC?BBBB@CBBBDCCCC@@@@@@AA>AAA>AC?C@B@A@DCCBD?A;;;;.;<A=;;;;<*;BAAB=BBDBBCCCCC@CELJ5AA@BB@CBDC@CCCCCCC@B?BBAAAB>??D@CCBDDCCCBBBCCCCBBB;;6;A@=@<@<=;?C@@@BBB
@ATNG8:03530:01250
GATGGTAGGTGCATATGAGTGTATCCAGAAGATCAGGAACTCTAGAAGAATTCAGATTTTAACACGAGAGTAAACGTAAAAAGAAGGTTTTACAAGACTCACGTTAACAATATTGCAGCAGTACGCACACAATCGAAGCGCAGTAAGGATGGCTAGTGTAACTAGCAAGAATACCACGAAAGCAAGAAAAAGAAGTACGCTATTAACTATTAACGTACCTGTCTCTTCCGAAACGAATGAGTACGAGAGTCAGAGCAGAGCTACCATCGTTCCTTCTGAGTCT
+
A?CC@BBB?@?@;;@BABBBCBBCB@CBA>@@@A@B?C?BABCB@@>AF?B?BAB;;;;.<5;;@AAAB996>5<<BBBAA0@@9<2949&3;;7:?;=7;;770328<6;B=8=BB@@@@CCBB@@@@@BACCBE@BA?@?@@A<@=A:;6;DBBBBBC@AAABBB>???CAA>A@===6<//+-7777*77(//.5789:?6?5>>7649:559@B=BCBBBCB@C=@AC>BAB=??A???AAAA?????BBBCC:::;=@@>?;;;A;>5;5998>@?;;
@ATNG8:03530:01271
GATGGTAGCATCATGCATATCTCACCAGAAGATCAGGAACTCTAGAAGAATTCAGATTTTTAACACGAGAGTAAACGTAAAAAGAAGGTTTTACAAGACTCACGTTAACAATATTGCAGCAGTACGCACACAATCGAAGCGCAGTAAGGATGGCTAGTGTAACTAGCAAGAATACCACGAAAGCAAGAAAAAGAAGTACGCTATTAACTATTAACGTACCTGTCTCTTCCGAAACGAATGAGTACCTCTCAGACGCTCGTCCTACCATCGTTCCTTCTGAGTCT
+
;6=B:CDCCCBCCBBBCCCCCAABC?CEB@@@?BBB@B?BBA@ABC@BB?A?BB??DDCC*:5:99999A@@@B3;<;;;;;';9994555&5;>:?C=BCGMCB@B=@??BCD=@?BABDJDCCCCCCCBB?BCCC??>??ABBB@C@CAA?ABFCCBBB?BBBAAA@DC@998<>>@=>/;9;4::>=>/;;5;889>>>CB<?=??A@=@=@=CCE@BBBBBCD=?=?DD>A@@?CBBBBBB?BCBB@@@AAAABAAA;@@A<>>>;?;?7:8:BBBB@@?
@ATNG8:03531:01276
GATGGTAGTGTCAGTGCGCGTCGTCCAGAAGATCAGGAACTCTAGAAGAATTCAGATTTTTAACACGAGAGTAAACGTAAAAAGAAGGTTTTACAAGACTCACGTTAACAATATTGCAGCAGTACGCACACAATCGAAGCGCAGTAAGGATGGCTAGTGTAACTAGCAAGAATACCACGAAAGCAAGAAAAAGAAGTACGCTATTAACTATTAACGTACCTGTCTCTTCCGAAACGAATGAGTACATAGATATACGTATAGCTACCATCGTTCCTTCTGAGTCT
+
=9:B;;@;9;BBB==DBBCBCCCAB=?@?8999;9@2:58==9=8>877074777;;>>?1@<@@;@@@BB=;=379@@@@@1@B=B;@@@7@@B=C@@@ACB@@=?<?A?BBC?BA??BCCCFDCCCCBBB?BBBC?BBBBBA@@@E@CCB?BBCCCC?><>CCCCC=AA?BBB<?888A6889488888(8@9>898>>>AD=B<A@@@<@7;;FCE@CCCBBBB>A>ABF>BBB????AAAABB@BA@@?AADD@@@<:://)/;7:;5;8=9=>>?>;;;
@ATNG8:03532:01259
GATGGTAGCAGACGTGACAGAGCGCCAGAAGATCAGGAACTCTAGAAGAATTCAGATTTTTAACACGAGAGTAAACGTAAAAAGAAGGTTTACAAGACTCACGTTAACAATATTGCAGCAGTACGCACACAATCGAAGCGCAGTAAGGATGGCTAGTGTAACTAGCAAGAATACCACGAAAGCAAGAAAAAGAAGTACGCTATTAACTATTAACGTACCTGTCTCTTCCGAAACGAATGAGTACGAGAGTCAGAGCAGAGCTACCATCGTTCCTTCTGAGTCT
+
4;:>;B>B@>;=;;656<<<<==@@9<@A<?@?8857;79::8<<?<?@;@<897=9999.99<=8?AAAA>>>6::@BCCC2CB@C5;;/5>>7;@<<>>CBC?A=?C=AAB?BBBBCCCCDDDCCCCCC?CCBC?B@@@ABBB>B@B@@>ABCCBBBC?AAACCC?CD@>>>;>:787)888498988(/;7<///<<?;;8;=AAAD:>;>ABCC?BBBBBBC>A>ABA:B@A>ABBBCBBBA>>>BBBA>>>@@???@AA=?;<9958*/)/66::>??
@ATNG8:03534:01266
GATGGTAGAGTATCATGTGTATCTCCAGAAGATCAGGAACTCTAGAAGAATTCAGATTTTTAACACGAGAGTAAACGTAAAAAGAAGGTTTTACAAGACTCACGTTAACAATATTGCAGCAGTACGCACACAATCGAAGCGCGGTAAGGATGGCTAGTGTAACTAGCAATAATACCACGAAAGCAAGAAAAAGAAGTACGCTATTAACTATTAACGTACCTGTCTCTTCCGAAACGAATGAGTACGTGTGACGTACGTGAGCTACCATCGTTCCTTCTGAGTCT
+
999A?BBBCCDCBBBCCCCCCCCBB@BBB>BBBBAA>A@BCBBCCC?CC>A?@CDDDDDD0D@CCBBBCCBCDD>BBAAAA@1@C=A<@??8?BB?BBBBBBBBB?B?AB>AAE@AAACCCC@DDDDBBBBC@DBAA=??BBB?BC@C@CAA>@BA@AABB@BCBBBB?BA?998=@@A>>8888:=====.:>7<///77A==:=<@?>><><@ACBB?@@@@?AB6;8;CC<BBB?@@?BCBBCBBACDDDCABBBBBBBBBC@BAAAB?B>B?BBBBBB>>
@ATNG8:03537:01272
GATGGTAGCGCGAGAGCGTAGACCCAGAAATCAGGAACTCTAGAAGAATTCAGATTTTAACACGAGAGTAAACGTAAAAGAAGGTTTTACAAGACTCACGTTAACAATATTGCAGCAGTACGCACACATCGAAGCGCAGTAAGGATGGCTAGTGTAACTAGCAAGAATACCACGAAAGCCAAAGAAAAAGAAGTACGCTATTAACTATTAACGTACCTGTCTCTTCCGAAACGAATGAGTACGTGTCGACGTGTCTCCTACCATCGTTCCTTCTGAGTCT
+
555;4;;666;;;9;555:::<<<6<===6565=9>9==<=333877,3,3893333&349;:::87555:-5222:8+2/*/29<:.3..)-666-..7949499.3--(------..889:889.//9;;5;9-----92929>>;>><<:9:=9=<888:47806;<4:8///(//(//'.7778)550555533...25266..(.(..69;5:8887775;69;9,3//(...39:522255577555A>55.5::178<<<8=:=8=A@:::</
@ATNG8:03541:01257
GATGGTAGGCGACATACATACGCGCCAGAAGATCAGGAACTCTAGAAGAATTCAGATTTTTAACACGAGAGTAAACGTAAAAAGAAGGTTTTACAAGACTCACGTTAACAATATTGCAGCAGTACGCACACAATCGAAGCGCAGTAAGGATGGCTAGTGTAACTAGCAAGAATACCACGATAGCAAGAAAAAAGAGTACGCTATTAACTATTAACGTACCTGTCTCTTCCCGAAAACGAATGAGTACGTGTGCGACGTGTCTCCTACCATCGTTCCTTCTGAGTCT
+
@BDC@DDD?C@AACBBGCCCB@@::9;CDACCCCBB@B>@@CBBBB>BB>B>BA@99999*:>BCCCCCCC@@@8>C:9:::*;A>@5:99&4?;7<A<CCDCCC?C?BB>BBB?B@B@AADCCCBCCDCCC?CCBB@BBBBBBBB>C@CBB?BCCDCCCB?AA?BAA>CC???>177;<;;77726;;;;;&///@=CCBBBB>A>A@@A7<6;??@@=???@>:93:9-8<<<2<8828BAABBBAAA;;;<<?AA;::;:4;==8=???D@C?C@CBB?????
@ATNG8:03547:01265
GATGGTAGAGTATCATGTGTATCTCCAGAAGATCAGGAACTCTAGAAGAATTCAGATTTTTAACACGAGAGTAAACGTAAAAGAAGGTTTTACAAGACTCACGTTAACAATATTGCAGCAGTACGCACACAATCGAAGCGCAGTAAGGATGGCTAGTGTAACTAGCAAGAATACCACGAAAGCAAGAAAAAGAAGTACGCTATTAACTATTAACGTACCTGTCTCTTCCGAAACGAATGAGTACACACTCTCATATGACACTACCATCGTTCCTTCTGAGTCT
+
6;??8==@BB=@D===?BBBCBBACACCB?BAAA::7:?@ABCA@B@BB?C@BDC@@@@@,A=BCCCCDBBCCD=??::::-4C3=.999&4:96;?>:?AAAB?B?BB?BCC?BBBCCBBBCBBDECBBB@CCCC?B@AABBBB@C?BAB?BBBBBBAA@CBBBBC@BB>A@@<@@@<<4:8818==>?/?A=A;;;ABABB8;7;>>>8=8==AA@@BB@@@BA>A?@@@9@BA>ABBBCCBAAABA@@000@=ACCBBBCB@D?@@C@C@C@BBAAA??>
@ATNG8:03560:01246
GATGGTAGCGCATATCAGCGCAGCCCAGAAGATCAGGAACTCTAGAAGAATTCAGATTTTTAACACGAGAGTAAACGTAAAAAGAAGGTTTTACAAGACTCACGTTAACATTATTGCAGCAGTACGCACTCAATCGAAGCGCAGTAAGGATGGCTAGTGTAACTAGCAAGAATACCACGAAAGCAAGAAAAAGAAGTACGCTATTAACTATTAACGTACCTGTCTCTTCCGAAACGAATAGTACGATGAGATCTCGTGTGCTACCATCGTTCCTTCTGAGTCT
+
BCBC?CBCBDBBBDBBBCCCEE9997:BD@EDCCCC?B?BBBBBBB>BB>B>BBCCCCDD1C>AAFCCBCDCCC;??:::::*;B>A5;::&9?<9;?;BBBCCC@C?@@A?BB=@@BBBBBCBBBCDCCCC?CDCC?BAABCCBB>C@BBB?BCCCCCCB>BBBBBA=AB>@AA=@C@AA<AA@<@=>>>/=?;A787BBBBB<@<>>??;@<?@CCB@DA@?@BB@C?CCC=CBB?BBBBBABBBB?@?BBBB@<<;>;?AB<@>>>B?B?B?BBBAA>>>
@ATNG8:03570:00662
GATGGTAGGCACTGCGCACACATCCCAGAAGATCAGGAACTCTAGAAGAATTCAGATTTTTAACACGAGAGTAAACGTAAAAAGAAGGTTTTACAAGACTCACGTTAACAATATTGCAGCAGTACGCACACAATCGAAGCGCAGTAAGGATGGCTAGTGTAACTAGCAAGAATACCACGAAAGCAAGAAAAAGAAGTACGCTATTAACTATTAACGTACCTGTCTCTTCCGAAACGATGAGTACTGTATCTATGTGTGCGCTACCATCGTTCCTTCTGAGTCT
+
:>?B7;;?<?>@@BB?@@@B;95::3:=>=>BBBB@?A@ECBBCCB?BA>A6:9=99999(339333>::;<8>7;79:CCC1BB@B@BDD;AA@@BCDCBCCDC6:6:?;?@@=AA@ABBAADCBCB@;:;@BAAC@@???BBBD?C?CBB@BBBAAAAB=@AA????@>;98808-6694---+-;;;9+6607///88;<>=A4:5568<<=>BAB?AAAA@@@<;8;@@7@000;;>@A>=B??@@@;;;?=>>;::<;=388@>>:>6;5;==;;;?9
@ATNG8:03573:00661
GATGGTATGCGTGTGAGAGTCTGCCCAGAAGATCAGGAACTCTAGAAGAATTCAGATTTTTAACACGAGAGTAAACGTAAAAAGAAGGTTTTACAAGACTCACGTTAACAATATTGCAGCAGTACGCACACAATCGAAGCGCAGTAAGGATGGCTAGTGTAACTAGCAAGAATACCACGAAAGCAAGAAAAAGAAGTACGCTATTAACTATTAACGTACCTGTCTCTTCCGAAACGAATGAGTACGATGAGATCTCGTGTGCTACCATCGTTCCTTCTGAGTCT
+
BBCB?BB@AACCGCBCBDCAA@CCD>CCA>BBBB@@<@>BBBAAAA>AA>A>AA?==>>>/>:??A=??AA>>>9@A>?>>>/=B<>1:::)88<6<>>>@@EAA:>;>A;9<=:=@>>@AA??@@==>A@@:@@??:>AAAAA>>;?;@8868A==<AAA;;;=??A:@@;AAA;A@777.9798::999)8718A@A@AAAC=A=A?=>9>9>A<<<;@<<<<<<;A;AAA9?>>9>>>>>>>>>;;;??>><@@AA888A9949898<:=<@<=<=@?AAA
@ATNG8:03574:00674
GATGGTAGAGTATCATGTGTATCTCCAGAAGATCAGGAACTCTAGAAGAATTCAGATTTTTAACACGAGAGTAAACGTAAAAAGAAGGTTTTACAAGACTCACGTTAACAATATTGCAGCAGTACGCACACAATCGAAGCGCAGTAAGGATGGCTAGTGTAACTAGCAAGAATACCACGAAAGCAAGAAAAAAGAAGTACGCTATTAACTATTAACGTACCTGTCTCTTCCGAAACGAATGAGTACTGTATCTATGTGTGCGCTACCATCGTTCCTCTGAGTCT
+
<>=>9;;>>;;;>56665=;?59:805??=A:;;@@=A<?@?945:500+0499///<<<*=89996549::::3:@@@@@A1AC@C@DDD9BBB?CAAA?????9?>AA?BCC@BBB>BBBAAABCCCBBB@CA@A>AA@::9??9?=B;;6;AAAAB43.3888884:?6;=>679;=<4;87/888888%/85./..99A>:::::>>A7=:>@CCC@CC@@?@@5;59;;07==9@BB@BCDABBBB?>9::@@?;;==?AC=>62,,),),,,559588
@ATNG8:03586:00657
GATGGTAGAGTATCATGTGTATCTCCAGAAATCAGGAACTCTAGAAGAATTCAGATTTTTAACACGAGAGTAAACTTAAAAAGAAGGTTTTACAAGACTCACGTTAACAATATTGCAGCAGTACGCACACAATCGAAGCGCAGTAAGGATGGCTAGTGTAACTAGCAAGAATACCACGAAAGCAAGAAAAAGAATTACGCTATTAACTATTAACGTACCTGTCTCTTCCGAAACGAATGAGTACACATCGTCGTGTCGTGCTACCATCGTTCCTTCTGAGTCT
+
@<<BADCCBCCDBBBAAACBDCBBB>BBBB<BCBB?B<@@BBCBB>A>9>;AABBBCCC1C@CCCDDBBBBCD=CC?CCBB1BC@C@BBB8BCC@A@AABBCCC?C?AA?AAA;????CCBBBCCCCAAAA?BBBB>B@?>??<<:??A?@>ABBBBCCA?CDDAAB?BA9::;5;;;::/:88198888(/;5<,//@@D;;8;>>=>A;>;>AB??=?BBAACC@B?BBF=BBB?BBBCCAAAAA?ABACAAABBCBBBCBB?B>??B=@;?<AABB??;;
@ATNG8:03590:00667
GATGGTAGAGTACAGTGTAGTAGACCAGAGATCAGGAACTCTAGAAGAATTCAGATTTTTAACACGAGAGTAAACGTAAAAAGAAGGTTTTACAAGACTCACGTTAACAATATTGCAGCAGTACGCACACAATCGAAGCGCAGTAAGGATGGCTAGTGTAACTAGCAAGAATACCACGAAAGCAAGAAAAAGAAGTACGCTATTAACTATTAACGTACCTGTCTCTTCCGAAACGAATGAGTACACATCGTCGTGTCGTGCTACCATCGTTCCTTCTGAGTCT
+
955<9?CCGDCDC;;;DCECBBCCC?ABCDB?>?C@C?AABCBBB?BB?B>@@@99999(518798@>>>AA>4:7;:;;;*;B>B=AAA8AFF@DBBACCCDC?B9?A?BDD@99:BCCGCCBFDBACAB?ABBC=A@>>?@@B=B>B;:6:BCAAABC?BBBBBB@@@<;0/)/7333-//..36666)46,5///78;=?=C;@9:;=H:>>AAD<@??AAAA599:CD>???@BBAAACB>>??;;;DBA?AB>>>AA9939@?9:4;8=8=A??>?=>
@ATNG8:03595:00650
GATGTAGCTCTGCTCTGACTCTCGTACTCATTCGTTTCGGAAGAGACAGGTACGTTAATAGTTAATAGCGTACTTCTTTTTCTTGCTTTCGTGGTATTCTTGCTAGTTACACTAGCCATCCTTACTGCGCTTCGATTGTGTGCGTACTGCTGCAATATTGTTAACGTGAGTCTTGTAAAACCTTCTTTTTACGTTTACTCTCGTGTTAAAAATCTGAATTCTTCTAGAGTTCCTGATCTTCTGGATACACTCATGTGCACCTACCATCGTTCCTTCTGAGTCT
+
CCCCBBBCBCCCCCBCDBBBBBAA@BBBBAA>ACCC=CC?C?BBBDBBB?CCCCC?C=BAAC@D?CBBBBBBBC@BBCCB1BB?BBDD>DDBB?BDD@BB?A@@DFD@CBBABBCC?CAC?C@DDDDBBBB?BBBB?CBCCCBBBBBBBBAAAB?CBB>BB>B@BBCCBBCCC?B@@@@7A=B>BBABA0@CBCC>BIDCCCBBBC@CCCC5BBBBB?C?BD?BABBCBB=A=AACBBB>BBC@CCBBBBBBC???BB>><>@?<???>C@D@A<AABBDBAA
@ATNG8:03596:00659
GATGGTAGAGTATCATGTGTATCTCCAGAAGATCAGGAACTCTAGAAGAATTCAGATTTTTAACACGAGAGTAAACGTAAAAAGAAGGTTTTACAAGACTCACGTTAACAATATTGCAGCAGTACGCACACAATCGAAGCGCAGTAAGGATGGCTAGTGTAACTAGCAAGAATACCACGAAAGCAAGAAAAAGAAGTACGCTATTAACTATTAACGTACCTGTCTCTTCCGAACGAATGAGTACACTCTCATATGACACTACCATCGTTCCTTCTGAGTCT
+
A@AA@ABCCDCCCCCBBBBBCCDCA>ABB>A@@@CC@C?CBBBCBB>BD@CBCCCA@@@@1A@BBBBBBBCBBA;?B:::::*:A;A4;;;-;@@=ABBBBAACC@B@@A>ABD>AABCDBBBCCCBBBDBB?BBBB>BBBBBA@B@D@B99::CBBBBCB?BAAABB?BC?CBB=?;AAC5<::488888(/;3<///<@AAA;?;@ABB=C;>>BBDACC@@@CC?B>AA?CCC?AAABCAAABBCCBBAAB@@@B<;;=8===9;:;@C@CBCAA@@?
@ATNG8:03600:00641
GATGGTAGCAGACGTGACAGAGCGCCAGAAGATCAGGAACTCTAGAAGAATTCAGATTTTTAACACGAGAGTAAACGTAAAAAGAAGGTTTTACAAGACTCACGTTAACAATATTGCAGCAGTACGCACACAATCGAAGCGCAGTAAGGATGGCTAGTGTAACTAGCAAGAATACCACGAAAGCAAGAAAAAGAAGTACGCTATTAACTATTAACGTACCTGTCTCTTCCGAAACGAATGAGTACCTCTCAGACGCTCGTCCTACCATCGTTCCTTCTGAGTCT
+
4==@=BBBBBCBBBGBA@ABCBBAC@CDD?BBCBAA>@:==BBBBC?CC>B?@A=@@>@@/A<@@>??=>;???7:ABBBBB2@A>B4;;;*9::85666=<<>C@B?BA>????ABABABACCCDCCCCBB?BCBB?ABBB@AAB?A?CAA>ACCCCCCD?BAAABB?CC?BB><>>@@@9>;:488888(8=:>888B???@<@:==>>:>:==A@@=?CAAACB@B?BBF=AAB?BCCABBB@:::>>::;A@>==AA;=>>;>=@=@=@>A>AAB@A999
@ATNG8:03610:00642
GATGGTAGGCACTGCGCACACATCCCAGAAGATCAGGAACTCTAGAAGAATTCAGATTTTTAACACGAAGAGTAAACGTAAAAAGAAGGTTTTACAAGACTCACGTTAACAATATTGCAGCAGTACGCATACAATCGAAGCGCAGTAAGGATGGCTAGTGTAACTAGCAAGAATACCACGAAAGCAAGAAAAAGAAGTACGCTATTAACTATTAACGTACCTGTCTCTTCCGAAACGAATGAGTACACACTCTCATATGACACTACCATCGTTCCTTCTGAGTCT
+
77;<7<<C6566599<9656;;>>>7>>C@CBBB;;6;;@?>995A>A??C=897?>A?A.@033733,3:::;=29999999(55.56;;<0;;;8;;;<<<<=<:=9BB>AA@49::9;:@BBBDBBBBBDHD@??7:9?????D>A?C::59A?=>BBB?BAABBB>BA=A?>7<;BBE;===988888(8:4;=>>>>>>@<@9====:=<==;:9<?BABBBB>B=@AD>CCC=AACCBB@BD?;;;@@@@>>BCBBBCCD@B???=8=3:39>???798
@ATNG8:03616:00648
GATGGTAGCGCACACATAGATACAGTACTCATTCGTTTCGGAAGAGACAGGTACGTTAATAGTTAATAGCGTACTTCTTTTTCTTGCTTTCGTGGTATTCTTGCTAGTTACACTAGCCATCCTTACTGCGCTTCGATTGTGTGCGTACTGCTGCAATATTGTTAACGTGAGTCTTGTAAAACCTTCTTTTTACGTTTACTCTCGTGTTAAAAATCTGAATTCTTCTAGAGTTCCTGATCTTCTGGATAGCGACGCGATATACTACCATCGTTCCTTCTGAGTCT
+
BCDB@CBBBBDDDDCBBACCCBBBCBBBBCBB=@BCE?CC@B@CCCCDBA?BBCAB?B?BBBB>B?BBBCCBBBA=>====.=>>@BAD>CBBC@CDC?BC>BBBCCCACCCBBBBB?CDD?B?CCAAABBB?BCBB<AAAABBBBBBBBCCCCC?CBC@BB?B?BBC@@@BDD?B::::-:=B=:::;:*;BACG>CCCCCCCBBB=@@@@0@AABC?B>BC@BBCCCCC?B?BCBBBB>BBCACCCCCBBBCCBBAA@BAAAA@AAABC?A>B>@@ABBBBB
@ATNG8:03618:00651
GATGGTAGATACTCGCTGATACACCCAGAAGATCAGGAACTCTAGAAGAATTCAGATTTTTAACACGAGAGTAAACGTAAAAAGAAGGTTTTACAAGACTCACGTTAACAATATTGCAGCAGTACGCACACAATCGAAGCGCAGTAAGGATGGCTAGTGTAACTAGCAAGAATACCACGAAAGCAAGAAAAAGAAGTACGCTATTAACTATTAACGTACCTGTCTCTTCCGAAACGAATGAGTACGAGAGAGCACACGTGTCTACCATCGTTCCTTCTGAGTCT
+
>=BD@BBDBCBBA<;>BBBDCCBCB>BBB?AA?@@?;?;@BABBBB?BB@C?A=><;:<<+:5;>?AAAAA888)8<;;;;;':<;;4999'5:>8;;;;;;<=B@B?BF=?AB?BBBDDCCCBBCCCDBCCAFC@@=?A@@@@@A:@<@;;6:A???CCBAEA???C?BB@999@CE??=4887/8::::*6<6:///<<=;;5;6;>AA:>:>>BCCAECBBBCC>A?AAA<ACF@BBCBBBB>>>?A=<>A::;><<A>>>=<??B>>:>5;5;;;===?>
@ATNG8:03618:00655
GATGGTAGTGCGTGAGAGAGAGACCCAGAAGATCAGGAACTCTAGAAGAATTCAGATTTTTAACACGAGAGTAAACGTAAAAAGAAGGTTTTACAAGACTCACGTTAACAATATTGCAGCAGTACGCACACAATCGAAGCGCAGTAAGGATGGCTAGTGTATCTAGCAAGAATACCACGAAAGCAAGAAAAAAGAAGTACGCTATTAACTATTAACGTACCTGTCCCTTCCGAAACGAATGAGTACTGTATCTATGTGTGCGCTACCATCGTTCCTTCTGAGTCT
+
=>?D@BBAAACCFGCCCCC>>>::;/9BB?DCCBBB?@=@@AABCC@BB?B??==99:::$53;;>AAAAD>>@8@@CCGCG5CC>B5<;<&9B>86:6@?BC>C@E@BB?BBC?BBBBBCCCBBBDCCCAB?BDBB=AAAABBBB>B>B?@>BBBBBC?=>ACCBBA?BB?AAA?>>@@@9:::9888888%/<6<///=;A>>;><??AA;?<?ABAA@BC???9??@;@>>5<::49?>ABBAAABBBBBBCBBDCDDBB???;?@@=@<@4:499>==:;;
@ATNG8:03618:00688
GATGGTAGGTGCACATGAGTGTATCCAGAAGATCAGGAACTCTAGAAGAATTCAGATTTTTAACACGAGAGTAAACGTAAAAAGAAGGTTTTACAAGACTCACGTTAACAATATTGCAGCAGTACGCACACAATCGAAGCGCAGTAAGGATGGCTAGTGTAACTAGCAAGAATACCACGAAAGCAAGAAAAAAGAAGTACGCTATTAACTATTAACGTACCTGTCTCTTCCGAAACGAATGAGTACGATGAGATCTCGTGTGCTACCATCGTTCCTTCTGAGTCT
+
?<>CACCB=AACCCCCCCCCCCCCB?BBB@CBB@@@=@?ACBCCDCACE@B>@B@@ABAB,A>BBAA@@BABAB=A?;;;;;*;@=@=@@@8?BA=::9:?@CBC?B?AA>AAB@DC>>BBCCCBBBCCCBC?BDCB?BBBBBBAA=A?A@@>?AAABBBB?BBCBBB?BB?CCCAE?>==4<::4888888%/:35///:<A<;9;=??AA<@<>>BBB@BBB@@AA?C?BAD>CCC>AACBBBBBBBABBB>A>>>@@?@?@@@=A@@=<6;07088;==>@@
@ATNG8:03570:00718
GATGGTAGTATCTGCACACTCTGTCCAGAAGATCAGGAACTCTAGAAGAATCCAGATTTTTAACACGAGAGTAAACGTAAAAAGAAGGTTTTACAAGACTCACGTTAACAATATTGCAGCAGTACGCACACAATCGAAGCGCAGTAAGGATGGCTAGTGTAACTAGCAAGAATACCACGAAAGCAGGAAAAAGAAGTACGCTATTAACTATTAACGTACCTGTCTCTTCCGAAACGAATGAGTACACATCGTCGTGTCGTGCTACCATCGTTCCTTCTGAGTCT
+
@>=C@BBCCCBCCDCBBBBCCBCBC?BCC>A@CAAA=?=@BCABAB?BD?BB>A@AAAAA2A???@?;;???@C:==BBBBB2@B>B:AAA7@AA=?;;A<=<>>:=?CC@C??=@A??ACCICCDCBBBBC?B@AA>@@@@>?>A>A>B;;;:ECCCCDDA??????ACD??>????AAB:@888=ADDD/AA8;888A@BAA<A7;;@A<@;=>@@@>@CAAAAA?B>AAB<ABB<??BAABCCA??>>>CDDCCBC9::BAB?BBBDD?A>?<AABAA>88
@ATNG8:03576:00704
GATGGTAGTACATGATAGACGACACCAGAAGATCAGGAACTCTAGAAGAATTCAGATTTTTAACACGAGAGTAAACGTAAAAAGAAGGTTTTACAAGACTCACGTTAACAATATTGCAGCAGTACGCACACAATCGAAGCGCAGTAAGGATGGCTAGTGTAACTAGCAAGATTACCACGAAAGCAAGAAAAAGAAGTACGCTATTAACTATTAACGTACCTGTCTCTTCCGAAACGAATGAGTACTGCGTCTCACTCTCGCCTACCATCGTTCCTTCTGAGTCT
+
<<=C@B<BBCCCCCCC:=;CBBBIC@CBD?CCDEBA>A@BCBBBBB<AA?B?BBCCCDDD3C?CCCCCBBABAA9@A;;;;;(;9995555&5?<8=AAACCBBB?B?BB?BBB?BBBBCBCCCCDCCCBBC?BB??=@AC@AACC@C@BBB?BBBBCCCC@??@BA@>@993:>9=>>>=5987-7:999.7:59///7899<:=<@@>>;>:==BBC@BCCDCDC>@=?AA9@AA=AABBBBCCDDCCBBBBBBBBA@@<@AA=AB::;>A?B?B?@??BBD
@ATNG8:03582:00734
GATGGTAGTGTCATATGAGAGTGTGTACTCATTCGTTTCGGAAGAGACAGGTACGTTAATAGTTAATAGCGTACTTCTTTTTCTTGCTTTCGTGGTATTCTTGCTAGTTACACTAGCCATCCTTACTGCGCTTCGATTGTGTGCGTACTGCTGCAATATTGTTAACGTGAGTCTTGTAAAACCTTCTTTTTACGTTTACTCTCGTGTTAAAAATCTGAATTCTTCTAGAGTTCCTGATCTTCTGGTATGACTAGTGTACTACTACCATCGTTCCTTCTGAGTCT
+
@<BC@CCDEBBBCCCDCCCCAAABBBBBBC?@>@CCC>BBACEBCBCBBB?AAA;;699?BAB@B?ABDFD:;;A=A@AAA/??<>@AC:BBAA?BHMACC?BBCCAA?ACCCBBBD?BAA=A<@@BBBCBC?AB@@@CICCCCBBBBCBBBCFG@@@@@CEAD>ABBBCBCBD@BBCCB:C@B=AABBB2BBEDM?J;;;AA@<::2::;;*;@@BB@B?BD?BBB<<<F@DACBBBAA>A?@=@BCB;;;CCCCBCCDDCCCC?CBBCD@D?B?BBBABB?>
@ATNG8:03585:00734
GATGGTAGCACGAGTCACTCATATCCAGAAGATCAGGAACTCTAGAAGAATTCAGATTTTTAACACGAGAGTAAACGTAAAAAGAAGGTTTTACAAGACTCACGTTAACAATATTGCAGCAGTACGCACACAATCGAAGCGCAGTAAGGATGGCTAGTGTAACTAGCAAGAATACCACGAAAGCAAGAAAAAAGAAGTACGCTATTAACTATTAACGTACCTGTCTCTTCCGAAACGAATGAGTACGATGAGAGAGCTCTCTCTACATCGTTCCTTCTGAGTCT
+
BBBB?CCEBBCCCCBA@;@BBBCCC@CCC@BBCC;;8;=??????B:CC?C?BB@???<<,<8???A@@??999+98;9555$5:49.555'59:79;;;==<<>7><>A;?@@<????ACCCCEBBBBCCC@CBBC?BBABBBCC?A?A:97:BAABBBB?AAABFF?BB?998;>>EEG9=880888888%/6///./99A>><>:>9>?:?<?ACAA>???AAAA?A>AAB=BBB?BBBBBB@@@===?::;?===@?<:::>@@@@@<@<A<@@@==::;
@ATNG8:03590:00731
GATGGTAGAGAGAGCTGTAGCGCACCCAGAAGATCAGGAACTCTAGAAGAATTCAGATTTTTAACACGAGAGTAAACGTAAAAAGAAGGTTTTACAAGACTCACGTTAACAATATTGCAGCAGTACGCACACAATCGAAGCGCAGTAAGGATGGCTAGTGTAACTAGCAAGAATACCACGAAAGCAAGAAAAAGAAGTACGCTATTAACTATTAACGTACCTGTCTCTTCCGAAACGAATGAGTACGAGAGTCAGAGCAGAGCTACCATCGGTTCCTTCTGAGTCT
+
999=:;9999>:9555:5456;><<>669@;>?????;?;@@B???D?BB>?;9:9;:DED/A9>@@@??ABDDE7==;;:;;*;A>B5;;:*:>?86:6BBBA@A@D?BB?CCC?@@@BECCBBCCBCCCCD@CDBB?BBA@@AAA:@=?:95:AABBCCD@CBBBCE???<?@=:<///9(//3288999*8>;B567AA@@?<A=@@@@7;6;=AA@=@::::::<A?BDF>BAA>BBCBBBA>==888>??;;;?=8888889;7--)-)-)-(--6535=<
@ATNG8:03591:00732
GATGGTAGTGCGTGAGAGAGAGACCCAGAAGATCAGGAACTCTAGAAGAATTCAGATTTTTAACACGAGAGTAAACGTAAAAAGAAGGTTTTACAAGACTCACGTTAACAATATTGCAGCAGTACGCACACAATCGAAGCGCAGTAAGGATGGCTAGTGTAACTAGCAAGAATACCACGAAAGCAAGAAAAAAGAAGTTACGCTATTAACTATTAACGTACCTGTCTCTTCCGAAACGAATGAGTACTATAGACTATCTGAGACTACATCGTTCCTTCTGAGTCT
+
BBBB@CCCBBBACCCCDCDCCA??@;@BA?BBDB>><?=AAABBBB?CD?A>?>??ACDD+@458555588=<9.98;5555$5;7<.55605<<9;;;;;>=<<>@<?B;?@A<??@@BBBCCCAAAEBBB?CCCC>??CBBBBB@B@CAA?ABBBCBCB????@CB?BE?BBB?A><<;197716;;;<<&770--(--;=AAB<A:?=?A;A=>@BBB?@@@AA@A?A>A@A;@AA=AABBBBBB?@@@@;<;>BCCAAAAAAABBBAA?B?B?CCCAA9::
@ATNG8:03592:00695
GATGGTAGTAGTACACTAGTCATACCAGAAGATCAGGAACTCTAGAAGAATTCAGATTTTTAACACGAGAGTAAACGTAAAAAGAAGGTTTTACAAGACTCACGTTAACAATATTGCAGCAGTACGCACACAATCGAAGCGCAGTAAGGATGGCTAGTGTAACTAGCAAGAATACCACGAAAGCAAGAAAAAGAAGTACGCTATTAACTATTAACGTACCTGTCTCTTCCGAAACGAATGAGTACTGTATCTATGTGTGCGCTACCATCGTTCCTTCTGAGTCT
+
BBBB?BCCBCECCCCCCCCCDBBBB@FDD@DCCDAA=@;?@CCCCC@AC>B?@@BBBBBB1B>BAAAAAAAAAB;CBBBBBB1BD=A=AAA8ACC@BBBBCEDBB?B?BB>BBB>B@BACDECA@@CCDCCC?BBAC?BABBBBBB=@=@?@>AAACBCCA>ACBCBB=B@=8875::?AA8;;;<@AAAA/AA=@877AAA==9;;??AA:?:?ABAB?BBBBBBB>C?BBC:AAC?CCCCCBA@BB<<<;;=;A@>>>@@>>>;>AA;;5;4:4;;;>>=>>
@ATNG8:03595:00715
GATGGTAGAGTATCATGTGTATCTCCAGAAGATCAGGAACTCTAGAAGAATTCAGATTTTTAACACGAGAGTAAACGTAAAAAGAAGGTTTTACAAGACTCACGTTAACAATATTGCAGCAGTACGCACACAATCGAAGCACAGTAAGGATGGCTAGTGTAACTAGCAAGAATACCACGAAAGCAAGAAAAAGAAGTACGCTATTAACTATTAACGTACCTGTCTCTTCCGAAACGAATGAGTACTGTATCTATGTGTGCGCTACCATCGTTCCTTCTGAGTCT
+
:99A@A=HCBBBB;?;AAABC@AAC@BBB?B?@ABB?B@BBBDDED@CC@CBCB;;;99:(:<@A@;;;CAA@D=A:;6===)<<8;7<<<2<?<<??AA>>?00,/5<<5=?B>BBB@CCCCCBBCCDCCC@CCCD?BBBCCBBC>@=A??=?BBBB@>>;>@@AAB?AA>AAA<@@>=>4<87/77777(/92/...<<958686;;;><@=>>BBB?BBC@@@A>A>AAC<AAC8::C???B???BBBABB???ADBB@@@@<AAA=<7=0818;;====>
@ATNG8:03599:00706
GATGGTAGGAGACACGTCGCACACGTACTCATTCGTTTCGGAAGAGACAGGTACGTTAATAGTTAATAGCGTACTTCTTTTTCTTGCTTTCGTGGTATTCTTGCTAGTTACACTAGCCATCCTTACTGCGCTTCGATTGTGTGCGTACTGCTGCAATATTGTTAACGTGAGTCTTGTAAAACCTTCTTTTTACGTTTACTCTCGTGTTAAAAATCTGAATTCTTCTAGAGTTCCTGATCTTCTGGCGCGTATGTATGTCGCCTACCATCGTTCCTTCTGAGTCT
+
ACCC@CCC@CCDCCCCBBBCCCECBBBBBEBB@BBCC>CC?B?999??AA@CBBBB@B@BBAB?C?AABBBB;==;>>DDD/>>:>ABC:@BBB?BB?<?A<A@;==?;@@@@>>==9=AA<@<><=>?;;;;>>>?;>>>@@AA@@@@@AA@@@=@AA=>>;><@@A??@@DD;?>ABB5B8;7:?DGD/@@???7<<@>>>AAAB<AABB/A<<<A=C=AA:@>AAAAA<A;@@AA>=9=@A;;;<==??@@@;;;>;;4;>>5<<?>?7?5;7<<AA??>>
@ATNG8:03599:00732
GATGGTAGTGTGTCTCTGAGAGTAGTACTCATTCGTTTCGGAAGAGACAGGTACGTTAATAGTTAATAGCGTACTTCTTTTTCTTGCTTTCGTGGTATTCTTGCTAGTTACACTAGCCATCCTTACTGCGCTTCGATTGTGTGCGTACTGCTGCAATATTGTTAACGTGAGTCTTGTAAAACCTTCTTTTTACGTTTACTCTCGTGTTAAAAATCTGAATTCTTCTAGAGTTCCTGATCTTCTGGACGACGCGCACTGACACTACATCGTTCCTTCTGAGTCT
+
BBDC@BBBDCCCCCBBBCBBDBBBCBBAAA8758BBC>CC?C@CBBBCDDACCBBA>B@@@@D@D@CDCCC@@@A=>>???,?A=ACCE?DCCC@CCG@CC@BBCCCCBCCBBBCCC?CCB@B@CCCBGCBB>BCBB@CBCBCBBABCBBBBBBB@BBB@BB?B?BBBBBBCBB@BCCCC;B>B;;;;;;*;@BBE>AABCCBCA@@5;;;;*;AABC@C@CC?BCCAAAC@B@BBBCCB=??CACCCCCBCBCCBABCCBBBDBBBCCD@C?A?BBBBBA@A
@ATNG8:03600:00714
GATGGTAGTGTCATATGAGAGTGTGACTCATTCGTTTCGGAGGAGACAGGTACGTTAATAGTTAATAGCGTACTTCTTTTTCTTGCTTTCGTGGTATTCTTGCTAGTTACACTAGCCATCCTTACTGCGCTTCGATTGTGTGCGTACTGCTGCAATATTGTTAACGTGAGTCTTGTAAAACCTTCTTTTACGTTTACTCTCGTGTTAAAAATCTGAATTCTTCTAGAGTTCCTGATCTTCTGGATAGCGACGCGATATACTACCATCGTTCCTTCTGAGTCT
+
9<>>@GDAABCCBDCDCCCBCCCCBBBBB@>;>>=@;@C?CCACCCBCB?BBCCC?B>BBBB>B@BBBCCCCC@<99999):@>A?BB>B=CF?BBCBCC@A@ACBC@CCCBBBDD?CCC?C?CCCCAAAA>BCCG@DAABCBBCCBBCCBBBA>A@@<>><??BBBBABDBB?A@>>@3>;@;;;;;.;A@AA=A@EDDCCBBA5;;;;*;AACC?B?BA>ABCBBBB@C@CCCCCC?B@A=ABBBBCCEDCBBBCCC@@@B@BBB@?:>;?;??A@@ABB
@ATNG8:03600:00723
GATTAGGCGTGTGAGAGTCTGCCCAGAAGATCAGGAACTCTAGAAGAATTCAGATTTTTAACACGAGAGTAAACGTAAAAGAAGGTTTTACAAGACTCACGTTAACAATATTGCAGCAGTACGCACACAATCGAAACGCAGTAAGGATGGCTAGTGTAACTAGCAAGAATACCACGAAAGCAAGAAAAAGAAGTACGCTATTAACTATTAACGTACCTGTCTCTTCCGAAACGAATGAGTACAGAGAGTACGATATGTCTACCATCGTTCCTTCTGAGTCT
+
BCB@BB@BCBHECBBCDBBBBBB<BHGADCCCAA?A@AABB?@??CC?C?AA@@@DDC2A?CCDAAABBBBF>A=7756'8=8=0666,8@>=;:;>AAAAA<A<AB>=;888?@A>>>@@>>???;;;;>>>??7?A@@@AA;A;A9;5;>>>??>>9>A@@?>:?@;@@@;C@>>>6887977777)9<6=BAAAAA=>8==AAA>=A;>?<;;;=;;9AAA;>7==>9<<<;<<:::AAA====>>>=<==AA<<<AAA;;;<>>:>:>:>>>?????
@ATNG8:03608:00700
GATGGTAGCTCTGCTCTGACTCTCGTACTCATTCGTTTCGGAAGAGACAGGTACGTTAATAGTTAATAGCGTACTTCTTTTTCTTGCTTTCGTGGTATTCTTGCTAGTTACACTAGCCATCCTTACTGCGCTTCGATTGTGTGCGTACTGCTGCAATATTGTTAACGTGAGTCTTGTAAAACCTTCTTTTTACGTTTACTCTCGTGTTAAAAATCTGAATTCTTCTAGAGTTCCTGATCTTCTGGCGCGTATGTATGTCGCCTACCATCGTTCCTTCTGAGTCT
+
BDCB@BCDCCCBCCCCCCBBBBBDBBB?@?CC@CAAA<AD@D?DDCCECC@CCCCC?C?CCCC=B=ADCCBCCCC<?????1AA@BBCC>CCCC@CBB?BD?CCCCCC@BACAB@@@<?AA5:7;CABBBBC@CCCC?BBCBAACADBBBB??@A?CBA=AA?A=?@DBBBCC@=B???=3=;@;>????0ABBCH>ABDCCBCCBC@DDCD5BBBCC@C?BB?BBBDCBB>B>AABBBC=AAC@BCBBBDBCCCB@@B?><>BB?B?ABD@C?C@CCBBAAAA
@ATNG8:03609:00720
GATTAGTCTCAGATAGTCTATAGTACTCATTCGTTTCGGAAGAGACAGGTACGTTAATAGTTAATAGCGTACTTCTTTTTCTTGCTTTCGTGGTATTCTTGCTAGTTACACTAGCCATCCTTACTGCGCTTCGATTGTGTGCGTACTGCTGCAATATTGTTAACGTGAGTCTTGTAAAACCTTCTTTTTACGTTTACTCTCGTGTTAAAAATCTGAATTCTTCTAGAGTTCCTGATCTTCTGGGTCTCTCTCTCACGCACTACCATCGTTCCTTCTGAGTCT
+
C::4;DBCBAABCBBABBBBBCAA@BBA8879BBC?CC@C@BBCDDCC?C@@@C@C@CCCB?C@BBBCBBBAA=@@?>?0?@=ABED?CBCCADBC?BB=@ACCBC@DBBBDCBC?CCC?B?DBBBCCBA?@@AA=@@CBCBAABBCCBBBBB?BCC?BB?B?BBBBBBCCD?BAAAA3@;?;;:::;*;CCCC:;;CAAADECB?BBBB2BCCDC@CAA@>@ECBBAC?C?ABBBBB<?=@C=BCBBBBBCDCBB@@@CCBC?BBBBB?B?B?CCCBBBBA
@ATNG8:03609:00721
GATGGTAGCGAGCGAGTGTGTATACCAGAAGATCAGGAAACTCTAGAAAGGAATTCAAGAATTTTTAACACGAGAGTTAAACGTAAAAAGAATGGTTTTACAAGGACTTCACGTTTAACAATATTGCAGCAGTACGCACACAATCGAAGCGCAGTAAGGATGGCTAGTGTAACTAGCAAGATACACGAACAGAAAAGATACGCTATTAACTATTAACGTACCTGTCTCTTCCGAAACGAATGAGTACTATGTAGAGCTCTATACTAATCGTTCCTTCTGAGTCT
+
=<=A<;;B==>>=;;;;;9;9;:::5:::5833388-33(33988333(3,/383/-(--(-555'727:<555;//,/:.5---887'88,--8===-866(-(---(-/3333(32776=33.3897::<<<<666=<<<:====<=>><;;=B30*000*07///733-388933,//////6661/..999)...-3...78+2,258839355;6605>=:::;:<*--8/8--)--768888==888==777997779>>;?:8@?A5:5:::>???>
@ATNG8:03570:00757
GATGGTAGCTCGCTGATGATATCTCCAGAAGATCAGGAACTCTAGAAGAATTCAGATTTTTAACACGAGAGTAAACGTAAAAGAAGGTTTTACAAGACTCACGTTAACAATATTGCAGCAGTACGCACACAATCGAAGCGCAGTAAGGATGGCTAGTGTAACTAGCAAGAATACCACGAAAGCAAGAAAAAGAAGTACGCTATTAACTATTAACGTACCTGTCTCTTCCGAAACGAATGAGTACACACTCTCATATGACACTACCATACGTTCCTCTGAGTCT
+
954<8555;=5556566:<<<955:399805559<A8A788=BBCC?BB>A;=<=99898'2399::77;;:::19;>>;;0;<9=8<>>2=>=9=<;;<><;;7:7::499;7;:::==??@???>>>>C?CB@A<>999@@AA>@;@00,00;;?:<B>B@@@<=7CB=ABB122555-522,5::::.8928/./8889>6855866495::??>:=;:::00-/;>>?7=@@0998=>7/./....55:::9===;;;;;+/---66(-(//////9:;
@ATNG8:03572:00764
GATGGTAGATACTCGCTGATACACCCAGAAGATCAGGAACTCTAGAAGAATTCAGATTTTTAACACGAGAGTAAACGTAAAAGAAGGTTTTACAAGACTCACGTTAACAATATTGCAGCAGTACGCACACAATCGAAGCGCAGTAAGGATGGCTAGTGTAACTAGCAAGAATACCACGAAAGCAAGAAAAAGAAGTACGCTATTAACTATTAACGTACCTGTCTCTTCCGAAACGAATGAGTACTGTATCTATGTGTGCGCTACCATCGTTCGGTCAGAGTCT
+
;;:@=AAB;66;;;;<>5565:;==4;;B<:>AA?@=@=@ABABAB?AA>@=<><:::;:(54::955582226/699555&5;494;<<+:::45554:::<<594:;7:?A<>?>9;:CCBBB;;;@@A@CCAB<??B@@BCC?C@C@@=?ABAB:99?BBAAAA59:799C>;8555(///(/<===,;@;66579<5557;7;A@A<A<@=AAC@ECBCBBB>@?>>=7>00,0@@@9:9ABBBA>===>:9:>>>=?>><>B@@@:>><A;;766><=
@ATNG8:03575:00744
GATGGTAGCAGACGTGACAGAGCGCCAGAAGATCAGGAACTCTAGAAGAATTCAGATTTTTAACACGAGAGTAAACGTAAAAAGAAGGTTTTACAAGACTCACGTTAACAATATTGCAGCAGTACGCACACAATCGAAGCGCAGTAAGGATGGCTAGTGTAACTAGCAAGAATACCACGAAAGCAAGAAAAAGAAGTACGCTATTAACTATTAACGTACCTGTCTCTTCCGAAACGAATGAGTACTATGTAGAGCTCTATACTACCATCGTTCCTCTGAGTCT
+
?<AC@BCCDEGCJCB===BDCCCBC@BBC@BAAABC?B<?@BAAAB?AA>@<@@:89:9:);5;;?8::A@CCD:99;:999';A?B?CCC<BBA?@;9:AABCD@D?CC@BBB>AABCCCCCCBBBBCCCC?CBBB=ABC@AA?><@@CAB?BBBBBDFD?@AABBB?BB??>;8;;BBB;;;;8=====.<C;@888AAACC=C:>?DD:=8=ACCC@BAA@@@@;?>@CE>CBB?BBBCBBB===ACAA>><:99999:;:B<?97--)-)---9--/::
@ATNG8:03576:00744
GATGGTAGCATCATGCATATCTCACCAGAAGATCAGGAACTCTAGAAGAATTCAGATTTTTAACACGAGAGTAAACGTAAAAAGAAGGTTTTACAAGACTCACGTTAACAATATTGCAGCAGTACGCACACAATCGAAGCGCAGTAAGGATGGCTAGTGTAACTAGCAAGAATACCACGAAAGCAAGAAAAAGAAGTACGCTATTAACTATTAACGTACCTGTCTCTTCCGAAACGAATGAGTACTGCGTCTCACTCTCGCCTACCATCGTTCCTTCTGAGTCT
+
DCCC?B@A@CCC@A@CECCBBBA@@<ABC?CBAAAA?D?BAACABB?CC?C?C??@@@?>*9488585??;>=A4==;;;;;$9;6;2555&5<<9><<@CCBCC>@>?B?BCC?BCAACDCCBBBCCBBBD?BBBB>BBBB@@==:??B9:::AABCBBB?BBBAAA@BB?>>>=A==AA198808<<<=/9959///:;B@@<@=A>>><?<??CDHACCDB@@@<?=?CD>BBB?BBCCCCBBBCBBBBBBBBCDF@@=?DC@BBBBB?D?B=BCCBBBBB
@ATNG8:03576:00753
GATGGTAGTATCTGTCTACGAGAGCCAGAAGATCAGGAACTCTAGAAGAATTCAGATTTTTAACACGAGAGTAAACGTAAAAAGAAGGTTTTACAAGACTCACGTTAACAATATTGCAGCAGTACGCACACAATCGAAGCGCAGTAAGGATGGCTAGTGTAACTAGCAAGAATACCACGAAAGCAAGAAAAAGATGTACGCTATTAACTATTAACGTACCTGTCTCTTCCGAAACGAATGAGTACACACTCTCATATGACACTACCATCGTTCCTTCTGAGTCT
+
5<<<?DBCCB:99>BABBBCCDCCB?CBB@B@@@@@=@=AABAAAB?BC?>;>====DDD/?:?@@?@?AA@@@4==::;;;*;B>B4;:;*9@<8;@;A@BCCC@C?CC?BBB>BBBCDCCB@B@CCCC@@>@B>><?BAA@@>>7?=@?@>?BBCBCCD>@@ABCD@BB>==>=<<??=5>::7;EDFD/A?@???@A>BBC@C?CB@?=??AACCA=AAA??BB@B?BCC=BAA=AACCAC@>@=><AB===>>CBCBCCBB?BBBBF?B@B?BBCBBBAA
@ATNG8:03582:00787
GATGGTAGTAGTACACTAGTCATACCAGAAGATCAGGAACTCTAGAAGAATTCAGATTTTTAACACGAGAGTAAACGTAAAAAGAAGGTTTTACAAGACTCACGTTAACAATATTGCAGCAGTACGCACACAATCGAATCGCAGTAAGGATGGCTAGTGTAACTAGCTAGAATACCACGAAAGCAAGAAAAAGAAGTACGCTATTAACTATTAACGTACCTGTCTCTTCCGAAACGAATGAGTACTATAGACTATCTGAGACTACCATCGTTCCTTCTGAGTCT
+
BBBB@CCCBBBCGEDCBBBBDDCCC@BBC@CCAAAB@B@CCDAAAC@BC>A?@@><<><>,?<AACBBBDB??>8?@BBBCC1B@=A69::*9@@7;@;?ABDCD@C@AA?BBB?BBBBCCECCCDDDCCAC?BBBC?BBCBBBAA<A?A@?=@FCBBCBB?BBBBBBBAA<>>>;@@<=<5>>>;>ADDD/=<7<///==@>><><??@A7;7<CBBB@AAAACA@=A?ACC>CBB?BCCCBBBBB@AAA>>>AAAABBBCBBB?CBBBB?B?B?BBC>>888
@ATNG8:03586:00764
GATGGTAGGTGCACATGAGTGTATCCAGAAGATCAGGAACTCTAGAAGAATTCAGATTTTTAACACGAGAGTAAACGTAAAAAGAAGGTTTTACAAGACTCACGTTAACAATATTGCAGCAGTACGCACACAATCGAAGCGCAGTAAGGATGGCTAGTGTAACTAGCAAGAATACCACGAAAGCAAGAAAAAGAAGTACGCTATTAACTATTAACGTACCTGTCTCTTCCGAAACGAATGAGTACGAGAGTCAGAGCAGAGCTACCATCGTTCCTTCTGAGTCT
+
@:=B?CBB>BBAB@@@@BBB@@@BC?BDD@DBCC@@=@?ACCCCCD@CC?A?@BBBBDDD1C@CCBBBCCAA@C=BB;;;<;*<:5::???6=AB>>@??BBBAA>A?BB?BBC?BB?@CCEBBCCCDDD@@>@C>>9>??@??>?;@?B@@=?AABBBBC@BBBBBC?BB?BBB@??:::0;;;5;@EED/==5:///@<@@@<>;>A@@7;6;?CCC@BAA??;;5;5:AC>BCB@CAAAB???CB????AAAAABB888@@@<;;;BC<A6;5889;;;?@
@ATNG8:03588:00763
GATGTAGAGTACAGTGTAGTAGACCAGAAGATCAGGAACTCTAGAAGAATTCAGATTTTTAACACGAGAGTAAACGTAAAAAGAAGGTTTTACAAGACTCACGTTAACAATATTGCAGCAGTACGCACACAATCGAAGCGCAGTAAGGATGGCTAGTGTAACTAGCAAGAATACCACGAAAGCAAGAAAAAGAAGTACGCTATTAACTATTAACGTACCTGTCTCTTCCGAAACGATGAGTACGTGTGACGTACGTGAGCTACCATCGTTCCTTCTGAGTCT
+
4445559::;;;<=;;;;@AA@?A>:<9:>:<;:94949669>/0*/8384-////;;;+949979777:::;3:5;;===+<>7<.555&5554;>>?>><<;03177-7=;<@BB>@ACFBBBABACBB?AA??=?BBABB::2;:>:919?A??A7757A@==@89959/.(.7...)222366666'33(....33589496=222485::>>=>@558???8=0/0@7;000000?A<<:::<@AABB@BBBC>>=AB@BBBAA=A3818>===>89
@ATNG8:03592:00741
GATGGTAGTGTCATATGAGAGTGTGTACTCATTCGTTTCGGAAGAGACAGGTACGTTAATAGTTAATAGCGTACTTCTTTTTCTTGCTTTCGTGGTATTCTTGCTAGTTACACTAGCCATCCTTACTGCGCTTCGATTGTGTGCGTACTGCTGCAATATTGTTAACGTGAGTCTTGTAAAACCTTCTTTTACGTTTACTCTCGTGTTAAAATCTGAATTCTTCTAGAGTTCCTGATCTTCTGGATATGATGACTCGTGCTACCATCGTTCCTTCTGAGTCT
+
45==9>>BBBB?BDCBBCBCCBBBCB?A@ABB>B;;;,:B;B=A;;@<::7;;;:>9=6?::;8B?BBBB>><<;8;<;;;1?@>ABDF@FABB?BCC@CC@BBDGCC@CCDCCCBB@BCC?B@BCCCCCCD@DDCC?CCCBBBCCCEDBBBCCD>C::::C?B?BCBCBBBCC>B;;;;.;=A=;;;;.;CCCD=B@BBCCA@?@4;;;.:@@A@?A@EEADBBBBBC@C?BCCDBB?BCD@CECCDDCCCCCDCDCCBBB@@??BCAD@B>@?CCBB9:
@ATNG8:03594:00785
GATGGTAGGCACTGCGCACACATCCCAGAAGATCAGGAACTCTAGAAGAATTCAGATTTTTAACACGAGAGTAAACGTAAAAGAAGGCTTTACAAGACTCACGTTAACAATATTGCAGCAGTACGCACACAATCGAAGCGCAGTAAGGATGGCTAGTGTAACTAGCAAGAATACCACGAAAGCAAGAAAAAGAAGTACGCTATTAACTATTAACGTACCTGTCTCTTCCGAAACGATGAGTACTGTATCTATGTGTGCGCTACCATCGTTCCTTCTGAGTCT
+
555:5<5606=><@BCBBBBCCAEC8CCCAAAAC;;8;?BBBCBCC=?>=?<??<<<=>>.;<@@>?><;==?<69959;;.5<7A6A<>6<<<8<<59:A@AB?B???=ACB?C@??BBCCCCCBBCCCE?BB::6::==>???<@=B;:78@@BBDDD@CA???B?@@=@0/)/865607994<@AAA.<=<?888@;;;@;?;>>===@7;;BCC?CBABB??<;<@@@8@000;;:CCAAABB>>;;;>><==<==>>>9==@??:?7=399:7=;;;
@ATNG8:03595:00768
GATTAGAGTATCATGTGTATCTCCAGAAGATCAGGAACTCTAGAAGAATTCAGATTTTTAACACGAGAGTAAACGTAAAAAGAAGGTTTTACAAGACTCACGTTAACAATTTTGCAGCAGTACGCACACAATCGAAGCGCAGTAAGGATGGCTAGTGTAACTAGCAAGAATACCACGAAAGCAAGAAAAAGAAGTACGCTATTAACTATTAACGTACCTGTCTCTTCCGAAACGAATGAGTACACATCGTCGTGTCGTGCTACCATCGTTCCTTCTGAGTCT
+
A:<8ABBBCICDCCBBBCBBBAB>AAB>A?AA;:6:7;AAABFC@CC;;:;BCCCCCC5C@DCCDCDDDBB@8=?;:;;;*;9894444&43305>>CCFF:878=?<5;==5@@@CCBBCEDDCCBBBC@C@@@>B>??AA>>9@=A::8:BABBCDC@BAAAAA?CC;???;><888*887/88877(/838///559=9697;///7=6::BCB=A@@BBBB8:8:DC=BBB??@?BBABABCAAAAC;;:CBB???BBC@CBBAA>A?B?BBBAA>=>
@ATNG8:03598:00766
GATGGTAGTGTCATATGAGAGTGTGTACTCATTCGTTTCGGAAGAGACAGGTACGTTAATAGTTAATAGCGTACTTCTTTTTCTTGCTTTCGTGGTATTCTTGCTAGTTACACTAGCCATCCTTACTGCGCTTCGATTGTGTGCGTACTGCTGCAATATTGTTAACGTGAGTCTTGTAAAACCTTCTTTTTACGTTTACTCTCGTGTTAAAAATCTGAATTCTTCTAGAGTTCCTGATCTTCTGGAGATACACATGATACTCTACCATCGTTCCTTCTGAGTCT
+
ACCB?B???CCC=66666<@CCBBBBCCCBBCHCCBC7;;;A:?@BABCB?BCBAA?A39544057?::=<??@B<@ACDA/::77=?A=??AC;;9C?BB?;;:AAB?AAABCCBC@BBC9;:;BBBA;;;@BB@@>ACCCEDDCCBCCCBC@@=ADC@CC999:CBBBBBCD?A;;;;.;=C=;;;;;*;AAAD<;;GCCCBA@<,0000'0000:;:;?D>?@AAA:;5:;A@ACCC@CCC?CC<<<BBAABBBBCDCBBCB??????;??A=AAB:::CB
@ATNG8:03604:00744
GATGGTAGCGCACACATAGATACAGTACTCATTCGTTTCGGAAGAGACAGGTACGTTAATAGTTAATAGCGTACTTCTTTTTCTTGCTTTCGTGGTATTCTTGCTAGTTACACTAGCCATCCTTACTGCGCTTCGATTGTGTGCGTACTGCTGCAATATTGTTAACGTGAGTCTTGTAAAACCTTCTTTTTACGTTTACTCTCGTGTTAAAAATCTGAATTCTTCTAGAGTTCCTGATCTTCTGGCTCTCGTAGACAGATACTACCATCGTTCCTTCTGAGTCT
+
A@<A9A?CCCECCCCCBBBBBBBB@@A@A@@A=ACCC>BB@C@BCDBCBB?B@@@A=A=AAAB?B>@ADB??;<<9=>BBC3B@>999D:?>BB<@??9@A=:;:@@A@CCBBACDDACBB@C@HIEGCCBB?CCCE>AAB@@@CCCEDDAAABC?@??=@?@G>A@@A@@BBA=>;;:;*:;@<:9::;(:B>==8?@B@BBAA@>49999$499=97;@CC?CBB@@@A=A=A@AAA@;>?A<AB<;;CBBCBAACDAA@BAA>@@BAA=B?B=ABA???BB
@ATNG8:03581:00823
GATGGTAGTATCTGCACACTCTGTCCAGAAGATCAGGAACTCTAGAAGAATTCAGATTTTTAACACGAGAGTAAACGTAAAAAGAAGGTTTTACAAGACTCACGTTAACAATATTGCAGCAGTACGCACACAATCGAAGCGCAGTAAGGATGGCTAGTGTAACTAGCAAGAATACCACGAAAGCAAGAAAAAAGAAGTTACGCTATTAACTATTAACGTACCTGTCTCTTCCGAAACGAATGAGTACTATAGACTATCTGAGACTACCATCGTTCCTTCTGAGTCT
+
;<===CB@@B?;9=<556<<:8:::5::<8=<AB<;=;,..----83::5833338@CCD1>879637369;??7<<;::::*9A=B:CCC<CFF@C=BB@BB;;99;?=8=9834::=>??BBBBBBCDDD@BBBC?ABBBBBBB?A?A:;7;CBBBCCC?B???BB?CD@CBC>@@?7905522556666%/73//(//9;AAB<A;A<==<@=@>BBC@CCB@@@A;>;>??9>AC=AABABAECB?@?B888@CCDCBAAA@@<@???A?A?B?BBAAB998
@ATNG8:03582:00824
GATGGTAGTATATCGCGTCGCTATCCAGAAGATCAGGAACTCTAGAAGAATTCAGATTTTTAACACGAGAGTAAACGTAAAAAGAAGGTTTTACAAGACTCACGTTAACAATATTGCAGCAGTACGCACACAATCGAAGCGCAGTAAGGATGGCTAGTGTAACTAGCAAGAATACCACGAAAGCAAGAAAAAGAAGTACGCTATTAACTATTAACGTACCTGTCTCTTCCGAAACGAATGAGTACATAGATATACGTATAGCTACCATCGTTCCTTCTGAGTCT
+
A<@B>BBCDHCCCBBEDFBBBCDBB?BCGBBBCCBA?@ACCBACDD?BB?B@BBBBBABB3C@BB889AA@@AA9@@;;;;;':<;:2555&5<=9>??CCCD@@;@<@==?BB=AABBCCCCDBCBBF;<<ACCCE@AACACBCC?B?B;;8;ACAA@@@@AACBBB@BE?BBA>BAB=?6;8838ABBC/@@;?888;;;@@=B<AAAB=A=>>BCB@BCB@@@C?B?BBB=AAA<??ABBBBBCBBB??@===>>==BBC;;6;;==>:?;>;??A;;;>>
@ATNG8:03585:00799
GATGGTAGCACGAGTCACTCATATCCTGAAGATCAGGAACTCTAGAAGAATTCAGATTTTTAACACGAGAGTAAACGTAAAAAGAAGGTTTTACAAGACTCACGTTAACAATATTGCAGCAGTACGCACACAATCGAAGCGCAGTAAGGATGGCTAGTGTAACTAGCAAGAATACCACGAAAGCAAGAAAAAGAAGTACGCTATTAACTATTAACGTACCTGTCTCTTCCGAAACGAATGAGTACGTGTGCGACGTGTCTCCTACCATCGTTCCTTCTGAGTCT
+
;9CC<BBBCCCEECCA@;<<BBBBA:BCD@DBBBBB?B@BBCBBAA=AB=A=AACABBBB3B?BB@BBBCB:::1;<B@@BB0BB?B@CCG=DBMADDBBCCBBB?@=@D@DDD=??@@ABCCDDBBBCBBB@CCAA>ABBBCBBB?C@EAA>ABCBBBCC?AAA@@A?CD@BBB>>=@@A5=;:488888(9<7=888@AA@@=B<>>>A;>;>@CBC@DBBBBAC=A=BBB=BFE?BBBAAAB?==<>>?>@@@@>>>@;>>?<??@@B?B?C?CBCBB???
@ATNG8:03590:00827
GATGGTAGGACGAGCGTCTGAGAGGTACTCATTCGTTTCGGAAGAGACAGGTACGTTAATAGTTAATAGCGTACTTCTTTTTCTTGCTTTCGTGGTATTCTTGCTAGTTACACTAGCCATCCTTACTGCGCTTCGATTGTGTGCGTACTGCTGCAATATTGTTAACGTGATCTTGTAAAACCTTCTTTTTACGTTTACTCTCGTGTTAAAAATCTGAATTCTTCTAGAGTTCCTGATCTTCTGGATACACTCTGTGCACCTACCATCGTTCCTTCTGAGTCT
+
@@HL@CBB>BBCCCCBBBBBCCCCACCCC@CC@CBBB=CC@C?CCDDDEE>BBBBC@C?CCCC?D?DCCCAAACC?BBCCC1AA?BCCE@CB@A<ABB>BG?@?BDCC@CDD@@@CC@DBB?B?CCBBAAAB@CCCC?CBB@??BBCCCCCAAAB?CBB?BB?C>@@ECCCBB?ABBAB9A>B>BBBBB2BBCCF=AACCDDCBBB@CDCC5CBBBB@CACC?BB@AACC?B>B@BBBC>BBC@CCBDBCCBBBBBCBB@????BCBBC@B?B?BBBBBB?=
@ATNG8:03591:00828
GATAGTCTCAGATAGTCTATAGTACTCATTCGTTTCGGAAGAGACAGGTACGTTAATAGTTAATAGCGTACTTCTTTTTCTTGCTTTCGTGGTATTCTTGCTAGTTACACTAGCCATCCTTACTGCGCTTCGATTGTGTGCGTACTGCTGCAATATTGTTAACGTGAGTCTTGTAAAACCTTCTTTTTACGTTTACTCTCGTGTTAAAAATCTGAATTCTTCTAGAGTTCCTGATCTTCTGGACGACGCGCACTGACACTACCATCGTTCCTTCTGAGTCT
+
BCCCCCCCBBCDDDCBBBBAADDBBBB@@<@A@D>@@?@ABBBCCCC@BBCCC@C@C@AA?C@CDBDBCBBC?BBCCC2CC?BBBB>CCFCACBB>BG;;;CCCC@CCCBBCCD@AAA?B@CBCCCCCC?B???;@CBBBBBBCBDBBBAAA?CCC??>=>?ABDBBBB::4;;;;;.;=@=;<;;;*;BBDC>CAHICCCCBA5;;;;*;AABDAC@CC@BBBCCCB?B?BCCBBB<?>C>BCBBBCAAABAABCCCDCCC@CCBBB@B@B?BBCBBAAA
@ATNG8:03597:00827
GATGGTAGCGAGCGAGTGTGTATACCAGAAGATCAGGAACTCTAGAAGAATTCAGATTTTAACACGAGAGTAAACGTAAAAGAAGGTTTACAAGACTCACGTTAACAATATTGCAGCAGTACGCACACAATCGAAGCGCAGTAAGGATGGCTAGTGTAACTAGCAAGAATACCACGAAAGCAAGAAAAAGAAGTACGCTATTAACTATTAACGTACCTGTCTCTTCCGAAACGAATGAGTACAGAGAGTACGATATGTCTACCATCGTTCCTTCTGAGTCT
+
=>=B?BCCCD>>>;;<@@@CDBB9605:=9@@CB88458<?<<;@<7BB>B?A?;4555&5.599<<:B?;;;,9>9555&5@.9.55)544.4::9;>?@A=A?DA?BBB?BBBBD@AACCCFCCCCC?CCCC>??C@@@@@;B>A;:8;BBBBDDC@CCABBB?BB>BBD799><<3=<=9==???1;A<@888BBC>@7:5;=>>1818=BA@<@BA@A@A?B>ABB=CBB>AAAAACCCCABBBBBBBBBBBBBA==?7=>@@A<A=B:>====;;;
@ATNG8:03598:00838
GATGGTAGTCTCAGATAGTCTATAGTACTCAATTCGTTTCGGAAGAGACAGGTACGTTAATAGTTAATAGCGTACTTCTTTTTCTTGCTTTCGTGGTATTCTTGCTAGTTACACTAGCCATCCTTACTGCGCTTCGATTGTGTGCGTACTGCTGCAATAATTGTTAACGTGAGTCTTGTAAAACCTTCTTTTTACGTTTACTCTCGTGTTAAAATCTGAATTCTTCTAGAGTTCCTGATCTTCTGGGTGTATCAGCGAGTATCTACCATCGTTCCTCTGAGTCT
+
:596:=<<BBBBC:55///////:::<==;?7?8=BAB;;;4;=AAACC;;7;<@A=;<-9388283<44455:::6::::9'//+/::;(3455.56=9==7;;<<==269;@:99=454=09.9;@=956949A@@:9969BB@?=000..-860--(-055(-(////4;<;<495444&5.5.55555$4;;;;)5555555555.555&5////)/577299::::<7<7<<;;;<38355)59555<:::79///;;//6:>;;77)/)/////3<<;
@ATNG8:03604:00831
GATGGTAGCGAGCGAGTGTGTATACCAGAAGATCAGGAACTCTAGAAGAATTCAGATTATTAACACGAGAGTAAACGTAAAAAGAAGGTTTTACAAGACTCACGTTAACAATATTGCATCAGTACGCACACAATCGAAGCGCAGTAAGGATGGCTAGTGTAACTATCAAGAATACCACGAAAGCAAGAAAAAGAAGTACGCTATTAACTATTAACGTACCTGTCTCTTCCGAAACGAATGAGTACGATGAGAGACTCTCTACCATCGTTCCTTCTGAGTCT
+
ACBB<BCCCCCDC@@ADFCCCCCBB@BBB@BBBBBB>B<@@CCCCC<AA>B>BBCBB?EEBJ@CCBBBECC@@?<ACCCDDD3BA=@8==?3??A<>??ACCBAA>A@CC@BBB?BBAB@@BDCDDCCCCCC?BBBB@BBBB@BBB>B@BBB?BB===BBB?@>@@@A<@@<:::;?CABB:;;;;>>=>=/67.6<=ACBBBB@B@CCCC=?=>CC?A<ABBBBCC@C@CCC<BBBABBBBBBBAA===B@AABCBBBBB>:>888@;>8=8898;;;@@
@ATNG8:03615:00837
GATGGTAGGCGTGTGAGAGTCTGCCCAGAAGATCAGGAACTCTAGAAGAATTCAGATTTTTAACACGAGAGTAAACGTAAAAAGAAGGTTTTACAAGACTCACGTTAACAATATTGCAGCAGTACGCACACAATCGAAGCGCAGTAAGGATGGCTAGTGTAACTAGCAAGAATACCACGAAAGCAAGAAAAAGAAGTACGCTATTAACTATTAACGTACCTGTCTCTTCCGAAACGAATGAGTACCTCTCAGACGCTCGTCCTACCATCGTTCCTTCTGAGTCT
+
@?@@=BDF@CCCCCBBBCCAAABBB6=GG@CCCBAA>@>A@BBBBB>AA>B>BCBBBBBB3B@BBBAAACAA?A:==66555'5=7>1:::1;>A<===?@ABA?:?=AC;@>>9>>>>>>>==>?A?AA>>:>>AA:@@??;<;A;?;?;;7;>>>@@AA;A@@@@A;>>:>>A;>><<;3:;8488888)//*/=>=BAA>>9@=AAAA:>:>>>>>;A??><<>;A;>>>7>>>:>A>>=<<9>??A@@?>>><<<>>;A<<:=>><<:=:>:>?AA>=;;
@ATNG8:03578:00876
GATGGTAGTGCGTGAGAGAGAGACCCAGAAGATCAGGAACTCTAGAAGAATTCAGATTTTAACACGAGAGTAAACGTAAAAAGAAGGTTTACAAGACTCACGTTAACAATATTGCAGCAGTACGCACACAATCGAAGCGCAGTAAGGATGGCTAGTGTAACTAGCAAGAATACCACGAAAGCAAGAAAAAGAAGTACGCTATTAACTATTAACGTACCTTTCTCTTCCGAAACGAATGAGTACACATCGTCGTGTCGTGCTACCATCGTTCCTTCTGAGTCT
+
BCBC@DCCDCBB<<GCCCCBBBBAB<CCC@CBBB??=@?CCCAABF@BB?A=@@=:977(23:8999;BA===4::;;;;;*;B=@5;;09?>6;A@@CDCBC?B?BC?BCC<@@@ACBBCDDCCBBBBC?CBBB?CBBB@??@094:::6;DBBBBBB?BBBBBB@BB@BBD;>>>?<5:::7:::::+9@9>888>?@@A=@=@AAA<A=?=@??4;;0;@A?9@=@@A<BCC@CBBBBBBBABCCEBBB???CC>>>BBB@CAAAB?B@B?BBCBBAAA
@ATNG8:03578:00879
GATGGTAGCGCGACGTGACAGAGCGCCAGAAGATCAGGAACTCTAGAAGAATTCAGATTTTAACACGAGAGTAAACGTAAAAAGAAGGTTTTACAAGACTCACGTTAACAATATTGCAGCGTACGCACACAATCGAAGCGCAGTAAGGATGGCTAGTGTAACTAGCAAGAATACCACGAAAGCAAGAAAAAGAAGTACGCTATTAACTATTAACGTACCTGTCTCTTCCGAAACGAATGAGTACCTCTCAGACGCTCGTCCTACCATCGTCCGACTAAAGTCT
+
BBBE?BB?@0//<<<=?CBCCCCCBA@BCC@CCCCA?=?@BBCCDCC@CC@C@CCBBBBB9C@CCEDDEDC@@@;?@@@@?@,@@=A>AAA8A@A?C?@?CBA9999>BD?BBB?BBAABBCCGFCBBCCB@BEDD?BBCCBBBC?B@BBB?BBBAADCD?AABBCB@BB?BB@;??@>=5;:939:99:(:818=ABCBCCC>A;@?AA>C<??@@B==>>@@?@<?<AAA:=AA?BBBB;;;=>>>?A@?::::;;:?;<==<@@@AAB>A>>>A@6===:
@ATNG8:03579:00880
GATGGTAGTATCTGTCTACGAGTGCCAGAAGATCAGGAACTCTAGAAGAATTCAGATTTTTAACACGAGAGTAAACGTAAAAAGAAGGTTTTACAAGACTCACGTTAACAATATTGCAGCAGTACGCACACAATCGAAGCGCAGTAAGGATGGCTAGTGTAACTAGCAAGAATACCACGAAAGCAAGAAAAAGAAGTACGCTATTAACTATTAACGTACCTGTCTCTTCCGAAACGAATGAGTACACACTCTCATATGACACTACCATCGTTCCTTCTGAGTCT
+
;<@B?CCBBCBBBBBBBCCCBDCCC=AAA>BBBBBB?B?BBB@BBB>@B?<;:8:>?@@@/@=>>=@@AAAAAC:AABCCBB2BA>B5;;<*9;;6;;;;>><>C?A>AB@AAA?BCBBBCCCCCCCCCCBA?ACDC=AAAABA??:@<@AA?BBBBCCCC?AAABBB?CC?BBB>@=::9/:::4:<<==.<C<A888BCBBA=C;?@??<?<@@BAA>ACA@ABB?C?AAA;ACD?AAACCCBAB@B@@@==>@@BBBBBBBB?CBBA@=@9?<?BAAA:9:
@ATNG8:03580:00852
GATGGTAGCACACGAGATCTCATCGTACTCATTCGTTTCGGAAGAGACAGGTACGTTAATAGTTAATAGCGTACTTCTTTTTCTTGCTTTCGTGGTATTCTTGCTAGTTACACTAGCCATCCTTACTGCGCTTCGATTGTGTGCGTACTGCTGCAATATTGTTAACGTGAGTCTTGTAAAACCTTCTTTTTACGTTTACTCTCGTGTTAAAATCTGAATTCTTCTAGAGTTCCTGATCTTCTGGGCAGACTCTCACACGCCTACCATCGTTTCCTTCTGAGTCT
+
?@CC@CCCCCCCA@BCCBCDBBBBCDCCCCCC=@???:@A@C@@@@AA??<?AA@@=A;AA@@>D?BABBBBBBB=;9<<<.;=:=888)8?=?;??A?BA<@@@AA@;AB?>>>?@=B>><>;=<====@@=BBAA<A@@?????@@@>>>>>@<>>>=AA<A=>@>AAAA@@:@@@@@2?;>7;8888+8<997*--3---999<1888)5;<8@6>7////;<>;;;<?;>>A@>>;99=@6=666<<;<?C>>>>><>@@;<<=<<<5<:?;?@;;63--
@ATNG8:03581:00874
GATGGTAGTGCGTGAGAGAGAGACCCAGAAGATCAGGAACTCTAGAAGAATTCAGATTTTTAACACGAGAGTAAACGTAAAAAGAAGGTTTTACAAGACTCACGTTAACAATATTGCAGCAGTACGCACACAATCGAAGCGCAGTAATGATGGCTAGTGTAACTAGCAAGAATACCACGAAAGCAAGAAAAAAGAAGTACGCTATTAACTATTAACGTACCTGTCTCTTCCGAAACGAATGAGTACGAGAGAGCACACGTGTCTACCATCGTTCCTTCTGAGTCT
+
><<BACBBCCCECCCBBBBBDBBCD=CBA?BDCB??<>?B@B@BBC>AB>B>@@BBCCDD3B;?????@B?>>D:A@;;;;;*;B>C5;<;6:@<?9;6@CCCCD?C@CC?BBB>BBBBBBCCCCCCBBBBB?BCCC?BBBBBB@@?@CB@@<ABAAABBD=>>=AAA=B=6///*//99917/80888888%/:39///88A>@<?<?A==:><>AEDE@BBCCBAA=@=@@@<AAB?BBBBBCCCAAA>::>BB?@@AAAA===<@>>>@;>4:4:<<??::9
@ATNG8:03586:00868
GATGGTAGCGCACACATAGATACAGTACTCATTCGTTTCGGAAGAGACAGGTACGTTAATAGTTAATAGTCGTACTTCTTTTTCTTGCTTTCGTGGTATTCTTGCTAGTTACACTAGCCATCCTTACTGCGCTTCGATTGTGTGCGTACTGCTGCAATATTGTTAACGTGAGTCTTGTAAAACCTTCTTTTACGTTTACTCTCGTGTTAAAAATCTGAATTCTTCTAGAGTTCCTGATCTTCTGGTATGACTAGTGTACTACTACCATCGTTCCTTCTGAGTCT
+
///9277/////<666@@??A@@@AA<=<:::236=>7>@<@<B==BA<C9???CC=@755==:A=@?0//:>=@?9==>>>.>A=@<??-9345.55=9=A;>666AB<?ABDBCBD;9:B@D?@@CCAABA?BB;;7;BADCA@@B;;:@A@AD?CADADD=?=?AABBBB@A>A;;;;*::?::999*4;9990544555<:;<.5555$5:;55.6.557595?>:?<A=AA>?@>:>?@:@@>A@BBB;;:CCBBBC;;;=;;:>?9?6:5:BCDC:::
@ATNG8:03587:00877
GATGGTAGGCACTGCGCACACATCCCAGAAGATCAGGAACTCTAGAAGAATTCAGATTTTTAACACGAGAGTAAACGTAAAAAGAAGGTTTTACAAGACTCACGTTAACAATATTGCAGCAGTACGCACACAATCGAAGCGCAGTAAGGATGGCTAGTGTAACTAGCAAGAATACCACGAAAGCAAGAAAAAGAAGTACGCTATTAACTATTAACGTACCTGTCTCTTCCGAAACGAATGAGTACACACTCTCATATGACACTACCATCGTTCCTTCTGAGTCT
+
@?@B@BDB?CA<AACCCCCCDDECC>BCD@CCCBAA?@@BBB@@@C@CC@B????AAAAA2A>ABBBCBDC???:?BCDHHD5CB@B5;;;&5;;86666>>=;@<@?AA?AAA?BB@@ACCCCCCDBBBCC@CCAA=ABB@?A>>;@?A@C@BCBBCCCC?BBBCAA?AC@BBB>@@888-8;:<BBBCC/BB<@878@DECB;?<>>=>8<8<>BBB?AC@@?BA>A>BBA<ABB?BBCDCCCCC@AAAA=>=>>BBBCCBBB?CBBBB?B?B>A@C@A989
@ATNG8:03590:00848
GATGGTAGCGAGCGAGTGTGTATACCAGAAGATCAGGAACTCTAGAAGAATTCAGATTTTTAACACGAGAGTAAACGTAAAAAGAAGGTTTTACAAGACTCACGTTAACAATATTGCAGCAGTACGCACACAATCGAAGCGCAGTAAGGATGGCTAGTGTAACTAGCAAGAATACCACGAAAGCAAGAAAAAGAAGTACGCTATTAACTATTAACGTACCTGTCTCTTCCGAAACGAATGAGTACACACTCTCAATGACACTACCATCGTTCCTTCTGAGTCT
+
?:>@<@=IDCCCB@@ADCCCCCBBB@CCC?CDCAAB?B>A@BBBBB>BB>B>BBBBBBBC5B@CCCBBBCCBBE=CC;;;;;*;A=A4;;;6;@@=ABBCCCGBB?B?BC>AAC?CCCAAACCCCCCBBBDD?CCCC?BBAACB>>:@?A9:9:BBCCCCB?B>??CB@CB>>==?AA>?=6>>?;>CFED2<;7<///:=;;;;>;>AAA<@<@@CCDBCBBBBBB@D?CAC=BBD???BBBBDB???BBCBA>A@@>@@>@@<AAA?C@B@B@BBCBB@@@
@ATNG8:03594:00853
GATGGTAGATACTCGCTGATACACCCAGAAGATCAGGAACTCTAGAAGAATTCAGATTTTTAACACGAGAGTAAACGTAAAAAGAAGGTTTTACAAGACTCACGTTAACAATATTGCAGCAGTACGCACACAATCGAAGCGCAGTAAGGATGGCTAGTGTAACTAGCAAGAATACCACGAAGCAAGAAAAAGAAGTACGCTATTAACTATTAACGTACCTGTCTCTTCCGAAACGAATGAGTACGAGAGAGCACACGTGTCTACCATCGTTCCTTCTGAGTCT
+
77/0)/799;<9:@@==BBBCCAA@8?:833<??8929/79?=<8C8BB>B@B>;;::::)7177885559999199==@@@+@C7@7?@@+@:@59;;;:==::5:79849;;8<<<=??CICBBCCBCCB@AC??4988444:<6=8=5505<<:;;=B>B@@?@A=>=:?=>9=>76059=8<:CCD.;:49<;;;;9::8><:9:>2:3:<A@@=@>>=9997:699818//(//689:>>3557523255;999<8888:77577171819:<=>;;;
@ATNG8:03595:00871
GATGGTAGTGTGTCTCTGAGAGTAGTACTCATTCGTTTCGGAAGAGACAGGTACGTTAATAGTTAATAGCGTACTTCTTTTTCTTGCTTTCGTGGTATTCTTGCTAGTTACACTAGCCATCCTTACTGCGCTTCGATTGTGTGCGTACTGCTGCAATATTGTTAACGTGAGTCTTGTAAAACCTTCTTTTTACGTTTACTCTCGTGTTAAAAATCTGAATTCTTCTAGAGTTCCTGATCTTCTGGCTCTCGTAGACAGATACTACCATCGTTCCTTCTGAGTCT
+
::=C@CDBBBBCCCBBBCBCBBDBCBBBCBAA=AAAB>CE@D@BBBBCCDADFAAAAC?@A@C>C?BAAA=C?@@:<AAAA2BB?CCDD?B;;:495:599166;<?>:@CAAABBA=@@@<@>BBBCBCDE?CCCC@CGCBBBBBCCCCCAA@@7:;A=@@=A=ABBBCBCEF9:;???3?;@<;;;;;*;@BAD=C@@@@@A;::4:9:9(9==9999@CCADBABBCC@D=BACCBB@BBC@CC;:;BBCBBBDCAB@@AAB>@@@AA>@<@<@CCCCBBB
@ATNG8:03596:00840
GATGGTAGTGCGTGAGAGAGAGACCCAGAAGATCAGGAACTCTAGAAGAATTCAGATTTTTAACACGAGAGTAAACGTAAAAAGAAGGTTTTACAAGACTCACGTTAACAATATTGCAGCAGTACGCACACAATCGAAGCGCAGTAAGGATGGCTAGTGTAACTAGCAAGTATACCACGAAACCAAGAAAAAGAAGTACGCTATTAACTATTAACGTACCTGTCTCTTCCGAAACGAATGAGTACTATAGACTATCTGAGACTACCATCGTTCCTTCTGAGTCT
+
:=:;<ACCCCCCABBCCDCCCBBAA=ACD@DDCAAA>A@BBB??@C?B@?A>BB@<>>>>1:=@@>=>???AAA:A=ABEEE2CC@C5;;;&5<;8666;=CCCC@D@CD@AAA?BBBBBCBBCCDDDDDBA?BBBB?BBB??@?><@@CBB@CCBCBBBB?BBBBBB?>@>BBB;>?@@@2818<ABDDD.9838?AAAAA??<?;>>AA;>;>=B@@<@BAACBA@C?AAA9AAC?CB@AACBAAABBBB=>@BBBBBBCBBB?BBAAA?C?C?BBBAAA==
@ATNG8:03601:00847
GATGGTAGCTCGCTGATGATATCTCCAGAAGATCAGGAACTCTAGAAGAATTCAGATTTTTAACACGAGAGTAAACGTAAAAAGAAGGTTTTACAAGACTCACGTTAACAATATTGCAGCAGTACGCACACAATCGAAGCGCAGTAAGGATGGCTAGTGTAACTAGCAAGAATACCACGAAAGCAAGAAAAAGAAGTACGCTATTAACTATTAACGTACCTGTCTCTTCCGAAACGAATGAGTACGAGAGAGCACACGTGTCTACCATCGTTCCTTCTGAGTCT
+
BBBC?BBBBB??>BBBHHCDBBBBB@BBC@CAAA?><??AAB@CBA>AB>B>BB@?????2B?@@BBB@AA@@@:@@BCBBB5BB>C5;;<*9@;8;@;@BBBBC?B>AA?BAB>AAA@BBCBCBCCCCCBB?BDCC?BBBAAA==:??C@@>ABBBBBBC?CCCCBA?BB>A@A<>>?<;1<::49:9::.;>:?888BB@==:=<??BB<><>>BBB@CBBBACC@C?CCC?CBB?BBBCCCC@BBBCA>ACA>>@@@AA;;;;>C??B?B>?3888A;898
@ATNG8:03601:00887
GTTGGTAGCGCATATCAGCGCAGCCCAGAAGATCAGGAACTCTAGAAGAATTCAGATTTTTAACACGAGAGTAAACGTAAAAAGAAGGTTTTACAAGACTCACGTAACAATATTGCAGCAGTACGCACACAATCGAAGCGCAGTAAGGATGGCTAGTGTAACTAGCAAGAATACCACGAAAGCAAGAAAAAGAAGTACGCTATTAACTATTAACGTACCTGTCTCTTCCGAAACGAATGAGTACTGCGTCTCACTCTCGCCTACCATCGTTCCTTCTGAGTCT
+
@?=@796;@BBCAAACCCCCCDBCC?CBB@BCCB@@=@?B@@?ABC?AA@B@BBCCCCCC5C@CBCCCBBBDED=A;;;@A@,C>9=?@=B2=A=:@B=BACC:::?@@<@>>7<@@ABCBBCDEEBCDB@=@B@@<@AAABCAA=>;>00-0@==@09:<@>BBAA?BB<??A>A@??=5<<>:?BBBC3==8=889>?@;;7:=B=>==B<>>CCC?BBBABBB>B>ABB<B;;6:A@AAB998A@BAABCBCCDCAB?@BC?BBA@@<@>A>ABAABCBB
@ATNG8:03616:00876
GATGGTAGGCACTGCGCACACATCCCAGAAGATCAGGAACTCTAGAAGAATTCAGATTTTTAACACGAGAGTAAACGTAAAAAGAAGGTTTTACAAGACTCACGTTAACAATATTGCAGCAGTACGCACACAATCGAAGCGCAGTAAGGATGGCTAGTGTAACTAGCAAGAATACCACGAAAGCAAGAAAAAAGAAGTACGCTATTAACTATTAACGTACCTGTCTCTTCCGAAACGAATGAGTACGTGTGACGTACGTGAGCATCGTTCCTTCTGAGTCT
+
CDDC?CCC@BACBCCJCCBAABBCE?DCC>BBDC@@>@?ABB@@@G@BD?B@CB@??==<,>>@AACCCBBA@@8>=:;::9':@9=9?@@4?@A=@A@A@DD@A>@@EE?DBB@BBBBBBCCCGBBBCA@A@CCCC?ABBBBBBC?B>B@@<@AAAAABB@>>?BBB@CF>AAC?A@;;;18871778888%/835/./><A?=;=<>>@A;A<@@BBC@CCCAAAC?C?CAC=CAC>AABBBBCCAAA>ACCCCCDDCAAAABBBB?C?B?BBBBB?>>
@ATNG8:03618:00844
GATGGTAGCTCTGCTCTGACTCTCGTACTCATTCGTTTCGGAAGAGACAGGTACGTTAATAGTTAATAGCGTACTTCTTTTTCTTGCTTTCGTGGTATTCTTGCTAGTTACACTAGCCATCCTTACTGCGCTTCGATTGTGTGCGTACTGCTGCAATATTGTTAACGTGAGTCTTGTAAAACCTTCTTTTTACGTTTACTCTCGTGTTAAAAATCTGAATTCTTCTAGAGTTCCTGATCTTCTGGGCAGACTCTCACACGCCTACCATCGTTCCTTCTGAGTCT
+
BBDE@CBBCCCCCCCBCCDDAAABAADCBB@A<?@@@<BE@C?BBCCCBB=CDDBB?B@CCCC@C=BBCCCBBBC?CCCCC1BB?BBCC=CDAA?ACC?BB>@@BCAC@BCCDCCCD@DDD>?>ACCCCBCC?CCCC?CBBBCBBBBCC@@?CBB?BBB@BB?B@BBCAAACCC@B@@@>7=9=;9:9:9*:@ACG>DBBCCCBBAA5;;;;*;AAAC<A=@B>BBBBBBC@B@BABCED<?>@@<ACCCCCBBBCCCBCC@CCC?BBBBB@D@C@BBCBBB??
@ATNG8:03618:00856
GATGGTAGCACGAGTCACTCATATCCAGAAGATCAGGAACTCTAGAAGAATTCAGATTTTTAACACGAGAGTAAACGTAAAAAGAAGGTTTTACAAGACTTACGTTAACAATTTTGCAGCAGTACGCACACAATCGAAGCGCAGTAAGGATGGCTAGTGTAACTAGCAAGAATACCACGAAAGCAAGAAAAAGAAGTACGCTATTAACTATTAACGTACCTGTCTCTTCCGAAACGAATGAGTACGATGAGATCTCGTGTGCTACCATCGTTCCTTCTGAGTCT
+
<6=>:CCCBBDCCGDCBCBBCCCCC:FFEBCCCBBB>B?CBB@@@A>AC@C@BAA99999(9?@ABBBBBBBBB9@?::;;;*;C=A4;<;*9@<7<@;;9@=<B@B@DM@ECD;@@BBBBCAAABCBBBBB@BBBB?BAA@BB9998;?>A?B;<;BCEC?DCCCCC@CC@AA@=?????8?9949CCAC3::79???CCBBC?B?>>>A=A=@>=>?;=>>@===<A:===8=CC@AAAA:::???ABCBBBBBBBB@@@AAB=B:?>?;??C?B@@BAA??
@ATNG8:03618:00885
GATGGTAGCATCATGCATATCTCACCAGAAGATCAGGAACTCTAGAAGAATTCAGATTTTTAACACGAGAGTAAACGTAAAAAGAAGGTTTTACAAGACTCACGTTAACAATATTGCAGCAGTACGCACACAATCGAAGCGCAGTAAGGATGGCTAGTGTAACTAGCAAGAATACCACGAAAGCAAGAAAAAGAAGTACGCTATTAACTATTAACGTACCTGTCTCTTCCGAAACGAATGAGTACTATGTAGAGCTCTATACTAATCGTTCCTTCTGAGTCT
+
CBBD@CBCCCAA;@?@?@@@DAA@@;??A>:99?AA>B?BBCBCBB>=<>?=?>:>>>>=)7255555588>?A.89;;9:9*;D;@499:&59>=>CBBBAB@@=@?BA?BBD?B@??@BACGDAAABBBB@BBCB@??@BCBAB;@<@@@;@@BABBBC?ABBAAA<@@;9::4:0@=<6///*/99;9+6608/./88><A=A<A>??<?;?@DCC@C@@@A??5:5:@@9:::29??@BBBAABAAAAB>>>>>??;;;A<@AADAD?B?BBCBBBBB
@ATNG8:03573:00939
GATGGTAGCACACGAGATCTCATCGTACTCATTCGTTTCGGAAGAGACAGGTACGTTAATAGTTAATAGCGTACTTCTTTTTCTTGCTTTCGTGGTATTCTTGCTAGTTACACTAGCCATCCTTACTGCGCTTCGATTGTGTGCGTACTGCTGCAATATTGTTAACGTGAGTCTTGTAAAACCTTCTTTTTACGTTTACTCTCGTGTTAAAAATCTGAATTCTTCTAGAGTCCTTGATCTTCTGGGCTGCGCTGATATGCGCTACCATCGTTCCTTCTGAGTCT
+
9<<<>B<A@AB<;;;;@>A95555=C@AA<9;0999<454057544:;==9>?>>??B497?=6<?BBBAAB>;7376878(8:49655(2;7=087A=@?=@???==8=?B>>>==:>BD:>:=???===?=AA?@<?????>>>>>B@@@===5///7<=6;6>>=@@@@@@<>>>BB3=:=7;;AAA/AA;<;6<;9///=;<>89988*9676<7<1;;;>??<7---)-(-99--+,,,9-9---;9;;@@>>>:==<7716779=-6166:::>???<
@ATNG8:03575:00926
GATGGTAGCGCATATCAGCGCAGCCCAGAAGATCAGGAACTCTAGAAGAATTCAGATTTTTAACACGAGAGTAAACGTAAAAAGAAGGTTTTACAAGACTCACGTTAACAATATTGCAGCAGTACGCACACAATCGAAGCGCAGTAAGGATGGCTAGTGTAACTAGCATGAATACCACGAAAGCAAGAAAAAGAAGTACGCTATTAACTATTAACGTACCTGTCTCTTCCGAAACGAATGAGTACGTGTGCGACGTGTCTCCTACCATCGTTCCTTCTGAGTCT
+
AAAB>BABBDCCCBBBCBCCJCCCC=DCC@99;B@@<@?AABBCCC?BB>A<?>A::::;*;>CDICCCCCCCC>BDBBBBB2BC>C4;;;*:A??ABABBBBCB?B?CC?AAB?BB?@@DDBBBBCCCCCC@CCAA>ABBBBB??9B?@@A<BBBBBCCB?AAABBBCBC?CBB>BABAA;@?@=@@@AA2AB?BBBDDCBCC@C;A@9:6:=A@BAB>A@AAAAA?B?BFG=BBB?BBBBBBBAAABCC=>>>>>AAAE;>>?=AAA8;5;;@<@@B@A:9:
@ATNG8:03577:00890
GATGGTAGTGATACAGATCAGACACCAAGATCAAGAACTCTAGAAGAATTCAGATTTTTAACACGAGAGTAAACGTAAAAGAAGGTTTACAAGACTCACGTTAACATATTGCAGCAGTACGCACACAATCGAAGCGCAGTAAGGATGGCTAGTGTAACTAGCAAGAATACCACGAAAAGCAAGAAAAAGAAGTACGCTATTAACTATTAACGTACCTGTCTCTTCCGAAAACGAATGAGTACTATGTAGAGCTCTATACTACCATCGTTCCTTCTGAGTCT
+
?A;;49=@BBBC;;9A@@@BECABA?B@CBCCC@BC?>=?BBCC?BB@B=?A?99887$3322277./.55:6://...&.929+52'29:/55::5>>>>5;5:<=88.8AB?>>B;;;>======<CBAA=>>?<<=88188===:=A@@@A@@<?>;97715847:;4:<////&//.058777)33.3...99::95A;>>>@<A=B??;;28;><>@?=A97777)8>>:>@??888BB888???????B@@@@A>>;>???A=A:>:==@?????
@ATNG8:03591:00904
GATGGTAGCGCGACGAGCGTAGACCCAGAAGATCAGGAACTCTAGAAGAATTCAGATTTTTAACACGAGAGTAAACGTAAAAAGAAGGTTTACAAGACTCACGTTAACAATATTGCAGCAGTACGCTCACAATCGAAGCGCAGTAAGGATGGCTAGTGTAACTAGCAAGAATACCACGAAAGCAAGAAAAAGAAGTACGCTATTAACTATTAACGTACCTGTCTCTTCCGAAACGAATGAGTACTGCGTCTCACTCTCGCCTACCATCGTTCCTTCTGAGTCT
+
@BBB?BCCCDCCCBBCBBBBCCCCC>CCC?BCBBAA>A>AABBCCA<@A>B?BBA?>>>?2<=A@@A>CAAAAA:BA?@@@@0AA=B5;;05<<9<@;@CCDBB?B@BB?CBB?BBBBCCCCBBBDCCBBA=BCCC>ABBBBA==:@?A?@=?BBBBBCD?BBBBBB@BB?@@@:@<888*8:94::;;;.:>:?888>>B?@=?<?@CC8;8;AAAA?CB@@@??9?=@@>;@??<?BCCBAADCCB@AABAAABBBAA>ABB?BBBBB?B@C?BBBAA988
@ATNG8:03593:00939
GATGGTAGCGCGACGAGCGTAGACCCAGAAGATCAGGAACTCTAGAAGAATTCAGATTTTTAACACGAGAGTAAACGTAAAAAGAAGGTTTTACAAGACTCACGTTAACAATATTGCAGCAGTACGCACACAATCGAAGCGCAGTAAGGATGGCTAGTGTAACTAGCAAGAATACCACGAAAGCAAGAAAAAGAAGTACGCTATTAACTATTAACGTACCTGTCTCTTCCGAAACGAATGAGTACTATGTAGAGCTCTATACTACCATCGTTCCTTCTGAGTCT
+
@DEE@CCCCCCCCCBBBDCBBBBCC>BBB@C@@A??>??B@AABAA>AC>B?BB@>??<<,:8=A>B>>>>@@>6;9;:9::*:@9=4999&5A>9>@;@CCCBB?BDCC?BBB?BCCDDBBAABDDCCBCC?BBBB?B@BBCBAA<?;?996:BAABBBCAAAACCC?BB>BBB>BBA>=7=;;5;????/=<8=888@@CCA:>;>@@@<?=BACCD@EBCB@???B?BDD>BAA?BBBBBDCABBBB???@?@AAA@@???A>?@?>>:<59399=9::>>
@ATNG8:03596:00906
GATGGTAGAGAGACTGTAGCGCACCCAGAAGATCAGGAACTCTAGAAGAATTCAGATTTTTAACACGAGAGTAAACGTAAAAAGAAGGTTTACAAGACTCACGTTAACAATATTGCAGCAGTACGCACACAATCGAAGCGCAGTAAGGATGGCTAGTGTAACTAGCAAGAATACCACGAAAGCAAGAAAAAGAAGTACGCTATTAACTATTAACGTACCTGTCTCTTCCGAAACGAATGAGTACTGCGTCTCACTCTCGCCTACCATCGTTCCTTCTGAGTCT
+
<;=B?CBCCCCCBBCCCDCBBBBBB=A@A@CBBAAA?A;??AAAAA>AC>B>?>=;;;=;.:<@@@??@BABBA:A>9:;;;*;B>B5;;09@<9;@<ACCCFD?A?BC?AAA=BACCBBBBCBCCCCCBA>ADCC@BABABA>=:@?A>@=@BBBBCCC?CCCBBB@BB?AA@<AA987)8<<7::::;+6<7<///==B>>;>;ADDD;>;??BCC@BBAA???@C>A@C>C?><>BBCCBABBBC@??CAA@CCBBB?BDD@CCCBB?B?B@BCFAAA>?
@ATNG8:03596:00922
GATGGTAGTGTCATATGAGAGTGTGTACTCATTCGTTTCGGAAGAGACAGGTACGTTAATAGTTAATAGCGTACTTCTTTTTCTTGCTTTCGTGGTATTCTTGCTAGTTACACTAGCCATCCTTACTGCGCTTCGATTGTGTGTGTACTGCTGCAATATTGTTAACGTGAGTCTTGTAAAACCTTCTTTTTACGTTTACTCTCGTGTTAAAAATCTGAATTCTTCTAGAGTTCCTGATCTTCTGGACGACGCGCACTGACACTACCATCGTTCCTTCTGAGTCT
+
;:=@?CDCCCCCCCCBBBBCCDCCBABBBB894:::;0;B<B?CCDCCCC@BBB@@>@@BCBB?C@BBBBABB??:=====.=?<?<>>9>AAB?A@A=@B>::;CBB@BDDEGDCC@CCC?B?BCCCCC@A>AABC@CCCBBBBBDCCBBBAAC?CCF@@?>??BCBBBCBBB?BAAAA8@;?;;;;;;*;@@AG=BBDBBCCCCD?BFIJ5CBBCC?C@BC@BCBCCBC@D?BBCCCC>AAA?BCCCCCCCCCBBBDDDCCCC?BCCCC?B?B@CBDCCAAA
@ATNG8:03599:00931
GATGGTAGTAGTACACTAGTCATACCAGAAGATCAGGAACTCTAGAAGAATTCAGATTTTTAACACGAGAGTAAACGTAAAAAGAAGGTTTTACAAGACTCACGTTAACAATATTGCAGCAGTACGCACACAATCGAAGCGCAGTAAGGATGGCTAGTGTAACTAGCAAGAATACCACGAAAGCAAGAAAAAGAAGTACGCTATTAACTATTAACGTACCTGTCTCTTCCGAAACGAATGAGTACACACTCTCATATGACACTACCATCGTTCCTTCTGAGTCT
+
@@?@>BBBBB<;6;;=<AA;;;;99<C;;6:C<;;A=@?BA@@@@@:;919;@@BBBCCC1758>>?BBBBAAA;?=@@@@@0@B=@4;;;*9>A<9:9@?BB?@=@>@?@CFE?BBBBCCCCHDCCCBCBB@AAAC?A999ABBB@D@BBC@CCBBAAAB?BBC???ACF?::9;??<:9/9888<=<<<+8959///89<?@=A;A@@@;?7;;BBC?CBBBBBC=?=?BB=BCF?ABBBAAABABBBB?ADA??BBDCCCFC>AAAAA=A?A?BCBBBCCB
@ATNG8:03605:00898
GATGGTAGAGTACAGTGTAGTAGACCAGAAGATCAGGAACTCTAGAAGAATTCAGATTTTAACACGAGAGTAAACGTAAAAAGAAGGTTTTACAAGACTCACGTTAACAATATTGCAGCAGTACGCACACAATCGAAGCGCAGTAAGGATGGCTAGTGTAACTAGCAAGAATACCACGAAAGCAAGAAAAAGAAGTACGCTATTAACTATTAACGTACCTGTCTCTTCCGAAACGAATGAGTACATAGATATACGTATAGCTACCATCGTTCCTTCTGAGTCT
+
@?@C?BBB@;>>B:;6>>@CCCCCC>A@CABABBAA>A@CCCCCAA?BD?B?AA?9999+8:@?@A>>?>>AA6<<;;;;;*;A5:499:'5<<9;@<ACBCFC?B>AC@CCD9:9BBCCCCCCBBBCBBC@BBAA?AAA@?>>B?B=A@@=?AAFEBBB?BBBBBB?BC=989798;>A687818<<<=+<=8=778=>?;;7;:>>8838;?>C@@=@AAABBB?B?BBD>CBB?BCBBBBBBCAAAC>>>>@@AAADBB?@9<<?<<8=4:7;?@?A>>>
@ATNG8:03609:00914
GATGGTAGTGATACAGATCAGACACCAGAAGATCAGGAACTCTAGAAGAATTCAGATTTTTAACACGAGAGTAAACGTAAAAAGAAGGTTTACAAGACTCACGTTAACAATATTGCAGCAGTACGCACACAATCGAAGCGCAGTAAGGATGGCTAGTGTAACTAGCAAGAATACCACGAAAGCAAGAAAAAGAAGTACGCTATTAACTATTAACGTACCTGTCTCTTCCGAAACGAATGAGTACGAGAGTCAGAGCGAGCTACCATCGTTCCTTCTGAGTCT
+
?=;;65;ACBB@;;;=;956;;=BC@@@?<>?A::9?C?BABA@AB?BB?B@A?<;;;;;+;8>>=>>>@ABBD:>=BBBBB2A@=@5:9.5998666<==<<<9B@BB?BBB>AA??@DCCCCCDBBBBB?A@@@>AAAAAAAA9@<?:;6;CAAAABB?AAABCC@CC?AAA>@AA>=5===8:;;;;+;>:>888@@@BD=D;@@@@<>;?>BBB?CCCCBBA@C?BAC=BBD<??ABBBBBBA868ABA???>;888==;@898G;>8=8;;;;;;;;
@ATNG8:03619:00923
GATGGTAGGAGACACGTCGCACACGTACTCATTCGTTTCGGAAGAGACAGGTACGTTAATAGTTAATAGCGTACTTCTTTTTCTTGCTTTCGTGGTATTCTTGCTAGTTACACTAGCCATCCTTACTGCGCTTCGATTGTGTGCGTACTGCTGCAATATTGTTAACGTGAGTCTTGTAAAACCTTCTTTTTACGTTTACTCTCGTGTTAAAAATCTGAATTCTTCTAGAGTTCCTGATCTTCTGGTGAGATATGCATGATGCTACCAATCGTTCCTTCTGAGTCT
+
44==:CBB@BBCCC><=<=@C;99EBBB?CBB?B@@@9@B;?585::;==8;<B@@;A7:7?B>A>@AACB>><>8>>?:?*?>:=885(2>=>6?<:5;A<??A@:929===?>>>=@==:=:>>>/////6==>@5==@@@@:;;>>C??;;;;;;<<AB>D;????@BB??:>?ACC/A9=<AAAAA/=?AAA6:8@><>@>>@=;;;;,=///=9=7>><>??@===9=166=>AA8<<C=CD>>>===?>?;99963362(,(,767,3-32799AAA@@
@ATNG8:03575:00989
GATGGTAGTGTGTCTCTGGAGTAGTACTCATCGTTTCGGAAGAGACAGGTACGTTAATAGTTAATAGCGTACTTCTTTTTCTTGCTTTCGTGGTATTCTTGCTAGTTACACTAGCCATCCTTACTGCGCTTCGATTGTGTGCGTACTGCTGCAATATTGTTAACGTGAGTCTTGTAAAACCTTCTTTTTACGTTTACTCTCGTGTTAAAAATCTGAATTCTTCTAGAGTTCCTGATCTTCTGGAGATATCATCAGCGAGCTACCATCGTTCCTTCTGAGTCT
+
----(--/::=;<>>;;<:===<AABBCB@BB;;;0;B?A?CCCDCCC?@:99>::8==:>0915;;>@BA@B799BBB1BA=@@?>5=@9949<@499>=BCBBD@BBBCCCBB?A;;7:=BCBBBBBB?;;9A@BB;;;BBBBBBBB???@=A@B?AA?A?BBBCCBBBB<@@@@@-;4;9;;:::(:BBBD9:;BBBBCCBB;@>=>,=>?::294:;9>BBBB;;6;59@?ABA>A:;7;?AAB@:9:AA@@@A;;9>?:>?889?B@B>@ABBCCBB
@ATNG8:03587:00974
GATGTGTCAGTGCGCGTCGTCCAGAAGATCAGGAACTCTAGAAGAATTCAGATTTTTAACACGAGAGTAAACGTAAAAAGAAGGTTTTACAAGACTCACGTTAACAATATTGCAGCAGTACGCACACAATCGAAGCGCAGTAAGGATGGCTAGTGTAACTAGCAAGAATACCACGAAAGCAAGAAAAAGAAGTACGCTATTAACTATTAACGTACCTGTCTCTTCCGAAACGAATGAGTACATAGATATACGTATAGCTACCATCGTTCCTTCTGAGTCT
+
CCCCCBCCCCCCBCBBBBCBC@CCD?CBBBBB9B?BBBCBBA>BB>B>BBB@????2>>BBCCCBBBBBB<BBBBBBB3B@;>1777+9BA=B>>>==CCE?B?B@8<<>:>>AAAAAAAAAA@AA??:?BBB>BBBB>>>A;A9===9=AA@@>>>;@@@@BB>BC>B@@=@BCCC7>8>=@@A??.;;7=?>>>99;D<A;?><><@:=><<>=C@@@<>>;A;===6=BB?BBB@>>>?@;;;<<AA@@@=<<=A?;;7;==;;5;:>7;;@A;8:8
@ATNG8:03589:00957
GATGGTAGCGCACACATAGATACAGTACTCATTCGTTTCGGAAGAGACAGGTACGTTAATAGTTAATAGCGTACTTCTTTTTCTTGCTTTCGTGGTATTCTTGCTATTTACACTAGCCATCCTTACTGCGCTTCGATTGTGTGCGTACTGCTGCAATATTGTTAACGTGAGTCTTGTAAAACCTTCTTTTTACGTTTACTCTCGTGTTAAAAATCTGAATTCTTCTAGAGTTCCTGATCTTCTGGGTCTCTCTCTCACGCACTACCATCGTTCCTTCTGAGTCT
+
BCCC@DCCCCCCCBA@@@BBBBCBAA@@====6<:;:49D:DACCCBBBC@BCC;;;59BBBB?C@CDCC@@??C=?@A@@.@C?BCBD>CBCC@CCH@CC@CBBDDE>BB@@;;:?@@??>A=AABAAABB=??BC>CBBBCCDCCBBBD@@?D?CBD@BB?B?CCCBCCCAA;@;;;;-;9@9;;;;;':@@@@;@@BBBBCA@?4:999(99995.5=BB?BCCC@@@=A=A@ABA@>@:;;0;CCBCACCBABBBCBAA@B?BBBBB?C?B?BBCAABBC
@ATNG8:03593:00963
GATGGTAGCATCATGCATATCTCACCAGAAGATCAGGAACTCTAGAAGAATTCAGATTTTTAACACGAGAGTAAACGTAAAAAGAAGGTTTTACAAGACTCACGTTAACAATATTGCAGCAGTACGCACACAATCGAAGCGCAGTAAGGATGGCTAGCGTAACTAGCAAGAATACCACGAAAGCAAGAAAAAGAAGTACGCTATTAACTATTAACGTACCTGTCTCTTCCGAAACGAATGAGTACGTGTGCGACGTGTCTCCTACCATCGTTCCTTCTGAGTCT
+
BCBB?BCCBFDCC@BBCBBBCC?@?@BCB>BBBAAA?B?BBBBB;@?BB=B@>>?CBBBB*95>A>>>AA===B7>:;;;;;*;C>C4;;;*:BD@CCCCCCCCC?B?BC?BBB>@@AABCCCCBBBDCCCC=BACC?CBBBBBAA=B?C@A?ABBDCBBA?BCBBAA>BB?===;>>???8<7707999:+6;7;///<<?BB<A<@@@?<?<@@CBB?BBA@AAB>A>ACD>BAA?>>>BBBBBBBBBB@@@@@@@@AD;@>>=AAA>B?A?B@CBBAA>>>
@ATNG8:03596:00987
GATGGTAGTGTGTCTCTGAGAGTAGTACTCATTCGTTTCGGAAGAGACAGGTACGTTAATAGTTAATAGCGTACTTCTTTTTCTTGCTTTCGTGGTATTCTTGCTAGTTACACTAGCCATCCTTACTGCGCTTCGATTGTGTGCGTACTGCTGCAATATTGTTAACGTGAGTCTTGTAAAACCTTCTTTTACGTTTACTCTCGTGTTAAAAATCTGAATTCTTCTAGAGTTCCTGATCTTCTGGTTGACTAGTGTACTACTACCATCGTTCCTTCTGAGTCT
+
::<A<B=CGBCCAA@;<CCCGBAA@@?@ACAA=A??@9@@=A@BCBBCCCACCC9:8;?AABB?CADCCCC99;B=;;;;<):><:999)9B9:7;BC@BA=ABBB;;7;BBBBCCC@CCB>@>ACBBBE::99CBB?CBBACCBBBBBCAACBC?@??@??=?>AABBBBBBB?BCBBB;C>B;;;;;.;A;;;9;DCBCDCCBB?BCCC5CBBCI@C@BB?AAA:::EADACAAABD=@?A=A>BCCCCBBDDCCCBBBBC@BBBAB@B@C@CBCBB@::
@ATNG8:03598:00954
GATGGTAGCGCATATCAGCGCAGCCCAGAAGATCTGGAACTCTAGAAGAATTCAGATTTTTTAACACGAGAGTAAACGTAAAAAGAAGGTTTTATAAGACTCACGTTAACAATATTGCAGCAGTCGCACACAATCGAAGCGCAGTAAGGATGGCTAGTGTAACTAGCAAGAATACCACGAAAGCAAGAAAAAGAAGTACGCTATTAACTATTACGTACCTGTCTCTTCCGAAACGAATGAGTACGATGAGATCTCGTGTGCTACCATCGTTCCTTCTGAGTCT
+
99<A:>C666A;666;;;=9;9@@>5>=@=@BA@AA>A<AAAB??>?@A4929@B;;;;;;$9.95566<=<<<>666DCFEF1AA;?=@@@3>@?;?BBAAA@::6:9??=?<<<>>?@@?>AA?@>>AA@2:99@7:455:5559>7;;<489<>848;:=><8>>533,333,3////(///5;;;;;+33.3333434=>8=:<4447;:=888<>??8838156255(698/78@??>A?>;::::;;;:>=<>;::@A59:==>:>;A9>????=98
@ATNG8:03603:00965
GATGGTAGTATCTGTCTACGAGAGCCAGAAGATCAGGAACTCTAGAAGAATTCAGATTTTTAACACGAGAGTAAACGTAAAAAGAAGGTTTTACAAGACTCACGTTAACAATATTGCAGCAGTACGCACACAATCGAAGCGCAGTAAGGATGGCTAGTGTAACTAGCAAGAATACCACGAAAGCAAGAAAAAGGAGTACGCTATTAACTATTAACGTACCTGTCTCTTCCGAAACGAATGAGTACTGTATCTATGTGTGCGCTACCATCGTTCCTTCTGAGTCT
+
<>:?8<=ABBBB>>?>>C@BBB@@@=?>@?AA000;)0)/66/34?7;=8>;.----555(62687;999;>@@9@ACGCCC5CC>B5;;;.<CB?BCCBBCCBA>A@CD?BBB=BABBCCCBAA@DDCCBC?CCBB?BBBA??;;6@=@?@>ACBBBBBC?CCDABB?BA>>>>;???;;1=<>:==AAA/?;??767?@@66368===>:=<@ABAA>AAAABBB?C?CCC9AAA?ACABABBBBB@@B>=>=D>>>>>?@@@=@;;//)/)/)//7<<>>=
@ATNG8:03614:00971
GATGGTAGGCGACATACATACGCGCCAGAAGATCAGGAACTCTAGAAGAATTCAGATTTTTAACACGAGAGTAAACGTAAAAAGAAGGTTTTACAAGACTCACGTTAACAATATTGCAGCAGTACGCACACAATCGAAGCGCAGTAAGGATGGCTAGTGTAACTAGCAAGAATACCACGAAAGCAAGAAAAAGAAGTACGCTATTAACTATTAACGTACCTGTCTCTTCCGAAACGAATGAGTACGAGAGTCAGAGCAGAGCTACCATCGTTCCTTCTGAGTCT
+
::BC@CBC?B;66>CCBCCCABACC@CBC@CBBC;;:;?AABBBBB@@A>A?AAA@@@@@,@?CBBCCCCDCCC>BBBBBBB0BB>B;@@@7@CC=@B@BCCCDC@B9;:@BBB?BBBBBCBBBBCCCDBBB?CCCB?BACBBB?><@=A::7:B@AACCB@BCBBBB?BC<@A@;>>@@@8=<::88888(/<6<///::===:==>==D5;5;=BAA?CABCBBC@C>AAC>CCC@??>ABBAABBBAAABBBBBBC>>>A@@<:::<<7<3:3:::==>=>
@ATNG8:03619:00956
GATGGTAGCTCTGCTCTGACTCTCGTACTCATTCGTTTCGGAAGAGACAGGTACGTTTAATAGTTAATAGCGTAACTTCTTTTTCTTTGCTTTCGTGGTATTCTTGCTAGTTACACTAGCCATCCTTACTGCGCTTCGATTGTGTGCGTACTGCTGCAATATTGTTAACGTGAGTCTTGTAAAAACCTTCTTTTTACGTTTACTCTCGTGTTAAAAATCTGAATTCTTCTAGAGTTCCTGATCTTCTGGCGCGTATGTATGTCGCCTACCATCGTTCTCCTTAAGTCT
+
CCBB@CC@ABDIHCDDBCCCCC@AAA@@?FDB?BCCC>CC?B@CBBCCEJGCBB;;;,;=??@B7B@BBBBBBA;>B;:::::'4880:<=>7==>>9>6915?24595:@:>@@>@>A?=:9:4:3=>@@BBBB=@@BB?BBBABBAAAAA@AAA::6:::<@A?C=@A;::ACDC>B:;;;;*;9A4;9CCD1BBBCC8::;9B:9;59.4444$4995526=CC?@@@::9A=A399?@??9>?A=AB;;<BBBBBB@@@AA>AAA<<=<7;4:@@;=8<+000:
@ATNG8:03581:00998
GATGGTAGGCACTGCGCACACATCCCAGAAGATCAGGAACTCTAGAAGAATTCATATTTTTAACACGAGAGTAAACGTAAAAAGAAGGTTTTACAAGACTCACGTTAACAATATTGCAGCAGTACGCACACAATCGAAGCGCAGTAAGGATGGCTAGTGTAACTAGCAAGAATACCACGAAAGCAAGAAAAAGAAGTACGCTTTAACTATTAACGTACCTGTCTCTTCCGAAACGAATGAGTACTACTCTCAGAGACACACTACCATCGTTCCTTCTGAGTCT
+
?::<5/00890//==A@D?CDCBBB8<;B?<;;@A@;@;??=::9C@CC?B?:::??AAA2A;997B@996>==6:849449'5>4=.99905;;9666=====C?B@AA>:::?CCAAABBECCCDCCCBB?A@@@=AA@@AA994;?B;;7:AABBECC?BBBBBB@BB?AAA?B>;;;1::9488888(7<4<888>;;;3;<;;;B<@<??@@A=?;;;=>>8=8===4=;;5;>>;;;@@@AAABAAAAAAA;=;AAAA:<9999498=<A:;;ABBB
@ATNG8:03583:00994
GATGGTAGTGTCAGTGCGCGTCGTCCAGAAGATCAGGAACTCTAGAAGAATTCAGATTTTTAACATCGAGAGTAAACGTAAAAAGAAGGTTTTACAAGACTCACGTTAACAATATTGCAGCAGTACGCACACAATCGAAGCGCAGTAAGGATGGCTAGTGTAACTAGCAAGAATACCACGAAAGCAAGAAAAAAGAAGTACGCTATTAACTATTAACGTACCTGTCTCTTCCGAAACGAATGAGTACATAGATATACGTATAGCTACCATCGTTCCTTCTGAGTCT
+
;;:@>ABBCCCBA<>>BCBA@;<CC?BA@<@@;;:C?B?BBCABAA>??:=>:9999DDD3E@B975>7734<9=07633333$33,3,222&2550665555...(..3527.2,2:::CCCCCCCCCCCCC?ACCC?AABB@@@A=B?BBB>AAAABBBB?CCCAAA@BC?>::6;:777)8::7888888%/<7<///99=?@<?<==>?5;5;?BBA>AABACFC@B?BCC>BBB@BBAACCCCCA>=>@A@@AAAA>>>@>>8>????:?=A<AAAA>;::
@ATNG8:03583:01000
GATGGTAGCTCGCTGATGATATCTCCAGAAGATCAGGAACTCTAGAAGAATTCAGATTTTTAACACGAGAGTAAACGTAAAAAGAAGGTTTTACAAGACTCACGTTAACAATATTGCAGCAGTACGCACACAATCGAAGCGCAGTAAGGATGGCTAGTGTAACTAGCAAGAATACCACGAAAGCAAGAAAAAGAAGTACGCTATTAACTATTAACGTACCTGTCTCTTCCGAAACGAATGAGTACTGTATCTATGTGTGCGCTACCATCGTTCCTTCTGAGTCT
+
;CCD?BBDBBCBDCCCCCCDDCCAB?BBC?BBBB@@<@>BBBBBBB?BB=@=BBBBBBBA2C?AAACCAAAAAC5>>CCCDD5CB=B5;;;.<CC@BBBCDDDBA>A@BB?BBB<@@BBBBCECB@DDCCAA=BCBB>BABBBB@@=@=@??;@BBBBBBC?CCCBBB?BB?BBB>@@:::0;;;:>????/<@9=///=@CAA<A;@@@@<@<@ABBB@CBA@?BB>A?BBB<BCC?AACBBBBBCAA@B@@=??@@@@AAAAA<AAA>>:=5:4:9>:::;;
@ATNG8:03586:01005
GATGGTAGAGAGAGCTCTCTCATCGTACTCATTCGTTTCGGAAGAGACAGGTACGTTAATAGTTAATATCGTACTTCTTTTTCTTGCTTTCGTGGTATTCTTGCTAGTTACACTAGCCATCCTTACTGCGCTTCGATTGTGTGCGTACTGCTGCAATATTGTTAACGTGAGTCTTGTAAAACCTTCTTTTTACGTTTACTCTCGTGTTAAAAATCTGAATTCTTCTAGAGTTCCTGATCTTCTGGTGTCGTCTATCATGTACTACCATCGTTCCTTCTGAGTCT
+
BBBA@BACECCIICCAA@BBB??@AA@@BECB?ACEE>AA?A@BABBB@A=@@@??9>>998B7A<B=>994=<=765555$7839??919;;A6;=;9=>7;;>AAA=>>>>>>>A=>>=<><@@@@??>>;>@@>;?<><?:;;AA@@?????<>>>;>>5:2:?=<=AABA=AAAAA.>5?=DDCCD/@@>>>0<>??>>>?@?<@AAC/>@@>>;><??=?@?>>>>8<<?788>=9=::5:=<>>>=>>@?@;;;///==5;@@@@<A;A=@@@AA>><
@ATNG8:03589:01003
GATGGTAGTATATCGCGTCGCTATCCAGAAGATCAGGAACTCTAGAAGAATTCAGATTTTTAACACGAGAGTAAACGTAAAAAGAAGGTTTTACAAGACTCACGTTAACAATATTGCAGCAGTACGCACACAATCGAAGCGCAGTAAGGATGGATAGTGTAACTAGCAAGAATACCATGAAAGCAAGAAAAAGAAGTACGCTATTAACTATTAACGTACCTGTCTCTTCCGAAACGAATGAGTACTACTCTCAGAGACACACTACCATCGTTCCTTCTGAGTCT
+
BCCC?CCBBCCCCCBDCCCBB@BCEABBB@BBBA@A>B?ABBBBBFAAA>A?><<99999)9;@ABCCCCCCBB=AABCCCC5BC>B4;;;.<CB=AA@BCDCAA>A@CC?A@B>BBBABBBGCCCCCCCBA=BDCC?B@@@A?>>1:7:AA?CCBBBABC?BBBBBB@BC?>>>?ABA??9?==978777+8A:A;:;>??:878<A?@@<?<?ABAA>ABBBBBC?B?BCC>CCC?AAAABBBB@@@@@BBA;<=@@@@@AAA=@??::39/708::<=;:;
@ATNG8:03589:01006
GATGGTAGGTGCACATGAGTGTATCCAGAAGATCAGGAACTCTAGAAGAATTCAGATTTTTAACACGAGAGTAAACGTAAAAAGAAGGTTTTACAAGACTCACGTTAACAATATTGCAGCAGTACGCACACAATCGAAGCGCAGTAAGGATGGCTAGTGTAACTAGCAAGAATACCACGAAAGCAAGAAAAAAGAAGTACGCTATTAACTATTAACGTACCTGTCTCTTCCGAAACGAATGAGTACGATGAGAGAGCTCTCTCTACCATCGTTCCTTCTGAGTCT
+
@;:C:=CBABBJFCCCBCCDABCCC@BBB?BCBAAA?B?BBCBBBC?BB@B@AAA:::;;*;?CCCBBBBBCBB8@?;<;;;);>;=5999&3<:5:?:>BCAAA@B>AA?BBD>AAAABCCCCCBBCCCDD?BBBA=??A@AC>>;@?B?@=@ACAACBB?BBBBBB?AA?ABC<>?>=<4<881888888%/<7;///=;@BD:=:<AAB=B<>>BBB?BBBBAAA?B5;:@9A@@=@ABBBBCBB>>?AAABBB@>>>>877:==<>69393939<A>?>>=
@ATNG8:03591:00995
GATGGTAGGACGAGCGTCTGAGAGGTACTCATTCGTTTCGGAAGAGACAGGTACGTTAATAGTTAATAGCGTAACTTCTTTTTTCTTTGCTTTCGTGGTATTCTTGCTAGTTACACTAGCCATCCTTATTGCGCTTCGATTGTGTGCGTACTGCTGCAATATTGTTAACGTGAGTCTTGTAAAAACCTTCTTTTTACGTTTACTCTCGTGTTAAAATCTGAATTCTTCTAGAAGTTCCTGATCTTCTGGGCAGACTCTCACACGCCTACCATCGTTCCTTCTGCAGTCT
+
99:=8=@B=;:;66=BBBBCBCCCBBB@@@9:29999(4@.949ABBA>A8>==00+0*0/8:6<:?>>===>=>>::99999#48:28::<4<<::4://)/7(--////)/555;;9939995:7<=1565557<<??;@@??????;;:::?>=>18857=>9?6;799?;<A>.555555$5.5.55555$5<==?4:////////:.444&44444./2775/////)/9)3-443;<<4:8>>6>>==;;55555::;:5;<?7;B?@=<@=@=000//95-/
@ATNG8:03592:01019
GATGGTAGCGCACACATAGATACAGTACTCATTCGTTTCGGAAGAGACAGGTACGTTAATAGTTAATAGCGTACTTCTTTTTCTTGCTTTCGTGGTATTCTTGCTAGTTACACTAGCCATCCTTACTGCGCTTCGATTGTGTGCGTACTGCTGCAATATTGTTAACGTGAGTCTTGTAAAACCCTCTTTTTACGTTTACTCTCGTGTTAAAAATCTGAATTCTTCTAGAGTTCCTGATCTTCTGGGATGTGTGCGCAGTGCTACCATCGTTCCTTCTGAGTCT
+
;;;;:><<===BB;;;B;:;BCCBCABAA@>?4>BB@6:;=A:?;9:55526>ABBAG=@:<<:A?CBAA<995;4::===+=B9878A8<:9:49<<<>>459<;>B799;:@@@;;@9:7:?CD;;;AAC>BBDD@GBCBCBB;;;@@B;;;:1:@@=?A9<398>=9:<9=9=9999*9@7@999:9(90<<<*00<=BAB<;;;@@@@,@@A;:6;=@@=@????;:4:4::9?@@5;000+0000A88<=.-....,55(-///5497<.66;<;:;/
@ATNG8:03594:01039
GATGGTAGAGAGACTGTAGCGCACCCAGAAGATCAGGAACTCTAGAAGAATTCAGATTTTTAACACGAGAGTAAACGTAAAAAGAAGGTTTTACAAGACTCACGTTAACAATATTGCAGCAGTACGCACACAATCGAAGCGCAGTAAGGATGGCTAGTGTAACTAGCAAGAATACCACGAAAGCAAGAATAAGAAGTACGCTATTAACTATTAACGTACCTGTCTCTTCCGAAACGAATGAGTACTATGTAGAGCTCTATACTACCATCGTTCCTTCTGAGTCT
+
666@<?@>CC?CAA@@@@DAA@CCD>CCC>AA@A??=?=AABBBBD?BB?C?BA@ACDDD2A<>>?DAB@?>==8<>BHDHL5BB?A4;;;*9@<4;;>B?CBAC?C@CC?DCC>AAA>@@AACCGDCDCCD@CBA@599?@?@??9@=AAA?ABAABBBE?BB???A=@@;>?<8<<9::/::93:><AA;AA<@A??=>CBB@C@EC;:8:?AAAAA=AAAC@CB7:5:CA;A??<???AAAA>>@==>==>@B>=>>>?>==9===>>9>5;5888AA?@@
@ATNG8:03601:00997
GATGGTAGGACGAGCGTCTGAGAGGTACTCATTCGTTTCGGAAGAGACAGGTACGTTAATAGTTAATAGCGTACTTCTTTTTCTTGCTTTCGTGGTATTCTTGCTAGTTACACTAGCCATCCTTACTGCGCTTCGATTGTGTGCGTACTGCTGCAATATTTTAACGTGAGTCTTGTAAAACCTTCTTTTTACGTTTACTCTCGTGTTAAAATCTGAATTCTTCTAGAGTTCCTGATCTTCTGGGCTGCGCTGATATGCGCTACCCATCGTTCCTTCTGAGTCT
+
A=BC@CCC@BBBBCB@@@CDDBCC@CCECC@@>?BCC>CC?B?CCDCCBB?ACDBB>B@CCDD@D@BBBCCBBAD=::999)9?=AABC=AABB>CBD@CB>AABB@A?ACDDDBBC@CCC@D@HC9;:BBB<@@CB?CBBBDBBBDBCCBBBBC=A9999-93:AAABBECB=@@DGE9A>@;:::9:(9@AAB>BAA???@99:3000+///-9290//*/::8=<<;A:>@>===567;;1:///;;;:===;;;:::888)7<:88/6/5(..977777
@ATNG8:03601:01032
GATGGTAGCATCATGCATATCTCACCAGAAGATCAGGAACTCTAGAAGAATTCAGATTTTTAACACGAGAGTAAACGTAAAAAGAAGGTTTTACAAGACTCACGTTAACAATATTGCAGCAGTACGCACACAATCGAAGCGCAGTAAGGATGGCTAGTGTAACTAGCAAGAATACCACGAAAGCAAGAAAAAGAAGTACGCTATTAACTATTAACGTACCTGTCTCTTCCGAAACGAATGAGTACGTGTGCGACGTGTCTCCTACCATCGTTCCTTCTGAGTCT
+
@A@@>@DCCABBC@A@CCBBBBCCB>ACC>BBBB@A?A@BBB@@@B>BB?B@AA=@@BCD*A;A?@>>?@>>AD:@=BBDCC5CD@C=AAA9CCCAECCCBBBBC?B?BB?BBB>A@BBBB@@CCCCCCCBB?BBCC?B@AABBBB>A?A998:CA@ACCC@BBBAAA@DC>777<?>>;;.968178888(/;7<///::===:>=BBAA=A;>>CCC?CCAABBC?C?CDD=BCC?@@@ABCCBBB896=BAA???A@A=>>>=AAA;?=?>A>BBBBC@@A
@ATNG8:03604:01015
GATGGTAGATATATGCACGCTCTACCAGAAGATCAGGAACTCTAGAAGAATTCAGATTTTTAACACGAGAGTAAACGTAAAAAGAAGGTTTTACAAGACTCACGTTAACAATATTGCAGCAGTACGCACACAATCGAAGCGCAGTAAGGATGGCTAGTGTAACTAGCAAGAATACCACGAAAGCAAGAAAAAGAAGTACGCTATTAACTATTAACGTACCTGTCTCTTCCGAAACGAATGAGTACACATCGTCGTGTCGTGCTACCATCGTTCCTTCTGAGTCT
+
CCCD@CCCCCCCBCAABCCBCCBBB>AAB?BBBB>?=><?>CBC@B=A@>@?AA>>>AAA*@6A???AAAAAAA:@>BBCCC5CD=C4;;;*:@@9@BBBCCBBB?A>@D?BBB>@ACCCBBBCDCCCBBBA@CBBB?BAAAABBC>B=B9:8:BDCBBBB?BBBAAA?BD?A@@=@@@<<48885;???@/=@9@///::===:=<????<@<@?CCD@CBABBCE?B?BCC>B@@=@?@ABAAADCCC??ACABCCCAAABCB?BAAAB@B?B?BB@@????
@ATNG8:03606:01008
GATGGTAGTGTCATATGAGAGTGTGTACTCATTCGTTTCGGAAGAGACAGGTACGTTAATAGTTAATAGCGTAACTTCTTTTTCTTGCTTTCGTGGTATTCTTGCTAGTTACACTAGCCATCCTTACTGCGCTTCGATTGTGTGCGTACTGCTGCAATATTGTTAACGTGAGTCTTGTAAAACCTTCTTTTTACGTTTACTCTCGTGTTAAAAATCTGAATTCTTCTAGAGTTCCTGATCTTCTGGACGACGCGCACTGACACTACCATCGTTCCTTCTGAGTCT
+
?9:;5;;@AAB@AA@CBCCCCCBBDB@>=7892:AAA9BB9;9;;;B>@A>;;4:83879=9<094694;<540/8)//999'//)/8::1;;;;7;AC7;;?AABBBB>BBAAABEG@CCC>@<@ABBBBBB@BCBB@DCCCCBBBCBCBBCBDD@<;;@CC@C=@@C;<;CAA=@;;;;.:4:<:;;;;';>>@A:@;;:A@@>B@29999(9==@B>B=BB=ABB;;;C@C>BAABBA>@@C>BB;;;ABFCCACACCGICCE?BBA@@<@=A<@@BBCCCC
@ATNG8:03606:01032
GATGGTAGTGTCAGTGCGCGTCGTCCAGAAGATCAGGAACTCTAGAAGAATTCAGATTTTTAACACGAGAGTAAACGTAAAAAGAAGGTTTTACAAGACTCACGTTAACAATATTGCAGCAGTACGCACACAATCGAAGCGCAGTAAGGATGGCTAGTGTAACTAGCAAGAATACCACGAAAGCAAGAAAAAGAAGTACGCTATTAACTATTAACGTACCTGTCTCTTCCGAAACGAATGAGTATGTGTGACGTACGTGAGCTACCATCGTTCCTTCTGAGTCT
+
BCBB>BBBBBBBBBBBCDCCAAABB>ABD@EECB@@<@<??BBBCC@AA>A=@@?99989(:;BBAAABBBBCB:C;;;;;;*;B>C;BAA9@AB?BBBBCEDCA?A?DD?ABA?BBBBCBBCDCCBBBCBB?BCAA>AAA@BBBB@B?C@@=@BBBCBBB?ABBBCC>AA@>>>>@=:::0;=<::;;;;+:=:>888BBB>=:><>>BB<A<AABBB@CB@??AA=A?BCC>CCC?BBCBBBBCAAABBBCCCCDCA@ABDBB?BAABF?A:<9=A?A?;;;
@ATNG8:03607:01000
GATGGTAGAGAGACTGTAGCGCACCCAGAAGATCAGGAACTCTAGAAGAATTCAGATTTTTAACACGAGAGTAAACGTAAAAAGAAGGTTTTACAAGACTCACGTTAACAATATTGCAGCAGTACGCACACAATCGAAGCGCAGTAAGGATGGCTAGTGTAACTAGCAAGAATACCACGAAAGCAAGAAAAAGAAGTACGCTATTAACTATTAACGTACCTGTCTCTTCCGAAACGAATGAGTACGATGAGATCTCGTGTGCTACCATCGTTCCTTCTGAGTCT
+
BCBB@CCDCDCCCCCBBCCBBBCCC>BCC@CAAA??=??ABAAABC@BB?B@>>?AAAAB2>=@@@A??AAADD:@=BCDED5BB=A5;;;.;BB@BBBBBCDDE@C@CD?ABB?BB@@BCCCCCCDBBBBB?BBBB?ABBBBBBB?@?B??=@BCCCDCA?ABBBBB?CC@AAA>A@??=8===9:::::.;><B978ABBBA;@;>>??8=9==BBB?B@@??@@=A>@@@<ABB@BBBBBBBABBD@>==A>=<??====>>=BA@@@;?5:5;:=;:;>>
@ATNG8:03611:01019
GATGGTAGCGCACACATAGATACAGACTCATTCGTTTCGGAAGAGACAGGTACGTTAATAGTTAATAGCGTACTTCTTTTTCTTGCTTTCGTGGTATTCTTGCTGGTTACACTAGCCATCCTTACTGCGCTTCGATTGTGTGCGTACTGCTGCAATATTGTTAACGTGAGTCTTGTAAAACCTTCTTTTTACGTTTACTCTCGTGTTAAAAATCTGAATTCTTCTAGAGTTCCTGATCTTCTGGGATGTGTGCGCAGTGCCTACCATCGTTCCTTCTGAGTCT
+
A@AC?C;66==BCCCBAACBBBCD@@BADAB?BCCC>BA>A@A@@CBBCACBCBB?B>BBBB?B?BCBB@A@B?889999)9A>ABBE>BCBB?BBB>BC@CCCCAC@CBBBBBBB?BAA?B>BBBBBBAA=BBBB>BBCCBBBBBBBBBBCBC?BCB@BB?B@DBBB@@CCD?D9999*94:9:;:;:*;ABCE?FCCBCBBAAA5;;;;*;@@AB?B@BD@CCCCCBB@B@BCBCBA?A?@@:AA:9:BBACC@@@;;6;AA>BCC@B?BBDACCCBBBBB
@ATNG8:03611:01023
GATGGTAGTATCTGTCTACGAGAGCCAGAAGATCAGGAACTCTAGAAGAATTCTGATTTTTAACACGAGAGTAAACGTAAAAAGAAGGTTTTACAAGACTCACGTTAACAATATTGCAGCAGTACGCACACAATCGAAGCGCAGTAAGGATGGCTAGTGTAACTAGCAAGAATACCACGAAAGCAAGAAAAAGAAGTACGACTATTAACTATTAACGTACCTGTCTCTTCCGAAACGAATGAGTACTGTATCTATGTGTGCGTTACCATCGTTCCTTCTGAGTCT
+
BBCB@CCBBBAABEBCBCCCCCCCC?DCD?CCAA@@;@=AAA::9A>AB@C>B>:::999'98@A<>>785BAD;ADAAADA/CA;A59991;=>9785:8AAAB=A<>=:<>==;;;??>>>>>>>BB>>;;>@@@;@@@@>?>?:A<A@?;@AA@@@AA;??AAAA=AA:A@@;>?@??:?>;766666)//)/;<;898;;;:;7=///599@AA??;?<<<;@@<@<??A9>>?<???>888@???>>??@?>>=??==:=B<A>>>><><@<>>>?=::;
@ATNG8:03614:01023
GATGGTAGCTCTGCTCTGACTCTCGTACTCATTCGTTTCGGAAGAGACAGGTACGTTAATAGTTAATAGCGTACTTCTTTTTCTTGCTTTCGTGGTATTCTTGCTAGTTACACTAGCCATCCTTACTGCGCTTCGATTGTGTGCGTACTGCTGCAATATTGTTAACGTGAGTCTTGTAAAACCTTCTTTTTACGTTTACTCTCGTGTTAAAAATCTGAACTCTTCTAGAGTTCCTGATCTTCTGGTGAGATATGCATGATGCTACCATCGTTCCTTCTGAGTCT
+
CBDF@CCBBBECCCCCCCCCCBBBCCBBABCC?B?@@<@B?C@CCCCCAA?@CCDC?B?BCCC@C@ABBBDDCBB?BADDD3BB?A@BG=CCCB?BCB=BA6;;;CBC@CCCDCCCCDDCC?B@BBBBA@@B?BCBC?BBB@@@BBDCBBBBBBB@BCC?BB=?=?CBBBBCDC@C;;;;.;5;>;<;<;*;AABB<AABBCCB;;;5;;;;*;B?@@=@BBB?CCCCBCC?B?BCBBBC?BAB?BCBBBB@@@@@@@BABBBBB?B>>:B?B@B?B?===AA@
@ATNG8:03616:01017
GATGGTAGTCTCAGATAGTCTATAGTACTCATTCGTTTCGGAAGAGACAGGTACGTTAATAGTTAATAGCGTACTTCTTTTTCTTGCTTTCGTGGTATTCTTGCTAGTTACACTAGCCATCCTTACTGCGCTTCGATTGTGTGCGTACTGCTGCAATATTGTTAACGTGAGTCTTGTAAAACCTTCTTTTACGTTTACTCTCGTGTTAAAAATCTGAATTCTTCTAGAGTTCCTGATCTTCTGGACGACGCGCACTGACACTACCATCGTTCCTTCTGAGTCT
+
BBCD@CBBBCCCCBBBFCABACCCCCBCCB>>9=::;8;C@CACDCCCBB?BBCCB?B>AABC?C>CCBCABBAA:77777'7><?>@@9@A@A?ABB>A@<@@AB@A?ACFEBBAC@BBB>@=BCCDCCBB?BAAA@CCCBDBBBBBBBCBCBC=BBC>AA>A>AABCBBCDDACBBBC;B?B<;:::-;B@AB>BBBBHDEBBA4;;;;.:A@AA6;6:@;?ABBBBB@D@BABBCC=AAB?CB999CBBCCBAAFCCDCCC@CCC::6:4949AAABB@@
@ATNG8:03618:01007
GATGGTAGAGAGACTGTAGCGCACCCAGAAGATCAGGAACTCTAGAAGAATTCAGATTTTTAACACGAGAGTAAACGTAAAAAGAAGGTTTTACAAGACTCACGTTAACAATATTGCAGCAGTACGCACACAATCGAAGCGCAGTAAGGATGGCTAGTGTAACTAGCAAGAATACCACGAAATCAAGAAAAAGAAGTACGCTATTAACTATTAACGTACCTGTCTCTTCCGAAACGAATGAGTACGTGTGCGACGTGTCTCCTACCATCGTTCCTTCTGAGTCT
+
5==>@CBCCCECCCBBBCBBBCBBB=BBC@CCB????B@DCBAABB?BA9>9?>?@@@AB2>=AA@B@@@>?>D;<<;;;;;*;B>A5;;;*:CA?CCBCBBCBD@B?BB@BBB?BBAABCCDFDCDBCBDC?AAAA>ABBBBBBB>A?@999;BBBBDBB?BBBAAA@CC@?@?>AA??>7?8839CC@A/8838ACA???==:==BCBB;>;>ABBBACCCBBBB@A?ABB=???=@@ABAAB@A@=;;:===>?@<<=<:88:>A;7?<?=@>CCDAAAAB
@ATNG8:03570:01077
GATGGTAGCTCTGCTCTGACTCTCGTACTCATTCGTTTCGGAAGAGACAGGTACGTTAATAAGTTAATAGCGTACTTCTTTTTCTTGCTTTCGTGGTATTCTTGCTAGTTACACTAGCCATCCTTACTGCGCTTCGATTGTGTGCGTACTGCTGCAATATTGTTAACGTGAGTCTTGTAAAACCTTCTTTTTACGTTTACTCTCGTGTTAAAAATCTGAATTCTTCTAGAGTTCCTGATCTTCTGGATACACTCATGTGCACCTACCATCGTTCCTTCTGAGTCT
+
///:4770////95555955444484443339035==2659=85559955.555//)/3//)//)/5==<BA@?:<044:::$44.4344)4777)///477)55><;<;==<<<<>>:>?@=>;@@BA;99?=@ABB;A@::9?>A??@@::::;*0//699696;?D9966669<<<@?0<15.59999,5559907///////9:.4444$49:;=:>8==8555:::<9<8<=;;;:8556:><////0/9:-//://)///)//3/73817)/////9;9
@ATNG8:03577:01051
GATGGTAGTGTCATATGAGAGTGTGTACTCATTCGTTTCGGAAGAGACAGGTACGTTAATAGTTAATAGCGTACTTCTTTTTCTTGCTTTCGTGGTATTCTTGCTAGTTACACTAGCCATCCTTACTGCGCTTCGATTGTGTGCGTACTGCTGCAATATTGTTAACGTGAGTCTTGTAAACCTTCTTTTTACGTTTACTCTCGTATTAAAAATCTGAATTCTTCTAGAGTTCCTGATCTTCTGGAGATATCATCAGCGAGCTACCATCGTTCCTTCTGAGTCT
+
55==9====<66555:;::===<<<<;;899@<@BAC<<<@C@@BBA@@?:@@?BB?C@BAA?3;79>>A@A@?@<<<??@.?@<?>CC=@;<>7555.5;.66>>DD?BBCBBC;;9;BB?B>AAGGFCGC@CBBC@CGGCDCB@@AA@@@@@B?AAAAAA?A?A:;;CBCAA;>;;;0929299999'9>:?A<BCCBBBB>??2:;:;(;99A@=@>BB?BCDDCCB@D@CDCA@@>@@@=BBCCHDCCCBBBCBABAA@A>@@@@A<A<@6;:@@AABA
@ATNG8:03580:01088
GATGGTAGTGATACAGATCAGACACCAGAAGATCAGGAACTCTAGAAGAATTCAGATTTTTAACACGAGAGTAAACGTAAAAAGAAGGTTTTACAAGACTCACGTTAACAATATTGCAGCAGTACGCACACAATCGAAGCGCAGTAAGGATGGTTAGTGTAACTAGCAAGAATACCACGAAAGCAAGAAAAAGAAGTACGCTATTAACTATTAACGTACCTGTCTCTTCCGAAACGAATGAGTACGTGTGCGACGTGTCTCCTACCATCGTTCCTTCTGAGTCT
+
9;=B?CDBBBCDBCCECBBBBDDCC?CAA>AAB>>?=?>A@ABBBC>BC>B?>;<88888$24575;;8@@@@?3<=;;;;;';<;:4555&5;;9<B=B>BB@B@A@CC@BBB>BB@ABBCCCCCCCCCCC@CCBB?BA@@@@?>;@?AAA>A?AAACCC?BCCBAA>AC?AAD@CCAAA;A;;6;BBAB/;:6::::?@B>><><>>@@<@=@AA@@?BB@@@BA=A?BBC>CBB?BBBABBDBBA988;????@@A@@<;;;;===>B?A?C@BBBBBBAA
@ATNG8:03583:01060
GATGGTAGCACGACACGACGATGTGTACTCATTCGTTTCGGAAGAGACATGTACGTTAATAGTTAATAGCGTACTTCTTTTCTTGCTTTCGTGGTATTCTTGCTAGTTACACTAGCCATCCTTACTGCGCTTCGATTGTGTGCGTACTGCTGCAATATTGTTAACGTGAGTCTTGTAAAACCTTCTTTTTACGTTTACTCTCGTGTTAAAAATCTGAATTCTTCTAGAGTTCCTGATCTTCTGGAGATATCATCAGCGAGCTACCATCGTTCCTTCTGAGTCT
+
@@AB?BBCCCCCHCBHCDCBBBCCHCCCCB@>;>9:;0;;4:8=@A@????9:9@?8@=@@@B:A=<;;?;<;;<.5555&443::>>25///)//;4:<8??==>?:CDCCHCAA?ABB?B@DCBB;;;D?BBBB?BBCCCCCBBBBBB@@@C@BBB@BB?B=??BBBBCCB=A<<;;.;>B<A@A@A,@ACDE?CBCBBBBBBB;@?@?0@B@BB@C@BC@BCBBFCF@C@BAACBB?@AD@CCBDDDBBBCCCFCBBBCCD@D@@@C=B5:5;9A?AAA?
@ATNG8:03585:01070
GATGGTAGGTGCACATGAGTGTATCCAGAAGATCAGGAACTCTAGAAGAATTCAGATTTTAACACGAGAGTAAACGTAAAAAGAAGGTTTTACAAGACTCACGTTAACAATATTGCAGCAGTACGCACACAATCGAAGCGCAGTAAGGATGGCTAGTGTAACTAGCAAGAATACCACGAAAGCAAGAAAAAGAAGTACGCTATTAACTATTAACGTACCTGTCTCTTCCGAAACGAATAGTACGATGAGATACTCGTGTGCTACCATCGTTCCTTCATGAGTCTT
+
CDB>:===8=<;;;5555444454504;;54455::5;9556>><;277)/)/;/////&/5<<666;<<444)4444444$4;383:<<+<4404=;@>AA@B>C:=><>@@>>???::9AAB?@<;?BB=BA:948@?<=?>>8?;?>?;>@?=??>?<>A@?@B?A>8>87.37557/522,.8;;;(..)....7982202499;;59355;;;7<ABBAB>7;7:<@698/+0////:8566///////:33..,2,--(-55796<.3,3//68////(
@ATNG8:03591:01078
GATGGTAGGTGCACATGAGTGTATCCAGAAGATCAGGAACTCTAGAAGAATTCAGATTTTTAACACGAGAGTAAACGTAAAAAGAAGGTTTTACAAGACTCACGTTAACAATATTGCAGCAGTACGCACACAATCGAAGCGCAGTAAGGATGGCTAGTGTAACTAGCAAGAATACCACGAAAGCAAGAAAAAGAAGTACGCTATTAACTATTAACGTACCTGTCTCTTCCGAAACGAATGAGTACTGCGTCTCACTCTCGCCTACCATCGTTCCTTCTGAGTCT
+
;<<==BAB@BCDGCBBCCCCBBBAA?ABB@BBCCA@>@?BBCBBBC@CC@B@BCCCCCCC3C@CCCBBBCCBBB<AC;:;;;*;@=A4;;;*8?><=A??<>ABB?B@BD?BBC?CBBBBBBBBBBCBCBCD?BB9879BA@?A994;?BBB@BBBBBBBB?BBBAAA>@@;@AB<@@<=<4===8==>>>/>B=B988@A??>7;7;A>?9=:=?A@A@BB@@ABB@B@DDD=BBB?BBCCAABB=>>ABBC@@@BAAAB?BBC@CAAAE@C@B@BCCAA???
@ATNG8:03599:01040
GATGGTAGTGATACAGATCAGACACCAGAAGATCAGGAACTCTAGAAGAATTCAGATTTTTAACACGAGAGTAAACGTAAAAAGAAGGTTTTACAAGACTCACGTTAACAATATTGCAGCAGTACGCACACAATCGAAGCGCAGTAAGGATGGCTAGTGTAACTAGCAAGAATACCACGAAAAGCAAGAAAAAGAAGTACGCTATTAACTATTAACGTACCTGTCTCTTCCGAAACGAATGATTACCTCTCAGACGCTCGTCCTACCATCGTTCCTTCTGAGTCT
+
?A@@7;;=BCDBBACDDBCCBHBBB@AA@<ABA::99=6;ABBBAC?CC>A9??;75666(629<7:87=<696.9=;9999$9;<<4555&5;;5;;;566>>B?B@CB?AAA?BCAB@AACCEEGCCCBB?BCAA>AA@@??:94;?B@@>@BBBCCAA=AAAAAC???<?AA;@?9788(866/7AAAB/?@8:;>>@??>>5:59:AA=A=AABBB@CCDCCBB?A>AAB<ADD>??BC@AA>ABA???BA?===>==7=;;198>==:?;>;>?>>>;;;
@ATNG8:03602:01072
GATGGTAGATACTCGCTGATACACCCAGAAGATCAGGAACTCTAGAAGAATTCAGATTTTTAACACGAGAGTAAACGTAAAAAGAAGGTTTTACAAGACTCACGTTAACAATATTGCAGCAGTACGCACACAATCGTAGCGCAGTAAGGATGGCTAGTGTAACTAGCAAGAATACCACGAAAGCAAGAAAAAGAAGTACGCTATTAACTATTAACGTACCTGTCTCTTCCGAAACGAATGAGTACACACTCTCATATGACACTACCATCGTTCCTTCTGAGTCT
+
BBCB>B<BBBABBB@@ABBDCAAAC>BBB?AA@@?@=A<@@A:99F@CC@C?99:;;KHK/A<@@@;::>>???9@@GCDDC5DC?C7;;;.:@;6696;===;?<@?BB?BBA?BBBBBCCCCCCCCDCCC?BBBAABBBCBBBB@B@BBB@BBBBBBBB?CBBABB?BB?:::8<<<==4=;;5;?GEE/==7<///<=@@?;@=BC??;?<AACBC@CBBBCA@9<99993:BA?BBBCCBBBAABBBB?????BBBBCAAA?CAAAC?C?B?BBEAAAAA
@ATNG8:03608:01060
GATGGTAGGCACTGCGCACACATCCCAGAAGATCAGGAACTCTAGAAGAATTCAGATTTTTAACACGAGAGTAAACGTAAAAAGAAGGTTTTACAAGACTCACGTTAACAATATTGCAGCATTACGCACACAATCGAAGCGCAGTAAGGATGGCTAGTGTAACTAGCAAGAATACCACGAAAGCAAGAAAAAGAAGTACGCTATTAACTATTAACGTACCTGTCTCTTCCGAAACGAATGAGTACACACTCTCATATGACACTACCATCGTTCCTTCTGAGTCT
+
5=<<<A=B?B@<;B>><A<CCB>@@8<BCADCCBA@=@59:@>@@E@BB@C=??::9@@@2A?BBBAB@AA=??8>?@B@@@+=@=@4655'5994;955<@A?@<????9?AA=AACCGCD@CDDDBBBCC?CABA@CBB@AACC@B>AAC?BABAAAA@@BB@A?>;?B?BCA=AAAA@:899;99:::(9=9;>BBDCBAA9979AAA?B?B@A@?;?;;;;=>5;6;A@:@DD@BBAABBBBAAACCAA?>?=?@@@@@<<8;;A;;7;@B?BACAA???
@ATNG8:03616:01079
GATGGTAGGACTAGCGTCTGAGAGGTACTCATTCGTTTCGGAAGAGACAGGTACGTTAATAGTTAATAGCGTACTTCTTTTTCTTGCTTTCGTGGTATTCTTGCTAGTTACACTAGCCATCCTTACTGCGCTTCGATTGTGTGCGTACTGCTGCAATATTTTAACGTGAGTCTTGTAAAACCTTCTTTTTACGTTTACTCTCGTGTTAAAAATCTGAATTCTTCTAGAGTTCCTGATCTTCTGGGTGCGCTACAGTCTCTCTACATCGTTCCTTCTGAGTCT
+
BBCC<F;@<A;;;<???996@;;;<AA;=>>>;?@@@4>=8=89:9@@@@@ABADE?C@@@@B=A=BCC>=00/;2/////$/:5<:@@8<;@@=B??=A@=@@@@DHACCCBBBCC@CCE@C@CA@@@@@@<@CBB@BDBCBCB@;;;BCBBBE@;;:DC6?<???999A@@<@>?<=2=1929AAAA.;;877)73;7;;<777/5777'58;99295//)/779///06*//;===0//66.///56=@@??@@AAA?;;;@===><?;?<>>=BA>>?
@ATNG8:03570:01101
GATGGTAGGCGTGTGAGAGTCTGCCCAGAAGATCAGGAACTCTAGAAGAATTCAGATTTTTAACACGAGAGTAAACGTAAAAGAAGGTTTTACAAGACTCACGTTAACATATTGCAGCAGTACGCACACAATCGAAGCGCAGTAAGGATGGCTAGTGTAACTAGCAAGAATACCACGAAAGCAAGAAAAAGAAGTACGCTATTAACTATTAACGTACCTGTCTCTTCCGAAACGAATGAGTACAGAGAGTACGATATGTCTACCATCGTTCCTTCTGAGTCT
+
ABAB?BBB?BCBGGBBBDBBBBB@<6=BBAKCCBCB?B@CBBBBBB>AB@D@BA@?????2?=A@AAAACCBBB=>>8888,8=:=1888(89999888;:=<=8=9<;;//,/;;><<??@>@AAC@==;AAAA;@>@@@@::6:;?;<9=::;@A==:>@@@@@=AA;@@@<?<9;;1:6708=>==/8838@BBCCA>?<@<@:8:9>9>?;;;;>>@A=>>=?<?@@9@??<>>>?>>>B??????AA@@??@@@A>>><A<<=<8<:?5;:@@@>>>
@ATNG8:03595:01090
GATGGTAGGCGACATACATACGCGCCAGAAGATCAGGAACTCTAGAAGAATTCAGATTTTTAACACGAGAGTAAACGTAAAAAGAAGGTTTTACAAGACTCACGTTAACAATATTGCAGCAGTACGCACACAATCGAAGCGCAGTAAGGATGGCTAGTGTAACTAGCAAGAATACCACGAAAGCAAGAAAAAGAAGTACGCTATTAACTATTAACGTACCTGTCTCTTCCGAAACGAATGAGTACTATGTAGAGCTCTATACTACCATCGTTCCTTCTGAGTCT
+
>::C@CDE@C>=?666=@@BBBCCC@CCEA;;;AAA>A>AABBBBC?>>9=579455999(=;@@><<;D@:;;6;A;;;;;*;=;>5959&4;;8;<;<==<<A@C?BB@BBB?BCAACBCBBBCGDBBCC@CCCB=@@A@AA@@<B?B;;:<CCCBBBB?BBBBBB?CC@BBB>AABBB=B:838ABBB/BD===>>@@BBA<><>>@B<@<@@BBC@CDB;;;B?B@BBC>CCE@AAABAAABBBBBBC>;;AB@:;;===@;??@::4:180888<=>>>
@ATNG8:03596:01129
GATGGTAGCACGAGTCACTCATATCCAGAAGATCAGGAACTCTAGAAGAATTCAGATTTTTAACACGAGAGTAAACGTAAAAAGAAGTTTTTACAAGACTCACGTTAACAATATTGCAGCAGTACGCACACAATCGAAGCGCAGTAAGGTTGGCTAGTGTAACTAGCAAGAATACCACGAAAGCAAGAAAAAGAAGTACGCTATTAACTATTAACGTACCTGTCTCTTCCGAAACGAATGAGTACGTGTGCGACGTGTCTCCTACCATCGTTCCTTCTGAGTCT
+
@<<B@ECCCCCDCCDCCBCDECCCG:BCCACCCC@@>@@CBCBCCC=AA?C?BB@@@CDD3D<??BBBBCCCCH@A@@@B@@1@C@CCECC5ECCAGDDCBCBAC@C?AA>ACC?BA@ABBBCBCCBC@A@C?BC@A>AAA@AA@@9?;?5;6;AABBAA?ADBBBBB???8???:?AA@C<???=?ACBC/;;6;899BBCCC?@>@CBB?A@BBBA@<?===>>>9?9???8;@@>ABBCCBBBBA9:::??A???AAA<>>>=>>>>A<@;?;?><<<888
@ATNG8:03597:01122
GATGGTAGGACGAGCGTCTGAGAGGTACTCATTCGTTTCGGAAGAGACAGGTACGTTAATAGTTAATAGCGTACTTCTTTTTCTTGCTTTCGTGGTATTCTTGCTAGTTACACTAGCCATCCTTACTGCGCTTCGATTGTGTGCGTACTGCTGCAATATTGTTAACGTGAGTCTTGTAAAACCTTCTTTTTACGTTTACTCTCGTGTTAAAAATCTGAATTCTTCTAGAGTTCCTGATCTTCTGGTGTCGTCTATCATGTACTACCATCGTTCCTTCTGAGTCT
+
@BDC@CBB?CCCDCCBAABCCCCC?BBCCCCC@C@@@<@A?B?CCCCCCEACCBBB?C?CCCC?C@CCCCBBBBB=@@BB@1A@<?AAA<ACBB?BA@<@@;@@ABBC@CCCBBACD?CCC?B?CCCDBBBC?CCBB?CBBBC@??CCCBBAAAB>BBB?BB?B@BBCCBCCCC?@@>>>4=;@9::999*:B@AB>BBDCCCCBBB@CDDD2CBBCC@C@DD@BBBABBC?C?BBBCBB?BBD@CCCCCAAADCCCBBBCCCCD?AAACC?C?C=AADBBB@@
@ATNG8:03602:01121
GATGGTAGTATAGAGCTCTACATAGTACTCATTCGTTTCGGAAGAGACAGGTACGTTAATAGTTAATAGCGTACTTCTTTTTCTTGCTTTCGTGGTATTCTTGCTAGTTACACTAGCCATCCTTACTGCGCTTCGATTGTGTGCGTACTGCTGCAATATTGTTAACGTGAGTCTTGTAAAACCTTCTTTTTACGTTTACTCTCGTGTTAAAAATCTGAATTCTTCTAGAGTTCCTGATCTTCTGGCGCGTATGTATGTCGCCTACCATCGTTCCTTCTGAGTCT
+
BBBB@CCCCCCCCBBBCBBBBBBBCBBBBB@@=@BCD=BB?B>AABCCCC?CC@AB?C;>:?@=@=AA?AAABAA666666(7>7>55518>>?=B@@<@A6::<>;;5;AABBA??<ABA<A<?<>>@@@@:??>>:>>><==?>>>>=@>>>@=A?=9=@;@9>>A===?>>:@@@AA5A;?696665'6:666*//:6679>>?<@@@@/@BBAA=A=;=:>??>;>;:>:>@@>@A9@@A=@;=6569999AAAB=>:89949666=7=6;5;9?AA???
@ATNG8:03606:01111
GATGGTAGCGCATATCAGCGCAGCCCAGAAGATCAGGAACTCTAGAAGAATTCAGATTTTTAACACGAGAGTAAACGTAAAAAGAAGGTTTTACAAGACTCACGTTAACAATATTGCAGCAGTACGCACACAATCGAAGCGCAGTAAGGATGGCTAGTGTAACTAGCAAGAATACCACGAAAGCAAGAAAAAGAAGTACGCTATTAACTATTAACGTACCTGTCTCTTCCGAAACGAATGAGTACCTCTCAGACGCTCGTCCTACCATCGTTCCTTCTGAGTCT
+
>?@A>BBABCCCCCBBBCCCDECCC>CBB?BCBBB@>A?CBCCCCC@BB>A=@BBACBBB5C@CCCCCCCCCCC;@B::;;;*;B>B5:99&9<<9;<<<><<;?:?=?C?BBB?BBAAABBCCCCCCCCCD?CCA@>ACB@@@??<@@B@A?@CBBACBB@BBBACB>BB>BBB<>>A@A:@8949===>/?@<@;;;AAB@@<=:=<=A=?<?@CCC@CCBAABB>A>AED?CBB?BBBBBBB@BBAAABCBB@<<=AB:>>>=::;>A?A>A?BBCDCAAA
@ATNG8:03612:01100
GATGGTAGCACGACACGACGATGTGTACTCATTCGTTTCTGAAGAGACAGGTACGTTAATAGTTAATAGCGTACTTCTTTTTCTTGCTTTCGTGGTATTCTTGCTAGTTACACTAGCCATCCTTACTGCGCTTCGATTGTGTGCGTACTGCTGCAATATTGTTAACGTGAGTCTTGTAAAACCTTCTTTTTACGTTTACTCTCGTGTTAAAAATCTGAATTCTTCTAGAGTTCCTGATCTTCTGGATAGCGACGCGATATACTACCATCGTTCCTTCTGATTCT
+
ABBC?CCDBBCACDBBBBCAB@BBGDCBCC@@=@BAB=BBBC@BBAAAAA@CCBBB?B@BBAB?B?CCABBCDBB?BBBBB3BA>AAA@:@BBC?CCB>BB<@@@BCCACCCCCCBB@CCF@B@BGBABIID@BBBB>BBCBCBBBBBBBFCCCC?CBB@BB@C=??DBBBCBC>A;;;;.;5;=;;;;;*;CCDI?DBC@AABAAA5;;;;*:>@B@?B@CEACBBCCBC?C@C@A@DD?BBBGEGBBBCCBABBBBCBBBBCB@AA@DD@D8:7:?A@@=AA
@ATNG8:03614:01097
GATGGTAGGAGACACGTCGCACACGTACTCATTCGTTTCGGAAGAGACAGGTACGTTAATAGTTAATAGCGTACTTCTTTTTCTTGCTTTCGTGGTATTCTTGCTAGTTACACTAGCCATCCTTACTGCGCTTCGATTGTGTGCGTACTGCTGCAATATTGTTAACGTGAGTCTTGTAAAACCTTCTTTTTACGTTTACTCTCGTGTTAAAAATCTGAATTCTTCTAGAGTTCCTGATCTTCTGGTGTCGTCTATCATTACTACCATCGTTTCCTTCTGAGTCT
+
@?@B?BBB@BBBBA@CCBCCCCCCCCCBCB;;9;BBB>CB?B?988?<??9A;A@B@B=?>=B=@=<BBBBB;7;5@A?A?.<<9=252)2;;A:>=C?AA<AA??=A;AAA?=>@>;@>C<><:::=???@:>>A?<AAAAA@@@@AA;;;A@@<>>>=AA<A<AAA=<=AAA:=8776,88=177776(8=66607;:676<<=?<?BBB/B;;;>;>;>A=B@??@@@<A<??@@@@6;:A;@@???@@@??A==:>>@@@<;;=877*8:@;AA@===//
@ATNG8:03616:01097
GATGGTAGTGTCATATGAGAGTGTGTACTCATTCGTTTCGGAAGAGACAGGTACGTTAATAGTTAATAGCGTACTTCTTTTTCTTGCTTTCGTGGTATTCTTGCTAGTTACACTAGCCATCCTTACTGCGCTTCGATTGTGTGCGTACTGCTGCAATATTGTTAACGTGAGTCTTGTAAAACCTTCTTTTACGTTTACTCTCGTGTTAAAAATCTGAATTCTTCTAGAGTTCCTGATCTTCTGGTGTATCAGCGAGTATCTACATCGTTCCTTCTGAGTCT
+
ABBB@BBCCCCECBCBBBABBDCAABA???9:5;;;;0;B=B>BCCCCCC@AAABB?B@CCCC?D?CBBBBBCBA?ABBBB3BB?BBBB>BDCC@BBB?BE<AABBCD@CCCCCCBD@CDB?C@CBCC@BBB=AACC?CCCCCCBBCBBBCCA@A@DDD?AA>B?BA@@@CDA?;?9:9:.:=@>;;;;.;A@@A=BBDDEAABCC5;;;;*;BBBB@B@CB@ECCBBBB?B@DBBBBC>A@A=BBBBCCBDDIBAACCFDECCC@A@?B?B?AAAAAAAA
@ATNG8:03575:01182
GATGGTAGGCGTGTGAGAGTCTGCCCAGAAGATCAGGAACTCTAGAAGAATTCAGATTTTTAACACGAGAGTAAACGTAAAAAGAAGGTTTTACAAGACTCACGTTAACAATATTGCAGCAGTACGCACACAATCGAAGCGCAGTAAGGATGGCTAGTGTAACTAGCAAGAATACCACGAAAGCAAGAAAAAGAAGTACGCTATTAACTATTAACGTACCTGTCTCTTCCGGAACGAATGAGTACTGCGTCTCACTCTCGCCTACCATCGTTCCTTCTGAGTCT
+
AAA@=BCB@BCDDDCCCCBBBACCJ>CBB@CCCCBB@B=??BBBBB?BB>B?A??;;;;;1>?BBBABBCBBBA8;=77666(7>9>4;;;1:;=;8;8=AD@??=A;@@=A?=7=ACC=<<<>>>=>><AA;@@A@9>>@;<<>>:>;A>>9=??AAAAA7=>AA>>9>>=??><@@@AA:A9:4;==<</8818>@?AAA@@;><AACC9=9=>>AA;>>><:<<;C8=8<:>>>;<<<==??:::??@@A>>>AA>8868<;5<>?>>9>9>:>?AAAAA<
@ATNG8:03578:01181
GATGGTAGAGTATCATGTGTATCTCCAGAAGATCAGGAACTCTAGAAGAATTCAGATTTTTAACACGAGAGTAAACGTAAAAAGAAGGTTTTACAAGACTCACGTTAACAATATTGCAGCAGTACGCACACAATCGAAGCGCAGTAAGGATGGCTAGTGTAACTGCAAGAATACCACGAAAGCAAGAAAAAAGAAGTACGCTATTAACTATTAACGTACCTGTCTCTTCCGAAACGAATGAGTACTGTATCTATGTGTGCGCTTCCATCGTTCCTTCTGAGTCT
+
CBBB@BBCCBBCBBBBBA@ABBCBB?BAA>AB@@@@=@>@@@BBBB>BC>B?BA;;;CCC1D;:;BBBABBCBB=AA;;;;;*<B=@5;;;-;@?9?BBBCBB>?<??BB?BBB?BB9:;BBBCCBB@@@CC@CCCC@BBBBBBAA>BAEBB?BCBB???C???ACB=@@AABA=@@ACA;A?@<9:9:9:%:=;9A:A?=AA@?B>?ABD@DA;;A;;7;BBBBBC@C@CCC=BBB?@??AABBBBBBBBB???BAAABB@@=B7:;>==8=1818====>>@
@ATNG8:03583:01186
GATGGTAGTGATACAGATCAGACACCAGAAGATCAGGAATCTAGAAGAATTCAGATTTTTAACACGAGAGTAAACGTAAAAAGAAGGTTTTACAAGACTCACGTTAACAATATTGCAGCAGTACGCACACAATCGAAGCGCAGTAAGGATGGCAGTGTAACTAGCAAGAATACCACGAAAGCAAGAAAAAGAAGTACGCTATTAACTATTAACGTACCTGTCTCTTCCGAAACGAATGAGTACCTCTCAGACGCTCGTCCTACCATCGTTCCTTCTGAGTCT
+
?@AB?BDDCDCBBCCCCCBBCCCCB@BBB@BBBBBB?B?BBBBBB>BB>C?BAA@@@@A2A>A@><;;C@@@C;@>67777(8:::7666+69=6:::=>A@@@;A<AA=A??8<<=>@@>>>AAA@A@@@;A@@@7>>AAAAAA;A;?==9>>>>@>?:>AAAAA;<<7>AA=A@@@?6>>@;>==<;.;<8>@>>?A???<A=A<<<<A<A????<AAA@???9>9>AA7>==9=AA@@>>9===CCAA;;=@@?>>:>@A;?>;>;<?:>:>>?>>===
@ATNG8:03584:01158
GATGGTAGTGTGTCTCTGAGAGTAGTACTCATCGTTTCGGAAGAGACAGGTACGTTAATAGTTAATAGCGTACTTCTTTTTCTTGCTTTCGTGGTATTCTTGCTAGTTACACTAGCCATCCTTACTGCGCTTCGATTGTGTGCGTACTGCTGCAATATTGTTAACGTGAGTCTTGTAAAACCTTCTTTTTACGTTTACTCTCGTGTTAAAAATCTGAATTCTTCTAGAGTTCCTGATCTTCTGGTCTACTACACTGTACTCTACCATCGTTCCTTCTGAGTCT
+
A@BB=BBCCCCCCCBGCBB@A@BC@;;:BBBFABBD?DC?B?BBBCCCC@CCDCC@B@CBBB@C@BBBAA000@900000)0;;BCED>CDCC@CCC@CB:;;CCGKBDDCCCCCD@BBB@B@CCA@AAAB@CBBC@CBBBDBCBBCCCCBBAB?CCC@?@=??BBBBCGCBB?A@@@@3@;@;AAA@@,@DBCC=CBDCLCCBBA5;;;;*;@@AC=A>AB@CCBBCCC@C@BBBA@@5:9@<ACCBCCCDDDCCCCDCDD@@<???;:4:9@;?AAAABAA
@ATNG8:03587:01140
GATGGTAGACATATCGTACTCTCTGTACTCATTCGTTTCGGAAGAGACAGGTACGTTAATAGTTAATAGCGTACTTCTTTTTCTTGCTTTCGTTGTATTCTTGCTAGTTACACCAGCCATCCTTACTGCGCTTCGATTGTGTGCGTACTGCTGCAATATTTTAACGTGAGTCTTGTAAAACCTTCTTTTTACGTTTACTCTCGTGTTAAAAATCTGAATTCTTCTAGAGTTCCTGATCTTCTGGCGCTCTGTCACGTCTGCTACCATCGTTCCTTCTGAGTCT
+
BCGD@CCCCCGBBBCBECECCBBCCCCCBBBB?BCBC;AA?B?BCA@@BB>BB@@B>?;=?=A<A;<>@AA>>@?:>=>>=/<>6>;:;0;;;5;>@@<@A7;;AAAA;@>@A;A??9>>?9>8>=>?@???;>>7719;;:;;=AA>>?@?===8<<=>>3><@@@B@A>>><>>AAA5><>=@@@@@/@@@AA9>>@>>>><<A6<<<<.==AAA=B<??;?@@@A@>:>;>>>A==7<9<59:=???@@@@=<;>=;;ABA9?=>??;@<@7=>>>A888
@ATNG8:03593:01163
GTTGGTAGTGTCATATGAGAGTGTGTACTCATTCGTTTCGGAAGAGACAGGTACGTTAATAGTTAATAGCGTACTTCTTTTTCTTGCTTTCGTGGTATTCTTGCTAGTTACACTAGCCATCCTTACTGCGCTTCGATTGTGTGCGTACTGCTGCAATATTGTTAACGTGAGTCTTGTAAAACCTTCTTTTTACGTTTACTCTCGTGTTAAAAATCTGAATTCTTCTAGAGTTCCTGATCTTCTGGTCTACTACACTGTACTCTACCATCGTTCCTTCTGAGTCT
+
CC?C?BBDCCCBCCCC@BBCC@@@ACCAAAAA<BBDC;AC@C?AAACCDD?CCBBBAC@CDDD?C@CCCC@@@B@?@@@@@1BC?BBCD>BB;;5;;;5;@5;;BA;;4:@BB?ADD@BBD?@?ACCCCCCB@CCCD@CCCBBBCCCCCCCCB??;@@@=AB?A?BBBB@@@CC9<;BCC:C@D?@ADED2CA;;;6;;BBCCCBA@;ABBB0BCCCD@CACC@BBEECBB?B?CCCBED>@@@=AAAACDDCBBCCCCCDDBBA<@@@@@?C?B?BCCCC@@?
@ATNG8:03599:01160
GATGGTAGTATCTGCACACTCTGTCCAGAAGATCAGGAACTCTAGAAGAATTCAGATTTTTAACACGAGAGTAAACGTAAAAAGAAGGTTTTACAAGACTCACGTTAACAATATTGCAGCAGTACGCACACAATCGAAGCGCAGTAAGGATGGCTAGTGTAACTAGCAAGAATACCACGAAAGCAAGAAAAAGAAGTACGCTATTAACTATTAACGTACCTGTCTCTTCCGAAACGAATGAGTACACACTCTCATATGACACTACCATCGTTCCTTCTGAGTCT
+
6<==?BBBBBABADFGGBBBBBBCC?BAC?CDDBBA?A:>>BBBBD?CC>B?BB@>????1?>B>@BBB@A>>>6=A9:;;;*;A>B5:::&5::76666===;<7??AB>AAA>AABBCDFDDCCCDDDBB=BDBB>BBBBBBBA=B@CCC@CBABBBCC?AA@@AA?CC@>=>?AA===5===9=AAAA/=;7;///=@B@?;@<>>>><>=A?BBB?BCBBABB@B@BCC>BBD;@@CCCAAAAAA?AA>?>>?ACCCCCAA=BABBB?B@B@BBCAA988
@ATNG8:03600:01183
GATGGTAGCTCACACATAGATACAGTACTCATTCGTTTCGGAAGAGACAGGTACGTTAATAGTTAATAGCGTACTTCTTTTTCTTGCTTTCGTGGTATTCTTGCTAGTTACACTAGCCATCCTTACTGCGCTTCGATTGTGTGCGTACTGCTGCAATATTGTTAACGTGAGTCTTGTAAAACCTTCTTTTACGTTTACTCTCGTGTTAAAAATCTGAATTCTTCTAGAGTTCCTGATCTTCTGGAGATACACATGATACTCTACCATCGTTCCTTCTGAGTCT
+
BBCH?DBB?A;B@BBBBAA;;994<9:9><?@=@AAC=CC@CAA@ABA@;7;;<AB9B9CAA@1;6:<<88//-8(-----$--(/8;;14365.5:<6;;8<;;;<=9<@??AAAA=AAA=@;A@;;;@AC=A@:;6;BB@A@@@@@@@CBBBB?BAA>AC@C?BAB;;;BBC>B;;;;.;=@>;;;;.:>:99,99:9?A@@<<:::::)9:;?>@C<BB?ABC<;;C?B@CBBCCC>B?A>ACBBB@A@CDDCBDCBD???@C>>>B?A>B>AA@@@BBB
@ATNG8:03602:01151
GATGGTAGTCTCAGATAGTCTATAGTACTCATTCGTTTCGGAAGAGACAGGTACGTTAATAGTTAATAGCGTACTTCTTTTTCTTGCTTTCGTGGTATTCTTGCTAGTTACACTAGCCATCCTTACTGCGCTTCGATTGTGTGCGTACTGCTGCAATATTGTTAACGTGAGTCTTGTAAAACCTTCTTTTTACGTTTACTCTCGTGTTAAAAATCTGAATTCTTCTAGAGTTCCTGATCTTCTGGAGATACACATGATACTCTACCATCGTTCCTTCTGAGTCT
+
BBBC?B@@ADDCBB;;6=;::<599@@:>:?@8BCGG>CC@CACDDCC@A?@CDCB?B@BCA@8A;@@@@<:94;237778)9@=@ABB;AABC?CBC@CF@CBAACCADCCCBBBC@CCC?C?CCBBBBCC@CBBB>BBCCCCBA@@BA???BA>@?@;@A;@=@?A@@ABBCADDCCC7A=A5;;<;<*;BBDJ@GBBCDCCBBA=@@@@0@;<;C?B?BB>BA@AB;;8;?A@?@@?;??A=CCBAADFCCCCEA@@BCBBB?BBABC?C?B=@@@@@@BA
@ATNG8:03603:01180
GATGGTAGATACTCGCTGATACACCAGAAGATCAGGAACTCTAGAAGAATTCAGATTTTTAACACGAGAGTAAACGTAAAAAGAAGGTTTTACAAGACTCACGTTAACAATATTCAGCAGTACGCACACAATCGAAGCGCAGTAAGGATGGCTAGTGTAACTAGCAAGAATACCACGAAAGCAAGAAAAAGAAGTACGCTATTAACTATTAACGTACCTGTCTCTTCCGAAACGAATGAGTACTACTCTCAGAGACACACTACCATCGTTCCTTCTGAGTCT
+
BCCC@BCCCCCCBCCBBBDDCCAA@CDD?BC@@993:9==>?BBE@CC?C?AA==>>>>/:67755556699908845555$5:7<.555&5<<7666=?>>=C?B>AD@DB@>BAACCCFCDCCCCCCC?CCBB>BBBBBBBA=A?C??=@CCCCAC??AAAAAB?BD>>=>;>9<<<1=<<7:::::.;><A888>>>>><><?ABC:>:>@BBB@CCCBBBC?B?ADD>DAA?BBBCCBBBBBBBBB??>==AAAAAAAB<@@@==8=4;5;;==>==>
@ATNG8:03613:01164
GATGGTAGCACGACACGACGATGTGTACTCATTCGTTTCGGAAGAGACAGGTACGTTAATAGTTAATAGCGTACTTCTTTTTCTTGCTTTCGTGGTATTCTTGCTAGTTACACTAGCCATCCTTACTGCGCATCGATTGTGTGCGTACTGCTGCAATATTGTTAACGTGAGTCTTGTAAAACCTTCTTTTTACGTTTACTCTCGTGTTAAAAATCTGAATTCTTCTAGAGTTCCTGATCTTCTGGGTGTATCAGCGAGTATCTACCATCGTTCCTTCTGAGTCT
+
BBBB?BCCFEDBBCCCCBD@ACCCICCCCC@@??CCC=AA?B@BCBABBB@CAAAB?C?AAAA?C?CCA@ABCB>998858(5<0<868-8?>??BBC?<<387@BAA<AAAAA=AA;AAA;A;;;<?AA<<<>>>>:>=>>>>>>>>AAAAA??;A>><>>9>:>BDCCBCCC@D:::9-9=@9==>>=,>E??A<@CFEDCCCCC@BBBB2ABBBC@C@CC?BBBBBBA>A?BBBABD>B=AA<ABBCDCCCCC@@BCBCCBB?BBBBC?B>B>BBBBBB==
@ATNG8:03614:01165
GATGGTAGGCGTGTGAGAGTCTGCCCAGAAGATCAGGAACTCTAGAAGAATTCAGATTTTTAACACGAGAGTAAACGTAAAAGAAGGTTTTACAAGACTCACGTTAACAATATTGCAGCAGTACGCACACAATCGAAGCGCAGTAAGGATGGCTAGTGTAACTAGCAAGAATACCACGAAGCAAGAAAAAGAAGTACGCTATTAACTATTAACGTACCTGTCTCTTCCGAAACGAATGAGTACCTCTCAGACGCTCGTCCTACCATCGTTCCTTCTGAGTCT
+
@@@A866=9=<CC;;9@@:>995590955.5;9<493<.0068///46<:?:BBBBDCCC3C?CCCDCAABCCE=>>;:;;/7<9<1;;;-:<A9=<=?>>>?@:>:>E=???;>>888;;;=>889====;>A@@=>>>??=<=8<8===8=?====?A=>>?A8818:18=<599//+/9<5/8888(/959///66:;:5::=888=A=B>;<;=?@?BBB>5959:9)//7166:>=<<7::=A@??:8:>===@=@@A<???>=:>:=:>;;;??;;
@ATNG8:03614:01179
GATGGTAGGCGTGTAGAGTCTGCCCAGAAGATCAGGAACTCTAGAAGAATTCAGATTTTAACACGAGAGTAAACGTAAAAGAAGGTTTACAAGACTCACTTTAACAATATTGCAGCAGTACGCACACAATCGAAGCGCAGTAAGGATGGCTAGTGTAACTAGCAAGAATACCACGAAAGCAAGAAAAAGAAGTACGCTATTAACTATTAACGTACCTGTCTCTTCCGAAACGAATGAGTACGAGAGTCAGAGCAGAGCTACCATCGTTCCTTCTGAGTCT
+
?;B=:=<B@?966@=<<<;9999909:;5;@@994.4.44887::399)/)/998;;;(7,3;;>@00////(////66*.2+2.55,5572622557555'239738//)/;;>>978575<AA;;;<@@??<?AA@@888<?;>>>8<;@@>>9818?==CGABB@BADACBBBD?BCB?AAAAA2@C=A???AA???=A?BBBB>A>BBBBC?BBBBA?>493:==4=BC?BBBA=<<@000@@??ABBCB999@@BB?AC@:9393918<>>@@B@
@ATNG8:03618:01172
GATGGTAGGCGACATACATACGCGCCAGAAGATCAGGAAACTCTAGAAGAATTACAGATTTTTTAACACGAGAGTTAAACGTAAAAAGAAGGTTTTACAAGACTCACGTTAACAATATTGCAGCAGTACGCACACAATCGAAGCGCAGTAAGGATGGCTAGTGTAACTAGCAAGAATACCACGAAAGCAAGAAAAAGAAGTACGCTATTAACTATTAACGTACCTGTCTCTTCCGAAACGAATGAGTACTATGTAGAGCTCTATACTACATCGTTCCTTCTGAGTCT
+
9945.555.5555;999999:56/;27//,/:880/)//(/78/333-33,3,//////6666$6168:///;//*/:18876666)694=6;;;0;>:6;;773//..).2794979-22226;;;>C@>>@BCB@CB@@8;:A>?>BB:=;>00*0::::=?@?BBBBBC>A@=@??:?AAAA=<6/(/5656'//(..55>::9>5>3;79>=?;;;@@?=ABA@A@@=A9;?D>CCC788BBBBBBBBBCBBBB>====;;;@@???@>>9=7=188A<==@>
@ATNG8:03619:01165
GATGGTAGTGCGTGAGAGAGAGACCCAGAAGATCAGGAACTCTAGAAGAATTCAGATTTTTAACACGAGAGTAAACGTAAAAAGAAGGTTTTACAAGACTCACGTTAACAATATTGCAGCAGTACGCACACAATCGAAGCGCAGTAAGGATGGCTAGTGTAACTAGCAAGAATACCACGAAAGCAAGAAAAAGAAGTACGCTATTAACTATTAACGTACCTGTCTCTTCCGAAACGAATGAGTACTGTATCTATGTGTGCGCTACCATCGTTCCTTCTGAGTCT
+
CDCC?BCBBBCCCBBCCCDCCC???=@CC@DCCA@@>@?BBCBBBB>BB=@?@AA??@@@1A>@@?A?AAC>>>7>@@@A@A0@C<A4;<;-;ED?BBBBDEFBB?B@CC@BBB=??BBCCCDCCBCCCCCC?BBBB?BBBBBBA@=B?BBA?BBBBBCCC?CAAACB>BC?>=>;??866(8::7=>>??/?@=@;:;ABAAA<A<@@@@<?<??CBB@CBBBAAA=@=@@@:@@@=ABBBBBBBBBB@A@@@B>>>?>?>?@?=?@@@A:>8<188====>>
@ATNG8:03573:01218
GATGGTAGCGCATATCAGCGCGCCCAGAAGATCAGGAACTCTAGAAGAATTCAGATTTTTAACACGAGAGTAAACGTAAAAAGAAGGTTTTACAAGACTCACGTTAACAATATTGCAGCAGTACGCACACAATCGAAGCGCAGTAAGGATGGCTAGTGTAACTAGCAAGAATACCACGAAAGCAAGAAAAAGAAGTACGCTATTAACTATTAACGTACCTGTCTCTTCCGAAACGAATGAGTACTGCGTCTCACTCTCGCCTACCATCGTTCCTTCTGAGTCT
+
>@@A>B@@ABCCCBBBBCCDE99999CD@BBBB?@=@@BBBAAAA>BB>B>BBCCCCCC1C@CDBBBCDCCCG=@@99999*:C=A4;::&5;;7:;;;<<<<B=A>AA??>>?BBBBCCCBDBCCCCCDD?A@BC?CAABBBBC>C@CBA?ACCBCCCB@BA@@AA<?@:@@@=ABBBC=99:=@====.=A=A887CAA=><><?@BD;>:=ACCC@CCBB@BB?B@BCD>CCC=?@DDBB@ABCCBBBCAAACCC@@>?CC@C@@?C?C?C?CCCAA>>>
@ATNG8:03577:01204
GATGGTAGGTGCACATGAGTGTATCCAGAAGATCAGGAACTCTAGAAGAATTCAGATTTTTAACACGAGATTAAACGTAAAAAGAGGGTTTTACAAGACTCACGTTAACAATATTTGCAGCAGTACGCACACAATCGAAGCGCAGTAAGGATGGCTAGTGTAACTAGCAAGAATACCACGAAAGCAAGAAAAAGAAGTACGCTATAACTATTAACGTACCTGTCTCTTCCGAAACGAATGAGTACTATGTAGAGCTCTATACTATCGTTCCTTCTGAGTCT
+
C:@@:;;;5>=>@BB<<<;;;B@>?;00/6;0/5@?<=;<:555;;6;<5;7;==???@?+>?AABAB;;;?A@;AA;;;;;'::>?,0/0&088*//77:?<@A?C?BA<?9:9)7=?ACDBCDBCDCCCBC@CCCB@BBAC??>>8?>?::5;;:@>=00-0@@@B@=@@<0..08.-/8.///3/5555'2:3<;565A<./.4.//<373;>BBC@CBB@A@D?B?@@@8@@@<??BBBBBCABBDD???A<<;<77666:==?<@5;4:<=>A999
@ATNG8:03580:01222
GATGGTAGCGCACACATAGATACAGTACTCATTCGTTTCGGAAGAGACAGGTACGTTAATAGTTAATAGCGTACTTCTTTTTCTTGCTTTCGTGGTATTCTTGCTAGTTACACTAGCCATCCTTACTGCGCTTCGATTGTGTGCGTACTGCTGCAATATTGTTAACGTGAGTCTTGTAAAACCTTCTTTTTACGTTTTACTCTCGTGTTAAAAATCTGAATTCTTCTAGAGTTCCTGATCTTCTGGAGATACACATGATACTCTACCATCGTTCCTTCTGAGTCT
+
;?BBACDBBBBCAAAB@@@BBAAAAA>>BBCC?BCCF>CCEIACBBCCCDABBBCD?B?ABAA<@<@@ABABBB?;89999)3<:@@EF>??AB@BBC@<;9;;;ABCAICCCEHCA>@BB=@>AFCCABBEACDCC?CBCBBBBBBEBAAACCB@D@@>?A=A?AABBBBBCC@CCCGD;D@C?;;;;;*;A;;;;.;BCBCCICBB?@BBC5CCDCC@CABB@BA@@@00,0+0>0000+000+00/>=<@555<:::<:99;:-3////)/)/49::888--
@ATNG8:03589:01206
GATGGTAGATATATGCACGCTCTACCAGAAGATCAGGAACTCTAGAAGAATTCAGATTTTTAACACAAACGTAAAAAGAAGGTTTTACAAGACTCAACGTTAACAATATTGCAGCAGTACGCACACAATCGAAGCGCAGTAAGGATGGCTAGTGTAACTAGCAAGAATACCACGAAAGCAAAGAAAAAGAAGTACGCTATTAACTATTAACGTACCTGTCTCTTCCGAAACGAATGAGTACTACTCTCAGAGACACACTACCATCGTTCCTTCTGAGTCT
+
A<<<8==BBCCCC966<<955;???6:?A9;@A000<@5;;;AAAD@BB?B???:;7<=>.:58?>==3<:88888(889;:>?>2>=>8882;59/555.535707=>:;>;@@@@;;;==>A<<;<@@AA<==;;;;>><A:>>@<@A?9:://+/9:<BB>BC?BA@=AB;;;0:;94)44999'9:>A855==9=89;:>ABB?B??>??>?>>>B999?D?CAD;?CCABBBB;;:BBBBBBDABCBCA@@BAA?@4::::<8<2949A??@B77
@ATNG8:03589:01208
GATGGTAGTATCTGCACACTCTGTCCAGAAGATCAGGAACTCTAGAAGAATTCAGATTTTTAACACGTGAGTAAACGTAAAAAGAAGGTTTTACAAGACTCACGTTAACAATATTGCAGCAGTACGCACACAATCGAAGCGCAGTAAGGATGGCTAGTGTAACTAGCAAGAATACCACGAAAGCAAGAAAAAGAAGTACGCTATTAACTATTAACGTACCTGTCTCTTCCGAAACGAATGAGTACGTGTGCGACGTGTCTCCTACCATCGATCTTGGTAAGTCT
+
6;=?@BCBAAABCDBBBCBCCCCCC?BBE@BBBBBC?A?BABB@??8=A;@;?AA99999'78=75<AA<9979397;:995$5<49.555&5;;45554<=>>>:<:=<8;??;?@@?B@AABBBCBCBBB@CBBC?BBBBBCCC@C@BCB?@??BAAAC?BBDCBB?BC@BBB?BBBBB8>>A<?????/=>:;:;=>?>BB=@<@>>><A<;;@@@=@CCAAAC@C?BBC>BBC?BBEBB9:9BB????AAA>?>BAA:==@<@DB>>=>><B?BB@B999
@ATNG8:03589:01237
GATGGTAGGACGAGCGTCTGAGAGGTACTCATTCGTTTCGGAAGAGACAGGTACGTTAATAGTTAATAGCGTACTTCTTTTTCTTGCTTTCGTGGTATTCTTGCTAGTTACACTAGCCATCCTTACTGCGCTTCGATTGTGTGCGTACTGCTGCAATATTGTTAACGTGAGTCTTGTAAACCTTCTTTTACGTTTACTCTCGTGTTAAAATCTGAATTCTTCTAGAGTTCCTGATCTTCTGGATATGAGTGACTCGTGCTACCATCGTTCCTTCTGAGTCT
+
9::@0//D8BBB;:4;;999:99946557700)00//(/:395;@<<=<A;@@A9;698@@@@;DAECBB@@@???ABCCC5CC@CCCD>BAA@<@?A=9;499==>@=BBC@@@C?;>==?C>AACCA@@B?BC@A?BCCCCCCDB@@@@??@@;@@@=??<??AA;;;CCAC6:;;;0:9?49:;:.995@@5?>==>95559.555&444595;:??<<<<=<5525599;<<<79=@499?BCAA:99><<=0//::=:=<;;;*/)/(/966;?;8
@ATNG8:03595:01228
GATGGTAGCTCTGCTCTGACTCTCGTACTCATTCGTTTCGGAAGAGACAGGTACGTTAATAGTTAATAGCGTACTTCTTTTTCTTGCTCTCGTGGTATTCTTGCTAGTTACACTAGCCATCCTTACTGCGCTTCGATTGTGTGCGTACTGCTGCAATATTGTTAACGTGAGTCTTGTAAAACCTTCTTTTTACGTTTACTCTCGTGTTAAAATCTGAATTCTTCTAGAGTTCCTGATCTTCTGGTGTCGTCTATCATGTACTACCATCGTTCCTTCTGAGTCT
+
449;.55;;;<<@;<<;;?C@>?A:554::8948@:>5==:B@CCCCBAB7@;;;@:>9=://)/)////<<;;;:==>>>+;;9@@655;;<<9===8=B?ABBC?A<@CD@@<;=6999)/)////999;8;999399;999555::<<:9440488366)/)///4499<<.44444&46;655555$4499?8@@@@?<;999.555&5999<:>8<;7;>;77//*/1777<;;7;<=7669@:<=>555555:<<<>>:=<=<=7?;;8::::::@=
@ATNG8:03600:01222
GATGGTAGTGTCATATGAGAGTGTGTACTCATTCGTTTCGGAAGAGACAGGTACGTTAATAGTTAATAGCGTACTTCTTTTTCTTGCTTTCGTGGTATTCTTGCTAGTTACACTAGCCATCCTTACTGCGCTTCGATTGTGTGCGTACTGCTGCAATATTGTTAACGTGAGTCTTGTAAAACCTTCTTTTTACGTTTACTCTCGTGTTAAAAATCTGAATTCTTCTAGAGTTCCTGATCTTCTGGATAGCGACGCGATATACTACCATCGTTCCTTCTGAGTCT
+
4<=>?CDBBA<<ACCBBBCBBCBBBC????@A=B;;;8;C@CBCCCBB@A;@BA@@=@?BAAA?B?BBBACAA?@999999)9?<??@?<@=@@=@A@=@B<AA@CCCACCEDIECC@EEE?@?ACCJAABC@CCBB@CBCDHBBBCBBBCBBADACCC?@?<?=@ABBABBBA=@;;;;.;5;5;;;;;*;CCCC?C@@@BA?A?=49999(9=<00*0+008=>=@A@A=A?AAACCC??AA=@@@BABAAABBDCCCBCBCB?BBAAB?B<@=@@@@@:::
@ATNG8:03605:01236
GATGGTAGCACGAGTCACTCATATCCAGAAGATCAGGAACTCTAGAAGAATTCAGATTTTTAACACGAGAGTAAACGTAAAAAGAAGGTTTTACAAGACTCACGTTAACAATATTGCAGCAGTACGCACACAATCGAAGCGCAGTAAGGATGGCTAGTGTAACTAGCAAGAATACCACGAAAGCAAGAAAAAGAAGTACGCTATTAACTATTAACGTACCTGTCTCTTCCGAAACGAATGAGTACTGCGTCTCACTCTCGCCTACCATCGTTCCTTCTGAGTCT
+
;9BB?CDCCCC<<9CC@@BBBBBAA?ACG@BBCC;;:;@BBBCDBB?BB?B@BB>??BBB3B@EB>>?BB?>?A8@@;;;;;*;@;=5999&5A>:@B>BECBAB?B?BB?CA@<????BABCACDDEECCC?ACCC>B>>=BBBB>B?B@@>@ABBBBAB@@@@000,009099<A<==C2<<94;;;;9.8959/////8=@<@=@@;;7;:>?CCC@CBBBBCB?A?BDE>AAA?BBCCAAADFBB@@@@??AACA;:9:BDAEBBBB?B?B@CBBAA@AA
@ATNG8:03605:01238
GATGGTAGTGTCATATGAGAGTGTGTACTCATTCGTTTCGGAAGAGACAGGTACGTTAATAGTTAATAGCGTACTTCTTTTTCTTGCTTTCGTGGTATTCTTGCTAGTTACACTAGCCATCCTTACTGCGCTTCGATTGTGTGCGTACTGCTGCAATATTGTTAACGTGAGTCTTGTAAAACCTTCTTTTTACGTTTACTCTCGTGTTAAAAATCTGAATTCTTCTAGAGTTCCTGATCTTCTGGCTCTCGTAGACAGATACTACCATCGTTCCTTCTGAGTCT
+
;<=BADDDBCCCCCCCCCBCDDDC@?ACBBAA>ABBD>DD?E?BCCBCCC?CCCCC?C@BBAA>B@BBBBBBBAA<?????1?C>BBAB<BCCD@CBB?BB?AABCCD@CCEBBBCC?CCC?C?CCBCBBBB>BCCC@CCCCCCBBCCCCBA@@C?CCC?CB?B>BBBBBBBBB;?9999-9<?;:;;;;*;BABG=BBCBCBCBBBACFDF3CBBCC@CACD?CCCCCCB@C@BBBBCC?AAB?BCCCCCDCCCCCCCCCBBBC?CCCA@>A>B>CBBBB@@@
@ATNG8:03606:01215
GATGGTAGCACGAGTCACTCATATCCAGAAGATCAGGAACTCTAGAAGAATTCAGATTTTTAACACGAGAGTAAACGTAAAAAGAAGGTTTTACAAGACTCACGTTAACAATATTGCAGCAGTACGCACACAATCGAAGCGCAGTAAGGATGGCTAGTGTAACTAGCAAGAATACCACGAAAGCAAGAAAAAGAAGTACGCTATTAACTATTAACGTACCTGTCTCTTCCGAAACGAATGAGTACGATGAGATCTCGTGTGCTACCATCGTTCCTTCTGAGTCT
+
ABDDADCCCCCCHCBBCBBCCFGCC=BDGBFBBB9:8;=@ABCDCD?BC?B?::9@@@AB2A?BBBBBBBBBBD>BBBCCCC5CB@B5;;<6;CC?A;9;AAA@B?C@CC@BBB?BBBCCDDBBBCCCCCCC@CCBA>BA@?AA@@<A?A@@>@AABBBBB?BBBBCB@BB>???798?@D9=>>:>CDDD/DD<A;;;EBB?><><?AAB;?<?ABBB?CC@??A@<@=ABA=B??;?BBBBCB???BB>>>A;;;==;;;;?@=@@AAB=C6;188=;;:::
@ATNG8:03608:01198
GATGGTAGCACGAGTCACTCATATCCAGAAGATCAGGAACTCTAGAAGAATTCAGATTTTTAACACGAGAGTAAACGTAAAAAGAAGGTTTTACAAGACTCACGTTAACAATATTGCAGCAGTACGCACACAATCGAAGCGCAGTAAGGATGGCTAGTGTAACTAGCTAGAATACCACGAAAGCAAGAAAAAGAAGTACGCTATTAACTATTAACGTACCTGTCTCTTCCGAAACGAATGAGTACAGAGAGTACGATATGTCTAATCGTTCCTTCTGAGTCT
+
BBBC@BBBBCCC?BFCCBBBCBCDD:DCC?CDBB;;;;@BCB@A@B?BB?B?BBAAABBB2B<??ABB???9::,:=;:999$9<5:.555&5::5566;==>59657@;6;?C@BB@AB:9;CCCBBBBBB@DFCB?BBBBCCCC?A>A::6;??>@AA@>ABCBBBBBD?BBB?BC=<=18//(/6666)56/5559;8===3;37=:9<A<679A@?BDBBBBB?B=>?A9?@?497?>??A??>A<<@@@<>==;9A>9747977)-)-(-77>A??=
@ATNG8:03617:01234
GATGGTAGCTCGCTGATGATATCTCCAGAAGATCAGGAACTCTAGAAGAATTCAGATTTTTAACACGAGAGTAAACGTAAAAAGAAGGTTTTACAAGACTCACGTTAACAATATTGCAGCAGTACGCACACAATCGAAGCGCAGTAAGGATGGCTATGTAACTAGCAAGAATACCACGAAAGCAAGAAAAAGAAGTACGCTATTAACTATTAACGTACCTGTCTCTTCCGAAACGAATGAGTACACATCGTCGTGTCGTGCTACCATCGTTCCTTCTGAGTCT
+
CDCC?::9@CECCBBBEBCBCDCCC?BBC@CCC@??<>=@CAABBB?BB@B<@@99:>??.??AAA??:@AABC:@@;;;;;*;@=A5;;;*9B<9>BBCCCCCC?B@BC?AAB@CBBABBCCFCBBBEDBB?BBBB?BAAABBBB@C@F@@>@CCCB??>@DCBBB?BB@CBB<??CBC7;;;<>>FDD/;;6<///<<?==:==@AAG7;7;@BAA@AAABBCC>A>ABC8??B=??BBBBACCCA@@?B???@@?999CCF?AAAAC?B?B?>>>?>=>>
@ATNG8:03619:01216
GATGGTAGAGTACAGTGTAGTAGACCAGAAGATCAGGAACTCTAAGAAGAATTCATATTTTTAACACGAGAGTAAACGTAAAAAGAAGGTTTTACAAGACTCACGTTAACAATATTGCAGCAGTACGCACACAATCGAAGCGCAGTAAGGATGGCTAGTGTAACTAGCAAGAATACCACGAAAGCAAGAAAATGAAGTACGCTATTAACTATTAACGTACCTGTCTCTTCCGTAACGAATGAGTACTGTATCTATGTGTGCGCTACCATCGTTCCTTCTGAGTCT
+
A<<B?BBABBB@@A@;@AA@?@BBB?BBB?CAA?@??C>=>=//(/838959647444===+=/26243399333(3349444$5<7<:;@;0?@@?CCBBABB:;89=A?<A??;?>>@@@?AABBAAAAAA?;;:C>AABBAAAA=A?C;;::CCBBBBC????AAA?BC@CCC?BB@@@9>::49888)67517977259C>@C@@??@4939?><?9??????C?B<>BB@DBB?@?@@AAA??@CBEBB??@BBBCCB@@A<??>==5;5;8==???;;;
@ATNG8:03576:01241
GATGGTAGGCGAGAGTGAGACGCAGTACTCATTCGTTTCGGAAGAGACAGGTACGTTAATAGTTAATAGCGTACTTCTTTTTCTTGCTTTCGTGGTATTCTTGCTAGTTACACTAGCCATCCTTACTGCGCTTCGATTGTGTGCGTACTGCTGCAATATTGTTAACGTGAGTCTTGTAAAACCTTCTTTTTTACGTTTTACTCTCGTGTAATAATCTGAATTTCTTCTAGAGTTCCTGATCTTCTGGTGAGATATGCATGATGCTACCATGTTCCTTCTGAGTC
+
>:=B?C@@=@BB@CC>CCBB===>ACBACAAD?CBBB=BB?C?CCCCCCC?AAAAB?C?CACC?C>ABBBC;;8?7=====.996@@@B:CBBB?B@A<AA587>BAA<@AA@>>AA;A;;8==A>>>>>;>9><<<6<<??@>>>???A@@@==8<::5;D;><>?<<<=<//+/6655)5/5167888;&892222&----2258666355/58777277/662698676:161655354)--7(,,---7755685556699995777949050.--,,--
@ATNG8:03585:01250
GATGGTAGTGTGTCTCTGAGAGTAGTACTCATTCGTTTCGGAAGAGACAGGTACGTTAATAGTTAATAGCGTACTTCTTTTTCTTGCTTTCGTGGTATTCTTGCTAGTTACACTAGCCATCCTTACTGCGCTTCGATTGTGTGCGTACTGCTGCAATATTGTTAACGTGAGTCTTGTAAAACCTTCTTTTTACGTTTACTCTCGTGTTAAAAATCTGAATTCTTCTAGAGTTCCTGATCTTCTGGGTCTCTCTCTCACGCACTACCATCGTTCCTTCTGAGTCT
+
6@@@@CCBBBBCBA966=@ABBBAAABAAAAA>ABCF?CC?C@CCCBBCC@CCBCD@D?BDBC@C@BCBCC:;;B@CBEDD2;;79@AA<BBBB@BBF?CC?A@BCCD@CDCCCBCC@BBB@C?ABCBABBB?BABB@CCCCCBBCCCCCBBBBB@BBA?BC@C>AACBBBCDF@CAAAA3@<@5;;;;;*;A;;;0;;;;ABCAA@?BBBB1BDDBB@B@BC@CBBBBAC@CACAAABB=??DD=A::;@@@B@@@CCC;;;BB=A@@@?=B4:59???AB>?
@ATNG8:03586:01246
GATGGTAGGCGACATACATACGCGCCAGAAGATCAGGAACTCTAGAAGAATTCAGATTTTTAACACGAGAGTAAACGTAAAAAGAAGGTTTTACAAGACTCACGTTAACAATATTGCAGCAGTACGCACACAATCGAAGCGCAGTAAGGATGGCTAGTGTAACTAGCAAGAATACCACGAAAGCAAGAAAAAGAAGTACGCTATTAACTATTAACGTACCTGTCTCTTCCGAAACGAATGAGTACAGAGAGTACGATATGTCTACCATCGTTCCTTCTGAGTCT
+
;6==;?CI@CGEFCCBBCCDBCCCCACCD?BAAA::6:>@AAAAAA?BB?B?BB@AACCC1C@DCCBCCB>CCG;A@;<;;;(;<254555&49:8:>:?:?>?B>B?BB?AAA@B:::<;;::ABACCCCC@CCBA=?@;:;???;@>BBB?BBBBCCAA>BCBCBB?BB?BBB?A@>==5000*/>>@@,::6>888??=>;5:59;99*/*/;>==<A;;<;;;@C?ABD>BBB@BABADDCEBBB??>BCCCBB>>;>>A@;?AA>>;>:>8>>?<<=>>
@ATNG8:03586:01251
GATGGTAGTATATCGCGTCGCTATCCAGAAGATCAGGAACTCTAGAAGAATTCAGATTTTTAACACGAGAGTAAACGTAAAAAGAAGGTTTTACAAGACTCACGTTAACAATATTGCAGCAGTACGCACACAATCGAAGCGCAGTAAAGGATGGCTAGTGTTACTAGCAAGAATACCACGAAAGCAGAAAAAGAAGTACGCTATTAACTATTAACGTACCTGTCTCTTCCGAAACGAATGAGTACTATAGACTATCTGAGACTACCATCGTTCCTTCTGAGTCT
+
49994;<@BBB?B@C@@@CCDCBBC@;;9@C@:99915;???@???7?>@D=;@854=>>+=6888773?BBBD>B?00000*00+0)/99+99949;;;===AA>@?>?<?AB?BB99;ABB@@@A?A????@?;?9??=<?<777(97@9945<;;;==73333;>><@B>BBB8=666;.6//.////'/9/7:<=?=?@A<@;>=;;5;5;>DDC@CD:::=?;?589?9?8849>>999>>=8;;;///8088B@@?BBB=?>>>><?6?>>?>>=<00
@ATNG8:03587:01255
GATGGTAGGCGACATACATACGCGCCAGAAGATCAGGAACTCTAGAAGAATTCAGATTTTTAACACGAGAGTAAACGTAAAAAGAAGGTTTTACAAGACTCACGTTAACAATATTGCAGCAGTACGCACACAATCGAAGCGCAGTAAGGATGGCTAGTGTAACTAGCAAGAATACCACGAAAGCAAGAAAAAAGAAGTACGCTATTAACTATTAACGTACCTGTCTCTCCGAAACGAATGAGTACCTCTCAGACGCTCGTCCTACCATCGTTCCTTCTGAGTCT
+
6>>>?BBC?BBBBC=@;;CCBDCCCBGCC@BBBBBB?C>A@@?@@@=??<??BAA@@AA@,A=AAACCBCDBBC;??<;;;<*;C>C5;;:49@@?ABAAAAA@B?B;??=???;??BBBBBBBBCHCAAAC@CBBB?BBABADBB?B@BBC@BBBCBBBB?BAAAAC>AB?BBB?BBBAA;9988888888%/858///=;=;:5:8;<=>1818>A@B@CC@@@@@@=@@A;@@A>@@AAAAB@?@@CBBBB@@==>AA=888<@>>>C?A?A?BBBBBAAB
@ATNG8:03590:01279
GATGGTAGGCGACATACATACGCGCAGAAGATCAGGAACTCTAGAAGAATTCAGATTTTTAACACGAGAGTAAACGTAAAAAGAAGGTTTTACAAGACTCACGTTAACAATATTGCAGCAGTACGCACACAATCGAAGCGCAGTAAGGATGGCTAGTGTAACTAGCAAGAATACCACGAAAGCAAGAAAAAGAAGTACGCTATTAACTATTAACGTACCTGTCTCTTCCGAAACGAATGAGTACGAGAGTTAGAGCAGAGCTACCATCGTTCCTTCTGAGTCT
+
44;;59;<5;;;A<;;;==CBBB==:BCACCBBBB@C?AAABBAA>AC>B>99;;;;;;*;@DCCDCDCCCCB<A@:::;:*;A=@5;:;&4>:7<B>BCCBBB>A>AB>BCC?BBBBBBCCCCDGEBBBB@BBBC@BAAABBCC@C@BBB?BABBBCBB?CCCABB?BA=AAB?BCCA@<00/06<<==,::6>888???CB:=:=@??:?:;;B@A=ACB@AAA=@=@AB=AAB?::9AB??=@@>00+0==;??AA==A;;7;;:AC>B?A@ACABBBAA
@ATNG8:03611:01268
GATGGTAGTGCGTGAGAGAGAGACCCAGAAGATCAGGAACTCTAGAAGAATTCAGATTTTTAACACGAGAGTAAACGTAAAAGAAGGTTTTACAAGACTCACGTTAACAATATTGCAGCAGTACGCACACAATCGATGCGCAGTAAGGATGGCTAGTGTAACTAGCAAGAATACCACGAAAGCAAGAATAAGAAGTACGCTATTAACTATTAACGTACCTGTCTCTTCCGAAACGAATGAGTACTATAGACTATCTGAGACTACCATCGTTCCTTCTGAGTCT
+
><=B@CCCCCCCCCCCCCCBBC@@@6@CB?BAAB::8:<BBBAAAC@AA<>9=;=?@BBA1?;AAAB@>>=??>4=>;;;;.5B;@.;::&5>>7;<<@>CB;@<@@@=;?@@=ABAABDAABCCCCCCCB?BCCC???@@?@>>8?>A>>;?C999CCD@AAABB@<==88888=9;>>+///+/97::1;;<@A>>>@CHC@C@CCCD@B@BBCCD@BCCBBBC@B@BBA<A@@>AB@@@C>>>ACCF;;;ADBCBCDBBCC@BAB?@=@?A>A@@???CB
@ATNG8:03611:01278
GATGGTAGCATCATGCATATCTCACCAGAAGATCAGGAACTCTAGAAGAATTCAGATTTTTAACACGAGAGTAAACGTAAAAAGAAGGTTTTACAAGACTCACGTTAACAATATTGCAGCAGTACGCACACAATCGAAGCGCTGTAAGGATGGCTAGTGTAACTAGCAAGAATACCACGAAAGCAAGAAAAAGAAGTACGCTATTAACTATTAACGTACCTGTCTCTTCCGAAACGAATGAGTACGTGTGCGACGTGTCTCCTACCATCGTTCCTTCTGAGTCT
+
CB@B@B966;;;<B@ABBBCCCDCC?ACC?DCBB??<?8@>=8CCD@BB?B=??A?@@@@*95999995:7666.67;::99$99.525::0<B?<GBABBEGCC>A=@@;=@@<::8;@>BA@BBA@B;:9=?@?B?BBBBCBCC?B?CBC@BCCDBBBB?B???AA@CC59:?:??@;;1::>9=====+=?:=888;;;@@=A=@?;;8;:>>B;;7;;;A@AC?B@BBB>BBC?:9:BBCBAAA9789=?A@>@AAA=A==9==</0-07;<A@@@BBBB
@ATNG8:03613:01253
GATGGTAGCATCATGCATATCTCACCAGAAGATCAGGAACTCTAGAAGAATTCAGATTTTTAACACGAGAGTAAACGTAAAAAGAAGGTTTTACAAGACTCACGTTAACAATATTGCAGCAGTACGCACACAATCGAAGCGCAGTAAGGATGGCTAGTGTAACTAGCAAGAATACCACGAAAGCAAGAAAAAGAAGTACGCTATTAACTATTAACGTACCTGTCTCTTCTGAAACGAATGAGTACCTCTCAGACGCTCGTCCTACCATCGTTCCTTCTGAGTCT
+
BCDC@CCCCCCBABCBC@@@BBAAA>ACC@BBBBAB>@=AABBBBB?BB>B>A?B88788$24899=>=>>??>4=>;;;;;$9:.52555&5<<9;<;=>CB>C@C@DD@BAA?BBBBCBCCDDBBBCCCC@BAAC?BBAAAAAA?DAC??=@BBBBCCCABBBAAA?CC?CAB?CCFAA7;;;7;BEED/@@<=;<;BBB??;?=A@AA<?<>>BCC@CGAAABB@BBBCC>CBB?BBBBAAA>>>>AA>>>@AA??;;7;??:?;;;A>B?C?BBBAA???
@ATNG8:03625:00668
GATGGTAGTGCGTGAGAGAGAGACCCAGAAGATCAGGAACTCTAGAAGAATTCAGATTTTTACACGAGAGTAAACGTAAAAAGAAGGTTTTACAAGACTCACGTTAACAATATTGCAGCAGTACGCACACAATCGAAGCGCAGTAAGGATGGCTAGTGTAACTAGCAAGAATACCACGAAAGCAAGAAAAAGAAGTACGCTATTAACTATTAACGTACCTGTCTCTTCCGAAACGAATGAGTACACATCGTCGTGTCGTGCTACCATCGTTCTTCTGAGTCT
+
//::)//0/5;<666=<<?A@?9:9(4448<=<A<<7;6::888<>8?=7A=BBB@@@@?,:662:8;:;688)2645555'9;25459>&959.55;;556<<9<:=B>AAB?BB??AD;;;CA@@ABBC<@@AA=@CB9:9BB?BAD@@?@AAABABCA???C?;,0/9000:=//55(655+55222$22+29222997929-/.7538268><<9554;;:9494799/3334::;<@@@AA85...::99997//////38888;*/..37777.--
@ATNG8:03626:00656
GATGGTAGGACGAGCGTCTGAGAGGTACTCATTCGTTTCGGAAGAGACAGGTACGTTAATAGTTAATAGCGTACTTCTTTTTCTTGCTTTCGTGGTATTCTTGCTAGTTACACTAGCCATCCTTACTGCGCTTCGATTGTGTGCGTACTGCTGCAATATTGTTAACGTGAGTCTTGTAAAACCTTCTTTTTACGTTTACTCTCGTGTTAAAAATCTGAATTCTTCTAGAGTTCCTGATCTTCTGGCGCTCTGTCACGTCTGCTACCATCGTTCCTTCTGAGTCT
+
9>===B=B?B@@@>B@BBBBBBCCACCCCCBB@BBBB=BB?C?CBBBCED@CCCBB?B@BBBB@B@CCCBCCBBB?B@@@@1AB?BCCD>AABC@CEEACC?BBBCDD@CBCCCCCC?BBB?B?DCCBBCCC?CCCC?BBBBCCBADBBBAAABB>BBB>BB@B>A@C@@ACBB>BBACB.:4:9:::::*:CAAB>AABCCCBAA@5;;;;*;BAAA>A=@@<@BCAAA@=?=?AA??@9<8:4:@@CBBCBCCBBBB@@@BCC>AABBB?B@B?CCAAACBB
@ATNG8:03631:00678
GATGGTAGCTCTGCTCTGACTCTCGTACTCATTCGTTTCGGAAGAGACAGGTACGTTAATAGTTAATAGCGTACTTCTTTTTCTTGCTTTCGTGGTATTCTTGCTAGTTACACTAGCCATCCTTACTGCGCTTCGATTGTGTGCGTACTGCTGCAATATTGTTAACGTGAGTCTTGTAAAACCTTCTTTTTACGTTTACTCTCGTGTTAAAAATCTGAATTCTTCTAGAGTTCCTGATCTTCTGGCGCTCTGTCACGTCTGCTACCATCGTTCCTTCTGAGTCT
+
BBBB>BABAAAGCCICCAAADDDABAAACC@@=>BCD>BB?B@DCCCCCC?BB@A@@D@CBBB@D@DAAACCDCB?CCBBB3BD?CBCB>BCCC@BCD@BB@@A@ECE@DCCDBBBB@BCC>A>BDBBBBAB@CCCC>A@@?BABBCDCCCAAAA?CCC@AA>A@BBBCBDCCC@CBBBB7A<A>BBABB2BCCCH>AACCCCBBBA;?@?@,@AABC?C@BC@BBCCAAA?A?@AA@@@=??A?BBBBBBCBCCBBA@@@AAAB?BBBCC?B?B?BB>>?ABB
@ATNG8:03635:00676
GATGGTAGCTCTGCTCTGACTCTCGTACTCATTCGTTTCGGAAGAGACAGGTACGTTAATAGTTAATAGCGTACTTCTTTTTCTTGCTTTCGTGGTATTCTTGCTAGTTACACTAGCCATCCTTACTGCGCTTCGATTGTGTGCGTACTGCTGCAATATTGTTAACGTGAGTCTTGTAAAACCTTCTTTTTACGTTTACTTTCGTGTTAAAAATCTGAATTCTTCTAGAGTTCCTGATCTTCTGGATACACTCATGTGCACCTACCATCGTTCCTTCTGAGTCT
+
CDDC?BBBBCCDCBCBCCCBAACCCCCDBABB>B@@@<AC@C?BBDBCBD@BBBBC?C@DACB?C?BBCBCCCAA;:9999'9><=8:;8;BCC@B@@=@A<@@@BCC@CCBBBBDD@DAA=A?ECBAAAAA=ACAA?BBCCBBAACCBCC?@?A?AAA=AA?C>BBBCCCCDD@CBBBB8A=B=::9:9*9AABB<BBBB<BAAAA;@@>@,?BAAA@C@BB=BBCCBA@?B?BBBBBC@CBC@CCCAAAABC@@ABBBB>BCC?B==>B>B@C?BBBBB@@@
@ATNG8:03643:00682
GATGGTAGTGCGTGAGAGAGAGACCCAGAAGATCAGGAACTCTAAAAGAATTCAGATTTTTAACACGAGAGTAAACGTAAAAAGAAGGTTTTACAAGACTCACGTTAACAATATTGCAGCAGTACGCACACAATCGAAGCGCAGTAAGGATGGCTAGTGTAACTAGCAAGAATACCACGAAAGCAAGAAAAAGAAGTACGCTATTAACTATTAACGTACCTGTCTCTTCCGAAACGAATGAGTACTACTCTCAGAGACACACTACCATCGTTCCTTCTGAGTCT
+
BBBC@CBDCC?>>=@FBBBBBBCDD>CCE?@@AC::7:?BAB>>>>5>A>A>???AEFDC+B7B>=>>@@???E;=<77999(796;6===+22D=AA;;9<=5835:>==B>><>;=<AA>?;:788;9=;;:;:9;>?>@@>>>=A>@>>586>???@@<@A?888;?>:?;;188=>>-78;68::::+8A9::9999:9;5;7;CAA<A8<;>??>AAABB>>8<8===3<8718>>ABA;;;C???@???BA@;;988;;5;?AAA=A<@<@A@A@A@>
@ATNG8:03645:00686
GATGGTAGGCGTGTGAGATTCTGCCCAGAAGATCAGGAACTCTAGAAGAATTCAGATTTTTAACACGAGAGTAAACGTAAAAAGAAGGTTTTACAAGACTCACGTTAACAATATTGCAGCAGTACGCACACAATCGAAGCGCAGTAAGGATGGCTAGTGTAACTAGCAAGAATACCACGAAAGCAAGAAAAAGAAGTACGCTATTAACTATTAACGTACCTGTCTCTTCCGAAACGAATGAGTACGATAAGAGAGCTCTCTCTACCATCGTTCCTTCTGAGTCT
+
AAA@;@=B@DGCCBAACCC>BBCCH?CCFFDBBBBC?C?BCBBBBB>AA?C@BBA>====.?>@AACBBBBBDE>@888:::*:;9;1655&2894985:@@@@@<A=;;7;==:=C??===@@@@AAD=;;:>AAC;@==>;;;;7=<?AC=@8::@>>>=AAAAAA;6557AA;A@A@A6:9=:=<=<=+;;5;=;;;???><>;??@@<@=:;;>>;>BAA=<==B=>>>9>?A<888>===;;;?7;;A@>>>@@@@?>>><A@@<=:><A<>>@@@>>>
@ATNG8:03646:00648
GATGGTAGCACGAGTCACTCATATCCAGAAGATCAGGAACTCTAGAAGAATTCAGATTTTTAACACGAGAGTAAACGTAAAAAGAAGGTTTTACAAGACTCACGTTAACAATATTGCAGCAGTACGCACACAATCGAAGCGCAGTAAGGATGGCTAGTGTAACTAGCAAGAATACCATGAAAGCAAGAAAAAGAAGTACGCTATTAACTATTAACGTACCTGTCTCTTCCGAAACGAATGAGTACTATGTAGAGCTCTATACTACCATCGTTCCTTCTGAGTCT
+
@?BC?BBBCCCCCCDBBBBFCCCCD@CCC@CCCCCC?C?BBCBBBB>BB>B>?>=;;;;;.>?ABBCCCDCBBB9??99:9:*:C>C4<;<*9@<85:69>CCCC?B?BB?BBB@BBBBCCBCCBBABBDCA>AAAA<ABBB@?@@<@;??><?BBBBBBC?CCCBBB<??88768<<>@>4;;;9=@CCB/9:5:///:;>AA<A<??>>:>:>>BBC@BBBBBBB=@=ABB>BBB@BBBBBBB:::@@@@@@@???=>>>=>A=AAA66/6/6/69:<<<<=
@ATNG8:03649:00656
GATAGCTCGCTGATGATATCTCCAGAAGATCAGGAACTCTAGAAGAATTCAGATTTTTAACACGAGAGTAAACGTAAAAAGAAGGTTTTACAAGACTCACGTTAACAATATTGCAGCAGTACGCACACAATCGAAGCGCAGTAAGGATGGCTAGTGTAACTAGCAAGAATACCACGAAAGCAAGAAAAAGAAGTACGCTATTAACTATTAACGTACCTGTCTCTTCCGAAACGAATGAGTACGAGAGAGCACACGTGTCTACCATCGTTCCTTCTGAGTCT
+
;<<=>AB===B>CCBBDCCJFE@BBB?BCCCCD@C>AABBBAA=>>;?=??????=?.=8@@ADCCC===<498;;;;;';:;:=@GA2>C@<=B<A@;;:@;?;?B?BBB@BBABCCBBBBCDDBCCDABBBA?BBFBBBBB?@;>00+00>>@@@B?B?>>AB>CC?:9948////)//-)-6666*,,(----999888;47555:>499@??>??>??CC>@:;;=5:00*00;;ABBAAA?>8789:<=======8805779;6<:>:?@@===??
@ATNG8:03658:00647
GATGGTAGTGTCAGTGCGCGTCGTCCAGAAGATCAGGAACTCTAGAAGAATTCAGATTTTTAACACGAGAGTAAACGTAAAAAGAAGGTTTTACAAGACTCACGTTAACAATATTGCAGCTGTACGCACACAATCGAAGCGCAGTAAGGATGGCTAGTGTAACTAGCAAGAATACCACGAAAGCAAGAAAAAGAAGTACGCTATTAACTATTAACGTACCTGTCTCTTCCGAAACGAATGAGTACTGTATCTATGTGTGCGCTACCATCGTTCCTTCTGAGTCT
+
@==D@BBCCA;;;;<;;;<<::5559<=>:=BBBCC@C?AACBBBC?BB?B>AA@?@A@@2A?BB=AABCCAAA9;;@AA@@1AJ?C7<;;6;CC@DBBCBBCCC@D?AA?CCD>AABBBBBCBAADDCCCC@CBBC?BBBBBBCC?B>BBC@BBAABCCC=AAACBC?BB?B@@;?AABB:<<<899999(9>:@=AADAAAB?B?BCBB=@=AAA@==B?@?>>>=@<??A:@BB?AAAA9:9AAAAB>?>>DBBBBA@@CCDACBBBB?C?A?BCCABB97
@ATNG8:03664:00658
GATAGAGAGACTGTAGCGCACCCAGAAGATCAGGAACTCTAGAAGAATTCAGATTTTTAACACGAGAGTAAACGTAAAAAGAAGGTTTTACAAGACTCACGTTAACAATATTGCAGCAGTACGCACACAATCGAAGCGCAGTAAGGATGGCTAGTGTAACTAGCAAGAATACCACGAAAGCAAGAAAAAGAAGTACGCTATTAACTATTAACGTACCTGTCTCTTCCGAAACGTATGAGTACGATGAGATCTCGTGTGCTACCATCGTTCCTTCTGAGTCT
+
CCBBCCCCCCCCDBBBCBBBBB=BDD@D@@A??<?<?>AABBC@CC?B@BBA>????1;<ABACACCA@@@6>::9999*;C>@5999&5@;8;@;@@@@@D@C?CC?CAC;@@CACCCBBCBCCCCBC?BBBC?BBBBBB>>9@?A@A>ABCBBBBC@BBBBBC@CC?@?;<@@AAA8><=8=====.=?<A777B@@@@<?;?@>>:<8<>AAA?ACAAAAA?B?BCB>AAABBBBBBB?>>>@???>A89:<99:??>@<A;;;?:=5;188=:;;=>
@ATNG8:03665:00679
GATGGTAGGCTCTGCGCACACATCCCAGAAGATCAGGAACTCTAGAAGAATTCAGATTTTTAACACGAGAGTAAACGTAAAAAGAAGGTTTTACAAGACTCACGTTAACAATATTGCAGCAGTACGCACACAATCGAAGCGCAGTAAGGATGGCTAGTGTAACTAGCAAGAATACCACGAAAGCAAGAAAAAGAAGTACGCTATTAACTATTAACGTACCTGTCTCTTCCGAAACGAATGAGTACGTGTGACGTACGTGAGCTACCATCGTTCCTTCTGAGTCT
+
9:<<7<<<8<;;;>>@@CCDBBAA?8;@C@9;9>BB6;8;@@@AAA?A@>@=@??BBDDD3C>AAA@@@B>?>B;?>99999':@;@4999&9BB?A;69>@<<A:?<?@=?AA>A@@@BBEBBBCCBBBBC@AA@?:?>000;;;5@>A??=?BBDB@@C?BBBCDE?CB??;;<??@DE9>>?<??@@?/?@7;;>>===AA:=:==BB=A<??:::=@@::9AB?@>@AA<@@B?BBBBBAAA>>>A@@?BBAABB:99AA?<?@?@A:>:==BB@@@B<<
@ATNG8:03668:00663
GATGGTAGTGCGTGAGAGAGAGACCCAGAAGATCAGGAACTCTAGAAGAATTCAGATTTTTAACACGAGAGTAAACGTAAAAAGAAGGTTTTACAAGACTCACGTTAACAATATTGCAGCAGTACGCACACAATCGAAGCGCAGTAAGGATGGCTAGTGTAACTAGCAAGAATACCACGAAAGCAAGAAAAAGAAGTACGCTATTAACTATTAACGTACCTGTCTCTTCCGAAACGAATGAGTACACACTCTCATATGACACTACCATCGTTCCTTCTGAGTCT
+
99<A?BCBBBBACCCCCBCCBBBBB>BDF@BCECA@?A;?=7333828;2><>??@@@@@'622../..5588807844444$5;7<5<::+9995999999955459<<85856::=>;?@BBCCDDCBCC@D@AA>A@AAABBB?B@C;;8;CBACBCE?AAAABB@BB?BCD?BBB@D:==<8/////(/95///6;;;>?<A8>>AA<@<<<A??<@CB@??B@B>@AB<B?><?BC???BBBCB>>?@@@DDABBBBBBB@BBBBC?A>B>AABCK:99
@ATNG8:03668:00682
GATGGTAGCATCATGCATATCTCACCAGAAGATCAGGAACTCTAGAAGAATTCAGATTTTTAACATGAGAGTAAACGTAAAAAGAAGGTTTTACAAGACTCACGTTAACAATATTGCAGCAGTACGCACTCAATCGAAGCGCAGTAAGGATGGCTAGTGTAACTAGCAAGAATACCACGAAAGCAAGAAAAAGAAGTACGCTATTAACTATTAACGTACCTGTCTCTTCCGAAACGAATGAGTACGTGTGCGACGTGTCTCCTACCATCGTTCCTTCTGAGTCT
+
ABBC?BCDBBBCCCCCCCCCCAAAA@BAA@B@@AAA>A?BBCBAAB?BB?B?>>;>>BBB/><>@???>>>@AA9@@><>>>.=7996998-9//)/667<AAAA<A=?><@>>8>>??@@AA>>>A;==>D=AAA@;@=??@@CB<?;?5517>==?@@@<@@?AAA=AA:??>;:;;AC:@@;7/////(//)/<;<??@??<A=DA<<8<9>@A>>:>>>>>>?;?;>>A:A>>8>=@A:99<<9::>@@=>>A??@?<?BB;?>>9939495:@AA@@;<
@ATNG8:03669:00651
GATGGTAGTCTCAGATAGTCTATAGTACTCATTCGTTTCGGAAGAGACAGGTACGTTAATAGTTAATAGCGTACTTCTTTTTCTTGCTTTCGTGGTATTCTTGCTAGTTACACTAGCCATCCTTACTGCGCTTCGATTGTGTGCGTACTGCTGCAATATTGTTAACGTGAGTCTTGTAAAACCTTCTTTTTACGTTTACTCTCGTGTTAAAAATCTGAATTCTTCTAGAGTTCCTGATCTTCTGGTCTACTACACTGTACTCTACCATCGTTCCTTCTGAGTCT
+
BBCC@CBBBCCCCCCCCBBBBBBBBBCCBBBB@BCCC>BB?B@CCDCCBB?BBDBB@B?BBCC?D=A@CCDDCCC?DBCCC3CC>BBBB=?AAA?ACC=BB?;;;DBC@CECCCBCC@CCB?C@CCBBBBBC?BDDD?BBBCBBBBBBBBBBBBB@C??=?A=@=??DCBBCCC>B;;;;.;>A>;;;;;*;AABG>CCCIGCCBBA5;;;;*;ABAB@B@CD@CCAABCC?C?CCCCBD>A>A=@@BBCBCCCCBCCCDBBCBC@BAAAA?B>A>ABBBBB??
@ATNG8:03620:00696
GATGGTAGTATATCGCGTCGCTATCCAGAAGATCAGGAACTCTAGAAGAATTCAGATTTTTAACACGAGAGTAAACGTAAAAAGAAGGTTTTACAAGACTCACGTTAACAATATTGCAGCAGTACGCACACAATCGAAGCGCAGTAAGGATGGCTAGTGTAACTAGCAAGAATACCACGAAAGCAAGAAATAGAAGTACGCTATTAACTATTAACGTACCTGTCTCTTCCGAAACGAATGAGTACGAGAGAGCACACGTGTCTACCATCGTTCCTTCTGAGTCT
+
9=;?<@=BBBCECCCCCCCBBCBCC?CCCADCCA@@@C?BBBBCCC@CB>B>??===?=?2@?BBBBBBAC?>=3<>:;;;;*;B>A5;;;'5>>9;@;=@CCBB@B@BC@BBB>A@BBCCCCCCBBDCCCC?BCBB>BBBB@@@B>A?B@@>ABBCBCCC?AAABBB@BB>@A>:>@?==5;;;5;==4>???<?@@FA>BBB?C@BBBB?B>BBBBB>AAABBBB?B?BDC>BBB?BBBBBAA>>;;A;;;=A>>>BA>::8<9<9:6606/7188:::;==
@ATNG8:03624:00695
GATGGTAGCGCATATCAGCGCAGCCCAGAAGATCAGGAACTCTAGATGAATTCAGATTTTTAACACGAGAGTAAACGTAAAAAGAAGGTTTTACAAGACTCACGTTAACAATATTGCAGCAGTACGCACACAATCGAAGCGCAGTAAGGATGGCTAGTGTAACTAGCAAGAATACCACGAAAGCAAGAAAAAGAAGTACGCTATTAACTATTAACGTACCTGTCTCTTCCGAAACGAATGAGTACGATGAGAGAGCTCTCTCTACCATCGTTCCTTCTGAGTCT
+
BAA@=A:5;AB@BCCCDCCBCBCBB>CDD?BAACCC?C@BAAABBBBBB>A>ACCBCCCC5C@CCCCCDBBBCC9@@9:9:9*:B5;4;;;*9?<8;@;BDCC?@=?>A@?BBB?BBBBCECCCCECCECCB?BBAE@CB??@BBB?B@CCC?BBBBBCCA?AAB??@>BA;>>>;>=??>+99819:::;+7>6>588===@@<@<B@@@<A:>>CCCACCBBBBC;?<?@@:ABB@CBBBBBBBC>>>CBB>@>>>>>>??@?=AAAAB?C<;7;>>=>;@A
@ATNG8:03626:00706
GATGGTAGCTCTGCTCTGACTCTCGTACTCATTCGTTTCGGAAGAGACAGGTACGTTAATAGTTAATAGCGTACTTCTTTTTCTTGCTTTCGTGGTATTCTTGCTAGTTACACTAGCCATCCTTACTGCGCTTCGATTGTGTGCGTACTGCTGCAATATTGTTAACGTGAGTCTTGTAAAACCTTCTTTTTACGTTTACTCTCGTGTTAAAAATCTGAATTCTTCTAGAGTTCCTGATCTTCTGGGCTGCGCTGATATGCGCTACCATCGTTCCTTCTGAGTCT
+
@CCC@CFFCB??CCCCCBBBBDDDCBCBBBCB?BBBA=AC?B@BCEDECC?BBBBB@C@CBBBAC@CCCCBCCBB@BCBBB1AA?BBCD>BBCC?AAC@@A9<;;DDI@BBCBCCBM?CAA>A@DCCB@AAC@CCCD<@@@@@@AACCAABAAAB@BBB?BB>@;??ABBCGDD?B;;;;.;>A><<;;;*;ABBJ>AAABDCCA@@5;;;;*:=<>@>B=BD@CBAACCB?B?BBBDCC@DABC;B;;;ABBBCCCBBBBCECC?BAAAA=A5;5;CBCBGCB
@ATNG8:03626:00707
GATGGTAGGCGTGTGAGAGTCTGCCCAGAAGATCAGGAACTCTAGAAGAATCAGATTTTTAACACGAGAGTAAACGTAAAAAGAAGGTTTTACAAGACTCACGTTAACAATATTGCAGCAGTACGCACACAATCGAAGCGCAGTAAGGATGGCTAGTGTAACTAGCAAGAATACCACGAAGCCAAGAAAAAGAAGTACGCTATTAACTATTAACGTACCTGTCTCTTCCGAAACGAATGAGTACGATGAGAGAGCTCTCTCTACCATCGTTCCTTCTGAGTCT
+
<::A695A5;5;;ABBCCDCCBBBB6;?<:99:B@@=@@DCAABBB?BB?AABBBCDCD3B?BAACCBBBB@>3;977::;+:?<@>DDD198@=@?>>>@@AA=B<@@<>>==>====988?AAA?>>==:=@@@=;:;???AA:=8=;;5;?@=>=BF=A>>>??;=>:>A=49://)//)/58<<<=+=<8<>;886>>>9>5;;@@=@=AA@@@;@@@@=>>081888*88818::=887<<;997666:A>=<===;@@=A;;:A8=7=5::>B=>=F
@ATNG8:03626:00711
GATGGTAGGCGTGTGAGAGTCTCCCAGAAGATCAGGAACTCTAGAAGAATTCAGATTTTTAACACGAGAGTAAACGTAAAAAGAAGGTTTTACAAGACTCACGTTAACAATATTGCAGCAGTACGCACACAATCGAAGCGCAGTAAGGATGGCTAGTTTAACTAGCAAGAATACCACGAAAAGCAAGAAAAAGAAGTACGCTATTAACTATTAACGTACCTGTCTCTTCCGAAACGAATGAGTACAGAGAGTACGATATGTCTACCATCGTTCCTTCTGAGTCT
+
BBCC@CDD?BBBB@BABEE;;;CD>BBBAEBBB@?<>9??AA@BB?AA=@>A???BBBB3B????BBB@@@@B:=<87888(8<7<9>>>3>?><@>>>;AAAB;?;88188808;;;?>>>@AA>=;::A<@@AA<@>>>AAAA9<8;7718:::;?7>=AAA??@<BB=;;:9<8////)///5::@@@,;;88@@>888AA5868?AA;?:>>@@@<==<///6165:==5=BC>BABBBBBBBAAABBBBBB?BA??AAAD>@;:;>6;3:3:;<>??B@
@ATNG8:03633:00714
GATGGTAGGCGTGTGAGAGTCTGCCCAGAAGATCAGGAACTCTAGAAGAATTCAGATTTTTAACACGAGAGTAAACGTAAAAAGAAGGTTTTACAAGACTCACGTTAACAATTATTGCAGCAGTACGCACACAATCGAAGCGCAGTAAGGATGGCTAGTGTAACTAGCAAGAATACCACGAAAGCAAGAAAAAGAGTACGCTATTAACTATTAACGTACCTGTCTCTTCCGAAACGAATGAGTACGATGAGATCTCGTGTGCTACCATCGTTCCTTCTGAGTCT
+
:<<?:==C9;666@@BCCC:<;BA<4<BB?BBDCBB?B@CBBBAAA?BB7989@?98999(:;@A???::8A?=3=;78888(7:8::>>>2=@A;A@588@?:6166::(/*/:/66<<?=>@>:8:@@?=>:>>>D;>?>@@@@@<@=@;;7;@@@@===<;;;A==9=@:==B9===?@8=>>878888'75662<;><;:6::>@78184::<=>;>>G>==A:=:=BC:===:=>>AAA@;;;;;==>?@;;;A:;;@>>;>>C::5;:>9>?A???>>
@ATNG8:03634:00694
GATGGTAGCGCATATCAGCGCAGCCCAGAAGATCAGGAACTCTAGAAGAATTCAGATTTTTAACACGAGAGTAAACGTAAAAAGAAGGTTTTACAAGACTCACGTTAACAATATTGCAGCAGTACGCACACAATCGAAGCGCAGTAAGGATGGCTAGTGTAACTAGCAAGAATACCACGAAAGCAAGAAAAAGAAGTACTCTATTAACTATTAACGTACCTGTCTCTTCCGAAACGAATGAGTACAGAGAGTACGATATGTCTACCATCGTTCCTTCTGAGTCT
+
;;:>5;;;;;@BBBBCBBBBBBBBB=BDC?ABAA;;9;@CBBCCBB?AB?B?BBCAAELD5CAABCBABCBFFD>AA@@AAA,AA=A=AAB7ABB?BBBAAA@??<?=AB?BBD=????@@@A@BAAACB@@=@BBB@B@@@CBAA5;7;;;5<BAABBBC?CBBA@A>AA>ABB@B@@@=5://(/8888*--(....77988486585A7;7=<???<;;;;;;D:>:=@D9A;;6;==888;===A@???@@??@==;;;==;?>===18187=>>@==>B
@ATNG8:03650:00723
GATGGTAGTGTCATATGAGAGTGTGTACTCATTCGTTTCGGAAGAGACAGGTACGTTAATAGTTAATAGCGTACTTCTTTTTCTTGCTTTCGTGGTATTCTTGCTAGTTACACTAGCCATCCTTACTGCGCTTCGATTGTGTGCGTACTGCTGCAATATTGTTAACGTGAGTCTTGTAAAACCTTCTTTTTACGTTTACTCTCGTGTTAAAAATCTGAATTCTTCTAGAGTTCCTGATCTTCTGGAGATACACATGATACTCTACCATCGTTCCTTCTGAGTCT
+
@@@B?CDCCCCCDCFDCCCCAACCCBBBB@AB>BBBD>CE@G@BBBCCCC@BBBCC@C?BBBB?B?CCCC@@@CB>AABBB1AA?ABBD>BBBC@CBB>BF>@@BBCDAFECBBBBB?BCC?B?CCCCBBBC@DDCC?CCBBCCDCBBBBBBDBB?BBB?BC?C?AADBABCCC?A@@@>7><?9:::::*:AABE=BABCDDCBBA6;;;;.;ABBD@C@CC@CBCBCCB?C?BBBBBD>BBB?CBBCCCDCCAAABDDBAAAA?BBA@B?B?B<?=BBBBAB
@ATNG8:03654:00716
GATGGTAGGTGCACATGAGTGTATCCAGAAGATCAGGAACTCTAGAAGAATTCAGATTTTTAACACGAGAGTAAACGTAAAAAGAAGGTTTTACAAGACTCACGTTAACAATATTGCAGCAGTACGCACACAATCGAAGCGCAGTAAGGATGGCTAGTGTAACTAGCAAGAATACCACGAAAGCAAGAAAAAGAAGTACGCTATTAACTATTAACGTACCTGTCTCTTCCGAAACGAATGAGTACAGAGAGTACGATATGTCTACCATCGTTCCTTCTGAGTCT
+
79//)//9.555;==@@A@@?BBBA>::99>?=?@A<@<?ACABBCACCAC@BB@;;;;;*;=BAABB;:5::909494444$4;6:.444&3882385?:::=C;<:<A077>;@A?:@BBBCCBBCC@@@@CDCC>A@AABBBB>A=@::5:???BCED?BABBBC?BB@BCD<?;?==4;8818>>>>/==7=;;;@AC??;?=BBCA<A<?@CCC?BBBABCC?B?@@@8ACC<??B@@@>?=?@===997<888695553.3....).4948::55555
@ATNG8:03664:00702
GATGGTAGGCGACATACATACGCGCCAGAAGATCAGGAACTCTAGAAGAATTCAGATTTTTAACACGAGAGTAAACGTAAAAAGAAGGTTTTACAAGACTCACGTTAACAATATTGCAGCAGTACGCACACAATCGAAGCGCAGTAAGGATGGCTAGTGTAACTAGCAAGAATACCACGAAAAGCAAGAAAAAGAAGTACGCTATTAACTATTAACGTACCTGTCTCTTCCGAAACGAATGAGTACAGAGAGTACGATATGTCTACCATCGTTCCTTCTGAGTCT
+
@?@B?DCB@EFDECBBCCCBBBE::8;CB?BFCCBA=A<@@AAC@@=??<??A?C:::::*;>CFCCCDCCBCB<BBB@AAA0BA?B@CBB:CA@>@@@@CCDCCAF@>>8>;>8?A@ABCCBBBCDDBC994;B::5;A@@>@::8;?BCE@CCCDBBAA>ACCC>?8><8=993:=:9::+::84:::99+7916255BA=>?38169>>1818=BAA=@@;;;@@=?=?BB>BCC?BAABBBBBAAACCCAAABBA@=>>>>>:?@@@@<>:>:;;;??;;;
@ATNG8:03665:00731
GATGGTAGCTCTGCTCTGACTCTCGTACTCATTCGTTTCGGAAGAGACAGGTACGTTAATAGTTAATAGCGTACTTCTTTTTCTTGCTTTCGTGGTATTCTTGCTAGTTACACTAGCCATCCTTACTGCGCTTCGATTGTGTGCGTACTGCTGCAATATTGTTAACGTGAGTCTTGTAAAACCTTCTTTTTACGTTTACTCTCGTGTTAAAAATCTGAATTCTTCTAGAGTTCCTGATCTTCTGGGCTCGCTGATATGCGCTACCATCGTTCCTTCTGAGTCT
+
9;==@CDCCDDCBCCDDBA@BBCCCCBAAA9959?>?;@@<@?CCCDFCC?BCBBA@C@BCBB?B@CCCCCBCCC@CCCCC3BB?AACE>CCAA=@BA=AB?@AADDD@BBBCBBBB@ECC?B@BCCCBBBCAEB@?<@A@?@?AACCCBC???B?BDD?AA?B?CCBBBBBBC?BBCCC7A=@=AAAAA,@@AAL>BBCCCDCAA@5;;;;*;@@CD@C@BB?BECB@??>A@BBCBBB?A?BB<ABBABCCCDBBCCBCBAA@BBCCC@C@C@DCCCCB@@
@ATNG8:03669:00699
GATGGTAGTCTCAGATAGTCTATAGTACTCATTCGTTTCGGAAGAGACAGGTACGTTAATAGTTAATAGCGTACTTCTTTTTCTTGCTTTCGTGGTATTCTTGCTAGTTACACTAGCCATCCTTACTGCGCTTCGATTGTGTGCGTACTGCTGCAATATTGTTAACGTGAGTCTTGTAAAACCTTCTTTTACGTTTACTCTCGTGTTAAAAATCTGAATTCTTCTAGAGTCCTGATCTTCTGGTCTACTACACTGTACTCTACCATCGTTCCTTCTGAGTCT
+
A?BB:CAAACCCBCCDCB@A@CAA@A@BBBBB?BCCE>GFACACCBACBBADCEBB?B?CBBB?D@CBBCCBBCC?BABBB1AA?BBBB<BBBE@BDD@DC?BBBBCFACC???CDD@CCD?B?CBBCBBBC?CBBB?CBBBBBCAAACBBBBAA>ABC?CB?B?BDEBBBCCC>B;:::.;5;=<;;<.;CCCC>CCEGDFCA@@<??@@0@BBDE@B@BC@BBBBBBBB?BBBBBB>BBC@BABBCBBBCCCCCCBBCCBB?B@@@@4979?CBBBC>>>
@ATNG8:03622:00747
GATGGTAGTGCGTGAGAGAGAGACCCAGAAGATCAGGAACTCTAGAAGAATTCAGATTTTTAACACGAGAGTAAACGTAAAAAGAAGGTTTTACAAGACTCACGTTAACAATATTGCAGCAGTACGCACACAATCGAAGCGCAGTAAGGATGGCTAGTGTAACTAGCAAGAATACCACGAAAGCAAGAAAAAGAAGTACGCTATTAACTATTAACGTACCTGTCTCTTCCGAAACGAATGAGTACATAGATATACGTATAGCTACCATCGTTCCTTCTGAGTCT
+
><@@=ABBCCGDCBCCCDDDDB?@@=ADDHBBBB@@<@>BBB@@@C>CC>@?BBB@AAA@1;7>?=??@A??@@7=@;;;;;.;>=<5555&5<<9>:6:CBBCC@E@CB?AAB?BBA@BCCCBBBDBBBBC@CCCC=ABB@BB@@=@=A996:AAABCCC?CCCBAA>AD?AAA?B>===4:::488888(8>8>888>??;;7;<???B;@<@AB@@=@AAABBB?B?BCD=BBB?@@ACCDB@?@@AAAAAA@?=>=@@=>>;>??AA<A<A<@?@==888
@ATNG8:03622:00788
GATGGTAGTGATACAGATCAGACACCAGAAGATCAGGAACTCTAGAAGAATTCAGATTTTTAACACGAGAGTAAACGTAAAAGAAGGTTTTACAAGACTCACGTTAACAATATTGCAGCAGTACGCACACAATCGAAGCGCAGTAAGGATGGCTAGTGTAACTAGCAAGAATACCACGAAAGCAAGAAAAAGAAGTACGCTATTAACTATTAACGTACCTGTCTCTTCCGAAACGAATGAGTACTGCGTCTCACTCTCGCCTACCATCGTTCCTTCTGAGTCT
+
A=@C?BCGCCCCCCCBBABBCCDDC@AAA@C@@@9929;A@@ABBC@CC?B?@==98886(2399888>??:;;3;>?AAA3=B;@2;;;&9<<86666>>><C>A?AB?BBB?BBBBCCCBCBCCCBBAD@DCBB>BBBBB@>>7?=@998:CBBBBBD?BBBDBB@BC?>>><>;DDC6=8818==>?/<;7;///:;>AA=B;>>@@<A<ABBCC@BA@????=A?ADC>BBD>AACBBA@ABCCCBABAAACDCBA=ACE@BA@@C?C?C?DCC>>887
@ATNG8:03624:00768
GATGGTAGATACTCGCTGATACACCCAGAAGATCAGGAACTCTAGAAGAATTCAGATTTTTAACACGAGAGTAAACGTAAAAAGAAGGTTTTACAAGACTCACGTTAACAATATTGCAGCAGTACGCACACAATCGAAGCGCAGTAAGGATGGCTAGTGTAACTAGCAAGAATACCACGAAAGCCAAGAAAAAGAAGTACGCTATTAACTATTAACGTACCTGTCTCTTCCGAAACGAATGAGTACACATCGTCGTGTCGTGCTACCATCGTTCCTTCTGAGTCTA
+
///93999=@CC@@?@@>=?>@9::/8:=:;?C?>?;??BBBBBBC>BA?B@AA@@ABBB.>:=>?>>?>>;;:/:<;;:::'9;;<=<<<0;A;:?DCBBBAAA?A>@A=@CC?A@ABB@AAA@@BBEBDA?@@::5:@@ACDEF?C?BAA8::ACCBBB?BBAAA@;>>:===388;<<368/7888888(/:/6///779;=9<9?;;;:>6AABBB@D@??BBA=@<:99,99939?@AA???:?<<;;A>987::>;;<??>BBB@B>>>D>D;;;;A>98
@ATNG8:03624:00788
GATGGTAGTACATGATAGACGACACAGAAGATCAGGAACTCTAGAAGAATTCAGATTTTTAACACGAGAGTAAACGTAAAAGAAGGTTTTACAAGACTCACGTTAACAATATTGCAGCAGTACGCACACAATCGAAGCGCAGTAAGGATGGCTAGTGTAACTAGCAAGAATACCACGAAAGCAAGAAAAAGAAGTACGCTATTAACTATTAACGTACCTGTCTCTTCCGAAACGAATGAGTACGATGAGATCTCGTGTGCTACCATCGTTCCTTCTGAGTCT
+
DDDD@CCBBCGCCBBBBCCBECCCCCCC?CCCCCB@B>AABBAAB>CC=@?@?A::;:;*;>CCCCCDCEBA@<?>?AAA3@A>A5;;;.;BC?BBBBABCBB@A?CC?CCC?BBBBCCCCCCCBCCCCC?CC@?<@BA??@??<@?AAB>BBECCCBB@AAACBB@BF?BBB>A@AAA9?8918@DDC/::6:///;;AAA<A=ABDD;?;?ACBC?BB@@@AA?B?BDD>CDD?BBBCBBB>>>CD>>:>999=<<>@=>=<ABB??:>5;5;:;;<;;;
@ATNG8:03629:00774
GATGGTAGCAGACGTGACAGAGCGCCAGAAGATCAGGAACTCTAGAAGAATTCAGATTTTTAACACGAGAGTAAACGTAAAAAGAAGGTTTTACAAGACTCACGTTAACAATATTGCAGCAGTACGCACACAATCGAAGCGCAGTAAGGATGGCTAGTGTAACTAGCAAGAATACCACGAAAGCAAGAAAAAGAAGTACGCTATTAACTATTAACGTACCTGTCTCTTCCGAAACGAATGAGTACTGCGTCTCACTCTCGCCTACCATCGTTCCTTCTGAGTCT
+
B=>C?CBBB>CCCCBBBBBGCBBBD@;;:?@@@??>>B?ABCBBBB?BB?A?AB678CCB/A;?@@@@AAA???3::@AAAA0@@>@5999&9B<96;6CBCCBC?B@CE>BAC@BBBBBAACCCDAAABAH@CCCC?BBBC@@993;=A;:8:DCCCA@A?CCBCCC?BB?BB>88899:355508=AAB/@@<???@;:9<=5;6:===1919?AAA?B@@@???>A>CCD:>??9?@AAACDBBBABCCBA@@AABBB?BBC@CBBBB?B<?=?CBBBAAA
@ATNG8:03641:00785
GATGGTAGTAGTACACTAGTCATACCAGAAGATCAGGAACTCTAGAAGAATTCAGATTTTAACACGAGAGTAAACGTAAAAAGATGGTTTTACAAGACTCACGTTAACAATATTGCAGCAGTACGCACACAATCGAAGCGCAGTAAGGATGGCTAGTGTAACTAGCAAGAATACCACGAAAGCAAGAAAAGAAGTACGCTATTAACTATTAACGTACCTGTCTCTTCCGAAACGAATGAGTACTACTCTCAGAGACACACTACCATCGTTCTCTGAGTCT
+
9:@C>BBCCCCCCCCCBBBBB@BAA;@@@9@CABAA<@=@@CBAAC@AA=A>=>>:::9+78>?@B@>>>999,9>;;;;:':@B<?BCB9BBC@BBBDCCB::6988729??>DCBBBCCEDDCBBBBCC?CBBB>A??>CCBB<@;@::6:BAABBDE??@?AAA>AB9??A;;;???9;;;:>>>?2>?;?===>>>@B=B=B<:::>9<=BCC@CDCCCAA=?;?AB;BBB@BCBBBBB@@BBB>@@AAAAAA?>=>@B=B==33)---7768888
@ATNG8:03642:00756
GATGGTAGAGAGAGCTCTCTCATCGTACTCATTCGTTTCGGAAGAGACAGGTACGTTAATAGTTAATAGCGTACTTCTTTTTCTTGCTTTCGTGGTATTCTTGCTAGTTACACTAGCCATCCTTACTGCGCTTCGATTGTGTTCGTACTGCTGCAATATTGTTAACGTGAGTCTTGTAAAACCTTCTTTTTACGTTTACTCTCGTGTTAAAAATCTGAATTCTTCTAGAGTTCCTGATCTTCTGGGCTGCGCTGATATGCGCTACCATCGTTCCCTTCTGAGTCT
+
:<<B:==CECHCCCDA@@DCCDBBCCCCCCBA=A???<@@>B?BBCBBBB>BBBBB@B<@@BB?B?CBB>A=@@A965666(8=6>66817BBC@@@@<@A7758?==:=BBBB@>>9=<<9<<>>@@AAAA;A@>>688>?;=?>=??@B@???<@AB=@@<@8::A>>>>>A=>>=AA5A=A:??AA?.>>9;;+//6///999=4::;;+;==>A=A==>:>????>>:>7;;??@G776==6=///<;9:>AA>>>>>>::5;==>A6;;3:8===<>>=<
@ATNG8:03644:00771
GATGGTAGTATCTGTCTACGAGAGCCAGAAGATCAGGAACTCTAGAAGAATTCAGATTTTTAACACGAGAGTAAACGTAAAAAGAAGGTTTTACAAGACTCACGTTAACAATATTGCAGCAGTACGCACACAATCGAAGCGCAGTAAGGATGGCTAGTGTAACTAGCAAGAATACCACGAAAGCAAGAAAAAGAAGTACGCTATTAACTATTAACGTACCTGTCTCTTCCGAAACGAATGAGTACTACTCTCAGAGACACACTACCATCGTTCCTTCTGAGTCT
+
5<>F@CDDBBBDB>ABCCBDCCB:99:DD?CBBB9758>AABBBBD?CC??:99867878'67<<<:88>?999.:9;;;;;$9;;<4555'5;;9<==A>BBBC>B?AA>AA@<?>@@BBDCCDDBABCCD@A@BB>BBA@@@@B>B?A9979BBBBCCC?ABB@AA@DD@>>>>==@@?7===:>ADDF/>>;>887>?@==:=<???B<A<@@BAA?ACCBBBC?B?BBB>BBB?AAACCDCAABAB?@@A@@@AAAA?CAA<A899858)/)/69;;867
@ATNG8:03646:00745
GATGGTAGGAGACACGTCGCACACGTACTCATTCGTTTCGGAAGAGACAGGTACGTTAATAGTTAATAGACGTACTTCTTTTTCTTGCTTTCGTGGTATTCTTGCTAGTTACACTAGCCTATCCTTACTGCCTGCTTCGATGTTGTGCGTACTGCTGCAATATTGTTAACGTGAGTCTTGTAAAACCTTCTTTTTACGTTTACTCTCGTGTTAAAAATCTGAATTCTTCTAGAGTTCCTGATCTTCTGGTGTCTGATCTGTATCACTACCATCGTTCCTTCTGAGTCT
+
:::;:;<@8BCCCCCCBBECCCCBCCCBBBBC?BBAD=@@=@>974=:>>8<BABA=A:998?:;9=<///8555529>>>?.==4<552(2866(//733507==<=<8<;;;:;==188>>:><@<856)..5727766..).678=>>>A=>66//*/8;6;=1819==;;;==>:>?>>>6>=A;88888(8@BBB:A>??AAA<<=4::::+;>>?A=B<>>:=@AAABC<?<??:88>:>??<==?>>:::>>>A?>>??AAA=??>=<8<8=8>@@>>>AB
@ATNG8:03648:00779
GATGGTAGTGATACAGATCAGACACCAGAAGATCAGGAACTCTAGAAGAATTCAGATTTTTAACACGAGAGTAAACGTAAAAAGATGGTTTTACAAGACTCACGTTAACAATATTGCAGCAGTACGCACACAATCGAAGCGCAGTAAGGATGGCTAGTGTAACTAGCAAGAATACCACGAAAGCAAGAAAAGAAGTACGCTATTAACTATTAACGTACCTGTCTCTTCCGAAACGAATGAGTACCTCTCAGACGCTCGTCCTACCATCGTTCCTTCTGAGTCT
+
A<?A8A>CCCFFCDCDC?AABCCBB?CDC?BACBAA?@?AAABBCE@CC?B?BB??????/?<???@@A=?8:;/::;;::9$9:>:269606<<7<BAABDEEC@C@CC?BBB>@BBBBBBBCCBCCCCBA?BCCD??ABBBBBB=B?B??=@CBBBCBB?ACCAAA>CC=>=>@BBA??9?>>:====2==:?877AADDC9A9AADD8>;>@BAA>@CCA@AB>A>ACB?BBC?CCDBBBB?BBB@@?AAAAA@@@B;???=AA@=A>A?B?BCCCB>>>
@ATNG8:03652:00768
GATGTAGCACGAGTCACTCATATCCAGAAGATCAGGAACTCTAGAAGAATTCAGATTTTTAACACGAGAGTAAACGTAAAAAGAAGGTTTTACAAGACTCACGTTAACAATATTGCAGCAGTACGCACACAATCGAAGCGCAGTAAGGATGGCTAGTGTAACTAGCAAGAATACCACGAAAGCAAGAAAAAGAAGTACGCTATTAACTATTAACGTACCTGTCTCTTCCGAAACGAATGAGTACATGAGATCTCGTGTGCTACCATCGTTCCTTCTGAGTCT
+
@<<BB>JDCCC@CEBBBBDCCCCDADDF>BACCCC?D@BBDAAAC?CC?C@@?<>>AAA3B@BBA@ABBFBBA9@@;;;;;*;B@B5:9:'9@=9>:6:AABAB?B?BC@BBB?BBBBCCCCCCDBBBBCC@CAAA?AACCBB@@<@=?>?<ACBBBDDD?ABBBCB>AA????<;;?BD;>;;5;====.9=9=///<=AAA<@<@B??<><>AAAA@BCAAABA>A>AAB=BDC@BBBBBBB?@BBB@A?<==?A:;;@@A=AAA@@<@:=:=?B@>;:;
@ATNG8:03653:00756
GATGGTAGCGCACACATAGATACAGTACTCATTCGTTTCGGAAGAGACAGGTACGTTAATAGTTAATAGCGTACTTCTTTTTCTTGCTTTCGTGGTATTCTTGCTAGTTACACTAGCCATCCTTACTGCGCTTCGATTGTGTGCGTACTGCTGCAATATTGTTAACGTGAGTCTTGTAGAACCTTCTTTTTACGTTTACTCTCGTGTTAAAATCTGAATCTTCTAGAGTTCCTGATCTTCTGGTAGAGCGTGCATATATCTACCATCGTTCCTTCTGAGTCT
+
;===7555:5556;=A>@?B<55555<;99;:27995)5@5;9=@;;5558;<;@@;:8==<<9=:<<;>;;;5425:===+55554==4?ABC@CCIACC@;;:@@B>B@@999968;@=0505<>=B;;A>???B?999?699BA???BC@A@?BBC?CC?B<@9:;AABBB?BBBBB@C>A?ADDDC0@@:::,9==ABC@@@?2999*4..-.(--6068;:5557<7;=;;54049947</////<<;<<<<<<>=>>9<<;;<05257;=;<;===
@ATNG8:03657:00742
GATGGTAGTCTCAGATAGTCTATAGTACTCATTCGTTTCGGAAGAGACAGGTACGTTAATAGTTAATAGCGTACTTCTTTTTCTTGCTTTCGTGGTATTCTTGCTAGTTACACTAGCCATCCTTACTGCGCTTCGATTGTGTGCGTACTGCTGCAATATTGTTAACGTGAGTCTTGTAAAACCTTCTTTTTACGTTTACTCTCGTGTTAAAAATCTGAATTCTTCTAGAGTTCCTGATCTTCTGGTATGACTAGTGTACTACTATCGTTCCTTCTGAGTCT
+
BBBEACBBBGCCCBCCCCCCBBBBBBA@AA??=?CHF>JJBD@CCBBCCCABBBBB?B@CCCC?C@CAABCCECC>AABBB3BB?BBBA:@AAA=@BB>BA:;;CCBC?BBEEDCCC?CCC>A>BCCCCCBB?CBBB?DBBAAABBCCCCAABBG?AAA?BB@DACBBBBBCCC@B;;;;.;=A=;<;;;*;BBBC>HCCCFCBBBC5;;;;*;@@AB8;8;A?B@@@AAB@B@CCCCCC>BAEADCCCBBBCCBDAAABLCCCBCCC@C@B?A@C@????
@ATNG8:03657:00777
GTTGGTAGAGTATCATGTGTATCTCCAGAAGATCAGGAACTCTAGAAGAATTCAGATTTTTAACACGAGAGTAAACGTAAAAAGAAGGTTTTACGAGACTCACGTTAACAATATTGCAGCAGTACGCACACAATCGAAGCGCAGTAAGGATGGCTAGTGTAACTAGCAAGAATACCACGAAAGCAAGAAAAAGAAGTACGCTATTAACTATTAACGTACCTGTCTCTTCCGAAACGAATGAGTACTGTATCTATGTGTGCGCTACCATCGTTCCTTCTGAGTCT
+
CE?B:CCCCEEJCCCCCCCDCCCBB?BBB>BBCB??=??BBCCCBB?CG?B?BBBCCCCC5CBCCBBBBBBDDE=CB::9:9*:C>C2;;;5;ABBBAAABBCBB?B?CC@CCB?BDDCCCCDBBBBBBBAA>BABA>B@BBA@@@=>:?>>:>BBBBCCB>BAAABB>BA:<<<688?A@4<::7;@EDC/@=9<///==A@?;@<A@@@:>9>>CCCACCBBBCC@B@BCE>CCC?BBCCBBBBCBBBB@@@@BBBA=>>BBA=A;;//)/)/)///<<==>
@ATNG8:03663:00743
GATGGTAGCGCATATCAGCGCAGCCCAGAAGATCAGGAACTCTAGAAGAATTCAGATTTTTAACACGAGAGTAAACGTAAAAAGAAGGTTTTACAAGACTCACGTTAACAATATTGCAGCAGTACGCACACAATCGAAGCGCAGTAAGGATGGCTAGTGTAACTAGCAAGAATACCACGAAAGCAAGAAAAAGAAGTACGCTATTAACTATTAACGTACCTGTCTCTTCCGAAACGAATGAGTACTGCGTCTCACTCTCGCCTACCATCGTTCCTTCTGAGTCT
+
>=99.5555<<BA@B@BBBBBBCBC>CII@ECBB@@<@<@:::AAB=AA?B?BBCDBBBB2B>BCDBCBA@CDE>CA;<;;;$99992555&5;;7;566:::=B>C@BB?BBB?BBBAABB;;;B;<9B?@9@@9;7:A@=@?9:5:9@;;7:@A@BCCB?B@??AA=AA>BAB>??>@@9@<:1:::::+6<7:///@@A>?7;7;?AA:=:=AA@@>A;;;;?@=@??AA<?@@>AAABBCBA???;;;A@A@B@@AA=A@A;@???B?B?B>AACBB9:9
@ATNG8:03668:00764
GATGGTAGCGCATATCAGCGCAGCCCAGAAGATCAGGAACTCTAGAAGAATCAGATTTTTAACACGAGAGTAAACGTAAAAGAAGGTTTTACAAGACTCACGTTAACAATATTGCAGCAGTACGCACACAATCGAAGCGCAGTAAGGATGGCTAGTGTAACTAGCAAGAATACCACGAAAGCAAGAAAAAGAAGTACGCTATTAACTATTAACGTACCTGTCTCTTCCGAAACGAATGAGTACACATCGTCGTGTCGTGCTACCATCGTTCCTTCTGAGTCT
+
<94;06;>>?6966===<<<@>C>@8?BB?A;;:@B6;6:?====<9;=*0///55555$57999666=<<<>4549999*5@5:.999&5996:555455994:8?=<<77.3=?>>BBCCCCC;99BD=AA@@;?@;9;>??8A=;;;499:?@@;;7?A?@@A?AA?BB?<?=877)8>:655555(5:6;78:=8>>><A9;;@B=B7;8BBA=A>945::5847:;8900+/:=<:::;:;::///8::;99448;;;8>==<<5;/7,7777?=55
@ATNG8:03669:00748
GATGGTAGGCACTGCGCACACATCCCAGAAGATCAGGAACTTTAGAAGAATTCAGATTTTTAACACGAGAGTAAACGTAAAAAGAAGGTTTTACAAGACTCACGTTAACAATATTGCAGCAGTACGCACACAATCGAAGCGCAGTAAGGATGGCTAGTGTAACTAGCAAGAATACCACGAAAGCAAGAAAAAGAAGTACGCTATTAACTATTAACGTACCTGTCTCTTCCGAAACGAATGAGTACGAGAGAGCACACGTGTCTACCATCGTTCCTTCTGAGTCT
+
:<=B?BBB@CAAACCDCCCCCCCCC=CCCBBBBCBB@C@CCB=BCC@CC@C@@?@@AAAC2A?BBBBBBBBCCC;A@99999(9D9=2:9:*9?=;A?8;?????<?<?C=>>><>??AA???AAAA?A?>=7=AAA:@@@>>>;;799>8868@AAAAA@:@A==@B>BA8<<@9>>;9909:9466666(683:ADDDA=AA;A;AAAA6868>=<>;A???;;<;A<AAA5@AC?CB>>??@AAA=>=?>?A>>><>>AA@@:@;;;A:>:>9?@@AA?>>
@ATNG8:03631:00815
GATGGTAGAGTACAGTGTAGTAGACCAGAAGATCAGGAACTCTAGAAGAATTCAGATTTTTAACACGAGAGTAAACGTAAAAAGAAGGTTTACAAGACTCACGTTAACAATATTGCAGCGGTACGCACACAATCGAAGCGCAGTAAGGATGGCTAGTGTAACTAGCAAGAATACCACGAAAGCCAAGAAAAAGAAGTACGCTATTAACTATTAACGTACCTGTCTCTTCCGAAACGAATGAGTACACATCGTCGTGTCGTGCTACCATCGTTCCTTCTGAGTCT
+
BCDB=A@BB@<666;;<;;?BBBAA?ABA?AC@??B?B=?@BBBAA?AA=A=AABBABBB3><A>>B@A>>988*89;;;;;$5<7<.55)5<<7=669><<00+06;=9==B?BBB@BBABCCCCCCBAB?@@@B>@:::ABBC@E@CCB>AABB9::B?AABBBB@@@<A7945:877./0(/6/////$8>46///8==BB@B?ABBB@C@B@@992::::===0806::.688,737<;;;?@@BCCCCB<;;BCBABABC?BAA??:?=@=AAACAAAB
@ATNG8:03631:00822
GATGGTAGTGTGTCTCTGAGAGTAGTACTCATTCGTTTCGGAAGAGACAGGTACGTTAATAGTTAATAGCGTACTTCTTTTTCTTGCTTTCGTGGTATTCTTGCTAGTTACACTAGCCATCCTTACTGCGCTTCGATTGTGTGCGTACTGCTGCAATATTGTTAACGTGAGTCTTGTAAAACCTTCTTTTACGTTTACTCTCGTGTTAAAAATCTGAATTCTTCTAGAGTTCCTGATCTTCTGGCTCTCGTAGACAGATACTACCATCGTTCCTTCTGAGTCT
+
AABC@BBCCCCCCDCCBBBBCBCBBBBBBBCB>B>>?;??=@=A@BBFDDAEDCCC>A>ABDD>A?@BBC@@@CD?CCCCC5BB?CCCD>DBBB?BBB>BD?@@BCCC@CCCCCCBB@BBC@B?CCCCBBBC@CCCC?BBCCBBBB?@?CCBBAA>ABB?BB>A=AAA;;;BBA>A;;;;.;>A=;;<;.9@@AB>CCDDCFGBA@>BABA2BBBCC?B>BB>ABBBBDC@D@ABBCBC>A@C@CEABABBBCCDDAAAABCCC?CCCAA>A>B>BBBCB@@@
@ATNG8:03632:00805
GATGGTAGCAGACGTGACAGAGCGCCAGAAGATCAGGAACTCTAGAAGAATTCAGATTTTTAACACGAGAGTAAACGTAAAAAGAAGGTTTTACAAGACTCACGTTAACAATATTGCAGCAGTACGCACACAATCGAAGCGCAGTAAGGATGGCTAGTGTAACTAGCAAGAATACCACGAAAGCAAGAAAAAGAAGTACGCTATTAACTATTAACGTACCTGTCTCTTCCGAAACGAATGAGTACTGCGTCTCACTCTCGCCTACCATCGTTCCTTCTGAGTCT
+
DBAB=B;@ACCIHCCBBBBCCCCBB?BCC@B@@@>>=?@CCBAAAB>BB=@>ABA>>@>@/@<@????AAA@@?6>>:::::*:B>C4;<;6;JD@CCBBBDBBB@C=AA=A?A?AAAABBBCCCCBCCBBC@CCBB>BAB@A???8?;>>?;>AAABBBB@BDCBBB?BB?>>>:@:787)8887=@CBB/BB=A888@@A@@7;8;???6;7;?BAB@C@@?AAA=A?BAA<BAA>ABBBAAABBBBBBBCAAACCDAA?ABB?BCAAA@B@B@BBBCABBA
@ATNG8:03646:00812
GATGGTAGAGTATCTGTGTATCTCCAGAAGATCAGGAACTCTAGAAGAATTCAGATTTTTAACACGAGAGTAAACGTAAAAAGAAGGTTTTACAAGACTCACGTTAACAATATTGCAGCAGTACGCACACAATCGAAGCGCAGTAAGGATGGCTAGTGTAACTAGCAAGAATACCACGAAAGCAAGAAAAAGATGTACGCTATTAACTATTAACGTACCTGTCTCTTCCGAACGAATGAGTACGTGTGACGTACGTGAGCTACCATCGTTCCTTCTGAGTCT
+
9449499@ABBBBBB@@@A@@?AA7@BA<@@@@@B=A=AAAABCD@DE995:@@9999:'7577577?99::9088;;;;;*;@<@5999&5=;9@B<AA::9B9@;?@=@@B?::9@AACCCCBBBAA;;7;BBB<???????A<A=BA@=@@BBAABB>AAAB@A>A@;:993::@==/;::4::<<<+;:=;<<;9<BBA@C@CCCC@F?A@@?@>ABBAAAB=A=@@>@??9?A@@ABBDBB?@CCBBC;;:D??@BBB?@?@BC@C?B?BBBBBBB>
@ATNG8:03646:00816
GATGGTAGGCGTGTGAGAGTCTGCCCAGAAGATCAGGAACTCTAGAAGAATTCAGATTTTTAACACGAGAGTAAACGTAAAAAGAAGGTTTTACAAGACTCACGTTAACAATATTGCAGCAGTACGCACACAATCGAAGCGCAGTAAGGATGGCTAGTGTAACTAGCAAGAATACCACGAAAGCAAGAAAAAGAAGTACGACTATTAACTATTAACGTACCTGCCTCTTCCGAAACGAATGAGTACAGAGAGTACGATATGTCTACCATCGTTCCTTCTGAGTCT
+
@B@><=5:25<@BBCCBHCBA@;;;06CB@CCBABB?B?BBBBBBB>BB>B=>=<<<<<<,?<@AB???CBBCG:@@>>>>>/=>9<0988(7;:7>;8;A@@@A<A<AA<@?>:=;AAA>==AAAA?@=>A7>>AA9>>??@@<<8<;@>>:>888??AA9==>>AA;>>:???;>><;:.7794:AAAA/;:7;;;:888?>>:>=A;;;;?=AA:::::99;A@@:=9=?@1:6:)/------7-//>>;;<;;;==;<<:::<@<=77)/)/59::=>>>>
@ATNG8:03649:00810
GATGGTAGTGTGTCTCTGAGAGTAGTACTCATTCGTTTCGGAAGAGACAGGTACGTTAATAGTTAATAGCGTACTTCTTTTTCTTGCTTTCGTGGTATTCTTGCTAGTTACACTAGCCATCCTTACTGCGCTTCGATTGTGTGCGTACTGCTGCAATATTGTTAACGTGAGTCTTGTAAAACCTTCTTTTTACGTTTACTCTCGTGTTAAAAATCTGAATTCTTCTAGAGTTCCTGATCTTCTGGAGATATCATCAGCGAGCTACCATCGTTCCTTCTGAGTCT
+
@?AD>BCCCCCECCBCBCCBBBDCCCBBBBBB;?>??;@C?B?BDBBBBEACEECD?C?CCCC?C=BBCDB@@DC@CCCCC1CD?CBCC>CCBB?BBB=BB>BAACBCABCCCDBBB@BBB<?>ACCCCCCC?BBCC?CBCCBCBBBBCCCC@@A@CAA>AB?B>AACBCCBCC@B@@@@7>;@;:;:::*:AAAB>CCCCCCCCCB@DCCC5BBBCC@CACC?BBBDB@A?C@CBBBBB?A@C?AAACCCCCDCBCBCBBBCBB>C@@?A?A>A>AAA@ABCB
@ATNG8:03655:00797
GATGGTAGAGAGACTGTAGCGCACCCAGAAGATCAGGAACTCTAGAAGAATTCAGATTTTTAACACGAGAGTAAACGTAAAAAGAAGGTTTTACAAGACTCACGTTAACAATATTGCAGCAGTACGCACACAATCGAAGCGCAGTAAGGATGGCTAGTGTAACTAGCAAGAATACCACGAAAGCAAGAAAAAGAAGTACGCTATTAACTATTAACGTACCTGTCTCTTCCGAAACGAATGAGTACGATGAGATCTCGTGTGCTACCATCGTTCCTTCTGAGTCT
+
499<5;;>CABBEHEDBCBCCBBCE>A@@?ABAAAA=A?AABBCBB?BB@C<??@@@@@@2=8==>>>>==877)6;;;;;;$9<5:9;99+9:515@=BACA@@5:3:93:=@;?BAABCEHFCCCCCBBB@@?@B@BBBBBBBB?B@C;;::ACCBBBC@BDB:::ABB;?:948/9<<1///06;==;+7927///58:=?=A<@667<@=@?CCF@CBBAAAA495:?D=BBB?9:9CCBB??@A@886>>>>>>>576DD7:;>>=9>5:3:>>>>?B?
@ATNG8:03661:00794
GATGGTAGCTCACGTACGTCACACGTACTCATTCGTTTCGGAAGAGACAGGTACGTTAATAGTTAATAGCGTACTTCTTTTTCTTGCTTTTGTGGTATTCTTGCTAGTTACACTAGCCATCCTTACTGCGCTTCGATTGTGTGCGTACTGCTGCAATATTGTTAACGTGAGTCTTGTAAAACCTTCTTTTTACGTTTACTCTCGTGTTAAAAATCTGAATTCTTCTAGAGTTCCTGATCTTCTGGTCTACTACACTGTACTCTACCATCGTTCCTTCTGAGTCT
+
A;?D>@AD@A;969BBCCCCCCCCCDCCCCBB@BCDD=CC?C?CCAAABB@BBAAA@D?BBBB?B?BBCAA@@AB>@@>@>.=><??ABB;ABB<A@@:==.87>>>?;>>@A@@@A;>>>:>:=<>?AA>><>@@A=A??>>>==@@===;;;=9<?@;??<?;?>>==>@??<>>>EK5>:>=?>?>>/=>>EE:@;:8:;:;@@=AAAA.=>>>?<B=;<7;@@???A==69///:<17/8189:==K@@@ABA@@@A@??A:>>??A<@9<9=<???=>;
@ATNG8:03667:00807
GATGGTAGTCTCAGATAGTCTATAGTACTCATTCGTTTCGGAAGAGACAGGTACGTTAATAGTTAATAGCGTACTTCTTTTTCTTGCTTTCGTGGTATTCTTGCTAGTTACACTAGCCATCCTTACTGCGCTTCGATTGTGTGCGTACTGCTGCAATATTGTTAACGTGAGTCTTGTAAAACCTTCTTTTACGTTTACTCTCGTGTTAAAATCTGAATTCTTCTAGAGTTCCTGATCTTCTGGACAGAGTGTGCAGATACTACCATCGTTCCTTCTGAGTCT
+
4<<<466;@A;9;96@=B???@D@@A?;>=::6:=??6=>7;7;;99955.4::43-32889:8>:BBB<55599-33333$3:48===495667;>>9==669<><C?BBDCCBCC?BCC?B?CCBBBBCC@CCCB@BBBBBCB@@<<<00/0;3::::<?1717795;;>?A<;@@DC4=9=299::-99;@C>DCCAAAA===2999*9>?997:=BA?@AABCBB?B?BBBCCB?B:;8;C;<;;;@@00000>>@@@A@CBAABAC?B@BAABB@@@
@ATNG8:03620:00845
GATGGTAGATATATGCACGCTCTACCAGAAGATCAGGAACTCTAGAAGAATTCAGATTTTTAACACGAGAGTAAACGTAAAAAGAAGGTTTTACAAGACTCACGTTAACAATATTGCAGCAGTACGCACACAATCGAAGCGCAGTAAGGATGGCTAGTGTAACTAGCAAGAATACCACGAAAGCAAGAAAAAGAAGTACGCTATTAACTATTAACGTACCTGTCTCTTCCGAAACGAATGAGTTCTACTCTCAGAGACACACTACCATCGTTCCTTCTGAGTCT
+
BCBD@FCCCBBBECCCBCBEBBBBA?BAA=ABB???@B?BBB>>?B?BC@C@?>;==@@@.A=>><@@@AA@@@9@@BBBCB5BA=B5;;;&5<>7;666@@>>C>A>AA=@@@=@AA@BCCCCCCCCBBCC?CCCC?AACBB@@@<@=@?@=@BBBBCCC?ABACCB?BC>===<@@A?>1:9<788888(9=:>888AAA>>;><>>AD<A=@@B9:7:ABABBB@F@AAA<AAA?BCCCC?CCBBBCABBBAACCCC@@@BB?BBBCC?B?A=@@@@A?>;
@ATNG8:03624:00860
GATGGTAGAGAGACTGTAGCGCACCCAGAAGATCAGGAACTCTAGAAGAATTCAGATTTTTAACACGAGAGTAAACGTAAAAAGAAGGTTTTACAAGACTCACGTTAACAATATTGCAGCAGTACGCACACAATCGAAGCGCAGTAAGGATGGCTAGTGTAACTAGCAAGTATACCACGAAAGCAAGAAAAAGAAGTACGCTATTAACTATTAACGTACCTGTCTCTTCCGAAAACGAATGAGTACCTCTCTGACGCTCGTCCTACCATCGTTCCTTCTGAGTCT
+
A@AA>BCCCCDECCCCBBBBCCCCC;CCC?CBBBAA>@@BBBABBC>AB>B>@@@BBBBA1A;AAA>>?A?>>>7@@BBBBB2BA>B5<<;-:@>:=BACBCCDD@B@BB?BBC@BB@ABBDDECCBBBCCC?CCCC=A@@BCBBB=B?BBB@BCCBBAAA?ABAB@B=BBBBBB<>?@=<3888::::::+;>:>;;;@@@>>:><AAAA;A;AACCC?CBBBCCC>A>ABBB8BCB?BACCCBB?AAABAACCCAAABBB?AAA?CCCBC?B?C@BBCBB?>?
@ATNG8:03625:00875
GATGGTAGTATAGAGCTCTACATAGTACTCTTTCGTTTCGGAAGAGACAGGTACGTTAATAGTTAATAGCGTACTTCTTTTTCTTGCTTTCGTGGTATTCTTGCTAGTTACACTAGCCATCCTTACTGCGCTTCGATTGTGTGCGTACTGCTGCAATATTGTTAACGTGAGTCTTGTAAAACCTTCTTTTTACGTTTACTCTCGTGTTAAAATCTGAATTCTTCTAGAGTTCCTGATCTTCTGGCGCTCTGTCACGTCTGCTACCATCGTTCCTTCTGAGTCT
+
955?:=BBAAA;;:@;>BCDCCBA@A@00/7717::;2:A@E@BAABBGGACCCCDFE@BBBB?C@CBBBBBBBA<99999$9;1=ACC>D@??>ABB?CB?99:BBB?DBAAAAA=7=;;5;=?>?==:;;;>??B7;;===8586<<==D9995///3775;5=<:;:A?=<89:<<=2>=B;>;@@@,73222),,,,,,99-/)///'.3=::6;48807=<9;>>:><@@====:=@C>AA:333333==<@===??BC=@98-3-3),),,2,,-<=
@ATNG8:03628:00871
GATGGTAGTATATCGCGTCGCTATCCAGAAGATCAGGAACTCTAGAAGAATTCAGATTTTTAACACGAGAGTAAACGTAAAAAGAAGGTTTTACAAGACTCACGTTAACAATATTGCAGCAGTACGCACACAATCGAAGCGCAGTAAGGATGGCTAGTGTAACTAGCAAGAATACCACGAAAGCAAGAAAAAGAAGTACGCTATTAACTATTAACGTACCTGTCTCTTCCGAAACGAATGAGTACGTGTGACGTACGTGAGCTACCATCGTTCCTTCTGAGTCT
+
@:AB@CBDCCCGDBBBCCCCBCCAA>ABB@CECAABAC@CDB@@@D@BB?B@BBAA@CCC3B>??@CAA@ACCD<DA9:;;;.;D=C<AAA9@BC@AAABCCCCC@C@CC?ABB>AA==@CCCCCCCCCCCC?BBBB>BBBB@@@B@B@DA@>ACCCCAAB@CB>>>B>@D?8898::788)886688888(6=8>888@A@@@<@;>>AC:=:=@AAA>ACAABBB@B?BBD=BBB?BBBBCCCC@@@ABABBBBBBB?>>BCC?BBBB@<>;>=C@@???==
@ATNG8:03629:00884
GATGGTAGTGTGTCTCTGAGAGTAGTACTCATTCGTTTCGGAAGAGACAGGTACGTTAATAGTTAATAGCGTACTTCTTTTTCTTGCTTTCGTGGTATTCTTGCTAGTTACACTAGCCATCCTTACTGCGCTTCGATTGTGTGCGTACTTGCTGCAATATTGTTAACGTGAGTCTTGTAAAACCTTCTTTTTACGTTTACTCTCGTGTTAAAATCTGAATTCTTCTAGAGTTCCTGATCTTCTGGGCTGCGCTGATATGCCTACCATCGTTCCTTCTGAGTCT
+
:9:?:<<=?>>??>@>;;;669ABBBBCCCCB<=>?D895:>9==>>===?AABBC=A>@@@@@C@FCAA@A@>?:9::;;';;:99990=955.5<<49>:9:5:>E>CCEB@@@D?BBB?B?BBAB@=00-0@@@<C;;;B;00@00*0<<::::?A?>==::00/>>;;@CE?A@@@@4@=B=BC@C@09:9>>,9:>999<@@:.555&59955.57<=:?;;;<::7;8<<<>><9;:;;3?995AA;9:=??9949A@294=9929245<=999::8
@ATNG8:03634:00874
GATGGTAGTGTCAGTGCGCGTCGTCCAGAAGATCAGGAACTCTAGAAGAATTCAGATTTTTAACACGAGAGTAAACGTAAAAAGAAGGTTTTACAAGACTCACGTTAACAATATTGCAGCAGTACGCACACAATCAAGCGCAGTAAGGATGGCTAGTGTAACTAGCAAGAATACCACGAAAGCAAGAAAAAGAAGTACGCTATTAACTATTAACGTACCTGTCTCTTCCGAAACGAATGAGTACGTGTGACGTACGTGAGCTACCATCGTTCCTTCTGAGTCT
+
BBCC?CDCCBBCCCDDBBBCBBBAB?BBC@DDBBAB?B>AABBBBB>BB>B>CBA>>>>>1>>BCABB@BB?>?8==:::::.:B=C4:::6;CC@CBBBCDBBB?B?BC?BBB=AABBCCBBCCDCCCCCC?CCC?BAAABAAB<@;@9969CBABAAB?BBBBBB>BB>===<???::39999=@DDD/@@=@666AAA>>;>;??AA:@<?ACBB?BBCCCBB@B?BCC>CCC=@@BBCCBBAA@BBCDCCBBBC>>>BBC@BBBAA=@=@>@B>>>==<
@ATNG8:03637:00858
GATGGTAGTGATACAGATCAGACACCAGAAGATCAGGAACTCTAGAAGAATTCAGATTTTTAACACGAGAGTAAACGTAAAAAGAAGGTTTACAAGACTCACGTTAACAATATTGCAGCAGTACGCACACAATCGAAGCGCAGTAAGGATGGCTAGTGTAACTAGCAAGAATACCACGAAAGCAAGAAAAAGAAGTACGCTATTAACTATTAACGTACCTGTCTCTTCCGAAACGAATGAGTACAGAGAGTACGATATGTCTACCATCGTTCCTTCTGAGTCT
+
A@BB@CCBBCCCCCCBB?@@BBBAA>ACB?BBCBBB?B?CBBBBBB?BD?B@BA><;666(96>?????@???B:B;@@BBB1@:<<255)5<<7<<<;??>?D@D?BB?BBA?BBAABCCCCCDCCBCBB?ACDC<??BBBBA@<@?B??<@CABBBBB>A@CCCC?BC=@@B>AAB@>5;::788888(8>9>889DDH;;8;<>>?D;?<?AB::7:A@@ABB?C?CCC=BBB?AAACCCCCACC<@ABB<<<AA@<<<>>9>@@>><><A<@@@@?888
@ATNG8:03639:00844
GATGGTAGTGTCATATGAGAGTGTGTACTCATTCGTTTCGGAAGAGACAGGTACGTTAATAGTTAATAGCGTACTTCTTTTTCTTGCTTTCGTGGTATTCTTGCTAGTTACACTAGCCATCCTTACTGCGCTTCGATTGTGTGCGTACTGCTGCAATATTGTTAACGTGAGTCTTGTAAAACCTTCTTTTTACGTTTACTCTCGTGTTAAAAATCTGAATTCTTCTAGAGTTCCTGTTCTTCTGGCTCTCTAGACAGATACTACCATCGTTCCTTCTGAGTCT
+
A;@E@CCC@@AACBBBBDBBBCCCCCCCCCAB?AABB=BBAH@CCBAACC@CCC9:9;@CCBC@D?BBCCCBBAA=99999)7713337(79AA=BBC@CC@BBBBCD@BCGFAAAC?BBB?B?BBBBBBAA=@B@@<AAAABAAAEDDCBCABA@CCD@DB?B?BBBBBBCCD@CCCCC9@;@=;;;;;*;BBBC;;;BABBBAAA5;;;;*;AA<<:;@BC@BBBBBBC>@>@CC>?@@CAB?BBBBACCBBBBBBBBAA@@=@?CBD?B=@=@AAA@@@@
@ATNG8:03640:00876
GATGGTAGTGATACAGATCAGACACCAGAAGATCAGGAACTCTAGAAGAATTCAGATTTTTAACACGAGAGTAAACGTAAAAAGAAGGTTTTACAAGACTCACGTTAACAATATTGCAGCAGTACGCACACAATCGAAGCGCAGTAAGGATGGCTAGTGTAACTAGCAAGAATACCACGAAAGCAAGAAAAAGAAGTACGCTATTAACTATTAACGTACCTGTCTCTTCCGAAACGAATGAGTACATGAGATCTCGTGTGCTACCATCGTTCCTTCTGAGTCT
+
CCCB?BCCBBBCBCCCCBBBBCCBA?BBB?BBBBBA=@?BCBABBB>@B>B@BB??@???*96CA=A@@@>>>>7>=9::::*;>=>5959&5@<9>BA@DCCCC@B@BC?BBB>BBBBBBBBCEECCCBBB?CDBB?BBBBBBBB9>:>994:CAAABBB@BBBBBB@BB=BBB<>>AAA:>9:7;>>??/>>:>888=>>;:7;=A@@@=D<@@CBB?BA@@BCF?B?BCC>CCC?BBBBBBBBBBBBBC@BBB>>?:9:<<8=>>>@>A>A>ABBBB>>?
@ATNG8:03641:00886
GATGGTAGCTCTGCTCTGACTCTCGTACTCATTCGTTTCGGAAGAGACAGGTACGTTAATAGTTAATAGCGTAACTTCTTTTTCTTTGCTTTCGTGGTATTCTTGCTAGTTACACTAGCCATCCTTACTGCGCTTCGATTGTGTGCGTACTGCTGCAATATTGTTAACGTGAGTCTTGTAAAATCCTTCTTTTACGTTTACTCTCGTGTTAAAAATCTGAATTCTTCTAGAAGTTCCTGATCTTCTGGGCTGCGCTGATATGCGCTACCACTCGTTCCTTCTGAGTCT
+
/:::?BABBCCCCCCCCBBC@@@AACBBAB9917444)4<.4.599=9<<400/0/)/5///;051555<=<<265055<<<'444(49::144594955.5;.45<;<<9===<@<==8<;>=?;A@;:;@::2:>::29@@?B<A@BCD;@@A=>8?9938?=?:?@@666>=<8;5555&55.5.55==&55555)5555559554.4444$44455./2793/////)/71829:9;99-3355)55555599999;==<<9772/////949.5.5;:99965
@ATNG8:03644:00859
GATGGTAGAGTATCATGTGTATCTCCAGAAGATCAGGAACTCTAGAAGAATTCAGATTTTTAACACGAGAGTAAACGTAAAAAGAAGGTTTTACAAGACTCACGTTAACAATATTGCAGCAGTACGCACACAATCGAAGCGCAGTAAGGATGGCTAGTGTAACTAGCAAGAATACCACGAAAGCAAGAAAAAGAAGTACGCTATTAACTATTAACGTACCTGTCTCTTCCGAAACGAATGAGTACGAGAGAGCACACGTGTCTACCATCGTTCCTTCTGAGTCT
+
9===@BBCDCCCCCCCCBBCC;;;B@ABB?BBCBA@>@?BBCBBCC@CD?C@BBB@@@@@2BBDEBBBCBBCCC=B?:;:::*:B>A4;;;5:B<8:??;BCCCC?B@BB>A@C>AABBCCCCCCCCBBCAC?CCBB?ABBBBB@@<@<@??;?BAABBBB>BBBBBB>CC>@@?8???<<3;:;8==>>>/>B=B;;;A@AAA<>;>AAF<?<?@CCB@CCCCBBB?B@CDD=CBB?BBABBBBBBB===>=@BBBCBB@@=995::;:B?B?C?BBBBB>>>
@ATNG8:03644:00868
GATGGTAGTATATCGCGTCGCTATCCAGAAGATCAGGAACTCTAGAAGAATTCAGATTTTTAACACGAGAGTAAACGTAAAAAGAAGGTTTTACAAGACTCACGTTAACAATATTGCAGCAGTACGCACACAATCGAAGCGCAGTAAGGATGGCTAGTGTAACTAGCAAGAATACCACGAAAGCAAGAAAAAGAAGTACGCTATTAACTATTAACGTACCTGTCTCTTCCGAAACGAATGAGTACATAGATATACGTATAGCTACCATCGTTCCTTCTGAGTCT
+
@AAA996CCBCCCCCBBCBBCCDDD@BCC@CBCC;::;@CCBBBCC@CA?C?BA?@???@2A?BBBBBBBDDDD>CDBBBBB2BC@C@CCC:CED=;;:;9=?9:6:@BB?BBA?AAAABBBCCCGCDCCBE?AAAA=??A@@ABB?B@B;;;;BBCBBCA@DBBBBB?AA>A@@?B@@<>17//*/<===,667<9786559:6<27799.6.65>=?=:::????2817;;58=;8@AAACDCCCCCA>>?;;;@A@A@BB@A<?>;767<*/+/::<9===
@ATNG8:03646:00886
GATGGTAGTACATGATAGACGACACCAGAAGATCAGGAACTCTAGAAGAATTCAGATTTTTAACACGAGAGTAAACGTAAAAAGAAGGTTTTACAAGACTCACGTTAACAATATTGCAGCAGTACGCACACAATCGAAGCGCAGTAAGGATGGCTAGTGTAACTAGCAAGAATACCACGAAGCAAGAAAAAGAAGTACGCTATTAACTATTAACGTACCTGTCTCTTCCGAAACGAATGAGTACTGCGTCTCACTCTCGCCTACCATCGTTCCTTCTGAGTCT
+
:AAA>BBCDFCG;96?@ADB@>A0/,/;;5<;A@AA?A?CCAAABB>BB:=<>ACCDDED2C@CCDCBBDC@@@;@ABDDDD2A@=A5;;;*9:?5;<>=<@@?@8=;=<8==?68<AAAACCBCDCBCCCC@CBCB@BCCBBAAA?A>A0000AA@CADC@BECAAA@CC?9999??9:47>?>BCCCC17807/..68:;=7?9=555:?5;=EGEAFCCDBBBAH@BCB>B@@>?ABABCBCBBBDCCCBAA?=>99299929:88959.4.44489;;;
@ATNG8:03653:00888
GATGGTAGCGCACACATAGATACAGTACTCATTCGTTTCGGAAGAGACAGGTACGTTAATAGTTAATAGCGTACTTCTTTTTCTTGCTTTCGTGGTATTCTTGCTAGTTACTCTAGCCATCCTTACTGCGCTTCGATTGTGTGCGTACTGCTGCAATATTGTTAACGTGAGTCTTGTAAAACCTTCTTTTTACATTTACTCTCGTGTTAAAAATCTGTATTCTTCTAGAGTTCCTGATCTTCTGTATGACTAGTGTACTACTACCATCGTTCCTTCTGAGTCT
+
A<4;05;<<=CCBBBB;;;BECDDDC@@?B?=8>;;;,:?9A=BCBBBCB?BAABB?A>AABB?B@CBBBBAAA?<99888)9@>BBCE=AABKFDBA?AB>BBBBAB?BCBBCEBB?BBB=@=ACAAABBC?AAAA=BBBBBAABBBBCECBBB@CBA?AA=A?AABBBBBBB5;;;;;.;=D>;;;;;*;>BB@;@BBBBCB@@@2;9:9*9@ACCBB?BC?BBCBBAA>A?CCCCCC>A?AACBBCEFBBBBBCCBCBCCC@@><<<6<+0-0@@@@?>?
@ATNG8:03658:00857
GATGGTAGCAGACGTGACAGAGCGCCAGAAGATCAGGAACTCTAGAAGAATTCAGATTTTTAACACGAGAGTAAACGTAAAAGAAGTTTTTACAAGACTCACGTTAACAATATTGCAGCAGTACGCACACAATCGAAGCGCAGTAAGGATGGCTAGTGTAACTAGCAAGAATACCACGAAAGCAAGAAAAAAGAAGTACGCTATTAATATTAACGTACCTGTCTCTTCCGAAACGAATGAGTACAGAGAGTACGATATGTCTACATCGTTCCTTCTGAGTCT
+
;?@C<CDC?>CC>==;666=@@A@B;CEC?BBBBBB?A>AABBBBB@BC?B>@@?=::::(94996;;::6757.77;555&5<755555$5;;6<659::<;?<@>AA>BBB>AAAABDCCCBCCBBBDB?ACBA>AACBDBAB?BACAA?BBABBBBB@CBBBAA=BC>ABA?BA<<<69:;6;;;;<<'9;76///=<DDC:?;>@B:>:=?A:;8;B@@?@?@D?BBC<AAA>BBDDCCCCB@@;;@AA>>>???>>>>>AAAAA<@<A<@>>>>889
@ATNG8:03623:00896
GATGGTAGTATATCGCGTCGCTATCCAGAAGATCAGGAACTCTAGAAGAATTCAGATTTTTAACACGAGAGTAAACGTAAAAAGAAGGTTTTACAAGACTCACGTTAACAATATTGCAGCAGTACGCACACAATCGAAGCGCAGTAAGGATGGCTAGTGTAACTAGCAAGAATACCACGAAAGCAAGAAAAAAGAAGTTACGCTATTAACTATTAACGTACCTGTCTCTTCCGAAACGAATGAGTACATAGATATACGTATAGCTACCATCGTTCCTTCTGAGTCT
+
5>>?@BBBCCJCCBBBCBB;69@A<;<BB@CGDCBB?A=:;;;:9<3;=9=9>>?@ABAB1?:?@@???@@>??5=A;;;;;*;@;:2959&5<>9<;;>>>>>C?C@BB=AAA=??BBCCCCBB;;;DCBC@CCCC>AABBBBAA?C@CAA?@DDGDCEC@????BA?BB??>?===>>>5<<<89=====&994--+--7<@?><><@>>>=B=??BAA=@CC??@C?C@BBC>BBB?BBDBBBBCB>>AAAAA@AA@@@@@AAA;@@A@@<@<@:>>?@@888
@ATNG8:03623:00937
GATGGTAGAGTACAGTGTAGTAGACCAGAAGATCAGGAACTCTAGAAGAATTCAGATTTTTAACACGAGAGTAAACGTAAAAAGAAGGTTTTACAAGACTCACGTTAACAATATTGCAGCAGTACGCACACAATCGAAGCGCAGTAAGGATGGCTAGTGTAACTAGCAAGAATCCACGAAAGCAAGAAAAAGAAGTACGCTATTAACTATTAACGTACCTGTCTCTTCCCGAAACGATGAGTACTATAGACTATCTGAGACTACCTTCGTTCCTTCTGAGTCT
+
:::<9==;<;>><666666<==:;?;>=@<>@@@9:6:9??AAAAB>@?>@599BBBBBB+94999<>AAA522'22;;;;;'99.5.555&55<7=666=;:8<9<600)/:;16788>?><AACCCA;;;>;;::43;;<=:<B;A?BA@<?@A@??@>9=00///59;573,3;322'255.22222$260622266988/5(----(-(-.98848><:88;-33(///(/////889888:332:2228;8///::///6?8=>?<?<@@BCBAABBB
@ATNG8:03625:00915
GATGGTAGCAGCGAGTGTGTATACCAGAAGATCAGGAACTCTAGAAGAATTCAGATTTTTAACACGAGAGTAAACGTAAAAAGAAGGTTTTACAAGACTCACGTTAACAATATTGCAGCAGTACGCACACAATCGAAGCGCAGTAAGGATGGCTAGTGTAACTAGCAAGAATACCACGAAAGCAAGAAAAAAGAAGTACGCTATTAACTATTAACGTACCTGTCTCTTCCGAAACGAATGAGTACGTGTGCGACGTGTCTCCTACCATCGATTCCCTTATGAGTCT
+
=<5585;>9AA<666<<>=AAB::6:@>7;BBAAA?B?BBB???D@BB@B?AA??@CCD3C?=>>BA=>>???9??BCEDD5BA=@5<;;6<DE@BAA@BBBCC@C?BC?CCC>BA@ABCCCCCBCCBBCD@DB??=>BAA??<<7@=A@A?ACBBBBBB@CBBBBA=?@299@9=??;;3:<:7888888%/:6:///5575.(.(../.38)..=9939444499496:9916//(/6669:99883445==9867735/....333533.35.7(..577668
@ATNG8:03630:00896
GATGGTAGTGATACAGATCAGACACCAGAAGATCAGGAACTCTAGAAGAATTCAGATTTTTAACACGAGAGTAAACGTAAAAAGAAGGTTTTACAAGACTCACGTTAACAATATTGCAGCAGTACGCACACAATCGAAGCGCAGTAAGGATGGCTAGTGTAACTAGCAAGAATACCACGAAAGCAAGAAAAAGAAGTACGCTATTAACTATTAACGTACCTGTCTCTTCCGAAACGAATTAGTACCTCTCAGACGCTCGTCCTACCATCGTTCCTTCTGAGTCT
+
A:@A@==CCC@@>>=BBB==CBADC?BBB>B@A??@=B?CCBBBBB?AB<A>BBAABBBB*84>>>>>AAADCD:>><;;;;*;A=A5:::&9<;8>B==@CCCC@C?CC?BBC@BBBBBCCCCFCCCDCBB?BBAA?CBBC???A>B?B;;8<@AABBCF@BBBBAA=BB>AAA>AAAA@,9883:=>AA/9:4;///99AAB=C=???@<A<AACDD@CBBBCCD?A>ABC=BBB@B@@@?CB?BBBCBBBAAAABA@@;???=A???@3616:<<=@AA@@
@ATNG8:03630:00932
GATGGTAGTGCGTGAGAGAGAGACCCAGAAGATCAGGAACTCTAGAAGAATTCAGATTTTTAACACGAGAGTAAACGTAAAAAGAAGGTTTTACAAGACTCACGTTAACAATATTGCAGCAGTACGCACACAATCGAAGCGCAGTAAGGATGGCTAGTGTAACTAGCAAGAATACCACGAAAAGCAAGAAAAAAGAAGTACGCTATTAACTATTAACGTACCTGTCTCTTCCGAAACGAATGAGTACTGTATCTATGTGTGCGCTACCATCGTTCCTTCTGAGTCT
+
>@@@?CCB@AACCCCDDDB@@ACCC=CCC@BBBB@@>A@BBCBBBB?BB@B@BBBBBBBB1@9==<A@==>??A:A=BBCDD5BC?B6;;;6;CEAEBBBDDCCC?C@CC?A??<?ABABCCBABACA@@@@=@CAA?ABBBCCBB>D@CCC?B@@ABCCC?AB@@@@>CC>??A<??9999*8881888888%/958///;9=<>:=<>>AA=A=;;ABBACBBDCCC?B?BBB=BFF?BABAAACCDABBBBAAABA:::>>?BD>C@@//)/)/)///<<?AA
@ATNG8:03632:00928
GATGGTTGGACGAGCGTCTGAGAGGTACTCATTCGTTTCGGAAGAGACAGGTACGTTTAATAGTTAATAGCGTACTTCTTTTCTTGCTTTCGTGGTATTCTTGCCTAGTTACACTAGCCATCCTTACTGCGCTTCGATTGTGTGCGTACTGCTGCAATATTGTTAACGTGAGTCTTGTAAAACCTTCTTTTTACGTTTACTCTCGTGTTAAAAATCTGAATTCTTCTAGAGTTCCTGATCTTCTGGTGAGATATGCATGATGCTACCATCGTTCCTTCTGAGTCT
+
//77494;7<566<555<;;;=>>9>>>=5555::<=5=>:=9;;;>>?C@CBCABA=A@CBBB<@;?=<@<B<<:74449&48388==2;<66.59:4995/0)/7799666?B<@A<@@@;@;BAA@ABCC@BBBE@GCCBBA@@A@@@::9>@;998=?<:>5879=>>?;;495555&5.5.55555$59999)99@9959555.4444$444595;8==:665:888.4.38:899055;7;=<<666;><;>@@00////)/6--/)/)/699:::::<
@ATNG8:03633:00921
GATGGTAGCGCACACATAGATACAGTACTCATTCGTTTCGGAAGAGACAGGTACGTTAATAGTTAATAGCGTACTTCTTTTTCTTGCTTTCGTGGTATTCTTGCTAGTTACACTAGCCATCCTTACTGCGCTTCGATTGTGTGCGTACTGCTGCAATATTGTTAACGTGAGTCTTGTAAAACCTTCTTTTTACGTTTACTCTCGTGTTAAAAATCTGAATTCTTCTAGAGTTCCTGATCTTCTGGTAGAGCGTGCATATATCTACCATCGTTCCTTCTGAGTCT
+
@=@C@EBBBBCCBBBBBBBBCDDDCCCBBB9939;:;0<B@BADEDCCBB?BCBBB?A?AAAA>C?BBBBBBBA?<77777'7A=@@AE=BBBC@CDGAGC@;:;DMM@BBCDDDBB@BBB?B@BCCCB::;@CCDD@BCCBBCBBBCCCC@@@B?CCC@AA>A@BBCCCCDBB@BCCCC;A>@>;;;;;*;@AAA=BBCCCCBBBB?BBBB0BBBBB@C@BB?BBBBBBB?B@BBCBBB@B8999CECBBBCBBBCBBBBAAAA??AB@?>@>@=ABBBABBB
@ATNG8:03635:00891
GATGGTAGAGTATCATGTGTATCTCCAGAAGATCAGGAACTCTAGAAGAATTCAGATTTTTAACACGAGAGTAAACGTAAAAAGAAGGTTTTACAAGACTCACGTTAACAATATTGCAGCAGTACGCACACAATCGAAGCGCAGTAAGGATGGCTAGTGTAACTAGCAAGAATACCACGAAAGCAAGAAAAAGAAGTACGCTATTAACTATTAACGTACCTGTCTCTTCCGAAACGAATGAGTACTGTATCTATGTGTGCGCTACCATCGTTCCTTCTGAGTCT
+
BBCC@CCCCCCCCCCBBBCCCCCAA=ABC>BBBB??<?<??CCCBB?BC=A=ABA>>???1A@CCCCCBBBCCC>CBA@@@@1AC@A<???8>?A?BBABCBC@@=@>BB>BBB=??AACCDDBBBBBBCCC?CAAA=BABBBBA@=B?ABB@BBCBBBAA>ABBA@@>BC?BB@:<;=99/::;:=>>>>/>D=C889AABAA:=:>A@@<><>>CCCBCBBBBBB=A?ABB<ABB?BBBBBCBBBBBBB@@@@BBBBBBBC@>:>?A>:5:.5069:>@@>>
@ATNG8:03636:00893
GATGGTAGACACGTGTGCTCTCTCGTACTCATTCGTTTCGGAAGAGACAGGTACGTTAATAGTTAATAGCGTACTTCTTTTTCTTGCTTCGTGGTATTCTTGCTAGTTCACTAGCCATCCTTACTGCGCTTCGATTGTGTGCGTACTGCTGCAATATTGTTAACGTGAGTCTTGTAAAACCTTCTTTTTACGTTTACTCTCGTGTTAAAAATCTGAATTCTCTATAGTTCCTGATCTTCTGGACAAGAGTGTGCAGATACTACCATCGTTCCTTCTGAGTCT
+
@@@A@BBCCC<99/////77:/55=::8<@>>7?AA?958457>??<=8>/73;7<8=.338?8@8;8965226938;999*=:6:99253/3.5.-(-2(----..(.7888794557/6/57=;<<8808<;717:9///89:::===8//0663*--27)--553<999///==;-9494>>>>>.;;@A@7;55579555816666(68855052/..5385;;>@7<///9;466727//*.598988=------677(..7564<<A<@@=>>CA;
@ATNG8:03640:00904
GATGGTAGTACATGATAGACGACACCAGAAGATCAGGAACTCTAGAAGAATTCAGATTTTTAACACGAGAGTAAACGTAAAAAGAAGGTTTTACAAGACTCACGTTAACAATATTGCAGCAGTACGCACACAATCGAAGCGCAGTAAGGATGGCTAGTGTAACTAGCAAGAATACCACGAAAAGCAGAAAAAAGAAGTACGCTATTAACTATTAACGTACCTGTCTCTTCCGAAACGAATGAGTACTGCGTCTCACTCTCGCCTACCATCGTTCCTTCTGAGTCT
+
;;;?@BBDBB@6666>=>?C;99BB<CCD@DDCCBB?A=@AABCDC@CC<A=AAA@@@@@0A@BBBCBBAB@A@;@BBBCCC3CB?B?BBB8BAA<@@@BBBD?@=?=@A<??B?A@@AAAAAABAABHCBB>AAAA?BAAACC??;A>A;;5;@?ABBBC@BBCAAA@DC?9993::::9:+9987<9=9>%99372227<=;;5;:>>>>;>=B=CCB@BBBBCBC?B000@6=00+0>>?BBBBB?>ACCBBBBBCCBB?C@A=AAAAA<@=@=ABA??>>?
@ATNG8:03640:00913
GATGGTAGTGTGTCTCTGAGAGTAGTACTCATTCGTTTCGGAAGAGACAGGTACGTTAATAGTTAATAGCGTACTTCTTTTTCTTGCTTTCGTGGTATTCTTGCTAGTTACACTAGCCATCCTTACTGCGCTTCGATTGTGTGCGTACTGCTGCAATATTGTTAACGTGAGTCTTGTAAAACCTTCTTTTTACGTTTACTCCCGTGTTAAAAATCTGATTTCTTCTAGAGTTCCTGATCTTCTGGATAGCGACGCGATATACTACCATCGTTCCTTCTGAGTCT
+
4;===BBCCCCCDCBBBBB@@@BBBCBAAB?>9>@@@<BC?B@DCBBBCCAAAACB@D@DC??=AADCDDBABAB=::9:9):?=ABBC>BBCC@CCIACC@BABCCF?CCCCCCCC?BBC?B?CECCBBAB?BBCC?BACCCCCBBBBBCBBBB@CBB@BB>B>AACBBBBBC?A@@@@7>;@;:::::*;CDDL=CBDDD@DCAA5;;;;*;BCDFEG>@@>ABCCBBA?B?BBBCBB?BABACCB@@DDDCC@@@DDCCCCC=?>BBB?B?B?BBCBBA??
@ATNG8:03648:00926
GATGGTAGGACGAGCGTCTGAGAGGTACTCATTCGTTTTCGGAAGAGACAGGTACGTTAATAGTTAATAGCGTACTTCTTTTTTTCTTTGCTTTTCGTGGTATTTCTTTGCTAGTTACACTAGCCATCCTTACTGCGCTTCGATTGTGTGCGTACTGCTGCAATATTGTTAACGTGAGTCTTGTAAAACCTTCTTTTTTTACGTTTTACTCTCGTGTTAAAAATCTTAATTCTTCTAGAGTTCCTGATCTTCTGGTGAGATATGCATGATCTACCATCGTTCCTTCTGAGTCT
+
<<>CACCC@CBCDCCCCBCCCCBB>BBBBB;;;;DCDE9@A>@@BBBBCCCACBBFD@GABB;:8;>BBDCC;;;@<;;;;;;;#9?>9?B>CB:BB@@?BCDG>BBB<;;;BAC@CGCDCCCD@CCC?B@CCCCBAA@=@B@@=ACCCBBBBBCCCCCCCC@B??<8859=@@CBAAB;;7;BA@A3@4;4;A??AAA#AA;;;;.;CBBDECA;;7;AAA0BBB?B?B>;:5:@?AAAA?B?BBBCCC@C;;9;BBCCDDBBBBBDDCBBBC?A=<00,0+0-0AAACCCB
@ATNG8:03649:00915
GATGGAGACATATCGTACTCTCTGTACTCATTCGTTTCGGAAGAGACAGGTACGTTAATATTAATAGCGTACTTCTTTTTTCTGCTTTCGTGGTATTCTTGCTAGTTACACTAGCCATCCTTACTGCGCTTCGATTGTGTGCGTACTGCTGCAATATTGTTAACGTGAGTCTTGTAAAACCTTCTTTTTACGTTTACTCTCGTGTTAAAAATCTGAATTCTTCTAGAGTTCCTGATCTCTGGCGCGTATGTATGTCGCCTACCATCGTTCCTTCTGAGTCT
+
AACC@DCBBCBA;BBCA@@CBBBCCCCCCAA?BBBC>CC?B?AAABBBC?BBBBB??8888:A8;:;@@@AA@9898788#27:AAB3;669@C@@<@B;?@@@::4:@??BBBE?BAB?B?BBB>>?>>;?@;;5;;;;;=?===A@A@A@A;@@@=>>:>=A@@@A???A<@===<1<8>;>ADED/=<9::0;:>===>===:>>?>/=CAAC:A=AA;@@@A???<@<==>@@A>>><????@@>>>AAA==;60699-222,,),-2026;BAA??
@ATNG8:03657:00920
GATGGTAGATACTCGCTGATACACCCAGAAGATCAGGAACTCTAGAAAGAATTCAGATTTTTAACACGAGAGTAAACGTAAAAAGAAGGTTTTACAAGACTCACGTTAACAATATTGCAGCAGTACGCACACAATCGAAGCGCAGTAAGGATGGCTAGTGTAACTAGCAAGAATACCACGAAAGCAAGAAAAAGAAGTACGCTATTAACTATTAACGTACCTGTCTCTTCCGAAACGAATGAGTACACATCGTCGTGTCGTGCTACCATCGTTCCTTCTGAAGTCT
+
;:<<95:6??9<9955549::??AC699B???@BAB<?;?@>A::98)7838337222555'5.57888899888/78;:999$5;6;4;;;0;;;4;;;655><<9<:>=9<<==@@BBBBBBCCB@@;@>>:997<8=87000/-).(.-/17677=;<:8====33/398=;836/..3,333.36666)6=29555;55271749>?@<@:::@00-0@==:99?B@@@D8?;;,0////8;;;?7757:==973333339949>3338<3836//.(.333
@ATNG8:03664:00902
GATGTAGTATATCGCGTCGCTATCCAGAAGATCAGGAACTCTAGAAGAATTCAGATTTTTAACACGAGAGTAAACGTAAAAAGAAGGTTTTACAAGACTCACGTTAACAATATTGCAGCAGTACGCACACAATCGAAGCGCAGTAAGGATGGCTAGTGTAACTAGCAAGAATACCACGAAAGCAAGAAAAAGAAGTACGCTATTAACTATTAACGTACCTGTCTCTTCCGAAACGAATGAGTACATAGATATACGTATAGCTACCATCGTTCCTTCTGAGTCT
+
EECCBBCCCDDCBBCCC@@@@DDD@DCC?CCECAA@B>@@CBAAB>BC?A?AAABBBBB3B@BBBABBBCBCB=BBCCDDD1CB=A4999&5<<76666<==<>:>?BB8BCE?BB@@ABCCCCCCCCBCC@CDBB?BBBBABBB?A?B??=@BBBBCCC?AAACCB?BC>@@@>@A??>5<::4999::+;A:?878AAA@@;@:>>BA:><>AB@@=@BAAABB@C@BBB=BBB?BBBCCBBAAA@AAA@@@AAA>@@AA?A:A>@@@:>:><@@A>@656
@ATNG8:03620:00980
GATGGTAGCTCGGCTGATGATATCTCCATAAGATCAGGAACTCTAGAAGAATTCAGATTTTTAACACGAGAGTAAACGTAAAAAGAAGGTTTTACAAGACTCACGTTAACAATATTGCAGCAGTACGCACACAATCGAAGCGCAGTAAGGATGGCTAGTGTAACTAGCAAGAATACCACGAAAAGCAAGAAAAAGAAGTACGCTATTAACTATTAACGTACCTGTCTCTTCCGAAACGAATGAGTACGAGAGAGCACACTTGTCTACCATCGTTCCTTCTGAGTCT
+
;;99<9:55555.5555AA@A;<B@?<?@@8ABAAAB@B?BBBCBBB?AD<A<AABCCDED17/597;<><<::7.2295599'9:;;2555&5<=9=@;?>A?:;5:;?@?BBD?ACDBCCCAA@AAAD@@@?BBAA?B:;9BAAA>B>A;;5:@???DCE@CCAAAC@BB?9992988888)88808>>AA.>>3778:557771717;99697<<@::69997>>>4958?A:ABB@BBBBBBBBAA===?B@?@@A<>>??;;5;;;;A@C?B?AAACA@@@
@ATNG8:03622:00954
GATGGTAGCAGACGTGACAGAGCGCCAGAAGATCAGGAACTCTAGAAGAATTCAGATTTTTAACACGAGAGTAAACGTAAAAGAAGGTTTTACAAGACTCACGTTAACAATATTGCAGCAGTACGCACACAATCGAAGCGCAGTAAGGATGGCTAGTGTAACTAGCAAGAATACCACGAAAGCAAGAAAAAGAAGTACGCTATTAACTATTAACGTACCTGTCTCTTCCGAAACGAATGAGTACGATGAGAGAGCTCTCTCTACCATCGTTCCTTCTGAGTCT
+
BBBA@BBBGDDDCCCCBBAAA;;;A<AAB?BB@AAA>B?BBBCCCC@>><>?@??9988:+:6=A;==AAA>>>9>?AAAB:CA>A5;;;.<BC?CCCBAB;:;5;5:929?A9@@@@BBBCCCBBCDBBB?CCCC?@@@@@@?@;A=B;:8;BAAACCD@CBBAAA?BB@BDF@BA?::179;488888(9?<A@@@?????=E:===@=B===BCC@CDBBBCC=?<?@?9?9958@AACBBBB>@?A???>>>888>=998:=;;;;=B=B<>?@DA===
@ATNG8:03622:00966
GATGGTAGTATCTGCACACTCTGTCCAGAAGATCAGGAACTCTAGAAGAATTCAGATTTTTAACACGAGAGTAAACGTAAAAAGAAGGTTTTACAAGACTCACGTTAACAATATTGCAGCAGTACGCACACAATCGAAGCGCAGTAAGGATGGCTAGTGTAACTAGCAAGAATACCACGAAAGCAAGAAAAAGAAGTACGCTATTAACTATTAACGTACCTGTCTCTCCGAAACGAATGAGTACTATAGACTATCTGAGACTACCATCGTTCCTTCTGAGTCT
+
5===@BCBBBBBBC<@;CAA@;;:A6:9B?AA@A@@9=398?874C8A>8?979888999'75;93///8588<035<=<;;(59.5.555&5;:6<;;;===<A?B?AA>???>CA??@DFCCDDBBBBCC?BBBB=????AA@@3;5;?@:@C??ABCD@CCCBBB?CC?BAA=@@CBB:;:;:=>=>=/>@9=888?AAAB=B:==;;6;:?>@@@@CCCCBBAA=???9@??;?BBCCCAAACA>>===BCCCCABBDBB?B>??@=A=A>ABCCBAAA
@ATNG8:03625:00954
GATGGTAGTATATCGCGTCGCTATCCAGAAGATCAGGAACTCTAGAAGAATTCAGATTTTTAACACGAGAGTAAACGTAAAAAGAAGGTTTTACAAGACTCACGTTAACAATATTGCAGCAGTACGCACACAATCGAAGCGCAGTAAGGATGGCTAGTGTAACTAGCAAGAATACCACGAAAGCAAGAAAAAGAAGTACGCTATTAACTATTAACGTACCTGTCTCTTCCGAAACGAATGAGTACTGTATCTTGTGTGCGCTACCATCGTTCCTTCTGAGTCT
+
44998;;;>>BCCBBCCBB@@ACBCABBB@AAABACAC@BBBC@@@=??>A>BC@@?CCC3C???????@@@@@8?>@BBDC1CC=A<?@>0>A=:A;9;CDCBB?A???<?AA?ABB?AAFCBBFLE@A@@=@A@@<??@A:99A=A?B;;8:AAAACBB@BBBACB?AA499<88779:/88839AAAA.>@<@668AA=;;7;=@AAA=A=A?BBC>@@??>?B?B?BBC=A:949=>@A=>>BBAAA=388=AA>786?>:?@@?B?B@C@FAAAA@??
@ATNG8:03626:00964
GATGGTAGTACATGATAGAGACACCAGAAGATCAGGAACTCTAGAAGAATTCAGATTTTTAACACGAGAGTAAACGTAAAAAGAAGGTTTTACAAGACTCACGTTAACAATATTGCAGCAGTACGCACACAATCGAAGCGCAGTAAGGATGGCTAGTGTAACTAGCAAGAATACCACGAAAGCAAGAAAAAAGAAGTACGCTATTAACTATTAACGTACCTGTCTCTTCCGAAACGAATGAGTACCTCTCAGACGCTCGTCCTACCATCGTTCCTTCTGAGTCT
+
@BBC?BCBCCCCCCBCCCCCCCBC@CCB?B@@@9:7;=AABBBBCACD>B@>==99999$74?@BAAACCCCC>C=?AA@@,A?=?5959&5<A9666<@>>>B>@=@B>AAA=??ABBCCCCDCCCCBBA?CCCD<@@BAAB@@<@=@@@=@CBBBBBA?BBBCBB@BB@BCD?AA9::,7986===>?>(:<9;///==@@A=A;>>>>:>=ABBBB@CCCBABA<?=?BB=CBB?BBCABBC?AA@B@AAAAA>?@AD;@@@=<<<:?<??B?BCBAAAA@
@ATNG8:03627:00973
GATGGTAGTGATACAGATCAGACACCAGAAGATCAGGAACTCTAGAAGAATTCAGATTTTTAACACGAGAGTAAACGTAAAAAGAAGGTTTTACAAGACTCACGTTAACAATATTGCAGCAGTACGCACACAATCGAAGCGCAGTAAGGATGGCTAGTGTAACTAGCAAGAATACCACGAAAGCAAGAAAAGAAGTACGCTATTAACTATTAACGTACCTGTCTCTTCCGAAACGAATGAGTACGTGTGCGACGTGTCTCCTACCATCGTTCCTTCTGAGTCT
+
AAAC:=;<@CCCAA@CCB@?;<>@@>@BC?:95:::7;6:?>?A@@<9908.9A@??CB=*8282222285555,5649499$95.5.555&5;;6<==>=>>00,0;00-0@B=9:88;9ABDCHCCBBBDABB@@>@A??BB??8@<@@@5;:??@???=BBBBBB?A@:000*00;;=*//:88877'27.5577888=A=D8=;88184::A@D?BBCCCAB7958=>5;8717=8?77777>;=<7752579<@A<===8<888929291:???=899
@ATNG8:03630:00961
GATGGTAGACATATCGTACTCTCTCTGTACTCATTCGTTTCGGAAGAGACAGGTACGTTAATAGTTAATAGCGTACTTCTTTTTTCTTGCTTTCGTGGTATTCTTGCTAGTTACACTAGCCATCCTTACTGCGCTTCGATTGTGTGCGTACTGCTGCAATATTGTTAACGTGAGTCTTGTAAAACCTTCTTTTTACGTTTACTCTCGTGTTAAATATCTGAATTCTTCTAGAGTTCCTGATCTTCTGGCGCGTATGTATGTCGCCTACCATCGTTCCTTCTGAGTCT
+
BBBB?BCCAABCBCCBECDD;<:A<@CAAADCCC?BBCC>BCAC@CCDCCBB?CBBCC?C?CCDD?B@BA?ABBAA@<99::99%9>9<89938;@C;;6C@CC?AACCBC@AA@AA???;=>?9>9?BA?A@@C?B@@@8;;C;;;BBBCBABB:::?@=?<??;?>AACDBBB;;599@>@3@4;6;CCCC0@ABBB=BBCCDCB;;;?BF>BCCCBBC@C@BB@BC?>>9949<@BCFBB=BCC@CBBBBCCBBBBA@AA@=?@?<?>:;<-0-0@AACADBCD
@ATNG8:03635:00950
GATGGTAGTGTCATATGAGAGTGTGTACTCATTCGTTTCGGAAGAGACAGGTACGTTAATAGTTAATAGCGTACTTCTTTTCTTGCTTTCGTGGTATTCTTGCTAGTTACACTAGCCATCCTTACTGCGCTTCGATTGTGTGCGTACTGCTGCAATATTGTTAACGTGAGTCTTGTAAAACCTTCTTTTACGTTTACTCTCGTGTTAAATATCTGAATTCTTCTAGAGTTCCTGATCTTCTGGACAGAGTGTGCAGATACTACCATCGTTCCTTCTGAGTCT
+
4<;;<A;;9BB@D@;9;;:C@@@BBBBABB8:6;BBB<BB?B?CC;;;DD@>C@::;:285=C?C@AAABBAAAA=:999-8<8;7::5:AAA>B@A=AA7;;@CBC@BGDCBDCCACDD@B?BCCCBCCA>AAA@@CCCCCBBBDBBBEBBBC?@@@?@?;@;?>A;<;CBB=?;;;;-;;A;ACFF;CBBAB<BBBBBCDAAA@CC=B@@@AAC>B>@@>@CAAAA@?A<??BBBA>A9<:;BBBDIDCBBBCCBBBBBBC=@?CBB=B6;6;AC@@@CC
@ATNG8:03635:00964
GATGGTAGTGTCATATGAGAGTGTGTACTCATTCGTTTCGGAAGAGACAGGTACGTTAATAGTTAATAGCGTAACTTCTTTTTCTTGCTTTCGTGGTATTCTTGCTAGTTACACTAGCCATCCTTACTGCGCTTCGATTGTGTGCGTACTGCTGCAATATTGTTAACGTGAGTCTTGTAAAACCTTCTTTTACGTTTACTCTCGTGTTAAAAATCTGAATTTCTTCTAGTACGTTCTGATCTTCTGGAGATATCATCAGCGAGCTACCAACGAATGAGGTTAGTCT
+
CCCC?CABB:66AA@CCCCBBCBBBCB???AA>BCCB<BD=A?BCCCABB?;<6AA:B:BDB=8A9@@?@>00*0>6;<==;,00*37892?BBB@CGD@CC>AABABB@CICCCCCB?BBB?B?BCCCBCCB?BCBB@CBBACCCCCDCBCACCC@A@@@CC@D=??CBBCCCB>B;;;;.;>C<;;;;.9@??A<@@AABBBAAA=BBAB2@?@AC@CC=BB6;;A;<<;;;5;9448:A8<<=;>==<>=<A?BBBBBBAABBA>A<??@<@@9949=@A@AA
@ATNG8:03640:00964
GATGGTAGTGATACAGATCAGACACCAGAAGATCAGGAACTCTAGAAGAATTCAGATTTTTAACACGAGAGTAAACGTAAAAAGAAGGTTTACAAGACTCACGTTAACAATATTGCAGCAGTACGCACACAATCGAAGCGCAGTAAGGATGGCTAGTGTAACTAGCAAGAATACCACGAAAGCAAGAAAAAGAAGTACGCTATTAACTATTAACGTACCTGTCTCTTCCGAAACGAATGAGTACTATGTAGAGCTCTATACTACCATCGTTCCTTCTGAGTCT
+
BBCC@CCCCCCCBCBBC@A@CCBBC@CAA>AAAA?@?@?ABBBBBB@BB?B@98:>><<<*86=A>@@=<=AAA9AACDDGD3DC=A5;;09<<7;966??>;A>@@DE@CBB?BBBBBBBCCCCCDBBBB@BBBB>A@@?A?@?;A=@?@<@CBBBBCC?BBCBBB?BC@AAA>A@?@?88895;>>>>/6717///==ADD=C=C@@?<?:??@AA@CCCCCBB>A?ABB=BBB?AAABBBCAACCCAA?AAAA@@@A@A@?<?>>>A:=/5/5::>>@A>
@ATNG8:03642:00960
GATGGTAGCGCACACATAGATACAGTACTCATTCGTTTCGGAAGAGACAGGTACGTTAATAGTTAATAGCGTACTTCTTTTTCTTGCTTTCGTGGTATTCTTGCTAGTTACACTAGCCATCCTTACTGCGCTTCGATTGTGTGCGTACTGCTGCAATATTGCTAACGTGAGTCTTGTAAAACCTTCTTTTTACGTTTACTCTCGTGTTAAAAATCTGAATTCTTCTAGAGTTCCTGATCTTCTGGACAGAGTGTGCAGATACTACCATCGTTCCTTCTGAGTCT
+
AABD<66CCCCCCCCBBBBCCCCBBBCCB>??>@;;;0;A;@>CB@AD;;69=<AA?B=@?CD>B@AB@@@CBBA?@A@@@.??=?AAD=??@A?BBB?BB=@A@FDE@CCCABACD@EAA?A?BCCCCCBA?ACCC>CABBBBBBBBBAA<;<GALDC?BA??<;;:C@@@DD?@ABBA5@<@<@ABAB3BBCCC=@@BAA@@;;;5;;;;*;EA@A5;5;A>@AACCBC@C;;;CC@@?@@@@CBBBB;;;B;;<BCCCCA@@>B@@@G?C@D@BBCGF<;;
@ATNG8:03646:00978
GATGGTAGGACGTGCGTCTGAGAGGTACTCATTCGTTTCGGAAGAGACAGGTACGTTAATAGTTAATAGCGTACTTCTTTTTCTTGCTTTCGTGGTATTCTTGCTAGTTACACTAGCCATCCTTACTGCGCTTCGATTGTGTGCGTACTGCTGCAATATTGTTAACGTGAGTCTTGTAAAACCTTCTTTTACGTTTACTCTCGTGTTAAAAATCTGAATTCTTCTAGAGTTCCTGATCTTCTGGTGTCTGATCTGTATCACTACCATCGTTCCTTCTGTGTCT
+
BCCC?BBD@DCCB:::CCCCCCCD?CCCCCBB=@???:?B?C@DBBCCCD@CCBBB@C?BCCD?D?CCCDBBB@?::9999)9B=ABBC=CCAA?ACB?BB>;:;DGHADDFCCCBB?BBB@D@DGBAAAAB?BBBC?CBB@?@@?CDDCCCABB?CBB?BC?C?BBCCCCECC@CA@B@7@;@;::9:*;BBBC>BACCCCCBCB@CCCC5CCCCC@B@CC?BBCCCBB?B?A@@?DC?CBCACCAAABDDCCCCCCCCCCCC?BBCAA>A@C>@@BBBB==
@ATNG8:03648:00961
GATGGTAGCGAGCGAGTGTGTATACCAGAAGATCAGGAACTCTAGAAGAATTCAGATTTTTAACACGAGAGTAAACGTAAAAAGAAGGTTTTACAAGACTCACGTTAACAATATTGCAGCAGTACGCACACAATCGAAGCGCAGTAAGGATGGCTAGTGTAACTAGCAAGAATACCACGAAAGCAAGAAAAAAGAAGTACGCTATTAACTATTAACGTACCTGTCTCTTCCGAAACGAATGAGTACAGAGTCAGAGCAGAGCTACCATCGTTCCTTCTGAGTCT
+
>9>@866>;<://///<//6>=6547;44.443988-3-499::;;68827138455599'56;956;<@<;;;4;<ABCCC0?A;A9@@@7AAB@BBBBBBBBB?B@AC=A??8?ABACBCDCCBCCCCCB?;:;A<A@@@AA::5;?D;;:;@BBDCBB@CCD??@@BB=A??=?=>>>59988===>@@);=37///9;?::6;7:;??=B8;<CCC?CBBBABB<@=@BC=CBB=??@AA99::?CAAAC>>><::/.../)./5961606.2222;555
@ATNG8:03653:00967
GATGGTAGCGAGCGAGTGTGTATACCAGAAGATCAGGAACTCTAGAAGAATTCAGATTTTTAACACGAGAGTAAACGTAAAAAGAAGGTTTTACAAGACTCACGTTAACAATATTGCAGCAGTACGCACACAATCGAAGCGCAGTAAGGATGGCTAGTGTAACTAGCAAGAATACCACGAAAGCAAGAAAAAGAAGTACGCTATTAACTATTAACGTACCTGTCTCTTCCGAAACGAATGAGTACGTGTGCGACGTGTCTCCTACCATCGTTCCTTCTGAGTCT
+
><<A@BCEFICCBBCCBCCCCCCBB?BCC@CBBBBA?A<@@BAAAB@BB?B@BBCCBDDC5C@CCEDDDDDBBB:??;;;;;*;C>A;@@@4@CB@CAABDDCBB?C@AA>ABD?BBBBC?@@CBBBCCCCDACCAA?BBBBCBAA>B@DBB>BCCCCCCB?BCCCBB?BB==<<077==<6<99388888(5<4<686?@AAA<A=BBBB<@<??BBB?CBBBCCB@C?BCC>???=??ABBBBBBBB?>?CCB@?A???===>=???>C@B@D>AACAA???
@ATNG8:03655:00959
GATGGTAGGCACTGCGCACACATCCCAGAAGCATCAGGAACTCTAGAAGAATTCAGATTTTAACACGAGAGTAAACGTAAAAAGAAGGTTTTACAAGACTCACGTTAACAATATTGCAGCAGTACGCACACAATCGAAGCGCATTAAGGATGGCTAGTGTAACTAGCAAGAATACCACTAAAGCAAGAAAAAGAAGTACGCTATTAACTATTAACGTACCTGTCTCTTCCGAAACGAATGAGTACTATAGACTATCTGAGACTACCATCGTTCCTTCTGAGTCT
+
6;>>7;;D8@666;;;<<;>@>::<5<<D=969@<59053779///;4776:39833377(33333;<<9;333(3345555$5:49.555'5::555544::////6;;6::;4:=;;>B@AABAAADBBB@<;9C@AAAACC?A>D@CAA>AABBBBCB?CBCBBC?BB=A>@=A==;;.6977<BAAC+56.59;?=@@??;?>@>@C=A>BBEDE?B??;;;;=B=AAD:>AB>AAAA@@::9@<><<866A<<=BA@>>?:<==8808:>8?@@???AB
@ATNG8:03657:00942
GATGGTAGGAGACACGTCGCACACGTACTCATTCGTTTCGGAATGAGACAGGTACGTTAATAGTTAATAGCGTACTTCTTTTTCTTGCTTTTCGTGGTATTCTTGCTAGTTACACTAGCCATCCTTACTGCGCTTCGATTGTGTGCGTACTGCTGCAATATTGTTAACGTGAGTCTTGTAAAACCTTCTTTTTACGTTTACTCTCGTGTTAAAAATCTGAATTCTTCTAGAGTTCCTGATCTTCTGGTGAGATATGCATGATGCTACCATCGTTCCTTCTGAGTCT
+
CBEC>BBE@CBBCB=??===CCCBDA@@CCCB?@=<@9=@6<+//99:;A<>ACABA;@=@@=;4<7@BB==>::A<@?@@@/?>8;<=<;,=A??:??;5;>:>@@===:>;:;@@=>:>AB=B=@?@>;<;B<A???:>=???===:<<<=///<676;8=?;@;==>>>>ABB<??>DD;C=B;??@@@/>>9:91:=????A>@><AAAA/A==>@<A<@@<A??>=>>:><@@A:8::<<A<=>>@>>>>>@@@@@@@@AAA<?>==A:>:><?@@BAAAA
@ATNG8:03657:00982
GATGGTAGGCGACATACATACGCGCCAGAAGACAGGAACTCTAGAAGAATTCAGATTTTTAACACGAGAGTAAACGTAAAAAGAAGGTTTTACAAGACTCACGTTAACAATTTTGCAGCAGTACGCACACAATCGAAGCGCAGTAAGGATGGCTAGTGTAACTAGCAAGAATACCACGAAAGCAAGAAAAAGAAGTACGCTATTAACTATTAACGTACCTGTCTCTTCCGAAACGAATGAGTACTATGTAGAGCTCTATACTACCATCGTTCCTTCTGAGTCT
+
@<BD@;;:@=BBCC;;9<;;;<>>C9<@G@CCCCB>A=A:98AAB=BB>A>ACC@@???,<9??@@@@@@?>>7>@DDFDD5CC@CACFE;;;C=@;5999:::9B===0378*99@@@CCCCBCCDCC@@>@BAA?B???A???9@<@@@=@@@@@???>AABBBB@CC?9:9<<898818//)/=@@>,;;4=///:;=9;5;5:;=<5;6:=@AA>@?<887<17/3??;???<?777?A988>A=?>888;>=:::>?==5;888?:>:>=>>>AA898
@ATNG8:03658:00944
GATGGTAGTACATGATAGACGACACCAGAAGATCAGGAACTCTAGAAGAATTTCAGATTTTTAACACGAGAGTAAACGTAAAAGAAGGTTTTACAAGACTCACGTTAACAATATTGCAGCAGTACGCACACAATCGAAGCGCAGTAAGGATGGCTAGTGTAACTAGCAAGAATACCACGAAAGCAAGAAAAAGAAGTACGCTATTAACTATTAACGTACCTGTCTCTTCCGAAACGAATGAGTACGTTGCGACGTGTCTCCTACCATCGTTCCTTCTGAGTCT
+
;;9;7;;====CCCCBB<;99A@9626<A=AAA999.4.4499;<A<>>/99(3>@>@<<<*<8=>@=======>4::5555&5;49.555&59939555<<:=>4><???C>?<?BBBCCGDCBBCBBBCB@BBCC=A@A@@CBC>B>B;;59??995<<8<==???@CC799A>B@BCC:A@A<97788(5<:><=>@@@@B;?;?BEE7;7;?A@@?B@@ABBB@B?AAA=ACC?ABBBAAAAA;??A@ABBA=B?><<;;=?@?8818:=8==>??898
@ATNG8:03664:00948
GATGGTAGAGTATCATGTGTATCTCCAGAAGATCAGGAACTCTAGAAGAATTCAGATTTTTAACACGAGAGTAAACGTAAAAAGAAGGTTTTACAAGACTCACGTTAACAATATTGCAGCAGTACGCACACAATCGAAGCGCAGTAAGGATGGCTAGTGTAACTAGCAAGAATACCACGAAAGCAAGAAAAAGAAGTACGCTATTAACTATTAACGTACCTGTCTCTTCCGAAACGAATGAGTACTGTATCTATGTGTGCGCTACCATCGTTCCTTCTGAGTCT
+
B@AB@BFEEBCCDDDCCBBBBAACC@BAC?BBCC;:8;?BCCCDCB?CC?C@CCBBBCCC1I@CC@@@CCBBBA;??;;;;;*;C@D@DDD9ABC@CBCBBBBBB@B@BB?BCD699CBCBDD;;:CCCCCD?CAAA?BBCB@AAC@F@BBB?BECBA@AC?B@@ABB=BB>B==;>BCAA6=::6:AAAB/@@;>888>>>A@<@<@@AA<@<??CCB?AA@@?AA@B?BCD=CCC?AAABCBBAA@?@@<788ACAB>>:ABB>@@@::3907088;>>???
@ATNG8:03666:00989
GATGTAGAGAGACTGTAGCGCACCCAGAAGATCAGGAACTCTAGAAGAATTCAGATTTTTAACACGAGAGTAAACGTAAAAAGAAGGTTTTACAAGACTCACGTTAACAATATTGCAGCAGTACGCACACAATCGAAGCGCAGTAAGGATGGCTAGTGTAACTAGCAAGAATACCACGAAAGCAAGAAAAAGAAGTACGCTATTAACTATTAACGTACCTGTCTCTTCCGAAACGAATGAGACAGAGAGTACGATATGTCTACCATCGTTCCTTCTGAGTCT
+
CEDCBBBCEFCBCCCBBBDBCCCC=CBC<A@CCBB?B@BBAAACD@BB>A<@@=99:99'57AA>A?A?@@AF9?>@@B@A,AB=A=ACC:CCC@BB@@@BCCC@C?CC@CBB?ABBBBBCCECCCCCBBB?BCBB>@@@@AABC@EAE?@=@AAABAAC?BBAAAB?BB?>>><?>>>A7;88198998(/939///==@AB<>8=<<<:>;AAB;;9;CAABBB>A?ABB=BBD?:99CCCBBBBBBCCCCCAAA>;<;@A<@@BBB<><>;?>?:;;??
@ATNG8:03620:01012
GATGGTAGCTCGCTGATGATATCTCCAGAAGATCAGGAACTCTAGAAGAATTCAGATTTTTAACACGAGAGTAAACGTAAAAAGAAGGTTTTACAAGACCCACGTTAACAATATTGCAGCAGTACGCACACAATCGAAGCGCAGTAAGGATGGCTAGTGTAACTAGCAAGAATACCACGAAAGCAAGAAAAAGAAGTACGCTATTAACTATTAACGTACCTGTCTCTTCCGAAACGAATGAGTACGAGAGAGCACACGTGTCTACCATCGTTCCTTCTGAGTCT
+
@@AB?CCCBCCAABCCBBCCBCCCC@AA@@DDDDAB=><?@BBBCC<AA?C@BA>77777.9?AAAAAA@@AA?7?=@@@@@0@B@B5<;;.;CD=CBBB<AB;;6;?DB@CCC@CBBBBBBBBBBBBBBBC@>=?B?BA????CB?C?B??=??>?ABBB?BACCCD>AA?BCC=@?977)385..////'//(.889>B=>=:>:=??A:>:>?>>>=BAAA===<A<ABB:@AA>ACAA:9:DABABBBBBBCBABBBBAAA?BBB@@:>;>:>>@>>>;;
@ATNG8:03626:01012
GATGGTAGTGTGTCTCTGAGAGTAGTACTCATTCGTTTCGGAAGAGACAGGTACGTTAATAGTTAATAGCGTACTTCTTTTTCTTGCTTTCGTGGTATTCTTGCTAGTTACACTAGCCATCCTTACTGCGCTTCGATTGTGTGCGTACTGCTGCAATATTGTTAACGTGAGTCTTGTAAAACCTTCTTTTACGTTTACTCTCGTTTTAAAAATCTGAATTCTTCTAGAGTTCCTGATCTTCTGGATAGCGACGCGATATACTACCATCGTTCCTTCTGAGTCT
+
4:45.59559@@@B955>>>>?@@ABAA?@?@=@BCB>BC@C@CCBBCCC@BBCCC@B?BCCC?CACDDCCBB@?<99999*;B>B@@@;ACBC?BAA?;:6;@ACAB?BDDDCCCC?CCC?C?CCCBCBBB@BCCD?CCCCCAAACCCCBBBBB?CCC?BB>B>AABBBCCCC@BBBA@7@;@;::9:*;CBCC>CBBBCC;;;;.;CCC5CBBBD@GAA@=@BCCBAA>B>BBBEBB>BBC@CCCCCCDDCCCCBAADCCBB>BBBBC>B?A>ABBBB@@@
@ATNG8:03628:00996
GATGGTAGTATCTGCACACTCTGTCCAGAAGATCAGGAACTCTAGAAGAATTCAGATTTTTAACACGAGAGTAAACGTAAAAAGAAGGTTTTACAAGACTCACGTTAACAATATTGCAGCAGTACGCACACAATCGAAGCGCAGTAAGGATGGCTAGTGTAACTAGCAAGAATACCACGAAAGCAAGAAAAAGAAGTACGCTATTAACTATTAACGTACCTGTCTCTTCCGAAACGAATGAGTACGTGTGACGTACGTGAGCTACCATCGTTCCTTCTGAGTCT
+
;AAA>BBCCCBBBCCCCCCCBBBCC?BBD@DBABCC<><?BBBBBC?CC@B@BBBBCCCC2C>AACCAAAAAAB8>=;;;;:*:B=B4;;<6<BB@FAA@CBCCC?C?CC?BBB>BBBBBBBBCBBCCCCBB?BBCC?BBBBBBAB>B?BA@>ADDDBBBB?BBBAAA?CC@CBB;??988)8:93;BCBB/BD<A888?AA=>:>=@AAA<A<AA@@@@C@@@?AA=A>AAA<ABB?BAABFFC???BACCBBBCCCBBCCCBB@BAA>>;>?@;@@A?????
@ATNG8:03631:00990
GATGGTAGCTCTGCTCTGACTCTCGTACTCATTCGTTTGGAAGAGACAGGTACGTTAATAGTTAATAGCGTACTCCTTTTTCTTGCTTTCGTGGTATTCTTGCTAGTTACACTAGCCATCCTTACTGCGCTTCGATTGTGTGCGTACTGCTGCAATATTGTTAACGTGAGTCTTGTAAAACCTTCTTTTTACGTTTACTCTCGTGTTAAAAATCTGAATTCTTCTAGAGTTCCTGATCTTCTGGGCAGACTCTCACACGCCTACCATCGTTCCTTCTGAGTCT
+
ABBB@BCCBCCCCCCCCCCBAABCCDBBBBAA=?>>?;@=A?CBFCCCC=@CCCC?C?CCCC?C@CCBBCCCDDC?BBAA1@@<AABB=BBCGADCC@BB>@ACCCD?BBCDDDCC@BBB@C@BFCCABBC@BBBC@B@@@BBBBCCCDBBBBB@BBB?AA>A=@ACBBCDBC?@@BBB7@=A>A@?A?,>ABBB>CBCCCCCA@@=@@@@0?@A@@<@=AA?BEDDBAA?C@CCBBBA=@>AA:ACCCDCBBBBBCABC@BCB@BBBCB?B=@?BCBBCCB9
@ATNG8:03635:01008
GATGGTAGTGTGTCTCTGAGAGTAGTACTCATTCGTTTCGGAAGAGACAGGTACGTTAATAGTTAATAGCGTACTTCTTTTTCTTGCTTTCGTGGTATTCTTGCTAGTTACACTAGCCATCCTTACTGCGCTTCGATTGTGTGCGTACTGCTGCAATATTGTTAACGTGAGTCTTGTAAAACCTTCTTTTTTTACGTTTACTCTCGTGTTAAAAATCTGAATTCTTCTAGAGTTCCTGTCTTCTGGATAGCGACGCGATATACTACCATCGTTCCTTCTGAGTCT
+
9===8==@BBBDCBBBBAABB@@@ACBBAB@?:>8995:A?C@BBCCCCCACCDCC?B?CDCC?B@CDDCBBBCC<99999):C>AABE=BBBCACCB?BB=BABCBC@CCCCCCCD?CCC?B>BBCCCBBB?BBBC?CBBBCCCCCCBBBBBBB>B?><>><>>BBBB@AC::8:AAAB8A=B;;:9::::#;C@@@;AADFDCCBBB?AAAA0ABABC=@=@@=@BAACBB?A?CCBBB?BBC@CEBBBBDDB@@ABDCCAAAA?BBBAA=@<?<@@BBCAA?
@ATNG8:03637:01006
GATGGTAGTAGTACACTAGTCATACCAGAAGATCAGGAACTCTAGAAGAATTCAGATTTTTAACACGAGAGTAAACGTAAAAAGAAGGTTTTACAAGACTCACGTTAACAATATTGCAGCAGTACGCACACAATCGAAGCGCAGTAAGGATGGCTAGTGTAACTAGCAAGAATACCACGAAAGCAAGAAAAAAGAAGTACGCTATTAACTATTAACGTACCTGTCTCTTCCGAAACGAATGAGTACACACTCTCATATGACACTACCATCGTTCCTTCTGAGTCT
+
BBCC?CCBBBBCCBCBBBBCCBB;;6;BB=BBAA;;7;=AAC::9B?CC?B=@>998999(99=?<=A>?@<??8??@BDCC1BB>B4;;;*9>>9696===@<B?B?BD@FCC=??@ABCCCCCBBBBBDC@DBBB<??AABBBB;?<???;?B???BCB?BBADCC@BB@878<>;AAA8:::7888888%/<7:///;;@??;?=BB>>;><?ACCC@CDBABCC?B>AAB=BBB@BBBBBBBBB?@@AAAAA<<@CCCCACC?CBBBB?B?B?BABAA:9:
@ATNG8:03637:01023
GATGGTAGCGAGCGAGTGTGTATACCAGAAGATCAGGAACTCTAGAAGAATTTCAGATTTTTAACACGAGAGTAAACGTAAAAAGAAGGTTTTACAAGACTCACGTTAACAATATTGCAGCAGTACGCACACAATCGAAGCGCAGTAAGGATGGCTAGTGTAACTAGCAAGAATACCACGAAAGCAAGAAAAAGAAGTACGCTATTAACTATTAACGTACCTGTCTCTTCCGAAACGAATGAGTACGTGTGCGACGTGTCTCCTACCATCGTTCCTTCTGAGTCT
+
A<>@7@?BCCB;;5D996<CCBCBB?BBC@C?????=?<?@@ABBB=AB;??8?@B@>99;(98<>>CBBCCAAA;@AABBBB2BFAC@CEE<AAA@CCBA@;;9@3:298177717;;<?CBHEDCBB9::@=AAAB?A@@@AABB?B?B;;5;@A@@;CC<C??::9=@B9??@49:===5898:99999(2;3:2559<9<@;?:?;;;8<3:9BBB@CCBCBBB7:7;BB;B@?<???AABBAAA::9ABBABB?@@@<@>>:>>>8;5;5;6;BCCBBBC
@ATNG8:03651:01009
GATGGTAGGACGAGCGTCTGAGAGGTACTCATTCGTTTCGGAAGAGACAGGTACGTTAATAGTTAATAGCGTAACTTCTTTTTCTTTGCTTTCGTGGTATTCTTGCTAGTTACACTAGCCATCCTTACTGCGCTTCGATTGTGTGCGTACTGCTGCAATATTGTTAACGTGAGTCTTGTAAAAACCTTCTTTTTACGTTTACTCTCGTGTTAAAAATCTGAATTCTTCTAGAGTTCCTGATCTTCTGGGTGCGCTACAGTCTCATCGTTCCTTCTGAGTCT
+
BBBC?B@BAEBCBCCBBBC@AAFC@BCCDC;;5;@@?8@C=A>BBBCBEI@;;;;;6:>ABAB<@?ABABB;:09@299=@<,494(4::;2::55.555.5<7<<>CBC@CBBCCCCEAEBB?B@HCBBCBBB>ABAA>BBBBBBBBC@@@BBABB@@@A@BB?C>AAB@@@BA@=@;;;;;*;9A2:9999$9====0>9955565598<;<<*444;;5;8BC>9;:;:9?4949??AA@;=?@A8@A@@@@AABCAA@CBAA;;7;>A6;:><<<00
@ATNG8:03653:01020
GATGGTAGTATATCGCGTCGCTATCCAGAAGATCAGGAACTCTAGAAGAATTCAGATTTTTAACACGAGAGTAAACGTAAAAAGAAGGTTTTACAAGACTCACGTTAACAATATTGCAGCAGTACGCACACAATCGAAGCGCAGTAAGGATGGCTAGTGTAACTAGCAAGAATACCACGAAAGCAAGAAAAAGAAGTACGCTATTAACTATTAACGTACCTGTCTCTTCCGAAACGAATGAGTACGTGTGACGTACGTGAGCTACCATCGTTCCTTCTGAGTCT
+
BBCC@A@BBBCCCB@@CBBBBBBBB@CBB@CAAABB?B@CCCCCCC@CC7899CA@@BBB3B@AAABBCBBAA@8<<:;;;;*;B=A<ABB:BGD@ICCCCBBAC?C?BC>@@B<??AACAAACCCBBBCCC@BBBB?B@A@?==B>C@C?@>?GBBBCCB@BBBAAA?AA=9993969981///39:9:9,794;///9;>>?<?=BCCB<A<@@CCC@CBBBBBC7859BA=CBB?BBBBEEEB>>>?BBCEBABBBBBBBCC@BAABB=A=?<@@@A@@@>
@ATNG8:03654:01023
GATGGTAGCATCATGCATATCTCACCAGAAGATCAGGAACTCTAGAAGAATTCAGATTTTTAACACGAGAGTAAACGTAAAAAGAAGGTTTTACAAGACTCACGTTAACAATATTGCAGCAGTACGCACACAATCGAAGCGCAGTAAGGATGGCTAGTGTAACTAGCAAGAATACCACGAAAGCAAGAAAAAAGAAGTACGCTATTAACTATTAACGTACCTGTCTCTTCCGAAACGAATGAGTACGATGAGATCTCGTGTGCTACCATCGTTCCTTCTGAGTCT
+
:<55.5;9::<;66:ABC>;;?:::04546445<<;?B=AA?888=8=;=A;887=>>>=*95>@B885;;555,229<>??+?G<@8A@@4???:?<?<<;;<>8<9;:49;<0433345555<555<<<<659BA<??BA?ABA;A=@@@=@CBBBCBB?AAA>>><>>9>??6;7729.222+255555$..(.....89::392622219597ABB?CCAA@??:=8><?9??@399><?=><<ABB>>>@AACCC8687781/63--)-06)--3798>?
@ATNG8:03657:01005
GATGGTAGAGTATCATGTGTATCTCCAGAAGGATCAGGAACTCTAGAAGAATTCAGATTTTTAACACGAGAGTAAACGTAAAAAGAAGGTTTTACAAGACTCACGTTAACAATATTGCAGCAGTACGCACACAATCGAAGCGCAGTAAGGATGGCTAGTGTAACTAGCAAGAATACCACGAAAGCAAGAAAAAGAAGTACGTATTAACTATTAACGTACCTGTCTCTTCCGAAACGAATGAGTACTGTATCTATGTGTGCGCTACCATCGTTCCTTCTGAGTCT
+
BBBB@BCDCCCCCCCAAACCCCBBB?BCC>A>BCC997:?AABDDCB@BDAC@CCGBBBBB1BAECAABCCBAAA;??;;:;:*:A=@4;:;*:A@=ABBBCBBBB?B?AB?ABD?AACACCDD999CCBBBB@BBAA>ABAAA?<>;A>A::7:C???BBB?BBBBBB=AA>AA@;??;;:/8883;BBBB/AB=F788>==B:>:=AAA=A<>>>@?:>?:;;@B<A<@@@7>==5;:=::99<@>???;;;;;@A???????=???=<9<:>:>>AAA===
@ATNG8:03659:01020
GATGGTAGCGCACACATAGATACAGTACTCATTCGTTTCGGAAGAGACAGGTACGTTAATAGTTAATAGCGTACTTCTTTTTCTTGCTTTCGTGGTATTCTTGCTAGTTACACTAGCCATCCTTACTGCGCTTCGATTGTGTGCGTACTGCTGCAATATTGTTAACGTGAGTCTTGTAAAACCTTCTTTTTACGTTTACTCTCGTGTTAAAAATCTGAATTCTTCTAGAGTTCCTGATCTTCTGGGATGTGTGCGCAGTGCCTACCATCGTTCCTTCTGAGTCT
+
;6557<555;;;ABBBBDDE@@@CCCCBBA?A:?;;;05<7<8=;;@A=B;BCCBB?B@BABB=B?@@@BBBBA@=@@@@@.@@@>???9?=@B>BCCACFABBBCCIAGCCBCC@B=@BC@B?BBAAAABC@BBBE?AAAA;;;CDBBAAAAAB?DDC@DD@G@BA@@@AA>@<>>@?A3@9@;;;;;;(;??AD=A@@;;;B;:;4::;9*9??>>;??@@>@CGDBBC@C>;:9AA@>@ABA<A;<;@BBB@@;::?A=AAA69:@@B=B?C?CCBBBC;;
@ATNG8:03660:01037
GATGGTAGCTCTGCTCTGACTCTCGTACTCATTCGTTTCGGAAGAGACAGGTACGTTAATAGTTAATAGCGTACTTCTTTTTCTTGCTTTCGTGGTATTCTTGCTAGTTACACTAGCCATCCTTACTGCGCTTCGATTGTGTGCGTACTGCTGCAATATTGTTAACGTGAGTCTTGTAAAACCTTCTTTTTACGTTTACTCTCGTGTTAAAAATCTGAATTCTTCTAGAGTTCCTGATCTTCTGGTATACACACTCGCTCGCTACCATCGTTCCTTCTGAGTCT
+
A?AB>BBCEBBBFCCCCCBFBBBBBBCBBB??=?DDD=AB>B?CCCDCCC@BBBCC?C@CCAA?C?CBBCCCBBC@BAAAA2BB?BABB<AABB?BBB?BB@CBCDDD?BBBDDCBB@B?@=??BBBB@@@D@DDDD<A@CAAABBBCCBAAABB?BBB=CB5979@ABBCDBB=A;;;;.;=@><<;<<*;CCDG>CCCCCCBCBB@DGGE5@ABBD@C@BB?BBAAA@@=??BBCCBC?BAB?BBBBBBBABAAA@@A@AABB?BBBBC?B@D=??AAAA99
@ATNG8:03663:01026
GATGGTAGTATATCGCGTCGCTATCCAGAAGATCAGGAACTCTAGAAGAATTCAGATTTTTAACACGAGAGTAAACGTAAAAAGAAGGTTTTACAAGACTCACGTTAACAATATTGCAGCAGTACGCACACAATCGAAGCGCAGTAAGGATGGCTAGTGTAACTAGCAAGAATACCACGAAAGCAAGAAAAAGAAGTACGCTATTAACTATTAACGTACCTGTCTCTTCCGAAACGAATGAGTACTGTATCTATGTGTGCGCTACCATCGTTCCTTCTGAGTCT
+
C@@@?ACCCCCCCECCCBBCBBBBB?CCCACCCCBB?B@CCDBAAC?CB>B>AAABBBBB3B>B@@@BBBBBAB<BBCCCCC5BBAD@CCC;CDF@CBCBDCBCC@C@BB@CBB<??@@BCCCCCBBBBBBC?BBBB<??BBCBBB>C?BBA?BBBBBCCC?BCAAAB@BB===>186>?>5>==9<===>/>A:>888A@ABB<A;@@@@<@<A@CCC@CDAA@BC<<<>BB>BCC?BBBBBBBBBBBBB>>>A??@?@@@F??<?@?>>9=5;188=:::@@
@ATNG8:03667:00995
GATGGTAGGACGAGCGTCTGAGAGGTACTCATTCGTTTCGGAAGAGACAGGTACGTTAATAGTTAATAGCGTACTTCTTTTTCTTGCTTTCGTGGTATTCTTGCTAGTTACACTAGCCATCCTTACTGCGCTTCGATTGTGTGCGTACTGCTGCAATATTGTTAACGTGAGTCTTGTAAAACCTTCTTTTTACGTTTACTCTCGTGTTAAAAATCTGAATTCTTCTAGAGTTCCTGATCTTCTGGATACACTCATGTGCACCTACCATCGTTCCTTCTGAGTCT
+
A@CC@CCD@BCBDG@;@BCEEDBB?CEFBBA@?@CCE?BB?B@DDCBBCCADCCCD@C@BBBC@CABBCCCDBAB?BAAAA2AC?CBDE>CAAB?AAD@CC?A@BCCCACCCDCBBB?BBB@C@DDCCBBBC?CCCC?CCCBCCBBCCBBBBBBB>BAA>AC?B?CCBBBBCCD@CBAB@7@>B?AAAAA1@CCEF=BBCCCCBBBB>AAAA0ABBBC@C@DC?BBCCCCC?B?BCCCBB?BBC?CECBBBCEBBCBBBBB?BCC@BBCCC@D@D9:9ABC???
@ATNG8:03628:01073
GATGGTAGTATCTGCACACTCTGTCCAGAAGATCAGGAACTCTAGAAGAATTCAGATTTTTAACACGAGAGTAAACGTAAAAAGAAGGTTTTATCAAGACTCACGTTAACAATATTGCAGCAGTACGCACACAATCGAAGCGCAGTAAGGATGGCTAGTGTAACTAGCAAGAATACCACGAAAGCAAGAAAAAGAAGTACGCTATTAACTATTAACGTACCTGTCTCTTCCGAAACGAATGAGTACTATAGACTATCTGAGACTACCATCGTTCCTTCTGAGTCT
+
5==??CC@AA;66;;;=BBBBCCCB?CBC?ABAA@A6:38:<344?8?=7=487777999'98<858:998255(67;9555$5<6;.555&///:5////;<>>>:=8<<6>>?=?><?ABBCCCBBCCBBB@CBCB?BBCBBBBB>B>A@@>@BBBBCBB?BBBBCC@BB?@@A@CB???7=<<7:::::*8:1888:AAA?A;A8==AB=B=@@BBA>AAA@@?C?C@CCC>CAA>ABBABBCBBB>>DAA??BBBBBBCCCB?BBBBB>A?B=A@BAB999
@ATNG8:03631:01072
GATGGTAGGCGACATACATACGCGCCAGAAGATCAGGAACTCTAGAAGAATTCAGATTTTTAACACGAGAGTAAACGTAAAAAGAAGGTTTTACAAGACTCACGTTAACAATATTGCAGCAGTACGCACACAATCGAAGCGCAGTAAGGATGGCTAGTGTTAGCAAGAATACCACGAAAGCAAGAAAAAGAAGTACGCTATTAACTATTAACGTACCTGTCTCTTCCGAAACGAATGAGTACGATGAGATCTCGTGTGCTACCATCGTTCCTTCTGAGTCT
+
BABB?BBB@CCCCHCCCCCCBBBDFACCC@BBBB996:?AAAACCC@DE=A=@?@;;;;;*;?CGJCCCDDBBA<@C::;;:(;:;:4555&4<<7=<<A<?B@A>A?BE@BBB?BBBBBBBBBBBCCDCCC@CBAA?ACB@AB999:ADBC@CAA@CBB?ABCCGFFAA@@;;;CCD>@A@?BFDDD2BB?BAAAAC@BB?B?CCCC>B>AAA@A?B@@@ABB@CACAA=ACC@CBCB@@?BCBBBBBAA@CCBC>@>BAC<>799819:?9;;:>=???
@ATNG8:03632:01073
GATGGTAGTGTCATATGAGAGTGTGTACTCATTCGTTTCGGAAGAGACAGGTACGTTAATAGTTAATAGACGTACTTCTTTTTCTTGCTTTCGTGGTATTCTTGCTAGTTACACTAGCCATCCTTACTGCGCTTCGATTGTGTGCGTACTGCTGCATTATTGTTAACGTGAGTCTTGTAAAACCTTCTTTTTACTTTTACTCTCGTGTTAAAAATCTGAATTCTTCTAGAGTTCCTGATCTTCTGGGTGTATCAGCGAGTATCTACCATCGTTCCTTCTGAGTCT
+
444;6<555;<666;;<<?B@A>>><7:;000,0?@=8=>@>7;;995443555<>9=9<BCC<>9000//:;88:543333$3:288?>8=;<<7@;>:?B=AACCCDADCBDCBCBABBB@D@CCBB@AAF@CCCC@CDCCCCBBBBBBCCCCCB;:;@DD@C>?@BA@@DCC@CBBBA6B?B?BBJDD,?;;;;.;BCABDBAA@4;;;;*;??@A@C@CC?AAAABAA=A>BA@CIC@BACI>BBABCBBBBBCCBBAAA@@?ACAAA>A<@:@A??????
@ATNG8:03636:01071
GATGGTAGTGATACAGATCAGACACCAGAAGATCAGGAACTCTAGAAGAATTCAGATTTTTAACACGAGAGTAAACGTAAAAAGAAGGTTTACAAGACTCACGTTAACAATATTGCAGCAGTACGCACACAATCGAAGCGCAGTAAGGATGGCTAGTGTAACTAGCAAGAATACCACGAAAGCAAGAAAAAGAAGTACGCTATTAACTATTAACGTACCTGTCTCTTCCGAAACGAATGAGTACGATGAGATCTCGTGTGCTAATCGTTCCTTCTGAGTCT
+
BCCB@BCBDDDAAAEDD@@@CBB@@>@CC@EDBBAA?@?BBBAA@C?@A>A=??:55667$24887;7;AA===4<=;;;;;*;;<;599,5<<7=666@@><@>A@DD@BBB?AA??@ABBCCCBBBBBB?AC@@=?CB?@?::4;?BAB?BAAABBBB?BBC?@??CC@BBB@BCECC3888:=DEED/??<????ABB@@;?:>?8838;@>BCC>AACAAAC>@;?AA=ABC?BBABBBBBA@AC>>>@@>::::;;;=8==;?=??B?CBBBB:::
@ATNG8:03641:01066
GATGGTAGCATCTGCATATCTCACCAGAAGATCAGGAACTCTAGAAGAATTCAGATTTTTAACACGAGAGTAAACGTAAAAAGAAGGTTTTACAAGACTCACGTTAACAATATTGCAGCAGTACGCACACAATCGAAGCGCAGTAAGGATGGCTAGTGTAACTAGCAAGAATACCACGAAAGCAAGAAAAAGAAGTACGCTATTAACTATTAACGTACCTGTCTCTTCCGAAACGAATGAGTACCTCTCAGACGCTCGTCCTACCATCGTTCCTTCTGAGTCT
+
::;@856<<@BBBBABBBB@?ADDACBB<@=@@;;7;@CBBDCCC?CC>B>@==89989(9;???@??AA???8<;;;:::'9;<<2555&5>>9<A<@??>>@;@?AA=AAA?CC??ABBCDCBCBLBBA>AAAA>AAABABBB<A=@;;6:@@@BBBB????>??=@@=@?><>BDA>3765-55666(/:38///5;>>><>=C>==<@=>?BCD@CBBBCCC9:9:?D=DCC?BBBBBBC???;?AABBBBC@;;;5;;;8<>>8:3::=9?BACFBAA
@ATNG8:03642:01071
GATGGTAGTATATCGCGTCGCTATCCAGAAGATCAGGAACTCTAGAAGAATTCAGATTTTTAACACGAGAGTAAACGTAAAAAGAAGGTTTTACAAGACTCACGTTAACAATATTGCAGCAGTACGCACACAATCGAAGCGCAGTAAGGATGGCTAGTGTAACTAGCAAGAATACCACGAAAGCAAGAAAAAGAAGTACGCTATTAACTATTAACGTACCTGTCTCTTCCGAAACGAATGAGTACTGTATCTATGTGTGCGCTACCATCGTTCCTTCTGATTCT
+
BCCD@CDBBBCCDCBBBCC;;;CCC@CCCADDCCAA=A<ABBBBCD@CC>B@@??<<;;;,<=@ABBBBABA@@8??:;;;;.;C@C5:::&5A<6;@;BBBBAB>A@BC@CBB>BBBBCCCCCBBCCDDCC?CCBB=AABB@?@@=@;@996:AABBBCC?ACCCCC?BB>BBB<>;AA>1<8817>>>>/<<8<:;:??A??<?<@@AB<A<ABAAA?CA@??@@9><>AA=BCD?AA@CCBBBBBAAB>::<@?>>>@A@@?=AABBB<@:=9==?>?;@>
@ATNG8:03642:01089
GATGGTAGGAGACACGTCGCACACGTACTCATTCGTTTCGGAAGAGACAGGTACGTTAATAGTTAATAGCGTACTTCTTTTTCTTGCTTTTCGTGGTATTCTTGCTAGTTACATTAGCCATCCTTACTGCGCTTCGATTGTGTGCGTACTGCTGCAATATTGTTAACGATGAGTCTTGTAAAACCTTCTTTTTACGTTTACTCTCGTGTTAAAAATCTGAATTCTTCTAGAGTTCCTGATCTTCTGGTGTCTGATCTGTATCACTACCATCGTTCCTTCTGAGTCT
+
49=====C=CCAA@;9;;666<>><=;?;=>?7?BBE>BA@B8984?;4425=::?8=777486:4:A>:>855719::<:(:94:8889&5>=A>B??;;=;>>?@;:5:;88/88806><<A9=<=::8868;<=@6;;A@@@@@@>>=>>>==6;;>:?<595:///::999A9>6666(64:;>??@?/?==@@6/--396--/737888*899=::>8>D;DAAA?@@=A<>>@@@@<>>A<A@>>>>??@CA?????>>>>=@?;;;=A=A7;;A@??;;
@ATNG8:03646:01085
GATGGTAGCTCGCTGATGATATCTCCAGAAGATCAGGAACTCTAGAAGAATTCAGATTTTTAACACGAGAGTAAACGTAAAAAGAAGGTTTTACAAGACTCACGTTAACAATATTGCAGCAGTACGCACACAATCGAAGCGCAGTAAGGATGGCTAGTGTAACTAGCAAGAATACCACGAAAGCAAGAAAAAGAAGTACGCTATTAACTATTAACGTACCTGTCTCTTCCGAAACGAATGAGTACTATAGACTATCTGAGACTACCATCGTTCCTTCTGAGTCT
+
@@AC@GCCCC?BABCDCCCCCAB@@=@BB=@@BB9879=ABBBCBB?CC<>;=??99999(99==A998?=>>>4>@;;;;;$9<992555&5<<9<=;;;>?<<9<@CB?BBB?BBBBDBCDCDBBBCCCB@ACBB?BBBAAABB@C@C@@>@BCDCCCC@A@??BB@BB?BBB?AA?=<3:55./:;;<+66/////9=;>>9?;A@?A<A<>>BCC@CBB@@?A?B?BBD>B?@;??B???BCBCA@@@@@?BBBBCBBBBC?C>>>C?D?C=@BCBB??@
@ATNG8:03647:01041
GATGGTAGGACGAGCGTCTGAGAGGTACTCATTCGTTTCGGAAGAGACAGGTACGTTAATAGTTAATAGCGTACTTCTTTTTCTTGCTTTCGTGGTATTCTTGCTAGTTACACTAGCCATCCTTACTGCGCTTCGATTGTGTGCGTACTGCTGCAATATTGTTAACGTGAGTCTTGTAAAACCTTCTTTTTACGTTTACTCTCGTGTTAAAAATCTGAATTCTTCTAGAGTTCCTGATCTTCTGGGCAGACTCTCACACGCCTACCATCGTTCCTTCTGAGTCT
+
;<CB?CBB?BBCCCBBBBBDDBBB?CCCCCCC@CBBA<AC@D@AA@@BCC?BBBCD?C?CCCC?C@CCCC@@@CC@CCDDD1BA?BBCC<BDAB=@::6:B<@@BBCC@CECCBBCD?DBB?C@CBBBCBBD?CCCC@CBBBBBBBBBBBBBBBB>ABB@CB>B>BBDCCCBB@=?9999*99=9:::::*;BBBC>AACCCCDCCC>BBAB2BBBBD?A?@C@CBBCCBB?B@BBBBCC>BBCC>CCECCBBBBCCCDAA=ADD@DABBC?C@C@BBBBBAAA
@ATNG8:03649:01088
GATGGTAGCGCACACATAGATACAGTACTCATTCGTTTCGGAAGAGACAGGTACGTTAATAGTTAATAGCGTACTTCTTTTTTCTTGCTTTCGTGGTATTCTTGCTAGTTACACTAGCCATCCTTACTGCGCTTCGATTGTGTGCGTACTGCTGCAATATTGTTAACGTGAGTCTTGTAAAACCTTCTTTTTACGTTTACTCTCGTGTTAAAAAATCTGAATTCTTCTAGAGTTCCTGATCTTCTGGAGATACACATGATACTCTACCATCGTTCCTTCTGAGTCT
+
///:4:<@@=>9966>==>>B@@AABCAAAAC@DBBB;BA<A=ABCC@AA@CBBBB>@;9:3/)0)/0/9744498399999%9?=BBAD<BBCCABCBACC?BB<<>>666A@@@@C@@?@6;4:ABBCABBAC@@A@CBBBBBB@@ACBBA@@@=;;;?@@;?=@@B@@ACBC>B;;;;.;;@5;;;;;(;9===8??;?@=<<<<.55555#59;<<8=9<<8<??9:6@;@9@:9A:965?A=B>BBBB;;;:@@@BBACC::9;BBAEAH@B9::ABBABC
@ATNG8:03651:01056
GATGGTAGAGTATCATGTGTATCTCCAGAAGATCAGGAACTCTAGAAGAATTCAGATTTTTAACACGAGAGTAAACGTAAAAAGAAGGTTTTACAAGACTCACGTTAACAATATTGCAGCAGTACGCACACAATCGAAGCGCAGTAAGGATGGCTAGTGTAACTAGCAAGAATACCACGAAAGCAAGAAAAAGAAGTACGCTATTAACTATTAACGTACCTGTCTCTTCCGAAACGAATGAGTACACATCGTCGTGTCGTGCTACCATCGTTCCTTCTGAGTCT
+
AABB@AACH;:6D;;9CCC@A@BBB?BCB?CCCC@@=@?@@@DD@@?AE@C?CC@;;;;;*<>DECBCCDCBBB<@?;;:::*;B>B5:::*:=;28>?@BBBCD@E@BB<?>D?BC?@@CDAAABBBBBBB?ABBC:::ACA@AA<B@A;:6;BA@BBBB@EBB?@@@BB?BBB?BB?;:/:8808AAAB/AA:>888>=AAA<>:>>>>7;5;>A@A?BB;;;BC>@=@CC<ABF@BBABBCCBB>?@BBCCCCBCDCDBAAB?A@AAA=A=A@BBBBCAAA
@ATNG8:03652:01076
GATGGTAGCAGACGTGACAGAGCGCCAGAAGATCAGGAACTCTAGAAGAATTCAGATTTTTAACACGAGAGTAAACGTAAAAAGAAGGTTTTACAAGACTCACGTTAACAATATTGCAGCAGTACGCACACAATCGAAGCGCAGTAAGGATGGCTAGTGTAACTAGCAAGAATACCACGAAAGCAAGAAAAAGAAGTACGCTATTAACTATTAACGTACCTGTCTCTTCCGAAACGAATGAGTACAGAGAGTACGATATGTCTACCATCGTTCCTTCTGAGTCT
+
>C>>@B999@DCICCDCCDCBBBCC@DCC?BAA?>><??>??AA??>?B@D?CCCAAAAA/A<?;;;@>>>>>?4=>;;;;;';;;;=<<>2<C?<?C=CCCCBB?B@CC?B?@=@ABBCCCCCCCCCBBBD@CC999:@??CCAA>BACA@?@CBBCBBB?BCCBBA?BC@EAA>>?=<</6851:>?@@/<<5:///:<=<=5;5:<==5;5;?AAA>AA@@>@A6:88CA=CAA>AC??@CBBB@BA?B==@AAAA>>====8=????:=8=8;;;888;;
@ATNG8:03657:01054
GATGCAGACGTGACAGAGCGCCAGAAGATCAGGAACTCTAGAAGAATTCAGATTTTTAACACGAGAGTAAACGTAAAAAGAAGGTTTTACAAGACTCACGTTAACAATATTCAGCAGTACGCACACAATCGAAGCGCAGTAAGGGCTAGTGTAACTAGCAAGAATACCACGAAAGCAAGAAAAAGAAGTACGCTATTAACTATTAACGTACCTGTCTCTTCCTAAAACGAATGAGTACGATGAGATCTCGTGTCGTGCTACCATCGTTCCTTCTGAGTCT
+
ABBBBBBCCECCCCCCCCBBB@CCC?AABBBB>B>B@@@AAB>BB<B?BCBA@BBB3A<@<;;@@@@ABE;F===<<<.<>9>.788,8<>9==>>>>FCB:=:>D<?:87;??@@>==@@@BB===<AA>><>?@==>@@9<<7=>>?AAAA<AC???@;996888,//===2::B=>>>>=+9927=89;7/..38389==5:59::;A7;;>==99*/)/777-66;5@:66633------772357@@;;<BBD=>><>@AAA=B;?;?AA@====
@ATNG8:03662:01085
GATGGTAGGCGACATACATACGCGCCAGAAGATCAGGAACTCTAGAAGAATTCAGATTTTTAACACGAGAGTAAACGTAAAAAGAAGGTTTTACAAGACTCACGTTAACAATATTGCAGCAGTACGCACACAATCGAAGCGCAGTAAGGATGGCTAGTGTAACTAGCAAGAATACCACGAAAGCAAGAAAAAGAAGTACGCTATTAACTATTAACGTACCTGTCTCTTCCGAAACGAATGAGTACGATGAGATCTCGTGAGCTACCATCGTTCCTTCTGAGTCT
+
@<<=8=BG@CCBAAABBBDBBBCCC@CCCAC@@@@B=?<@@A@ABD9:9?B?@@A@@@@@0@?BCAA@CD@@@A:?;;9999(=949.555&4;<3:;;:;;:;B>B?BB@BCC?BBBBBBCC@AACAA@CB>AB;;6;ACABBCC?B@BBB?BBBCBBBE?AAAACD?BB?BBBAFEAA@:@?;5;>>>?/>A;=;;<@@D@@:=:=>??;?;>?B@@=@B;;;@@@C??@E<@@BAAABCBAABBBBBAAA>>>@B@@@@===8=;;;?:?<A;@?888888
@ATNG8:03665:01049
GATGGTAGTATCTGCACACTCTGTCCAGAAGATCAGGAACTCTAGAAGAATTCAGATTTTTAACACGAGAGTAAACGTAAAAAGAAGGTTTTACAAGACTCACGTTAACAATATTACAGCAGTACGCACACAATCGAAGCGCAGTAAGGATGGCTAGTGTAACTAGCAAGAATACCACGAAAGCAAGAAAAAAGAAGTACGCTATTAACTATAACGTACCTGTCTCTTCCGAAACGAATGAGTACTATAGACTATCTGAGACTACCATCGTTCCTTCTGAGTCT
+
6====BBB@AAA;><=<BCBBB<AA?BCD?BC;;;?5:37;>334;8>B8B?89899999(9=A>9==<A979919<DCCCC5AA=B5;;;&9::76966>>><A?A?@@9;:;000??@CCDCCCDBBACC?CDBB>BBB@AA@?8@=A::8:CBBBDAA?ABBBBB>A@=@>?:==888-5777556778%/<7;///=;>;;6;6::B??;?ABAA?AAAAABB@C?BBB=BBB?BBBCBBBBAA@@@>>>>???AAACBBB?B@@@B=@;@:@@A99999
@ATNG8:03665:01062
GATGGTAGCGAGCGAGTGTGTATACCAGAAGATCAGGAACTCTAGAAGAATTCAGATTTTTAACACGAGAGTAAACGTAAAAAGAAGGTTTTACAAGACTCACGTTAACAATATTGCAGCAGTACGCACACAATCGAAGCGCAGTAAAGGATGGCTAGTGTAACTAGCAAGAATACCACGAAAGCAAGAAAAAAGAAGTACGCTATTAACTATTAACGTACCTGTCTCTTCCGAAACGAATGAGTACCTCTCAGACGCTCGTCCTACCATCGTTCCTTCTGAGTCT
+
4:9;5;<BBCCBAAEBBB::;B;99?BBB????>>?=A=:9:3>?8.//;@,//;<=999(949<<<A?EBBBB9??:;:::*5D?E<CCC;A@@@@@?BAB@@@;=8891389188::;=<@00/<<<<>@<=BB=?A<<@@00//(/49:<466>?>;A?>AAB?@>@BB?BBA:?;;;;+000+099999%6608///77869*/).3370537;==@80000009247<<<6>==6::<:;73.7?>AABBB::8>:<<9///6988:@9=29.39:880//
@ATNG8:03669:01070
GATGGTAGTCTCAGATAGTCTATAGTACTCATTCGTTTCGGAAGAGACAGGTACGTTAATAGTTAATAGCGTACTTCTTTTTCTTGCTTTCGTGGTATTCTTGCTAGTTACACTAGCCATCCTTACTGCGCTTCGATTGTGTGCGTACTGCTGCAATATTGTTAACGTGAGTCTTGTAAAACCTTCTTTTTACGTTTACTCTCGTGTTAAAAATCTGAATTCTTCTAGAGTTCCTGATCTTCTGGACGACGCGCACTGACACTACCATCGTTCCTTCTGAGTCT
+
@BBD?BBCCCCCCBCBDC@AABBECCCCBBAA>ACCF>CC>B?BBBCBBB@BABCC?B?CB@@>A>ACABBCBA?877777'8>;>???9?CCGACCC@CC>BBBBCCADBBBBCDD?CBA=A@BBBBCCCC@C@??@CBCCCCCAAABBCBBBB?CCC?AA?A@BBCBBBCBC>BBBBB7?;?;:;:;;*;CCCE>CBCCCCFBAA5;;;;*;AABB@B@CD@CBBBCBA?B?BCCCBB<??B@CE9::CCCEC@@ACCCDDGG@CCCBB@B@C?BBFBCA@@
@ATNG8:03622:01104
GATGGTAGTAGTACACTAGTCATACCAGAAGATCAGGAACTCTAGAAGAATTCAGATTTTTAACACGAGAGTAAACGTAAAAAGAAGGTTTTACAAGACTCACGTTAACAATATTGCAGCAGTACGCACACAATCGAAGCGCAGTAAGGATGTCTAGTGTAACTAGCAAGAATACCACGAAAGCAAGAAAAGAAGTACGCTATTAACTATTAACGTACCTGTCTCTTCCGAAACGAATGAGTACGTGTGACGTACGTGAGCTACCATCGTTCCTTCTGAGTCT
+
;:9@=@>@@ABCBAA?>BCBB@@;;6;CB>BAB?AA=@=A@A996C;CB>A?99898CCC1C>A@<:??@BAAB=BBBCDCD5BCAC@CGG;ECCABA@@@@A@A>A>AB?BBB?BBDABBCCBBDCCCCCCABCBB>BAA?@@>>;@?CBBBCCCBCCBB?BBBCBB?BA?AAA@BAAAA::9:86676,8A<BAADECBCC@B@CCCB?B?BCDDC@CABBB@@<@=ACC>C>><>BBBBBBC>>>@BBCCCCCBCAAAABD@BBB>><<=B=BBBB>>;;
@ATNG8:03623:01125
GATGGTAGAGTATCATGTGTATCTCCAGAAGATCAGGAACTCTAGAAGAATTCAGATTTTTAACACGAGAGAAACGTAAAAAGAAGGTTTTACAAGACTCACGTTAACAATATTGCAGCAGTACGCACACAATCGAAGCGCAGTAAGGATGGCTAGTGTAACTAGCAAGAATACCACGAAAGCAAGAAAAAGAAGTACGCTATTAACTATTAACGTACCTGTCTCTTCCGAACGAATGAGTACTGTATCTATGTGTGCGCTACCATCGTTCCTTCTGAGTCT
+
A@AB@BBCCBCCCCDCCCCCBBAAC@A???CBCCAA>A?AACCCCC@CD?B?BB@@@BBB2B?CCCBBBCCDE>CB:::9:*9B<B;BBB:ABCAA@?CBBBCC>A>AC>BAA;??AADCCCAA@DCBBAC?CCCC>BBBBAABB=@=A??;?BAAAABC?BA???B>BB>BBB<@@@==7::;<@BCAA/@@<A::9AAAA@8<8>@@A:;7>?CCB?BBCCBBB?B@BC@CDC?BBBBBBBBBBBBC===@BBBBBB>?@?<@@@>>8=8<087>::9::
@ATNG8:03624:01136
GATGGTAGCAGACGTGACAGAGCGCCAGAAGATCAGGAACTCTAGAAGAATTCAGATTTTTAACACGAGAGTAAACGTAAAAGAAGGTTTACAAGACTCACGTTAACAATATTGCAGCAGTACGCACGCAATCGAAGCGCAGTAAGGATGGCTAGTGTAACTAGCAAGAATACCACGAAAGCAAGAAAAAGAAGTACGCTATTAACTATTAACGTACCTGTCTCTTCCGAAACGAATGAGTACAGAGAGTACGATATGTCTACCATCGTTCCTTCTGAGTCT
+
CBBB@CDCCCCCCC;;9;CCDDCCB@C@@=@AAACB?C@BBA@@@?=?@=@:==>>:AAA)<8222?>=:;555'26;555&5:49.55)59949<;;;>@>>:B@BA9???499=;@;66;?<<<=;@@?BCCF@CDDBCCCB;@<@AB?B@@@C???@BBBBBB?BB=??????>A?+665+55555$.72....89999495999999577@:96:A@;;9B>B?BBF>DCB?AABBACCCCDCA?ABBBB@A@>>>ABB:==;;;;?<?=?>:::///
@ATNG8:03626:01131
GATGGTAGCACGAGTCACTCATATCCAGAAGATCAGGAACTCTAGAAGAATTCAGATTTTTAACACGAGAGTAAACGTAAAAAGAAGGTTTTACAAGACTCACGTTAACAATATTGCAGCAGTACGCACACAATCGAAGCGCAGTAAGGATGGCTAGTGTAACTAGCAAGAATACCACGAAAGCAAGAAAAAAGAAGTACGCTATTAACTATTAACGTACCTGTCTCTTCCGAAACGAATGAGTCTGCGTCTCACTCTCGCCTACCATCGTTCCTTCTGAGTCT
+
@@AC@DCCCCCCCCBCBBBCCBCEDACCFADBBBAA<A<@ABCCCC??C=A??@???CCC3B?BBB>>>BBCCD>A?:;;;;*;B<B4;;;*9@<7696==>?>C?C@BB?AAA?CCCCBBBCCCCBCCCBB?BD??<?BB?@@884;?CAB?BBBBDCCB?BBBCBA?BC@AAA>A=888-8<=:888888%/<7=///==C@@;?;@@AD:>:=AB@@>@C@??BB@B?BBD>BAA>ABCBBBBCCCBBBC??>BBBAA>ACD@B@@@B?B?C?CCCAA988
@ATNG8:03626:01136
GATGGTAGGCACTGCGCACACATCCCAGAAGATCAGGAACTCTAGAAGAATTCAGATTTTTAACACGAGAGTAAACGTAAAAAAGAAGGTTTTACAAGACTCACGTTAACAATATTGCAGCAGTACGCACACAATCGAAGCGCAGTAAGGATGGCTAGTGTAACTAGCAAGAATACCACGAAAGCAAGAAAAAAGAAGTACGCTATTAACTATTAACGTACCTGTCTCTTCCGAAACGAATGAGTACTACTCTCAGAGACACACTACATCGTTCCTTCTGAGTCT
+
@:<@9ADF@DBBCCCCCCBBBCBEE>DBC@CCBBA@=@?AABAACC?BB>A?ABBBBBBB3B@CCB>>>BBBBD;@@;;;;;;%;@>@5999*5B<9=B=BBBCBB8:8:?;?@@=@A??ACGDEBBBBBCCC@CBB@;>>>000>>9A@D@A??AACBBBB?@??AAA@ED?:::>;;>>D1;881888888%/939///;:<9=:>:@AAC;><?BBBB?BCDBBBB?@=A@?7@0000@AABBBBABBAA@@>;;;??????@DC@@7617)/)///<<==>
@ATNG8:03628:01139
GATGGTAGCTCGCTGATGATATCTCCAGAAGATCAGGAACTCTAGAAGAATTCAGATTTTTAACACGAGAGTAAACGTAAAAAGAAGGTTTACAAGACTCACGTTAACAATATTGCAGCAGTACGCACACAATCGAAGCGCAGTAAGGATGGCTAGTGTAACTAGCAAGAATACCACGAAAGCAAGAAAAAGAAGTACGCTATTAACTATTAACGTACCTGTCTCTTCCGAAACGAATGAGTACGAGAGAGCACACGTGTCTACCATCGTTCCTTCTGAGTCT
+
BBCC@BBBECCCCBBCCEAA@CCCB?BBB@BABBAA>A@CAA@BBC?AA=A?CAA99988(:@AA?AB>>>@@=6=:;:999$9;6;255)5;;9?==<?>>BB@C?CCA????BBBBBCCCBBCCDCCCC?CC??<?B????994;@BBD?AABBBBBB?BBAAAC@CF@F@?<?A888*665-5:;;>.667=///==>>?:=8<<==;?;??BBC?BAA??BA?A?BBB=BBB@BAAACCCCCB>>=;>:===AAA>>;;;=B<;;B;@:>7;;@A=>>A
@ATNG8:03630:01116
GATGGTAGTGTCATATGAGAGTGTGTACTCATTCGTTTCGGAAGAGACAGGTACGTTAATAGTTAATAGCGTACTTCTTTTTCTTGCTTTCGTGGTATTCTTGCTAGTTACACTAGCCATCCTTACTGCGCTTCGATTGTGTGCGTACTGCTGCAATATTGTTAACGTGAGTCTTGTAAAACCTTCTTTTTACGTTTACTCTCGTGTTAAAAATCTGAATTCTTCTAGAGTTCCTGATCTTCTGGATAGCGACGCGATATACTACCATCGTTCCTTCTGAGTCT
+
<<>C?AACCBB;96556@BB@@@0/0;;;:==?C;;;49@;A=B@@B=<<:=C@CD?C?BBBB9C@CBBBB???A=>====.>A?AAAB<?8:57>;;9>B>AABBBB@BCCBBBBB?BDD@B@CGDCCCCCACBBB>AAACCBA@@CBB@AACC@DCC?AA=@=@ABBABD;;5<;;;;.;5;5;;;;;*;AA@A<BAA;;;?;:929::9(9999>;A=BB?BCBCBBB@C@BBCDBB@BCC?@@AA@BB;;<BBB@;;;BBB?CCCCD@B>A>@?AABBAA
@ATNG8:03633:01134
GATGGTAGTATAGAGCTCTACATAGTACTCATTCGTTTCGGAATGAGACAGGTACGTTAATAGTTAATAGACGTACTTCTTTTTCTTGCTTTTCGTGGTATTCTTGCTAGTTACACTAGCCATCCTTACTGCGCTTCGATTGTGTGCGTACTGCTGCAATATTGTTAACGTGAGTCTTGTAAAACCTTCTTTTTACGTTTACTCTCGTGTTAAAAATCTGAATTCTTCTAGAGTTCCTGATCTTCTGGGCAAGACTCTCACACGCTACCATCGTTCCTTACCTGAGCTATATCCATGCAC
+
44;;8<@;56666669;945444//////9//)5:9=4<<09),,,,,,5606:;::680228=5:,2222225222588888(22065555)5822+255.554655889)/.676555/566162578;99;?8==??;=>=>>=;;;??===<<=1///5;;6<1;;@???@@@7;7===2=9=,//999+9<<:;29===>>>>=<18888(8=>=A:=:>><?=>=>=>;>=@?>=>@99777.32*,,2222,,,3322255,22225050829;7=99972,,*22,5)2222
@ATNG8:03638:01103
GATGGTAGTACATGATAGACGACACCAGAAGATCAGGAACTCTAGAAGAATTCAGATTTTTAACACGAGAGTAAACGTAAAAAGAAGGTTTTACAAGACTCACGTTAACAATATTGCAGCAGTACGCACACAATCGAAGCGCAGTAAGGATGGCTAGTGTAACTAGCAAGAATACCTCGAAAGCAAGAAAAAGAAGTACGCTATTAACTATTAACGTACCTGTCTCTTCCGAAACGAATGAGTACGATGAGATCTCGTGTGCTACCATCGTTCCTTCTGAGTCT
+
==BB?B=@AAAACBBBCCBCCBBCCACCD@CCCA@@>@?BBCBBBB@BC=?<?@AAABAB2B?CHECCCCCA@@8?B;;;<;*<B>A5;:;&9@B:=BABDCCBB?C?CC?BBA<BBBBA@ACCCCCCCCCC@CBBB@BBBBACAA=@?B??>@CBBBCDC?ABBBCC>AA@BBB@CCBBA:@@A>ABBBB3AA<@888AABBA<A<AA>@;@=A>CBB?BCBBABB?B?BCC>CBB@BBBBBBB@A@DCA@A@<7799799<@@=A??AB>G<?6;;=====>
@ATNG8:03642:01132
GATGGTAGCATCATGCATATCTCACCAGAGATCAGGAACTCTAGAAGAATTCAGATTTTTACACGAGAGTAAACGTAAAAAGAAGGTTTTACAAGACTCACGTTAACAATATTGCAGCAGTACGCACACAATCGAAGCGCAGTAAGGATGGCTAGTGTAACTAGCAAGAATACCACGAAAGCAAGAAAAAAGAAGTACGCTATTAACTATTAACGTACCTGTCTCTTCCGAAACGAATGAGTACAGAGAGTACGATATGTCTACCATCGTTCCTTCTGAGTCT
+
BAAC?B@@;<<@@<<@AB;:;CCBC?BBBB?????=??AAAAAAD?BB?F>?==88666'27::=>>A=;<<3=<;;;;;*;A<@5;:;&9DD=ABBB>BBBB?A=@@9<=>399A@BCDCCCBAAEEEE@BAABAC;:;CDCB?C@C<;8;ABABBBB@AAABBA?A@=ABA>BBCBC:A<<7::::::&7956///9=>?@<?=?@@A9=8::@BA>AB;;;A@:=::::/9=<298CCCBBBBBBA<??776:755A??@A799>98/7073:=AAA=>=
@ATNG8:03646:01096
GATGGTAGTCTCAGATAGTCTATAGTACTCATTCGTTTCGGAAGAGACAGGTACGTTAATAGTTAATAGCTGTACTTCTTTTTCTTGCTTTCGTGGTATTCTTGCTAGTTACACTTAGCCATCCTCACTGCGCTTCGATTGTGTGCGTACTGCTGCAATATTGTTAACGTGAGTCTTGTAAAACCTTCTTTTTACGTTTACTCTCGTGTTAAAATCTGAATTCTTCTAGAGTTCCTGATCTTCTGGTGTATCAGCGAGTATCTACCATCGTTCCTTCTGAGTCT
+
/999299=;9;;;;==<<555655<>=<<<43-39993;=9=7<:59444.4<8>>8?0959;7<0//9///////168888'89486691////16/3-3;,333:79287733.3;;;@?@:;;:0//=:<=9=A=?;;;;<>::88///---550---3::3956///7799;7<<:<<&5.5655555$559<<4>;;;9555;<9>??.<////)/39939:555::7:8==<B?=6600)///09@@=>>666=<<=;:355---(-(-(-556;;;:
@ATNG8:03656:01132
GATGGTAGCACGAGTCACTCATATCCAGAAGATCAGGAACTCTAGAAGAATTCAGATTTTTAACACGAGAGTAAACGTAAAAAGAAGGTTTTACAAGACTCACGTTAACAATATTGCGCAGTACGCACACAATCGAAGCGCAGTAAGGATGGCTAGTGTAACTAGCAAGAATACCACGAAAAGCAAGAAAAAGAGTACGCTATTAACTATTAACGTACCTGTCTCTTCCGAAACGAATGAGTACTGCGTCTCACTCTCGCCTACCATCGTTCCTTCTGAGTCT
+
;9AB<BBDECDBFCCCCBBCCCCCD@CCC@EB@B::8;@BBBBBBB?BB@B?A@???AA@.@?BBBDCCBAAA@8<8;4444$5<7<.56606<>:>@<@BBB@B?A?@C@CBB>AAAABBBBBBBABBBC@BBBB>ABB988AA;?<?<@=A989@C@@;@AAA@@:@@;>;94:;7885&222+2;==>*222BAA==///5839>>>;@;>>>>A=??A??>=8=:>>>9>BB?AAAC???99:AA>>>>>>>A@@@:>>?<?@DDD:>;@<????@@?@
@ATNG8:03656:01138
GATGGTAGTGCGTGAGAGAGAGACCCAGAAGATCAGGAACTCTAGAAGAATTCAGATTTTTAACACGAGAGTAAACGTAAAAAGAAGGTTTTACAAGACTCACGTTAACAATATTGCAGCAGTACGCACACAATCGAAGCGCAGTAAGGATGGCTAGTGTAACTAGCAAGAATACCACGAAAAGCAAGAAAAAAGAAGTTACGCTATTAACTATTAACGTACCTGTCTCTTCCGAAACGAATGAGTACACATCGTCGTGTCGTGCTACCATCGTTCCTTCTGAGTCT
+
:::B@HCC@C@:66;<=@BBBCBBB>ABE?AABCBB?B?C@:7773,3737<BCBBBCBA)7,222978>>??>39244444$5;6;4;;;0;<>8;665:;://+/6;:47:949998:>;@ACAAAB@@@@BAAB?BBBBBABB?B?B@@=@AAAAABD?@??BBEABC?BA@;><7555'522+255666$/53./(//7789>4<4<8>>:>;77?994:AA@@?B?C?AAD>DBB999BBCBBBBACB@@C@@@BCC:99BBB?B@??A=A:?<?BB@A@>>
@ATNG8:03658:01128
GATGGTAGGACGAGCGTCTGAGAGGTACTCATTCGTTTCGGAAGAGACAGGTACGTTAATAGTTAATAGCGTACTTCTTTTTCTTGCTTTCGTGGTATTCTTGCTAGTTACACTAGCCATCCTTACTGCGCTTCGATTGTGTGCGTACTGCTGCAATATTGTTAACGTGAGTCTTGTAAAACCTTCTTTTTACGTTTACTCTCGTGTTAAAAATCTGAATTCTTCTAGAGTTCCTGATCTTCTGGGCTGCGCTGATATGCGCTACCATCGTTCCTTCTGAGTCT
+
ABBB>ACB@CCBBDCCBBBCCDCC@CCBB@::4::::0;?=A=AABBBBIABBBCC@C?CCCC@D?BBCCCBAAA9;::::);@?BLEE>BBCB@CCB?BB@BEBBBDBDCCCBBBA>A@@>A@CCCCBBBB?BBBB?CCCCCCBBBBBBBBCBB?BBB?BB?B@CCCBBBBBB?BBAAA6:4;4;;;;;*;CCCC>AACCCGCCCCACGDC5BBBCFAB@BB>@@BBBBB@B@CBBCCB>@ABC=CAAABCCBBCCDCBBBCCC?CCCCB?B@C:;;CEC;;;
@ATNG8:03663:01110
GATGGTAGTATATCGCGTCGCTATCCAGAAGATCAGGAACTCTAGAAGAATTCAGATTTTTAACACGAGAGTAAACGTAAAAAGAAGGTTTTACAAGACTCACGTTAACAATATTGCAGCAGTACGCACACAATCGAAGCGCAGTAAGGATGGCTAGTGTAACTAGCAAGAATACCACGAAAGCAAGAAAAAGAAGTACGCTATTAACTATTAACGTACCTGTCTCTTCCTAAACGAATGAGTACATAGATATACGTATAGCTACCTTCGTTCCTTCTGAGTCT
+
<=BC@CB@@A;69CCCBCBBBB@@@<@BB?BBBB;;8;?CCCBCCC@BB?B@BBC@AAAA2A?BBCBA@@>:99+9<:9555$55.5.555&5<<7666>==CBC?C?AD?BBC?CAAABBCIDEC@@ABBB?BBBC@DAAA?>>B4;6;@@=?BABBCAA>AB???@:???:::>A=BEE:@==:=BFCC/<=7=///<;>?A=A<===@7;7;@AAA?DBBBBBC=@<:99,:==8?AAABBBBA@@@==>AAAB=>>>==AA1818<<1918:?A@@@@?>
@ATNG8:03626:01168
GATGGTAGCACGAGTCACTCATATCCAGAAGATCAGGAACTCTAGAAGAATTCAGATTTTTAACACGAGAGTAAACGTAAAAAGAAGGTTTTACAAGACTCACGTTAACAATATTGCAGCAGTACGCACACAATCGAAGCGCAGTAAGGATGGCTAGTGTAACTAGCAAGAATACCACGAAAGCAAGAAAAAGAAGTACGCTATTAACTATTAACGTACCTGTCTCTTCCGAAACGAATGAGTACGATGAGATCTCGTGTGCTACCATCGTTCCTTCTGAGTCT
+
;6=B<?BCDDDDJDDBBBCCCBCBB@BHDACCCC@@>@@CCCAAAB?BC>B@@?>===;=.>=BBBBBB@B777)7<9:;;;*;B>A5::;*9@<9<@;BCCDAA>A=@A>BBB>A@ABBCCCCCDCCCAAA?BBBC>BBAA????8@=@@A?BCBBBCCC?@A@@@@@CD>878>@@===5===8<AAAA/?>:>888@A@AA<A<AA??;@<AACCC@CDBBBBB>A<@BB<BAA?@@@AACCBCA@>@>@A@??>>>=>>AA<AAAAA<@<@<@@A;;;>>
@ATNG8:03628:01144
GATGGTAGTAGTACACTAGTCTTACCAGAAGATCAGGAACTCTAGAAGAATTCAGATTTTTAACACGAGAGTAAACGTAAAAGAAGGTTTTACAAGACTCACGTTAACAATATTGCAGCAGTACGCACACAATCGAAGCGCAGTAAGGATGGCTAGTGTAACTAGCAAGAATACCACAAAAGCAAGAAAAAGAAGTACGCTATTAACTATTAACGTACCTGTCTCTTCCGAAACGAATGAGTACATAGATATACGTATAGCTACCATCGTTCCTTCTGAGTCT
+
@=:@?ABBBCCCGECDCCCA@A?BA<ABB@FDDB>><>;>>BBBBB?BB=@<?>?<<>>?.;=@@@AA>>>@@@6>>8866(8<7=:???6?AB:>=>==@AAC;@<@B<>>==AAAA>@@>@@A?>>>??;>=>@;AAAA><>>;A=A6617A:888>>:===BAA<==:=>>:>?>>>/:::788888(9<9=>>==>ABA<B;889;<A=@@?>>;>>>>AAA=B=???9?@B=CCAAB@@@;;;??@AABCBB??>>>AA5:8:::39>A6::B???BB
@ATNG8:03632:01180
GATGGTAGGAGACACGTCGCACACGTACTCATTCGTTTCGGAAGAGACAGGTACGTTAATAGTTAATAGCGTACTTCTTTTTCTTGCTTTCGTGGTATTCTTGCTAGTTACACTATCCATCCTTACTGCGCTTCGATTGTGTGCGTACTGCTGCAATATTGTTAACGTGAGTCTTGTAAAACCTTCTTTTTACGTTTACTCTCGTGTTAAAAATCTGAATTCTTCTAGAGTTCCTGATCTTCTGGGTCTACGCTCGTCGCGCTACCATCGTTCCTTCTGAGTCT
+
95>B9BBC@BCCHCC@@AABBCCAAB?;;=9;2:@@@9@B=A>:98=;==9=??>@;@597@B6?<@BBBBBB>@<@A@@@.AA<?@>>0=A??9???;;A:=>???A<AAA><>>>=@@@<@;@@@@;<<=8<=994;:==>@>>>BAAA@AAA8;;==AA<A=AA><;;@@@:==BDD;F;A:=>CCD/@@@??1:;;;;;>>>@=@AAA/A=>=@:=:>@<@>>>AAA=A<@@AA>><>@@G;@>>>>===666333377<B=>>>@@<@<?;??===666
@ATNG8:03643:01178
GATGGTAGCGCACACATAGATACAGTCTCATTCGTTTCGGAAGAGACAGGTACGTTAATAGTTAATAGCGTACTTCTTTTTCTTGCTTTCGTGGTATTCTTGCTAGTTACACTAGCCATCCTTACTGCGTTTCGATTGTGTGCGTACTGCTGCAATATTGTTAACGTGAGTCTTGTAAAACCTTCTTTTTACGTTTACTCTCGTGTTAAAAATCTGAATTCTTCTAGAGTTCCTGATCTTCTGGATAGCGACGCGATATACTACCATCGTTCCTTCTGAGTCT
+
==<<265;=>CBBBBABB@@@CAAABCBBBC=A@A@;@B?B>BBABB=@8<><@<@C?BBBB@B@CBBBBB>=B6::<<B1:?=<ACD9:89@7?;A;AA<@@@ABC@CABCCCA@=@AA7;8<CBB;;;;0;C;;6;BAAABABB@@?::9@@?B@@>?B?C?CCCBCBAAB>@BBBB3B5<5<<CCC1;;CCD>BBCAAAA;:;4;;;:*:==:969?DD@BCBBA@A=@<??ABAA?AAC?CAAAFCCIAAACBDAAAAAA=AAAAA=A<?<?AAABCBA
@ATNG8:03648:01148
GATGGTACGTACTCAGATAGTCTATAGTACTCATTCGTTTCGGAAGAGACAGGTACGTTAATAGTTTAATAGCGTACTTCTTTTTCTTGCTTTCGTGGTATTCTTGCTAGTTACACTAGCCATCCTTACTGCGCTTCGATTGTGTGCGTACTGCTGCAATATTGTTAACGTGAGTCTTGTAAAACCTTCTTTTACGTTTACTCTCGTGTTAAAATCTGAATTCTTCTAGAGTTCCTGATCTTCTGGACAGAGTGTGCAGATACTACCATCGTTCCTTCTGAGTCT
+
><..(---------/;<<<==><:555::8:<78-////)//)/27779>44.4;:8858433333(45::;;;;::;177337$3:5:9<;0////)//727;0566><=8<<;===BC?@A@?@;??=::99929=9949ABADBB000:00/7=;6=??0444928345559995:5555&57<45555'5;555)5999;55555.5==0=<:65.549;79>;:8771:*0/6///4:;<466<<55554499:444:888.339996<5;7;<>>===>
@ATNG8:03648:01168
GATGTAGCACGACACGACGATGTGTACTCATTCGTTTCGGAAGAGACATGTACGTTAATAGTTAATAGCGTACTTCTTTTTCTTGCTTTCGTGGTATTCTTGCTAGTTACACTAGCCATCCTTACTGCGCTTCGATTGTGTGCGTACTGCTGCAATATTGTTAACGTGAGTCTTGTAAAACCTTCTTTTTACGTTTACTCTCGTGTTAAAATCTGAATTCTTCTAGAGTTCCTGATCTTCTGGATAGCGACGCGATATACTACCATCGTTCCTTCTGAGTCT
+
B>B966>?DBBBA;>99=455;ACCBBCCCC@CBBB=::7;?AAABBABACCA::99=A>7719=BB@CAAABB>;;;;;*;?:>>?D4:6?B8@BC?BB=;;:BAB8:;BCCCCC?AAB?@=@CBBBBBC?CBBC?AABCCAAAEBBBCBBBB@BCC@BB=?<@?@@@BCBB@BBBCC5;5;<;;;;;*<@@AB8;;BBBBCC@A5;;;.;;;;;4;>BA>BCCCBBB?C?@@@BBA=A;;7;@BBBBBCBBCBBBCBBABB?AAAAB?B>A9;;CCCCBB
@ATNG8:03652:01182
GATGGTAGAGAGACTGTAGCGCACCCAGAAGATCAGGAACTCTAGAAGAATTCAGATTTTTAACACGAGAGTAAACGTAAAAAGAAGGTTTTACAAGACTCACGTTAACAATATTGCAGCAGTACGCACACAATCGAAGCGCAGTAAGGATGGCTAGTGTAACTAGCAAGAATACCACGAAAGCAAGAAAAAGAAGTACGCTATTAACTATTAACGTACCTGTCTCTTCCGAAACGAATGAGTACTATGTAGAGCTCTATACTAATCGTTCCTTCTGAGTCT
+
955;4;;;;;@ACBBBCCBBB@;;;6:>@=?@@AAA=B=BAAADBB?BB?B577?;;;;;)5.55587556>>A055@BBBB199=@;@A@499<7<@>@@?>==9=499<?AA=??<<@@@BAC995>=:929=<=;898@?CBB?B@C@@?ABCGEEBB?BA@??;9>><00000.:<<1///)/=:::)22,2----769:5:49557;A588B@B@@@@BBBA393999.99929????>?@><:<<;;;<>A=;889991552>9?<@?BB@@:@B@
@ATNG8:03653:01166
GATGGTAGAGAGACTGTAGCGCACCCAGAAGATCAGGAACTCTAGAAGAATTCAGATTTTTAACACGAGAGTAAACGTAAAAAGAAGGTTTTACAAGACTCACGTTAACAATATTGCAGCAGTACGCACACAATCGAAGCGCAGTAAGGATGGCTAGTGTAACTAGCAAGAATACCACGAAAGCAAGAAAAAGAAGTACGCTATTAACTATTAACGTACCTGTCTCTTCCGAAACGAATGAGTACTGCGTCTCTCTCTCGCCTACCATCGTTCCTTCTGAGTCT
+
<>CCACCCCCCCCDBBBBBAAA@@@9@BB@ECBBBB?B?BA@@BAC?AC>B?BBBBCBBB3A<@@ABAAAA>=<1:=99:::*;C>B5;;;*9B>:<@;BCCCCC?B?AC?BBB>BB@@BCCCDDCCCBBBC@DDBB>BBBBBB@A=A=A??=@BCCCCCC?CCCAAA?BC?777:<>;?=6>>>:=>>>>/=<8<888AAA@@<@<AAAA;@;>ACCC@CAABBBC?B?BBB<BBB?BACBBBBBBBCBBAAABBCCBBC@BBB?B;::B?B?B@BA99:AA@
@ATNG8:03653:01186
GATGGTAGAGTATCATGTGTATCTCCAGAAGATCAGGAACTCTAGAAGAATTCAGATTTTTAACACGAGAGTAAACGTAAAAAGAAGGTTTTACAAGACTCACGTTAACAATATTGCAGCATTACGCACACAATCGAAGCGCAGTAAGGATGGCTAGTGTAACTAGCAAGAATACCACGAAAGCAAGAAAAAGAAGTACGCTATTAACTATTAACGTACCTGTCTCTTCCGAAACGAATGAGTACTACTCTCATAGACACACTACCATCGTTCCTTCTGAGTCT
+
@:BCACCCCBBCCCCBBCCCB@@@C@BBB>CBCC@?=?@CCCCCBB?CC@C@CDDCCCCC1C@CBBBBCCCCCC=CAA@@@@0@?>C5;::*9?;8<AAABBBBB?C?CC?BBD>@@ABDDD?CCCCCCCCC?CBBB?BBB@@ABB@B?BBB?BBBBBBBB>BBBBBB>BB>BBB>BB<>>9;>?@CCBBB3BC@?;?ABAABC=@<ABBB?A?CBCBB@@A;@=??6:6;AA9?BB?>?>CB@@???=CDAA>>><@?CBBBAA?BBB7748;?<@BCBBBBB
@ATNG8:03657:01141
GATGGTAGCATCATGCATTTCTCACCAGAAGATCAGGAACTCTAGAAGAATTCAGATTTTAACACGAGAGTAAACGTAAAAAGAAGGTTTTACAAGACTCACGTTAACAATATTGCAGCAGTACGCACACAATCAAAAGCGCAGTAAGGATGGCTAGTGTAACTAGCAAGAATACCACGAAAAGCAAGAAAAAAGAAGTACGCTATTAACTATTAACGTACCTGTCTCTTCCGAAACGAATGAGTACCTCTCAGACGCTCGTCCTACCATCGTTCCTTCTGAGTCT
+
:=CD@BBBCDCCC@@@GE@=@ACBB?CCD@BBCABB?B?A@CBBBC?BB?B?@@>999:*34889:::;888919399555$55.5.555&5>>9>;;;@>>;;7;7:=9?>=8<<<BCCCCCBB>A@??<389899*8=??>B>>:??BBB@BBBBBCBB@BBBBBB>A@<?=>9=:8888)89818AEHDD)@=7;///=;@@A7:78>@A=?;?@BCC@CBB??@B?B?BCC>CBC?AAABBBE@>::?@ACA@@@@A>><=<==>>==C@D?C?BBCBB?>>
@ATNG8:03662:01173
GATGGTAGCTCGCTGATGATATCTCCAGAAGATCAGGAACTCTAGAAGAATTCAGATTTTTTAACACGAGAGTAAACGTAAAAAGAAGGTTTTACAAGACTCACTTTAACAATATTGCAGCAGTACGCACACAATCGAAGCGCAGTAAGGATGGCTAGTGTATCTAGCAAGAATACCACGAAAGCAAGAAAAAGAGTACGCTATTAACTATTAACGTACCTGTCTCTTCCGAAACGATGAGTACGTGTGACGTACGTGAGCTATCGTTCCTTCTGAGTCT
+
;545.5;<<A;A?666<;:55599;.56;8<<<@<=4=:997373718949<;;;89:::9#33555888;555=,22====>0@B?C@CCC:EAA=ABBAC@@@A9@5::49>A=BBCBC988BB@ACABBB>ACAB>A@C<>=@@>A<@@?<?A>??BBBBB??:<=8::4522.59555-555.57755(522:@A?778=9=8<A@@=A=?>>@?:??>>?<<483///(////6687===/./.355657./.866/5559929.5,575>::=;
@ATNG8:03663:01151
GATGGTAGTGTCAGTGCGCGTCGTCCAGAAGATCAGGAACTCTAGAAGAATTCAGATTTTTAACACGAGAGTAAACGTAAAAAGAAGGTTTTACAAGACTCACGTTAACAATATTGCAGCAGTACGCACACAATCGAAGCGCAGTAAGGATGGCTAGTGTAACTAGCAAGAATACCACGAAAGCAAGAAAAAAGAAGTACGCTATTAACTATTAACGTACCTGTCTCTTCCGAAACGAATGAGTACGTGTTGACGTACGTAAGCTACCATCGTTCCTTCTGAGTCT
+
;66=9<<DDAA<?>>>CBCADCCAA?AAB>;;;;99.95==ABB@B>A@>@=???@@@@@2A>??????B??:?7:9@@@@@,;;4;;A@@3A<<9=>00/99::0403;-44<8<<@@B@A;;;BDBBBBB?A@@@<@::9:9AB?CAD<<9<==000/>;>@@@@?099:>>=9<<522(2783=CCDDD(9805///6-//3.369:;;3;7<=DCB@B?>00/:9:6?>?3777.7<<?A@>::0.)-.--:699//+///885/44==7=>B>B@@B7778
@ATNG8:03666:01143
GATGGTAGTACATGATAGACGACACCAGAAGATCAGGAACTCTAGAAGAATTCAGATTTTTAACACGAGAGTAAACGTAAAAAGAAGGTTTTACAAGACTCACGTTAACAATATTGCAGCAGTACGCACACAATCGAAGCGCAGTAAGGATGGTTAGTGTAACTAGCAAGAATACCACGAAAGCAAGAAAAAGAAGTACGCTATTAACTATTAACGTACCTGTCTCTTCCGAAACGAATGAGTACGTGTGCGACGTGTCTCCTACCATCGTTCCTTCTGAGTCT
+
:;9>;99>5:6?965><<BC=;;CCABBB@CCBBAB<@<@@???@?<>?:?8<=@;;;;;*:?BCCHDCCBBCB=AA;;;;;*<E>B5;::&5??8=@??BBBAA=@=@@699A8>?BAAABBBBBBBABBC@CEBB?BDCBBC??=A@BAB@C?BBBBCC?BBCCCB?BB>B@@>BBAAA:>>@:@@@@@2@>:@777>>???<A<A@@B=A=@@BA@?AAA@@AB=A>ABB<@@@=??CCBCCBBBBBB:::BB??>=<188918;<<B?B@B@CBBAAABB
@ATNG8:03669:01189
GATGGTAGCGCATATCTGCGCAGCCCAGAAGATCAGGAACTCTAGAAGAATTCAGATTTTTAACACGAGAGTAAACGTAAAAAGAAGGTTTTACAAGACTCACGTTAACAATATTGCAGCAGTACGCACACAATCGAAGCGCAGTAAGGATGGCTAGTGTAACTAGCAAGAATACCACGAAAGCAAGAAAAAAGAAGTACGCTATTAACTATTAACGTACCTGTCTCTTCCGAAACGAATGAGTACCTCTCAGACGCTCGTCCTACCATCGTTCCTTCTGAGTCT
+
CBCC@C9:;?BCBCFCCBDHEGDBB>BGG@BBBCCC@C>AABBDCC?AA=B?CBBBBBBB5B?BBCCCBBB;;;7;BCFHEH5BC?B5;;;-;??=>;99ACCAA>A@BB?BBC<@A>?@BBEFBBBCDCCC?CBBB?BABBBBAA>B?C::8;@@@CCDD@CCCB??=?D>ABB?BD???8??>;@AAAAA(::69///<;AAA<A;@@AD;@<@BA@@@BBCCBBA@C@DCC<BBD?BBBBBBB?BBBBBBCBB@AAAAA<>>@8=;;;A?A?B@BBCBC;::
@ATNG8:03620:01191
GATGGTAGGACGAGCGTCTGAGAGGTACTCATTCGTTTCGGAATAGACAGGTACGTTAATAGTTAATAGCGTACTTCTTTTTCTTGCTTTCGTGGTATTCTTGCTAGTTACACTAGCCATCCTTACTGCGCTTCGATTGTGTGCGTACTGCTGCAATATTGTTAACGTGAGTCTTGTAAAACCTTCTTTTTACGTTTACTCTCGTGTTAAAAATCTGAATTCTTCTAGAGTTCCTGATCTTCTGGTGTCTGATCTGTATCACTACCATCGTTCCTTCTGAGTCT
+
445:5:<@;:96<;=>;566===@ACCECCCD:;;BA;@@?B<@@AAACCAGBA@E>@<ACBA>B?B669=@<::5:<:<<);;7?>?D<B@BC@CCC?@A=;;:ACF@BBCCCDBB?B@@>@@DCDCCCCB?BBDB?BB@@AABBAACCD@@@B?????BA?C>BABBBCC@@;=9:9:*:9A9ACCCC5BBBCM<<;JDCBB;;;5;;;;*:>==B<A<AB>;;9@::>+0*0;:00/6<?B<BBCCBBBCCCBBAAA?ABBB?ACCCC@D?B?BABBDCBB
@ATNG8:03626:01238
GATGGTAGCGCGACGAGCGTAGACCCAGAAGATCAGGAACTCTAGAAGAATTCAGATTTTCAACACGAGAGTAAACGTAAAAAGAAGGTTTTACAAGACTCACGTTAACAATATTGCAGCAGTACGCACACAATCGAAGCGCAGTAAGGATGGCTAGTGTAACTAGCAAGAATACCACGAAAGCAAGAAAAAGAAGTACGCTATTAACTATTAACGTACCTGTCTCTTCCGAAACGAATGAGTACGATGAGATCTCGTTTGCTACCATCGTTCCTTCTGAGTCT
+
;6AB?CCCDCCCCBBEBBBCCB>?>6;;B?BCCB>><><@AACCCB?AA>A>BCB@@@@8AF@CCCCBBBBBBB;@@;;;;;);;995444&5<<7;<<>>>?<B?B?BD?AAB?A@BCCCBBBBCCCCCCC?DCCD?BBBBAA?A=B?BBB?BDCCAA@A?BBBBBB>CB>====?@?@?:>>??BADDD/?@<?888AAA?@;?<@@??<?;==BBB@DBA??@@:?<?@A<BBB@BBBBBBBBBBBCCAB=AAAAA9>:;:>;>AAAC?C?C?CDDAA??=
@ATNG8:03640:01195
GATGGTAGGTGCACATGAGTGTATCCAGAAGATCAGGAACTCTAGAAGAATTCAGATTTTTAACACGAGAGTAAACGTAAAAAGAAGGTTTTACAAGACTCACGTTAACAATATTGCAGCAGTACGCACACAATCGAAGCGCAGTAAGGATGGCTAGTGTAACTAGCAAGAATACCACGAAAGCAAGAAAAAGAAGTACGCTATTAACTACTAACGTACCTGTCTCTTCCGAAACGAATGAGTACCTCTCAGACGCTCGTCCTACCATCGTTCCTTCTGAGTCT
+
BBCC@CCC@BBBCCCDCCCCCCCCC?AAA?BBCC9989@CCCCCBB?CD?B?BCCCDDDD0D?EBCCCCBBBBC=CDCBB@@0>?;?9@@@5?CA?AA@BBBBBF>A>AB@BBD?BBABCCCCCCDDA@@BB@CCCA>BBBBBBBB<@<@@@?BBBBBBBB>BAB@@@>CC=A>>9>?<<<38885;@BBC/=<7<///==BBA=A;@@BA>>:>ACCC?DBBCBBC>@>ABB=BCC?BBB@BBB>???AABBBBB>>?AA;===:>>>>A?A?A?CAB@AAAA
@ATNG8:03641:01222
GATGGTAGCGCACACATAGATACAGTACTCATTCGTTTCGGAAGAGACAGGTACGTTAATAGTTAATAGCGTACTTCTTTTTCTTGCTTTCGTGGTATTCTTGCTAGTTACACTAGCCATCCTTACTGCGCTTCGATTGTGTGCGTACTGCTGCAATATTGTTAACGTGAGTCTTGTAAAACCTTCTTTTTACGTTTACTCTCGTGTTAAAAATCTGAATTCTTCTAGAGTTCCTGATCTTCTGGATGTGTGCGCAGTGCCTACCATCTTTCCTTCTGAGTCT
+
@?DC?B;96<@FDDCBBBBBAAAAAA@@@A@?>@CBM>EE@EABBABBBC@BBBBB?B?BABB>B@BAABB@@@B?BBGCC3??=@ABC=BBCC@CDJACC=BBCDDDAECCBBBCB?CBB@D?DBCCAAAD@CBBB?CCCCCBBBBBBBABBBC>????BC?C?BCBBCBBCC?A@@@@3>;>9:;:;:*;AAAC>CBBBCCCCCBACCCC5BBBDC@B@CE@CCCAACB@D@BABBBB@BBC@CBAABAAADB@A@@@<@AA?CBBBB>B@B?BCCCCCBB
@ATNG8:03653:01239
GATGGTAGCGCATATCAGCGCAGCCCAGAAGATCAGGAACTCTAGAAGAATTCAGATTTTTAACACGAGAGTAAACGTAAAAGAAGGTTTTACAAGACTCACGTTAACAATATTGCAGCAGTACGCACACAATCGAAGCGCAGTAAGGATGGCTAGTGTAACTAGCAAGAATACCACGAAAGCAAGAAAAAGAAGTACGCTATTAACTATTAACGTACCTGTCTCTTCCGAAACGAATGAGTACGATGAGAGAGCTCTCTCTACCATCGTTCCTTCTGAGTCT
+
CBA><@;6:BBABBBCDDEECCCCC>BBF@CCBC??=??BBBBBBA>AA>B@A?@99999*:=ACCCCCEEAA@;?C::::-<C;@5;;;*9;;7=<<;>>>=C>B?BC?A??;?ABAABBBBCCEDCCBB@CCCC?BBB@?@@@=A>B@@=@GBBABDD@CAAABB@BB;@>>9>@ACC;@=>8<<<<<,:<8=898?????<?=AA@@;@=A?BBB?B@@@@CC6:7;AA<ACC@BBBBCBBBBBBBBBBBBB??>?@8:8=;>=?<?;>0747??AA@=<
@ATNG8:03657:01225
GATGGTAGAGTACTGTGTAGTAGACCAGAAGATCAGGAACTCTAGAAGAATTCAGATTTTAACACGAGAGTAAACGTAAAAAAGAAGGTTTTACAAGACTCACGTTAACAATATTGCAGCAGTACGCACACAATCGAAGCGCAGTAAGGATGGCTAGTGTAACTATCAAGAATACCACGAAAAGCAAGAAAAAAGAAGTACGCTATTAACTATTAACGTACCTGTCTCTTCCGAAACGAATGAGTACACATCGTCGTGTCGTGCTACCATCGTTCCTTCTGAGTCT
+
><?A>B>CFCCBAACBCB@@@BBAA>ABC?BBBB??=?>AABAAAB?BB?B@AAABBBB:B@A>>AB@AA>>=3;=:;;;;;%;=@@A???2@C@<=A<@CCDCC@C?AA=@?@<??BBCCCCCCCCBCB::6:A884:A@==>00,0;@@C@CBBBCC@@>?CBA99290+000)0/889:2::><@@AAAB):;7:688>>>AA3858>AA6;7;ABBBAD@@??AA<?=@ED>CBB?BBBB?>>BBBB@@>BBBBBBBAAABCD?AAACC?B?B?B@AAA>;;
@ATNG8:03662:01225
GATGGTAGCAGACGTGACAGAGCGCCAGAAGATCAGGAACTCTAGAAGAATTCAGATTTTTAACACGAGAGTAAACGTAAAAAGAAGGTTTTACAAGACTCACGTTAACAATATTGCAGCAGTACGCACACAATCGAAGCGCAGTAAGGATGGCTAGTGTAACTAGCAAGAATACCACGAAAGCAATAAAAAGAAGTACGCTATTAACTATTAACGTACCTGTCTCTTCCGAAACGAATGAGTACGTGTGCGACGTGTCTCCTACCATCGTTCCTTCTGAGTCT
+
@:66?C;6:<AACA@BBBBCBCBCC>A;;8;BCBBB@C=?>AAABB@BB?B?A@?=9999+;9>A@@@@AA===575;B>BB1BB=@6???7?AB?A@BCBBCCD@D?AA@BBB=??BBBBCCCCCDBBBCB@CAAA=??AA???@;A?BCC@CBBCCCA?<?BABBB?BB?DBB<??;;;/8:9188888(6<4<688@BAAA=B5887@;?<??CBB?AA@??@@8:79AA9@9:5:AAABCB::9@@BAA@??>AAAA;??@=BB@=A>A>A?BBB>>>>>
@ATNG8:03623:01244
GATGGTAGCTTACGTACGTCACACGTACTCATTCGTTTCGGAAGAGACAGGTACGTTAATAGTTAATAGCGTACTTCTTTTTCTTGCTTTCGTGGTATTCTTGCTAGTTACACTAGCCATCCTTACTGCGCTTCGATTGTGTGCGTACTGCTGCAATATTGTTAACGTGAGTCTTGTAAAACCTTCTTTTTACGTTTACTCTCGTGTTAAAAATCTGAATTCTTCTAGAGTTCCTGATCTTCTGGAGATACACATGATACTCTACCATCGTTCCTTCTGAGTCT
+
@?BD@CBCCC<B<ACB===>CBBDBB;99CBB?BACC=AA?C?BB>??AA=AA>=<9=<@??@<?<???AAABB@<88888(9?;@::9)7=;95:A@9<=59:<<>?;@>??B?AA?@AA=D<>>>====>;>@@A;<<9<<;>=>=;9:=A;;8;AA;=>:=:==9:<<<//,/<<:8-82;269666'65222)2689@@@@??;???>.???AB@B?BC????@AAA=B<@:?;CC=A@@;>>??@?AA>=>>@@@AAA==::::??=C?@<>>>AA<<<
@ATNG8:03629:01277
GATGGTAGGCGACATACATACGCGCCAGAAGATCAGGAACTCTAGAAGAATTCAGATTTTTAACACGAGAGTAAACGTAAAAAGAAGGTTTTACAAGACTCACGTTAACAATATTGCAGCAGTACGCACACAATCGAAGCGCAGTAAGGATGGCTAGTGTAACTAGCAAGAATACCACGAAAGCAAGAAAAAGAAGTACGCTATTAACTATTAACGTACCTGTCTCTTCCGAAACGAATGAGTACCTCTCAGACGCTCGTCCTACCATCGTTCCTTCTGAGTCT
+
:>CC@CCC?CBBCCCBCEDCABACCACCC@DDCBBB?B<@ACBBAA?AC>B?@@@>>>>>0A?CCCCBBCECBA;??:::::*;@;=5555&4;;7;<<ABBCBC?C?CC@BBB=B@BBBCBBCCDGE@@@C@DDDD<????@@AB>C@D?@=@ABBBBBB@CCCABB?BC@BBB?BBBBD>A>?<:@@@@/;=6=///==@@@<@<@@==:<8<>BBA?BB@@ACC@C@CCD>AAA?BBBBBBB?AAAAAABB???ABDD8>>><@@@>B@B?B?BBBAAAAA
@ATNG8:03632:01243
GATGGTAGTATCTGCACACTCTGTCCAGAAGATCAGGAACTCTAGAAGAATTCAGATTTTTAACACGAGAGTAAACGTAAAAAGAAGTTTTTACAAGACTCACGTTAACAATATTGCAGCAGTACGCACACAATCGAAGCGCAGTAAGGATGGCTAGTGTAACTAGCAAGAATACCACGAAAGCAAGAAAAAGAAGTACGCTATTAACGTATTAACGTACCTGTCTCTTCCGAAACAATGAGTACGTGTACGTACGTGAGCTACCATCGTTACCTTCTGAGTCT
+
44;;055==666;===666=<<<;<7<;@:?9///:6:6::BB??>@CC?B?@@@98889'3386;@@A>B>=?9?>BB@@@+<<;=>>>=1@@@7;@AA@@@@>8>;>?9>==:<:9/0/9<<>??>?====@@?@<::9DAA>?8?;@??;<A>>988A<A?@7774983333,387890222,29;;;*33.3....9=77274...33.3.35<::;>?=<:00*0)/::.:75:@;=444<<<;353...577898;;;8<?===,//).(..766699
@ATNG8:03635:01253
GGATGGTAGGCGTGTGAGAGTCTGCCCAGAAGATCAGGAACTCTAGAAGAATTCAGATTTTAACACGAGAGTAAACGTAAAAGAAGGTTTTACAAGACTCACGTTAACAATATTGCAGCAGTACGCACACAATCGAAGCGCAGTAAGGATGGCTAGTGTAACTAGCAAGAATACCACGAAGCAAGAAAAAGAAGTACGCTATTAACTATTAACGTACCTGTCTCTTCCGAAACGAATGAGTACCTCTCAGACGCTCGTCCTACCATCGTTCCTTCTGAGTCT
+
;05==8>BB9@<@?:;99;;@BBBEA8@BB9B;;;??;?:@B988?A9??:>=?><9999*7<>AA898;=?>>6:::888-59-5+555&26627666558;>9@=@@<;;::@?=;7677///8==?>>5887=7????@>>>;>:>9818;;;;;<F=@@@BAA=>>9===5;;;;5:<<3/////'//(.897;;<AA2878===:>:>=<<<:>>=====9=;=?=9<88179:9>>>;B>=>>;::A?>;;;=9=AB:767<<7<)/)////9===
@ATNG8:03635:01273
GATGGTAGCTCGCTGATGATATCTCCAGAAGATCAGGAACTCTAGAAGAATTCAGATTTTTAACACGAGAGTCAACGTAAAAGAAGGTTTTACAAGACTCACGTTAACAATATTGCAGCAGTACGCACACAATCGAAGCGCAGTAAGGATGGCTAGTGTAACTAGCAAGAATACCACGAAAGCAAGAAAAAGAAGTACGCTATTAACTATTAACGTACCTGTCTCTTCCGAAACGAATGAGTACATAGATATACGTATAGCTACCATCGTTCCTTCTGAGTCT
+
:>>E@BBBBB=BHAABCGCBBCCBC?BBB>A@AAA@=A;??C???B???<?<?>>===>>,=;886998:9:5A4998733&3;18.989,9AD=@@;;;AA;:5;8==8=?>:==:;@BBBBGCCCCCDC@CBAA=@999BBBC?B?B;;:;CCBAAAD@BBBBBB@BC@CCC799@@=8:::488889(/7/////9;>AB;A:??AA7;5:=A:;8;BAAADC>A>@CF?CCB>BABCBBBBCBBB@BBBBB@@@BAA???=>==?A=A;?;?ABBC;;;
@ATNG8:03635:01275
GATGGTAGTGCGTGAGAGAGAGACCCAGAAGATCAGGAACTCTAGAAGAATTCAGATTTTTAACACGAGAGTAAACGTAAAAAGAAGGTTTTACAAGACTCACGTTAACAATATTGCAGCAGTACGCACACAATCGAAGCGCAGTAAGGATGGCTAGTGTAACTAGCAAGAATACCACGAAAGCAAGAAAAAGAAGTACGCTATTAACTATTAACGTACCTGTCTCTTCCGAAACGAATGAGTACGAGAGAGCACACGTGTCTACCATCGTTCCTTCTGAGTCT
+
?@BB@CCCBBCFBCCCCCDCDC?@?<@BC@CCCC?>=?=??CBBBC?CC?D@BB@@A@@@2@?=>;A??CB==<1<<;;;;;*;A=A@BBB7BEC@AA@BCBCAA>A?BB?AAA>AAAABBBCCCCCCDCCC?CCCD?BBABABBB>B?B?@=@CCBBCCC@A>>?CC?BB?BAA=@@B@D:;;;;>DEFE/;;6;888AAA==:><>>@@<@<@ABBB?ABABBBA?B?BCB>BBB<>@BBBBCC>>>@::>BB??AAA=;::>8=A@@B?@9=:==@<<=>>
@ATNG8:03636:01253
GATGGTAGTATCTGTCTACGAGAGCCAGAAGATCCAGGAACTCTAGAAGAATTCAGATTTTTAACACGAGAGTAAACGTAAAAAGAAGGTTTTACAAGACTCACGTTAACAATATTGCAGCAGTACGCACACAATCGAAGCGCAGTAAGGATGGCTAGTGTAACTAGCAAGAATACCACGAAAGCAAGAAAAAGAAGTACGCTATTAACTATTAACGTACCTGTCTTTTCCGAAACCGAATGAGTACTGTATCTATGTGTGCGCTACCATCGTTCCTTCTGAGTCT
+
//7747::<><<<==:=00///77719<<699//+/9494//33337133,3622277;;;*:599822255222'2545555$5:999>>>+>;:29A9;9999><@?AA>ADE@??>BEBBCCCCC@@@AB>A@??@DCCF;;:?=A5;;;5;:==<=:>273::771//(///(//.6;.222+25888*9:0558766688/5,//;=6=5;?CCD69949000)0*0;;*0)/83//3899==<<;;:::===>?BB@?>>>:?@9798<3919:;<=<>=
@ATNG8:03639:01275
GATGGTAGCTATACGTATATCTATGTACTCATTCGTTTCGGAAGAGACAGGTACGTTAATAGTTAATAGCGTACTTCTTTTCTGCTTTCGTGGTATTCTTGCTAGTTACACTAGCCATCCTTACTGCGCTTCGATTGTGTGCGTACTGCTGCAATTATTGTTTAACGGAGTCTTGTAAGACCTTCTTTTACGTTTACTCTCGTGTTAAAAATCTGAATTCTTCTAGAGTTCCTGATCTTCTGGTATGACTAGTGTACTACTACCATCGTTCCTTCTGAGTCT
+
44457<<<=>BBB:96;=;@@B0//9//6?>>;>BCC>CC?B?BA?@>8904;;;@@F<AABA=@583;933333.2::9*52228:0888==?A=7@;3;>===?;;;:;::56-577175999755577::8A5:7559675559996557(/(.3....)25;;699?@>266;5::<8<266??166>>@6==<<<<4444.5555$55;:>.5.54.445:8::0505:;?AB6:;@9::9999999:99?;;=?DCC?BB995:>?A??>=?>@9:
@ATNG8:03642:01242
GATGGTAGCATCATGCATATCTCACCAGAAGATCAGGAACTCTAGAAGAATTCAGATTTTTAACACGAGAGTAAACGTAAAAAGAAGGTTTTACAAGACTCACGTTAACAATATTGCAGCAGTACGCACACAATCGAAGCGCAGTAAGGATGGCTAGTGTAACTAGCAAGAATACCACGAAAAGCAAGAAAAAAGAAGTACGCTATTAACTATTAACTTACCTGTCTCTTCCGAAACGAATGAGTACGTGTGCGACGTGTCTATCGTTCCTTCTGAGTCT
+
BABD?AACCBBBCA@@=C>CCBDDC@CCB?BAAABB?A?BBBA@BE?BB>B>>>>55252$2388888>@;;;D;97@>>>>,9>;B8BDD;C<<8;;;;BCCCC?B?BF@DBA=A@:9;CCCDCCCCCCCA=AA::6:AAABC??;A?BDC@CEB:;:AA?ABAAAA=??=?A?:?@9777(765/6===>?)9;37/./;>AAA8<88=AA3837A:>>:=:766//)/166605897;;;==?>???888=;66///::9::@@<@=B<AA???AA>
@ATNG8:03644:01257
GATGGTAGATACAGTGTAGTAGACCAGAAGTTCAGGAACTCATAGAAGAATTCAGATTTTTAACACAGAGAGTAAACGTAAAAGAAGGTTTTAACAAGACTCACGTTAACAATATTGCAGCAGTACGCACACAATCGAAGCGCAGTAAGGATGGCTAGTGTAACTAGCAAGAATACCACGAAAGCAAGAAAAAGAAGTACGACTATTAACTATTAACGTACCTGTCTCTTCCGAAACGAATGAGTACTATAGACTATCTGAGACTACCATCGTTCCTTCTGAGTCT
+
?==C?CBCBBACBBBB@;;>BBBA>ABA>@@;?@@<>=@>00////)/:6:?B@@@;:::(.).:.--8665533-39;;:9...+.3888+7.33)225555555.5/5;3;7728788897<=>>;;;@AB=BB@>9>:5559:A;@9@<:49///7;;>055=9;=5;@9586:<<777,758/55252$2606992227<9;897=///7;42-----336<AAA493787.5666;8:6///8566<BA??@=>>??AAA??<=====9=8=9=?A>>?>>
@ATNG8:03645:01275
GATGGTAGAGTATCATGTGTATCTCCAGAAGATCAGGAACTCTAGAAGAATTCAGATTTTTAACACGAGAGTAAACGTAAAAGAAGGTTTACAAGACTCACGTTAACAATATTGCAGCAGTACGCACACAATCGAAGCGAGTAAGGATGGCTAGTGTAACTAGCAAGAATACCACGAAAAGCAAGAAAAAGAAGTACGCTATTAACTATTAACGTACCTGTCTCTTCCGAAACGAATGAGTACACACTCTCATATGACACTACCATCGTTCCTTCTGAGTCT
+
9999499==B=@>>@;;;;?@@A;;6:@@:==?;:9:?=BA@@@@CAFG@C?B==55555$59>>>?@?=B555)489:<<+44./)//(///)/667;==CC@C???9>>=8=:88;=B@@BBBBBBEF@CCCC?@@B@C??:A?@@@?DCBBACBC@BBAAAA<@A<:::;@=////(///(/9999)440./..37;==;?::9?@7;6;?A@@@DAAAGGF?B@CCC>AAA?A@@?CCBBBBBBBF@??@@CCCCCBCC@AABCC@C?C?CBD?@?BB
@ATNG8:03646:01253
GATGGTAGAGAGACTGTACGCACCCAGAAGATCAGGAACTCTAGAAGAATTCAGATTTTTAACACGAGAGTAAACGTAAAAAGAAGGTTTTACAAGACTCACGTTAACAATATTGCAGCAGTTCGCACACAATCGAAGCGCAGTAAGGATGGCTAGTGTAACTAGCAAGAATACGAAAGCAAGAAAAAGAAGTACGCTATTAACTATTAACGTACCTGTCTCTTCCGAAACGAATGAGTACAGAGAGTACGATATGTCTACCATCGTTCCTTCTGAGTCT
+
>=<B>BB=BCCCCCCCDCCBBBBB=BAB?BBBBA@>@<??BD??@@AB=B9:9BBGDFF2C?B?@@@@?A::93:>9:799.9A9?/888(69926:59<<===8=;>?<A@@<@:::=>;:5;;@@AAAA7;:::7;@BAABCC;>;>@@;??>>>=AA=BC>?@@=>>:=?A<;;7668<@ABBC/;;8;AA@@@H>>;><?>>><A=A@@::4:<;;>==9=<AAA9>>?<????>=>BBBA???@@@AAAAAA@@:;7:<=>><><?=A@@???@?
@ATNG8:03647:01256
GATGGTAGAGTATCATGTGTATCTCCAGAAGATCAGGAACTCTAGAAGAATTCAGATTTTTAACACGAGAGTAAACGTAAAAAGAAGGTTTTACAAGACTCACGTTAACAATATTGCAGCAGTACGCACACAATCGAAGCGCAGTAAGGATGGCTAGTGTAACTAGCAAGAATACCACGAAAGCAAGAAAAAGAAGTACGCTATTAACTATTAACGTACCTGTCTCTTCCGAAACGAATGAGTACGAGAGAGCACACGTGTCTACCATCGTTCCTTCTGAGTCT
+
;96=:>BCBCDGCCCBBCBBBAABC?BBB?AABC;:8;?BBLDDCB@CCACBC@@>>>>>0A?CBBBBBCCBBB=@A;;;;;';::;4444&48829@<<=BCDB>A>@A<@9959ACABBCCCCCBCBBBD@BBBA?CCCCBBA@=A@C::::CBAABBB?ABBA??;?@<@AA>@A@<<48866<AAAA/@@=A>>==>>88088=<AB<A;>>AA@?BAA@CJG>A?ACC>CBC@@??AEBBBBBBB@889BBBBBCB?:::8=889?9=393:??AB@AA
@ATNG8:03647:01270
GATGGTAGCAGACGTGACGAGAGCGCCAGAAGATCAGGAACTCTAGAAGAATTCAGATTTTTAACACGAGAGTAAACGTAAAAAGAAGGTTTTACAATACTCACGTTAACAATATTGCAGCAGTACGCACACAATCGAAGCGCAGTAAGGATGGCTAGTGTAACTAGCAAGAATACCACGAAAGCAGAAAAGAAGTACGCTATTAACTATTAACGTACCTGTCTCTTCCGAAACGAATGAGTACGATGAGAGAGCTCTCTCTACCATCGTTCCTTCTGAGTCT
+
::9=.55599995///0/////:9<?9@???=?@?99378>>@BBBB?AB=A<@@A:::97)55999;:666222'22;;:99$5;5:.555'5;;8=<<ACAA@@>A@A?<A8803877@@@@@99995;?>:>>==8<=<;<773,4.999279=?B==B5<8:7436<>0733.36668-3...666+6829<:7555:;/6.55663;5><69575448988-3-38;18886<888;;;:3322255:::722298887.3...626/5/555?>>><
@ATNG8:03653:01250
GATGGTAGCGAGCGAGTGTGTATACCAGAAGATCAGGACTCTAGAAGAATTCAGATTTTTAACACGAGAGTAAACGTAAAAAGAAGGTTTTACAAGACTCACGTTAACAATATTGCAGCAGTACGCACACAATCGAAGCGCAGTAAGGATGGCTAGTGTAACTAGCAAGAATACCACGAAAGCAAGAAAAAGAAGTACGCTATTAACTATTAACGTACCTGTCTCTTCCGAAACGAATGAGTACGTGTGCGACGTGTCTCCTACCATCGTTCCTTCTGAGTTT
+
<<=C@A@@DCFFDBCBBBBBBA@@A6;9A<A@@9:87<<<3893817>4<7<A<79997'7:00//////==?7>>>>>>>+@>?B>AAA7@>>:995;<<AAB?B?BC@CCC?BBBBBBBCBBCCCCCCC@DCCC?BCCCCCBB@D?B@@=@CBBBBCD?AACCCD@AA>?>?@BBBBC:?9929>>>@.<=9>;;;AABBB;?;?AAA=A=>?EDC@BBBABDB@B?@@@9@A@=ABAAABBAAA???BBBBAB>@AB<???=AA>:@<@;@<@@@@9::5
@ATNG8:03663:01253
GATGGTAGCTCTGCTCTGACTCTCGTACTCATTCGTTTCGGAAGAGACAGGTACGTTAATAGTTAATAGCGTACTTCTTTTTCTTGCTTTCGTGGTATTCTTGCTAGTTACACTAGCCATCCTTACTGCGCTTCGATTGTGTGCGTACTGCTGCAATATTGTTAACGTGAGTCTTGTAAAACCTTCTTTTTACGTTTACTCTCGTGTTAAAAATCTGAATTCTTCTAGAGTTCCTGATCTTCTGGTGTCTGATCTGTATCACTACCATCGTTCCTTCTGAGTCT
+
96AA555556@<>>>BCA;<C=BB>CC<@?>>9>??A9A@<@<@@BBBCBACCBBB@D?BC@@=B<@BBBABAAE@CBBCB1@@????D>@@;;::@B=@B;:;BCBC;;;BBAB@@6:;?=@;@A@<<0008==>?;=B=BCCCCBCAABAAAB?B@A<?A<@6::AA@BB@>999999&9=B?CCJJJ1;;@BB;ACECECBA@B>AABA0AA@AB@BACD@CCD@@AC?B@CBBBBC@CBC?BBCBCCEC;;;CBDCCBBBB>BBAAC@C@C?BBBA@ABD
@ATNG8:03673:00651
GATGGTAGTACATGATAGACGACACCAGAAGATCAGGAACTCTAGAAGAATTCAGATTTTTAACACGAGAGTAAACGTAAAAAGAAGGTTTTACAAGACTCACGTTAACAATATTGCAGCAGTACGCACTCAATCGAAGCGCAGTAAGGATGGCTAGTGTAACTAGCAAGAATACCACGAAAAGCAAGAAAAAGAAGTACGCTATTAACTATTAACGTACCTGTCTCTTCCGAAACGAATGAGTACGATGAGAGAGCTCTCTCTACCATCGTTCCTTCTGAGTCT
+
55<@7;;@B=<@9555566;=@BCC=A?A=@AAB@@=@=@?@?>:86:=7=7;;<55599'57<?;<?>BBBAA9A@?>>??*;=9=====0=A@8B@A@BDBBB?B?DB@AAA?BBBCCBCBBBCBAAA@@=@;;<>A@@?@@@A>B?B;;7;:@@ABCD@CCC;::?BB>AA@9=;0000*00/(/8888+7506525:=855:=9<??@=A=@@DDD@DEAA@DC=@>@BB>BCC@FA??B???C???ABB?@AA????;;;=<AAA=A>A@B=@@>>=>A@
@ATNG8:03680:00655
GATGGTAGCGCACACATAGATACAGTACTCATTCGTTTCGGAAGAGACAGGTACGTTAATAGTTAATAGCGTACTTCTTTTTCTTGCTTTCGTGGTATTCTTGCTAGTTACACTAGCCATCCTTACTGCGCTTCGATTGTGTGCGTACTGCTGCAATATTGTTAACGTGAGTCTTGTAAAACCTTCTTTTTACGTTTACTTTCGTGTTAAAAATCTGAATTCTTCTAGAGTTCCTGATCTTCTGGAAGAGTGTGCAGATACTACCATCGTTCCTTCTGAGTCT
+
@@BC@CBBBBGEECCBBBCCBAACAABBBCBB?BBBD>BA?ABCCCDCBB?CCDBB?A?CCDD?B?BBBCCCCAA=AABAB3CB?BBDD>BABB@BDF@CB@BBCCCD@FCCCDDCC?BBC?C?CCCCCCCC@CCCC>AACCBBCCCBBBBBBBB>B>=99849<@AB@AACBB@G;;;;.;=A=;<<;<*;CBCC@FBBB>BCBCC>BBBB0BCBBBAC@CC?ABBCBCA?B?BBBCCC>BAB?B?BBBABCBBBCCCDCCBB?BCCCC?B?B@CCCCCBBB
@ATNG8:03682:00667
GATGGTAGCGCATATCAGCGCAGCCCAGAAGATCAGGAACTCTAGAAGAATTCAGATTTTTAACACGAGAGTAAACGTAAAAAGAAGGTTTTACAAGACTCACGTTAACAATATTGCAGCAGTACGCACACAATCGAAGCGCAGTAAGGATGGCTAGTGTAACTAGCTAGAATACCACGAAAGCAAGAAAAAGAAGTACGCTATTAACTATTAACGTACCTGTCTCTTCCTAAACGAATGAGTACGTGTGCGACGTGTCTCCTACCATCGTTCCTTCTGAGTCT
+
>==@5><BBCCCCCBCCDDCGECCC>CCC@BBBBAA=A=@?BBDDC@BB@B?BABBCCCC5C@BBBCCCFDBBC>CC@?AAA1BC>C6;;;6;AA<@@?@CCCCC@C@BA?AAB@CCA@CBCCCCBCDDDBB?BCAA?ABB@@A997;@BBC@DCCCACCB?AAABCBBBB=A@@<@@??>8?@@=@>>??/?A=A:::AA@@@:>:<>AA3606ABBB@CAAA@BA?A?@@@;@AA?BCBBAAABBBBBBAAABAA>>>B<???<@@@AC@C@C?BBCAA???
@ATNG8:03682:00679
GATGGTAGAGTATCATGTGTATCTCCAGAAGATCAGGAACTCTAGAAGAATTCAGATTTTTAACACGAGAGTAAACGTAAAAAGAAGGTTTATCAAGACTCACGTTAACAATATTGCAGCAGTACGCACACAATCGAAGCGCAGTAAGGATGGCTAGTGTAACTAGCAAGAATACCACGAAAGCAAGAAAAAGAAGTACGCTATTAACTATTAACGTACCTGTCTCTTCCGAAACGAATGAGTACATAGATATACGTATAGCTACCATCGTTCCTTCTGAGTCT
+
9;<B?BCCCCCCC=A=??DCBAA@@;?CB?AAAB@@=A=@@BBBBCACCBC@BBA;;;;;*<=BCBCCABA@@@8??;;;;;$9:4:+//(,,,60,,,,88:==8=7;@@???@BBBBCCCCCBCCCCBBC?BCCB>BBBBBB>>;@?B@A?ABBBCACC?CBBBBB?BB@CBB?B>;;;1;;;4;ACBB/DC=C;;<??>>?6;7;CBB<?<?ACCB@BBBBBCC?C@CCE?CBB?BBBCBBAAACCBAAAAB@AA<<>AA??;?>@?B?B?B?B>BB>;;;
@ATNG8:03686:00657
GATGGTAGTGTCAGTGCGCGTCGTCCAGAAGATCAGGAACTCTAGAAGAATTCAGATTTTTAACACGAGAGTAAACGTAAAAAGAAGGTTTTACAAGACTCACGTTAACAATATTGCAGCAGTACGCACACAATCGAAGCGCAGTAAGGATGGCTAGTGTAACTAGCAAGAATACCACGAAAGCAAGAAAAAGAAGTACGCTATTAACTATTAACGTACCTGTCTCTTCCGAAACGAATGATTACTGTATCTATGTGTGCGCTACCATCGTTCCTTCTGAGTCT
+
CDCD?BBDDDCBBECCCFCCBBACF@CBC@CGBBBB?B<AABBBBC@BB<@<?>>;<===.>?CB@ABBBB@@@5>=::999*:C;A9AAA7BBC?BBBBCDCCC?C?BC@BBB=AABACDDDAAABBBBBB?BCDC>AAAABA@B<@=?9969BABBBCA?BCCCBB@BA<@>?9:=:::1988:=====.=A<@887@AAAA;@<AC>>;><??BCC?CBAAACC9><>@@:ADF<>?CC?CD>@@BBCABAA@BABBBBCCD?BBBBA=@4838?A99:::
@ATNG8:03690:00677
GATGGTAGAGTATCATGTGTATCTCCAGAAGATCAGGAACTCTAGAAGAATTCAGATTTTTAACACGAGAGTAAACGTAAAAAGAAGGTTTTACAAGACTCACGTTAACAATATTGCAGCAGTACGCACACAATCGAAGCGCAGTAAGGATGGCTAGTGTAACTAGCAAGAATACCACGAAAGCAAGAAAAAGTAGTACGCTATTAACTATTAACGTACCTGTCTCTTCCGAAACGAATGAGTATTGTATCTATGTGTGCGCTACCATCGTTCCTTCTGAGTCT
+
BBCC@B>CDCC@CGCBBBBCCBBAC@CCC>AABC@@>@@CCDCCCC@CC>A=@AA=>>>>0A@CDCCCBBCBBB9@B:::::*;?=?;@??6>B?=>@?AABBBB?B@CC?ABC?CBBBCCCCAA@ECCCBA?@CBB?ABBABB?><@?BBC@CCCBCCBA?B@@@CB>BB>A@?;???<<3::;5;;BCC/====///=9>=A<@<@ABC8;7;AB@A>ABAAABA>A?ACC>CCD?CBBBBAA>BBBDDAA@BBBBCBAA@CC>BBCBB>B>B;>>C@?===
@ATNG8:03691:00642
GATGGTAGTGTCATATGAGAGTGTGTACTCATTCGTTTCGGAAGAGACAGGTACGTTAATAGTTAATAGCGTACTTCTTTTTCTTGCTTTCGTGGTATTCTTGCTAGTTACACTAGCCATCCTTACTGCGCTTCGATTGTGTGCGTACTGCTGCAATATTGTTAACGTGAGTCTTGTAAAACCTTCTTTTTACGTTTACTCTCGTGTTAAAAATCTGAATTCTTCTAGAGTTCCTGATCTTCTGGTCTACTACACTGTACTCTACCATCGTTCCTTCTGAGTCT
+
;@AA>BBBCCCCCCCCAAADCBBBBBBBBBBC?BBCD>CC@CACBBCCCC@CCBBA?B@CBAB?B@BCBCAA@CC?BBBBB1CB>AACB<BCBB?BCDACE?BBBCCC@CCCCCCDD@CCC?C?CBBCCCCD@BBBC?CCCBBBCCBBBBBBCAB?BBB?BB>B?BADCBCBB@9>:999.:>B=;;;;;*;@ABD>BBCDDDCBCB5;;;;*;BBCG@C@BD@BBCCBBB@D?BACBBB=@?B@BABCCCCCCCCCCCBBCCCC?CAAAB?B@C@CCBBB@>>
@ATNG8:03691:00685
GATGGTAGGCGAGAGTGAGACGCAGTACTCATTCGTTTCGGAAGAGACAGGTACGTTAATAGTTAATAGCGTACTTTTTTTCTTGCTTTCGTGGTATTCTTGCTAGTTACACTAGCCATCCTTACTGCGCTTCTATTGTGTGCGTACTGCTGCAATATTGTTAACGTGAGTTTGTAAAACCTTCTTTTTACGTTTACTCTCGTGTTAAAAAATCTGATTCTTCTAGAGTTCCTGATCTTCTGGATACACTCATGTGCACCTACCATCGTTCCTTCTGAGTCT
+
@BABAEBB<B=BA>CCBBBBABBBBB@@;;;B?BBBC>BB?A?BBCBBBB?BCCBB?B?BBBD?C>AACCAA<8677777#874957707/..47<A;AA<A===??=A?????AA<AAA=C=@>>>>>>>:==??;????A??@@????@>@A=A==:=@<@<@@@>>>AA:@>@AB5B7>:>AAAA/AA@@@8>==<;77<=<6=@@>?'@<7:55;=>8=><=<>@<@=B>>:==077@69====>>AA?>>>DBB=A==7:///916/60358::877
@ATNG8:03695:00650
GATGGTAGTGTGTCTCTGAGAGTAGTACTCATTCGTTTCGGAAGAGACAGGTACGTTAATAGTTAATAGCGTACTTCTTTTTCTTGCTTTCGTGGTATTCTTGCTAGTTACACTATCCATCCTTACTGCGCTTCGATTGTGTGCGTACTGCTGCAATATTGTTAACGTGAGTCTTGTAAAACCTTCTTTTTACGTTTACTCTCGTGTTAAAAATCTGAATTCTTCTAGAGTTTCCTGATCTTCTGGATAGCGACGCGATATACTACCATCGTTCCTTCTGAGTCT
+
4:45.5<<<@<<;;655<:::<>>?@?=>=?@:@?@A<AA>B@CCCCDDC@CCCCC?C?CCBB>C@CECCC@>@@;::::;*;@=AADD>CEBB?BIGACC?BCDCCC@CCBBBDDC@DCC>@>?AB@>?>>9=?=><ABBBDBBBBCCCBBBBB@CCC?@A>@?BCBBBBCBB=?::99-:>B;:;;;;*;CABB>CCEDDGHCCB=@@@@0@BBCCAC@BD@CBBBDCCC=C>AABCBB?BCD@CCCCCCCCCCBBCCBB?@@D@BBB8:69;>9?BCBB?>>
@ATNG8:03696:00644
GATGGTAGCTCTGCTCTGACTCTCGTACTCATTCGTTTCGGAAGAGACAGGTACGATTAATATGTTAATAGCGTACTTCTTTTTTCTTTGCTTTCGTGGTATTCTTGCTAGTTACACTAGCCATCCTTACTGCGCTTCGATTGTGTGCGTACTGCTGCAATATTGTTAACGTGAGTCTTGTAAAACCTTCTTTTTACGTTTACTCTCGTGTTAAAAATCTGAATTCTTCTAGAGTTCCTGATCTTCTGGGTCTACGCTCGTCGCGCTACCATCGTTCCTTCTGAGATCT
+
A=:@755A<B?AB>>><>A@;:9::<:=8=89-7==909:3;5;=>>BA?;00////395////;499;99>:///73//////#///(4:<<4;;;99=9;449244;;9;7;BBAA=@A=@BD6:8;B;:;CCC>CC@@<@BCAAABBCCCCBC@@@>;;:?AB=A>ABBBAA=A@?@>===*929255555$9?@@@8@995995555.5555$59955.67;945/////;6:6;:<=:>::;?@499>?@=88....22,//7;6:888:)/)/36555-----
@ATNG8:03704:00647
GATGGTAGATACTCGCTGATACACCCAGAAGATCAGGAACTCTAGAAGAATTCAGATTTTTAACACGAGAGTAAACGTAAAAAGAAGGTTTTACAAGACTCACGTTAACAATATTGCAGCAGTACGCACACAATCGAAGCGCAGTAAGGATGGCTAGTGTAACTAGCAAGAATACCACGAAAGCAAGAAAAAGAAGTACGCTATTAACTATTAACGTACCTGTCTCTTCCGATACGAATGAGTACGTGTGACGTACGTGAGCTACCATCGTTCCTTCTGAGTCT
+
@@AA>BCDCCACBBBBBDCBBBBCC>BBC@BBBAAA?B?BBBBBBC?CC>C>BB::;CCA/A<???AAAAA><<3<=9:;;;.;B>C6;;<6;BB=BA@ADDGCD?C?BB?BBB>BB@@BDDEC@@CCCCAA?BDBB?B?@@BB==:@?B@@?BBBBACCC??AAACA>BB>>=>>@@<=<4;::988888(8>:8887BBBBB:>:=>>>6:7:ABBB?BCBA?@?4959??AB??<@CCCCACCBBABBCCBBBBBBBAAA@C?CAACC?C>A<@>====;>
@ATNG8:03705:00664
GATGGTAGCGCATATCAGCGCAGCCCAGAAGATCAGGAACTCTAGAAGAATTCAGATTTTTAACACGAGAGTAAACGTAAAAAGAAGGTTTTACAAGACTCACGTTAACAATATTGCAGCAGTACGCACACAATCGAAGCGCAGTAAGGATGGCTAGTGTAACTAGCAAGAATACCACGAAAGCAAGAAGAAGAAGTACGCTATTAACTATTAACGTACCTGTCTCTTCCGAAACGAATGAGTACCTCTCAGACGCTCGTCCTACCATCGTTCCTTCTGAGTCT
+
CC@@?BAABCCCCDDCCDDFGC999:;CD@CCBC@@<@>AABBDDC?CC?B>??@:;:::*:=BBICCCJDBBA9@@;;;;;*;<<;5555&5;;9<=<<>CCCC?C?CCABBB?BBAAABBBCCCCCCCCC?CECC?BBBBBBAA59499:6;BBCCBCB?BBBBBB>BB>BBB?BBBB@:@>>;>>:?@;??=BAABB?CCCID?BB@@=@?ACBCCACBBBAAB6;6:AA=ACF@BBDBBBB?@@@BAAAB>>@@@@B;>>@<>>>=B>A?B?BACBB;::
@ATNG8:03706:00655
GATGGTAGGTGCACATGAGTGTATCCAGAAGATCAGGAACTCTAGAAGAATTCAGATTTTTAACACGAGAGTAAACGTAAAAGAAGGTTTTACAAGACTCACGTTAACAATATTGCAGCAGTACGCACACAATCGAAGCGCAGTAAGGATGGCTAGTGTAACTAGCAAGAATACCACGAAAGCAAGAAAAAGAAGTACGCTATTAACTATTAACGTACCTGTCTCTTCCGAAACGAATGAGTACCTCTCAGACGCTCGTCCTACCATCGTTCCTTCTGAGTCT
+
BDCC@CCC@CCCCCCCCCDCABACDADBA>AABB;;6;6;;FCCCD@DC@C?BBA;:;:;*<>BBBAACE;;::,:@:::9-4@7?.999&4;;69:>?CBBCC?B?BB@BBB?BABBCCCBBBCDCCCBB?ACCC?BABBBB@@8@=?9:6:CBBBCCD?ABBBBC<@@?BBB<>>BAA6=<<7;;;<<.8;9=///<@B=>:><@@@@<?<?ACCC@CBCBBBC=A>ACC>BCD>@AC@AAC@BBAAAABCB@@>>>B<@@?;=;>9@<@;@=?DCCD988
@ATNG8:03706:00665
GATGGTAGCGCACACATAGATACAGTACTCATTCGTTTCGGAAGAGACAGGTACGTTAATAGTTAATAGCGTACTTCTTTTTCTTGCTTTCGTGGTATTCTTGCTAGTTACACTAGCCATCCTTACTGCGCTTCGATTGTGTGCGTACTGCTGCAATATTGTTAACGTGAGTCTTGTAAACCTTCTTTTACGTTTACTCTCGTGTTAAAAATCTGAATTCTTCTAGAGTTCCTGATCTTCTGGAGATATCATCAGCGAGCTACCATCGTTCCTTCTGAGTCT
+
AAAB?BCBBCBD?CC@@@CDCDCBBBAAAAA@;>@AC=CC?CICBBCCCC?BBAAA?B@BBBB?C@CCBCBAAB@899999)9@8@?BD>BABEACCC@BB?BBBBBC@CCCCBBCC@CBB?B@DCCBCCCC@DDCC?CCCCCBBBCBBBDBA@@?CCC?BB<?<?A@@@DF@A;?;;;0;5;=;;<;.:==@B<BBCCDDC;;;4;;;;*;?AA@=@>BD>BBCABAC?C?BCBBCB?AADABCCBBBBDCCCCCCBBBBBC?B@@?B@C?B9::D@@@AA
@ATNG8:03707:00657
GATGGTAGTGTCAGTGCGCGTCGTCCAGAAGATCAGGAACTCTAGAAGAATTCAGATTTTTAACACGAGAGTAAACGTAAAAAGAAGGTTTTACAAGACTCACGTTAACAATATTGCAGCAGTACGCACACAATCGAAGCGCAGTAAGGATGGCTAGTGTAACTAGCAATAATACCACGAAAGCAAGAAAAAGAAGTACGCTATTAACTATTAACGTACCTGTCTCTTCCGAAACGAATGAGTACTACTCTCAGAGACACACTACCATCGTTCCTTCTGAGTCT
+
49::;@@@AC@@@>>=<;;;<<<<>:<BB@CDA@CA@C?EB@?>>>:;=8>;887=8===+>6885@@==9552'2599999$9=4>9??A1?>>:=B==>>B@@>@?BC@CCCACABBGCHCBBBBBBBAA?BCBB?CB@??=993;>BBA>AABABBBB9:9A@@@>??<?;<155;<>57769:::::.6=69///688//*/7=89906099@@B=?@?>:::-0,0@@7=@@009FBBBD@@BAA>@BAA===655<@;:599955.5::5885/////
@ATNG8:03707:00659
GATGGTAGTGTCATATGAGAGTGTGTACTCATTCGTTTCGGAAGAGACAGGTACGTTAATAGTTAATAGCGTACTTCTTTTTCTTGCTTTCGTGGTATTCTTGCTAGTTACACTAGCCATCCTTACTGCGCTTCGATTGTGTGCGTACTGCTGCAATATTGTTAACGTGAGTCTTGTAAAACCTTCTTTTACGTTTACTCTCGTGTTAAAAATCTGAATTCTTCTAGAGTTCCTGATCTTCTGGAGATACACATGATACTCTACCATCGTTCCTTCTGAGTCT
+
<@BA=A?<<<BA;;==@@BBBAACBBBDBBAB>A;;;,9A.916>>>@CD?BBBBC@C@BAB=9B7?:??<?@;818???B1BB?DBBB=AABB?BBB>BC=;;:BAB?CCBBBBBD@BCCAD@DDBBBCCC@CBBB?BDC:;;CBBB@@@AAAB@BCD>::2919?@A;;;A@=?;;;;-;9>9:999*4?A?A<@@BBCCCBA@;@?>?0>@@AB?B?BB?ABBB@@@>A?ACBBBC=@AA?BEBCBFDCCCCCCCCCBBBD@@@?AA=A>A<@B@999AA
@ATNG8:03707:00665
GATGGTAGCTCTGCTCTGACTCTCGTACTCATTCGTTTGGAAGAGACAGGTACGTTAATAGTTAATAGCGTACTTCTTTTTCTTGCTTTCGTGGTATTCTTGCTAGTTACACTAGCCATCCTTACTGCGCTTCGATTGTGTGCGTACTGCTGCAATATTGTTAACGTGAGTCTTGTAAAACCTTCTTTTTACGTTTACTCTCGTGTTATAAATCTGAATTCTTCTAGAGTTCCTGATCTTCTGGCGCGTATTATGTCGCCTACCATCGTTCCTTCTGAGTCT
+
BECE@CBB@A;;CAACBDDDGACABBCBCB??=>CEL?D?C?@@ACGCCABBBBB?B@CBBC?B@BBBB@000>+00;>?08<6;<>F>BBCB?BBC?AA>ABBCCCACDCBBBBBAAAA>@=BBAAACCD@CBBC?CBBBCBCCBBBCCBCBB????ACC?C>ABD@@ACCIACCCCC<C?C=;;;;;*;ACCJ?DBCBCCBAACAIDCC>BBBCC@C@CB?BBB??>C?C?CABBBB=?<@<@BBBBCC?BCFDEBA?BCD@CAAAC@D@D?BBBBB@@A
@ATNG8:03715:00644
GATGGTAGCGCATATCAGCGCAGCCCAGAAGATCAGGAACTCTAGAAGAATTCAGATTTTTAACACGAGAGTAAACGTAAAAAGAAGGTTTTACAAGACTCACGTTAACAATATTGCAGCAGTACGCACACAATCGAAGCGCAGTAAGGATGGCTAGTGTAACTAGCAAGAATACCACGAAAGCAAGAAAAAGAAGTACGCTATTAACTATTAACGTACCTGTCTCTTCCAAAACGAATGAGTACGTGTGCGACGTGTCTCCTACCATCGTTCCTTCTGAGTCT
+
??::05<<@BBDCCCCCDCCCCCCD>CCC@CCBB@A?A=@?BBBCC?AC?D?BABBBDDD5DBCBCBAACEDDE<A@;;<<<*;@>@=@@@4@BC?CBABCCC??<??A@>A??:@@@?@@CCDCBBBCCBB@BCCC@BBBBCC??<@>A@@>@CBGCCCC?AAABBB>BB;=7708<>>=8@994:>>=?/;;6<///==@?@<@<@>>><@<@@CBB>BBBBBBB:@5;;;-:?@=ABCBBBBBBBBAAABB?;;===B=AAA<>>A=A>A@B?BBC?????
@ATNG8:03715:00650
GATGGTAGGCACTGCGCACACATCCCAGAAGATCAGGAACTCTAGAAGAATTCAGATTTTTAACACGAGAGTAAACGTAAAAAGAAGGTTTTACAAGACTCACGTTTAACAATATTGCAGCAGTACGCACACAATCGAATCGCAGTAAGGATGGCTAGTGTAACTAGCAAGAATACCACGAAAGCAAGAAAAAAGAAGTTACGCTATTAACTATTAACGATACCCTGTCTCTTCCGAAAACGTATGAGTACTGTATCTATGTGTGCGCTACCATCGTTTCCTTC
+
A<CC@CCD?C>;;;99;;;;<<===6;AA@BCBC;;6;>000///86;;6;6:::8;?>>.=83733339;333,38<=>??+==:>:?AA0>BC@@<;>=?:444(32898=8804:;;996@@@?@@CCCC@DECD9:::89>>=<@<@:945<<;::99600/<;>5B@>BB=8==:77/6664222252$.3.33(//88933.33...728-22-....'.3555572725555&-------.3688::=:9999866533...5405-....'..325
@ATNG8:03715:00654
GATGGTAGCGCACACATAGATACAGTACTCATTCGTTTGGAAGAGACAGGTACGTTAATAGTTAATAGCGTACTTCTTTTTCTTGCTTTCGTGGTATTCTTGCTAGTTACACTAGCCATCCTTACTGCGCTTCGATTGTGTGCGTACTGCTGCAATATTGTTAACGTGAGTCTTGTAAAACCTTCTTTTTACGTTTACTCTCGTGTTAAAAATCTGAATTCTTCTAGAGTTCCTGATCTTCTGGACAGAGTGTGCAGATACTACCATCGTTCCTTCTGAGTCT
+
/777-//:;?@A;>=;;;;;>>;;<<<<;;@@>BBCD>CAI@AAAA0007==8<84:9;><=2505::9::::><;:>>=+55253;;1<;5616;C>CC@BBCCFFAECBBCBBB@BBB?B@CCCACBBB?BBAA=B;;;BBBBBCCCC@@?CACCB@BB@C>AADBBCDCB?@@@A@3@<@=;;;;;*;@;;;/9=>@<=>6657<<<<*<::;<8<:?>8=AC::9?292997???=?AC@CCCCDBBBBBCBBBECC@@@=@:99A>A=@<@B@@@BCC
@ATNG8:03716:00688
GATGGTAGAGAGAGCTCTCTCATCGTACTCATTCGTTTCGGAAGAGACAGGTACGTTAATAGTTAATAGCGTACTTCTTTTTTTTGCTTTCGTGGTATTCTTGCTAGTTACACTAGCCATCCTTACTGCGCTTCGATTGTGTGCGTACTGCTGCAAATATTGTTAACGTGAGTCTTTGTAAAAACCTTCTTTTTTACGTTTACTCTCGTGTTTAAAAAATCTGAATTCTTCTAGAGTTCCTGATCTTCTGGTGTCTGATCTGTATCACTACCATCGTTCCTTCTGAGTCT
+
C>;;05:;;;5@;55559@A?944@@@@@BBD>@@CF?BC?B?B>??CCC?AAABB?B@CBBC>A>@BBBB?=>>;77777778"55::385554888222+2866<>49>BAB@@@:==?;=:<=:;;:;@9?@=96<;;;;;>>>?==<<9/--)---)--)-0459/52;>>;3;/////'/(//58;;;;%3339;19...88782./*/::;9%..766285::6:>=??BB=A<>>>AAB6;::5:;;>?@;;;>>>??789;??<>>>??<B:=:=@;;<ACA
@ATNG8:03717:00645
GATGGTAGTGTCAGTGCGCGTCGTCCAGAAGATCAGGAACTCTAGAAGAATTCAGATTTTTAACACGAGAGTAAACGTAAAAAGAAGGTTTTACAAGACTCACGTTAACAATATTGCAGCAGTACGCACACAATCGAAGCGCAGTAAGGATGGCTAGTGTAACTAGCAAGAATACCACGAAAGCAAGAAAAAGAAGTACGCTATTAACTATTAACGTACCTGTCTCTTCCGAAACGAATGAGTACATAGATATACGTATAGCTACCATCGTTCCTTCTGAGTCT
+
9<:>:?=@@BB?;;<<==C@@;;<<9<CC?BC;;;@5928=?474?8==>B>89998?==,?9>?=BCCCA;;9/99@>@@@1@@<C5::;*:>:65966>>>>C?B>BB?BBB@BBCCCCCCCCCCBBBCB@BCBB>B?=<???>8>;@9859AAABCCC?ABCBBB@CC>9873:99990;==:?AAAA/==79///;;?;:5:587@@<A<@ABAA?AA@@@AA=@?BEE=CBB?BBBBCCB=<<AAAACAAAA@=??@@>>;?=<<<=A=A<AAA>>777
@ATNG8:03674:00690
GATGGTAGGTGCACATGAGTGTATCCAGAAGATCAGGAACTCTAGAAGAATTCAGATTTTTAACCGAGAGTAAACGTAAAAAGAAGGTTTTATCAAGACTCACGTTAACAATATTGCAGCAGTACGCACGCAATCGAAGCGCAGTAAGGATGGCTAGTGTAACTAGCAAGAATACCACGAAAGCAAGAAAAAGAAGTACGCTATTAACTATTAACGTACCTGTCTCTTCCGAAACGAATGAGTACCTCTCAGACGCTCGTCCTACCATCGTTCCTTCTGAGTCT
+
;<=>?@AA@DCECCCFBCCCCECBB?BCC?BBCCBB?B<@@DCCCB?BC@E@BBBBCBBC5C@C@BBBCCCCC>CCCCCDC5AA<A4;<;.00/:4/0//<;=<>9;7:<7;AA????>@CCCDFEDCBCCC@CDBB?BBCBCB??<@@DBB?BBBCCCCC?CAAAA@?CC?BBB>@@@@?8@=:488888(8=:>888@@AA@<@=@@@A<A<AACCC?CCBBBBC?A>ABD>BBB?BDCBBAA?@@?AAAB>@>@@@AA:?>@=A?@>B?B>B?BDCBB>>>
@ATNG8:03677:00697
GATGGTATATACTCGCTGATACACCCAGAAGATCAGGAACTCTTGAAGAATTCAGATTTTTAACACGAGAGTAAACGTAAAAAGAAGGTTTTACAAGACTCACGTTAACAATATTGCAGCAGTACGCACACAATCGAAGCGCAGTAAGGATGGCTAGTGTAACTAGCAAGAATACCACGAAAGCAAGAAAAAGAAGTACGCTATTAACTATTAACGTACCTGTCTCTTCCGAAACGAATGAGTACACACTCTCATATGACACTACCATCGTTCCTTCTGAGTCT
+
;;<A>B=DMDDCCCBBBCDBAAAAA<BBC?CBBAAB?C?BBBB@CHACB?C@B@@ABBBB5B?ABACDCDC@@?:?BDBCCC5BB?B5:::*9==9;?;=?===B?BACC?AAA=@@BBCHEDBBBCBBB@@>@BBB>AABB>>>@:?=@:98:CBBBBBB?BBCCCC?BB????:;;>==47769>>>??/>?;?898BB@=>:=;===>:=8>:@@C@BBBA@@@4:49AA=BDC?BBBBBBCAAA???F>>>;;@FBBACCC?CBBAA=@;?:?@D??999
@ATNG8:03677:00718
GATGGTAGTAGTACACTATCATACCAGAAGATCAGGAACTCTAGAAGAATTCAGATTTTTAACACGAGAGTAAACGTAAAAAGAAGGTTTTACAAGACTCACGTTAACAATATTGCAGCAGTACGCACACAATCGAAGCGCAGTAAGGATGGCTAGTGACTAGCAAGAATACCACGAAAGCAAGAAAAAGAAGTACGCTATTAACTATTAACGTACCTGTCTCTTTCCGAAACGTGAGTACGTGTTGACGTACGTGAGCTACCATCGTTCCTTCTGAGTCT
+
A5555;;<=<;;A=;55544555;8><<;?666;<7;:?>===@>4557:388833333$36933333/6669////7777)7:4;.555&6>=:>::=////;6<75525547=;779??@BA;;6=<<@;BBBB=?>==?:97/4::88044<9::8333<>>57717>>9>?999)865-55565'22+2299999;<48,33//)0:;00/609>8222..).277;0.//9///--76--(--8767>==8876622-/555305(.).8987995
@ATNG8:03679:00713
GATGGTAGCAGACGTGACAGAGCGCCAGAAGATCAGGAACTCTAGAAGAATTCAGATTTTTTAACACGAGAGTAAAACGTAAAAAAGAAGGTTTTTACAAGACTCACGTTAACAATATTGCAGCAGTACGCACACAATCGAAAGCGCAGTAAGGATGGCTAGTGTAACTAGCAAGAATACCACGAAAGCAAGAAAAAGAAGTACGCTATTAACTATTAACGTTCCTGTCTCTTCCGAAACGAATGAGTACTATGTAGAGCTCTATACTAATCGTTCCTTCTGAGTCT
+
ABBC>B;:;BCBCBBBBAA@BCC@@<@::6:CA@AA593:@>?@??9:94:;>?@898885#2.5::;::::2222)26@@?>==%55.5.5555$555.5544:<<<@<@;??9?AA<??BBBBHEFBCDBBC;;5;A9::.9??@AB8849=@??=?BBBBBBD?BAAACD@CC>999>>??AA9988<@CFCC/==9=///9:A;:7::==::5:8<7:7:=ACAAABC@B?BCC>CBB?AAADCCBAAACAAAAA=<=@@@@@@A<@@?B>A>A?BCC@@877
@ATNG8:03682:00693
GATGGTAGCGAGCGAGTGTGTATACCAGAAGATCAGGAACTCTAGAAGAATTCAGATTTTTAACACGAGAGTAAACGTAAAAAGAAGGTTTTACAAGACTCACGTTAACAATATTGCAGCAGTACGCACACAATCGAAGCGCAGTAAGGATGGCTAGTGTAACTAGCAAGAATACCACGAAAGCAAGAAAAAGAAGTACGCTATTAACTATTAACGTACCTGTCTCTTCCGAAACGAATTAGTACGTGTGCGATGTGTCTCCTACCATCGTTCCTTCTGAGTCT
+
ABAB@BBB??BC==BB>CCCCCCBA?BCC@CCCC??=??BBBABCB?CC?D>BB@@@BCB0B?BBCBBBEHDCC<B@;;;;;*;C>C;AAA9@BB@C@A@AAB::8:ACC@BBB?BBBBBCBBBBBCCFCBB>BC@@>@FCCCC??<A?B@@=@AABCCCB?BBBCBB@BB<AAA8<<998+9=<8?@DED/AA<@;<;@@@BB;>:>@DD<@<@@CBB?BA@@@@@?A@BCE?CCC?C>AABBBBCCBBB?@?DCC@BBB?>:;;>=>;;5;:?:=>>@A@AA
@ATNG8:03683:00729
GATGGTAGCTCGCTGATGATATCTCCAGAAGATCAGGAACTCTAGAAGAATTCAGATTTTTAACACGAGAGTAAACGTAAAAAGAAGGTTTTACAAGACTCACGTTAACAATATTGCAGCAGTACGCACACAATCGAAGCGCAGTAAGGATGGCTAGTGTAACTAGCAAGAATACCACGAAAGCAAGAAAAAGAAGTACGCTATTAACTATTAACGTACCTGTCTCTTCGAAACTAATGAGTACTACTCTCAGAGACACACTACCATCGTTCCTTCTGAGTCT
+
BBAA>BBBBC?CCCBCDDBBBCDBB@CBB?CBCAAA@C>BAAAAAC?CC?D?A@@>====.:;@@@A?AABA?A9@?@@@@@0@B>B=???4?B=96;6BDCCAC?A@CC@BBB>AABBCBBBCDDCC??AB?BBBB=A@A@?@@?;A=@?@=?BBBBBBD?CBBBBB?CC?B@A;;<<==4=<<7::::;+7<7=///=@A?@<?<>===<@;>?B::5:::9ABB@BBBC=AAA?CCCCCCB>>CAB>@@A??@@@@AAA@@<@>>>A:>0818<<88888
@ATNG8:03689:00729
GATGGTAGTGCGTGAGAGAGAGACCCAGAAGATCAGGAACTCTAGAAGAATTCAGATTTTTAACAACGAGAGTAAACGTAAAAAGAAGGTTTTACAAGACTCACGTTAACTATATTGCAGCAGTACGCACACAATCGAAGCGCAGTAAGGATGGCTAGTGTAACTAGCAAGAATACCACGAAAGCAAGAAAAAGAAGTACGCTATTAACTATTAACGTGCCTGTCTCTTCCGAAACGAATGAGTACTATAGACTATCTGAGACTACCATCGTTCCTTCTGAGTCT
+
4445.5;>B@<<@>>A@?BBAA;;9/4<<8;@A>>96;4988333=7<:8B;/0---666'40--(-66222==>377=????+;;992555&59<6556<<<<::5>?@?@@AB@BAAA???ABBAA???:>9==8817?=:::9:6???>>;?=;:;>>>=B@@?@B=??;?AA=A@@@@8=;;7;BCBC/@@:>>>>AAC@@6;5;<>>1818=AAA@CD@@?AC=A<??@:@BB?BBCEDBBABBAA@>>>?BCAC???BAB=@999C=A=A=@@EDDCBB
@ATNG8:03690:00712
GATGGTAGCTCTGCTCTGACTCTCGTACTCATTCGTTTCGGAAGAGACAGGTACGTTAATAGTTAATAGCGTACTTCTTTTTCTTGCTTTCGTTGTATTCTTGCTAGTTACACTAGCCATCCTTACTGCGCTTCGATTGTGTGCGTACTGCTGCAATATTGTTAACGTGAGTCTTGTAAAACCTTCTTTTTACGTTTACTCTCGTGTTAAAAATCTGAATTCTTCTAGAGTTCCTGATCTTCTGGGTCTACGCTCGTCGCGCTACCATCGTTCCTTCTGAGTCT
+
BADG@CBBBBCCCCCCBCBCCCCAABDBBBBB>BCCC=AA?B@CCCCCCD?BCCCD?C?ACBD?B?BCCCBBBBB?CCCCC1CB?AAAC>DDD>AAAD@GC@BBBCBC@CBBCCBBC?CCD?B?DCBCBAAC@BBCC>BBCCBCBBCCCBB@A@A>ABB@CC>B<@ACDBCCCB=C;:::.;>A>;<;;;*;CCDD>CCCDCBCBBBABBBB5BCCCCAB@BC@CBBCBBB?B?BBBBBC>BBCC=CBBACCCDBBBBBA@ABBA>@BBBC?B?B@BBB@@@BB
@ATNG8:03690:00732
GATGGTAGTACATGATAGACGACACCAGAAGATCAGGAACTCTAGAAGAATTCAGATTTTTAACACGAGAGTAAACGTAAAAAGAAGGTTTTACAAGACTCACGTTAACAATATTGCAGCAGTACGCACACAATCGAAGCGCAGTAAGGATGGCTAGTGTAACTAGCAAGAATACCACGAAAGCAAGAAAAAGAAGTACGCTATTAACTATTAACGTACCTGTCTCTTCCGAAACGAATGAGTACGAGAGTCAGAGCAGAGCTACCATCGTTCCTTCTGAGTCT
+
@ABD@BBBCA<BA;;;;;?;@BBBC@CCD@BBC@@@6;69??<BBB?BB>A>ABCBBDED2D@CCDDDDBBBBB:@B:::::(;<=<5555&5<<8=BBBBCDCC?A?AB>BBB>BBBBBBBBDBCDCCCCB?BDBC?BBBBCB>>:A?B?@=ABBBBCCB?BBBCCC?CD?BBA;@A998+:=:4::::;+:@:>988@@@==:==ACAB;@<?ABAA=ABABBBC?B?BDC>BBB?BBBBBBBBA@@CCCBB>>=CB>::??@<@????:=/708:;==;:;
@ATNG8:03691:00732
GATGGTAGCGAGCGAGTGTGTATACCAGAAGATCAGGAACTCTAGAAGAATTCAGATTTTTAACACGAGAGTAAACGTAAAAAGAAGGTTTTACAAGACTCACGTTAACAATATTGCAGCAGTACGCACACAATCGAAGCGCAGTAAGGATGGCTAGTGTAACTAGCAAGAATACCACGAAAGCAAGAAAAAGAAGTACGCTATTAACTATTAACGTACCTGTCTCTTCCGAAACGAATGAGTACCTCTAGACGCTCGTCCTACCATCGTTCCTTCTGAGTCT
+
9:<<8=BCCDGCCABBCCCECBBBB@CCC?CBBB??<?>AABBCBA<AA>C?BB@@@BBB0BACCCBBBCCCCD;B@;;<<<(;<<<5555&5;;7<966<BCBB?C?CC?BBB<A@BCBBBCCCCCCCCCC@DBBB?C@AABAAA<@=@997:CBBBCCC@AAAAAB>BB>BBB?BAAA?8>9959AAAA/=<7<///==HA@;@;>>@@<@<AAEBB?BCCCBBB@D?BBB<BCC?CAC@ABB?BB@ABBBBB@>8998<994:>@==:>=@<>>>??>>>
@ATNG8:03700:00714
GATGGTAGTGTCAGTGCGCGTCGTCCAGAAGATCAGGAACTCTAGAAGAATTCAGATTTTTAACACGAGAGTAAACGTAAAAGAAGGTTTTACAAGACTCACGTTAACAATATTGCAGCAGTACGCACACAATCGAAGCGCAGTAAGGATGGCTAGTGTAACTAGCAAGAATACCACGAAAGCAAGAAAAAGAAGTACGCTATTAACTATTAACGTACCTGTCTCTTCCGAAACGAATGAGTACTGTATCTATGTGTGCGCTACCATCGTTCCTTCTGAGTCT
+
A=@D@CCBCCCCDBBDFLCBABACFHD@??@CAA@@>??AACACCC?AA<A?CBA<;;;=.>>CB>ABBCA==;1:9;;::-;D@D=AAA7@BB@BCBDCCDDE?B>??9?@?=@BBBCDFDBBBBCBBCC?BBBB>BBBA===B=@@D9899AAABBBC?BBCAAA?BB?BA=5;;=<<4=;;5;@AAA/==9=///99=;;5;;@@@@=B=AACA@>?B???CB?A>ABE>AAA?BBBAACC@BB>::????<======AAA=@@=9959*/)//6///>>
@ATNG8:03705:00713
GATGGTAGCGCACACATAGATACAGTACTCATTCGTTTCGGAAGAGACAGGTACGTTAATAGTTAATAGCGTACTTCTTTTTCTTGCTTTCGTGGTATTCTTGCTAGTTACACTAGCCATCCTTACTGCGCTTCGATTGTGTGCGTACTGCTGCAATATTGTTAACGTGAGTCTTGTAAAACCTCTTTTTACGTTTACTCTCGTGTAAAATCTGAATTCTTCTAGAGTTCCTGATCTTCTGTAGAGCGTGCATATATCTACCATCGTTCCTTCTGAGTCT
+
5::;.55:;;;966;A@B@@A;::999@:;:=29555)55.5.5;::<5505998:39+//796=8AB@>:00//)//::;)778:<<=75555595616<8<<;;:<6;6995AA@=B??;>;@A@@ACC>:>>>>869@@CCCCCA@???AAA?BBB>BB?B=@9;:AAB@A=@=@@;07*//////$/:;;=6===<99;//////&//7::5:.54.444488<.4.439:::033599<<==>====999>=9==:6:00/0*/4::;@;@?>?>
@ATNG8:03709:00691
GATGGTAGATACTCGCTGATACACCCAGAAGATCAGGAACTCTAGAAGAATTCAAGATTTTAACACGAGAGTAAACGTAAAAGAAGGTTTACAAGACTCACGTTAACAATATTGCAGCAGTACGCACACAATCGAAGCGCAGTAAGGATGGCTAGTGTAACTAGCAAGAATACCACGAAAGCAAGAAAAAGAAGTACGCTATTAACTATTAACGTACCTGTCTCTTCCGAAACGAATGAGTACATAGATATACTATAGCTACCATCGTTCCTTCTGAGTCT
+
@ABC?BABBA;66;=DC=@:::;99*8?@=ABA9898?9?@=774A;A@5;500)/////).379:2226555<7:99:99*5:<C2<;05997;556=<<;>9<?AA=A::8:BAABBCCHCCCBBBBB?ABAB>BCCBBBAA=A=B;;8:AAABBBD?CBBBBD@BB?:97;96222'25508ACDF/@?<;;;>>>?;;7;;>@@@<@<?@AAA?BA???AA=@=ABD>CBE?EBBCBB??;@BA>>=@@A@@@A@@>>:=BBBD8;7:<@A@@@???
@ATNG8:03709:00705
GATGGTAGTGCGTGAGAGAGAGACCCAGAAGATCAGGAACTCTAGAAGAATTCAGATTTTTAACACGAGAGTTAAACGTAAAAAGAAGGTTTTACAAGACTCACGTTAACAATATTGCAGCAGTACGCACACAATCGAAGCGCAGTAAGGATGGCTAGTGTAACTAGCAAGAATACCACGAAAGCAAGAAAAAAGAAGTACGCTATTAACTATTAACGTACCTGTCTCTTCCGAAACGAATGAGTACGAGAGAGCACACGTGTCTACCATCGTTCCTTCTGAGTCT
+
=<AC>A@DBAAB?>>@?=BBD@?;>6;<;7:::98849-43888;<6884;6373<8===+:6997855<25-59.95;5555$5<7<.555&5;;69;;;=>=<<9<7?A>BBB@CDAACBBCBBBBA@@BB?CCBB?BBB@?@??:@>AAA>ACA?????;>AABBB?@@8>>=:?<;9;09771556565$6:6::8;==@<=8=9===@=A=@@CCC@@@@??AA?B?BBD=AAA>AAAABBBB?::=:;?=@@@@@B>>;;;<@@B;;4;1818==<<;:;
@ATNG8:03711:00716
GATGGTAGTGCGTGAGAGAGAGACCCAGAAGATCAGGAACTCTAGAAGAATTCAGATTTTTAACACGAGAGTAAACGTAAAAAGAAGGTTTTACAAGACTCACGTTAACAATATTGCAGCAGTACGCACACAATCGAAGCGCAGTAAGGGTGGCTAGTGTAACTAGCAAGAATACCACGAAAGCAAGAAAAAGAAGTACGCTATTAACTATTAACGTACCTGTCTCTTCCGAAACGAATGAGTACTGTATCTATGTGTGCGCTACCATCGTTCCTTCTGAGTCT
+
@?AA=@;@AACCECDCDCCCC@99:2:BA9CCAB::7:9A?CCCDC@CC<><?@A?@@@@.<6===B??@@@@>6=<:;;;;';;=<5555&5;:5<A;@BCCCC@D?BA?BDD=AABBBBBCCCCCCBBBB?BCBB@BCBBAA<:*00+00,0@@@E@CC?CABDCCABB>AAB=??BBA9999399999(:<9>@BBDCAAA9;8:ABB?B?BCDBB?BCCB999?B?DCC=CAA=BBBC?@?CB999B;;;CCCCCCCCBBB@CAA9949=@=ABBAB>>>
@ATNG8:03718:00697
GATGGTAGCGAGCGAGTGTGTATACCAGAAGATACAGGAACTCTAGAAGAATTCAGATTTTTAACACGAGAGTAAACGTAAAAGAAGGTTTTACAAGACTCACGTTAACAATATTGCAGCAGTACGCACACAATCGAAGCGCAGTAAGGATGGCTAGTGTAACTAGCAAGAATACCACGAAAGCAAGAAAAAGAAGTACGCTATTAACTATTAACGTACCTGTCTCTTTCGAAACGAATGAGTACGAGAGTCAGAGCAGAGCTACCATCGTTCCTTCTGAGTCT
+
4;4549?BBBCA;556<;;;@<<:;7;=:6:80----(-(-/6699;6<;6;8786>?@@@1C@CICCCCBD@@@8@A;;<;.5C9A.;:;&5<<7<CA?;@CBC?B?BE@CBB?B>>?CEBBBBBCCCCCC?BBBD?BBBCCC??9@<@;;6;CDBBCBB?BBBCBB?AB=BBB=A>@@=5=00*0////(/97=988?ACAA:><>@>>:><@<BBE?BBBBBCCD=CBBB<AA@>ABBBBBBBCBBBBBBBBBAAA997?AA=???AF;>8=8::;<==@@
@ATNG8:03719:00735
GATGGTAGCGCATATCAGCGCAGCCCAGAAGATCAGAACTCTAGAAGAATTCAGATTTTTAACACGAGAGTAAACGTAAAAAGAAGGTTTTACAAGACTCACGTTAACAATATTGCAGCAGTACGCACACAATCGAAGCGCAGTAAGGATGGCTAGTGTAACTAGCAAGAATACCACGAAAGCAAGAAAAAGAAGTACGCTATTAACTATTAACGTACCTGTCTCTTCCGAAACGAATGAGTACTATGTAGAGCTCTATACTACCATCGTTCCTTCTGAGTCT
+
997>8=:;>>A;;<<<=B@=<<;;;6;??:666=><<9;;<<DCD?BA;?9>>:@@BBC5CACHCCCCBBBBA9??;;;;;*<9994555&5;;8>>>><DB>?=@=AA?BBB>AABBBCBBDDDCBCB@B?BCCC?A@@BA@??<A?AAA?CCCCCCBB>BBBBBB?BB@BA@<@@>>>89:7-7==AA.@@=B=>>>BDA@=@<@???<A;@@CCF?@@A@?AA5;8:CC>CBB?AAABBBBACCCCBBB?>>>?>==>>>A<@@@@A<A/6069:888==
@ATNG8:03674:00783
GATGGTAGATATATGCACGCTCTACCAGAAAGATCAGGAACTCTAGAAGAATTCAGATTTTTAACACGAGAGTAAACGTAAAAAGAAGGTTTTACAAGACTCACGTTAACAATATTGCAGCAGTACGCACACAATCGAAGCGCAGTAAGGATGGCTAGTGTAACTAGCAAGAATACCACGAAAGCAGAAGAAGAAGTACGCTATTAACTATTAACGTACCTGTCTCTTCCGAAACGAATGAGTACGTTTGACGTACGTGAGCTACCATCGTTCCTTCTGAGTCT
+
>@@@655<9:5B;5555@56:B@@?:>;77(7==?::29:@>@AB??<?C=@>?=652CC>*727::?@==;?A@7::;;:;;$:<<<4555&5<<6=B=BCBBBC=@=@C=??A=??ABB@999BBCCCBCB?B@AA<??>??==;8><@:949>@??ABA>AAAB9:9:C@BBB@BBBAA6:887A8=;9:;5;<<<;;@@B?B?CEBB?C@CDBBB@BC@@A::59;@@A;@AA;??AA::9999+677://////53578;4;;==>9?;A=>>>@:;;;
@ATNG8:03679:00742
GATGGTAGCGCACACATAGATACAGTACTCATTCGTTTCGGAAGAGACAGGTACGTTAATAGTTAATAGCGTACTTCTTTTTCTTGCTTTCGTGGTATTCTTGCTAGTTACACTAGCCATCCTTACTGCGCTTCGATTGTGTGCGTACTGCTGCAATATTGTTAACGTGAGTCTTGTAAAACCTTCTTTTTACGTTTACTCTCGTGTTAAAAATCTGAATTCTTCTAGAGTTCCTGATCTTCTGGACAGAGTGTGCAGATACTACCATCGTTCCTTCTGAGTCT
+
9B=B@CCBBACCCFCCBBCCCCCCCAABBC@@=ABBC=CB@B@BBA@AFEAEBBCB?B@CCCC@C?CCBBAAABB>AADDD1??>ACDD>CCAA?ACC@CF?@@CCBCACCBBBCDD?CBB?B@DCCCCC@@>@CCC<AABABBCCBBBBBBCBB?CCC?BB?B?ACC::;BBB?C@@@@7@;@;;;;;;*;C@BB>BBCCCDCICB>ABAA0BBBBDADACD@BBBBCBB@B@BBBDDD>AAB@BCAABBBGCBBAAACCCDCC?CBBAB?B?B@BBCCC@@@
@ATNG8:03680:00763
GATGGTAGCAGACGTGACAGAGCGCCAGAAGATCAGGAACTCTAGAAGAATTCAGATTTTTAACACGAGAGTAAACGTAAAAGAAGGTTTTACAAGACTCACGTTAACAATATTGCAGCAGTACGCACACAATCGAAGCGCAGTAAGGATGGCTAGTGTAACTAGCAAGAATACCACGAAAGCAAGAAAAAGAAGTACGCTATTAACTATTAACGTACCTGTCTCTTCCGAAACGAATGAGTACGTGTGCGACGTGTCTCTACCATCGTTCCTTCTGAGTCT
+
:<4;69659CCBBCBACCBCCCCBA=ABD?BCBBAA>A@BBBBCCC?CB>B=?>>75656(8:AA>>>ABAAAB:@<9999*;C>C4;;;':CC?B;@ACCBCB?B?BB?BBC?BAABBCCCCBCCCCCBB@BC>><?BA@@@>>8?=@::69CBCBBBC?BBBBBB?BB@AAA=@=>>>7?;;6;@BBB/@@=A877>>>@@;>;>AAA<@<@ABBB@CAAA@C@<?=?CC;BAA=AABBBBBCB>>;;;??@=>=@@A???=@?>;?=??B@FFFBB?>>
@ATNG8:03687:00786
GATGGTAGTGTCATATGAGAGTGTGTACTCATTCGTTTCGGAAGAGACAGGTACGTTAATAGTTAATAGCGTACTTCTTTTTCTTGCTTTCGTGGTATTCTTGCTAGTTACACTAGCCATCCTTACTGCGCTTCGATTGTGTGCGTACTGCTGCAATATTGTTAACGTGAGTCTTGTAAAACCTTCTTTTTACGTTTACTCTCGTGTTAAAATCTGAATTCTTCTAGAGTTCCTTATCTTCTGGGTCTCTCTCTCACGCACTACCATCGTTCCTTCTGAGTCT
+
ADBB@CCCCBBBCCCDCBCBBCBCBCCAAA896;ABB=AA=AACCCDCBB@BBCBC?B@BBBC?B?BEDDCCCBB=99999):@<ABBC>BBBBABBC?BC?ABDDFD@CCCCDDBB=ACD@C@CDDDBBBCACCCC>ABCCCBCBBBACDBBBC@BBB@A@<A>ABBBBCCBA=?;;;:.;5;5;;;;;*;AACC@DCCCCFECCC>A@A7@CBBB>B?BB9;:AAAAB=A=A@CCCA<@9;;7;@AABBBBCCEBCCD@@AD@;;;AA>A?B?BDCBBBBB
@ATNG8:03688:00773
GATTAGTGTGTCTCTGAGAGTAGTACTCATTCGTTTCGGAAGAGACAGTTACGTTAATAGTTAATAGCGTACTTCTTTTTCTTGCTTTCGTGGTATTCTTGCTAGTTACACTAGCCATCCTTACTGCGCTTCGATTGTGTGCGTACTGCTGCAATATTGTTAACGTGAGTCTTGTAAAACCTTCTTTTTACGTTTACTCTCGTGTTAAAATCTGAATTCTTCTAGAGTTCCTGATCTTCTGGTGTCTGATCTGTATCACTACCATCGTTCCTTCTGAGTCT
+
B9909A@>@CCCCCBCDCCCCBBBAA??9929;;:,9C=B@BBCCDKED@CCCC@D?BBCE?C@BBBBECB@@=@BBBB5BB?BCCC=@@AB=A@A=BB?;;;ECFBCCCDEFCB@BCC@B?CGCCBBBC?BBBB>BBCBBBBBBCCCB???A>AAB?AB?B>AACCBBCDC>A;;;;.;=@><;<;<*;BABHGECCCCBBBBB7;;;6;ABBCAEADC?BBCDCCC?B?BBBCBB?A?A;@B@@@@BBCDCCCDCBB@@@;@0000,06;6;@C@@ABC
@ATNG8:03691:00762
GATGGTAGCGAGCGAGTGTGTATACCAGAAGATCAGGAACTCTAGAAGAATTCAGATTTTTAACACGAGAGTAAACGTAAAAAGAAGGTTTTACAAGACTCACGTTAACAATATTGCAGCAGTACGCACACAATCGAAGCGCAGTAAGGATGGCTAGTGTAACTAGCAAGAATACCACGAAAGCAAGAAAAAGAAGTACGCTATTAACTATTAACGTACCTGTCTCTTCCGAAACGAATGAGTACAGAGAGTACGATATGTCTACCATCGTTCCTTCTGAGTCT
+
AA@@;@=BCCC@>;@<>CCCCCCCC?CCD@CCCCBA>A?ABBECBB?BB?B@AACCDDCD5C@CBCCCCCDCCC=BB@@@@@0@B>B5999&5;;6566;<<@AA=A=@A=A@A?BBBBCCCCCCCBBBCBC@CDBC?CA@?AB997;?D;;;;CCCBABC?AACAAA>BB>BBB>?@==;3<9939:::;.;>;@888AAA=>:=<@@AC:=:=ACBB?BAAAABB?A?ADD>DBB>AACBBCCCABBBCBBBBBBBBB@<<?@;A@@=>:=<@;>>@=>===
@ATNG8:03694:00747
GATGGTAGTATATCGCGTCGCTATCCAGAAGATCAGGAACTCTAGAAGAATTCAGATTTTTAACACGAGAGTAAACGTAAAAAGAAGGTTTTACAAGTCTCACGTTAACAATATTGCAGCAGTACGCACACAATCGAAGCGCAGTAAGGATGGCTAGTGTAACTAGCAAGAATACCACGAAAGCAAGAAAAAGAAGTACGCTATTAACTATTAACGTACCTGTCTCTTCCGAAACGAATGAGTACTATAGACTATCTGAGACTACCATCGTTCCTTCTGAGTCT
+
5<<<7<@B@AAB;69@>><996C??7@BB?BBBB@B=@=@@@999C=B@?B?898;<<<<,<5;>:>>:?@@@@9>A;;:::$9:;:2555&5@<9?969=BFDD@D@AB?BBB?BCBBCCCCCCCCCBBBC?CCCD?B??>@?@B;@=?::5:BAAABBB?AAABBB?BB?AAA>A=@CB;@8968EFFD/??<>888@@@AA=A=AA??7:5:=A@@=@A@@?@@@B@DDD;CAA?BCCABBBA>>>HB>?>BDBBDBBBBBB@B??>B?A>B?AAAAB???
@ATNG8:03699:00767
GATGGTAGGCGTGTGAGAGTCTGCCCAGAAGATCAGGAACTCTAGAAGAATTCAGATTTTTAACACGAGAGTAAACGTAAAAAGAAGGTTTTACAAGACTCACGTTAACAATATTGCAGCAGTACGCACACAATCGAAGCGCAGTAAGGATGGCTAGTGTAACTAGCAAGAATACCACGAAAGCAAGAAAAGAAGTACGCTATTAACTATTAACGTACCTGTCTCTTCCGAAACGAATGAGTACGATGAGAGAGCTCTCTCTACCATCGTTCCTTCTGAGTCT
+
94==8=BC?CBBBBA@BCCCCBGCE>CCCGFDBABB?C>AACCBBB?BB?B?AAA@@@@@2@?BCBBBBBAA=<1;=77888(8<9;1655&5:<5:;5;@@@@B=A9?@<@;86:;=<@AAAAA@@>?=:84:=995::;>??>>8=7<8819>A>>?@@<@?==;;5;=8=>>4::888(79845868(55+59;:<=>9;3;4<<;;5;:=><==:>>===AA;>8888)8::5;@@@FFC>>=>==;;;??BA>>=A@@@:>>@@>;@1618?><<=@@
@ATNG8:03705:00754
GATGGTAGTACATGATAGACGACACCAGAAGATCAGGAACTCTAGAAGAATTCAGATTTTTAACACGAGAGTAAACGTAAAAGAAGGTTTTACAAGACTCACGTTAACAATATTGCAGCAGTACGCACACAATCGAAGCGCAGTAAGGATGGCTAGTGTAACTAGCAAGAATACCACGAAAGCAAGAAAAAGAAGTACGCTATTAACTATTAACGTACCTGTCTCTTCCGAAACGAATGAGTACGAGAGTCAGAGCAGAGCTACCATCGTTCCTTCTGAGTCT
+
9>??:C>A@?<@?>>;@@BABCCCCACBB?CB?==<2:49@??@BB@AA>A<??@BBCCC5C@BCKDDCBBBBA9@C;;<<.5A;A.;:;&5<<7=AA<>CCBB?B?BB>AAC?BBBBBCCCBBCCCDCCB@CCBB@BBBCDD??5969@@=ABBBBCCB@BBBA@A@CC?BBB?BCBAA7?9:4:?@CC/==5:///==?DD=D=??==:=:>?BBCBCCDCBBC>B?CCF?CBB?BBBBBBBBAAAABBBBBBBBB??;>AA<AAAAA;>4:4::;888:;
@ATNG8:03708:00773
GATGGTAGTGATACAGATCAGACACCAGAAGATCAGGAACTCTAGAAGAATTCAGATTTTTAACACGAGAGTAAACGTAAAAAGAAGGTTTTACAAGACTCACGTTAACAATATTGCAGCAGTACGCACACAATCGAAGCGCAGTAAGGATGGCTAGTGTAACTATCAAGAATACCACGAAAGCAAGAAAAAGAAGTACGCTATTAACTATTAACGTACCTGTCTCTTCCGAAACGAATGAGTACTATGTAGAGCTCTATACTACCATCGTTCCTTCTGAGTCT
+
79//)//:/099;::<<:;::<@::7::<68445458@5:@@AA@B??@8@;?==88555$2388855296755,5744444$45.5.555&5>>9;<<??>>>C>A?AB????<@A??@BBABBCCCCBCC@CCCC?BAB:9:??9@=@;;6:BBBBBBB?BAA@AE@DB?BBD=?@B>@8?==:=ABBB/AA=A??>B@@@B<C=AAAA;?=?ABBB@BB@@@DC?B?BBC=BBC?AAABBBCDCC???>>>A;;;====???=A>=>?8=8=5;;>>?>??
@ATNG8:03708:00780
GATGGTAGTGTGTCTCTGAGAGTAGTACTCATTCGTTTCGGAAGAGACAGGTACGTTAATAGTTAATAGCGTACTTCTTTTTCTTGCTTTCGTGGTATTCTTGCTAGTTACACTAGCCATCCTTACTGCGCTTCGATTGTGTGCGTACTGCTGCAATATTGTTAACGTGAGTCTTGTAAAACCTTCTTTTACGTTTACTCTCGTGTTAAAAATCTGAATTCTTCTAGATTTCCTGATCTTCTGGATAGCGACGCGATATACTACCATCGTTCCTTCTGAGTCT
+
9;;;8==;;?;;;9;955499844/7/////606;;<<BB?C?BBCCCCC?BBBDD?C=AABC@C@CCCCB@@@C@CCCCC1BB@AABE>BBBK@FCDABH@BBCCBCACFCCBBBB@CBB@C@DBBBBCBD>@@BB@EBBBBBBCCCBBBADGD@A@A?CC?B?BBCBCBCDC?@ABBB7@=A;;;;;.;AACJ=CBCGHECA@@5;;;;*;??@@=@=@B?BDCBBBC>C@AABDCC?BBCACCBBBBBCCBCCCBBCCCCC?AAA9:599><?BCCBB@@
@ATNG8:03708:00783
GATGTAGGACGAGCGTCTGAGAGGTACTCATTCGTTTCGGAAGAGACAGGTACGTTAATAGTTAATAGCGTACTTCTTTTTCTTGCTTTCGTGGTATTCTTGCTAGTTACACTAGCCATCCTTACTGCGCTTCGATTGTGTGCGTACTGCTGCAATATTGTTAACGTGAGTCTTGTAAAACCTTCTTTTTACGTTTACTCTCGTGTTAAAAATCTGAATTCTTCTAGAGTTCCTGATCTTCTGGCGCTCTGTCACGTCTGCTACCATCGTTCCTTCTGAGTCT
+
CCCDBBC@BCCBCCCBBBCCCBB?CA@AC9949>>?9@?;??CBCCCCC@CBCDC?D?DBBA>D?BBBC@@@CC>??DDD1CC@CCCD>BACC@CCC?BB>BBBBCCACDCBBBBB@BBC@D@DBBBBBBB@AA@B<BAB@@@CCBBCBCBAAA?DDD@??=??ACCCCCCBC@BCFFF;A<?=;::::*:CDCE=CBCCCCCCCA<@@@@0@ABCC@C@CC@CAABBBB?A=ABBBBC<@@B?CCCBBBCCCCCCCCBBBCDD?CAAAB>B@B@BBBABB@@
@ATNG8:03709:00757
GATGGTAGGCGAGAGTGAGACGCAGTACTCATTCGTTTCTGAAGAGACAGGTACGTTAATAGTTAATAGCGTACTTCTTTTTCTTGCTTTCGTGGTATTCTTGCTAGTTACACTAGCCATCCTTACTGCGCTTCGATTGTGTGCGTACTGCTGCAATATTGTTAACGTGAGTCTTGTAAACCTTCTTTTACGTTTACTCTCGTGTTAAAATCTGAATTCTTCTAGTAGTTCCTGATCTTCTGGGTGCGCTACAGTCTCTCTACCATCGTTCCTTCTGAGTCT
+
@:>A@BAB?@ABCCB@=<:;9@ABBCBBAA@@;@?<<6789A=?AABBBB?BABBA=A:?:=>9@<??=?==;<<875778(55+28;>,52>B>@A@=@B8:;@BBC@BBADBA@C@C<<9;>BCCABABCACCCC7;;A;;;CCCCAA@FCBB>@@B=@>3:29=@@@@ABB>C;;;0929299?=3=@@@A;;;;A@BB@@@=AAB8:9:BC>B?BA?@@>000>>;@009BCA?<<8::.:9@@@@@@?CCAAA@@@AA<@C@@AACAHACBBAB;;;
@ATNG8:03712:00770
GATGGTAGCACGATTCACTCATATCCAGAAGATAGGAACTCTAGAAGAATTCAGATTTTTAACACGAGAGTAAACGTAAAAAGAAGGTTTTACAAGACTCACGTTAACAATATTGCAGCAGTACGCACACAATCGAAGCGCAGTAAGGATGGCTAGTGTAACTAGCAAGAATACCACGAAAGCAAGAAAAAGAAGTACGCTATTAACTATTAACGTACCTGTCTCTTCCGAAACGAATGAGTACAGAGAGTACGATATGTCTACCATCGTTCCTTCTGAGTCT
+
5=B>=BABCBCB>=8<A@AACBABC@CCD?CCDCB?B<@@BABBC@DD>@=@==99999):?A@?BA@@@>>=3<>99999'87850222&2665;=8;99>56/569==::;:>==>AAAAAAAA>>>AA<???A=>>>@@@@@<@<?::7:>>>AACD<AAAA==:=@=@@@<>>=@A9::::88888(8818=>AAA@@@<@=@@@A;A<AA>>=8<9<99:><@<@AD;@>>;@D@?>>=A;;<?AAAA?>>>?A@@=>==A;66838(/)/:999??>
@ATNG8:03713:00758
GATGGTAGAGAGACTGTAGCGCACCCAGAAGATCAGGAACTCTAGAAGAATTCAGATTTTTAACACGAGAGTAAACGTAAAAAGAAGGTTTTACAAGACTCACGTTAACAATATTGCAGCAGTACGCACACAATCGAAGCGCAGTAAGGATGGCTAGTGTAACTAGCAAGAATACCACGAAAGCAAGAAAAAGAAGTACGCTATTAACTATTAACGTACCTGTCTCTTCCGAAACGAATGAGTACGATGAGATCTCGTGTGCTACCATCGTTCCTTCTGAGTCT
+
@=@B<A=BCCLDBCBCCCCDCCBBB=BCCACDBAAA>@=@AAAABB?BD@D??>???BAB2?:===A>>@@DDD;BA;;;;;*;B>C4:::'5<<9;966>B>=B?B@DC@AAA@BBBBBBBCCBCDCBBCC?CDBA>BBBBBBAA=@?C::9;BBBCCDC>ABAACC?AA?BBB@B?@@?7=;;5:====.=A<@;:;AAA=>:=<>>>>:=9<@@@@=AB@@ABB?C@BCF>CCC?BBBCBBBBB9::AA>>::9>=<==?AA=A@>>>:=5;5;;=>>;;;
@ATNG8:03682:00806
GATGGTAGTGCGTGAGAGAGAGACCCAGATGATCAGGAACTCTAGAAGAATTCAGATTTTAACACGAGAGTAAACGTAAAAGAAGGTTTTACAAGACTCACGTTAACAATATTGCAGCAGTACGCACACAATCGAAGCGCAGTAAGGATGGCTAGTGTAACTAGCAAGAATACCACGAAAGCAAGAAAAAGAAGTACGCTATTAACTATTAACGTACCTGTCTCTTCCGAAACGAATGAGTACGAGAGAGCACACGTGTCTACCATCGTTCCTTCTGAGTCT
+
55<@?BBDDCDCCCCCCCFDCCA@@<@FCCCBAA@?:?6>?BBBBA?AD?B?A??8999+23889?>>>>A@A7<><;;;.4C9@.;;;&:<>9<A@ABBECC@C@CC?BAC?BBAABCCCCAAACCDBC@BC@@=@CCCBBAB;A=@997:BAABBBB?BBBCED?BB@BBD?ABCFD<=;;5;>===/=>;@888@@@@@<>;>@BC<@;??CDD@ABBCCCC?B@BAC=B??=>BBA@BBCBBBBA>ABBB@A@@@==<=6<:;:<8<2818;==<>=>
@ATNG8:03682:00827
GATGGTAGGCGACATACATACGCGCCAGAAGATCAGGAACCTAGAAGAATTCAGATTTTTAACACGAGAGTAAACGTAAAAAGAAGGTTTTACAAGACTCACGTTAACAATATTGCAGCAGTACGCACACAATCGAAGCGCAGTAAGGATGGCTAGTGTAACTAGCAAGAATACCACGAAAGCAATAAAAAAGAAGTACGCTATTAACTATTAACTTAACCTGTCTCTTCCGAAACGAATGAGTACGATAGAGAGCTCTCTCTACCATCGTTCCTTCTGAGTCT
+
ACBB?CCC@BBC?CBCCBBBABCCC@BBKGDD@@@B?B?A?ABCC?CC?C?BA@==>>>.>8??BBBBBB>>>5<?;::;:*:B>B?CCC:BAA96:6?>>>>B?B<?@>?@@>AABBCDECCCCCCBBBC@CCBB?BBCBBBBB@B@CAA?ABBBCCCD>AAAABB?AB>879477@@>6>::4888888%/:7:///=<BCC=A:=>==4;6;;)/+/7<;777;:7;=CBB:CAA=B>>;<;@@>>>===>>AA?>>>@>>>=@:;:A<A<A;@@>>>:;;
@ATNG8:03684:00829
GATGGTAGTGTACAGTGTAGTAGACCAGAAGATCAGGAACTCTAGAAGAATTCAGATTTTTAACACGAGAGTAAACGTAAAAAGAAGGTTTTACAAGACTCACGTTAACATTATTGCAGCAGTACGCACACAATCGAAGCGCAGTAAGGATGGCTAGTGTAACTAGCAAGAATACCACGAAAGCAAGAAAAAGAAGTACGCTATTAACTATTAACGTACCTGTCTCTTCCGAAACGAATGAGTACGAGAGAGCACACGTGTCTACCATCGTTCCTTCTGAGTCT
+
@;496;<>@>>;;?;;B@??CDD@@?ABB?AA@@9979>ABB?@?B?BD@B@A@@==??<,==>;:?B???AAA7>>;;;;;*;<;95555'5<<7<==AAAC>C?C?BCB@CD?BBBBCCBCCBBCBBBCC@CD@@>ABBAA@A@2:6:::5;CAABCCB?BBBBBC?BB?@@@?CGBBA7>8838?DDD/==9=898??A?@<@8;;BB<@<;;ACC@DCCCCCB>A?BAB=BAA=AAA???@@A<:;:;?AAAA?????;;;8=;;;;5;;@5;;@===>=
@ATNG8:03684:00833
GATGGTAGCTATACGTATATCTATGTACTCATTCGTTTCGGAAGAGACAGGTACGTTAATAGTTAATAGCGTACTTCTTTTTCTTGCTTTCGTGGTATTCTTGCTAGTTACACTAGCCATCCTTACTGCGCTTCGATTGTGTGCGTACTGCTGCAATATTGTTAACGTGAGTCTTGTAAAACCTTCTTTTTACGTTTACTCTCGTGTTAAAAATCTGAATTCTTCTAGAGTTCCTGTCTTCTGGACGACGCGCACTGACACTACCATCGTTCCTTCTGAGTCT
+
@<=A>BB@BB>CCGBBBCGDCBCCBBBBBC@A?AFEE=AA@D@BABABBB?BBBBB?B?BBBB@D?BBBBBBBBB@AA???.>>;>9995;BBB?BBC?BA<?>@A?@<>?=?AA>>:>>>:>;=>;=>AAA69:AA=@@>;>>?@@@AAAA@@@<==><??=C=D??88:AAA8>:::91:9=9<8887*88777(--3---93-///@@@,99>88384//*/66:>>@<@=@AA>>;:::177@@=@???A;;;>>CBA>>9==>>><A=D6::@@<<==
@ATNG8:03691:00815
GATGGTAGTGATACAGATCAGACACCAGAAGATCAGGAACTCTAGAAGAATTCAGATTTTTAACACGAGAGTAAACGTAAAAAGAAGGTTTTACAAGACTCACGTTAACAATATTGCAGCAGTACGCACACAATCGAAGCGCAGTAAGGATGGCTAGTGTAACTAGCAAGAATACCACGAAAGCAAGAAAAAGAAGTACGCTATTAACTATTAACGTACCTGTCTCTTCCGAAACGAATGAGTACGATGAGATCTCGTGTGCTACCATCGTTCCTTCTGAGTCT
+
:==@ACCCCCBABABBBB@@@BB@@?@CE?BBBA@?9?8?@:444=7<B@B?A@;<6666(6355522288999/6694444$4;7<.555&5<<9<666?>==B?B@DD??@@>AA@?ABBCCCABBBCBE@DCCC@CBBABCAA=A=A;;7;AAAABBC@CCCCBB@BC?BBB=@@99927988:::;;+;@9?>>>?@??>9=:===@1818;AAA?BBDCCBC@C@BBB>BBA>99:BBAABBAAA?>>=:;;=====>??<=;;89184:188;;;=>>
@ATNG8:03693:00836
GATGCTCTCTCATCGTACTCATTCGTTTCGGAAGAGACAGGTACGTTAATAGTTAATAGCGTACTTCTTTTTCTTGCTTTACGTAGGTATTCTTGCTAGTTACACTAGCCATCCTTACTGCGCTTCGATTGTGTGCGTACTGCTGCAAATATTGTTAAGCGTGAGTCTTTGTAAAAACCTTCTTTTTACGTTTAACTCTCGTGTTAAAAAAATCTGAATTCTTCTAGTAGTTCCTGATCTTCTGGTGTCTGAATCTGTATCACTACCATCGTTCCTTCTGAGTCT
+
777=09455566BCBA=<@=;;7;<=:247-32888443868888<28/3399,3.32377255<9<ABBB1=<=:999.656---(---(-9*32:99958<<<><@A?9877<6:;7797:A499995;999:7859;96667222'222+27.5,22855555555,522222$2+2278:;;*55566'.(....555==.333333#3../6161786:99//..3.3(..8333285;4965//./(/7788=:=;@:::<687??=D?C>ABBCCA@@
@ATNG8:03695:00791
GATGGTAGTCTCAGATAGTCTATAGTACTCATTCGTTTCGGAAGAGACAGGTACGTTAATAGTTAATAGCGTACTTCTTTTTCTTGCTTTCGTGGTATTCTTGCTAGTTACACTAGCCATCCTTACTGCGCTTCGATTGTGTGCGTACTGCTGCAATATTGTTAACGTGAGTCTTGTAAAACCTTCTTTTTACGTTTACTCTCGTGTTAAATATCTGAATTCTTCTAGGTTCCTGATCTTCTGGAGATATCATCAGCGAGACTACCATCGTTCCTTCTGAGTCT
+
44497<<<966;;<<<<@965<<5:9@><<=B9BCCE=<<7;4=:44499384448285:833,55889:933/6)//999'//(/---(////)/9:7<<9<>>>>@:=BBBB@AA=@@@=A=BBBCC999:>99909=9==559<:88433::23446:<7<4:>;;;;><;5:////&/)/)//:::'99<;<095555555548=@5<<<<<=<9<5:90439:-3-3,339;998><=3>?<><;;;;;@;><0///8883/44::6:6:)////88::
@ATNG8:03695:00801
GATGGTAGATATATGCACGCTCTACCAGAAGATCAGGAACTCTAGAAGAATTCAGATTTTTAACACGAGAGTAAACGTAAAAAGAAGGTTTTACAAGACTCACGTTAACAATATTGCAGCAGTACGCACACAATCGAAGCGCAGTAAGGATGGCTAGTGTAACTAGCAAGAATACCACGAAAGCAAGAAAAAGAAGTACGCTTTTAACTATTAACGTACCTGTCTCTTCCGAAACGAATGAGTACGAGAGAGCACACGTGTCTACCATCGTTCCTTCTGAGTCT
+
55557=;;;66BBBABAAB@@>@?A>BCC@BAAA@?9><9::444?8>>?B?<>222888(;,22255566555'2244444$4>.5.555&5556;555;:9<<7<9<<9<BB<ABBBBDDEEHCCBCBBD@BC@@=@AAAABAA=B@C@@>@CAAABCC@AAABBC@BB<>>A;@;<<<7588455556'5;6=<<<=:889-:7;==>=B=A>>>A=A;;:=<94748;=6///466667;>>@=>>@@@@@BAAAAA?===9=///6066<176>=>;;;
@ATNG8:03696:00797
GATGGTAGTATCTGCACACTCTGTCCAGAAGATCAGGAACTCTAGAAGAATTCAGATTTTTAACACGAGAGTAACGTAAAAAGAAGGTTTTACAAGACTCACGTTAACAATATTGCAGCAGTACGCACACAATCGAAGCGCAGTAAGGATGGCTAGTGTAACTAGCAAGAATACCACGAAAGCAAGAAAAAAGAAGTACGCTATTAACTATTAACGTACCTGTCTCTTCCGAAACGAATGAGTACTATAGACTATCTGAGACTACCATCGTTCCTTCTGAGTCT
+
@@AB>BBBBBBB666<<DBBA<<DD@CCC?@@@@@A=@;??A@BBB@BB@B=@@>:9999(9;@=<BBBB?@C:==;;;;;*;A;A>BJE=JCC?:=9@BBAAA>A>@A?ABB?BBBBBBDDDDBBCBCBB@BBBD@BAABBBBB>A=A??<@???CCCCABAAABB?BB@BBC?BB?>>6<870888988%/616///55:;<<?=AA>?9@;??BBA>ABBAABA?A?BBB=BAA<>?BBCCCCCAAA@??=>??@???BDDD?A@@@C@C?B?BBBBBB??
@ATNG8:03707:00801
GATGGTAGGTGCACATGAGTGTATCCAGAAGATCAGGAACTCTAGAAGAATTCAGATTTTTAACACGAGAGTAAACGTAAAAAGAAGGTTTTACAAGACTCACGTTAACAATATTGCAGCAGTACGCACACAATCGAAGCGCAGTAAGGATGGCTAGTGTAACTAGCAAGAATACCACGAAAGCAAGAAAAAGAAGTACGCTATTAACTATTAACGTACCTGTCTCTTCCGAAACGAATGAGTACCTCTCAGACGCTCGTCCTATCGTTCCTTCTGAGTCT
+
BCCD@BBD?AABCCAA@CDEEBBCDABBB?BBBABA?C?BBCBBBD@CC@B=@@A;;;;;*;;@AABBABA@??5>>;;;;;$9;6:2444&3::5;:::=>==B>C@CC?BB@;??9:;DCCCCCCCBBBC@CBBB?BBBAAABB=A=A::8;CBAAAAE@BBAABBADC<?@C?B@@<;1999666667(5=7867>ABA?A:A:??EE7;7;?;;:<@C@@@@C?=9AAC=??C@AAACBBC?AAABBBCBBB?ABBB=888CAA<@<@=ABBAA=>>
@ATNG8:03708:00799
GATGGTAGGACGAGCGTCTGAGAGGTACTCATTCGTTTCGGAAGAGACAGGTACGTTAATAGTTAATAGCGTACTTCTTTTTTCTTGCTTTCGTGGTATTCTTGCTAGTTACACTAGCCATCCTTACTGCGCTTCGATTGTGTGCGTACTGCTGCAATATTGTTAACGTGAGTCTTGTAAAACCTTCTTTTTACGTTTACTCTCGTGTTAAAAATCTGAATTCTTCTAGAGTTCCTGATCTTCTGGGTGCGCTACAGTCTCTCTACCATCGTTCCTTCTGAGTCT
+
A;@C@CCD?BCCCDDD@AACBBBC@CCCCCBC?CCCC=CC?C?CDCDCCC@CCECH@C@CCCC@CADCDCBB@@?;9:;;;;%;@=@::;.9<=>9??@?>B?@@ACCHACBBBDBBC@CDC@C?CDBBBBBC?BBBC@CBBCCA@@CCCAAAAAB?BBB?BB@B?BCBAABCAC?@@A@B7B<A=;<;<<*;B;<<8<AA@BBAA=@4;:;;*:@@BB@L@CC?CABBA@@>A?BBBBCB>AAEE?CCBBBBBB@AABAAAB@@@@C@@AC>B?B?BABBBAA@
@ATNG8:03670:00848
GATGGTAGCGCACACATAGATACAGTACTCATTCGTTTCGGAAGAGACAGGTACGTTAATAGTTAATAGCTGTACTTCTTTTTTCTTGTCTTTCGTGGTATTCTTGCTAGTTACACTAGCCATCCTTACTGCGCTTCGATTGTGTGCGTACTGCTGCAATATTGTTAACGTGAGTCTTGTAAAACCTTCTTTTTACGTTTACTCTCGTGTTAAAAATCTGAATTCTTCTAGAGTTCCTGATCTTCTGGCTCTCGTAGACAGATACTACCATCGTTCCTTCTGAGTCT
+
::@@=AAECCCCCBBDDCBBBBCCDEDABABB?CC@@7>?:>8;;9=94405:<<=8?4=9:94?:@A?544:933-333333#38279788188>B>>=86::)---88=8><8=88::;@BB>A?C<;9F>BB?BDAA<@B@@@@@@@BBABAA@A3;;;69>=@=BBA@@B@99855>>>2<9<8<<@<@*>@===494:>>:@99;4;;;;*;A@@@?@ACC>BBBC;;;@C@DDDDBB@BCB@BBBC@ABCBBCBBBCCCCCB?@A@AB<@<@=@CCBCBBB
@ATNG8:03674:00888
GATGGTAGGTGCACATGAGTGTATCCAGAAGATCAGGAAACTCTAGAAGAATTCAGATTTTTAACACGAGAGTAAACGTAAAAAGAAGGTTTTACAAGACTCACGTTAACAATATTGCAGCAGTACGCACACAATCGAAGCGCAGTAAGGATGGCTAGTGTAACTAGCAAGAATACCACGAAAGCAAGAAAAAGAAGTACGCTATTAACTATTAACGTACCTGTCTCTTCCGAAACGAATGAGTACACATCGTCGTGTCGTGCTACCATCGTTCCTTCTGAGTCT
+
@;@@?BCC@BBABBBCBDCBBB@@@>AAB?BCCB:81::.:@AABBB>AC9;:;BCBBBCB5CGCCCCDBBBBDC<CC;;;;;':9::4444&3>;7<B=BBAA?<;>?@@>BBB?BBBBBBCCCCBBBCCCD@CBBB@BAAABAAA>B>?;;5:?==@==B@CBBAAA?BC?C993:A=::/:8808>AAA/<<7;/////8=>8=::;;>1808=BBC>B@@@@@A;@;@BA=CBB@CBDBBCBBBBBBBBC;;;CAAABBBBB>C@@??<??C?CBBBBBBB
@ATNG8:03678:00889
GATGGTAACTCTGCTCTGACTCTCGTACTCATTCGTTTCGGAAGAGACAGGTACGTTAATAGTTAATAGCGTAACTTCTTTTTCTTGCTTTCGTGGTATTCTTGCTAGTTACACTAGCCATCCTTACTGCGCTTCGATTGTGTGCGTACTGCTGCAATATTGTTAACGTGAGTCTTGTAAAACCTTCTTTTTACGTTTACTCTCGTGTTAAAAATCTGAATTCTTCTAGAGTTCCTGATCTTCTGATACACTCATGTGCACCTACCATCGTTCCTTCTGAGTCT
+
CDCB?CC@BCBBCC;;=HICGCCCDBBBBCAA>ACCC?CDAB?A@ABBCBABBBB@?A@A@;>7;7@>9>:0/)/:)//::9'//+5<>>8=BBB?BDC>BB?@@DBFJ@CCCBBBBB@BCC@B?BB@B@AAA=A@@@?BBABCBBACBCBDBCCC@BAB?BC@B?AA@;;;CDC>C;;;;.;>C>BBBCB0BBBCC>CA@A@@;96A;CCCC5C??@C@DACC@AB@@@@C?B?BBBCCB?BBCCCCCCBBBCCBBCB??=?BB?BBAA@?A<@>ABBBCBBB
@ATNG8:03680:00852
GATGGTAGCGAGCGAGTGTGTATACCAGAGGATCAGGAACTCTTAAGAAGAATTCAGATTTTTAACAACGAAGAGTAAACGTAAAAAGAAGGTTTACAAGATCACGTTAACAATATTGCAGCAGTACGCACACAATCTAAGCGCAGTAAGGATGGCTAGTGTAACTAGCAAGAATACCACGAAAGCAAGAAAAAGAAGTACGCTATTAACTATTAACGTACCTGTCTCTTCCGAAACGAATGAGTACGATGAGATCTCGTGTGCTACCATCGTTCCTTCTGAGTCT
+
4945.59556>>ABCDCCCCA@?@@7<<@A:>:666)/)/6//(/(33,373917;999999(72//)///)//7::;)/455555$5<.5.55)5547565;<<<<4525;7;:>8B@><@@?@@@@@966<@6><5526<<><<@A;=9=00+0;;;<?AA>BCBB<B;>=:8872;8:<<,338177777(57152277667905/555527165;>9499::;;;;>9<<>8;::488?A@A@B@AABABBBA==>>>>>>>?=>>><;7:070669;<>>>
@ATNG8:03680:00887
GATGGTAGCTCGCTGATGATATCTCCAGAAGATCAGGAACTCTAGAAGAATTCAGATTTTTAACACGAGAGTAAACGTAAAAAGAAGGTTTTACAAGACTCACGTTAACAATATTGCAGCAGTACGCACACAATCGAAGCGCAGTAAGGATGGCTAGTGTAACTAGCAAGAATACCACGAAAGCAAGAAAAAGAAGTACGCTATTAACTATTAACGTACCTGTCTCTTCCGAAACGAATGAGTACTGTATCTATGTGTGCGCTACCATCGTTCCTTCTGAGTCT
+
9;<B>BBCBB=>>BBBBCBBB@A;<6:AB?ABB?:939:==@@AAB@BC@C?????==??.=?==;??@@A@@@9@=AAABA0@F;A4<;<*:BB?<BBCCCBAB@D@CC?BBB?CCCACCBBBAAEA@@CCACB@?=?AA??@BA>A=@@@=@BBBCBBC@AAACBB?BC?CBC@B?A@@8;;;9:;;;;.;A;?>>>B???@:=8=>>>:>:>>@@@?BB@@@BDAC>AAB=AAA=ABBBABBA??>@@>89:>>:;;??AAA:==A=<6;6;078<>????
@ATNG8:03681:00855
GATGGTAGCGAGCGAGTGTGTATACCAGAAGATCAGGAACTCTAGAAGAATTCAGATTTTTAACACGAGAGTAAACGTAAAAAGAAGGTTTTACAAGACTCACGTTAACAATATTGCAGCAGTACGCACACAATCGAAGCGCAGTAAGGATGGCTAGTGTAACTAGCAAGAATACCACGAAAGCAAGAAAAAGAAGTACGCTATTAACTATTAACGTACCTGTCTCTTCCGAAACGAATGAGTACGATGAGATCTCGTGTGCTACCATCGTTCCTTCTGAGTCT
+
><=B?DCCCDDCC@@ACCGCCBBCC@BED@CBBC??=?@BBCBBBC<@@>A?CBB????@1A?CDCECCDDBCB:@C9::::*<@>@5959&5?;8<BA@ABCBB?B?BB>BBB?BBBBBDCCCCCCBBBDE@DCBA?BBCCBC??<A?B@@>@BBBBCBC@AA@CCC?AA?BBB?BBBA?8@9959?DDD/=<7<///@@FAA;@<?@@@<@=AACBB@BD@@@BB>@?ADE=CBB?BBBBBBBBBBB@BBBB@A=>>;>=>AA<A@@@@;?;@5;:>>>><<
@ATNG8:03681:00856
GATGGTAGTATCTGCACACTCTGTCCAGAAGATCAGGAACTCTAGAAGAATTCAGATTTTTAACACGAGAGTAAACGTAAAAAGAAGGTTTTACAAGACTCACGTTAACAATATTGCAGCAGTACGCACACAATCTAAGCGCAGTAAGGATGGCTAGTGTAACTAGCAAGAATACCACGAAAGCAAGAAAAAGAAGTACGCTATTAACTATTAACGTACCTGTCTCTTCCGAAACGAATGAGTACTATAGACTATCTGAGACTACCATCGTTCCTTCTGAGTCT
+
?>CC:;6@AAAB@>;;<;5555=5505BB:BCCDAA>A=A@B474B8FC?B>><=:9999(:9=:=A@@B>>@@6==;:999$9><>4555&5<<7;;;<>>==B?B@CC?BBB@CBBBBBBBCBBEDDCBB?ABA@<@@@?@?@@<@=A@@<@BABBBBC>ABCCBB?BC?CCF?BB>>=4;7708::::+:>:A888>D=<?7;7:=@?7;7;@@@@?AAA????8<8<<<6;AA;ABC>@?BBB@BB@@@?;??BAAABB?><>>??A=A=A>AAAAA:99
@ATNG8:03681:00877
GATGGTAGTCTCAGATAGTCTATAGTACTCATTCGTTTCGGAAGAGACAGGTACGTTAATAGTTAATAGCGTACTTCTTTTTCTTGCTTTCGTGGTATTCTTGCTAGTTACACTAGCCATCCTTACTGCGCTTCGATTGTGTGCGTACTGCTGCAATATTGTTAACGTGAGTCTTGTAAAACCTTCTTTTTACGTTTACTCTCGTGTTAAAAATCTGAATTCTTCTAGAGTTCCTGATCTTCTGGACAGAGTGTGCAGATACTACCATCGTTCCTTCTGAGTCT
+
@BCD@BCDCCBCBCCDCBBBBBBBCCCCBBBB@@BBC>CF@C@CBBCCCC?CAABC?B>ABBB?C?CCAADCCBB>AACBB1BB>BBBB>ABAA?BCC@CE?@@BCCC@CCDDCBBC?CCC?C?CCCCCCBB?ADCC?CDCCCBBBC@@@BABBD@BAA@BB?B>AACCCCCCD@A@@@>3>;?9:::::*;CBBB>CCCBCCDBBA5;;;;*;?@AB@B?CDACCCCCCC@C@CCCCCC?AAB@CCCDCBCCB@?@BBDDDCCC?B???B>B@C@CCFBBBBB
@ATNG8:03683:00888
GATGGTAGGCGTGTGAGAGTCTGCCCAGAAGATCAGGAACTCTAGAAGAATTCAGATTTTTAACACGAGAGTAAACGTAAAAAGAAGGTTTTACAAGAACTCACGTTAACAATATTGCAGCAGTACGCACACAATCGAAGCGCAGTAAGGATGGCTAGTGTAACTAGCAAGAATACCACGAAAGCAAGAAAAAGAAGTACGCTATTAACTATTAACGTACCTGTCTCTTCCGAAACGAATGAGTACTATGTAGAGCTCTATACTAATCGTTCCTTCTGAGTCT
+
BBBB?666:?@;A@A@ADGDCBCCF?EDC?BBCDB@=?;@@@@@::6:A=@=>>?999:9(7888;<<==BBB=677<<<<=/:;4::>>?6<<>6//-/<;;;AA:;7;;6///7<<:==@@==>>??@@BB<??::5:>?@AAAA<><>??;?>:::@?@<?AA@@@=@@9==?:>?<;;198:488988(9<7=A=::::;:<A=A8886;5;A===:;;;>===<@:>>>7==A=AB????@ABBBA@@>>>A@AA::;>@:?<==;>8=:>?@?@@;;
@ATNG8:03684:00883
GATGGTAGTGTGTCTCTGAGAGTAGTACTCATTCGTTTCGGAAGAGACAGGTACGTTAATAGTTAATAGCGTACTTCTTTTTCTTGCTTTCGTGGTATTCTTGCTAGTTACACTAGCCATCCTTACTGCGCTTCGATTGTGTGCGTACTGCTGCAATATTGTTAACGTGAGTCTTGTAAAACCTTCTTTTTACGTTTACTCTCGTGTTAAAAATCTGAATTCTTCTAGAGTTCCTGATCTTCTGGACGACGCGCACTGACACTACCATCGTTCCTTCTGAGTCT
+
@@AB@BBEDCCCCCBBCCCBBBCCBBBBCCA@=??@@<@B@C?CCBBBCC@CB@BB@D?BBBB>CBDDCCAABCC?@@@@@1AB?CCCB=ABBB@CCC@CC?A@BCCJACCCCCBBB?BCC@C@DCCDCBBC@DBBBAEA@@BABACBBBCBBBB?BDD@BB?B?BBCCCBBBB=@;:::.:;>=:;;;;.;CCCE>EBBBFHCA@@5;;;;*;BBCE@D@BB?CCBBBBB?B?BDBCAA>AAB?BFAAACBBBDBBBCCBDDCC@CCCCC?B@D?BABBBBBB
@ATNG8:03693:00861
GATGGTAGTAGTACACTAGTCATACCAGAAGATCAGGAACTCTAGAAGAATTCAGATTTTTAACACGAGAGTAAAACGTAAAAAGAAGGTTTTACAAGACTCACGTTAACAATATTGCAGCAGTACGCACACAATCGAAGCGCAGTAAGGATGGCTAGTGTAACTAGCAAGAATACCACGAAAGCAAGAAAAAGAAGTACGCTATTAACTATTAACGTACCTGTCTCTTCCGAAACGAATGAGTACTGTATCTATGTGTGCGCTACCATCGTTCCTTCTGAGTCT
+
;;=@<;<@A=BBA<=<<<><::;55.55:4979/0/)/3788///848969)33333333$34;33477773333&3345555$5949.555&5<<9=;;;666<=9=@AB>AA@@BBBCDCCBBBCCCBBEF@CCAB>ACBBBFCB>A?A;;6;CAABCBB?BCCDBB@BB??@=>B:;;;0522,2::<=/>A<@?@???B@@<?<AADD<B<==BCC?B@@??AB@D>A@C>CCC?CBBBBBBBBBBBFB?>>?A===@?:8:=88/55/3(/(..5888=9
@ATNG8:03696:00851
GATGGTAGCCTGCTCTGACTCTCGTACTCATTCGTTTCGGAAGAGACAGGTACGTTAATAGTTAATAGCGTACTTCTTTTTCTTGCTTTCGTGGTATTCTTGCTAGTTACACTAGCCATCCTTACTGCGCTTCGATTGTGTGCGTACTGCTGCAATATTGTTAACGTGAGTCTTGTAAAACCTTCTTTTTACGTTTACTCTCGTGTTAAAAATCTGAATTCTTCTAGAGTTCCTGTCTTCTGGGCAGACTCTCACACGCCTACCATCGTTCCTTCTGAGTCT
+
??BB?CCCC@CCCCCFBBBBBDCDEAABBBC@BBBC>@@=@?@?@BBBBACCBBBAF<?>@B>B?BBBBBBCB@<@@AAA.551;;;<5=A@@=@AB?@@<@@AA?A9>?@>@@@A;@@@:>:888<;=<<:==AA<@=>>BB@@?@@AA>=<@9:;;=BB<?;?AAAAA>>>8==AAA5A:<8;;;:;.<B<<<4977///;99=;????/???==:=;>@<@>>>@AD<@<@B?=<9888818333;336===A@@@;@AA<>>>=B<@<@<AA>==@;<
@ATNG8:03698:00842
GATGGTAGTGCGTGAGAGAGAGACCCAGAAGATCAGGAACTCTAGAAGAATTCAGATTTTAACACGAGAGTAAACGTAAAAGAAGGTTTACAAGACTCACGTTAACAATATTGCAGCAGTACGCACACAATCGAAGCGCAGTAAGGATGGCTAGTGTAACTAGCAAGAATACCACGAAAGCAAGAAAAAGAAGTACGCTATTAACTATTAACGTACCTGTCTCTTCCGAAACGAATGAGTACTATAGACTATCTGAGACTGCCAAGGCACACAGGGATAG
+
<??A@BCCCBBC@=><BB@A@ACAA:?AB?BA@?::192889:<A@<AB=@4<=<3733&24555<87;5622'224444&5:.5.55)599495554>>;;7;;A?8<AC789A@ABBBCB@@@A;;;@BBBC>??BBBBAA?B@C<;6;;;9?AAA?BBCBBB?BC?BBC>A>@<>05//(/5666)55.55255588939288999=:=>BBB@CECCCBD?B9::C=BAA>???@AABBBAA=<<655?=@??455:;7<49493338333(3989
@ATNG8:03699:00864
GATGGTAGTGTCATATGAGAGTGTGTACTCATTCGTTTCGGAAGAGACAGGTACGTTAATAGTTAATAGCGTAACTTCTTTTTCTTTGCTTTCGTGGTATTCTTGCTAGTTACACTAGCCATCCTTACTGCGCTTCGATTGTGTGCGTACTGCTGCAATATTGTTAACGTGAGTCTTGTAAAAACCTTCTTTTTACGTTTACTCTCGTGTTAAAAATCTGAATTCTTCTAGAAGTTCCTGATCTTCTGGAGATACACATGATACTCTACCATCGTTCCTTCTGAGTCT
+
;;<B8@ACDA;;>=?@>==>>>A==A@@@<AB@C=<;159.5.5<<<<<<544444.45333:04.5889844.48.33333$388087880445<7<55.55.55;;>><>BB?ABBBACCB@C=AAAAA@@@=@@BA=@BCA@@A@@;?;;;<<@49559<=9?9<<;666<<<7;44444$4.5.55<<<*;;>>@6@65556655<.5555$5999;6;:>?8977//)/7)/)/8:<<;7::;7;?;;;<<;B=C@CCCCC???>?>=88181717=??B@@@
@ATNG8:03702:00871
GATGGTAGTGCGTGAGAGAGAGACCCAGAAGATCAGGAACTCTAGAAGAATTCAGATTTTTAACACGAGAGTAAACGTAAAAAGAAGGTTTTACAAGACTCACGTTAACAATATTGCAGCAGTACGCACACAATCGAAGCGCAGTAAGGATGGCTAGTGTAACTAGCAAGAATACCACGAAAGCAAGAAAAAGAAGTACGCTATTAACTATTAACGTACCTGTCTCTTCCGAAACGAATGAGTACGAGAGAGCACACGTGTCTACCATCGTTCCTTCTGAGTCT
+
4;<B?BBCCCDGBBCCCCDDCCAAA=ABB@DCCBBA?A=??BBBCC?CD?C?BBA?????+53>99A@@BC???4=<;;;;;';;<<4955&5;;8;969BBBCB?C?CC?BBB>BB@ABBCCECBBCDCCC?BBBB?BBBBBBBB=@=@996:BBBBBBC?BBBBBC>AB@BAB?BBBAA8?;;5;=<<<.=A=A888AAB@?;?;AAAB;@<@@BBB@BBBAABB?B@CBB>BAA>AACCCDCCBBB?8:=BB@@@AA??:::;>>AAA<A<@7::@>?>>>
@ATNG8:03704:00842
GATTGAGTGTGTCTCTGAGAGTAGTACTCATTCGTTTCGGAAGAGACAGGTACGTTAATAGTTAATAGCTGTAACCTCTTTTTTCTTTGCTTTCGTGGTATTTCTTGCTAGTTACACTAGCCATCCTTACTGCGCTTCGATTGTGTGCGTATTGCTGCAATATTGTTAACGTGAGTCTTGTAAAAACCTTCTTTTTACGTTTACTCTCGTGTTAAAATCTGAATTCTTCTAGAAGTTCCTGATCTTCTGGGTGTATCAGCGAGTATCTACCATCGTTCCTTCTGAGTCT
+
://)/////5//////::9>>DEBB@@==87,3444(4;3939<;95555955//)/2////)/455555555.4.4444444#444(4344)589:7:444)44.43:=:<9<=>>==CC@@@@?A>CCB?C>?B?B<??7AB?<==BAA@<>>><;;19546:;8=8<<<666<::7;55555$5.5.55555$5599909555999555.555&54455158=>74////)/:17187::88-3355)5;??CDD969AA@B9999920;;<<*0*/)/<9?BB>>
@ATNG8:03704:00876
GATGGTAGGCACTGCGCACACATCCCAGAAGATCAGGAACTCTAGAAGAATTCAGATTTTTAACACGAGAGTAAACGTAAAAAGAAGGTTTTACAAGACTCACGTTAACAATATTGCAGCAGTACGCACACAATCGAAGCGCAGTAAGGATGGCTAGTGTAACTAGCAAGAATACCACGAAAGCAAGAAAAAAGAAGTACGCTATTAACTATTAACGTACCTGTCTCTTCCGAAACGAATGAGTACTACTCTCAGAGACACACTACCATCGTTCCTTCTGAGTCT
+
445=:=BB=@:66;;=>==AAAB>>6<BC?;:9<?;7@8<=A995>9B?>@:88873<<=.=7>=;<=<A<?@?:=;>@<<<+<=><2665'5<<7696;==>==9<?BB>????CCBBAABHDCCC@CACC@CC??=?BA@@A??:@>A;;6:BA@AABC?BBBBBB?CB?AAA>A=>==4<9:3:<<==='==:<858BABBB<>;>=?D5;6;?@@@@CCCCBBC?B?BBB=BBD?BBBBBBCB;>>>>@@@??AAAAAAAAB<?=99<)/+/)//777/88
@ATNG8:03706:00876
GATGGTAGAGTACAGTGTAGTAGACCAGAAGATCAGGAACTCTAGAAGAATTCAGATTTTTAACACGAGAGTAAACGTAAAAAGAAGGTTTTACAAGACTCACGTTAACAATATTGCAGCAGTACGCACACAATCGAAGCGCAGTAAGGATGGCTAGTGTAACTAGCAAGAATACCACGAAAGCAAGAAAAAGAATTACGCTATTAACTATTAACGTACCTGTCTCTTCCGAAACGAATGAGTACACATCGTCGTGTCGTGCTACCATCGTTCCTTCTGAGTCT
+
@@@A@BBCCBCB<@CCBBBDBBB;;49A@:>AABAA>A?BBB:97B?AA?B?798ABBBB3?:?>>>::AA;;;3;>BCBCB5BB@D@CCC:BBB?AA@ADCFCC@C?BB?AAA@BBBBCCCCCDCCBBBBC@BDBB>BBBA@A>>;@@C@@>ADCFBABD?BBABBB?CC?CCC?BB>==4<88188888(8>4:188>AD@@;@=@@@C;?<?AEA@?@DBAAAA@E@CBC?CBB>@?BBBBCCBB>?A>BBBBBBB???DBB?B???C?B?B@DA=>>A<;
@ATNG8:03707:00841
GATGGTGCACATGAGTGTATCCAGAAGATCAGGAACTCTAGAAGAATTCAGATTTTTAACACGAGAGTAAACGTAAAAAGAAGGTTTTACAAGACTCACGTTAACAATATTGCAGCAGTACGCACACAATCGAAGCGCAGTAAGGATGGCTAGTGTAACTAGCAAGAATACCACGAAAGCAAGAAAAAGAAGTACGACTATTAACTATTAACGTACCTGTCTCTTCCGAAAGAATGAGTACCTCTCAGACGCTCGTCCTACCATCGTTCCTTCTGAGTCT
+
BCBD?CCCECCBBCCFCBBBC@CCC?CCBBAA=A>BBBBBA@>AC?@>@?=<<>>>.??BC?>=>A???B7@>88887(7>:=0888,8??<?===A???C;@<@@=>>><@@??@?;<>?A>>@>>>;AA8868>>>??<<8<;A@@:@88:>A@@9@;;<A?;AA<AAA8<>>@A8?97387888)//*/;;9///@@@7C<A=<=<A>A???@<@A@??@>:@<@@B:@@<997----*-33=A>>>ABB>>>@>;<;======8<;?:==A??===
@ATNG8:03714:00886
GATGGTAGCAGACGTGACAGAGCGCCAGAAGATCAGGAACTCTAGAAGAATTCAGATTTTTAACACGAGAGTAAACGTAAAAAGAAGGTTTTACAAGACTCACGTTAACAATATTGCAGCAGTACGCACACAATCGTAGCGCAGTAAGGATGGCTAGTGTAACTAGCAAGAATACCACGAAAGCAAGAAAAAGAAGTACGCTATTAACTATTAACGTACCTGTCTCTTCCGAAACGAATGAGTACAGAGAGTACGATATGTCTACCATCGTTCCTTCTAGAGTCT
+
9::=8;;@;;@;;;>;A@BDCBBB;7;;;7;::00/4716;8333828;6;6333;;;;;.717==665;9<<A97795555$5<;@=@@@7@<>96965<:<:;04.38-4496::346==>BBBBCBBBC?BCCCCCC<<<>00+0;>::::A??ABBB@BABABB?B@;>>A<;66;>66//-/;@@@,==7@899@BBBB;>;>@@@<>:>BECC?BB@@@AA?CACCC>FBB>?@?BBBAAABBA=AAAA;;;>=989;;4:;:66,.3728/.-78-..
@ATNG8:03673:00935
GATGGTAGATACTCGCTGATACACCCAGAAGATCAGGAACTCTAGAAGAATTCAGATTTTTAACACGAGAGTAAACGTAAAAAGAAGGTTTTACAAGACTCACGTTAACAATATTGCAGCAGTACGCACACAATCGAAGCGCAGTAAGGATGGCTAGTGTAACTAGCAAGAATACCACGAAAGCAAGAAAAAGAAGTACGCTATTAACTATTAACGTACCTGTCTCTTCCGAAACGAATGAGTACTGTATCTATGTGTGCGCTACATCGTTCCTTCTGAGTCT
+
BCCF@CCCCCBBADAAACCCCBBAC>CCA?BBBAAB>A?BAAAAAC@CC?C?AB@?????.?:AAACAAA==>;3<;9;;;;*;B>@?BCC;CAA>ABBCDEFCC?B?BC?CCC?BBBBBBCCAAADDCCBB=BDDD<>?BBCCCD=B@C??=@BBBCBBB?AAABCC@BB?>>@@BBB?A1::;188<==/>A;?889A??@B=B=???A<A<@@BCC@CBAA@@@9?<?CB=CBB?BBCBBBCBBBBCC>>>=<=<???@@BAAAAAA<A5:5::<:99;;
@ATNG8:03677:00923
GATGGTAGTCTCAGATAGTCTATAGTACTCATTCGTTTCGGAAGAGACAGGTACGTTAATAGTTAATAGCGTACTTCTTTTTCTTGCTTTCGTGGTATTCTTGCTAGTTACACTAGCCATCCTTACTGCGCTTCGATTGTGTGCGTACTGCTGCAATATTGTTAACGTGAGTCTTGTAAAACCTTCTTTTTACGTTTACTCTCGTGTAAAATCTGAATTCTTCTAGAGTTCCTGATCTTCTGGATAGCGACGCGATATACTACCATCGTTCCTTCTGAGTCT
+
ADCD@BBCCDCCBBDDCBBBBCCCCCBBBBBB@BCCD>CC@C@CCCBBCD?BBDAB>B>BDBB>A@DDACAAADD@BBBBB1BC=@ABB<BCBC@CCC@CF?BAACDD?BBCCCCBB?BCC?B?CCCCCCBB?BCCC@C@@@CBBBABBBCBABC?CBB?BB@B?BBCCBBCBB<?99:9.:;?;:;:;:*;@;;;0;;CCDGCCD@@@@7A?@AC?B?CC@CBCCCCB@D?BBBBBA>?>@=ACAABCCCCDDBBAAACCCD@BBBBC=@=A9?>A?>>=>
@ATNG8:03681:00894
GATGGTAGCAGACGTGACAGAGCGCCAGAAGATCAGGATCTCTAGAAGAATTCAGATTTTTAACACGAGAGTAAACGTAAAAAGAAGGTTTTACAAGACTCACGTTAACAATATTGCAGCAGTACGCACACAATCGAAGCGCAGTAAGGATGGCTAGTGTAACTAGCAAGAATACCACGAAAGCAAGAAAAAGAAGTACGCTATTAACTATTAACGTACCTGTCTCTTCCGAAACGAATGAGTACACATCGTCGTGTCGTGCTACCATCGATAACCTCGAGTCT
+
@ABD?BBBCCCCCCGDBBCCEBBA@@DDD?AABCBB<>??AAACCD?A@>@@BA?77779.9?AAABCC@@>==4<=:;;;;';;:;;<<<2<>><?A<ADEDCC@C@CC?BAA>BBCBCBBBCCCCCCBAB@DCAA?BBBAAABB>A?A997:B@AABBB?BBBBCC?DC?BBB?BBCCC<?:;7:@AAB/>><?888@@BBC<A:>>BB;>;>ACCB@BBCBBBB@B@BBD=CCC=>>BBBBCBBBAAC@CCCC????>>@?@>BAAACBB<><>>><=>>>
@ATNG8:03684:00926
GATGTAGTGTCATATGAGAGTGTGTACTCATTCGTTTCGGAAGAGACAGGTACGTTAATAGTTAATAGCGTACTTCTTTTTCTTGCTTTCGTGGTATTCTTGCTAGTTACACTAGCCATCCTTACTGCGCTTCGATTGTGTGCGTACTGCTGCAATATTGTTAACGTGAGTCTTGTAAACCTTCTTTTACGTTTACTCTCGTGTTAAAAATCTGAATTCTTCTAGATTTCCTGATCTTCTGGAGATACACATGATACTCTACCATCGTTCCTTCTGAGTCT
+
=>BBCCCCCB?CC@=BBAAEBAACCAAAB?@=@BCE>BBAGBABBC<;;:=;;;<9<:====9B:???;;?<;@:77777$3;:?BCB9949549<@=@B=@AADCC?BCGGCCAA<@CC7;7;DAAABBHACCDI?ABBCBBBBBBCCDBBAA?BAA>@?6:6:ABBBBDAA<@;<<0;4;4:;;;.9?9::6;BABBBBBBB2::::(9;;>;><@DD@CBAB;;;6;>BBABBB@@;;4;;;DCCCBDDCCBCDDCABB@CCAAA;?;?8::CCAB@?
@ATNG8:03698:00928
GATGGTAGGCGTGTGAGAGTCTGCCCAGAAGATCAGGAACTCTAGAAGAATTCAGATTTTTAACACGAGAGTAAACGTAAAAAGAAGGTTTTACAAGACTCACGTTAACAATATTGCAGCAGTACGCACACAATCGAAGCGCAGTAAGGATGGCTAGTGTAACTAGCAAGAATACCACGAAAGCAAGAAAAAGAAGTACGCTATTAACTATTAACGTACCTGTCTCTTCCGAAACGAATGAGTACCTCTCAGACGCTCGTCCTACCATCGTTCCTTCTGAGTCT
+
@ABC@BBB=CBDGG@BBECAA@BCC?BCD@DDBBCB?C?BBBBCBC@BB>B<>>>77777':;DACBBBDBBBB@@@??>>>.>;:>6;;;39AA;;;;>@AAAD;A=>A=<997==A@@@@@@A@@@@@@@;?>>>9>>>>??>>:>9>>@:@===AAAA;A>>>>>;AA:@@A;>>;9909996<AAAA/6657@@BAAA>><>;A===9A;AA@@@;AA@@;;;;A;A==9AAA:;;=A>>>;===AAAA>>>?===?:@@@;>>>==:=9>9>??>>;;;
@ATNG8:03704:00892
GATGTAGTGTCATATGAGAGTGTGCTCATTCGTTTCGGAAGAGACAGGTACGTTAATAGTTAATAGCGTAACTTCTTTTTCTTGCTTTCGTGGTATTCTTGCTAGTTACACTAGCCATCCTTACTGCGCTTCGATTGTGTGCGTACTGCTGCAATATTGTTAACGTGAGTCTTGTAAAACCTTCTTTTTACGTTTACTCTCGTGTTAAAAATCTGAATTCTTCTAGAGTTCCTGATCTTCTGGGTGTATCAGCGAGTATCTACCATCGTTCCTTCTGAGTCT
+
ABBBBBDCBBBHDDFCABBECB@@@AA@@>@AAA9AB=@=@@@B@AAA;;;FC@C@;;9>8@=@@>==00)-7055666'--+/;;;8==B==@@B=AA>@ACCDI?DDCCBCBC@CBB@D@BDCB;;;A<@@@A@CABBBBBBBBCCCCBCC?BBB?BC@C@CBDBCCDCE?A;;;;.:4:59:DFG1:9CCG=BBBAAAC@BB:BBBB1B??AC@B@DDACCBA@@D?C?BBBDCC7:9@@:@BBCCCEDEEBBBCECAAA@BBACD@B?B@CCCBBBBB
@ATNG8:03709:00895
GATGGTAGTCTCAGATAGTCTATAGTACTCATTCGTTTCGGAAGAGACAGGTACGTTAATAGTTAATAGCGTACTTCTTTTTCTTGCTTTCGTGGTATTCTTGCTAGTTACACTAGCCATCCTTACTGCGCTTCGATTGTGTGCGTACTGCTACAATATTGTTAACGTGAGTCTTGTAAAACCTTCTTTTTACGTTTACTCTCGTGTTAAAAATCTGAATTCTTCTAGAGTTCCTGATCTTCTGGACGACGCGCACTGACACTACCATCGTTCCTTCTGAGTCT
+
BBCB@CCBCCCCBBA@@CBBBBBBEEDCBCBA=@BBA;BB>B?BBBBB@@>ACCCC?B>BBBB?B?BCCCBCB?>9=<<<<.>@=ABBC>??ACACCCADC@BBBDCC@CDDCCBBB?BBC@C?CCCDABAC@CCCC?BBBAB@A@CBCBBBBAA?AAA>AA=@>ACCBCBBBCACBBCB9@<A>;;;;;*:AAAB>BBCCCCBBA@5;;;;*;AABC?C@;;:;BBBAAA@B?BBBBBC?BBB@BEBBBCBBBEBBCCDCDBBB@BBBCC?C?A>ABCAABBA
@ATNG8:03712:00914
GATGGTAGAGTATCATGTGTATCTCCAGAAGATCAGGAACTCTAGAAGAATTCAGATTTTTAACACGAGAGTAAACGTAAAAAGAAGGTTTTACAAGACTCACGTTAACAATATTGCAGCAGTACGCACACAATCGAAGCGCAGTAAGGATGGCTAGTGTAACTAGCAAGAATACCACGAAAGCAAGAAAAAGAAGTACGCTATTAACTATTAACGTACCTGTCTCTTCCGAAACGAATGAGTACGTGTGACGTACGTGAGCTACCATCGTTCCTTCTGAGTCT
+
4===?@@@CCDACCCCCCBBBA@BC@BCC@B@AB@@<@=@@BCCCCACD@C?BBA@@@@A1AACCDCCCBBCCC<BB;;;;;*;B>C=BDB:CDG@B@AABBBBB?A?CC>@@@>ABABCBDCCCCCCCDDB?BCCC@BBB@@ABB>B@CAA>ACCCCAAA?CCCAAA>CC?ABB?BBB@=3:7938:;;<.<A<B888???AA=A<>>@@:>:<<B@?;>@@AABB@C@DEE<BAB@BCBBBBBB>>>ABBBDBCBCDAAABAA=AAAAB>B@B?BB>>>BBB
@ATNG8:03716:00911
GATGGTAGATATATGCACGCTCTACCAGAAGATCAGGAACTCTAGAAGAATTCAGATTTTTAACACGAGAGTAAACGTAAAAAGAAGGTTTTACAAGACTCACGTTAACAATATTGCAGCAGTACGCACACAATCGAAGCGCAGTAAGGATGGCTAGTGTAACTAGCAAGAATACCACGAAAGCAAGAAAAAGAAGTACGCCTATTAACTATTAACGTACCTGTCTCTTCCGAAACGAATGAGTACTATAGACTATCTGAGACTACCATCGTTCCTTCTGAGTCT
+
4;;=8=;;;;;66555===<:>>00-0765::;?>?<?;@AA????<@?8=;>88>@AAA.?;=672@@9;;><37:999:9*;?=@5;;;-:@<8>C=BB??;>5>;@B?BBC=BAABCBBB;;;@>AA@@<@BBB?AAAA@@>>*0,000,0@><>??@<A>?@7979A=A??<>@@==.675-57:;;.7759/----(.39496776626)..99:7;<<<=?A=@9=>=6<77/7;;;?>@A@=9966526<;<;>:>?<;9<<99;7@8:6??;473>>
@ATNG8:03674:00960
GATGGTAGTACATGATAGACGACACCAGAAGATCAGGAACTCTAGAAGAATTCAGATTTTTAACACGAGAGTAAACGTAAAAAGAAGGTTTTACAAGACTCACGTTAACAATATTGCAGCAGTACGCACACAATCGAAGCGCAGTAAGGATGGCTAGTGCAACTAGCAAGGATACCACGAAAGCAAGAAAAAGAAGTACGCTATTAACTATTAACGTACCTGTCTCTTCCGAAACGAATGAGTACAGAGTCAGAGCAGAGCTACCATCGTTCCTTCTGAGTCT
+
;<==>@;=BB=CCCBBCCAAACCGC@BBB?BAA>??:@=@???CCE@AB?B?@>>9999:*5;;C@@@@CCCFE>CCCFFFF5IC?D?BBB9ABB?@@@@@@CBCAC?CC?ABB=B@@BBBCABBCDHDDBB@BCBA?BAA?AAAB=A?B:::;CBBBCCC@BBBBBB>B>BBBB?AABBD>A>?;?@@@@,::39=?ABBAAA>A=AA@@>B?BBBBC?BBBBAAA@C@BBB>?BB@CCCCCCBB>>>?;:?@@AABBA@A??;?A@@@=@6:6<@B===88
@ATNG8:03674:00961
GATGGTAGTACATGATAGACGACACCAGAATATCAGGAACTCTAGAAGAATTCAGATTTTTAACACGAGAGTAAACGTAAAAAGAAGGTTTTACAAGACTCACGTTAACAATATTGCAGCAGTACGCACACAATCGAAGCGCAGTAAGGATGGCTAGTGTAACTAGCAAGAATACCACGAAAGCAAGAAAAAGAAGTACGCTATTAACTATTAACGTACCTGTCTCTTCCGAAACGAATGAGTACGATGAGATCTCGTGTGCTACCATCGTTCCTTCTGAGTCT
+
BBCC?CCCCCCCCCCCCCCCBBBCCACCC=ABCCAA?A>@ACBCCB?AA>B?BCCBBBBB5B@CCFDCBDDCCC?CB@@@@@,AA>B5;::&5;;7;?;;=BCBB?C?AB???>@BBCCCCCCBCCCCECA@>@CAA>ABBAAC887;@BBC@BCCCDCBB?BBBBCB@CB@BBA=AA>?=7?=>;==???1:A=@888AAA@@<?<?A?A:;:=ACCC@CB;;;CC?B@BBB=BBB?BBBBBBB?@@BB@@@B887<;;;;AAA=AA>>@=B<?:==?<<:::
@ATNG8:03674:00963
GATGGTAGCAGACGTGACAGAGCGCCAGAAGATCAGGAACTCTAGAAGAATTCAGATTTTTAACACGAGAGTAAACGTAAAAAGTAGGTTTTACAAGACTCACGTTAACAATATTGCAGCAGTACGCACACAATCGAAGCGCAGTAAGGATGGCTAGTGTAACTAGCAAGAATACCACGAAAGCAAGAAAAAGAAGTACGCTATTAACTATTAACGTACCTGTCTCTTCCGAAACGAATGAGTACGTGTGCGACGTGTCTCCTACCATCGTTCCTTCTGAGTCT
+
;B@B@D;9:@CCCCCCCCBCCCCCC?CCC?B@@ABB@B?BBBBCBB>BB>B@CCAA>C>>/A;AAAA?AAA>>>6>>;;;;;.;BBB=AAA9ACD@CCBBBBCBB?A?BB>BAA?A??ABCCCCBBBDCCCC@CCBB>BAB@BB@@<@?C@@>ACBBBBBB?BBBCCC?BB?A@@<==;;:1;<<7:::;;+;><A877@@B??<><>A@A<><>ACBB@BBAAACB?B?AED=BAA>AABCAAABB>>>>>AA@@?>>>A====>BC>>B?B?B?BBEAAAAA
@ATNG8:03676:00963
GATGGTAGTATCTGTCTACGAGAGCCAGAAGATCAGGAACTCTAGAAGAATTCAGATTTTTAACACGAGAGTAAACGTAAAAAGAAGGTTTTACAAGACTCACGTTAACAATATTGCAGCAGTACGCACACAATCGAAGCGCAGTAAGGATGGCTAGTGTAACTAGCAAGAATACCACGAAAGCAAGAAAAAGAAGTACGCTATTAACTATTAACGTACCTGTCTCTTCCGAAACGAATGAGTACTACTCTCAGAGACACACTACCATCGTTCCTTCTGAGTCT
+
@;<A@DCCDABCCCCCBBBCCBCAA>ACB@BBAAAB@B@BBBBCCB>BB=@=B>>==>>>.=9>>>==A@@@AC99:9;;;;*;A>A>BBB7ABB:<A;@EEECC?C?BC?BBD<@@BBBBCCCCCCCCCCB=BDCC>B???AABC>C@CBB@CBBBBBBB?BBBAAB@BB=@@?;?A<==5;;:988888+8>=A888??@@@=A:>>AA;?;?@BBB?BBBBBBC?B?AAD>CBB?BCBBBBBBBBAA@BBAAAAB???@@AB;@?CAA=C<>9=<=;:;;;
@ATNG8:03677:00943
GATGGTAGGCACTGCGCACACATCCCAGAAGATCAGGAACTCTAGAAGAATTCAGATTTTTAACACGAGAGTAAACGTAAAAAGAAGGTTTTATCAAGACTCACGTTAACAATATTGCAGCAGTACGCACACAATCGAAGCGCAGTAAGGATGGCTAGTGTAACTAGCAAGAATACCACGAAAGCAAGAAAAAGAAGTACGCTATTAACTATTAACGTACCTGTCTCTTCCGAAACGAATGAGTACACACTCTCATATGACACTACCATCGTTCCTTCTGAGTCT
+
><<A?CAC>@966CCDECBBCBBBC=BCEADCBBA@=@?BBBAAAC@BB?B?AAAABBBB3C<>?BBDCCB9:9,9A:;;;;*;>;>+///'---83----::<::797;A;???;@@@ABHKFCBBCCCCCC@CBBB>BBBBBBBB?B@CCC?CBBCCBCD?BBBBBB?BB?@AA?>>AKD9;;;:=ADDD/AA<A866ADBAA<A9=>?@<?<A@CBC?BC@@???<?=@BB>CBB>ABDDCAABCAA>>?@@@??ABBBBCBB?B@AAC>A>A?B@CAA878
@ATNG8:03680:00989
GATGGTAGGAGACACGTCGCACACGTACTCATTCGTTTCGGAAGAGACAGGTACGTTAATAGTTAATAGCGTACTTCTTTTTCTTGCTTTTCGTGGTATTCTTGCTAGTTACACTAGCCATCCTTACTGCGCTTCGATTGTGTGCGTACTGCTGCAATATTGTTAACGTGAGTCTTGTAAAACCTTCTTTTTACGTTTACTCTCGTGTTAAAAATCTGAATTCTTCTAGAGTTCCTGATCTTCTGGTGTCGTCTATCATGTACTACCATCGTTCCTTCTGAGTCT
+
<99@>;;<:=>C?>>;;;==<<<D?>==6544.9444(4:.40543;=:949898<1828888;A9>>8<<;<>@=?@???/<=7<6522&297;1;<<69B=;;;A==:>@>=>@;;8:AA=A=@>>====>:>===8==<>>>?@;:9::/--30--/5;=061:AAA==>=A=@@@BB5A7;6;?>>>/>?<==8=>?>A@9///)----(--//99@7@@<@??@>===C=@?@@@A<@@@=>>=A@???@B?@?>>>@@BB=?>?BA<A<A;??@@==>?
@ATNG8:03681:00949
GATGGTAGCGAGCGAGTGTGTATACCAGAAGATCAGGAACTCTAGAAGAATTCAGATTTTTAACTCGAGAGTAAACGTAAAAAGAAGGTTTTACAAGACTCACGTTAACAATATTGCAGCAGTACGCACACAATCGAAGCGCAGTAAGGATGGCTAGTGTTACTAGCAAGAATACCACGAAAGCAAGAAAAAGAAGTACGCTATTAACTATTAACGTACCTTTCTCTTCCGAAACGAATGAGTACTATGTAGAGCTCTATACTACCATCGTTCCTTCTGAGTCT
+
CDDD@CBBBFCCB@@ADDFCBBBBB?CCC=CBBB>><??AABBCAA>BC=@=@BCBBBBB1BBCCEBCCCCCCB<AB;;;;;*;9=<5555&5?;8<BBABEAA@?C?BB@B@@<AACCCCBBDCCBBBCCE@BBBB?BCCAAAAB?D@D@@?@CBBBCC?BBBBBBB>BB>B@@?ABBBD>C9898>>>@/??<A888BBBBA;?;@AAA:=:=ACCC?CC=BBBC@C@BBB>@CE@@?@BBBAAA@CBBC@@@BBBBBBBBBB?BCCCC?C?B?BBB>>?==
@ATNG8:03689:00946
GATGGTAGTCTCAGATAGTCTATAGTACTCATTCGTTTCGGAAGAGACAGGTACGTTAATAGTTAATAGCGTACTTCTTTTTCTTGCTTTCGTGGTATTCTTGCTAGTTACACTAGCCATCCTTACTGCGCTTCGATTGTGTGCGTACTGCTGCAATATTGTTAACGTGAGTCTTGTAAAACCTTCTTTTTACGTTTACTCTCGTGTTAAAAATCTGAATTCTTCTAGAGTTCCTGATCTTCTGGGTCTCTCTCTCACGCACTACCATCGTTCCTTCTGAGTCT
+
AAAA8B=@CCCCCBBDBB:;;EDDBBBCA@>=;>BAA9BB?B@CCCCCBB@BBBBC@C@BBBC?C?DCCCBBBDD?DDCGD1@?=?FFE?BBCC@BCC?BB?@ABCCC@CCBBBCCC@CBA?A@DDCCCBBB@CCBB?CC@@@BCBBBBBC???B@AAA?BD@C>AACBCDCHFADCCCC.;5<5<@@@@0@BCCD>CCBCCDB;;;5;;;;*;ABBB?A?AD@DCCCCCB?B@CCBBBD?BABC=BBBBBBCCBC@@ABDCBBB@BBBDB>A=?=?CA@@ABA
@ATNG8:03690:00979
GATGGTAGTATCTGCACACTCTGTCCAGAAGATCAGGAACTCTAGAAGAATTCAGATTTTTAACACGAGAGTAAACGTAAAAAGAAGGTTTTACAAGACTCACGTTAACAATATTGCAGCAGTACGCACACAATCGAAGCGCAGTAAGGATGGCTAGTGTAACTAGCAAGAATACCACGAAAGCAAGAAAAAGAAGTACGCTATTAACTATTAACGTACCTGTCTCTTCCGAAACGAATGAGTACTACTCTCATATGACACTACCATCGTTCCTTCTGAGTCT
+
:==B?BBBCBCCBDDCBBBCBBCCC?BBC?CCCC?@<@<@@BBBB@=@C>B>@@@AAAAA1?;@<A@AABAAAA9A>BBDCC5BB?B5;:;49@<9696;@?A=A?B@BC>AAB?BBAABCCCECCDDDCBB?BCBB>AAA???==;@@CAB?BBBBBDCA?AABCBB>BB>AAA=@@>>>6;;;:>EEDD/BB=B887??@<=9=<@@AA:?;?BBBB?BCA@ABB?A?@AA<ABC?CCAAABBBBBBCAAAAA@?>>>@@@A<AA><@5:5:=??A??999
@ATNG8:03693:00985
GATGGTAGCATCATGCATATCTCACCAGAAGATCAGGAACTCTAGAAGAATTCAGATTTTTAACACGAGAGTAAACGTAAAAAGAAGGTTTTACAAGACTCACGTTAACAATATTGCAGCAGTACGCACACAATCGAAGCGCAGTAAGGATGGCTAGTGTAACTAGCAAGAATACCACGAAAGCAAGAAAAAGAAGTACGCTATTAACTATTAACGTACCTGTCTCTTCCGAAACGAATGAGTACGATGAGATCTCGTGTGCTACCATCGTTCCTTCTGAGTCT
+
9::;?CBCBCDCCBCCEDBAAACCB@CCC?BBBBAA?A?B@BABBA>AA>B?BB@@@AAA/@=AA@???AA@@@9>@;;;;;*;:;:5555&5;:8;666@>ECC?C?CB?A@@?BBBBCCCCCEBCCCCBA=BCDD>@?AABB==:@?B@A@CBBBBDCC?AAABBB@BB?BAA=@@A@@5;;;:>>?@@/@D=A878AABBA<A<AA>>;>=@@BBC?CAA@@AA?B@BCD=BBD?BBBBBBBBBBC@>;;=888>?<<>>>>=AA@@@<?;?6;:?==888
@ATNG8:03699:00960
GATGGTAGCATCATGCATATCTCACCAGAAGATCAGGAACTCTAGAAGAATTCAGATTTTTAACACGAGAGTAAACGTAAAAAGAAGGTTTTACAAGACTCACGTTAACAATATTGCAGCAGTACGCACACAATCGAAGCGCAGTAAGGATGGCTAGTGTAACTAGCAAGAATACCACGAAAGCAAGAAAAAAGAAGTACGCTATTAACTATTAACGTACCTGTCTCTTCCGAAACGAATGAGTACGTGTGCGACGTGTCTCCTACCATCGTTCCTTCTGAGTCT
+
<BBD@CBBBDCBBAAACBACBBCCB>BBA>@@@AAA=A?BBB???B?BB?B>BBB<<<<;*93797>>>???AA:>>BCEGG5BC@B@CCC=GCFGCCCBBBCBB?A@CC@ABB?BA??@BBCCDBBBBBBB>ADBB>AACCAA?>9@?B@@>@DBABBBB???@BBC@CD?BBB>@AA>>4;:::>BFCBA)<<9////;8??D=D:>?BB=?<?;@A@=@B@@?@C@C@CCC>BBA?ABBAABBBCBF@@;;;???@@@D<;;;;>=>8:39;><@@???9::
@ATNG8:03701:00957
GATGGTAGTCTCAGATAGTCTATAGTACTCATTCGTTTCGGAAGAGACAGGTACGTTAATAGTTAATAGCGTACTCCTTTTTCTTGCTTTCGTGGTATTCTTGCTAGTTACACTAGCCATCCTTACTGCGCTTCGATTGTGTGCGTACTGCTGCAATATTGTTAACGTGAGTCTTGTAAAACCTTCTTTTACGTTTACTCTCGTGTTAAAATCTGAATTCTTCTAGAGTTCCTGATCTTCTGGTAGAGCGTGCATATATCTACCATCGTTCCTTCTGAGTCT
+
<@AB<C;@ACDCFD;=6==;:;@?<<<<<<890869B;99298@<?AA9946>>AC7959;;>=B?CBC<<;;933-3333$38288<=2456<8<>>:>?4666::=7;?BBBBBB?BBB@B?CC;;<AAA=@@BC>BBBABB@@@@@?==<993:?=;==28177>955<999=====*929;9999-5===@8A?B??BA;::4:::-9>>9949=B?=:;;A@@@?A??@@==<8889299@@90/0///778:7999949;<8:6:9B8=BB<;ACC
@ATNG8:03702:00945
GATGGTAGTGCGTGAGAGAGAGACCCAGAAGATCAGGAACTCTAGAAGAATTCAGATTTTTAACACGAGAGTAAACGTAAAAAGAAGGTTTTATCAAGACTCACGTTAACAATATTGCGCAGTACGCACACAATCGAAGCGCAGTAAGGATGGCTAGTGTAACTAGCAAGAATACCACGAAAGCAAAGAAAAGAAGTACGACTATTAACTATTAACGTACCTGTCTCTTCCCGAAACGAATGAGTAACACACTCTCATATGACACTACCATCGTTCCTTCTGAGTCT
+
;<>>?CCCCBBCCCCCCDDDGB???=@BD@DBBB?>=??BBBBBBA>AB>C>??@AACCC3B<AA?B?AAABAA:BBBBBCB5B@:@+000&---83----<<=>>9=7;@=::9;@A@AABAAABBBBBBB?CACC>BAB:87AA=D<@=A>=988;?AC=BBAA??;=<8===:;;;=>4>888(79:9-26+6699@BAAAD<?<?>>><A>E>;;<:==A=<::062'266.699288:9:<7885999555<>>>A?9;5822,26;;=8=8<7::::::::
@ATNG8:03702:00951
GATGGTAGTGCGTGAGAGAGAGACCCAGAAGATCAGGAACTCTAGTAGAATTCAGATTTTTAACACGAGAGTAAACGTAAAAAGAAGGTTTTACAAGACTCACGTTAACAATATTGCAGCAGTACGCACACAATGGAAGCGCAGTAAGGATGGCTAGTGTAACTAGCAAGAATACCACGAAAGCAAGAAAAAGAAGTACGCTATTAACTATTAACGTACCTGTCTCTTCCGAAACGAATGAGTACACATCGTCGTGTCGTGCTACCATCGTTCCTTCTGAGTCT
+
DCCC?BBCCCDFCCDCCCDAAACCC=ABA@CCCB>>=??BBCBCBBBBB@B@BAA@@@@@2A?BBDBCCCD;;;6;C;<;<;.;@<?5955,5B>:;@@BBBBCD@D?AA<A@A<ABBBCBBBBBCCDCCCC?BB@B@CCCCBBAB@C@C??>@BBBBBBB@BBBBBB@BB?BBA>AA@A@;;;:7:::;;.;>=A878AAA;:5::==BB7;8;CBBB@CB@@@CC>B?BCC>CCC?BBAAACCCCAABB@CBAAAAB@AAB@B?B>>>B@B@C?BBCCA>::
@ATNG8:03703:00968
GATGGTAGGAGACACGTCGCACACGTACTCATTCGTTTCGGAATAGACAGGACGTTAATAGTTAATAGCGTACTTCTTTTTCTTGCTTTCGTGGTATTCTTGCTAGTTACACTAGCCATCCTTACTGCGCTTCGATTGTGTGCGTACTGCTGCAATATTGTTAACGTGAGTCTTGTAAAACCTTCTTTTTACGTTTACTCTCGTGTTAAAATCTGAATTCTTCTAGAGTTCCTGATCTTCTGGTGAGATATGCATGTGCTACCCAATCGTTCCTTCTGAGTCT
+
@:<C<BBB@CGCCCCCCABCCCCBCCBA<@>=:?:;;04:5:8>555<=:;:=9;8?8?@@B7B?A877>>=>?6;?EDD/AA;@887)89898A?B>BB?887?@A;;;;;;;AA;>?>1819:::;;;::=>AA;??AA@@@>>>@>??;;;:;::<AB:>:>===@>>>A:=8888)8:@:<6666+69,,,),,,,,,6;7:1887)5885=4:4//,/<<=>>>=C=?;;;>><??@=<9----777:>;::=9<99906137790909---299333
@ATNG8:03705:00973
GATGGTAGCGCACACATAGATACAGTACTCATTCGTTGCGGAAGAGACAGGTACGTTAATAGTTAATAGCGTACTTCTTTTTCTTGCTTTCGTGGTATTCTTGCTAGTTACACTAGCCATCCTTACTGCGCTTCGATTGTGTGCGTACTGCTGCAATATTGTTAACGTGAGTCTTGTAAAACCTTCTTTTACGTTTACTCTCGTGTTAAAAATCTGAATTCTTCTAGAGTTCCTGATCTTCTGGTAGAGCGTGCATATATCTACCATCGTTCCTTCTGAGTCT
+
BACJ@CCBBBCCCCBBBBBCCCCCCCCCDBBC?BAA=@AA<A?BBBCCCD@DCCBB>@<ACCC?B@BCBBBCBB@?>>===,>?;>::;09>;;7;CC@BB?;;;A?@=BCCDDDBB@BCC?C@BBBBAB9989BBB?A?@?BBBCCEECCBBAB>BCC@BB?B?ABBBBBBBB>?::::-:5;;;;;;.;B@@@;@BCCDBBBCC=ABBB1BEEDD?CACD@BBBACBB?B?BAAA?>;@@B?BCCBBBCAAABBCCCCDDCB?B9::A=A=@<@@BCCABA
@ATNG8:03673:01024
GATGGTAGCTCTGCTCTGACTCTCGTACTCATTCGTTTCGGAAGAGACAGGTACGTTAATAGTTAATAGCGTACTTCTTTTTCTTGCTTTCGTGGTATTCTTGCTAGTTACACTAGCCATCCTTACTGCGCTTCGATTGTGTGCGTACTGCTGCAATATTGTTAACGTGAGTCTTGTAAAACCTTCTTTTTACGTTTACTCTCGTGTTAAAAATCTGAATTCTTCTAGAGTTCCTGATCTTCTGGGCAGACTCTCACACGCCTACCATCGTTCCTTCTGAGTCT
+
@AAB=BABBBACCBAAAC@@ABBBBBBDBCA@>ABBE>CC>A>BBBCCCC@BBBBB@E@CCCC@C@BBBBBCBCC?BBDDH2BB?BCCE@CCBC@BBB?CC?BBBCBC@CCCCCCBB?CBB@B?BCCCCBBC?BCCC?C@@@CBBBBCCBCCCCC?AAA?BB?C@CCC::;DAA?BCEEE<B?B<@@A@A0@BBBE?ICBDCDC@@A5;;;;*;AABA>B>BB?BBDAAAB?B@CDDCBB9?9:;6;CBADBBBBBCABBB@BBCACCAAB@C@C@BBBBBB??
@ATNG8:03675:01022
GATGGTAGCATCATGCATATCTCACCAGAAGATCAGGAACTCTAGAAGAATTCAGATTTTTAACACGAGAGTAAACGTAAAAAGAAGGTTTTACATGACTCACGTTAACAATATTGCAGCAGTACGCACACAATCGAAGCGCAGTAAGGATGGCTAGTGTAACTAGCAAGAATACCACGAAAGCAAGAAAAAGAAGTACGCTATTAACTATTAACGTACCTTTCTCTTCCGAAACGAATGAGTACTATGTAGAGCTCTATACTACCATCGTTCCTTCTGAGTCT
+
5==C@BBBBDDCAAACDCCCCCCCA?ACB?AAAB@@=@>AABBCBA>BC>B>AAA?@BBA/A;?;AAAA<==AB:=<:;;;;*;?=B5:9:&5<>?>BCCBBBBC@B@CEACCB@BCCCCBBBBBCCCCCCA?AABB>B@@?@@771:?A??=@BBBCCCC?ABBCBB>BB>=886:9>CC1:9:4:<<=>/>B=@888AAC@@;>;>CCE<><>@BAB>AA<ABBC@C@CCD>CCB>BBBBBBC@@@BBBB??>BBBBBBBBBA>BAABB>B=A=B<@<=>==
@ATNG8:03676:01037
GATGGTAGTAGTACACTAGTCATACCAGAAGATCAGGAACTCTAGAAGAATTCAGATTTTTAACATCGAGAGTAAACGTAAAAAGAAGGTTTTACAAGACTCACGTTAACAATATTGCAGCAGTACGCACACAATCGAAGCGCAGTATGGATGGCTAGTGTAACTAGCAAGAATACCACGAAAGCAAGAAAAAGAAGTACGCTATTAACTATTAACGTACCTGTCTCTTCCGAAACGAATGAGTACACACTCTCATATGACACTACCATCGTTCCTTCTGAGTCT
+
9??@=B@@;;9<<=@BBBA<>AAAA=ABB?CBAA@A5;5:;A995B@BA>B>::0;;@@@,@7;0//8667;88817<77777'33,3,333&3771888=?;;==9=;>?;@>>;>@@@CCCCBAACCCC@@>@CBB>B@BB@@?BBB>BAA?@BA@@A@?<?@@@@@<?>98884:::::/:::4:::;;.5>4;///=>@@?=D<AAAA;@<@BCBB?BB@??AB?B?BDD>BBB?BBCCCCCBBB@@@@@>@>=BBAABBBB?BABBC?B?B@BBBAA988
@ATNG8:03679:00992
GATGGTAGTATATCGCGTCGCTATCCAGAAGATCAGGAACTCTAGAAGAATTCAGATTTTTAACACGAGAGTAAACGTAAAAAGAAGGTTTTACAAGACTCACGTTAACAATATTGCAGCAGTACGCACACAATCGAAGCGCAGTAAGGATGGCTAGTGTAACTAGCAAGAATACCACGAAAGCAAGAAAAAGAAGTACGCTATTAACTATTAACGTACCTGTCTCTTCCGAAACGAATGAGTACACATCGTCGTGTCGTGCTACCATCGTTCCTTCTGAGTCT
+
=>>C;??EBBCCCEBB@AAA>>BCC?BCCACHECBA?@?CCCA@@D@CB@C?A@@==???.?>ABCBBBCC99949@ABBBB5CB?B?CBC<DBC@AA@@BBBCC@C?BB@BBB>AABBBDCCCDBBBCCCC?CA@?<@@@@AA>>;@?A@@>?ECDBCBC?AAABBB?BC?AAA?BAAAA9>==788888+8=9=888@>>>A6:6;;?A9=:=AAAA?BBBAABB?B?BBB>BBA=AABBBBBBB?@A@?AABBBBB999A@@>BAAAD@C?@<AA@@>>;;
@ATNG8:03681:01033
GATGGTAGTGATACAGATCAGACACCAGAAGATCAGGAACTCTAGAAGAATTCAGATTTTTAACACGAGAGTAAACGTAAAAAGAAGGTTTTACAAGACTCACGTTAACAATATTGCAGCAGTACGCACACAATCGAAGCGCAGTAAGGATGGCTAGTGTAACTAGCAAGAATACCACGAAAGCAAGAAAAAGAAGTACGCTATTAACTATTAACGTACCTGTCTCTTCCGAAACGAATGAGTACGAGAGTCAGAGCAGAGCTACCTTCGTTCCTTCTGAGTCT
+
<94;.59::ABBBBBABABBCBBBC?AAC=>9:8??9?<=>>=>?<;>B?B?BA@@@@@@/@6::=765>C??:-57:9444$55.5.555&5;<6<<<<<====;>@BB@AAA@BBAACBBBCCFCBBBCC@A9;:?A@AABBCF>A>A;;6;C@??AAB@BCCBBB?BD>AAD?BBB??78875;BABC/==7;;??A@@??=?:==?>6:5;>AAA?A@AA@@@<??ABH@BCE=@?BBBBB@@@:/00@=@???@@???BD=B<??B>@>@?BBBAA::9
@ATNG8:03682:01004
GATGGTAGGACGAGCGTCTGAGAGGTACTCATTCGTTTCGGAAGAGACAGGTACGTTAATAGTTAATAGCGTACTTCTTTTTCTTGCTTTCGTGGTATTCTTGCTAGTTACACTAGCCATCCTTACTGCGCTTCGATTGTGTGCGTACTGCTGCAATATTGTTAACGTGAGTCTTGTAAAACCTTCTTTTTACGTTTACTCTCGTGTTAAAAATCTGAATTCTTCTAGAGTTCCTGATCTTCTGGCGCTCTGTCACGTCTGCTACCATCGTTCCTTCTGAGTCT
+
9<<A@BCC?CBBCCCEBBCBBBCC?CCCCD@@>?CCC=AA?B?CCCCBCC?CDBBB?C?CCAB=B@CDCDBABAC?BBBBB1BB?BCCC=CACE@CCCACC?BBACDD@CC@@@CCD?CCC@C<CBCCBBBC@CBBB?CBBBBCCBCCBBBBBBC?CBB?AA>A>BBCBBBCCC@CCDDD7@;@99:999*9BBCD>CBCCFDC@@@<@@?@0@ABBC@D@CD@CBBBBBB?B>BBBCBB<>>B=@@ACCBCBCCCCBBBBADCC@B>??B>B?C?ABBBB@@@
@ATNG8:03685:01006
GATGGTAGATACTCGCTGATACACCCAGAAGATCAGGAACTCTAGAAGAATTCAGATTTTTAACACGAGAGTAAACGTAAAAAGAAGGTTTTACAAGACTCACGTTAACAATATTGCAGCAGTACGCACACAATCGAAGCGCAGTAAGGATGGCTAGTGTAACTAGCAAGAATACCACGAAAGCAAGAAAAAGAAGTACGCTATTAACTATTAACGTACCTGTCTCTTCCGAAACGAATGAGTACTACTCTCAGAGACACACTACCATCGTTCCTTCTGAGTCT
+
BBCD?CCDDDAAACBBBDCBBB???:>CB>BBBBAA?B?BBBAAAA?CD>B@B@>====>/><??A@@@>>?AB:==:;;;;*;@>C=@@@4?@<96:6@BBABC>A>@A=AAA>BBBBBCCCCBBBCDDCC?CCBA>AB@??B>=:@@BBB?CCCCABBC?AAACAB>CC>@?@<>>>?A8;:;::999:+:>9A877AA@@@<@<>=@@:=:=ABBB?CBBBBBB>A>BBB>BCC?ACCABADCBB@A@B@>=>?@@AA@@@A;???BB<@<@7;;>;;;:;
@ATNG8:03686:01023
GATGGTAGTGCGTGAGAGAGAGACCCAGAAGATCAGGAACTCTAGAAGAATTCAGATTTTTAACACGAGAGTAAACGTAAAAAGAAGGTTTTACAAGACTCACGTTAACAATATTGCAGCGGTACGCACACAATCGAAGCGCAGTAAGGATGGCTAGTGTAACTAGCAAGAATACCACGAAAGCAAGAAAAAGAAGTACGCTATTAACTATTAACGTACCTGTCTCTTCCGAAACGAATGAGTACGTGTGACGTACGTGAGCTACCATCGTTCCTTCTGAGTCT
+
C=BD>B@ABBIGCCCCCCDBAABBB=BCB?AAAC??=??CBBBBBC?BA=>>>A?8899:$24::;A?>>>AAD6>=;;;;;*;:=<=<<<0<@<9;;6;BCBBB?A?AA=ABC@BCBBBB>BBBBCEDBBC@CCBA=A:;:?@BA?B?BBB?BBEC@@997:DADAB999?BBA?AA;:;18:7;;;;<;);;6;:=;=??@A;?9=?9949>>??BB=A===888189;>@:@DC@BABCBBB?>>898=A=?A?>>>@@A>>368@AA=A=A<>>@===>>
@ATNG8:03689:00996
GATGGTAGTATCTGCACACTCTGTCCAGAAGATCAGGAACTCTAGAAGAATTCAGATTTTTAACACGAGAGTAAACGTAAAAAGAAGGTTTTACAAGACTCACGTTAACAATATTGCAGCAGTACGCACACAATCGAAGCGCAGTAAGGATGGCTAGTGTAACTAGCTAGAATACCACGAAAGCAAGAAAAAGAAGTACGCTATTAACTATTAACGTACCTGTCTCTTCCGAAACGAATGAGTACACATCGTCGTGTCGTGCTACCATCGTTCCTTCGAGTCT
+
::BC?BBBCBAACBCC;66<<>><<9<<<7<<<:9;587;>;?@<>7<=894888@====+=8=;7@>>>;886'56:9955$59.5.555&5996;<<==BABA6:287:777388739@@@@BBBA:9;;49?=?>@A@BBAAB=A>B@@6;:@@A@AA=???AAA@@?;=992:>888(775+5=AA=.32,-----4588/5/555949275?=<=A>AA??C==7:::5;00*0;;;@@AAB@@;<;?@@????989@CC7:9BAA3949=A=<=A><
@ATNG8:03689:01031
GATGGTACGGTGCACATGAGTGTATCCAGAAGATCAGGAACTCTAGAAGAATTCAGATTTTTAACACGAGAGTAAACGTAAAAGAAGGTTTTACAAGACTCACGTTAACAATATTGCAGCAGTACGCACACAATCGAAGCGCAGTAAGGATGGCTAGTGTAACTAGCAAGAATACCACGAAAGCAAGAAAAAGAAGTACGCTATTAACTATTAACGTACCTGTCTCTTCCGAAACGAATGAGTACGATGAGAGAGCTCTCTCTACCATCGTTCCTTCTGAGTCT
+
,,,2,,,,-389<<====<@A@AA@A?A@A=?9;99929.94====B8@@2929>=BBCCC3C@E;;:@@>:99>6><4444&44.4.444&3::5;<<<;B@@B>A>AD?C@@777>:DCC;99CCCBBBC?BA>?=?AABBBBC?@<?00*0::::7:B8AB@A@?8<;)///*/6699)...(.3333'360655565559383822518177BBB@DBBAA>>4:59=@6=8838<;;??==?0//===957585;>=9<=188:;?9>=A496@=<<@?
@ATNG8:03692:01015
GATGGTAGCACACGAGATCTCATCGTACTCATTCGTTTCGGAAGAGACAGGTACGTTAATAGTTAATAGCGTACTTCTTTTTCTTGCTTTCGTGGTTTTCTTGCTAGTTACACTAGCCATCCTTACTGCGCTTCGATTGTGTGCGTACTGCTGCAATATTGTTAACGTGAGTCTTGTAAAACCTTCTTTTTACGTTTACTCTCGTGTTAAAAATCTGAATTCTTCTAGAGTTCCTGATCTTCTGGGCAGACTCTCACACGCCTAGCCATCGTTCCTTCTGAGTCT
+
:::A@CBBBCBC696<@CCGDBABB;99@@AA=@AAA=BB>B>@@@BBBB?BBAAA>A7>8B@=@@997=8A>?@<?::;;+;;9>;760700/(///&/>(/3:88:57==>887>:?>D;>;>>>?>?@B<>>>@:>>====;;98827=@>>;>==7:9*/).53338855/579:7+54=277999)7799:/7222557::;569:9*6//.3.347949>>>>??7;7=<;>><89:::0959=7;;;;7;7;6527.--2--..8.5056888::988
@ATNG8:03693:00996
GATGGTAGCGCACACATAGATACAGTACTCATTCGTTTCGGAAGAGACAGGTACGTTAATAGTTAATAGCGTACTTCTTTTTCTTGCTTTCGTGGTATTCTTGCTAGTTACACTATCCATCCTTACTGCGCTTCGATTGTGTGCGTACTGCTGCAATATTGTTAACGTGAGTCTTGTAAAACCTTCTTTTTACGTTTACTCTCGTGTTAAAAATTTGAATTCTTCTAGAGTTCCTGATCTTCTGGTCTACTACACTGTACTCTACCATCGTTCCTTCTGAGTCT
+
;;490555<<AB?AABBCBBB@@@?;>><;;:68:::)568<8===BBCD796;<@7;7@B@A?B?BC?@?A@BBADDDDD1::?:99D>AABB?B;;8;B>A@@@BEAFJFCCCCC@CCC@CABBBA@@@B?CBBB@BCCCCBCBBBAAA@::9496?<<?<=7;;>>>>>=@249959&97@7=9===(=955>0669B>BB95929595$5;14445<@A<@ABBBBC>B>BCBBAA@C;;:;CBAABBA@@ACC@@@@BBB?<<:=>+0+0:000;>ABA
@ATNG8:03696:01018
GATGGTAGAGGAGACTGTAGCGCACCACGAAGATCAGGAACTCTAGAAGAATTCAGATTTTTAACACGAGAGTAAACGTAAAAAGAAGGTTTTACAAGACTCACGTTAACAATATTGCAGCAGTACGCACACAATCGAAGCGCAGTAAGGATGGCTAGTGTAACTAGCAAGAATACCACGAAAGCAAGAAAAACGAAGTACGCTACTTAACTATTAACGTACCTGTCTCTTCCGAAACGAATGAGTACGTGTCGACGTGTCTCCTACCATCGTTCCTTCTGAGTCT
+
//79299A;;.599:555;4444447444949;98894828;8<8==<@@?@>@<:8////'.03...6667666-5599:::(::5;.555&55549545;;:<<.3077-7>?;@BAABCCCCC;:9A@??<@?>?;>>>=8C=B?D@C;:5:@@=<=<?19733334983887,22566.....35555(..96...7533.--27,2--..3055<=<5::84///)/)/6;19//+/;;;<;;;===5559955599>;@>@;;7757178<6;<>>?BB@
@ATNG8:03698:01004
GATGGTAGGTGCACATGAGTGTATCCAGAAGATCAGGAACTCTAGAAGAATTCAGATTTTTAACACGAGAGTAAACGTAAAAAGAAGGTTTTACAAGACTCACGTTAACAATATTCAGCAGTACGCACACAATCGAAGCGCAGTAAGGATGGCTAGTGTAACTAGCAAGAATACTACGAAAAGCAAGAAAAGAAGTACGCTATTAACTATTAACGTACCTGTCTCTTCCGAAACGAATGAGTACAGAGAGTACGATATGTCTACCATCGTTCCTTCTGAGTCT
+
444;8<AB>B:96>655;;==B=BC?CCB@??@A;;5;==:99??@8BB?B996<<<G@G+>:AAAACBBBBBB<B@;;;;;);?=?=@@@5@@A<>?AABCFBB?B?CC?CCC@C>@ADBCCCDBBA@;;5:?<<389?@><=?8>9>::5:@AAABBB<AAA799?BB;A@@<<98888(86575555&284::8855588+2,.333(.(..///7=<=<A<<6985>>8=B=9A><>@@999@?@?AA@@AA@@<889//*/::55)5/56;<;<;//-
@ATNG8:03704:01003
GATGGTAGGTGCACATGAGTGTATCCAGAAGACAGGAACTCTAGAAGAATTCAGATTTTTAACACGAGAGTAAACGTAAAAAGAAGGTTTTACAAGACTCACGTTAACAATATTGCAGCAGTACGCACACAATCGAAGCGCAGTAAGGATGGCTAGTGTAACTAGCAAGAATACCACGAAAGCAAGAAAAAAGAAGTACGCTATTAACTTTTAACGTACCTGTCTCTTCCGAAACGAATGAGTACGAGAGTCAGAGACACACTACCATCGTTCCTTCTGAGTCT
+
=9:@;@@<7<666>>=@;@@@@@@A@BED@B?>>B?B?BBBBBBC@DC??;<=A@@@@@0A@EBFCBCCCCIG?DBAAABA,AA>A=@@@7@BC@CDBBCAA??;?<??:?@><@A99;CCCCCCECFA@@@AAAA<@@====::3;;@??;@B@@@BBF@CCDBAA@BB=???9?;>>>+00/3//////$-9,3/./337;999:9:@;28<=@@@A=???===?:>9=>A6=880788>??@ABBDA@A@@=;;;>>;<://*/<;::9A<?:>>BA???@
@ATNG8:03705:01022
GATGGTAGCACACGAGATCTCATCGTACTCATTCGTTTCGGAAGAGACAGGTACGTTAATAGTTAATAGCGTACTTCTTTTTCTTAGCTTTCGTGGTATTCTTGCTAGTTACACTAGCCATCCTTACTGCGCTTCGATTGTGTGCGTACTGCTGCAATATTGTTAACGTGAGTCTTGTAAAACCTCTTTTTACGTTTACTCTCGTGTTAAAAATCTTGAATTCTTCTAGAGTTCCTGATCTTCTGGGCAGACTCTCACACGCCTACCATTCGTTTCCTTCTGAGACATCACCCG
+
;<=D@CCBBABABBAA@CAABB@;@BA@ABBC?B@@@8@?9>3:88>?A@=@B;;;<@,0/895:=AABAAA@:=663333'58)..55909=4444==6=;:667<//+/9768:DD=D>?<@=<<<=;:;:<@@@A=AAAAA?>?@BBA>:998)/.3/364<;AA=655;//).5777*9(/.3333'35588.333...333726898(5//(.5/5/7:6;==<@@@:>:>?><9949<8919;;3333327336=9266737906688186949992222222225,*
@ATNG8:03705:01026
GATGGTTGCATCATGCATATCTCACCAGAAGATCAGGAACTCTAGAAGAATTCAGATTTTTAACACGAGAGTAAACGTAAAAAGAAGGTTTTACAAGACTCACGTTAACAATATTGCAGCAGTACGCACACAATCGAAGCGCAGTAAGGATGGCTAGTGTAACTAGCAAGAATACCACGAAAGCAAGAAAAAGAAGTACGCTATTAACTATTAACGTACCTGTCTCTTCCGAAACGAATGAGTACGATGAGATAGCTCTCTCTACCATCGTTCCTTCTGAGTCT
+
?<<;6;1666AAB@;;@??:?A?=@9=?@347;?79378@@AAAAA<@A=A;???==<<<)5-2885759996:095A?@@@+??9<8<==2>C@<@C@@@A?=@5:49A>AAA=A@@?ABBBCCCBCCDBB@CCCC?BBBAA::9=B;@;;5;@A@CCCC?CAABCC?::79>>=?A?:9.96708::::*:<4:799:97<A=B=876A;?:?;@@@<@AAAAAB@@>>@@5=00,0>>>@AABBBBB@>>=;>=A>>;@===8;==8:6:;@;?A@A@AAA
@ATNG8:03708:01014
GATGGTAGGTGCACATGAGTGTATCCAGAAGATCAGGAACTCTAGAAGAATTCAGATTTTTAACACGAGAGTAAACGTAAAAAGAAGGTTTTACAAGACTCACGTTAACAATATTGCAGCAGTACGCACACAATCGAAGCGCAGTAAGGATGGCTAGTGTAACTAGCAAGAATACCACGAAAGCAAGAAAAAGAAGTACGCTATTAACTATTAACGTACCTGTCTCTTCCGAAACGAATGGTACGATGAGAGAGCTCTCTCTACCATCGTTCCTTCTGAGTCT
+
BCCC@CBB>BBBCCCBBBDDCCBBB?AAC@BBBBBC@C?ACCBCCB@BC?C?CBABBBBB5B?CBDCCBABBA@9??;;;;;*;C@B5:9:+7;97;>:>@@@BB?C?BB?BBB@AAAACCCCCCCCBBBBA?@B@@<ABBBAB>=:@?A?@<@A@AABBC?CCACCA>AA>A@@<@>??;3<9:59>AAA.==<A878ABBBA:>:>@BB8;7:AB@A>A@AAAAA?C@BCD?CBB?BC@BCABACCB@@B@AB@???<<77;7>>@@@<@;?=@@@>>>@@
@ATNG8:03709:00997
GATGGTAGCACGAGTCACTCATATCCAGAAGATCAGGAACTCTAGAAGAATTCAGATTTTTAACACGAGAGTAAACGTAAAAAGAAGGTTTTACAAGACTCACGTTAACAATATTGCAGCAGTACGCACACAATCGAAGCGCAGTAAGGATGGCTAGTGTAACTAGCAAGAATACCACGAAAGCCAAGAAAAAGAGTACGCTATTAACTATTAACGTACCTGTCTCTTCCGAAACGAATGAGTACAGAGAGTGCCGATATGTCTACCCATCGTTCCTTCTGAGTCT
+
/6<;8<655:<5555//:/------(/:>:>BAABB?B?@;;:97;6<:4:4::==;???,9*/////667333(3;45555$5>.5.6;;+;5616;;?CBAAA=@6::=??@>B?==CCBBAB@@@BBBC@B<::;?000:>;</9.488388:;;::86::=:::78806//(.3333'22/3388999'-,,,,,--.25/54555526/55:::5::<;::<4948;;38885:<:@@BBBB>=;8<//*////55356522'2...3.3(.(.3362225
@ATNG8:03712:01011
GATGGTAGCAGACGTGACAGAGCGCCAGAAGATCAGGAACTCTAGAAGAATTCAGATTTTTTAACACGAGAGTAAACGTAAAAAGAAGGTTTTACAAGACTCACGTTAACAATATTGCAGCAGTACGCACACAATCGAAGCGCAGTAAGGATGGCTAGTGTAACTAGCAAGAATACCACGAAAGCAAGAAAAAGAAGTACGCTATTAACTATTAACGTACCTGTCTCTTCCGAAACGAATGAGTACTATGTAGAGCTCTATACTAATCGTTCCTTCTGAGTCT
+
6;:=9<;;@=BBBBCBCDC:;;CBC@BDD>???BA@>A?BBBBBBB?BC@B<??A:88887#2278:>>>>855;088BDCCC5AB>A:CCC9CCLAC;;;BBA@A>@=AA?BCC>AA??ABCDCFCCC@AAB?AA@@<??BAAA>>;@?A@@>?BBBBBAB@BBAAAA?CC?BBB>@;AAA6=9818<>>>/=F5;888>=<<>=B=>>=A<A=ACCCC@@@@AAAA?A?BBC<??C?BCBBBBBB>>?BBC@@@;;;B;;;>>===>B?C@C@CCC@????
@ATNG8:03713:01013
GATGGTAGCGCGACGAGCGTAGACCCAGAAGATCAGGAACTCTAGAAGAATTCAGATTTTTAACACGAGAGTAAACGTAAAAAGAAGGTTTTACAAGACTCACGTTAACAATATTGCAGCAGTACGCACTCAATCGAAGCGCAGTAAGGATGGCTAGTGTAACTAGCAAGAATACCACGAAAGCAAGAAAAAGAAGTACGCTATTAACTATTAACGTACCTGTCTCTTCCGAAACGAATGAGTACTATGTAGAGCTCTATACTACCATCGTTCCTTCTGAGTCT
+
A>:@7@@AAA@CB666=<<<=;99>7>CC?CBCBBA>A>@ABDBBB@BB?B@BBAAACCC3@<@AABAAAAACF:@<;;;;;*;@>@5999&5<<6;@<BBBBBC?B?BB?BCD?BBCBAABDBBACBAB;;69@?@<@BAABBAB>A?BAA?B@@?ABBB?BBBBBB?BB?BBB<;:<A>1:;:5;>ABB/BB<@888>>@??=@<??>>;>;?@A@@=?D???BB?A?BBB=?>>;>@A@ACC??@@A>=>??===??>?<;;=A@@??;?:>5888:;;?;
@ATNG8:03715:01003
GATGGTAGTATATCGCGTCGCTATCCAGAAGATCAGGAACTCTAGAAGAATTCAGATTTTTAACACGAGAGTAAACGTAAAAAGAAGGTTTTACAAGACTCACGTTAACAATATTGCAGCAGTACGCACACAATCGAAGCGCATTAAGGGTGGCTAGTGTAACTAGCAAGAATACCACGAAAGTAAGAAAAAGAAGTACGCTATTAACTATTAACGTACCTGTCTCTTCCGAAACGAATGAGTACACATCGTCGTGTCGTGCTACCATCGTTCCTTCTGAGTCT
+
C>BC?B>DCCCEEDBCBCCCCBCCC@BCCBCBCA:;:;@CCCA@@D@BB?C@???AAAAB3B@BBBBBBBBAA?8=?;;;;;*;C>A=AAB7ACCACBBBCDCCC@C?BB?BCC>BBAABBBCDDCCCCCCC?CBBB?B>?=BB8>8<<67718<?=?CBB?BBBBEC?BA=B>A;>>@@B::?=;:9:::'086;0//:8B?><?<@@>>8<:>C?>>9>888===:@<@AC7<BD@DCBBBBBCBACCCEDCBCBCCAAABBB?BBB@?<@>@>@CBBABAA
@ATNG8:03717:01012
GATGGTAGCTCTGCTCTGACTCTCGTACTCATTCGTTCGGAAGAGCCAGGTACGTTAATAGTTAATAGCGTACTTCTTTTTCTTGCTTTCGTGGTATTCTTGCTAGTTACACTAGCCATCCTTACTGCGCTTCGATTGTGTGCGTACTGCTGCAATATTGTTAACGTGAGTCTTGTAAAACCTTCTTTTACGTTTACTCTCGTGTTAAAAATCTGAATTCTTCTAGAGCCTGATCTTCTGGCGCTCTGTCACGTCTGCTACCATCGTTCCTTCTGAGTCT
+
?DCC?BCBCCCCBBCBBBBBDDCCCAAABA@?=?CB@CCAE@CCCC@CC@CCCCB?CACCCB>B@BDCGFECAA?ADDEC0CC@BBCB=BBBC?BBC@BB@BBCCCHADCDBCCBBACBB?B@CCCDCCCB@BBBB@DBBAA@BBCDDBBABBB?B@?=@@=@=ABCDCBDBC=@;;;;.;9@;<;<;.9BBBD>CABCEB@@==49999'9>>>>=@@DC@DDDCA@BABCCCDD@DBC@CCCCCCCCBBBCBB:;9CBB@@AACC<><>@CCCABBCC
@ATNG8:03672:01087
GATGGTAGCTATACGTATATCTATGTACTCATTCGTTTCGGAAGAGACAGGTACGTTAATAGTTAATAGCGTACTTCTTTTTCTTGCTTTCGTGGTATTCTTGCTAGTTACACTAGCCATCCTTACTGCGCTTCGATTGTGTGCGTACTGCTGCAATATTGTTAACGTGAGTCTTGTAAAACCTTCTTTTTTACGTTTTACTCTCGTGTAAAAATCTGAATTCTTTCTAGAGTTCCTGATCTTCTGGAGATATCATCAGCGAGCTACCATTCGTTTCCTTCTGAGTCT
+
@BBB<AACCCCDBAA@CCFECBB@@@??@BBB?B@??<@A>C@BBBBCBB?BBB8719>AAAB?B@BBBBAABDC?76666(7=8=666(6@995:AC?CA8>=BA??:>@@@@@@@<>;;5<;???A@@@A<@@@>5:898?<>=???>>>>>D7;;><AE<A<AA>??AG;:4:8889)84:5:@BBBB)AA8988)8<<:7555///./.$.5557.3.333,399:88848*//669<8<=>8>AA>>>@???B?????=89957616666069@5997;---2
@ATNG8:03673:01068
GATGGTAGCTCTGCTCTGACTCTCGTACTCATTCGTTTCGGAAGAGACAGGTACGTTGATAGTTAATAGCGCACTTCTTTTTCTTGCTTTCGTGGTATTCTTGCTAGTTACACTAGCCATCCTTACTGCGCTTCGATTGTGTGCGTACTGCTGCAATATTGTTAACGTGAGTCTTGTAAAACCTTCTTTTTACGTTTACTCTCGTGTTAAAAATCTGAATTCTTCTAGAGTTCCTGATCTTCTGGTGTCGTCTATCATGTACTACCATCGTTCCTTCTGAGTCT
+
D>>?9@ACCBCICACBGCDCBCCGCAAABAAA?BBCD?DD?B@BBBCCCCAFCBCC@CCCBBD@C@BBBCCCCEE@AAAAA0AA>AABD?CACE@CAA=@B?CBBDBCACAA@CA@@=A@B@CAGJBBBBBB@BBBB>BBB@@@BBCCFEEBBBC?CBA>AA<?=?ABACCBBB=@;;;;.;5;@CCCCC1@;;;E=BACCCCBBBC<A@B@0@CBCC@B@EE@CDCBAAA@CACCCCC@=?8:6:AABCCCCCCDCBCBBBCDD?AADDE@C?C@BBBBBBBB
@ATNG8:03676:01049
GATGGTAGTGCGTGAGAGAGAGACCCAGAAGATCAGGAACTCTAGAAGAATTCAGATTTTTAACACGAGAGTAAACGTAAAAAGAAGGTTTACAAGACTCACGTTAACAATATTGCAGCAGTACGCACACAATCGAAGCGCAGTAAGGATGGCTAGTGTAACTAGCAAGAATACCACGAAAGCAAGAAAAAGAAGTACGCTATTAACTATTAACGTACCTGTCTCTTCCGAAACGAATGAGTACATAGATATACGTATAGCTACCATCGTTCCTTCTGAGTCT
+
BAAC?BCBBCCC@CCCCCDDAA;;;/5CB9CBBBBB?A=@A@@@@A?BC?D@CC>??@@@/>:=>=CAA?????9?@CBBBB1@=;@495)59976666???>C@C?@@<???>??ABBBCBGCCCCCCBB@BEBB@BBBBCDBB=B?A?@<@A@AACBB>@@CCCC?CC?ABB?BBA=<4=::4:::::+:A<?888BB@>><><@@BC:=8<>??@;@@A@?@C?E?BBC>CCC?BBBBBBBCCBAAAA???AAA???@AAA<@<>>?8>;>;?=><99:9
@ATNG8:03680:01042
GATGGTAGGACGAGCGTCTGAGAGGTACTCATCGTTTCGGAAGAGACAGGTTCGTTAATAGTTAATAGCGTACTTCTTTTTCTTGCTTTCGTGGTATTCTTGCTAGTTACACTAGCCATCCTTACTGCGCTTCGATTGTGTGCGTACTGCTGCAATATTGTTAACGTGAGTCTTGTAAAACCTTCTTTTTACGTTTACTCTCGTGTTAAAAATCTGAATTCTTCTAGAGTTCCTGATCTTCTGGTGTCTGATCTGTATCACTACATCGTCCTTCTGAGTCT
+
77;868<>90/////44454:<<<<A66/<//////(/>7<8==666AD7996BB=B@AA@?4;69AB=DDCCC?BBCBB1@B=AACC>BBAA<CAA=BE?B@CCCFAFDCBBC@@=ACA@C@CDA@AA@C?BB@@6;;CABBBACBBBHA@@C@CBB?BD?B<??CAABCBC?BAAA@3@5;5<BJJK5ECCDC?IHFFCCBCBC?CCCB2BBAAB>A<@@?ABBCBBB@C@BBBBBA>AAB?AA;;;;:ABBBDD;00<>00/---//383979;<:::
@ATNG8:03682:01088
GATGGTAGTGATACAGATCAGACACCAGAAGATCAGGAACTCTAGAAGAATTCAGATTTTTAACACGAGAGTAAACGTAAAAAGAAGGTTTTACAAGACTCACGTTAACAATATTGCAGCAGTACGCACACAATCGAAGCGCAGTAAGGATGGCTAGTGTAACTAGCAAGAATACCACGAAAGCAAGAAAAAGAAGTACGCTATTAACTATTAACGTACCTGTCTCTTCCGAAACGAATGAGTACCTCTCAGACGCTCGTCCTACCATCGTTCCTTCTGAGTCT
+
BCCC?BBCDDDBBEDDBBBBBDCBB?CCB?BBBBAA>@?AABBBBC@CB?B@>>;@@BCA/?<?@?=>>AAAAA:AAABBBA2A?<A5;;;-;<<=A@;@>BCAA?A>@?;?CB<??BBBCCCCCCDDCCAA=BDCC?AAAAAAAB>B?C@@>ABBCBBBB?BBBBBB@BC>AA@=?@987)8::788889(/<6>///==B??;?;>>@@;@<@ABAA>@CBA?@A>A>ADD>BAA?BCCBBBB@AA@??>ACAA==AAA<A>>;@?A>B>A?C@CCD>>>>>
@ATNG8:03686:01060
GATGGTAGTGCGTGAGAGAGAGACCCAGAAGATCAGGAAACTCTAGAAGAATTCAGATTTTTAACACGAGAGTAAACGTAAAAAGAAGGTTTTACAAGACTCACGTTAACAATATTGCAGCAGTACGCACACAATCGAAGCGCAGTAAGGATGGCTAGTGTAACTAGCAAGAATACCACGAAAGCAAGAAAAAGAAGTACGCTATTAACTATTAACGTACCTGTCTCTTCCGAAACGAATGAGTACGTGTGACGTACGTGAGCTACCATCGTTCCTTCTGAGTCT
+
BBBB@BBDCCCCCBCGCDCBBC???=@DD@CAA@BB?BD=AAAAAAA<AB@C?98:>=<<=)559::@>>>>>AA5==99:::*;A=A4<;;&9A<8=BBBCCCCD@C@CB?BBB>BBBCBBBCCCCCCCC@=6:<00+0@>=>A??<@@CBC?BCECCAAA=BBBBAA>AC@CBB=@@888*565666778(5>9A@??B?>>?1818<==5;5;>A@@<@AAAAAA?B?BCG>CBB?BAABBBBCBBB?BBBCBBBCCBBBBBB@BBBBC?C?A<???C>>67
@ATNG8:03687:01054
GATGGTAGGCGTGTGAGAGTCTGCCCAGAAGATCAGGAACCTAGAAGAATTCAGATTTTTAACACGAGAGTAAACGTAAAAAGAAGGTTTACAAGACTCACGTTAACAATATTGCAGCAGTACGCACACAATCGAAGCGCAGTAAGGATGGCTAGTGTAACTAGCAAGAATACCACGAAGCAAGAAAAAGAAGTACGCTATTAACTATTAACGTACCTGTCTCTTCCGAAACGTATGAGTACGAGAGTCAGAGCAGAGCTACCATCGTTCCTTCTGAGTCT
+
/99@0//>:<:AA00/@>:9;9555)5<@=BABBAA<@=@@CBBB=@@>@;?@>:9999$97B===BBCBBBA9@@:::::(:?;>299+7<91;>898:<>@:@=@@7;;>=AAAB@?>>>>A@?@A6638=>@8==>>>>BB=B:=>B?B@?@>=>>5888@AB?BB?AA>9=://+/9;69??=>+::5;=:;;:9:96;5;888<B<@@@>><>@??;;;<@;ABA97;77733==>;;;=888@;2225::??AA?96;---3(-)-(--677<@@
@ATNG8:03688:01043
GATGGTAGCACGACACGACGATGTGTACTCATTCTTTTCGGAAGAGACAGGCACGTTAATAGTTAATAGCGTACTTCTTTTTCTTTGCTTTCGTGGTATTCTTGCTAGTTACACTAGCCATCCTTACTGCGCTTCGATTGTGTGCGTACTGCTGCAATATTGTTAACGTGAGTCTTGTAAAACCTTCTTTTTACGTTTACTCTCGTGTTAAAATCTGAATTCTTCTAGAGTTCCTGATCTTCTGGATAGCGACGCGATATACTACCATCGTTCCTTCTGAGTCT
+
7;;A@DABBB<655;;5;;444599@@9///0)/:::.;=9>7;;?@999?BBCCC@B>BA@@?C@CCCCB;;;B5:9==9(544)449>4=<;<:=<@255.5:@>@B?BAAABBBCABBB?A?ABAAABCD?CCBB?CCIHFCDCECBBA@@AA@BAA?BA>A6::@;;:@BC>@AAAA3?;@5;;@@@,?A;;;.;;;999@@55.555&59955.5.6<9<<<==<<8;7;<<===9<@=@CBBA@BC@AAA@@A@@@BAA=A@>>@5;5:4:9?AAC??
@ATNG8:03693:01074
GATGGTAGTAGTACACTAGTCATACCAGAAGATCAGGAACTCTAGAAGAATTCATATTTTTAACACGAGAGTAAACGTAAAAAGAAGGTTTTACAAGACTCACGTTAACAATATTGCAGCAGTACGCACACAATCGAAGCGCAGTAAGGATGGCTAGTGTAACTAGCAAGAATACCACGAAAGCAAGAAAAAAGAAGTACGCTATTAACTATTAACGTACCTGTCTCTTCCGAAACGAATGAGTACTGTATCTATTGTGCGCTACCATCGTTCCTTCTGAGTCT
+
?BBB?CBBBBCCDBBBCBBBBBCBC@B@B?AAAB@@=@=@ABBBBC@DD@C>AAAABCBC3B?BBBCCCCBCCC>A@@A?@@0@B?C@CCC;CCDACBBBDCCCC?C@BB?BBB<??AABBBBCCAAAC@@@@BCBD?BBBB??>A<A?B:;9:AAABCCF?::9999?CB@CCC<>9656(255-5;==>?(;;9//./;9@BA<?;?>?@7=:;<@CC@BBBBBBB?B?BBB>BCC>BBBCBBBB?@?BB?@A<;889BBBAA==>>AB?B>A?AABBB>??
@ATNG8:03695:01063
GATGGTAGTATCTGTCTACGAGAGCCAGAAATCAGGAACTCTAGAAGAATTCAGATTTTTAACACGAGAGTAAACGTAAAAGAAGGTTTTACAAGACTCACGTTAACAATATTGCAGCAGTATGCACACAATCGAAGCGCAGTAAGGATGGCTAGTGTAACTAGCAAGAATACCACGAAAAGCAAGAAAAAGAAGTACGCTATTAACTATTAACGTACCTGTCTCTTCCGAAACGAATGAGTACACACTCTCATATGACACTACCATCGTTCCTTCTGAGTCT
+
ACBBACBBCCBCCCDCCCBAACAAB@BAAA<BBBB>B>BBB@BBB>BB>A>BBBB?@@A/A<@@@AAABA>>>5<<7755,8=8=1666(89;6;9<?@???B:=:=A<?==:>A???=?>@>@@@AA@@7==AC:@@>>??CC:>:>8868??@A>==9>A>>=;:@@;>>>:::5556)8:669@@@@,--+----<=BBA=A=A@AA=D;@@>>@;A=>=@<=:=;>>>7>>>;A>=?>?A?AAAAA@@@@@@@@@@A?;;7;;;;=:>:>:>@?==;AA
@ATNG8:03697:01073
GATGGTAGGTGCACATGAGTGTATCCAGAAATCAGGAACTCTAGAAGAATTCAGATTTTAACACGAGAGTAAACGTAAAAAGAAGGTTTTACAAGACTCACGTTAACAATATTGCAGCAGTACGCACACAATCGAAGCGCAGTAAGGATGGCTAGTGTAACTAGCAAGAATACCACGAAAGCAAGAAAAAGAAGTACGCTATTAACTATTAACGTACCTGTCTCTTCCGAAACGAATGAGTACCTCTCAGACGCTCGTCCTACCATCGTTCCTTCTGAGTCT
+
;=CD@BBB?BCDCHEA@@DBCAB@@<@BBB<BB?@<?<??BBBBB>BB>>:>>@999969=@@CCCBBBCBA;@?;;;;;*;A>A5;;;*9;<8566<===<=8@<@>7==?>AABBBBCDBBCBDCCCC@BBCC@BBAABCCB>C@CAA?ABBBBBBB?AABAAA>BB>BBB@BBBA?8?67077777(8;9<888???BB=B<@@@@<>:>ABBB?BCBBBBC?A=AAA<ABB@BBAABBC>==<ABBBA@===>A@9==<9;;;7=9>9>=BBCCB>=>
@ATNG8:03698:01089
GATGGTAGGCGTGTGAGAGTCTGCCCAGAAGATCAGGAACTCTAGAAGAATTCAGATTTTTAACACGAGAGTAAACGTAAAAAGAAGGTTTTAACAAGACTCACGTTAACAATATTGCAGCAGTACGCACACAATCGAAGCGCAGTAAGGATGGCTAGTGTAACTAGCAAGAATACCACGAAAGCAAGAAAAAGAAGTACGACTATTAACTATTAACGTACCTGTCTCTTCCGAAACGAATGAGTAACGAGAGTCAGAGCAGAGCTACCATCGTTCCTTCTGAGTCT
+
>:@A?CCC?AAAGHFDCCC:<;;;5)6==?CCBBBA=@<@?@@@??=?C?D@??99:===,>9>@A344==?>?5882....$.3.31666(/(.336355888>>:@<AA<??@<?>>>>>>>>>@A@@>>>:<<=@=AAA;;<//-/9=<@<A888@ACB<B=>>AA<>><===;>>>?D6:::488888(8819;;;AC@@>?=D=B>??=B<A:::<;=>>A>>><@=@AA;AAA<>=>>::5::::AAAA<<;???B>>>>>><?;;<>;>=A7;;A>>>>>
@ATNG8:03703:01069
GATGGTAGTGTCAGTGCGCGTCGTCCAGAAGATCAGGAACTCTAGAAGAATTCAGATTTTTAACACGAGAGTAAACGTAAAAAGAAGGTTTTACAAGACTCACGTTAACAATATTGCAGCAGTACGCACACAATCGAAGCGCAGTAAGGATGGCTAGTGTAACTAGCAAGAATACCACGAAAGCAAGAAAAAGAAGTACGCTATTAACTATTAACGTACCTGTCTCTTCCGAAACGAATGAGTACTACTCTCAGAGACACACTACCATCGTTCCTTCTGAGTCT
+
;BBB?BBBCCCCCCCCDCCCABACC@DCC?CCCB??<?9>>BBBBC?CC?B>==>@AEDD3A?BB?BBBCC???9?ACDDDD5AA?A>BBB9B@@<@@?ACD>BC@B???=?AA?CCBABDDECBBBCCDBB?CDBB>BBB?@@771:?BBB?BBBBCCCC?BBBBBB?@@;>>?89:777)8::788888(8=:>888BAA@@:>:=?AA:>:=AC@@=@@@@@AA?B?BDD=BAB?BBBBBBBB>BBBB@@@E????@@AAAA=AA@@@8;6<4;:=::878
@ATNG8:03708:01075
GATGGTAGAGAGACTGTAGCGCACCCAGAAGATCAGGAACTCTAGAAGAATTCAGATTTTTAACACGAGAGTAAACGTAAAAAGAAGGTTTTACAAGACTCACGTTAACAATATTGCAGCAGTACGCACACAATCGAAGCGCAGTAAGGATGGCTAGTGTAACTAGCAAGAATACCACGAAAGCAAGAAAAAGAAGTACGCTATTAACTATTAACGTACCTGTCTCTTCCGAAACGAATTAGTACGAGAGTCAGAGCAGAGCTACCATCGTTCCTTCTGAGTCT
+
=<=B?B>CCDCICCBBBBBBCCBAA>ABCADAB??@>A=ADB999B?BD@A?:::??EDD3A<AA@B@AAA@@A9@?A@@@@0>C>C4<<<*:;;6666;@>>>C?B@BB?ABB?BBAACDCCBCCDCCBBB?CCBB>BAA@BA@@:?<?AA?BBBBBBBB?CCCAA?>CC>>=>>A=?AA6===8<?@@@/@A=A877A@@@@;@<@@?@<>:=?A@@?AAAAABB@B?BBB>BBB?B>AABBCCBB??BCCBAACAA?@?@@@<@@@AA;@6949=?=>:::
@ATNG8:03672:01134
GATGGTAGGAGACACGTCGCACACGTACTCATTCGTTTCGGAAGAGACAGGTACGTTAATAGTTAATAGCGTACTTCTTTTTCTTGCTTTTCGTGGTATTCTTGCTAGTTACACTAGCCATCCTTACTGCGCTTCGATTGTGTGCGTACTGCTGCAATATTGTTAACGTGAGTCTTGTAAAACCTTCTTTTTACGTTTACTCTCGTGTTAAAAATCTGAATTCTTCTAGAGTTCCTGATCTTCTGGGCTGCGCTGATATGCGCTACCCATCGTTCCCTTCTGAGTCT
+
CBED?BCDADDBAABLCDDBBCCDCABABCCB?B@@@;@B@C>@@?BBAB?BAB:87:<A@@A>A@BBBBBCA==;??==>.><:=6666,9ABC@CBB@@A8;;<AAA<AAA?>>>>:?AA:?<:;:@>>>A<AAAA:=;====@@@@???>>>E:==><AB=A=A???@AB??:>====3<=A:<8888*8=666*--6---687;6;CBB/A@@@A=A;;;7;A?>>>>:>;@@>>>@<>>BC:A=>=C?>=>@>?>>>9;888166677022-2)--3777:9
@ATNG8:03684:01139
GATGGTAGTGTGTCTCTGGAGAGTAGTACTCATTCGTTTCGGAAGAGACAGGTACGTTAATAGTTAATAGCGTACTTCTTTTTTCTTGCTTTCGTGGTATTCTTGCTAGTTACACTAGCCATCCTTACTGCGCTTCGATTGTGTGCGTACTGCTGCAATAATTGTTAACGTGAGTCTTGTAAAACCTTCTTTTTACGTTTACTCTCGTGTTAAAAATCTGAATTCTTCTAGAGTTCCTGATCTTCTGGGTCTCTCTCTCACGCACTACCATCGTTCCTTCGAGTCT
+
CBBC@CDCCA@B9<5554.4::<<=BBBCC?@?>AAAD>CC?C@BBABBBB?CBCABAE@BBCC@D@AAACBB@;>2/000//#/7)////)/55:8=<>9>>:<<<///4///65<;;7;=?<>:AA@@666=<@99929959@<<<=;::;;86:40/)/5996:6;::44599;7<>>@@0949.55555$55555)559<<@@A@@:?>>=+65:::6:,//)////<8:5:055;<<<655<<1///////9>565?>@>===0///77)/)/16:79444
@ATNG8:03688:01120
GATGGTAGAGTATCATGTGTATCTCCAGAAGATCAGGAACTCTAGAAGAATTCAGATTTTTAACACGAGAGTAAACGTAAAAAGAAGGTTTTACAAGACTCACGTTAACAATATTGCAGCAGTACGCACACAATCGAAGCGCAGTAAGTATGGCTAGTGTAACTAGCAAGAATACCACGAAAGCAAGAAAAAAGAAGTACGCTATTAACTATTAACGTACCTGTCTCTTCCGAAACGAATGAGTACTATACTATCTGAGACTACCATCGTTCCTTCTGAGTCT
+
499=;@<DDDCCBBBBAACCDBCBB?BBB?BBBCBA>A<;;BCCBB>BE@DADDC99999*:?BCCBBBBCBBB<BBABAAA0B@=B<@@@5@AA?B:::BBBBB?B?BB=A@@?BBBBCCCCCBBDCCC@?>?CBB@BBBBBBBB>BBA999:CBBBBBB@BBBBBB<@A=BBA9=>>::1:<<4888888%/<7=///;;?CB6;7:>>>:>;>BBBA>AA;;;CCAD?BCD=CCB?CCCCB@AAAAABBBBBBB?>@@@@@<?<==B?B?A?ABAABBAA
@ATNG8:03689:01093
GATGGTAGTATCTGTCTACGAGAGCCAGAAGATCAGGAACTCTAGAAGAATTCAGATTTTTAACACGAGAGTAAACGTAAAAAGAAGGTTTTACAAGACTCACGTTAACAATATTGCAGCAGTACGCACACAATCGAAGCGCAGTAAGGATGGCTAGTGTAACTAGCAAGAATACCACGAAAGCAAGAAAAAGAAGTACGCTATTAACTATTAACGTACCTGTCTCTTCCGAAACGAATGAGTACTATCTCAGAGACACACTACCATCGTTCCTTCTGAGTCT
+
;==@8@A;96<<<=;;;<<<555::7:;<49><873,7,38:334=8==8@;56655><?.@<@@998<<?AAD:>;;;:::*;D>A5:;;'5<>9666=???>C?B?BB?BBB>BBABBBBCCCCCCCCCC?CCBB>BAB@A?==;??BCC@CABBBBBB?BBBBBA@BC@>>@>A<>>=5;::788888(/<7>///==AAA<?<>>@@<@<@AC@@=@BA?ABA>B?BCA=AAC?CCCAACCCA888<=>>==?=AA>CAA=@@@@>4:3:4;:=<=878
@ATNG8:03692:01115
GATGGTAGCGCATATCAGCGCAGCCAGAAGATCAGGAACTCTAGAAGAATTCAGATTTTTAACACGAGAGTAAACGTAAAAAGAAGGTTTTACAAGACTCACGTTAACAATATTGCAGCAGTACGCACACAATCGAAGCGCAGTAAGGATGGCTAGTGTAACTAGCAAGAATACCACGAAAGCAAGAAAAAGAAGTACGCTATTAACTATTAACGTACCTGTCTCTTCCGAAACGAATGAGTATGTGTGCGACGTGTCTCCTACCATCGTTCCTTCTGAGTCT
+
/::;59/655>>;;<@@CCBCB:;4555.4:9::<7<5>888?;=7==7B8B@BBCCCC1@2:9:999>>9990999;<<<+<=8<7<<:055<549599598;7A2856:==5:::8?;?A=@B@B;;;;2;;998@?@A=CBB@C@DA@=@BB<;9@@9@@A9:8;>=199939=000)00/(/:999)32,3......::6;576683;*/.9;<;@CCCBA@5;6:??8>8918877<98>><=999>>9>=?@?@:;/0+//9:<:B@D?B??>98:;
@ATNG8:03693:01108
GATGTAGGCGACATACATACGCGCCAGAAGATCAGGAACTCTAGAAGAATTCAGATTTTTAACACGAGAGTAAACGTAAAAAGAAGGTTTTACAAGACTCACGTTAACAATATTGCAGCAGTACGCACACAATCGAAGTGCAGTAAGGATGGCTAGTGTAACTAGCAAGAATACCACGAAAGCAAGAAAAAGAAGTACGCTATTAACTATTAACGTACCTGTCTCTTCCGAAACGAATGAGTACGTGTGCGACGTGTCTCCTAATCGTTCCTTCTGAGTCT
+
BBBCCBB@BCCCHDBCBBCCCCCC@BCC@CCCCCC?A>ACCBBBB?BB>B>BBDCCCCC1C@CCCCCCCCCCC=B?99999.9B>D;@@@9@AB@CAAACCBBB>B?BB>BBB>AABBCBDC@@ACCCCDD?BBBC?CABB?>>@<A@CCB?BBCDBAAA?ABAB@@>BC>BBB?A@???8<<:488888(8>:>888@@@FB=A<BA@@<@=>>BBC@DCBBBCC>A>ACD<BBB@?=>ACCB@AA899BBBBB;;;AA<@@<AA>>:>=B=AAAAA???
@ATNG8:03695:01137
GATGGTAGGACGAGCGTCTGAGAGGTACTCATTCGTTTCGGAAGAGACAGGTACGTTAATAGTTAATAGCGTACTTCTTTTTCTTGCTTTCGTGGTATTCTTGCTAGTTACACTAGCCATCCTTACTGCGCTTCGATTGTGTGCGTACTGCTGCAATATTGTTAACGTGAGTCTTGTAAAACCTTCTTTTTACGTTTACTCTCGTGTTAAAAATCTGAATTCTTCTAGAGTTCCTGATCTTCTGGCGCTCTGTCACGTCTGCTACCATCGTTCCTTCTGAGTCT
+
@BBD?BBD@ABCCCBBCBBCCBCC?CCDDDAA?ABBB=AC?C?CBBBBBEACCBBB?D?CCAA?B@DDDCBBCCC<99999.9A?BBBC=BCCCBCBB>BB?ABBCCGBCCBBBBCC?CBB=B?EDDDAAAB?CCCC?CCBBBBCCCCCCC@@@B>CBC??><?@CCCBCCCBA=@9999.:;@;:;:;:*;BBBC?CCCCCCCCDG@CCDC5CCBCE@E@CC?CCBBBCC?C?ABBBBB>A>A<ABBBCCCCCCDCCCBAABCC?CABBB>B>B?BBBBB@@@
@ATNG8:03696:01122
GATGGTAGTGTCATATGAGAGTGTGTACTCATTCGTTTCGGAAGAGACAGGTACGTTAATAGTTAATAGCGTACTTCTTTTTCTTGCTTTCGTGGTATTCTTGCTAGTTACACTAGCCATCCTTACTGCGCTTCGATTGTGTGCGTACTGCTGCAATATTGTTAACGTGTGTCTTGTAAAACCTTCTTTTTACGTTTACTCTCGTGTTAAAAATCTGAATTCTTCTAGAGTTCCTGATCTTCTGGGATGTGTGCGCAGTGCCTACCATCGTTCCTTCTGAGTCT
+
CCBB?BCCCCCCCDDFCCBABBBCCCAAAB@A>ADDD>BC@DAAAAABCE@CBABC?C?BBBB>B@A@ABABCCC>@@CCC2CA>B?AA=BCBB?BBB=BB>BBBEDE@CCCECCCD?DCC?B?CCCCBCCC@CBBB@DCCAABBBCCBBBBBBC@BBB?BF@C>@AAAABBCC?BAAAA9A?B<@ACCB2BB@@@=@CCCCCCBBB@DDDD5BBACC=A=AC>BBDCBBB?B?BBBDDD?B??>8>000>AAACCBBBCB@BDC@CCCBB?BADACCHFCCBA
@ATNG8:03699:01133
GATGGTAGAGTACAGTGTAGTAGACCAGAAGATCAGGAACTCTAGAAGAATTCAGATTTTTAACACGAGAGTAAACGTAAAAAGAAGGTTTTACAGGACTCACGTTAACAATATTGCAGCAGTACGCACACAATCGAAGCGCAGTAAGGATGGCTAGTGTAACTAGCAAGAATACCACGAAAGCAAGAAAAAGAAGTACGCTATTAACTATTAACGTACCTGTCTCTTCCGAAACGAATGAGTACTACTCTCAGAGACACACTACCATCGTTCCTTCTGAGTCT
+
DBCC?A@DCCCCCCDDBCBBBBDCC?CCC@A@AA??;?=???CCAA>AD@C>AABBBCCC3B?@?>BBDAAAAA:BAAAAAA2@B@CBCCC;CCCC?BBCCCCBC?B@AA?BBB@BBCCDCCCCCCCDBBBC@C???@?>?BBABC?A?B;;;;ECBCADB@CCCAA@=@@:@@@=B:88A5=8808::::+:>9>888===@@=A=AA@@;@;??CCF@BA@??@?494:==6?@@;AAAABCBBBECCBBB@@@@@>=<=<6615>?AA<A;?4::<:::>>
@ATNG8:03701:01104
GATGGTAGTGTCATATGAGAGTGTGTACTCATTCGTTTCGGAAGAGACAGGTACGTTAATAGTTAATAGCTGTACTTCTTTTTCTTGTCTTTCGTGGTATTCTTGCTAGTTACACTAGCCATCCTTACTGCGCTTCGATTGTGTGCGTACTGCTGCAATATTGTTAACGTGAGTCTTGTAAAACCTTCTTTTTACGTTTACTCTCGTGTTAAAATCTGAATTCTTCTAGAGTTCCTGATCTTCTGGGTCTCTCTCTCACGCACTACCATCGTCTCTGAGTCT
+
;?CC:>>>666=><<;;::9:459446/----(---6/-/)/2555<===:==>=<9<7444;4:5:444//////)/899:):;3/3///(////)//6388*///:6617:///79958:;583</0/<<>=<B=<>9;;;?>>@A;;;A@:55:59:<344.43888::=444.44:<</=8>344444$4/999(//-/:;///7)///'/;://)/4::)//55544.45:<;<<<8656>4=?@@@@>>=0////5555/),*******55,554;
@ATNG8:03701:01125
GATGGTAGCACACGAGATCTCATCGTACTCATTCGTTTCGGAAGAGACAGGTACGTTAATAGTTAATAGCGTACTTCTTTTTCTTGCTTTCGTGGTATTTTTGCTAGTTACACTAGCCATCCTTACTGCGCTTCGATTGTGTGCGTACTGCTGCAATATTGTTAACGTGAGTCTTGTAAAACCTTCTTTTTACGTTTACTCTCGTGTTAAAAATCTGAATTCTTCTAGAGTTCCTATCTTCTGGGTGCGCTACAGTCTCTCTACATCGTTCCTTCTGAGTC
+
BCCB?BBCCCCCCCCCCCCBBABBCGCCDCBB>AA@@:AB@B?BCCDDA@>BBBBB>B>BBBB>A?BBAAAAABB7B????.@>;?;;;6>CBB>B<<;;<.;=?=6538AAABD??:=;>:>:>>@@@@@>=>>>><>=>>>;>>AA@@@AAAA=A>>;>@;?;??>>>AA>>6;:@@@3@;@:;;;;;+7=79:.9//.<==@@@8<<==.7AA>@3@=AB<???AAAB;>;>@AAA7=778-8=<@@ABAA>====>>=>>>>>?@<?<@<AAAAAAA
@ATNG8:03702:01104
GATGGTAGATACTCGCTGATACACCAGAAGATCAGGAACTCTAGAAGAATTCAGATTTTTAACACGAGAGTAAACGTAAAAAGAAGGTTTTACAAGACTCACGTTAACAATATTGCAGCAGTACGCACACAATCGAAGCGCAGTAAGGATGGCTAGTGTAACTAGCAAGAATACCACGAAAGCAAGAAAAAAGAAGTACGCTATTAACTATTAACGTACCTGTCTCTTCCGAAACGAATGAGTACACACTCTCATATGACACTACCATCGTTCCTTCTGAGTCT
+
;<=@;?CCCDCBBA@<DCBBBAAB?AAA=??AA:959<@@@874C@CC?C???;=>?>?/?:=98///75667078<<<<:(::5:.555&5<<9<=666>===:>;==95554:=77:@AABDDDCBBBC>A;::8=:9:@@@A:<6>00+0?000@BB@BABBBC?BB?BBA9>997707::5>>AAAA)6615///88::=<>7;;>>7<6<?@@@>@@??BBB?B<=>B=?AB?BBABBBDDC???@@@@@>>BBCCBCBB@BAAAA=A;>:>@CCBAAA
@ATNG8:03704:01094
GATGGTAGATATATGCACGCTCTACCAGAAGATCAGGAACTCTAGAAGAATTACAGATTTTTAACACGAGAGTAAACGTAAAAAGAAGGTTTTACAAGACTCACGTTAACAATATTGCAGCAGTACGCACACAATCGAAGCGCAGTAAGGATGGCTAGTGTAACTAGCAAGAATACCACGAAAGCTAGAAAAAGAGTACGCTATTAACTATTAACGTACCTGTCTCTTCCGAAACGAATGAGTACATAGATATACGTATAGCTACCATCGTTCCTTCTTAGTCT
+
==CB4655==>/--,,,,-----9:43547373:33-33777;8685885=*//3333;;;):498888887;=D;>>=====+58032889/89@;?@@@>>0005:5:;7:<A;A=>>BKCCCBA@@;;;B<@;::<??@AA@AA>A<@;;5:@@@AAAD?BABA@@<@@;@@@9;;>;<+/////9999*/75::>>>BC@<@<?@=?;@;@@AAA?CCC???B4949@@9@BC?BBBBBC??@CDAAABBA>;;;@;:://)///67:=6<8:849AA<<
@ATNG8:03713:01127
GATGGTAGCGCATATCAGCGCAGCCCAGAAGATCAGGAACTCTAGAAGAATTCAGATTTTTAACACGAGAGTAAACGTAAAAAGAAGGTTTTACAAGACTCACGTTAACAATATTGCAGCAGTACGCACACAATCGAAGCGCAGTAAGGATGGCTAGTGTAACTAGCAAGAATACCACGAAAGCAAGAAAAAGAAGTACGCTATTAACTATTAACGTACCTGTCTCTTCCGAAACGAATGAGTACGATGAGATCTCGTGTGCTACCATCGTTCCTTCTGAGTCT
+
BBBF?B==<CBCBBBBBMCCCCCCC>B@B@BCBC??=?@DA@?BBB>BA>B>CBBBBBBB5@?CCABABCC;;;8;BCEHKK5BC>A5;;;&5::5:<<<;>;;B@B@BD@BBB?BADDDDABBBBBCCDDD@DABA?AABBBCBC=B>BA@=ABBBBCBB?BBBBAA>@A=A>><?BBBD<99:?BBECD3BA<@;;;???FB:>:>@==5;5;;AABABBCBBBB=@<;;;0;9:6:A@@ABABBBBEDCCBBBA??>>>=>>:>>>AA;?;?5;;>;;;>>
@ATNG8:03715:01119
GATGGTAGTACATGATAGACGACACCAGAAGATCAGGAACTCTAGAAGAATTCAGATTTTTAACACGAGAGTAAACGTAAATAGAAGGTTTTACAAGACTCACGTTAACAATATTGCAGCAGTACGCACACAATCGAAGCGCAGTAAGGATGGCTAGTGTAACTAGCAAGAATACCACGAAAGCAAGAAAAAGAAGTACGCTATTAACTATTAACGTACCTGTCTCTTCCGAAACGAATGAGTACGTGTGCGACGTGTCTCCTACCATCGTTCCTTCTGAGTCT
+
BBBC@BCCFBCBCCEHCBBCBBBCC?BBB@BBBB??<??AABBBBA?BB?C?A?B;;;;;$;.9E>C??CC;996:CAA@>ABAC=A5;;;.;@B>ABBB@@?AA9@<;;7;CC?CHDBBCCBBBBBBCBBA@CCBB?BBCBBAAA;@<@:;6:CABBBBD?BBBBBB?BA=A@A??:::<.///(/////'-62/...669=?<?<B???;A<@@CCC?CABBBBB@C>BBC=A:;5;::@>@@@@@:9:@ABAAAAA>=:;?:99877;=A=@>@BCCCA@@
@ATNG8:03678:01176
GATGGTAGCGCGACGAGCGTAGACCCAGAAGATCAGGAACTCTAGAAGAATTCAGATTTTTAACACGAGAGTAAACGTAAAAAGAAGGTTTTACAAGACTCACGTTAACAATATTGCAGCAGTACGCACACAATCGAAGCGCAGTAAGGATGGCTAGTGTAACTAGCAAGAATACCACGAAAGCAAGAAAAAGAAGTACGCTATTAACTATTAACGTACCTGTCTCTTCCGAAACGAATGAGTACTATGTAGAGCTCTATACTACCATCGTTCCTTCTGAGTCT
+
BBBC@CC@ACCCHCCCA@@BBBAAA<ABB?BB@@?A?B=AACAAAB?BB>B?BCAAABBB3B@@@@AA=A>>>>4>>;;;;;*;A>C5<<<*9@=9?B>BCCCCC@G>AA@BBA9::AABCCCCDDCCCCCC<@ABB@BBBAAA@@<@=A;;6;A@@ABAA>ACEBAA@CD>??C>AA@@D;887<>AAAA/:;6;///;@BAA=D=DAAA<@:==@@@?BBAAAAA8:89AA9A??<?BBBCCBBB@A@@@B@@>>>???@???7::==>:>5;5;;A>>===
@ATNG8:03681:01167
GATGGTAGCGCACACATAGATACAGTACTCATTCGTTTCGGAAGAGACAGGTACGTTAATAGTTAATAGCGTACTTCTTTTTCTTGCTTTCGTGGTATTCTTGCTAGTTACACTAGCCATCCTTACTGCGCTTCGATTGTGTGCGTACTGCTGCAATATTGTTAACGTGAGTCTTGTAAAACCTTCTTTTTACGTTTACTCTCGTGTTAAAAATCTGAATTCTTCTAGAGTTCCTGATCTTCTGGACAGAGTGTGCAGATACTACCATCGTTCCTTCTGAGTCT
+
777=<BCBCBCGCBBBCDCEBAACBBBBBBA@??A@C>BCACACCCEBBB>AACCE?A>ADBB>B@BBB@<<>00+0:>>@0:::=CEF>BBCC?BAA=AEABBBCBC>BCCCCCCD@GCC@B@BBCECCBB?@FCC?CCCCBCCCCCCCCBCBB?BBB?AA>A@CBCCCCDDB=@:;:;.;=@=BBDFG5BA@@@7;;BBBBBCCB?BCCC3A@ACC@B?BB?BBAAB;;6;>ACABBC?BAC@CDBBBDBBBBBBCBBBBB??<@CC@A>A=A=ACBBDAAA
@ATNG8:03682:01170
GATGGTAGTGCGTGAGAGAGAGACCCAGAAGATCAGGAACTCTAGATGAATTCAGATTTTTAACACGAGAGTAAACGTAAAAAGAAGGTTTTACAAGACTCACGTTAACAATATTGCAGCAGTACGCACACAATCGAAGCGCAGTAAGGATGGCTAGTGTAACTAGCAAGAATACCACGTAAGCAAGAAAAAGAAGTACGCTATTAACTATTAACGTACCTGTCTCTTCCGAAACGAATGAGTACACACTCTCATATGACACTACCATCGTTCCTTCTGAGTCT
+
;<<@>BDCCCCCCCCCCCCCEBAAA>ACC@CAAAAB>A>A@BBBBBBCB>@>@BBBBBBB+A6AAAA??AAAAA;ABCCFCB3AA=A5;;;&9@<7696<>BCBC@B?CC=?>??BBCCDCDCBBCCCCCBB@BDBB@BBBBB@A@<A=@??<@BBCBABA?CBBAAB>BB>@@@577BCB:>>>=9999:.;A=BBAA@@@@B;@<@B??8<8;BCCC@CBBBBCB?B@BBC>CCC=AAAAAA@ACABABB===>>BCAACCCA?ABBBB=@=@=A@C@A>=>
@ATNG8:03683:01144
GATGGTAGCGCGACGAGCGTAGACCCAGAAGATCAGGAACTCTAGAAGAATTCAGATTTTTAACACGAGAGTAAACGTAAAAAGAAGGTTTTACAAGACTCACGTTAACAATATTGCAGCAGTACGCACACAATCGAAGCGCAGTAAGGATGGCTAGTGTAACTAGCAAGAATACCACGAAAGCAAGAAAAAAGAAGTACGCTATTAACTATTAACGTACCTGTCTCTTCCGAAACGAATGAGTACGATGAGAGAGCTCTCTCTACCATCGTTCCTTCTGAGTCT
+
CFCC?CCCCDBBCCCCCCCCCCBBB=BCC?CCCC@@>@>BBBBAAA?CC>B>AAAAAACC3B??@@CC@@???B:BA:;;;;*;B>B5;;<6;CB@BBABBECBB@B@CB?BBB@BBBBCCCCCCCBACCCC@CABB?BBBBBB@@<@=?998:BBBBBBB@BBBBBB>AB=@AA<?;;;;1:991888889%/<7;///@>@?@<@:>>BB<@<@ABBB?BBBBBBB@B@BCD>BBB?BBBBBBABBB@@???@@@?=<<999<<;@@@@@=@<A7::>:::=>
@ATNG8:03686:01147
GATGGTAGTGCGTGAGAGAGAGACCCAGAAGATCAGGAACTCTAGAAGAATTCAGATTTTTAACACGAGAGTAAACGTAAAAAAGAAGGTTTTACAAGACTCACGTTAACAATATTGCAGCAGTACGCACACAATCGAAGCGCAGTAAGGATGGCTAGTGTAACTAGCAAGAATACCACGAAAGCAAGAAAAAAGAAGTACGCTATTAACTATTAACGTACCTGTCTCTTCCGAAACGATGAGTACATAGATATACGTATAGCTACCATCGTTCCTTCTGAGTCT
+
A=<A@BCCCDDCBBBDCBBBCCCCD=BBA@CCCCBB?B?BABABCC>@@?B@B@@@@A@A2B@BCCCAA=??@D4<<;;;;;;#:<7<456605<>:<@<BCCBBC@C@CC@BBB?BBBBBBBCCCEBBDCCC?CCBB?BBBB@?><8@=@@@=AAABBBBA?CCBBA@>BC?AAA599BAA:=9:4777778%/<7;///;=BBA;@;@@FB8;8;ABBB@CCBA?AA7999BD=BBBBBBBCCCCAAACAAAAAAAA>@?A@?@:????><A<A;A@@@=<::
@ATNG8:03686:01150
GATGGTAGTGTGTCTCTGAGAGTAGTACTCATTCTGTTTCGGAAGAGACAGGTACGTTAATAGTTAATAGCGTACTTCTTTTTCTTGCTTTCGTGGTATTCTTGCTAGTTACACTAGCCATCCTTACTGCGCTTCGATTGTGTGCGTACTGCTGCAATATTGTTAACGTGAGTCTTGTAAAACCTTCTTTTTACGTTTACTCTCGTGTTAAAAATCTGAATTCTTCTAGAGTTCCTGATCTTCTGGGTGTATCAGCGAGTATCTACCATCGTTCCTTCTGAGTACT
+
779:6:::99;?@;;=BDA@ABCBBBAA@@78/87377.772848======@??>>==B;895=8>:>@?A;;78:455556+5<9?@@@9??BB?AAC>AA7;;ABCCACHCBBBBBACBB@D@CCCCCCCD@CCDD@BCCCDBBBCCCBAAAAE@CCB?BB@C@CCBBBABBB?BBCCC9@=@=;;;;;*;CCCC=B;;;BABCAA@CIJD2CCDCC@CAFF@BBBCC;;;;?BCCCCC?AABB;@A;<;;;;BCBAA9::@BC?@@=:92929.44:>=0//7
@ATNG8:03688:01142
GATGGTAGCTCGCTGATGATATCTCCAGAAGATCAGGAACTCTAGAAGAATTCAGATTTTTAACACGAGAGTAAACGTAAAAAGAAGGTTTTACAAGACTCACGTTAACAATATTGCAGCAGTACGCACACAATCGAAGCGCAGTAAGGATGGCTAGTGTAACTAGCAAGAATACCACGAAAGCAAGAAAAAGAAGTACGCTATTAACTATTAACGTACCTGTCTCTTCCGAAACGAATGAGTACGTGTGACGTACGTGAGCTACCATCGTTCCTTCTGAGTCT
+
@A@B?BCBBCCFCCBDDCCCCDDDB?BCC?CCCBBB?B?BBBBBBB>@@>B>B@@?AAAA/C?AA?BA@>>??A9;;:::::*:B>B=BBC<BEEABBBBCCBA@@C?AA?ABB?BA??BBBCCCCCCAA@C@CCCC=BBBBAA@B>B@EA@>ACCCCABA?@@@@AA@CC>BAA;??A>A3;;;4:::;;.;>;A888>>>?><A=A>>><@<@ACCC?BCBA@@@<?<?AA<BBB?BAABCCCB?>?ACCDBBAA@BBBBCDD?AABBC?B>==AA@@@>::
@ATNG8:03691:01169
GATGGTAGCGCACACATAGATACAGTACTCATTCGTTTCGGAAGAGACAGGTACGTTAATAGTTAATAGCGTACTTCTTTTTCTTGCTTTCGTGGTATTCTTGCTAGTTACACTAGCCATCCTTACTGCGCTTCGATTGTGTGCGTACTGCTGCAATATTGTTAACGTGAGTCTTGTAAAACCTTCTTTTTACGTTTACTCTCGTGTTAAAAATCTGAATTCTTCTAGAGTTCCTGATCTTCTGGAGATATCATCAGCGAGCTACCATCGTTCCTTCTGAGTCT
+
6BFJ@CBB9;;CBBBBBBBBBBAAAFEDAAAA;@A@@<@C@C@CB@@?==:=CBCC@D?AAAC?D@BBBB=B<<?7;?ABB3BC?BBBD>C>@@;@@B>@A69:>@BB@CGCDDFBC@BCC@B@BCDCCCCC@CCCC@CCCCBCBBCBBBBBCBB>B@?=?@?B@BBBBCCDCC6;;;;;.;=A=;;;;;*;EACD=B@BBBCC<;;5;;;;*;BBBB?B@A@=@@AAA@@=@?AAABAA?AAC@BCCCCCCBBCBCCCBBBBBB?B@@@B=A=A=A@A@A@@A
@ATNG8:03692:01175
GATGGTAGCTCTGCTCTGACTCTCGTACTCATTCGTTTCGGAAGAGACAGGTACGTTAATAGTTAATAGCGTACTTCTTTTTCTTGCTTTCGTGGTATTCTTGCTAGTTACACTAGCCATCCTTACTGCGCTTCGATTGTGTGCGTACTGCTGCAATATTGTTAACGTGAGTCTTGTAAAACCTTCTTTTTACGTTTACTCTCGTGTTAAAAATCTGAATTCTTCTAGAGTTCCTGATCTTCTGGGTGCGCTACATCTCTCACATCGTTCCTTCTGAGTCT
+
ABBC>B<BCCCHCCCCDBCCBBBBBBBCBBBC?CBBB=AA?A@CCCCCCD?BBCCD@C?BBCC?C@BBCBCCDBD?BCCCC3CC?CBBB<BBCC=AAB>BB:;;;CBC@CBBBCBBC@DDC?C?CCCCCBBB@CCBB?BBBBCBBBCDCCB@@AD@BBB>AC=@>ABBBBCCCC>B;;;;.;=@>;;<<<*;BABB>BEECIFCA@@5;;;;*;??AA>A?CE@CCBBBBC@D@BBBAAB?C9;;9<BBBCDDCCBC@@@CDBCBCAA>A@B@BBBBB@??
@ATNG8:03694:01165
GATGGTAGTAGTACACTAGTATACCAGAAGATCAGGAACTCTAGAAGAATTCAGATTTTTAACACGAGAGTAAACGTAAAAAGAAGGTTTTACAAGACTCACGTTAACAATATTGCAGCAGTACGCACACAATCGAAGCGCAGTAAGGATGGCTAGTGTAACTAGCAAGAATACCACGAAAGCAAGAAAAAGAAGTACGCTATTAACTATTAACGTACCTGTCTCTTCCGAAACGAATGAGTACGTGTGACGTACGTGAGCTACCATCGTTCCTTCTGAGTCT
+
=ACB=A@C;9:>99955;<>B@@@=???9A@AAAB?A?BB???BB?9949;>>?=:::8'73522777<=999.8955888(8:5:<ADD38;@:@@@@@=<<@-/,/;6<;@=@ABAAA@?AAAA>>>=<5=<993:66///::5:9=;;7;;;;AB??<??@@@B=;;7;;A9<<888)887/5<9;9*7949<?A?====6;7;DDG=A7;;?;;5;>>?BAD=A=A==66//+/777,--7---6898<;><855///97077799)/(//55557:;<
@ATNG8:03700:01174
GATGGTAGCTCTGCTCTGACTCTCGTACTCATTCGTTTCGGAAGAGACAGGTACGTTTAATAGTTAATAGCGTAACTTCTTTTTCTTTGCTTTCGTGGTATTCTTGCTAGTTACACTAGCCATCCTTACTGCTCTTCGATTGTGTGCGTACTGCTGCAATATTGTTAACGTGAGTCTTGTAAAAACCTTCTTTTACGTTTACTCTCGTGTTAAAAATCTGAATTCTTCTAGAAGTTCCTGATCTTCTGGGCTGCCTGATATGCGCTACCATTCCGTTCCTTCTGAGTCT
+
6>>>?CBAB;69CCBBBA@@@AABAAAAAA@@<A@@>8>C:@=@BBBBBB@;;:;99)4.498;39155::>;:7;;7;:>>;$444(49;=4><<<7;65.5:.4566<>9>BB=BBB@>B@@=@=BBB@BB;;6;AAA>B@@@@@BAACBAAACCC@;;:@BB@B@BBC;;;CBA<A9:::;*;2;4:999*55555)59=99;655<7<===*:9955057@A?90000*0>3;:?:>:?>4=899.::::2:9>?=9<<;:9::3//)/)//)5.5.5454////
@ATNG8:03705:01171
GATGGTAGAGAGACTGTAGCCACCCAGAAGATCAGGAACTCTAGAAGAATTCAGATTTTTAACACGAGAGTAAACGTAAAAAAGAAGGTTTTACAAGACTCACGTTAACAATATTGCAGCAGTACGCACACTATCGAAGCGCAGTAAGGATGGCTAGTGTAACTAGCAAGAATACCACGAAGCAAGAAAAAGAAGTACGACTATTAACTATTAACGTACCTGTCTCTTCCGAAACGAATGAGTACGAGAGTCATGAGCAGAGCTACCATCGTTCCTTCTGAGTCCT
+
@=DI?;;;=>@BC>;;;===<ABB>BCD@ECA@00,09>>?BA@B>?><??BBAABBBB3A?ABA@????AAD6==888888%87459777+28:45;5:7;:=><@=CB<678<A??>>>>@BAA==///><<<??<@??@??@@6<8<==8=@@???AB;===DDD=>>588>1////)/::/6:999)9;5:<=>;;;>=>897=///595:>?>?;>??@>>>=A<;;;1:8819//;///89;:;<=888<@?::6::899+//776167;16:<::7>5:
@ATNG8:03706:01173
GATGGTAGCGCACACATAGATACAGTACTCATTCGTTTCGGAAGAGACAGGTACGTTTAATAGTTAATAGACGTAACTTCTTTTTCTTTGCTTTCGTGGTATTCTTGCTAGTTACACTAGCCATCCTTACTGCGCTTCGATTGTGTGCGTACTGCTGCAATATTGTTAACGTGAGTCTTGTAAAAACCTTCTTTTTACGTTTACTCTCGTGTTAAAAATCTGAATTCTTCTAGAGTTCCTGATCTTCTGGGTGTATCAGCGAGTATCTACCATCGTTCCTTCTGAGTCT
+
5=BB?CCBBBBCCDCCCCCCAAABA;:9????>?CCD:B@:?;:;955?<54:4444(3-3939-09<=0//9//)/:034==;'444/49;=7;<==8@@@<?@<>@??AB?BBBBBBCB@BCC?B?CBBBCCA@<@;;;=BBB;;:@@?@@@A@CDD?:::@BB>B;?@@9;:BAB=?99:::'97?295555$45>::4<595<<666<8<===+<<<>>:=?BC??@@;;;A=@=ACABAB:?:;;0;BACDCCCCCDBAAAB@;;5;;;AB?B>A?ABBAB?@?
@ATNG8:03708:01160
GATGGTAGGTGCCATGAGTGTATCCAGAATATCAGGAACTCTAGAAGAATTCAGATTTTTAACACGAGAGTAAACGTAAAAAGAAGGTTTTACAAGACTCACGTTAACAATATTGCAGCAGTACGCACACAATCGAAGCGCAGTAAGGATGGCTAGTGTAACTAGCAAGAATACCACGAAAGCAAGAAAAAGAGTACGCTATTAACTATTAACGTACCTGTCTACTTCCGAAACGAATGAGTACGAGAGTCAGAGCAGAGCTACCATCGTTCCTTCTGAGTCT
+
889C6@=C@9:6:>==A;;<AA@B?BBA?@>=@::19<<<;<<==???<?;@::8;;;;,7/33::;<88<:=1777:;;:)55,2,288+9?A:<5252228:5:655/52606:AA@=<=@@>>>@A??<>>>A=;;;>>>?A=B=A>>:>??@@@@A=B@@@??<?A:==@<>>?AC7;;>988878(8:<<<;::>>=9<7:///177<;77=9<///:9887A<>9;4://(/557.2255768885558889527?<<9<<<//*/7<066;?>9::
@ATNG8:03709:01142
GATGGTAGCGCACACATAGATACAGTACTCATTCGTTTCGGAAGAGACAGGTACGTTAATAGTTAATAGCGTACTTCTTTTTCTTGCTTTCGTGGTATTCTTGCTAGTTACACTAGCCATCCTTACTGCGCTTCGATTGTGTGCGTACTGCTGCAATATTGTTAACGTGAGTCTTGTAAAACCTTCTTTTTACGTTTACTCTCGTGTTAAAAATCTGAATTCTTCTAGAGTTCCTGATCTTCTGGCTCTCGTAGACAGATACTACCATCGTTCCTTCTGAGTCT
+
BBCB@CCCCDCCEECBBBBBBBBBBBCBBBBB@ABBC>CCBIACFCCCCC?BBCCC?B?BBBB?B@A@ACAA@AA;>>===.>?=ABBC>CBCC@CBB>BB<@@BCCD@CCCCCCBD?@@@?C?DCCCBBBC?BCCC?CCCCBBBBCBBBAABAC?CCC>CC?C?BBBBBCBCC?A;:::-:4:;:;:;:*;BAAB>BBDCGCCAAAADDGD5BBCCG@C@CB@DCCBBBB?C@BBBCCC@BAB?BECCCBBCCCCCBCBCCBBC?BBBDD>B<A?BCBBB@==
@ATNG8:03714:01153
GATGGTAGTGTCAGTGCGCGTCGTCCAGAAGATCAGGAACTCTAGAAGAATTCAGATTTTTAACACGAGAGTAAACGTAAAAAGAAGGTTTTACAAGACTCACGTTAACAATATTGCAGCAGTACGCACACAATCGAAGCGCAGTAAGGATGGCTAGTGTAACTAGCAAGAATACCACGAAAGCAAGAAAAAAGAAGTACGCTATTAACTATTAACGTACCTGTCTCTTCCGAAACGAATGAGTACTGTATCTATGTGTGCGCTACCATCGTTCCTTCTGAGTCT
+
DCCC?BBDCCCCCCCBBBBBBBCBB?CCC@BAAB998:?BBCACC?<?A?A>BBA<<;;<1<?CCCAAC?CCAD8?<ABDDD3DD?B7;;;.;CC@CCCBCCCCC@B?CC?CBB>AABBCDDDCBBBCCCCB?CCBB?AABBBBBB<@<???;?AABBBBC>@ACCCB?BB>>>><@<::9.:::4888888%/;7;///==AAA=@=@A@@<@=@BD@@>@BAAABB?C?BBB<@@B?BBBBBBBBCBBBCAA>@>>>?>>>DAA<AAA@@<@9=8::::::<=
@ATNG8:03679:01191
GATGGTAGCTCACGTACGTCACACGTACTCATTCGTTTCGGAAGAGTCAGGTACGTTAATAGTTAATAGTCGTAACTTCTTTTTCTTGCTTTCGTGGTATTCTTGCTAGTTACACTAGCCATCCTTACTGCGCTTCGATTGTGTGCGTACTGCTGCAATATTGTTAACGTGAGTCTTGTAAAACCTTCTTTTACGTTTACTCTCGTGTTAAGAATCTGAATTCTTCTAGAGTTCCTGATCTTCTGGAGATACACATGATACTCTACCATCGTTCCTTCTGAGTCT
+
944;.5595555555<545;99:BBB;99CCC@BBBD>BB6;5;;:<7847<<973,31373958588///://(//066999'//*/::;13355.5;;59;6;9:=6999CDBCBCCABBB?B?BBBBBCAA=AD;;9<CDBBBCBBEEA@AAAA<@@?AAB?A?BBCA@@BAB;>:;;;.99=;9:;:.95;;?6B?>>@;9666:>8==9;;;<<7<9=@=@>>000>;>6::<?>?;@@B?BBBBBBBBBBBCFBBCCBBB?BAAAC?B?B499???ABB
@ATNG8:03681:01227
GATGGTAGGACGAGCGTCTGAGAGGTACTCATTCGTTTCGGAAGAGACAGGTACGTTAATAGTTAATAGCGTACTTCTTTTTCTTGCTTTCGTGGTATTCTTGCTAGTTACACTAGCCATCCTTACTGCGCTTCGATTGTGTGCGTACTGCTGCAATATTGTTAACGTGAGTCTTGTAAAACCTTCTTTTTACGTTTACTCTCGTGTTAAAAATCTGAATTCTTCTAGAGTTCCTGATCTTCTGTGTCTGATCTTTATCACTACCATCGTTCCTTCTGAGTCT
+
@<<B?BEE@CBBCCBBCBBCCDBB?BCCCCCC?BABB=CC?B?BCCECBC>BCCCD?D@CBA@=B@DDDC@BBCD??????1?B=A@@@:@B@A?ACB?BC>BBBBCDACBBBCCCD@CCC?C@FDBBAABB@DBA@<A@@@AABACCCDDAAA@=A@A=AB@C?CCCCBCCDC@B@@@@7@>B?CCDDH5DB@AA=ACCCCCCBBA;@@@@0@BBCC@C@CC@CCBBBCA=C=@?BCBB?ABDCCCCBBBBBBF>CCCCCBBB?CBBBC@C@CACCCBB@@?
@ATNG8:03684:01211
GATGGTAGGTGCACATGAGTGTATCCAGAAGATCAGGAACTCTAGAAGAATTCAGATTTTTAACACGAGAGTAAACGTAAAAAGAAGGTTTTACAAGACTCACGTTAACAATATTGCAGCAGTACGCACACAATCGAAGCGCAGTAAGGATGGCTAGTGTAACTAGCAAGAATACCACGAAACAAGAAAAAGAAGTACGCTATTAACTATTAACGTACCTGTCTCTTCCGAAACGAATGAGTACGATGAGATCTCGTGTGCTACCATCGTTCCTTCTGAGTCT
+
:>CC@ECB<@BA:;;99CCCECCBB@AAD?DC@@AB?B?BBCAA@D@CC@C@AAA@@@@@0@=BCC==;CBBBB>BBCBEGC5BB?B6;;;5:?==585;?773A9><9908?>9<=BBCDDDCCCCCBCCB@@A@B?AAAA@AAA3;6;@@=@ECCBEBB?BBBBCC?BB?BBA?AAA==5<=:>ADDD/8818>@>>>BBB<A:==>=:><??CCCACDCCBBB@B@CCC=A997:AAAABBBBBCCBB???><<<9::>@>:>7878;A9>6;;===>==
@ATNG8:03684:01229
GATGGTAGTCTCAGATAGTCTATAGTACTCATTCGTTTCGGAAGAGACAGGTACGTTAATAGTTAATAGCGTACTTCTTTTTCTTGCTTTCGTGGTATTCTTGCTAGTTACACTAGCCATCCTTACTGCGCTTCGATTGTGTGCGTACTGCTGCAATATTGTTAACGTGAGTCTTGTAAAACCTTCTTTTTACGTTTACTCTCGTGTTAAAAATCTGAATTCTTCTAGAGTTCCTGATCTTCTGGTCTACTACACTGTACTCTACCATCGTTCCTTCTGAGTCT
+
DDCC@CA@ABCCCCB@ACCBCBBBCCCCCDBB?BBCI?EDAC?CDBCDBB>@?DCD@C?B???<@=BBBCBBBBA>9:999)7;6;779.7=@@=BBB>BC?B@CBAB@CCCCCDDD@BBB@B?CCCEEGDC@CCBB;@@@:;;BBBAAAB@A@F@ECC?AA=?<?ABCBBBBB=@;;;;.;4;=;<<<<*;BAAB<AACCCCCB@@<@@@@,?@ABB?B>BB?BBBCBBB?A?@ACBAA<A9:7;CBABBBBJCBBCBBBBCCC@BBCBC?B@B>AACBBBBB
@ATNG8:03685:01208
GATGGTAGCGCATATCAGCGCAGCCCAGTAGATCAGGAACTCTAGAAGAATTCAGATTTTTAACACGAGAGTAAACGTAAAAAGAAGGTTTTACAAGACTCACGTTAACAATATTGCAGCAGTACGCACACAATCGAAGCGCAGTAAGGATGGCTAGTGTAACTAGCAAGAATACCACGAAAGCAAGAAAAAGAAGTACGCTATTAACTATTAACGTACCTGTCTCTTCCGAAACGAATGAGTACGATGAGATCTCGTGTGCTACCATCGTTCCTTCTGAGTCT
+
BCDD@B:::CCCBBBCCDDCCCCCC>CCCBBCEE??=?@BBBABCC>A@>A>CBCAAAAA5A@DCCBEDBBBCC=CBBBGGG1CC=B4;;;.;??99;9<<AB??=?>AA>BBB>AABBBBBBCCDDECBBB?CCBB?ABBBCB>>:?=@@@?BBBCCCCB>ABCB@@=BD@CAA;?@<<<7?>>;>==>>/=?;@889AAB@@<@<??>>:>=A?CCE@CB@@ACC@C@BBB>BAA>ABBBCAAABBBBBBBBBB?<<8::>@?=AAA@@8;8;8::;<==>>
@ATNG8:03698:01207
GATGGTAGGTGCACATGAGTGTATCCAGAAGATCAGGAACTCTAGAAGAATTCAGATTTTTAACACGAGAGTAAACGTAAAAAGAAGGTTTTACAAGACTCACGTTAACAATATTGCAGCAGTACGCACACAATCGAAGCGCAGTAAGGATGGCTAGTGTAACTAGCAAGAATACCACGAAAGCAAGAAAAAGAAGTACGCTATTAACTATTAACGTACCTGTCTCTTCCGAAACGAATGAGTACTATGTAGAGCTCTATACTACCATCGTTCCTTCTGAGTCT
+
BDB@>B;:6;CBCCCCCCCCCCCBC?BBB@BBBBBB?C@BBBBBBA?BB>B@BBA;:::;.;?CCCBC;;;CCB;B@;;<<<*;>==5999&4::7<;;?BBBCE?C@CB<??B@BCBBDBBABBCCCCCBB=@C::::BBAAA>>9@?A@@<@B?@?BBC@BBBBBB@BB@AAA>@@>970:::4:::::+9>6=788>A@AB;>;>>FF<?;?BCCC@DA@@@AA?A=AAB=BAA?BBBBCC>>>CCCBBBBB@@:9:>=<<<8=?@??:>5;188====A>
@ATNG8:03706:01225
GATGGTAGGCACTGCGCACACATCCCAGAAGATCAGGAACTCTAGAAGAATTCAGATTTTTAACACGAGAGTAAACGTAAAGAGAAGGTTTTACAAGACTCACGTTAACAATATTGCAGCAGTACGCACACAATCGAAGCGCAGTAAGGATGGCTAGTGTAACTAGCAAGAATACCACGAAAGCAAGAAAAAAGAAGTACGCTATTAACTATTAACGTACCTGTCTCTTCCGAAACGAATGAGTACTACTCTCAGAGACACACTACCATCGTTCCTTCTGAGTCT
+
@@:?:@BB?CA@AA;;;<<BC;99945AA>@BCC;;:;>AAB@@@A@@@=@9?==>=??>,@<@A@AAADCCDD>@?ABC>BCCD>C5;;;*;=>=@A@@;C=BC@C@CD@DCCAG@@@BBBCCBBBCDDBB>BBBB;==?@=??@;?<?CA?BBBBCCAA?BCFBBC>?;;?AA7::>==6:;:5;??@A@(:969/./.9=;;;;5559?797;>BBA@BBBCCCC??=?BB=BCE@BAABBBBB>@?CBBBBBBAA>>>?>==<>>@@B=B=A388>888;;
@ATNG8:03710:01192
GATGGTAGTGTGTCTCTGAGAGTAGTACTCATTCGTTTCGGAAGAGACAGGTACGTTAATAGTTAATAGCGTACTTCTTTTTCTTGCTTTCGTGGTATTCTTGCTAGTTACACTAGCCATCCTTACTGCGCTTCGATTGTGTGCGTACTGCTGCAATATTGTTAACGTGAGTCTTGTAAAACCTTCTTTTTACGTTTACTCTCGTGTTAAAAATCTGAATTCTTCTAGAGTTCCTGATCTTCTGGAGATACACATGATACTCTACCATCGTTCCTTATGAGTCT
+
@;BD<CCBBCECCCBBCDDBAACCCCCBBBAB=BBCC=?@@B@CCCCBCC@CCBBE@C>?@EG@C?BBCCCCBAA=@@@@@0?B>AABB<BCBC@CAA<A?<@@ABACACCCCBBBF@BBC?B?CCCGBBBBADBBB?CBBBBBBCBBBBBBBBB?CCB@??<?79:BBBCCBB<A@???.;5;>;;<;<*;ABBE?CCBBBCCBAA5;;;;*;A@BCAC@CD@DCCBBCB>A>ACBCCC@B>@?ACCCCBBDCCCBCCCCCCCC<?>BAA=A=@=@AA@@@AB
@ATNG8:03714:01228
GATGGTAGTATATCGCGTCGCTATCCAGAAGATCAGGAACTCTAGAAGAATTCAGATTTTTAACACGAGAGTAAACGTAAAAAGAAGGTTTTACAAGACTCACGTTAACAATATTGCAGCAGTACGCACACAATCGAAGCGCAGTAAGGATGGCTAGTGTAACTAGCAAGAATACCACGAAAGCAAGAAAAAGAAGTACGCTATTAACTATTAACGTACCTGTCTCTTCCGAAACGAATGAGTACGTGTGACGTACGTGAGCTACCATCGTTCCTTCTGAGTCT
+
BBBB@BCCCABCBBCC@@ABBBABB?AAB?ADIFBB@B@BBBCBAA>AB=@=???98989)9;@@BBABBBBBF@B9;;EDC2?A;A2;:9*99@=@BDB?<>00+0<@>=A@B>B??=CCCICDFBBBBBC?BBAB>AAAAAA??<@?CBF>AABCBBCB?BBBBCB@CD<9::39=:::/9977>ABAA.AA<@;;;?@?=>:><@@??;@>A@A@@@;;;:@@@>B?BBC>@AA?:99???A>>>BACCCCC?>>>CCBBBC@BAAAB?B<;7;>@?@@@@
@ATNG8:03715:01210
GATGGTAGCGCACTATCAGCGCAGCCCAGCAAGAATCAGGAACTCTAGAAGAATTCAGATTTTTAACACGAGAGTAAACGTAAAAAGAAGGTTTTACAAGACTCACGTTAACAATATTGCAGCAGTACGCACACAATCGAAGCGCAGTAAGGATGGCTAGTGTAACTAGCAAGAATACCACGAAAGCAAGAAAAAGAAGTACGCTATTAACTATTAACGTACCTGTCTCTTCCGAAACGAATGAGTACTATGTAGAGCTCTATACTACCATCGTTCCTTCTGAGTCT
+
9945.559=@70////:;<=6669::15555744.49::7>;>==<<:@=:=38,33444444$5.56>?AA???>@)5455555$59.5.599+9993:::9<<4899>9=??B@B7<@??AB;;;;BBCAA@B?:::C@C:::CB?@>A?A@@:>@>;?B>B?BBBBBB@C@=:::,/.:::)..0(/////$-2,3.../.6697>7889>7<285;;C@B@?>=44.57<:>5::>4=<:0-------/;8::;699;5222229795332807)//5668<>
@ATNG8:03677:01243
GATGGTAGATACTCGCTGATACACCCAGAAGATCAGGAACTCTAGAAGAATTCAGATTTTTAACACGAGAGTAAACGTAAAAAGAAGGTTTTACAAGACTCACGTTAACAATATTGCAGCAGTACGCACACAATCGAAGCGCAGTAAGGATGGCTAGTGTAACTAGCAAGAATACCACGAAAGCAAGAAAAAGAAGTACGCTATTAACTATTAACGTACCTGTCTCTTCCGAAACGAATGAGTACACATCGTCGTGTCGTGCTACCATCGTTCCTTCTGAGTCT
+
BCCC@BBCGCCAABC::;CCCBCCC=BBB>BBBCAA?B<AABBBBD?AA?C@A?977777)86<<@@@@BA;;:3:=ABCDC5CC=B4999&9@<9;@;ABBBBB@C@DC>AA@=A@@@BCCCCDCCCDBBB?CDBB>@@CBBBBA=@<@?@=@CBBBBCC?BBBBBB@BC?AAA?BB?::1:::488888(8<9=988@@@;;8;:==AA7;6;=AAB?ACBBBBD@C>AAB=BBB>AABBBCCCCBBA??BBBAABB999BBB>BBBBB?C?C?AA??C@88
@ATNG8:03678:01278
GATGGTAGGCGACGAGCGTAGACCCAGAAGATCAGGAACTCTAGAAGAATTCAGATTTTTAACACGAGAGTAATCGTAAAAAGAAGGTTTTACAAGACTCACGTTAACAATATTGCAGCAGTACGCACACAATCGAAGCGCAGTAAGGATGGCTAGTGTAACTAGCAAGAATACCACGAAAGCAAGAAAAAGAAGTACGCTATTAACTATTAACGTACCTGTCTCTTCCGAAACGAATGAGTACGTGTGCGACGTGTCTCCTACCATCGTTCCTTCTGAGTCT
+
@BBC@CBB@BBBBGDCBBCCCCCC=CCC@BBBB@@>@<@@CAAAA>AB>B>@@@BBBBB3B?BABB@@A@>@<>>?CBBBC5CC?D6:::5;@A?@@@CDCCAA>A@BC?BAA=AABABCCCCCCBBBAAC?CDDD=AABBAAA@<A?B??=?BBBBBBB>BBBAAA?CC?>>>8=<<9:1<7818<<<=.==:>888???A@<@<ADAA<A<@>BBB@BBBABDD>A>ACD>A??<888BBCCBBBAAA>@@A@@?@AA<>>>=?;::@=@=A=ACCABAAA
@ATNG8:03687:01249
GATGGTAGCATCATGCATATCTCACCAGAAGATCAGGAACTCTAGAAGAATTCAGATTTTTAACACGAGAGTAAACGTAAAAAGAAGGTTTTACAAGACTCACGTTAACAATATTGCAGCAGTACGCACACAATCGAAGCGCAGTAAGGATGGCTAGTGTAACTAGCAAGAATACCACGAAAGCAAGAAAAAGAAGTACGCTATTAACTATTAACGTACCTGTCTCTTCCGAAACGAATGAGTACGATGAGATCTCGTGTGCTACCATCGTTCCTTCTGAGTCT
+
;BBB?CBBBBBCCCBBCCCCCB@AA@CCA?BBBB??=>@BBBBBBC>BB>B@BBABBBBA*=5==677;B@@@A:A?BBBBB5BB?C5;;;*9AC@BCBBCCB@A>@@BB?BCB<??BBBCCCCCCCBBCCB?B@@?<@@@@@@@@;@=A@@>@CBBBBBB?BBBAAA?BC@AAA>AAAAA9;;;5;@>?@/??;?888ABC>>:=>BC>>;><@@BBB@CBBBAAB>A>ACD>CCC=@@@CCCCCCAAAA=>A==<@@:;:?AA=?>@@C<A6<5::==>:::
@ATNG8:03690:01261
GATGGTAGCTCGCTGATGATATCTCCAGAAGATCAGGAACTCTAGAAGAATTCAGATTTTAACACGAGAGTAAACGTAAAAAGAAGGTTTACAAGACTCACGTTAACAATATTGCAGCAGTACGCACACAATCGAAGCGCAGTAAGGATGGCTAGTGTAACTAGCAAGAATACCACGAAAGCAAGAAAAAGAAGTACGCTATTAACTATTAACGTACCTGTCTCTTCCGAAACGAATGAGTACTACTCTCAGAGACACACTACCATCGTTCCTTCTGAGTCT
+
9;;A<A@BA@;;;@=CCCCCDCBBD?BCB7:9?=??9?9==??@BB=BB>A=@A0/0;;+0*//.66955555,5545555$5:.5.55)5::65555<<<;<9<>?A;AAA>ABAA@ABCCCLDBCCDD@C@@??A?????>B?B?C;;6:@??@@?C=A@@@@@=BB?BBC?A?<9909::5;9;;;*<>088;;=<<?A5:7;>AA<A<@?;;:=@;;;@@@5979?A;BCD@BAAACCAAACCBABC;;;>AA@=====///<<>)/+84:<====@@
@ATNG8:03694:01267
GATGGTAGCGCGACGAGCGTAGACCCAGAAGATCAGGAACTCTAGAAGAATTCAGATTTTTAACACGAGGGTAAACGTAAAAAGAAGGTTTTACAAGACTCACGTTAACAATATTGCAGCAGTACGCACACAATCGAAGCGCAGTAAGGATGGCTAGTGTAACTAGCAAGAATACCACGAAAGCAAGAAAAAGAAGTACGCTATTAACTATTAACGTACCTGTCTCTTCCGAAACGAATGAGTACTGCGTCTCACTCTCGCCTACCATCGTTCCTTCTGAGTCT
+
@BBB?BDDCCBBCCCBBBCCBA9999;BB@BB@@8859>AACCCBB?AB>B?AAABBCCC2C@C??AB@@9>>>9>AAAABB/@@<@:=>>6>?A=F>>>==>BB<B=AA<A==7:9<<>:;;??????A<<:>DBB888@>@>=<=D=>6636<<<???A=BB@@>><>@=BAA:>=<<<5::67=@@>@,//-/>=<?@@;;7;<@BAA;A9<=AAA:@>??>@>7;:=@A7>>>9@@AB<>><>>BA??AAA>>>>8878AA9>@:99396;8<>>@@@@@
@ATNG8:03697:01276
GATGGTAGGCGTGTGAGAGTCTGCCCAGAAGATCAGGAACTCTAGAAGAATTCAGATTTTTAACACGAGAGTAAACGTAAAAAGAAGGTTTACAAGACTCACGTTAACAATATTGCAGCAGTACGCACACAATCGAAGCGCAGTAAGGATGGCTAGTGTAACTAGCAAGAATACCACGAAAGCAAGAAAAAGAAGTACGCTATTAACTATTAACGTACCTGTCTCTTCCGAAACGAATGAGTACAGAGAGTACGATATGTTACCATCGTTCCTTCTGAGTCT
+
?<:@?ABC?CBBCHA@@CE;;;;;606CC@CBBB::5:<@@AAABA=@A=A>@@<99999(:<DA999>AA@@@8<>99888(8715155,2<=59;5899A9:6:=AA:A8838>>>?>==AABBA==;>:@=;><>>>99://,/7;;?<????@@@@;AAAAAA8<::AAA8>>@AA9=;:788888(8:4;A@@@CB??;?<@@@A=A<?A>=><@@B=:;;<>;===6===:=C@@>>>AA;;;>?>@==:>9//,/<7;///@<@=B<>>>@@@AA
@ATNG8:03703:01274
GATGGTAGCATCATGCATATCTCACCAGAAGATCAGGAACTCTAGAAGAATTCAGATTTTTAACACGAGAGTAAACGTAAAAAGAAGGTTTTACAAGACTCACGTTAACAATATTGCAGCAGTACGCACACAATCGAAGCGCAGTAAGGGTGGCTAGTGTAACTAGCAAGAATACCACGAAAGCAAGAAAAAGAAGTACGCTATTAACTATTAACGTACCTGTCTCTTCCGAAACGAATGAGTACGTGTGCGACGTGTCTCCTACCATCGTTCCTTCTGAGTCT
+
@<<A@BABADCCC@@@CBCCBBABB@CA@>BBBAAA?B?BBBBBAA>AA>B?B@B>AAAA*9499@AAAAAAAD:B:@@@@@0@?=B4;;;6;FC@CBABDBCBB@B@CC@BBC?BCB@BBDCCCBCCCBAB?CDBB?B@@?==7/)0;300+0@@@ACBB?CCBCCCABB>BBB?BBBBB=B??8?@>>@2@@>?;??BBAAC?A?AA??<??BABCD>@>>>>>>@C?BBD>B>>;>>>ACFBBBB???BA@@>>>A=<6<<<3::;::4:8>5;:>>>>>>
@ATNG8:03704:01257
GATGGTAGCGCATATCACGCAGCCCAGAAGATCAGGAACTCTAGAAGAATTCAGATTTTTAACACGAGAGTAAACGTAAAAAGAAGGTTTTACAAGACTCACGTTAACAATATTGCAGCAGTACGCACACAATCGAAGCGCAGTAAGGATGGCTAGTGTAACTAGCATAATACCACGAAAGCAAGAAAAAGAAGTACGCTATTAACTATTAACGTACCTGTCTCTTCCGAAACGAATGAGTACGATGAGAGAGCTCTCTCTACCATCGTTCCTTCTGAGTCT
+
BCCB@BBBBCDCCCCB@@?CCAAA>CCB@?@@B;;5;=BBDCCCC@AA>A?::;@ADDD5F@BCDHD;;;CBB=BCCGEGG5AB?C5;;;-;>?:9965:::?A4:4:?;>@A9::BC@AAECBBCCBBCB@BCBB?AA@==@00-0>@AC?CBCAAAAB>ACCCCC9979A@?AB???8?=<8=:;;;.:A<B788?>AAA7;7;>>>5;7;ABBB@CCBBBAA>A?AAB>BCD@DBBBBBBBA@ABAAABB@>?<<999:838///@=A<@<B>>??>>>
@ATNG8:03708:01243
GATGGTAGTGATACAGATCAGACACCAGAAGATCAGGAACTCTAGAAGAATTCAGATTTTTAACACGAGAGTAAACGTAAAAAGAAGGTTTTACAAGACTCACGTTAACAATATTGCATCAGTACGCACACAATCGAAGCGCAGTAAGGATGGCTAGTGTAACTAGCAAGAATACCACGAAAGCAAGAATAAGAAGTACGCTATTAACTATTAACGTACCTGTCTCTTCCGAAACGAATGAGTACGTGTGCGACGTGTCTCCTACCATCGTTCCTTCTGAGTCT
+
?@BC?BBCBCCCCCCCCBBBCCBBB?CBD?BABA??=??AABBBBB?DD@B?AA@88772$2.558555;;;=<.99;;;;;$95.52555&6=>9@C>CCBCBB?A?@?<??B?BCBBBBBBBBBBBBBBC>>>??<A=><@@972=9?=93:<<<=>>D=A@@888;>>:=;;5;==<<1;9818=;>>;>=9==>>@>BBH@C?BB@@>@?BDBCB@C@A?AAA=?>?CE>BBB?BBAA???CCCA===@888??888<???=;;;@C@C@C@DCBBBBAA
@ATNG8:03715:01250
GATGGTAGATACTCGCTGATACACCCAGAAGATCAGGAACTCTAGAGGAATTCAGATTTTTAACACGAGAGTAAACGTAAAAAGAAGGTTTTACAAGACTCACGTTAACAATATTGCAGCTGTACGCACACAATCGAAGCGCAGTAAGGATGGCTAGTGTAACTAGCAAGAATACCACGAAAGCAAGAAAAAGAAGTATGCTATTAACTATTAACGTACCTGTCTCTTCCGAAACGAATGAGTACACATCGTCGTGTCGTGCTACCATCGTTCCTTCTGAGTCT
+
@:;C@EEBBBCCCBBBCDCAA@CCC>CCB>AA@@??=>>BBBBBBBB?B?C?BB>?????/?<A???AAB?>>>4<<:;;;;*;B@EAEED;CCCACBBDBCBCC>@=@C>ABC>AABBBAAACFBBBBC@A=@BAB?CCBABBBD?B?BCC?BBCBAAAB?BBBA??<?C>A??<9==;9/573477788);?;??BBBBBCC?C?CBAB?C@BBA;;6:A@>?=<8<8=??9???;==>>BBA???ABBBAAABCBBAA@AAA;?=@899:@E?CCCAAABB
@ATNG8:03731:00645
GATGGTAGTGCGTGAGAGAGAGACCAGAAGATCAGGAACTCTAGAAGAATTCAGATTTTAACACGAGAGTAAACGTAAAAGAAGGTTTTACAAGACTCACGTTAACAATATTGCAGCAGTACGCACACAATCGAAGCGCAGTAAGGATGGCTAGTGTAACTAGCAAGAATACCACGAAAGCAAGAAAAAGAAGTACGCTATTAACTATTAACGTACCTGTCTCTTCCGAAACGAATGAGTACTACTCTCAGAGACACACTACCATCGTTCTTCTGAGTCT
+
4;;=8==9559555;;<;;:=;5505:;7;>>;00)/1669::=;5?@,0*/;;6<==27-22655555888.884555&596;499909;;6<5559:;44.438:6;;B<>=>>999BBC@@@?@BB@CDDE?C???@???;=:=00*/;;::9;:7774::?7BB>AAC?B7778.7//)-9999*33-//.578877376;9>>27179?9949A@?A?@<?9;==8>@@<@ABAAAAB=@????>>=>>?;88>@<<8:86--)--(---79..5
@ATNG8:03731:00682
GATGGTAGGCGTGTGAGAGTCTGCCCAGAAGATCAGGAACTCTAGAAGAATTCAGATTTTTAACACGAGAGTAAACGTAAAAAGAAGGTTTTACAAGACTCACGTTAACAATTTTGCAGCAGTACGCACACAATCGAAGCGCAGTAAGGATGGCTAGTGTAACTAGCAAGAATACCACGAAAGCAAGAAAAAGAAGTACGCTATTAACTATTAACGTACCTGTCTCTTCCGAAACGAATGAGTACTATGTAGAGCTCTATACTACCATCGTTCCTTCTGAGTCT
+
@:@B:9:=8=;;;6;;==AA@@;;9)5A@=BA@@;;6;=@@@@?BC?@@>@@A@@99999(:;??>?AAACBBB>?<::;;;+::891555&22838=;<8:;??=B<BB<AAA5;;@A@@@@@A@???AAA=DD@@;>;;;>>;;5:99//+/<<=@AAC=???@@@<8838==;@B===6<<<;?ABAB/;;7;CB=>=AAA=C=?;;;<@<@@@>>:>AAA@AA:=:=CB:@==8:::=>>>AAAAD@;///77<<?@>>>B<@>>>A5;5;5;==>?@>>
@ATNG8:03731:00683
GATGGTAGTATATCGCGTCGTATCCAGAAGATCAGGAACTCTAGAAGAATTCAGATTTTTAACACGAGAGTAAACGTAAAAGAAGGTTTTACAAGACTCACGTTAACAATATTGCAGCAGTACGCACACAATCGAAGCGCAGTAAGGATGGCTAGTGTAACTAGCAAGAATACCACGAAAGCAAGAAAAAGAAGTACGCTATTAACTATTAACGTACCTGTCTCTTCCGAAACGAATGAGTACACATCGTCGTGTCGTGCTACCATCGTTCCTTCTGAGTCT
+
BACDABBBBCCCCCCCCBBBDBBC@BBB@CBBBA@=@<@=>>BBB@BB@B@AA@@@CCC3C<A??;;;BB>>>9>@@@@@5?@<?<AAA3@@@=?=>>@@AAA<A;AA;;;;:??>>>???>>>A>><AA;AA>>9>@@>>><=:<:>=>:>;;>A@@>:>A>>>>:@@9@@@;>>877.79:499888)6818?@@BCB>?:><A<<<<A;A@88::>>>>>=>9@<@@>9>??;???@???>===>>>>>=>>>><<;@AA;AAA==9=;@:>>?<<<==
@ATNG8:03732:00649
GATGGTAGTAGTACACTAGTCATACCAGAAGATCAGGAACTCTAGAAGAATTCAGATTTTTAACACGAGAGTAAACGTAAAAAGAAGGTTTTACAAGACTCACGTTAACAATATTGCAGCAGTACGCACACAATCGAAGCGCAGTAAGGATGGCTAGTGTAACTAGCAAGAATACCACGAAAGCAAGAAAAAGAAGTACGCTATTAACTATTAACGTACCTGTCTCTTCCGAAACGAATGAGTACTACTCTCAGAGACACACTACCATCGTTCCTGAGTCT
+
:::>5;;;99@9>955554;:5555.5;@4;?@@?@;@699<655>;<:6:)////////$/(/3798888333(3745555$5:6;.555'5<>76666;;><B>A;>>=?AB@BBBBBBDCCCGCBBBBA@DEBC?BCCAAA??9<6<00+0>:::;=B<@@BBBB?BB?9::@>>>BD8=5506AAAB.@@:><<=A999<9=;>>>?6;5;=;;:?A@@@A?A?B>BBC?CBB?BBC:9:DCBDBBB?>>>??AA>=>?><7<----)-)--77333
@ATNG8:03739:00652
GATGGTAGTGTCATATGAGAGGTGTACTCATTCGTTTCGGAAGAGACAGGTACGTTAATAGTTAATAGCGTACTTCTTTTTCTTGCTTTCGTGGTATTCTTGCTAGTTACACTAGCCATCCTTACTGCGCTTCGATTGTGTGCGTACTGCTGCAATATTGTTAACGTGAGTCTTGTAAAACCTTCTTTTTACGTTTACTCTCGTGTTAAAAATCTGAATTCTTCTAGAGTTCCTGATCTTCTGGGTCTCTCTCTCACGCACTACCATCGTTCCTTCTGAGTCT
+
@<BB@CCCBBBBCCCCCCCBB?BBDBBBC>>:=BBB<BB?B?BBBBBCC@EEBBB?C=BBCC?D?DCCCCCC@@<?BCCC1CC?CCCC=CBCC@CCC?BB@BBBDDF@DDDDCCCC?AAA?C?EBBCBBCB?BBBB?BBBBCDBBCCCCCCAAA>BBB>BF@B>BABBBBDBB>@::99-:;?;;;;;;*;B@@A=ABCCCCCBCCACDCC5DCFED@C@DD@CBBBBBC@D@BBBBCC<AADD>CBCCCCCCBBBBCCBCCCC?CBBCB?B?B?BCCCB@@@
@ATNG8:03741:00673
GATGGTAGTGTGTCTCTGAGAGTAGTACTCATTCGTTTCGGAAGAGACAGGTACGTTAATAGTTAATAGCGTACTTCTTTTTCTTGCTTTCGTGGTATTCTTGCTAGTTACACTAGCCATCCTTACTGCGCTTCGATTGTGTGCGTACTGCTGCAATATTGTTAACGTGAGTCTTGTAAACCTTCTTTTACGTTTACTCTCGTGTTAAAAATCTGAATTCTTCTAGAGTTCCTGATCTTCTGGTCTACTACACTGTACTCTACCATCGTTCCTTCTGAGTCT
+
BACC@BBBCDDECCCCCCBBBBBBBBAAAAAA:?@@@;@B?B@CCCCCCB>BDDDD?C?ABAE?B@BCCBBBBCC?CCDDG0CB>CCCD<BBCD?ABH@BB@BBBCBD@CCCCCBCC@CDD?C?BCCCCBBB@CCBA>A@DDABABBBBBCB???@DCC@BB?B?BBBBBBA@@;@;;;6;>B=<<<<.;A@A@;BBBBGID@@@5;;;;*;@?A@=@;@@<@@@@BBC?B?ADCCBC>A:;9<CBBDDDCCCBCBBBAAAAA=AAAAC?B?B?AAABBB>>
@ATNG8:03742:00657
GATGGTAGCGCATATCAGCGCAGCCCAGAAGATCAGGAACTCTAGAAGAATTCAGATTTTTAACACGAGAGTAAACGTAAAAAGAAGGTTTTACAAGACTCACGTTAACAATATTGCAGCAGTACGCACACAATCGAAGCGCAGTAAGGATGGCTAGTGTAACTAGCAAGAATACCACGAAAGCAAGAAAAAGAAGTACGCTATTAACTATTAACGTACCTGTCTCTTCCGAAACGAATGAGACGTGTGGCGACGTGTCTCCTACCATCGTTCCTTCTGAGTCT
+
BB;;89;@@CCICBBBCBCCCCCGH>ECB?BCCEBC?B?BBBABBD?CC?B@BBBBCDBB3C>CCCCECBB@AA8@?;;;::$9<5:2555&5;;7=C;@?ABBB?B@BB>AAA>BBBCCCFCCBAAAHBBB@BCBC@BBBBBAAA>B?BAB?BCEDCCCC?BBBBBB@BB;>>?;>??AC=::9=AA@AA/<=8=888A@???=B<@>>>=A8;;CDC@CD@@@BA<@=@BB=BBB?BBBCCBBBAA@>AABBBB@???A<>>><@@@BC;><><@@>>>A@?
@ATNG8:03743:00660
GATGGTAGCATCTGCATATCTCACCAGAAGATCAGGAACTCTAGAAGAATTCAGATTTTTAACACGAGAGTAAACGTAAAAAGAAGGTTTTACAAGACTCACGTTAACAATATTGCAGCAGTACGCACACAATCGAAGCGCAGTAAGGATGGCTAGTGTAACTAGCAAGAATACCACGAAAGCAAGAAAAAGAAGTACGCTATTAACTATTAACGTACCTGTCTCTTCCGAAACGAATGAGTACTGCGTCTCACTCTCGCCTAATCGTTCCTTCTGAGTCT
+
BCCC@CCBBCCCCBCCBDBAABCC?ACC?DCCBBB?B@BBBBCBB>BB>B>BB@;;;;<.>?CCBABCDC??>5<?9;;;;*;@>@5999&5<<9=@<@CCCCC?B?BC?BBB?BBBBBBCCCCCCCDE??<?A??<@A@?@@>>8@>A@@>@BBCBAAD?CCABBB?A@8888>B>DDD9;;;:???@A/<<7<///>@B=>:><??BB;@;@ABBC@BC???A@=@?BBB=BAA>ABCDCCBBBBBCBBCBBBBBBCB?BC?CCCC?B?A?BCD??988
@ATNG8:03744:00670
GATGGTAGGCGAGAGTGAGACGCAGTACTCATTCGTTTCGGAAGAGACAGGTACGTTAATAGTTAATAGCGTACTTCTTTTTCTTCTTTCGTGGTATTCTTGCTAGTTACACTAGCCATCCTTACTGCGCTTCGATTGTGTGCGTACTCTGCAATATTGTTAACGTGAGTCTTGTAAAACCTTCTTTTTACGTTACTCTCGTGTTAAAAATCTGAATTCTTCTAGAGTTCCTGATCTTTGGTGTCTGATCTGTATCACTACCATCGTTCCTTCTGAGTCT
+
BAAA>BBA>BCCCCCCCCDCCCCCFBBABB@?9>9885:C?C@??@BBCC?BBBBB?B?BBBB?C?CCBB?=>=A9:7887(8<4===5<A==9=>=8:749?>??@<>>>AAAAA;@>>:<:=?>?A?AA7>>>>7>;>>AA@AB@@??@@@<???=??;?=>>>>>>A??<???BB2A5;45///.$.7./*.866577:::1;;;:(5<>9A;A<8837@@;;;A=A<@?>?@CA9A:??>;;;==>>AA=?=A><>@<A>>@A:=:=;AAA>>;;;
@ATNG8:03747:00689
GATGGTAGAGTATCATGTGTATCTCCAGAAGATCAGGAACTCTAGAAGAATTCAGATTTTTAACACGAGAGTAAACGTAAAAAGAAGGTTTTACAAGACTCACGTTAACAATATTGCAGCAGTACGCACACAATCGAAGCGCAGTAAGGATGGCTAGTGTAACTAGCAAGAATACCACGAAAGCAAGAAAAAGAAGTACGCTATTAACTATTAACGTACCTGTCTCTTCCGAAACGAATGAGTACATAGATATACGTATAGCTACCATCGTTCCTTCTGAGTCT
+
99:=:===><<<;;>>656:88:43-39=7:;<B;;8;;>9=5455.55.54555999;;*;8665;;;;<;>?8===??@@+>>;>8<<<2;;=8555;:88::6:69<8833,333=@@@BBB@@@DA:;7:A>@;@@@??>@A=A?B;;7:@@>AB?A<>888@>8?B?8888?@789*78708?DDD/9936///6697=:=679::1918:@@><@BA@ACB?B<@AC<A@A>BAABA???CBAAA??;;;????>>6759=:569?C=A<=?A=>>>?
@ATNG8:03754:00643
GATGGTAGATACTCGCTGATACACCCAGAAGATCAGGAACTCTAGAAGAATTCAGATTTTTAACACGAGAGTAAACGTAAAAAGAAGGTTTTACAAGACTCACGTTAACAATATTGCAGCAGTACGCACACAATCGAAGCGCAGTAAGGATGGCTAGTGTAACTAGCAAGAATACCACGAAAGCAAGAAAAAGAAGTACGCTATTAACTATTAACGTACCTGTCTCTTCCGAAACGAATGAGTACTGTATCTATGTGTGCGCTACCATCGTTCCTCTGAGTCT
+
@BBD@CCCCCBCBA;;;CA@@@@@@;?BB?BCBAAA>@;?@ABBBC?BB@B@>>;@@AAA/A<AB@?@@@@AAA7>9;;;;;*;A@C599906B@:>C>CCDECC?B?BB?BAB?BBAACCCCBBBCCCCBB@BBBB>BBBBBBBB@B@B??=@BBBBCCC?BBBBCB?CC@AAA?BA@?>5;;;6;BBBB/AA=A877?>>::5:;>>AA<A<AABBB@AAAABCB?B?BCC>CAA?CCCCBBBBBBCBBBB?@?>:;:;;=>?:>:77707+---8668<>
@ATNG8:03754:00658
GATGGTAGTGCGTGAGAGAGAGACCCAGAAGATCAGGAACTCTAGAAGAATTCAGATTTTTAACACGAGAGTAAACGTAAAAAGAAGGTTTTACAAGACTCACGTTAACAATATTGCAGCAGTACGCACACAATCGAAGCGCAGTAAGGATGGCTAGTGTAACTAGCAAGAATACCACGAAAGCAAGAAAAAGAAGTACGCTATTAACTATTAACGTACCTGTCTCTTCCGAAACGAATGAGTACACACTCTCATATGACACTACCATCGTTCCTTCTGAGTCT
+
4:4505?BDBCCCBBBCBBABB9::4;BB<BDDAAA?B>AACABAB?CC?D@?>?A@A@A+928<<>>@A???B:A@;;;;;*;@>@5555&5;;7;666@>>>C>A?AK?EBB?BBAABDDCCBCCCCCAA?@BAA>BBA@@A>>;@@B@@>ACBBCCCC?A>>?AB@CF??>??B>??D9=;;8<AEEH/:959///;<@@A<@:==AA=A<@?BCB?BD@????=@?BBF@BBB>AABCCCCBB<;;?@@@A??ACCDBBBB?BBBBC@F<?<?AAAB9::
@ATNG8:03755:00649
GATGGTAGTACATGATAGACGACACCAGAAGATCAGGAACTCTAGAAGAATTCAGATTTTTAACACGAGAGTAAACGTAAAAATAAGGTTTTACAAGACTCACGTTAACAATATTGCAGCAGTACGCACACAATCGAAGCGCAGTAAGGATGGCTAGTGTAACTAGCAAGAATACCACGAAAGCAAGAAAAAGAAGTACGCTATTAACTATTAACGTACCTGTCTCTTCCGAAACGAATGAGTACAGAGAGTACGATATGTCTACCATCGTTCCTTCTGAGTCT
+
@<=B?BBCCBBBBAAACBBBDCBCB@CDD@EBBBBA>A>AABBBBC?CC?B=>=A;;;;;*<?EJDBBBDDBBA9@A;<;;;$9;6;.595&5;;7<666>BBBB>A>BC?BBB?BBBBBCCBBBCCCCCCC@CBBB?CBBAAA@@>B@CCB?BBBBCCDC?CCCAAB?BC@BBB=@??@=3<<:4:===>/>?;@;;;AAB>><><@@@A:<9<@BAA?AAABAAA?B@CCC>CBB?BBBBBBBBCBBBAABBADBCC>:;;@A9>>>>?<>;@:>>A>>8::
@ATNG8:03755:00674
GATGGTAGCTCTGCTCTGACTCTCGTACTCATTCGTTTCGGAAGAGACAGGTACGTTAATAGTTAATAGCGTACTTCTTTTTCTTGCTTTCGTGGTATTCTTGCTAGTTACACTAGCCATCCTTACTGCGGCTTCGATTGTGTGCGTACTGCTGCAATATTGTTAACGTGAGTCTTGTAAAACCTTCTTTTTACGTTTACTCTCGTGTTAAAAATCTGAATTCTTCTAGAGTTCCTGATCTTCTGGTCTACTACACTGTACTCTACCATCGTTCCTTCTGAGTCT
+
BBCC@CCC@A<AFCCCDCBBBBBBBBBCBBA?;>:<<6;A=B?CCBBCCC@BCCCC@C@BBCC@G@CCCCCA@@C?BCCCC3AA?ABCB>CEAA@BDC?BD?@A@BDE@DDDDDDCD@CBB?B@CCCBAB@BC?CBCC?CBBCCCBBCBBBBBBDD@CAB?BB?B?BBCCBBCED@BA@@@7A>B;;;:::*;BBCF>CBCCDBCAAA5;;;;*;BBBC?C@BB?BCCCBBB?A?ACCCBC<?>A>AAABCCCBBBCCCCCDABBC@BBBC@>@=A>ACCBBAAA
@ATNG8:03758:00678
GATGGTAGGACGAGCGTCTGAGAGGTACTCATTCGTTTCGGAAGAGACAGGTACGTTAATAGTTAATAGCGTACTTCTTTTTCTTGCTTTCGTGGTATTCTTGCTAGTTACACTAGCCATCCTTACTGCGCTTCGATTGTGTGCGTACTGCTGCAATATTGTTAACGTGAGTCTTGTAAAACCTTCTTTTTACGTTTACTCTCGTGTTAAAAATCTGAATTCTTCTAGAGTTCCTGATCTTCTGGCGCGTATGTATGTCGCCTACCATCGTTCCTTCTGAGTCT
+
<BBB=CCC?BCEECDCBBBBDCBB@CBBBB@@<?@@@<BB?B?BBCCDEDABBBCC?C?CCBA@D?DBABBBCCC?AAAAA1BB@BBCC=BACCACDD@BB>BBBA@A=@BAAA@?@<@A@<@>ACBBBBBC?BBCC?CCCCCA@@CBBBBBBBB>BBB?AA?A<BBDBBCBCC<B:9:9-9;>;:::::*:BBCH>BBCCCCFBBB?CCCC5CCCCC?C?CC?BBBBBBB>B?ABBCCC<@AC@BABBBGEDCBBBBB??<>BB?BAAAA?BBCBCECBB???
@ATNG8:03762:00642
GATGGTAGAGTATCATGTGTATCTCCAGAAGATCAGGAACTCTAGAAGAATTCAGATTTTTAACACGAGAGTAAACGTAAAAAGAAGGTTTTACAAGACTCACGTTAACAATATTGCAGCAGTACGCACACAATCGAAGCGCAGTAAGGATAGCTAGTGTAACTAGCAAGAATACCACGAAAGCAAGAAAAAGAAGTACGCTATTAACTATTAACGTACCTGTCTCTTCCGAAACGAATGAGTACACATCGTCGTGTCGTGCTACCATCGTTCCTTCTGAGTCT
+
4;=B@C@DEBBCEBBBCCDCCCCAA>ABB@CDDDBB@B?CBCCECE@BB?B?@CCBCCCC5CACFDCBBBBBBB=B@@AAAA0@@=@4;;;*:@A?A@A@AABBB?B?BC>A@A?ADAABBBCCCCCCCCBB?BA@@<@A???ABB?B@BDCBCCCDCCBB@@@????9?B?>???AA@AA;@@@?BCCFF2BB?B??CCDCCD@B@BBDD>@>@DCBB@B@@?:::4939>>9?AB>BBBBBBBBCBBBB>BBCCBBBCBCBBB@BBCAA>A?B@AAAC@@00
@ATNG8:03763:00661
GATGGTAGCTCGCTGATGATATCTCCAGAAGATCAGGAACTCTAGAAGAATTCAGATTTTTAACACGAGAGTAAACGTAAAAAGAAGGTTTTACAAGACTCACGTTAACAATATTGCAGCAGTACGCACACAATCGAAGCGCAGTAAGGATGGCTAGTGTAACTAGCAAGAATACCACGAAAGCAAGAAAAAGAAGTACGCTATTAACTATTAACGTACCTGTCTCTTCCGAAACGAATGAGTACACATCGTCGTGTCGTGCTACCATCGTTCCTTCTGAGTCT
+
554<8=<A<?>;;;=BBBBBBBBBA>A;9040/000)/6<9:=<8<58=8A577888==<)9,227A>A?A9<9055;=>>>+C@:>;>AA2==@:=@//////83834404==7:87=>=999;99:<54/6////6;:///333,4.4::5:<<@=5448==8==@:>=288715:97:,2253889=9.6837.//.35772749;?A:>17594717///7775;6333,3<</44=;;<8/...558<55/9;;///;::6>7777,5-5495255555
@ATNG8:03765:00649
GATGGTAGTGTCAGTGCGCGTCGTCCAGAAGATCAGGAACTCTAGAAGAATTCAGATTTTTAACACGAGAGTAAACGTAAAAAGAAGGTTTTACAAGACTCACGTTAACAATATTGCAGCAGTACGCACACAATCGAAGCGCAGTAAGGATGGCTAGTGTAACTAGCAAGAATACCACGAAAGCAAGAAAAAGAAGTACGCTATTAACTATTAACGTACCTGTCTCTTCCGAAACGAATGAGTACGTGTGACGTACGTGAGCTACCATCGTTCCTTCTGAGTCT
+
BBBC@BBBCCCCCCCCDCCBA;?CC:BCE@CCCCBB?B=??CBABC?CD>B>>>=<===>1??CCACCCCCAAA7>>;;;::*:C>B4;;;6;CC@BA@ABCCBA?A?CC?CCC?CCCBCCCCBBBBCCCCC?BBBB>BBBBBB@@<@?BAB@BBBACBBB?BAAABB?CC@AA=:>>>>?9>>>=ADDCC/@@<@:;:AAAAA;?;>>AA<?<?ABBC?AA???CC<?<?CD>BBB?BBBBCCCA;;;@BBBBBBBBBAAABBC?BB??A<A=A<AA>>>@:;
@ATNG8:03766:00677
GATGGTAGTGCGTGAGAGAGAGACCCAGAAGATCAGGAACTCTAGAAGAATTCAGATTTTTAACACGAGAGTAAACGTAAAAAGAAGGTTTTACAAGACTCACGTTAACAATATTGCAGCAGTACGCACACAATCGAAGCGCAGTAAGGATGGCTAGTGTAACTAGCAAGAATACCACGAAAGCAAGAAAAAGAAGTACGCTATTAACTATTAACGTACCTGTCTCTTCCGAAACGAATGAGTACACACTCTCATATGACACTACCATCGTTCCTTCTGAGTCT
+
4445.555555<<<>=?@DB;:6>>55657:88===:@>ABB=BB<8BA?B7888:::::)61222<:655555.../////$/93:.555&59949655=====9@>??<?9:4::9;@@DEDCA@@;;;;?BB@@<>????@@A>B?BAA9;:?>?;<B9BBB@?>9;8.3374;7322'226022222$25.52227>B?A;A:A>@@=A7::BAA>A?>:87<1717<<8?8829@=>?A9997752897778<<<<:833,3789:6;8=588======
@ATNG8:03769:00674
GATGGTAGTGTCAGTGCGCGTCGTCCAGAAGATCAGGAACTCTAGAAGAATTCAGATTTTTAACACGAGAGTAAACGTAAAAAGAAGGTTTTACAAGACTCACGTTAACAATATTGCAGCAGTACGCACACAATCGAAGCGCAGTAAGGATGGCTAGTGTAACTAGCAAGAATACCACGAAAGCAAGAAAAAGAAGTACGCTATTAACTATTAACGTACCTGTCTCTTCCGAAACGAATGAGTACTGTATCTATGTGTGCGCTACCATCGTTCCTTCTGAGTCT
+
ABBEACCBBBCBCBCCCDDB@@@CC@CBB@CCCC??=@>@@ABBBB?BF@C@BA???@@@.@>AA>BBCCC???9@;@AHIG3GH@D8;<<6<CC?B;;;ABBAB?A@CC@DBC>??BBBBCCBBBBBBBBC?BBAD?BBABBCBB?B@BAC?BBCCBBBB?AACCCC?AA<AACAE@>>>5=<<7:::::*:>9;988@@@BB=B:?>BB<@<@AD@@>@ABA????A>BBB;AAA>ABDBBBBBAAABBA>>A>>>A???@@@<???<<7<08188==>>??
@ATNG8:03720:00708
GATGGTAGTGATACAGATCAGACACCAGAAGATCAGGAACTCTAGAAGAATTCAGATTTTTAACACGAGAGTAAACGTAAAAAGAAGGTTTTACAAGACTCACGTTAACAATATTGCAGCAGTACGCACACAATCGAAGCGCAGTAAGGATGGCTAGTGTAACTAGCAAGAATACCACGAAAGCAAGAAAAAGAAGTACGCTATTAACTATTAACGTACCTGTCTCTTCCGAAACGAATGAGTACGATGAGATCTCGTGTGCTACCATCGTTCCTTCTGAGTCT
+
9:<@9<BBCEEFCCA@@A@@@;9:?:>AA?@A?9999<17898<8=8BB?B?BB;77:::*:6988888=2226.5544444$5:49.555&555.5;;<=A@>C?B?@@=@A@;@BA@BBCECCCCBBBCC@DDCB?BBBBA@??:A=A;;6:BA???CB?ABBBBB?BC@CBC<??@CD8==>:===>>/>>9;;:;AAAAA=B=>>>@<?=>>BCC@DCCBBBB?B>BBC>CAB>ABBBBBBBCB??@@?@@AA?@?===;;5;===>7<4:188:?@=>=
@ATNG8:03720:00733
GATGGTAGTGTCAGTGCGCGTCGTCCAGAAGATCAGGAACTCTAGAAGAATTCAGATTTTTAACACGAGAGTAAAACGTAAAAAGAAGGTTTTACAAGACTCACGTTAACAATATTGCAGCAGTACGCACACAATCGAAGCGCAGTAAGGATGGCTAGTGTAACTAGCAAGAATACCACGAAAGCAAGAAAAAGAAGTACGCTATCAACTATTAACGTACCTGTCTCTTCCGAAAAGAATGAGTACTGTATCTAATGTGTGCGCTACCATCGTTCCTTCTGAGTCT
+
495;59=900/////:<BBBB<<<<9:;;9@A@BAA5;69??=>;?=?=6=;77773333$36;;9><7732222&2955555$5949.555'55>7;;<=<<;??:=;??=ACC@CBDABBBCBBCCCCCCC@DBCB>BBBBBBBB<@=@;;8:DDCCCCC?C@@@0000A<@@?779978.899188888(9>:===?>=>@@>=8<AAC=B;?>====?=<=<<=4:16678)/:6;///999>B<888//)/8757=88889:6:99=A;A9>6887:<799
@ATNG8:03723:00707
GATGGTAGGCGACATACATACGCGCCAGAAGACAGGAACTCTAGAAGAATTCAGATTTTTAACACGAGAGTAAACGTAAAAAGAAGGTTTTACAAGACTCACGTTAACAATATTGCAGCAGTACGCACACAATCGAAGCGCAGTAAGGATGGCTAGTGTAACTAGCAAGAATACCACGAAAGCAAGAAAAAGAAGTACGCTATTAACTATTAACGTACCTGTCTCTTCCGAAACGAATGAGTACTATGTAGAGCTCTATACTACCATCGTTCCTTCTGAGTCT
+
A@AC?CBC@CCCCCCCCCBBBBCCE@DDD@BABCC@C?@AAACCC@BB@B=A?=78888(9=AABBBBBDAA?8>?:;;;;*;@>@5999&5;;8;;;;=<<>B?B@CC@CBB?BBBBCCCCBBBCCDDBB?BBBB>BBBB?>?>7?;?=?=ABBBBBBD?CBBBBB@BB>@<=:==@@@9;;::=BBBB/AA<A888@@B?@;>;>?@@:=:=AAAA?BBCA@AA<?=?GE>CCC?CBBBB@@==<AAAAA@?>>==<====@<@@@@A<A8=5::?:;;?>
@ATNG8:03724:00707
GATGGTATGCGTGTGAGAGTCTGCCCAGAAGATCAGGAACTCTAGAAGAATTCAGATTTTTAACACGAGAGTAAACGTAAAAAGAAGGTTTTACAAGACTCACGTTAACAATATTGCAGCAGTACGCACACAATCGAAGCGCAGTAAGGATGGCTAGTGTAACTAGCAAGAATACCACGAAAGCAAGAAAAAGAAGTACGCTATTAACTATTAACGTACCTGTCTCTTCCGAAACGAATGAGTACTATGTAGAGCTCTATACTACCATCGTTCCTTCTGAGTCT
+
@@@A8@BBAAABCC@A@BBA?@BBB7=BB?CBBCBB?B=AAAAABB?BB?B@BBAAADDD3C?>>@>>>??AAA4==88777(8=:=4:::1:=945827<;::?:?;??;>>><???@<==;;;?@@@A??<?A??;>@@@@A::6;7;:B<@888BBAA;A>>?AA=AA<A??9==;<<5;88188888(8:4;898B?@@@=A=B====C=@?;;;<AAAB===<A>AAA:@==:=@@@;;;???AAAAA??>>=@@AAAAA9>>CAA=A<A<A@@AB?66
@ATNG8:03727:00692
GATGGTAGAGTACAGTGTAGTAGACCAGAAGATCAGGAACTCTAGAAGAATTCAGATTTTTAACACGAGAGTAAACGTAAAAAGAAGGTTTTACAAGACTCACGTTAACAATATTGCAGCAGTACGCACACAATCGAAGCGCAGTAAGGATGGCTAGTGTAACTAGCAAGAATACCACGAAAGCAAGAAAAAGAAGTACGCTATTAACTATTAACGTACCTGTCTCTTCCGAAACGAATGAGTACATAGATATACGTATAGCTACCATCGTTCCTTCTGAGTCT
+
:445:>>CCBDCCCCCCDCCCBDAA?ACG@DBBC::8:?BBBBBBD?BC?B?BAAABCCC3A<>>>A==@????:?>BCCCD5CC@C?AAA7A@:8566<<AB<@<?<??=A@A=AABBBCJGCCCCDCBBB?BBBB?BBBBBBBB?B@CAA@BBAAABBC?CBBBBB@BB?BBA=@=;::/::94;=>>?/;=9;///==BBB;@=@A??3818@AAA?BBBCBBB@B?A@@:@@@>BAAABDCBBA===AAAAAAAAAAA@::7:@AAA<@<@<???@@;;;
@ATNG8:03730:00737
GATGGTAGTACATGATAGACGACACCAGAAGATCAGGAACTCTAGAAGAATTCAGATTTTTAACACGAGAGTAAACGTAAAAGAAGGTTTTACAAGACTCACGTTAACAATATTGCAGCAGTACGCACACAATCGAAGCGCAGTAAGGATGGCTAGTGTAACTAGCAAGAATACCACGAAAGCAAGAAAAAGAAGTACGCTATTAACTATTAACGTACCTGTCTCTTCCGAAACGAATGAGTACGATGAGATCTCGTGTGCTACCATCGTTCCTTCTGAGTCT
+
:<<<:<>@DB=CA<;;>>;;=BGCC@BB@>AAAB;;6;=@BABBBB??@48,3<;55555$5.559;====<A?6>B;::9-5A<B2;9:&5<<695555::==9=8==?AAA=?@@@@@;::BBC;99<B@DAAA?BB@>>>00-0:@0:99B@@@C;>6::::==7@B?AAA@B??>>3/0/(/7777(5705552666:?<@<=;<?8<:>@CBB>@@665<=7;7<>>6<;B8@@BABB=733993738222:?>>>>AA6976//(/(/(/..6<577
@ATNG8:03733:00699
GATGGTAGAGAGACTGTAGCGCACCCAGAAGATCAGGAACTCTAGAAGAATTCAGATTTTTAACACGAGAGTAAACGTAAAAAGAAGGTTTTACAAGACTCACGTTAACAATATTGCAGCAGTACGCACACAATCGAAGCGCAGTAAGGATGGCTAGTGTAACTAGCAAGAATACCACGGAAGCAAGAAAAAGAAGTACGCTATTAACTATTAACGTACCTGTCTCTTCCGAAACGAATGAGTACTATGTAGAGCTCTATACTACCATCGTTCCTTCTGAGTCT
+
44;@<@BBCCDBAAABBBBBBBCCC=@??99:99:9<B=AAB???G@BB?B?BAACCFCC1;6:=@;;:B>>>>3;;;9555$5>7<.555'5;;7955499845047<<9<<C?A===BCCCCCCCCCBBCACBAA?ABBABA?@>A@BBD?BBCDC;:9?B???CC@BB>@?<8855/637697;;<<=.=?:?;;;>>>==9=8==>?7;7;ABAA?AAAC@AA<?<?CC>AAA?AAABBBC@@@@@@@>>>>>>>=>AAAB;?@AAA<@<@177=;;;><
@ATNG8:03739:00715
GATGGTAGCGAGCGAGTGTGTATACCAGAAGTCAGGAACTCTAGAAGAATTCAGATTTTTAACACGAGAGTTAAACGTAAAAGTAGGTTTTACAAGACTCACGTTAACAATATTGCAGCAGTACGCACACAATCGAAGCGCAGTAAGGATGGCTAGTGTAACTAGCAAGAATACCACGAAAGCAAGAAAAAGAAGTACGCTATTAACTATTAACGTACCTGTCTCTTCCGAAACGAATGTGTACCTCTCAGACGCTCGTCCTACCATCGTTCCTTCTGAGTCT
+
88-.(--979;>>?666?>@;;://)/::5:;A@@@C@ABBBA@@>87278/0///;;;+;5333332655.56.62559;09<<<.555&5;;6<=;;;:>:>9><??<?CC?BB??ABBBBABA@@@CC@BBBB?AAA:9999:@?AA@=?A?=>>;;5;;;<<86:9+0--2666>>08//(/////'.3055556685729289=>;>;99@@@<@?=<>=?8;5789,7;;<<37388839::75522255588846884//.58396:6;;:88888
@ATNG8:03739:00732
GATGGTAGTATCTGTCTACGAGAGCCATAAGATCAGGAACTCTAGACGAATTCAGATTTTTAACACGAGAGTAAACGTAAAAAGAAGGTTTTACAAGACTCACGTTAACAATATTGCAGCAGTACGCACACAATCGAAGCGCAGTAAGGATGGCTAGTGTAACTAGCAAGAATACCACGAAAGCAAGAAAAAGAAGTACGCTATTAACTATTAACGTACCTGTCTCTTCCGAAACGAATGAGTACACACTCTCATATGACACTACCATCGTTCCTTCTGAGTCT
+
;;==8<<DECCC>=666>>>@AABCABBB>BBCB??:=9>=???BBABB?C?CCB????<,:9;;<?::>665A9:9:9999$5;49.555&5::7=;;;>><<B=?=@B?BBC@BBAADCCBBBBBA@@@?<?AAA<@@@999@@9?<@@@<@BABBBAD?A999A@=AC<;;@<@???D;>;;7;BHED/@A<?888AAA>><>8==8838<ABCBB@BCAA@DD?B?BBC>BCC>AABBBCCABBBBCC?>>>ABAAADDDD@BBBBB?B<?>?ABBB?@?
@ATNG8:03740:00725
GATGGTAGCAGACGTGACAGAGCGCCAGAAGATCAGGAACTCTAGAAGAATTCAGATTTTTAACACGAGAGTAAACTGTAAAAATAGGTTTTACAAGACTTCACGTTAACAATATTGCAGCAGTACGCACACAATCGAAGCGCAGTAAGGATGGCTAGTGTAACTAGCAAGAATACCACGAAAGCAAGAAAAAAGAAGTTACGCTATTAACTATTAACGTACCTGTCTCTTCCGAAACGAATGAGTACTGCGTCTCACTCTCGCCTACCATCGTTCCTTCTGAGTCT
+
;==@:====<?A;;<;B@CCBBBBB@BDC@CBBBAA>A>ABB??>B?BB?B?AA@98888(81775;;883229.--------$-37.555)588+2222+583..(..33233528888>;;;;@@@ABBCC@CBCB=??AAACCC@C@C@@=?ACCCBBB?BBBCCB?CD?CCB?@:755-55505:>>CC'78235)//;8:;;6:69855/5066:::7;::555=8=6::>7===444>::::337>??@AA??9>>?>:???9?><8A<@><:>>===447
@ATNG8:03744:00724
GATGGTAGCGCATATCAGCGCAGCCCAGAAGATCAGAGGAACTCTAGAAGAATTCAGATTTTTAACACGAGAGTAAACGTAAAAGAAGGTTTTACAAGACTCACGTTAACAATATTGCAGCAGTACGCACACAATCGAAGCGCAGTAAGGATGGCTAGTGTAACTAGCAAGAATACCACGAAAGCAAGAAAAAGAAGTACGCTATTAACTATTAACGTACCTGTCTCTTCCGAAACGAATGAGTACGTGTGCGACGTGTCTCCTACCATCGTTCCTTCTGAGTCT
+
@?@@=@@BCCCCCBBBCAAACC;;;7;B@>ABBBBBBB?B@BBDCCCCADD;:6:B?:::::*;=CFEEECCB;;;6;AAABB:AB=@5;;;*:>><AABBBBCCC?B=BB=@@B>BB?=BDCCCBBBDCCCC?CCBB>BBBBBB@@<@?CBB?CCCDBABA>BAA@@A?BB>===<@;>@C7::::>BDDC/AA;A;;:??@@A<A;@@AA:?;?BCBB@CCCBABC>A?ABB=BCC?BBBBBBBBBBBBBBBBBA@???A<>>?<=>><@=@?B?ADD?????
@ATNG8:03755:00706
GATGGTAGAGTATCATGTGTATCTCCAGAAGATCAGGAACTCTAGAAGAATTCAGATTTTAACACGAGAGTAAACGTAAAAGAAGGTTTACAAGACTCACGTTAACAATATTGCAGCAGTACGCACACAATCGAAGCGCAGTAAGGATGGCTAGTGTAACTAGCAAGAATACCACGAAAGCAAGAAAAAGAAGTACGCTATTAACTATTAACGTACCTGTCTCTTCCGAAACGAATGAGTACATAGATATACGTATAGCTACCATCGTTCCTTCTGAGTCT
+
BBBB?C>CDDCCCCDBBBCCBBBBB?BCC?BBCD<;;;?BBBBBBD@CB?B>@AA;:;:.9<BCCBBBDD;::0;B;;;;.:A<B4;:59<:7<;;:=ABBB?A?BE@CBB?BBBBCCCCCCBBBCCCC@BBCC@CABAB??>?B?BA@>ABAA@CA@>ABBBBB?BB=@@@;@@A=>4:7818:>=>/>B=B<;;>?>==8<:>>>><@=@ACA@<@@@@@BB@CACCB>BBB@AAACCBBA@ACDCAAAB????>>ADAA:==??B?B?D?B@A@<;;;
@ATNG8:03756:00693
GATGGTAGGACGAGCGTCTGAGAGGTACTCATTCGTTTCGGAAGAGACAGGTACGTTTAATAGTTAATAGACGTAACTTCTTTTTCTTTGCTTTCGTGGTATTCTTGCTAGTTACACTAGCCATCCTTACTGCGCTTCGATTGTGTGCGTACTGCTGCAATATTGTTAACGTGAGTCTTGTAAAACCTTCTTTTACGTTTACTCTCGTGTTAAAAGTCTGAATTCTTCTAGAGTTCCTGATCTTCTGGATACACTCATGTGCACCTACCATCGTTCCTTCTGAGTCT
+
<<?@:@>C:C><>><;@@BBB=BBA:99EB99058<=699.9799559994999555)4799::597554449::5::.44444$444(44<<2////)/::4<=7;;=<<C@BBBCCBBB>BBB<@;A@;;;;;A5;;;;4:A>>A999B999CCBDD?@??>::599??B@@ADBB>A@=>=3>4929999*9995;4@>>;<<;99;4999&444459.5.9@8>=?00/:*0)0=<ABB>@AC?BCC@@@AABBAABB::6:==:=::00;>+0+0:>=@ABB
@ATNG8:03760:00709
GATGGTAGTAGTACACTAGTCATACCAGAAGATCAGGAACTCTAGAAGAATTCAGATTTTTAACACGAGAGTAAACGTAAAAAGAAGGTTTTACAAGATTCACGTTAACAATATTGCAGCAGTACGCACACAATCGAAGCGCAGTAAGGATGGCTAGTGTAACTAGCAAGAATACCACGAAAGCAAGAAAAAGAAGTACGCTATTAACTATTAACGTACCTGTCTCTTCCGAAACGATGAGTACTGTATCTATGTGTGCGCTACCATCGTTCCTTCTGAGTCT
+
;@AA<B@@A@ABCBCDAA@C>BABC?BAD@BCBCAD@B:;;CBBCC@CD@DA::::7<<<,<8=?344====BB5=795>>>0?D@DAC>>0@C@:<A@<;;>CD9C8889@?A<>?CBAABAA=??>>BDD?BBBB?BBBABB??;@@B;:8:C@@B?=>@BACA>?;8827;7,22555-58;766788(8=:::;@AA@>>:?6;;=@<?;?CB;;6::99?@A8000@@7;000?@=ABB?A@@@<776<667AA@@>>>=A@733-3)-)---66988
@ATNG8:03766:00704
GATGGTAGCACGAGTCACTCATATCCAGAAGATCAGGAACTCTAGAAGAATTCAGATTTTTAACGCGAGAGTAAACGTAAAAAGAAGGTTTTACAAGACTCACGTTAACAATATTGCAGCAGTACGCACACAATCGAAGCGCAGTAAGGATGGCTAGTGTAACTAGCAAGAATACCACGAAAGCAAGAAAAAGAAGTACGCTATTAACTATTAACGTACCTGTCTCTTCCGAAACGAATGAGTACCTCTCAGACGCTCGTCCTACCATCGTTCCTTCTGAGTCT
+
:5=>:CBBBCCCFBBBCCBCBCCCDACDD@CBBB@@=@?BBBBCCB?AB>B??<>?@@@@.A?BABABBCBBBA8==::;:;*;<><5555&5::9>;;?CCD?A?A?AB@BAAACCAABCCCCCBCCDDBB?BBBB>???789@@<A@CCC@CCCCCCCC@BBBBBA<AB>?>?<=====4===8=>>>>/>>:?888???AA<A;??@@7:7;ACCC?CCABBCB>A>ABB>BDD?DBBBBBB@????@@@?AAAAA@@<@@@=AAAAB?A?A?CCCAA???
@ATNG8:03767:00716
GATGGTAGTAGTACACTAGTCATACCAGAAGATCAGGAACTCTAGAAGAATTCAGATTTTTAACATCGAGAGTAAACGTAAAAAGAAGGTTTTACAAGACTCACGTTAACAATATTGCAGCAGTACGCACACAATCGAAGCGCAGTAAGGATGGCTAGTGTAACTAGCAAGAATACCACGAAAGCAAGAAAAAGAAGTACGCTATTAACTATTAACGTACCTGTCTCTTCCGAAACGAATGAGTACATAGACTATCTGAGACTACCATCGTTCCTTCTGAGTCT
+
;94;.55;<<=BCC===>===;;;<7<<<7<@999@.92//9///;698183-----555'535///33333:9<3::88:99'//(/0666&//81778975525-2,2:3>>A69<<8CCCBBCBBDCC;97:CAA>ACBA@@@A=A@CBB?BAAABBBB?BCCBBB?BC?B>>:>=?>A5=;;6;AAAA/@@<@;;;@@?A=-/-/<;<+/+/9@=><AA???CC=?=?DF>CBC>AAAAABBBC===AAAAA>>>@@A@@@<@@?=@4949<@ABBB??@
@ATNG8:03769:00696
GATGGTAGCATCATGCATATCTCACCAGAAGATCAGGAACTCTAGAAGAATTCAGATTTTTAACACGAGAGTAAACGTAAAAAGAAGGTTTTACAAGACTCACGTTAACAATATTGCAGCAGTACGCACACAATCGAAGCGCAGTAAGGATGGCTAGTGTAACTAGCAAGAATACCACGAAAGCAGAAAAAGAAGTACGCTATTAACTATTAACGTACCTGTCTCTTCCGAAACGAATGAGTACGATGAGATCTCGTGTGCTACCATCGTTCCTTCTGAGTCT
+
BBBC@B@CB;:9B;6:ABBA@A???4:<A=<ABABB8@6@BB==;;3==,0+/66.6885$2.55555>==???355?@@@@1;>9A196509@A>A@;;999>@<@?CB>BBA??@ABCBCCAAABBCBCC?BBDD@CAAABB??<A@EBA>AFECBCBB>AABAAA>AB>999:?;=991////<<<<+6607///779;>9?;AAAA<A;?>BBC@BCBAAAA<?;?AA9@AB>????CCB;;;@@///8;<=78856<>A5:;?@@;@<A8;:A@787<
@ATNG8:03724:00772
GATGGTAGAGTATCATGTGTATCTCCAGAAGATCAGGAACTCTAGAAGAATTCAGATTTTAACACGAGAGTAAACGTAAAAAGAAGGTTTTACAAGACTCACGTTAACAATATTGCAGCAGTACGCACACAATCGAAGCGCAGTAAGGATGGCTAGTGTAACTAGCAAGAATACCACGAAAGCAAGAAAAAGAAGTACGCTATTAACTATTAACGTACCTGTCTCTTCCGAAACGAATGAGTACACATCGTCGTGTCGTGCTACCATCGTTCCTTCTGAGTCT
+
49:;8=>@@>>>>>?>@ACCC@@@A=ABB?BABB;;6<<?>@B=>B?CC>A8;;A;;;;.9<@B<;;9CB;;;)4:44444$4;7;.444&4;;6<855<ABBB?B@CC>AAB?BAAACBCAABCCBDDA@>@DAA?BBC@@A994;@B@@>@BAAABCC@BBBABC?CB?BAA?BC@@?7=;;6;AAAB/AA=A888@@@=>:=:==AA7:5;>;;;>AAABBBCAC@CCC>BBB>BABDBBBBBBDCBBBCAABBDAAACCC@CAABA>A@C?BBCCBAA;
@ATNG8:03731:00766
GATGGTAGCGCGACGAGCGTAGACCCAGAAGATCAGGAACTCTAGAAGAATTCAGATTTTTAACACGAGAGTAAACGTAAAAAGAAGGTTTTACAAGACTCACGTTAACAATATTGCAGCAGTACGCACACAATCGAAGCGCAGTAAGGATGGCTAGTGTAACTAGCAAGAATACCACGAAAGCAAGAAAAAGAAGTACGCTATTAACTATTAACGTACCTGTCTCTTCCGAAACGAATGAGTACGATGAGAGAGCTCTCTCTACCATCGTTCCTTCTGAGTCT
+
BBBB@BBCDBCCCCCCCFDBCBBAA=BCC@DBBCBB?B9:9AABBC@CC?C?@@@99988(9;===?;;B>>>D7==;;:;;';@=<4555'5;;8;669=@A<B?B@BB@BBB@FCAABCCDBCCCBBBBA>ABBB?BBBAAA@@;A>A::7:BBBBCCD?BAAABD?CC>BBB?>?>>=4;:91:::;;+:@;@;;;BBAAB<?=???@7;7;@BBB@BBAAAAB@B@BEE>CBA?BBDBBBB?;;AA???@A>==<<99:<=9=>>?@:=:?49:<<<=>=
@ATNG8:03732:00780
GATGGTAGCACGAGTCACTCATATCCAGAAGATCAGGAACTCTAGAAGAATTCAGATTTTTAACACGAGAGTAAACGTAAAAAGAAGGTTTTACAAGACTCACGTTAACAATATTGCAGCAGTTCGCACACAATCGAAGCGCAGTAAGGATGGCTAGTGTAACTAGCAAGAATACCACGAAAGCAAGAAAAGAAGTACGCTATTAACTATTAACGTACCTTTCTCTTCCGAAACGAATGAGTACCTCTCAGACGCTCGTCCTACCATCGTTCCTTCTGAGTCT
+
:;>>@DCBBBAB>BD@@;?<AACCC<CBC@BBBB@@=@?BBCCCBB@BC<?<>=<<===?.?@BBBBBBBCBBB=BFCCCCC5BB>B>CCB7B=@:>?;>CCB@A=@???;???=??AABBAA=ABBCCCCC@CBAA>ACB?@ABB?B@BBB>AABBBBBD@BBB?>>>AA=AA?:>=>=>6>::39:::+3:4=>CCCBAAB?B?BCBB@B=B@?>>166)6::;8?;?AA9ABA?DCCCBB?<>>>@@>?>>>CA=;;7;??5:7>7728:@=ABBCBBBB
@ATNG8:03736:00756
GATGGTAGGCGTGTGAGAGTCTGCCCAGAAGATCAGGAACTCTAGAAGAATTCAGATTTTTAACACGAGAGTAAACGTAAAAAGAAGGTTTTACAAGACTCACGTTAACAATATTGCAGCAGTACGCACACAATCGAAGCGCAGTAAGGATGGCTAGTGTAACTAGCAAGAATACCACGAAAGCAAGAAAAAGAAGTACGCTATTAACTATTAACGTACCTGTCTCTTCCGAAAGAATGAGTACCTCTCAGACGCTCGTCCTACCATCGTTCCTTCTGAGTCT
+
;6=>:CCB?BCDCCBBBDDABACCC7CCC@CDCBBB?B?BABCABA?BB>B>@?>====>2??BBCCCCBBA=;1:=66566(7=4:0867'5985:><?BBA??<?:<<5><96<<??????@@@@AAAAA;@@BB;>>AABCAA<A<A>>;>>>;A;;;9>AAAAA;AA;===7==>>C7>>9566666)//+/>@=BA@@@;?:?>@A;A:><<<A;ACAA;;;;@;AAA7;;7;><;<7729<<@@@A@@@@@A>>9>@?;B888=:<;?;?>@>>>=<
@ATNG8:03739:00756
GATGGTAGCTCTGCTCTGACTCTCGTACTCATTCGTTTCGGAAGAGACAGGTACGTTAATAGTTAATAGCGTACTTCTTTTTCTTGCTTTCGTGGTATTCTTGCTAGTTACACTAGCCATCCTTACTGCGCTTCGATTGTGTGCGTACTGCTGCAATATTGTTAACGTGAGTCTTGTAAAACCTTCTTTTTACGTTTACTCTCGTGTTAAAAATCTGAATTCTTCTAGAGTTCCTGATCTTCTGGCGCTCTGTCACGTCTGCTACCATCGTTCCTTCTGAGTCT
+
:<=>9?>>==??C>@BCCDE;;<CCCBBBBBA=AA@<6<D8B>B@AACDCACDEDD998;@CC@E@CCCCC@@AB@BCDDD3CC?BABB=AABA7<;B?BB?BBBEDGADDCDDBBB@BBC>A>BBBCBBBC@CBBB@CBBBC@@@AAABBBBCC@BBB?BB?B?BBEBCBCCC?BAACC:B@C>;;;;;*;AABD>CBBCBCBBAA5;;;;*;BBCC@B@BB@C;;;DDD@C?BDBBBC?BBC@CCCAAABBIGCEBBA@@AAA?BAB@@=@3:3:::????A
@ATNG8:03744:00752
GATGGTAGAGTACAGTGTAGTAGACCAGAAGATCAGGAACTCTAGAAGAATTCTGATTTTTAACACGAGAGTAAACGTAAAAAGAAGGTTTTACAAGACTTCACGTTAACAATATTGCAGCAGTACGCACACAATCGAAGCGCAGTAAGGATGGCTAGTGTAACTAGCAAGAATACCACGAAAGCAAGAAAAAGAGTACGCTATTAACTATTAACGTACCTGTCTCTTCCGAAACGAATGAGTACTGTATCTATGTGTGCGCTACCATCGTTCCTTCTGAGTCT
+
BBBB@CCBCCDCCBBCBBCCDCCAB?ACC@CB@A??=??CABABAC?CC?C?AA?@@CCC3C?CCABBBB?@@A9ABAA@@@/=?:?;BBB5:;;6:;//)/9:9;4>8=<8=??;?AA??>>>?@@@A>==A;===?:?>>>??==9>;?>>9>>>>??AA;A>==AA;AA:@@A;>>>>>9=;95/////(///<;=BC886<A=BCAA<A<AAAAA:@@>=8889>=@A@7AAA;>>>?????@?>>>A=>><<<>=?=AAA;>>>==:<:>:>A>>>A?=
@ATNG8:03751:00754
GATGGTAGAGTATCATGTGTATCTCTAGAAGATCAGGAACTCTAGAAGAATTCAGATTTTTAACACGAGAGTAAACGTAAAAAGAAGGTTTTACAAGACTCACGTTAACAATATTGCAGCAGTACGCACACAATCGAAGCGCAGTAAGGATGGCTAGTGTAACTAGCAAGAATACCACGAAAGCAAGAAAAAGAAGTACGCTATTAAACTATTAACGTACCTTTCTCTTCCGAAACGAATGAAGTACACATCGTCTTGTCGTGCTACCATCGTTCCTTCTGAGTCT
+
::=>7;;<>>>666===@B@;;<A:::?@8??<;94.4.44<???@:CC@C@;;;;:999$/5///////////)/=<<===+=??>?@??.?@?>@BBAAABAA?A?AB>BBC?CBAACCBBBEBCDDCBB@BCAA=@??????@;@9<00+0>>=@?AB>BBBCCC@BB>A??;?BA>?7;88089<:<+<B=B@A@==<<=188*8>=>1808>;;9499,9=>A>A=AAB8;:>9>00+000/8989;;>>C@GCA;;544457;::??7?7<7<=9=9943
@ATNG8:03752:00751
GATGGTAGTATATCGCGTCGCTATCCAGAAGATCAGGAACTCTAGAAGAATTCAGATTTTTAACACGAGAGTAAACGTAAAAAGAAGGTTTTACAAGACTCACGTTAACAATATTGCAGCAGTACGCACACAATCGAAGCGCAGTAAGGATGGCTAGTGTAACTAGCAAGAATACCACGAAAGCCAAGAAAAAGAAGTACGCTATTAACTATTAACGTACCTGTCTCTTCCGAAACGAATGAGTACTGTATCTATGTGTGCGCTACCATCGTTCCTTCTGAGTCT
+
A@DD@BBDBB@C@BBBBABBBBBBC?DCD@CCIE9999@CCDCCCC@CC>A9=??98999(98>?<>=B@@>??8??;;;;;';<995555&5<<9<B=BAAB@A>A=??<?CB?BABBCCCCCCBBCCCCC@CCAA>ABBAA??@8?;?::6:BBCDCCD?BBBBCC?@A<A??:?=<:<6//(/)/<>@@,==9B888>==:;7;=A@>>;>;>>BCC?AABA???=@<???8?CC@BBCCBBBAAA@998899>;888@?>@@<>>??=9=1818:::=;;;
@ATNG8:03756:00765
GATGGTAGTAGTACACTAGTCATACCAGAAGATCAGGAACTCTAGAAGAATTCAGATTTTTAACACGAGAGTAAACGTAAAAAGAAGGTTTTACAAGACTCACGTTAACAATATTGCAGCAGTACGCACACAATCGAAGCGCAGTAAGGATGGCTAGTGTAACTAGCAAGAATACCACGAAAGCAAGAAAAAGAAGTACGCTATTAACTATTAACGTACCTGTCTCTTCCGAAACGAATGAGTACATAGATATACGTATAGCTACCATCGTTCCTTCTGAGTCT
+
=9?A5;;@@@@B96656===<;99:.5@A;@BBAAA=@5::>555=:<<8A:8;887888$3,33:;;;<;337)7;99555$5:7<.555'5;;6<666<==:@;@?AA?CCC@BBBB@AACBBBEDCCBC?BDCC?BBBAA@994;?B@@=@CBBFBCC?BAAABB?BB?BBC@????>7===9==<=<.=A<A777@DA@@<?<>>AA;>:=@@@@=@AACABA>B?BBB>BCC?AAACCCCA==>???@A?A?:::@???A7;;@@@<?<@=AA??8888
@ATNG8:03757:00761
GATGGTAGAGTATCATGTGTATCTCCAGAAGATCAGGAACTCTAGAAGAATTCAGATTTTTAACACGAGAGTAAACGTAAAAAGAAGGTTTTACAAGACTCACGTTAACAATATTGCAGCAGTACGCACACAATCGAAGCGCAGTAAGGATGGCTAGTGTAACTAGCAAGAATACTACGAAAGCAAGAAAAAGAAGTACGCTATTAACTATTAACGTACCTGTCCCTTCCGAAACGAATGAGTACGTGTGACGTACGTGAGCTACCATCGTTCCTTCTGAGTCT
+
66-.,-8<<:66;;<<?>>BB@@@@9@@?6??@@AB@C@CB>===D@DGAC>BB@;;<;;*<9;;9==:><999)4?99999$4;7;.444&4::5;::::=BBB?B>??<?BB?BBCBC@AACCCCBBBBB@DDCB?BBBBAABB<A>A;;6;A@?@AAC@BBBBAA>AD>BBAA@@===8=??;@@@@@/??>>>>AAA@?@=A=?@@B<?;?>B:;4:@;;;6;>A?CCC>BBB?BAABCCBBAAAAABBBB>>?BBBBB@A=@;=>@<?<@<?A@@@@@=
@ATNG8:03757:00788
GATGGTAGATATATGCACGCTCTACCAGAAGATCAGGAACTCTAGAAGAATTCAGATTTTAACACGAGAGTAAACGTAAAAGAAGGTTTACAAGACTCACGTTAACAATATTGCAGCAGTACGCACACAATCGAAGCGCAGTAAGGATGGCTAGTGTAACTAGCAAGAATACCACGAAAGCAAGAAAAAGAAGTACGCTATTAACTATTAACGTACCTGTCTCTTCCGAAACGAATGAGTACACACTCTCATATGACACTACATCGTTCCTTCTGAGTCT
+
==>>:?==96666;9=;::;:;;;<045;6:898?A=B?BBBBB@@;>>,0)/;77;=</<42.....33669.35;<<;+::.5.55)59949<<<<<<650585548?=:??:8:@ACCCBBA@CAC=B;:;?A:::AACB=A>A;;5;A;9:BAC?BBBAAA?BC>AAB@FDC@@:888;>?>?>/:959///9:>:;5;8==;;5;:>=@@@>AABBBBC=?=>BD>DDC<??BBCECCBBB@@A???==ABBBBCDDBCCBC?A>A<@A@???BB
@ATNG8:03761:00776
GATGGTAGTGTGTCTCTGAGAGTAGTACTCATTCGTTTCGGAAGAGACAGGTACGTTAATAGTTAATAGCGTACTTCTTTTTCTTGCTTTCGTGGTATTCTTGCTAGTTACACTAGCCATCCTTACTGCGCTTCGATTGTGTGCGTACTGCTGCAATATTGTTAACGTGAGTCTTGTAAAACCTTCTTTTTACGTTTACTCTCGTGTTAAAAATCTGAATTCTTCTAGAGTTCCTGATCTTCTGGAGATACACATGATACTCTACCATCGTTCCTTCTGAGTCT
+
99;B>BA@ABBCC>===AACCCBBBCBBBCDB>A?@@9@A?B@BCBCCCGAAAA;;6;?;;:B?CBBBBKH;;:C@AA@@@0>>;:<BC6AA::99CC@CC?BBBDBB?CCBBCBBC@DCB@B>BBBBBBA@<@C@@<ABB;;;@@CDDCCBCCB@A@@@AA>A>@@CA@@AACADCCCC7B5;5;<;;;*;;@BC<BA@@ABB?=@29999'99=?@>A?CD@;;;<<;B?B?CBCBAA?ACC@CIAAABBCCCCBCCBCCBBB?A>>>?=A=A=?>ACCCBB
@ATNG8:03762:00766
GATGGTAGTGTCAGTGCGCGTCGTCCAGAAGATCAGGAACTCTAGAAGAATTCAGATTTTTAACACGAGAGTAAACGTAAAAAGAAGGTTTTACAAGACTCACGTTAACAATATTGCAGCAGTACGCACACAATCGAAGCGCAGTAAGGATGGCTAGTGTAACTAGCAAGAATACCACGAAAGCAAGAAAAAGAAGTACGCTATTAACTATTAACGTACCTGTCTCTTCCGAAACGAATGAGTACGTGTGACGTACGTGAGCTACCATCGTTCCTTCTGAGTCT
+
ABBB@CBCCBBDDBCCBCCC;69BB?BCB@BBBBAA?B<??CBBBC?CC?B?@??????@2@?@A=BBBBAAAB:@=;;:::*:C=C4;;;6;BD@BBBBCCEBA?A@CD?BBB>AABBCCCCDCCDCCCAA?BBBB>BBBBBB@@<??B?@>ABBBCCCC?AAACCD?CC?BB><??@AA6==<8;>>?>/>A<A666??AAA<A;??@@<>:<A@::69A@@ACC?B?BBD=BAD?BBBBBBBA????BBBBBBBDBA@@BBD@BA<=A<A<@<@@???A>?
@ATNG8:03766:00775
GATGGTAGCGCGACGAGCGTAGACCCAGAAGATCAGGAACTCTAGAAGAATTCAGATTTTTAACACGAGAGTAAACGTAAAAAGAAGGTTTACAAGACTCACATTAACAATATTGCAGCAGTACGCACACAATCGAAGCGCAGTAAGGATGGCTAGTGTAACTAGCAAGAATACCACGAAAGCAAGAAAAAAGAAGTACGCTATTAACTATTAACGTACCTGTCTCTTCCGAAACGAATGAGTACCTCTCAGACGCTCGTCCTACCATCGTTCCTTCTGAGTCT
+
BA=@<>>>?666>=BBBCCBCIBBB>BBB?BCC@>?<?=@ABBBBC@BB@B=@==97778(:;>?@CBA888?=3==;:;;;*;;;;555)5<<7<<<?BCB@B?BACC@CCC?BBCBBBABADBCBCCDD@A@?C?CBCBBBAA=A@B::7;B@@AFBB?CBBBBC?BB????>?;AAA6===9=<===='9<9;///=;AAA=A<AA@A<@<??BDD@CBBBCDC=?=?CC>BBB?BDDAAAA;?;>===@@;;;>;;;=>>>=@@@>B@B?B?BCBBBAAA
@ATNG8:03760:00802
GATGGTAGTATATCGCGTCGCTATCCAGAAGATCAGGAACTCTAGAATAATTCAGATTTTAACACGAGAGTAAACGTAAAAAGAAGGTTTTACAAGACTCACGTTAACAATATTGCAGCAGTACGCACACATCGAAGCGCAGTAAGGATGGCTAGTGTAACTAGCAAGAATACCACGAAAGCAAGAAAAAAGAAGTACGCTATTAACTATTAACGTACCTGTCTCTTCCGAAACGAATGAGTACTATAGACTATCTGAGACTACCATCGTTCCTTCTGAGTCT
+
9<<B@CCCBBCBCCFDDCBBBBBCH?BBC@CEICBB@B@DCCCCCB9:;5:19@=9979-33<=BBCDDGBB?6>>::;:;*;@>C5:::&9A;8=B=BCBCBB?B?BB?BBB>A@@AB@AACCDCCCCCCCC??=???>@A875;@BBB@CCBAABAA>ACC@@@<;;5;00+0=:66.5651556666$/938/./8;??@:>:;@@A9=5;;B;;8;@@@A?=3:6:@@9ABB?CBBCCCCCB@==BB?@?AAA?@?BBBC?CCABB?B@B?BBB???AA
@ATNG8:03764:00790
GATGGTAGCGCGACGAGCGTAGACCCAGAAGATCAGGAACTCTAGAAGAATTCAGATTTTTAACACGAGAGTAAACGTAAAAAGAAGGTTTTACAAGACTCACGTTAACAATATTGCAGCAGTACGCACACAATCGAAGCGCAGTAAGGATGGCTAGTGTAACTAGCAAGAATACCACGAAAGCAAGAAAAAGAAGTACGCTATTAACTATTAACGTACCTGTCTCTTCCGAAACGAATGAGTACGTGTGCGACGTGTCTCCTACCATCGTTCCTTCTGAGTCT
+
ABBB?BBBCCCCCCCDCBCBCC@@@<@DCACC@@AA>A@BB@@AAB?BC=B>@?A98889(84=9::=;<<:::/77;;;;;*;<<A4555&5@;8>D@DCBBCB?B?BB@BCC@BAAABCGCCBBCDAA@C?BBCB>B>>=@?@C>A?A@?<?AABBBED?BBBABB@CB:?9818;<<@48885;AABC/9959///::>A@<A=A@@@7;7;@DCB@BBBAACC3939>>8>@@?>>>BBBCB@@@==>AAA?>>>AB=??A=A>>895:>B=AAB:::AA
@ATNG8:03720:00869
GATGGTAGTATCTGTCTACGAGAGCCAGAAGATCAGGAACTCTAGAAGAATTCAGATTTTTAACACGAGAGTAAACGTAAAAAGAAGGTTTTACAAGACTCACGTTAACAATATTGCAGCAGTACGCACACAATCGAAGCGCAGTAAGGATGGCTAGTGTAACTAGCAAGAATACCACGAAAGCAAGAAAAAGAAGTACGCTATTAACTATTAACGTACCTGTCTCTTCCGAAACGAATGAGTACACACTCTCATATGACACTACCATCGTTCCTTCTGAGTCT
+
;<<<?BBAB@AA;><<AB=ABCCAA?BBC?BBAAAB?C;??BBBBC@CD?D?@=;:;;;;+;:????A?>>988)8=;;;;;$:<;;2555'5;;76666>==<>9=?AB=@CA<??AABDDCCCCCCCBBB?CEBB<@@BDBBAA=B?BAA?BBBBBBBB?AAAACB?BC>>>>?AB>?>6==<7::::;+:A;A888AAAAA=A<@@>>:>=AACBB?BBCA@AA=A?ABC>CBB>AABBBBBBBB>>=@???>>BBBBBBBB?CAAAC@B?B?BBCAA>>>
@ATNG8:03721:00866
GATGGTAGTGTCAGTGCGCGTCGTCCAGAAGATCAGGAACTCTAGAAGAATTCAGATTTTTAACACGAGAGTAAACGTAAAAAGAAGGTTTTACAAGACTCACGTTAACAATATTGCAGCAGTACGCACACAATCGAAGCGCAGTAAGGATGGCTAGTGTAACTAGCAAGAATACCACGAAAGCAAGAAAAAGAAGTACGCTATTAACTATTAACGTACCTGTCTCTTCCGAAACGAATGAGTACTCTCTCAGAGACACACTAATCGTTCCTTCTGAGTCT
+
A>>C?BB9559556===BD@;65;;7:@@?BBBC@C?C@FDBBABB>AA=?99:9BBBBB3A<?>9???>>777(2255555$5:.5.599+9::55555<<<>>:=9=<>BCC?999ABCFGCCCBBB@A@?BBBC?BACA@@?=9<6<00+000@A=AA?BBDB>?8=>188;67<@AA7:8=:>@ABB/;<4:///<6;//*/*//8<7;5/5::9<>>///:?:?8;?@177=077??>=??;556;<;79655<=:9:7:;?B<><?;??A@@999
@ATNG8:03734:00878
GATGGTAGATACTCGCTGAACACCCAGAAGATCAGGAACTCTAGAAGAATTCAGATTTTTAACACGAGAGTAAACGTAAAAAGAAGGTTTTACAAGACTCACGTTAACAATATTGCAGCAGTACGCACACAATCGAAGCGCAGTAAGGATGGCTAGTGTAACTAGCAAGAATACCACGAAAGCAAGAAAAAAGAAGTACGCTATTAACTATTAACGTACCTGTCTCTTCCGAAACGAATGAGTACTATAGACTATCTGAGACTACCATCGTTCCTTCTGAGTCT
+
@?>@266<ADCC>>?>>>B=@@@B<ACD@BBBB;;7;=@@DAAAC@A@???AA:::BBC3B@BBBAAAABBBB;@A;;;;;*;>>D5999*5@<9;966==?>C@B?BB>@AE@BBBCCBBCCBCCB@AAB?AB??=?BCABB993;>@;;6;DAABBBC?BBACCC???<????A==>>6;::8888888%/;59///:9AAB3835<==6=:=@BBC@BBAA@@@;?:?AA<BBC?BBCBBBBB?@?BD>>>>BBBAAABBCC@D999B?C<A<??A@A???
@ATNG8:03751:00888
GATGGTAGTAGTACACTAGTCATACCAGAAGATCAGGAACTCTAGAAGAATTCAGATTTTTAACACGAGAGTAAACGTAAAAAGAAGGTTTTACAAGACTCACGTTAACAATATTGCAGCAGTACGCACACAATCGAAGCGCAGTAAGGATGGCTAGTGTAACTAGCAAGAATACCACGAAAGCAAGAAAAAAGAAGTACGCTATTAACTATTAACGTACCTGTCTCTTCCGAAACGAATGAGTACATAGATATACGTATAGCTACCATCGTTCCTTCTGAGTCT
+
?;?A=A@CBBCBC@?<<>>;>BBBCACCCACCCDBB@B=>>A00/;8?>9:647787<>>.>077::=9>??@@8>>;;;;;';@;@=???+><=7;@;ADCCBC?C?BC@DAA=ABAABACADDCBBA@CD@CAAA=??BBAABC?B?B@@?@ECCCCCD?AAABBB?BB?889===AAD5;;:4888988%/:7////99@AA<A<@@??1818=@@@<?A@???B@B?BCD>BBB?BBCCBBBB@ABAAA===>@@BBBB>>><>@>>?7;7:;@A@@@;;;
@ATNG8:03755:00888
GATGTAGTGTCAGTGCGCGTCGTCCAGAAGATCAGGAACTCTAGAAGAATTCAGATTTTTAACACGAGAGTAAACGTAAAAAGAAGGTTTTACAAGACTCACGTTAACAATATTGCAGCAGTACGCACACAATCGAAGCGCAGTAAGGATGGCTAGTGTAACTAGCAAGAATACCACGAAAGCAAGAAAAAAGAAGTACGCTATTAACTATTAACGTACCTGTCTCTTCCGAAACGATTGAGTACTACTCTCAGAGACACACTACCATCGTTCCTTCTGAGTCT
+
ACFCBBBBBBBBCCBCCCC@A@?@?ACC@CCCCBB@B<>>?:::@?AA=A=AAABBBBE3B>AA????CB===4<>;;;;;*;A>@>B@@7@@<:=@<<??<<A?A=;?=??@=@@AABBBBCCCDCDBBC@CBBB=??BBA@AB=A=A@@=?CCCCBCB?AAAABB@CF@?>@>==AAA7;::7888888%/97////99>==9=:===@<>;?ADDDA@@??@AA?A@BCC>BAAA?CBBBCCCABBBB;;;AA??>ACC>>>=CAAAA161639;<99656
@ATNG8:03768:00875
GATGGTAGTATAGAGCTCTACATAGTACTCATTCGTTTCGGAAGAGACAGGTACGTTTAATTTAATAGCGTACTTCTTTTTCTTGCTTTCGTGGTATTCTTGCTAGTTACACTAGCCATCCTTACTGCGCTCGATTGTGTGCGTACTGCTGCAGTATTGTTAACGTGAGTCTTGTAAAACCTTCTTTTTACGTTTACTCTCGTGTTAAAAATCTGAATTCTTCTAGAGTTCCTGATCTTCTGGCGCGTATGTATGTCGCCTACCATCGTTCCTTCTGAGTCT
+
ACBB@BB@@?C<;;A;@ABA?A@@@AAAACBB?B:::59A<B?BBBBBBB;=<=998(3388/63777>A?>>>7;;AAA/>>:>>><9>CBA6<<D=AA6;;A@@@<@@@>>>AA<@@@:<<<@A==>=@????:=<=::///97...3989>>>>;?>=?<>>=>>>889*//667)65:3;9969)989<=2///865;<9;5:=>>/>>@>>:>;8818@>=<<>9>688@@CD:===:889A??>;;;;;;===8;;;;77///4:393=>??@B;;
@ATNG8:03724:00924
GATGGTAGCTATACGTATATCTATGTACTCATTCGTTTCGGAAGAGACAGGTACGTTAATAGTTAATAGCGTACTTCTTTTTCTTGCTTTCGTGGTATTCTTGCTAGTTACACTAGCCATCCTTACTGCGCTTCGATTGTGTGCGTACTTGCTGCAATTTTGTTAACGTGAGTCTTGTAAAACCTTCTTTTTACGTTTACTCTCGTGTTAAAAATCTGAATTCTTCTAGAGTTCCTGATCTTCCGGACAGAGTGTGCAGATACTACCATCGTTCCTTCTGAGTCT
+
==BB9;:@@@@;;<<<<==BBBFCABBBCCA@>@BAA=AA=A?A@AAABF@CCCCC@C<>??B@D@CCABBAB>;5;;;8;);70:887)2AAA?BBB=A=9;:;?:;3;;;;>@BB>AAA6838@???A@@<>>?B688B@@8//;//)////771;AA2>=<?;:::9:>BBA=@;;;;.;;@=ABBBB1@@DBB=CCDCCBA???<@@@A2@AA?>;>;??;?AAA@@@;?9;??>=>=@=@7;;=BBB@@@@@@AAAAAADC?DCBBB?B?C?CCB988>>
@ATNG8:03725:00900
GATGGTAGCACGAGTCACTCATATCCAGAAGATCAGGAACTCTAGAAGAATTCAGATTTTTAACACGAGAGTAAACGTAAAAAGAAGGTTTTACAAGACTCACGTTAACAATATTGCAGCAGTACGCACACAATCGAAGCGCAGTAAGGATGGCTAGTGTAACTAGCAAGAATACCACGAAAGCAAGAAAAAGAAGTACGCTATTAACTATTAACGTACCTGTCTCTTCCGAAACGAATGAGTACCTCTCAGACGCTCGTCCTACCATCGTTCCTTCTGAGTCT
+
:@AB<BBDGBBBCHCFBBBCBBCED:CBC@CCCAAA@B?BCCBCBB@CC>@<@@@@@BBB3C?BBBBBBBBBBB;A?;;;;;*;A@B5:::*9<<9666;===<<7?=@C=??@?CCBBBCCCCCCBBBCCC@CCBB>BAAABABC?C@BBB?BCCCAAAC?BBBBBB?BB?AAA;?;>>=5;;;:==<=<.=A<A;;;A@@@A;>:==AA9=:>ACCC?CBAAA??5:6:AB=BBB?BCBCBBB?BB>???BBA@?>AAA<AAA=AAA@C@B?B?BBCBB>>>
@ATNG8:03727:00891
GATGGTAGGCGACATACATACGCGCCAGAAGATCAGGAACTCTAGAAGAATTCAGATTTTTAACACGAGAGTAAACGTAAAAAGAAGGTTTTACAAGACTCACGTTAACAATATTGCAGCAGTACGCACACAATCGAAGCGCAGTAAGGATGGCTAGTGTAACTAGCAAGAATACCACGAAAGCAAGAAAAAGAAGTACGCTATTAACTATTAACGTACCTGTCTCTTCCGAAACGAATGAGTACGATGAGAGAGCTCTCTCTAATCGTTCCTTCTGAGTCT
+
CCCC@CCB@CCCCCCCDCCCCCCBC>BDC@DCCC??<?=@@BBBBA?AA>B>BBCBBCCC1C@CCCECCDDCCB9?@99999*:B>B4;::&9@<8696BBCCBC>A>AC?BBB?BBA@ACCCCCCCEDCAC?CCBB?BBBABBBB>B?B??<?BBBCCCB>BBBBBB>BB>====BBBDC8>=><:@DFD/==7;///;<A?@<?<?AAA;@;@ACCC@BBCAABB<@>@BC=BCC?BABCCBBBB@A@BBBCA<<;>>@A=<8>=AA786:=>>@??==?
@ATNG8:03728:00899
GATGGTAGTACATGATAGACGACACCAGAAGATCAGGAACTCTAGAAGAATTCAGATTTTTAACACGAGAGTAAACGTAAAAAGAAGGTTTTACAAGACTCACGTTAACAATATTGCAGCAGTACACACACAATCGAAGCGCAGTAAGGATGGCTAGTGTAACTAGCAAGAATACCACGAAAGCAAGAAAAAGAAGTACGCTATTAACTATTAACGTACCTGTCTCTTCCGAAACGAATGAGTACAGAGAGTACGATATGTCTACCATCGTTCCTTCTGAGTCT
+
B666:?>CFCC;;;;:ABDCDCCCCACCC?BC;;;A?C?BCBAAAE@DD?B?A@ABBBBB2B@CGGCCBCCBDD=CB;;;<;*;;;:=@<<0?@;;?CCBABABC@F?AA?BBB?BCDAABBBBCCCICCBC@CBBC?A@@BBBBC?C?BBC?BBA@@A@D@CCC@@@?BB?BAB=??@@A8000:00000(/>5<788@@A==7=6<<;:+/(/8><><@CCCCBA?B?BAA<@??8::ABB?@?AABA?????@AABBB>?AD<BBC>>7;7::>=>;;888
@ATNG8:03729:00908
GATGGTAGCTCTGCTCTGACTCTCGTACTCATTCGTTTCGGAAGAGACAGGTACGTTAATATGTTAATAGCGTAACTTCTTTTTCTTTGCTTTCGTGGTATTCTTGCTAGTTACACTAGCCATCCTTACTGCGCTTCGATTGTGTGCGTACTGCTGCAATATTGTTAACGTGAGTCTTGTAAAACCTTCTTTTTACGTTTACTCTCGTGTTAAAATCTGAATTCTTCTAGAGTTCCTGATCTTCTGGGCAGACTCTCACACGCCTACCATCGTTCCTTCTGAGTCT
+
587<<==@?;;;A@AA@BCBAA@@AAAA@B@@=@@?>4;B:C@BBCCCABBCCBC@8@<9;55;6;8;99:://)/<499=<<*///)59990;=;:;@9;59=459;ABC@BBBCBBBB@CCC?A>BCDBBB;<5<AAA<@BBBCBAADCD@@AB@@<;;;?AB@C?AA@@@@AAA=A9999*429249995$9:499/9999@<5555499;+9::5:499?@<@@@999<8<<??:@@A69:AA;A@?AACEBBBBBBBB?CCCACDCBC?C:;7;CBAAA:;
@ATNG8:03738:00909
GATGGTAGCTCTGCTCTGACTCTCGTACTCATTCGTTTCGGAAGAGACAGGTACGTTAATAGTTAATAGCGTACTTCTTTTTCTTGCTTTCGTGGTATTCTTGCTAGTTACACTAGCCATCCTTACTGCGCTTCGATTGTGTGCGTACTGCTGCAATATTGTTAACGTGAGTCTTGTAAAACCTTCTTTTTACGTTTACTCTCGTGTTAAAAATCTGAATTCTTCTAGAGTTCCTGATCTTCTGGGTGCGCTACGGTCTCTCTACCATCGTTCCTTCTGAGTCT
+
ABBC?A@CA<<CCCCCCDBC@BADCC@@?C@@;?@BB=BB?C?BBBCCCCBBBBDB@B@CBBC@I@@A@CCBBCB?@AAAA2ABADCCC>BBCD?CA@=@@<@@CBCE@CCCCCCBB?CCC>@=ACCCBBBB@CCBB?CBCBBBCCBBBBBBBBC?BBB@DD@C>AABBBCGDGACBBBB.;5;=ABEJF0@;;<;0;;<<@A;;9>::===*=966>:>9=B<??B???D@B@CCBCBB<?@BA<ACBCCBB@@>@ABCAA@AA?ABBBC?B?B@CCDDD;;;
@ATNG8:03739:00935
GATGGTAGAGTACAGTGTAGTAGACCAGAAGATCAGGAACTCTAGAAGAATTCAGATTTTTAACACGAGAGTAAACGTAAAAGAAGGTTTTACAAGACTCACGTTAACAATATTGCAGCAGTACGCACACAATCGAAGCGCAGTAAGGATGGCTAGTGTAACTAGCAAGAATACCACGAAAGCAAGAAAAATAAGTACGCTATTAACTATTAACGTACCTGTCTCTTCCGAAACGAATGAGTACTATAGACTATCTGAGACTACCATCGTTCCTTCTGAGTCT
+
<=:@?@=EFCCCCBBBCBBDA@ACC@BBC@CAAAAA>@?BBBABBC@BB?B?AA?99999(77>AA@>>@>;;=5<>@@@@39B9?.999'55<7<;<<==><A?BHCC?BBB?BBBACBCCCDCCCBB@@>@BCC?BBCCABAC@B?B@@=ABCCCBBA?CCDCAB?BB?BAA>BCAAA9?>>:=ADDD/@@:=:::>==;;5;:??AA<@=@@CCDAFBBBBBB@B@BDC>CBC?BBBBBBBBB@@@@===@BBBAAACCBB?BBBBC?C?C@CCAAAACB
@ATNG8:03749:00892
GATGGTAGCGCATATCAGCGCAGCCCAGAAGATCAGGAACTCTAGAAGAATTCAGATTTTTAACACGAGAGTAAACGTAAAAAGAAGGTTTTACAAGACTCACGTTAACAATATTGCAGCAGTACGCACACAATCGAAGCGCAGTAAGGATGGCTAGTGTAACTAGCAAGAATACCACGAAAGCAAGAAAAAAGAAGTACGCTATTAACTATTAACGTACCTGTCTCTTCCGAAACGAATGAGTACGATGAGATCTCGTGTGCTACCATCGTTCCTTCTGAGTCT
+
4:<=8==AB<<>=BABBDCCBB;;;7;CD@EBBBAD>A<@?>;?>?6;;08/7<495595$9;@@C>@@@666<2;;99555$5949.55505;=9=;;;:::;A<A?AA?AAB@BBBCCCCBBBBCCCCBBACDBB@CBD@@@CB=A?@BB?BFBBBDAA>@A@FCD?CC>AAB@BBBBB=?==9:88899%/:76///;;??><><>>@B;>;>@CCB?BD;;;BC?C@ABB>BBC@BBABBBDCBBBBA@>?:::>=<==?@@<@>==>9=5;189>==888
@ATNG8:03752:00936
GATGGTAGTGTCATATGAGAGTGTGTACTCATTCGTTTCGGAAGAGACAGGTACGTTAATAGTTAATAGCGTACTTCTTTTTCTTGCTTTCGTGGTATTCTTGCTAGTTACACTAGCCATCCTTACTGCGCTTCGATTGTGTGCGTACTGCTGCAATATTGTTAACGTGAGTCTTGTAAAACCTTCTTTTTACGTTTACTCTCGTGTTAAAAATCTGAATTCTTCTAGAGTTCCTGATCTTCTGGGTCTCTCTCTCACGCACTACCATCGTTCCTTCTGAGTCT
+
@BBB>BACCDCCCCCCCCBBCCCCCBBBBB>?<@BBB>CD@CBCCCBBBC?CDCBB?B@BBBA=A?CCCC?@@@@:77777'9@<ABCC>CBBB?CCC@CC?BBCCCB?BCCDCCCB=BCC?C?BBCCCCCC@BCBB?BCECCBBBBCCBBBBBB?CCC?BB>B?BBBCBCBBB?BBCFF8?<?;@>>>>,>?@>?<@BCDDDB@@=4:;9:(;@@CCAD@CB@CCCCBBB@D?A@ABBB?BBBB>ABACBBBBBCCBCCCBBCD?BBACC?D?C=ABBBBBAA
@ATNG8:03754:00925
GATGGTAGCTCTGCTCTGACTCTCGTACTCATTCGTTTCGGAAGAGACAGGTACGTTAATAGTTAATAGCGTACTTCTTTTTCTTGCTTTTGTGGTATTCTTGCTAGTTACACTAGCCATCCTTACTGCGCTTCGATTGTGTGCGTACTGCTGCAATATTGTTAACGTGAGTCTTGTAAAACCTTCTTTTTACGTTTACTCTCGTGTTAAAATCTGAATTCTTCTAGAGTTCCTGATCTTCTGGGCAGACTCTCACACGCTACCATCGTTCCTTCTGAGTCT
+
444949:5555<555555;;;:5595=:;333-349909;3:5;;;=;;;165554.4.4988395::9;::::>7<;>>>+<<9<9>?>0=::4:?=9>><<?>:??6:B@@AB?@=>?9396:::3----06-...;====>=<<=;:99::;.95<7<<:=8<AB@<;9<<,//<;;+7)/)55555$5555;1:55///////)///&//454.47993:<555:94:8::9543-3355)5954<<:88:43////77587334.4.57<<>==444
@ATNG8:03757:00931
GATGGTAGCGCATATCAGCCAGCCCAGAAGATCAGGAACTCTAGAAGAATTCAGATTTTTAACACGAGAGTAAACGTAAAAGAAGGTTTTACAAGACTCACGTTAACAATATTGCAGCAGTACGCACACAATCGAAGCGCAGTAAGGATGGCTAGTGTAACTAGCAAGAATACCACGAAAGCAAGAAAAAGAAGTACGCTATTAACTATTAACGTACCTGTCTCTTCCGAAACGAATGAGTACGTGTGCGACGTGTCTCCTACCATCGTTCCTTCTGAGTCT
+
=BCB@CCCCCBCBCBBBCC@CCCC>BBC@AABC@@=@?ABBBBBB?AC>B=@>>99999(:<ABBDCBBBCBA9?<9;;;.9A9@2;;;.;CI@AABBBBBCC?CHBB?BCC>AABBBBBDCCCBBCCCC@BBCC?AABBBBBB@E@CAA?ACBBBBBB?BBCBBB?BB?BBB?BAA=G9>==8=>===/<<8=888@AB??;?=AA@@;@<AAE@@>ACCBBBB@B?BBB>BBB>AABBBCCBAA===;;;@@@@@BK=>>><@@?;A=@?B?BBCAA>=>
@ATNG8:03760:00934
GATGGTAGCGAGCGAGTGTGTATACCAGAAGATCAGGAACTCTAGAAGAATTCAGATTTTTAACACGAGAGTAAACGTAAAAAGAAGGTTTTACAAGACTCACGTTAACAATATTGCAGCAGTACGCACACAATCGAAGCGCATTAAGGATGGCTAGTGTAACTAGCAAGAATACCACGAAAGCAAGAAAAAGAAGTACGCTATTAACTATTAACGTACCTGTCTCTTCCGAAACGAATGAGTTCTATGTAGAGCTCTATACTACCATCGTTCCTTCTGAGTCT
+
BCED@ABCCCBCBCBBDDCCBBBBC@BBB?CCCABB?B?BBBBAAC?CC=B@BAA9::9:*;?DCCCCCDDBBA;?@:;;;;*<<><5555&5;;9666<>>BDE>A>AC@BBA?ABCCCBBBBBDDDEDBC?CDAA?ABAAAB?B>B>BAA>ABBCBB@@=@BBBBA>AA>BBB>BBBCB><=>;99999(8@=ABBBBCBBB>B?BBBA>A<AAABB>B@@@@@@?A===;7;EE@BA@AB?AA>AA?>BBBAAAAABBAAAA>A@@@A>A>A>AA???<==
@ATNG8:03764:00926
GATGGTAGTAGTACACTAGTCATACCAGAAGATCAGGAACTCTAGAAGAATTCAGATTTTTAACACGAGAGTAAACGTAAAAAGAAGGTTTTACAAGACTCACGTTAACAATATTGCAGCAGTACGCACACAATCGAAGCGCAGTAAGGATGGCTAGTGTAACTAGCAAGAATACCACGAAAGCAAGAAAAAGAAGTACGCTATTAACTATTAACGTACCTGTCTCTTCCGAAACGAATGAGTACTGTATCTATGTGTGCGCTACCATCGTTCCTTCATGAGTCT
+
9;;A@ACCBBBBBBB===BA@BDBA=A<A8<CCBBB@B@CCCCCCC?CB?B>AABBBBBB3B@BBBABBCCBBB9BBCCCCC3CD@F@CCC<CCC@BBBCCCCCC?C?BD?BAC?AAAACDCEB@BCCCCBA>CCAA>BBBBBBBB>B?B??=@BBCBABC?ABBBBB?BB?@AA<?;@@@9;;:988888(8=:?877AAB??<?<?@AA:>:>ACBC?BCCBBBA=@=@AA;AA@=@@@@@@@?????AA>>;::887662<<7><533052706-------/
@ATNG8:03765:00927
GATGGTAGAGAGACTGTAGCGCACCCAGAAGATCAGGAACTCTAGAAGAATTCAGATTTTTAACACGAGAGTAAACGTAAAAAGAAGGTTTTACAAGACTCACGTTAACAATATTGCAGCAGTACGCACACAATCGAAGCGCAGTAAGGATGGCTAGTGTAACTAGCAAGAATACCACGAAAGCAAGAAAAAGAAGTACGCTATTAACTATTAACGTACCTGTCTCTTCCGAAACGAATGAGTACGATGAGATCTCGTGTGCTACCATCGTTCCTTCTGAGTCT
+
AC;;:;=CBCCCBCAAACDBBBDDD?BBC?CCBBAA?A?BBB@??C=AA?C>BA???CCC2>:>>>A?>>=;;;1:<@AAAB0B<;;:;??0?BA=BC@@@BBBB@C@CCACBB=??BBCBBBCDBBBGBCC@BBBB?BBAACDCC?B?B::6:CAABBBB?BBBBBB>AA>>>??BCAFB7;;:498888(/;59///=>?:;7;<@@@?=C=@@CCC?BBBBBBB?A@BA@:@??;??BBBBBBB@@;>>BBAAAAA;;;;;;8=>?>>:=080888>>?>>
@ATNG8:03766:00931
GATGGTAGAGTATCATGTGTATCTCCAGAAGATCAGGAACTCTAGAAGAATTCAGATTTTTAACACGAGAGTAAACGTAAAAAGAAGGTTTTATCAAGACTCACGTTAACAATATTGCAGCAGTACGCACACAATCGAAGCGCAGTAAGGATGGCTAGTGTAACTAGCAAGAATACCACGAAAGCAAGAAAAAGAAGTACGCTATTAACTATTAACGTACCTGTCTCTTCCGAAACGAATGAGTACTATAGACTATCTGAGACTATCGTTCCTTCTGAGTCT
+
DBAB?CFFDABFCBCBBBEEBAAAC?ABA?CBBC9989?BBCCCCD@BC>B?ADBBBBBB1B@CCCCCCCCBBA<AB:::::*;<9<+0//&---83----:9;<=7=6<A>???>ABBABBEGCCCBBBCCC?CCAA?BBBBBBBB=B?B@A>ABBBB@@C>BAAABB>BB>@@?:>9>?>8<<=:=AAAA/?>=A988AAB>><><?@BC:>:>ACCCACCBBBCB@B@CEE>B??=>BBBBABAABBDCABABCCC@A@CCBBBBB@B@B?BBB@@AA@
@ATNG8:03769:00939
GATGGTAGGCGTGTGAGAGTCTGCCAGAAGATCAGGAACTCTAGAAGAATTCAGATTTTTAACACGAGAGTAAACGTAAAAAGAAGGTTTTACAAGACTCACGTTAACAATATTGCAGCAGTACGCACACAATCGAAGCGCAGTAAGGATGGCTAGTGTAACTAGCAAGAATACCACGAAAGCAAGAAAAAGAAGTACGACTATTAACTATTAACGTACCTGTCTCTTCTGAAACGAATGAGTACAGAGAGTACGATATGTCTACCATCGTTCCTTCTGAGTCT
+
@@?C@BBD@BBBCCCCCCC9<;CC<=CC@CBCCBA?A8:9CCBDC@CC=?<=<<78888(9?ACC999CCCCC:::88888(8;9;1888,6;:;>858?===A=@=BB=>>>;>?>>>???A@@=<<A@@;??>>:>;<<?>>>;>=AAA<A???>AAA=A??>@@<@A;AAA:<==?D9?<<476666(7818DED>>?AAA=B<@:::9>;>?::::>>>?===8=@;;;6;AA;>?>>987;:<=@A>>>>A@BA@@@@AA=DBC??5;5;7<<<:997=
@ATNG8:03720:00960
GATGGTAGCAGACGTGACAGAGCGCCAGAATATCAGGAACTCTAGAAGAATTCAGATTTTAACACGAGAGTAAACGTAAAAAGAAGGTTTTACAAGACTCACGTTAACAATATTGCAGCAGTACGCACACAATCGAAGCGCAGTAAGGATGGCTAGTGTAACTAGCAAGAATACCACGAAAGCAAGAAAAAGAAGTACGCTATTAACTATTAACGTACCTGTCTCTTCCGAAACGAATGAGTACGAGAGTCAGAGCAGAGCTACCATCGTTCCTTCTGAGTCT
+
4;==@B=DCCCCAB<;;;<>@ABBA>ABB<@??9:89;6==?774B8B><?:///5388+846:8555<::::1:=AADCC1CC?C=AAA8@AB?@;69B@C@A?A@DE@AAA>AABBCCCCCCFBBCCBB@BCBB>BBBCBB>><@?C@@?B??@ACCC?BBBCCC?CC??>??BAADD9?>>:<;;;;.==:?878CBB??;?=@@??<>;>@CBB@CC???AA=A?ACD=BBB?BBBBBBBAA<=:>>ABA@@@D>>>@?@;?@@==8<8<7::;==888
@ATNG8:03721:00971
GATGGTAGAGTATCATGTGTATCTCCAGAAGATCAGGAACTCTAGAAGAATTCAGATTTTTAACACGAGAGTAAACGTAAAAAGAAGGTTTTACAAGACTCACGTTAACAATATTGCAGCAGTACGCACACAATCGAAGCGCAGTAAGGATGGCTAGTGTAACTAGCAAGAATACCACGAAAGCAAGAAAAAGAAGTACGCTATTAACTATTAACGTACCTGTCTCTTCCGAAACGAATGAGTACGAGAGAGCACACGTGTCTACCATCGTTCCTTCTGAGTCT
+
<>CC@BCBCCCCCCDCBCBBCCCBB9?@@=@@BC@@=@>AABBCBB@BC?C?BCB::9:9*:?BDCCCA@@CCD<AA;;;;;*;<><5944&4=:7;AAAEB??>>A>@A=@BB;??BBBCCCDCCBBCCBB?BBBB?BACBBBBB=@?A998:CBBBCCC?AAC>>>?AA<@A@599=>@68887=====/=>6<788::==?;?<?AAB;>;>=BBB?BAAAACD?B?BAA<ACC?BABBBCCBBBBBAAABBBBBBBA==>A;>9:/0*05:5000@A===
@ATNG8:03725:00965
GATGGTAGTATTTGTCTACGAGAGCCAGAAGATCAGGAACTCTAGAAGAATTCAGATTTTTAACACGAGAGTAAACGTAAAAAGAAGGTTTTACAAGACTCACGTTAACAGTATTGCAGCAGTACGCACACAATCGAAGCGCAGTAAGGATGGCTAGTGTAACTAGCAAGAATACCACGAAAAGCAAGAAAAAGAAGTACGCTATTAACTATTAACGTACCTGTCTCTTCCGAAACGAATGAGTACTGTATCTATGTGTGCGCTACCATCGTTCCTTCTGAGTCT
+
B=CD9;<;@@DI>CCA@ACC@@@00,0999@FGAAA?B?BBAAAAA>??<?>A@@99999(89>?A@@;;;>==4<=88888(8715:<;;.56738<7==AA??:=9=@>>>?<@@@???BA;;;=A@>;>:>@@@=C;;;=>BB:=9=8718?>==>>><?AA=>=;>A=A@@9=;5667)8::7;?AAB/;:5:755>??>><>=@>>><@:==>>><>@@@@@@<@<@@D9@@@<AAAAAA???>>>@A><<97779:9A>>;>AA<<9=7:7;BC@????
@ATNG8:03728:00980
GATGGTAGATACTCGCTGATACACCCAGAAGATCAGGAACTCTAGAAGAATTCAGATTTTTAACACGAGAGTAAACGTAAAAAAGAAGGTTTTACAAGACTCACGTTAACAATATTGCAGCAGTACGCACACAATCGAAGCGCAGTAAGGATGGCTAGTGTAACTAGCAAGAATACCACGAAAAGCAAGAAAAAAGAAGTACGCTATTAACTATTAACGTACCTGTCTCTTCCGAAACGAATGAGTACACATCGTCGTGTCGTGCTACCATCGTTCCTTCTGAGTCT
+
CBBC@BBBCCDCCDCBCBCCBCCCD=AAA?C?=?00,06>;/77BC>B@?B>AAA?????/?=@@>>>>>>@AA7;<;;;;;;#95.55;;<0<??<@;<@CD@?@<@=?B?BCC?BAA?@ABCCDBCB@@AC?BB??<?@@@?@993<@BBC?BBAAAA@?<?BBBBB?A@=@@?:>8////'///3778888&6;09///55:::;><>8::8=8;:@@A?AAAA@@@393:>=5<AA=@@@AB>>>B@CB@@BCCCB??999@@@?AAAAAAE?A<@@@C;;;;
@ATNG8:03729:00967
GATGGTAGGCACTGCGCACACATCCCAGAAGATCAGGAACTCTAGAAGAATTCAGATTTTTAACACGAGAGTAAACGTAAAAAGAAGGTTTTACAAGACTCACGTTAACAATATTGCAGCAGTACGCACACAATCGAAGCGCAGTAAGGATGGCTAGTGTAACTAGCAAGAATACCACGAAAGCAAGAAAAAGAAGTACGCTATTAACTATTAACGTACCTGTCTCTTCCGAAACGAATGAGTACGTGTGACGTACGTGAGCTACCATCGTTCCTTCTGAGTCT
+
99:;8<<@=@;666;;B@CAA;;;:04<<:=ABA00+05<<>@A>@:>=;@?CBBBBBBB3B?CBCBBBBCCCC8<9;;;;;*;B5<5;;;*;BB<?@BB?@@BA;?=9929:939B??BCHCBBBCCBBA@;==::69>;<?@7729<=:958C@=A?:?<774=BC?BB<?@9.55:99.666177778(7949:9<558<=9=:;7;=4;4<<AA@>A>>>>>?1827<<3<97/7<778>?<<<99BA873<;<;8@??;;6;856:19398=AA????@
@ATNG8:03738:00961
GATGGTAGCACGAGTCACTCATATCCAGAAGATCAGGAACTCTAGAAGAATTCAGATTTTTAACACGAGAGTAAACGTAAAAATAAGGTTTTACAAGACTCACGTTAACAATATTGCAGCAGTACGCACACAATCGAAGCGCAGTAAGGATGGCTAGTGTAACTAGCAAGAATACCACGAAAGCAAGAAAAAGAAGTACGCTATTAACTATTAACGTACCTGTCTCTTCCGAAACGAATGAGTACGTGTGCGACGTGTCTCCTACCATCGTTCCTTCTGAGTCT
+
@ADLACBBCBCCGCDC@AACCGCBE?CDEACCCCBB?B?BBBBDBA?BC>C@AABABBBB2B?BBBBB@CCCCC=A>9;;;;*;B=@5<<<.:@=9<;;?CCCCC?C@BB?BBB>@@>>@CCDCCBBCCDBA?BDBB>BAA@BBA@<AACBB?ACCCCCCD?BBAABB@BD>>=>?==<<<5=<<988888(9=:?878@@BBA<A:>>@@<>;=AB?@=@CBBBCD?C=AAD=BBC?ABABBBBB?@@AA>>>AA>>>?B<>>>=AAA>B?B@B?BBBAA>>>
@ATNG8:03745:00975
GATGGTAGGACGAGCGTCTGAGAGGTACTCATTCGTTTCGGAAGAGACAGGTACGTTAATAGTTAATAGCGTACTTCTTTTTCTTGCTTTCGTGGTATTCTTGCTAGTTACACTAGCCATCCTTACTGCGCTTCGATTGTGTGCGTACTGCTGCAATATTGTTAACGTGAGTCTTGTAAAACCTTCTTTTTACGTTTACTCTCGTGTTAAAAATCTGAATTCTTCTAGAGTTCCTGATCTTCTGGTGTCTGATCTGTATCACTACATCGTTCCTTCTGAGTCT
+
BCBD@CBB?CCFCBA@CCBCDDDD@BBCCCCB@BCAA<BB<A>ACCCCCC@CCC@@?@@CCCC@C?BBCCCCCCC?BBAAA1AC@BBBC=AABB?BBA?AC@BBBDDD@CCCCBBBC?CCC@C@DCBBBBBB?CCCD?B@@@@@BBCCBBBAAAC?BBB@BC?B=??EDCBCCC=A::;:.;=A=;;<;<*;BBDI>BBCCCCCCCC5;;;;*;;;BB@DACBABBBBBBC@B>AADCCC?BBCACCCBBCCBBBCCCCCCCCCCBCCCB?C?C?BBBDC@?@
@ATNG8:03749:00940
GATGGTAGACATATCGTACTCTCTGTACTCATTCGTTTCGAAGAGACAGGTACGTTAATAGTTAATAGCGTACTTCTTTTTCTTGCTTTCGTTGGTATTCTTGCTAGTTACACTAGCCATCCTTACTGCGCTTCGATTGTGTGCGTATTGCTGCAATATTGTTAACGTGAGTCTTGTAAAACCTTCTTTTTACGTTTACTCTCGTGTTAAAAATCTGAATTCTTCTAGAGTTCCTGATCTTCTGGTGAGATATGCATGATGCTACCATCGTTCCTTCTGAGTCT
+
@ACC?BBBBBDBBBDDCCCCCABACCBCBBBB?BBBF>BBB?BB???BE@BBABB?C?@?AA:@<@@AC@?>86025555'5<0<868(898-8:;671//*/<<;=@6??B@>==A;A@@:=8<;;;;><><@@@A:=>@????@AA<AA>>>@<@??<@@<@=AA=<=AAAC<@@@@@5@=B<??AAA/A>>>@7>>>>>A>;=:;AAA>.C;?>A<@<@><A@@@=<;9>9>@@>==:>>?:===><<<>555><<9>>>>>:;;;@B=A9>9>??@???@
@ATNG8:03750:00954
GATGGTAGGTGCACATGAGTGTATCCAGAAGATCAGGAACTCTAGAAGAATTCAGATTTTTAACACGAGAGTAAACGTAAAAAGAAGGTTTTACAAGACTCACGTTAACAATATTGCAGCAGTACGCACACAATCGAAGCGCAGTAAGGATGGCTAGTGTAACTAGCAAGAATACCACGAAAGCAAGAAAAAGAAGTACGCTATTAACTATTAACGTACCTGTCTCTTCCGAAACGAATGAGTACCTCTCAGACGCTCGTCCTACCATCGTTCCTTCTGAGTCT
+
<6CC@ECD@BBBACCCCCCCBBABC?BBB>BBCCCB?C?BBBBCCC@CD?C@B@BBDDDD2C@ECCBBBBCAA@9?@;;;;;*;?<>=@?A8AAA=BAAACBBBB<>9>@;??D?BAAABBBCCCBBBCCAA?BBBB@CCCB>?=B>B?B@A>ACBBBBBF@BCCCBA?AA<@::49@@=A:;88/88787(5=695876;99A<A>@A@A<>;>>CCC@CCCAABD>A>AAB<B::6:?@@AAB@BBBBCCBBACACAAA=CAA;AA@?B?B>@=@B@??AAA
@ATNG8:03751:00978
GATGGTAGCACGAGTCACTCATATCCAGAAGATCAGGAACTCTAGAAGAATTCAGATTTTTAACACGAGAGTAAACGTAAAAAGAAGGTTTTACAAGACTCACGTTAACAATATTGCAGCAGTACGCACACAATCGAAGCGCAGTAAGGATGGCTAGTGTAACTAGCAAGAATACCACGAAAGCAAGAAAAAGAAGTACGCTATTAACTATTAACGTACCTGTCTCTTCCGAAACGAATGAGTACGATGAGATCTCGTGTGCTACCATCGTTCCTTCTGAGTCT
+
?<@@?A>CDCCCCCCCCBBBBBCCCACCC@CCCB@@=A?BBABACC@AB>B?@@>99999(:9=??ABBBBCEC=:9;;:;;*:9;@5999*9A<=BCCCKCCBC?B@BA=@996:@@?AACCGEFHCCBBC?CCCC?B??>BBAA=A>@:;8;CDBBCCD?BAACBB?BC?AAA>B=AAD7;;;:>@@A@/@B:?988???>>=A=????<?=@:@@DACCCBBBB=?=?@@8@9939@?>>BBCCDDA@@@>>>A>>>989?>8888??:?8=6;;@?@@@?
@ATNG8:03755:00964
GATGGTAGGCGACATACATACGCGCCAGAAGATCAGGAACTCTAGAAGAATTCAGATTTTTAACACGAGAGTAAACGTAAAAAGAAGGTTTATCAAGAACTCACGTTAACAATATTGCAGCAGTACGCTCACAATCGAAGCGCAGTAAGGATGGCTAGTGTAACTAGCAAGAATACCACGAAAGCAAGAAAAAGAAGTACGCTATTAACTATTAACGTACCTGTCTCTTCCGAAACGAATGAGTACAGAGAGTACGATATGTCTAATCGTTCCTTCTGAGTCT
+
BCAB@BCF@DCBCCCBDCCCCCCCC@CCC@BBBCCC>@>AABBBAA=BB>B?CBBBBBBB5BACCCCCBBBBCB8>B999:9*:B<A4;;0///:5//)//768;;4:48A;<=>?BBBABFDFDCCCCCCCC?CDDD?AABBBBBB?D@CAA?ACBBBACA?AAA@@@>CC>@@@<?>?>>6=6807::::.;>;A888AAE==9<<@@BC7>:<@B@@=@B@@ABB?C@CAA9ABB>AA@BBBBBBABBCBBBABBBB>>>==9>ABC:=::;?;?BBB>>
@ATNG8:03757:00954
GATTAGATACTCGCTGATACACCAGAAGATCAGGAACTCTAGAAGAATTCAGATTTTTAACACGAGAGTAAACGTAAAAAGAAGGTTTTACAAGACTCACGTTAACGATATTGCAGCAGTACGCACACAATCGAAGCGCAGTAAGGATGGCTAGTGTAACTAGCAAGAATACCACGAAAGCAAGAAAAAGAAGTACGCTATTAACTATTAACGTACCTGTCTCTTCCGAAACTAATGAGTACGAGAGAGCACACGTGTCTACCATCGTTCCTTCTGAGTCT
+
BBB@CBCDDDCCCBCBBCCCCC=AAA=AABBBB>A?BBBBB@@=BC=A>?BBB?AAA/C:?>A@@@A@???4>>:;;;;*;C@D@EJJ;FCC@CABACBBBB@C@BCBCCC?BBCAAABBBBBCBAB??;>>>?9>>>>888C;C?@8868A;>;AAA;?>@??@<AA6<8818<=<=16//(/6666)392;///==???;@>A@@@<A<@@BCD@C@@?BBB>B>BBB<@@A=ABBBBBBB@?@=8:>BCAAAAABA;;::=A===8=8=6::A===A>
@ATNG8:03760:00963
GATGGTAGTGCGTGAGAGAGAGACCCAGAAGATCAGGAACTCTAGAAGAATTCAGATTTTTAACACGAGAGTAAACGTAAAAAGAAGGTTTTACAAGACTCACGTTAACAATATTGCAGCAGTACGCACACAATCGAAGCGCAGTAAGGATGGCTAGTGTAACTAGCAAGAATACCACGAAAGCAAGAAAAAGAAGTACGCTATTAACTATTAACGTACCTGTCTCTTCCGAAACGAATGAGTACCTCTCAGACGCTCGTCCTACCATCGTTCCTTCTGAGTCT
+
9<>B?CCBBBCCDCCCDCCDDBBBB=BCC@CBBABA?A?BBBBBBB>BC>B>ABBBAAAA2@<AAAA>>AAAAA:B=:;;;;*;A=A=@@@7B<=:696=@@>>C?C@CB?@??=??AACDDCCBBBDDDCB?CCBB?BAAABBBB=C@DBB?BCCCAAAA?BBB?@@@CC>A@@;>>A>?5=<<987878(8=:A877@@AAA<?;>=??9=:>ABBB@CBCBBBC>A>ACD>CAA?BBBBBBB@BBBAAAAAA??>?@@;@@@;>>@@B?B>B?BCCBB>=>
@ATNG8:03766:00940
GATGGTAGACACGTGTGCTCTCTCGTACTCATTCGTTTCGGAAGAGACAGGTACGTTAATAGTTAATAGCGTACTTCTTTTTCTTGCTTTCGTGGTATTCTTGCTAGTTACACTAGCCATCCTTACTGCGCTTCGATTGTGTGCGTACTGCTGCAATATGTTAACGTGAGTCTTGTAAAACCTTCTTTTTACGTTTACTCTCGTGTTAAAATCTGAATTCTTACTAGAGTTCCTGATCTTCTGGCTCTCGTAGACAGATACTACCATCGTTCCCTTCTGAGTCT
+
9<BC@CCDCBCCCB?:66<><<55599::;:<9BBBB=BB?B@BA@@C??497BBC@B?BCBB?B?BBA>;;:5=6@@>@>/>>=@===6=@=9)//-(-502---772698588AA==>>;?;@><///7739AAB=::8A::588;:::8774(,,,,,(-289==:99:;5:7777-76=59????.AAAAA9A>>@>??==;2777.999=A<A=@?7;:AAA@@@;A;AAAAAA<A??;?DA@@@AA>>>?@@?>??>>;>>>@A7;:6;=@@@==<66
@ATNG8:03725:00990
GATGGTAGTCTCAGATAGTCTATAGTACTCATTCGTTTCGGAAGAGACAGGTACGTTAATAGTTAATAGCGTACTTCTTTTTCTTGCTTTCGTGGTATTCTTGCTAGTTACACTAGCCATCCTTACTGCGCTTCGATTGTGTGCGTACTGCTGCAATATTGTTAACGTGAGTCTTGTAAAACCTTCTTTTTACGTTTACTCTCGTGTTAAAAATCTGAATTCTTCTAGAGTTCCTGATCTTCTGGGTGTATCAGCGAGTATCTACCATCGTTCCTTCTGAGTCT
+
CBBB<A<;CDGDCBBBCCCCBBCCDCEDCBBB?BCCC<CC@B@BCBBDCC?BA@BB?B=A@@?=A?CCBCCCCCD>:::::):@=ABBE>AABB?ABC@CD?@@@BAB?BBBCCCBB?BBC@D@CCCCCBAA?AAAA?CBAAB@@@@@BBAAAAB>AAC?BC=?<?@BBBBCCC>A;;;;.;>A><<<;<*;A@@B=BBCBCCCBBD=A@A@,?AA@A?AAIHACCCAAAC?B@BBBB@=8=9;;0<A@ABCDAAABCBFHDCCC@BBBCC@C@C?AACBBBBB
@ATNG8:03725:01015
GATGGTAGATACTCGCTGATACACCCGAAGATCAGGAACTCTAGAAGAATTCAGATTTTTAACACGAGAGTAAACGTAAAAAGAAGGTTTTACAAGACTCACGTTAACAATATTGCAGCAGTACGCACACAATCGAAGCGTAGTAAGGATGGCTAGTGTAACTAGCAAGAATACCACGAAAGCAAGAAAAAGAAGTACGCTATTAACTATTAACGTACCTGTCTCTTCCGAAACGAATGAGTCTATAGACTATCTGAGACTACCATCGTTCCTTCTGAGTCT
+
BCCF@CCCCCCCCCCBBBBCCCBAA<AB>BCBBBB>B=@@BBCB@=?B>B>AB@@@@@@.?9==>???A@>>>4=:9;;;;*;B>C5;;;*9;;86666>><<=9A?BB?AAA?AABBBCCBDDBBBCCCC?CCBB<??BA@AAA<A@CBB?ABAAACCC?AAACA@:AA;>;>8==:;:/:::498888(/<7<///<<?>?<><>A?@:>:=BAAA?BAAA@AA=@=A@@;@@@=ABBCDCC>@@AD===AAA@@???AAA=??>>B?B?B?BCC>>>>>
@ATNG8:03725:01028
GATGGTAGTATCTGTCTACGAGAGCCAGAAGATCAGGAACTCTAGAAGAATTCAGATTTTTAACACGAGAGTAAACGTAAAAAGAAGGTTTTACAAGACTCACGTTAACAATATTGCAGCAGTACGCACACAATCTAAGCGCAGTAAGGATGGCTAGTGTAACTAGCAAGAATACCACGAAAGCAAGAAAAAGAAGTACGCTATTAACTATTAACGTACCTGTCTCTTCCGAAACGAATGAGTACTGTATCTATGTGTGCGCTACCATCGTTTCTTCTGAGTCT
+
>99>49:<;>?<@B@@@?A@<BCCC?B?><?A????<??ABBABBCABB>A>BBB@@@@@/>;?=888@@@>AA3;:;;;;;*;A>A5;;;'9=95;?;>:>;9;4:>@A=AAA?AB@BCBCCBEGEB@@@A=@@@?<@CAA@??C?B?B00-0@@@@@AC?BABBBE???9=9939<<=>4<;:488888(8:8;;9<<;===5;5:;<<6=:=?CBBACA@A@?A<?<>AA9???9>??ABBBBBCDBB?@;?;:;;;@AAAD<A???>>48818>>A??>=
@ATNG8:03726:01010
GATGGTAGCACGAGTCACTCATATCCAGAAGATCAGGAACTCTAGAAGAATTCAGATTTTTAACACGAGAGTAAACGTAAAAAGAAGGTTTTACAAGACTCACGTTAACAATATTGCAGCAGTACGCACACAATCGAAGCGCAGTAAGGATGGCTAGTGTAACTAGCAAGAATACCACGAAAGCAAGAAAAAGAAGTACGCTATTAACTATTAACGTACCTGTCTCTTCCGAAACGAATTGAGTACCTCTCAGACGCTCGTCCTACCATCGTTCCTTCTGAGTCT
+
;6>?:?BBCABBCCDEBBABCCFCC@BBC@CBBB999:?CCC@@AC?CD>B>AA@B@CAC/A>AAAAABBCAAB=BDBBBBB2AB>B5;;;4:BA:<@;BCCCCC@C?BB?BBB?BBBBCCCCCCBCCCCBA?BDCB@B?><A?885;@C@@??AABBBBC@CBBBBB?BB>>>>8999:9/:9808<<<=+<>4;888B@@@>;?=D@@?;?=@@BBB>AABBBGC?B?AAC>CCC?B?BBCCBB?B>>AAAA>>>>??BB;AAA<???AC?D>A>ACCBBA@A
@ATNG8:03728:01020
GATGGTAGAGTATCATGTGTATCTCCAGAAGATCAGGAACTCTAGAAGAATTCAGATTTTTAACACGAGAGTAAACGTAAAAAGAAGGTTTTACAAGACTCACGTTAACAATATTGCAGCAGTACGCACACAATCGAAGCGCAGTAAGGATGGCTAGTGTAACTAGCAAGAATACCACGAAAGCAAGAAAAAGAAGTACGCTATTAACTATTAACGTACCTGTCTCTTCCAAACGAATGAGTACTATAGACTATCTGAGACTACCATCGTTCCTTCTGAGTCT
+
@=<A?BCCECDCC>DBBBCCBBBCC5::98:ABD@@>@@CCDDDCC@CC?C?BCDBBCBB2B>BCA@@CBBBBB;AA;;;;;*;@<?<??@3@BA?ABBBBBB>><??A@>ABB?BCBBBBBCCCCCDCCCC?CCCC>@AA?>?880;>B;;9;BAAAADA?AAABBC?CC?@@?>CC@@?8::;5:==>>/>=9=888>>??@:=9====1918ABBC@CCCCBBC?C@DB=B@?=@CCDBBBBCCBBC99:BBBCBAAAFCC@BBBCB?A?A=AAAAA???
@ATNG8:03730:01020
GATGGTAGTAGTACACTAGTCATACCAGAAGATCAGGAACTCTAGAAGAATTCAGATTTTTAACATCGAGAGTAAACGTAAAAAGAAGGTTTTATCAAGACTCACGTTAACAATATTGCAGCAGTACGCACACAATCGAAGCGCAGTAAGGATGGCTAGTGTAACTAGCAAGAATACCACGAAAGCAAGAAAAAGAAGTACGCTATTAACTATTAACGTACCTGTCTCTTCCGAAACGAATGAGTACACATCGTCGTGTCGTGCTACCATCGTTCCTTCTGAGTCT
+
9BB@?BBABBBDCBBBBCCDCBBCB@BBB@BBBCBB>A<@@BBAAD@CCAF@@????BAA/A;?997=;;;888838::::99'/-*-3888+,,,93----779::5:5=A<AAA;??AADBBBBBBCCCA?A>ACBB>BBBB@A@@<@?B@@>ABBBBCCA>ACBAAB>AA;::98;<9::1;:::<====.=@<B<:;@@A=>:=:>=BA:>;>DB@@=@@A@@BB?B@BBB=BBB?BABABCBAB?AA??BBBBBBC>>>CBB?BAAAB?B?A;?@AA>>:;
@ATNG8:03732:01020
GATGGTAGCAGACGTGACAGAGCGCCAGAAGATCAGGAACTCTAGAAGAATTCAGATTTTTAACACGAGAGTAAACGTAAAAAGAAGGTTTTACAAGACTCACGTTAACAATATTGCAGCAGTACGCACACAATCGAAGCGCAGTAAGGATGGCTAGTGTAACTAGCAAGAATACCACGAAAGCAAGAAAAAAGAAGTACGCTATTAACTATTAACGTACCTGTCTCTTCCGAAACGAATGAGTACGATGAGAGAGCTCTCTCTACCATCGTTCCTTCTGAGTCT
+
@=BC@BBCBCCCGFCCBBBFCCCBC?B@@>@BBBBB?B=>>BBBDC@AA?B?BA@;::::+;9>AA>>>>>>@>4<;;;;;;*;@;@>CII;CDD@@A@BBAA;;6:=A@=BBB?BBAABBCBCCBBCBCBB?BDCC?BAB9::AA<B@A;;69=A?BABC?>997==6;?:@@?555:7<0555.577888$69-----79:<<<><@>??;B===A@@<@CA?@?C?B?ABB=AAA<???@AABAB;;;>888;;9>>=:888?:><;88189>188@>A=>>
@ATNG8:03737:01003
GATGGTAGCGCACACATAGATACAGTACTCATTCGTTTCGGAAGAGACAGGTACGTTAATAGTTAATAGCGTACTTCTTTTTCTTGCTTTCGTGGTATTCTTGCTAGTTACACTAGCCATCCTTACTGCGCTTCGATTGTGTGCGTACTGCTGCAATATTGTTAACGTGAGTCTTGTAAAACCTTCTTTTTACGTTTACTCTCGTGTTAAAAATCTGAATTCTTCTAGAGTTCCTGATCTTCTGGGTGTATCAGCGAGTATCTACCATCGTTCCTTCTGAGTCT
+
<<;B>B;;966@<ACBC@@@BA@@??@?=?>?<A@AA8AA9A:?<@BAAC@B>A=A<?4855<8<7@ABB@@@BA>AADFE3CC9839=/45=>9=><8<B<?@BBBB@BBB@B@@A?;;;@B@CHCBBBAA=@@;;5<;00@000A@@@<;99==A@?<>?<A=ABBBCAAAB?A@@@@3@5;5;;<;;*;AACC0;;;AAA??==29999$5:>9646:=B=BA@AA@C?C?B>>@BA??@BA;@AAAABCCCCC;;;DBBBA7;;;;@?C@CAF@??@@::
@ATNG8:03737:01036
GATGGTAGTATATCGCGTCGCTATCCAGAAGATCAGGAACTCTAGAAGAATTCAGATTTTTAACACGAGAGTAAACGTAAAAAGAAGGTTTTACAAGACTCACGTTAACAATATTGCAGCAGTACGCACACAATCGAAGCGCAGTAAGGATGGCTAGTGTAACTAGCAAGAATACCACGAAAGCAAGAAAAAGAAGTACGCTATTAACTATTAACGTACCTGTCTCTTCCGAAACGAATGAGTACACATCGTCGTGTCGTGCTACCATCGTTCCTTCTGAGTCT
+
;;;B8<<BCBCCCA@ABBCCCCCBB?BCC@FCCBAA>@?BBBAAAD@CB>B>?>999CBC2A?AABACC@@:99,9@@AAAA1BB=@499:&9@:76:6B@CEDC?B?CC?AAA>ABBABCCCCCAABCEBB?BAAA=??BB@@AB>A>A::7:AABBCCC=AAAAAC?CC>AAA?B?AA@5=;;5;>?@@.=<;=888AAA;;7;=AAAB;A=AAC::6:C@??AA=@?BBB>BBB?BBBAACCCC===>>BCBBBBBBABAAA>ABBCB?B?@=AB>>>?>>
@ATNG8:03746:00998
GATGGTAGTAGTACACTAGTCATACCAGAAGATCAGGAACTCTAGAAGAATTCAGATTTTTTTAACACGAGAGTAAAACGTAAAAAAGAAGGTTTTACAAGACTCACGTTAACAATATTGCAGCAGTACGCACACAATCGAAGCGCAGTAAGGATGGCTTAGTGTAACTAGCAAGAATACCACGAAAGCAAGAAAAAGAAGTACGCTATTAACTATTAACGTACCTGTCTCTTCCGAAACGAATGAGTACACACTCTCATATGACACTACATCGTTCCTTCTGAGTCT
+
>9::25;==AAACBBBBBA?A0000*/9949C;:;C7;8:AA@@@@@BB?B@BBBBAAABBB#B@BBACDA@@9:::*9;;;:995#5:7<.555'5::5<==<==59;8:?AA?ABA8::@@CBCCCCCBBC@@@?@?@A?BA:9:@::4;?BAA>AB@AAABBB?BBBBBB?BA?:::48;<<A4785188887)3828.//5577:3:9=757:>2:;AAC@B???B@@<;=;@>5=00,0>>@BBBB988CCAAA?;<@CBAABCBBBBBB>A>A?BBB???AB
@ATNG8:03750:01019
GATGGTAGGTGCACATGAGTGTATCCAGAAGATCAGGAACTCTAGAAGAATTCAGATTTTAACACGAGAGTAAACGTAAAAGAAGGTTTTACAAGACTCACGTTAACAATATTGCAGCAGTACGCACACAATCGAAGCGCAGTAAGGATGGCTAGTGTAACTAGCAAGAATACCACGAAAGCAAGAAAAAGAAGTACGCTATTAACTATTAACGTACCTGTCTCTTCCGAAACGAATGAGTACCTCTCAGACGCTCGTCCTACCATCGTTCCTTCTGAGTCT
+
/9;<6==B::6ACCBBC;;;9CCBB?@:9277:9443:7;;=<===9=A;>:;?999@@*:29;9@@?94444)444444&44.4.444&4994:=;;543:;6?=@@9>;;8;<A=;;9@BA@ABB@@@@B@@??????BBBG>B>B;;6;A@@?@?A=A??????BB?ACE?AA867)887//;;;;+88(//.5355:A;@:>>>A=C;=<BBB?BCCAAAC?A=A@?9?:918>;;=<@;>>>AAA@AA>>=:::7;;;=A@98;=@@B?AABBCCBB
@ATNG8:03752:01000
GATGGTAGGTGCACATGAGTGTATCCAGAAGAGATCAGGAACTCTAGAAGAATTTCAGATTTTTAACACGAGAAGTAAACGTAAAAAGAAGGTTTTACAAGACTCACGTTAACAATATTGCAGCAGTACGCACACAATCGAAGCGCAGTAAGGATGGCTAGTGTAACTAGCAAGAATACCACGAAAGCAAGAAAAAGAAGTACGCTATTAACTATTAACGTACCTGTCTCTTCCGAAACGAATGAGTACAGAGAGTACGATATGTCTACCATCGTTCCTTCTGAGTCT
+
<==?;==B7?;;;;=@=@@A;::<;47685/////66:+4.5:44445.55.5:155566??@+@:;=7==00)/999/97/////$4B;A=ABB9B==9:;:<=DBBB?B?BB=@@A?BB@@CCCCCCCBBBCBB?BBBB>BAA??@==:??CAB?ACBBAACA>A??ACC?BA>BBB<9<797.::<778888+9=:A988@@B>><><@@AA;><>ADAA>ABBBBBB@D@DCD>CBB?BBBBBCA==>BAA@@>>>@=??977AB:=>@>>8>:=188===788
@ATNG8:03755:01019
GATGGTAGTGTCAGTGCGCGTCGTCCAGAAGATCAGGAACTCTAGAAGAATTCAGATTTTTAACACGAGAGTAAACGTAAAAAGAAGGTTTTACAAGACTCACGTTAACAATATTGCAGCAGTACGCACACAATCGAAGCGCAGTAAGGATGGCTAGTGTAACTAGCAAGAATACCACGAAAGCAAGAAAAAGAAGTACGCTATTAACTATTAACGTACCTGTCTCTTCCGAAACGAATGAGTACGTGTGACGTACGTGAGCTACCATCGTTCCTTCTGAGTCT
+
EDDC?BCBBBCCCCCCCCCBABAAA>ADE@DBBABB?B>@@BAAAA>AA=@=@BBBBBBB1B>AA>AAAAAAAA9A??@@@@0?B=A=@BA9BDFABBBBCDCEC?B?BC?CAC?CB??@BCBCBBADCCAA>AAAB>BBBBBBBB?B?C@A>@BBBACCA?AAAAAA@BC?>=>;99<<=3:::4:<<==/=?<A877@@@AA=B7;;?@<@<AACCC@CBBA@BB<><>CC>CCC?AAABCCCB????BBCCAAACCBBABBC@B@@AA<A=A=A@@@@@==
@ATNG8:03758:01025
GATGGTAGGCACTGCGCACACATCCCAGAAGATCAGGAATCTAGAAGAATTCAGATTTTTAACACTAGAGTAAACGTAAAAAGAAGGTTCTACAAGACTCACGTTAACAATATTGCAGCAGTACGCACACAATCGAAGCGCAGTAAGGATGGCTAGTGTAACTAGCAAGAATACCACGAAAGCAAGAAAAAGAGTACGCTATTAACTATTAACGTACCTGTCTCTTCCGAAACGAATGAGTACACATCGTCGTGTCGTGCTACCATCGTTCCTTCTGAGTCT
+
;<>CACCD?CBBBBCCCCCBCCCCC=CDD=BCCCCB?B?CCCCBC?CC?C@BBBBBBBB1B?CB>>>CCCBBB:??77777(8?;A?A=ACCAD=A;;;@???@:@;@@;@==9=@@???A>>>@;;;AAA;AAAA:@;;;>>>@9><>;;7;><<=>>?;?AA>==:??;A>>:>A8973;<<878888(8;;ABA=;///5959<<><><>@>>>9>>>>>>>;@=<<;7=@@<@AAAAAAAA@@A>>>>;;;?>;;;?<<8;>=99695>;<=>AAAAA
@ATNG8:03760:01022
GATGGTAGATATATGCACGTTCTACCCAGAAGATCAGGAACTCTAGAAGAATTCAGATTTTTAACACGAGAGTAAACGTAAAAAGAAGGTTTTACAAGACTCACGTTAACAATATTGCAGCAGTACGCACACAATCGAAGCGCAGTAAGGATGGCTAGTGTAACTAGCAAGAATACCACGAAAGCAAGAAAAAGAAGTACGCTATTAACTATTAACGTACCTGTCTCTTCCGAAACGAATGAGTACACATCGTCGTGTCGTGCTACCATCGTTCCTTCTGAGTCT
+
=>>C?CDECCGBBBBBCCCC?BCBBC;AA@=@@@?9979>AAFCCBB?BB@B@CBB9;;99.<8==?@@>>>>>>7??BBCCC1AA@CACCC9CAA<9;9BBC@??@D@BB@BBB?@@>?ACCCDCCDBDCBB@@??A?AAAA@@@@8@;@::6:BBBBBCC@CBBBBC?CD@AA=5;:888)8::4:::;;.;>9@888=====:>=ABBD;A<@@BBC@CB@??BB?B?BBB>BBB?BBCBBB@@???@@@CBBBBBC????BB?BBBB@<A<B=B?????<;
@ATNG8:03761:01032
GATGGTAGCACGAGTCACTCATATCCAGAAGATCAGGAACTCTAGAAGAATTCAGATTTTTAACACGAGAGTAAACGTAAAAAGAAGGTTTTACAAGACTCACGTTAACAATATTGCAGCAGTACGCACACAATCGAAGCGCAGTAAGGATGGCTAGTGTAACTAGCAAGAATACCACGAAAGCAAGAAAAAGAAGTACGCTATTAACTATTAACGTACCTGTCTCTTCCGAAACGAATGAGTACGATGAGAGAGCTCCTCTCTACCATCGTTCCTTCTGAGTCT
+
9:@=6<==A==??CCCC@@:6669<69?C?AAAC;;5;;@=>?>>=78848<AA@BBBBB1B?AA?AA???>?>8??@AAAA.99;@?CFF;ABBB@@@BBA@;;5;:::39==8???>@BBCCCCBBBBBA>AA@@=A@C@A@AB@B@CCC@CCBBBBED<?@A@@??BB?????A>=<=.565-5<=?A.??:<::;<<<>>;?;?@;;7;==;AAD@CCCBCAB5:69>>7>@@<0000=0:9B@>==:7567..(.855779588/./38(/(/5757577
@ATNG8:03762:01033
GATGGTAGCGCACACATAGATACAGTACTCATTCGTTTCGGAAGAGACAGGTACGTTAATAGTTAATAGCGTACTTCTTTTTCTTGCTTTCGTGGTATTCTTGCTAGTTACACTAGCCATCCTTACTGCGCTTCGATTGTGTGCGTACTGCTTGCAATATTGTTAACGTGAGTCTTGTAAAACCTTCTTTTTACGTTTACTCTCGTGTTAAAAATCTGAATTCTTCTAGAGTTCCTGATCTTCTGGGTGTATCAGCGAGTATCTACCATCGTTCCTTCTGAGTCT
+
887<688<566=;;;<<<;;;<A@AAAAADBB?BCCL>BC@C@GDBBA;;044;88599?9994?=C@@?;?>:>677778$7<1338803355.55<5:<4554;4516<<B=BBC@ABC?B>BBAAAABI@DB@A=BBAA@@A0000:0.(--806--+/;6;+/4<555<<<749959&97@7=9===(==99:1<59666A@@:25555$5999;8==@B<AB@AA@A=A<;:9BBC??@@@8;;<;@ABACE;9:9@@@>@;>?>>=8=2949CCCCBBB
@ATNG8:03765:01007
GATGGTAGTATCTGCACACTCTGTCCAGAAGTCAGGAACTCTAGAAGAATTCAGATTTTTAACACGAGAGTAAACGTAAAAAGAAGGTTTTACAAGACTCACGTTAACAATATTGCAGCAGTACGCACACAATCGAAGCGCAGTAAGGATGGCTAGTGTAACTAGCAAGAATACCACGAAAGCAAGAAAAGAAGTACGACTATTAACTATTAACGTACCTGTCTCTTCCGAAACGAATGAGTACACATCGTCGTGTCGTGCTACCATCGTTCCTTCTGAGTCT
+
BCCC@BBCCCAAADECCBBBCCCCB?BBC?BBCDC>B>@@@@9::=@C?C?B?::9EFF3C@>>@BBB>>@@?6=>86777(8>9>;@>>2>@?98522:855@=D=CD>:;<<>>@@AAAA@@>>=@>>>;99=D;@@@B?>>=:><??A=@???@???<@@@A>>:>A:??A<>>>AA:AA=7::99-//)/:;9888===8==A;::=B=A>>=>8<=<<<=?<A<===4===7===>898@@@@@>>>>=A@A:;;>>AA=CBA=>:=;><>?AB@@?@
@ATNG8:03769:01018
GATGGTAGGTGCACATGAGTGTATCCAGAAGATCAGGAACTCTAGAAGAATTCAGATTTTTAACACGAGAGTTAAACGTAAAAAGAAGGTTTTACAAGACTCACGTTAACAATATTGCAGCAGTACGCACACAATCGAAGCGCAGTAAGGATGGCTAGTGTAACTAGCAAGAATACCACGAAAGCAAGAAAAAAGAAGTACGCTATTAACTATTAACGTACCTGTCTCTTCCGAAACGAATGAGTACAGAGAGTACGATATGTCTACCATCGTTCCTTCTGAGTCT
+
99>@7>=B@;;9>=>BBBCCCDDCC@BAA=ABB;;;@B>AABBAAB?;;9;?@@;;9DDD1C?CCCBBAC:;6:C7??;::9:':C<<7<;;.;::499:9:<<3457>>?:?@B479AABBBCGCCCBCBBB@DCCB?BBBCCBBB?C@CCC?BBBBBBBB@AAABBB?BC<???>AA===4;;;6888899%670----98>??;?9>>;<7=;=<B;;8;BD@@AC@C?AAD>CCC9:;C?@?CDDBBBBBBBBBBCBBA<<A?<AA@??<@>E:=>@@@>>>
@ATNG8:03720:01071
GATGGTAGTACATGATAGACGACACCAGAAGATCAGGAACTCTAGAAGAATTCAGATTTTTAACACGAGAGTAAACGTAAAAAGAAGGTTTTACAAGACTCACGTTAACAATATTGCAGCAGTACGCACACAATCGAAGCGCAGTAAGGATGGCTAGTGTAACTAGCAAGAATACCACGAAAGCAAGAAAAAAGAAGTACGCTATTAACTATTAACGTACCTGTCTCTTCCGAAACGAATGAGTACGAGAGTCAGAGCAGACTACATCGTTCCTTCTGAGTCT
+
@9658;?@GCCCCBBCBCCCCCCCCACGC@BBBA@@6;6;AA@BAA>AD@D?BABBCCCC5C@CCCCDCAA@CC=BB;;;;;$9<6;4555&5?;8=;:6?BBAB>A@DF@BBB@BAA@@@A@BBBCCBABC@BBAC?BBCCCCBB?C?B;;6;B@A@BCE?BCCAAA@CD????499>@?9>>>9987766$/856/./899:5<9;9>>>8>:@@DCE@CA@@BBC4:4:;;0:==;?@C@ABBBBBBBCBBBBBB???A>BA@B>>C@D@C@DCC;;;;;
@ATNG8:03721:01081
GATGGTAGCTCGCTGATGATATCTCCAGAAGATCAGGAACTCTAGAAGAATTCAGATTTTTAACACGAGAGTAAACGTAAAAAGAAGGTTTTACAAGACTCACGTTAACAATATTGCAGCAGTACGCACACAATCGAAGCGCAGTAAGGATGGCTAGTGTAACTAGCAAGAATACCACGAAAGCAAGAAAAAGAAGTACGCTATTAACTATTAACGTACCTGTCTCTTCCGAAACGAATGAGTACGTGTGACGTACGTGAGCTACCATCGTTCCTTCTGAGTCT
+
BBCD?CCDECCCBCCCCECCCCCCC@CCC@BBBBAB>B>BBBCCCC?BB?B@BBBBBDDD3C?AAACB?>??@E:@?@?@>>0@B>B;BBB9@BD@BBBBCCCDD?B=AC?BBC=AA@@BCCCDCCBBCAAA@DBBB=AABBA@@B>B?BAA>ABBBBACC?ACC@@@@BB>888;?=;;;4<<<788888(8<9>888@@AAA=A;>>BB<@<>>BAA>ABA?=?@9?<?AA;BBB?BBCCCCCC?::ABBCBBBBBB???CCC?AAABB<?;?<@@@A????
@ATNG8:03724:01078
GATGGTAGATATATGCACGCTCTACCAGAAGATCAGGAACTCTAGAAGAATTCAGATTTTTAACACTAGAGTAAACGTAAAAAGAAGGTTTTACAAGACTCACGTTAACAATATTGCAGCAGTACGCACACAATCGAAGCGCAGTAAGGATGGCTAGTGTAACTAGCAAGAATACCACGAAAGCAAGAAAAAGAAGTACGCTATTAACTATTAACGTACCTGTCTCTTCCGAAAGAATGAGTACTATAGACTATCTGAGACTACCATCGTTCCTTCTGAGTCT
+
BBCD?CCCCCABACCCCCCDCDDBB9:6B8;@BBAA>A?BBBBBCE@CB?B?BA888BBC*A3<;>A??AC>>>7>;BBBAB0AA=A5<<;-;A?:@A@@CBAAB@CAFD@CBB?BBBBCBCBCDCBBDBCC@CA?@;:::ABAAB>B?B<;7;CCABBBB@AABEBB@BB=AAA7::B=A7>;<8;DDDD.6606///89=<>;>8=:::3:397@@A?B@@@???;?;?AA:AB?BBBBCCCDBB>>G>>>@BBBBCBBBBB?BBBBD?C?B?BBEAA988
@ATNG8:03724:01080
GATGGTAGCGAGCGAGTGTGTATACCAGAAGATCAGGAACTCTAGAAGAATTCAGATTTTTAACACGAGAGTAAACGTAAAAGAAGGTTTTACAAGACTCACGTTAACAATATTGCAGCAGTACGCACACAATCGAAGCGCAGTAAGGATGGCTAGTGTAACTAGCAAGAATACCACGAAAGCAAGAAAAAGAAGTACGCTATTAACTATTAACGTACCTGTCTCTTCCGAAACGAATGAGTACTGCGTCTCACTCTCGCCTACCATCGTTCCTTCTGAGTCT
+
:=<<:===@DD;:;DCCCBBBDDBD@CCC?B@A99:172;=???AB=A@>A>@BCBBB@B0@=AACCCDDDCBC;@@;<<;.5B;A.;:;&9<<7;<<>>AB??=?<??=B>?:>>><CCBABDDCDBBA@=@AAA?B@@@CBAC50,000*0>>:>;;>9>??::9<@@9?>B?CBBBD=997;<==>>/;;16///68;9959;===>5:3:<::9>BBAAAA@5:69BA9A9979AABCCCBBABBDCBCBBBBB;;7;@@<@;99?>@9@=@@???AAC
@ATNG8:03725:01073
GATGGTAGGCGTGTGAGAGTCTGCCCAGAAGATCAGGAACTCTAGAAGAATTCAGATTTTTAACACGAGAGTAAACGTAAAAAGAAGGTTTTACAAGACTCACGTTAACAATATTGCAGCAGTACGCACACAATCGAAGCGCAGTAAGGATGGCTAGTGTAACTAGCAAGAATACCACGAAAGCAAGAAAAAGAAGTACGCTATTAACTATTAACGTACCTGTCTCTTCCGAAACGAATGAGTACTATGTAGAGCTCTATACTACCATCGTTCCTTCTGAGTCT
+
;:;@AHCC?CCCCBBBDDDCA@;;<06EC?CC;;;@=@@DBBBCCB=??<@?BA:::FFF3A?CCB???BAA@@8<:88988(89491555&29728@>AAAAAA<A<AD;>>?;>=>>>@@@@AAAA<=;@=:8:@376@@AAAE:=9=:;5;@@@@AAA<AA888A<>>8==?3;::::/:8/)/<<<<,//)/998==B==:==@AAA;?;>AAAA;@@AA@@@:A;AAD8@?@<@@>@>>>===AAAA>>>>@@@ABBA::8;@???<?<@;===@>=>>
@ATNG8:03726:01074
GATGGTAGCAGACGTGACAGAGCGCCAGAAGATCAGGAACTCTAGAAGAATTCAGATTTTTAACACGAGAGTAAACGTAAAAAGAAGGTTTTACAAGACTCACGTTAACAATATTGCAGCAACGCACACAATCGAAGCGCAGTAAGGATGGCTAGTGTAACTAGCAAGAATACCACGTAAGCAAGAAAAAGAAGTACGCTATTAACTATTAACGTACCTGTCTCTTCCGAAACGAATGAGTACAGAGAGTACGATATGTCTACCATCGTTCCTTCTGAGTCT
+
=<<=7;;??>=?<<<=A@@DBCBBB?ACC@ABBB?A=@ABAABB??;?C=A?????>AAA*;49;;9=555529.92::999$5<7<.665'5<=8=B;@@@?=@5929918;>9=@?AAB=AAAACBCC@CCCC@CCCBBBBB@B?B@?>@@?BAA::8:@@@@A<==90//(/669:69=><99999$95.5==@>@ABA>A9:;;=@F@DCCCD@BCBBBBB>A?@@@8@;;5;AABCCCBBBAACDBAADBBBCCB??;:;;;8819181887=?@@=
@ATNG8:03730:01061
GATGGTAGCATCATGCATATCTCACCAGAAGATCAGGAACTCTAGAAGAATTCAGATTTTTAACACGAGAGTAAACGTAAAAAGAAGGTTTTACAAGACTCACGTTAACAATATTGCAGCAGTACGCACACAATCGAAGCGCAGTAAGGATGGCTAGTGTAACTAGCAAGAATACCACGAAAGCAAGAAAAAGAAGTACGCTATTAACTATTAACGTACCTGTCTCTTCCGAAACGAATGAGTACAGAGAGTACGATATGTCTACCATCGTTCCTTCTGAGTCT
+
@:>C@BABEDCCCBBCCCBBBCCCC?BBB@BBB@@@>@=@@BBBBC?CB>B?AAA?ADFD*A;?@???@DA@@@9@ACCCBC5BD=C4<;;*:A>:>B=BCCCBC?B@BC?BBB?BBBBBCCCFECCDDCAA=BDDD=A@@@BB>=:?=A??<@CBBBCCA?ACCAAA?AD>BBB?AA>:90::::88888(8A:?;:;AAB>=:=;??AA;A<AAB@@<@@@?ABB@B?CAC=CCC?AAABBCDDAAB>@A@@=AA??A?===?;AAAAA<A<A:@@?@?::;
@ATNG8:03733:01089
GATGGTAGATACTCGCTGATACACCCAGAAGATCAGGAACTCTAGAAGAATTCAGATTTTTAACACGAGAGTAAACGTAAAAAGAAGGTTTTACAAGACTCACGTTAACAATATTGCAGCAGTACGCACACAATCGAAGCGCAGTAAGGATGGCTAGTGTAACTAGCAAGAATACCACGAAAGCAAGAAAAAGAAGTACGCTATTAACTATTAACGTACCTGTCTCTTCCGAAACGAATGAGTACGTGTGACGTACGTAAGCTACCATCGTTCCTTCTGAGTCT
+
@==D@BBCCCAABCB@@@CDBABBB<AAD@DCCCAA=A?BABBBBC?BB?C?BB>=====+=:=>=B>>?A===4:::;;;;*;C>B@CCC<CHMABBCCBBBBC?C?@A=AA@=AAAACBBCDBBAA@@@A?A@???BBBBCCCC?C@B@@=@AABBCCC?ABBAAB?BC=9889>;>>>5;;:488888(/;7;///==?=>:==B>>>=A6;;BAA>ABBBAAA8:8:CB;B??;??AAAABBB??ACCBBBBABAADCCAA>ABBAB@C@B@BBBBBB@A
@ATNG8:03734:01078
GATGGTAGAGTACAGTGTAGTAGACCAGAAGATCAGGAACTCTAGAAGAATTCAGATTTTTAACACGAGAGTAAACGTAAAAAGAAGGTTTTACAAGACTCACGTTAACAATATTGCAGCAGTACGCACACAATCGAAGCGCAGTAAGGATGGCTAGTGTAACTAGCAAGAATACCACGAGAGCAAGAAAAAGAAGTACGCTATTAACTATTAACGTACCTGTCTCTTCCGAAACGAATGAGTACACATCGTCGTGTCGTGCTACCATCGTTCCTTCTGAGTCT
+
@DBB;66DBB>?>>;;<<?@>CD;;49;;5:AA9::9?8<>><<;=8<C>B?BB?????=,;:>>@C>=>;:::/77>@>CC1;@=@.99909<A?@@?B=BBBC?C?9:48?<:?>@@BBCCCCCBA@@:92:@993:::9AA995;?BDC@BBCBEB??<?AAB994:939AB===D::;?8816>??@/@A=@@@CA@ABB=@>@BEC@B?BBBBB>A:9:>AA2928=>8<7827=??B?AAACBBA=AABBA@A:99@@A=AAABB@D?B?DFA;;;;8
@ATNG8:03734:01089
GATGGTAGTATCTGCACACTCTGTCCAGAAGATCAGGAACTCTAGAAGAATTCAGATTTTTAACACGAGAGTAAACGTAAAAAGAAGGTTTTACAAGACTCACGTTAACAATATTGCAGCAGTACGCACACAATCGAAGCGCAGTAAGGATGGCTAGTGTAACTAGCAAGAATACCACGAAAGCAAGAAAAAGAAGTACGCTATTAACTATTAACGTACCTGTCTCTTCCGAAACGAATGAGTACTACTCTCAGAGACACACTACCATCGTTCCTTCTGAGTCT
+
;@@B?BCCDCCCCCCCBBBCDCBAA?CCD@DCBBAA=?<??BBBBC@BB>B>BB@@@CBB3B?B@?CCCCA?@@3<:9:;;;*;B>B5;;;*:A@9696B@CCBC?@>?B?BBB=??CBCCBCCCDCCCCBB=BDBB>BABBBB@@=B@CBB?ABBAAAAA?ACB?@@@BD>8788??;<<3888989898(6>8A788A@@@@<A;@@AD:>;>@BBB@BBBBBBB?B@BCB>CCC?AAACCCBABCAABBB????AAAAAAAC<AAA@?:=3:5::=::::;
@ATNG8:03743:01046
GATGGTAGTAGTACACTAGTCATACCAGAAGATCAGGAACTCTAGAAGAATTCAGATTTTTAACACGAGAGTAAACGTAAAAAGAATGTTTTACAAGACTCACGTTAACAATATTGCAGCAGTACGCACACAATCGAAGCGCAGTAAGGATGGCTAGTGTAACTAGCAAGAATACCACGAAAGCAAGAAAAAGAAGTACGCTATTAACTATTATCGTACCTGTCTCTTCCGAAACGAATGAGTACATAGATATTCGTATAGCTACCATCGTTCCTTCTGAGTCT
+
<;@@?BBCBCCCCHBBBBBCC@@;;7;@@=AABB;;7;8;;AAA@B=A?4:179997777$31;;<==:?::>?8==?BBBA5BC>C;;;;*:CC@CABACBBBC@C@CC?CDC=??ACCCCCCCCCCCCCD@DBBB?BBCBBABB:?<@::6;BABBCCC?BBBAAA?BB?BBB>AAAAA9?>>;>BDDD/<;6;///;=AAA<@<??@A=>>=A@@@=AAA@?>>393:::0;==8=>=>>===@@A@AAA;AAAAA@@>88:<???>B?B@B?BBBDC::9
@ATNG8:03743:01063
GATGGTAGCATCATGCATATCTCACCAGAAGATCAGGAACTCTAGAAGAATTCAGATTTTTAACACGAGAGTAAACGTAAAAAGAAGGTTTTACAAGACTCACGTTAACAATATTGCAGCAGTACGCACACAATCGAAGCGCAGTAAGGATGGCTAGTGTAACTAGCAAGAATACCACGAAAGCAAGAAAAAGAAGTACGCTATTAACTATTAACGTACCTGTCTCTTCCGAAACGAATGAGTACGATGAGAGAGCTCTCTCTACCATCGTTCCTTCTGAGTCT
+
;;9@<>;=B@ACC;99??BBBBBBA=@@B?@>????<??CBBBBBB?BB@B@CDAAAAAA*72788888A?AAA:@@DCCCC5CB@C@GEE;ECC@CBA@BAA@@=@<@A=AAA>AA??ABBCCFCBBBCBB?ABAA>AAAAAAAC@C?A;;6;AAABBBC?BCDBAA>BA<???499A=>/;8818<===.=?;@;;;=;;;;5;;?>BB7;8;@BBB?@@AAAAC7:7:AA=A@@>???AAAABEBB??>>?>@A888=8888;AB===;>5;5;=;;;?=>
@ATNG8:03751:01060
GATGGTAGCACGACACGACGATGTGTACTCATTCGTTTCGGAAGAGACAGGTACGTTAATAGTTAATAGCGTACTTCTTTTTCTTGCTTTCGTGGTATTCTTGCTAGTTACACTAGCCATCCTTACTGCACTTCGATTGTGTGCGTACTGCTGCAATATTGTTAACGTGAGTCTTGTAAAACCTTCTTTTTACGTCTACTCTCGTGTTAAAAATCTGAATTCTTCTAGAGTTCCTGATCTTCTGGACAGAGTGTGCAGATACTACCATCGTTCCTTCTGAGTCT
+
<@CD@CBBCCCDBBBCDCDDBBCCBCDCCBAA=ABB@<BB?A@CCBBBBB?BBBAA>A=??AA?A<CAAABBBB>7;;KDD/>>:<>=>8?><??BBA??A8;;??AA=AAAA>>>>;??C;?;;<<>CA>>9===?;???>>===??AAA===@;<<<;AA9=7=A>?>>>?A;@<;<;3<9>999999)9>;666;///;:=@??<?A@@.@AA>>6<6<=:<>@AA@@9=9<<=?>>9>=?;>>>?888?<<<;>;@A<>>A=A@??=7=7=7677::@B>
@ATNG8:03753:01059
GATGGTAGCAGACGTGACAGAGCGCCAGAAGATCAGGAACTCTAGAAGAATTCAGATTTTTAACACGAGAGTAAACGTAAAAAGAAGGTTTTACAAGACTCACGTTAACAATATTGCAGCAGTACGCACACAATCGAAGCGCAGTAAGGATGGCTAGTGTAACTAGCAAGAATACCACGAAAGCAAGAAAAAGAAGTACGCTATTAACTATTAACGTACCTGTCTCTTCCGAAACGAATGAGTACGATGAGATCTCGTGTGCTACCATCGTTCCTTCTGAGTCT
+
;CCC?BBBBFDCACBBBBBCCCCCC@CAA?BBBBAB>A<@@BBBBB>AB>B>@@@>>CCC/@;@@@@@@AABBD;A=ABCCD5DG@C=AAA9BCC@BBBBCDDDC?C?BC?BBB?BBABBCCCCBBBCCCBC?BCBB?BA@>@@<<:@?C@A>ABBBCCCC?CCCBBB?BD>A@A=<<=>>5===:==>>>/;@9=///==AAA<?=?A>>:>=B@CCC@CB??>AA=@>ACC>BBB?BBBBBCCCCAAA><>?::8>=9<<=>>;@=>=?=A;@:==><===>
@ATNG8:03765:01061
GATGGTAGTGATACAGATCAGACACCAGAAGATCAGGAACTCCTAGAAGAATTCAGATTTTTAACACGAGAGTAAACGTAAAAAGAAGGTTTTACAAGACTCACGTTAACAATATTGCAGCAGTACGCACACAATCGAAGCGCAGTAAGGATGCTAGTGTAACTAGCAAGAATACCACGAAAGCAAGAAAAAGAAGTACGCTATTAACTATTAACGTACCTGTCTCTTCCGAAACGAATGAGTACGTGTGCGACGTGTCTCCTACCATCGTTCCTTCTGAGTCT
+
;66@;>B=BCCCCBA@AA@@>>>4924;95;=00-83736-0(/6894>C5927392////$..3...5335@A:155??@@@+55.5.555&59:6;<B;??@@A?A?AA=?>>;?==;@:99??999@9958<@@C????BBCBB?A@@00...---0:6:=><<=<?=9000,00@=<1//8/77877(3723.....29938372225=05266B?A<=A@@?6:8:AA9@?>6>@<777<>>>;6757;89//.7858:;387727171819@>>>B>>
@ATNG8:03765:01082
GATGGTAGGCGTGTGAGAGTCTGCCCAGAAGATCAGGAACTTCTAGAAGAATTCAGATTTTTAACACGAGAGTAAACGTAAAAGAAGGTTTTACAAGACTCACGTTAACAATATTGCAGCAGTACGCACACAATCGAAGCGCAGTAAGGATGGCTAGTGTAACTAGCAAGAATACCACGAAAGCAAGAAAAAGAAGTACGCTATTAACTATTAACGTACCTGTCTCTTCCGAAACGAATGAGTACTATGTAGAGCTCTATACTACCATCGTTCCTCTGAGTCT
+
:;=B?CBC?@;6:;9<=>999=999)5::9<<00--(-(-/)/9///6;=0525??@@@@A.?:???=A@@@@@@8<<8888)5:08-867&2293955588><>:><?:06//*/9997/777655:////(.946-5/./<<;A5:5:88077;;>>;;6:655:96;;7;//)///..'255055555'33.3...228..*.665774;3:9><=8=;;;?@@<@=ABD5=8818====BBBAAA???@@>;;;>AA@@@@:==;7616)//76<>;<<
@ATNG8:03766:01080
GATGGTAGTGTCATATGAGAGTGTGTACTCATTCGTTTCGGAAGAGACAGGTACGTTTAATAGTTAATAGCGTAACTTCTTTTTCTTTGCTTTCGTGGTATTCTTGCTAGTTACACTAGCCATCCTTACTGCGCTTCGATTGTTTGCGTACTGCTGCAATATTGTTAACGTGAGTCTTGTAAAAACCTTCTTTTTACGTTTACTCTCGTGTTAAAAATCTGAATTCTTCTAGCAGTTCCTGATCTTCTGGTAGAACGTGCATATATCTACCATCGTTCCTTCTGAGTCT
+
<@6505::9;;;<<<<=;;:;:88///988/4.55590;:7;966966>=8=BBB@@3@;=<79-;=;::<<5505;.3/666'69910//9(//9949//)/:47/65:=9<;;;@=@@9>@><@;AA;:;A9929@==4=@;0;;;;=>C=BDD:>8>:;49;<B;A@?9:5<::5:55555$55@5<>AAA+;<@@@46695;5595439999(44455.59=;7/...---8(-(-:;::;6;;<8;@<?;?>===>;;<@===CC;??ABA?B?B=??BBBEBB
@ATNG8:03769:01070
GATGGTAGTGTCAGTGCGCGTCGTCCAGAAGATCAGGACTCTAGAAGAATTCAGATTTTTAACACGAGAGTAAACGTAAAAAGAAGGTTTACAAGACTCACGTTAACAATATTGCAGCAGTACGCACACAATCGAAGCGCAGTAAGGATGGCTAGTGTAACTAGCAAGAATACCACGAAAGCAAGAAAAAGAAGTACGCTATTAACTATTAACGTACCTGTCTCTTCCGAAACGAATGAGTACGAGAGAGCACACGTGTCTACCATCGTTCCTTCTGAGTCT
+
9<9@6;599595556<::;;5555:7:<<=@BBAAB?;::AAA>>;<A<?<<=998?>?,<8896A@AAA==;3;:;9999$9<;:495)555.5554::>>>7;8:::<<B9A?@B;;;AAACCAABA@=@C::6:AA??>BB>B?B;;9:A@@A???<>BBCBB?BB=AAA>=???A:A7808====.:<9=///==??@=@:=>BB<><>AAA@@FCDBAAA=@????8?AA<??CBBBCC?888;;;>;;;>?<;:///7776AC:C7;388A>>>>;
@ATNG8:03723:01125
GATGGTAGCTCTGCTCTGACTCTCGTACTCATTCGTTTCGGAAGAGACAGGTACGTTAATAGTTAATAGCGTACTTCTTTTCCTTGCTTTCGTGGTATTCTTGCTAGTTACACTAGCCATCCTTACTGCGCTTCGATTGTGTGCGTACTGCTGCAATATTGTTAACGTGAGTCTTGTAAAACCTTCTTTTTACGTTTACTCTCGTGTTAAAAATCTGAATTCTTCTAGAGTTCCTGATCTTCTGGGTCTACGCTCGTCGCGCTACCATCGTTCCTTCTGAGTCT
+
A@BC@BEECBCCDCCCCCBBBBBBBCBBBBBB>B???<@B@C@CCDDEED=CCCBC?B?BBBC?C?BCCCBBBBB=BBDD6A>A?BBCC=CCBB>BBA=AA<@@AEDDADDCBBBBC?CCC?D?CCBBBBBB@CBBB?BACBB?@@CBBBDBBBB?CBB?BC?C?AABCBCCAA?ABCEF<B@B?BBJGJ5CCAAA=ABBBCCCBBB?BBBB5BBBBC@C@CC?BBBBBBC@B@DCCBAB>BBGD>ICBBBCCCBBBAA?@?AAB?B@AAB@C@C>AABBBBBA
@ATNG8:03729:01099
GATGGTAGTGTCAGTGCGCGTCGTCCAGAAGATCAGGAACTCTAGAAGAATTCAGATTTTTAACACGAGAGTAAACGTAAAAAGAAGGTTTTACAAGACTCACGTTAACAATATTGCAGCAGTACGCACACAATCGAATCGCAGTAAGGATGGCTAGTGTAACTAGCAAGAATACCACGAAAGCAAGAAAAAAGAAGTACGCTTTTAACTATTAACGTACCTGTCTCTTCCGAAACGAATGAGTACTGTATCTATGTTGCGCTACCATCGTTCCTTCTGAGTCT
+
BABC@BCBCCCCCCCDCCDA@AACC@CCC@CCBB??<><??BBBBC@BB?B>>>=?=?=?2@?BCAAAABB@BA:AACCCCC5DC@C;AAA7@BC@BFBCBCCDC@C?CC?CBB>A@A@BBCCCBCBBBDCC?CBBB?BBBBBBBB>B?B998:EBBABBB?BABBBA?BB>==>;?????:<<<9887777%/;79///=;@@@6@;=>>?<?=BAC?@<@@887??;?=@@@9AAA<>>>>=>@@A@@@@A==9;5;<>>C?=:>@@;;7;;A=?>?>;=;>
@ATNG8:03729:01117
GATGGTAGTACATGATAGACGACCCAGAAGATCAGGAACTCTAGAAGAATTCAGATTTTTAACACGAGAGTAAACGTAAAAAGAAGGTTTTACAAGACTCACGTTAACAATATTGCAGCAGTACGCACACAATCGAAGCGCAGTAAGGATGGCTAGTGTAACTAGCAAGAATACCACGAAAGCAAGAAAAAGAAGTACGCTATTAACTATTAACGTACCTGTCTCTTCCGAAACGAATGAGTACTATGTAGAGCTCTATACTACCATCGTTCCTTCTGAGTCT
+
9<<<=BCCCCCCCBBBCCCBBDDD>@AAADCEAA@ADACCDAACC?CD?C??=>AAEFD2A=AACBBBBBBBA;@A:;;;;.;C>C5;;<6;A<9<@;ACDCCC?C@BB?BBB=??BBCDDCCCDDCA@@B?BCBC>AAB@????<A?BCB@BBBBACCC?AABBBB@CC?>>>=@<===5;;;;>BCBB/AA=A867>>>>>;><AA@@<><>@CCC?BBBBBBB>B?BBB>BBB?BBBBBBBB>>@@AAAAA@@@>==@@@A;@@A@@;@68289?8:8>>
@ATNG8:03732:01124
GATGGTAGGCACTGCGCACACATCCCAGAAGATCAGGAACTCTAGAAGAATTCAGATTTTTAACACGAGAGTAAACGTAAAAGAAGGTTTTACAAGACTCACGTTAACAATATTGCAGCAGTACGCACACAATTGAAGCGCAGTAAGGATGGCTAGTGTAACTAGCAAGAATACCACGAAAAGCAAGAAAAAAGAAGTACGCTATTAACTATTAACGTACCTGTCTCTTCCGAAACGAATGAGTACTGTATCTATGTGTGCGCTACCATCGTTCCTTCTGAGTCT
+
?<==8=<A7@;;;>=>@DBBCBBBH=CCD?DCCCBB<@=@966>>>9;;8>9=A>9:::9(:<997==<<3333(7395;;+9>496;<<+<=<;@@:;4:://+/6;96:9;7;;<<@BBCCA@@@BAAA@C>?A@BABCBCCB>C@ACB?BDBBB@???ABBBBB?CE>BA?9;82555&255.355666%362----7799:5:4889A9>9;;@9968?????C@B@BBD<AAC?BBBBABA>9:9?=>=>::;?@?>?B;;7;?>;;5:4:4887;<::;
@ATNG8:03744:01133
GATGTAGTATATCGCGTCGCTATCCAGAAGATCAGGAACTCTAGAAGAATTCAGATTTTTAACACGAGAGTAAACGTAAAAAGAAGGTTTTACAAGACTCACGTTAACAATATTGCAGCAGTACGCACACAATCGAAGCGCAGTAAGGATGGCTAGTGTAACTAGCAAGAATACCACGAAAGCAAGAAAAAGAAGTACGCTATTAACTATTAACGTACCTGTCTCTTCCGAACGAATGAGTACATAGAATACGTATAGCTACCATCGTTCCTTCTGAGTCT
+
BBBBBBCCCCCCCDG@@@BBB@AA?ACCACCCCBB?B=AABBBBCADF=?>?BBBBBBB3B?CCAAABBEBBB>BAAAAAA0@B;A4;;;*;A@<@:99@CDCD@C?AA=@@@=AABBCCCCCBCDCECBA>AAC@>AAABCDBB?B>BAA?BABBDBCB?BBBBBB?BB@BBB?BA==D3;;:488888(8>:>988@AAAA7;8;ABB=D<AACBB?AA@??CC@CACC????A@@@ABBBCCC??:??@B@@?A?AAAA=A888?;?;?<@@@@>>>@
@ATNG8:03748:01103
GATGGTAGGCGACATACATACGCGCCAGAAGATCAGGAACTCTAGAAGAATTCAGATTTTTAACACGAGAGTAAACGTAAAAAGAAGGTTTTACAAGACTCACGTTAACAATATTGCAGCAGTACGCACACAATCGAAGCGCAGTAAGGATGGCTAGTGTAACTAGCAAGAATACCACGAAAGCAAGAAAAAGAAGTACGCTATTAACTATTAACGTATCTGTCTCTTCCAAACGAATGAGTACTGCGTCTCACTCTCGCCTACCATCGTTCCTTCTGAGTCT
+
ABBC?CBC?BCCCCEBCBBBCDCCB>BBD@CCCCBB@B?BBCCBBB>BB>B?B?@99999*:?CDFDFCCDA@>6=>99999*9B;A4;;;&9B@7BBBCCBCEB<@>AB=BBB>A@@ABCCBCCCCCBBBD@CCCC?BBBBAAAB>C?C??<?BABBCBB?ABA@?@=@B>BBB:<;=?<8@9818?BBC/==7<///==A>><><?AAC;><>=BBBBBCBBBCC?B?BC>BBA=BBCABAABBBBBBBCCBBAAC@@>@DD?C998B?BAD@CBCAA???
@ATNG8:03753:01104
GATGGTAGTGTGTGCTCTGAGAGTAGTACTCATTCGTTTCGGAAGAGACAGGTACGTTAATAGTTAATAGCGTACTTCTTTTTCTTGCTTTCGTGGTATTCTTGCTAGTTACACTAGCCATCCTTACTGCGCTTCGATTGTGTGCGTACTGCTGCAATATTGTTAACGTGAGTCTTGTAAAACCTTCTTTTTACGTTTACTCTCGTGTTAAAATCTGAATTCTTCTAGAGTTCCTGATCTTCTGGGATGTGTGCGCAGTGCCTACCATCGTTCCTCTGAGTCT
+
/4;;49555//////:///499:555<=99;9718<==6=@<@:CCCCBBB>AA@?@9?:?=;A=B@CCCDABB:909?:=;1<=9<B>A49/00+0/;5;</65::>A<;CCLCBBA?A;;7;<ACCBCC;;7;;;;<AB@A@BBCBBBB@@??C<@@?9<?;@599CBBBBCD=@;999*94=.55555$5;;>>265@999;999.555&5::55155>;.59>@@@@=@?ABBCCB=A:;;0;;<;BAA@>@@A;;;4;::4999:<*0*0/7;;/554
@ATNG8:03754:01100
GATGGTAGAGAGACTGTAGCGCACCCAGAAGATCAGGAACTCTAGAAGAATTCAGATTTTTAACACGAGAGTAAACGTAAAAAGAAGGTTTTACAAGACTCACGTTAACAATATTGCAGCAGTACGCACACAATCGAAGCGCAGTAAGGATGGCTAGTGTAACTAGCAAGAATACCACGAAAGCAAGAAAAAAGAAGTACGCTATTAACTATTAACGTACCTGTCTCTTCCGAAACGAATGAGTACGAGAGTCAGAGCAGAGTACCATCGTTCCTTCTGAGTCT
+
785<<<8BABABA@<=<BBA@@@CA<BBB?BFG@@??C?@@@00/?<>>7=337733777'212528;8699;<6//00000'0<:@2999*9@@=9;9BBB@@A@C?BB>AAB?BC99;BCCDB@@@@BAA?EAAA?BBCB@??B?B?CAA?ABBBBBBB@B???BA=AA=@@A>?;?>>4=7718ABAAA)6716///99;9;;?;>>>>9>:65:A@?AB?@ABC@C<??B=B??<?@@@AAAB@?@;?<@@@@>>>A>===:=>88;59<@=ACCBB;:9
@ATNG8:03756:01134
GATGGTAGAGAGACTGTAGCGCACCCAGAAGATAGGAACTCTAGAAGAATTCAGATTTTTTAACACGAGAGTAAACGTAAAAAGAAGGTTTTCAAGACTCACGTTAACAATATGCAGCAGTACGCACACAATCGAAGCGCAGTAAGGATGGCTAGTGTAACTAGCAAGAATACCACGAAGCAAGAAAAAGAAGTACGCTATTAACTATTAACGTACCTGTCTCTTCCGAAACGAATGAGTACGATGAGATCTCGTGTGCTACCATCGTTCCTTCTGAGTCT
+
499;=956566>;;;=AB<?=>944(4::5;AAAA=A=ABAAAAD=@@2;,739333333#3177888799222'2555788)8=382666+663766....59.3.3335//......88987<<==:;3::7;2<>:;;???=B5;66,528889<<5:8A>>><>=6655.5333...-277777(..(...3599::370576828)/.733069758=:*/*/99.79:29<<;=::656999>8:8>>===/////(/88;;1939/75D=888.
@ATNG8:03759:01137
GATGGTATTGTCATATGAGAGTGTGTACTCATTCGTTTCGGAAGAGACAGGTACGTTAATAGTTAATAGCGTACTTCTTTTTCTTGCTTTCGTGGTATTCTTGCTAGTTACACTAGCCATCCTTACTGCGCTTCGATTGTGTGCGTACTGCTGCAATATTGTTACGTGAGTCTTGTAAAACCTTCTTTTTACGTTTACTCTCGTGTTAAAAATCTGAATTCTTCTAGAGTTCCTGATCTTCTGGATATCATCAGCGAGCTACCATCGTTCCTTCTGAGTCT
+
AADD@BCC@CCCGBBCBCCCCBBBCABBCA@A@BCCC>CC@C@CCCDCBB?BCCBB?B>@@AB?C?AAADBBBCC?BBBBB1BB>BABC<BA9999BB?CC?AABCBC@BBADDDCC=BBC?C?CCBCBAAA>ACCC>BABBDCCDBBCCBBBBD?B@B:>><?@@BCBBBCC?B;:::6:=B;:;:::*;@AAC=CDDCCCCCCB7;;;;*;BBBB@B@CDABBBCBBB@C>?@BDDD?CCC?BBCCCCABBCCCBBCCCCACBCBC?C?B@BBCBABBB
@ATNG8:03768:01137
GATGGTAGAGAGACTGTAGCGCACCCAGAAGATCAGGAACTCTAGAAGAATTCAGATTTTTAACACGAGAGTAAACGTAAAAATAAGGTTTACAAGACTCACGTTAACAATATTGCAGCAGTACGCACACAATCGAAGCGCAGTAAGGATGGCTAGTGTAACTAGCAAGAATACCACGAAAGCAAGAAAAAGAAGTACGCTATTAACTATTAACGTACCTGTCTCTTCCGAAACGAATGAGTACTGCGTCTCACTCTCGCCTACCATCGTTCCTTCTGAGTCT
+
:9;<7;;;BBDCBB;99;BCBBBBC=;<::?=<<<<9>9>AACCCB?CC?B?ACCCCDDF1;7:@>C???A@@<4:9;;;;;';<=<.6<)9994;;;@BBBAB@D<>?@BBB>A?>>BBCCCBB;;9AAA:BBBB;??:998CC@E@C;;69==????B597==8B@CA58871732=A057:455677(/838///;<A?A;?<?<<<1616<ABB=@@<==88172777)388499==;;;<>=>B?@?;884<=5445<<7;<:::6=4948=<==B<<
@ATNG8:03720:01161
GATGGTAGATACTCGCTGATACACCCAGAAGATCAGGAACTCTAGAAGAATTCAGATTTTTAACACGAGAGTAAACGTAAAAAGAAGGTTTTACAAGACTCACGTTAACAATATTGCAGCAGTACGCACACAATCGAAGCGCAGTAAGGATGGCTAGTGTAACTAGCAAGAATACCACGAAAAGCAAGAAAAAAGAAGTACGCTATTAACTATTAACGTACCTGTCTCTTCCGAAACGAATGAGTACTGTATCTATGTGTGCGCTACCATCGTTCCTTCTGAGTCT
+
@BBD@DDCCCCCBCCCCCB9::@@?;?CC?BCBBBA=@>>>>BCDD?BB?B?BA>@@DDC/?;@A>>>??;;;A7>>;;;;;*;C>C5;;;6<CF?BAAABBBBC@C>@@?AAA=@@BBCCGCICCCDDBBB?CCBC@BBBBCC>><@?BAA?ABBCBBBB@BBBBBB>@@:@@>;?=0///)///)//////%-629/./89A@><>:;;AB:>:>@CCC?BAA@@CC>A?BBA<ABB?BBBBCAAABBBBD>>>@AA@????A@A<>==>>9>1818:;=?@@@
@ATNG8:03721:01169
GATGGTAGCACACGAATCTCATCGTACTCATTCGTTTTGGAATGAGACAGGTACGTTAATAGTTAATAGCGTACTTCTTTTCTTGCTTTTCGTGGTATTCTTGCTAGTTACACTAGCCATCCTTACTGCGCTTCGATTGTGTGCGTACTGCTGCAATATTGTTAACGTGAGTCTTGTAAAACCTTCTTTTTACGTTTACTCTCGTGTTAAAAATCTGAATTCTTCTAGAGTTCCTGATCTTCTGGTGAGTTATGCATGATGCTACCATCGTTCCTTCTGAGTCT
+
@;:;8<;;?;;A;;;8=;:;;;<<;666<>><@@DCC9B:>:>995==CC@BB=A<8<2544<6:6::==:=88<38:89(39378878&5<8907>@>BC@BBAA@@9=>>;;;BB<>>A<A;;;:885;<;>>>A7885:666887;<;555947777>?:><>>>BBA@@@=???DD5A<A:?>AAA/@@AAA7>;<>>@>>@A<????/?@@@@=D:==<AAAA===<@<??>>>D>@@@=>>>><:<@@@@;=>>>>;9949666=69696;;@>@@AA
@ATNG8:03722:01187
GATGGTAGGCGACATACATACGCGCCAGAAGATCAGGAACTCTAGAATAATTCAGATTTTTTAACACGAGAGTAAACGTAAAAAGAAGGTTTTACAAGACTCACGTTAACAATATTGCAGCAGTACGCACACAATCGAAGCGCAGTAAGGATGGCTAGTGTAACTAGCAAGAATACCACGAAAGCAAGAAAAAGAAGTACGCTATTAACTATTAACGTACCTGTCTCTTCCGAAACGAATGAGTACTGCGTCTCATATGACACTACCATCGTTCCTTCTGAGTCT
+
//;<7;B@-05599:9;;;999=00*//94/556669<=@@@?9987>>6;1;34459999#549556<<<<<:;1;9/////$//)/4999+//4.5==<<<;77-71875;9949:::@BBCEEEHDBB;;7;AA@>;;;AABAB=B=B;;5;AA@@@@?=A@999B=BA>989288===8<98/96665'/5.3...56977479;;56.53:8@BC=999:000+0*///(/6617::374;====CCBBB;99@?>>@<><:444;<:>8>6::=====;
@ATNG8:03726:01186
GATGGTAGGACGAGCGTCTGAGAGGTACTCATTCGTTTCGGAAGTGACAGGTACGTTAATAGTTAATAGCGTACTTCTTTTTCTTGCTTTCGTGGTATTCTTGCTAGTTACACTAGCCATCCTTACTGCGCTTCGATTGTGTGCGTACTGCTGCAATATTGTTAACGTGAGTCTTGTAAAACCTTCTTTTTACGTTTACTCTCGTGTTAAAAATCTGAATTCTTCTAGAGTTCCTGATCTTCTGGTGTCTGATCTGTATCACTACCATCGTTCCTTCTGAGTCT
+
;44;6;9>49955545555;::5925555:<=8A?BB6BB?C@@BAEFCGACBBBC?C?BBBC?B?BB@@@BB@@<@@AAA2BB@BBCG?DBCC@CCGAGGABBAABB?BB@B@BBA<AA@<A@IFCBCDDDADDCD>AABAB;;;CBBBBBAAA>AAA?BB@B?BBBBBBBAA5;;;;;.;4;4;BCCC5BBCCC>BBBBBBAABD<@@@@0?AABB@B@BB>;;;BBAC@C?;::CAA=AAC@CCDBBABCBBBCECBBBBAB><;;;@5;593999:::@@
@ATNG8:03727:01148
GATGGTAGCGCGACGAGCGTAGACCCAGAAGATCAGGAACTCTAGAAGAATTCAGATTTTTAACACGAGAGTAAACGTAAAAAGAAGGTTTTACAAGACTCACGTTAACAATATTGCAGCAGTACGCACACAATCGAAGCGCAGTAAGGATGGCTAGTGTAACTAGCAAGAATACCACGAAAGCAAGAAAAAGAAGTACGCTATTAACTATTAACGTACCTGTCTCTTCCGAAACGAATGAGTACCTCTCAGACGCTCGTCCTACCATCGTTCCTTCTGAGTCT
+
@=<C@BCDCCCBECCCBBBCCCCCC=BBB?BCCBBB?B>@@@CBBB@BD?B>BBBBCCBB3C?A9:?CCABAAB9?>;;;;;*;A>B5<<<'9<<9?<<<ACB@B?A?BB>BBB>@ACCDCCCCCFCCBBBC?BBBB>@@BBBBBB>B@CAA>ACCCCCAA=ACCCCB>BB>BBB<?:=>=48987<<<<=+<>9>898@@ABB:>:=>;;7::=ABBB>BABBBBB?B?CCD>CCC?CBBBBCC?@@<>?>?>?AAAAAA<AAA<AA@@B?C?B?BBDBB>>>
@ATNG8:03727:01182
GATGGTAGCGCATATCAGCGCAGCCCAGAAGATCAGGAACTCTAGAAGAATTCAGATTTTTAACACGAGAGTAAACGTAAAAAGAAGGTTTTACAAGACTCACGTTAACAATATTGCAGCAGTACGCACACAATCGAAGCGCAGTAAGGATGGCTAGTGTAACTAGCAAGAATACCACGAAAGCAAGAAAAAGAAGTACGCTATTAACTATTAACGTACCTGTCTCTTCCGAAACGAATGAGTACAGAGAGTACGATATGTCTACCATCGTTCCTTCTGAGTCT
+
@AAB?B;;;CCCCCDCBB@BBCCDD9CAC@CCBB??=?=@ACDCBA=AA?A>BBC>>>>>,==@BCCDBBBBBB=BCDDDCC1CC?B4:::6;BC?BBBCCCCBB=A?AB<A>>:><@ABBBBCCEDDBBBB@CCCC?CBBBCC@@>B@DAB?ABBBACCC@ACCBBA>BC@BBA<??999+99<899999(5>4;586@AA==:==@@@>;A;AADCB?B@A@?@B@D?CCC?BBA?BBBBBBBBBBB@A@BBBBABCCC?;;>:@@??@:>:><@?@??;;;
@ATNG8:03730:01159
GATGGTAGTGCGTGAGAGAGAGACCCAGAAGATCAGGAACTCTAGAAGAATTCAGATTTTTAACACGAGAGTAAACGTAAAAAGAAGGTTTTACAAGACTCACGTTAACAATATTGCAGCAGTACGCACACAATCGAAGCGCAGTAAGGATGGCTAGTGTAACTAGCAAGAATACCACGAAAGCAAGAAAAAGAAGTACGCTATTAACTATTAACGTACCTGTCTCTTCCGAAACGAATGAGTACTATAGACTATCTGAGACTACCATCGTTCCTTCTTAGTCT
+
@<<B?BBCCCCCCCCCCDCCBB9996;BB?CCCCAA>@>AABBBCB?CC@B?BBABBDDD1@=?A?CAAAA>>>9>>BCEDE5BB=A5;;;*9<;8<B=>>CCBC@C@BC@AAA@BBBBBBCCCCDDCBBBA?ACBB?ACCCBB?>;@?BAB?BCBBBCCC?CBBBBB?BC@A@@?BBB@?6=:;7;CEDD/==9<///>@B@@;@<@@?@:=:>AAA@@CECCBAA=@>@@A<ABB@CAAAABDBBBDA@>>>>BBBBBBBBBB@C888B?A?B>AA=@@898
@ATNG8:03733:01179
GATGGTAGCTCGCTGATGATATCTCCAGAAGATCAGGAACTCTAGAAGAATTCAGATTTTTAACACGAGAGTAAACGTAAAAAGAAGGTTTTACAAGACTCACGTTAACAATATTGCAGCAGTACGCACACAATCGAAGCGCAGTAAGGATGGCTAGTGTAACTAGCAAGAATACCACGAAAGCAAGAATAAGAAGTACGCTATTAACTATTAACGTACCTGTCTCTTCCGAAACGAATGAGTACGTGTGACGTACGTGAGCTACCATCGTTCCTTCTGAGTCT
+
@;BD@DCBCBBCCDCCCCBBBDDCC@CBB?BCCCAB>B@CBBAAAB?BD?B?BBA@@@@@2A?AAA?@?>>@@C;?>CBAAA,;;5:2;;;-;BB?AA@BCCCBC?C@BCAAAA?BBA@BBBBDCDDBBBCC@C@@@<?@@@??>A<A?B;;9;C@@?B??<?BCABA?BD@ECC?CBA>=4=;;5;?;>><>@<ABB???CBB@C@DCA@>@???@@@;>@??AAA?B?BBC>BBB?B@?>BBBB@???CCCCCCAAAAABFBB?BBBBB>A<?<?CBBBA::
@ATNG8:03736:01188
GATGGTAGTGATACAGATCAGACACCAGAAGATCAGGAACTCTAGAAGAATTCAGATTTTTAACACGAGAGTAAACGTAAAAAGAAGGTTTACAAGACTCACGTTAACAATATTGCAGCAGTACGCACACAATCGAAGCGCAGTAAGGATGGCTAGTGTAACTAGCAAGAATACCACGAAAGCAAGAAAAAGAAGTACGCTATTAACTATTAACGTACCTGTCTCTTCCGAAACGAATGAGTACAGAGAGTACGATATGTCTACCATCGTTCCTTCTGAGTCT
+
A==C@DDCCCCFCCDDCAABCCDAA?CCB@BBBB>?=>@BBBBBBC?BB?C?@@@@@BBB*=3=AAAAA@AAAA:CAAAAAA2@B>C5;9.5<<9><<;DDECC?B?BC?BAA>AABBBCCCCCCDDBB@C?CDBB?BBBBBB@@<@=B??>@BBDBACA?AAAABB@CC>>>>8<<898+888798888+8A;A888@@@>>:>=@??@:<6<?A@A>ABBCBBB?B@BBB>BCC>AABBBCBBAAA@?AAA@B>>>@===AA;ACC>?;@<@<@@@=<:::
@ATNG8:03739:01140
GATGGTAGTATAGAGCTCTACATAGACTCATTCGTTTCGGAAGAGACAGGTACGTTAATAGTTAATAGCGTACTTCTTTTCTTAGCTTTCGTGGTATTCTTGCTAGTTACACTAGCCATCCTTACTGCGCTTCGATTGTGTGCGTACTGCTGCAATATTGTTAACGTGAGTCTTGTAAAACCTTCTTTTTACGTTTACTCTCGTGTTAAAAATCTGAATTCCTCTAGAGTTCCTGATCTTCTGGATATGAGTGACTCGTGCTACCATCGTTCCTTCTGAGTCTC
+
?A;;055::=A:;5;<555>>665<;:=:00+0>?>8:><>;?@BBABB>AB;;;9=*0//:5:5:69<<;52232252'27+2299:.7...(..82356;>A;;;=AABAD>>>;>??9=9=>>8988A;@@@A:>>?BA?>>>??;;;===4:995<A:>;>?>>===@@;?????5?=@<>>BBB/BA???9?AAA>>>>>>=BAAA/@???A<@=A=A@@@>>>?;>;>ABC>><>>@<@A@@@>===?@@???BA??;7=;===16166==99922))
@ATNG8:03744:01180
GATCACGACACGACGATGTGTACCTCATTCGTTTCTGAAGAGACAGGTACGTTAATAGTTAATAGCGTACTTCTTTTTCTTGCTTTCGTGGTATTCTTGCTAGTTACACTAGCCATCCTTACTGCGCTTCGATTGTGTGCGTACTGCTGCAATATTGTTAACGTGAGTCTTGTAAAACCTTCTTTTTACGTTTACTCTCGTGTTAAAAATCTGAATTCTTCTAGAGTTCCTGATCTTCTGGTCTTCTACACTGTACTCTACCATCGTTCCTTCTGAGTCT
+
///A@FCCCBB?<;555;:;@00)/9::4<<?D=CCBB>BBA@@?@?AABBB@F?BBBF?B?B:::B??>C?CCCCC3CC?CABA<ACBC?ABC?CC?;;;BDC@BCICCBBE@BBB@B@CCCCBBBB?BBCD@CCC:;;BA;;;;;A@AA@BAAACC>A>AACDEDBBB>@;;;;.;>A>;;;:;*;@@@A000ADDAAAAAGGFGF5:;::;8:BFF?AA@BBAB?B?ACCDBA>A@@=BBB@CFCFEC;;;CIDCCDD<AA@<;5;>A@BCBBBBCB
@ATNG8:03748:01162
GATGGTAGGACGAGCGTCTGAGAGGTACTCATTCGTTTCGGAAGAGACAGGTACGTTTAATAGTTAATAGCGTACTTCTTTTTCTTGCTTTCGTGGTATTCTTGCTAGTTACACTAGCCATCCTTACTGCGCTTCGATTGTGTGCGTACTGCTGCAATATTGTTAACGTGAGTCTTGTAAAACCTTCTTTTTACGTTTACTCTCGTGTTAAAAATCTGAATTCTTCTAGAGTTCCTGATCTTCTGGTCTACGCTCGTCGCGCTACCATCGTTCCTTCTGAGTCT
+
=>>>:;;96:://///::;>:;;;8;;;;<;;2//;;+//:<7;=@;<<?9A995::,97;;<>2616<;;@CCCC>??CCC1@A<??BC;@@BB<AA@;@@:9:BBAD:9:BB@>@E;9:C@D=AAA@;:;B=AAAA>AABBBAAA::9@@?==;:>4804;6;05565===99499555&56;6=>AAA+69=@@,59=@999955.5999(9:955.549:3::==666:>9<;;<@93900*/=99=@??@BB@?:000006::9<??B@C@BBABAA@@
@ATNG8:03749:01171
GATGGTAGCGCATATCAGCGCAGCCCAGAAGATCAGGAACTCTAGAAGAATTCAGATTTTTAACACGAGAGTAAACGTAAAAAGAAGGTTTACAAGACTCACGTTAACAATATTGCAGCAGTACGCACACAATCGAAGCGCAGTAAGGATGGCTAGTGTAACTAGCAAGAATACCACGAAAGCAAGAAAAAGAAGTACGCTATTAACTATTAACGTACCTGTCTCTTCCGAAACGAATGAGTACGAGAGTCAGAGCAGAGCTACCATCGTTCCTTCTGAGTCT
+
<99@>B;;;=BB666<<=@@@@::9.9>>=@AAAAA>A?DBBBBAA=@@>A>ABBA@@@@,A?CBBCCBCCECC9@A;;;;;$9<6;255)5:<7==<BACBBB?B?AB?A@A>ABBBDCCBBCBBBCBBB>BBBB@BBAABB??6<7;B@=@CBBCBBA?::9?@A<9928>>8=<=A@5=:9199998(.859./.;=>>@<?;:;;>:>:?:AACACDCCBAA6;6;AA;;::@?@??AAB@@@000@@@BCBEB@@=;:90689:;6=08/765::;=<
@ATNG8:03752:01143
GATGGTAGGCGTGTGAGAGTCTGCCCAGAAGATCAGGAACTCTAGAAGAATTCAGATTTTTAACACGAGATTAAACGTAAAAAGAAGGTTTTACAAGACTCACGTTAACAATATTGCAGCAGTACGCACACAATCGAAGCGCAGTAAGGATGGCTAGTGTAACTAGCAAGAATACCACGAAAGCAAGAAAAAGAAGTACGCTATTAACTATTAACGTACCTGTCTCTTCCGAAACGAATGAGTACAGAGAGTACGATATGTCTACCATCGTTCCTTCTGAGTCT
+
BBBB?BCD@CCBBDCBCDCBBAAAB7<FD@BB??@@=@@DCBABBB@BB>B>BBA???>?2@=@BC???BC@DD=B??@ABB/==8=4;::2;AB<A???@@@DD;?9@B<@=;:>;AAA>>>@>>A@?>=>;AA??9>>@@CAAA;A;?;;7;;;;@@@@;>===>A;>=7=AA;<<555(6783:ADCD/7758@BA??@>=:=<==>A<A=AA=>=:>??????;?;>>>9@=<8=>=??AA@@@AA@@??AAAA@@@@???;AAA??:=7=7=>@A@@@?
@ATNG8:03757:01166
GATGGTAGCGCACACATAGATACAGTACTCATTCGTTTCGGAAGAGACAGGTACGTTAATAGTTAATAGCGTACTTCTTTTTCTTGCTTTCGTGGTATTCTTGCTAGTTACACTAGCCATCCTTACTGCGCTTCGATTGTGTGCGTACTGCTGCAATATTGTTAACGTGAGTCTTGTAAAACCTTCTTTTTACGTTTACTCTCGTGTTAAAAATCTGAATTCTTCTAGAGTTCCTGATCTTCTGGAGATACACATGATACTCTACCATCGTTCCTTCTGAAGTCT
+
44458<<<<<B><665;/,***((((5**,::6:=@@666<@:<<<@@>B<>=<;;7949::;7<8555::;;A>:78999$39687880335=:>@>9;A<;;:ABB9<<::;@@B4999.439<<=999>:>>5606@>999<555555;;:96;5524;8=8<<BAA<;;>.49999+9;>959999$9:999)9==99959<=9=???+;;<;;6;6;=8=??????:C?998@AA=@AC7;;<B@A@A@A;:9?>>>B>>9:///0*-)-38---(//88
@ATNG8:03758:01148
GATGGTAGTATCTGTCTACGAGAGCCAGAAGATCAGGAACTCTAGAAGAATTCAGATTTTTAACACGAGAGTAAACGTAAAAAGAAGGTTTACAAGACTCACGTTAACAATATTGCAGCAGTACGCACACAATCGAAGCGGCAGTAAGGATGGCTAGTGTAACTAGCAAGAATACCACGAAAGCAAGAAAAAGAAGTACGCTATTAACTATTAACGTACCTGTCTCTTCCGAAACGAATGAGTACTACTCTCAGAGACACACTACCATCGTTCCTTCTGAGTCT
+
<66??C@@ABCCBCCCDCC@BAB??<?BB>BBABBB?B?BBCBAAA>CC?C@A<<67778'76><;=AAA@>>>9<?CCCCD2AA;A2;;09<>9>966BAB?A>@@DDADAA?ACCBBCCCCCDCCCBBB@BBA@<A>>9=>>;?;A=BAB?BCCCCBBA?BBDAAA?BA?>>=299<:9/888988888(/<3:///==?BC=B<BBAA7;7;@CCC@CBBCBBC>B>ABC>CBB=@AACCCCCAAAAAAAA>>>AA=?>AAA:=9=993:6;7;;<:;;>>
@ATNG8:03758:01176
GATGGTAGTATCTGCACACTCTGTCCAGAAGATCAGGAACTCTAGAAGAATTCAGATTTTTAACACGAGAGTAAACGTAAAAAAGAAGGTTTTACAAGACTCACGTTAACAATATTGCAGCAGTACGCACACAATCGAAGCGCAGTAAGGATGGCTAGTGTAACTAGCAAGAATACCACGAAAGCAAGAAATAGAAGTACGCTATTAACTATTAACGTACCTGTCTCTTCCGAAACGAATGAGTACACATCGTCGTGTCGTGCTACCATCGTTCCTTCTGAGTCT
+
BCCC@BCCCAAACCCDBBACDDC9989A@<BCBBBB887:BBBDCC?BB?C?CCCBCCBC3C?BB@CCCC@:;:/7:;:999:#5:6;.55505;:7<666>>B@A=A?@?;???=AACBCCCCCCCFCCC??<?CA@?BBBAAA>>;@?BBC@BBBBBBBA>ACCCBB>CB>>=<8???<<-88;:>?B:AAAA<???BB=BBD@C?BB@@=@?A?BCC@BBBAAAB>B@BCD?CBB?BCBBBBBBB??C@?B@AA@@BBBBBBB>B@ABB=A=A>@CCCBA@>
@ATNG8:03762:01186
GATGGTAGCTCACGTACGTCACACGTACTCATTCGTTTCGGAAGAGACAGGTACGTTAATAGTTAATAGCGTACTTCTTTTTCTTGCTTTCGTGGTATTCTTGTTAGTTACACTAGCCATCCTTACTGCGCTTCGATTGTGTGCGTACTGCTGCAATATTGTTAACGTGAGTCTTGTAAAACCTTCTTTTTACGTTTACTCTCGTGTAAAATCTGAATTCTTCTAGAGTTCCTGATCTCTGGATAGCGACGCGATATACTACCATCGAATGAGGTTAGTCT
+
<BBB?=@BBB@0//:9/////A@A@:96<@?@>@EGF>BB?B@BBBCCBA>ABAAA?B@BBBB?B>@ABBBAAAC?ABBBB/AA;>::927@AB>AAB@BB588=???=A>>>==AA7;;@;@;???>>888=@???=AAA=;;;?@@?>>?;;;8;:;8=D<A<@@;;;>B=<476666'54:47:989+6:777)------52-/---&--..72725505;;7232-2)--999666:4;:<=////;776::<;6666*//88845:8;;?;>;756
@ATNG8:03764:01182
GATGGTAGCGCACACATAGATACAGTACTCATTCGTTTCGGAAGAGACAGGTACGTTAATAGTTAATAGCGTACTTCTTTTTCTTGCTTTCGTGGTATTCTTGCTAGTTACACTAGCCATCCTTACTGCGCTTCGACTGTGTGCGTACTGCTGCAATATTGTTAACGTGAGTCTTGTAAAACCTTCTTTTTACGTTTACTCTCGTGTTAAAAATCTGAATTCTTCTAGAGTTCCTGATCTTCTGGCTCTCGTAGACAGATACTACCATCGTTCCTTCTGAGTCT
+
@?CCAECBBBCCCCCBBBCBBBBCCCCCACBB?BBBC=BB>B?BBBCCBD?CCAAA@B?BABA>B@CCBB@??B?=78887)7?;@@BC>BBCB@BBC>BC@CBBCCC?CCDCCCCC?CCC?B?BDCDCCBB@CCCAAACC@A@BCCCCCDCBBB@CCC?BB@B@BBCCBCCCB<@9999-9;@=9::::*;AAAC>DBEJJCCBBB@CEEE2CBBBC?C?CC?BBBBBAB?A@BCCDBB>AAD?CDBCBCCCCCCCCBCCCCCC?ABCCC@?=?=?ABBCB==
@ATNG8:03768:01177
GATGGTAGAGTACAGTGTAGTAGACCAGAAGATCAGGAACTCTAGAAGAATTCAGATTTTTAACACGAGAGTAAACGTAAAAAGAAGGTTTTACAAGACTCACGTTAACAATATTGCAGCAGTACGCACACAATCGAAGCGCAGTAAGGATGGCTAGTGTAACTAGCAAGAATACCACGAAAGCAAGAAAAAGAAGTACGCTATTAACTATTAACGTACCTGACTCTTCCGAAACGAATGAGTCTGTATCTATGTGTGCGCTACCATCGTTCCTTCTGAGTCT
+
BBCD@CCCCCCCCAA@BAAEEFF@@=@FC?BAB????A?CCB9:9K@CB@B>99::9:::(:;=>ABAA>=888*8=;;;;;*;B>B5999'9@@=6;6CCB@@B=@<?@=????CCBBBBCCCCCCCCCCC@CCAA=BBBB@A@C:>;?996:BBCBBBC?BBBAAA>AA>>>>=@A@@>5>8817>??A/@A=C888@AA=<8<9==@@<A<??BCD?A;;:>>>29399:/9==:?BBDEB?@@CEE@??ACCCCAAACBB?BAA?C@B@B;=8><;;;;
@ATNG8:03723:01205
GATGGTAGTGTCATATGAGAGTGTGTACTCATTCGTTTCGAAGAGACAGGTACGTTAATAGTTATAGCGTACTTCTTTTTCTTGCTTTCGTGGTATTCTTGCTAGTTACACTAGCCATCCTTACTGCGCTTCGATTGTGTGCGTACTGCTGCAATATTGTTAACGTGAGTCTTGTAAAACCTTCTTTTGCGTTTACTCTCGTGTTAAAAATCTGAATTCTTCTAGAGTTCCTGATCTTCTGGGATGTGTGCGCAGTGCCTACCATCGTTCCTTCTGAGTCT
+
@:5946==BCCCCCCCCABBBBBBCBBCBB:;6;AA@<BBD@GGFBBBB?B@@AC=@?ACCC=@@BAA@@@BB?BCCCC3CC?@???5::AB@BCC?CC;;;BDBB?CCAAABBB@CCC?@=@BBBBCCD>BCBB@CDECCCBCCCCCBBCCC?BAA?BC@B?BBCCBBBBB>?;;;;.;5;4;;;;-4==:<6>@@@CDA@<>.5555$5<;9?7@=AD?BCCBC<;9;@BCDCEE@DBBA=A;;;;ABABBABA@@<@@@?C@@@C@D>A=ACAAACBB
@ATNG8:03728:01224
GATGGTAGCATCATGCATATCTCACCAGAAGATCAGGAACTCTAGAAGAATTCAGATTTTTAACACGAGATTAAACGTAAAAAGAAGGTTTTACAAGACTCACGTTAACAATATTGCAGCAGTACGCACACAATCGAAGCGCAGTAAGGATGGCTATTGTAACTAGCAAGAATACCACGAAAAGCAAGAAAAAAGAAGTACGCTATTAACTATTAACGTACCTGTCTCTTCCAAACGAATGAGTACGAGAGTCAGAGCAGAGCTACCATCGTTCCTTCTGAGTCT
+
CC@@?@CCCBCDE;;;CCDCCFEBB@BBB?B@@A??<?7>?BBBBB>BB?B@BBB>>>>>*=6???AAAAA:AC9>:@@CBC0;;592999&5@B?CDCCBCBBA?A?BE@BBB?BBBBDDCCCCDDCBBBA>ABCB@BCBBBAA@<A?AAA>ACCC?AAA@DBBBAA=AB>@@?9==9:::+9::4888988%/838/./;;A>@7:67:<=8?:>@BBB?ABBCCCB@C@CC=BAB@BAABBBBAAAA=ABBBDCAAAAAAA?;7;///@6;6;6:::??;::
@ATNG8:03731:01213
GATGGTAGTATCTGCACACTCTGTCCAGAAGATCAGGAACTCTAGAAGAATTCAGATTTTTAACACGAGAGTAAACGTAAAAAGAAGGTTTTACAAGACTCACGTTAACAATATTGCAGCAGTACGCACACAATCGAAGCGCAGTAAGGATGGCTAGTGTAACTAGCAAGAATACCACGAAAGCAAGAAAAAGAATTACGCTATTAACTATTAACGTACCTGTCTCTTCCGAAACGAATGAGTACGTGTGACGTACGTGAGCTACCATCGTTCCTTCTGAGTCT
+
994;.55:<@BBBCCC;66=>=BAA>>A@=>?@BAA?C?BBBDCCC?BB<?<?BBAAAAA.908>;??AB;97=/229B===+=@;@.999*9BB?CCBA@:;:?9@9@=9?@A?BFAABCCCICCCCCCBB@B:;:?B???BBBB?@:@00+0:::008A;BBBBBB@CC?9947?;;;8-776+22699.7;5;-//77<@A<?;977749665:AC@@??AAAA?A;?>>6>::3:@@@999A???=ACBBBCBBBB??>AB?999@@;?4:48=>?@@@E
@ATNG8:03732:01211
GATGGTAGGCGACATACATACGCGCCAGAAGATCAGGAACTCTAGAAGAATTCAGATTTTTAACACGAGAGTAAACGTAAAAAGAAGGTTTTACAAGACTCACGTTAACAATATTGCAGCAGTACGCACACAATCGAAGCGCAGTAAGGATGGCTAGTGTAACTAGCAAGAATACCACGAAAGCAAGAAAAAGAAGTACGCTATTAACTATTAACGTACCTGTCTCTTCCGAAACGAATGAGTACGATGAGATCTCGTGTGCTACCATCGTTCCTTCTGAGTCT
+
B@B@=BBB<BCCCCCCCBCCCCCBC>BCF@CBBBBB<@>A@CCCAB<A@>@?>=ACCCCC5CACCDBBBD;;;C>CAAACBA,AB>B5:::&4<<7;<<;ADB=B?B?BB?B@C<@@BBBCCCCBBBCDCCB?CCDD=@@AABBBB7999@A=ABBBBBCB?ACACAA>BD>@?@?BDBBA8@?>999898):=9=888BBB>><>7::??;><>ACCC@CCCBBBC?B@BBB>BCC?AABBBCACCCBBBBB>:88>>><>>@@<@@>>>=@<A:>>><<<<>
@ATNG8:03738:01212
GATGGTAGGTGCACATGAGTGTATCCAGAAGATCAGGAACTCTAGAAGAATTCAGATTTTTAACACGAGAGTAAACGTAATAAGAAGGTTTTACAAGACTCACGTTAACAATATTGCAGCAGTACGCACACAATCGAAGCGCAGTAAGGATGGCTAGTGTAACTAGCAAGAATACCACGAAAGCAAGAAAAAGAAGTACGCTATTAACTATTAACGTACCTGTCTCTTCCGAAACGAATGAGTACAGAGAGTACGATATGTCTACCATCGTTCCTTCTGAGTCT
+
BBBB?B@@=;9;B>BBBBCBBDCCC?CBC@B>@;;:=A?BBBBBAB?;;:;@AB@@ABBC2B@CCAAA@@000>8>00/6;=9<>:>9>>>2<BC?BBAAAAAEC@C@CC@CBB?BBABCBBBCCCCCBBBB?BBBB>BBBBBBBB>B?BBA>B==>BDDD?ACC@@A>BA367=:=====1:87/77777(/859//.9999<8?:9<<>7:5;?CAA=ABB@@@B?B@CCD=CCC>@?CCDCCAAAC@@?CCBBB@AACBBBA<@>>78195;;>?>>=888
@ATNG8:03739:01193
GATGGTAGAGTATCATTTGTATCTCCAGAAGATCAGAACTCTTGAAGAATTCAGATTTTTAACACGAGAGTAAACGTAAAAAGAAGGTTTTACAAGACTCACGTTAACAATATTGCAGCAGTACGCACACAATCGAAGCGCAGTAAGGATGGCTAGTGTAACTAGCAAGAATACCACGAAAGCAAGAAAAAGAAGTACGCTATTAACTATTAACGTACCTGTCTCTTCCGAAACGAATGAGTACGTGTGACGTACGTGAGCTACCATCGTTCCTTCTGAGTCT
+
>??C@CBBBBB=B@;:909;?@@A@7;@@8<@BBCAA=A?@@?CC@CB?D@;;:AAEFD3C?BAB:99?>><<5;744444$5<9=2::;*9@;6=999ECCCC?A?AB>ABD?CCCCCAABCCAAACCBB@EDBB?BA?@@???;@9=00+0<;;::>B?BABBBB?BC?BBB398966(666/6:DCC/99.55258899>;@:>>>><?;>>BCC?BA@@?9939;@@@;@@@;?>AABAB@998:?@@@AA@BBBBBBBB?CAA@C7:58;;;;@AAAA
@ATNG8:03740:01214
GATGGTAGTGTGTCTCTGAGAGTAGTACTCATTCGTTTCGGAAGAGACAGGTACGTTAATAGTTAATAGCGTACTTCTTTTTCTTGCTTTCGTGGTATTCTTGCTAGTTACACTAGCCATCCTTACTGCGCTTCGATTGTGTGCGTACTGCTGCAATATTGTTAACGTGAGTCTTGTAAAACCTTCTTTTTACGTTTACTCTCGTGTTAAAATCTGAATTCTTCTAGAGTTCCTGATCTTCTGGAGATATCATCAGCGAGCTACCATCGTTCCTTCTGAGTCT
+
7;;I<@0;595;5:555:9=<;:::;;;:;;:8==??:?@;A=@@>@>>?=@@@BB@D?@A@B?C@;;:955555.55@@@+<<9;8@@80//9499>=>C<<@BBBCAFGHBBBCDADFE@B>BAA;<:BB@DGCD?BBBBBBBBB@@@A@@@B=AAB<>?9?198>==@;;;:=BABB6>9=;99:9:(:=ABC>C@@@B@A;::4;:;-:>>:;4;9@A=ABBBBBE?A?AECCBB@BBD?ABBBB@@ABBBCECBA@ADD?B;;:A?B=?=???BBC??
@ATNG8:03741:01195
GATGGTAGCATCATGCATATCTCACCAGAAGATCAGGAACTCTAGAAGAATTCAGATTTTTAACACGAGAGTAAACGTAAAAAGAAGGTTTTACAAGACTCACGTTAACAATATTGCAGCAGTACGCACACAATCGAAGCGCAGTAAGGATGGCTAGTGTAACTAGCAAGAATACCACGAAAAGCGAGAAAAAAGAGTACGCTATTAACTATTAACGTTCCTGTCTCTTCCGAAACGAATGAGTACCTCTCAGACGCTCGTCCTACCATCGTTCCTTCTGAGTCT
+
BBBB@EBBBCEEE9=;DCBBCCBBA@BCB>BBBBAA>A?BBCABBB>@@=@?BBABBDDD*:37788:;A??@B9;;@ABBB2AB>C5;;;*;CA=ABAABCDBB?A>AB?BBB@BBBBBBDCCCCCCCCCC?CAAA?AABB@@@B=@=B9:::CCCBCCC@AAABBB?>?8?9:3:@:999(5529899999&//.66677==@:@@CFBB@B@BCC@C?ACBBBCC8:9;AA;A;:7;A@BBBB@?@@CCCBAABBBB?;7:@@:??==B>A>A?BBCCCBBA
@ATNG8:03742:01195
GATGGTAGCGCGACGAGCGTAGACCCAGAAGATCAGGAACTCTAGAAGAATTCAGATTTTTAACACGAGAGTAAACGTAAAAAGAAGGTTTACAAGACTCACGTTAACAATATTGCAGCAGTACGCACACAATCGAAGCGCAGTAAGGATGGCTAGTGTAACTAGCAAGAATACCACGAAAGCAAGAAAAAGAAGTACGCTATTAACTATTAACGTACCTGTCTCTTCCGAAACGAATGAGTACAGAGAGTACGATATGTCTACCATCGTTCCTTCTGAGTCT
+
AA@@7@=CCCCCDBFCC@<?ACCCC>CBB>A@@@BC?B@ACCBBBC?BB?B?@@@<====,=<=@?BA>>=888*8>;;::9$9<49.55)555.5<;:;>==B@B@AA>ACD=??BBCCBCCCCBBBBBB?CBBB?BBBBBCBB9?;?:;5;@@@AAAB@BCB??@?BB>AAA?@<<>>379<6<;===+:>1:6669:7>A<A;??AD=D<??B@@=@BCBCCC@B>AAD>AAB@CAAABBCDCC>>>BA===>=@A@;:;@;;;;>>:>9>:=>AD?;;;
@ATNG8:03747:01212
GATGGTAGAGTACAGTGTAGTAGACCAGAAGATCAGGAACTCTAGAAGAATTCAGATTTTTAACACGAGAGTAAACGTAAAAAGAAGGTTTTACAAGACTCACGTTAACAATATTGCAGCAGTACGCACACAATCGAAGCGCAGTAAGGATGGCTAGTGTAACTAGCAAGAATACCACGAAAGCAAGAAAAAAGAAGTACGCTATTAACTATTAACGTACCCGTCTCTTCCGAAACGAATGAGTACGTGTGACGTACGTGAGCTACCATCGTTCCTTCTGAGTCT
+
@A@A8<<>B==>=665<<::;<<??7<BA=@@@???>A?CCB@@@B>BA>A?999@@@@@.@:==9?<;=>@@C:==BBBBB5BC@B5:::.;?@=A?@@B@???=A?AB?BBB?AACCDCCCCDCCCBBCE@BB??<????BBAC@C@B::;;BBBCABC@C999>?9>A>ABB588977.5994;====='=>:=888@>>=@<@:>=?@<@<@@BBCB6;;???A?B@CDF@C??<???????AABBBBBCDD<;;CCBDCAA>ABBBA?B>B?BBB?A;<;
@ATNG8:03754:01194
GATGGTAGAGAGACTGTAGCGCACCCAGAAGATCAGGAACTCTAGAAGAATTCAGATTTTTAACACGAGAGTAAACGTAAAAAGAAGGTTTTACAAGACTCACGTTAACAATATTGCAGCAGTACGCACACAATCGAAGCGCAGTAAGGATGGCTAGTGTAACTAGCAAGAATACCACGAAAGCAAGAAAAAAGAAGTACGCTATTAACTATTAACGTACCTGTCTCTTCCGAAACGAATGAGTACTATGTAGAGCTCTATACTACCATCGTTCCTTCTGAGTCT
+
@BBB;:9CCBBA969>===>@@@@@:@BB>BACB@@>@=@@BAAAB?BB>B=@@@:9989(8:=>>B@?>;;;:/:>;;;;;':<6;99;;0;>?:AB>BCDCBB>@<?@9??B=AABBBCCCCBAAAEDFC@BCBC@BABAA989<@?A;;9;CDBCCCCAAAABB@=@@=000,00@=>4>::4888888%/5/5/./87<<;8<8<<<=;@<A;A@DAFCB@??D@E@BA@9@9949@@ABBBBBA==>>=AAA@===@BBAB7;;B??;?:>8999===@?
@ATNG8:03754:01200
GATGGTAGCATCTGCATATCTCACCAGAAGATCAGGAACTCTAGAAGAATTCAGATTTTTAACACGAGAGTAAACGTAAAAAGAAGGTTTTACAAGACTCACGTTAACAATATTGCAGCAGTACGCACACAATCGAAGCGCAGTAAGGATGGCTAGTGTAACTAGCAAGAATACCACGAAAGCAAGAAAAAGAAGTACGCTATTAACTATTAACGTACCTGTCTCTTCCGAAACGAATGAGTACCTCTCAGACGCTCGTCCTACCATCGTTCCTTCTGAGTCT
+
CDCC?BBBBBBB;;6BBBBBBBCC@BBC?AAAD@@?A@CCCBCBB@BG=A?AA?88889(9<ACCCBBBBBEE>B@@@CCC5BB@B6;;;7;DDABBBBCCCCF?B?BB????>A???ABBCAAABBDCBB?BBA@=@:::AAAA?B?B@@=@CBBBBDC?CBBBAA>AB?BAB?AA=<<48871:<<==.=A<C888@@@DC:=:=>>>5;5;=ABB?AAAAA@B?B@BCE>CCG?ABCCCCB?BAB=>>??@@DAAAA;>>><>??=A=A>A>ABB@AAAA
@ATNG8:03759:01236
GATGGTAGAGTATCATGTGTATCTCCAGAAGATCAGGAACTCTAGAAGAATTCAGATTTTTAACACGAGAGTAAACGTAAAAAGAAGGTTTTACAAGACTCACGTTAACAATATTGCAGCAGTACGCACACAATCGAAGCGCAGTAAGGATGGCTAGTGTAACTAGCAAGAATACCACGAAAGCAAGAAAAAGAAGTACGCTATTAACTATTAACGTACCTGTCTCTTCCGAAACGAATGAGTACGTGTGACGTACGTGAGCTACCATCGTTCCTTCTGAGTCT
+
5<=@@BCBCCCCBBCCCCCCCCCCC?AAA<BBDB??=?@BBCBCCC@CD?B?BDB@@AAA5BADEDCCBBBCCC=B@@@@@@0?B=B<@@@9@CC@BAABBAAAA?B?AA>BBB>AA@ABCDCCBBCCCCBB=BCCC?BAABBBBB?C@BBB?BBBCAAA@?CAA@@A>BB>BA@8==;77.:9:4:::;;.;>;A888AAA@@<@<@@?@:>:>BDCC@CBBBBBB?B?BCD>DBB?AAABCCCCCCB>@ABBCCCCB@@@BBD@B>>>B?B>B@BBBBBB@=
@ATNG8:03762:01204
GATGGTAGTGTGTCTCTGAGAGTAGTACTCATTCGTTTCGGAAGAGACAGGTACGTTAATAGTTAATAGCGTACTTCTTTTTCTTGCTTTCGTGGTATTCTTGCTAGTTACACTAGCCATCCTTACTGCGCTTCGATTGTGTGCTTACTGCTGCAATATTGTTAACGTGAGTCTTGTAAAACCTTCTTTTTACGTTTACTCTCGTGTTAAAAATCTGAATTCTTCTAGAGTTCCTGATCTTCTGGTAGAGCGTGCATATATCTACCATCGTTCCTTCTGAGTCT
+
A@@B?@;;BBBBB@@AB@A;;;@@@@A@@AA@<@AAA<AD@C@CBBBCCD@CCCCD@D?BBCC?C@CFAABBBDD=:::;:*;B=AABA=BB;;6;BC=AB9;;@D;<9;CCCDCDC@BBC>@>ACBBCBBB@CCDC?AAACCCDACBBBCB@@@@CCC@BB@B@CCCCCCDCB=AA@A@694:=::9:9*:@@@D=A@BBBBCBA@5;;;;*;A@BB?B?BD@CCCCBBB@D@CCBCCC?BAB?ABBBBBAB@?@@CBBCBB@@>AAAAC@C?B?BGBBB??@
@ATNG8:03763:01202
GATGGTAGTAGTACACTAGTCATACCAGAAGATCAGGAACTCTAGAAGAATTCAGATTTTTAACACGAGAGTAAACGTAAAAAGAAGGTTTTACAAGACTCACGTTAACAATATTGCAGCAGTACGCACACAATCGAAGCGCAGTAAGGATGGCTAGTGTAACTAGCAAGAATACCACGAAAGCAAGAAAAAGAAGTACGCTATTAACTATTAACGTACCTGTCTCTTCCGAAACGAATGAGTACACATCGTCGTGTCGTGCTACCATCGTTCCTTCTGAGTCT
+
:=@C>B=ACAHFHDBBBBCCC@@;<7;CC@CBBB998:>AADCCCC?BB?A=?<<99:::)9=BBBBBBBBA@@:AABCGDF3CC=C4<;;.;BB?;=:@ABBAB?A@BB?AAB?BBBCCBCCCCCCCCCCC?CCBB>B>><?>@?=A?C@@>@BBBCDCD?C@@BBB@BB?AA@<@=888*8:9888988(8@:A;;;AAB==:=<>>@C:>:>BBCB?BBBBBBB?A>ADD@FAA>ABABBBBBCA>?D?BBBBAAA@@@B@A=ABBBB?A?C?D@@@>>;;
@ATNG8:03763:01203
GATGGTAGGACGAGCGTCTGAGAGGTACTCATTCGTTTCGGAAGAGACAGGTACGTTAATAGTTAATAGCGTACTTCTTTTTCTTGCTTTCGTGGTATTCTTGCTAGTTACACTAGCCATCCTTACTGCGCTTCTATTGTGTGCGTACTGCTGCAATATTGTTAACGTGAGTCTTGTAAAACCTTCTTTTTACGTTTACTCTCGTGTTAAAAATCTGAATTCTTCTAGAGTTCCTGATCTTCTGGTATACACACTCGCTCGCTACCATCGTTCCTTCTGAGTCT
+
<CBB?BBA=@CABABCBCCCDCCC=BBDCCBB?B@@@>AD@D@DCBBCAA>ACCDD@D?BAAC?C?CCCCBBBDB?BADDD1@@@BABB<BC@@>A::4:@;@@@CEJ?CBCCBBCD?CBC?C?CBBBBBBB@CCBB?DCCAAAAACCBCDBBBB>CCB>BB?B?ABBDBBBA@;@:;:;.;5;<;;;;;*;AAAC<;;CFIGCAA@@DDDD5ECABA@C@BE?BCCCABA?C?ABBCCC@CAB?CDCCCCCAAA???CBBBBBB?BB@A@?B@B?BBA@@A88
@ATNG8:03723:01264
GATGGTAGTGATACAGATCAGACACCAGAAGATCAGGAACTCTAGAAGAATTCAGATTTTTAACACGAGAGTAAACGTTAAAAAGAAGGTTTTACAAGACTCACGTTAACAATATTGCAGCAGTACGCACACAATCGAAGCGCAGTAAGGATGGCTAGTGTAACTAGCAAGAATACCACGAAAGCAAGAAAAAAGAAGTACGCTATTAACTATTAACGTACCTGTCTCTTCCGAAACGAATGAGTACGAGAGTCAGAGCAGAGCTACCATCGTTCCTTCTGAGTCT
+
::<A?C:;9CCHG<<;=969DBBBBACBB=@>=:94484;;9888948;17,33378999*925:8859>@888.6/0)/;;;*<<27)555&5996;=>>;??=B>?<@B<???<>?ABBBBC<;;CCCDCC@B@@@=@@AAA???=A=ABB>ACCCBBCB@BBAAAD?BC@BAB=@?98922674555666%/:3//./3789:9999:>@9@;=;BBB@:::@@AA>A?BBA=A@?:99:AABCEDC?@@BBBBCBAAA==888:79888;A;B8><777779
@ATNG8:03732:01250
GATGGTAGTGATACAGATCAGACACCAGAAGATCAGGAACTCTAGAAGAATTCAGATTTTTAACACGAGAGTAAACGTAAAAAGAAGGTTTTACAAGACTCACGTTAACAATATTGCAGCAGTACGCACACAATCGAAGCGCAGTAAGGATGGCTAGTGTAACTAGCAAGAATACCACGAAAGCAAGAAAAAGAAGTACGCTATTAACTATTAACGTACCTGTCTCTTCCGAAACGAGTGAGTACAGAGAGTACGATATGTCTACCATCGTTCCTTCTGAGTCT
+
BBBB@BCCCCDBBCCDCCCCCBBCB@CBB?BBB@@@?A>ABB==>B?BC@B@>>?@@DDD*>9?A???AAA@@@7AA>>@>@0>B=C4;;;*9<;7;@;A>BC@B?A?BB?BBB@BBBBBCCCBCCCCCCBB@BCAA>ABB???870:=@??<@BBBBCBB?BBBBBB@BB>BBA;@@999+8::7=AAAA/AA=@988AA@>><><@A??6:6:AAAB?BAA@ABB?B?BCD>BBBABBBBBBBBA@AB@BBA>?>@@>>>>=A;AA>>>;>:><<<=>=::;
@ATNG8:03738:01268
GATGGTAGTATCGTGCACACTCTGTCCAGAAGATCAGGAACTCTAGAAGAATTCAGATTTTTAACACGAGAGTAAACGTAAAAAGAAGGTTTTACAAGACTCACGTTAACAATATTGCAGCAGTACGCACACAATCGAAGCGCAGTAAGGATGGCTAGTGTAACTAGCAAGAATACCACGAAAGCAAGAAAAAAGAAGTACGCTATTAACTATTAACGTACCTGTCTCTTCCGAAACGAATGAGTACGAGAGAGCACACGTGTCTACCATCGTTCCTTCTGAGTCT
+
AA@@;@>7==>0//:///==@;?=BB?C@@=@;:;9;1817783<BB>BA:>8999=<>>>.?;?;<BBB??@?D6:8;;BBB0@A>B4;::&5<<7;6654:</000=@@=@?B?A@A>@@ABBBCCCBBBD@@@@A>A???AAAA=B@C@@>@B?@:::A????AAA>AA>@@?:?=?;<39996::::::'6>7=///557::697;AA@;@8=8@@C?B?;@?CB=@?AAA<BBB?C??@CCBBBAB>;;?AA=>?>?;;;;658///;6;390:;===>;;
@ATNG8:03739:01251
GATTAGTATAGAGCTCTTCATAGTACTCATTCGTTTCGGAAGAGACAGGAACGTTAATAGTTAATAGCGTACTTCTTTTTCTTGCTTTCGTGGTATTCTTGCTAGTTACACTAGCCATCCTTACTGCGCTTCGATTGTGTGCGTACTGCTGCAATATTGTTAACGTGAGTCTTGTAAAACCTTCTTTTTACGTTTACTCTCGTGTTAAAAATCTGAATTCTTCTATAGTTCCTGATCTTCTGGCGCGTATGTATGTCGCCTACCATCGTTCCTTCTGAGTCT
+
B??>@BACCEAAACCCC@CCABBBAABA;::;CCC<AA?A?BCBBBBB?B>BBB>B@BB@@?B?BAAA@==AA7=;AAA.;;7;>>>9?CBB>@@A;AA8=<=?:87:@D@@@;;79>;5:5;99<9@<<:>AAA:>==>>>@>>>;>@@@AA;@@D=??9?:??AAA>>>?;A>>@>3>:;677777)7=<<>58899::;;>@;@DCC/AAB??;?<?D<A?@>@>@9>:>>A<<=9>>>9977///;888@=<<=@:==A=@@@@@<@=B;@@@@;::>
@ATNG8:03752:01260
GATGGTAGCACGACACGACGATGTGTACTCATTCGTTTCGGAAGAGACAGGTACGTTAATAGTTAATAGCGTACTTCTTTTTCTTGCTTTCGTGGTATTCTTGCTAGTTACACTAGCCATCCTTACTGCGCTTCGATTGTGTGCGTACTGCTGCAATATTGTTAACGTGAGTCTTGTAAAACCTTCTTTTTACGTTTACTCTCGTGTTAAAATCTGAATTCTTCTAGAGTTCCTGATCTTCTGGATAGCGACGCGATATACTACCATCGTTCCTTCTGAGTCT
+
:;7=<AAABBA;;=:99:;/////5>>>>=DC?BBCE>BB@B@CCCCBAA?AA@@@;?<?BCC@B?BBBBCAAA><;;;;;+;=:>???9?A@B=AAB?B@7;;????7;;;<AAAC<>>><A<AA@AAA@?;@AAA688<<>>@@AAAAA;;;B:;;;=BC<@<@@@@A@@@A<==>@A5@;?:=9988*9:777*--6---667:1988)2999<8>8>@:@AAA@??:?=DDAA=>:<?=6<<96666//////8;:7778).-6550506)-/55799:
@ATNG8:03752:01270
GATGGTAGAGTATCATGTGTATCTCCAGAAGATCAGGAACTCTAGAAGAATTCAGATTTTTAACACGAGAGTTAAACGTAAAAAGAAGGTTTTACAAGACTCACGTTAACAATATTGCAGCAGTACGCACACAATCGAAGCGCAGTAAGGTTGGCTAGTGTAACTAGCAAGAATACCACGAAAGCAAGAAAAAGAAGTAACGCTATTAACTATTAACGTACCTGTCTCTTCCGAAACGAATGAGTACGAGAGAGCACACGTGTCTACCATCGTTCCTTCTGAGTCT
+
6;;>:CCBBB=;;;<;;:<>>555@7=;98<994445:7:<=654?;9:69<;@555555$55;:<///>/0)/:1;///===+<=5:.444&488484444<<88587;=9>?A<?A98;CBBCEAAABBDC@DCCC?BBCBAAA@:A?B5;6;A@ABCAA=::8;;A;??<=??8>:>@@80//5::?;?0;?8<8<7;?779?<@?BBBB?D@BA???<@@@>?;?9?8=@A8?@B588=<775999:9<<>A;;;>>>?@;;;;?8//<7<)/*/55:89<<
@ATNG8:03756:01279
GATGGTAGTATCTGTCTACGAGAGCCAGAAGATCAGGAAACTCTAGAAGAATTTCAGAATTTTTTAACACGAGAGTAAACGTAAAAAGAAGGTTTTACAAGACTCACGTTAACAATATTGCAGCAGTACGCACACAATCGAAGCGCAGTAAGGATTGCTAGTGTAACTAGCAAGAATACCACGAAAGCAAGAAAAAGAAGTACGCTATTAACTATTAACGTACCTGTCTCTTCCGAAACGAATGAGTACTGTATCTATGTGTGCGCTACCATCGTTCCTTCTGAGTCT
+
44495;<<<=>665;55454:9:/0)///16-///6066.6688=>=<99,73(/3..(.....#..333888:558A3;=:9;;;*5>5A7BCC:CCC@CCDCCCBAA>A>@@=???<??AACBBCFDDCC;;;C@BBBB=?9::@@@A<A7;;<@@BBDBBBB@BBBAAA:?=;>:928=>9;3552.55555'.828.//789:>:>:@>>?5:59>CBB@BCCCAAA7000>>8>00,000>A998@@?=?>>?<<<><;;;=<C<@@D88185;4;=>;;;<=
@ATNG8:03766:01243
GATGGTAGTGTCATATGAGAGTGTGTACTCATTCGTTTCGGAAGAGACAGGTACGTTAATAGTTAATAGCGTACTTCTTTTTCTTGCTTTCGTGGTATTCTTGCTAGTTACACTAGCCATCCTTACTGCGCTTCGATTGTGTGCGTACTGCTGCAATATTGTTAACGTGAGTCTTGTAAAACCTTCTTTTTACGTTTACTCTCGTGTTAAAAATCTGAATTCTTCTAGAGTTCCTGATCTTCTGGGATTGTGCGCAGTGCCTACCATCGTTCCTTCTGAGTCT
+
B<BC@CBBBBECCCCBBECCBBBBCC?@@BBC@C@@@;@B?C@ABCCCCC?CCCCC?C?BBBB>B@CDD@@@CDA<77777)7?<?@BC;??@@=@BC?AA?BABDCC@BCCCCCBC@BDD?B?CCAA@CEE@CCBC?BBCCCBCCBBBBDBBBA@CCC>BB?B>AABCCCCBB;?;;;;.;=@5;;;;;*;BBBC@CCCBDCCBA@5;;;;*;CA@@7;7;B@CCCCBBB@C@AABBBC?BBBB=BC8;;CCBBBBBAA?AIC?CB@@AACACABBCCCBBA
@ATNG8:03766:01266
GATGGTAGCGCGACGAGCGTAGACCCAGAAGATCAGGAACTCTAGAAGAATTCAGATTTTTAACACGAGAGTAAACGTAAAAAGAAGGTTTTACAAGACTCACGTTAACAATATTGCAGCAGTACGCACACAATCGAAGCGCAGTAAGGATGGCTAGTGTAACTAGCAAGAATACCACGAAAGCAAGAAAAAGAAGTACGCTATTAACTATTAACGTACCTGTCTCTTCCGAAACGAATGAGTACAGAGTGTACGATATGTCTACCATCGTTCCTTCTGAGTCT
+
///:499;;;;<<AB@AA<?@@;;;0;??;@BAAAA<?;?AAAAAC?999:?BAAABBAB1A=>85=B@AA===082:;DCD2:;4;4<;;*9;=:<==>=/000*0+0:6:;<-45:>@ADCCCCCBABBB?BDCC?BBCBBBBB@D?CA@>@DCABBBA=@A:::?;993999299888*888188887(/:37/./35>>A<>:>7>==A<@@CFC@@@@=;;;,.*.::/8..).00>?@A@BB>755A<7685<>;;:>>7<<88>>B?B@BBBBB??;
@ATNG8:03769:01240
GATGGTAGCGCATATCAGCGCAGCCCAGAAGATCAGGAACTCTAGAAGAATTCAGATTTTTAACACGAGAGTAAACGTAAAAAGAAGGTTTTACAAGACTCACGTTAACAATATTGCAGCAGTACGCACACAATCGAAGCGCAGTAAGGATGGCTAGTGTAACTAGCAAGAATACCACGAAAGCAAGAAAAAGAAGTACGCTATTAACTATTAACGTACCTGTCTCTTCCGAAACGAATGAGTACGAGAGTCAGAGCAGAGCTACCATCGTTCCTTCTGAGTCT
+
::4;05:;=;@<<>;;;BBCCCAAA<ADC@BABB@@=@@BBCABBE@BB<?<?AABBCCC5CACCHCCCBB@A@:?B;;;;;*;@>@5999&5?;8<A<???BAB?C@CC@BAC?CBBBCCCCBCCCDFDCC?BCCC@BAAAAA@@<@;@@@=@DBBBCCC?BBBBBB@CD?AAA?@AAED:?@A>ACEDD2@@6:///:=BCG;?8;;>>5;7;<BAB?AA@@@BB?B@BDC?CBB?CBBBBBBCCCAA@AABBBBBBBB>A>>:>:;:<4:181788:::>=
@ATNG8:03772:00675
GATGGTAGGACGAGCGTCTGAGAGGTACTCATTCGTTTCGGAAGAGACAGGTACGTTAATAGTTAATAGCGTACTTCTTTTTCTTGCTTTCGTGGTATTCTTGCTAGTTACACTAGCCATCCTTACTGCGCTTCGATTGTGTGCGTACTGCTGCAATATTGTTAACGTGAGTCTTGTAAAACCTTCTTTTTACGTTTACTCTCGTGTTAAAAATCTGAATTCTTCTAGAGTTCCTGATCTTCTGGTGAGATATGCATGATGCTACCATCGTTCCTTCTGAGTCT
+
4;>?@CBC@@@;66<566?==CCC=AAAA==>:>@@>=CC;C@?@@BBAC?@BC;;7;?BBBA>BADCCAA000=0-099<,-.+/99915455.59999>459?@@A?BBBCCA@A@C<<8;>ABA@ABBB?CBBB>BBBBBC@A@CCCBBB??<@@@>?@<?=@A@@ACCDFACCCCE;A=@>A@@@@0ADECD@G;;;IB<;;@4::;:*;=?>>;@;@@<@BB@AAA@C@CCBCLC?B:<9;BBBBBCCCBABDDCBBBDDADCBBB?B?BADCCBB@??
@ATNG8:03774:00640
GATGGTAGTACATGATAGACGACACCAGAAGATCAGGAACTCTAGAAGAATTCAGATTTTTAACACGAGAGTAAACGTAAAAAGAAGGTTTTACAAGACTCACGTTAACAATATTGCAGCAGTACGCACACAATCGAAGCGCAGTAAGGATGGCTAGTGTAACTAGCAAGAATACCACGAAAAGCAAGAAAAAGAAGTACGCTATTAACTATTAACGTACCTGTCTCTTCCGAAACGAATGAGTACGATGAGAGAGCTCTCTCTACCATCGTTCCTTCTGAGTCT
+
>;;@@E@;@?<@956<<<=A;<<?=9=>>:===BBB?B@DBCAA@A?CD?B;@==5999:*;>CDCCCCCCCCC=CCBBBB@1B@=B@BDC;ABB@BBBB@@@00-0;?@<@@B=ABBBC@A@CCCCCCCBB@CCCB>??AABAAB@D@BA@?@BBCBCCC?CAA@BB@BB?888:>?9989*998188887(.3(......2673;;AB>><@8=<BAA=AAA@?@@<@=@DD=CBB?@@?BBBBBB@@?BBBBBB@::;;;;;>=C<<<@8<8:8=====B@@
@ATNG8:03780:00659
GATGGTAGCAGACGTGACAGAGCGCCAGATGATCAGGAACTCTAGAAGAATTCAGATTTTTAACACGAGAGTAAACGTAAAAGAAGGTTTACAAGACTCACGTTAACAATATTGCATCAGTACGCACACAATCGAAGCGCAGTAAGGATGGCTAGTGTAACTAGCAAGAATACCACGAGAGCCAAGAAAAAGAGTACGCTATTAACTATTAACGTACCTGTCTCTTCCGAAACGAATGAGTACCTCTCAGACGCTCGTCCTACCATCGTTCCTTCTGAGTCT
+
999@<;:@;;@AB6656<@@@CC<;6:95>;;;AAA>A@BEBBBBB?AA>A@BA@88888$53;>>@B@?>999.9;;;;;.5:.94>>5=59.55545<<;@:=68939AB=AAABBABBAAB???BAA<;;:>;;;;?ABAB<B?>>>8=;;;@@@@<@==8887;;=;;;<@@?>98//)/666677+:<=::@@@@@@=A?B:;:=A;:59D>=<@@@@??>A?@BB9@8808=??=>?>:88AAA??>>>@B@@;>=>9;;;=A>A6:59@@@@AAA
@ATNG8:03792:00666
GATGGTAGGTGCACATGAGTGTATCCAGAAGATCAGGAACTCTAGAAGAATTCAGATTTTTAACACGAGAGTAAACGTAAAAAGAATGTTTTACAAGACTCACGTTAACAATATTGCAGCTGTACGCACACAATCGAAGCGCAGTAAGGATGGCTAGTGTAACTAGCAAGAATACCACGAAAGCAAGAAAAAGAAGTACGCTATTAACTATTAACGTACCTGTCTCTTCCGAAACGAATGAGTACCTCTCAGACGCTCGTCCTACCATCGTTCCTTCTGAGTCT
+
=ACB>BBB>BBAAACCCCCCCCAA?<AAA?BBBBAA;?<?BBBCCC@BB9:6:@?;;::;*;5;BDBBBCDDCC>BBBBAAA2@A=ACCCC;BBB@CBBBCCBBB?C>@@>ABB?BBBADCCEFCCCBCCCC?BBBC@BBBBBAAA>@=@AB?BABB>??B?CCCBBB=BA@B;;7;BBCC7899=@AAAB3<=8;888@AACB?B?BCAA>@?CCC:859<><9::;?<?AA:ABB?BBB@;;;=BA???B>>>>BBBA=499=7;////-/9@9@>??>??B
@ATNG8:03795:00662
GATGGTAGCACGAGTCACTCATATCCAGAAGATCAGGAACTCTAGAAGAATTCAGATTTTTAACACGAGAGTAAACGTAAAAAGAAGGTTTTACAAGACTCACGTTAACAATATTGCAGCAGTACGCACACAATCGAAGCGCAGTAAGGATGGCTAGTGTAACTTGCAAGAATACCACGAAAGCAAGAAAAAGAAGTACGCTATTAACTATTAACGTACCTGTCTCTTCCGAAACGAATGAGTACTATGTAGAGCTCTATACTAATCGTTCCTTCTGAGTCT
+
@BAC@DDDDCBBCDCBBBCDGCCCE@CDD@CCCCAA>A?BBBBCCB?BC?B?@@@BBBBA2C?CCAABBDDBBB?BAABBBC5BC?C7;;;7<BB?AA@@CBEDD?B?BC>AAB?BBCBCCCCCCCCCCCCC?CCAA>ABBBBB==;@ADBB?BAABCCCD@BB?BBB@BB?CCE@CBBBB>AAAACCBBB198@CBBABBCBB?A=@@B@<@=??CCC@CBAABBB>A>ABA<A>><?BBCDCB@==AAACAA>>>>>@C@@@;@EAB?B>B?BBCAA888
@ATNG8:03798:00661
GATGGTAGCACGACACGACGATGTGTACTCATCGTTTCGGAAGAGACATGTACGTTAATAGTTAATAGCGTACTTCTTTTTCTTGCTTTCGTGGTATTCTTGCTAGTTACACTAGCCATCCTTACTGCCCTTCGATTGTGTGCGTACTGCTGCAATATTGTTAACGTGAGTCTTGTAAAACCTTCTTTTTACGTTTACTCTCGTGTTAAAAATCTGAATTCTTCTAGAGTTCCTGATCTTCTGGAGATACACATGATACTCTACCATCGTTTCTTCTGAGTCT
+
::<B@BBBABCCCECABBBBBCCCCCCDFDBBACCC=BB@B?CABB@???CCCCC?B?A@==4<7;EBBBCEAA=B@CCC5GG?@@BB<ABAB@CJC@CC9;:BCBC@CCHGCCAA?ABB?C?CDBAAD>B@CGCC@CCBCCDCBBBBBC@A@C@CCD?BB?B=@@BA@AAED?A;;;;.;=A>A@@A@0@ABCC>CCBBBCC;;;?BCBB5CGCDD@C@DC@CDDCBAA?C?BBABBB>AAC@CCCCCCBBBBBBCCCBBBBD?AAC9:9.9?;999BBBBB
@ATNG8:03804:00677
GATGGTAGGACGAGCGTCTGAGAGGTACTCATTCGTTTCGGAAGAGACAGGTACGTTAATAGTTAATAGCGTACTTCTTTTTCTTGCTTTCGTGGTATTCTTGCTAGTTACACTAGCCATCCTTACTGCGCTTCGATTGTGTGCGTACTGCTGCAATATTGTTAACGTGAGTCTTGTAAAACCTTCTTTTTACGTTTACTCTCGTGTTAAAAATCTGAATTCTTCTAGAGTTCCTGATCTTCTTTCGTCTATCATGTACTACCATCGTTCCTTCTGAGTCT
+
A=>@?ADD@CCCCCBBBBBCCCBB?BCEEDAA<ACCD>BB?B?BBDCCBB>BDDCC?B?BCCC@D@BBBBBBBCD<99999';B=AADB=BBBCACCDADG;;;@CBCACCCCCCCC?BBB?B?CCBBCCCB?CCCC>BBCBBBBBCBBBCBAAB?CCC?CD>B@ABBCCCCCC=@::::.;5;>;<;;;*;CAA@<ABBDCCCBAB5;;;;*;AABB@B@CD@DDBBBBB?B?BBCBBA<?>>7>AA?@?BACCCB@@AAB?B>@@C?B>A<A@A@@A@@
@ATNG8:03807:00651
GATGGTAGCACGAGTCACTCATATCCAGAAGATCAGGAACTCTAGAAGAATTCAGATTTTTAACACGAGAGTAAACGTAAAAAGAAGGTTTTACAAGACTCACGTTAACAATATTGCAGCAGTACGCACACAATCGAAGCGCAGTAAAGGATGGCTAGTGTAACTAGCAAGAATACCACGAAAAGCAAGAAAAAAGAAGTACGCTATTAACTATTAACGTACCTGTCTCTTCCGAAACGAATGAGTACGATGAGAGAGCTCTCTCTACCATCGTTCCTTCTGAGTCT
+
9CCC@CBCC@BBCCCC;9;@BBBCC@EBA=BBBA@A?A=BBBBC??=?B?A=>>>99999(89<@@BDFBBBB?3==;;;;;$9:5:6<<<0<<<8<96;ABCCD@D?BA=AAA<??BBCCCCBBBCBBB994:?884:A@@AA999+;>@ACACCBBCE??>?CBA?>8:939993786666(6989==>>>='8<7;///<<>=>:=:=>AD7;8;BCBC@CCA@@?=3:3:9:,89938ABAABB;;;@@;;;@@@?=<<::::;;?>>>A<A=@<@@A=>;;;
@ATNG8:03809:00649
GATGGTAGGTGCACATGAGTGTATCCAGAAGATCAGGAACTCTAGAAGAATTCAGATTTTTAACACGAGAGTAAACGTAAAAAGAAGGTTTTACAAGACTCACGTTAACAATATTGCAGCAGTACGCACACAATCGAAGCGCAGTAAGGATGGCTAGTGTAACTAGCAAGAATACCACGAAAGCAAGAAAAAGAAGTACGCTATTAACTATTAACGTACCTGTCTCTTCCGAAACGAATGAGTACGTGTGCGACGTGTCTCCTACCATCGTTCCTTCTGAGTCT
+
6<>@?DDC@@@ACCBBCBCCCDDDC?AAA>A?@@BA?A?BBB@@@B?BB?B?@B;;;CCC3C?AAA@@@A@@?C;?:;:999':>:=4999&3::69::;:==<A=@?DC@BBB?BA98;CCCCCCCAAABC@DCBB=??@@BAAA>A?A@@>@CBBABAB?BBBBBD?BA<@AC?A>788-8<<488888(7<4=:;;BBABC<C:>=@@:=9=>A;;9;CBBA@@@F@BBE=CBB>ABCCCCCBBA>?>A@A?@@>=>?<889=@??AC?B?B?CCBBB@??
@ATNG8:03814:00652
GATGGTAGGCGTGTGAGAGTCTGCCCAGAAGATCAGGAACTCTAGAAGAATTCAGATTTTTAACACGAGAGTAAACGTAAAAAGAAGGTTTTACAAGACTCACGTTAACAATATTGCAGCAGTACGCACACAATCGAAGCGCAGTAAGGATGGCTAGTGTAACTAGCAAGAATACCACGAAAGCAAGAAAAAGAAGTACGCTATTAACTATTAACGTACCTGTCTCTTCCGAAACGAATGAGTACAGAGAGTACGATATGTCTACCATCGTTCCTTCTGAGTCT
+
==??<???<===@@@CCCGBAAAA;4;BA?;9:B@@<@?CABBBAA?A@<?<>>777BBB+=7=88::?@B>:;7;AA=@@@,:9591666*/.8288>>>==AA<B=@?;??F>@?>>>BB==>=>@@@@@<>>>A=>>@>=??A=@<@::7:???@?@A=AA@@?>;::7:AA;>>>AA5=:716====,//,/9:9>ABAA;?;?AAA<A<AA:::;??A=<;;;A=ABA:?6617>>??@@@@@@?A===AAAAA@A@AAC;@==9949.5.6<<<<@@@
@ATNG8:03814:00669
GATGGTAGTGTCAGTGCGCGTCGTCCAGAAGATCAGGAACTCTAGAAGAATTCAGATTTTTAACACGAGAGTAAACGTAAAAAGAAGGTTTACAAGACTCACGTTAACAATATTGCAGCAGTACGCACACAATCGAAGCGCAGTAAGGATGGCTAGTGTAACTAGCAAGAATACCACGAAAGCAAGAAAAAGAAGTACGCTATTAACTATTAACGTACCTGTCTCTTCCGAAACGAATGAGTACTACTCTCAGAGACACACTACCATCGTTCCTTCTGAGTCT
+
<==@<?@??>=??CCBBBBBBBBBB?BDC@CC??@@<@?ABCDBAA?CD?B=><<78888(9<ABACCCCC===4<=;;;;;*;C>A4;;7;B@>@@@BBBCBB?B@BB@BBA?AACCCCCEDCCBBCDBA?ACBC@CBBB??>>:?<?BB?BABCCAA@>BBBABA@BB@>>>=<;999.888788888+9A;A988AAD;;7::=<==5;5:>B:;8:@@@@AA?B@CCC=BBB?BBBBCBBB=AABB??@>>>A?@@??@@<@?<;:070718::=>;;;
@ATNG8:03814:00679
GATGGTAGTATATCGCGTCGCTATCCAGAAGATCAGGAACTCTAGAAGAATTCAGATTTTTAACACGAGAGTAAACGTAAAAAGAAGGTTTTACAAGACTCACGTTAACAATATTGCAGCAGTACGCACACAATCGAAGCGCAGTAAGGATGGCTAGTGTATCTAGCAAGAATACCACGAAAGCAAGAAAAAGAAGTACGCTATTAACTATTAACGTACCTGTCTCTTCCGAAACGAATGAGTACGAGAGAGCACACGTGTCTACCATCGTTCCTTCTGAGTCT
+
BBCD?CC@ABCCCDCCCCEBBBBCC@DBB@BCCBBB@B@DCCCCCB@CB>B>BB@@ACCC3A>BCBAAABBBBB=AAAAAAA2BB@B7;;;7;CD?@:9:A@AAB?B@BD@DCC>@A@BBBBBCCCBABDDD@CCBB>BBBBB@@@=A?BBB?BBBBBBCBBBCBBBC?BB@BBB@@@@@>3;8819>==>/??=A;;;B@@@@<@=@@@B<@<@ACCC@CCBBAAA?B?BBC>BBB?CBBBBBCBB?<=;<;=<BBAAA@@?;;5;>>>>:>8=8<??<=>??
@ATNG8:03779:00696
GATGGTAGCGCACACATAGATACAGTACTCATTCGTTTCGGAAGAGACAGGTACGTTAATAGTTAATAGCGTACTTCTTTTTCTTGCTTTCGTGGTATTCTTGCTAGTTACACTAGCCATCCTTACTGCGCTTCGATTGTGTGCGTACTGCTGCAATATTGTTAACGTGAGTCTTGTAAAACCTTCTTTTTACGTTTACTCTCGTGTTAAAAATCTGAATTCTTCTAGAGTTCCTGATCTTCTGGAGATATCATCAGCGAGCTACCATCGTTCCTTCTGAGTCT
+
5===@BBHDCCCCCDDBAACCCCBA??@BCA@=?@@@<ACACADDCCBBB@BCBBC@B>@?CC?B?BDAA@;;;@::9999)9@;@:BE<BBBB@CGG@CC@BBBBBB?CCAA@BCC@CBB<@=@ABBBB::6:@@@=BCCCCBCBBBBCCBBBD>@??=997:<@@BBABCAA>@BBBB9@<@=;;;<;*;A;;;0;;BCCDCCEC@CCCD5C@AAE@DBCDABBBBCAA>A@ABBCCC>@BF@CBBBCCCCBBBCCC@@@BBB?BAACC?A=@=@@@@AABB
@ATNG8:03779:00712
GATGGTAGTGTGTCTCTGAGAGTAGTACTCATTCGTTTCGGAAGAGACAGGTACGTTAATAGTTAATAGCGTACTTCTTTTTCTTGCTTTCGTGGTATTCTTGCTAGTTACACTAGCCATCCTTACTGCGCTTCGATTGTGTGCGTACTGCTGCAATATTGTTAACGTGAGTCTTGTAAAACCTTCTTTTTACGTTTACTCTCGTGTTAAAAATCTGAATTCTTCTAGAGTTCCTGATCTTCTGGGATGTGTGCGCAGTGCCTACCATCGTTCCTTCTGAGTCT
+
977<;=:>@A@BB;655::99:@@BAA@AA::4:@A@9AA>B?BCBCBBC?BCCBC@BACBBB@F@BCDDE;;;E?AABAB2AA=BBCC>BBBB9;9B=?A=@BCBDE@CCCCBCBB@BBB=@>ACCBBCCC?AB@@=ACBBCBBBBBB@@@AAA?BBC@BB?B@BCCBBDCBC@BCCCC9B=B>BBCCC0BB@AA8A;;;;<CA@A=AAAA,@??AA=@=AA>BB@@ABA?B?AABCBB?BAA@9A000A<@A@@?@?;;4:??<@A@?B@C@C@CCCCECBB
@ATNG8:03781:00739
GATGGTAGCGCATATCAGCGCAGCCCAGAAGATCAGGAACTCTAGAAGAATTCAGATTTTTAACACGAGAGTAAACGTAAAAAGAAGGTTTTACAAGACTCACGTTAACAATATTGCAGCAGTACGCACACAATCGAAGCGCAGTAAGGATGGCTAGTGTAACTAGCAAGAATACCACGAAAAGCGAGAAAAAAGAGTACGCTATTAACTATTAACGTACCTGTCTCTTCCGAAACGAATGAGTACGATGAGATCTCGTGTGCTACCATCGTTCCTTCTGAGTCT
+
===B:=<@<<??;?>@BB@ACA;;;4:CC@EGGDAA>A6;:@B@@A@BB@B?BBCDDCCC5CACCCCCBAAACD>@;;;CCC3CC>C5;;:&9@@<<BABACECC@C?CB?B??;?A@@@@@A@;;:B999A<ACCC@CAAAA@@@6;7;AA>ABBBBABC@CBBBBB?AA>A;;5;00///&//8;;====>&75558995<<>@C?BBBA?A?A;;;D@BBCCDCA>@AAAA=AAA@BBCBBBBAAAAABA==>==AA:;;>>>:?888B=A:>:>::88888
@ATNG8:03785:00720
GATGGTAGCGGCACACATAGATACAGTACTCATTCGTTTCGGAAGAGACAGGTACGTTTAATAGTTAATAGCGTACTTCTTTTTTCTTGCTTTCGTGGTATTCTTGCTAGTTACACTAGCCATCCTTACTGCGCTTCGATTGTGTGCGTACTGCTGCAATATTGTTAACGTGAGTCTTGTAAAACCTTCTTTTTACGTTTACTCTCGTGTTAAAAATCTGAATTCTTCTAGAGTTCCTGATCTTCTGGACGACGCGCACTGACACTACCATCGTTCCTTCTGAGTCT
+
44454777//)/7799566;;DBCBBBCCBB@A8@CBD7<<7;:966;;;;8<98999(32888:6?@CCBB?@:882333333#33-3333(33554955.574:///8949;@=B=@>:<00,0:@>>AC:::@C@@A@CCCDHLBBBBBA;00@=+000+0:8;8=B?;;=B<<:9995945?@<>BDDD5BBBDD6;;;;A@<;9@29999'9;?9949<@?;699<<594578:9700*/00*09566;;=::595//////727/55=8<8=9;;;<<<<<
@ATNG8:03785:00738
GATGGTAGCAGACGTGACAGAGCGCCATAAGATCAGGAACTCTAGAAGAATTCAGATTTTTAACACGAGAGTAAACGTAAAAAGAAGGTTTTACAAGACTCACGTTAACAATATTGCAGCAGTACGCACACAATCGAAGCGCAGTAAGGATGGCTAGTGTAACTAGCAAGAATACCACGAAAGCAAGAAAAAAGAAGTACGCTATTAACTATTAACGTACCTGTCTCTTCCGAAACGAATGAGTACGATGAGATCTCGTGTGCTACCATCGTTCCTTCTGAGTCT
+
4==>?CBC@>>???==>?>==@=99.48839;=4885868A@@BBB@BC?A<>><=::::*;:>>>BCBAAAAA:@@;;;;;*9A=B9CCC7BBB?@999CCCAA?A?BB?BBB@BBBBCCCBBBCCCCCBB?BC?><?BBBCCBB@B@BAB?ABBBBCCC?BBBCCC@BB?>>><<<888-7988888888%/:7:///=@DAA:=:>?BB:=:=HBCC@CA?????9?;?@@:ABB?BBBBBBBBBBAB@@@?676=<=<<=>><AA??>4;5:198888:;;
@ATNG8:03789:00711
GATGGTAGTATATCGCGTCGCTATCCAGAAGATCAGGAACTCTAGAAGAATTCAGATTTTTAACACGAGAGTAAACGTAAAAAGAAGGTTTTACAAGACTCACGTTAACAATATTGCAGCAGTACGCACACAATCGAAGCGCAGTAAGGATGGCTAGTGTAACTAGCAAGAATACCACGAAAGCAAGAAAAAGAAGTACGCTATTAACTAGTTAACGTACCTGTCTCTTCCGAAACGAATGAGTACTACTCTCAGAGACACACTACCATCGTTCCTTCTGAGTCT
+
95<B?BCCCFCDCCDBBBCCD@@@@>@CC@CABACCAC@DDDCCCB?CA<?<?ABECDCD2A?ACCBBCCBBBB=?>@BCCC1?C?B8BBB8BBB@CBBBCDCDE>A=@A=@@A?BDCCCCCCCDCBBBBBC@ABBB@BBBB@??A8@;?@@<AAAABAAA?BCBBCC?BB@BCB:==@AD:;;;7;AGEE/;:5://///7==;?=B>::;:>8>>BBB@CBBBBCC=@>?BF>BBB?BBBECBB?>@@;B@@@??@AAA@@@@@<@AA==9=:>8;;;899@C
@ATNG8:03800:00738
GATGGTAGGCGTGTGAGAGTCTGCCCAGAAGATCAGGAACTCTAGAAGAATTCAGATTTTAACACGAGAGTAAACGTAAAAGAAGGTTTTACAAGACTCACGTTAACAATATTGCAGCAGTACGCACACAATCGAAGCGCAGTAAGGATGGCTAGTGTAACTAGCAAGAATACCACGAAAGCAAGAAAAGAAGTACGCTATTAACTATTAACGTACCTGTCTCTTCCGAAACGAATGAGTACAGAGAGTACGATATGTCTACCATCGTTCCTTCTGAGTCT
+
:49949;<5;;9<9555@;955566)6==8=ACCCB::75>=9=9?:77-3-377////&/4///77:<==;=0852222&283:+555&255488777888;05/58/5577;=77552565@A;;;??8<=@A=???DDB==:=<A;;5:>:::>@@=B>>;;=;::7:AA999877(6;;46877(5818777=::7<6=6::;=8=88876:4:;<888:)/(.33,388395555588877222589:A8:;AA<<949777;6;2:257:7:733
@ATNG8:03803:00716
GATGGTAGTATCTGCACACTCTGTCCAGAAGATCAGGAACTCTAGAAGAATTCAGATTTTTAACACGAGAGTAAACGTAAAAAGAAGGTTTTACAAGACTCACGTTAACAATATTGCAGCAGTACGCACACAATCGAAGCGCAGTAAGGATGGCTAGTGTAACTAGCAAGAATACCACGAAAGCAAGAAAAAGAAGTACGCTATTAACTATTAACGTACCTGTCTCTTCCGAAACGAATGAGTACACATCGTCGTGTCGTGCTACCATCGTTCCTTCTGAGTCT
+
777?:==?@>>B=655554::9955.4;>3444444.353333<8828=:>;>CCCCCDC3B>B><>><?:996/229:9::*:B;@4;;:*9=94;;?==<A<@;@=::4:??8;=879555559;;<?@@=:;8?<?????AAB>D<@?;7:AAB885=07393734:9333328988:0252166666'25+22////.57595<<;<;?085==<?;????>>+0+/;;39:>7:<=@@:?@@@<<>>BABBBBB999@@A<::9AA?B@F???;;;@@@
@ATNG8:03806:00736
GATGGTAGCATCATGCATATCTCACCAGAAGATCAGGAACTCTAGAAGAATTCAGATTTTTAACACGAGAGTAAACGTAAAAAGAAGGTTTTACAAGACTCACGTTAACAATATTGCAGCAGTACGCACACAATCGAAGCGCAGTAAGGATGGCTAGTGTAACTAGCAAGAATACCACGAAAGCAAGAAAAAGAAGTACGCTATTAACTATTAACGTACCTGTCTCTTCCGAAACGAATGAGTACTTATGTAGAGCTCTATACTACCATCGTTCCTTCTGAGTCT
+
BBBB@CCBCBCCBBCCDDABBCCAB@BBB>BBBAAB?B?BBA@@BB>A@?AACB@>>>>>*<6BA???@@@>@=6=<;;;;;*;@>>5965&5@=:<A;BCCC@@>@?AB?BBB>@@BBCBBBCBBDCABAD@BBAB@AAABBBBB?B@C@A>ABBABBBB?BCCBB@@B@=;;;00/;=@666;5:====.:>6:///<<C>>;>=AAAA;@<@ACCB@CBAA@BA9><>>>7>CD@BABCCCBB>>@@AAAAA@@@@@@@@@??;?@AAD9<9=8;<?<<<?8
@ATNG8:03814:00726
GATGGTAGCAGACGTGACAGAGCGCCAGAAGATCAGGAACTCTAGAAGAATTCAGATTTTAACACGAGAGTAAACGTAAAAGAAGGTTTACAAGACTCACGTTAACAATATTGCAGCAGTACGCACACAATCGAAGCGCAGTAAGGATGGCTAGTGTAACTAGCAAGAATACCACGAAAGCAAGAAAAAGAAGTTACGCTATTAACTATTAACGTACCTGTCTCTTCCGTAACGAATGAGTACTATGTAGAGCTCTATACTACCATCGTTCCTTCTGATTCT
+
:;/000<BBCCCCCCCABBCCDB996;@@8<::=00*/3;;<@@AB8BB>A>???;:::1;:><:///98///(/8@=<<+:@.9.9>5=;@8;;;?CCCCC@C?CC?BBB?BBCCCCCDCCBBCCBAAABBBB?CBCCA@@B3:4::82:A@AAEBC>ABBBFC@BB?BBB@?==@@66//,-9===,660//)//9>>==:><@BCB<A<BBCBB?AAAAAAB@BABBA>ACC?BBBCAAAACAAACCCAAAB?BBABCCD?BBBBB>B?B>AAA>>9:<
@ATNG8:03816:00736
GATGGTAGAGTAAGTGTAGTAGACCAGAAGATCAGGAACTCTAGAAGAATTCAGATTTTTAACACGAGAGTAAACGTAAAAAGAAGGTTTTACAAGACTCACGTTAACAATATTGCAGCAGTACGCACACAATCGAAGCGCAGTAAGGATGGCTAGTGTAACTAGCAAGAATACCACGAAAGCAAGAAAAAGAAGTACGCTATTAACTATTAACGTACCTGTCTCTTCCGAAACGAATGAGTACACACTCTCATATGACACTACCATCGTTCCTTCTGAGTCT
+
BBBC@CDGCCCF?CCCCCCBBBBC?CDC@BBAA@@=@?BBBBCCC<@A?B?A??86666(8:>>>>>?BB===4<888788(8=:=1655&29:5:A?AAA@@A:@:@A;C??5;;=<;;>>==@@@A@>>;AAAA8<<=>>@@A;A7==?;?@??>@A>:=>@???<@A<AAA>@@9::1;:;5;BAAA/8838?@@@@@@A:>:>?@?<@=AA???;@>>>@>>9>9>AC7;9;;AA>=<<<;<AAAAAAA?>===AA??<=8<;;;<8<5<<=<>=AAA@
@ATNG8:03775:00741
GATGGTAGTACATGATAGACGACACCAGAAGATCAGGAACTCTAGAAGAATTCAGATTTTTTAACACGAGAGTAAACGTAAAAAAGAAGGTTTTACAAGACTCACGTTAACAATATTGCAGCAGTACGCACACAATCGAAGCGCAGTAAGGATGGCTAGTGTAACTAGCAAGAATACCACGAAAAGCAAGAAAAAAAGAAGTACGCTATTAACTATTAACGTACCTGTCTCTTCCGAAACGAATGAGTACGTGTGCGACGTGTCTCCTACCATCGTTCCTTCTGAGTCT
+
@BBB?B==<<<><666>>;;@B@AB=AA@?AAAA@@9@<?;99;;:5::5:?<<;??BBBB*BACCCCCCEDCCB=A@;;;;;;#:>=>?===05455::96<<<CC?B=??;?@@499?>@;;;BBBEAAAAD=@@AA7;;;:ACAA>B=@AA=@BCCCECD@C9::BB>AC@999>?@9999+99819888998#/563/./98>>;<;=::??7;7;BCBB@BCA@@@B?B@BBB>CCF>AABAAAC?@?C??::9=AA?>>@=888<AA==A6;6:;?@DBBBAA
@ATNG8:03775:00742
GATGGTAGTCTCAGATAGTCTATAGTACTCATTCGTTTCGGAAGAGACAGGTACGTTGATAGTTAATAGCGTACTTCTTTTTCTTGCTTTCGTGGTATTCTTGCTAGTTACACTAGCCATCCTTACTGCGCTTCGATTGTGTGCGTACTGCTGCAATATTGTTAACGTGAGTCTTGTAAAACCTTCTTTTTTACGTTTACTCTCGTGTTAAAAATCTGAATTCTTCTAGAGTTCCTGAATCTTCTGGATAGCGACGCGATATACTACCATCGTTCCTTCTGAGTCT
+
CCCD@CBBBBCCCCDCCBAAACCCCCBBBC8848>?@>AC@DABCBBBBB?BDCCA?AABBAB>A>BCBCAABCA=77777'7?<BBBB>BCCC@CCB?CB?AABCCC@CDCCCCCC?CCC?B?CCCDCC@@>@BBB?CBBBBBBBCCCBBBBBB>B@@>8878>BBCCCCDBB?BBAAB7@9?;::999:$;BCBC?GBBBBBBBBA<@@@@,@AABC=B=@@<@BCCBAA@C@CCC?CBB?BBC@CCBBBEFCCCDBCCCCAAAC@BBB8949:=9>>A??A@@
@ATNG8:03777:00766
GATGGTAGTGTCATATGAGAGTGTGTACTCATTCGTTTCGGAAGAGACAGGTACGTTAATAGTTAATAGCGTACTTCTTTTTCTTGCTTTCGTGGTATTCTTGCTAGTTACACTAGCCATCCTTACTGCGCTTCGATTGTGTGCGTACTGCTGCAATATTGTTAACTTGAGTCTTGTAAAACCTTCTTTTTACGTTTACTCTCATGTTAAAAATCTGAATTCTTCTAGAGTTCCTGATCTTCTGGCTCTCGTAGACAGATACTACCATCGTTCCTTCTGAGTCT
+
BBBCADDBBBCCCBBBCBDDCCCCCCBBBB@B<BCDF=CC@C@CCCDDBC?CBBBB?C?BAAA?C?CDDDAAACC@BBBBB3CB@AAAC>BBBC?BA@<@A6;:BBAB@CDCCDCCC?BCD?C?CCCCCBAA=ABBB?BBCCCCBCCCDDC@A@C?A@A?@?<??@@>ABBDCC?AAACC9CAG>@@AAA2BA@?@000;000@@@A@CECF3DAACC@C@AA@@000@@@<B?BBBDCB:>>A=D??>>>?;;;??A@@@@>>>8::;==:=<A=@@??BCE@
@ATNG8:03789:00754
GATGGTAGCTCTGCTCTGACTCTCGTACTCATTCGTTTCGGAAGAGACAGGTACGTTAATAGTTAATAGCGTAACTTCTTTTTCTTGCTTTCGTGGTATTCTTGCTAGTTACACTAGCCATCCTTCTGCGCTTCGATTGTGTACGTACTGCTGCAATATTGTTAACGTGAGTCTTGTAAAACCTTCTTTTTACGTTTACTCTCGTGTTAAAAATCTGAATTCTTCTAGAGTTCCTGATCTTCTGGGTGCGCTACAGTCTCTCTACCATCGTTCCTTCTGAGTCT
+
BCBC>BBB@;66CDBBBCCCCBBABBBCBB??=>BBB=BB?B?A@BABDDABBA;;79=AA@D<@@ACC@@00,-<6<==<<,-.+/::;5=BCC?CCB?@A89;A@BDAFBCDDCBB?BBB?B@CABA???@BDFC?BBCCBBBAAA@?@?ABB@@@@?AB?B=?@DBACIBB>B;<<;.<>A>;;;;;*<B;;;0;A@@BBA@>>29:::);=?AB?B?BC@;;;;:;D@C@BBBBDC=A>AA:@BAAAA@@@BCBCD;;:CC@CCAAB@B?C?BBBBA@;;
@ATNG8:03791:00773
GATGGTAGGCGTGTGAGAGTCTGCCCAGAAGATCAGGAACTCTAGAAGAATTCAGATTTTTAACACGAGAATAAACGTAAAAAGAAGGTTTTACAAGACTCACGTTAACTATATTGCAGCAGTACGCACACAATCGAAGCGCAGTAAGGATGGCTAGTGTAACTAGCAAGAATACCACGAAAGCAAGAAAAAGAAGTACGCTATTAACTATTAACGTACCTGTCTCTTCCGAAACGAATGAGTACTATGTAGAGCTCTATACTAATCGTTCCTTCTGAGTCT
+
BDDC?CDD@CAAADBBBDCAAACCC8CED@BBBCBB?B?BABBBBB?AB?BAC@@@CCCC2C?CCB???B@CDF=???@CCC/DD<@4:99)77819<;<<<A??8<8=AB@>><>@@@@AA???CAAAA@@;@>==;AAA==>AD=D=>;=:=@==>@@@<A<==AA;>=;==>=AA666,8:67/////(//)/;::AABBB;?<?A??:=:=AA??<?>>>@@>7?:=<<6=<<9=>=C@@>>>AA@@@@>>>@?????<<8<<>>:?<@<>?>>>??>
@ATNG8:03794:00754
GATGGTAGAGTACAGTGTAGTAGACAGAAGATCAGGAACTCTAGAAGAATTCAGATTTTTAACACGAGAGTAAACGTAAAAAGAAGGTTTACAAGACTCACGTTAACAATATTGCAGCAGTACGCACACAATCGAAGCGCAGTAAGGATGGCTAGTGTAACTAGCAAGAATACCACGAAAGCAAGAAAAAAGAAGTACGCTATTAACTATTAACGTACCTGTCTCTTCCGAAACGAATGAGTACATAGATATACGTATAGCTACCATCGTTCCTTCTGAGTCT
+
CDCC@CCCGCCDBBCFDCCCCCD@@ACD?BBBBB@>B<>=CBBAC?CD>@?AB@??@?@2<9>?AAA??CAAA7>>BBBBB2AB=A5;;0:@<9<B==ABBCD@B?BB?BBB?CCAABBBBCCCCCCCCA?CAAA<AABBBBBB>C@C@A>ABBCCCBB?AAACAA?CC>>>>9:::::/8871888888%/:79///99>=>:>=@@AD;?<?CCAA>ABA@ABC=B?ACC>CBB>ABCCCCCA@@===AAAAA@>??AA@>>:>B@@@<A:@=@;=98///
@ATNG8:03799:00756
GATGGTAGGCGTGTGAGAGTCTGCCCAGAAGATCAGGAACTCTAGAAGAATTCAGATTTTAACACGAGAGTAAACGTAAAAAGAAGGTTTTACAAGACTCACGTTAACAATATTGCAGCAGTACGCACACAATCGAAGCGCAGTAAGGATGGCTAGTGTAACTAGCAAGAATACCACGAAAGCAAGAAAAAGAAGTACGCTATTAACTATTAACGTACCTGTCTCTTCCGAAACGAATGAGTACGATGAGATCTCGTGTGCTACCATCGTTCCTTCTGAGTCT
+
BBCD@CBB@BCCDECCCCCA@@;<;06DC@DCCBA@<@=@@ABBBB@BB?B@A??8888+9?AABAAACCCCF>@:::999+9>6=/888(8<;6====@@B@@;?=DD=A@>9=>>>>>>>>>>><<;>C;A>>>:?AA>>>>>:>:>>>9>?A@@><>;AA@@@=:@@;==>;>><<;3779689888)6608ABDDCC>>;?=A@@>:>;AA@@@;A=====>;?;>>>3>CC;;::A===999AAAC>???<<=>>>>>>8<;;;>:<=D=DD??;;;;
@ATNG8:03802:00748
GATGGTAGCTCGCTGATGATATCTCCAGAAGATCAGGAACTCTAGAAGAATTCAGATTTTTAACACGAGAGTAAACGTAAAAAGAAGGTTTTACAAGACTCACGTTAACAATATTGCAGCAGTACGCACACAATCGAGCGCAGTAAGGATGGCTAGTGTAACTAGCAAGAATACCACGAAAGCAAGAAAAAAGAAGTACGCTATTAACTATTAACGTACCTGTCTCTTCCGAAACGAATGAGTACTACTCTCAGAGACACACTACCATCGTTCCTTCTGAGTCT
+
DBBB?BCCCCCCCCBCCCCDCDCBB?BCC?BCAB>><>?BBCBBAC>BB=B=@@@BBBBB3@=AAACADAA>>>5<9>>@@@1BB=B4;;<.;CC=@@@CCCCCC?B?BC>BBB787BBBBDDCCCBBBBBC@DBBAB@@@BB@C>D@C??=?CCBBBAC?CCC@@@@CC=999388888)8::5;AABAA)=@7>///==@BB<@<@A??<?<?@CCC@CBBB?CA3828@@:ABFADCBBBAB>ABBB@@@AAAAAA???A@@;>>B??:>5;5;;=;;878
@ATNG8:03808:00762
GATGGTAGGACGAGCGTCTGAGAGGTACTCATTCGTTTCGGAAGAGACAGGTACGTTAATAGTTAATAGCGTACTTCTTTTCTTGCTTTCGTGGTATTCTTGCTAGTTACACTAGCCATCCTTACTGCGCTTCGATTGTGTGCGTACTGCTGCAATATTGTTAACGTGAGTCTTGTAAAACCTTCTTTTTTACGTTTACTCTCGTGTTAAAAATCTGAATTCTTCTAGAGTTCCTGATCTTCTGGTGAGATATGCATGATGCTACCATCGTTCCTTCTGAGTCT
+
;=BC?BBC@CCBBB?@;69CBCCC?B;<;BBB=A@@@9@B?B?BBBDDCB?BCCCC?C?CB@@?D@DCCC@@?BB?BCEF8A@;=79:0;B;;5;;;5;A>@A@D@A?BCCBCCBB?BAA=@=B@BA@CAA<@AAA@CBBCCBBBBBBBBBBBB?BBB???<?<?CCCCDCCB>B:;:;.;5;>AAABBB'AC;;;7;BCEJEECAA5;;;;*;@BAC=A<@@<@BBABBB?C@CAAADC@B?A?BDCCCDDAAABBDDCCBBBC?BBBBC?C>A>ABA@@BBB
@ATNG8:03810:00747
GATGGTAGTGATACAGATCAGACACCAGAAGATCAGGAACTCTAGAAGAATTCAGATTTTTAACACGAGAGTAAACGTAAAAAGAAGGTTTTACAAGACTCACGTTAACAATATTGCAGCAGTACGCACACAATCGAAGCGCAGTAAGGATGGCTAGTGTAACTAGCAAGAATACCACGAAAGCAAGAAAAAGAAGTACGCTATTAACTATTAACGTACCTGTCTCTTCCGAAACGAATGAGTACCTCTCAGACGCTCGTCCTACCATCGTTCCTTCTGAGTCT
+
>;A@=ACCBCDCCCBCBBCCGLCBA?BBK@CBCBBB>B?BBB@ABC?@@>A=ABBADCCA/A=DAAA?>>@AAC9C=99999*9B9@4;;;*:C@=CCBCEMEB@=@?BC?BBC>BBAABCCCECCDDB@@C?DDCC?A@AACCBB>C@BA@>ACCDCCCB?AAAAAA?CC=<<>8=>>==3:::488889(/;7<///<<?==:>=AA@@<A=AADBB?BBCBBCC>A>ABD>CCC?@AABBCC@@@@=?=AAAAA@@@@<@@@:==A>B?B?B?BBBBBAAA
@ATNG8:03780:00801
GATGGTAGAGAGACTGTAGCGCACCCAGAAGATCAGGAACTCTAGAAGAATTCAGATTTTTAACACGAGAGTAAACGTAAAAAGAAGGTTTTACAAGACTCACGTTAACAATATTGCAGCAGTACGCACACAATCGAAGCGCAGTAAGGATGGCTAGTGTAACTAGCAAGAATACCACGAAAGCAAGAAAAAGAAGTACGCTATTAACTATTAACGTACCTGTCTCTTCCGAAACGAATGTACTGCGTCTCACTCTCGCCTACCATCGTTCCTTCTGAGTCT
+
9<@@<BBBDFEIBBBCCCBBBBBDD=CBA?BBB@@@@B>BBBAAAB?BC@C>@@@ABCCC3?7::;?;;>?>>=4=@;;;;;*;B>E5;;;*9;;7666;=====:=@BB????=??ABBCCCCDDDBBBCC?CCCC>BBBBBBBB>B?B998:BBABBBB@BBBBAA@BD?>>>>>;@@@:>>>;????@/?B<@;9:ABBAA<@:==AA3858BAAA@CCBBABB;@;?AA;BBE?BB::9BBB?@@BBBBBBCC;;9;BB?BAAABAC?C?BBBBBAAA
@ATNG8:03782:00790
GATGGTAGTATAGAGCTCTACATAGTACTCATTCGTTTCGGAAGAGACAGGTACGTTAATAGTTAATAGCGTACTTCTTTTTCTTGCTTTCTGTATTCTTGCTAGTTACACTAGCCATCCTTACTGCGCTTCGATTGTGTGCGTACTGCTGCAATATTGTTAACGTGAGTCTTGTAAACCTTCTTTTTACGTTTACTCTCGTGTTAAAAATCTGAATTCTTCTAGAGTTCCTGATCTTCTGGGCAGACTCTCACACGCCTACCATCGTTCCTTCTGAGTCT
+
9BBCABCCCCCAABBBBBBCBAAACCBAAA>=9=><>:?D?B?AABCC??=?BCBB>A>@=>A;A7==@@@??A?=>>>==.?@;><<<6>>>>>>9=@5:9:>;;7:AABBA>>9>>>9>;<<<AAAA=9>>CC9>9<<A@@@A>=>@AD@?;?AA<??=B<>>A=>>C??;???>8=8<9;::;;+7==@@7?;:8:==<=<08675$28::A5>9>A;ADDA@>><A<A=>>AA4987919@???A@@@A>>8887:AA<==>??;?=A;??BAA556
@ATNG8:03797:00798
GATGGTAGTATATCGCGTCGCTATCCAGAAGATCAGGAACTCTAGAAGAATTCAGATTTTTAACACGAGAGTAAACGTAAAAAGAAGGTTTTACAAGACTCACGTTAACAATATTGCAGCAGTACGCACACAATCGAAGCGCAGTAAGGATGGCTAGTGTAACTAGCAAGAATACCACGAAAGCAAGAAAAAGAAGTACGCTATTAACTATTAACGTACCTGTCTCTTCCGAAACAATGAGTACGTGTGACGTACGTGAGCTACCATCGTTCCTTCTGAGTCT
+
CCCB??;A@AACCCCCCCBBBBACCAFAB?AAA;;;=@=@BCAAAC?CC@B?A@???A@A2A?CCBBBBBCCCD@C:;;DCC5BA;A5;<<.;AB=AA@@CCCCC?B?BC@CBB>@@BBCGCAA@CCCCBBA@CCCC?BAAACBBB?B@BAA>ACCCBBBB?BBCBBB?CC@AAA;?:<<:1<88188888(8>:>889>>===5;5;=>@;>;>ABBB?ABA:::B=@:@AA<AC?CBBBCCCCB??>BBCCBBCCABABBBD@:9:@@>E;?;=>=@A>88
@ATNG8:03804:00795
GATGTAGGTGCACATGAGTGTATCCAGAAGATCAGGAACTCTAGAAGAATTCAGATTTTTAACACGAGAGTAAACGTAAAAAGAAGGTTTTACAAGACTCACGTTAACAATATTGCAGCAGTACGCACACAATCGAAGCGCAGTAAGGATGGCTAGTGTAACTAGCAAGAATACCACGAAAGCAAGAAAAAGAAGTACGCTATTAACTATTAACGTACCTGTCTCTTCCGAAACGAATGAGTACTGCGTCTCACTCTCGCCTACCATCGTTCCTTCTGAGTCT
+
CCCCCAB>@AACCCCBDCCCCCBB?BBB?BABB??<??BBBBBCC@CC?C@CCC?????1@=CCBBBBBCDDE@BB?????0?A>B;@@@8@BB??@?ABCDCB@B@BB@A@@?BBBBBCCCCCCCCCDCC?BBCB?B@A@BB@@=A?B@@>@BBBBBBA>ABBBBB=BB>@@?7;;787.:9:5:>>@@/@B=A888CCC>>;><AAAA;@<@ACCC@CCBAAAA@D@DCD=BBB>BBBBBB@BBBBBBBCAAACCC@@>@CC@DA@@B?A@C@BBBBB@@@
@ATNG8:03806:00797
GATGGTAGCGCATATCAGCGCAGCCCAGAAGATCAGGAACTCTAGAAGAATTCAGATTTTTAACACGAGAGTAAACGTAAAAAGAAGGTTTTACAAGACTCACGTTAACAATATTGCAGCAGTACGCACACAATCAAGCTCAGTAAGGATGGCTAGTGTAACTAGCAAGAATACCACGAAAGCAAGAAAAAGGAAGTACGCTATTAACTATTAACGTACCTGTCTCTTCCGAAACGAATGAGTACTGCGTCTCACTCTCGCCTACCATCGTTCCTTCTGAGTCT
+
A=>CACCCBBBBAAACCCCDFBBBF>AABABBBBBA5:6:@@???>;<@<@=>?@@@@@@,A><;;A@AC;:9A;A>@?@@@(@;25.555&5<<8566;:><==8<9==:<BB<>???@BBBCDCCCGCDCBCEE?AACBCBBB?C?C;;7;BDCECCC@??@@@?@DC@BBB>@@???8==>9:9888(84::;;:;ABB@@<@<?@BB=B=>>BBB?CBBCBCC@C?@@D<BBC?BBBBBBA???ABBCBCBCCCCBC@BBD?C:::B?C@C?BBCCC???
@ATNG8:03814:00808
GATGGTAGGCGACATACATACGCGCCAGAAGATCAGGAACTCTAGAAGAATTCAGATTTTTAACACGAGAGTAAACGTAAAAAGAAGGTTTACAAGACTCACGTTAACAATATTGCAGCAGTACGCACACAATCGAAGCGCAGTAAGGATGGCTAGTGTAACTAGCAAGAATACCACGAAAGCAAGAAAAAGAAGTACGCTATTAACTATTAACGTACCTGTCTCTTCCGAAACGAATGAGTACGAGAGTCAGAGCAGAGCTACCATCGTTCCTTCTGAGTCT
+
BBDDACBB@CCCCCCCCCCBBBCBB?CCC@CDBBAB7;6;@AABBD>?>?A>??;;;CCC3C?BBGBAAC;;;A;?>;:999$9:5<==?7?B=8;@9;:CBBB?B@CB@BFB@BBBBBBBCCCBBCCCBB?BBDD=@@BCCCCA?CACCB?BAAAABBB@BAAACC?CC=@@@?CCCCC:???=:>=>=/:<5:///<=@@@;@;@@AA;><>@CCC@CDBAAAB<@=?BD=B??=?ABAAABBBBA@??BBBBBCDB>>>A@<@>>>A<A8=5;;>>>;;;
@ATNG8:03772:00843
GATGGTAGTGTCATATGAGAGTGTGTACTCATTCGTTTCGGAAGAGACAGGTACGTTAATAGTTAATAGCGTACTTCTTTTTCTTGCTTTCGTGGTATTCTTGCTAGTTACACTAGCCATCCTTACTGCGCTTCGATTGTGTGCGTACTGCTGCAATATTGTTAACGTGAGTCTTGTAAAACCTTCTTTTACGTTTACTTTCGTGTTAAAAATCTGAATTCTTCTAGAGTTCCTGATCTTCTGGACGACGCGCACTGACACTACCATCGTTCCTTCTGAGTCT
+
?<>@?ACDECCCCCCBBCDDCBAAACBBCBBB?BAAA=BCAC@CCCDCCC?C@ABC@C@BBBB>C?BCBC@@@CC???===.=?=A@BB=BBBB?CAA?ACACBDDCC?CCCDED@@>@CC?C?CCCDEDAA?@CDC@BCCCCCBBCCCBBAABC?C@@>@A>A@BBCCCB@@>=?:9:9-:=@;:;;;.;BAAB=BA@@<@CBBB@CCCC5CCCCCAEA@@>@AAACBB?C?B@@BCC>A@CACCCCCCCCCCBBBCCCCCBC?BBBA@>A?B@ACCCB???
@ATNG8:03772:00889
GATGGTAGGACGAGCGTCTGAGAGGTACTCATTCGTTTCGGAAGAGACAGGTACGTTAATAGTTAATAGCGTACTTCTTTTTCTTGCTTTCGTGGTATTCTTGCTAGTTACACTAGCCATCCTTACTGCGCTTCGATTGTGTGCGTACTGCTGCAATATTGTTAACGTGAGTCTTGTAAAACCTTCTTTTTACGTTTACTCTCGTGTTAAAAATCTGAATTCTTCTAGAGTTCCTGATCTTCTGGATACACTCATGTGCACCTACCATCGTTCCTTCTGAGTCT
+
;9CD;DCB@BBCCCCCBBDCCCCC?C@@BDDD@CABB=BC@CABBCBCCD@BBBCC?C<@BCB?C@CBCBABBCC?AADDD1@?=?CCE@BCBB?CCC@CD>@@BCDD@CCCCCBBB@BBB@B@GCCCBBBC@CCAB?BBBBBDBBBBBBCABAA>ABB@BC?C?AACDDCAAB;@:::9-:<A;:;:::*:AAEF>CCCCFDCBDD@DGCC5BAAADAD@CC?AAACEBB?B?BBBBED=??B@CDCCDCCCCBBABC@?=???;?999C@C@C?BBDBBBAA
@ATNG8:03776:00887
GATGGTAGATACGTCGCTGATACACCCAGAAGATCAGGAACTCTAGAAGAATTCAGATTTTTAACACGAGAGTAAACGTAAAAAGAAGGTTTACAAGACTCACGTTAACAATATTGCAGCAGTACGCACACAATCGAAGCGCAGTAAGGATGGCTAGTGTAACTAGCAAGAATACCACGAAAGCAAGAAAAAGAAGTACGCTATTAACTATTAACGTACCTGTCTCTTCCGAAACGAATGAGTACTGTATCTATTTGGTGCGCTACCATCGTTCCTTCTGAGTCT
+
9;/0-;<779A0//<999==@???@@588A?AAA@@?8>8987>???=99089<<665>>>*:3;7222<<878;388499::';<;;455)599.555599944.438?9>???CBBABCEICBBCCCCCD<@?:=49<<<<=3729:?::29:<785:B6?@BB=B>@@>@;<7::7880555.55555'/636/./77:65-5/289:/719:;;:;?998>BB>?:??>7=00*0/0:>8773333:332;)2,27779999399::?5578?C@AAA9:9
@ATNG8:03789:00863
GATGGTAGTATCTGTCTACGAGAGCCAGAAGATCAGGAACTCTAGAAGAATTCAGATTTTTAACACGAGAGTAAACGTAAAAAGAAGGTTTTACAAGACTCACGTTAACAATATTGCAGCAGTACGCACACAATCGAAGCGCAGTAAGGATGGCTAGTGTAACTAGCAAGAATACCACGAAAGCAAGAAAAAGAAGTACGCTATTAACTATTAAACGTACCTGTCTCTTCCGAAACGAATGAGTACACCTCTCATATGACACTACCATCGTTCCTTCTGAGTCT
+
4445055<=666;=<<BBDDDDC@@=?BC?CBAABB?B::9ACA@@<?>8<6;:=>>CCA.?;AA8;9=<=876(57:5555$5<7<.555&///5;///999:;8<<=?;@AA?BCBABBBDDBBCDDDCC@CCCC@CBBCCBAA<@:@00+0>=@009C>AB974C;><?@@@>B==99----(-2333',,(.../..89;284888:/77(7;???=?:9:878;<9=?A9A;<78::::<==B>?==665779968;;;>;89//06;7:6:?9998?>
@ATNG8:03798:00870
GATGGTAGTGCGTGAGAGAGAGACCCAGAAGATCAGGAACCTAGAAGAATTCAGATTTTTAACACGAGAGTAAACTTAAAAAGAATGTTTTACAAGACTCACGTTAACAATATTGCAGCAGTACGCACACAATCGAAGCGCAGTAAGGATGGCTAGTGTAACTAGCAAGAATACCACGAAAGCAAGAAAAAGAAGTACGCTATTAACTATTAACGTACCTGTCTCTTCCGAAAACGAATGAGTACATAGATATACGTATAGCTACCATCGTTCCTTCTGAGTCT
+
@CDC?DCDDBBBBCCCCDBCCCBBB>BBB?BBCA@A?B>A>ABBC>AB>B>@@@BBBBB3B?CCD>>:>?@@B9==/6666(7818AADD1>>B=AA>;=;??B=B:>>=??@=AA??>@@<==>>=>>??<?===<AAABBA8868=AAA8=?ABBA;;7=@=??@<@A=?=;4;<587*88615;<9=.66.6==>AAAAA=A=AAA?;?<A866=49666===9A:8888)8<<<A@@@///66;;?BAAAAAA???A>>==8<=;:;:<9?;@@???>>>
@ATNG8:03810:00846
GATGGTAGTGTGTCTCTGAGAGTAGTACTCATTCGTTTCGGAAGAGACAGGTACGTTAATAGTTAATAGCGTACTTCTTTTTCTTGCTTTCGTGGTATTCTTGCTAGTTACACTAGCCATCCTTACTGCGCTTCGATTGTGTGCGTACTGCTGCAATATTGTTAACGTGAGTCTTGTAAACCTTCTTTTACGTTTACTCTCGTGTTAAAAATCTGAATTCTTCTAGAGTTCCTGATCTTCTGGTAGAGCGTGCATATATCTACCATCGTTCCTTCTGAGTCT
+
449<7<<=<<<>>=<<;;:<<<:;;;><<;8717344(483939445<<<7<<666:>?BCCC?B?@999;;;<<444999$9=8?ACD=BBAA;A;;4;;9A=949@7<<@@=;>>45558>:BCCB999@=@@@@;??@B::6???>?CB?>>799A8<<9=084<<=@>;>49544)5.5=@@CD9A@@@C=CDC=;;EAAA5;;;;*;??@?<@;@A?@@@BBAA;@;@B?@@>==9;2;@9999@9:9?BBBCAA?:959888D?A<B388=77777
@ATNG8:03813:00879
GATGGTAGCGCATATCAGCGCAGCCCAGAAGATCAGGAACTCTAGAAGAATTCAGATTTTTAACACGAGAGTAAACGTAAAAAGAAGGTTTTACAAGACTCACGTTAACAATATTGCAGCAGTACGCACACAATCGAAGCGCAGTAAGGATGGCTAGTGTAACTAGCAAGAATACCACGAAAGCAAGAAAAAGAAGTACGCTATTAACTATTAACGTACCTGTCTCTTCCGAAACGAATGAGTACTGCGTCTCACTCTCGCCTACCATCGTTCCTTCTGAGTCT
+
B=AB@C;@ACCCCCCCDCFBBBAAA<ACDADDCB@@=@=AADBBBE?BA<>8<>B:::::*;=@@CDCCCC;;;0;B;;;;;*<;;;=9;;0;A=9>C?@@@@??<?<??@CBB?BAAAAADDCBBBCBBBB?BBBB?BBBBBA@A?C>B;;8;CBBBCCC?BBCAAA@BC<>@B?B@@@@7;00*0==@@077-////579>B=B=@???<@<@?CCC@CCCCBBB?B?CBA<@@@=AAAACCBBBBBCCCCCIDCC@@A@EGE?CAAAB?B>A>AB@??@??
@ATNG8:03774:00890
GATGGTAGTGCATATCAGCGCAGCCCAGAAGATCAGGAACTCTAGAAGAATTCAGATTTTTAACACGAGAGTAAACGTAAAAAGAAGGTTTTACAAGACTCACGTTAACAATATTGCAGCAGTACGCACACAATCGAAGCGCAGTAAGGATGGCTAGTGTAACTAGCAAGAATACCACGAAAGCAAGAAAAAGAAGTACGCTATTAACTATTAACGTACCTGTCTCTTCCGAAACGAATGAGTCTATGTATAGCTCTATACTAATCGTTCCTTCTGAGTCT
+
BB@@?AABBCCCCCBBCCCCCFDDD;CDA?CDDDA@@@?@@BCBBB@BB?B?BBBCCCCC3C@DCDCCCCCCBB;A;;;;;;*<>995955&5;;8=BB=?@ABB@B?BB@DCC=BBBBA@ABBCBCDFDCC@CC@@>@CB>@@00+09@0;8;ABBCCCC@CCCB@@=@@:@??;?BBBA=::99?@@@A2=C=B;;;@AA=>:=<@A@@<@=C@CCB?B?9:;BB=@>@CF>EBB????CBBBAABBBBBBBBBB@@@;<;:>>>B<A<>:<<<=<888
@ATNG8:03774:00892
GATGGTAGTATATCGCGTCGCTATCCAGAAGATCAGGAACTCTAGAAGAATTCAGATTTTTAACACGAGAGTAAACGTAAAAGAAGGTTTACAAGACTCACGTTAACAATATTGCAGCAGTACGCACACAATCGAAGCGCAGTAAGGATGGCTAGTGTAACTAGCAAGAATACCACGAAAGCAAGAAAAAGAAGTACGCTATTAACTATTAACGTACCTGTCTCTTCCGAAACGAATGAGTACGAGAGAGCACACGTGTCTACCATCGTTCCTTCTGAGTCT
+
;<<=:666=BC>CB;66><;;;>;;7;5526;;9BB:@86:@?ABC@CF?B=@@?99999(9;@@BCDCBB>>?:?BBDCC9BB;A255)5<<7;;;;>===B@D?AA>ABB@BCCDCBBCCBCDCCCBB?BDBB>BCDA@@993;=@AB@CBBBB?@??B@??DD?BB@???>A@;;;19974;>?@@/@B=B;;;>>>8818:>=?@<>;>A@@@?BBABBBB?B?BCC>CBB?BBCBBBBBAA=A?:>;;::>A@;;;==5:;=;:4;8=8==?;;;==
@ATNG8:03782:00896
GATGGTAGTACATGATAGACGACACCAGAAGATCAGGAACTCTAGAAGAATTCAGACTTTTAACACGAGAGTAAACGTAAAAAGAAGGTTTTACAAGACTCACGTTAACAATATTGCAGTAGTACGCACACAATCGAAGCGCAGTAAGGATGGCTAGTGTAACTAGCAAGAATACCACGAAAGCAAGAAAAAGAAGTACGCTATTAACTATTAACGTACCTGTCTCTTCCGAAACGAATGAGTACGATGAGAGAGCTCTCTCTACCATCGTTCCTTCTGAGTCT
+
=<<A><?>BB=CCBCBCCCBBCCCCACDC@BBA;:;<@>AAABCEF?BB?B>BBCCCDCC<C@CCCCCCCB;;:8;AABBBB3@A<@<?>>/<<>600/7:?:BB?C@CC>AAC?CCCACBAABBBBBBBBB?@@@@<@>>=>>==:@>A==:=@@?@@>><>AA@@@:==8;;;4:;<<<4:::5;@AAA/=@6>///::C==9>:=>>A7;7;BCBC@B?:::@@;>;>AB;A??<?BBDBBB?;;@@>=>@@?>><<776==<A>>=A=A<?<??A>>;;;
@ATNG8:03782:00924
GATGGTAGAGTATCATGTGTATCTCCAGAAGATCAGGAACTCTAGAAGAATTCAGATTTTTAACACGAGAGTAAACGTAAAAAGAAGGTTTTACAAGACTCACGTTAACAATATTGCAGCAGTACGCACACAATCGAAGCGCAGTAAGGATGGCTAGTGTAACTAGCAAGAATACCACGAAAGCAAGAAAAAGAAGTACGCTATTAACTATTAACGTACCTGTCTCTTCCGAAACGAATGAGTACATAGATATACGTATAGCTACCATCGTTCCTTCTGAGTCT
+
?=<B@BCDDCCICCCDCCBCCBBBB@BBB@BBCCA@=?@BBCBCCC?CC@D@CCDCCCCC1C@CCCCCBABBAA<AAABBBB2AA>C4:9:&4<;6::::<=ABB>A=AA>AAB?BBBBCCCCCCCDDCDDC?DDBB?AABBBBA@=B?C??=?CCBBAAA>ABB???>BB?BBA<?@@>;5<9:4899::.;>:?888AAA>>;><@AAA<?;?ACCCADBBBBCB?B?BBB=BBB?BBBBBBBAAABA@AABBB><<AAAA==9>=>>B=A?B@BCCCB766
@ATNG8:03783:00917
GATGGTAGGTGCACATGAGTGTATCCAGAAGATCAGGAACTCTAGAAGAATTCAGATTTTTAACACGAGAGTAAACGTAAAAAGAAGGTTTTACAAGACTCACGTTAACAATATTGCAGCAGTACGCACACAATCGAAGCGCAGTAAGGATGGCTAGTGTAACTAGCAAGAATACCACGAAAGCAAGAAAAAGAAGTACGCTATTAACTATTAACGTACCTGTCTCTTCCGAAACGAATGAGTACTGCGTCTCACTCTCGCCTACCATCGTTCCTTCTGAGTCT
+
?=>@:B>B?CB;<9BBBCCBCCBBB?BCE@@?@@;:3;=>>AAA>@:==+0,0<;00000$0)99@B@9;5::>5>B;;;;;);?@B<@@@6?AB?B???AAA9979>AC?BBA?CBBBBBBCCCCCBBCCC?CDBA?ABB@BB>>:@?A@@=@CBDBBBC>AABBCC>A@>A??;?A@==4>;;5;>>>?/?B=?888AAC@@<@<AAAA<A8==CCCABBA@@BB?B@BCF>DBB>AADFCB>>???BCBB@@<;;@@@<@BB?BCCCEAC?C?AA@BB@AA
@ATNG8:03783:00927
GATGGTAGTATCTGCACACTCTGTCCAGAAGATCAGGAACTCTAGAAGAATTCAGATTTTTAACACGAGAGTAAACGTAAAAAGAAGGTTTTACAAGACTCACGTTAACAATATTGCAGCAGTACGCACACAATCGAAGCGCAGTAAGGATGGCTAGTGTAACTAGCAAGAATACCACGAAAGCAAGAAAAAGAAGTACGCTATTAACTATTAACGTACCTGTCTCTTCCGAAACGAATGAGTACTGTATCTATGTGTGCGCTACCATCGTTCCTTCTGAGTCT
+
;<=>?CCBBBCCCCBBBBDBBBCBB?CBE@BBBAA@>A>AACCDCA?AA>B>BB@=====.??B@=AABCA>>>5==;;;;;*;@>@5999&9B<9;A<@CCEDD@C@CC@B@A>AABBCCCDBBBCCCCAB?ACBB@BBBACB>><A?BBC?CBBBCCCC?CCCBAB>BE?AAA=@@A?>8;;;:=>>@@/@A=A;;;AAAAA;A<AA??<@<>>BBB@CBAAAAA?B?BCC?CBB?BBBCBBBCABBBC===>>?>A>>>>>>=AAA@@;>1818:::::99
@ATNG8:03798:00900
GATGGTAGATACTCGCTGATACACCCAGAAGATCAGGAACTCTAGAAGAATTCAGATTTTTAACACGAGAGTAAACGTAAAAGAAGGTTTACAAGACTCACGTTAACAATATTGCAGCAGTACGCACACAATCGAAGCGCAGTAAGGATGGCTAGTGTAACTAGCAAGAATACCACGAAAGCAAGAAAAAGAAGTACGCTATTAACTATTAACGTACCTGTCTCTTCCGAAACGAATGAGTACATAGATATACGTATAGCTACCATCGTTCCTTCTGAGTCT
+
BBCB@BBCCCCCH>?>BCBBBBBBB>BCC@BBCA@?>@<@BBBBBC?BB?B@A?;66666(99>A>>>>=ABDB:AA@@@@7@A>B5;;6<AD?9:9CBAA@A=@<@A>ABB@BCBBBCDCCCBBBCCBA=@DDD@B?AABBBB@C@C9989@@@ABCC?BBCCBB?BA<A@@:>>=::/:::4:<===.=@;@888?>?;:6:;>=>?:=:=ACBB?A@@@@@>8=:>??9?AB@BBACBBBBDA????>AAC==?AA@@@@<===BD=A8=:>AAA@877
@ATNG8:03799:00924
GATGGTAGCGAGCGAGTGTGTATACCAGAAGATCAGGAACTCTAGAAGAATTCAGATTTTTAACACGAGAGTAAACGTAAAAAGAAGGTTTATCAAGAACTCACGTTAACAATATTGCAGCAGTACGCACACAATCGAAGCGCAGTAAGGATGGCTAGTGTAACTAGCAAGAATACCACGAAAGCAAGAAAAAGAAGTACGCTATTAACTATTAACGTACCTGTCTCTTCCGAAACGAATGAGTACTATGTAGAGCTCTATACTACCATCGTTCCTTCTGAGTCT
+
;=@B@BCCEFDCCBBBCDDECCBBC?CBC?CDBBBB?B=@?DCCCA<??>A>DBA>@>@@0@@CCHCCCBCCCB;BB;;;;;*<<=<555)/7795//)//778==4:4:;7;;<7<>@ABCDBCCEFDDDAA>AECC?ABBBBB??<@@CCB?BCCCCBBB?BAA@CC?CC?CBB;??998*9@=8=CCBD/CB=A;:;@@@BC:=:=???;?<@ACCEBCBCBBBB>A?ACC>CCC?BBBCCCC@@@BCBBBBB>>?@@A>>>@=@>?<<6;/6/59:<?>>>
@ATNG8:03801:00922
GATGGTAGCTATACGTATATCTATGTACTCATTCGTTTCGGAAGAGACAGGTACGTTAATAGTTAATAGCGTACTTCTTTTTCTTGCTTTCGTGGTATTCTTGCTAGTTACACTAGCCATCCTTACTTCGCTTCGATTGTGTGCGTACTGCTGCAATATTGTTAACGTGAGTCTTTAAAACCTTCTTTTTACGTTTACTCTCGTGTTAAAAATCTGAATTCTTCTAGAGTTCCTGATCTTCTGGAGATATCATCAGCGAGCTACCATCGTTCCTTCTGAGTCT
+
BBBDACDCCC@FCCBABBABBB@@@AAABCBB?BBBC<@@<@<?ABBA?AADCCCC>A>ABBC?C?BBBBBBBAA=>@@@@/>><>A@A:>B>?<?BB?B@<@?@@AA>>?>@@AA@<>>@<@<@?>7=>887:>>96;;;///:<:::>?@@>><>@@;>>8=8=888@@A>>>3:;:-7696;>AAA.??@==6=//-77--.3.3333'366995959823...78:39498::;=<?@@<???BB>>=@>>>::///9==4-//=>5=:>;>CB??==>
@ATNG8:03803:00893
GATGGTAGTATCTGCACACTCTGTCCAGAAGATCAGGAACTCTAGAAGAATTCAGATTTTTAACACGAGAGTAAACGTAAAAAGAAGGTTTTACAAGACTCACGTTAACAATATTGCAGCAGTACGCACACAATCGAAGCGCAGTAAGGATGGCTAGTGTAACTAGCAAGAATACCACGAAAGCAAGAAAAAGAAGTACGCTATTAACTATTAACGTACCTGTCTCTTCCGAAACGAATGAGTACTGTATCTATGTTGCGCTACCATCGTTCCTTCTGAGTCT
+
4<4549;=A@AAB<;>;@;@B>BCE=@AB@BCA@==+0-0:>=>88277/7989987777$73877<==CAADD7:=:;::;$:<<<4555&5@=9=@<@BBBBB?B@CB?AAAACCBBBBCCCCBCCCCBB@BBBB@BBBAAA?>8@=A@@<@@??BBBC?BEECBB9::<@@@:??A=>7;::9=AAAA/AA<A898@@=;;6;;>?@D8<7:BAAA=A@@@?@@:?;?@>9???;?BCCBBBCAAABCCDB=>=@>>==BB=@;;;C>A?A?BBFCC;;:
@ATNG8:03805:00902
GATGGTAGTGTGTCTCTGAGAGTAGTACTCATTCGTTTCGGAAGAGACAGGTACGTTAATAGTTAATAGCGTACTTCTTTTTCTTGCTTTCGTGGTATTCTTGCTAGTTACACTAGCCATCCTTACTGCGCTTCGATTGTGTGCGTACTGCTGCAATATTGTTAACGTGAGTCTTGTAAAACCTTCTTTTTACGTTTACTCTCGTGTTAAAAATCTGAATTCTTCTAGAGTTCCTGATCTTCTGGAGATACACATGATACTCTACCATCGTTCCTTCTGAGTCT
+
BAAC?BBBAABCBBBBBDDBCCABCCAAAAAB?ABCD>AA=B@CDDCCCC?CFCCC?B?BBBE?C@@@@CBBDCC@BBEEE5BB?CCEC>BB;;9;CC>CD;;;CCCGACCCCCCCC@BBB@B@CDBBBC@@>@CCC@CBBBCCBBBCCCCAABC?CBB?AA>A?BCCCCCCCC?BBBBB9A>B;;;:::*:CBCG=AACDFIHDCC5;;;;*;CDBF@DADE@CBBBCBB@C@BBACBC?BBC@CCEEBDDCCCBBCBBABBCB@@@@@?<?29499AAABBB
@ATNG8:03813:00914
GATGGTAGAGTAGTCATGTGTATCTCCAGAAGATCAGGAACTCTAGAAGAATTCAGATTTTTAACACGAGAGTAAACGTAAAAGAAGGTTTTACAAGACTCACGTTTAACAATATTGCAGCAGTACGCACACAATCGAAGCGCAGTAAGGATGGCTAGTGTAACTAGCAAGAATACCACGAAAGCAAGAAAAAGAAGTTACGCTATTAACTATTAACGTACCTGTCTCTTCCGAAACGAATGAGTACTATAGACTATCTGAGACTACCATCGTTCCTTCTGAGTCT
+
9;/0,//;@AA0//:::<@=?::;8<6;;=2=?@CCC?C>@@>@>>?>BC?C=@==99999$96;@<??@EDBBA8@@;;;;.4?8=3>;;.;==9===A><?777(38<>6BBB7<B@@@@ACAA::9;@?C@CCCC???BBCBBB?C@DAB@CCBBBBCD??999A@?BB?BCB<??B?>4<981/////(/62/.(./9<=>A=A;AA@@;@<ABEGC@@@?BA==<=:BBC=BBC>@?C???BBBEECCBB??@@@@BBBBCC@AAA?@=@<@:@>>>@9:9
@ATNG8:03815:00918
GATGGTAGTGATACAGATCAGACACCAGAAGATCAGGAACTCTAGAAGAATTCAGATTTTTAACACGAGAGTAAACGTAAAAAGAAGGTTTTACAAGACTCACGTTAACAATATTGCAGCAGTACGCACACAATCGAAGCGCAGTAAGGATGGCTAGTGTAACTAGCAAGAATACCACGAAAGCAAGAAAAAGAAGTACGCTATTAACTATTAACGTACCTGTCTCTTCCGAAACAATGAGTACGATGAGAGAGCTCTCTCTACCATCGTTCCTTCTGAGTCT
+
CCCC?CCCCCCCCCDCCBBBBCCCC=AAB>BBCC??=>?BABBBBC@BB?A?BCB<;<;=)96A>>@@@CB@@@7>=9:;::*;;>>5555&5<<8;@;@>CBBB@E@CC@CBB>A@BBCCCCEDDDDCBDB?BBBB?B@@@@@AB?B@C::::BCBBCDC?ACCABB?BA;?8829@><<48881:====.=C<A888???>?<?<A@@@7:7;@BBB@C@A@ACC=?=?CC?CD?BBAAABBAABAAA>>>@@??>?:8:8>;??A;9492739<>667=>
@ATNG8:03776:00978
GATGGTAGGCACTGCGCACACATCCCAGAAGCATCAGGAACTCTAGAAGAATTCAGATTTTTAACACGAGAGTAAACGTAAAAAGAAGGTTTTACAAGACTCACGTTAACAATATTGCAGCAGTACGCACACAATCGAAGCGCAGTAAGGATGGCTAGTGTAACTAGCAAGAATACCACGAAAGCAAGAAAAAGAAGTACGCTATTAACTATTAACGTACCTGTCTCTTCCGAAACGAATGAGTACATAGATATACGTATAGCTACCATCGTTCCTTCTGAGTCT
+
/;;A=A=D@@5655555555;<456//;;2///7755.47998////)/8161/////;;;+;+/3833399;;<3436>=<<*55.55;;<0<==8;;;;>><==9:<>A:?AA<?@??ABCCECDDBBBBB?BAAA7::??BBBB?B?C;:8:BBABBCD@??@BBB?BB?AAB?=<9790777455667(5=9=788BB@@@<@8;;@@<@=??A@@=?AAAABB@C?BAD=BBE????BAAAAAA@@?@@BBAAAAAAA?>><>@?@?>D7;8;=?AB888
@ATNG8:03780:00947
GATGGTAGCGAGCGAGTGTGTATATCAGAAGATCAGGAACTCTAGAAGAATTCAGATTTTTAACACGAGAGTTAAACGTAAAAAGAAGGTTTTACAAGACTCACGTTTAACAATATTGCAGCAGTACGCACACAATCGAAGCGCAGTAAGGATGGCTAGTGTAACTAGCAAGAATACCACGAAAGCAAGAAAAAAGAAGTACGCTATTAACTATTAACGTACCTGTCTCTTCCGAACGAATGAGTACGATGAGATCTCGTGTGCTACCATCGTTCCTTCTGAGTCT
+
@CCE7;;=656<;;;;;>;;;<;::;;;>?A?A999.9.44;4559455.549<;;;@??+=7<@><777--(-9/8---888)8;686;>>2<<<79:98788777,36;<144;7::;=CCCGC;;;DFCCC?BBBB?BAA??>@A?B?BAA=???=?>?@<@BBCCD@BB>BAF@CA=>B;A880/67777%780./.5567672728955/5292;:A=AA666::7<.4905<;5=;>>>=???@@AAABC>79<9:9;;=C;BAA:737-5-577<>==>
@ATNG8:03783:00978
GATGGTAGCATCATGCATATCTCACCAGAAGATCAGGAACTCTAGAAGAATTCAGATTTTTAACACGAGAGTAAACGTAAAAAGAAGGTTTTACAAGACTCACGTTAACAATATTGCAGCAGTACGCACACAATCGAAGCGCAGTAAGGATGGCTAGTGTAACTAGCAAGAATACCACGAAAGCAAGAAAAAAGAAGTACGCTATTAACTATTAACGTACCTGTCTCTTCCGAAACGAATGAGTACGATGAGAGAGCTCTCTCTACCATCGTTCCTTCTGAGTCT
+
A<?A055<==@>C><<=>;;;<@@@;9;329:>;;@;@,//66:AA=AA/9////.....$..35555575555,2244444$5:5:7=@@2><<8;6:;BBAAA@C@@@=@::19@98;@@CCBBBBBBBB?B@@@=@A@??A8839:>=<2444333994:=:::9566(//6068655,555/55::::%22492259>9::5969:<:6;7::ABB@A@00000+86;>>8>7707=;?BCCCBDCC>><<==8:66///<<566///5;5;-/5966669
@ATNG8:03789:00957
GATGGTAGTGTGTCTCTGAGAGTAGTACTCATTCGTTTCGGAAGAGACAGGTACGTTTAATAGTTAATAGCGTAACTTCTTTTTTTCTTTGCTTTTCGTGGTATTTCTTGCTAGTTACACTAGCCATCCTTACTGCGCTTCGATTGTGTGCGTACTGCTGCAATATTGTTAACGTGAGTCTTGTAAAACCTTCTTTTTACGTTTACTCTCGTGTTAAAAATCTGAATTCTTCTAGAGTTCCTGATCTTCTGGGTGTATCAGCGAGTATCTACCATCGTTCCTTCTGAGTCT
+
44:A:BDCCCCCCCC=BC@AA@CCA@??AA@@<9:;B=CB?D@<;;@@BB?@@A;;;,;;=@>?9@:>B@CC;;4:;54999999#444)4;<@@2>>55.//00)/0)//55//,/<<;<=694999258<=>>>B=<7<=;;7<>C?DB>B>>CCCCBAB?BAA>AC@C@CBCBBBBBB@BBEGF;CAC?BBCFF5BEDDD?CCCBBBCDCD?DDDD2CBBBC@CABB?BCCCDCB?C?AAACDD@B?@@<@AABDDDDEDBBBBDDCCB@BBBBB?B?C@DDCBBA>>
@ATNG8:03812:00974
GATGGTAGCGAGCGAGTGTGTATACCAGAAGATCAGGAACTCTAGAAGAATTCAGATTTTTTAACACGAGAGTAAACGTAAAAAGAAGGTTTTACAAGACTCACGTTAACAATATTGCAGCAGTACGCACACAATCGAAGCGCAGTAAGGATGGCTAGTGTAACTAGCAAGAATACCACGAAAGCAAGAAAAAGAAGTACGCTATTAACTATTAACGTACCTGTCTCTTCCGAAACGAATGAGTACGATGAGATCTCGTGTGCTACCATCGTTCCTTCTGAGTCT
+
@BCC@CABBCCCCCCCCCCCCCCCC@BBC?CCBC>>=?=??CCCDA>@@<@?CBD9999:;%;;ABCCCDDC@@>5??;;;;;*;C?C>BBB9ABA?@@@ACCCCA?C?CC?AAA?CCACCCC@@BCDDCBCD?BB@?>@A@@@@?A<@<@;;7;DCBBBCB?AAABAA?@@=????B?>>@6;00*/9>>>+770:///99<::6:=>>>C<?;>?B;;8;BAB@A@=A?;::59AA?:99BB>>>??BBAAAB???@====;;;<>?;88184:4:=>;;;;;
@ATNG8:03818:00977
GATGGTAGTGTCAGTGCGCGTCGTCCAGAAGATCAGGAACTCTAGAAGAATTCAGATTTTTAACACGAGAGTAAACGTAAAAAGAAGGTTTTACAAGACTCACGTTAACAATATTGCAGCAGTACGCACACAATCGAAGCGCAGTAAGGATGGCTAGTGTAACTAGCAAGAATACCACGAAAGCAAGAAAAAGAAGTACGCTATTAACTATTAACGTACCTGTCTCTTCCGAAACGAATGAGTACACATCGTCGTGTCGTCTACCATCGTTCCTTCTGAGTCT
+
99:@=A@AA@666<=>=;;;666==5:54.499=44.4.44<<<;<4<<=?<@AA@@>>>(817/////99977.6755555$5<7<.555'5<<9>C>C==>BE@D<>><??A>ABBBCCCCCCBBCDCCC?;::@?AA:9:A@?:A=@;;8;??AB??>?BBBCCC?CA<??>00,222-,,-)-;99;,,,(//./97;78040---8(-(--/0>094?<838347;?B>B?@<<<<>>>?@?>9977==>A?=?@787@<==;;;6=;=;@A==<=;9
@ATNG8:03818:00979
GATGGTAGCATCATTCATATCTCACCAGAAGATCAGGAACTCTAGAAGAATTCAGATTTTTAACACGAGAGTAAACGTAAAAAGAAGGTTTTACAAGACTCACGTTAACAATATTGCAGCAGTACGCACACAATCGAAGCGCAGTAAGGATGGCTAGTGTAACTAGCAAGAATACCACGAAAGCAAGAAAAAGAAGTACGCTATTAACTATTAACGTACCTGTCTCTTCCGAAACGAATGAGCTGCGTCTCACTCTCGCCTACCATCGTTCCTTCTGAGTCT
+
?@<B@BBDCBBCCB?BCCCCCCCCA=AAD?BBBA898:=??FCCBA=@B>B@>>?B?AAA.:58<??@@A???@9?=BBBBB2BC?B?BBC=BAEAC;;=DCCBC@B?BC>A@B?BBCCBBBCCCCCCDC@@>@@@@?CBBBBBBB>B?B;;7;CBBBDBB?BBBCCC>AA=>>>9>>AAA9=;;5;>>>>/:<6<///:;===;@;>>>A=B<??CBB@BBBCAAA?B?BBB>BAA>ABBBBBBBBCCCBAAABCB;;:;EE?BBB??=??A?BBBBBAAB
@ATNG8:03770:01007
GATGGTAGTGTCATATGAGAGTGTGTACTCATTCGTTTCGGAAGAGACAGGTACGTTAATAGTTAATAGCGTACTTCTTTTTCTTGCTTTCGTGGTATTCTTGCTAGTTACACTAGCCATCCTTACTGCGCTTCGATTGTGTGCGTACTGCTGCAATATTGTTAACGTGAGTCTTGTAAAACTTCTTTTTACGTTTACTCTCGTGTTAAAAATCTGAGTTCTTCTAGAGTTCCTGATCTTCTGGCTCTCGTAGACAGATACTACCATCGTTCCTTCTGAGTCT
+
;//:399///999;=@CCCCBBBCGCCAAABD;;6<@6=>8<7@669;;?:?CFED<;4:?7:24.94::<@@?@;99999)9@<<?>@9>=BC=A@D=AA?@A@CBC?CCCAABAC@BBB:;7;CCCAACC?BBBB=AAC;<;DC@A@@@;;;C?@@@?BA5978?@A@???@400000)0/399999'/55==6?>;;;<<<>><@@@@+;;;>>>C?@A=@@CBAAB>A>;::?@A+00@-00000@A9;:<<<998===?>777BB>B>C?===B>>68
@ATNG8:03770:01021
GATGGTAGCGAGCGAGTGTGTATACCAGAAGATCAGGAACTCTAGAAGAATTAGATTTTTAACACGAGAGTAAACGTAAAAAGAAGGTTTTACAAGACTCACGTTAACAATATTGCAGCAGTACGCACACAATCGAAGCGCAGTAAGGATGGCTAGTGTAACTAGCAAGAATACCACGAAAGCAAGAAAAAAGAAGTACGCTATTAACTATTAACGTACCTGTCTCTTCCGAAACGAATGAGTACCTCTCAGACGCTCGTCCTACCATCGTTCCTTCTGAGTCT
+
CBBB?BCBBBB;99@ACCCCBBCCC?BBA>AAAABC@B?AABBBCC>CC?C>@@BBBBB1@9@@@@BB?>>>?379AAAAA0AA=>4595&5;;7<A>CBBBBB=@=@@=???<@>??CCCDDCDBBABBB@A@AB>A@BBBBBC@C?B998:@BAABBB?AAABA>=@@90//1739<<0////688988&6506/./56;>>;>=CA>><>7;;CCC?BBBAA@A495:@B;AAA>A@@???=8==>ABDE@@???>>>=A;:7:>>>B?B@D?CCCBB:99
@ATNG8:03771:01013
GATGGTAGTGTGTCTCTGAGAGTAGTACTCATTCGTTTCGGAAGAGACAGGTACGTTAATAGTTAATAGCGTACTTCTTTTTCTTGCTTTCGTGGTATTCTTGCTAGTTACACTAGCCATCCTTACTGCGCTTCGATTGTGTGCGTACTGCTGCAATATTGTTAACGTGAGTCTTGTAAACCTTCTTTTACGTTTACTCTCGTGTTAAAATCTGAATTCTTCTAGAGTTCCTGATCTTCTGGCTCTCGTAGACAGATACTACCATCGTTCCTTCTGAGTCT
+
999>;9?CBBABBGCCCBBCBBBCCCAAACAA>ABBE?CE@C@BBBBBCCACCCA@=@=ABBB?CABBA@00/::4/////$/;8<>C@6@:96.59<99>;996>>>9@C@@@@BB>BCB?A>BBBBCCEC@CCBCAICAAACCBBBCCCABBB<@?@=>>;?;?@CC@AACB9=999.929999:9-9>>>B>CCCGBBB@@@2;:;-9?>::2:=A@<@ABAB@@=@@CCBBBB?C:;;;CCC;;;ABBABAA;;;CCD?BAB::3:;@:@CBBBBBB
@ATNG8:03774:00992
GATGGTAGATATATGCACGCTCTACCAGAAGATCAGGAACTCTAGAAGAATTCAGATTTTTAACACGAGAGTAAACGTAAAAAGAAGGTTTTACAAGACTCACGTTAACAATATTGCAGCAGTACGCACACAATCGAAGCGCAGTAAGGATGGCTAGTGTAACTAGCAAGAATTCCACGAAAGCAAGAAAAAGAAGTACGCTATTAACTATTAACGTACCTGTCTCTTCCGAAACGAATGAGTACTGTATCTATGTGTGCGCTACCATCGTTCCTTCTGATTCT
+
;=@B@@@;ABCBCCAB;;6???C@@=ACB?BB:::?<??AAABBA@=>?<?;@@<88888(238999<<9997>1;:@@@@@,@C=B?BBC9CCCADCCDCBBB@<?<?=9=>?<???ABBABAAAABA@@C@CBBB@BBBAAAAA=B?AA@>ACBCCCCC>BBDA??:?=39287;?>;;3552.77775'37(....78:<>7;7:@@@<A<AABBC?CCBBABB;?;??=6>??<???CB???BBBBBBB@@;;;;;888;;=AAADD=@<@<;;;AA=@>
@ATNG8:03777:01016
GATGGTAGGAGACACGTCGCACACGTACTCATTCGTTTCGGAAGAGACAGGTACGTTAATAGTTAATAGCGTACTTCTTTTTCTTGCTTTTCGTGGTACTTGCTAGTTACACTAGCCATCCTTACTGCGCTTCGATTGTGTGCGTACTGCTGCAATATTGTTAACGTGAGTCTTGTAAAACCTTCTTTTTACGTTTACTCTCGTGTTAAAAATCTGAATTCTTCTAGAGTTCCTGATCTTCTGGGCTGCGCTGATATGCGCTACCATCGTTCCTTCTGAGTCT
+
ACCC@BBB?CCCCCCDBBBBCFCCCECCCDAA?ABAD=CB@C@@??BB?@=@CFCC?C?>@?B?B?BBBBBBAAA=AACCC.=<9=8988&5?AA?BBBB>>AA=<=:::;B>>>B=AAA35.8@@???@>:;=>=8>===??@AD>>>=>>>A;>@A;AA7;:=A>=>>K@@:???DD5C<A:>>DDD/@@;;9-7522?A>===46666'3//.90505A48=BB>>><@=A:;;AA:=>>>6=888??BB?>>>A>>>>>A8;;AAA6;7;<?AD@>>>?
@ATNG8:03778:01021
GATGGTAGCGCACACATAGATACAGTACTCATTCGTTTCGGAAGAGACAGGTACGTTGATAGTTAATAGCGTACTTCTTTTTCTTGCTTTCGTGGTATTCTTGCTAGTTACACTAGCCATCCTTACTGCGCTTCGATTGTGTGCGTACTGCTGCAATATTGTTAACGTGAGTCTTGTAAAACCTTCTTTTTACGTTTACTCTCGTGTTAAAAATCTGAATTCTTCTAGAGTTCCTGATCTTTGGAGATATCATCAGCGAGCTACCATCGTTCCTTCTGAGTCT
+
6===?ECAAAC??>CCCDFCBC@@@A@?=BAA>BBBC?BB?A;@@@@@A?5>;;@@=>CCC@?=@?ABA@?@=<?273333$38289<=4856679BC@CG@ABCCCGACCCCBBBB@EGE>B>ABBBBCCC>BBBB@CABBGDBBBBC@@@BCC?BBB@CC@C?BBCBBBBEGBCDBBB6;5;=;;;;;*;@CCC=BBBBBBBC@A?BBBB2B@AAB>B@CC?BBB@AAB@C@CDCCCCB=C????GBBBC>AA@AC;<;B;;6;;;;B@D@G;<;@CC???
@ATNG8:03786:01014
GATGGTAGCAGACGTGACAGAGCGCCAGAAGATCAGGAACTCTAGAAGAATTCAGATTTTTAACACGAGAGTAAACGTAAAAAGAAGGTTTTACAAGACTCACGTTAACAATATTGCAGCAGTACGCACACAATCGAAGCGCAGTAAGGATGGCTAGTGTAACTAGCAAGAATACCACGAAAGCAAGAAAAAGAAGTACGCTATTAACTATTAACGTACCTGTCTCTTCCGAAACGAATGAGTACGATGAGAGAGCTCTCTCTACCATCGTTCCTTCTGAGTCT
+
ACBB?BBBBFDCCBBCBCBDDBBB@?CCD?BBBA>><>>?BBBCCC?AA>A>AA@@@AAA/A=AA>>>AAAADE;@>:;;;;*;A>@5999'9@<7;@;?ACBBB@D@BB?BBB@CBBBCBCCBCBCCCCBB?BCBB>BBBABB>>9@=A?@=?BABCBBB?BCCBBA>AA@BBB?>>?>=4>9818>DGD/@>9=///>@D==:><@@AB:>:>@BCC?AA@??AA?B?BCD@DAA=ACCDCCCAA>AA@<<<>>???A=>>>=;??@@A<@<@<?@@??>>>
@ATNG8:03787:00995
GATGGTAGTGCGTGAGAGAGAGACCCAGAAGATCAGGAACTCTAGAAGAATTCAGATTTTTAACACGAGAGTAAACGTAAAAAGAAGGTTTTACAAGACTCGCGTTAACAATATTGCAGCAGTACGCACACAATCGAAGCGCAGTAAGGATGTCTAGTGTAACTAGCAAGAATACCACGAAAGCAAGAAAAAGAAGTACGCTATTAACTATTAACGTACCTGTCTCTTCCGAAACGAATGAGTACGAGAGAGCACACGTGTCTACCATCGTTCCTTCTGAGTCT
+
===B@BBDCCCECCJDBBCCCA;;;25@?9CFBBBB?A799@BFCC@CD>A>ABAABBBB+96;;5558@8><=3::CBBB@1@A=@:@@@7B@@@AA@@CCCCC@C?BB@CCC?BBBBBCCCCBBCCCC;;:;C??<?BABBB@?<@ACBBBBAACD????BBBCCC?BB@:99@A==BB7;:=::::::*8818@@DDCDCC@C@GCCC8:7:ABAA?BBBBBBB?C?CCC:AAC?BB@A@BBB<88;8::B?@@@@@<<<<<8<;=<<7<7<188>>>=>>
@ATNG8:03788:00990
GATGGTAGAGTATCATGTGTATCTCCAGAAGATCAGGAACTCTAGAAGAATTCAGATTTTTAACACGAGAGTAAACGTAAAAAGAAGGTTTTACAAGACTCACGTTAACAATATTGCAGCAGTACGCACACAATCGAAGCGCAGTAAGGATGGCTAGTGTAACTAGCAAGAATACCACGAAAGCAAGAAAAAAGAAGTACGCTATTAACTATTAACTACCTGTCTCTTCCGAAACGAATGAGTACACACTCTCATATGACACTACCATCGTTCCTTCTGAGTCT
+
:==B?BCBABBBBAB@@@BBDBCBB?AAA>BACCBA=@<@A@@@BB?BC9;79@?=AA?@,A>AA@BC;;9?>>6?9:4999(9>7?;AAA8B??=ABAAACCDF>A>AB@CBB?BBAABCBBCDDDDDBCC?A@?@>@@ABAAAB;@=A::6;C@@ABBB?BBBCBB>BC=@AB999@A>4=8818<<<<='9735/./88@A@=C=@<==<B<AA6636A<<=>>:==@@@:@@A<===;;;@@BAAC>>>@???A<<>>@@A=@===@<@5>59==7:888
@ATNG8:03789:00997
GATGGTAGTTCATGATAGAGCACAGAAGATCAGGAACTCTAGAAGAATTCAGATTTTTAACACGAGAGTAAACGTAAAAAGAAGGTTTTACAAGACTCACGTTAACAATATTGCAGCAGTACGCACACAATCGAAGCGCAGTAAGGATGGCTAGTGTAACTAGCAAGAATACCACGAAAGCCAAGAAAAAGAAGTACGCTATTAACTATTAACGTACCTGTCTCTTCCGAAACGAATGAGTACTGCGTCTCACTCTCGCCTACCATCGTTCCTTCTGAGTCT
+
:::=:==;;7;<BCBBBCCCGCCCBC@BCBBBB@C@CBBBABA?=?8?9=<?99999.79>?BA>><B@?@<A@CDFFF5AB?B:CCC8A@B@CDBBAAABB@B?CD?:9:<???>ACCBBBBBBBBAC@:00@<@000@@@A>B=@@>8>?999ABB?DCC??@=@>*000*//9>>:77/739;<<;.6939.//99==>1819====B<>>BBB=A??9978175;??8@@@7@BBBBBA=A@@@CDBC???BB:=9===9;<<8;:C8=5==@:;>>>
@ATNG8:03792:00995
GATGGTAGTAGTACACTAGTCATACCAGAAGATCAGGAACTCTAGAAGAATTCAGATTTTTAACACGAGAGTAAACGTAAAAAGAAGGTTTTACAAGACTCACGTTAACAATATTGCAGCAGTACGCACACAATCGAAGCGCAGTAAGGATGGCTAGTGTAACTAGCAAGAATACCACGAAAGCAAGAAAAAGAAGTACGCTATTAACTATTAACGTACCTGTCTCTTCCGAAACGAATGAGTACTGTATCTATGTGTGCGCTACCATCGTTCCTTCTGAGTCT
+
B@BB@BBCBCCCCCDBBCCCCCCCD?CBC@CCCDBB?B@CCCCCCC@CA?B>BBBBBBBB3A?ACCCCCCCABB>BBCBBBB5BC@CAGFF;ECD@CBBCDCCAA>@@BB?BBB>AAABEDDBAAAFCBBBB?BDBB>BAB@BC==;?@CCC?BCBBBDCB>BBBBBB@BB>?>?<<=888)8::4::::;+8A8?688CBBAA=A;>>@@<@<@>BBC@BCBBBBB=?;>>=7?A@>BBBBCBBBBBBBB=>>A>>>@@@@@@@<@@>==8=8=5;;;=>=?@
@ATNG8:03796:01023
GATGGTAGTGTCATATGAGAGTGTGTACTCATTCGTTTCGGAAGAGACAGGTACGTTAATAGTTAATAGCGTACTTCTTTTTCTTGCTTTCGTGGTATTCTTGCTAGTTACACTAGCCATCCTTACTGCGCTTCGATTGTGTGCGTACTGCTGCAATATTGTTAACGTGAGTCTTGTAAAACCTTCTTTTTACGTTTACTCTCGTGTTAAAAATCTGAATTCTTCTAGAGTTCCTGATCTTCTGGGATGTGTGCGCAGTGCCTACCATCGTTCCTTCTGAGTCT
+
===B?@;BCB@<;;<<<BBA@@CBAA@@A@@A=;;;C?DFADABABB<<@7555<;7;7:=BA2:75<<77//-6(--777'--(/8::2556<8<=C699699@BABACABACBCB@DDDAG;;;CCCBBB>BCBB>BCCBBA@@B@@@BACBC@AA@?AB?B=AAB;;;BAB>@;;;;.;4:59::::':9???49::999@9666;=<=+<555;4=4=>;9:::;9@<@<ACCCCC?A?@@8@;;<@AA@CBA;;;;5;??>B@::;>B>B@CBCCBBBB
@ATNG8:03801:00990
GATGGTAGTGCGTGAGAGAGAGACCCAGAAGATCAGGAACTCTAGAAGAATTCAGATTTTTAACACGAGAGTATACGTAAAAAGAAGGTTTTACAAGACTCACGTTAACAATATTGCAGCAGTACGCACACAATCGAAGCGCAGTAAGGATGGCTAGTGTAACTAGCAAGAATACCACGAAAGCAAGAAAAAAGAAGTACGCTATTAACTATTAACGTACCTGTCTCTTCCGAAACGAATGAGTACACATCGTCGTGTCGTGCTACCATCGTTCCTTCTGAGTCT
+
BBBB@CCCCEDDCBCCCDCBAAAAC=BAB?CBBB>?=??BAB@BBB>BB?A?CCCBBBBB+>6AD<A>?CAA>>?@@>>>>>.55060676)8==:@@@@><>=<9=<@@<@AA<A@@@CDCCCCCBBBACC@EBAB?BB@?BA?><@?CCD@CCCC???C@BB?AAB@BB>@??388?::4:8919:::::'696</./9;=<;7:78>@A:>:>@CCC?B@A@ACC<@>@CB;BBA?AABBBBBCBBBBCBCBBBBCCBBACCC?BBBBB?B@C?BBBBCBAA
@ATNG8:03801:00992
GATGGTAGTAGGTACACTAGTATACCAGAAGATCAGGAATCTAGAAGAATTCAGATTTTTAACACGAGAGTAAACGTAAAAAGAAGGTTTTACAAGACTCACGTTAACAATATTGCAGCAGTACGCACACAATCGAAGCGCAGTAAGGATGGCTTGTGTAACTAGCAAGAATACCACGAAGCAAGAAAAAGAAGTACGCTATTAACTATAACGTACCTGTCTCTTCCGAAACGAATGAGTACACATCGTCGTGTCGTGCTACCATCGTTCCTTCTGAGTCT
+
997<,--:;//)/999:<=>><<::255<8<BBBAA:@<;;:;;;>BC=B>AAAAAABB2A@CBB::9AB???6;;7////$/606(///&//6(--//3677=37278266>7==><888::8868599929722+5226<99<9?8=9><>B?A:9;@188:=@A=8857AA;>=?A=A=>7=ABBB/>>;>888:;;;:4616<///365856-6<<<<<?1716::6///(/558/55<77798657899555225771799A=88480579;=?@A
@ATNG8:03805:01031
GATGGTAGAGTATCATGTGTATCTCCAGAAGATCAGGAACTCTAGAAGAATTCAGATTTTAACACGAGAGTAAACGTAAAAGGAGGTTTTACAAGACTCACGTTAACAATATTGCAGCAGTACGCACACAATCGAAGCGCAGTAAGGATGGCTAGTGTAACTAGCAAGAATACCACGAAAGCAAGAAAAAGAAGTACGCTATTAACTATTAACGTACCTGTCTCTTCCGAAACGATGAGTACTGTATCTATGTGTGCGCTACCATCGTTCCTTCTGAGTCT
+
===A?@;;=>B><<==<;?@DAA@?;?::39ABA<;7:?A@A@@@@?BC>C?ACC;;::.95>?;?C<AA::;0<D;;;;.4:;@;>?>3?@B>BDC??>@@A3939?:=@@<@AABBCCCCCBBCEMBC?BDBG@BBCCB:9:=A=@;;6;BABBBBC@AAAAAB?BB;??@4::898*8889<=>>=/8838///99>BB=B=@887=B<A@BAA?BBBBBCD@C?AAA<A000A@@BBBCBDDBBA999BBBAAAA@A@688==<7<)/)//66;6;;
@ATNG8:03814:00996
GATGGTAGCAGACGTGACAGAGCGCCAGAAGATCAGGAACTCTAGAAGAATTCAGATTTTTAACACGAGAGTAAACGTAAAAAGAAGGTTTTACAAGACTCACGTTAACAATATTGCAGCAGTACGCACACAATCGAAGCGCAGTAAGGATGGCTAGTGTAACTAGCAAGAATACCACGAAAAGCAAGAAAAAAGAAGTACGCTATTAACTATTAACGTACCTGTCTCTTCCGAAACGAATGAGTACGTGTGCGACGTGTCTCCTACCATCGTTCCTTCTGAGTCT
+
?::@=B;6;AEHCBBBBBCCBBBBB?BCC?B@@@AC?C?==>BBBC?BB@C?>>>98888*:5;>?AABAA@A@6=<9::::*;B>C<AAA9ACCBCCBBCCCBB?B?BC@CBB?BBBBBCCCCBBBCECBC?BBBB?BAA??@@@=A?CCC@BBBBBB@?;?@@@@@<??:?A?:;;5555'565/7<<<=='9968/./86==<<@<>9AB:@<>=ACB?BCBBABA<?<?AA9A@A=ABB???A@==;;;:>?AAA@@A@<=;;5:=<?B?B?C@EBBBAAAA
@ATNG8:03819:01030
GATGGTAGTGATACAGATCAGACACCAGAAGATCAGGAACTCTAGAAGAATTCAGATTTTTAACACGAGAGTAAACGTAAAAAGAAGGTTTTACAAGACTCACTTTAACAATATTGCAGCAGTACGCACACAATCGAAGCGCAGTAAGGATGGCTAGTGTAACTAGCAAGAATACCACGAAAGCAAGAAAAAGAAGTACGACTATTAACTATTAACGTACCTGTCTCTTCCGAAACGAATGAGTACGAGAGTCAGAGCAGAGCTACCATCGTTCCTTCTGAGTCT
+
?@?@=BABBCCCEECCCBBBCCDBB?BCC>AAA???=@>AAAABBC?BC?C?A@A?ADDD/A<@@@@@>=AAAC9A=:::::*9B<B2;;;*9<<7696;>>=>A7=9=B?BBBACCBBBCCBBBA@A@?CA>BAAB@CCBAAABB>A?B?>;?999ABBF?CBBBBB@BB?BBA>A=;::/:8/)/8888'//(/533///;==7?=?@A@<@=BB;;;<>AAA@??<?<AAA:ABB@A@@@000000@@BB?@@BBBB;;;ABB:>>CAA;?<;9>>?A@>>>
@ATNG8:03773:01046
GATGGTAGCGCATATCAGCGCAGCCCAGAAGATCAGGAACTCTAGAAGAATTCAGATTTTTAACACGAGAGTAAACGTAAAAAGAAGGTTTTACAAGACTCACGTTAACAATATTGCAGCAGTACGCACACAATCGAAGCGCAGTAAGGATGGCTAGTGTAACTAGCAAGAATACCACGAAAGCAAGAAAAAGAAGTACGCTATTAACTATTAACGTACCTGTCTCTTCCGAAACGAATGAGTACGATAGAGCTCTATACTAATCGATTCGAGGAAGTCT
+
BBBC?C::;DCCCB@@DDDDBBBDD>CAD?CCDCAA>A>AACCCCA?AA<B>BA@@@DDD2D@CECCCBCCCCE>CC;;;;;*;C>B5;:;*9@<96:6?BBCBB?C?BB?B@B?BABBCBBCBBBBCCDBB?BB??<@BBABBAA=A?B@?<@CBBAACA?BBAABB?BB>?<<9>A>A?799:>BBFDD/AA=A888AAAAA;A;@@AA7:7;@BBB@ECBCABA?A?ABB=BBB@BBBCBAAAAAAAAAABBBBBB>AA;AAA==9??@@:>9>555
@ATNG8:03774:01084
GATGGTAGTGTGTCTCTGAGAGTAGTACTCATTCGTTTCGGAAGAGACAGGTACGTTAATAGTTAATAGCGTACTTCTTTTTCTTGCTTTCGTGGTGTTCTTGCTAGTTACACTAGCCATCCTTACTGCGCTTCGATTGTGTGCGTACTGCTGCAATATTGTTAACGTGAGTCTTGTAAAACCTTCTTTTTACGTTTACTCTCGTGTTAAAAATCTGAATTCTTCTAGAGTTCCTGATCTTCTGGACGACGCGCACTGACACTACCATCGTTCCTTCTGAGTCT
+
9=?@?ADBBCCCDCBBBBBBBDDBBBBBBCBB>BA@@<@@<@?BBBDBBCADICBB?B@CCBB?CAEC@A@@@BB?BBBBB0@@=@ACC>AABC@BCDAHD?BBBDCDABBBCCCDC@BBB@C?CCCCCCBB=A@@@>BBBCC@A@A@BDBCCBC@CBB?AB?B?BBBBBCCCC?CBAAA.;5;5;;CCC3CAAAI>CBBCHI;;;B5;;;;*;?@BB?B@BC?BBBBBAA>A?BCCCDC9::B?CC;<;BAABB;<<CAACBBB@D<<<C?B?C?@@DBBCB?
@ATNG8:03780:01054
GATGTGGAGACTGTAGCGCACCAGAAGATCAGGAACTCTAGAAGAATTCAGATTTTTTAACACGAGAGTAAACGTAAAAAGAAGGTTTTACAAGACTCACGTTTAACAATATTGCAGCAGTACGCACACAATCGAAGCGCAGTAAGGATGGCTAGTGTAACTAGCAAGAATACCACGAAAGCAAGAAAAAGAAGTACGCTATTAACTATTAAACGTACCTGTCTCTTCCGAAACGAATGAGTACGATGAGAGAGCTCTCTCTACCATCGTTCCTTCTGAGTCT
+
<=BB=I@ICBBBDDGDCCAAB@AAA?BBBB>>9>800/:6//*393:4333225552#2+.55...7555;19555888(892888>@29977:625533...'.(.50..2169<>><;<A===??@@@<>>>B=A===>===:==AAA<@@AA@@>=:=::;==8==9==D<@@???7?>?:>>???/?B>>>>AAAA??:=8==8818;/:>>==9:==///=9=9=AD;?@@=AA>>>AAA>>=??==>BAAAAAAA@==:<>>>@<@:>:>@@@@@A@
@ATNG8:03781:01060
GATGGTAGTATCTGCACACTCTGTCCAGAAGATCAGGAACTCTAGAAGAATTCAGATTTTTAACACGAGAGTAAACGTAAAAAGAAGGTTTACAAGACTCACGTTAACAATATTGCAGCAGTACGCACACAATCGAAGCCAGTAAGGATGGCTAGTGTAACTAGCAAGAATACCACGAAAGCAAGAAAAAGAAGTACGCTATTAACTATTAACGTACCTGTCTCTTCCGAAACGAATGAGTACGAGAGAGCACACGTGTCTACCATCGTTCCTTCTGAGTCT
+
::<C@BBDCCCCCCBBBCCBBBABB>ABD@CBBB::897::BBBCB?BB?B@A>=77777(:;><>BBBBA<<=4<>;;;;;$9<<<255)5;;6666<>>>>B?C@CB@???@BBBABDDBBBBBBCCBB?ADBB>BB?BBBC?B?B@?>@CCDCBBA=CCCBBB@BA;@@@<@@??>8?@A?AA@@@/@A<A;::@@A>>;>:=<AA496:>@?@?B@???BB>B?BDD>BBB@AAABBCCB>>>@<<<@:::@?><<<<<8==<::4:8=7<=?@@>=<
@ATNG8:03783:01067
GATGGTAGGTGCACATGAGTGTATCCAGAAGATCAGGAACTCTAGAAGAATTCAGATTTTTAACACGAGAGTAAAACGTAAAAAGAAGGTTTTACAAGACTCACGTTAACAATATTGCAGCAGTACGGCACACAATCGAAGCGCAGTAAGGATGGCTAGTGTAACTAGCAAGAATACCACGAAAGCAAGAAAAAGAAGTACGCTATTAACTATTAACGTACCGTGTCTCTTCCGAAACGAATGAGTACGAGATCAGAGCAGAGCTACCATCGTTCCTTCTGAGTCT
+
///:7=?;7;>AA666??==A=;:949=:6374:49.9.4444444.55.5755555555$58<?<<:;944444&4944444$4<8;.///&-55(-----9=::6:5::.33;,338555596--(-----/)5:898=555==994:5>::3:;9488?>6;88:994//*/69465567.625+55555'55.522255552-2.25556=677999)//7//488384333(333-//8///66/3377752227522287=/52222+227+22256::8
@ATNG8:03788:01082
GATGGTAGCGAGCGAGTGTGTATACCAGAAGATCAGGAACTCTAGAAGAATTCAGATTTTTAACACGAGAGTTAAACGTAAAAAGAAGGTTTTACAAGACTCACGTTAACAATATTGCAGCAGTACGCACACAATCGAAGCGCAGTAAGGATGGCTAGTGTAACTAGCAAGAATACCACGAAAGCAAGAAAAAGAAGTACGCTATTAACTATTAACGTACCTGTCTCTTCCGAAACGAATGAGTACCTCTCAGACGCTCGTCCTACCATCGTTCCTTCTGAGTCT
+
9>>C@BC:96<>=@BCCAAAFEDDC@DCC?@;7:9;+/+//8668>8;;2;5>?555===+>166<999://)/;197/////$/5.5.555&554.4:445>=<<9<9B=>BAA479><@B@@@BBBBBCCCADCBC>A@BBCDBC?E>B;;7;AA@AABB?BBBDFC?BA<??B?BBBCA7;77./8888*660----77:994949>AA;C;88@?@=@ABA@@A?A:??@9??>9?@BAAAC????DDBC>?;>>>AA<::;8==?>C?D@C?AABBB@?@
@ATNG8:03791:01065
GATGGTAGTGTGTCTCTGAGAGTAGTACTCATTCGTTTCGGAAGAGACAGGTACGTTAATAGTTAATAGCGTACTTCTTTTTCTTGCTTTCGTGGTATTCTTGCTAGTTACACTAGCCATCCTTACTGCGCTTCGATTGTGTGCGTACTGCTGCAATATTGTTAACGTGAGTCTTGTAAAACCTTCTTTTTACGTTTACTCTCGTGTTAAAAATCTGAATTCTTCTAGAGTTCCTGATCTTCTGGATAGCGACGCGATATACTACCATCGTTCCTTCTGAGTCT
+
ABCFAD;;9B9;09:///:9:455A:9784434:<<>7>>:@<@BBBAAA=BDCBB@D@CBBB=A=AA;00//-5166999)--+/;;;5>>;;6;;<7<<;=BBCBC@CCCCDDCC@BBB@D@CCBBBBBD@BBBB?CAAACCBBCBBBBBBBB?BBB?AA?B<??B@AAFEF@CCBBB9A=A?ABGDD2DDDDD>BAA;;:??==2:9:9'9??A@=@=BB>;;;;;;B?A>AAABAA=@@B?BAAA@CCBBB;;;DDCCDBC????AB?B?B=@@BBBBCB
@ATNG8:03796:01083
GATGGTAGCTCTGCTCTGACCTCGTCGTACTCATTCGTTTCGGAAGAGACAGGTACGTTAATAGTTAAATAAGCGTACTTCATTTTTCTTGCTTTCGTGGTTATTCTTGCTAGTTACACTAGCCATCCTTACTGCGCTTCGATTGTGTGCGTACTGCTGCAATATTGTAACGTGAGTCTTGTAAACCTTCTTTTACGTTTACTCTCGTGTTAAAATCTGAATTCTTCTAGAGTTCCTGATCTTCTGGTGTCGTCTATCATGTACTACCATCGTTCCTTCTGAGTCT
+
-88805-55555:</////949454<<;::333303;<<4;;6;6555<<<<8;;;<<8=8;;98(//(//)/7///661//////$/85:;==75//7)/)/5055(/0/7:=8<=;;::<<5:43-3-5999665=:>;;;9<==>;;;B@>>>>9770)086(---(-6/55<>5515;9<2<.5.5999'55555)5555;;99;;.444&4<;==8<7;9699///:;6;6;;=>>;:;00)0/799:666;<<>>==<;;:8:77<<*0)/*/0<<B?89
@ATNG8:03801:01072
GATGGTAGGAGACACGTCGCACACGTACTCATTCGTTTCGGAAGAGACAGGTACGTTAATAGTTAATAGCGTACTTCTTTTTCTTGCTTTCGTGGTATTCTTGCTAGTTACACTAGCCATCCTTACTGCGCTTCGATTGTGTGCGTACTGCTGCAATATTGTTAACGTGAGTCTTGTAAAACCTTCTTTTTACGTTTACTCTCGTGTTAAAAATCTGAATTCTTCTAGAGTTCCTGATCTTCTGGCGCTCTGTCACGTCTGCTACCATCGTTCCTTCTGAGTCT
+
BACC:BBC@BCBBBCCB@AAABBBFCA@@@@@<ABEC=@A=A;00/::<<69<:8??B:><:>6?=;@>::885<787767$7638552,2??@9?>A::;9==@AAA=AAA@@>>=9>AA;A;<:::<==?=AAAA=B>>>>>@@@@@AA>==@;;;;<>=:==ABB@@@A@A:==??@5@<A:>>===/==8=>1998///;;;>3::::+:>?@@<@=??<?@@????=A=?>@>>>;>>><<<>>>>>>AA>>>=<<>C>>7>A>?A=C7;5;???@?>>
@ATNG8:03802:01040
GATGGTAGACATATCGTACTCTCTGTACTCATTCGTTTCGGAAGAGACAGGTACGTTAATAGTTAATAGCGTACTTCTTTTTCTTGCTTTCGTGGTATTCTTGCTAGTTACGCTAGCCATCCTTACTGCGCTTCGATTGTGTGCGTACTGCTGCAATATTGTTAACGTGAGTCTTGTAAAACCTTCTTTTTACGTTTTACTCTCGTGTAAAAATCTGAATTCTTTCTAGAGTTCCTGATCTTTCTGGTGTCTGATCTGTATCACTACCATCGTTCCTTCTGAGTCT
+
:::@6;;ECCCC>?>?@@@966=>>>;::BAB?ABAB>??<??BB??>BB?A@@9:125@?>@<A=B?875<<6989:99>*>?<@A==19///*//84>@;??AA@@=??A@>>=@<BAA<A=?????>>>=AAAA7;:>>>=888????898@=B@@<@@<@<@A???BBAA6;;===/=:@9;;;;:*:@8888)9><:;6<///8;;;*77>@@<?;ACB9>;;;=<<6;+----/88.87849/..99<A?:;>;>>@>AAA=A<;;?;A=A===:3----
@ATNG8:03806:01059
GATGGTAGCTCACGTACGTCACACGTACTCATTCGTTTCGGAAGAGACAGGTACGTTAATAGTTAATAGCGTACTTCTTTTTCTTGCTTTCGTGGTATTTTTGCTAGTTACACTAGCCATCCTTACTGCGCTTCGATTGTGTGCGTACTGCTGCAATATTGTTAACGTGAGTCTTGTAAAACCTTCTTTTTTACGTTTACTCTCGTGTTAAAAAATCTGAATTCTTCTAGTAGTTCCTGATCTTCTGGAGATACACATGATACTCTACCATCGTTCCTTCTGAGTCT
+
BBBC>BABC;66999955;;?BBGHHHCCDBA=A@@@;@C?B>AACCCCD@BBBAB>A=AC??<?>A@@BBB?>?=;:::;+:=8=>??3<BB@<@AA@@@,/055553899=?>>>:888;@;=>=@===C8<;AA<@A;;;=@===>A???:;65AA6@@:A<AA<<=@@//(/.///&..5.555555$56999.5...555669287:88%55999484895:665779<6959/..77.35>;@>>AAA?8879<<@@@@@>?;888?@=A<?<?AA==:;:
@ATNG8:03806:01076
GATGGTAGCGCGACGAGCGTAGACCCATAAGATCAGGAACTCTAGAAGAATTCAGATTTTTAACACGAGAGTAAACGTAAAAAGAAGGTTTTACAAGACTCACGTTAACAATATTGCAGCAGTACGCACACAATCGAAGCGCAGTAAGGATGGCTAGTGTAACTAGCAAGAATACCACGAAAGCAAGAAAAAGAGTACGCTATTAACTATTAACGTACCTGTCTCTTCCGAAACGAATGAGTACTATGTAGAGCTCTATACTACCATCGTTCCTTCTGAGTCT
+
4;45.5;=;ABCCCDCCCBD@AACD>CAA=BCBB?=<=?BBBACBA>AC>B>B?=;<<<<,<<=@===@@AAAA:AAAACDC/>A;A=A@A/52827858;?AAB<?;??;:;;=B>>>@@@@@@BAA@@??<@@@@;>>AA@@@?;@:==?=@>>>>>>B=B<<<AA=AA<??>:>D:;;7;=;7/////(///=<=@@;;;=@<??==:=;@?@?@<@AA?:;;7;=BBA:@@@===>????AA?????CA==<?DDAA>@@<@>::::>:><A@@@@===
@ATNG8:03807:01068
GATGGTAGCTCGCTGATGATATCTCCAGAAGATCAGGAACTCTAGAAGAATTCAGATTTTTAACACGAGAGTAAACGTAAAAAGAAGGTTTTACAAGACTCACGTTAACAATATTGCAGCAGTACGCACACAATCGAAGCGCAGTAAGGATGGCTAGTGTAACTAGCAAGAATACCACGAAAGCAAGAAAAAGAAGTACGCTGTTAACTATTAACGTACCTGTCTCTTCCGAAACGAATGAGTACATAGATATACGTATAGCTACCATCGTTCCTTCTGAGTCT
+
@BBC?CBCCCCCCCCCCCCCCCCBB@BCC?BBB@??<?=@@BBBBC?CC>B>BBB@@BBB3B@@ABBB?=>ACD9AA@@@@@0@A>C5:::'9@<9;A<@CCCBC@C@CC@BBB?BBBBCDCCCCCCCBBBC@DCBC>B@@@AAAB>B?B??=@BBBBBBC?AAACCA?CC>BBB>A=<=<3=;;5;===>/>A<A888AAAAA>D<>=<=<A<@@>>>;>:979993;:?AD;AAA<AA@@@A@@AAA>>=>@@AACAAA99;C9====A<>;><===><;;;
@ATNG8:03808:01041
GATGGTAGGCGACATACATACGCGCCAGAAGATCAGGAACTCTAGAAGAATTCAGATTTTTAACACGAGAGTAAACGTAAAAAGAAGGTTTTACAAGACTCACGTTAACAATATTGCAGCAGTACGCACACAATCGAAGCGCAGTAAGGATGGCTAGTGTAACTAGCAAGAATACCACGAAAGCAAGAAAAAGAAGTACGCTATTAACTATTAACGTACCTGTCTCTTCCGAAACGAATGAGTACTGCGTCTCACTCTCGCCTACCATCGTTCCTTCTGAGTCT
+
;6==9BCC@CDCBCAA@BBCCCCCDADCC@CBB@??;?;@@AABBC@BB?B?BBBBBCCC3C@CCABBBBBDLM?C@ACBBB0BBGFADCC;CCC@C@@@CAAAB?A?AA?AAA<????@BBCBBFGCBBBC@BBA@<ABB???CB?CAC@@?@BBBCCCF?CAAABD?CC?CCC?AA??=8==:4:>=>=/=>9>888AAA>>;>;>>BB<@<==B@@?@EBBBBB@D@BBB>BBD=??BBCCCBBBBBBCBCCBCBB@@?@BC@C???B?B@C@BBBBB::9
@ATNG8:03810:01066
GATGGTAGAGAGACTGTAGCGCACCCAGAAGATCAGGAACTCTAGAAGAATTCAGATTTTTAACACGAGAGTAAACGTAAAAAGAAGGTTTTACAAGACTCACGTTAACAATATTGCAGCAGTACGCACACAATCGAAGCGCAGTAAGGATGGCTAGTGTAACTAGCAAGAATACCACGAAAGCAAGAAAAAAGAAGTTACGCTATTAACTATTAACGTTCCTGTCTCTTCCGAAACGAATGAGTACTGCGTCTCACTCTCGCCTACCATCGTTCCTTCTGAGTCT
+
99<=9==>FBBCCCBBBC@A@@;;:(4??;ACC@??=?;??=<==C@CB?B?AAA??>>=.:6;<<887<=555'27;9999$5:7>9>@@2==?9>>>===>@@>??BB?DBB=????ABBCGC@@@@@@?;@@>>>@AABA?@@;A?A;;8:AAACA@@:8877==<AC;?<8285666/65505AAAAA';94./)//5:=??;?;AAAA<@<@>B?B@BBBBBAA?A?BBB=BBB<@@B<?>A9989::@@?>???8946;;;9=8:?B9=9<9===<@=>>
@ATNG8:03812:01046
GATGGTAGTGATACAGATCAGACACCAGAAGATCAGGAACTCTAGAAGAATTCAGATTTTTAACACGAGAGTAAACGTAAAAAGAAGGTTTTACAAGACTCACGTTAACATTATTGCAGCAGTACGCACACAATCGAAGCGCAGTAAGGATGGCTAGTGTAACTAGCAAGAATACCACGAAAGCAAGAAAAAGAAGTACGCTATTAACTATTAAACGTACCTGTCTCTTCCGAAACGAATGAGTACCTCTCAGACGCTCGTCCTACCATCGTTCCTTCTGAGTCT
+
@=@B?CA@BBCCBBICAAABCBC??>@CB=?????@?@?BBCBBBB>BB=@=A@=97555(55:9995559?=<.8549999$9><<266606<>:>;6;BBB@@?@@CAB?BB?BBAABBBBCDCDBBBBC@BAAC?ABBCCCBB=A=A::6;BB@BA::5:A@@AB?CCAAAA?BBBAA9>;;5;>=>>/>B;@:;;@>>>A7;7;=@@188)8=AAA@A:::>>>?B>BCC>BBA?BBCBBBC@BBB???@>>>>>>=?8=<<188>;?;?<?=?EDBBABB
@ATNG8:03813:01041
GATGGTAGCGCGACGAGCGTAGACCCAGAAGATCAGGAACTCTAGAAGAATTCAGATTTTTAACACGGAGAGTAAACGTAAAAGAAGGTTTTACAAGACTCACGTTAACAATATTGCAGCAGTACGCACACAATCGAAGCGCAGTAAGGATGGCTAGTGTAACTAGCAAGAATACCACGAAAGCAAGAAAAAGAAGTACGCTATTAACTATTAACGTACCTGTCTCTTCCGAAACGAATGAGTACGATGAGATCTCGTGTGCTATCGTTCCTTCTGAGTCT
+
BCCC>B@CDBBBBBBBBCCCBBBCC>CB@><DDBBB@B?A;==<;;7886;49;?>@AAA1;4////)/773339.529555&5949.555&5997;;;<@@>>B=B?BD?BBC=@?BCDBDCDCBBB@@@B@;::B?BBBCBBAA;@<@@@<???AABAB?BBBAA><==7000==@@BD9::89=;;;;.6949555>==>A=C7==@@<?=?;@@@?BBAAAAA>A>???8?@@=ABBBBBCC@@??????@@A==:;::>>==A;?;?>AAABB??@
@ATNG8:03778:01121
GATGGTAGAGTACAGTGTAGTAGACCAGAAGATCAGGAACTCTAGAAGAATTCAGATTTTTAACACGAGAGTAAACGTAAAAAGAAGGTTTTACAAGACTCACGTTAACAATATTGCAGCAGTACGCACACAATCGAAGCGCAGTAAGGATGGCTAGTGTAACTAGCAAGAATACCACGAAAGCAAGAAAAAAGAAGTACGCTATTAACTATTAACGTACCTGTCTCTTCCGAAACGAATGAGTACACACTCTCATATGACACTACCATCGTTCCTTCTGAGTCT
+
9==??BBCCBB>;;;;====CBBCC?ACD@CCCBAA>A>A@CBBBB?BB?B>99:BBCCC3B?;;;A=<AA;:;6;ACDEED5BC?C>BCC9BBB>?@@?@@C<A?B@BB?BDB>BBBBBBCGCCCCCCBCB?ACAA>AACAAABB?B@CBB?CBBBBBCE@AAABBA=AB?999:?A:;;3:;;8888888%/85////99=>?:=:<;>>1838@BAB@EBBBBAA=A<>?C<AAB?BBBBCBBBCDDE;;;??@AAAAAABAB@C?>>C@F?B<>>A>>999
@ATNG8:03779:01110
GATGGTAGTACATGATAGACGACACCAGAAGATCAGGAACTCTAGAAGAATTCAGATTTTTTAACACGAGAGTAAACGTAAAAAGAAGGTCTTACAAGACTCACGTTAACAATATTGCAGCAGTACGCACACAATCGAAGCGCAGTAAGGATGGCTAGTGTAACTAGCATGAATACCACGAAAGCAAGAAAAAGAAGTACGCTATTAACTATTAACGTACCTGTCTCTTCCGAAACGAATGAGTACGTGTGCGACGTGTCTCCTACCATCGTTCCTTCTGAGTCT
+
A@CM@==D@;666;;;=>??@AAA@9A@@=ABA>AB?B8;;???>B?BB?B?A@A;;;;;;#98@>;<C?CCBCE>CAAAEEE5CCAA?>>@0/0:7;;8;;<:@@<@;@@<ABB@AA:9;LIHCDCBBBA@@?BBBC@BCCBBBBB?B?B@@;@BA9:49938><AB=@>DACCC@CB@@A<000600000'7868:9956@@<@@AEAAAAEADDECC@D;;;DEC?B>;;;0:=?;?BB@AA?:99?>@@B@A>??BBD=DBC;888>E5;8;7;BA@@ACC
@ATNG8:03788:01119
GATGGTAGCTCTGCTCTGACTCTCGGTACTCATTCGTTTCGGAAGAGACAGGTACGTTTAATTAGTTAATAGCGTACTTCTTTTTTCTTGCTTTCGTGGTATTCTTGCTAGTTACACTAGCCATCCTTACTGCGCTTCGATTGTGTGCTGTACTGCTGCAATATTGTTAACGTGAGTCTTGTAAAACCTTCTTTTTACGTTTTACTCTCGTGTTAAAAATCTGAATTCTTCTAGAGTTTCCTGATCTTCTGGTGTCGTCTATCATGTACTACCATCGTTCCTTCTGAGTCT
+
////)/7777;;;<<<<555<:99:6/-----/5:/4625>8>8<666=<<5:99///)/)/)///5=8;;;;:<::95:8::::$44.489904455.555.5:39::::>469CCC>>>:>>>7:7;;;;;;;::??;=8>9:790//97:::5////)///)//595;366;665;5:5555&57<699999$555555&55559;<554.4444$4;;:<8<8<=844494433(35::9:9;6;39.9:<0/---/;;;::8;9444344/8;39)/)//9///44
@ATNG8:03792:01109
GATGGTAGAGAGACTGTAGCGCACCCAGAAGATCAGGAACTCTAGAAGAATTCAGATTTTTAACACGAGAGTAAACGTAAAAAGAAGGTTTTACAAGACTCACGTTAACAATATTGCAGCAGTACGCACACAATCGAAGCGCAGTAAGGATGGCTAGTGTAACTAGCAAGAATACCACGAAAGCAAGAAAAAGAAGTACGCTATTAACTATTAACGTACCTGTCTCTTCCGAAACGAATGAGTACAGAGAGTACGATATGTCTACCATCGTTCCTTCTGAGTCT
+
:=<@=BCDCCCCBBBCCCDDCCCCC>BDC@EED@???A?B>??BBC?CC?C?A@@@ADED3@;???BAAAAAA>;AAGDDDD0CC?D4;<;*9::7;;;;>>=<@<A?AB?BBB?BBBBBCCCCCCCCCCCC@DBBB>BABABBBB>B?B??=@CCCDCCA?BBBBBB>BB;>>>=@=:;:1;;=8=ABBA/BD=A888AAB>>:>:>>>A7:7:ACCC?BBA@@BC?B?BBB>BBB>AABBBCCCC@???B?@???AA>>;;;A;A=??A<A7;7;????;:;
@ATNG8:03795:01100
GATGGTAGTGCGTGAGAGAGAGACCCAGAAGATCAGGAACTCTAGAAGAATTCAGATTTTTAACACGAGAGTAAACGTAAAAAGAAGGTTTTACAAGACTCACGTTAACAATATTGCAGCAGTACGCACACAATCGAAGCGCAGTAAGGATGGCTAGTGTAACTAGCAAGAATACCACGAAAGCAAGAAAAAGAAGTACGCTATTAACTATTAACGTACCTGTCTCTTCCGAAACGAATGAGTACTATAGACTATCTGAGACTACCATCGTTCCTTCTGAGTCT
+
::==455;=555<66669BBCCCCC>BBB>@;98@A=A>BCCBBBB?AB>@<@@?===??,:7===988A@>>=.95:;::;$55.5.555&59949;;544;59.5;>=9>BB9<BCBC;;;CBCBAAFCA@>>00-0;::@BAA0:4:::49?AABA@A@B@@@@A?BB?>??=AAA>B8666;@BBBB/==:=>>=;;;>>:>=AAAB:=7;;BBD?C@AAFCC@B?CCE>C??<?AAABBBBBB>@A;::>BCAAABCCBC<=>>>A>B?B>BB@@ABBB
@ATNG8:03800:01133
GATGGTAGATACTCGCTGATACACCCAGAAGATCAGGAACTCTAGAAGAATTCAGATTTTTAACACGAGAGTAAACGTAAAAAGAAGGTTTTACAAGACTCACGTTAACAATATTGCAGCAGTACGCACACAATCGAAGCGCAGTAAGGATGGCTAGTGTAACTAGCAAGAATACCACGAAAGCAAGAAAAAGAAGTACGCTATTAACTATTAACGTACCTGTCTCTTCCGAAACGAATGAGTACACATCGTCGTGTCGTGCTACCATCGTTCCTTCTGAGTCT
+
BDCD?CCCCCCCCC@AADCCBACCC>CCC>CBBB@@>@?CBB?@@B?@@=@?BB??AAAA/A;???@@BB@>><1:=9:::;*;@>C5999&5>>:>B>BCCCCC@B?BB>ABA?AACCDDD@BCCCCCBBC?DCCC=A@@ABABB>B?C??<@BABCBBB?CBBAAC?BB?@A@<@@@==48887:::;;.;D=B888AAA>>:>;>@AA<?<?ABBB@CAAAAAB<@>ABB>BBB?BBBBBCACCAAAAABBABBBCBBBBBB@BBABC?C=A=ACDA@@=>
@ATNG8:03814:01124
GATGGTAGAGTATCATGTGTATCTCAGAAGATCAGGAACTCTAGAAGAATTCAGATTTTTAACACGAGAGTAAACGTAAAAAGAAGGTTTTACAAGACTCACGTTAACAATATTGCAGCAGTACGCACACAATCGAAGCGCAGTAAGGATGGCTAGTGTAACTAGCAAGAATACCACGAAAGCAAGAAAAAGAAGTACGCTATTAACTATTAACGTACCTGTCTCTTCCGAAACGAATGAGTACGTGTGACGTACGTGTGCTACCATCGTTCCTTCTGAGTCT
+
5==>:?>>@@@@<<<?====>0////6647=>CCB@C?A@<555<7<<=@=;>=@AAAA,A=:;6>;666@??8>CCCCCB5BD@C@BDD;CCC?A:::AABBB?B>AA?ACC?BBBBBBBCCCBCBDCBE@ECBC?BBBAAAAA=A@C;:<;CCBBBBD@C?@?AB@CC@BBB@BBB@?5=;:4/////(/<7////>AAAC=D;A???=D=AACAA?AE@@@BC@C@BBF>BBC?AAABBBBB>>>ABBBBAAABBBBBCDD?CBBAA9>9?<@A???BB?
@ATNG8:03772:01170
GATGGTAGCATCATGCATATCTCACCAGAAGATCAGGAACTCTAGAAGAATTCAGATTTTTAACACGAGAGTAAACGTAAAAAGAAGGTTTTACAAGACTCACGTTAACAATATTGCAGCAGTACGCACACAATCGAAGCGCAGTAAGGATGGCTAGTGTAACTAGCAAGAATACCACGAAAGCAAGAAAAAGAAGTACGCTATTAACTATTAACGTACCTGTCTCTTCCGAAACGAATGAGTACTATGTAGAGCTCTATACTAATCGTTCCTTCTGAGTCT
+
A==BACCCCBBCBBCCBCCBBBBBB@BCC>A@@AAA>A?CBBBBBB?AC>B>ABB@@@@@*9599:<=8>>><;379:99::*;A>B5;;;&9;;9;@;;>BB>C@B@BC@??@@BBABCCCCCDGCDCCBB?BCA?<ABA@@@A@:@;@:;7;CCCCCCC?BAC@@@?CC>AAC?BBBBA<;;;;>BAAA/AA<>;;;DA@@A<?;>>BC:>:>BBAA@AA@@@@@;@=?DC>BBC@BBBCCCBBBCBB@AAA>>>===>>>A=???A?C?C?BBCBB?>>
@ATNG8:03774:01142
GATGGTAGGCGTGTGAGAGTCTGCCCAGAAGATCAGGAACTCTAGAAGAATTCAGATTTTAACACGAGAGTAAACGTAAAAGAAGGTTTTAACAAGACTCACGTTAACAATATTGCAGCAGTACGCACACAATCGAAGCGCAGTAAGGATGGCTAGTGTAACTAGCAAGAATACCACGAAAGCAAGAAAAGAAGTACGCTATTAACTATTAACGTACCTGTCTCTTCCGAAACGAATGATACGATGAGATCTCGTGTGCTACCATCGTTCCTTCTGAGTCT
+
B=CHAFBB@B@ABBBCBCC:;<;<906BDACCBB@@=@8;;CBBBB>AC=?;=?99999+9;>=???;;;;;8156;9;;/9<39)///'/(.746358579=A<A<AA=ACA:??AB@>=:::=AAA@@@<AAAA;???@>@=A;A;=5637===AAAA;AAAA<<8::5:=A8====<1::=9====/8718AAAA>>;:7:;AA??;>;><9:::=@@C>=>=B=:::1:7718>>;;;>>>@A@@@BA>>>D:::>AB;=>>56166<8=>>>>A>>
@ATNG8:03775:01162
GATGGTAGCTCGCTGATGATATCTCCAGAAGATCAGGAACTCTAGAAGAATTCAGATTTTTAACACGAGAGTAAACGTAAAAAGAAGGTTTACAAGACTCACGTTAACAATATTGCAGCAGTACGCACACAATCGAAGCGCAGTAAGGATGGCTAGTGTAACTAGCAAGAATACCACGAAAGCAAGAAAAAGAAGTACGCTATTAACTATTAACGTACCTGTCTCTTCCGAAACGAATGAGTACGAGAGAGCACACGTGTCTACCATCGTTCCTTCTGAGTCT
+
BCCC@BBBCB=>@999DDCCBBBBE?BCE?BABEAA>A?BBA??AB?BB<@<ABBBBBBB3B@BB?BBBA>??E;><;;;;;*;@=<455)5<<7>666CEECD?A?AB?BAB>ACDDCBCCCCBBCBBBB@CBBB>BBBBBCBB>A=A::6:CAABBBB?BBBBBB@BB@BAA=AB===48989>?AAA/@A<?=====>>>;>;>??>1838ACCD?ABBAAAC=?>@DD?DBC@BBBBCCCDBBBC>>AB@@AGA??@???;??@>=:=0616:9?<>=>
@ATNG8:03779:01158
GATGGTAGCTCTGCTCTGACTCTCGTACTCATTCGTTTCGGAAGAGACAGGTACGTTAATAGTTAATAGCGTACTTCTTTTTCTTGCTTTCGTGGTATTCTTGCTAGTTACACTAGCCATCCTTACTGCGCTTCGATTGTGTGCGTACTGCTGCAATATTGTTAACGTGAGTCTTGTAAAACCTTCTTTTTACGTTTACTCTCGTGTTAAAAATCTGAATTCTTCTAGAGTTCCTGATCTTCTGGGCAGACTCTCACACGCCTACCATCGTTCCTTCTGAGTCT
+
BBBE?CBBBCCCCCBBBBECCA@@AAADBBAB>@ADD>BB?B@BBCCCCE@CCBBB?B=BBED?B?BCDDAAACC>A@CCC1CB@CCCC>CCAA=ABB?BC@BBBECC@CCCCCCBB?BBD@D?DBBBBBBB?BABB@BCFDCAA@CCCCCBABB@CAA>AB?B?AACCCDDCC@CCCCC:B=A4;;:::*:B>>A<ACBCCDDBB@5;;;;*;@@BB?@?@C@CBCCCBA?A@BBBCCC;@>@A:ADDECCBABBBCC@@>@BB?C@@@B?B>B?BCACCB??
@ATNG8:03784:01167
GATGGTAGCGCACACATAGATACAGTACTCATTCGTTTCGGAAGAGACAGGTACGTTAATAGTTAATAGCGTACTTCTTTTTCTTGCTTTCGTGGTATTCTTGCTAGTTACACTAGCCATCCTTACTGCGCTTCGATTGTGTGCGTACTGCTGCAATATTGTTAACGTGAGTCTTGTAAAACCTTCTTTTTACGTTTACTCTCGTGTTAAAAATCTGAATTCTTCTAGAGTTCCTGATCTTCTGGGATGTGTGCGCAGTGCCTACCATCGTTCCTTCTGAGTCT
+
0//:6:///<<CBCBA@CBBBBBBCBBBBCBB?BBFF>CC@C@CCBCCCC@CDBBB?B?BBCC?C?BBBBCBBA@<>>>=>1?C@BBDC=AAACADCC@CB?BBBCBB@CCCBBBDE@BBB?A?CBCBCCCC@BBBB?CCCBAACCCBCACAAADACCB?CB?C?BBCBBBCLD?B;;;;.;5;<;;;;;*;ABCH?GCDDCDCCBC=@@@@,@;;:B@C@CCACCCBBBB?B?AABBCC@CBDG?C;;;AABCDGCCB;;9;BB@@@@BC@CAH@CBGDFBBB
@ATNG8:03794:01184
GATGGTAGGCGACATACATACGCGCCAGAAGATCAGGAACTCTAGAAGAATTCAGATTTTTAACACGAGAGTAAACGTAAAAAGAAGGTTTTACAAGACTCACGTTAACAATATTGCAGCAGTACGCACACAATCGAAGCGCAGTAAGGATGGCTAGTGTAACTAGCAAGAATACCACGAAAGCAAGAAAAAGAAGTACGCTATTAACTATTAACGTACCTGTCTCTTCCGAAACGAATGAGTACCTCTCAGACGCTCGTCCTACCATCGTTCCTTCTGAGTCT
+
9<>?@DCC?CBBBCCCCCCCBCCCC@CCC@DDDBAB?B>AABBBBB?BB?B?BBA@@@@@0A@CCECCCDCCCB;@C:::::*;@>@599909@=9=96:BCBBC?D?BC?BBB<AABBBBBBBBECCCDCC?CCCC>AAB@@@AA=B@CAA?BBBCDDAA>AAABBB?CD@AAA>AAAAC:??=;88888(9>:>888???CB<A;AAAB:=:=ACBD@DDBABAE@B@BCD>AAB?BBBCBAA>ABBBBACCAAA?AAC9;;=;A@A?B?B?B@BDCBB988
@ATNG8:03804:01158
GATGGTAGTGTGTCTCTGAGAGTAGTACTCATTCGTTTCGGAAGAGACAGGTACGTTAATAGTTAATAGCGTACTTCTTTTTCTTGCTTTTCGTGGTATTCTTGCTAGTTACACTAGCCATCCTTACTGCGCTTCGATTGTGTGCGTACTGCTGCAATATTGTTAACGTGAGTCTTGTAAAACCTTCTTTTTACGTTTACTCTCGTGTTAAAAATCTGAATTCTTCTAGAGTTCCTGATCTTCTGGAGATATCATCAGCAGCTACCATCGTTCCTTCTGAGTCT
+
/---(-,------//55445<<@@:>?9900=*00?>8??;A<@@@;;9@4:966@8=8==<:6<,//99:<<;;644444$49388==>4>>==-0/<<<E8==CBBB?CCCCCEBB@CBB@D@CCCCHDBCACCCB=CABBCD@AADCCDBCCC?CBB8::<??BBCBA@ABB5;;;;;-;9@4;:AAA,?@;:;69>ACCCCCCC?CCCC1@@@A@4:5;A=@@@@@:;4:8>=;?@C>??F@CBBBA@>AA@BC@@BB9::<9;:??=?;@<@BACC<<;
@ATNG8:03804:01178
GATGGTAGTAGTACACTAGTCATACCAGAAGATCAGGAACTCTAGAAGAATTCAGATTTTTAACACGAGAGTAAACGTATAAAGAAGGTTTTACAAGACTCACGTTAACAATATTGCAGCAGTACGCACACAATCGAAGCGCAGTAAGGATGGCTAGTGTAACTAGCAAGAATACCACGAAAGCAAGAAAAAGAAGTACGCTATTAACTATTAAACGTACCTGTCTCTTCCGAAACGAATGAGTACGAGAGAGCACACGTGTCTACCATCGTTCCTTCTGAGTCT
+
??;;6:<BBBBCCCBBBBBBBBCBCAHED?CDICCB=@6;:@<=<A:>=8A9;<<99999):;@AABCDDCBBB=BBBBBAB=BB?B?CCC;CCC@C@@@BACBB?B?BC?BBB>BDCCDCCBCCBBBCC?><>B??=@@?@??775:?BCC@BBBBBBA@<ACCBBB?BB?=>=4::888)698687878(/938///==>=B6;5::99088)8<BBBAFAA@@AA6;9:AA9B@A=@BCCCCBABBBCBBBBBBBB@@@@>>>=<:;:?8<3939=<<=:;;
@ATNG8:03805:01176
GATGGTAGTATCTGCACACTCTGTCCAGAAGATCAGGAACCTAGAAGAATTCAGATTTTTAACACGAGAGTAAACGTAAAAGAAGGTTTACAAGACTCACGTTAACAATATTGCAGCAGTACGCACACAATCGAAGCGCAGTAAGGATGGCTAGTGTAACTAGCAAGAATACCACGAAAGCAAGAAAAAGAAGTACGCTATTAACTATTAACGTACCTGTCTCTTCCGAAACGAATGAGTACGAGAGAGCACACGTGTCTACCATCGTTCCTTCTGAGTCT
+
:<<@=BCCBBAAB>>BBCC;65<;;7@BE@GCBBBB@B789:CBB?BC?B?@A>====?.?<ABBBBBCC?;;1;>:::9-7>/8+65(288385:;<>@CA=C;CD<@=>:>??AAAA>@@AA===@@;@>@@;A==>=>AA<@<>>?9?>>>>A@><@@>@@@;AA<A?>:<<9:93:=>:???>>/9:5;A@@@@A=>:=<@>??:?;AA>;;7;;;;<==9@<@AA:A>>:>AAA>>>>>>>@CA>=<A???AAA667=C???@<@7:7;AAAA@>>
@ATNG8:03809:01155
GATGGTAGCAGACGTGACAGAGCGCCAGAAGATCAGGAACTCTAGAAGAATTCAGATTTTTAACACGAGAGTAAACGTAAAAAGAAGGTTTTACAAGACTCACGTTAACAATATTGCAGCAGTACGCACACAATCGAAGCGCAGTAAGGATGGCTAGTGTAACTAGCAAGAATACTACGAAAGCAAGAAAAAGAAGTACGCTATTAACTATTAACGTACCTGTCTCTTCCGAAACGAATGAGTACAGAGAGTACGATATGTCTACCATCGTTCCTTCTGAAGTCT
+
@?>@;@@@@@BABABBBBCDCDCCC@BBB@C????><?=>>ABB??>?E@D@BBAA>ABC.@;>;;;;:99777,59;;;;;*;===599:*9B<9=@;?AABAB=A?AC@CCC@BBBABB;;;DDG@@ABB>AA??;@@@@BA@@:<6<00+0@@@A@BD?AAACBB?8949A>>>=99:389=99::::)8<6888>?AA??5;599991:187@@@@CD@??BB?B?BBB<AAC????BBBBBBBB=;?998AAA@@@AA>>:=>>>@<@=A8:://+/999
@ATNG8:03818:01163
GATGGTAGGACGAGCGTCTGAGAGGTACTCATTCGTTCGAAGAGACAGGTACGTTAATAGTTAATAGCGTACTTCTTTTTTCTTGCTTTCGTGGTATTCTTGCTAGTTACACTAGCCATCCTTACTGCGCTTCGATTGTGTGCGTACTGCTGCAATATTGTTAACGTGAGTCTTGTAAAACCTTCTTTTTACGTTTACTCTCTTGTTAAAAATCTGAATTCTTCTAGAGTTCCTGATCTTCTGGTATACACACTCGCTCGCTTCCATCGTTCCTTCTGAGTCT
+
77:B999B056<<<<><<<<<<;;7?@BA@@D>;:97<>>;>@?;;>>69;=99.4.444<596;=:;665<<8444444#488>>??8>;;;76659<<054;>99.99994:4506??@D>AABAB<;=:=<00+0==0:;@A@C@@?BBA?<?==9=>9=<??A@@@@55.55555&5.5655555$5:<<<4<66599;5::.4444$4999=9>8==:=AABB@B?A?BC@@@@=??A;AAA;;:??@;:::?=@?B>A?BBBBC>B?B<A=;77777
@ATNG8:03770:01220
GATGGTAGTATATCGCGTCGCTATCCAGAAGATCAGGAACTCTAGAAGAATTCAGATTTTTAACACGAGAGTAAACGTAAAAAGAAGGTTTTACAAGACTCACGTTAACAATATTGCAGCAGTACGCACACAATCGAAGCGCAGTAAGGATGGCTAGTGTAACTAGCAAGAATACCACGAAAGCAAGAAAAAGAAGTACGCTATTAACTATTAACGTACCTGTCTCTTCCGAAACGAATGAGTACTACTCTCAGAGACACACTACCATCGTTCCTTCTGAGTCT
+
:=<<=BBBCCCCCDCCDCBCCBCCB@CCC@CCCBBB?C>BBCCBAC?CB?C?BBBAAA@@2A?BBBAAABCBBB9DA;;;;;';@>@5555&5;;7666<===<<9@?BC?AAB?BBBBCCCCCBBABBCCC@ACBB?BABBCC>><@@BBC?ACBCCCCC?AAAAAA?CC>@@@<@@<=>3;;;5;==>>/>B<?<;:@A@@B<><>>>B7:7:AAAA?CCCBBBB?B?BCG>BBB?BCAAACDCBAA@@BBAAAAA???C>??;@??@A:=6<3::<::766
@ATNG8:03771:01199
GATGGTAGTCTCAGATAGTCTATAGTACTCATTCGTTTCGGAAGAGACAGGTACGTTAATAGTTAATAGCGTACTTCTTTTTCTTGCTTTCGTGGTATTCTTGCTAGTTACACTAGCCATCCTTACTGCGCTTCGATTGTGTGCGTACTGCTGCAATATTGTTAACGTGAGTCTTGTAAAACCTTCTTTTTACGTTTACTCTCGTGTTAAAAATCTGAATTCTTCTAGAGTTCCTGATCTTCTGGACAGAGTGTGCAGATACTACCATCGTTCCTTCTGAGTCT
+
@::=9>B>CCA<ACBBBC@@?CCBBB;;;437-4=>>8?C@CACCBBB;?7;=><C@B<@:::6;9@?CC>B>BB>BCCCC3BD?C???6:7994?<<=AB8:;@@@A=@BDDBCA@?AHM@C?DCFICCCCACCBD@CBBBCB@@@AAA@@?@@<@::6:A;@;@9;:>;>AB?ABBBB7@9A4::;:;(:@@@@8@?>999@@@A5>;=;,=596=?B<CC@CB@A@:;5:<A?@BBB??@A@ECAA;;;;;AAAABAABBAA=???AB@C@B@CBBCBBBA
@ATNG8:03777:01228
GATGGTAGGCGAGAGTGAGCGCAGTCTCATTCTTTCGGAAGAGACAGGTACGTTAATAGTTAATAGCGTACTTCTTTTTCTTGCTTTCGTGGTATTCTTGCTAGTTACACTAGCCATCCTTACTGCGCTTCGATTGTGTGCGTACTGCTGCAATATTGTTAACGTGAGTCTTGTAAAACCTTCTTTTTACGTTTACTCTCGTGTTAAAAATCTGAATTCTTCTAGAGTTCCTGATCTTCTGGTGTCTGATCTGTATCACTACCATCGTTCCTTCTGAGTCT
+
BABC@CCCACEBCDCBCB@@@CBBBBBBAA>ABD>CC?B?@@@BBBB?BBBBB@B@BBBB?B@BBBAC689@9=====,9929888-7==?<AAA>?>9=688?@<@AA>>>>>9>AA=C;8::>@@BE<?>;;5<<<=B>>>>@>>>@@??9=>@:??:>:?@===<@;;78>>EF6@9=757655$289::19222;:7955+5222$2555:3737>:>ABB>>>:>;>@AA??<><><@@=>=??@@A?==AA???@@<=;=AC<A<A8=<A@>8::
@ATNG8:03780:01199
GATGGTAGTGTGTCTCTGAGAGTAGTACTCATTCGTTTCGGAAGAGACAGGTACGTTAATAGTTAATAGCGTACTTCTTTTTCTTGCTTTCGTGGTATTCTTGCTAGTTACACTAGCCATCCTTACTGCGCTTCGATTGTGTGCGTACTGCTGCAATATTGTTAACGTGAGTCTTGTAAAACCTTCTTTTTACGTTTACTCTCGTGTTAAAAATCTGAATTCTTCTAGAGTTCCTGATCTTCTGGTAGAGCGTGCATATATCTACCATCGTTCCTTCTGAGTCT
+
::4:05<@@BBB@B;?@BA@@@BBAABCBBAB@CCCC>CD@B?BBBBFCC@CCDCC@C@CB=C;DACDCEC;;;B?BBBCC5BC?BBBB=B@@A>BBB?AA=@ABAAB?BBBBCCCB?BCD@D=BCDDBBBB?BC@?>AB@BBBBBBBBBEAA?A?C@?=?B?B@BBCCCDDBB@BCIDE;F?A?BCHGH5HCCBB=BBBBBCAAAC?BBBB2BBBCD@CACD@BBB;<;B@BACCCDCC@BAB@BCCBBBCA@BCCCCCCCBBB@BBABC>A>A@BBCCB@@@
@ATNG8:03781:01223
GATGGTAGTGTCATATGAGAGTGTGTACTCATTCGTTTCGGAAGAGACAGGTACGTTAATAGTTAATAGCGTACTTCTTTTTCTTGCTTTCGTGGTATTCTTGCTAGTTACACTAGCCATCCTTACTGCGCTTCGATTGTGTGCGTACTGCTGCAATATTGTTAACGTGAGTCTTGTAAAACCTTCTTTTACGTTTACTCTCGTGTTAAAAATCTGAATTCTTCTAGAGTTCCTGATCTTCTGGAGATACACATGATACTCTACCATCGTTCCTTCTGAGTCT
+
@@>@=BBCCCDCC>@>CBCBBBBCCBAAAAAB?A@BM@DGAD@ICCFDCC?BBB;;8;@CB??=A@BBCCAAACC@@AA@@2?A>A?@@;?CCC?B;;5;A?@@ACBCACCCCCCDCACCC@C@CBCBBEAA=AACD?CCCCDCBCBBBBBBBCC@CCC?CC?B?BBBCCCDCC4;:;;;.;=A<;;;;.9BB@C=@@BBDBB@??4::::(:>>@@;?<@B=@@BBB@@?C@CCDEBB@AAB@CDCCCCCCCBBBBCCBC???>AAABB?B?B=??BAABB8
@ATNG8:03785:01204
GATGGTAGATATATGCACGCTCTACCAGAAGATCAGGAACTCTAGAAGAATTCAGATTTTTAACACGAGAGTAAACGTAAAAAGAAGGTTTTACAAGACTCACGTTAACAATATTGCAGCAGTACGCACACAATCGAAGCGCAGTAAGGATGGCTAGTGTAACTAGCAAGAATACCACGAAAGCAAGAAAAAGAAGTACGCTATTAACTATTAACGTACCTGTCTCTTCCGAAACGAATGAGTACGTGTGACGTACGTGAGCTACCATCGTTCCTTCTGAGTCT
+
===B?CCCAAACCCBCA?=BBBBCC@CBB?BABB@A>A;??<>AAA?BB=A;>>:::AAA*A=@@==>ABA>>>4<@;;;;;':;<<?>>>2>FA;@C?BDCCCC@C?CC@C999:BBAC@ABCCCGCCCCD?CCBB@BAA@BBBB?B@C@@>@BBBBCAA>ABBCBB?BC@A@@=@999@8::9188888+7>8>7888==78085;>=A5;7;>BDC@BBAAAA@;>;::9/9@?:?BBCBBBBAAA?@@DBBBCCE@??CCC=@999?<?@F@@@@@;;:>
@ATNG8:03786:01197
GATGGTAGCTCACGTACGTCCACGTACTATTTTTCGGAAGAGACAGGTACGTTAATAGTTAATAGCGTACTTCTTTTTCTTGCTTTCGTGGTATTCTTGCTAGTTACACTAGCCATCCTTACTGCGCTTCGATTGTGTGCGTACTGCTGCAATATTGTTAACGTGAGTCTTGTAAAACCTTCTTTTTACGTTTACTCTCGTGTTAAAAATCTGAATTCTTCTAGAGTTCCTGATCTTCTGGAGATACACATGATACTCTACCATCGTTCCTTCTGAGTCT
+
?AECACBCCCCABABCCDCD?BBCCCCCAAAAA5AG@D?CCCCABB?BBBBC?B?BCCC@C?BBBBBBBCC=99999)9?<@@@@<@CBB@BBB?BB?B@BB??<@@?AA>AA?CCC>@=BAABB@<<;AAAA:@999@@@A>>>>>@@@@;A;=9>A7;:<?AAA@@>=5<7799/;:=:>>=>=/;=878,7<:;@@A@@@<????/?>>>>8?8>?9?BCBBAA>A>A9>?CC>B@@<@@ABCAA?89:AB>>AAAAC;<<<>>;B>B>BBB@A@=>
@ATNG8:03786:01214
GATGGTAGATACTCGCTGATACACCAGAAGATCAGGAACTCTAGAAGAATTCAGATTTTTAACACGAAGAGTAAACGTAAAAAGAAGGTTTTACAAGACTCACGTTAACAATATTGCAGCAGTACGCACACAGTCGAAGCGCAGTAAGGATGGCTAGTGTAACCAGCAAGAATACCACGAAAGCAAGAAAAAGAAGTACGCTATTAACTATTAATGTACCTGATCTCTTCCGAAACGAATGAGTACACATCGTCGTGTCGTGCTACCATCGTTCCTTCTGAGTCT
+
777749:B9=99555554455>>>9<<B8874;33-338883338389,3,37...888'8(.----(.7666803545555$5:494999+9;:7<555===:;7;9<<7;==133;;>@@BCCBBBBBACCCC@@;==934488299=9945A>=@@AC?C>A=>>?BB@BBB>B==>C>B<<687779):<7<898377;96=9::<<8<6?===>6//////665;688816990------8777778<====>=F@>A888:>;::@;@;?6<<786@><
@ATNG8:03789:01211
GATGGTAGGACGAGCGTCTGAGAGGTACTCATTCGTTTCGGAAGAGACAGGTACGTTAATAGTTAATAGCGTACTTCTTTTTCTTGCTTTCGTGGTATTCTTGCTAGTTACACTAGCCATCCTTACTGCGCTTCGATTGTGTGCGTACTGCTGCAATATTGTTAACGTGAGTCTTGTAAAACCTTCTTTTTACGTTTACTCTCGTGTTAAAAATCTGAATTCTTCTAGAGTTCCTGATCTTCTGGGCTGCGCTGATATGCGCTACCATCGTTCCTTCTGAGTCT
+
CDCC?B:9::CBCCCCBBBCCCCC@CCCCCCC@CBAA=BB?BABBBBBCG@DDDDC?C?BBAA?B@CCBCBBBCD@CBBBB1BC@BBCB=CCCC@CCC@CC>A@BECF@CCCCCCCC@CDD?B?CCCCCCCC?CCCB@CCBBCBBBBCCCB??AC?DBB>@@<?=??BBBBDCC?BBBBB4>9=;9:9:9*:@BBC>CCCCCCCBBB5;;;;*;AABC@D@CC?CCCCCBA?A?BCDDCB<@>@?8?999BBCCBECCC@BBCCC?BBCCC?C?C?CCCBCBBB
@ATNG8:03791:01217
GATGGTAGTCTCAGATAGTCTATAGTACTCATTCGTTTCGGAAGAGACAGGTACGTTAATAGTTAATAGCGTACTTCTTTTTCTTGCTTTCGTGGTATTCTTGCTAGTTACACTAGCCATCCTTACTGCGCTTCGATTGTGTGCGTACTGCTGCAATATTGTTAACGTGAGTCTTGTAAAACCTTCTTTTTACGTTTACTCTCGTGTTAAAAATCTGAATTCTTCTAGAGTTCCTGATCTTCTGGGTGTATCAGCGAGTATCTACCATCGTTCCTTCTGAGTCT
+
BAAB8@@B;99;;<@AC@@@BB;;;DCCBCBB?BCCC>CCAC@9;;B=@@:@<<<A:B9<<==9B@CAA@BCCBB?BBCCC3CC?AACC>CACCA;;;@CC8;;@A@A?AAFBCB@@?AMK?B?CCBBBBBC@CECB@CBBECBBCB@@@BBBBB@BAB@BE?B?BBDAAACCC=;;;;;.;=A?BCCCC5CCCGJ>CCCACBCCCEAHDHC5BBBCGBD?@@:;;@@BAA>A@CBBBBD@FCFC>CCCCCA@ACBBBB;;;A@@>B@@@C?B?B@BB@?@BBB
@ATNG8:03798:01205
GATGGTAGATACTCGCTGATACACCCAGAAGATCAGGAACTCTAGAAGAATTCAGATTTTTAACACGAGAGTTAAACGTAAAAAGAAGGTTTACAAGACTCACGTTAACAATATTGCAGCAGTACGCACACAATCGAAGCGCAGTAAGGATGGCTAGTGTAAACTATGCAAGTAATACCACGAAAGCAAGAAAAAAGAAGTACGCTATTAACTATTAACGTACCTGTCTCTTCCGAAACGAATGAGTACTGTATCTATGTGTGCGCTACCATCGTTCCTTCTGAGTCT
+
AD;;05;=@BBCB;69CCC;;;BCD8;<=8544943-338888>>A9;;6;877552;;;*;6;;98879573:=775;5555$5949.55)555.5==<<==5909=@>:=9927737=@=A0///=<<@A:=:55.38:;=>>>;@8@??<@B?=?=700+0:0.-8;6.006;;;177966,3/.(./////#.;.555:88:884945556272:8@?@@BBACAAA8:79AA8???9998>@ACCBBBCBBAA985==>A???A05665;5:(/(///555??
@ATNG8:03798:01207
GATGTAGAGAGACTGTAGCGCACCCAGAAGATCAGGAACTCTAGAAGAATTCAGATTTTTAACACGAGAGTAAACGTAAAAAGAAGGTTTTACAAGACTCACGTTAACAATATTGCAGCAGTACGCACACAATCGAAGCGCAGTAAGGATGGCTAGTGTAACTAGCAAGAATACCACGAAAGCAAGAAAAAGAAGTACGCTATTAACTTTTAACGTACCTGTCTCTTCCGAAACGAATGAGTACTATGTAGAGCTCTATACTACCATCGTTCCTTCTGAGTCT
+
CCBBB@@@BBCBBBCCCCBC@@@F?ABA?CDGFAA?A<????AAD@CC?B=@>>9::::(89AAAA??@A??=4:=;;9::$5<7<.555&5;;7;;;;>>>>>:B?BB>AAB?BBCBCCCAABCBBBCCC@BB;:7:BA>@A::4<@C@@=@A@?@CFK?BBBBBB@BB@???:99@@A7?;;5;====.=?;@888A:::B6;5;;>?3@=BA>>>=A@==>;;7;<AAD;AAA===>A>>>AAAB?@@>@?@@@>>AAA>>:>===?:@;C;A>;;>>>=
@ATNG8:03798:01226
GATGGTAGTGTGTCTCTGAGAGTAGTACTCATTCGTTTCGGAAGAGACAGGTACGTTAATAGTTAATAGCGTACTTCTTTTTCTTGCTTTCGTGGTATTCTTGCTAGTTACACTAGCCATCCTTACTGCGCTTCGATTGTGTGCGTACTGCTGCAATATTGTTAACGTGAGTCTTGTAAAAACCTTCTTTTTTACGTTTACTCTCGTGTTAAAAATCTGAATTCTTCTAGAGTTCCTGATCTTCTGGACGACGCGCACTGACACTACCATCGTTCCTTCTGAGTCT
+
4<<B?BCCCCCCCFA@@ABBBCCCCCBAA??>=@BBC>CC?B@BDBBBCCACCCCB@B@CCCC?C@CCCC@@?@B<99999'9?:?@@B>BDDC@DDG>BB@CCCCCCACCBBBBBBAECC@C@CCBBBCCC@CC@@>ABBBCCBBBBBCCCCBB@BAA>AB?C?AABCCCCCC>A;;;;;*;=A5;;;;;;%;A@@@6::BBCAAABC@CDDD1D@@AC<A=AC@BCBBCCD?C?BCAAA?;??@;@@BBCCCCCCBBBCCBBCCC:;;A;;5;=A=ABCCCCBA
@ATNG8:03799:01196
GATGGTAGTATCTGCACACTCTGTCCAGAAGATCAGGAACTCTAGAAGAATTCAGATTTTTAACACGAGAGTAAACGTAAAAAGAAGGTTTTACAAGACTCACGTTAACAATATTGCAGCAGTACGCACACAATCGAAGCGCAGTAAGGATGGCTAGTGTAACTAGCAAGAATACCACGAAAGCAAGAAAAAGAAGTACGCTATTAACTATTAACGTACCTGTCTCTTCCGAAACGAATGAGTACTGTATCTATGTGTGCGCTACCATCGTTCCTTCTGAGTCT
+
BBBC@CDCCCCCCCAABCDCBBCBB?ACC?CCBB@@<@>BBBBAAA>?A>A>BBBBBBBB3B?CC?ABCCA>><1:=9;;;;*;B>B=AAA8AEDACBBBCCCCC=@=?B?BBB>BBCBCCCDABBCCCCCC@DCCC?AABCCC@@<A?BAB?BDBBACCB?BAAAAA>CC>===<?@?=<5::;:=BCBB/AA=A877@@AAA<@<A@??;?<@=BBC@CBBBBBB@B?BDD>BBB?@@ACCBBBCCBBB@@@>@AAA???@@@7;;@>>:=;?5:9?::9<>
@ATNG8:03808:01237
GATGGTAGCATCATGCATATCTCACCAGAAGATCAGGAACTCTAGAAGAATTCAGATTTTTAACACGAGAGTAAACGTAAAAAGAAGGTTTTACAAGACTCACGTTAACAATATTGCAGCAGTACGCACACAATCGAAGCGCAGTAAGGATGGCTAGTGTAACTAGCAAGAATACCACGAAAGCAAGAAAAAGAAGTACGCTATTAACTATTAACGTACCTGTCTCTTCCGAAACGAATGAGTACTATGTAGAGCTCTATACTAATCGTTCCTTCTGAGTCT
+
CCCCACDCCCCICCCCCCCCCCCA@<?CC?BBBB@@>A?BBCBBBA?BC>B>BBA=>>>>/><@@?AABD>>>D7><;;;;;';:;:455505<<9696BCCABB?A?AC@BCB>AABBBBBCCEECDDCBB?BCBB?BBBBABBB>A=A::8:BCCBCCC?@@@ACC?CC?@@@?CCBBA;=8818<<==/:96;///==AAA<A:>>AA=C=AACCC?CDCBCBB<?<?AA<BDC?BAADBBB@@@BD@@>>??@?>>>AAA<A@@B@B@B@BBBAB888
@ATNG8:03809:01222
GATGGTAGCACGACACGACGATGTGTACTCATTCGTTTCGGAAGAGACAGGTACGTTAATAGTTAATAGCGTACTTCTTTTTCTTGCTTTCGTGGTATTCTTGCTAGTTACACTAGCCATCCTTACTGCGCTTCGATTGTGTGCGTACTGCTGCAATATTGTTAACGTGAGTCTTGTAAAACCTTCTTTTTACGTTTACTCTCGTGTTAAAAATCTGAATTCTTCTAGATTCCTGATCTTCTGGTCTACTACACTGTACTCTACCATCGTTCCTTCTGAGTCTTA
+
///<378@<//////9=556<::;56555<995?@BB=BF@C?@@::8@?>ABA?B5:197@@7B7=BBBBBBB@=:9999+:<6====5=AAA<@?C?CA=@===AA=??@@@@@@<@AB=A<>>>===?>=BCBB<@@@>>>@@@@@AA>==B;;;;=?B=A<ABAAAAA@@:==BBA5A<A<@@@@A/@A>>>7>>>>>??9<<:>@?@/@:;;B<?<>>=C@@@@@<@7::A;661322-,,,,33;8<887---9,,,2*--77>6<6938<;79633(-
@ATNG8:03792:01254
GATGGTAGAGTACAGTGTAGTAGACCAGAAGATCAGGAACTCTAGAAGAATTCAGATTTTTAACACGAGAGTAAACGTAAAAAGAAGGTTTTACAAGACTCACGTTAACAATATTGCAGCAGTACGCACACAATCGAAGCGCAGTAAGGATGGCTAGTGTAACTAGCAAGAATACCACGAAAGCAAGAAAAAGAAGTACGCTATTAACTATTAACGTACCTGTCTCTTCCGAAACGAATGAGTACACACTCTCATATGACACTACCATCGTTCCTTCTGAGTCT
+
?C@C?C?CCCC?>BBB=BCCCDE@@>@BD?BAA?::4:;=>@00/=5=?=@=BB997CCC3B>>=ABA=>>997056::<<<*:;6;.555'5<=:<@<C?BBBB?B?BA?AAB?BBCBBBCCCBBCCCCCC@CDBB>BBBBB@@?<@=A?@<@AAACBCC?CCCBBB@BB?BBA?BB>>=4;;;6;@EED/AA<@;;;CAA??<?<@?@A9<9=@BBB@CA@??BB=@?ABB>BCC?CCCAAABBBBB?@ABB???CBBBBAAA?BBBBC@B?B;??@??9::
@ATNG8:03794:01243
GATGGTAGGCACTGCGCACACATCCCAGAAGATCAGGAACTCTAGAAGAATTCAAGATTTTTAACACGAGAGTAAACGTAAAAAGAAGGTTTTACAAGACTCACGTTAACAATATTGCAGCAGTACGCACACAATCGAAGCGCAGTAAGGATGGCTAGTGTAACTAGCAAGAATACCACGAAAAGCAAGAAAAAGAAGTACGCTATTAACTATTAACGTACCTGTCTCTTCCGAAACGAATGAGTACTACTCTCAGAGACACACTACCATCGTTCCTCTGAGTCT
+
?;?@:;>A65566@@>>C@CCBBCC7CEG?;<;;?;8=8<<<;;;;9:;6>:/0)//////$/068;=;::::99288;>@@@+@>9<.555'5994556<<<<<<9;8??=AAA=@ACAABACBBBBBABBC@CCBB?B@@;@@00,0;@0:88@@=?B5757BBBBC?BB?BB@8>95222&222+27788+7;6;=;;;:?CC78655><;?<??@@@@DB???BB?B<AAC=BBB?BBBBBBBB?B???BB@>==A>>>DB>>88/-66)-)--,9,--//
@ATNG8:03801:01278
GATGGTAGCAGACGTGACAGAGCGCCAGAAGATCAGGAACTCTAGTAGAATTCAGATTTTTAACACGAGAGTAAACGTAAAAAGAAGGTTTTACAAGACTCACGTTAACATATTGCAGCAGTACGCACACAATCGAAGCGCAGTAAGGATGGCTAGTGTAACTAGCAAGAATACCACGAAAGCAAGAAAAGAAGTACGCTATTAACTATTAACGTACCTGTCTCTTCCGAAACGAATGAGTACGTGTGCGACGTGTCTCCTACCATCGTTCCTTCTGAGTCT
+
;@AC:>;59999955565559>@>:455:7:;A?88389;==?BB774C>B8<:>?@@>>)505999;;==?=>6=559===$55.43999+:::9>><<;;;;:585///::*//8:=@666<<<<666>9<<>>;;::>>>=;6@=A;;::ABCDB@A?BBD@AA<>=:9899>?999+876-6977,5:3222777<=>=B=>>>=6<5::BBB?BBBB@@@@A000>+000)/--8///:;788:<8559:;<661//./58523-328-33999433
@ATNG8:03802:01278
GATGGTAGCACGAGTCACTCATATCCAGAAGATCAGGAACTCTAGAAGAATTCAGATTTTTAACACGAGAGTAAACGTAAAAAGAAGGTTTTACAAGACTCACGTTAACAATATTGCAGCAGTACGCACACAATCGAAGCGCAGTAAGGATGGCTAGTGTAACTAGCAAGAATACCACGAAAGCAAGAAAAAAGAAGTACGCTATTAACTATTAACGTACCTGTCTCTTCCGAAACGAATGAGTACGAGAGTCAGAGCAGAGCTACCATCGTTCCTTCTGAGTCT
+
/===<@@@BBCA;666666@==?@@;>=C9><@@?@<@;@@B@@@B?BB?B?AAA9:999(9<@ADBBBBBAAA9=;?>===,=>49.5::+@@==<:55>>>>D?B?BC=???<?A??@ABBBBBCCBCCC?BBCC9::@?AABB?B@B;;8;BAABC??=??>A=@:9948009>0/.8075507>AAAA'?A7=667ACA>?5838=>>1818=::9699:?@@C?C?AAA7;;>8779=>??@99:8>>::88/66///8//(/6//859/5)./397-//
@ATNG8:03805:01279
GATGGTAGTAGTACACTAGTCATACCAGAAGATCAGGAACTCTAGAAGAATTCAGATTTTTAACACGAGAGTAAACGTAAAAAGAAGGTTTTACAAGACTCACGTTAACAATATTGCAGCAGTACGCACACAATCGAAGCGCAGTAAGGATGGCTAGTGTAACTAGCAAGAATTCCGCGAAAGCAAGAAAAAGAAGTACGCTATTAACTATTAACGTACCTGTCTCTTCCGAAACGAATGAGTACTACTCTCAGAGACACACTACCATCGTTCCTTCTGAGTCT
+
;>:@=@<CCCCCDCCCBCBCB;;;B=BBA=BACBBB>B?BABBBBC@CB@B??>???AAA3B?BBBBBCCBCBB=BCDFDDD2BC?E4;;;*:;@9666====;?<@?BC?BAA?BBCCDCCCCCCCCCCCC@BBAA=AAA@@@@@<@?B@A?BBBBBBBB?BBBBBB@BB@C@D@CCB>?7===:=====.=A<A878@@@AC:>:>>AA<?<?ACAA?ABBBBCB>A>ACC=BAB?BBBBBACBBB??@B>@@@@AAAA@@AA=A?@@A6<49499<;<666
@ATNG8:03813:01249
GATGGTAGATATATGCACGCTCTACCAGAAGATCAGGAACTCTAGAAGAATTCAGATTTTTAACACGAGAGTAAACGTAAAAAGAAGGTTTTACAAGACTCACGTTAACAATATTGCAGCAGTACGCACACAATCGAAGCGCAGTAAGGATGGCTAGTGTAACTAGCAAGAATACCACGAAAGCAAGAAAAAGAATTACGCTATTAACTATTAACGTACCTGTCTCTTCCGAAACGAATGAGTACGAGAGAGCACACGTGTCTACCATCGTTCCTTCTGAGTCT
+
9;=>=BAABAAACBCABB@@@B@@AAAAA?CDCB9999?AABBBBB?AA>A?BA>:;;;;(74@?:?>>@@@@B4:=;;;;;$4;7<.555&5;;5<666=C@?@=@>AA>ABB?BBC?@@AAACCDC@A@D@BBBC?BBBBBBBB<A=A::6;BAAACCB?AAABBB?CC?@@A>ABDCA888919<<<=+995:+//9:>=>;><>:::7:59@BBB@BBBBDBB?B@BBA=AA@>??>BDBBB>>>B@>AACBA@@@@@;;;5;=<8:481818==<=;;;
@ATNG8:03813:01252
GATGGTAGCACACGAGATCTCATCGTACTCATTCGTTTCGGAATGAGACAGGTACGTTAATAGTTAATAGCGTACTTCTTTTTCTTGCTTTTCGTGGTATTCTTGCTAGTTACACTAGCCATCCTTACTGCGCTTCGATTGTGTGCGTACTGCTGCAATATTGTTAACGTGAGTCTTGTAAAACCTTCTTTTTACGTTTACTCTCGTGTTAAAAATCTGAATTCTTCTAGAGTTCCTGATCTTCTGGGCTGCGCTGATATGCGCTACCATCGTTCCTTCTGAGTCT
+
555525599;66;;A@@@@;95:<@C;96>@B=A==935838(----668969::9;2823339494:9;;<888@:@AAAA.;:<A<<==2=CCC@BBB@B@<?9<<=<8=@AAA>>>:>AA=B<:::;888B;?>>>:==@@@>>>AAA;;;==B<>??=BC<A<AAAAABAAA<?=<<;/;6<2:;BBB/@@>>>9>=<<=@@<<<8<<<<.<::;@<@<>>:8==66687=7=???A?;;;<<4=///=;;;@A?A@=>=A??;===>>8<8;6=<<9;==6
@ATNG8:03822:00645
GATGGTAGGCGTGTGAGAGTCTGCCCAGAAGATCAGGAACTCTAGAAGAATTCAGATTTTAACACGAGAGTAAACGTAAAAGAAGGTTTTAACAAGATCTCACGTTAACAATATTTACAGCAGCACGCACACAATCGAGCGCAGTAAGGATGGCTAGTGTAACTAGCAAGAATACCACGAAAGCAAGAAAAAGAAGTACGACTATTAACTATTAACGTTACCTGTCTCTTCCGAAACGAATGAGTAACTATGTAGAGCTCTATACTACCATCGTTCCTTCTGAGTCT
+
:;;A?BBD?B@>;665<>>;;;;95)6<;9AB@@=<6<,00/9///+4;2928<<7899*78<97388;;=<=6=99999+89+2/7::(7+/228----62237264880229=/655322-----555...059658857::57056<:;5:???A@@@=???@@?;==3:7;4555::0;<=988888(8:49=9@::9@;;7;<AA::4659//)/67766///84848AA5<<>27557..(.33338222555677AAA>>@8;;;;;;A8<5;::55597
@ATNG8:03825:00640
GATGGTAGGAGACACGTCGCACACGTACTCATTCGTTTCGGAAGAGACAGGTACGTTAATAGTTAATAGCGTACTTCTTTTTCTTGCTTTTCGTGGTATTCTTGCTAGTTACACTAGCCATCCTTACTGCGCTTCGATTGTGTGCGTACTGCTGCAATATTGTTAACGTGAGTCTTGTAAAACCTTCTTTTTACGTTTACTCTCGTGTTAAAAATCTGAATTCTTCTAGAGTTCCTGATCTTCTGGGCAGACTCTCACACGCTACCATCGTTCCTTCCTGAGTCT
+
;CCC@CCC@DBCCBBBBBBCDCCCGCBB@@9909@AC=CC<@;;:9;;;;8;<A?A;@:987;9>>BCBCBBBB@:?????/>>8=;;::*:A@A=ABB?>>;?8:;?A;>>AAAA>><>A@<@<777?=>=@;?==><??C===>>??A??;;;?:888:>A:><>>>BBBBAB;>>A@@5A=A;>>AAB/>>>@A7::@@@BB@><17779+9>@>A=A<AA<AAAA=<<;@=A??>>?;;99909///8888>><=;666<;79899>9=9=1616;;;---
@ATNG8:03827:00677
GATGGTAGTGTCAGTGCGCGTCGTCCAGAAGATCAGGAACTCTAGAAGAATTCAGATTTTTAACACGAGAGTAAACGTAAAAAGAAGGTTTTACAAGACTCACGTTAACAATATTGCAGCAGTACGCACACAATCGAAGCGCAGTAAGGATGGCTAGTGTAACTAGCAAGAATACCACGAAAGCAAGAAAAAGAAGTACGCTATTAACTATTAACGTACCTGTCTCTTCCGAAACGAATGAGTACACATCGTCGTGTCGTGCTACCATCGTTCCTTCTGAGTCT
+
AABB@BACCCCCCBCBBBD@@;;??7;DEAEDCC@@<@7::CCBBC?CC?C>><>?@@@@2@>BBBBBBBBBBD=?>BCBBC,;;5;5;;;.<@@;9:59==>>C@C?@?>@??@GBCBCCBBCCCBBBCBB?BCBA?ABBBAB>>8>=A::7;BBABBBB?BBCBAA>AD?BBB?AA988)8<<788888(9=:>888DAA;:5:6;=@A3838AAAA>ABAAAAA?A=;;:5;00,0@@@AABBBBBBB@CAABBBBBAABBB>AABAA=A=A?AAABB?;;
@ATNG8:03829:00668
GATGGTAGCGCATATCAGCGCAGCCCAGAAGATCAGGAACTCTAGAAGAATTCAGATTTTTAACACGAGAGTAAACGTAAAAAGAAGGTTTATCAAGACTCACGTTAACAATATTGCAGCAGTACGCACACAATCGAAGCGCAGTAAGGATGGCTAGTGTAACTAGCAAGAATACCACGAAAGCAAGAAAAAGAAGTACGCTATTAACTATTAACGTACCTGTCTCTTCCGAAACGAATGAGTACGAGAGTCAGAGCAGAGCTACCATCGTTCCTTCTGAGTCT
+
9::@=@<BB@@A@@BBBBBDDICCB>BCC?@A@BAA=@>@@CBCEE@BB?B>AA??AAAA0@?BBEBCDCCCCC?CCCCCCC5BC>C4;;000/;5////:;;;;9<8;?<???;?CBBBBBBBBCCDCCBB?BCBB?BBCBBB?>:?@B@A>ABCCCBCC?ABBBBB>BB>BBA:?=888*::9;:9999(5@7A8;;@??>>;><><AA7:6:ACBB?BBBABBB?B?CBB>CBB?BBBCBBBBBBBBBBCB?@@CDAA@BB?=AA>7707/70888<=;;;
@ATNG8:03830:00640
GATGGTAGTGCGTGAGAGAGAGACCCAGAAGATCAGGAACTCTAGAAGAATTCAGATTTTTAACACGAGTAGTAAACGTAAAAAGAAGGTTTTACAAGACTCACGTTAACAATATTGCAGCAGTACGCACACAATCGAAGCGCAGTAAGGATGGCTAGTGTAACTAGCAAGAATACCACGAAAGCAAGAAAAAGAAGTACGCTATTAACTATTAACGTACCTGTCTCTTCCGAAACGAATGAGTACTGTATCTATGTGTGCGCTACCATCGTTCCTTCTGAGTCT
+
<=<B@BCBCCCFCCCCCCDCCC???<@CC@BBBB@@>@?ABBBAAC?AC<?>BBB>>??>1??A>;=0---7667.5-;5<<<*<<8<5>>@4A@@>BCBBACCCC@C@BB?ABA=AAAABCCCCCCCCCBCC?CBBA<@?CCCAAA>A=A;;8;CCBCCBB?BCBCCC?BB?BBA?CDCBD=9887;BCDC/??;888;AAABB;>;>AAA;>;>=BCC@BCBAAACAE=?AC>FCC>AABBBBBCCCCBBBBBB@A=@>==AAD<===BB=A:=7;;?@@@::
@ATNG8:03832:00658
GATTGTAGCGCGACGAGCGTAGACCCAGAAGATCAGGAACTCTAGAAGAATTCAGATTTTTAACACGAGAGTAAACGTAAAAAGAAGGTTTTACAAGACTCACGTTAACAATATTGCAGCAGTACGCACACAATCGAAGCGCAGTAAGGATGCTAGTGTAACTAGCAAGAATACCACGAAGCAAGAAAAAGAAGTACGCTATTAACTATTAACGTACCTGTCTCTTCCGAAACGAATGAGTACTATGTAGAGCTCTATACTAATCGTTCCTTCTGAGTCT
+
B==7;;;;;;<DIA@ACCCB=A??:3:55058887719177>????6==8@298BBAAAA1808;<?@@;98880..09<;;*//,649<<+;6616<<:::944.45;:7;<<6::<<BABBCCCBBB@@@<@AAA>AABBBBBB;@=@;;:@A988@A???A@?@<@?373=58==94922-25;;;)550566555655/75::99./)/300/7///8433-3044=4<33,33333377;73328::9663.....3.3-./)/)/6::;;=883
@ATNG8:03833:00680
GATGGTAGGACGAGCGTCTGAGAGGTACTCATTCGTTTCGGAGGAGACAGGTACGTTTAATAGTTAATAGCGTACTTCTTTTTCTTGCTTTCGTGGTATTCTTGCTAGTTACACTAGCCATCCTTACTGCGCTTCGATTGTGTGCGTACTGCTGCAATATTGTTAACGTGAGTCTTGTAAAACCTTCTTTTTACGTTTACTCTCGTGTTAAAAATCTGAATTCTTCTAGAGTTCCTGATCTTCTGGGCTGCGCTGATATGCGCTACCATCGTTCCTTCTGAGTCT
+
CBBC@CCCACFBBB<;666=><<=@@AAACA@=@BCB=BD?BB@CBCCCCBCCC;;;0;<?AAB?C@BBBCC;;0A?AAGAA000+/77:1@=<=>BCC>BB?AA@BCC@CBBCCCCC?BBC@D@CCCABABB=BB@@=A;;;BBBBDDBCBBABD@BAA>AA@C=??BBBCBDCACDCCC:C>B>AA@AA0@CCDE=C;;;BB;;9929999'99=>@=A=AD?ABB;;9A?B?BBBCCC?AADD?CCCCBBBCCCHCCCCBB@@<@BBAC?B>A>BBBCCA;;
@ATNG8:03834:00689
GATGGTAGTCTCAGATAGTCTATAGTACTCATTCGTTTCGGAAGAGACAGGTACGTTAATAGTTAATAGCGTACTTCTTTTTCTTGCTTTCGTGGTATTCTTGCTAGTTACACTAGCCATCCTTACTGCGCTTCGATTGTGTGCGTACTGCTGCAATATTGTTAACGTGAGTCTTGTAAAACCTTCTTTTACGTTTACTCTCGTGTTAAAAATCTGAATTCTTCTAGAGTTCCTGATCTTCTGGATAGCGACGCGATATACTACCATCGTTCCTTCTGAGTCT
+
BBCC@CCEBBBCBCJCDCAABCCCCDBBBB?><>BBB>CDADACBBBCCC?BBCCB?B>BBBC?C?BBCCCDDCC?BBBBB1BB?BBBB<BBCC@BBCAGC@@@@CCD@CCCCCCBB?BDD?C?CEDDB@BC?CCCC?CBBBBBCBBBBCCA@@B?CCB>>>:>>ABCCCCCBC?BB??B-:4:9:;::-;AACF?DCCCCCICCB?BBBB2AAABCAC@CB@BCCCCBB=B@DCCBBB@BBC@CDCBBCDDCBBBBCCCCCBB?BBBA@=@;?;>?A@BAA@
@ATNG8:03835:00681
GATGGTAGCGCACACATAGATACAGTACTCATTCGTTTCGGAAGAGACAGGTACGTTTAATAGTTAATAGCGTAACTTCTTTTTCTTTGCTTTCGTGGTATTCTTGCTAGTTACACTAGCCATCCTTACTGCGCTTCGATTGTGTGCGTACTGCTGCAATATTGTTAACGTGAGTCTTGTAAAACCTTCTTTTTACGTTTACTCTCGTGTTAAAAATCTGAATTCTTCTAGAGTTCCTGATCTTCTGGGATGTGTGCGCAGTGCCTACCATCGTTCCTTCTGAGTCT
+
A<<A9A;:99BCCCBCCEEBA@?@@@?8887919ABD>CCAF@CAAA@BD?A@@;;;(:23::A3;5:;99<::58?:79999)3880888:2:;<<=BAA=BC?AAAADHAGCFCCCCFACBB?B?BBCCCCIC@CBBB@CBDCCBBBEBBBCBBCF@@@@?CCAF?ABBAA@ACC?B@@@@3>;>;9;;;:':=???8?::9@@@>>9.9595$999>>:?:@D?9;;;;:A>B?CCCCBB?BBKM?F;=;CAAABBCCC@A>@CC@CBAAB@G@D@C;<;B@;;
@ATNG8:03841:00688
GATGGTAGGCGAGAGTGAGACGCAGTACTCATTCGTTTCGGAAGAGACAGGTACGTTAATAGTTAATAGCGTACTTCTTTTCTTGCTTTTCGTGGTATTCTTGCTAGTTACACTAGCCATCCTTACTGCGCTTCGATTGTGTGCGTACTGCTGCAATATTGTTAACGTGAGTCTTGTAAAACCTTCTTTTTACGTTTACTCTCGTGTAAAATCTGAATTCTTCTAGAGTCCTGATCTTCTGGTGTCGTCTATCATGTACTACCATCGTTCCTTCTGAGTCATCACCGAACTGCCCAT
+
4:;=8===7;;>>C>CBBBB<=@@BAAA;;;A=AACC=AA=A>@@?@@@@=@????8?<@@??:>>BBBBBC=79.5222&254;====.;CBB<??=8==8======:=@@?AA:849;;6;6999<9::=:==AA7<;>>@@>==A??>>>@@;>>?;;;7::>??::;A?>:?8888)8:>9>>>?>/;;666-3-----7867656'277772848859?=96///3899:::,//;7:::>>@@AAA?>>>B>>>@949666;06-3-3926://-6766033.34,,,'--
@ATNG8:03842:00642
GATGTAGTAGTACACTAGTCATACCTGAAGATCAGGAACTCTAGAAGAATTCAGATTTTTAACACGAGAGTAAACGTAAAAAGAAGGTTTTACAAGACTCACGTTAACAATATTGCAGCAGTACGCACACAATCGAAGCGCAGTAAGGATGGCTAGTGTAACTAGCAAGAATACCACGAAAGCAAGAAAAAGAAGTACGCTATTAACTATTAACGTACCTGTCTCTTCCGAAACGAATGAGTACTATAGACTATCTGAGACTACCATCGTTCCTTCTGAGTCT
+
4;:@@;?B@BB>>=;;;><666;;9BBB?AA;;::2:5>AC@??A?CC?C=@@BBCDCC3C=?@BBBBBAAAA<ABBBCDC5BB?B=BBB9BBB=@BA@@BCCC?B@AA?AAA=AA@:;;AA@AA@>@AAA>@@@B@??::9BBB?C@A@@;??=<==?@;@@@@@A=@@<@==3900;;.///(/8887'./(22226866;5;2:9695:,55A<F?BBBA@??<;7:>>5:00)0///777AA?>82225588::9889996::;<=9=9B?BBBBB@BA
@ATNG8:03842:00682
GATGGTAGATACTCGCTGATACACCCAGAAGATCAGGAACTCTAGAAGAATTCAGATTTTTAACACGAGAGTAAACGTAAAAAGAAGGTTTTACAAGACTCACGTTAACAATATTGCAGCAGTACGCACACAATCGAAGCGCAGTAAGGATGGCTAGTGTAACTAGCAAGAATACCACGAAAGCAAGAAAAAAGAAGTACGCTATTAACTATTAACGTACCTGTCTCTTCCGAAACGAATGAGTACGTGTGACGTACGTGAGCTACCATCGTTCCTTCTGAGTCT
+
BAJD@ICBBCABCA;@AB;;;A@@@;@CB?BBBBAA>A@FBB???B?AA>A?AB?;;??>/?:;;;@@@C;;;>7==AABBB1@@<C2;;;&9@@<@@@?>?@;@>@?BC?BBC=@?BBCCDDCDCCCBBCD@DAAA?AABBBBBB>A?B:::;BABBBBB@BBBBBB?BD@BBB?AA99928977>?????'>>::868ABAAA=A:>>CB<@===A@@=@BB@AAB@C?ABC?CBB?BBCBBBB>999AAAABBAACB????AB?BCBCC?B=@=?BBAB?>>
@ATNG8:03847:00658
GATGGTAGTATATCGCGTCGCTATCCAGAAGATCAGGAACTCTAGAAGAATTCAGATTTTAACACGAGAGTAAACGTAAAGAGAAGGTTTTACAAGACTCACGTTAACAATATTGCAGCAGTACGCACACATTCGAAGCGCAGTAAGGATGGCTAGTGTAACTAGCAAGAATACCACGAAAGCAAGAAAAAGAAGTACGCTATTAACTATTAACGTACCTGTCTCTTCCGAAACGAATGAGTACATAGATATACGTATAGCTACCATCGTTCCTTCTGAGTCT
+
9;4;06<?DDDCCCCCBBBBBBDBB@:;;ADCCC<;9;?BBC@BACACC@B>A@@@@@?6?;@BBCBBAA999+9?::;0;CCB4;5;;;*;@@;@AA??@ACC?B?AA?ABCACCDDEECBBDCCCBBBBA?ACB>BBBBB@?@<?<?>?<?BBBBCCC?AAACAA?AC=@@B;==888)888088888+/<7<///<<A;;7;=AAAB;@<@BG@@>@ABBBCCAD?DAC>CCC?AABBBBBB?@@CBBBAB@AA>@@@A?A;@>@?B?B@B?BBCB=766
@ATNG8:03849:00683
GATGGTAGTACATGATAGACGACACCAGAAGATCAGGAACTCTAGAAGAATTCAGATTTTTAACACGAGAGTAAACGTAAAAAGAAGGTTTTACAAGACTCACGTTAACAATATTGCAGCAGTACGCACACAATCGAAGCGCAGTAAGGATGGCTAGTGTAACTAGCAAGAATACCACGAAAGCAAGAAAAAGAAGTACGCTATTAACTATTAACGTACCTGTCTCTTCCGAAACGAATGAGTACGTGTGCGACGTGTCTCCTACCATCGTTCCTTCTGAGTCT
+
BBBBABBBBBBC;:9ACBBDBCDCC@CBBADDC@?@@B?BCCGBBB>BA;@:?=999?CC5B@BBBCCCCDDEE>CBBBBBB2BC?C<BAA9@A@@BA@?BCBBB@B?BC?BBC?BB>?@CDCCBCCBCCCC@BBBE@BBBBBBBB@C@CBB?BDDCCCCC?CAABBB@BB?BBB499===5<<;5;;<<<.<=6=688@@@A@<A<>=>B<>;??C::8:CB@@CDFG@CBD>EBA?ABAAAB>>?@AA@BBCFCBBCCB=>B>=AAA?B?B@C@CBBAAAAA
@ATNG8:03854:00659
GATGGTAGTATCTGCACACTCTGTCCAGAAGATCAGGAACTCTAGAAGAATTCAGATTTTAACACGAGAGTACACGTAAAAAGAGGTTTTACAAGACTCACGTTAACAATATTGCAGCAGTACGCACACAATCGAAGCTCAGTAAGGATGGCTAGTGTAACTAGCAAGAATACCACGAAAGCAAGAAAAAGAAGTTACGCTATTAACTATTAACGTACCTGTCTCTTCCGAAACGAATGAGTACTGCGTCTCACTCTCGCCTACCATCGTTCCTTCTGAGTCT
+
:=>?<B=BCCBBBBBA;@;;<<<>?5:@@:@ABB;;;:?AAAAA@A99818/3;;;;;;071775;@ABB?><=<900000$/..(...&...(.66899==>3:36808779765=B999DCCHBCCCD?A@@D@BDAABDCD?CGC@@>@BABCCBD?B??98898929@@8?;@@=5=0/(/////'/8365-56997;<8<:=;;;<A=AACCB@BCAABDE@L@BBB?CDD?AAA:::ABDB@BBCCCDDCCBB@=AB@>B@@@B?B=B@???B>>58
@ATNG8:03854:00660
GATGGTAGATACTCGCTGATACACCCTGAAGATCAGGAACTCTAGAAGAATTCAGATTTTTAACACGAGAGTAAACGTAAAAAGAAGGTTTTACAAGACTCACGTTAACAATATTGCAGCAGTACGCACACAATCGAAGCGCAGTATGGATGGCTAGTGTAACTAGCAAGAATACCACGAAAGCAGAAAAAAGAAGTACGCCATTAACTATTAACGTACCTGTCTCTTCCGAAACGAATGAGTACGAGAGAGCACACGTGTCTCCTACCATCGTTCCTTCTGTCT
+
CBBB:>>BB>>>=:55;:>>?@CCC>BBB?CCCCCD@C?BCCCCBB?@C?B>BBBCBCCC2B>;<;BBBBABBE?BBBDEDD5BC@BAEED;CDCADDB@@@A@@<?<?A498>9<;ABCAA@BB@AAB;;;@B@@@?BBABB;:9@A=A9948?A>A@AA=@AAAA><>:6:<<*//:9;.6/8//////$-90----6;.334;4...82727779;699>?<;;<@=@AA:>=>====@888ABA>==BBB==;;;;>AAB=;;:;@;;;>8=8=8<=9666
@ATNG8:03859:00642
GATGGTAGCATCATGCATATCTCACCAGAAGATCAGGAACTCTAGAAGAATTCAGATTTTTAACACGAGAGTAAACGTAAAAAGAAGGTTTTACAAGACTCACGTTAACAATATTGCAGCAGTACGCACACAATCGAAGCGCAGTAAGGATGGCTAGTGTAACTAGCAAGAATACCACGAAAGCAAGAAAAAGAAGTACGCTATTAACTATTAACGTACCTGTCTCTTCCGAAACGATGAGTACTGCGTCTCACTCTCGCCTACCATCGTTCCTTCTGAGTCT
+
BCAD@DDBBBBBB;9;=;::@@?>=594;.3398==18-377::A@?BA?B?BA>77788$2022268522229088::999(9;6;5;;9+9996;;;;:<944.438:7<<<7;44455;9;;;;9<;>><@@?@;@@@CDAAB;<8<00*0@<<>???9::9=>?=@@?999????>>3;;7189999(57.7579;;AAB:><>>@@=@=;;@CC@BBBB@@@?A<=@A8@000::=999BBBBBBBBDEFCB@@A?@@@@AA??@?B?A?AAAB=CBB
@ATNG8:03862:00660
GATGGTAGCACGAGTCACTCATATCCAGAAGATCAGGAACTCTAGAGAATTCAGATTTTTAACACGAGAGTAAACGTAAAAAGAAGGTTTTACAAGACTCACGTTAACAATATTGCAGCAGTTCGCACACAATCGAAGCGCAGTAAGGATGGCTAGTGTAACTAGCAAGAATACCACGAAAGCAAGAAAAAGAAGTACGCTATTAACTATTAACGTACCTGTCTCTTCCGAAACGAATGAGTACTGCGTCTCACTCTCGCCTACCATCGTTCCTTCTGAGTCT
+
<<@D@DB@ABCCHBCCA?@@?A@:<4;BA?CCCCCC?D?BBCBB@@?C@C@AAA@ADDD3B?ABBBBBBBBBE=BB;;;;;*;@>C?BBB9AAB?BA@@CCB@@>@@BB?BAA?ABBABCDC@CBCAAABB?BAAA?@@@ACCBB?B@BBB?BBBAAABB?BBBBAA>AC?ACB?ABA==6=@@=ACCCC3BB?BBBCCCC>?<>>BBBB@C?BBBBB?BBBB???:<8;:9/:993:==?<?>977?>>;;<<?=>==?=>;;6;;;=>:?;><>>;:8A@@
@ATNG8:03863:00641
GATGGTAGCTCTGCTCTGACTCTCGTACTCATTCGTTTCGGAAGAGACAGGTACGTTAATAGTCAATAGCGTACTTCTTTTTCTTGCTTTCGTGGTATTCTTGCTAGTTACACTAGCCATCCTTACTGCGCTTCGATTGTGTGCGTACTGCTGCAATATTGTTAACGTGAGTCTTGTAAATCCTTCTTTTACGTTTACTCTCGTGTTAAAATCTGAATTCTTCTAGAGTTCCTGATCTTCTGGTTACACTCATGTGCACCTACCATCGTTCCTTCTGAGTCT
+
<<:@7;?;;;>>;9666656;;>>@>>>>B>>88444(547=:=>><9996///<<7;:;A655<7848@@BBBB?BBBBB2AA=>?>@6?@9925BA<9:59:88?C@@@@DBBCC=??B?B<BAA@CA@CABBBCA;;;B<00000//:9898+433-38-3-4;=>>?@>>49555)595:5;;?>0>99;:6;BBB:::===2955&44;55.58=A;@@?90/9:9*/////78;<><>9>>>995<?9==<883844.4439@;@<?<?BA@994:
@ATNG8:03824:00709
GATGGTAGATACTCGCTGATACACCCAGAAGATCAGGAACTCTAGAAGAATTCAGATTTTTAACACGAGAGTAAACGTAAAAAGAAGGTTTTACAAGACTCACGTTAACAATATTGCAGCAGTACGCACACAATCGAAGCGCAGTAAGGATGGCTAGTGTAACTAGCAAGAATACCACGAAAGCAAGAAAAAGAAGTACGCTATTAACTATTAACGTACCTGTCTCTTCCGAAACGAATGAGTACATAGATATACGTATAGCTACCATCGTTCCTTCTGAGTCT
+
@ABB@BBECCBBBCBBBCCCBBBBD<AAB?BBBBBB>B>BB@?@AD@BB<@>ABAA=DDD/?:?AAAAADAA??7@>@@@@@0@A>C5999&5<<7;;;;>>==B?C?@@=@??=AABCCCCCCCCBBBEBB@BCCC?ABBBBB@@<@<@??<@DCCBCCC?CBBBBA?BC?BBB;?@898+:884:====.=D=@888==@==:=;?@@@7:49?A>@=@@@@BCC@B?BCC<AAC?CBBBCCCBBB@@@?AAAA<>>@@AA??;>>@?B?B?@<@@A>>666
@ATNG8:03827:00707
GATGGTAGTGATACAGATCAGACACCAGAAGATCAGGAACTCTAGAAGAATTCAGATTTTTAACACGAGAGTAAACGTAAAAAGAAGGTTTTACAAGACTCACGTTAACAATATTGCAGCAGTACGCACACAATCGAAGCGCAGTAAGGATGGCTAGTGTAACTAGCAAGAATACCACGAAAGCAAGAAAAAGAAGTACGCTATTAACTATTAACGTACCTGTCTCTTCCGAAACGAATGAGTACGATGAGATCTCGTGTGCTACCATCGTTCCTTCTGAGTCT
+
<<<A=@@@00/<C>AGECDDBBA@@?BAA?@@@@98074:9?BB9959@;@>898B>999*968;;>=??@AAC:==BBBBB5CB@D=@@@7@AA@CCDCCBB@@=@:??<@@A=AABBBBCEDDDBCA@@B?B@@@@CBBBBBAA=A>A;;8;CBBBB@?=?BBAA>=@@:000,00=AA;??;3:<;;9.7>6>///77<>?<?<@@>>;>:>=BBB?BBBBAAA?A=BAA9@@@;:::AA???CCBBDDB?@?>;;;888::5:@A??:=:=;??C?=;;7
@ATNG8:03827:00739
GATGGTAGAGAGACTGTAGCGCACCCAGAAGATCAGGAACTCTAGAAGAATTCAGATTTTTAACACTAGAGTAAACGTAAAAAGAAGGTTTTACAAGACTCACGTTAACAATATTGCAGCAGTACGCACACAATCGAAGCGCAGTAAGGATGGCTAGTGTAACTAGCAAGAATACCACGAAAGCAAGAAAAAGAAGTACGCTATTAACTATTAACGTACCTGTCTCTTCCGAAACGAATGAGTACAGAGAGTACGATATGTCTACCATCGTTCCTTCTGAGTCT
+
4;;B?BCB@ABCAAB;;:BA@@:::(5>A9DC@?@C@E@CCC@??B?BC?A?AAABAEED3B?@@>>BCA>>>C9?>ABAAA0@@>B5;;;.<CC@DCCBBBCBC@D@CC=AAB>B@A@BBBBCCBBBBBBB@CAAC>AABAA@@C>A=A@?;@BAAADCC?BBBBBC?CD?@>>9>@A@?98884:<<<<+6706///;<@@@<@<@@@@=A;@@GCB?BBCCCBB?A?BCC>CBB?BBBCBAAABA@@=@?>?@==@@@A@@@<??=89191818=;:6///
@ATNG8:03828:00725
GATGGTAGTAGTACACTAGTCATACCAGAAGATCAGGAACTCTAAAAGAATTCAGATTTTTAACACGAGAGTAAACGTAAAAAGAAGGTTTTAACAAGACTCACGTTAACAATATTGCAGCAGTACGCACACAATCGAAGCGCAGTAAAGGATGGCTAGTGTAACTAGCAAGAATACCACGAAAGCAAGAAAAAGAGTACGCTATTAACTATTAACGTACCTGTCTCTTCCGAAACGAATGAGTACACATCGTCGTGTCGTGCTACCATCGTTCCTTCTGAGTCT
+
=;@@=@=BBBCCCCA@@EECB@@AA=CBB@CBBB9:6:<@@ABCCC:@>=>;00000000$05??@444@;@BB9????=<=,==9;1777&3,26065552229>5@<@@<>>B8::??;;;>>>???>?>>:>>==9===<A>888-89=?A<@@>>>@@@<A????>;??:;??9;;;==4<<95/////(////..89./.+/68>;;5;7=>===;==<@==<9>9888*9==9>??A776<<<@A@@@@>>?@@?;;==>9>=@::4:4;5;;CB>>>B
@ATNG8:03830:00704
GATGGTAGCTCTGCTCTGACTCTCGTACTCATTCGTTCGGAAGAGACAGGTACGTTAATAGTTAATAGCGTACTTCTTTTTCTTGCTTTCGTGGTATTCTTGCTAGTTACACTAGCCATCCTTACTGCGCTTCGATTGTGTGCGTACTGCTGCAATATTGTTAACGTGAGTCTTGTAAAACCTTCTTTTTACGTTTACTCTCGTGTTAAAAATCTGAATTCTTCTAGAGTTCCTGATCTTCTGGCGCGTATGTATGTCGCCTACCATCGTTCCTTCTGAGTCT
+
BCDB?CCCCA<BCBCCCDCCCCBB@@ABBC@A>ACC@CB@C@CCBBCCC@CBCCF@B@BCBL@C@CCCCCCBAA<;;:::):B?DCCC=BCFD?BBGACC?@@BB@A?ABBDBCBC@BBB@C?CDCBCBBC@DCBB?CCCBBCCBBBBBCBABD@CBB?BB@B?BBCBBABAA9?;;;;.;5;>;;;;;*;BABC?FBB;=<CCBC?BEDD2CBBCCACADC@BBCCCAA>B@CCBBBD>A@C@CEBBBCCBCCBAAB@@<@CD=@??@C@CADAEBCCCCCC
@ATNG8:03834:00712
GATGGTAGCGCATATCAGCGCAGCCCAGAAGATCAGGAACTCTAGAAGAATTCAGATTTTTAACACGAGAGTAAACGTAAAAAGAAGGTTTTACAAGACTCACGTTAACAATATTGCAGCAGTACGCACACAATCGAAGCGCAGTAAGGATGGCTAGTGTAACTAGCAAGAATACCACGAAAGCAAGAAAAAGAAGTACGCTATTAACTATTAACGTACCTGTCTCTTCCGTAACGAATGAGTACAGAGAGTACGATATGTCTACCATCGTTCCTTCTGAGTCT
+
ACCD@C@CADCCCBBBBCCDDEBBB=BCC?CCCC??;?;?@BBBBA?AC>A>BBBCCCCC1C@CCCCCCCCBBC>CCDDDDD1BC@C6;;;6;BA=ABBBCDCCB?B?BG@BBB>BBBBCCCCCCDBBBCCD@CCCC?BBBACC??<AAC@@?@CCCCCCA@CBBBBB>BB>BBA;??==;7?>=9<@@@@2@>:?877AAA>>:=<>AAB<@<>>CA@=@@@@BBB?B?BCC?BBB?CBCBBDCCCCAABBAB???BBBBBAAA>BBA@@9>9?<>>@AA@BB
@ATNG8:03835:00710
GATGGTAGTGTGTCTCTGAGAGTAGTACTCATTCGTTTCGGAAGAGACAGGTACGTTAATAGTTAATAGCGTACTTCTTTTTCTTGCTTTCGTGGTATTCTTGCTAGTTACACTAGCCATCCTTACTGCGCTTCGATTGTGTGCGTACTGCTGCAATATTGTTAACGTGAGTCTTGTAAAACCTTCTTTTTACGTTTACTCTCGTGTTAAAAATCTGAATTCTTCTAGAGTTCCTGATCTTCTGGAGATATCATCAGCGAGCTACCATCGTTCCTTCTGAGTCT
+
BBCC@D@AACCCCCDCBBBBBBCBCCCCBCBB?@AAD>CC@C?BBCBD@A=@CE;99;@DEDC@E@CCCCC9:;C?CCCCC5@A?@BBE=BB;;;;EC@CC@CBBBCC@CCDCCBCCABBB<?;?AAA@CBB>BBBB@CDEBBBBBBCBBCCCCB?BBC@BB?B?BBCBBBCCB=@;;;;.;<@=;;;;;*;AABC>BBDCCBBABB5;;;;*:::;D6:6;B?CGECCBB?B?AEEDCC@DAB@BCCCCCCCCCBBBCCBBCCC@BBDEE?B?B>??BBBBBB
@ATNG8:03836:00701
GATGGTAGCAGACGTGACAGAGCGCCAGAAGATCAGGAACTCTAGAAGAATTCAGATTTTTAACACGAGAGTAAACGTAAAAAGAAGGTTTTACAAGACTCACGTTAACAATATTGCAGCAGTACGCACACAATCGAAGCGCAGTAAGGATGGCTAGTGTAACTAGCAAGAATACCACGAAAGCAAGAAAAAGAAGTACGCTATTAACTATTAACGTACCTGTCTCTTCCGAAACGAATGAGTACGATGAGAGAGCTCTCTCTACCATCGTTCCTTCTGAGTCT
+
CBBC9<<>@CCCF;66969BCCCCC@CAA?AB???B?A?B??>>BB@CC?C@BBAAABCB1A=???B>;:9<;<3:7@@@AA+C==<299:&9BD=CBBBABB;;9:=A?<??A?ABABBCCCCCBCBBBBC@CDDC@B???BBBB?B?B;;9;BCDCDDD@AACCDD?BB?AAB=A>@@=56//(/8888*8<3:666A<99<:>6==<<8<<?=@AA?BBC;;;@=>;@@A9@BC9:9BEBABAB9:9BB?>??>===>=888;=888@<<7=198;??>@B
@ATNG8:03840:00737
GATGGTAGATACTCGCTGATACACCCAGAAGATCAGGAACTCTAGAAGAATTCAGATTTTTAACACGAGAGTAAACGTAAAAAGAAGGTTTTACAAGACTCACGTTAACAATATTGCAGCAGTACGCACACAATCGAAGCGCAGTAAGGATGGCTAGTGTAACTAGCAAGAATACCACGAAAGCAAGAAAAAGAAGTACGCTATTAACTATTAACGTACCTGTCTCTTCCGAAACGAATGAGTACACATCGTCGTGTCGTGCTACCATCGTTCCTTCTGAGTCT
+
:<5986@@@AAE;66;=<@BBABBC>CCC?B;::BA?B?BAB777@8BB>C?BC>>9==<(:166299775757.5295===*=;5:.555&5::279///::::7;9==:==C>AA@?A@AAJB<;;DCBB@CCCD?CBBAA???>B?BAB>A;;:CBBB>AACBBB@CE>AAA=A@A??7;77155667(5:16557A@:=>:=:<>AA<@<::@@@<@BBAAAB?C>ABA;AAA=BBCBCCCCCBB??;CDCBBCC:99@>?9999>@:@=A;?>CBBB=<
@ATNG8:03842:00717
GATGGTAGTCTCAGATAGTCTATAGTACTCATTCGTTTCGGAAGAGACAGGTACGTTAATAGTTAATAGCGTACTTCTTTTTCTTGCTTTCGTGGTATTCTTGCTAGTTACACTAGCCATCCTTACTGCGCTTCGATTGTGTGCGTACTGCTGCAATATTGTTAACGTGAGTCTTGTAAAACCTTCTTTTTACGTTTACTCTCGTGTAAAAATCTGAATTCTTCTAGAGTTCCTGATCTTCTGGGTGTTCAGCGAGTATCTACCATCGTTCCTTCTGAGTCT
+
ACCC?B@CBBCCCGDCCAABCCBBCBCC?A??;?AAB<BB?B?CBBBDBC@BCBBD?C=AACC?D?AABCCCBAA=@????.?@=ACCC>BBCC@CCEAGC@BBBCDF@DDDDCBBC?CCB?B?CEBCCCCB@CCAA?BCCCCBAABCBBBBBBB?BBC?AA>A?AABBBBCCC@BCDDD7:4:9;;:;:*;AAAB<BBBAAABAABBEFD3BBDCC@C@BE@CBCBBBD?C?CCCCBB??89949@@>CCCCCCBBBEDECC?CBBAB>B?B=@?DCCA88
@ATNG8:03843:00719
GATGGTAGCACGAGTCACTCATATCCAGAAGATCAGGAACTCTAGAAGAATTCAGATTTTTAACACGAGAGTAAACGTAAAAAGAAGGTTTTACAAGACTCACGTTAACAATATTGCAGCAGTACGCACACAATCGAAGCGCAGTAAGGATGGCTAGTGAACTAGCAAGAATACCACGAAAAGCCAAGAAAAAGAAGTACGCCATTAACTATTAACGTACCTGTCTCTTCCGAAACGAATGAGTACGATGAGAGAGCTCTCTCTACCATCGTTCCTCTGAGTCT
+
<<=B@BBCBBCCJCC=B=>>A666@:?>E<;AAAAC?B=@==555<:==9=8:9;77999'8573333397333(3344444$5>.5.555&5<<6<6555:;45058<<7;;;344779=9=>@==>@@A@=AAAC8::AABBBB?B@C;;6:>>;<?@=?;;@@?900)000*08////&//(/488888+5623...33(33384:8888=8==B??8778762=372577.7//(/577-//;888985599989>>A><<<15589;7;+//55537;;
@ATNG8:03853:00737
GATGGTAGTATATCGCGTCGCTATCCAGAATATCAGGAACTCTAGAAGAATTCAGATTTTTAACACGAGAGTAAACGTAAAAAGAAGGTTTTACAAGACTCACGTTAACAATATTGCAGCAGTACGCACACAATCGAAGCGCAGTAAGGATGGCTAGTGTAACTAGCAAGAATACCACGAAAGCAAGAAAAAGAAGTACGCTATTAACTATTAACGTACCTGTCTCTTCCGAAACGAATGAGTACATAGATATACGTATAGCTACCATCGTTCCTTCTGAGTCT
+
///96;=BCCDECCBBBCBBBCBBB?@@A<@A@@AB=@=AAABAAB?AA?A?AA::9BBB3B?CCBBBBBCBBB>BBBBBCB5BC@D>AAA7BCC?CCBBBAAAB?B?CF@CCC>AA??@CCCCCCCCCBBB@BBCC@AAAAACCC?E@CAA?@BCCCDCC?BBB@?@@AA>@@@;A@@@?288:488888(/936///6679>=A;>8555;499A@A<ABB@@@C?C?BCF>CCB?AAAAAAAAABBB>@B;;;===A???==9=;;;B=B<@<AAA???>>
@ATNG8:03854:00730
GATGGTAGGCGACATACATACGCGCCAGAAGATCAGGAACTCTAGAAGAATTCAGATTTTTAACACGAGAGTAAACGTAAAAAGAAGGTTTTACAAGACTCACGTTAACAATATTGCAGCAGTACGCACACAATCGAAGCGCAGTAAGGATGGCTAGTGTAACTAGCAAGAATACCACGAAAGCAAGAAAAAGAAGTACGCTATTAACTATTAACGTACCTGTCTCTTCCGAAACGAATGAGTACTGCGTCTCACTCTCGCCTACCATCGTTCCTTCTGAGTCT
+
;5==9>CC?BBBCCCCCCCBBBCCC@ECD@DCCC9989?AACBBCA?AC?D>?>@99999*:>BCFCCCCCCCC>B@99999(9C;A2;;;.;CC?BA@@CCCBB?B?BB?BBB=@BABB?@@CCDCECCCC@DBBB?BCCBBABB<@=@9989CCCCACC@BBBA@@>BB>BB?;>?788*:==9<====.:=9=888???@@<?;?BBC:>:>@BBB@DCDBA@@;?;@@A<BCC?BBCCCCBBBCBCBBBCCBBCC::::CC?BABAB@B@C@CCCBB???
@ATNG8:03858:00690
GATGGTAGATACTCGCTGATACACCCAGAAGATCAGGAACTCTAGAAGAATTCAGATTTTTAACACGAGAGTAAACGTAAAAAGAAGGTTTTACAAGACTCACGTTAACAATATTGCAGCAGTACGCACACAATCGAAGCGCAGTAAGGATGGCTAGTGTAACTAGCAAGAATACCACGAAAGCAGAAAAAGAAGTACGCTATTAACTATTAACGTACCTGTCTCTTCCGAAACGAATGAGTACACACTCTCATATGACACTACCATCGTTCCTTCTGAGTCT
+
9945.5==@BA;;;;;<<ABCAABD?BBB>@@@:::398?@@777B>@?=@<99779<<<+;17755558888=.6699444$5<7<9;;;0;<<9;955<>4550505;7:BC@CD??@CCDCCBCDB@@@>A@??;>?@ABAAAAG@C<<:;AABCBCC?BBBCBC?BC@BBB?A@>;;)///..///'-605/./87;991717999/8/7<ABB?BAA;;:B?B=BC@9?::3:9@A@ABBBBBBBB?=;::@AB@@AB=<==BBB>A>A>BBBBBDBB
@ATNG8:03860:00698
GATGGTAGTAGTACACTAGTCATACCAGAAGATCAGGAACTCTAGAAGAATTCAGATTTTTAACACGAGAGTAAACGTAAAAAGAAGGTTTTACTAGACTCACGTTAACAATATTGCAGCAGTACGCACACAATCGAAGCGCAGTAAGGATGGCTAGTGTAACTAGCAAGAATACCACGAAAGCAAGAAAAAAGAAGTACGCTATTAACTATTAACGTACCTGTCTCTTCCGAAACGAATGAGTACACATCGTCGTGTCGTGCTACCATCGTTCCTTCTGAGTCT
+
A<AC?CCCBBCCCDB==AA<AA@@B?BAB@CCBBBB=@<@AB;;:C@CCAG@:::>>===,?=AABBBBCBCBB=BBCDEGE3BC?B5<<;6<BBCCDDEGGCBC@C@BC@CCC@BCBDCCBBCBBBBBBAB?CBBB>BBBBBBAA>@?C@A>ABBBAAAC@BBBBBB>AB?>>:8;;:;:/:::4888888%/;7;///==CCB<@<@@A@<?<?ACBB>AB@??@@AD@DCD=BBB?BCBB@BBBB@AABBBBAAACBBABBAB>@@@9949=@<@A@@@A>>
@ATNG8:03861:00722
GATGGTAGCGCATATCAGCGCAGCCCAGAAGATCAGGAACTCTAGAAGAATTCAGATTTTTAACACGAGAGTAAACGTAAAAAGAAGGTTTTACAAGACTCACGTTAACAATATTGCAGCAGTACGCACACAATCGAAGCGCAGTAAGGATGGCTAGTGTAACTAGCAAGAATACCACGAAAGCAAGAAAAAGAAGTACGCTATTAACTATTAACGTACCTGTCTCTTCCGAAACGAATGAGTACCTCTCAGACGCTCGTCCTACCATCGTTCCTTCTGAGTCT
+
AACC?B;9;;?CCBBBCDBAAAFDE?CCC@CCCB;:7:?AAABCCC@CD>A>AAA>>@>@0@<@ACDCCCBBBC=BBCCGDE5CC>B4;;;.;>@>BCBBCDDCC=?=?C=@AB>??BBCCBBCCDBBBCCC@CCBCABB@@@A;94;@BBBACBBCCCBB?BFCBBA?BD?A>>8>><<<5===8====?.:@<<///::=AE<>;>ABB;>;>=BAB?:;;BCCB=@>@CC=BCC@B???B@@=ABBBCCCCBAAAB??<>>><>>>ACAC?B@BCAAA@??
@ATNG8:03866:00718
GATGGTAGTGTCAGTGCGCGTCGTCCAGAAGATCAGGAACTCTAGAAGAATTCAGATTTTTAACACGAGAGTAAACGTAAAAAGAAGGTTTTACAAGACTCACGTTAACAATATTGCAGCAGTACGCACACAATCGAAGCGCAGTAAGGATGGCTAGTGTAACTAGCAAGAATACCACGAAAGCAAGAAAAAAGAAGTTACGCTATTAACTATTAACGTACCTGTCTCTTCCGAAACGAATGAGTACTACTCTCAGAGACACACTACCATCGTTCCTTCTGAGTCT
+
7;:@<AACCCDCCCCC;6:CCCC@@>@BB=@@@@;;4;8988>>?C7@?7<6=<<;<<==1;<A@@00/?>???367:9999'9@999>>>0>;<8=@A@?>=59657<:4::929;88:>>@@B::9CA@A@AAAD??????:98<A>A;:59@AABBBB>887777;@@?BBA8;=;77.5550222255$.6(..(./7<AAC=A;;99;;A;;;ABB?BCCAAAA=@;@??9?@A=BBBBBBBDB??@BBBAC=A=;;///==6::@;;5;:>188:888>?
@ATNG8:03820:00767
GATGGTAGCTGCTGATGATATCTCCAGAAGATCAGGAACTCTAGAAGAATTCAGATTTTTAACTCGAGAGTAAACGTAAAAAGAAGGTTTTACAAGACTCACGTTAACAATATTGCAGCAGTACGCACACAATCGAAGCGCAGTAAGGATGGCTAGTGTAACTAGCAAGAATACCACGAAAGCAAGAAAAAAGAAGTACGCTATTAACTATTAACGTACCTGTCTCTTCCGGAACGAATGAGTACTGTATCTATGTGTGCGCTACCATCGTTCCTTCTGAGTCT
+
BB@@=ABBBBCCDDCCBBBCBBBCACCC?CDCC??<@<@ABBDCC@BB@B=A@@@@BBB3B?BCCBA@@@CCF>A=;;;;;*;C>B5;;;*9B@7>;9:BBCAB@A@DC?AAB@BCBABBBCCCCCBBBCC@CCDD@DCBAAACC@G@C@@?ABBCDCBD>AABBCB?BD@?>?@BD???8?::4889888%/856///==C??:=:<;>>5;5;?B;;8;BB@AAA?B?B@C@BCB@BBBAAABABBBCCAAACB?@?:::???=B=88;6:16+//::::AA
@ATNG8:03826:00747
GATGGTAGCGCACACATAGATACAGTACTCATTCGTTTCGGAAGAGACAGGTACGTTAATAGTTAATAGCGTACTTCTTTTTCTTGCTTTCGTGGTATTCTTGCTAGTTACACTAGCCATCCTTACTGCGCTTCGATTGTGTGCGTACTGCTGCAATATTGTTAACGTGAGTCTTGTAAAACCTTCTTTTTACGTTTACTCTCGTGTTAAAAATCTGAATTCTTCTAGAGTTCCTGATCTTCTGGGTCTCTCTCTCACGCACTACCATTCGTTCCTTCTGAGTCT
+
44994;<<>?CCAAABBBCCAA@BBABAB@??@CCCD=@B@C?CBDB@?A=AAA:>;?=:9::-95:@<A@A@@C@BFCDD1@?<>??C5>=>>7:::47>*//:::>:699B>>==;>:;69;B@CCCCCC@BBED@BCCCA@@@@AABCCBAB>AAC?@?@C9:::::?@@C@CCDDD;B>B@BCCCC5AAAA@0;;<000000=*0000(0@@9949:?A;@@CCCCC>?>???@@@;?@BC8@;;:>=99999@50//---0--(-79396:6;=;:99--
@ATNG8:03827:00746
GGATGGTAGTGTCAGTGCGCGTCGTCCAGAAGATCAGGAACTCTAGAAGAATTCAGATTTTTAACACGAGAGTAAACGTAAAAAGAAGGTTTACAAGACTCACGTTAACAATATTGCAGCAGTACGCACACAATCGAAGCGCAGTAAGGATGGCTAGTGTAACTAGCAAGAATACCACGAAAGCAAGAAAAAAGAAGTACGCTATTAACTATTAACGTACCTGTCTCTTCCGAAACGAATGAGTACACACTCTCATATGACACTACATCGTTCCTTCTGAGTCT
+
;.5<:7<>@@B=@@><;666;<<<<>9:;:94////748699;====.//*0)//666666'6(3399334888=35545555$5<6;.55)5;;7<;5549:::5:58;-3/0*/6////:99565;54/:)////)/89:;<<=5?7<5505;;:?;;;6?;</0/60/*0<<6:8=<<5;>938;:::9$55-25252577:17.55:=1727:@9909>>>>:?9?588?9=8717;<>>??=<<>>??;;;;599?999AAABBBA?B5:49?===899
@ATNG8:03827:00784
GATGGTAGTGTCATATGAGAGTGTGTACTCATTCGTTTCGGAAGAGACAGGTACGTTAATAGTTAATAGCGTACTTCTTTTTCTTGCTTTCGTGGTATTCTTGCTAGTTACACTAGCCATCCTTACTGCGCTTCGATTGTGTGCGTACTGCTGCAATATTGTTAACGTGAGTCTTGTAAAACCTTCTTTTTACGTTTTCTCTCGTGTTAAAAATCTGAATTCTTCTAGAGTTCCTGATCTTCTGGACGACGCGCACTGACACTACCATCGTTCCTTCTGAGTCT
+
;BBB@BCCCCCCCCCCCCCCCCCCCCBBBB>?;@@@@<BC@CBCCCCCCD?CCCCC?C?BBAB>B?BCCCAA@BB?BACCC1??>AACC>BACC?BAA=AB?ABBCBD@CCCCFCED?DDC?C?BBCCCBBC@CAAB@CCDCCCCCDDDDCAABB?CCC?BB>@<@BBBBDC??;>>==>4=9=;:::::*;B;;;;.;AAABCBCB=ABAB0ACCCC@C@AA>@CACAAA?B?BAABCC@BBB?CBDDDCCCCC@@@CCCCCDD?CCBBC@C?B@BBC@A@AA
@ATNG8:03832:00763
GATGGTAGGCGAGAGTGAGACGCAGTACTCATTCGTTTCGGAAGAGACAGGTACGTTAATAGTTAATAGCGTACTTCTTTTTCTTGCTTTCGTGGTATTCTTGCTAGTTACACTAGCCATCCTTACTGCGCTTCGATTGTGTGCGTACTGCTGCAATATTGTTAACGTGAGTCTTGTAAAACCTTCTTTTTACGTTTACTCTCGTGTAAAAATCTGAATTCTTCTAGAGTTCCTGATCTTCTGGGCTGCGCTGATATGCGCTACCCATTCGTTCCTTATGAGTCTA
+
:==A?C@@>ACAAABBBCBC@??BABBBBBBB@BBBD>BB?B>BBBCBBB?BBBAA?C?BBBB?B?BBB@AA=>>:=====.=>9>=>=7=BBD?CCB=@@7;:>?>>;>AA@@@>>:>@@;@;>>>>;;;>;AAAA8<=>>=>>?@@@AA?@?@7;;><?E=D<AAA=>=A=>5;;?AA6A=D:<=<<<+<>;;;1999///77-/-;=;,3-/-6060//)/;;:=>><@=AB???@;@;;;3;><<:6666668=A=====>7==8=:70707*--365552,
@ATNG8:03832:00771
GATGGTAGCAGACGTGACAGAGCGCCAGAAGATCAGGAACTCTAGAAGAATTCAGATTTTTAACACGAGAGTAAACGTAAAAAGAAGGTTTACAAGACTCACGTTAACAATATTGCAGCAGTACGCACACAATCGAAGCGCAGTAAGGATGGCTAGTGTAACTAGCAAGAATACCACGAAAGCAAGAAAAAAGAAGTACGCTATTAACTATTAACGTACCTGTCTCTTCCGAAACGAATGAGTACCTCTCAGACGCTCGTCCTACCATCGTTCCTTCTGAGTCT
+
B@:;7:>BCCCCCCCCBBBBBBBCC@CDD@@@?A::6:;?=@@A@A>@A=A>@@?99999(84;A?BAAB@:::0:<;;;;;';@=<455)555.6?@CCCCBB?A?CB@???@CCCAB@AABCCBCCDCB@BCBB@BA@@AB984;@B;::;B@@@CA?=@CBBBB@BB?BBB<@?:99,58718::;<='=A<?858>>B@@<@:<;==<@7;;CBB?BBBAAAA=@<@@@9@?D???@BBCB@BBBCBA===?;;:@@<>>A<@B>>B?C?B@BCB@??BB
@ATNG8:03835:00756
GATGGTAGCGCACACATAGATACAGTACTCATTCGTTTCGGAAGAGATAGGTACGTTAATAGTTAATAGCGTACTTCTTTTCTTGCTTTCGTGGTATTCTTGCTAGTTACACTAGCCATCCTTACTGCGCTTCGATTGTGTGCGTACTGCTGCAATATTGTTAACGTGAGTCTTGTAAAACCTTCTTTTACGTTTACTCTCGTGTTAAAAATCTGAATTCTTCTAGAGTTCCTGATCTTCTGGACAGAGTGTGCAGATACTACCATCGTTCCTTCTGAGTCT
+
5=>CABBBBBCCCCCBB@CCCCCCCCBBBB?=;>;;;,:D=C@CDBBBBBABCCCC@CACAAB?C@BBBBCAA@B<;999-7?<??@@9?A;;6;BB>AA9;;ACBB@BDDIDBBB@BDB>A?BDCCCDBB>ACAA?ADCCCBABACCBBBBBD@BBB@BA>A>AABBBBCBA;?::::-:<?;@BBB7@A:::7:BBCDCCBCC5;;;;*;BBBB?B>BB?BCCBBBB?B?BCCCCC?BBC@CDCCCCCCBBBACCCCCBBB?CCCAC@B@CACCCCCCAA
@ATNG8:03835:00785
GATGGTAGTAGTACACTAGTCATACCAGAAGATCAGGAACTCTAGAAGAATTCAGATTTTTAACACGAGAGTAAACGTAAAAAGAAGGTTTTACGAGACTCACGTTAACAATATTGCAGCAGTACGCACACAATCGAAGCGCAGTAAGGATGGCTAGTGTAACTAGCAAGAATACCACGAAAGCAAGAAAAAGAAGTACGCTATTAACTATTAACGTACCTGTCTCTTCCGAAACGAATGAGTACGAGAGAGCTCACGTGTCTAATCGTTCCTTCTGAGTCT
+
BCCC?DCBBBBCCCCBBBCCDCCDD?CBB@CCCCAA=A=BABBECC?CC@A>BBB@A@AA2A?BBBCBBBBBBC>BA@AAAA0@B=A<A@A7ABBA@@BBBBBA@?A?CC@CCC@BBCDDCBBBBCCDCABB?B???>BBBB@@@B>C@BAA>BCCBAACA>CAAABB>BB@>:96;;898.888188888(/<5<///99;:;7;<@@@A<@=>>BDE@DCBCBBB@C@CCE>B??=?AAABCCAA@BBAAABCBBBB@?@?>;?@@@;@<?<AA@???B?
@ATNG8:03854:00741
GATGGTAGTGATACAGATCAGACACCAGAAGATCAGGAACTCTAGAAGAATTCAGATTTTTAACACGAGAGTAAACGTAAAAAGAAGGTTTTACAAGACTCACGTTAACAATATTGCAGCAGTACGCACACAATCGAAGCGCAGTAAGGATTGCTAGTGTAACTAGCAAGAATACCACGAAAGCAAGAAAAAGAAGTACGCTATTAACTATTAACGTACCTGTCTCTTCCGAAACGAATGAGTACTGCGTCTCACTCTCGCCTACCATCGTTCCTTCTGAGTCT
+
CBDE@CC@A@BBBBBBBBAAAA=00-00/49:;>?@9?;AACCCCC?@@?B?BBBB@AAA*:5>;7;@>A@??=387::9::*4A5@.;;;&99>9;CCBCCCCB?C@CC@DBB>AA??@CCCCCFDBBCCC@DCCC9::??AABA9@=@@<@ABBBCBBB?BBBBBC?AA??>>;999AA8998:88888+/<4<///<<>>?<><>>>>7;7;>EDDACBA@@AA?B?BBC>CBB?BFDC>>>BCCBDBBBCDCCCCCB@BAA>AB@@A@D@G>A@@@?>::
@ATNG8:03855:00773
GATGGTAGTGCGTGAGAGAGAGACCCAGAAGATCAGGAACTCTAGAAGAATTCAGATTTTTAACACGAGAGTAAACGTAAAAAGAAGGTTTTACAAGACTCACGTTAACAATATTGCAGCAGTACGCACACAATCGAAGCGCAGTAAGGATGGCTAGTGTAACTAGCAAGAATACCACGAAAGCAAGAAAAAAGAAGTACGCTATTAACTATTAACGTACCTGTCTCTTCCGAAACGAATGAGTACACATCGTCGTGTCGTGCTACCATCGTTCCTTCTGAGTCT
+
::9A=A@CBCCCCDCCCB;;;B;<:/4==7<AACAA<?4==99::949?4929>@99999$345557322555;.8594444$4:252555&59949;;;<>>>?=@>AC@DCC?CBBBB;;;HGCCCCBBC@CCCC?BBBCFBBB?A?A@@=@CBBBAAC?CCCCCD>BB?BBE>AABBA;A981778888%8712625::9>9;;;::>>6A:659A@;?CB;:9A?@9>?B=BBB>AABBCBBBBBBAAB@@@BBBA;:;CCB?A@@::4:<??CCDBBB??
@ATNG8:03821:00833
GATGGTAGCATCATGCATATCTCACCAGAAGATCAGGAACTCTAGAAGAATTCAGATTTTTAACACGAGAGTAAACGTAAAAAGAAGGTTTTACAAGACTCACGTTAACAATATTGCAGCAGTACGCACACAATCGAAGCGCAGTAAGGATGGCTAGTGTAACTAGCAAGAATACCACGAAAGCAAGAAAAAGAAGTACGCTATTAACTATTAACGTACCTGTCTCTTCCGAAACGAATGAGTACGATGAGAGAGCTCTCTCTACCATCGTTCCTTCTGAGTCT
+
@A?C@BAB<<<<665<<?;;=AAAB<:;8>?ABBBB?B?AABBB@@>AC?B?BB@AADDA*=6;7722222:;;.9844444$4:5:.56505==9<<<?@?>>B?C@DD?:;9@CCBBCC;=<CCDCCCDC>@AAE?CBBBBBCC?B?B;;8;BBCCCBC?BBBBBB?AA>ABA=A>;;;35552<ADDD/?@=@:::@>==><?<?CAA8;7;@BBB@EDCCAAA?B?BBD=ABE?BBBBBBB999AA@@>?>CB;;;>>;;;:>>???;>;>5;;@888B>
@ATNG8:03842:00790
GATGGTAGTACATGATAGACGACACCAGAAGATCAGGAACTCTAGAAGAATTCAGATTTTTTAACACGAGAGTAAACGTAAAAAGAAGGTTTTACAAGACTCACGTAACAATATTTGCAGCAGTACGCACACAATCGAAGCGCAGTAAGGATGGCTAGTGTAACTAGCAAGAATACCACGAAAGCCAAGAAAAAGAAGTACGCTATTAACTATTAACGTACCTGTCTCTTCCGAAACGAATGAGTACTGCGTCTCACTCTCGCCTACCATCGTTCCTTCTGAGTCT
+
9;:<8;;;=666665<<<<</////)/9<7<>>B>>;>?BCCBC?<6:85:1;7=::;;;:#5.55559;;555=055;;<<<$661616=>0;;;495>54489994=92;787(333344455>>;9;;;:2:@AB?BCBDBBBB>B>B;;7;;@?@@BB@CBBBBB?A@:000*0..::/.-(/388999)/.(22225779=4;5;==>4:197;;B?BCDAA@C@?@?@>3:00+0>>>?@7988;CDFFDC@@<@00+0@@;@@A;;6::?=@???<454
@ATNG8:03845:00809
GATGGTAGACACGTGTGCTTTCTCGTACTCATTCGTTTCGGAAGAGACAGGTACGTTAATAGTTAATAGCGTACTTCTTTTTCTTGCTTTCGTGGTATTCTTGCTAGTTACACTAGCCATCCTTACTGCGCTTCGATTGTGTGCGTACTGCTGCAATATTGTTAACGTGAGTCTTGTAAAACCTTCTTTTTACGTTTACTCTCGTGTTAAAAATCTGAATTCTTCTAGAGTTCCTGATCTTCTGGACAGAGTGTGCAGATACTACCATCGTTCCTTCTGAGTCT
+
4<<<=B<E@A=99;>=9444)4998A@:;;AA=ABBC?CC@C@@??AAAA?ABBBC@F?BBBC@C@BBBBBAA@@98:::9)9<7=>??7>B??<>AD?B?;?AAAAA;=??@AA>=9=AA=B<:;:>===@<??AA;AAABCA???AA>>;;;@7;;>=@A=@=@@A???ACA<@>>>>2@7=+//>>>,99;;;4;;::==@???=ACDC/A:;:B=D=??;?>>>@?D<@<@AA;;<066;6==;A?>>?>>>=>;AAAA@@;@@@AA<A:>:>>;;;?AA
@ATNG8:03848:00826
GATGGTAGAGTATCATGTGTATCTCCAGAAGATCATGAACTCTAGAAGAATTCAGATTTTTAACACGAGAGTAAACGTAAAAAGAAGGTTTTACAAGACTCACGTTAACAATATTGCAGCAGTACGCACACAATCGAAGCGCAGTAAGGATGGCTAGTGTAACTAGCAAGAATACCACGAAAGCAAGAAAAAGAAGTACGCTATTAACTATTAACGTACCTGTCTCTTCCGAAACGAATGAGTACCTCTCAGACGCTCGTCCTATCGTTCCTTCTGAGTCT
+
=@@C:BBBCC>?====>>>>:::5504996=::696>C<<AB9;9@:???B?BCA;;;;;$55::=@CBB=@@@09944444$497<7<<;.;>>9>?@@BBDBB>A>@@=@BB@CCCCAABCCDCCBBBCC@CCCC?BBB99;CB@C@C;;8;ABAAA@B>BBBBCB?CB?BBB?B@=8818//)/;;;<+9:0;666@@@@A=D<A====B=BACCC@CCCCCBC?B@BBC=B@?;?A@::9C?BBBBBBBBAACA;;;<===>==8>;?;@?===@@=
@ATNG8:03854:00815
GATGGTAGGCGTGTGAGAGTCTGCCCAGAAGATCAGGAACTCTAGAAGAATTCAGATTTTTAACACGAGAGTAAACGTAAAAAGAAGGTTTTACAAGACTCACGTTAACAATATTGCAGCAGTACGCACACAATCGAAGCGCAGTAAGGATGGCTAGTGTAACTAGCAAGAATACCACGAAAGCAAGAAAAAGAAGTACGCTATTAACTATTAACGTACCTGTCTCTTCCGAAACGAATGAGTACGATGAGAGAGCTCTCTCTACCATCGTTCCTTCTGAGTCT
+
B<=B?BBF@BCBCC<A@EB:;;:6626CC@CBCCBB?B=@@BBCCB?CB@C@AA???EFE2B?BBCBBBBBBBB<>=88888(8;:=1756,5754:826>=>@A<@<@@===>;??DD??>??AAAAAAAA;@@=>9>A>@>AAA:@:>@@;?@>@>@AA9>;;;@C;AA9>>@9>>??C7>>>:;;:::*794:@@AAAA@@<@;A?>A;A;AA888;A><=;;;:@<@@A:ACC<A>>?>>>>>>@@A>@@>>:88>>@A@@:?::66/6393:@@AA???
@ATNG8:03854:00828
GATGGTAGCGAGCGAGTGTGTATACCAGAAGATCAGGAACTCTAGAAGAATTCAGATTTTTAACACGAGAGTAAACGTAAAAAGAAGGTTTTACAAGACTCACGTTAACAATATTGCAGCAGTACGCACACAATCGAAGCGCATTAAGGATGGCTAGTGTAACTAGCAAGAATACCACGAAAGCAAGAAAAAGAAGTACGCTATTAACTATTAACGTACCTGTCTCTTCCGAAACGAATGAGTACGTGTGGACGTGTCTCCTACCATCGTTCCTTCTGAGTCT
+
@=?D>BBCCCCBB@@@CCCEDBBAA?ABB@B@@?AA>A>AACBBBC@CB<>9==@;;;;;*;>ICCCBBDDBBA9@@;<<;<(;;99;999+9@<8=CBBDDCCC?B?AA>AFF?BBBBBBCCCDCEEHFBB?BDCC@CBCCCC@B?D?B9979ACBBCCC@B899A@7BB@CAA@BCBBB:;?=4???>?.?=8=@A@@AAAA?A@BABD=@=@AA@B?ABBBAAA?A=@@@9?>>;????@@?;;=;;5;?>;;;CBB<ABB=A:66959*/+/:8=;6:;
@ATNG8:03855:00805
GATGGTAGCTCGCTGATGATATCTCCAGAAGATCAGGAACTCTAGAAGAATTCAGATTTTTAACACGAGAGTAAACGTAAAAAGAAGGTTTTACAAGACTCACGTTAACAATATTGCAGCAGTACGCACACAATCGAAGCGCAGTAAGGATGGCTAGTGTAACTAGCAAGAATACCACGAAAGCAAGAAAAAAGAAGTACGCTATTAACTATTAACGTACCTGTCTCTTCCGAAACGAATGAGTACACATCGTCTTGTCGTGCTACCATCGTTCCTTCTGAGTCT
+
::==>@@@;?==>>CGJECBB@@A@<?BB@CECBBB?B>AABBBBB?BC@B@>>>?????.@>===BB???>>=4=<;;999':@=@>BBC;BCB@9;9@CCBAB?A@BB?DBB?CCBBDCCCCCCCCBBBB@CDBA>BCCAAABB@D?C996:CAAABCD?BABBBC@CC@AAA<??===4<::4898888%/<59///=>DDC=C:==AA<A<?@CBB?BCBAABA@C@CCC>CBB>ABBBBBCCCBBAA>??=@BBBAAABCC?BAAAD?B?B?BBBBBB??
@ATNG8:03866:00803
GATGGTAGCTCGCTGATGATATCTCCAGAAGATCAGGAACTCTAGAAGTATTCAGATTTTTAACACGAGAGTAAACGTAAAAAGAAGGTTTTACAAGACTCACGTTTAACAATATTGCAGCAGTACGCACACAATCGAAGCGCAGTAAGGATGGCTAGTGTAACTAGCAAGAATACCACGAAAGCAAGAAAAAAGAAGTACGCTATTAACTATTAACGTACCTGTCTCTTCCGAAACGAATGAGTACTATAGACTATCTGAGACTACCATCGTTCTCCTTAAGTCT
+
:;<B=@@ABA;<><>BCA:;;@@BB@BCD@CACDCB>?=A@;<88;6;<5:27?977777$3-33987777333(3333333$371739==/::949333798322,25;;6=:;59922999:@BB@ABBBB@DCCC>AAAAA@BB=B>B;;9;DCCBBBB=::9>AC?AA=ABC>B???@7;0/(//////$-6,....9955537277;;;?;>>CBC?@@@??:=8:48<>3<00)069;=<=>@@BBB@AABBBBBCDCBBBACBBCB?B;:89???B999
@ATNG8:03867:00828
GATGGTAGTATCTGTCTACGAGAGCCAGAAGATCAGGAACTCTAGAAGAATTCAGATTTTTAACACGAGAGTAAACGTAAAAAGAAGGTTTTACAAGACTCACGTTAACAATATTGCAGCAGTACGCACACAATCGAAGCGCAGTAAGGATGGCTAGTGTAACTAGCAAGAATACCACGAAAGCAAGAAAAAAGAAGTACGCTATTAACTATTAACGTACCTGTCTCTTCCGAAACGAATGAGTACACACTCTCATATGACACTACCATCGTTCCTTCTGAGTCT
+
5=>>8==>>>666=;;;==>>>>;;7:<<8=BBBBB?C543;8;;<:<A>A>:5///555'5///.552;89;;198;:999$9<992555'5:<7=666=<?AD@C>AA@CBB>???AABBCGDEDA@A@G?BBDC?B@@?AABB?B?BAA?ABBBBDBB=??BAAA>AB?BBB>AA767)266-556677%/<56///;7<=D<?;?===8=:;;ACC?CDAAAA?<??@AA<ABB?CBBFCBCBBB@>==?>===@@@DCBAB?A?>>@;@=A;?>?=>899
@ATNG8:03869:00816
GTTGGTAGAGAGAGCTCTCTCATCGTACTCATTCGTTTCGGAAGAGACAGGTACGTTAATAGTTAATAGCGTACTTCTTTTTCTTGCTTTCGTGGTATTCTTGCTAGTTACACTAGCCATCCTTACTGCGCTTCGATTGTGTGCGTACTGCTGCAATATTGTTAACGTGAGTCTTGTAAAACCTTCTTTTTACGTTTACTCTCGTGTAAAATCTGAATTCTTCTAGAGTTCCTGATCTTCTGGGTCTACGCTCGTCGCGCTACCATCGTTCCTTCTGAGTCTA
+
CC?C?BBBBCCCCCCAAABBBBBBCCBBBCBB@BCCD?DB?B?BBBBBCC@BBBAC?C@BBBB?B?CCBAAAB?D:;::::(:7/:>?C9@BCC=ABC@@@<>>>A>>;>DDAAA??9?=>:>=8::::;@@<@AAA:>>AA@@@@@AAB@??9;69::8<@<@<AAAAAAD?@:>>AAA5A:>:>@AAA/==999-3-----99-////'/99==9=;:;8;BBA=>><><@?A@@@<?@AA:AAAA>>>>>>@>>>AAAAA:==>?>:>:>;?>>=<::33
@ATNG8:03823:00860
GATGGTAGGACGAGCGTCTGAGAGGTATTCATTCGTTTCGGAAGAGACAGGTACGTTAATAGTTTAATAGCGTACTTCTTTTTCTTGCTTTCGTGGTATTCTTGCTAGTTACACTAGCCATCCTTACTGCGCTTCGATTGTGTGCGTACTGCTGCAATATTGTTAACGTGAGTCTTGTAAAACCTTCTTTTTACGTTTACTCTCGTGTTAAAATCTGAATTCTTCTAGAGTTCCTGATCTTCTGGTGAGATATGCATGATGCTACCATCGTTCCTTCTGAGTCT
+
///:499=:C996><<>;:44999.555.59:.444:145059>>;<<>>:=699B<?<9:9::(97??@BA?:::399999$4438799,9>@B=@9949929?;::B?BBCCDDBC?ACC8;7;DC;;;;;?BBDF@BA@8..---557:89//)///)/:5:3795559:<<.55555&57<855555$5<<>@7>=C@B?9954.444&49999498:;5:99----(-066///424<>8>=>=====><::;;999;44.5::;;7;6<+0/667899
@ATNG8:03826:00873
GATGGTAGTATATCGCGTCGCTATCCAGAAGATCAGGAACTCTAGAAGAATTCAGATTTTTAACACGAGAGTAAACGTAAAAAGAAGGTTTTACAAGACTCACGTTAACAATATTGCAGCAGTACGCACACAATCGAAGCGCAGTAAGGATGGCTAGTGTAACTAGCAAGAATACCACGAAAGCAAGAAAAAGAAGTACGCTATTAACTATTAACGTACCTGTCTCTTCCGAAACGAATGAGTACTATAGACTATCTGAGACTACCATCGTTCCTTCTGAGTCT
+
/;;;699<<<@BA@@>;;;666CCC@ABB@BDC;;;<B=AAD<<:C@CC@C?::9=<=>=,?<@@@AACCA???8=>;;;;;*;C?C@CCC;CCB@@A@@ABB@A?A@CC?:9:AEHCBBBBCCBCBBBBCC@CCCC?BBBBBBBB=A>A::5:@AABFEF????BCC?BB????>B>DED9888<>@EDD/BB<B887DBB:;7::>>==:=;>AAAA?BCAAAAA=?=@DE>CAA>BBDCBABA@AAAA;::?BCCAAAAAAB?B???@4949=AACAA>>>
@ATNG8:03827:00871
GATGGTAGGACGAGCGTCTGAGAGGTACTCATTCGTTTCGGAAGAGACAGGTACGTTAATAGTTAATAGCTGTAACTTCTTTTTTCTTGCTTTCGTGGTATTCTTGCTAGTTACACTAGCCATCCTTACTGCGCTTCGATTGTGTGCGTACTGCTGCAATATTGTTAACGTGAGTCTTGTAAAACCTTCTTTTTACGTTTACTCTCGTGTTAAAATCTGAATTCTTCTAGAGTTCCTGATCTTCTGGATATGAGTGACTCGTGCTACCATCGTTCCTTCTGAGTCT
+
--88(--/699;<<==666@@===9>>>665<7<=>;3:?;??AA<BB<>:>666=8=8;;;<9>:65599594.44.444444#4<7<<=?6<;<:.444.48.445<=>?BB=?>:<<9=BC>B=BBCCD??>:=><<7<@<@@=>C@@@C984??1:8=9==;?;?@AB956;;6;;===05.5.55559$9>>@@495;55565595::<099;55.5454.9>@@CCC?C>@98:BA=A9;7;;A@;;<A@@<=0000088>*873::-30317;333888
@ATNG8:03829:00879
GATGGTAGGCGACATACATACGCTCCAGAAGATCAGGAACTCTAGAAGAATTCAGATTTTTAACACGAGAGTAAACGTAAAAAGAAGGTTTTACAAGACTCACGTTAACAATATTGCAGCAGTACGCACACAATCGAAGCGCAGTAAGGATGGCTAGTGTAACTAGCAAGAATACCACGAAAGCAAGAAAAAGAAGTACGCTATTAACTATTAACGTACCTGTCTCTTCCGAAACGAATAGTACGAGAGTCAGAGCAGAGCTACCATCGTTCCTTCTGAGTCT
+
BBCC?CCD?BBBCCCCDBCCBDCCC?CBB=CCCD9989>AACCCCC@CC@C@CCC@@@@@2B@CCCBBCCCBBB<@B??@@@0?@=@5;;;5:BA?BBBBBBCBB>A>BB?BBB=@@B>CCBCCCCBBBCCC?CCAA>ABBBBBBB=@<@9969BBBBBBB?BBBBBB@BB>BBB?AA9:90;;;5;>>??/?A<>888;==>?;?<????:>:>AECD@CCCBBBA@C@CBC=CCC?A@ABBBBAABABBBBBBBBCBBABBB@>;><?:=07289<<?>=>
@ATNG8:03829:00888
GATGGTAGGACGAGCGTCTGAGAGGTACTCATTCGTTTCGGAAGAGACAGGTACGTTAATAGTTAATAGCGTACTTCTTTTTCTTGCTTTCGTGGTATTCTTGCTAGTTACACTAGCCATCCTTACTGCGCTTCGATTGTGTGCGTACTGCTGCAATATTGTTAACGTGAGTCTTGTAAAACCTTCTTTTTACGTTTACTCTCGTGTTAAAAATCTGAATTCTTCTAGAGTTCCTGATCTTCTGGGCAGACTCTCACACGCCTACCATCGTTCCTTCTGAGTCT
+
@;AC9@BA>BA@?;@@@BCDBCCC@BBCCCA@=A@@@9@A?B@BBBBBCCACCCBC@C?BBBC@C?BAACB;;;C<<;;;;*;:49@AC=?;@A;BAA<?C>@@BCCHACBBBAAAB>AAA;@=@ABABBBB@CBBB@DB@@DBBBBCCCCBBCC@CBB?AA?B>ABCA@AFBB?@AAAA.;5<5;<<<<*;AABB=CBAACCA?=>29999'99=>@?A<BB?BBB<<;H@C@BBBDCB>AACC>HEECBBBDDDDBBCD?BBA>ABABB@B@C@BBCCBBBB
@ATNG8:03831:00875
GATGGTAGGTGCACATGAGTGTATCCAGAAGATCAGGAACTCTAGAAGAATTCAGATTTTTAACACGAGAGTAAACGTAAAAAGAAGGTTTTACAAGACTCACGTTAACAATATTGCAGCAGTACGCACACAATCGAAGCGCAGTAAGGATGGCTAGTGTAACTAGCAAGAATACCACGAAAGCAAGAAAAAAGAAGTACGCTATTAACTATTAACGTACCTGTCTCTTCCGAAACGAATGAGTACGATGAGATCTCGTGTGCTACCATCGTTCCTTCTGAGTCT
+
:<?E?BBC@BBCCBCCCCCCCCCCC@BBB@AAACCCAC?BBDBBBB@CCAC?BB@;;;;;*;>@AACCCCCCCD;?>;;;;;*;;49=BAB9CA@8;BBA@@B??;?@BD?BBB?BBBBCCCCCCBBBCCCC@DDBB?AABCB@@??C@C@A?@CDCCCCC?99:?AB?FE?CCB=@@?::/8991//////%-62----79;=9:==;>>><@=>>CBB@BHBCAAA@D?AAA<ABB??@?ABBBBBBBCBBBDAB>@@<=>=@@<::;==8=5;5;;>>====
@ATNG8:03833:00889
GATGGTAGAGTATCATGTGTATCTCCAGAAGATCAGGAACTCTAGAAGAATTCAGATTTTTAACACGAGAGTAAACGTAAAAAGAAGGTTTTACAAGACTCACGTTAACAATATTGCAGCAGTACGCACACAATCGAAGCGCAGTAAGGATGGCTAGTGTAACTAGCAAGAATACCACGAAAGCAAGAAAAAGAAGTACGCTATTAACTATTAACGTACCTGTCTCTTCCAAACGAATGAGTACGTGTGACGTACGTGAGCTACCATCGTTCCTTCTGAGTCT
+
A@@B>B=DCCCCCCCDCACABAAACACBB?BBBA@@=@?AABBDCC?CD9999CBBBCCC3CBDDBBCBBBBBA;?@;;;;;*<B=>5999&4@;7:@?ABC?>>;>=@C@CCC?DC@@ACCCG@@@DDCBB?BBBB?BB??>?>>9@?B@@>@BBAB????BBBA@A>CC?>>=8<?<:9/:::888888(/;3;///<<>==7:7;>>@3858ACCD@CBBBBBB>A>AC=CDC@B@AABC@@???BDDDBABBCCBAABBC>BBBBB@B?B@BBBBBB@=
@ATNG8:03835:00843
GATGGTAGCGCACACATAGATACAGTACTCATTCGTTTCGGTAGAGACAGGTACGTTAATAGTTAATAGCGTACTTCTTTTTCTTGCTTTCGTGGTATTCTTGCTAGTTACACTAGCCATCCTTACTGCGCTTCGATTGTGTGCGTACTGCTGCAATATTGTTAACGTGAGTCTTGTAAAACCTTCTTTTACGTTTACTCTCGTGTTAAAAATCTGAATTCTTCTAGAGTTCCTGATCTTCTGGAGATACACATGATACTCTACCATCGTTCCTTCTGAGTCT
+
ABBC:B<@ADGIGCCCBCCCDAA@AACDBDCC=ABBC>CC@CCCCBBCCC@BBBCC@B?BBED@C@CBBBCCCCC?CCCCC3CD?BBBB<ABCC@CBB>BC=;:;B@A?ACCCDDCC?BBC?B?CDCCBBBBACCDD?BCCBCCBBDCCCDDBBB@BBB@BD?B>@ADDBCBCC;?;;;;.;=A=;;;;.:CAAB=BDCDCCCAAA5;;;;*:??CB@CACCABDECBBC@C?CCDCCD?BAC@CECCCCCCCCBBBACCCCCC>A@B@?:?<><?ABAAACC
@ATNG8:03839:00850
GATGGTAGTGTCATATGAGAGTCGTGTACTCATCGTTTCGGAAGAGACAGGTACGTTAATAGTTAATAGACGTAACTTCTTTTCTTGCTTTACGTGGTATTCTTGCTAGTTACACTAGCCATCCTTACTGCGCTTCGATTGTGTGCGTACTGCTGCAATTTTGTTAACGTGAGTCTTGTAAAACCTCTTTTTACGTTTACTCTCGTGTAAAATCTGAATTCTTCTAGAGTTCCTGATCTTCTGGACAGAGTGTGCAGATACTACCATCGTTCCTTCTGAGTCT
+
8;;@<AAA@<>><<55599:9554::833/8/--666/--(-(//66733,/999:(0(/66606(////////(/9,3333&393636;*////:4<9;6;<7::;::;6;666>@?=:;69258@@@?@A:<4:@99.5<<@B669@B>@<9/00)///&/9)0)/7//445;;-33888+8-333333$7;888.//////55-/.55+579994>:994<668>::1806:=>;=479949558;;<>;783:?:CBB>A799;89-6/67;A:;;676
@ATNG8:03840:00873
GATGGTAGACATATCGTACTCTCTGTACTCATTCGTTTCGGAAGAGACAGGTACGTTAATAGTTAAAGCGTACTTCTTTTTCTTGCTTCGTGGTATTCTTGCTAGTTACACTAGCCATCCTTACTGCGCTTCGATTGTGTGCGTACTGCTGCAATATTGTTAACGTGAGTCTTGTAAAACCTTCTTTTTACGTTTACTCTCGTGTTAAAAATCTGAATTCTTCTAGAGTTCCTGATCTTCTGGTGTCGTCTATCATGTACTACCATCGTTCCTTCTGAGTCT
+
9<:@<@@CCCCBBBBBDCCCCAAACCCBBC??=?BBC=BB?B?BABBDCC?BBBAA=A<::=A6?:18;>5225/5==;=.=>;@6558BAB=?>?::93;;:;>>8>A@@@??A:???;?:===AA@:88:@@A<@8::===A@@>>>:::?<??D<@>;A=@>===>=>A;=<<@@5@=@<=<===*69585.5/..777?AD<@@A@*==>>A=A<@@<A@??=?A<A:<:::A@;><<:<AA<<<887<<<9=>@@AAD=@>@;<4<5928A???8::
@ATNG8:03842:00872
GATGGTAGTCTCAGATAGTCTATAGTACTCATTCGTTTCGGAAGAGACAGGTACGTTTAATAGTTAATAGCGTAACTCCTTTTTCTTTGCTTTCGTGGTATTCTTGCTAGTTACACTAGCCATCCTTACTGCGCTTCGATTGTGTGCGTACTGCTGCAATATTGTTAACGTGAGTCTTGTAAAACCTTCTTTTTACGTTTACTCTCGTGTTAAAATCTGAATTCTTCTAGAGTTCCTGATCTTCTGGGTCTCTCTCTCACGCACTACCATCGTTCCTTCTGAGTCT
+
=EEDGFCBBBCCCCBBBB@@@AAA@9:4::=?<?CCI?CGAGA;:;@?BB>A??;;;(35::<B?B?BBABB;;68??:???=,798*8?>A<BACE@DBA?@B=?@A@CDAFDDDBBBB?BBB?B?CCBBBB;;8;BCB@GAAABBBBCCCCBBBBC?:9:@BB?B?AAB@@@BBB>A;;;;.:;?;9;;;:*;>=A@:ABB@AB??==2:9:-9>?AC@DACDA;;;<;;C@C@CAAACC?BBCM>=;;CLLCBCCCB;;;@@@A?;;;@@?B?B@CCBAAAAA
@ATNG8:03849:00875
TATGGTAGGCGACATACATACGCGCCAGAAGATCAGGAACTCTAGAAGAATTCAGATTTTTAACACGAGAGTAAACGTAAAAAGAAGGTTTTACAAGACTCACGTTAACAATATTGCAGCAGTACGCACACAATCGAAGCGCAGTAAGGATGGCTAGTGTAACTAGCTAGAATACCACGAAAGCAAGAAAAAGAAGTACGCTATTAACTATTAACGTACCTGTCTCTTCCGAAACGAATGAGTACGAGAGTCAGAGCAGAGCTACCATCGTTCCTTCTGAGTCT
+
EDCC@A@@@CCCCCCCABBDCCCCC@CBD?CCCCBB?B>BCCD@@@@CD@C@BDB99999*;>CECCBGCD@@>6>B;;;;;$:9398:88.::?9>BBBCBCB@?B>BB=@BC?BBBBCCBBCBBBCCCCC@CCCC?BAAABBBB>C@C??=?BBBBBBB?BAABBBBBB?BBB?BBB?A5::;7;ADDC/@@6:///=<?CB;?;?B@@<@<>>CBBACCCBBBA<@<@CC<CCC?BBBBCBCBBB@@AABBBBBCCBAAA@@=A???B=B<?:=<=<=;::
@ATNG8:03850:00846
GATGGTAGAGAGACTGTAGCGCACCCAGAAGATCAGGAACTCTAGAAGAATTCAGATTTTTAACACGAGAGTAAACGTAAAAGAAGGTTTTACAAGACTCACGTTAACAATATTGCAGCAGTACGCACACAATCGAAGCGCAGTAAGGATGGCTAGTGTAACTAGCAAGAATACCACGAAAGCAAGAAAAAGAAGTACGCTATTAACTATTAACGTACCTGTCTCTTCCGAAACGAATGAGTACTGCGTCTCACTCTCGCCTACCATCGTTCCTTCTGAGTCT
+
;=CC?CBBBCCCCBCA;;;:>C>@@6?BB>CBBBBB?C@DCBBBBB?BC?C?A@@9999:(88<<9?:???<=<4<=;;;;.9B<B2;;;*:9:29;@?CCCBDAE@AA=@??;?@@@CBCDCCCAA@EEG@AAAB?CBBBBBBB>A?B::7;BBBBDCCACBBCBB?BB?BBB?B@<<;.6//*/>>>@,=<1;888;89795::=<<>1819?BBA?ABBABBB>B>AHE>BAB?BCCEEBB????@@@CBBACBB::89@@=A?>?A>B6:8:BBBBBBB
@ATNG8:03851:00852
GATGGTAGAGTACAGTGTAGTAGACCAGAAGATCAGGAACTCTAGAAGAATTCAGATTTTTAACACGAGAGTAAACGTAAAAAGAAGGTTTTACAAGACTCACGTTAACAATATTGCAGCAGTACGCACACAATCGAAGCGCAGTAAGGATGGCTAGTGTAACTAGCAAGAATACCACGAAAGCAAGAAAAAGAAGTACGCTATTAACTATTAACGTACCTGTCTCTTCCGAAACGAATGAGTACTATTGACTATCTGAGACTACCATCGTTCCTTCTGAGTCT
+
;==C9==DCD?B?BBBBBCCCCCCCAAB?<?@@??@=@AB?>>@BA;BB=A=ABAAADDE3A<==/0//86<<<4><99:;;*:;>B?CCC;CCC?B;99?ABCC@B@BB?BBB?BBBCCBBDBBCCBBA@@@BBED?AACBBBCD?C@CBB@B@??BB??<?AAAAA=@@=?@@?A;<=<.766/7<===/:=7;///<9=<=8<8<==?<A9=<@@@=@@?A@B@>@<:?A=BAB?BAAABCBB?@=>>8888=>>=><A???9===>A?A>A>BABABAAA
@ATNG8:03858:00872
GATTAGCGCACACATAGATACAGTACTCATTCGTTTCGGAAGAGACAGGTACGTTAATAGTTAATAGCGTACTTCTTTTTCTTGCTTTCGTGGTATTCTTGCTAGTTACACTAGCCATCCTTACTGCGCGTCGATTGTGTGCGTACTGCTGCAATATTGTTAACGTGAGTCTTTAAAACCTTCTTTTTACGTTTACTCTCGTGTTAAAAATCTGAATTCTTCTAGAGTTCCTGATCTTCTGGATAGTGACGCGATATACTACCATCGTTCCTTCTGAGTCT
+
BCD@CCCCEJIFDCBBBCBBBBBAAAABBB??BBE>FF?B?BBBCDAA<@CCCC>B>BBBB?B?BBBBBBBCC?AAAAC1@@>@BCC<CCCC?ACFAHF?BBBECCACCDCCCCC@CCC?B?BCCCECCCCCCCC@CCCC@?ACCCCCBBBBB>@???BB@C?BBCCBCCDCC=CCC9A=A;;;;;;*;B@?@;@BCBBBEBBB5;;;;*;AAAD?A?AB?CCCCCCD@B@BCFECC?B@B@BBCCCCBBCBBCCCCBBBBB?BBBBB?B@C?BBGDCCBB
@ATNG8:03858:00886
GATGGTAGCTCTGCTCTGACTCTCGTACTCATTCGTTTCGGAAGAGACAGGTACGTTAATAGTTAATAGCGTACTTCTTTTTCTTGCTTTCGTGGTATTCTTGCTAGTTACACTAGCCATCCTTACTGCGCTTCGATTGTGTGCGTACTGCTGCAATATTGTTAACGTGAGTCTTGTAAAACCTTCTTTTTACGTTTACTCTCGTGTTAAAAATCTGAATTCTTCTAGAGTTCCTGATCTTCTGGTGTCGTCTATCATGTACTACCATCGTTCCTTCTGAGTCT
+
BCBB@BCBBB>BBBBBBBBB@A@BC@@@BECC?BABB<AC>B?BBCDCGGACBBAB=?>@DCD@C?CCBCCBBCC@CCCCC3BB;=9:;0;@AB>BBB?CC@BBBB@B?B;;;BGDD@CCC?C@CDDAABCC@CCBB@CCDBBBBCCCC@??:::>BAA>AB>A7:9BAA@BB@;?9:9:*:2;4;;<;<*;ABCE>CACCCCBBAA<????,;99@@=@?BB@CCCA@AA?A?AA?@@A?AAC@CCCBA@CBBABAA@BC@@@B?CBCEEAH?@?ABDED@A@
@ATNG8:03866:00868
GATGGTAGCATCATGCATATCTCACCAGAAGATCAGGAACTCTAGAAGAATTCATATTTTTAACACGAGAGTAAACGTAAAAAGAAGGTTTTACAAGACTCACGTTAACAATATTGCAGCAGTACGCACACAATCGAAGCGCAGTAAGGATGGCTAGTGTAACTAGCAAGAATACCACGAAAGCAAGAAAAAGAAGTACGCTATTAACTATTAACGTACCTGTCTCTTCCGAAACGAATGAGTACTGCGTCTCACTCTCGCCTACCATCGTTCCTTCTGAGTCT
+
4;;;656ABAAACAA@C@?@@A@AD9=BB?BB??>=>A;A@<:973,3<496@AA7;>>>*505:5;;;<>>>>8>>55544$4939.55505<>9=6669999<7<8<=9===9=BAABAABBBCBBBDDC@CCCC?@?ABAAAA@DAEBB@BBBBCCBD>@??::9>A@:@>>000A@A899=4::>??/;A8:789<;=>A=A====<<>58:BBB?BB@@@?@?A>ACD>CBB?BBBBDAABCCBBBBBBBAA?A::89AB<?>>>@;?<A>ABBB=88=
@ATNG8:03831:00919
GATGGTAGTATCTGTCTACGAGAGCCAGAAGATCAGGAACTCTAGAAGAATTCAGATTTTTAACACGAGAGTAAACGTAAAAAGAAGGTTTTACAAGACTCACGTTAACAATATTGCAGCAGTACGCACACAATCGAAGCGCAGTAAGGATGGCTAGTGTAACTAGCAAGAATACCACGAAAGCAAGAAAAAGAAGTACGCTATTAACTATTAACGTACCTGTCTCTTCCGAAACGAATGAGTACACACTCTCATATGACACTACCATCGTTCCTTCTGAGTCT
+
5<<<?BBBBB9<;ECCEBBBBBBDD@BBB@CC899A;>;?ACBBBB?CD?D>>::=@>@@/@<@ABA@???AAD:BBBABAA0@C>B5;;;&9;<8666<>?>>B?B@BE@B@A?BBBABCCCCCCCBCCBB@BCAA?AA@@AB>><@?CCB?BDCCBABC?BBBBBB@A@;@>?9?AA>=4;;;8=ABBA/=@9<///=>B@@;@<AA>>;><@BBBB@CBAA@CC<?>@DD>CBB>ABCCCAAABBBBAA@@@@?BBBDBABC>BBCBB?B?B>AAB?>989
@ATNG8:03839:00896
GATGGTAGCGCATATCAGCGCAGCCCAGAAGATCAGGAACTCTAGAAGAATTCAGATTTTTAACACGAGAGTAAACGTAAAAGTAGGTTTTACAAGACTCACGTTAACAATATTGCAGCAGTACGCACACAATCGAAGCGCAGTAAGGATGGCTAGTGTAACTAGCAAGAATACCACGTAAGCAAGAAAAAGAAGTACGCTATTAACTATTAACGTACCTGTCTCTTCCGAAACGAATGAGTACGTGTGCGACGTGTCTCCTACCATCGTTCCTTCTGAGTCT
+
CC:;25;<<BBBCCBBBCCDCCCCC>CDD?BCBC9:9:?BABBBBB?BB?B>@AB;;;;;*;>CCCCCCCC;;:0;B::;;.:CCC4;;;*9@@:@BBBCBBCB?B?BB>BBB>BBB=?@CCBCCCGBBBD@CCAA?@@??BA>>:?@B@A>CBBCCCDC@BBBBBA;@?<???;@@@BB>AAA?@BBBB/>><>AB@>>>AA7;8;BAA7;8;?CBC@DBBBCCB>@>@DE>CBB>ABBBBBBBBBA@>?BA??;@@@@<>>><AA>>B@C@C?BBA?????
@ATNG8:03839:00897
GATGGTAGCGCATATCAGCGCAGCCCAGATGATCAGGAACTCTAGAAGAATTCAGATTTTTAACACGAGAGTAAACGTAAAAAGAAGGTTTTACAAGACTCACGTTAACAATATTGCAGCAGTACACACACAATCGAAGCGCAGTAAGGATGGCTAGTGTAACTGCAAGAATACCACGAAAGCAAGAAAAAGAAGTACGCTATTAACTATTAACGTACCTGTCTCTTCCGAAACGAATGAGTACAGAGAGTACGATATGTCTACCATCGTTCCTTCTGAGTCT
+
9>==5;656>>AAABAACBCCCCCC?CCBBBBBB;:6;=@@ABGBB?BC@C?@@@;;;;;*<>BBAAB;;;AAA9@@;;;;;*;@>B5:::*9@?=@@?@CBBBC?B>BA?BBC@DBBBC@AACBBBCDDDE@CCCC?CBBBAAAB?C?CA@?BBBBCC@@<000>@;@A=AAA<@@BBB>BBB?ABBBB2AD?B@?>BA@BB;?<?@@A<?9?>;;;?C>>??;A?>;>DD=CBB<??@AA@CBBB@AACB>>?BAA@A=>>A<AED@@=@:>:=BBBB===
@ATNG8:03840:00904
GATGGTAGTGATACAGATCAGACACCAGAAGATCAGGAACTCTAGAAGAATTCAGATTTTTAACACGAGAGTAAACGTAAAAGAAGGTTTACAAGACTCACGTTAACAATATTGCAGCAGTACGCACACATTCGAAGCGCAGTAAGGATGGCTAGTGTAACTAGCAAGAATACCACGAAAGCAAGAAAAAGAAGTACGCTATTAACTATTAACGTACCTGTCTCTTCCGAAACGAATGAGTACCTCTCAGACGCTCGTCCTACCATCGTTCCTTCTGAGTCT
+
AA@@<??C;=:CCCCBBBBBEDDBB@BBA?BAAAAB?B?BBB=@>=>BB?B?><<68888$529;9>>>B@@@C;=><;;;.9B<B2;;/9>>8;<@ABBCCC@CADC?@@A>AABBBBBBABADECBBCC@C@@=@A@?@@?>9@?C@@=@@@ABBBC?BBBBCB?BB?BBB<??BBB<==?:==<<<.<?=>788ABAA@;@<@???:=9=ABBB@CCAAAAA?B@DBB?BBB?CCBBBBB?BBBB>>@@AAAA@@@<<;;<?A@?B?B@E@BBBBB999
@ATNG8:03842:00913
GATGGTAGGCGACATACATACGCGCCAGAAGACAGGAACTCTAGAAGAATTCAGATTTTTAGCACGAGAGTAAACGTAAAAGAAGGTTTTACAAGACTCACGTTAACAATATTGCAGCAGTACGCACACAATCGAAGCGCAGTAAGGATGGCTAGTGTAACTAGCAAGAATACCACGAAAGCAAGAAAAAGAAGTACGCTATTAACTATTAACGTACCTGTCTCTTCCGAAACGAATGAGTACGATGAGAGAGCTCTCTCTACCATCGTTCCTTCTGAGTCT
+
999=8=CC@BBCCC@CCBBBDCCCC@CCCACCCCC@B?AAABCCC@CC?B>@AA=>?==,<778@@@?BBBBB9@>9999-7@19/878&7<<8>??>>@B9998=CB<@@A<@@@>BCBBCCCCBBBDD?BBBB?BBBBBBCC?B=A;;7;CDCCCCC>?@CBB@=@@000@<@>>@B;@8818AAAA/>?88867>>>>><><>>AA=F===BB@>BBBBBBB?A@AAA=ACC=@@CBBBBCD??>@9998=A>>====8818=@7;5;*0*///86666
@ATNG8:03844:00917
GATGGTAGTACATGATAGACGACACCAGAAGATCAGGAACTCTAGAAGAATTCAGATTTTTAACACGAGAGTAAACGTAAAAAGAAGGTTTTACAAGACTCACGTTAACAATATTGCAGCAGTACGCACACAATCGAAGCGCAGTAAGGATGGCTAGTGTAACTAGCAAGAATACCACGAAAGCAAGAAAAAGAAGTACGCTATTAACTATTAACGTACCTGTCTCTTCCGAAACGAATGAGTACGATGAGATCTCGTGTGCTACCATCGTTCCTTCTGAGTCT
+
<==C?DCDDDDGBA@DCCBBBCCBB@CBC@BBBB:;8;@BBBBBBB?BD@B<>>@@AAAA0B@JIJCCBBBDDC;A?;;;;;*;@>A5:99&9C>:?@@ABBCBB?B@CC?BAC?BBACCBBABBCCEEBCC@DDBA?AA@ABCAA>B?B@@<@BBBBCCA?ACCAAA?BB@BBA=@@AA?9@??;?=BCB/BA=C;;;??@>><><@?<<6<8<<BBC?BBBBABB=@>@CC>CBB?BBBBBBBCCAA?AABC:88==;=>@AA=AAA@?;>5;5;;;>?;:;
@ATNG8:03845:00918
GATGGTAGAGAGACTGTAGCGCACCCAGAAGATCAGGAACTCTAGAAGAATTCAGATTTTTAACACGAGAGTAAACGTAAAAAGAAGGTTTTACAAGACTCACGTTAACAATATTGCAGCAGTACGCACACAATCGAAGCGCAGTAAGGATGGCTAGTGTAACTAGCAAGAATACCACGAAAGCAAGAAAAAGAAGTACGCTATTAACTATTAACGTACCTGTCTCTTCCGAAACGAATGAGTACGATGAGATCTCGTGTGCTACCATCGTTCCTTCTGAGTCT
+
CCCE?BBBBCCCBCCCCBBCBDBBB>@CC@BBB???<?9?ABBBBC?CC?B>=;<89999(89>==@;;BABBE7=:;;;;;*;@>@5955'5<<8<@;?A@<<B>B?BC?BBB@BBCCCCCCBBCBCCCCC?B@???AAA@CCA@<@>A;;6;AAABBBB?BCBBAA@BB?BBB>A;;7;17774899::.:A<A@>=====>5;5;;?@5;7;AAAA?C@@@@BE@B?BCG>BBB?::9BBBBBB=>=@@<<::666==><>=;?A>;;5:1918;;>A?>>
@ATNG8:03848:00919
GATGGTAGGCGTGTGAGGTCTGCCCAGAAGATCAGGAACTCTAGAAGAATTCAGATTTTTAACACGAGAGTAAACGTAAAAAGAAGGTTTTACAAGACTCACGTTAACAATATTGCAGCAGTACGCACTCAATCGAAGCGCAGTAAGGATGGCTAGTGTAACTAGCAAGAATACCACGAAAGCAAGAAAAAGAAGTACGCTATTAACTATTAACGTACCTGTCTCTTCCGAAACGAATGAGTACGATGAGATCTCGTGTGCTACCATCGTTCCTTCTGAGTCT
+
EDBB?BDD@BBBCCDBB??@A@@A=ADHBDCCCBB?C?AABBBBC@CC>@>@@??????2B?CCC>=>BBA@A<?A@@@A@2<>6=/888,8>>:>===AAB@@;@=AA7==A;====?===<<<A><<;?;?C@@9>>????;;7;;A>>9>==<@@AA;A@@>>>;AA;A@@:>??@@7777188888+9:5;???A@@@?=A=B===:=:=A;:;<A@A@>?=;@9@>A7>B?;A@@A::::::@@@@@@@ABCB:;;>AA<A=>56178>:;;<AABAA
@ATNG8:03850:00934
GATGGTAGCTCACGTACGTCACACGTACTCATTCGTTTCGGAAGAGACAGGTACGTTTAATAGTTAATGGCGTACTTCTTTTTCTTGCTTTCGTGGTATTCTTGCTAGTTACACTAGCCATCCTTACTGCGCTTCGATTGTGTGCGTACTGCTGCAAATATTGTTAACGTGAGTCTTGTAAAACCTTCTTTTTACGTTTACTCTCGTGTTAAAATCTGAATTCTTCTAGAGTTCCTGATCTTCTGGAGAATACACATGAATACTCTACCATCGTTCCTTCTGAGTCT
+
54:=8<<@A=666=?=665;;@;<9@A@@ABA;@;;;0;A5;49943433-3;;333(3,3378286:<6888<AB?BB=>?+::67888/899948693880./...626355556:1622-2.55222:AA<@6667////77797=<AA<7677/5..(.7(.(.765566..--8888--*.466666)6688905555222566+...&....7490573788777>49/52...7(..30...(.6668:655/55556555....993:48453344---
@ATNG8:03852:00902
GATGGTAGCACACGAGATCTCATCGTACTCATTCGTTTCGAAGAGACAGGTACGTTAATAGTTAATGGCGTACTTCTTTTTCTTGCTTTCGTGGTATTCTTGCTAGTTACACTAGCCATCCTTACTGCGCTTCGATTGTGTGCGTACTGCTGCAATATTGTTAACGTGAGTCTTGTAAAACCTTCTTTTTACGTTTACTCTCGTGTTAAAAATCTGAATTCTTCTAGAGTTCCTGATCTTCTGGATACACTCATGTGCACCTACCATCGTTCCTTCTGAGTCT
+
@;@C@CCCDDDGDCBBBBCCCCABBCCGCCAA>ACCD>CCC?BABBBBB>BBABB?A;@AAA?C>CC6=CB=BD8@@?:>)@=46968/89;;4>>>6>@8=:88>A;AA>@@@>>:>>A=A=C@@@AB?@9@@@@:=>@BB>>>??>?>A???=B@@===9=:=?>>>>?;:5:>><>2>6=5==:::.978:;08855:A=><=6=<<9)99=>>;@8<><ABAAAAA6<5::<<<<8>>?=???@@@@B=<=<<<==:=@@<@>=<D0507<AAACA??>
@ATNG8:03853:00904
GATGGTAGACACGTGTGCTCTCTCGTACTCATTCGTTTCGGAAGAGACAGGTACGTTAATAGTTAATAGCGTACTTCTTTTTCTTGCTTTTGTGGTATTCTTGCTAGTTACACTAGCCATCCTTACTGCGCTTCGATTGTGTGCGTACTGCTGCAATATTGTTAACGTGAGTCTTGTAAAACCTTCTTTTTACGTTTACTCTCGTGTTAAAAATCTGAATTCTTCTAGATTTCCTGATCTTCTGGGATGTGTGCGCAGTGCCTACCATCGTTCCTTCTGAGTCT
+
A@AB?BCCCCCCCCBBBBBCBCBCCCCBCB??=?CBD>CC?B?BBBABCB?BCBBB?B?BBBC@C?CCB?==?AA9==@@@.@@<@>>>>5;;;=;;;<@A:>>>?AA=A===AB@@<@>=7><@??A@@??:==>>=A>>>@>>>A;;;?A===:=??8<>=C;@@@>=>?==676665)3.33.....$.59>=1755589998626999(2---6092-.-.998>?B:@06///8=7@9=;095228;?;::>>=;;6;==;@@>>><@=@<>@@@@=>=
@ATNG8:03855:00918
GATGGTAGATACTCGCTGATACACCCAGAAGATCAGGAACTCTAGAAGAATTCAGATTTTTAACACGAGAGTAAACGTAAAAAGAAGGTTTTACAAGACTCACGTTAACAATATTGCAGCAGTACGCACACAATCGAAGCGCAGTAAGGATGGCTAGTGTAACTAGCAAGAATACCACGAAAGCAAGAAAAAGAAGTACGCTATTAACTATTAACGTACCTGTCTCTTCCGAAACGAATGAGTACACATCGTCGTGTCGTGCTACCATCGTTCCTTCTGAGTCT
+
CCCC@BBBCCCCCCBBBDCCCBBBC>BCC?BBBBAA>A>ABBBBBD?AA?C?AA=<<@@@/@=@@>>>AA???D:@>;;;;;*;@=@599905B>9;A<CCCDCB?B@BD@BAA>BBBBBBBCCCCCBBBDD?CCBB>@@?@?@@?<@=A?@=@BBBBCCD?BBBBAA=@A<@@@<@@;;;1:<<788888(8>:>;;;@AA??<?<??AA7:4:>A?@=@@@?AAA=A?BBB=BBB@BBAAABBBBCAA@@BBBBBBBAAACAB>BAAAB?B?B@@@@A@@:;
@ATNG8:03856:00904
GATGGTAGTCTCAGATAGTCTATAGTACTCATTCGTTCGGAAGAGACAGGTTACGTTAATAGTTAATAGCGTACTTCTTTTTCTTGCTTTCGTAGGTATTCTTGCTAGTTACACTAGCCATCCTTACTGCGCTTCGATTGTGTGCGTAACTGCTTGCAATATTTGTTAACGTGAGTCTTGTAAAACCTTCTTTTTACGTTTACTCTCGTGTTAAAAATCTGAATTCTTCTAGAGTTCCTGATCTTGTGGAGATATCATCAGCGAAGCTACCATCGATGGATCTGAGTCT
+
444:4555=>;<ABBBAA944/////7---//38:<2669=8=><A:<<04./://)/)////)4055=<<<>=<347;;;,;;173991-----355518=054<:45.6<<<ABBB@AA??B?>><666;?:;<;@:;;;;;:;::54444;499;24333(3:2828895555:>400/;;&/)/)/5555$55;>>)655555;;;;7;>==*=///:)/)//2777455;7;9==;::9)//-(-5-//9:;=;:96//(//88;6==;33.749///:::=65
@ATNG8:03862:00891
GATGGTAGTGTCATATGAGAGTGTGTACTCATTCGTTTCGGAAGAGACAGGTACGTTAATAGTTAATAGCGTACTTCTTTTTCTTGCTTTCGTGGTATTCTTGCTAGTTACACTAGCCATCCTTACTGCGCTTCGATTGTGTGCGTACTGCTACAATATTGTTAACGTGAGTCTTGTAAAACCTTCTTTTTACGTTTACTCTCGTGTTAAAAATCTGAATTCTTCTAGAGTTCCTGATCTTCTGGCTCTCGTAGACAGATACTACCATCGTTCCTTCTGAGTCT
+
;@@@=@@B>A;;;@@ABCCBCEBCBDAAAA?@<@@B@;@C=B>BAACC???@CCDL?B?BBCD@C@BBABABCBC=??CCC3?@=@BBC@CCCD@BBCAGCACCGBBB@CCCCAAAA>BBC?B@BCCBBAAA=ACCC?BCCBAADCBBBBBCCCC@CEF@AA=A<??BBBCDDE@B@A@@.;5;5;;;;;*;CCBC>CBBB@AAABBACFFD5BBBAA?A?BCADDDDFAA>@@@@@B@@<@?@=@CCCCCCCBBCCBBBFA@@A>@BBCC@E>A>AAAAA???
@ATNG8:03864:00934
GATGGTAGGTGCACATGAGTGTATCCAGAAGATCAGGAACTCTAGAAGAATTCAGATTTTAACACGAGAGTAAACGTAAAAGAAGGTTTTACAAGACTCACGTTAACAATATTGCAGCAGTACGCACACAATCGAAGCGCAGTAAGGATGGCTAGTGTAACTAGCAAGAATACCACGAAAGCAGAAAAAGAAGTACGCTATTAACTATTAACGTACCTGTCTCTTCCGAAACGAATGAGTACGAGAGTCAGAGCAGAGCTACCATCGTTCCTTCGAGTCT
+
/9::,//>256;;;;;;=??;>@??858B??ACC@?9@5::A@@@C@BB@BACCB@AAA.;4:AAAA?A?994)4:::<</:;5:.444&433-38::;888;5>4:@;>>>9>?8999@>0000/77//)4:::5:=944499398<00*/769;7::888888<<AC>CBB8<<858(855.7777'..(....39855156;99959599BBB>BBAA<==7;059<5<88187<;;;>=88833377@;=::@>;A>>:8555836(/(/755688
@ATNG8:03865:00926
GATGGTAGTGTCAGTGCGCGTCGTCCAGAAGATCAGGAACTCTAGAAGAATTCAGATTTTTAACACGAGAGTAAACGTAAAAAGAAGGTTTTACAAGACTCACGTTAACAATATTGCAGCAGTACGCACACAATCGAAGCGCAGTAAGGATGGCTAGTGTAACTAGCAAGAATACCACGAAAGCAAGAAAAAGAAGTACGCTATTAACTATTAACGTACCTGTCTCTTCCGAAACGAATGAGTACACACTCTCATATGACACTACCATCGTTCCTTCTGAGTCT
+
;<<@=BCABBBAB>CCBBDB;66CB:BCC@BCAAAA?A<?@B9:7B>A@=@877773333$339:8<@:@;88;3:9===>>,>=;=5:;;*:@A=@@<BACCCB?B?DC?BBB>AA?@ACCAAABBCCCCC?CCBB>BBB@A@BB>A=@??;?AABBBBB?BBBAAA?CC?B>>;:=:::1;::988888+8A:?888@@@DC=C<AAAA:=:>?BBC@CBAA@BB<?<>BB>BCD=@@BBBB@@CAAA>@@@@>>ACCBBBCC?CBBBA>A9>;>AB>>>>>
@ATNG8:03867:00905
GATGGTAGCGCATATCAGCGCAGCCCAGAAGATCAGGAACTCTAGAAGAATTCAGATTTTTAACACGAGAGTAAACGTAAAAAGAAGGTTTTACAAGACTCACGTTAACAATATTGCAGCAGTACGCACACAATCGAAGCGCAGTAAGATGGCTAGTGTAACTAGCAAGAATACCACGAAAGCAAGAAAAAGAAGTACGCTATTAACTATTAACGTACCTGTCTCTTCCGAAACGAATGAGTACGAGAGTCAGAGCAGAGCTACCATCGTTCCTTCTGAGTCT
+
::4;.55559=@@A@@BCDHCBBBF?CCCAB@@@@@<@=@?CCCBB?BB;?<?BDCDCCC5H@BBCICBBBCCC>DDCCCCC5BB=B;@AA7@AC@CBBCAACBB?B?BB@FAA=ACCBBBBBBBDDECBBB@CCCC?C@@@BBBD?FD:::;AABBBBBABBCBBB@BB?A??;?AA@@8=:92:>?@@2>@<=889;;:>A=B<@@@A:=7;:CEE@CCBCBCC7;8;BB<BBB?BBBBBBBBBB?>>>BBCCBBBBB==AA<@@AAA<@6;5;>>;;;B=
@ATNG8:03868:00900
GATGGTAGTACATGATAGACGACACCAGAAGATCAGGAACTCTAGAAGAATTCAGATTTTTAACACGAGAGTATACGTAAAAAGAAGGTTTTACAAGACTCACGTTAACAATATTGCAGCAGTACGCACACAATCGAAGCGCAGTAAGGATGGCTAGTGTAACTAGCAAGAATACCACGAAAGCAAGAAAAAGAAGTACGCTATTAACTATTAACGTACCTGTCTCTTCCGAAACGAATGAGTACAGAGAGTACGATATGTCTACCATCGTTCCTTCTGAGTCT
+
@=>C@CBBBCCCECBCCBBBCCCCC@CCF@DCCB::7;?AABBDBB=AC>B@ABBAAAAA2B?CCGDCBBCDAAABCBBCCC3BB?@29::*8<?:897>BCCCC@B@BB=??C?CCCCAAAAAABAAAAAB>@@@B>BBB@@A974=:@>>;>CBABBBB?>AB???>A@:<88089<<:16//)/;99:,792;///9;=8808:777=5:5;?CBB@C;;;BCB=@>ACC>CBB@BBBBBBBC@ABBBB>>>BBBBBBBBB@=A??;>:=<@<@@@@@>>>
@ATNG8:03820:00964
GATGGTAGTGTCAGTGCGCGTCGTCCAGAAGATCAGGAACTCTAGAAGAATTCAGATTTTTAACACGAGAGTAAACGTAAAAAGTAGGTTTTACAAGACTCACGTTAACAATATTGCAGCAGTACGCACACAATCGAAGCGCAGTAAGGATGGCTAGTTTAACTAGCAAGAATACCACGAAAGCAAGAAAAAGAAGTACGCTATTAACTATTAACGTACCTGTCTCTTCCGAAACGAATGAGTACGTGTGACGTACGTGAGCTACCATCGTTCCTTCTGAGTCT
+
BCCC@BCCCCCBACCCLDCCBBDAA>BCC@DCBBBB?B=??CBCBC?@?8>8<==98999.:?AABCBCCBBAA7>;;;;;;*;CBB4:::.;CF@EBBBBCADC@C?DD?CCC??@?DCCCCCCBCDDBBB?AABB@BAAAAA??8@=@::6:BAABD>C?CCBBBB?BB=AAB@AB???8???;?BCCD1;:7;;??B??AC>A>ACDD@A?BBBBB?A>>=@?>8::>?@:@BB?BBBBBBBBBC>?>ABA@>?AAA>=>@@;><>>A;A:=:=A@@@===
@ATNG8:03825:00980
GATGGTAGCGCACACATAGATACAGTACTCATTCGTTTCGGAAGAGACAGGTACGTTAATAGTTAATAGCGTACTTCTTTTTCTTGCTTTCGTGGTATTCTTGCTAGTTACACTAGCCATCCTTACTGCGCTTCGATTGTGTGCGTACTGCTGCAATATTGTTAACGTGAGTCTTGTAAAACCTTCTTTTTACGTTTACTCTCGTGTTAAAAATCTGAATTCTTCTAGAGTTCCTGATCTTCTGGAGATACACATGATACTCTACCATCGTTCCTTCTGAGTCT
+
?:=C?BBCCBBCBCBBBBBCA@@CECCCBBAA=@;::79B:GACB@@@??7?BBBC@C??>5405:??@C<;;;:488:==.?A>BBBC>A8;94:6=7<<9696<@@=CFCCBBA@=@BC?B@CECCCECC@CCBB@CCCCCECCCBCABBBBB?AAB@BC?B?BBCCAAA;;9;ACDE;C@B@BCBCB5BCBBB;@;;;BBA;:;4;:;;*;@@A@?A@DE@BBB@@@@>@@BBBBAA>AAB@BCAAACCCCCCBBBCBBBBA>A999?8=9?6::AAAA:9
@ATNG8:03839:00983
GATGGTAGGCGACATACATACGCGCCAGAAGATCAGGAACTCTAGAAGAATTCAGATTTTTAACACGAGAGTAAACGTAAAAAGAAGGTTTTACAAGACTCACGTAACAATATTGCAGCAGTACGCACACAATCGAAGCGCAGTAAGGATGGCTAGTGTAACTAGCAAGAATACCACGAAAGCAAGAAAAAGAAGTACGCTATTAACTATTAACGTACCTGTCTCTTCCGAAACGAATGAGTACTGCGTCTCACTCTCGCCTACATCGTTCCTTCTGAGTCT
+
AAA>=B@A?BAAAEDBBBBCBBBAB>BBB@CCDEAA>@=@@BA@@A?CBAE@EBBA@@@@,A@BCECHHECCCD?CCCCEDF2AA;A5;;;*:A?=?;99>@>9;9?CC>BBB=?@BABBBEBBCBEBCCC@DDDB?BBA?@?@?;A=A@B?@@@BAABB?BCBDBB?A@<???9??AAA;AAA>A@BBB/@@=A?>>:///97<7=?@?<?=@@CCC?BB@@@AA?B?DCC=B::6:@@@A@@???@BBBBABBBBBA@?@CA@@BBB?C?B@CDECBAAA
@ATNG8:03839:00989
GATGGTAGCGCACACATAGATACAGTACTCATTCGTTTCGGAAGAGACAGGTACGTTTAATAGTTAATAGCGTAACTTCTTTTTCTTTGCTTTCGTGGTATTCTTGCTAGTTACACTAGCCATCCTTACTGCGCTTCGATTGTGTGCGTACTGCTGCAATATTGTTAACGTGAGTCTTGTAAAAACCTTCTTTTTACGTTTACTCTCGTGTTAAAAATCTGAATTCTTCTAGAGTTCCTGATCTTCTGGTCTACTACACTGTACTCTACCATCGTTCCTTCTGAGTCT
+
9<>CACCBCCCCCECCDCCBCBA@?>8<<?9:6:BBD>CC?C?;;;@?CB?@@@AA@4:67?<?9B>AAA@@9949>:77373$388099;=5;;@??C:;:9B=?@BBDD?BDCCBBCD@BBB?B?BBBBBBAA<A@BB>CCBCBBBBBA@AACBDC?A@@@BC?C=?@B@@@BAA>@;;;;;'::?295555$4>>;=3;9:5;>5959.5555$599996;:>@;>@@;;9D?B=BB?@>=498:2;?BDBBBBB:;:FDBAAABD;9949>29.9:>@?@AA??
@ATNG8:03843:00960
GATGGTAGTGATACAGATCAGACACCAGAAGATCAGGAACTCTAGAAGAATTCAGATTTTTAACACGAGAGTAAACGTAAAAAGAAGGTTTTACAAGACTCACGTTAACAATATTGCAGCAGTACGCACACAATCGAAGCGCAGTAAGGATGGCTAGTGTAACTAGCAAGAATACCACGAAAGCAAGAAAAAGAAGTACGCTATTAACCATTAACGTACCTGTCTCTTCCGAAACGAATGAGTACTATGTAGAGCTCTATACTAATCGTTCCTTCTGAGTCT
+
CBBC@CCCCCCEEDDCCAABBBBCA?BCB>@??@??<?>BCB??AB?BC@C@BAB><::8*85:=AAA@AA@@@9@?@AAAA2AB>B8;;;6;CB>A;:;DECCB@C@CC@BBB>AABBCCCCCCCCCCCCB?BABB?BBBBAAAB@B?D9989CCCBAAA?AACACA>BC@@@@:<>???8;::4:::::+:>9A889??@AA:>:>=AB;>;>ADCC@CBBCBCD>A>ACD>DBB?AAADBBB?@@BB@A@@>>>???>>>?<?@@B?B?B@BCCAA888
@ATNG8:03851:00943
GATGGTAGTGATACAGATCAGACACCAGAAGATCAGGAACTCTAGAAGAATTCAGATTTTTAACACGAGAGTAAACGTAAAAAGAAGGTTTTACAAGACTCACGTTAACAATATTGCAGCAGTACGCACACAATCGAAGCGCAGTAAGGATGGCTAGTGTAACTAGCAAGAATACCACGAAAGCAAGAAAAAGAAGTACGCTATTAACTATTAACGTACCTGTCTCTTCCGAAACGAATGAGTACAGAGAGTACGATATGTCTACCATCGTTCCTTCTGAGTCT
+
===B?BECCCBBBGEDDBBBCCCCC?CCB?BBAA==9=9?A@A@AB@BC@C@:99AADDD*;6=??;;:BB>>>49<;;;;;';;;;4555&5<A7<==BCCDBB?C@CC?CBB?AAB@B@ABCCCCDDBBB@CCCC?B???AAA@<A=A:::;DDDBCBC@CBBBBB@CC=AAA<@?=>>5886/67888(5=6=577>AA=><>:>???<@;>>DBB@BBB@@::6:=@CC>BBB>@?BCCCDCBAAA@CBBBB8::?@>>>A;AAA??=?<@7;:?=<::;
@ATNG8:03854:00985
GATGGTAGTGTCATATGAGAGTGTGTACTCATTCGTTTCGGAAGAGACAGGTACGTTAATAGTTAATAGCGTACTTCTTTTTCTTGCTTTCGTGGTATTCTTGCTAGTTACACTAGCCATCCTTACTGCGCTTCGATTGTGTGCGTACTGCTGCAATATTGTTAACGTGAGTCTTGTAAAACCTTCTTTTACGTTTACTCTCGTGTTAAAAATCTGAATTCTTCTAGAGTTCCTGATCTTCTGGACAGAGTGTGCAGATACTACCATCGTTCCTTCTGAGTCT
+
:===?CCCCCCABBCCCCCCCCCCCABBBBBC?BCCC>BC?C@CCCCCCC?CCCCC>C?CAAA?C?BBBDBBAAC?CAACC1@@<??@@<@AA@=AAA<AC?BBBCCD?BBFDCCBB?BCC?A>BDCCBBCC@CCCCBCCCCBBBBCCCCC@@AB@GBB@BB?A?BBCCCCBBA>@::::.;=@=;;;;.;CA@A=A@GDCDCCCBACDED2CA@ADACACC@BBCCCCC?B@BCCBBB@BBC@BCCCCCCCCBABCBBBBBBB<@@B?A?B@DBCCCBBBBB
@ATNG8:03858:00946
GATGGTAGTCTCAGATAGTCTATAGTACTCATTCGTTTCGGAAGAGAACAGGTACGTTAATAGTTAATAGCTGTACTTCTTTTTCTTGCTTTCGTGGTATTCTTGCTAGTTACACTAGCCATCCTTACTGCGCTTCGATTGTGTGCGTACTGCTTGCAATATTGTTAACGTGAGTCTTGTAAAACCTTCTTTTACTGTTTACTCTCGTGTTAAAATCTGAATTCTTCTAGAGTTCCTGATCTTCTGGACAGAGTGTGCAGATACTACCATCGTTCCTTCTGAGTCT
+
>::;5;;<;999;5//9////77/44884433-35::19;47277//)/::)/-8985:+///:3:.4434//////)/////$/6068:;343/959//)/6(//;8790439333<=6::;594665<<@@A<AAA@@CBBBA>>?=99737-777-333-39-3-334599;:>7<<<<<&5.5.5///'////99)/555555555.555&49955.5699.54<:9::585<;::;>:::97;;////----/////:<::8368///6:6:8<<==666:
@ATNG8:03858:00979
GATGGTAGAGAGACTGTAGCGCACCCAGAAGATCAGGAACTCTAGAAGAATTCAGATTTTTAACACGAGAGTAAACGTAAAAAGAAGGTTTTACAAGACTCACGTTAACAATATTGCAGCAGTACGCACACAATCGATGCGCAGTAAGGATGGCTAGTGTAACTAGCAAGAATACCACGAAAGCAAGAAAAAGAAGTACGCTATTAACTATTAACGTACCTGTCTCTTCCGAAACGAATGAGTACCTCTCAGACGCTCGTCCTACCATCGTTCCTTCTGAGTCT
+
BCBC@CC>==BBA==00/::;;;CE>9;:<?@@>?B>A?B?>?BBB>BA@D?BBBCCCCC3C??>985575528.2245555$5@;;2599&5==;>;99<:>:A;@;?>;?::79BBBCDDCCCBBCCCBB@CCBCCBA>=0000*0;>00*07;773:?6<B=BBA;==49;<6:<888-8<<9=>=>>/::69///55589)/*....27057?;;7;>:?@AA=@<?>?8=9919999>>>:978CBBB@;>>A>@>;A=>:>?@@F?C?B@CBAA@A??
@ATNG8:03863:00989
GATGGTAGCACACGAGATCTCATCGTACTCATTCGTTTCGGAAGAGACATGTACGTTAATAGTTAATAGCGTACTTCTTTTTCTTGCTTTCGTGGTATTCTTGCTAGTTACACTAGCCATCCTTACTGCGCTTCGATTGTGTGCGTACTGCTGCAATATTGTTAACGTGAGTCTTGTAAAACCTTCTTTTTACGTTTACTCTCGTGTTAAAAATCTGAATTCTTCTAGAGTTCCTGATCTTCTGGGCAGACTCTCACACGCCTACCATCGTTCCTTCTGAGTCT
+
;99=5555==CFCCCCCCCDEA@@CCABCBBB@BCED=BB@C@BBBBCCCCCBBAA?D?BACC?C@CBBABBBBC@@@@@@0AC>BBBC:;;BD?BBB?CB@AACCCC@CBCFCCCB@BBB?B?BBABBBBF?CBCC@CBBACBBBCCBBCCA@@@CAA>AC@C9;;BBDDDFD@@@BBB7A<?<;;;;;*;AACD;;;BBBBBBBC5<<;;*;@@BB?C?CB?BCCDA;;:;@BCCDCC@C@A@<AEBCCCAA@BBBBCDACCC@BBBBBADADABAA@@@BB
@ATNG8:03866:00954
GATGGTAGCGCACACATAGATACAGTACTCATTCGTTTCGGAAGAGACAGGTACGTTAATAGTTAATAGCGTACTTCTTTTTCTTGCTTTCGTGGTATTCTTGCTAGTTACACTAGCCATCCTTACTGCGCTTCGATTGTGTGCGTACTGCTGCAATATTGTTAACGTGAGTCTTGTAAAACCTTCTTTTTACGTTTACTCTCGTGTTAAAAATCTGAATTCTTCTAGAGTTCCTGATCTTCTGGAGATACACATGATACTCTACCATCGTTCCTTCTGAGTCT
+
6;??:?>AA@CICCBCBCGCCCACBBBBBC??=>CCF>AB?BACCBCCCC?BBCCC@B>AAAB?C@BBABBBDCC?:9998)8A<??BD>ABAA?ACC?CB?B@@CCCACCCCCCCC@BCB?B@DCBBAAAB?BBBB@BCDCCBBCBCCCDDABB?CBB?BB@B@BBBBBJDBB>A;;;;.;=A<;;;;;*;BBIM>CCBBBGBDCB@BGLG5C;;;C?A?A@?@BCCCBB@A@CBDBBA?B:;8;A@@DBBBCCMHBABBBBBB7::??A=A=A=AAAAAA@A
@ATNG8:03869:00968
GATGGTAGCGCACACATAGATACAGTACTCATTCGTTTCGGAAGAGACGGGTACGTTAATAGTTAATAGCGTACTTCTTTTTCTTGCTTTCGTGGTATTCTTGCTAGTTACACTAGCCATCCTTACTGCGCTTCGATTGTGTGCGTACTGCTGCAATATTGTTAACGTGAGTCTTGTAAAACCTTCTTTTTACGTTTACTCTCGTGTTAAAAATCTGAATTCTTCTAGAGTTCCTGATCTTCTGGATAGCGACGCGATATACTACCATCGTTCCTTCTGAGTCT
+
BCBB@CCCCCBCCHBBCCBBBCCCBC@@@A??;?BBB=BD>B@BBBCBCC>DDCBB@B@BCCB@B@BEEBBBBAB=?====.<>;@888.9AAD>AAE@CC@AAAAAA?BBBBB???;A?A;A;;>;A>>>@<AAAA7;:?@@@>>>BAA?@?==8:;;=AA<>;>BB>==AA>9>9888)8:=::;;;:*:=767)//6//.898<7=ABA*99998282//)/<<:===;?:>>>::<166>6==@D>>>@B???@@A@@?::7;>?BB=B<B9=>???;<;
@ATNG8:03821:01006
GATGGTAGTGTCATATGAGAGTGTGTACTCATTCGTTTCGGAAGAGACAGGTACGTTAATAGTTAATAGCGTACTTCTTTTTCTTGCTTTCGTGGTATTCTTGCTAGTTACACTAGCCATCCTTACTGCGCTTCGATTGTGTGCGTACTGCTGCAATATTGTTAACGTGAGTCTTGTAAAACCTTCTTTTTACGTTTACTCTCGTGTTAAAAATCTGAATTCTTCTAGAGTTCCTGATCTTCTGGGTCTCTCTCTCACGCACTACCATCGTTCCTTCTGAGTCT
+
@<ABACDDDBBECCCCCCCCCCAABBACCC?@>@BBB>BC@E@EEDDDCC?CBBBB?B@DB@@>B@DDCC???CC=>>>??1?C?BBCC>BABC@EBB>BC>A@BFCD@CCFCCCCC?BBB@C?DCCCBBCCBCDDD@CCCCBBBCCCCCCB@@A@CBB?BB?B?BBBBCCCBA=A?>?>3>;>;:;:;:*;AAAD;;:BBCEDCCC@CCCC5BBBCCACACC@DDBBAAB?B@AAAACC?CCCC>CCCCBBBCBBCCCEDCABB@BABDD?A=@>CBCCBB88
@ATNG8:03825:01012
GATGGTAGCTCGCTGATGATATCTCCAGAAGATCAGGAACTCTAGAAGAATTCAGATTTTTAACACGAGAGTAAACGTAAAAAGAAGGTTTTACAAGACTCACGTTAACAATATTGCAGCAGTACGCACACAATCGAAGCGCAGTAAGGACGGCTAGTGTAACTAGCAAGAATACCACGAAAAGCAAGAAAAAAGAAGTACGCTATTAACTATTAACGTACCTGTCTCTTCCGAAACGAATTAGTACTGTATCTATGTGTGCGCTACCATCGTTCCTTCTGAGTCT
+
<BBB@BBCCBCCCCIBBCCCCBBBD@BBB@CBBBCB?B<@@BBBBA>AC>B>A???AAAA2C?AA?AACAAAAA:AACCDEE5CB@B@JEE<CBB@AA@@CCCDD@C?BB@BBA>AABCCDDDA@@CCCCBB?CC@?<?BC@CC>>;??B::::CCCBBAA=AAACCC@>>9>@?3999888(79:1877888%/:7=///<<BAA<?<<=AA7:7:ABBA?ACAAAAA?C????7?@@:@<??BCDBABBBCAAACA@@@@@@AAA=A>@@A<@<@;>>A>>555
@ATNG8:03826:01026
GATGGTAGGCACTGCGCACACATCCCAGAAGATCAGGAACTCTAGAAGAATTCAGATTTTTAACACGAGAGTAAACGTAAAAAGAAGGTTTTACAAGACTCACGTTAACAATATTGCAGCAGTACGCACACAATCGAAGCGCAGTAAGGATGGCTAGTGTAACTAGCAAGAATACCACGAAAGCAAGAAAAAAGAAGTACGCTATTAACTATTAACGTACCTGTCTCTTCCGAAACGAATGAGTACGTGTGACGTACGTGAGCTACCATCGTTCCTTCTGAGTCT
+
5>@@@CDC@F::9CBCJCCCBBBCC=BDD@CCCCBA>A?CCCBCCC@CC?A?@@@AADDC2A?BBCCCCDDCCC>DDBBCCC2CB?B<ABB9ABB?BAAADCECC@C@BB?BBB?BBBABDDEDBBBCCCBB?BDBB>BBBA@@AB>A?B@@>@BBBBCBB?BBBCDC?BB?999499888-8;:9======'9979///;;C@@:=9<<>>:>:>>BAA=AA@??BB?B?BCD?BBB?BBBBDDCCA@=@BBBAAABBBBCBBBC>A>>>C?B?@;??@A>>=<
@ATNG8:03827:01002
GATGGTAGTATCTGTCTACGAGAGCCAGAAGATCAGGAACTCTAGAAGAATTCAGATTTTTAACACGAGAGTAAACGTAAAAAGAAGGTTTTACAAGACTCACGTTAACAATATTGCAGCAGTACGCACACAATCGAAGCGCAGTAAGGATGGCTAGTGTAACTAGCAAGAATACCACGAAAGCAAGAAAAAGAAGTACGCTATTAACTATTAACGTACCTGTCTCTTCCGAAACGAATGAGTACTGTATCTATGTGTGCGCATCGTTCCTTCTGAGTCT
+
@;?C?CCCCBBBBBKEDCCCCABBC@ACC?B>>>8758?BBCCAAB?BB>@?B>>99<;=.<=AA@?@BBA???4;8;:;::'9B=C<AAB9ADC@CBBCDCCBB?A@@@<ABC<??BBBCBBBBBDCCCBB@BBBA?ABA@BA>>9@=A?@>@BBCCCBB?BCCCCC@BB?@@@499@<;/:8818CBCB/BB=@888==C==:=:==AA=@<@>@?@?C@@@@@@<@=@??9???<?BBDBCBBBBAAB>>?:A@???A@@@A>B?B?BADCCBB999
@ATNG8:03838:01019
GATGGTAGGCGACATACATACGCGCCAGAAGATCAGGAACTCTAGAAGAATTCAGATTTTTAACACGAGAGTAAACGTAAAAGAAGGTTTTACAAGACTCACGTTAACAATATTGCAGCAGTACGCACACAATCGAAGCGCAGTAAGGATAGCTAGTGTAACTAGCAAGAATACCACGAAAGCAAGAAAAAGAAGTACGCTATTAACTATTACGTACCTGTCTCTTCCGAAACGAATGAGTACGAGAGTCAGAGCAGAGCTACCATCGTTCCTTCTGAGTCT
+
DDDC@CCDACCAAGCCCCBCDCCBA?ACC@CBBB::7:>ACCBCCC?AC?C?A?@99999*;@CCCCCCDCCDD>C@AAJJ;BB>B4;;;*9@@7=BBBBCD@A>@=@?=@@A>ABBBCCCABBCEDBBBB?CCBB?BAA@AA@B>C@CCCBCCCCCCCC?CCBBBB?BB?888@CCBBB7<<>9>AAAB3?@>?CCCC;;;E@C@CCBB@BBBAA@@BBBBBBA>B?BCD>BBB?>=>ABABCB@BABBCC>=>@@>>>>A@=???>=8</6087:<=;:;
@ATNG8:03847:01022
GATGGTAGGAGACACGTCGCACACGTACTCATTCGTTTCGGAAGAGACAGGTACGTTAATAGTTAATAGCGTACTTCTTTTTCTTGCTTTTTGTGGTATTCTTGCTAGTTACACTAGCCATCCTTACTGCGCTTCGATTGTGTGCGTACTGCTGCAATATTGTTAACGTGAGTCTTGTAAAACCTTCTTTTTACGTTTACTCTCGTGTTAAAAATCTGAATTCTTCTAGAGTTCCTGATCTTCTGGGTGCGCTACAGTCTCTCTACCATCGTTCCTTCTGAGTCT
+
@@EDACBB?CCDDBBBBBECCCBBEGCCACBC@CCCC=AA>A?A@DBBBB?BDCCC?C?BBBB<A?CACCCCC<<<=?AAA/?;4;77888$5;A;AAA;??;><<>8817:7>?@@@=BAB;@;?A??@A<=<<@==9>;;;A====????>>>@=>997==//-/<:99AAA@;??@CB-<4=9>@:::*99555.5...888?AA<@@@:*98:580826?6?=;=ABA<@<@@=><D6<666-7=;AAA@??AB?A?A888?8=788>:>=A<@@@@>>>>
@ATNG8:03848:00995
GATGGTAGTATATCGCGTGCTATCCAGAAGATCAGGAACTCTAGAAGAATTCAGATTTTTAACACGAGAGTAAACGTAAAAAGAAGGTTTTACAAGACTCACGTTAACAATATTGCAGCAGTACGCACACAATCGGAGCGCAGTAAGGATGGCTAGTGTAACTAGCAAGAATACCACGAAAGCAAGAAAAAGAAGTACGCTATTAACTATTAACGTACCTGTCTCTTCCGAAACGAATGAGTACTGTATCTATGTGTGCGCTACCATCGTTCCTTCTGAGTCT
+
9::@?BBECCCCCBBBCAA@CDDD@CCC@CCCCA@>@?BAB::<C@CB?B@A@@?>=<=.==?@ABBBAB999+8>9;;;;*;@=<;???7ACB:>D9;;BCBB?B@DC?C:94:AA@BDDCCCA@ACBBB@CCD@AAABBBBCB@C?B?@>@BCBBCDE@>>>BBC?CC@AAA<??<=<4<8808=@>A/>>8:867?AABB;?;?>?>=A==>BBB@BDB???B@F?AAC=BBC?BBBABBBCCBBBBB>>><>>>>?A???;??D>>;>:=5::;;::??
@ATNG8:03849:00996
GATGGTAGGAGAGCGTCTGAGAGGTACTCATTCGTTTCGGAAGAGACAGGTACGTTAATAGTTAATAGCGTACTTCTTTTTCTTGCTTTCGTGGTATTCTTGCTAGTTACACTAGCCATCCTTACTGCGCTTCGATTGTGTGCGTACTGCTGCAATATTGTTAACGTGAGTCTTGTAAAACCTTCTTTTTACGTTTACTCTCGTGTTAAAAATCTGAATTCTTCTAGAGTTCCTGATCTTCTGGGCTGCGCTGATATGCGCTACCATCGTTCCTTCTGAGTCT
+
;<=C@CDB@CEEBCBBBBBBBBE@DDCCCCC@BADD<BA?C?CCDDDCC>AACCC@C?CCCD?B?BBBDEDCBB?BCCCC3CC?@@AD>CCBB?CBB=BC?BBBBBE@BBBCBBBC?BBC?C?CCDCBBBD?CC9989BCCABABCCBBC@AAC?BBB?A@=@=@ABBBMDBC=@;;;;.;=A=;<<<<*;AAAC<=;DEFDHBBC5;;;;*;@@BCAC@CC@CCCCCBB?B@CCCCCC@C?AA:A;;:@@AABCBBCCCBCCE@BBCAB>B9;9;BCAAACC
@ATNG8:03849:01013
GATGGTAGTAGTACACTAGTCATACCAGAAGATCAGGAACTCTAGAAGAATTCAGATTTTTAACACGAGAGTAAACGTAAAAAGAAGGTTTTACAAGACTCACGTTAACAATATTGCAGCAGTACGCACACAATCGAAGCGCAGTAAGGATGGCTAGTGTAACTAGCAAGAATACCACGAAAGCAAGAAAAAGAAGTACACTATTAACTATTAACGTACCTGTCTCTTCCGAAACGAATGAGTACAACACTCTCATATGACACTACCATCGTTCCTTCTGAGTCT
+
CBCB:C@DCCCCCCC@CBBBBBBBBAC@A=AB<;<;4;;@BBCCCC@CB?B?BABBBBBC3B@BBBBBACB@@@8>>;;;;;*;@><5999&5@>6;@<BBABBCGH?BB?B??<??AAACCGCCCCCCB@A?@9;:?AAABAAAC?C@CBB?BCBBBAAA@BBBAAA?BB=>>?;??A>A1;::488888(//)////;;;??<B=BE8858=?????;;;878AB=B:=>A;BBC<=888;;;>=>>>C@@;;;==>>=BBCAA<A:;:?<?9>;@@@AA<;<
@ATNG8:03850:01005
GATGGTAGTGTGTCTCTGAGAGTAGTACTCATTCGTTTCGGAAGAGACGGGTACGTTAATAGTTAATAGCGTACTTCTTTTTCTTGCTTTTCGTGGTATTCTTGCTAGTTACACTAGCCATCCTTACTGCGCTTCGATTGTGTGCGTACTGCTGCAATATTGTTAACGTGAGTCTTGTAAAACCTTCTTTTTACGTTTACTCTCGTGTTAAAAATCTGAATTCTTCTAGAGTTCCTGATCTTCTGGGTGTATCAGCGAGTATCTACCATCGTTCCTCAGA
+
ADBA@BBEEDCCCCCCBBB;<<ABBBCCCCAB?BBDD=???B?AB@?:::0;@9555<7<<<<:@9@@CCCCCAB?@>@@@,>@<@9999(9A;;4;4@;@A?AABBBB@BBCAAA9959AB:?:?==?;9;=6<=>><@@<<9>;979>99979><75517:6;6;>???A@@@;@;;;;/;9=5;;===/==;<=7=>ABBA@@;;7;BBB/?;;;B=A<??=AAAA;;;:>;>>BA>>99;;;4///;88868==6676667:166632-2)--,,6
@ATNG8:03850:01036
GATGGTAGTGCGTGAGAGAGAGACCCAGAAGATCAGGAACTCTAGAAGAATTCAGATTTTTAACACGAGAGTAAACGTAAAAAGAAGGTTTTACAAGACTCACGTTAACAATATTGCAGCAGTACGCACACAATCGAAGCGCAGTAAGGATGGCTAGTGTAACTAGCAAGAATACCACGAAAGCAAGAAAAAGAAGTACGCTATTAACTATTAACGTACCTGTCTCTTCCGAAACGAATGAGTACGTGTGACGGTACGTGAGCTACCATCGTTCCTTCTGAGTCT
+
><<B>BBBABCC?CEEHBBBCCDDC=CCC@ABACBB>B<AB@783:.336@;A???BAAA2A==?>?>;A8869.77;;;::$9:5:2555&59<9>BBBCCBBB?B?CGAEAA>BBAAA@@CCCBBBAAAC@BBCC@BBBBBBBB?C@CCC@BCAAACCC?AAABBA?>>;>@@=ABAAA9662.799::.7:2:5779555;5<8<AAB=C=;;@BB>@@@@;;:?B?BCE>BCC????AAA@AAAAABCC@CCB@A@???CAA>???BC?C?B?BA>>???@
@ATNG8:03852:01008
GATGGTAGTGTCAGTGCGCGTCGTCCAGAAGATCAGGAACTCTAGAAGAATTCAGATTTTTAACACGAGAGTAAACGTAAAAAGAAGGTTTTACAAGACTCACGTTAACAATATTGCAGCAGTACGCACACAATCGAAGCGCAGTAAGGATGGCTAGTGTAACTAGCAAGAATACCACGAAAGCAAGAAAAAGAAGTACGCTATTAACTATTAACGTACCTGTCTCTTCCGAAACGAATGAGTACTATAGACTATCTGAGACTACCATCGTTCCTTCTGAGTCT
+
<<<B@DCCCCDBABBCDCCB@A@BC@CCC@CB@@@@<@=@@BCCBB?BC?C@A@?@@@@@.@<@ABAAABBBAD;BCBAAAA0@@=A5;;;.;BB=A:99CBBBC>B?AB?ABB?BBBCCBBBEDDDCBBBC@CDBB>BBB?AA771:=A>@>BBBBCBBB?CABACC?AA@BBB588A=<3;77077777+9>:A888@@@A@<@=BABB7;7;ABBBA@@@AAA@=@=@@@:ABB>AACBBBBAABBAA>==?BBBBBABCCD@BBBBB?B?B@BBBBB>=>
@ATNG8:03852:01009
GATGGTAGCGCACACATAGATACAGTACTCATTCGTTTCGGAAGAGACAGGTACGTTAATAGTTAATAGCGTACTTCTTTTTCTTGCTTTCGTGGTATTCTTGCTAGTTACACTAGCCATCCTTACTGCGCTTCGATTGTGTGCGTACTGCTGCAATATTGTTAACGTGAGTCTTGTAAAACCTTCTTTTACGTTTACTCTCGTGTTAAAAATCTGAATTCTTCTAGAGTTCCTGATCTTCTGGATAGCGACGCGATATACTACCATCGTTCCTTCTGAGTCT
+
BBBB>BDCCCBCCCCCCCCCCCBBCCCCCC>>=?BBF>BC@BABBBBCDD?BBBCC?B@BCBB>B@BBBDAABCB>??AAA1AC?B@@A=BCDD?BCC>CC@BBBCBBACCCCCDBB?BCD?C?CCCCBCC@@BCBD?CCCCBBCCCBC@@@AAA=ABB@BB>B?BCCCCCBBB>BA@A@8@;>9::9:*;BBBG=BCCCCCDCCC@DCCC5BBBCD=A=@A=ACCBCCC?C?CCCCBB?BBC@CDCCBBBCBCDDDCCCBBAC?BBBBB=@?A<@?A>>>BA
@ATNG8:03859:00990
GATGGTAGTACATGATAGACGACACCAGAAGATCAGGAACTCTAGAAGAATTCAGATTTTTAACACGAGAGTAAACGTAAAAAGAAGGTTTTACAAGACTCACGTTAACAATATTGCAGCAGTACGCACACAATCGAAGCGCAGTAAGGATGGCTAGTGTAACTAGCAAGAATACCACGAAAGCAAGAAAAAAGAAGTACGCTATTAACTATTAACGTACCTGTCTCTTCCGAAACGAATGAGTACGTGTGCGACGTGTCTCCTACCATCGTTCCTTCTGAGTCT
+
A<<D@FCBBBCCBA@A;:<A;99??6;>C@DCCDBB@C@@A@BBAA>@@=@<>@E;;;;;*9<ABB<CCEDBBA;>?:;;;;*;C=B5;;;.;A?<@BCBAABAA?B>AA@BDC?BB??ABBCCCCFEE99;@CBBB@C@@@BB997;?BCC@BBCEMEAA?ACC????@?9=9939?AAA<?=<8999999%/:57/./55<@><?=@>>>;>::;ACD@BBBA@B@5;5;@A;?;:3:????AA>>>899=BBBAA=;:99?::49<>:@<@>A>ACCBCCCA
@ATNG8:03860:01006
GATGGTAGTGTGTCTCTGAGAGTAGTACTCATTCGTTTCGGAAGAGACAGGTACGTTAATAGTTAATAGCGTACTTCTTTTTCTTGCTTTCGTGGTATTCTTGCTAGTTACACTAGCCATCCTTACTGCGCTTCGATTGTGTGCGTACTGCTGCAATATTGTTAACGTGAGTCTTGTAAAACCTTCTTTTTACGTTTACTCTCGTGTTAAAAATCTGAATTCTTCTAGAGTTCCTGATCTTCTGGACAGAGTGTGCAGATACTACCATCGTTCCTTCTGAGTCT
+
4445.5;<@BBBB=666><<??@?@A@>?AAB?BCCC?AB?B@BBCDDCC@AABCC?B?CDCC?EABBBBBCCCD@CCCCC1BB?BBCD>CCAB>A@A<AB>BCCCCC@CCCDCBBC@CCC@B?CCCDCCBB?BB??<AB@BCBCCCCCCCAAAB?BBB?@@<@>AABBBBBBB?A@@@@3>;>;;;:;:*;C@@@=ABDCCCECCCADDDD5BBBGD@C@CC@CCBABBC?A=ABBBCC>@AB>AECBCBBCCCCBBBDDDCCC@C>>>@=@=@=AABBBBBB
@ATNG8:03862:01012
GATGGTAGCGCATATCAGCGCAGCCCAGAGATCAGGAACTCTAGAAGAATTCAGATTTTTAACACGAGAGTAAACGTAAAAAGAAGGTTTTACAAGACTCACGTTAACAATATTGCAGCAGTACGCACACAATCGAAGCGCAGTAAGGATGGCTAGTGTAACTAGCAAGAATGCCACGAAAGCAAGAAAAAGAAGTACGCTATTAACTATTAACGTACCTGTCTCTTCCGAAACGAATGAGTACGAGAGTCAGAGCAGAGCTACCATCGTTCCTTCTGAGTCT
+
999B<@BBBBB?=>BBBBBCGGCCD>CDBBCCC@@=@>AACCBBB?AA>A@??@;;;;;*;=BCEDBBCCDDD>CC@@???0?B=A4;;;&5?;7:@<<>BCBD?C?BB@BBB?BBBBCBBBCCCCDBBBB=CCCD?BBBCBBAA<A?BAA?ACCCBABD@BBBBBB>BC@BBB???898*::9899999.7>6=586@@@@@<@<@@??;>:=>CAA>AABBACC@C@BBB=BBB@BBBCBAAABBB@BBBBCBBBC@@@>AA=@@@AA:=393::;;;;==
@ATNG8:03864:01013
GATGGTAGTGTCAGTGCGCGTCGTCCAGAAGATCAGGAACTCTAGAAGAATTCAGATTTTAACACGAGAGTAAACGTAAAAAGAAGGTTTACAAGACTCACGTTAACAATATTGCAGCAGTACGCACACAATCGAAGCGCAGTAAGGATGGCTAGTGTAACTAGCAAGAATACCACGAAAGCAAGAAAAAGAAGTACGCTATTAACTATTAACGTACCTGCCTCTTCCGAAACGAATGAGTACATAGATATACGTATAGCTACCATCGTTCCTTCTGAGTCT
+
77//,/9999;;;9;9;555;:=<<75669<:9;9>3<8=>@AABB?AB>B;??@:999+8:<=<@???<;55,7:55555$5<.5255)5;;8666<<<=BB?A=?B=AAA=ABAABCBCCBBBCDBBA?C@@@?BDBBAAAE?C@@;;5;AAABBBB>BA@@CC?AA?BBB=@888:1///(/////(/85:556799:;8;5<<<<8=;>=A@B=999<@?>?B?BBB<AAB?ABBBBECBBBCECE=;;;;;=A=>=AA;;;;>>;><@<;;;==;;;
@ATNG8:03865:01002
GATGGTAGTGTCATATGAGAGTGTGTACTCATTCGTTTCGGAAGAGACAGGTACGTTTAATAGTTAATAGACGTAACTTCTTTTTCTTTGCTTTCGTGGTATTTCTTGCTAGTTACACTAGCCATCCTTACTGCGCTTCGATTGTGTGCGTACTGCTGCAATATTGTTAACGTGAGTCTTGTAAAAACCTTCTTTTTACGTTTACTCTCGTGTTAAAAATCTGAATTCTTCTAGAAGTTCCTGATCTTCTGGAGATATCATCAGCGAGCTACCATCGTTCCTTCTGAGTCT
+
9:;@<?BDBB=@?=<<<<<<555::8333334.5=;=4<<7<96;:95::7:;::;>(4.488827277///9::18:5::;;;'333(334:0899<7<555)5;.5555=<89;;665;;9<<<593955559//)////)////9;;;;<<<897884///488:;+44:44454<8;44444$4.4.55555$44<<<09/-------/4::::'/556<8<7<=8/////)/<6=8=<;<=<7::<8@@BAAACBBBBBCBCBBCCE@B@@;;5;5;5;:===???
@ATNG8:03865:01017
GATGGTAGTGATACAGATCAGACACCAGAAGATCAGGAACTCTAGAAGAATTCAGATTTTTAACACGAGAGTAAACGTAAAAAGAAGGTTTTACAAGACTCACGTTAACAATATTGCAGCAGTACGCACACAATCGAAGCGCAGTAAGGATGGCTAGTGTAACTAGCAAGAATACCACGAAGCAAGAAAAAAGAAGTACGCTATTAACTATTAACGTACCTGTCTCTTCCGAAACGAATGAGTACGATGAGATCTCGTGTGCTACCATCGTTCCTTCTGAGTCT
+
;=<=?A<@BBB;;6>=@BCBCCBBC:AAA6::?B>?<>:??@BBAB???:>=@@@A??>:)5056788./.333-35<<@@@1DCAE@BBB<BCC@C;::@@@CD?A>AB@AAB>ABBCBABAAACCB::9C@DBAA>AABAA@BA?CA@AA@BBBBBBAB?B:99CC<??>???<@@00*/..(./////%/8///./97;;><A:=<>A;A6<<A@@;@;;;@BC?A<@A@8@00-0@@@ABA@@CB889>AAA@;:;>=@AA:>====8==B7;;;;;>??
@ATNG8:03869:01035
GATGGTAGCGAGCGAGTGTGTATACCAGAAGATCAGGAACTCTAGAAGAATTCAGATTTTTAACACGAGAGTAAACGTAAAAAGAAGGTTTTACAAGACTCACGTTAACAATATTGCAGCAGTACGCACACAATCGAAGCGCAGTTAGGATGGCTAGTGTAACTAGCAAGAATACCACGAAAGCAAGAAAAAGAAGTACGCTATTAACTATTAACGTACCTGTCTCTTCCGAAACGATGAGTACTGCGTCTCACTCTCGCCTACATCGTTCCTTCTGAGTCT
+
@<AC<EBCCBBBBBBCCCIBBB@@A=ABC@CC@??A?A>A@>?CBB?CC?C?B@B@BDDD3I@CBBBCCDB9::,:@:;:::$9;492555&5;<8>CBBA@@?A?A>BC@DCC>AABABBCDDDDCCCBBB@BBBB?BBBBBAA?@=>@00-0B@@A@CD@ECC99:??=9:9:3:0===500-)-8888,,,(----3557<8>;A@@@>D:>>BCC@CBBBEGE>A;<<<5<000AAAABBCBECFCBBCBBCBBBC@BBBBCBCC@D@C?CBBAAAEB
@ATNG8:03820:01069
GATGGTAGCTCGCTGATGATATCTCCAGAAGATCAGGAACTCTAGAAGAATTCAGATTTTTAACACGAGAGTAAACGTAAAAAGAAGGTTTTACAAGACTCACGTTAACAATATTGCAGCAGTACGCACACAATCGAAGCGCAGTAAGGATGGCTAGTATAACTAGCAAGAATACCACGAAAGCAAGAAAAAGAAGTACGCTATTAACTATTAACGTACCTGTCTCTTCCGAAACGAATGAGTACTACTCTCAGAGACACACTACCATCGTTCCTTCTGAGTCT
+
BBBB>@ACBBBBBBBCLIAA@CCCD@BBB@DBBCBB?B?AACCCCC?BB=@=AB@CDDCA2B?B@@BBBBBBAA4==;;;;;*;>=D5555&59;69>;?A@BBE@C@DC?CCC>AABCCCCCCBBCDDDBB@B@@??BBBCFBBB@B@B@@>@;9;BCDD?BBBBBB?BA>AAB=AA@>=1;::488888(8@:A;;;>>?AB<A<@?;;5;5;=@@@@CCCBBCC@B>@??9?CC@BBBCCBBBB>@>BBB@@??D@@@@@@@<@>99=9=6<1/--33--/
@ATNG8:03823:01056
GATGGTAGCGCACACATAGATACAGTACTCATTCGTTTCGGAAGAGACAGGTACGTTAATAGTTAATAGCGTACTTCTTTTTCTTGCTTTCGTGGTATTCTTGCTAGTTACACTAGCCATCCTTACTGCGCTTCGATTGTGTGCGTACTGCTGCAATATTGTTAACGTGAGTCTTGTAAAACCTTCTTTTTACGTTTACTCTCGTGTTAAAAATCTGAATTCTTCTAGAGTTCCTGATCTTCTGGGATGTGTGCGCAGTGCCTACATCGTTCCTTCTGAGTCT
+
666=8=:66>CAAAFDHCCBCL;;:CA=?@99-7>>:1;>:A=BBBBB?@?BBC>C?C?AACD?B?BCCBBCCCB;????@.>A?CCDD>A<A=<@;<=@A=@@AABC@CHCCCCB@>@BB?B@CCBBBBBB@BBBCACCCBCCBBCCCCC@A@@:>00,0@<@9;AAAABBA@=?:::;-;;@=BCCCC2AAAAA;BAABCCBCBC@DEEF5CA@AB<@<AA=@@@ABBB@C@AAACBB?B9;;0;<<;BAAACC;;;BCADGGCECBCAC@CID;=;BBBB
@ATNG8:03823:01077
GATGGTAGCTCGCTGATGATATCTCCAGAAGATCAGGAACTCTAGAAGAATTCAGATTTTTAACACGAAGAGTAAACGTAAAAAGAAGGTTTTATCAAGACTCACGTTAACAATATTGCAGCAGTACGCACACAATCGAAGCGCAGTAAGGATGGCTAGTGTAACTAGCAAGAATACCACGAAAGCAAGAAAAAAGAAGTTACGCTATTAACTATTAACGTACCTGTCTCTTCCGAAACGAATGAGTACTACTCTCAGAGACACACTACCATCGTTCCTCTGAGTCT
+
<=>C>BB;66;666<<>BBBB@>>=8666:>AB;006:;..-----(/83833//66666$/(/3333.3555::.65:5555$5:2969<<.///<8///=@;://+/3896::=9<;;8;;9@9;995====;=BBC>BABAAAAA?C?B;;::CCDCBBB>=877?@=BB@CCD<?:B;=385505:;;<>'>949>0578AAAA;A5>==9;A=999994:B?>>=<6;2377*777/398<;8;?;;<??>>?7977>=><=8818/777)/)//7999888
@ATNG8:03842:01053
GATGGTAGCGCGACGAGCGTAGACCCAGAAGATCAGAACTCTAGAAGAATTCAGATTTTTTACACGAGAGTAAACGTAAAAAGAAGGTTTTACAAGACTCACGTTAACAATATTGCAGCAGTACGCACACAATCGAAGCGCAGTAAGGATGGCTAGTGTAACTAGCAAGAATACCACGAAAGCAAGAAAAAGAAGTACGCTATTAACTATTAACGTACCTGTCTCTTCCGAAACGAATGAGTACTATGTAGAGCTCTATACTACCATCGTTCCTTCTGAGTCT
+
444<8<@<>>CDCBBBB;;9CB@@@9@@@;;BBBBAA<AAACC@A>>>7<=@@=::;@@?'@=>>BB@AB???4:=;;;;;*;@>B4999'5?95;B=BACCCC?B7:8:?=:258<8AABB>B@@@CBBA?AAAC?A?@?A?>??B@B@@=@ABBCBBB@CCCBCC@BA>A??;?>;;:68//)/9>>>,66)6556;;89=*/,/99=9@6:>CCC?CAAABBB=A=@AB=BBB?CBBAAAC?@;BB>==;;:AAAAA=>=A:==>>><@=B=>>>;;;=<
@ATNG8:03848:01054
GATGGTAGATATATGCACGCTCTACCAGAAGATCAGGAACTCTAGAAGAATTCAGATTTTTAACACGAGAGTAAACGTAAAAAGAAGGTTTTACAAGACTCACGTTAACAATATTGCAGCAGTACGCACACAATCGAAGCGCAGTAAGGATGGCTAGTGTAACTAGCAAGAATACCACGAAAGCAAGAAAAAGAAGTACGCTATTAACTATTAACGTACCTGTCTCTTCTGAAACGAATGAGTACGAGAGAGCACACGTGTCTACCATCGTTCCTTCTGAGTCT
+
4;=A@ECBBCCCCBECCCBBBBBBC?BCB=??@@??=??B?;88>>8?A>B@CCA>?CCC/B7522558>>>:=3:=BFDDD5@@=B6999&5996;@??>>=BB>A?BCACDC?BBBBBBBCCCIFCCBBB?B9;:?A???AAAC?B?B;<9;E@@ABBF?AAA?@?@BB?BBB>AA@@@,98;7==DDE/>>;?988@BB??;?=????<?;?@CBB@BBCABDD@BBBBB=BBB=?>CCBCCABBCCB>>>ABB@A@==:::8====A?A?B<;;?@?@AA
@ATNG8:03850:01080
GATGGTAGTGTCATATGAGAGTGTGTACTCATTCGTTTCGGAAGAGACAGGTACGTTAATAGTTAATAGCGTACTTCTTTTTCTTGCTTTCGTGGTATTCTTACTAGTTACACTAGCCTCCTTACTGCGCTTCGATTGTGTGCGTACTGCTGCAATATTGTTAACGTGAGTCTTGTAAAACCTTCTTTTTACGTTTACTCTCGTGTTAAAAATCTGAATTCTTCTAGAGTTCCTGATCTTCTGGGATGTGTGCGCAGTGCCTACCATCGTTCCTTCTGAGTCT
+
BBBCADCCCBCBBDCDCCCBBBCCCCBBBBAA?BCCC>CG@C@CCCBCCC@CBBCC?C@CAAC?C?CCAB@AACC>@ABBB1BB?AACD>CCAB>ABA=AC@CCCDCC?@@CCCCCB?BC@D?DCCCBBBD@CCCB?CCCCCCCBBCCBBBBBB?C@@>AB@C?BBBBBBBCA<C9999-:;@;:;;;;*;BBCC>CCCCEDGCBB?BBBB2BBBCC@C@BD?BBCCBBA@C=AAABDE?BABB<@999CCBBCCCCCBB?BBB?BBBBC@CBDACCCBA@BB
@ATNG8:03853:01042
GATGGTAGCGGCGAGTGTGTATACCAGAAGATCAGGAACTCTAGAAGAATTCAGATTTTTAACACGAGAGTAAACGTAAAAAGAAGGTTTTACAAGACTCACGTTAACAATATTGCAGCAGTACGCACACAATCGAGGCGCAGTAAGGATGGCTAGTGTAACTAGCAAGAATACCACGAAAGCAAGAAAAAGAAGTACGCTATTAACTATTAACGTACCTGTCTCTTCCGAAACGAATGAGTACTGCGTCTCACTCTCGCCTACCATCGTTCCTTCTGAGTCT
+
<<=>:?AC=B:A@CBBBBGDB@@C@CDC@CCCCBB?B?ABBBBBB?BA=@=AABBBEDH3B?BB?BBBC@@@@7>>;;;;;*;C=A5;;<.;DB=CBBBCDBBB@E@DD=AAA?BBCCCCCCCCBCCCBBA?BCBBB>@????@A=B=A:::;CBBBBBB?BBBBCC?BB@BBA;?;===4;;:7=>>>=.:96;///=@B@@=@=????<?=@AAABACCAAAAA?A>AAC>BBC<??CBBBBBBC9;;@BBCBBBB@@>?EF@BAAAB?C?CABBBAA???
@ATNG8:03857:01063
GATGGTAGTATATCGCGTCGCTATCCAGAAGATCAGGAACTCTAGAAGAATTCAGATTTTTAACACGAGAGTAAACGTAAAAAGAAGGTTTTACAAGACTCACGTTAACAATATTGCAGCAGTACGCACACAATCGAAGCGCAGTAAGGATGGCTAGTGTAACTAGCAAGAATACCACGAAAGCAAGAAAAAGAAGTACGCTATTAACTATTAACGTACCTGTCTCTTCCGAAACGAATGAGTACGAGAGAGCACACGTGTCTACCAGTCGTTCCTTCTGAGTCT
+
B==B@CBCBAAAA@?>>@CAAAABB;?;;16??BCC@C?@ABBB@@;>A4948>==@CDC3D?A97777;8::;19;4999:*;B>B=@@@7@A@=@A?@@<::>:::>?8@BB?BEB?BABBBGDECCBBA?@:;;=AABDBBBB<@9@00+0<;:;:BC?>>===B>@;;=9938=;@C6><>8>DDDD/>=.559<777?94;7====,/*/9>>==C@AABAA=A989?9?9829?@@@BCB???;;8:9CA@@@AAA;;;:88888>:>5;5;;?>?>??
@ATNG8:03863:01066
GATGGTAGGCGTGTGAGAGTCTGCCCAGAAGATCAGGAACTCTAGAAGAATTCAGATTTTTAACACGAGAGTAAACGTAAAAAGAAGGTTTTACAAGACTCACGTTAACAATATTGCAGCAGTACGCACACAATCGAAGCGCAGTAAGAATGGCTAGTGTAACTAGCAAGAATACCACGAAAGCAAGAAAAAGAAGTACGCTATTAACTATTAACGTACCTGTCTCTTCCGAAACGAATGAGTACGTGTGCGACGTGTCTCCTTACCATCGTTCCTTCTGAGTCT
+
CCAB?BCD@BBBCGDCCDCABACIG8CCC@DDCC@@>@?BBBBBBB>AA>A?CBBAAABB3C?BCCCCBBBBBB=A=99777.7>6=1999,88=8====BB@@?=A<??;??><@;=>@@???CAAACA?>;???A;AAA===@A;AA;9;5;A??>>>>;@AA>>>9>>9>AA;@<565,7==;A@BBC/;;8;??BAA@>>:>;C>>=6868A>>>;?>>>>>>:>:>?A7>>>9>>>AA=>>>>;;;<>888;;>>>7;7;?;A>>;;7;;B<><??=?=>
@ATNG8:03865:01070
GATGGTAGCGCATATCAGCGCAGCCCAGAAGATCAGGAACTCTAGAAGAATTCAGATTTTTAACACGAGAGTAAACGTAAAAAGAAGGTTTTACAAGACTCACGTTAACAATATTGCAGCAGTACGCATACAATCGAAGCGCAGTAAGGATGGCTAGTGTAACTAGCAAGAATACCACGAAAGCAAGAAAAAGAAGTACGCTATTAACTATTAACGTACCTGTCTCTTCCGAAACGAATGAGTACGTGTGCGACGTGTCTCCTACCATCGTTCCTTCTGAGTCT
+
;=<B<=@CDCBDCCGFCCCCCCDFG?CCC@BBBBBC5:4;@@@AAA=AA>A=@@@@@AAA0B>BBCCBBC;;;C=AC;;;;;*;@994555&5::5;;;;=ACBC>A>AA=@@A5::?AACDGEDDCCCCED?BBCC>A@CCBCCC?C@CAB?CCBCBBBC@ABBCAA>BC?BBB@CA>?>8=>>;99:9:(8>9>898@@@@@<@<>>AA<A=>>BBB@BCCBBBC@C@CCD=CAA=AACBBBCBABBBBBBBBB>AABA<@@@<====C?B?C?BBB???BB
@ATNG8:03868:01054
GATGGTAGCTCTGCTCTGACTCTCGTACTCATTCGTTTCGGAAGAGACAGGTACGTTAATAGTTAATAGCGTACTTCTTTTTCTTGCTTTCGTGGTATTCTTGCTAGTTACTCTAGCCATCCTTACTGCGCTTCGATTGTGTGCGTACTGCTGCAATATTGTTAACGTGAGTCTTGTAAACCTCTTTTTACGTTTACTCTCGTGTTAAAAATCTGAATTCTTCTAGAGTTCCTGATCTTCTGGATACACTCATGTGCACCTACCATCGTTCCTTCTGAGTCT
+
?;;;:65@966<;;;BB>BBCFFBBBCB?@9969@AA<BB?B@CDCCCFC@CCCCC@C?CFFC@C@CCCCCCGCC?;;;;;*:A?BBMI=BBBA?@A@=@A>@@@BCCACBBBCDDB?BAB=@>ACBBA@@B?BABA?BBCBDBBBBAAAA????=@BB?BB>?=?A;;;CEBA=@000+0+000000$0@>@@::::A@@@@@?29999$499=95;=9:8:CBCCCC@C@C??@@??A:;;<FCDBA@BD<<;AA;:6:AA5;:??A@B?C?A?@CCBCB
@ATNG8:03822:01112
GATGGTAGTGCGTGAGAGAGAGACCCAGAAGATCAGGAACTCTAGAAGAATTCAGATTTTTAACACGAGAGTAAACGTAAAAGAAGGTTTTACAAGACTCACGTTAACAATATTGCAGCAGTACGCACACAATCGAAGCGCAGTAAGGATGGCTAGTGTAACTAGCAAGAATACCACGAAAGCAAGAAAAAGAAGTACGCTATTAACTATTAACGTACCTGTCTCTTCCGAAACGAATGAGTACTGTATCTATGTGTGCGCTACCATCGTTCCTTCTGAGTCT
+
:99=7;;=@@@>>>CD>?BBB@A@D<@?;9<>@@85258<<<==A<7<B8B<@@DCBBB=+=5559B@<>>>>A7==;;;;.9A;A2;;;*;:;.5<;;;==>>:>:>>9;;=9==BBBCDCCCCC@@@B?;>@00+/66:9<:<6=:?9525<<>BBBB?A?==BB?BB@???>A>@@@7///59;>>>,==-6667;=A>@<@<A><=8=4::BBC?B@>000;9;6<??8=@@;A@A@@@@??>??B999BB@A>=<<;57/6::::5<8=6:99:;:;=
@ATNG8:03823:01126
GATGGTAGTATCTGCACACTCTGTCCAGAAGATCAGGAACTCTAGAAGAATTCAGATTTTTAACACGAGAGTAAACGTAAAAAGAAGGTTTTACAAGACTCACGTTAACAATATTGCAGCAGTACGCACACAATCGAAGCGCAGTAAGGATGGCTAGTGTAACTAGCAAGAATACCACGAAAGCAAGAAAAAGAAGTACGCTATTAACTATTAACGTACCTGTCTCTTCCGAAACGAATGAGTACATAGATATACGTTATAGCTACCATCGTTCCTTCTGAGTCT
+
A99@255<<655555555=:>@AAC@CCEABB;;;@<?299A<>=B<?>@D?/0///;;;+;8885=:442;@A3<7@====,=9;;2999&5;;55556;>=>>7?7::49AC?BBBBCCCCAAAC@@ACDACBBA>A@??AA@@<=:>00,0@000?@A?BBBBBB;@A;999<@=>>>*888188888+/>6>///66;8:0815:;A4:59=BAA>AA????@2948?=8>8928AABBCBBB=<<:988>>A<@@AA>>>?788>>C=B;>:>@@@@===
@ATNG8:03823:01135
GATGGTAGATACTCGCTGATACACCCAGAAGATCAGGAACTCTAGAAGAATTCAGATTTTTAACACGAGAGTAAACGTAAAAAGAAGGTTTTACAAGACTCACGTTAACAATATTGCAGCAGTACGCACACAATCGAAGCGCAGTAAGGATGGCTAGTGTAACTAGCAAGAATACCACGAAAGCAAGAAAAAGAAGTACGCTATTAACTATTAACGTACCTGTCTCTTCCGAAACGAATGAGTACTATAGACTATCTGAGACTACATCGTTCCTTCTGAGTCT
+
BBCB@BBCBC>>>=666>>>>>BBB6;AB>ACBBBA?A9?>AA@AA?AB=@<::8=;===/>5::;;<=B@@@A5<<;;;;;*;C=B5;<<-;A@<>;9:;><;C;?=>B>@AA@BAAADDCAAABCBBCCA=AC??=@@@?AA:94<?AAA?BBBBBCCC@AABACD?BB?BBB?B??A>7;8818:::;.;A<A>=>AAAAB;>;??==5:3:>AAA@BCAAABB?B@BBB>AAA>BDCBBAAAA>>>@@?@=AABBBCCDBBBBBCB>A>A?AA??????
@ATNG8:03826:01123
GATGGTAGTATAGAGTCTACATAGTACTCATTCGTTTCGGAAGAGACAGGTACGTTAATAGTTAATAGCGTACTTCTTTTTCTTGCTTTCGTGGTATTCTTGCTAGTTACTCTAGCCATCCTTACTGCGCTTCGATTGTGTGCGTACTGCTGCAATATTGTTAACGTGAGTCTTGTAAAACCTTCTTTTTACGTTTACTCTCGTGTTAAAAATCTGAAATTCTTCTAGAGTTCCTGATCTTCTGGTGAGATATGCATGATGCTACCATCGTTCCTTCTGAGTCT
+
A=@C@CCBCCCCFFDBBBB=BCDDCBB@??A=ABAA=AA=A=AAAAABB@DCBBB?B?AACC?D?AA<==????;<:888*9=46755-5@@D=>===AA:==?BBA;??AAAA@@<@>>:>;888>:::@<AAAA:=>>?@@@???A@@@@<=9=>?=@@<@<>>@>>=@>>;>??>>/=5;5;7<<<,7=777-----22499:15555'353...'.06649997655.53766333---8299;>=;;>;;;>@@??7=66-33===4=270::763333
@ATNG8:03827:01108
GATGGTAGTAGTACACTAGTCATACCAGAAGATCAGGAACTCTAGAAGAATTCAGATTTTTAACACGAGAGTAAACGTAAAAAGAAGGTTTTACAAGACTCACGTTAACAATATTGCAGCAGTACGCACACAATCGAAGCGCAGTAAGGATGGCTAGTGTAACTAGCAAGAATACCACGAAAGCAAGAAAAGAAGTACGCTATTAACTATTAACGTACCTGTCTCTTCCGAAACGAATGAGTACACACTCTCATATGACACTACCATCGTTCCTTCTGAGTCT
+
@<?B?CCBBBBCBB@<;;:<<==BB>BBC?BBBAAA=@=BBBBBAD@DDAE??@:::EFD3C?BBBAAACCCCD>ABCBBBB1@B?B>BBB:B@B@@@@BBBC@A?@@BB?AAA@CBBABCCFCBBDCCCBB?BCBB=AABBCBBB=A?B@@>ACBBBCAB?BBBAA@?BC>A@A<@@<=<5;::98888,7D=A;:;AABAA<A:==>><><@BBBB@CCBB@@A=A?ACE>CCC;?@CCCBAACC@@@@==>??BBABCBBB?CABBB@B?B?BBCAA989
@ATNG8:03832:01090
GATGGTAGGAGACACGTCGCACACGTACTCATTCGTTTCGGAAGAGACAGGTACGTTAATAGTTAATAGCGTACTTCTTTTTCTTGCTTTCGTGGTATTCTTGCTAGTTACACTAGCCATCCTTACTGCGCTTCGATTGTGTGCGTACTGCTGCAATATTGTTAACGTGAGTCTTGTAAAACCTTCTTTTTACGTTTACTCTCGTGTTAAAAATCTGAATCTTCTAGAGTTCCTGATCTTCTGGGTCTACGCTCGTCGCGCTACCATCGTTCCTTCTGAGTCTA
+
BB=C?B=C@CCEBBB;::BBBCCEHBBBBB;;6<CAB?BC@C@BBAAAAAA@A???>??CEBB@B@ABABBBBAA=@@A@@/??;>>@A:ACBB?BBB>=A4658?==9=@BA@?>?=AAD8<<;;;=>>>>9=A;;6<<=<<<=>>>>>>888@;===5;;8=:??@?@?@?>:<8889)77<78////(-9---)----323777-5552$29777*/.6488733..).26668661667:3;>?=>::::777:::>=<<57776606060366662633
@ATNG8:03832:01103
GATGGTAGTGTCATATGAGAGTGTGTACTCATTCGTTTCGGAAGAGACAGGTACGTTAATAGTTAATAGCGTAACTTCTTTTTCTTGCTTTCGTGGTATTCTTGCTAGTTACACTAGCCATCCTTACTGCGCTTCGATTGTGTGCGTACTGCTGCAATATTGTTAACGTGAGTCTTGTAAAACCTTCTTTTTACGTTTACTCTCGTGTTAAAAATCTGAATTCTTCTAGAGTTCCTGATCTTCTGGAGATATCATCAGCGAGCTACCATCGTTCCTTCTGAGTCT
+
9:;A<==C@;@>>B@BCB;;;B@@@A@A@?=@:;;;90;=1626===<;;5:><::7:7<888-4.4:;////)/96::;;;+::6;;@@6<<;;29<@9;?69:>??B?BBBB:9:A=>@A;?;@A:9:=@B=A@@@<@::99@@@BCCCCCC@@<?DC>>>47-7;>=:99==4=9494&4.5.55555$4<99=)99959995556;;;;(95555.54995;;9556=9=;>>>C?;;;?@=@?AABBBA;;;CCB;;;:9929=<<?8<2949<==?@@B
@ATNG8:03835:01095
GATGGTAGTATCTGTCTACGAGAGCCAGAAGATCAGAACTCTAGAAGAATTCAGATTTTTAACACGAGAGTAAACGTAAAAAGAAGGTTTTACAAGACTCACGTTAACAATATTGCAGCAGTACGCACACAATCGAAGCGCAGTAAGGATGGCTAGTGTAACTAGCAAGAATACCACGAAAGCAAGAAAAAGAAGTACGCTATTAACTATTAACGTACCTGTCTCTTCCGAAACGAATGAGTACTGTATCTATGTGTGCGCTACCATCGTTCCTTCTGAGTCT
+
A@@B9559::95599;;;<===ABA?AA@;@@::8=;/77=9=;;8>?8<8=;655999*;7>::;>>=>888*8<;;;;;$9;5:2555&5::5<96:ABBBE@C@BB?BBC=??BBCCCDCCBCCCDCC?CCCC=??BBCCCC5:6;@@<@CCBCCCB@BBBBBB?A@;A@A=ABB>>188:4:===>/<>:;777??@@D<C<BAAA;>;>@BBB?BBBCCCC?A>AAC=AAB?@??CCAAA@??BBBBBB@?>>>>>BAA<??AAA<A1818;;=<=>>
@ATNG8:03846:01122
GATGGTAGTACATGATAGACGACACCAGAAGATCAGGAACTCTAGAAGAATTCAGATTTTTAACACGAGAGTAAACGTAAAAAGAAGGTTTTACAAGACTCACGTTAACAATATTGCAGCAGTACGCACACAATCGAAGCGCAGTAAGGATGGCTAGTGTAACTAGCAAGAATACCACGAAAGCAAGAAAAAGAAGTACGCTATTAACTATTAAACGTACCTGTCTCTTCCGAAACGAATGAGTACCTCTCAGACGCTCGTCCTACCATCGTTCCTTCTGAGTCT
+
55994995559;99<<;;<><=>>>9;;;899997717)///89//+39383///99:::0@<?;69@<<<===4<<9999;*998>2555&5993555498?=?9?=?@?A:949A@@ABBBCBBCAAACC@CBCC@BA@@;;9:3;=A@@=@BBBBB::98BBCB@=AB?BA@8<=789+3;76;999>*>>7==9777:::5=8:;;;.66(6;@@@?AA;;;CD>@?@CE>CCD@::9ACCC@AAABBB:98A?@?@B=???6;;96;?A>A?A99:9>87
@ATNG8:03848:01123
GATGGTAGTGTCAGTGCGCGTCGTCCAGAAGATCAGGAACTCTAGAAGAATTCAGATTTTTAACACGAGAGTAAACGTAAAAAGAAGGTTTTACAAGACTCACGTTAACAATATTGCAGCAGTACGCACACAATCGAAGCGCAGTAAGGTTGGCTAGTGTAACTAGCAAGAATACCACGAAAGCAAGAAAAAGAAGTACGCTATTAACTATTAACGTACCTGTCTCTTCCGAAACGAATGAGTACGTGTGACGTACGTGAGCTACCATCGTTCCTTCTGAGTCT
+
A=BC?BBCDMCBBACBCCCBBBBCC:CCD@DEEB@@>@?BBCCCCC>BB>A>@B@?>@@@2A@BB@CABBD>=<5<:;;;;;*;C<B:AAA7ACC@BBBCCCCBC@B@BC@BBA?ACCBCCECBBBBBBCCD@CCAA=A>?>AA=;6>9=4:4:@@ACCCC?CBBBBB?BB?BAB>ABCCA=?9959>>>A/>>;>ACCCBBBA=?=?BBD@C?AABCB?@AA@>>??B@BBB=@BB@BAACCCBBBB998?AACAAAA>><A@@7<666:3:8<8=@>==889
@ATNG8:03858:01112
GATGGTAGATACTCGCTGATACACCCAGAAGATCAGGAACTCTAGGAGAATTCAGATTTTTAACACGAGAGTAAACGTAAAAAGAAGGTTTTACAAGACTCACGTTAACAATATTGCAGCAGTACGCACACAATCGAAGCGCAGTAAGGATGGCTAGTGTAACTAGCAAGAATACCACGAAAGCAAGAAAAAGAAGTACGCTATTAACTATTAACGTACCTGTCTCTTCCGAAACGAATGAGTACTACTCTCAGAGACACACTACCATCGTTCCTTCTGAGTCT
+
A?AA@BBDCCCCBBCDCDCBBBBCC>BDB?CBCBA?=@=@@ABBB?BBB?B@BBB>?BBB/B=CC;;;AA@@@>6::;;;;;*;@>@5999&5@<96:6CB@A?@=@=@A?BAA>AACBCCCCCCCCDCABB?CABB?BAAABCBB>C?C??=@CCCBBBB?BBBAAB@BB?BBB?BAA>D7;;>;>?@@@/@A=A;;;>>>AA=B=DA@@<@<??BBB@BBBAACC>A>ABB=BBB?AAABBBBBBBBBBBBBA?AADD???AA=>>>;;5;7<8==?>>>@@
@ATNG8:03861:01095
GATGGTAGCACGAGTCACTCATACCAGAAGATCAGGAACTCTAGAAGAATTCAGATTTTTAACACGAGAGTAAACGTAAATAGAAGGTTTTACAAGACTCACGTTAACAATATTGCAGCAGTACGCACACAATCGAAGCGCAGTAAGGATGGCTAGTGTAACTAGCAAGAATACCACGAAAGCAAGAAAAAGAAGTACGCTATTAACTATTAACGTACCTGTCTCTTCCGAAACGAATGAGTACGATGAGAGAGCTCTCTCTACCATCGTTCCTTCTGAGTCT
+
99:=?BCDCCCCECCBA@CBCBCEABCHACCBC@@=@>BBBCCBB?BB?C?BA@99999(9;?@ABBBBBBBG>CBBBB=CCCC?CAJGJ9CCC@BBBBBBCCD@C@FE@EDC@CBBBFCCCBCBBCCCBB?BBBB?BCBCBAA@=@=A>=9????>CBB?ABBDAA?AD?BA@=@?787-8<<7:::;;+6>7<///==A??<?;===>:>:==BCC?BCCBBBC@CAECD>CCC?AABBBBCBBBBBBABBB>@@>>;;99;;><==C8=8>9>::AB>>=
@ATNG8:03869:01130
GATGGTAGAGTATCATGTGTATCTCCAGAAGATCAGGAACTCTAGAAGAATTCAGATTTTTAACACGAGAGTAAACGTAAAAAGAAGGTTTTACAAGACTCACGTTAACAATATTGCAGCAGTACGCACACAATCGAAGCGCAGTAAGGATGGCTAGTGTAACTAGCAAGAATACCACGAAAGCAAGAAAAAGAAGTACGCTATTAAACTATTAACGTACCTGTCTCTTCCGAAACGAATGAGTACACACTCTCATATGACACTACCATCGTTCCTTCTGAGTCT
+
5===?CBCCCCCB=AABBCBB@@A@?BBB?BB:99:4::@@CBBBBACC@CICCCBBBBB2B@CCCCCCCCBBB<BBCCDCC5BC>C4;;;*9?>:<>==497>;7B>BB>BBB@B???BBCCBBBBBBBBEACCCC@CBBAAA:94;?B@@>@BBBBC?A=?BBBAB???>?CC=>>>;;19:=8>ABBB/BB=B;;;BB>??188*8:::1838ABBB?B?@@@??;=49::.9;A<??BBBBBBBCBCCBAAC@@DBAAAACC@CBAAB?B?@6:9>=<:99
@ATNG8:03822:01180
GATGGTAGCAGACGTGACAGAGCGCCAGAAGATCAGGAACTCTAGAAGAATTCAGATTTTTAACACGAGAGTAACGTGAAAAGAAGGTTTTACAAGACTCACGTTAACAATATTGCAGCAGTACGCACACAATCGAAGCGCAGTAAGGATGGCTAGTGTAACTAGCAAGAATACCACGAAAGCAAGAAAAAGAAGTACGCTATTAACTATTAACGTACCTGTCTCTTCCGAAACGAATGAGTACTGCGTCTCACTCTCGCCTACCATCGTTCCTTCTGAGTCT
+
<D=C@?>A;<DCB;A;66:CCCCDD@CCC>A@AA??=??BAAAAAB?BE?E?BCCA<<;;+=9886:::@?>=:>:@ACCC:CH@D@CHH<CCD@;;;AACBCD>B=CC?BFEBDEBCCBBBCCAAAD????BAAB?@@AAAA@B;@<@9959BAAACBB?BBB889???:>===B>>>A78863:=<==/;;5;889?@@AA<><>?AA=A=??@AA?BBABBCB?B?AAA<ACD>A@CCCCCCCCBBBBBCCCBCCBB?ADCACBBBB?B?B?BCBBB>>=
@ATNG8:03823:01188
GATGGTAGCGCATATCAGCGCAGCCCAGAAGATCAGGAACTCTAGAAGAATTCAGATTTTTAACACGAGAGTAAACGTAAAAAGAAGGTTTACAAGACTCACCGTAACATATTGCAGCAGTACGCACACAATCGAAGCGCAGTAAGGATGGCTAGTGTAACTAGCAAGAATACCACGAAAGCAAGAAAAGAAGTACGCTATTAACTATTAACGTACCTGTCTCTTCCGAAACGAATGAGTACGAGAGTCAGAGCAGAGCTACCATCGTTCCTTCTGAGTCT
+
9;45.5555<<=666<555:9556<4<<=8<<=995045?888::=6;;/3/3:@=>>>>+<8<<<<<@<666C=:>>?=9=*9>;=*00*///377788771///4777;;7::88:9499996=<<@A>A:9<20/////8:4949//*08888.//)//69987==8<<<??>>AA299819776(5;46579:8@@A7<8<=8/(/38/00=3:9:9777)/)/88/9996::3337;==>>>?@@@>?>@AB>=>>@<@A???7;5;5988;769/
@ATNG8:03825:01163
GATGGTAGGAGACACGTCGCACACGTACTCATTCGTTTCGGAAGAGACAGGTACGTTAATAGTTAATAGCGTACTTCTTTTTCTTGCTTTCGTGGTATTCTTGCTAGTTACACTAGCCATCCTTACTGCGCTTCGATTGTGTGCGTACTGCTGCAATATTGTTAACGTGAGTCTTGTAAAACCTTCTTTTTACGTTTACTCTCGTGTTAAAAATCTGAATTCTTCTAGAGTTCCTGATCTTCTGGGCTGCGCTGATATGCGCTACCCATCGTTCCCTTTGTGAGTCTAA
+
BCBB@ECCACDCCCBDBBCCCCGDDCBCCDCB@CCCC>CD@D?@??BCBC?CCBBB?B@BBBB?B?BCBBBBABA;>>@@@.<:6;566,6@AA<??C?>><>>@AAA;??AAAAA=;AAA8<:=888>88:=AAAA=AAAA@@??@AA@@>>>A;>>>=AA<A<AA@@>>AAD<@????3>;?879777+8=666.666///:::A=DDDD/E;;;;5;:>=:>>>@===;>:>@????:?<<<6=:99<<<=>>=9:9666///+/::<:599.55)/.9866622,
@ATNG8:03828:01171
GATGGTAGAGAGACTGTAGCGCACCCAGAAGATCAGGAACTCTAGAAGAATTCAGATTTTTAACACGAGAGTAAACGTAAAAGAAGGTTTTACAAGACTCACGTTAACAATATTGCAGCAGTACGCACACAATCGAAGCGCAGTAAGGATGGCTAGTGTAACTAGCAAGAATACCACGAAAGCAAGAAAAAGAAGTACGCTATTAACTATTAACGTACCTGTCTCTTCCGAAACGAATGAGTACGATGAGATCTCGTGTGCTACCATCGTTCCTTCTGAGTCT
+
AABC@CCCCCCCBBCBDDCCCAABD=CCA?CCBA8879?A@AABBD?AC?C@BBA====>1:<AABCAAAA;;908=9:;;.:B;A2;;<'9;;6<=BACCCBC?C?CB?BBC<??BBCCCCBBCCCCCAA>CCAA<BBBBBABB@C@CAA>ABBBBBBB>?@?ACC?CC?ABB?BC>>>5;::6==>>>/<<6:///==BBA=A;AABB<@;??CBB?BEBBAAB=?<?CE=BAC>ABBBDAAAAAAA?@?D>>>??;;;=A@=BAB>>:=5:5:<><==>>
@ATNG8:03833:01186
GATGGTAGCGCATATCAGCGCAGCCCAGAAGATCAGGAACTCTAGAAGAATTCAGATTTTTAACACGAGAGTAAACGTAAAAAGAAGGTTTTACAAGACTCACGTTAACAATATTGCAGCAGTACGCACACAATCGAAGCGCAGTAAGGATGGCTAGTGTAACTAGCAAGAATACCACGAAAGCAAGAAAAAGAAGTACGCTATTAACTATTGACGTACCTGTCTCTTCCGAAACGAATGAGTACAGAGAGTACGATATGTCTACCATCGTTCCTTCTGAGTCT
+
4;;;<>;955<BABBBDBBBBBA@A3;@D;?@A@>@=A<@??@AAA=@A>A>AAB@@BB@0A8<;CBBCDBBBG8?>::;;;(9<<<4555&5><9<=<A??:<C>A>AB?BCC?BBAABBBCCCBBABBCE@CCCC@BACBBBCC>B>B;;6;AAAAACC??@?@@??BB599A<>?CCC>??>9?==>>/;>1:99:?=<>A<><>???=@BBBBBA=AB;;;@C?A?BBC=BBC8::AABABBBBBBBAAABBBAAABB@@A=AAA::7:;>8==:::;;;
@ATNG8:03838:01169
GATGGTAGGCGACATACATACGCGCCAGAAGATCAGGAACTCTAGAAGAATTCAGATTTTTAACACGAGAGTAAACGTAAAAAGAAGGTTTTACATGACTCACGTTAAGCAATATTGCAGCAGTACGCACACAATCGAAGCGCAGTAAGGATGGCTAGTGTAACTAGCAAGAATACCACGAAAGCAGAAAAAGAAGTACGCTATTAACTATTAACGTACCTGTCTCTTCCGAAACGATGAGTACGATGAGATCTCGTGTGCTACCATCGTTCCTTCTGAGTCT
+
:77<,//98;;;?<==@555=656<8<<<8===A@B?A?A?=999>9;>69,3///////$/2///5599445;2;:55555$55.5.5::+<;;;;;>DC:00@<@,//968997<=6666669=:9555888898849::>;;?@=@9>9:49>??A<<?8>99:00)0;6;;<65..66.6...5555'..(222266888,2,2588+2,25==@266>;;;?;@000@<@000=>:9:////999:;::32253..--62-,,22,2(,(,-442355
@ATNG8:03839:01140
GATGGTAGATTTATGCACGCTCTACCAGAAGATCAGGAACTCTAGAAGAATTCAGATTTTTAACACGAGAGTAAACGTAAAAAGAAGGTTTTACAAGACTCACGTTAACAATATTGCAGCAGTACGCACACAATCGAAGCGCAGTAAGGATGGCTAGTGTAACTAGCAAGAATACCACGAAAGCAAGAAAAAGAAGTACGCTATTAACTATTAACGTACCTGTCTCTTCCGAAACGAATGAGTACACATCGTCGTGTCGTGCTACCATCGTTCCTTCTGAGTCT
+
CCCC@CBBBCC>CEDBBBCCBCBCB?BCC@DCCC??;?=ABCCCCC?AD>B>ABA?@@@@2B@BBA@@ADDBBB=AA99:::*;B@B5;;;*9@<9<B=BBDBCB@B?AB<@AB>BBBBBBBBCCCBBBAAB?CCBB=AAAB@?@B>B>A@@>ABBBBCAA?CCAAA@?CC>>=>><=:;:1888788888(8@:A888@@@=>:>=AAAA;><>ABBC@CBBBBBF?B?BBB>BBB?BAABBBB@=?@AACCABBBBB999B??;?BAAD@@<?<AAAA@@==
@ATNG8:03839:01155
GATGGTAGCGCGACGAGCGTAGACCCAGAAGATCAGGAACTCTAGAAGAATTCAGATTTTTAACACGAGAGTAAACGTAAAAAGAAGGTTTTACAAGACTCACGTTAACAATATTGCAGCAGTACGCACACAATCGAAGCGCAGTAAGGATGGCTAGTGTAACTAGCAAGAATACCACGAAAGCAAGAAAAAGAAGTACGCTATTAACTATTAACGTACCTGTCTCTTCCGAAACGAATGAGTACAGAGAGTACGATATGTCTACCATCGTTCCTTCTGAGTCT
+
////,/<BCDCCBCECCC@AABBCB<@@@<?@@@?=8?;997B<>=>BA9?499@>=???.=@==695>>=:::/89:9995$99492999&5994;@<<<:::=5=9=;6;88-8>>ABCDCCDCAABCAE@DCCB=??B@=>::3;;@>=9=?@BA<<B7B@@@BC?BB@:::788;>=4=;;7;BBBB/==5:///::::;6;=C???<B=;;@BB=@@???=?281789+9@A9??A99899==>>=>@A>>=A?@?>>>@<@===@=@:=:=@AAA;;;
@ATNG8:03841:01161
GATGGTAGTATATCGCGTCGCTATCCAGAAGATCAGGAACTCTAGAAGAATTCAGATTTTTAACACGAGAGTAAACGTAAAAAGAAGGTTTTACAAGACTCACGTTAACAATATTGCAGCAGTACGCACACAATCGAAGCGCAGTAAGGATGGCTAGTGTAACTAGCAAGAATACCACGAAAGCAAGAAAAAGAAGTACGCTATTAACTATTAACGTACCTGTCTCTTCCGAAACGAATGAGTACACATCGTCGTGTCGTGCTACCATCGTTCCTTCTGAGTCT
+
<=>C?DDBBBCDCCCCCBBCFBCCD@CCD@CCHCAB?@@DDE<;:C?BB?B?AA::9@@@.@=ABBCCBCB???8?>@A@@@1@A=A699909@=9<@;ABBBCC@B@CB@BBB?BBBBBCCCCCDCCBBBB@CCCC?BBBBBBBB?A?A:97:BAABCDC@BBBBBB?CC?AAA?ABAAA5=8808>>>>+;;8=;;;ACD@?;?;??CD<@<:;@BB?BCCCBBB?C?BBD>BBB?BBBBBCCAA==>??BBBBBBF???CCC?BBBB?:>;?<@@@A@@@A
@ATNG8:03849:01151
GATGGTAGTGCGTGAGAGAGAGACCCAGAAGATCAGGAACTCTAGAAGAATTCAGATTTTTAACACGAGAGTAAACGTAAAAAGAAGGTTTTACAAGACTCACGTTAACAATATTGCAGCAGTACGCACACAATCGAAGCGCAGTAAGGATGGCTAGTGTAACTAGCAAGAATACCACGAAAGCAAGAAAAAGAAGTACGCTATTAACTATTAACGTACCTGTCTCTTCCGAAACGAATGAGTACTATAGACTATCTGAGACTACCATCGTTCCTTCTGAGTCT
+
5<<<8<<:>;;;;<=>@@@CC@;9;)4@@5:@CA9:4:9>=8@A@B>CE@A<??>98333$31558;88:7977.66:4444$5949.555&5;;76666>>>>>:D=@?@AAA?CCBBCBBCBBBCCBB;:7:B@@;?A@;;;00+0:=0;7:@@CAAAAACCDD??;?A=AAB?CBDDA-775.6=AAA.9;06///=>A<=:>=A@@@<B=B@BBC@DC@??@?=@?BBF=BAB@AABDCCCCA>>=DAAA?AAAA@@@@@@;@>??B@B@C@BABBBAAA
@ATNG8:03849:01166
GATGGTAGCGAGCGAGTGTGTATACCAGAAGATCAGGAACTCTAGAAGAATTCAGATTTTTAACACGAGAGTAAACGTAAAAAGAAGGTTTTACAAGACTCACGTTAACAATATTGCAGCAGTACGCACACAATCGAAGCGCAGTAAGGATGGCTAGTGTAACTAGCAAGAATACCACGAAAGCAAGAAAAAGAAGTACGCTATTAACTATTAACGTACCTGTCTCTTCCGAAACGAATGAGTACTGCGTCTCACTCTCGCCTACCATCGTTCCTTCTGATTCT
+
::>C@CBCCCCC=>BC@<AFCCA@A@CCC@BBBB::4::A>?>BBC??A;?9>??>>@@@,@;@B@BBBAC:;;.;B;;;:;$9<7<2555&554.5?>>>BBBB?B???;@::19A??@@AABBBBBCCAA=@;;;<?><>;<=;6=9=::49@@@AB??<>@?@BC>AA=999390===*000)0////'...2222889;;;=8;:::8=8=>BCDACCAAAEC=@=@A?9>992::99?AABBBABBCCCD@A@BCC?CBB@A@??D=@?A@DBB??=?B
@ATNG8:03850:01147
GATGGTAGTGTCATATGAGAGTGTGTACTCATTCGTTTCGGAAGAGACAGGTACGTTTAATAGTTAATAGACGTAACTTCTTTTTCTTTGCTTTCGTGGTATTCTTGCTAGTTACACTAGCCATCCTTACTGCGCTTCGATTGTGTGCGTACTGCTGCAATATTGTTAACGTGAGTCTTGTAAAAACCTTCTTTTTACGTTTACTCTCGTGTTAAAAATCTGAATTCTTCTAGAGTTCCTGATCTTCTGGGATGTGTGCGCAGTGCCTACCATCGTTCCTTCTGAGTCT
+
:<<D@CCCCCCCCC@@@@>@?<>?;:448;8506<:<5<:8<6/0///772999988(4.399?1;444444==<7<<5:9;;:'99:2==:<5;;<=8>6946<466@@CD@CCCCCCCD@CAA=A>BBBBCC;;7;B@@;@@A@A??@?BA@@BB@@?;:9?BB@B>BBB9:9B@B=@99999'93=295:::)66C@@6?695;;9999.5555$555597;8=D?AAA;;9?;>=BBBBBB?AAAA9A;;;;@BBF@A@CBB@BBB@DDBABAEAK?BABBB;;;
@ATNG8:03866:01153
GATGGTAGAGTACAGTGTAGTAGACCTGAAGATCAGGAACTCTAGAAGAATTCAGATTTTTAACACGAGAGTAAACGTAAAAAGAAGGTTTTACAAGACTCACGTTAACAATATTGCAGCAGTACGCACACAATCGAAGCGCAGTAAGGATGGCTAGTGTAACTAGCAAGAATACCACGAAAGCAAGAAAAAGAAGTACGCTATTAACTATTAACGTACCTGTCTCTTCCGTAACGAATGAGTACACATCGTCGTGTCGTGCTACCATCGTTCCTTCTGAGTCT
+
<>@B@CCBAABBAABBC@@AAAC@@=@AA=AAAC9949>@?????B@EC@D@:88:::::(818;9<=>AAAAB7;<;;;;;';:;;4555'5<<7===?;?B@B?B?BC?BAA=AB??ADHGBBBBCCBBA?ACCC=@@AAA@AA=B?B;;9;AA@BBBC?BBBBBC?BB??>?998@@B9?==8:::::+:=:=;;;;<@88185;>>>1838@C@@>?BABBBB@B=AAC@AAB>BAAACBBBCBBBBBCCBBBEB??@=?@;;<<;@>D=?;?@@@AA>=
@ATNG8:03868:01186
GATGGTAGCGCATATCAGCGCAGCCCAGAAGATCAGGAACTCTAGAAGAATTCAGATTTTTAACACGAGAGTAAACGTAAAAAGAAGGTTTTACAAGACTCACGTTAACAATATTGCAGCAGTACGCACACAATCGAAGCGCAGTAAGGATGGCTAGTGTAACTAGCAAGAATACCACGAAAGCAAGAAAAAGAAGTACGCTATTAACTATTAACGTACCTGTCTCTTCCGAAACGAATGAGTACAGAGAGTACGATATGTCTACCATCGTTCCTTCTGATTCT
+
;BAB?B;9;DDCCCCDBBBCCCCCC=BBB?B@BB@?<@=@??CCCC>AB?B=BBCBBBBB1B@CCCCDABBAAA9@@;;;;;*;>;>5555&5<<9;;;<>BA@A?A=@A=A==9?A??ACCDECCCCCDBB>ACAB?BBBCBC@@<B>BAB?BBBC@@AB?C@?@AB@CC?AAA>ABAAA8?9949>AAA/AA=B888BB@@@;@<>>==:=:??BBB<@?@@?@A=A>@@A9???<?ABBBCBBABBCCBBB>>>CBC99755.5<?=><><A:>=@@@<==
@ATNG8:03869:01159
GATGGTAGCTCTGCTCTGACTCTCGTACTCATTCGTTTCGGAAGAGACAGGTACGTTAATAGTTAATAGCGTACTTCTTTTTCTTGCTTTCGTGGTATTCTTGCTAGTTACACTAGCCATCCTTACTGCGCTTCGATTGTGTGCGTACTGCTGCAATATTGTTAACGTGAGTCTTGTAAAACCTTCTTTTTACGTTTACTCTCGTGTTAAAAATCTGAATTCTTCTAGAGTTCCTGATCTTCTGGGCTGCGCTGATATGCGCTACCATCGTTCCTTCTGAGTCT
+
9;9@=?;;@BCCJ@@CBB@;:9@@@BBBBB??;?@@@;@@@D@BBBCBCD@DCBBC?B?BDCC6905><<<<=>C@CCDDD3AA?@@AA;@@BB9;;FACC@CAA@BC@CCBCCBCB@CCD@C?BBBBABAA<@;;;5;AA@A@@@A;;:@???A=A@A?AB?B@DBCBBCGCC?@ABBB7B;A;;<;<;*;CBCC?CCCCCCB;;;4;:;;*:>=??696:C<AABBA@A=@;@?=??=9>@BC>CBBCCCBBBAABBBB@@@B?BA;:;=B7;7;CC<<;AA
@ATNG8:03821:01234
GATGGTAGCGAGCGAGTGTGTATACCAGAAGATCAGGAACTCTAGAAGAATTCAGATTTTTAACACGAGAGTAAACGTAAAAAGAAGGTTTTACAAGACTCACGTTAACAATATTGCAGCAGTACGCACACAATCGAAGCGCAGTAAGGATGGCTAGTGTAACTAGCAAGAATACCACGAAAGCAAGAAAAAGAAGTACGCTATTAACTATTAACGTACCTGTCTCTTCCGAAACGAATGTGTACGATGAGATCTCGTGTGCTACCATCGTTCCTTCTGAGTCT
+
4<:>=ACDCGDDCBBBCCFCCDBBB?CCD@CCBB?@>?@BBBBBBB=@@>B@BBBBBBBB5CGCBBDCBBBCDD=@@99999*;@>@5999&9B=9>BBBCBCBB?B@BB?BAA?BAB@BB@ABBBDEEBCC@CC??>?BBAAB@@=A=B::;;GECCBDB?CBBBBB>BB>BBA;@@>?>8???=ABBBB/BB=A888BBDA?:A=AA<<:>;A?CCB?BABABBB?B?BCD>CCC?ABBBBBBBBBBBBBBC==;?>8::;@@<@@@??:>:>8==><=;::
@ATNG8:03823:01228
GATGGTAGCGCGACGAGCGCAGACCCAGAAGATCAGGAACTCTAGAAGAATTCAGATTTTAACACGAGAGTAAACGTAAAAAGAAGGTTTTACAAGACTCACGTTAACAATATTGCAGCAGTACGCACACAATCGAAGCGCAGTAAGGATGGCTAGTGTAACTAGCAAGAATACCACGAAAGCAAGAAAAAGAAGTACGCTATTAACTATTAACGTACCTGTCTCTTCCGAAACGAATGAGTACTGCGTCTCACTCTCGCCTACCATCGTTCCTTCTGAGTCT
+
;@;A9@A;956;<;@595<;;;=DC=:;:?@BBBBB>B9;:B@AAC?BA?D@CA@8777*99=??>??BB::?6=?>====(=;;;2555&59949;;;=<<;;7;<??:???;??:9;BBCCCDDCCCCC@CBAA>AAAABBBB>@<@00-0@@@A@BB@AAAAAA=AA<??A;?;=;A8>==9>>>>>/>?;?@@@@@BAA=A7;;@@:=:=?;;;?AAAAAAA?B?BBC@BCC@BBBCDCB@BBBBAABDCBBBBBB@BCC?B???B>A>B?BBBCB???
@ATNG8:03825:01200
GATGGTAGAGAGACTGTAGCGCACCCAGAAGATCAGGAACTCTAGAAGAATTCAGATTTTTAACACGAGAGTAAACGTAAAAAGAAGGTTTTACAAGACTCACGTTAACAATATTGCAGCAGTACGCACACAATCGAAGCGCAGTAAGGATGGCTAGTGTAACTAGCAAGAATACCACGAAAGCAAGAAAAAGAAGTACGCTATTAACTATTAACGTACCTGTCTCTTCCGAAACGAATGAGTACGTGTGCGACGTGTCTCCTACCATCGTTCCTTCTGAGTCT
+
65-.(--777?BB=<565;;@<@AE=@@A?BBA??@8=<==<=;CC8=B<@8==>87878$2+2923299555:.2255555$59.5.555'59:5:<<<=@@@B6;6:?;?AB?BB??AECHCBBBBBBBC@@@?D?CCEBCBBB=A?A;;58<;<=;?A@BCBBBB?BB?BB@<?;655(6<<:AABBC/??6;;;;::=>?;?<@?@B=B7;<CAA>@@:::AA=A?BBB=@??;?@@AAAAC=@///6667888;99:>>>9>;>9?<@?B?BCBBA>??
@ATNG8:03826:01229
GATGGTAGCGCACACATAGATACAGTACTCATTCGTTTCGGAAGAGACAGGTACGTTAATAGTTAATAGCGTACTTCTTTTTCTTGCTTTCGTGGTATTCTTGCTAGTTACACTAGCCATCCTTACTGCGCTTCGATTGTGTGCGTACTGCTGCAATATTGTTAACGTGAGTCTTGTAAAACCTTCTTTTTACGTTTACTCTCGTGTTAAAAATCTGAATTCTTCTAGAGTTCCTGATCTTCTGGGATGTGTGCGCAGTGCCTACCATCGTTCCTTCTGAGTCT
+
@;@D;CBBBBDGECCBBABBCCCBB::<CCAA>ABBC=<<8;>;;9;;>>8>@?AC;C?BBBB9;8;@@:::88;-33333$3949;<<4::;<8<<>?BCABCBCCJ@CCBBBFBB@BCC@C@CBBBAAAC@CBBB@CBCCCBBCCBBBCBBBB@BBB?BB?B=??BBACC@A<@@@@@.;5;=;;;;;*;ABCC?CEECCDGCBB<@@@@0@ABCCAD@DC@CBBBBBB?B@CBBBCD@B?@>9A000>>>@BBCCCA@=@BB@BBA?A=A?B?BAACCCCC
@ATNG8:03828:01211
GATGGTAGGCGTGTGAGAGTCTGCCCAGAAGATCAGGAACTCTAGAAGAATTCAGATTTTTAACACGAGAGTAAACGTAAAAAGAAGGTTTTACAAGACTCACGTTAACAATATTGCAGCAGTACGCACACAATCGAAGCGCAGTAAGGATGGCTAGTGTAACTAGCGAGAATACCACGAAAGCAAGAAAAAGAAGTACGCTATTAACTATTAACGTACCTGTCTCTTCCGAAACGAATGAGTACGATGAGATCTCGTGTGCTACCATCGTTCCTTCTGAGTCT
+
==>@@CBB?B@AA>>ACCAAABBB?6<B<;CDEDA?=@>A@?@BBC?BB>A=AB???BBB3C?@@B000@@@@@8@A;;;;;+:=:=1888,8<<9=85576<9>1865;5<8:6:===?;;;=@>===?>><@@@@:>=B????B=A<@::4;;888AAA=AA????@??<?@@=@>>>A388<788888(8;9;===99=>>8=8==>=8<8<=====??>>;;;=C=AAA9@>>6;;=AABA@===>===@@??99///<<<7<778819:>:=>>A@@@B
@ATNG8:03832:01212
GATGGTAGGTGCACATGAGTGTATCCAGAAGATCAGGAACTCTAGAAGAATTCAGATTTTTAACACGAGAGTAAACGTAAAAAGAAGGTTTTACAAGACTCACGTTAACAATATTGCAGCAGTACGCACACAATCGAAGCGCAGTAAGGATGGCTAGTGTAACTAGCAAGAATACCACGAAAGCTAAGAAAAGAAGTACGCTATTAACTATTAACGTACCTGTCTCTTCCGAAACGAATGAGTACGATGAGAGAGCTCTCTCTACCATCGTTCCTTCTGAGTCT
+
////)//<7:<><;;<<;===94445:::8<<@@>?:?=@<>?AAA9;9?D?>9959999(97555655:<<<;2;944444$4;5:4444&433-3333:9937.76>@<@AA@CCCEBBBCAAACBBCCB@BBBB>BB??>@;;6>4:9@?A998>>>?9?=><>>;?@;@BB9??><<.66//)/999-6;3:=>==6;55.56<==>?A?AA@@>;>@@@@@@4848=?8=AA;@@@<<<@@>@BB777899:::96668=8==>;=:=*/)/6;<<?@@
@ATNG8:03834:01198
GATGGTAGCGCACACATAGATACAGTACTCATTCGTTTCGGAAGAGACAGGTACGTTAATAGTTAATAGCGTACTTCTTTTTCTTGCTTTCGTGGTATTCTTGCTAGTTACACTAGCCATCCTTACTGCGCTTCGATTGTGTGCGTACTGCTGCAATATTGTTAACGTGAGTCTTGTAAAACCTTCTTTTACGTTTACTCTCGTGTTAAAAATCTGAATTCTTCTAGAGTTCCTGATCTTCTGGGTCTACGCTCGTCGCGCTACCATCGTTATCGGAAAGTCT
+
/:9:9>==ABCBCCCCDBBBCDBBBBCCAAA@>ABBC>CC@C@CCCCCCC@BBDAA?@@ABAB=B@DDDAABABB>BBBBB3BB?AAAB=BBBC@CCB=AB>AAAAACACCCCBBDD@CBB=@=BBBCABAB@DCCC?CBBBBBCBBBDCCCBAB?CCB>A@@C?BBCAAAB@?;>:;::.;>A5;<;<.;AABD=BACCCHC@@@5;;;;*:@@AA>A>BC?CCCC@@@@C?@@BCBC?BABC>DBBCCBBCBBBBBBBBBBD?AAABC@CCCD?AA:????
@ATNG8:03834:01224
GATGGTAGTATCTGTCTACGAGAGCCAGAAGATCAGGAACTCTAGAAGAATTCAGATTTTTAACACGAGAGTAAACGTAAAAAGAAGGTTTTACAAGACTCACGTTAACAATATTGCAGCAGTACGCACACAATCGAAGCGCAGTAAGGATGGCTAGTGTAACTAGCAAGAATACCACGAAAGCAAGAAAAAGAAGTACGCTATTAACTATTAACGTACCTGTCTCTTCCGAAACGAATGAGTACTACTCTCAGAGACACACTACCATCGTTCCTTCTGAGTCT
+
4=<A?BCBBB:;;CCCDCCCEGBA@?ABD?BBA@?<9>9>>BBBBB?BB?B?A9<99999+;:??AA@A???AA9>>;;;;;.;@>B5999'5<<7;666><<;?<@=@A?AAA<????@ABDBBBDCCBBC@CC?>:?AC@BBBB>A?A::8:ACCCBCB?B???CC@CD?BAB?BA@??9>;:488877(8=9>:;;AAF==:=;>>AB;?<?@B@@=@BAAABB?B?CBD>CCC?BBBBBBBB>BAAA?BC>>>AAAAACDD=A??>=8=5;5;;;==877
@ATNG8:03837:01192
GATGGTAGCTCGCTGATGATATCTCCAGAAGATCAGGAACTCTAGAAGAATTCAGATTTTTAACACGAGAGTAAACGTAAAAAGAAGGTTTTACAAGACTCACGTTAACAATATTGCAGCAGTACGCACACAATCGAAGCGCAGTAAGGATGGCTAGTGTAACTAGCAAGAATACCACGAAAGCAAGAAAAAGAAGTACGCTATTAACTATTAACGTACCTGTCTCTTCCGAAACGAATGAGTACTGTATCTATGTGTGCGCTACCATCGTTCCTTCTGAGTCT
+
;ABB@CBDCCCCCB@AFCBBBCCCB@BBB?B?AA@?=??BCBBBCC?BB>B>A@@>????.??AB>AAB?A===5==AAAAA2AC>B5<;<*9BC?@BBBABBCEAD@BB>A@@=ABBBCCCBBBBBBBBDE@CC??<?AAABB?><@?B@@>?AAACBBC?BBBBBB@CC?AAA?B>BDD9>>>:=AAAA/@@;>:;;?>>==:=:>A>><>=:;@AA>AC???CD@E?BBC>BCB@BBBBCAAAABBBCA>>>@==>@@@@BA<A@@@A=A5;188====@>
@ATNG8:03842:01233
GATGGTAGTATCTGCACACTCTGTCCAGAAGATCAGGAACTCTAGAAGAATTCAGATTTTTAACACGAGAGTAAACGTAAAAAGAAGGTTTTACAAGACTCACGTTAACAATATTGCAGCAGTACGCACACAATCGAAGCGCAGTAAGGATGGCTAGTGTAACTAGCAAGAATACCACGAAAGCAAGAAAAAGAAGTACGCTATTAACTATTAACGTACCTGTCTCTTCCGAAACGAATGAGTACACATCGTCGTGTCGTGCTACCATCGTTCCTTCTGAGTCT
+
BBBB@CCCBBBFBCECCCCC@A@AB>AEEACBAC@@;>=@ABBBBD?BB<>9?>><=@@@.@=@A?BBCB@???8>@AAA@A2@B>C4;;;*9B<7<:6:?A@9;5;@??<ACC@CEDCCBBCCCCCCFBBA?ACBB@BBA@@@>>8@?A::7;BCCBCEB?BCCCAA=AA>AAB>A>>=>4;8808>>>>/>?:?988>>C;;5;:>>>?6:5:>B@@=AA:::AC<@?@@@;@AA=AACCCCBBA>>@??BBAAEBBBBBBAA>A999C@D@A;@@?@>>>>
@ATNG8:03845:01203
GATGGTAGGTGCACATGAGTGTATCCAGAAGATCAGGAACTCTAGAAGAATTCAGATTTTTACACGAGAGTAAACGTAAAAAGAAGGTTTTACAAGACTCACGTTAACAATATTGCAGCAGTACGCACACAATCGAAGCGCAGTAAGGATGGCTAGTGTAACTAGCAAGAATACCACGAAAGCAAGAAAAAGAAGTACGCTATTAACTATTAACGTACCTGTCTCTTCCGAAACGAATGGACGAGAGTCAGAGCAGAGCTACCATCGTTCCTTCTGAGTCT
+
;:9@<@;@=@CCC>BBABBBBABAA7::A<@>@?;:2::?:9:90@:==,0*0=;>>AC@009B@@@BCCCCC>BC;;;;;*;@=@4;;;*9?=5>AAB@ABBB@B?BB?BBC=A@BBECCBBBBBBBCCD?CCAA<@B@??@@@;@=@@@=ACCBBCCD?BBBBBB@CC>A@A@BB@@@5>::7:?DDC/@>7>///==@?A:>:=>>B;>:>>B@@=@BA@@A@;@=:::/99939>?ABBBBBBBCCBB>>>@>9;;6707:::A>A6;5;A???99:
@ATNG8:03851:01211
GATGGTAGAGAGACTGTAGCGCACCCAGAAGATCAGGAACTCTAGAAGAATTCAGATTTTTAACACGAGAGTAAACGTAAAAAGAAGGTTTTACAAGACTCACGTTAACAATATTGCAGCAGTACGCACACAATCGAAGCGCAGTAAGGATGGCTAGTGTAACTAGCAAGAATACCACGAAAGCAAGAAAAAGAAGTACGCTATTAACTATTAACGTACCTGTCTCTTCCGAAACGAATGAGTACAGAGAGTACGATATGTCTACCATCGTTCCTTCTGAGTCT
+
>:<@=A=?CCCCCBBBABCCCCBCC=BBB@BBB???>:7<9:444<7=?8=8==:<<=<<+93888<;;;BAA?3<<;;;;;*9C=C=BDD<CAC@A99:BBBAB?B?BB?CAA9::AABBCCBBDCDBBBC?CCCD?AABBCBBB?A?A::8:BBADCCB?BBBBBA?AB?9:9@AAABA7=8818<<<<+7716///>@@;;7;8==;;5:9==A;:5:@@AACB?B?BBB>BBB>AABBBCB??@@@@A@@@A>>>@@@@>=6<=<78189>9===>>==;
@ATNG8:03852:01224
GATGGTAGACACGTGTGCTCTCTCGTACTCATTCGTTTCTGAAGAGACAGGTACGTTAATAGTTAATAGCGTACTTCTTTTTCTTGCTTTCGTGGTATTCTTGCTAGTTACACTAGCCATCCTTACTGCGCTTCGATTGTGTGCGTACTGCTGCAATATTGTTAACGTGAGTCTTGTAAAACCTTCCTTTTACGTTTACTCTCGTGTTAAAAATCTGAATTCTTCTAGAGTTCCTGATCTTCTGGAGATATCATCAGCGAGCTACCATCGTTCCTTCTGAGTCT
+
@>BB@BCDDDDEDDD9;;CCBBBCCBBBCC??>@BBC>???B@BB@@ACB?CCBBB?B?BCBA;@?BBBBBBBBB>@ABAB2>@=AABC>B@AA=A@@<@C?AAACAB@BCCDCAAA@FCC>A>BCCCCCCC?BCCC?CCDDDDDBBACAAADCC?BAB?BC@C>AACBBBBBB<@;;;;6;>C>C5;;;.;BBBJ>CCCCCCCBAA5;;;;*;AABC?B@BC?CBBBCCC?C?CBCBBB@B?@?ACCCCCBBBCCDCBAAACC?<@000@=@=@<@@@DGBBB
@ATNG8:03854:01199
GATGGTAGCATCATGCATATCTCACCAGAAGATCAGGAACTCTAGAAGAATTCAGATTTTTAACACGAGAGTAAACGTAAAAAGAAGGTTTTACAAGACTCACGTTAACAATATTGCAGCAGTACGCACACAATCGAAGCGCAGTAAGGATGGCTAGTGTAACTAGCAAGAATACCACGAAAGCAAGAAAAAGAAGTACGCTATTAACTATTAACGTACCTGTCTCTTCCGAAACGAATGAGTACTGCGTCTCACTCTCGCCTACCATCGTTCCTTCTGAGTCT
+
<==D@CB@BACBBACBBBA@@AA:;25BB8BBCB>><<=AABBBBC?BB?B@AA@88667$2.55888::8996.97;4444$5:49.555&5<<8<=666>=::7;<?A=@AA=AA@@AABBCBBBBBCCC@CCBB?BBBBBBCC?B?B::8;CCDCBBB@BAAABB@BC?CCC@B@>9919//)-7777+77-///69A@@@=A;:88=<A>;:ABC@BBCABAA?A7::A;ABB>AADBBAE???ABCCCCDCCCC@@=@AB@BBBBB?C?B?BCCCBB??
@ATNG8:03856:01201
GATGGTAGCTCGCTGATGATATCTCCAGAAGATCAGGAACTCTAGAAGAATTCAGATTTTTAACACGAGAGTAAACGTAAAAAGAAGGTTTAGACTCACGTTAACAATATTGCAGCAGTACGCACACAATCGAAGCGCAGTAAGGATGGCTAGTGTAACTAGCAAGAATACCACGAAAGCAAGAAAAAGAAGTACGCTATTAACTATTAACGTACCTGTCTCTTCCGAAACGAATGAGTACTGTATCTATGTGTGCGCTACCATCGTTCCTTCTGAGTCT
+
@@@C@BBBB<<>><;<@>A@@999=9==>?ABB@@??B=AAA????>>B?C????@@@@@/@>888CBA>>>?>4;<;;;;;';>;<56606BBBB?FJCC?B?DC@CBB@BBBCCDCCBBBBBBBCC@CBBB@BBB???AA9@<@@@<?BAAABAA>B???BB?BB?CCB@?A@@@9=>><>BDDD/AA<@;;;@@BBB<B:>>>=:=<>>BBB@BCCBBCD?C?BBC=BBC@AAABCBB>AAA@@<<>>>>AA?@?>>>=@?:;:5;17)//7:::?@
@ATNG8:03863:01190
GATGGTAGTGTCAGTGCGGTCGTCCAGAAGATCAGGAACTCTAGAAGAATTCAGATTTTTAACACGAGAGTAAACGTAAAAAGAAGGTTTTACAAGACTCACGTTAACAATATTGCAGCAGTACGCACACCATCGAAGCGCAGTAAGGATGGCTAGTGTAACTAGCAAGAATACCACGAAAGCAAGAAAAAGAAGTACGACTATTAACTATTAACGTACCTGTCTCTTCCGAAACGAATGAGTAACACATCGTCGTGTCGTGCTACCATCGTTCCTTCTGAGTCT
+
99<A8=B@BBAAACCCCC@BBA@@9=>>:BCBBBB9B?CBBBBBB?BB?B?@==99887$74>>;=?>??@@@9?978878)7717,333&/660///6///<<8=6<;5=>>=AABAAAAA?>>A@@@A;>>BB@=@???;=??7?;?=>:==<@@??@<@@@@BB?BB?BBC@BBBA@:?98188777(8:4:;76///67=6><>BCB=B=A;;:=;?>A@???3858?B;CBB?BA>@991888=BBBBBBBBCB@>;;;??;?@<;;=B=A<@@@@@>==
@ATNG8:03867:01202
GATGGTAGATACTCGCTGATACACCCAGAAGATCAGGAACTCTAGAAGAATTCAGATTTTTAACACGAGAGTAAACGTAAAAAGAAGGTTTTACAAGACTCACGTTAACAATATTGCAGCAGTACGCACACAATCGAAGCGCAGTAAGGATGGCTAGTGTAACTAGCAAGAATACCACGAAAGCAAGAAAAAGAAGTACGCTATTAACTATTAACGTACCTGTCTCTTCCGAAACGAATGAGTACACATCGTCGTGTCGTGCTACCATCGTTCCTTCTGAGTCT
+
ABBC@BBCCGBBBCBBBDBBBBBBC<BBB?BBCBAA<@=@ABABBC?AB?B?A@=@@AAA.?:@@?>>>A@@@A:B@ABBBB5BC>C5;;;*9B<96:6@ACCCC?C@BB?BAB?BBBBBCCCCBCDCCCBB?CCBB>B@A@BB>=:@?C@@=@CBBBBBB?BBBBBB@BB?BBB?B@;;:1;=<::::::+;<;A;::AAA<<:=;>=BB7;7:>BAB?BBBAABB>A>ACF>CBB?BBBBBBBAAAACDABAABBBBBBACDC?BBBAB?B?D<AA@@??;;
@ATNG8:03869:01222
GATGGTAGTGCGTGATAGAGAGACCCAGAAGATCAGGAACTCTAGAAGAATTCAGATTTTTAACACGAGAGTAAACGTAAAAAGAAGGTTTTACAAGACTCACGTTAACAATATTGCAGCAGTACGCACACAATCGAAGCGCAGTAAGGATGGCTAGTGTAACTAGCAAGAATACCACGAAAGCAAGAAAAAGAAGTACGCTATTAACTATTAACGTACCTGTCTCTTCCGAAACGAATGAGTACGTGTGACGTACGTGAGCTACCATCGTTCCTTCTGAGTCT
+
@<DC@BBBBCCCGCCGCCDCCCBBB>CCC?BBCC??=@?AABBBAB?BB?B@AAADDCCC3B?>>>B@KBAAAA5;:;;;;;*;B?D@CCB;BEC@AAACABAAB<A?BC@DCB?BBDDBCCBCBBBCCCDC@BBAA>AABA@@:93;?B@@>@ABBEABB?CCCBBC@CC@BBB99:B?D3;;:3::;;;+6<9@///==@AC;?<?@@?;?;;:@BA?BCAA???=@>ABA9A::4:?@@ABCBBCB>BEAAABBBBBBB???=AAAAA=A?B8;;?A::::
@ATNG8:03838:01262
GATGGTAGGTGCACATGAGTGTATCCAGAAGATCAGGAACTCTAGAAGAATTCAGATTTTTAACACGAGAGTAAACGTAAAAGAAGGTTTTACAAGACTCACGTTAACAATATTGCAGCAGTACGCACACAATCGAAGCGCAGTAAGGATGGCTAGTGTAACTAGCAAGAATACCACGAAGCAAGAAAAGAAGTACGCTATTAACTATTAACGTACCTGTCTCTTCCGAAACGAATGAGTACTATGTAGAGCTCTATACTACCATCGTTCCTTCTGAGTCT
+
<6==:==B@BBCB@::::69ABCCC@CBB?@@@@;;5;4;@BBBBB?BB6;6;@@;;;;;*;>BBBBCCCCA@@9@@??>@79;2;8???2?<<9><??@@@??<?=AD>AAD?BAAABBBCBB@@@@ABEALAAA@BBBBBCAA>B?B;;9;??@DDBA>AAHCBB@?@<?BA9;;//)/8835555)5=7;588<<:56-61779<8<8==A@@>ACB;<;B6;69?@6=995:@@A@ABB???BBBB@<;;>>??BBAB9;::::080818:<::;88
@ATNG8:03842:01260
GATGGGTAGTGTGTCTCTGAGAGTAGTACTCATTCGTTTCGGAAGAGACAGGTACGTTAATAGTTAATAGCGTACTTCTTTTTCTTGCTTTCGTGGTATTCTTGCTAGTTACACTAGCCATCCTTACTGCGCTTCGATTGTGTGCGTACTGCTGCAATATTGTTAACGTGAGTCTTGTAAAACCTTCTTTTTACGTTTACTCTCGTGTTAAAAATCTGAATTCTTCTAGAGTTCCTGATCTTCTGGATAGCGACGCGATATACTACCATCGTTCCTTCTGAGTCT
+
=999;3;;;BCCIGD969CC;99AA@?:84=>;6>@BB=BB?C?BBCCCBC?CDBBB@D@EBBB?C?CBBCBBBCB?BBBB@1BB?ABCC>CBDC@CIC@CD?BABCBCAECBBBBCB=@AB?B?CJAAABAG@BBCB=AABA@@BBBBBABAAAA?BA@=@@;@=@@BBBBAABADGDGD9A=A>BCDFI5CCCCE>CCBCHGCBBB?CEGD5BCBCE=B=@B?AAAB@@@>A?BCCCCB@AAB@CGCCCCCBBBCBCCBBBBEC?ABBAA?B@A?BFBBCBCB
@ATNG8:03843:01265
GATGGTAGATATATGCACGCTCTACCAGAAGATCAGGAACTCTAGAAGAATTCAGATTTTTAACACGAGAGTAAACGTAAAAAGAAGGTTTACAAGACTCGTTAACAATATTGCAGCAGTACGCACACAATCGAAGCGCAGTAAGGATGGCTAGTGTAACTAGCAAGAATACCACGAAAGCAAGAAAAAGAGTACGCTATTAACTATTAACGTACCTGTCTCTTCCGAAACGAATGAGTACACATCGTCGTGTCGTGCTACCATCGTTCCTTCTGAGTCT
+
=>>@466;?>>;;;C@==BCD@@?B@DBC@B9::??<??BBBBDCC<??=@=@AA??@@@*>4=8999@@@@@:097;;:::$9>7<.6606<<9>==A;?@:=?CD@BBC@BCBBBAAACBBBB???B?BBCCAFBB???BA8?9?@@=@ABBCBBE@AAA@A@:?@8?=?:=??8?3?9/-/;:;;,///66377=7707;9<=>8:6:///96:;;A@>><><AAD:A9959=>??@??>ABBBBBBBAAACBA@?:939989>;@8>8;>=;;8>>
@ATNG8:03850:01277
GATAGTCTCAGATAGTCTATAGTACTCATTCGTTTCGGAAGAGACAGGTACGTTAATAGTTAATAGCGTACTTCTTTTTCTTGCTTTCGTGGTATTCTTGCTAGTTACACTAGCCATCCTTACTGCGCTTCGATTGTGTGCGTACTGCTGCAATATTGTTAACGTGAGTCTTGTAAAACCTTCTTTTTACGTTTACTCTCGTGTTAAAAATCTGAATTCTTCTAGAGTTCCTGATCTTCTGGCTCTCGTAGACAGATACTACCATCGTTCCTTCTGAGTCT
+
@BCCCBBBCCCCDCCAABCB??@@@@CAA?9;:C=CD@D@DCBBFCC?BBBBB@E?BB;:5;=AABBCCCCC>AADDD3CC>AADD>@@AB>B;;4;A6;:@B@@?ACDCCCBC@BBA?B?DBBBBBBD@DDBB?BAAACCB@@@@A???AA>????BB=A8::AABBDCFGCHCGG7;5;><;;;;*;AAAJ?EFCCBBDBBB>BBBB2BAABB?B@DE@BAAABBB@C?AAABAC>A@B>BB@@@BBBBBBCCCCCCCAA>ACCBB?B?B<??DCCBAA
@ATNG8:03851:01257
GATGGTAGGCACTGCGCACACATCCCAGAAGATCAGGAACTCTAGAAGAATTCAGATTTTTAACACGAGAGTAAACGTAAAAAGAAGGTTTTACAAGACTCACGTTAACAATATTGCAGCAGTACGCACACAATCGAAGCGCAGTAAGGATGGCTAGTGTAACTAGCAAGAATACCACGAAAGCAAGAAAAAGAAGTACGCTATTAACTATTAACGTACCTGTCTCTTCCGAAACGAATGAGTACACACTCTCATATGACACTACATCGTTCCTTCTGAGTCT
+
BBBB>BBF@B;9;FBCCCCBCBBBC=CCC@CCCB::8:=@@DBBBB?BC>@=@??????@2@=BBCBBBBBAA?6=>9:;;;*;B@B5999&5;;9;@;ABBBCD@C@CC?ABB?BBBBCCDCCBBCBCCCC?BCCC=A@@@CBBB>B@CBB?ABBCBBBC?BBBBBB?BC@887:==>??5===8=?@@@/@A<@;;;ABBBB;>;>>>>:>;??B@@>@AA@@BB?A?BBB=BBD?AACBBBA>>??@AB>>>==ABBBCBBBBCCBB?B?C>AACAA:99
@ATNG8:03852:01270
GATGGTAGCTCTGCTCTGACTCTCGTACTCATTCGTTTCGGAAGAGACAGGTACGTTAATAGTTAATAGCGTACTTCTTTTTCTTGCTTTCGTGGTATTCTTGCTAGTTACACTAGCCATCCTTACTTCGCTTCGATTGTGTGCGTACTGCTGCAATATTGTTAACGTGAGTCTTGTAAAACCTTCTTTTTACGTTTACTCTCGTGTTAAAAATCTGAATTCTTCTAGAGTTCCTGATCTTCTAGCGCTCTGTCACGTCTGCTACCATCGTTCCTTCTGAGTCT
+
4445.55555;>>=>><<<C@@@BAAA@>??A?BBBC>BC?BACBBBB;;49B@>@<B>BCCC@G?BBBBA:66>:==>CC1CC=??BB<@@AB>BA@=@@=@CDCCC@CCDCBBBD@CCC?B?CCC@CCCC@DCCC?@@BBB@@@BB:::CDAA>AAB?AA?B?AACCB@@AB@BBAFL;B?B=@@AAA,AA@@@:@@A@>?;??:3<<<<,<474<8=7;<9;::=B==9<9AB=BBB?BC@@?>;?>?=@BAAA@@;9:CAA=A@@??:?:?<A@???CBA
@ATNG8:03855:01252
GATGGTAGGCACTGCGCACACATCCCAGAAGATCAGGAACTCTAGAAGAATTCAGATTTTTAACACGAGAGTATACGTAAAAAGAATGGTTTTACAAGACTCACGTTTAACAATATTGCAGCAGTACGCACACAATCGAAGCGCAGTAAGGATGGCTAGTGTAACTAGCAAGAATACCACGAAAGCAAGAAAAAAAGAAGTTACGCTATTAACTATTTAAACGTACCTAGTCTCTTCCGAAACGAATGAGTACACACTCTCATATGACACTCCATCGTTCCTTCTGAGTCT
+
;==A@A>A<@0//999;;;@@B;;:)5@:7<@A@00*08..-----388161344::===+4.388///88;;=:9877777'7<133>===1B8858==;<98252)24;91755.2:;:9:9<55666====:=@=>=995BBBBB>B?B;;8;A@ABB=B;8853;;49:1777,73;;;37<905555525"25066,226688848596555-580;>@==;0//;999>9<9<==8===9;;@00/???ABB@@A@666CA@?@?B?BAB??:?=>1899:9899
@ATNG8:03865:01252
GATGGTAGTGTCATATGAGAGTGTGTACTCATTCGTTTCGGAAGAGACAGGTACGTTAATAGTTAATAGCGTACTTCTTTTTCTTGCTTTCGTGGTATTCTTGCTAGTTACACTAGCCATCCTTACTGCGCTTCGATTGTGTGCGTACTGCTGCAATATTGTTAACGTGAGTCTTGTAAAACCTTCTTTTACGTTTACTCTCGTGTTAAAAATCTGAATTCTTCTAGAGTTCCTGATCTTCTGGGTGTATCAGCGAGTATCTACCATCGTTCCTTCTGAGTCT
+
>::@755@A656;=;;;==CBDCBACBAA@?@<;;;=599.98@<@CCCB@BCAA@<A5:5;;8A@CEDDC@@@C9::AAB3BC@CBBB>AC@A7;:A<AB=AABDDG@CCCCCCCC@CCC?C@CBABAAAB6;;AA<AABBAA@@@@BBBBBAA>BAA>AA>A?BBDBBB@@@=@;;;;.;5;5;;;;.:@;;;/;@@:::999C@CGFF1BBBCC?C?CC@CDBCC@@=@?@@?BAA5;:;;0;CBCBBCCCI=;;CCCAAA@AAA;;5;<@:@CCBBBBB
@ATNG8:03866:01259
GATGGTAGTGATACAGATCAGACACCAGAAGATCAGGAACTCTAGAAGAATTCAGATTTTTAACACGAGAGTAAACGTAAAAAGAAGGTTTTACAAGACTCACGTTAACAATATTGCAGCAGTACGCACACAATCGAAGCGCAGTAAGGATGGCTGGTGTAACTAGCAAGAATACCACGAAAGCAAGAAAAAGAAGTACGCTATTAACTATTAACGTACCTGTCTCTTCCGAAACGAATGAGTACGAGAGTCAGAGCAGAGCTACCATCGTTCCTTCTGAGTCT
+
;::A>BBDCDDCCBDDC@@@CDB@A?BAA?CBB::99B8CBB998;=@A?B>?=?::777(7;@@???@AA???5=;;;;;;*;?=@5955&5<;6;<;;===6::;@BBABAA?CCCBBCCCCCCCCCCDC@DDAB@A@@??@984;?BAB@CBB?BBBF?BBACCC>CC>@@@>BBB@@5===:>ADDD/AA<A:9:ABB@@;>;=>==9=9<@BBB?CCBBABA<?=>CF>CBB<@@BBBBBBBB==?BBAAAAAA>==?@@=A??>@=A6<499=;<::;
@ATNG8:03889:00675
GATGGTAGAGTACAGTGTAGTAGACCAGAAGATCAGGAACTCTAGAAGAATTCAGATTTTTAACACGAGAGTAACGTAAAAGAAGGTTTTACAAGACTCACGTTAACAATATTGCAGCAGTACGCACACAATCGAAGCGCAGTAAGGATGGCTAGTGTAACTAGCAAGAATACCACGAAAGCAAGAAAAAGAAGTACGCTATTAACTATTAACGTACCTGTCTCTTCCGAAACGAATGAGTACGTGTGACGTACGTGATCTACCATCGTTCCTTCTGAGTCT
+
;6?C<ACCC>>>@696===<<ACBB?;@@?BCB@??@C@BBB==:95//(/066733333$3467=?==;222+264555&5<5:.555&5<<8;;;>>BBCF?B?BB?BDC?CDCCCCBBBCCCCDCCB?B@@@ABBBBB@AA4;5<;;5:@@@A????BBBBBB@BB>AAA=??===588808>>@@/@B:@678=?556<A;@?@@<@=>>CBB?B;;;@?D<@<;A@7;;@,00=:;<B@BB@ACCCAABBBBBAABBE@B:::?:?=A>BA@@@A:;
@ATNG8:03890:00645
GATGGTAGGCGACTTACATACGCGCCAGAAGATCAGGAACTCTAGAAGAATTCAGATTTTTAACACGAGAGTAAACGTAAAAAGAAGGTTTTACAAGACTCACGTTAACAATATTGCAGCAGTACGCACACAATCGAAGCGCAGTAAAGATGGCTAGTGTAACTAGCAAGAATACCACGAAAGCAAGAAAAAGAAGTACGCTATTAACTATTAACGTACCTGTCTCTTCCGAAACGAATGAGTACGATGAGATCTCGTGTGCTACCATCGTTCCTTCTGAGTCT
+
BDCC?CBC@CC99;:C>CCCCCBCD@CCC@DCBBBB?@=AAAADBB?BF?B>>><99999(:;@A?;;;@BBBB:>=88666(6=8<6>>>2=<?==;:;?@AAB;?;?B>A>=:>>BA@@@@>>>@??@@@=AAA?;A?A>>?A??7?C<<5;AAA?>==7=AAA@@9>>;?>>9=>>AA9>>@;<<<<</994:AAAAAAAA=A:?AAA9>:>>>>>9>;;;>>>:<8<AA7>>A;888><<<@@???@@@===??A;=;@>@:>;=;=:><A=@>>>>AAA
@ATNG8:03892:00674
GATGGTAGTGTCATATGAGAGTGTGTACTCATTCGTTTCGGAAGAGACAGGTACGTTAATAGTTAATAGCGTACTTCTTTTTCTTGCTTTCGTGGTATTCTTGCTAGTTACACTAGCCATCCTTACTGCGCTTCGATTGTGTGCGTACTGCTGCAATATTGTTAACGTGAGTCTTGTAAAACCTTCTTTTTACGTTTACTCTCGTGTTAAAAATCTGAATTCTTCTAGAGTTCCTGATCTTCTGGGATGTGTGCGCAGTGCCTACCATCGTTCCTTCTGAGTCT
+
@@FC@CCDDCCCICBCCCCCDCCCBBBACB?@?ACCC>CC@B@DCBCDCC@CCBBA?C@EC??<A@CCCCCBBBB@CBBBB1BB@CBCC>BBCC@CCC@CC?BBBCBB@BCCCECBB?BCC<A>AC@A@CCDAEDDD@CCCCBBBBCCCBBAAAB@BBB?BB?B@BBBBBBBA?=@:9:9.:>B;@BCDC2BB:;;:;CCDEDDBDC?DJMI5BBBBE@C@BC@CDDDCDC?B?BBBCBB@BBBB=@999:CCBCBBBCBB=BBB>BBCCC@B?C@DEDGDCCB
@ATNG8:03899:00650
GATGGTAGCGCGACGAGCGTAGACCCAGAAGATCAGGAACTCTAGAAGAATTCAGATTTTTAACACGAGAGTAAACGTAAAAAGAAGGTTTTACAAGACTCACGTTAACAATATTGCAGCAGTACGCACACAATCGAAGCGCAGTAAGGATTGCTAGTGTAACTAGCAAAAATACCACGAAAGCTAGAAAAAGAAGTACGCTATTAACTATTAACGTACCTGTCTCTTCCGAAACGAATGAGTACGTGTGCGACGTGTCTCCTACCATCGTTCCTTCTGAGTCT
+
5:==?B@@BDCCCDCCCCCBBBBBD?BBB@CCBBBB?B>BBBCCCD?@@<@>AAA?????/A<A?>AB@@>???8?>@@@@@1@B@DACCC;CGF@CCCBBBBCB?B@BC@AAB?BB:9;CBDCCGGBBBBB?ACBB@BBBBBBBB@B?BB8;;AAACBBD?AABBAAA@@/???<A?@@C<BBCA???>>/7818@@AAABAA7:6;==>5:5;=A;;7:A@AACB@B?CBB>CBB?BBBBBBCBBBB?>;;;;@@A@@@<??@=?@?>B?B@C@BBBBBCBA
@ATNG8:03903:00670
GATGGTAGATATATGCACGCTCTACCAGAAGATCAGGAACTCTAGAAGAATTCAGATTTTTAACACGAGAGTAAACGTAAAAAGAAGGTTTTACAAGACTCACGTTAACAATATTGCAGCAGTACGCACACAATCGAAGCGCAGTAAGGATGGCTAGTGTAACTAGCAAGAATACCACGAAAGCAAGAAAAAGAAGTACGCTATTAACTATTAACGTACCTGTCTCTTCCGAAACGAATGAGTACATAGATATACGTATAGCTACCATCGTTCCTTCTGAGTCT
+
DB@A?A?DBBBBBCDDDCCC@@ABA?BBB?BCC>?@@B@CCCABBC>BB?B@@??BADDC/A<AAAAAADA>>>7==:;;;;*;;=<5555&5<<9>===?CBCC@C?BDACB@>ABBABBBDDECCCCBBB?DCCC?BBBBBBBB@C@CCB?BBBBCCBB>BCC@@@?BB>B@B?BB@@@9??;5;?@@@/@C=C786>>=>?:?<??@@;><>@CCC@CAA@BBC?B?BCD=CCC?C@@@AACBAA@@@AA@@AAAA?AAA@@<@?A@B>B?B?>=?;;<;=
@ATNG8:03910:00678
GATGGTAGGCGTGTGAGAGTCTGCCCAGAAGATCAGGAACTCTAGAAGAATTCAGATTTTTAACACGAGAGTAAACGTAAAAAGAAGGTTTTACAAGACTCACGTTAACAATATTGCAGCAGTACGCACACAATCGAAGCGCAGTAAGGATGGCTAGTGTAACTAGCAAGAATACCACGAAAGCAAGAAAAAGAAGTACGCTATTAACTATTAACGTACCTGTCTACTTCCGAAACGAATGAGTACGTGTGCGACGTGTCTCCTACCATCGTTCCTTCTGAGTCT
+
?BCC?CBB@BBBDCCCCCC;=;CIG8CCC@CCCB@A>@@BAAAAAA?BB?B?B?>????=.?>A@AABBACBBD>B?=<===.=C>E;???188>:=?>@AAAAD<A<A@:>@@9??@>>=>>???@?@@@A==>>A;@@@@AAAA:@;AAA;AAA@??;;5<AC???;;;8<@A<<=<<<5<<=8>>>==/7818>>====:;5;<?@;;8:=ABAAA<A887///:5:5:@@6CBA<;<<>>888>=878@@;;;B@@@@=?>>:>=<::4:8=:@@@@@@AA
@ATNG8:03913:00669
GATGGTAGTGATACAGATCAGACACCAGAAGATCAGGAACTCTAGAAGAATTCAGATTTTTAACACGAGAGTAAACGTAAAAAGAAGGTTTTACAAGACTCACGTTAACAATATTGCAGCAGTACGCACACAATCGAAGCGCAGTAAGGATGGCTAGTGTAACTAGCAAGAATACCACGAAAGCAAGAAAAAGAAGTACGCTATTAACTATTAACGTACCTGTCTCTTCCGAAACGAATGAGTACGATGAGATCTCGTGTGCTACCATCGTTCCTTCTGAGTCT
+
A@?@<@CCBBCGJDCBBBBBECBBB@CBB?B@@@AA=A>BBBCBAB@AA=@?B???;:::*:6:99888ABAAA9>><;;;;';?=<?B??2CC>96;:@<??>?:@?BC@CCC?DCCBCBBCCDECCCCBB@CBBB?BBBBBBBB>A=A:;7<BCABDCC?DCCAAB?CB?C@@9??=@@;9:7<?@@@A/??6;888=BAAA;?;>B8818;??CCC@C@@@ABB6:8:BB=BCCACCBBBBB@AACBAAA>???>>?;;;??;@@???:>8=8=>>???@@
@ATNG8:03913:00682
GATGGTAGTGTCAGTGGCGTCGTCCAGAAGATCAGGAACTCTAGAAGAATTCAGATTTTTAACACGAGAGTAAACGTAAAAAGAAGGTTTTACAAGACTCACGTTAACAATATTGCAGCAGTACGCACACAATCGAAGCGCAGTAAGGATGGCTAGTGTAACTAGCAAGAATACCACGAAAGCAAGAAAAAGAAGTACGCTATTAACTATTAACGTACCTGTCTCTTCCGAAACGAATGAGTACATAGATATACGTATAGCTACCATCGTTCCTTCTGAGTCT
+
;;;;8<<BBB@A@<=B?BCCBCBB?B<C?AACCCB8A@CCBBB>>:?A8>9?@AAAEHH1@=@??>A9:999A9A?89999(:@;@2:9:*9>><@:79BCCCD@D@BA??:87:BBAAAA>>>AAAAAAA4;@BB<@@BBB@BA;A58:@<@<==??>>;>@>>AC?CC?CBB?BBBBA;@9948@>>>/7718??AAAAAD;?<>>=@<A<@@@>>:>AAA>>>;B<=>>6;BB>>>=B867BC???AAAAAB:::??@@<<6;::77079>:>>@@>>>>
@ATNG8:03918:00643
GATGGTAGAGAGACTGTAGCGCACCCAGAAGATCAGGAACTCTAGAAGAATTCAGATTTTTAACACGAGAGTAAACGTAAAAAGAAGGTTTTACAAGACTCACGTTAACAATATTGCAGCAGTACGCACACAATCGAAGCGCAGTAAGGATGGCTAGTGTAACTAGCAAGAATACCACGAAAGCAAGAAAAAGAAGTACGCTATTAACTATTAACGTACCTGTCTCTTCCGAAACGAATGAGTACGAGAGTCAGAGCAGAGCTACCATCGTTCCTTCTGAGTCT
+
:;<@8<=BCCCHDCBCBBCBCBCCC>DDC@CBB???=C=@@A?@@C@CC?C?AAAAABBB2A>>>>BBBAAABB:??BBBBB1@@>B5;;;6<@A9<B=BCCEDD@C@CC>A@A?BBCBCCCCBBBDCCCBB@BCBB?BAABBCBB<A>@AB?BCCCDDCC?A@@ABB?CC>A@B?BB@@@9;;;8=>>??/?D=@878AAAAA;@;@AAA;?;?ABBB@DCBBBBB>B?BCB<BBB?BBBBBBBBBBAA@ABBCB@@@>>>@@@=??@@@;?9<8::::::=>
@ATNG8:03919:00644
GATGGTAGCTCTGCTCTGACTCTCGTACTCATTCGTTTCGGATGAGACAGGTACGTTAATAGTTAATAGCGTACTTCTTTTTCTTGCTTTCGTGGTATTCTTGCTAGTTACACTAGCCATCCTTACTGCGCTTCGATTGTGTGCGTACTGCTGCAATATTGTTAACGTGAGTCTTGTAAACCTTCTTTTTACGTTTACTCTCGTGTTAAAAATCTGAATTCTTCTAGAGTTCCTGATCTTCTGGTGTCGTCTATCATGTACTACCATCGTTCCTTCTGAGTCT
+
::<B>A?ECC@CCBBCC;;;CDBBBCCDCBBB?BCCD>CC@CCC@AAC?C@CCCBB?B?BB@A=B=@@CBABAAB@BCDDD2CC@BBBD?CABB@BAA>@B7;;AAAB?BCBCCDDC@BBB@EADAABCCBB?BBBB?BBCAAACCCDCCBBB??=@BB<@A=@?A@AA@BBAB5;;;;0:;>;:;;;;*;@>@B:A;;:B@>999.9595$5:<<<=<?BB?BAA@??@=@>AA8::A=?:;6;BBBABBAABB@@@BAA@AA7;;BBB?B8;8;BCCDCC@
@ATNG8:03871:00693
GATGGTAGATATATGCACGCTCTACCAGAAGATCAGGAACTCTAGATGAATTCAGATTTTTAACACGAGAGTAAACGTAAAAAGAAGGTTTTACAAGACTCACGTTAACAATATTGCAGCAGTACGCACACAATCGAAGCGCAGTAAGGATGGCTAGTGTAACTAGCAAGAATACCACGAAAGCAAGAAAAAGAAGTACGCTATTAACTATTAACGTACCTGTCTCTTCCGAAACGAATGAGTACTACTCTCAGAGACACACATCGTTCCTTCTGAGTCT
+
CECC?CCCFCBBBBBBDCCCCCBAB?CBB?BBBB@A>A@CBBABBABBC@B?AC=>=AAA.@9@@;;8@@BBBB9>>BDCCB2A>;=5:::*9BB:?CCCLGC@@795:A?BBC>AAAABDCDCABCDDDBB?BABA@ABBCCBBB@C?B??<?CBBBCA??BCCCCA>BB>@?>8==898*9=:4:>>>>/>>:>898??@==:==>>=@=B=>>BBB?A@@@BAB?B?AAC>CBB?@??BBBBBBBBCDBBB>>>AAAA??@@@B@B?CADCCAA???
@ATNG8:03877:00698
GATGGTAGCACACGAGATCTCATCGTACTCATTCGTTTCGGAAGAGACAGGTACGTTAATAGTTAATAGCGTACTTCTTTTTCTTGCTTTCGTGGTATTCTTGCTAGTTACACTAGCCATCCTTACTGCGCTTCGTTTGTGTGCGTACTGCTGCAATATTGTTAACGTGAGTCTTGTAAAACCTTCTTTTTACGTTTACTCTCGTGTTAAAAATCTGAATTCTTCTAGAGTTCCTGATCTTCTGGCGCGTATGTATGTCGCCTACCATCGTTCCTTCTGAGTCT
+
B<CDACCCCDCBCCCCEBBBCFCCDCCECCCC>@@AA<AB?B@CCCACCC?BBBBB>B@BBBB?B@CB@?@ACCC?@@@AA2=F>DAAA6<A@C@DCC?CC<?>=>;;5;=AAA@;;7;?A8><>>>>>:;;=:;:E9>:;;==>>A@@@@>>>><>>E<?@<@=;;;@@AAAA:==@@@2?:>:;;;;;+:==>>7>>?;;;?:;::=>=>/?>>>C<@<@@<@BAA>>><A=@@@===<>AA<>>>A>==>>>AAAAAC;@@@:=>=AA<A;A<AAAAAAA@
@ATNG8:03882:00729
GATGGTATTGTGTCTCTGAGAGTAGTACTCATTCGTTTCGGAAGAGACAGGTACGTTTAATAGTTAATAGCGTAACTTCTTTTTCTTTGCTTTCGTGGTATTCTTGCTAGTTACACTAGCCATCCTTACTGCGCTTCGATTGTGTGCGTACTGCTGCAATATTGTTAACGTGAGTCTTGTAAAAACCTTCTTTTTACGTTTACTCTCGTGTTAAAAATCTGAATTCTTCTAGAAGTTCCTGATCTTCTGGATAGCGACGCGATATACTACCATCGTTCCTTCTGAGTCT
+
BBGD@B;;05<<;;;?==@<@??>89948:7937?@C=BA?A?;;9:5AA>@B>99:,:25>@?8A;@A@BBA@;?@<??>D>)555/5;<@6>>;;7;;@:;;:;666<@=BAAABBCC?BBB<@=@BCBCCAA<AB@@<AAA@@@BABCBCCBAAB?;;:?BB?B>AAD;;;BCC@CAA@@@,@9@299999$9=?;;4<995555559.5555$5999<8<:BB==<;00+0>:>;??BBBB>@AC@CCABABAFCCCBBBCFEFBC?BCCBC@C@C?AABAAABB
@ATNG8:03883:00702
GATGGTAGGACGAGCGTCTGAGACGGTACTCATTCGTTTCGGAAGAGACAGGTACGTTTAATAGTTAATAGCGTAACTTCTTTTTCTTTGCTTTCGTGGTATTCTTGCTAGTTACACTAGCCATCCTTACTGCGCTTCGATTGTGTGCGTACTGCTGCAATATTGTTAACGTGAGTCTTGTAAAACCTTCTTTTTACGTTTACTCTCGTGTTAAAAATCTGAATTCTTCTAGAATTTCCTGATCTTCTGGGCAGACTCTCACACGCCTACCATCGTTCCTTCTGAGTCT
+
449;59::5555554:555::7///4////555.4:9:5;:683-----583///<::095444<.5.5::::6515?466@>>*555)4:;<4<<;;6;;<4;;49=;;;?<@>@@<<<@;<<<9<8<>;999994:?@>8?@@@@?AA@?@@=0//;800/69969+44<555=99495555&5./)//777$//<<<3;65555555:.5555$59955.57<<544444.4<1<055<:::455>F8BBCCCBBBC??@CCD?BBC?:;;?>49408<<>00000
@ATNG8:03892:00720
GATGGTAGATACTCGCTGAACACCCAGAAGATCAGGAACTCTAGAAGAATTCAGATTTTTTAACACGAGAGTAAACGTAAAAAGAAGGTTTTTACTAGACTCACGTTAACAATATTGCAGCAGTACGCACACAATCGAAGCGCAGTAAGGATGGCTAGTGTAACTAGCAAGAATACCACGAAAGCAAGAAAAAGAAGTACGCTATTAACTATTAACGTACCTGTCTCTTCCGAAACGAATGAGTACTACTCTCAGAGACACACTACCATCGTTCCTTCTGAGTCT
+
96>C<DBCBCBBBB@;;;D;?@@D>CDDACBCCCC?B?A@BBBBC@AA>@=?A???AAAA'A=997AA?@@B@A9=795<<:(<=7<==>CC1CCBBC@@@>@CAB>B@CC@CAA=A@@BBBBCBEBBBAACB?CCCC?ABBBA==>8>;<<?<@A@A@BAA?BBBBCC@BC?CAA:>>@@?6=::488998(/9/6///:9A=?;?;@@@><?8<;A;96:?B>>?@;?9>@A;ABB>AABAAACBBBAAABBB???@@==>A@@;?<733-3)-)---77<@B
@ATNG8:03898:00725
GATGGTAGTGTGTCTCTGAGAGTAGTACTCATTCGTTTCGGAAGAGACAGGTACGTTAATAGTTAATAGCGTACTTCTTTTTCTTGCTTTCGTGGTATTCTTGCTAGTTACACTAGCCATCCTTACTGCGCTTCGATTGTGTGCGTACTGCTGCAATATTGTTAACGTGAGTCTTGTAAAACCTTCTTTTTACGTTTACTGTCGTGTTAAAAATCTGAATTCTTCTAGAGTTCCTGATCTTCTGGAGATATCATCAGCGAGCTACCATCGTTCCTTCTGAGTCT
+
@@CB?CCBBAA?B@656<<<@BABCCCBAA??<?BBC=CD>@>@A@CCDDACCC;;6;=@BCB=B?BBBBC:;;C>;;;;;*;@=ABBB=BB@A?ACC?CC?AABC@A?BCCCECCC@BBB<?=@BCCCCCD@CBCC@CCCCCBBBDDCBAACCB?CAA?BB?B?BBE;:;CCF@BCCDD;A=A>;;;;;*;@CDD?CAA@CCAAAA5;;;;*;BABC?C>AB@BCCBBBB@C@CCCCCD<A@C?CDECCCDCABBCDCAAADCC?BBCBB?A<@;>>B?@@BB
@ATNG8:03899:00701
GATGGTAGCTCTGCTCTGACTCTCGTACTCATTCGTTTCGGAAGAGACAGGTACGTTAATAGTTAATAGCGTAACTTCTTTTTCTTGCTTTCGTGGTATTCTTGCTAGTTACACTAGCCATCCTTACTGCGCTTCGATTGTGTGCGTACTGCTGCAATATTGTTAACGTGAGTCTTGTAAAACCTTCTTTTACGTTTACTCTCGTGTTAAAAATCTGAATTCTTCTAGAGTTCCTGATCTTCTGGGCAGACTCTCACACGCCTACCATCGTTCCTTCTGAGTCT
+
;;=B?BBB@A<ACBCCCCBAABAAA:;9:?=<6=???6>=8?=;;9A;CC?BBBCB=B?BBBA?D@BCC@@00)/9)/////$/:5=;@<19<:94;>?9?A69:@BAFACBAABCCC@@A@>@=ACAA000A@BBBI?DBBBCBCBBBAAAAAA@>B??=@C?C>AAC@A@CBC>A;;;;.;>B=;;;;.:AAAC=BBBBBDCB@@5;;;;*;A?BB6:9;C=@@DCCCC?A?ACDDCC@B?AA>ACDCCCBBCCCDCCC?BCE@CBAAB@C@C@BABBCCAA
@ATNG8:03899:00720
GATGGTAGCGCATATCAGCGCAGCCCAGAAGATCAGGAACTCTAGAAGAATTCAGATTTTTAACACGAGAGTAAACGTAAAAAGAAGGTTTTACAAGACTCACGTTAACAATATTGCAGCAGTACGCACACAATCGAAGCGCAGTAAGGATGGCTAGTGTAACTAGCAAGAATTCCACGAAAGCAAGAAAAAGAAGTACGCTATTAACTATTAACGTACCTGTCTCTTCCGAAACGAATGAGTACGATGAGAGAGCTCTCTCTACCATCGTTCCTTCTGAGTCT
+
@?;:49;5;5@CBBBBCBCBBBCCF>CCC@CCBBBA>AABBBBBBB@BB?B>AA@99999*;>BBBCGEJECCC?BCBCCCC5BE;A4;;;*:??9>BBBBCCBB?B>BB?BBB<@@AABBCCCCBCBCCCC@BBBB@B?@?CCAB>B>BBB?BCCBBBCD?BABA??=?C?C>A=@AAA@8:99:?@AAB2;=77///<<A>><>=@AAA<@;>>EDDACBBBBCD898:EE>CCC>??BAACCBBBBBBBBBCBCB>>A>==><???AC?C?B?BCCBBB>>
@ATNG8:03900:00718
GATGGTAGCAGACGTGACAGAGCGCCAGAAGATCAGGAACTCTAGAAGAATTCAGATTTTTAACACGAGAGTAAACGTAAAAAGAAGGTTTTACAAGACTCACGTTACAATATTGCAGCAGTACGCACACAATCGAAGCGCAGTAAGGATGGCTAGTGTAACTAGCAAGAATACCACGAAAGCAAGAAAAAGAAGTACGCTATTAACTATTAACGTACCTGTCTCTTCCGAAACGAATGAGACGTGTGCGACGTGTCTCCTACCATCGTTCCTTCTGAGTCT
+
==CB@B=BC==>;;;<<;;;=<<AA;>@@<@@@?@@;@<=??;<=?;?@>B>BCA:999:'6/55279696555,22:5555$5949.555&599495555==<=9<>=:?BB:>?::;B;;;CCCDCBDD@DAAA?BBBBBBB@;@;A::5;AA@ABBB?BCCCBB?AC99:B@CCAA@:<994:@@?@/>@8=888?>>==:=:>=?A5;5;=;;:=@A@AABD?B989B=@@@<>>?@@@@AA@@AAB?;;AAB>>;>@@<>;;<C<A7;7;>??>>>?
@ATNG8:03901:00705
GATGGTAGTGTCAGTGCGCGTCGTCCAGAAGATCAGGAACTCTAGAAGAATTCAGATTTTTAACACGAGAGTAAACGTAAAAAGAAGGTTTTACAAGACTCACGTTACAATATTGCAGCAGTACGCACACAATCGAAGCGCAGTAAGGATGGCTAGTGTAACTAGCAAGAATACCACGAAAGCAAGAAAAAGAAGTACGCTATTAACTATTAACGTACCTGTCTCTTCCGAAACGAATGAGTACTACTCTCAGAGACACACTACCATCGTTCCTTCTGAGTCT
+
5===496ABBCCCBCBB<BA@<A@@>?CC@BBBAAA:?<@@@AAAA@CD@C?BBAABDDD3A>ADBBBC???@?87699999$99<<2555&5<<7666<>=<<>9<@@>@@A@BBBBCCCGBBBCBCDCCAAA@@>?ABBBBBB?B?A;:8:CCBBBBB?BACCCC?AA=A@A=AAA>>4888788888+8A;@;;;==<981818=@A:=:>?BBB?B@@@BCC?A>AAD=BCC@BBBBBCBBBAAABBBB>;;BBA@??@C=;77,,),),),,,2367;
@ATNG8:03901:00727
GATGGTAGGTGCACATGAGTGTATCCAGAAGATCAGGAACTCTAGAAGAATTCAGATTTTTAACACGAGAGTAAACGTAAAAAGAAGGTTTTACAAGACTCACGTTAACAATATTGCAGCAGTACGCACACAATCGAAGCGCAGTAAGGATGGCTAGTGTAACTAGCAAGAATACCACGAAAGCAAGAAAAAAGAAGTACGCTATTAACTATTAACGTACCTTTCTCTTCCGAAACGAATGAGTACGAGAGTCAGAGCAGAGCTACCATCGTTCCTTCTGAGTCT
+
==BD@BBB>BBCGGIBBBBCCCCBA?CBC?BBCC?><??AADCCCC?BC@C=?@@:::::*;;ACBBBBAA:;;6;>@??@?,@?<>:>@@6@AA=???ACBCBB?B?BC?BBB?ABBBBCCCCBCCCCCCD?CCAA?BBCBBC@@<A@CBB?BBBBBBBB?BBBB@@=@C>><<6<=<<=7;=>:888888%/;76///88>@@:=9;AAA7:8:@CBC?BB=BBBCAD@BBC=CCB?CCCAAABBBB@A@BBBBBBBBAAA@AA<><>>C<@<?<??>>?566
@ATNG8:03905:00732
GATGGTAGAGTATCATGTGTATCTCCAGAAGATCAGGAACTCTAGAAGAATTCAGATTTTAACACGAGAGTAAACGTAAAAAGAAGGTTTTACAAGACTCACGTTAACAATATTGCAGCAGTACGCACACAATCGAAGCGCAGTAAGGATGGCTAGTGTAACTAGCAAGAATACCACGAAAGCAAGAAAAAGAAGTACGCTATTAACTATTAACGTACCTGTCTCTTCCGAAACGAATGAGTACTGTATCTATGTGTGCGCTACCATCGTTCCTCTGAGTCT
+
966C:CDCCCDDDCBCBCCBBBBCC@BBB@BABB99::@CBEDBBB@DC>@>@DD>?@@7A@CCCCCBBBCBC;@?:;;;;*;A=@4;;;*:AB?CCBBCAAAA>B>BB>BBB=BBBCCBBBCCCCCBBBC@DCBB?BBBBA??@4;5;;;5;BAAABBB?BAAABC@BB?AA@;@@???8?:;8==ABB/??;?888==A=>:>=AA@@7;7;>CEFACDBBBBA=A@BBB=C@@=?AACABBBAA>>?AAABBB>>>BBBB@<A>86606*//6=<<==;
@ATNG8:03906:00737
GATGGTAGCTCGCTGATGATATTTCCAGAAGATCAGGAACTCTAGAAGAATTCAGATTTTTAACACGAGAGTAAACGTAAAAAGAAGGTTTTACAAGACTCACGTTAACAATATTGCAGCAGTACGCACACAATCGAAGCGCAGTAAGGATGGCTAGTGTAACTAGCAAGAATACCACGAAAGCAAGAAAAAAGAAGTACGCTATTAACTATTAACGTACCTGTCTCTTCCGAAACGAATGAGTACTGTATCTATGTGTGCGCTACCATCGTTCCTTCTGAGTCT
+
@?>><B<BBBA;;;?ABAA@@@@:@?ACDACCCBAA=@>ABDCCCC@DD?B?BBBAA?AA1?=AB>>?@DBBBF>CBBBBBB2BB@C?BBB9BBB?A;;;BBBBB?B?AF@BAA?CCBBCBCCCBBCBBBBA>BDDD>@@BBCCBB;@<@@@;@CB??@CC@BBCCCC?CC>>>>8?<977-5777667888%/<7<///==A@@<@=???A7;7<ADEE@CC@@?DC?A?A@@8@>>;>BBCCCBBB889B>>>A@@@@@@@C>>:=AA<<7<4:4::==<<<=
@ATNG8:03909:00690
GATGGTAGTGTCAGTGCGCGTCGTCCAGAAGATCAGGAACTCTAGAAGAATTCAGATTTTTAACACGAGAGTAAATGTAAAAAGATGGTTTTACAAGACTCACGTTAACAATATTGCAGCAGTACGCACATAATCGATGCGCAGTAAGGATGGCTAGTGTAACTAGCAAGAATACCACGAAAGCAAGAAATAGAAGTACGCTATTAACTATTAACGTACCTGTCTCTTCCGAAACGAATGAGTACGAGAGAGCACACGTGTCTACCATCGTTCCTTCTGAGTCT
+
;:<@<BCBBBCCCCCCCDCC@AACF?BCC@DCBB@@>@>AACCDCA?AC>B>BB@????A2B@CBBAACDCBBB:<=66666(688A:A@B9>BB=A?????AAA<A<??:?AA=AA??CDBCBCBCBBBAC@CCCCAAAB@@@BB>C=AAB?BBBBBBBB?BBBBBB>B>77771798;;1:7718=>6===>;>@?@?ACCC?CACCCC@C@CBCCD@CBBABAA?B@CCD<ABC?B@@@BBCB@A@BBBBBBBB@@BBBA??<<666?:=8=399@@@BCB
@ATNG8:03912:00702
GATGGTAGGTGCACATGAGTGTATCCAGAAGATCAGGAACTCTAGAAGAATTCAGATTTTTACCACGAGAGTAAACGTAAAAAGAAGGTTTTACAAGACTCACGTTAACAATATTGCAGCAGTACGCACACAATCGAAGCGCAGTAAGGATGGCTAGTGTAACTAGCAAGAATACCACGAAAGCAAGAAAAAGAAGTACGCTATTAACTATTAACGTACCTGTCTCTTCCGAACGAATGAGTACGATGAGATCTCGTGTGCTACCATCGTTCCTTCTGAGTCT
+
BBBB?BCC@ABAECCCCCCCCCBBB?ABB>BBCC@@>A?BBCDDDDACC?@>@CDBBBBB1CI@CCCBCCCCBB9@B99999*:A=A=AAA9ABCABABAACCCC;@>AB>BBA<@ABBCBBBCBBBDCCCC=AACC?AABBBBBB?B?BA@<@CBBBABA?BCBAAA>BB?BAA>?@;=;7:::4:>>>>/:<9<///==BCB9=:>@@@<A<B@CCC@CBAABBB?B?BD@DBC?AABBBCBBBAA@BBBBBABBB;>;>AA;AAA??:=6<4::====AA
@ATNG8:03913:00737
GATGGTAGTGTGTCTCTGAGAGTAGTACTCATTCGTTTCGGAAGAGACAGGTACGTTAATAGTTAATAGCGTACTTCTTTTTCTTGCTTTCGTGGTATTCTTGCTAGTTACACTAGCCATCCTTACTGCGCTTCGATTGTGTGCGTACTGCTGCAATATTGTTAACGTGAGTCTTGTAAAACCTTCTTTTTACGTTTACTCTCGTGTTAAAAATCTGAATTCTTCTAGAGTTCCTGATCTCTGGTCTATACACTGTACTCTACCATCGTTCCTTCTGAGTCT
+
B@?C?CBCABBCCCDBCBCBBBCCCCCAA@CC=@@CC=BB@C@BBBBBBC?BCBCEBC@BBBC@C@AAABCBA@B?AAAAA0@@<@ABA<BBBC?BCC@BC@BAAEEL@CCCCBBBC>BBC?B?BCBBBBBB?BBBB>BBBBAA@ABBBBBAABB@CBB?BB?B?BBDBBBBAB=@;;;;.;=A=;;;;;*;@CBB=A@EEDGCECCACCCB2B@@AB?C@GE@DCCBBBD@C@CBCBCDE?A@ABBBCBBBCDCCBGCCCDD@BCBCB@C@C@DABBACCA
@ATNG8:03917:00711
GATGGTAGCGCGACGAGCGTAGACCCAGAAGATCAGGAACTCTAGAAGAATTCAGATTTTTAACACGAGAGTAAACGTAAAAAGAAGGTTTTACAAGACTCACGTTAACAATATTGCAGCAGTACGCACATAATCGAAGCGCAGTAAGGATGGCTAGTGTAACTAGCAAGAGTACCACGAAAGCAAGAAAAAGAAGTACGCTATTAACTATTAACGTACCTGTCTCTTCCGAAACGAATGAGTACAGAGAGTACGATATGTCTACCATCGTTCCTTCTGAGTCT
+
;=<B?B=@@:::CCCCEDC@@ABBB>BDC@CCCCAA=A>BBBBCBB?BB?B@BBA===;=.=<?;:@@@<<;>>3>;BABB@0@@;@9>?@4?@<9<966<<9450438<7<BB=AA@AACBCDCFDGCCBB?@@@A???@@@@BB?B?B;;;;CDCBBEG@?>@@BB?CBBBCB>AA>9928>>9;@@@@,;;6///98???@<?:>>>A<A=>>BA@=@BA@@?B@D>AAC=A@A49:AAAABAABBA;???>@>>>>>>>AB=?;;:>3:5;:?>@==;;;
@ATNG8:03919:00699
GATTAGCACGAGTCACTCATATCCAGAAGATCAGGAACTCTAGAAGAATTCAGATTTTTAACACGAGAGTAAACGTAAAAAGAAGGTTTTACAAGACTCACGTTAACAATATTGCAGCAGTACGCACACAATCGAAGCGCAGTAAGGATGGCTAGTGTAACTAGCAAGAATACCACGAAAGCAAGAAAAAGAAGTACGCTATTAACTATTAACGTACCTGTCTCTTCCGAAACGAATGAGTACCTCTCAGACGCTCGTCCTACCATCGTTCCTTCTGAGTCT
+
A>>7ABBB;;6<>BBBCCCCCCC@CCD@GBBBAA>@@CCGBBBB?BC?B<@=?<>?>?.?>BBBAABDCBBA8@?;;;;;*;?;>5555&5<<9;A<A>??>B?C@CE@@?@>?BBBDCCCCCCCCCCBB@BCAA?BBBBBCBB?A=A@@=@BBCCCCC?CBBBBB?BB?BAA>AABBA==;:488888(7=9>:;:??>==8=8=@>>5:5:=AAB?CCBBABC=A>ABB>CBC?BBBBBCC?>>>BB@A@@@@A@@@<?@@<A??:?<?>A>BCCCB>>>
@ATNG8:03919:00736
GATGGTAGTGTCATATGAGAGTGTGTACTCATTCGTTTCGGAAGAGACAGGTACGTTAATAGTTAATAGCGTACTTCTTTTTCTTGCTTTCGTGGTATTCTTGCTAGTTACACTAGCCATCCTTACTGCGCTTCGATTGTGTGCGTACTGCTGCAATATTGTTAACGTGAGTCTTGTAAAACCTTCTTTTTACGTTTACTCTCGTGTTAAAAAATCTGAATTCTTCTAGAGTTCCTGATCTTCTGGTATGACTAGTGTACTACTACCATCGTTCCTTCTGAGTCT
+
BCGC?A@CCGFCCCCCBCCCCCAAABCBBB897:A@A=BC@C@CCBDCCC?CCCCC?C?BBBB?C?CDDC???BB?BAAAA1AA>AACD=BBBB<>;;6;B?BEDDBB>BCCCCCCF@CBB@B@CCCE@@AC@CCCC@BCCBBBBBBCCCDBBAA?BCC@BB?B?BBCCCBBBJ@A@@BB6A=@>@@@@@,?A;::7;@CDEDC@A?49::;:%;BBBCAG@CC@CCCCBBC@C@BCCCCG?CCB@BCCBBBBCCCCFCCAABDCC>BBABB?B@B@BBCCC@@@
@ATNG8:03872:00759
GATGGTAGCGCATATCAGCGCAGCCCAGAAGATCAGGAACTCTAGAAGAATTCAGATTTTAACACGAGAGTAAACGTAAAAAGAAGGTTTTACAAGACTCACGTTAACATTATTGCAGCAGTACGCACACAATCGAAGCGCAGTAAGGATGGCTAGTGTAACTAGCAAGAATACCACGAAAGCAAGAAAAAAGAAGTACGCTATTAACTATTAACGTACCTGTCTCTTCCGAAACGAATGAGTACGTGTGCGACGTGTCTCCTACCATCGTTCCTTCTGAGTCT
+
;<:@7;=BBBBCDCCCCCCCCCAAA>ABB?BCBBBD>A=@@??@DC?A@=@:<=:::;;.9;>@BBB@D99995=9AA???,?<;;2555&5<<9;@<?CCCBB@B@B??=@D<@@??@BBBCDBCBBCCD@DCCD>AABBBBCD=B>B;;6;BABBCCD@BABBBC?CC?BAA=@C???8??=9?AAABB(@@<5/./99@AA=D::>AA=B=;:A;;9;CB@@AB?B?BBD<BBB=??CAAAA@@@9::@@@@ABBBAD=897=@@A>C?B@B@BBCEBAAA
@ATNG8:03875:00740
GATGGTAGCACGAGTCACTCATATCCAGAAGATCAGGAACTCTAGAAGAATTCAGATTTTTAACACGAGAGTAAACGTAAAAAGAAGGTTTTACAAGACTCACGTTAACAATATTGCAGCAGTACGCACACAATCGAAGCGCAGTAAGGATGGCTAGTGTAACTAGCAAGAATACCACGAAAGCAAGAAAAAGAAGTACGCTATTAACTATTAACGTACCTGTCTCTTCCGAAACGAATGAGTACGAGAGTCAGAGCAGAGCTATCGTTCCTTCTGAGTCT
+
ABBA=A@BCDEDGCCCCBBCBBCCCACDD@CCCC9999?BACCCCD@BB>B@BBBBBBBB3B@CCBBBBCCBBB=A@;;;;;*;A=A5;;;*9@<9ABBBBCCCD?B@BC?????BBBCDDCCBCBCDBB@C?CCCC?BBBBA@@B=@;@995:AABABBC?BBCBAA?BB<8889=>AA?9=:;5:=>??/<=9=///;<><>9==A;<;=B<??BCD@DBABBCC?B?BED=BBB?BBBBBCCCAAAABBBCBBBAA@@@???A<@<@?A?BEECC>>>
@ATNG8:03883:00763
GATGGTAGGCGACATACATACGCGCCAGAAGATCAGGAACTCTAGAAGAATTCAGATTTTTAACACGAGAGTAAACGTAAAAAGAAGGTTTTACAAGACTCACGTTAACAATATTGCAGCAGTACGCACACAATCGAAGCGCAGTAAGGATGGCTAGTGTAACTAGCAAGAATACCACGAAAGCAAGAAAAAGAAGTACGCTATTAACTATTAACGTACCTGTCTCTTCCGAAACGAATGAGTACGTGTGCGACGTGTCTCCTACATCGTTCCTTCTGAGTCT
+
<BBCAHC>9<<BB@<;;;<<?@B?@699A=@BDA;;4:29>AAAAA?@?=??ADC;;;;;*;@BABABCCCCCL?B@ACIKK5CC?B<@@@7@AB?BEDCCBAAC@C?998:BB>ABCCBBBCCHCCCCCBCACBBB?BBCCCBCC?C?CCC@CC@@@CCD>AAA@???@>299829>999+998/8>==?.7949///88<?@<@<@@@D;?<?@DBA=@;;;ADB?B?BBC=A;:8:BBBCDCCBBB???AABA?;;;;5;<<<=>>C@C?B?AAAAAABA
@ATNG8:03884:00777
GATGGTAGTCTCAGATAGTCTATAGTACTCATTCGTTTCGGAAGAGACAGGTACGTTAATAGTTAATAGCGTACTTCTTTTTCTTGTCTTTCTGTGGTATTCTTGCTAGTTACACTAGCCATCCTTACTGCGCTTCGATTGTGTGCGTACTGCTGCAATATTGTTAACGTGAGTCTTGTAAAACCTTCTTTTACGTTTACTCTCGTGTTAAAAATCTGAATTCTTCTAGAGTTCCTGATCTTCTGGGATGTGTGCGCAGTGCCTACCATCGTTCCTTCTGAGTCT
+
5<AA>BACBCAA<??>>A;545;545=@444404=??7<<:>8<<;=;<<5:;;;<7<9:5<<096:==88444:286666'661///8818//33177849<688877?<>C@?CBBB?BCC?C?CGICCCCDACCBB@BCCCCC@00000000<>6000*9<4=4===955<<B?CBCCC6;4;;:;;;.:>>@D;B9::>>A:9929999(:99:?=B=BC@BCBBBBB?B@CCCCDB?AAAD;C;;;A@@AA@AAA;;9;BB@DCBAB?B?B;<<DDCCAA
@ATNG8:03891:00750
GATGGTAGTGTGTCTCTGAGAGTAGTACTCATTCGTTTCGGAAGAGACAGGTACGTTAATAGTTAATAGCGTTCTTCTTTTTCTTGCTTTCGTGGTATTCTTGCTAGTTACACTAGCCATCCTTACTGCGCTTCGATTGTGTGCGTACTGCTGCAATATTGTTAACGTGAGTCTTGTAAAACCTTCTTTTTACGTTTACTCTCGTGTTAAAAATCTGAATTCTTCTAGAGTTCCTGATCTTCTGGTATGACTAGTGTACTACTACCATCGTTCCTTCTGAGTCT
+
;45@5;?CBBBCCBBBBBBCCDDAAAACCCCC?BBBB>BB@C@CCCCBBD@CC@BB@D@DCBB@C@CBAACCAEC@CCCCD5AA=@BBA:BB@A?BBB?BCACCCCCC?AACCCBBEACCC?C@CCBBBCBBACCCC?CAAABBBCCCBBB@@@A@@@@??@;@@BBEDCDFCC5<;;;;.;;A<;;;;;*;AAAD=CCDDLCBCA@?BAAA0@BBBB>B?BB?CBAB@@@=@?ABCCBB=@?@=ABAC@BCICGCCDCGDDBBA=@@BBB@D@C?AACCCCCB
@ATNG8:03894:00751
GATGGTAGGCGACATACATACGCGCCAGAAGATCAGGAACTCTAGAAGAATTCAGATTTTTAACACGAGAGTAAACGTAAAAAGAAGGTTTACAAGACTCACGTTAACAATATTGCAGCAGTACGCACACAATCGAAGCGCAGTAAGGATGGCTAGTGTAACTAGCAAGAATACCACGAAAGCAAGAAAAAGAAGTACGCTATTAACTATTAACGTACCTGTCTCTTCCGAAACGAATGAGTACGTGTGCGACGTGTCTCCTACCATCGTTCCTTCTGAGTCT
+
@B:;86;=9?CCB<;>=;:;<<@@B=AAA<>AAA@@=@>BAB@@?C???<?=@@B;;;;;.;?CCCBBBB???A;@@<<<<<*;@;=599,5;<7<?;?:::=?=??BC?AAD?BBCBBAA@@ACBBBBAB=@?9:7:AA>>@00,0:>0969@@<ACCC?@AACBB?BB=A@@:?=<<<5877878889(7=8=788?=<<?1838==C9=:=>BBB@CCBBBBBAC@CCD=BBC>AAAAAA99:=>998=?>?@>;=@=>><4=<::@<?<A?CBABCA99
@ATNG8:03913:00747
GATGGTAGATATATGCACGCTCTACCAGAAGATCAGGAACTCTAGAAGAATTCAGATTTTTAACACGAGTAGTAAACGTAAAAAGAAGGTTTTACAAGACTCACGTTAACAATATTGCAGCAGTACGCACACAATCGAAGCGCAGTAAGGATGGCTAGTGTAACTAGCAAGAATACCACGAAAGCAAGAAAAAGAAGTACGCTATTAACTATTAACGTACCTGTCTCTTCCGAAACGAATGAGTACACATCGTCGTGTCGTGCTACCATCGTTCCTTCTGAGTCT
+
//7<7<A@BAACD@;;>>A>@AA@A=:;449:=BBC?B;=>B8=<=7A@6@:00/77777)52685-----8777.73?99::):<:?9>>>2><<8<;;;;;<55057<<9===8<<=3445555>><;;999<000+//:999;=8<7>00)/:>000;=-7333331886<;;48888;3;96167777(22,22677888=272775649378>9929A?;;:=2718=<6<87133<333;::4448;;;;====;<;BBB<@>==<8<3939BBCCCA>
@ATNG8:03913:00753
GATGGTAGGCGTGTGAGAGTCTGCCCAGAAGATCAGGAACTCTAGAAGAATTCAGATTTTTAACACGAGAGTAAACGTAAAAAAGAAGGTTTTACAAGACTCACGTTAACAATATTGCAGCAGTACGCACACAATCGAAGCGCAGTAAGGATGGCTAGTGTAACTAGCAAGAATACCACGAAAGCAAGAAAAGAAGTACGCTATTAACTATTAACGTACCTGTCTCTTCCGAAACGAATGAGTACGTGTGCGACGTGTCTCCTACCATCGTTCCTTCTGAGTCT
+
444;6<A@=B:;;CA@BBB@<;955)5994955@AB>C?AABBBAA=AC=?<?A?98989(:=ACCCEAAABBB=B?=<<<<<'<8685555+57=5:625<;:<><><>B;A9818<889>?>????>=<7818>?>;@B>>>>>?8<6<==5;;>????C=AA====8=>9;;;6;;?@@:;;::8888)88/8?@BFC@@@=@=A@AB;@<@AB=>:>>=<=99/708=>8?AA<@@@AA??>::9=<?>?=>=AAAA<AAA=A??==9<<A=D@>>;==<
@ATNG8:03915:00746
GATGGTAGCTCACGTACGTCACACGTACTCATTCGTTTCGGAAGAGACAGGTACGTTAATAGTTAATTAGCGTACTTCTTTTTCTTAGCTTTCGTGGTATTCTTGCTAGTTACACTAGCCATCCTTACTGCGCTTCGATTGTGTGCGTACTGCTGCAATATTGTTAACTTGAGTCTTGTAAAACCTTCTTTTTACGTTTAACTCTCGTGTTAAAAATCTTGAATTCTTCTAGAGTTCCTGATCTTCTGGACGACGCGCACTGACACTACCATCGTTCCTTCTGAGTCT
+
4:=>?CBBBA@CCCBB@@AB@BABBC;;;B;;6:ABB<@@9>6;:9@BAB?BA@??4947AAC;@=?.//;0//99385;;;)99,22222'2933.388499*...6990522225??;?AD<@;=:888A>>9>>8816=>>A>AACB@>77567069;6<A8=8>>6<9;A@@=@9::;.0:@;@=??A000>>>*0+/99;;<BBB=???;,;00+/:)0)8;5<>;<BB@>B@B@>;7928785:999;797<>>?=A>>=>==7<888><A8=::;;>=;;<
@ATNG8:03915:00756
GATGGTAGCGAGCGAGTGTGTATACCAGAAGATCAGGAACTCTAGAAGAATTCAGATTTTTAACACGAGAGTAAACGTAAAAAGAAGGTTTTACAAGACTCACGTTAACAATATTGCAGCAGTACGCACACAATCGAAGCGCAGTAAGGATGGCTAGTGTAACTAGCAAGAATACCACGAAAGCAAGAAAAAGAAGTACGCTATTAACTATTAACGTACCTGTCTCTTCCGAAACGAATGAGTACCTCTCAGACGCTCGTCCTACCATCGTTCCTTCTGAGTCT
+
4445.55<==>>======ACEBA@C<CCC>??;;;?<?=?ABABBB?CD>B>AABDCCCC5CACCCCCA@;;>?5>=95555$5;5:.55605;>8>???@@B::39<>>>BA?63338@>>@A@@ABCABC?BCBB?BBBBBCCC@CAA@@@CCCBBB@@=@AABCC@CD::9D<@>999+999/9<<;;.9;58.//;=>>>=B8==89195::@;;5;A@>@@A?B@CCB=C;:59A???DC>???CBCCBBBBBB;;7;=>98887A=A=B?BBBBCBBB
@ATNG8:03917:00742
GATGGTAGCGCATATCAGCGCAGCCCAGAAGATCAGGAAACTCTAGAAGAATTCAAGATTTTTAACACGAGAGTAAACGTAAAAAGAAGGTTTTACAAGACTCACGTTAACAATATTGCAGCAGTACGCACACAATCGAAGCGCAGTAAGGATGGCTAGTGTAACTAGCAAGAATACCACGAAAGCAAGAAAAAGAAGTACGCTATTAACTATTAACGTACCTGTCTCTTCCGAAACGAATGAGTACGAGAGTCAGAGCAGAGCTACCATCGTTCCTTCTGAGTCT
+
9::;8==BBAB>>><=ACBBBHCBB>BA>:>?>??=294(4::::;;73/(/3//(///;;;0C?@@;;;;>665=4=9>;;;;*9@7A.999&5;;655555<<::6:???8@BC>BB??ADCCBCBBBCCCB@BDBB>BBCCCCBB>B>B@>;@BBBBGBB?BBBBCC?BB?BBB?BC???8=::3::9:9(9@9:675>>@:<8;<??CB<A=@@C;;:;CCCBCB?B?AAA<ACF?BABABDCBAAABBBBB@@@DD>>>B>>8>>>?>:=493:<==>>==
@ATNG8:03918:00744
GATGGTAGCAGACGTGACAGAGCGCCAGAAGATCAGGAACTCTAGAAGAATTCAGATTTTTAACACGAGAGTAAACGTAAAAAGAAGGTTTTACAAGACTCACGTTAACAATATTGCAGCAGTACGCACACAATCGAAGCGCAGTAAGGATGGCTAGTGTAACTAGCAAGAATACCACGAAAGCAAGAAAAAGAAGTACGCTATTAACTATTAACGTACCTGTCTCTTCCGAAACGAATGAGTACGTGTGACGTACGTGAGCTACCATCGAACTTGCAGAGTCT
+
;;:=?B;;;DCCCBCBBBBBBDCA@>@BB=BBBAAA@B?BBBBBBB@BB=@=@BBBAACC1A:A??AD??=977.55BBBDC5CD>A6:::4:CB?BBCCBCBBB?B@CC?CCC?CCBBBBBCCCBCCCBBC@CCAA?BBBBBCBB<@<@996:BAAABAA>ABCBBA?AC>AAC?BBAAA9:88188888(/95:///===8838<??@@=A7;;CA@=@B@@@@?;=?::939AA>BBABCCCAAABBBBCCCCCCDABBDBB>@AA>><>B@BBA@@@:::
@ATNG8:03872:00810
GATGGTAGTGTGTCTCTGAGAGTAGTACTCATTCGTTTCGGAAGAGACAGGTACGTTTAATAGTTAATAGCGTACTTCTTTTTCTTGCTTTCGTGGTATTCTTGCTAGTTACACTAGCCATCCTTACTGCGCTTCGATTGTGTGCGTACTGCTGCAATATTGTTAACGTGAGTCTTGTAAAACCTTCTTTTTACGTTTACTCTCGTGTTAAAAATCTGAATTCTTCTAGAGTTCCTGATCTTCTGGCTCTCGTAGACAGATACTACCATCGTTCCTTCTGAGTCT
+
>CDD?C>B?CCGC>>;;::99454>:;;<<BB?BACD<BB@G>@@@@@@@=@@@99:)57;<@B?CABBBBBBBCF@DDDCC2;;:9@@E@DBBB@ECIACC=;;;A@BAFAAB;;;A>ABB@C@BCAA@A;;4;@:;299@@@566===>;::>>:?CB?CC?B?AA<;;ABCC@BCDCD3@5;5;;;;;*;@@@@6A@@999999:.9555$54455.5455.5>=>>;<7@7@::?@<?<BCAB@>>000>=@BBBBB999=A=@B@?=9=9>9>AAA><<?
@ATNG8:03873:00836
GATGGTAGTAGTACACTAGTCATACCAGAAGATCAGGAACTCTAGAAGAATTCAGATTTTTAACACGAGAGTAAACGTAAAAAGAAGGTTTTACAAGACTCACGTTAACAATATTGCAGCAGTACGCACTCAATCGAAGCGCAGTAAGGATGGCTAGTGTAACTAGCAAGAATACCACGAAAGCAAGAAAAAGAAGTACGCTATTAACTATTAACGTACCTGTCTCTTCCGAAACGAATGAGTACTATAGACTATCTGAGACTACCATCGTTCCTTCTGAGTCT
+
;;==:==DCCCCG;;6>CCCDCB@@49969>ABCBA=A8;;BBBAE@CB<?;:::98??A2B?@?=>>>CBBCF=@=45555$5>;:=@@@4@<<7<@<@<==:?;??AA?BDE>AABABCCCBAB@CBBBB?BCDD=@@ABAAAA:@=@;95:CAABBBC>B?????>AC<??B?A>?;<19772:AAAA/;;5;888>==8938=CAAA;?<?@CEC?BDAAB??<?;>?B=B??<?BBBDBB@CCA???A@@BBBBBCBBAB@B000@:=+0,0=@@@AAA
@ATNG8:03874:00819
GATGGTAGATACTCGCTGATACACCCAGAAGATCAGGAACTCTAGAAGAATTCAGATTTTTAACACGAGAGTAAACGTAAAAAGAAGGTTTTACAAGACTCACGTTAACAATATTGCAGCAGTACGCACACAATCGAAGCGCAGTAAGGATGGCTAGTGTAACTAGCAAGAATACCACGAAAGCAAGAAAAAAGAAGTACGCTATTAACTATTAACGTACCTGTCTCTTCCGAAACGAATGAGTATTATAGATTATCTGAGACTACCATCGTTCCTTCTGAGTCT
+
=>?L@CCDFDBBAC999DBBBAAAC>CCB?CCCAAA=A=AAAAAAC?CC?B>??;;:=<</=8::8AA@@@>>>4>>;;;;;';B;@;<<@0@==9;@;A=>>;?=?@CA=ABB=@@AAB;;=FBBCCDBBB@DCBB?AABBBBBB@C?BBB?BBCBBBBA?A?@@CC@CD?AAB>AA@>=3;65-69::::&::97857>>?A?<?<>>@@<?;?@AA@?CBB:::C?C?BBB=BBC@BBB@AAC@BAA=@@=>>==>?>@@@AB=?===A?B?B?BBBAAABA
@ATNG8:03876:00803
GATGGTAGCAGACGTGACAGAGCGCCAGAAGATCAGGAACTCTAGAAGAATTCAGATTTTTAACACGAGAGTAAACGTAAAAAGAAGGTTTTACAAGACTCACGTTAACAATATTGCAGCAGTACGCACACAATCGAAGCGCAGTAAGGATGGCTAGTGTAACTAGCAAGAATACCACGAAAGCAAGAAAAAGAAGTACGCTATTAACTATTAACGTACCTGTCTCTTCCGAAACGAATGAGTACAGAGAGTCGATATGTCTACCATCGTTCCTTCTGAGTCT
+
@BBC<BB;:6B;99><B@A@DCFCC=?9965?>BBB?B999CBB??=?B?B;??==:::;+;6;<9776=>=>=3==;;;;;';C=@=???4?<<9696;==>>A:B>AA??A??BBABBBABBCCCBDBCD@CCBB@BBBBAAAA>B?BCB@BCBBCCDC?CBBBBB?BB@BBB?B@@AB:>;:5;====+=>:=;;;A=>=B<B;@@AA8:5:>A;;:;CBBBCB?B?BCF>BBB=???BAA@A@A>>?BB?????A>>>AA:>>>?A=B=@<>>;;;???
@ATNG8:03878:00811
GATGGTAGCATCATGCATATCTCACCAGAAGATCAGGAACTCTAGAAGAATTCAGATTTTTAACACGAGAGTAAACGTAAAAAGAAGGTTTTACAAGACTCACGTTAACAATATTGCAGCAGTACGCACACAATCGAAGCGCAGTAAGGATGGCTAGTGTAACTAGCAAGAATACCACGAAAGCAAGAAAAAGAAGTACGCTATTAACTATTAACGTACCTGTCTCTTCCGAAACGAATGAGTACTATGTAGAGCTCTATACTACCATCGTTCCTTCTGAGTCT
+
?@CE@BBCCCCBBBCCCCBBBB@AA@BBB?BCC>>??B>ABBAAAB?BB?C?@@@??DEG/@:==?@@@AA@@@6>>:;;;;*;?>D@BBB9@>>:696;??>@B?B@CB?BBB?CCCBBCCCCCCCDCCCC?BBCC?BBBABBBB?B?A??;@CBBBBBC?AAAAAB@DD>==>>@@@=<3>;;5;???@.;;=A888BAB??;?;>>BB;@;@BCCC@CCAA@@A=A>AFD>DCC>AABBBBC@@@@AAA>>>==<<<==>>@<@@@??:?6<399>666<=
@ATNG8:03878:00825
GATGGTAGTACATGATAGACGACACCAGAAGATCAGGAACTCTAGAAGAATTCAGATTTTTAACACGAGAGTAAACGTAAAAAGAAGGTTTTACAAGACTCACGTTAACAATATTGCAGCAGTACGCACACAATCGAAGCGCAGTAAGGATGGCTAGTGTAACTAGCAAGAATACCACGAAAGCAAGAAAAAGAAGTACGCTATTAACTATTAACGTACCTGTCTCTTCCGAAACGAATGAGTACTATGTAGAGCTCTATACTACCATCGTTCCTTCTGAGTCT
+
9==B?BBBBAABBBBCBCCBBCHCC@BBC@BBAB@@=@:@@??ACC@CB?A>???ABBBB3C@DCCCBBDCDDC<CB;;;;;*;@>A?A==2AB?:;BABCCBDC?B?AD?BBA<ABCCBAABBBEDCCCCC@CCCC=A@CCBABB<A;@::6;BBBCCDDAAAAACC>?@;@CC@CBA@@8@9949>==>.;::>878BBB@@;?;?AAA;@;@ABBBBBBCBBCF@A>AED?DCC?BBBBBBC?@@CCCBBBB@@@====@??:>B@?@<?:>5::>;;;>>
@ATNG8:03878:00830
GATGGTAGCGCACACATAGATACAGTACTCATTCGTTTCGGATGAGACAGGTACGTTAATAGTTAATAGCGTACTTCTTTTTCTTTGCTTTCGTGGTATTCTTGCTAGTTACACTAGCCATCCTTACTGCGCTTCGATTGTGTGCGTACTGCTGCAATATTGTTAACGTGAGTCTTGTAAAACCTTCTTTTTACGTTTACTCTCGTGTTAAAAATCTGAATTCTTCTAGAGTTCCTGATCTTCTGGGATGTGTGCGCAGTGCCTACCATCGTTCCTTCTGAGTCT
+
>:<<9=996;=CCCCCCBBBCCFBBB?@?CAA<@@AA<ACACCCBBBBBBABBB@@;>7=?<?4@;@>>>>00/?99<;>9'/00(3;;809=AB?BAA?BC@BBCCFD@AAAAABCDACBB@D@CBAACCCB@BBBB?CCCCCBCCCCCBBBCCD@@@@@CCAD?AAC@A@DCCACCCBB3@<A5;;;;;*;??@@:@;;;@AA@@@29999'9==BA?A=AD@ABA;;;;8;@CCCCBB?BBBB;B;;;;A@ACCCA@;;8;DB@BBBBCACAEAFCCCBAA@
@ATNG8:03896:00832
GATGGTAGCTCGCTGATGATATCTCCAGAAGATCAGGAACTCTAGAAGAATTCAGATTTTTAACACGAGAGTAAACGTAAAAAGAAGGTTTTACAAGACTCACGTTAACAATATTGCAGCAGTACGCACACAATCGAAGCGCAGTAAGGATGGCTAGTGTAACTAGCAAGAATACCACGAAAGCAAGAAAAAGAAGTACGCTATTAACTATTAACGTACCTGTCTCTTCCGAAACGAATGAGTACGAGAGAGCACACGTGTCTACCATCGTTCCTTCTGAGTCT
+
44;=256>?666;655=>666<<<=9=BB>@@CC@?>?8:9AAAAB?BB?B?>??==?==,</555=<<=A;;9.9:;;;;;';<=<5555&555.5==?;?>=B?B@CC@BBB@BCBBBBBCBBBECGDCC@CBBA?CBBBBB@?<@@C;;8;AAABCBD@@@@BBC?BB?BBB?BBADD9>;:7;AAAB/==9=///@=AAD=@:>=AA3818>A@@=@CCBAAA>A?ABC=CCB999BDDFCBCBB?>=AAA==>?A??78/7<///<6;6:,88>>>>>=
@ATNG8:03900:00807
GATGGTAGCGAGCGAGTGTGTATACCAGAAGATCAGGAACTCTAGAAGAATTCAGATTTTTAACACGAGAGTAAACGTAAAAAGAAGGTTTTACAAGACTCACGTTAACAATATTGCAGCAGTACGCACACAATCGAAGCGCAGTAAGGATGGCTAGTGTAACTAGCAAGAATACCACGAAAGCAAGAAAAAGAAGTACGCTATTAACTATTAACGTACCTGTCTCTTCCGAAACGAATGAGTACTGCGTCTCACTCTCGCCTACCATCGTTCCTTCTGAGTCT
+
9=<@@BCBCFCDCBBBCDCCCBBAC?CCC=BBCF9899@BCDCCAA>AA>B>BBAABCCC5CACCBBBDDDCDE>CC;;;;;*;B;A4;;;6;DD??AA@CACAB?A>AC@BBA?CCCCCBBBCBBBCCCBB?BBCC?BABBBBBB>B@CAA<ABBBBBCB?BBBBBB>B@;?<<6=??>?8???;?ABBB/BB<@888ADA>><>:<<@@<><>?CCC@BB@@@BA?B?BDD>DAA=BCCCAAABBBBAAAB@@@CCCCC@BBB?CCBBC@C@B@CCC?????
@ATNG8:03900:00820
GATGGTAGCTCTGCTCTGACTCTCGTACTCATTCGTTTCGGAAGAGACAGGTACGTTAATAGTTAATAGCGTACTTCTTTTTCTTCTTTCGTGGTATTCTTGCTAGTTACACTAGCCATCCTTACTGCGCTTCGATTGTGTGCGTACTGCTGCAATATTGTTAACGTGTGTCTTGTAAAACCTTCTTTTTACGTTTACTCTCGTGTTAAAAATCTGAATTCTTCTAGAGTTCCTGATCTTCTGGTGCGCTACAGTCTCTCTACCATCGTTCCTTCTGAGTCT
+
BBCC@CCBB=><AACCCCCDBBBCCCCBABCC@BCBB=BD@D?BBCCCCC@BBCBB?B@BBBD@D@BBBDEDBBB;;;CCC1@@=;::5:AAA?BCB?BB=A999GE?BBBBBBBC@CBB?B@BBB@@@AA<A???=A=======>>==;;<BC<CCIABC@C?BCAABCBBB?BBBBB7B?A6;;BBA,A@;;;/;CBBBBBBBC?CGEH3CBBCEADACC>AAAAACC@C?BBAA992:9;5;B?@@@AA@BBBBC?@?AB=ABBBC@B?B?CDBCCCDC
@ATNG8:03903:00829
GATGGTAGCACGAGTCACTCATATCCAGAAGATCAGGAACTCTAGAAGAATTCAGATTTTTAACACGAGAGTAAACGTAAAAGAAGGTTTTACAAGACTCACGTTAACAATATTGCAGCAGTACGCACACAATCGAAGCGCAGTAAGGATGGCTAGTGTAACTAGCAAGAATACCACGAAAGCAAGAAAAAGAAGTACGCTATTAACTATTAACGTACCTGTCTCTTCCGAAACGAATGAGTACGATGAGATCTCGTGTGCTACCATCGTTCCTTCTGAGTCT
+
>9:;8=>ABBD@?CBC@;;;CCIGC:CCGA;<;BBA=B?BBBDBBB@DD9:8:@@99999(98=AABAA@A999+9@;;99*5@4=4?@@4B@B?B@A@BBBAA<@6;:;@?B?BBBBDD;;;BBBECBBB>AADC@@AABCAAA@B@CCC@DCBAAACE@B9::BB?BC?B??390666(//.268889*6<4=;==>>>>A=B=AA@?;?;::@BB?@@@B@@@7:5:AA9ABB?BBCBBBBBBBD>>>@==>?===@@@AA=???@@=A:>:>?@@@@@@
@ATNG8:03903:00833
GATGGTAGTGATACAGATCTGACACCAGAAGATCAGGAACTCTAGAAGAATTCAGATTTTTACACGAGAGTAAACGTAAAAGAAGGTTTTACAAGACTCACGTTAACAATATTGCAGCAGTACGCACACAATCGAAGCGCAGTAAGGATGGCTAGTGTAACTAGCAAGAATACCACGAAAGCAAGAAAAAGAAGTACGCTATTAACTATAACGTACCTGTCTCTTCCGAAACGAATGAGTACGATGAGATCTCGTGTGCTACCATCGTTCCTTCTGAGTCT
+
<==D@CDDCABBJCCDBBBBCBBBB@BCB>BBBBBB@B?BACBBBC?BB?@?BCB>BBBB*>@>>>>A@???E;AA:;;;.9E9A2;;;-;@C@BBBBEJEBB?B?CC?BBC>AABBCCCCCCECCDCCC>AAA@>@BBBBBBB@B@CCC@CBBBBBBB?BBBABB@BB>BAA;????D=;;;:>AEEE/??<?888=>>@@<@7;;@@@=A@BBC@CEBBBBC797:BB<ABB@AAAAACCCCCAA@@@@:;:>>>?@==><@@A@@:>8=188====>>
@ATNG8:03905:00839
GATGGTAGTAGTACACTAGTCATACCAGAAGATCAGGAACTCTAGAAGAATTCAGATTTTTAACACGAGAGTAAACGTAAAAAAGAAGGTTTTTACAAGACTCACGTTTAACAATATTGCAGCAGTACGCACACAATCGAAAGCGCAGTAAGGGATGGCTAGTGTAACTAGCAAGAATACCACGAAAAGCAAGAAAAAAAGAAGTACGCTATTAACTATTAACGTACCTGTCTCTTCCGAAACGAATGAGTACTGTATCTATGTGTGCGCTACCATCGTTCCTTCTGAGTCT
+
?BCC@CDCBCCBCBB<;?;==BBBHAGCC@CBAABDBE@BCB<??B?A?>A<=@@9:999(82787<>>@<<;=6<<;95555#5<5:.5555$5;;6<55599:444(45::5:77-3339=>;AAB999@??>8<=777*7<;;;<87/99)4@@:<@?:==77/377937/33,3333895555*5783.//////"-82----56755052779:4848:><<7;<<?AAA?B<?AB<@@A?ABBBBAABABAB@@:::<<<=@::;@C:=:6//)/)/)//6;;8<=
@ATNG8:03908:00806
GATGGTAGTACGAGCGTCTGAGAGGTACTCATTCGTTTCGGAAGAGACAGGTACGTTAATAGTTAATAGCGTACTTCTTTTTCTTGCTTTCGTGGTATTCTTGCTAGTTACACTAGCCATCCTTACTGCGCTTCGATTGTGTGCGTACTGCTGCAATATTGTTAACGTGAGTCTTGTAAAACCTTCTTTTTACGTTTACTCTCGTGTTAAAAATCTGAATTCTTCTAGAGTTCCTGATCTTCTGGGTCTACGCTCGTCGCGCTACCATCGTTCCTTCTGAGTCT
+
@CBC@CBBABDDGCBCBBBCDCCC@CCECCBB?ABBD=BB?B?CCDBBBC?CCCCC?C?CCCC=B@CCDC@@@CB?BCCCC1CB@BBCC>CCCC?CBB=AB>@?@ABCACDCBBBBB?CCD?C?CBBCBBBB@BECC?CCCCCBAACCCCB@@@B?C>><?@>B?BBDCCCBBB;@::::.:>B=;;;;;*;CAAB>AAEFDJDDHL@BBBB2BBBBF@G@CC?CBBBCDD@C>@@BCB?:?89:4:DBDCCCCCCBAAABACCA>BBBBB?A<?;?BBBB@@?
@ATNG8:03912:00794
GATGGTAGTGATACAGATCAGACACCAGAAGATCAGGAACTCTAGAAGAATTCAGATTTTTAACACGAGAGTAAACGTAAAAAGAAGGTTTTACAAGACTCACGTTAACAATATTGCAGCAGTACGCCACACAATCGAAGCGCAGTTAAGGATGGCTAGTGTAACTAGCAAGAATACCACGAAAAGCAAGAAAAAGAAGTACGCTATTAACTATTAACGCTACCCTGTCTCTTCCGAAAACGATGAGTACTGCGTCTCACTCTCGCCTACCATCGTTCCTTCTGAGTCT
+
955@7<@;;>;;6<<<<>??@<<5A;<9:1734=?A<B7B998AAA<98488<;;98666$2487./..65366,58===>>0=?;?4;;;&5@@9>>>@CC>CC@C?CB?CBB=ACB:;;A==>00*0>>000;A@@=@<:0000*0:@9<;;6;>@@@?;@785;?@A?AA<8999=@9999+99706>>>A.5327...37;;=7;66577186=555225'27777573832222&2555332-----66;;;;<<;<=C@A=A??<?A@@?9>9?;>A@99999
@ATNG8:03919:00837
GATGGTAGCTCGCTGATGATATCTCCAGAAGATCAGGAACTCTAGAAGAATTCAGATTTTTAACACGAGAGTAAACGTAAAAAGAAGGTTTTACAAGACTCACGTTAACAATATTGCAGCAGTACGCACACAATCGAAGCGCAGTAAGGATGGCTAGTGTAACTAGCAAGAATACCACGAAAGCAAGAAAAAGAAGTACGCTATTAACTATTAACGTACCTGTCTCTTCCGAAACGAATGAGTACTGTATCTATGTGTGCGCTACCATCGTTCCTTCTGAGTCT
+
BBBB@CBCCCCCFDBEBCBCBCCCC@CCC?CCCBAA>@<??AAABB@BC=A>ADBBBBBC1B>>>>BBAA@>><3:9:;;;;*;<;:><<<2>C><>B>CCDCCD@D?BB?B??=?BBBCAAACCBBCCDCC?ACCC?BBBB>><>;@?BBB?BCBBBBEB?BBBBBA=@@:@@A=ABBBB:;;;;?@@AA/@@=A888@A@AA<A;>>@A:<:=ABCC?CCBCA??<?;?AB<BBB@BBBCCCBBBCCCCAABAAA>==>>ABA:=<@88084:499;===?A
@ATNG8:03871:00880
GATGGTAGGCGACATACATACGCGCCAGAAGATCAGGAACTCTAGAAGAATTCAGATTTTTAACACGAGAGTAAACGTAAAAGAAGGTTTACAAGACTCACGTTAACAATATTGCAGCAGTACGCACACAATCGAAGCGCAGTAAGGATGGCTAGTGTAACTAGCAAGAATACCACGAAAGCAAGAAAAAGAAGTACGCTATTAACTATTAACGTACCTGTCTCTTCCGAAACGAATGAGTACTATGTAGAGCTCTATACTACCATCGTTCCTTCTGAGTCT
+
>:4;055<9>AA??===@CCCCCCF?CCCACBAA;;7;>AAACC::8:A<@<@BB;;;;;*;=AACDIBBA@AA8@AA@AA3@A=@5;;0;?@?B@@@DDBBB=?=?A=AAB?BCAAADBBBDEEECCCC?CABA@CBB?BBAB<@6:;;6;CBCBCBC@BBBBBB@BB=A>>9?A@@@9?:918>DEE/BB<?888;;:@B=C=B?;;5;5;>CCB>BB@@@AE>A?ACC?FBC@AAABBBBBBBBBBCB@>>>?=>=>=>B=B;=8838)/)/66:;<<=
@ATNG8:03874:00853
GATGGTAGAGTACAGTGTAGTAGACCAGAAGATCAGGAACTCTAGAAGAATTCAGATTTTTAACACGAGAGTAAACGTAAAAAGAAGGTTTTACAAGACTCACGTTAACAATATTGCAGCAGTACGCACACAATCGAAGCGCAGTAAGGATGGCTAGTGTAACTAGCAAGAATACCACGAAAGCAAGAAAAAGAAGTACGCTATTAACTATTAACGTACCTGTCTCTTCCGAAACGAATGAGTACACACTCTCATATGACACTACCATCGTTCCTTCTGAGTCT
+
@CDC?CBBBBBCCCCCDCDBBBBBB?BCC@CCBB??<?=@AAAAAB?CC?B?BBBCCCBB3A:;;;A>>>==<<1;:@==>>*>=9>8><<0<=<7566;:><<=?A@CB>AAB>AA??ACCICCBBBBBCC?CBBA>@AABCCCC?B@B@@=?AAAAAAA@BBCCCD?DC<?@@?CBBCH:?;;4;<<<=+<>9;888BCA@A<A9?@AA;@<@@CBB?BBBAABA?C>CAC=CAA>AABCBBBCC????BAAA==ACBBCCCC=AAAAB<?;??BBABC???
@ATNG8:03878:00883
GATGGTAGTGATACAGATCAGACACCAGAAGATCAGGAACTCTAGAAGAATTCAGATTTTTAACACGAGAGTAAACGTAAAAAGAAGGTTTACAAGACTCACGTTAACAATATTGCAGCAGTACGCACACAATCGAAGCGCAGTAAGGATGGCTAGTGTAACTAGCAAGAATACCACGAAAGCAAGAAAAAGAAGTACGCTATTAACTATTAACGTACCTGTCTCTTCCGAAACGAATGAGTACCTCTCAGACGCTCGTCCTACCATCGTTCCTTCTGAGTCT
+
@:;@<@@@@ABA?;==9666==B>?7:@?99?@9:47;4:??::7=8BA?A>99775777'5+2255558::A=62299999$4;.5.55)5997;65599945057<<7:>>7??><>@:::A@AA>?9:49@@@<AB<;?;:<8@=AAA>?@@<A<<A@BBB@@@>BB>793477322'266269999*;<3775777<784899;>>4;5;:@@@@AAAAAAB@B>BBB=A@B@BBAA???=ABC?===888<==9:5:;A9===6;+0+0+0//;<788
@ATNG8:03886:00887
GATGGTAGCGCACACATAGATACAGTACTCATTCGTTTCGGAAGAGACAGGTACGTTAATAGTTAATAGCGTACTTCTTTTTCTTGCTTTCGTGGTATTCTTGCTAGTTACACTAGCCATCCTTACTGCGCTTCGATTGTGTGCGTACTGTTGCAATATTGTTAACGTGAGTCTTGTAAAACCTTCTTTTACGTTTACTCTCGTGTTAAAAATCTGAATTCTTCTAGGTTCCTGATCTTCTGGCTCTCGTAGACAGATACTACCATCGTTCCTTCTGAGTCT
+
@ABB@CDDCCBBBCECBBBBBBBBBBCBACAA=>@@@;AB<B=AABBC??>@BCBC@B>BB@@<A?@@BBAAABA<99999)9?;@:A=7B=BB?BCC>CC@A@@DBC@CCCCBBCC?CCC=C?CCCCCCCC@DCCC@CBBBCCCDBBCBB?BBB>BBB@BB>A>BBDCCBCCCADAAAA6@;@;9:9:*;@BBF<BBDFDCCBBB=AA@B2ACCCC>B@BC@BDDD?C?B?BBBCCB@BBB?BCBCBDDBBBBBBBBCCAAA?AABBB>B>B>BBBBB@==
@ATNG8:03896:00878
GATGGTAGTCTCAGATAGTCTATAGTACTCATTCGTTTCGGAAGAGACAGGTACGTTAATAGTTAATAGCGTACTTCTTTTTCTTGCTTTCGTGGTATTCTTGCTAGTTACACTAGCCATCCTTACTGCGCTTCGATTGTGTGCGTACTGCTGCAATATTGTTAACGTGAGTCTTGTAAAACCTTCTTTTTACGTTTACTCTCTTGTTAAAAATCTGAATTCTTCTAGAGTTCCTGATCTTCTGGGTCTCTCTCTCACGCACTACCATCGTTCCTTCTGAGTCT
+
;BAB@CCCBBCCCCFCCBA@AECABB@@@BBB?BCCE?DJACACDCCBBB?B@A@@<?;?=8959<AABDBBBAA97999:)9A=BABB=AACC?CBB@BC@BBCCAB@BCBBBCCC@CBB@B?CCBBBCCE@CC@@>ABBBBBCBBACB@??BEA@??@BB>A>A:;;BBBBB@@A@BC9A=A>A@CAA,@A;;;0:BCBBBC@BCAEDDD5B;;;C@C@CEACCCC@AA@E@BBBCBC@BCCC>CAAA@@@ABBBCBEDCB@A>@@@CC@B?B?BBBBBAAA
@ATNG8:03897:00849
GATGGTAGTATAGAGCTCTACATAGTACTCAATTCGTTTCGGAAAGAGACATGTACGTTAATATGTTAATAGCGTAACTTCTTTTTTCTTTGCTTTCGTGGTATTCTTGCTAGTTACACTAGCCATCCTTACTGCGCTTCGATTGTGTGCGTACTGCTGCAATATTATTAACGTGAGTCTTGTAAAAACCTTCTTTTTACGTTTACTCTCGTGTTAAAAATCTGAATTCTTCTAGAGTTCCTGATCTTCTGGGTGCGCTACAGTCTCTCTACCATCGTTCCTTCTGAGTCT
+
999<6<@BB>?;<<@@B;;::?97<7-----(-(/9;;177,33(3988///:::;==8;522222+4.444<<>=7::.455555#5;<29544)5:;;7=55.5:27///<<7:=>;;;@B=BAB7;5;AB@@@>>;@A@@=A@@;;;A>A==<<?;99.5955:;9>9<<<<<<<==8:49444$4.439;>??+;<B>>5>694995555.5555$59955169>>76/////939399;<=@8<999,55955;;<=?<A99:@=:919?;>@?A=@=@;;;;@;;
@ATNG8:03899:00857
GATGGTAGTATATCGCGTCGCTATCCAGAAGATCAGGAACTCTAGAAGAATTCAGATTTTAACACGAGAGTAAACGTAAAAAGAAGGTTTTACAAGACTCACGTTAACAATATTGCAGCAGTACGCACACAATCGAAGCGCAGTAAGGATGGCTAGTGTAACTAGCAAGAATACCACGATAGCAAGAAAAGAAGTACGCTATTAACTATTAACGTACCTGTCTCTTCCGAAACGAATGAGTACTATAGACTATCTGAGACTACCATCGTTCCTTCTGAGTCT
+
?=:@=A@BBBCCB=B==;;ABBBCC@CDD@FEBABB>B?A@@::9D@CC@D@:::AABB9B<??BBBABBAAA;@@BAAAA0A@>@5999&5<<9;@;;=ADCD?@?AC?BBB?BABBBCCCBBCBBCBCC@DBBB>BBBBBBBC@B?B??=@BBBBCCC?CCABBC?CA?CBC689===?>?=95555,9=<A@@CEBBCB@B>AABB?B@CCDBB@AAABAAA>A>ABB=BBB?BBBAA=@@AAAAA==>?CBBBBBBBBB?BBBAC=A>@=@@@@@?>>
@ATNG8:03904:00865
GATGGTAGCATCATGCATATCTCACCAGAAGATCAGGAACTCTAGAAGAATTCAGATTTTTAACGCGAGAGTAAACGTAAAAAGAAGGTTTTACAAGACTCACGTTAACAATATTGCAGCAGTACGCACACAATCGAAGCGCAGTAAGGATGGCTAGTGTAACTAGCAAGAATACCACGAAAGCAAGAAAAAGAAGTACGCTATTAACTATTAACGTACCTGTCTCTTCCGAAACGAATGAGTACAGAGAGTACGATATGTCTACCATCGTTCCTTCTGAGTCT
+
;BAA@BDCCCBCBCDCCCBBCABBB@CCC>BBBB@A<@>BBBBBBB?BC?B>??@=ACCC/>;AAB===AA???9>=:;;;;*;?>@5955&5<<8<666===CC?B?BC@CCC>AABBCCCBCCEDDCCDC?CCCC=BBBBA@@B>B?C??=@CCBCACC?CCCBBA@BC?B@B>@@A><5=<=7<;;<<.=A;@877AAB::6:;==>@<@=@AC@@=@B@@?BB?B?BCC>BBC?BBBBCCBBACB@@CCAAAAAA:;;>>>:>>>>>;@=B7;:<>?<<=
@ATNG8:03908:00889
GATGGTAGATATATGCACGCTCTACCAGAAGATCAGGAACTCTAGAAGAATTCAGATTTTTAACACGAGAGTAAACGTAAAAAGAAGGTTTTACAAGACTCACGTTAACAATATTGCAGCAGTACGCACACAATCGAAGCGCAGTAAGGATGGCTAGTGTAACTAGCAAGAATACCACGAAAGCAAGAAAAAGAAGTACGCTATTAACTATTAACGTACCTGTCTCTTCCGAAACGAATGAGTACATAGATATACGTATAGCTACCATCTTTCCTTCTGAGTCT
+
CBCD@CCDBBBBBBBCECCCACCBB>AAB>BBBBBB?B@BBBBA@A<AC>C><=:88555$238::@@A??=?E9?=;;;;;*;?>C=AAA9ACE@DBBBCCBCC?C?CD@BAA>ABBBCBCCCBCCGCC@?<?B??<?CC@?A984;=A?@=@CCCBBBC?CCCCAA>BC?===<@??;;1<78077778(/<59///<<?>>:=:====1818>A@@=@CAAABB?C?BBC=CCC?AA@CCABAAA@>>@?????@>@@@@@@;?=:9:19<A7:;A@?:;;
@ATNG8:03918:00842
GATGGTAGGCGACATACATACGCGCCAGAAGATCAGGAACTCTAGAAGAATTCAGATTTTTAACACGAGAGTAAACGTAAAAGAAGGTTTTACAAGACTCACGTTAACAATATTGCAGCAGTACGCACACAATCGAAGCGCAGTAAGGATGGCTAGTGTAACTAGCAAGAATACCACGAAAGCAAGAAAAAGAAGTACGCTATTAACTATTAACGTACCTGTCTCTTCCGAAACGAATGAGTACGTGTGCGACGTGTCTCCTACCATCGTTCCTTCTGAGTCT
+
@@CC@EBC@BBBCCCCCCCCBBBEC@CCC?BBCCBB?B>@@DBBBA?AA>A?B??99999*;@DCCBCCDCCCC=CB?AA?4AB=@5:;:.;BB?BBBBCCCCC?B>BB>A@@>BB@@BCDCB@@CEDCCC?CCDC?AAABBBBB>BADBB>BCCCCBBA?BBBBBB=??8?8829@>>@999:>==>>?/>@;@888@@AAA<@;>>?>9<:=ACBC@EBBBBBB=@>?EE>CBB???>CBBBBBBAAABBBB@?@@@A<>>>=@@??C?B@C@CCCBBAAA
@ATNG8:03919:00850
GATGGTAGCGCGACGAGCGTAGACCCAGAAGATCAGGAACTCTAGAAGAATTCAGATTTTTAACACGAGAGTAAACGTAAAAAGAAGGTTTTACAAGACTCACGTTAACAATATTGCAGCAGTACGCACACAATCGAAGCGCAGTAAGGATGGCAAGTGTAACTAGCAAGAATACCACGAAAGCAAGAAAAAGAAGTACGCTATTAACTATTAACGTACCTGTCTCTTCCGAAACGAATGAGTACTATGTAGAGCTCTATACTACCATCGTTCCTTCTGAGTCT
+
<BCD@CBBCBCCCCCCCCCBBBBBB=CCC?BBBD??=?>AABACBA=AC?C?BA@===>>1>?AB>A==@AAAB:@@;;;;;*;B>B<AAA9ABD:<A<@BBEDE@A?AA?BAA?AAACBBCCBBBCCCCBB?BCBB>AACCBBA@<@?AAB?BB?BAABC?CBBBBB?BB?A@A=A?===5===:>AEED/??<?877?A@A@<?<?@@B7:7:AAAA@BBA@@A@=@>ACC>CCC?AAACAAAAAAAAADD??;;;??@>>>A<AA@@@<A:=:=>>;;:>>
@ATNG8:03919:00852
GATGGTAGCTCGCTGATGATATCTCCAGAAGTCAGGAACTCTAGAAGAATTCAGATTTTTAACACGAGAGTAAACGTAAAAGAAGGTTTTACAAGACTCACGTTAACAATATTGCAGCAGTACGCACACAATCGAAGCGCAGTAAGGATGGCTAGTGTAACTAGCAAGAATACCACGAAAGCAAGAAAAAGAAGTACGCTATTAACTATTAACGTACCTGTCTCTTCCGAAACGAATGAGTACTATAGACTATCTGAGACTACCATCGTTCCTTCTGAGTCT
+
@?;C@BBCCB???CBECCCDBBBBB?BBB@CAABD@D7::BACBC?CC?D?BBBBACCD2G@BBBBAA=>===5=@;;::25=7>+888&599167>>>@?AG<@<@@<>==9=>>>AA>>>>@A@AAAA:??CD=@@@>>>>>=G:==?=D@@@@@>><>>>BBB<??;?@@<@A;:;1::9889888)86.6?@BBAA@A=B=>==?=A<>>=>>9>>>==>>:=;>AA9A<<7>AAA?=?=AA>==A@@@AA;==@>>>A;?;;99495>:>>CB@@@@
@ATNG8:03870:00932
GATGGTAGTATCTGCACACTCTGTCCAGAAGATCAGGAACTCTAGAAGAATTCAGATTTTTAACACGAGAGTAAACGTAAAAAGAAGGTTTTACAAGACTCACGTTAACAATATTGCAGCAGTACGCACACAATCGAAGCGCAGTAAGGATGGCTAGTGTAACTAGCAAGAATACCACTAAAGCAAGAAAAAAGAAGTTACGCTATTAACTATTAACGTACCTGTCTCTTCCGAAACGAATGAGTACGAGAGAGCACACGTGTCTACCATCGTTCCTTCTGAGTCT
+
9:<@?CCBBB9<9C>?>@?A<A>BB?BCC@CBBA@@=?8<>@:98A;AA?B?999??@>@.@<@==998>8ACC;;9;9999$5;8>.555&5<<9><<<@><<A>A>@C?AAA=>>?>@ABBBCA@;;;BBABBBC?AABBBBCC@DAE;;:;CBBBBCB?999???>BB>BAB?B?;:=3<7936:::;;&660--(--7:<<>;@5AAA=;A<;=BBB@BBBBBBB@C>???9?@@499@??????>=77/00@99??@A@>>>9<877>;A:>;>?A>>>@@
@ATNG8:03871:00907
GATGGTAGCGAGCGAGTGTGTATACCAGAAGATCAGGAACTCTAGAAGAATTCAGATTTTTAACACGAGAGTAAACGTAAAAGAAGGTTTACAAGACTCACGTTAACAATATTGCAGCAGTACGCACACAATCGAAGCGCAGTAAGGATGGCTAGTGTAACTAGCAAGAATACCACGAAAGCAAGAAAAAGAAGTACGCTATTAACTATTAACGTACCTGTCTCTTCCGAAACGAATGAGTACCTCTCAGACGCTCGTCCTACCATCGTTCCTTCTGAGTCT
+
;=<@@B=CDFBDCDCCCCCDDBBCC8;:;?BBCB??=?@BBBBBAB?AA=??BCD9999:.;?CHHCBCDCCBB<A@;;;;.9B;B2;;05<<9<<<<>DCBB?B?BC?CBB?BBBBCCCBBBCCCCCCC@CCCB?B???AA>><A@CCC@BBBCCCDC@BBB@AA>A@<A>>9?@@@A;99:<?=>@@/==9@///==@>>;><A@AA;?;?ACCCACCCCBBB<@=@CC>CCB?BCCCCAA>BBBBBAB@@@???AA9>>>;>>><A=@=C?BBBBBAAA
@ATNG8:03879:00922
GATGGTAGTGATACAGATCAGACACCAGAAGATCAGGAACTCTAGAAGAATTCAGATTTTTAACACGAGAGTAAACGTAAAAGAAGGTTTTACAAGACTCACGTTAACAATATTGCAGCAGTACGCACACAATCGAAGCGCAGTAAGGATGGCTAGTGTAACTAGCAAGAATACCACGAAAGCAAGAAAAAAGAAGTACGCTATTAACTATTAACGTACCTGTCTCTTCCGAAACGAATGAGTACAGAGAGTACGATATGTCTACCATCGTTCCTTCTGAGTCT
+
999=6::=@AB<<;@==<==CBBBB@BBB?BACA??=?=AABAAA@>BB@C8@A?96666(62679?>?>>;;:/::;;;;-4>5:.:;;&5<<79;;>;>:<?<????;>??<BA@@@@ACCDCCCBAAA?CD@@=????AA@@4;7<AA>ACC??>BC>AAAACC?BB<??@=BCA<<66571556565$52466257=@@><>=859B;B=@=;;;=@@????>:?79>>7:=<6?B=<>AA@AAA==ABA======<<;881876//)/(/5977;:777
@ATNG8:03879:00936
GATGGTAGCACACGAGATCTCATCGTACTCATTCGTTTCGGAAGAGACAGGTACGTTAATAGTTAATAGACGTACTTCTTTTTCTTGCTTTCGTGGTATTCTTGCTAGTTACACTAGCCATCCTTACTGCGCTTCGATTGTGTGCGTACTGCTGCAATATTGTTAACGTGAGTCTTGTAAAACCTTCTTTTTACGTTTACTCTCGTGTTAAAAATCTGAATTCTTCTAGAGTTCCTGATCTTCTGGGCAGACTCTCACACGCCTACCATCGTTCCTTCTGAGTAT
+
;5:;59;:56<<::6=BBAA@;65;DBAACBB@CBCC>@A>@:AAAABBB@CBBBB@B????C@@9>>0//=666;5:::::'98.7=><5>A9959BB=AB>>>?AAA<AAAAAAAA7<=C=D<><=?@?>@=@;;;;??BBBA?@?@AAA::;E<>>@;@A<A<AACA>>>AB;?;:;:/:9<7:;:;:+;A=<@2977///<<7;6;AAA/A===A=B>=>:=A?==;;5;:>>@<==13399-92223377:CB@A=838==68///:7;9=6>>==;633
@ATNG8:03892:00938
GATGGTAGAGTATCATGTGTATCTCCAGAAGATCAGGAACTCTAGAAGAATTCTGATTTTTAACACGAGAGTAAACGTAAAAAGAAGGTTTTACAAGACTCACGTTAACAATATTGCAGCAGTACGCACACAATCGAAGCGCAGTAAGGATGGCTAGTGTAACTAGCAGAATACCACGAAAGCAAGAAAAAGAAGTACGCTATTAACTATTAACGTACCTGTCTCTTCCGAAACGAATGAGTACGTGTGACGTACGTGAGCTACCATCGTTCCTTCTGAGTCT
+
;;;@<A@CCBBCCCCCFEBABAAAA?ADC?BBCC??=@?BACCDCC@CG@B?BA>::;;;*;@BBDDFDDDCBB<AAA@@AA0@@5:59>>-::B?AAABBBBCB@C?@@=?AA>ACBBBBBBABBBAAABB?BCCD?A@@==;6709;?<<9?@??;;;A=A??;;;E@9666-/-777.3-/)/////'-605...3799>;A9=855.5.55@@@=@>?BA@B@B@BDC=B@@<@@@@@AAABBBBCBBBCCCCECCBABA?AAAAA>A?B?BBDBBBBB
@ATNG8:03894:00899
GATGGTAGGACGAGCGTCTGAGAGGTACTCATTCGTTCGGAAGAGACAGGTACGTTAGTAGTTAATAGCGTACTTCTTTTTCTTGCTTTCGTGGTATTCTTGCTAGTTACACTAGCCATCCTTACTGCGCTTCGATTGTGTGCGTACTGCTGCAATATTGTTAACGTGAGTCTTGTAAAACCTTCTTTTACGTTTACTCTCGTGTTAAAAATCTGAATTCTTCTAGAGTTCCTGATCTTCTGGTGTCGTCTATCATGTACTACCATCGTTCCTTCTGAGTCT
+
CAAA=BDC@CBBCB@@AAADDCCC@CCCCBBC@CDD?CC?C?BBBBCCB>BDDDD?CGDCBB?B@ECDDAAACC>?>>>>0>A=BCCC>CCAA>ABB=BD>@AACCD@BBBBBBBC@BCC@C@CBCCBBBB@DCCB?BCCCCCBBCCCCBBAAC?BBB?BC?C@BBCCABBBB?A9999*9;?;9:9:*;@@AC=BBBCCCDBCB=AAAA1@BBBC@C@CC@DCBBBCC@B?BBBCBB@BBC@BCCCCCBBBCCDCBBBBCDD@CCCBC@CAC?BBCCCA@@
@ATNG8:03903:00906
GATGGTAGCTCTGCTCTGACTCTCGTACTCATTCGTTTCGGAAGAGACAGGTACGTTAATAGTTAATAGCGTAACTTCTTTTTCTTTGCTTTCGTGGTATTCTTGCTAGTTACACTAGCCATCCTTACTGCGCTTCGATTGTGTGCGTACTGCTGCAATATTGTTAACGTGAGTCTTGTAAAAACCTTCTTTTTACGTTTACTCTCGTGTTAAAAATCTGAATTCTTCTAGAGTTCCTGATCTTCTGGTATACACACTCGCTCGCTACCATCGTTCCTTCTGAGTCT
+
9;==?BBB;966>BBBBDCC@@ACBBBDC@>>:=;;;.:B;@=@CCGACAA;;9?;5;:;?;=9=9==<@@9505;7::<<;'444(49<>4<<><7<6545<05565<A=BB;9;BBB@BBB>@=ACBABD@A=ABAA?BBBAA@@@B@A?AABAB?:;:?CC@C?BBB::9BAC=?999::'94>295555$9=@@A9>6966665597<<<<*<<<;;7;=@@;>>>000>*0*0=??@A99:C?BBBBCAB<;;@@CBDC@@AB@BBCBC@C?C9;:@A@=00
@ATNG8:03908:00923
GATGGTAGCACGAGTCACTCATATCCAGAAGATCAGGAACTCTAGAAGAATTCAGATTTTTAACACGAGAGTAAACGTAAAAAGAAGGTTTTACAAGACTCACGTTAACAATATTGCAGCAGTACGCACACAATCGAAGCGCAGTAAGGATGGCTAGTGTAACTAGCAAGAATACCACGAAAGCAAGAAAAAGAAGTACGCTATTAACTATTAACGTACCTGTCTCTTCCGAAACGAATGAGTACGATGAGAGAGCTCTCTCTACCATCGTTCCTTCTGAGTCT
+
@ACC@CBBBBCBCCCDECCAABBDEADCC@C@>@@><@>AAACCCB?BD?B?BAA@AAAB3A?BBBAABBCCCE>@@;;;;;*;B>B5;;;-;@>9=B=BCBBBC@B@BB?B@@4::??ACCGFCBAADBBB?CCBC?AAAA@@@B?A=A9:8;ACCCBBC?BBBBBB?BC?ABB<?;@@@9===:=====+<=:;888BBABA=A;@@@@<@<@CCBC@CB???BB>A?BBB=BBB?BBAAACDDD===>>?AAD@;;;>><==:=>>BB<A;A<?>>>>>>>
@ATNG8:03910:00900
GATGGTAGTATCTGCACACTCTGTCCAGAAGATCAGGAACTCTAGAAGAATTCAGATTTTTAACACGAGAGTAAACGTAAAAAGAAGGTTTTACAAGACTCACGTTAACAATATTGCAGCAGTACGCACACAATCGAAGCGCAGTAAGGATGGCTAGTGTAACTAGCAAGAATACCACGAAAGCAAGAAAAAGAAGTACGCTATTAACTATTAACGTACCTGTCTCTTCCGAAACGAATGAGTACTGTATCTATGTTTGCGCTACCATCGTTCCTTCTGAGTCT
+
7:?A@A@CDCCCBBBCCCCCDCCBB?BBD@ECCC??=??AABCCBB?BB>B==<<??@@B2B?BA>ABBD@@@A:AAAABAA2BB?C8<<<6<BB?AACCCCECC?B?BB@CCB>BAAABBBCDDDDBBBAB?CBBB@BBBBAA@A8@=@9:6:CBBBBCB@BBBBBB?BB>BBC?B??;=488808?>>@/6717///@@DAA<A9==AA<A<>>BBB?CBBBBCB@B@BBB>BAA>ACCCCDBB>?>BAAAA===7=>>>BAA=A@@?C@C?B?BCD??;:9
@ATNG8:03915:00903
GATGGTAGCACGAGTCACTCATATCCAGAAGATCAGGAACTCTAGAAGAATTCAGATTTTTAACACGAGAGTAAACGTAAAAAGAAGGTTTTTACAAGACTCACGTTAACAATTTATGCAGCAGTACGCACACAATCGAAGCGCAGTAAGGATGGCTAGTGTAACTAGCAAGAATACCACGAAAAGCAAGAAAAAGAAGTACGCTATTAACTATTAACGTACCTGTCTCTTCCGAAACGAATGAGTACGATGAGAGAGCTCTCTCTACCATCGTTCCTTCTGAGCCT
+
7;;A@CC@A;66ABBCCCA@ABBAA9A@@<@CCCA@>@@BBECCCB?BG>@>@B??@BBA3A>@@AA@@BBBBB=B@AAAAA*9:;@2::;;*:<>9<<<;BB@AA?@:==,00+//667;@?>@@B@@ACCBC@CCCC>BBBC?>=B@B?BA@>BBBGCCCC?BBBBBB@CC?BB@8<<7888)866/68887(2925222::?9=:=:@@AA<A<BBCBB?BCCCBBC?C?BBC>BBB>AADBBAAAC998=898<<::;::888<497;;>.6.53:885..(/
@ATNG8:03916:00904
GATGGTAGTGTCAGTGCGCGTCGTCCAGAAGATCAGGAACTCTAGAAGAATTCAGATTTTTAACACGAGAGTAAACGTAAAAAGAAGGTTTTACAAGACTCACGTTAACAATATTGCAGCAGTACGCACACAATCGAAGCGCAGTAAGGATGGCTAGTGTAACTAGCAAGAATACCACGAAAGCAAGAAAAAGAAGTACGCTATTAACTATTAACGTACCTGTCTCTTCCGAAACGAATGAGTACTGTATCTATGTGTGCGCTACCATCGTTCCTTCTGAGTCT
+
BAAB@CCBBCCCCCBCBBCBBBBBC@CDD?CCCC@@<@<@@BBBBB@BB>B>B@>;;;;;,=:@CCBAACCABA:B@BBBBB5BD?D6;;:6;DC@BBBBBDCCC?A=BC?BBB>BBBBCCCCA@@CCCCBB?BDAA=A@A@BBBB=A=A??<@CBBBBBB@@A@AAC@CC@878575??<5=::4999::+7959///@@@@>=D=AA??<?<@AEBB?BBBB???@C>BBB=BBC@BBABBBCCBBBBB@>:8@>>?;==AAA=AA@>=8<8<087:>????
@ATNG8:03917:00920
GATGGTAGTGCGTGAGAGAGAGACAGAAGATCAGGAACTCTAGAAGAATTCAGATTTTTAACACGAGAGTAAACGTAAAAAGAAGGTTTTACAAGACTCACGTTAACAATATTGCAGCAGTACGCACACAATCGAAGCGCAGTAAGGATGGCTAGTGTAACTAGCAAGAATATCACGAAAGCAAGAAAAAGAAGTACGCTATTAACTATTAACGTACCTGTCTCTTCCGAAACGAATGAGTACACATCGTCGTGTCGTGCTACCATCGTTCCTTCTGAGTCT
+
ACCD@DCCCBCDBBBCCCDDCCDCBBA?BCCAAA?B?BBBCB7859B?B?BB@@AAAA+?3<<;B@>>>AAA7=9:;;;;';@=@5999&5<<9<@<@ABB?A>@?CB?BBB?BCBDCBBBFCCDBBBBB@BCBB?ABBA@@>=6>9>::6;BAABABD?CCACCC?AB=BBDCAA;;;8:@@<99999)9A=AADCDCDBC@C@CCBB8:5:@ABB?BCAAABA>@>AAA=B:95:BBBBBBB@@@@@@CCCCBBB???AAA=AABBB@F?B<??BBBBA@
@ATNG8:03873:00988
GATGGTAGGCGACATACATACGCGCCAGAAGATCAGGAACTCTAGAAGAATTCAAATTTTACACGAGAGTAAACGTAAAAAGAAGGTTTTACAAGACTCACGTTAACAATATTGCAGCAGTACGCACACAATCGAAGCGCAGTAAGGATGGCTAGTGTAACTAGCAAGAATACCACGAAAGCAAGAAAAAAGAAGTACGCTATTAACTATTAACGTACCTGTCTCTTCCGAAACGAATGAGTACGTGTGCGACGTGTCTCCTACCATCGTTCCTTCTGAGTCT
+
4<<A?B@@?ABBACECCBCBBBCCCACCC@CCCBBB@B?BBCABBC?BB@B;>==)777(9@ABCCCCCCCI<DC;;:99';B>B@CCC:CDC@CBBBDBCBC@D?AA?BBC>@@@@BCDDCCBCCABBA?BBBB>B@@BBBBB?A@C8878BBBBDCB?BBBBBB>@A<9884::887)8:::>>>???(;<9=///==ABA=D:>>@@:=:=ACCB?BBCBBBB<>;>CC=BBB@>==BBBAAA@===@@@>=>==>@=B=>:====B?B?B?DDBABAAA
@ATNG8:03874:00960
GATGTAGTGCGTGAGAGAGAGACCCAGAAGATCAGGAACTCTAGAAGAATTCAGATTTTTAACACGAGAGTAAACGTAAAAAGATGGTTTTACAAGACTCACGTTAACAATATTGCAGCAGTACGCACACAATCGAAGCGCAAGTAAAGGAGGCTAGTGTAACTAGCAAGAATACCACGAAGCAAGAAAAAGAAGTAACGCTATTAACTATTAACGTACCTGTCTCTTCCGAAACGAATGAGTACTATAGACTATCTGAGACTACCATCGTTCCTTCTGAGTCT
+
>>@;55@A:<;;;<;;;@===994)49838@@?=<19-3888:@<8BB8B8<?>:9888$335559;22222=/55::999(999:.555&5:;)/////88//+/69969;=7;;9:?:99>@996<@<B?BBA?:0.---(----(/479.66<;;><?=????=?<?@=@AB?BBBB@>888;===@0==::..)-6--/84>;<<==9=8<@BBB@BBBBAAB=?>?CH=999597?AAB998>;?>888;:877??AA@@<:9?=:5;5;6;;:>>888
@ATNG8:03881:00952
GATGGTAGTACATGATAGACGACACCAGAAGATCAACTCTAGAAGAATTCAGATTTTTAACACGAGAGTAAACGTAAAAAGAAGGTTTTACAAGACTCACGTTAACAATATTGCAGCAGTACGCACACAATCGAAGCGCAGTAAGGATGGCTAGTGTAACTAGCAAGAATACCACGAAAGCAAGAAAAAGAAGTACGCTATTAACTATTAACGTACCTGTCTCTTCCGAAACGAATGAGTACGAGAGTCAGAGCAGAGCTACCATCGTTCCTTCTGAGTCT
+
<;=C:B=BGBBCCCBBBBBCBFCCCABBB@BBCBB8::BA@@C???<??BABCCCBB3B?BB???BABBBB<?>@@CCC5DC@C?BBB7BBB:?999BBABB@EA::9:AA?EBBABCCCCEE@@ACAB@BBBAACAAABBBB=A<@@C>BB???BBB@BBBBB@:@A=0000//9=<4<8808::::*7819555<;;<>:?;@@@@<@<@>BBA=??::9::4:=ABB@BCB?:::ACAA>>B?>>>???AEE@@===AA=?>?>>8=8=5;;==A===
@ATNG8:03882:00956
GATGGTAGTGTGTCTCTGAGAGTAGTACTCATTCGTTTCGGAAGAGACAGGTACGTTAATAGTTAATAGCGTACTTCTTTTTCTTCTTTCGTGGTATTCTTGCTAGTTACACTAGCCATCCTTACTGCGCTTCGATTGTGTGCGTACTGCTGCAATATTGTTAACGTGAGTCTTGTAAAACCTTCTTTTTACGTTTACTCTCGTGTTAAAAATCTGAATTCTTCTAGAGTTCCTGATCTTCTGGGTGTATCAGCGAGTATCTACCATCGTTCCTTCTGAGTCT
+
@<BC@BBBCDCCCCAAADCECCCCBBBBAAAB@BBCC>AA>A?CCCCCBB@CCCCC?C?CAAB@DBBBBCCA@@B>@AAA@,?@=@?@9@;:8?CCC@BC=??BABD@CDBBBBBB?A>><>@CCCB@==@:>>=>:>565AA===@AA???@@>CCC@CC@B>BBBBBCCCC@FBBBB9A=B9:::::*:CCBE>AACCBCBCCC?BBBB5A@@@C?B?BC?BBBBBBC?C?CCCCBB?BABB<BBBBBBCDDCBBBBDDBBB?B?@@B>?=B=?>?B>?//
@ATNG8:03883:00946
GATGGTAGTGTGTCTCTGAGAGTAGTACTCATTCGTTTCGGAAGAGACAGGTACGTTAATAGTTAATAGCGTACTTCTTTTTTCTTGCTTTCGTGGTATTCTTGCTAGTTACACTAGCCATCCTTACTGCGCTTCGATTGTGTGCGTACTGCTGCAATATTGTTAACGTGAGTCTTGTAAAACCTTCTTTTTACGTTTACTCTCGTGTTAAAAATCTGAATTCTTCTAGAGTTCCTGATCTTCTGGTAGAGCGTGCATATATCTAATCGTTCCTTCTGAGTCT
+
;<@C<CCCCBAAC>B@@@ABBBECCCCCCC:94:@A@9@@=A=@@@BCCF@CBA@@;;9A===<@9B@@@@:95:4444444#4938:;<4<5555:55.5<49=:;=>:CDCCD@@@>BBB@D<<;CCBBBB?C@@@@GCBBCCBCBCABBAAAB<@@A?BE@D@CABBBBBBD?AAAAA3@=@=@ABBB0@@BBB6;9@=@?966;<D@FD1BAA9999?BB=@@AAA@B?A>AAAA@@>?AB@CIBBBB@@@AAA@@@@???=A@9:4:<@<999@@999
@ATNG8:03883:00984
GATTAGTGTGTCTCTGAGAGTAGTACTCATTCGTTTCGGAAGAGACAGGTACGTTAATAGTTAATAGCGTACTTCTTTTTCTTGCTTTCGTGGTATTCTTGCTAGTTACACTAGCCATCCTTACTGCGCTTCGATTGTGTGCGTACTGCTGCAATATTGTTAACGTGAGTCTTGTAAACCTTCTTTTTACGTTTACTCTCGTGTTAAAAATCTGAATTCTTCTAGAGTTCCTGATCTTCTGGGATGTGTGCGCCAGTGCCTACATCGTTCCTTCTGAGTCT
+
CCB@ECBBBCBBCFBBBBCBBACBBCAAAB?CCCC=CC@D@CC;;;BBABCCCDAC@DCBA>B?BBBCAA@BB=A@ABA0AB?AFED>CC;;7;;<5;C=BACBBG@CAABBBCD@CCC@D?CCBBBCCD@BBBC7;;B@@@@@CBBBCA@@@@CCD?DD@D@??A@DBCBC>A;;;0;;A==@@@B0ABBBB<A@B;;;BAA@9>=>=*:9>BD=A?AC@BBBBBAA?B?BCDEBB?BBAA<A>000....0+00<<@=0;:BC@>A=A=A@CBBBCC@@
@ATNG8:03884:00969
GATGGTAGTCTCAGATAGTCTATAGTACTCATTCGTTTCGGAAGAGACAGGTTACGTTAATTAGTTTAATAGCGTTACTTCTTTTTCTTGCTTTCGTGGTATTCTTGCTAGTTTACACTAGCCATCCTTACTGCGCTTCGATTGTGTGCGTACTGCTTGCAATATTGTTAACGTGAGTCTTGTAAAACCTTCTTTTTACTGTTTACTCTCGTGTTAAAAATCTGAATTCTTCTAGAGTTCCTGATCTTCTGGTCTACTACACTGTACTCTACCATCGTTCTCTGAGTCT
+
:::;:?666=<BA@9:5944498444448833-3==>=@EADAEGA>999)/)/977174828333(4.44::44.43:-33333$3827///(////)//>499.544:455)59999<<:5:54.57;;;<@?;;7;@5506;;9997///////)///)/33499-3-3345555;:4///::+7475/5555$55559<2<55666555:.5555$477//)/5;;)//44444.4.4334<<5:3/)/////99::=;;;==;;;<<59-...(---666==<;
@ATNG8:03893:00949
GATGGTAGCTCGCTGATGATATCTCCAGAAGATCAGGAACTCTAGAAGAATTCAGATTTTTAACACGAGAGTAAACGTAAAAAGAAGGTTTTACAAGACTCACGTTAACAATATTGCAGCAGTACGCACACAATCGAAGCGCAGTAAGGATGGCTAGTGTAACTAGCAAGAATACCACGAAAGCAAGAAAAAGAAGTACGCTATTAACTATTAACGTACCTGTCTCTTCCGAAACGAATGAGTACGTGTGACGTACGTGAGCTACCATCGTTCCTTCTGAGTCT
+
;;=A>BB@?;>>>BCCCBBAAAA;;69CC?CBCCBB@B>AAB@?>D?DD?C@BB???@@?.@9896AA=>999=3;6;9595$9<;<7<<@4@A@=>@>@>@@>@=??BB?BBC?BCBCDBCCCCCCCCCCC@CCCC>??BAAAAA>B@CBB@CAABBBBB@BBBACD@DC>AAB?BB?ED8<:9188889(6<9:888@@@CB<C:>>AA<@;>>@;;8;BB@?@B@B?BBD=DBC>AABCBBBBBBB?BDBCBBBBB???CBB?B??@B@B?@===>A@@>>
@ATNG8:03894:00953
GATGGTAGCAGACGTGACAGAGCGCCAGAAGATCAGGAACTCTAGAAGAATTCAGATTTTTAACACGAGAGTAAACGTAAAAAGAAGGTTTTACAAGACTCACGTTAACAATATTGCAGCAGTACGCACACAATCGAAGCGCAGTAAGGATGGCTAGTGTAACTAGCAAGAATACCACGAAAGCAAGAAAAAGAAGTACGCTATTAACTATTAACGTACCTGTCTCTTCCGAAACGAATGAGTACGAGAGTCAGAGCAGAGCTACCATCGTTCCTTCTGAGTCT
+
9CCC@BCCCDDCCCCCCBBCBBBBD?AAB?BAA99:=A>@@@???B?CD@B?BBBB@@@@/@<??@?AAAA@@>7?>@@@@@0AB@D@CCC;CBB@BBBBBBABB?B@BB@BBB?BBBBBBBCDCCBCCBBB?BBAA?BA@@AA><:@=@AA?BCCBBBBB?BCCBBB@BB??>?;?;:;:/8887<=>>?/=?=B;;;???AA3858AAA<?<?@CCC?A@???@?8=9999,9::39AABBBCBB@>=AABC>>>A??>>>@@<?@???<@;?:===;;;;;
@ATNG8:03894:00964
GATGGTAGAGTACAGTGTAGTAGACCAGAAGATCAGGAACTCTAGAAGAATTCAGATTTTTAACATCGAGAGTAAACGTAAAAAAGAAGGTTTTACAAGACTCACGTTAACAATATTGCAGCAGTACGCACACAATCGAAGCGCAGTAAGGATGGCTAGTGTAACTAGCAAGAATACCACGAAAGCAAGAAAAAAGAAGTACGCTATTAACTATTAACGTACCTGTCTCTTCCTAAACGAATGAGTACGAGAGAGCACACGTGTCTACCATCGTTCCTTCTGAGTCT
+
9<=@<@@CCCCCCCCCBBBBECBBB?BCE@D@@@9979?AACCDAA?BC>B>BC??????,=;9///=;./.888077666666$..(.(...&..2+279888825-2.594:7705999CCCCCCBBBCCBB?ACBC>BBB@AA<=:@?A?@>ABBDBBBC?BBBBBB@BB>B>:4:<888-7;;4=<===='9=9=///::?>A=A<A@@A:>:=BDCF@BC@@@BA=A=9995:AA>BBBBBCDCBBBB==ABBBC@@@<<<<94<=>?B>B?B=<<A>==>=
@ATNG8:03895:00951
GATGGTAGTATCTGCACACTCTGTCCAGAAGATCAGGAACTCTAGAAGAATTCAGATTTTTAACACGAGAGTAAACGTAAAAAGAAGGTTTTACAAGACTCACGTTAACAATATTGCAGCAGTACGCACACAATCGAAGCGCAGTAAGGATGGCTAGTGTAACTAGCAAGAATACCACGAAAAGCAAGAAAAAAGAAGTACGCTATTAACTATTAACGTACCTGTCTCTTCCGAAACGAATGAGTACACACTCTCATATGACACTACCATCGTTCCTTCTGAGTCT
+
@99?8>@@BBBBCBBBCCBBCCCDC@CBA>A;;;?@49177;;;?C?CD?C@@??BBCCC2A>986<=89552:.97:4444$5<5:.555&55545555<<>>>:=9=<9=BC99:BBBCFJECBBBCBBB?@@@A?ACBABBBB?D@BAA>A@@?BCBB@BBAB9:59?:@@93883222&222+222222#.7.3/..33:67376222829198@=A:@@@A989;?9=AC;@AA=@@@??>BBBBBB>A<;;?????@?@?>8?@@??9?;?<??@@@<==
@ATNG8:03897:00977
GATGGTAGCTCGCTGATGATATCTCCAGAAGATCAGGAACTCTAGAAGAATTCAGATTTTTAACACGAGAGTAAACGTAAAAAGAAGGTTTTACAAGACTCACGTTAACAATATTGCAGCAGTACGCACACAATCGAAGCGCAGTAAGGATGGCTAGTGTAACTAGCAAGAATACCACGAAAGCAAGAAAAAAGAAGTACGCTATTAACTATTAACGTACCTGTCTCTTCCGAAACGAATGAGTACGAGAGAGCACACGTGTTACCATCGTTCCTTCTGAGTCT
+
ABCD@CC@AA>CCCCCDCCCBBCCB@CFCACCCCAA>A=??BBCCA?AC?C?AAACABBB3B?BA>BBB???DD:A=ACDDD3CCAD?AAA9ACB@AA@ACCCCC@C?CC?CBB=??BBBCCDCBBDCCCBB@BBBB?AAACCBAA>CAEBB?BCBBBBBB@AAABBA?AA=ABB@BBB??7;::9888888%/;79///;;ABA=A;?ABC:>;>@DDC@CCB@@?A>A?BCD=BBB?AAAA>>>BBBBB::>BBA@?@AA=??<;??>B?B@C@CGFAA:::
@ATNG8:03900:00964
GATGGTAGTGTGTCTCTGAGAGTAGTACTCATTCGTTTCGGAAGAGACAGGTACGTTATAGTTAATAGCGTACTTCTTTTTCTTGCTTTCGTGGTATTCTTGCTAGTTACACTAGCCATCCTTACTGCGCTTCGATTGTGTGCGTACTGCTGCAATATTGTTAACGTGAGTCTTGTAAAACCTTCTTTTTACGTTTACTCTCGTGTTAAAAATCTGAATTCTTCTAGAGTTCCTGATCTTCTGGTAGAGCGTGCATATATCTACCATCGTTCCTTCTGAGTCT
+
949?05599959599:99:::;>><<AA>??>?A@AC>DD@D@CCCDBCC@CCCCK@CBBCC@GBBBBCCBBBD@BBBAA0A@=ABBE?BA@?=A@@=@B?BBCCBC@BBACGCCB?BCC@C?CCCDCCCD@CCBB>B;;;CCCCDDBBAAA;:3;;;6:B?A=B;<;BBB@A=?0000+0+0+00000(0<999,59>@BBCCB@4:9:9'9999@;@;::4:?A@@AB>A?A@?@BB6;:;>BBBBB@@@@@@CBAAA;:;@?:::?D?B?A?ABCAAA::
@ATNG8:03901:00950
GATCGACGCTACTAGCGTGCCTTTGTAAGCACAAGCTGATGAGTACGAACTTATGTACTCATTCGTTTCGGAGAGACAGGTACGTTAATAGTTAATAGCGTACTTCTTTTTCTTGCTTTCGTGGTATTCTTGCTAGTTACACTAGCCATCCTTACTGCGCTTCGATTGTGTGCGTACTGCTGCAATATTGTTACGTGAGTCTTGTAAAACCTTCTTTTTACGTTTTACTCTCGTGTTAAAAATCTGAATTCTTCTAGAGTTCCTGATCTTCTGGTCTATCGTTCCTTCTGAGTCT
+
@<:AABB==>@>@?>>>>>>:BD>BAB?A:55<89:;<@<<CABAA<B8<;6:89993338828::917:*0/8///9828::::7=7:>=>?C?@>=BC=97=668788(6>:AA@@9>>>C;>==8<=6:;<=88057;:;<<;3<=?29378B?99988<<;;6=?=8779733:443;;;6::9.33,3383339933/77889&76?8B====);>7773&389;;;>;77,2222$26623,3,38,34=B=BB>B<;8A?::7;7717///;;;;5;7;637522/93
@ATNG8:03904:00984
GATGGTAGAGAGACTGTAGCGCACCCAGAAGATCAGGAACTCTAGAAGAATTCAGATTTTTAACACGAGAGTAAACGTAAAAAGAAGGTTTTACAGGACTCACGTTAACAATATTGCAGCAGTACGCACACAATCGAAGCGCAGTAAGATGGCTAGTGTAACTAGCAAGAATACCACGAAAGCAAGAAAAAGAAGTACGCTATTAACTATTAACGTACCTGTCTCTTCCGAAACGAATGAGTACCTCTCAGACGCTCGTCCTACCATCGTTCCTTCTGAGTCT
+
ABCC@CCCCECCCCCDDCCCCC???:?BC?BACABB@C?B??@BBC?BB?B@DA@@A@AA2AAKH?BB@ABA@A8==@@@@@1@C?D=BBB9ABCCABBBABB@@>@DCC?BCD?AAGBCC::;GCCCCCAA>@AAA?BBAA??>>8@BAA?ADCCCDBB?BCCBBB?BB<?>@8<<<:9.998888888(/<5<///;:@@A=A<??@@:=:=AAAA=@A@@?AA?B@CBC>BBB@ABAACCD?999B??AADAA@?@@<AAA<>>>?B@B@B?BBBBB999
@ATNG8:03906:00946
GATGTAGAGAGACTGTAGCGCACCCAGAAGATCAGGAACTCTAGAAGAATTCAGATTTTTAACACGAGAGTAAACGTAAAAAGAAGGTTTTGCAAGACTCACGTTAACAATATTGCAGCAGTACGCACACAATCGAAGCGCAGTAAGGATGGCTAGTGTAACTAGCAAGAATACCACGAAAGCAAGAAAAAGAAGTACGCTATTAACTATTAACGTACCTGTCTCTTCCGAAACGAATGAGTACGATGAGATCTCGTGTGCTACCATCGTTCCTTCTGAGTCT
+
A@@CCCDCCBAACCCDDCDBBBBC>ABD@@@?BBB?B?BCCCBBB@A@>A@CCCBBBBB3@<??AA>>=>>BE9??BCCBC2AB?A5;<;6;BA?BCCBCCCCC?C?CC?BBC?BBBBBBBFDDDCC@@@CADDAA?B???AAAB?B?CAA>ABBBCBBC?AAAABB?BA;??A>AB>>>18878=>???/:;6:///<=???=C<AAAA=A=??BCC@BBCBBBB?B?BCD>BBB?BBBBBCBBAB@@AABB=><==888;@@;>>?@E<A7;6;;=?@>>>
@ATNG8:03906:00969
GATGGTAGGAGACACGTCGCACACGTACTCATTCGTTTCGGAAGAGACAGGTACGTTAATAGTTAATAGCGTACTTCTTTTTCTTGCTTTCGTGGTATTCTTGCTAGTTACACTAGCCATCCTTACTGCGCTTCGATTGTGTGCGTACTGCTGCAATATTGTTAACGTGAGTCTTGTAAAACCTTCTTTTTACGTTTACTCTCGTGTTAAAAATCTGAATTCTTCTAGAGTTCCTGTCTTCTGGTGTCGTCTATCATGTACTACCATCGTTCCTTCTGAGTCT
+
@BCC@CBC@CCCAB<@BB?CDCCBCDIFDDDC@BBBB=BB=@=@CBCBAA?BBBBA=A?AAAC@F@AAABCBB?A=@AAAA.<9:===>6>A@A<>?B?>><A@@@A?7:;>>>AAA;?@@;>;<<<=:;:A<AAAA:=;>>>>AAABB@@=>>A=;;:=AA<?=AAAA>??@@;>9:::1:<A<=><<;*:=777.9<<9:;A>==<ADDD/@@@@A<A<??<?BA=>>><><AAA?><9994666==;9>>@A@@@===AAA<>>>@@<@<@:>=@@AAD@
@ATNG8:03907:00978
GATGGTAGATACTCGCTGATACACCCAGAAGATCAGGAACTCTAGAAGAATTCAGATTTTTTAACACGAGAGTAAACGTAAAAAGAAGGTTTTACAAGACTCACGTTAACAATATTGCAGCAGTACGCACACAATCGAAGCGCAGTAAGGATGGCTAGTGTAACTAGCAAGAATACCACGAAAGCAAGAAAAAGAAGTACGCTATTAACTATTAACGTACCTGTCTCTTCCGAAACGAATGAGTACTATAGACTATCTGAGACTACCATCGTTCCTTCTGAGTCT
+
444<8==@@AA?>A<><<999>>BE8BBB9?>>:9:7<48443:995::*0)/86.22222#20668999555;=02299555$5549.555&555<=>59444:@;=;>;187948>?<CCBCCFCCBBBBC?@@:?;9<>>=893,4.48:7<<<<<:::8574@BB<BB?>>>499@<<4=8918?>?@/??:<>=>??>>=<?<>>??18188<<@@CAABABA29288938AA>BBBBBBBBBC@BD;<;<CCBBBDCDBA>AAABA>B@E@CAA::9::
@ATNG8:03912:00986
GATGGTAGTGTCATATGAGAGTGTGTACTCATTCGTTTCGGAAGAGACAGGTACGTTAATAGTTAATAGCGTACTTCTTTTTCTTGCTTTCGTGGTTTTCTTGCTAGTTACACTAGCCATCCTTACTGCGCTTCGATTGTGTGCGTACTGCTGCAATATTGTTAACGTGAGTCTTGTAAAACCTTCTTTTTACGTTTACTCTCGTGTTAAAAATCTGAATTCTTCTAGAGTTCCTGATCTTCTGGGTGTATCAGCGAGTATCTAATCGTTCCTTCTGAGTCT
+
65:=5;;BBCA>BB=?BBBCCCBBA<;;;;;>=@;9:)5@6@9C?CBCBD@C?<;>9<7<;==8B@@>>?54444543333$33-3;<<5;9::.555&5945569;;8;;;>==AB?AAB799:BBABB??;?AAA?CCBBBG;;;AA@::9>=9>@@<@>?B9BA??;=<::,//<;@/=:=:====B+BCCAB8>99995555515>>>*;;=66169=@:666=;;::>9<<:::<9<;:;.7/0/9::566;;=>>A=?:B<<?89.9248><;=:>
@ATNG8:03872:01025
GATGGTAGCAGACGTGACAGAGCGCCAGAAGATCAGGAACTCTAGAAGAATTCAGATTTTTAACACGAGAGTAAACGTAAAAAGAAGGTTTTACAAGACTCACGTTAACAATATTGCAGCAGTACGCACACAATCGAAGCGCAGTAAGGATGGCTAGTGTAACTAGCAAGAATACCACGAAAGCAAGAAAAAAGAAGTACGCTATTAACTATTAACGTACCTGTCTCTTCCGAAACGAATGAGTACGTGTGCGACGTGTCTCCTACCATCTTTCCTTCTGAGTCT
+
BBAA=B@@@;BBB<AABBBBCCCCB?ABB@CBBBBB@B?BBBB@?A@DC;><>A?@;;;<.=:>@@???AAAAA7=7;;;;;*;J@C@CEE;FCF@ECA@@ABAA@E@BC>AAB?CCBBCBCBBBCDCCBBB@BCBB@B@AAA????B?B;;9;BBCCCCE@???BBC?CC@BBB588A@A36651678888%/9///./66:<;:;=A=>?6=8=8;;C@CCAABBA>B@BDC>C??<?BCAABA9:9968;99@=<>???:=;;8::<<;1<1818;AABBBB
@ATNG8:03873:01003
GATGGTAGCACGAGTCACTCATATCCAGAAGATCAGGAACTCTAGAAGAATTCAGATTTTTAACACGAGAGTAAACGTAAAAAGAAGGTTTTACAAGACTCACGTTAACAATATTGCAGCAGTACGCACACAGTCGAAGCGCAGTAAGGATGGCTAGTGTAACTAGCAAGAATACCACGAAAGCAAGAAAAAAGAAGTACGCTATTAACTATTAACGTACCTGTCTCTTCCGAAACGAATGAGTACGATGAGAGAGCTCTCTCTACCATCGTTCCTTCTGAGTCT
+
@=@B@A@ABCCFCCCCBBCCBBBGF@CCFACAAA@@<@<@@BACCC@BB>A>ABBCCCCC3C<>?AAABB???E@BBAA@AA0@B?B?CCC<CCCAGBCCCBBBB=@>@B?ABB@BBAABBBCIEBBBBBACCCCDD=A@AABBBB>@<A@@<@BBBBDCC@?>?AAC?C@=000,00;:816/81888888%/957/./;<B?@<?<@:;;<A;?;@@D@DDDBCCB=?=@BA;A:949@@@AABCB>@@???ABAB????@@??;?@===:><A7::D==>@C
@ATNG8:03873:01008
GATGGTAGATATATGCACGCTCTACCAGAAGATCAGGAACTCTAGAAGAATTCAGATTTTTAACACGAGAGTAAACGTAAAAAGAAGGTTTTACAAGACTCACGTTAACAATATTGCAGCAGTACGCACACAATCGAAGCGCAGTAAGGATGGCTAGTGTAACTAGCAAGAATACCACGAAAGCAAGAAAAAAGAAGTACGCTATTAACTATTAACGTACCTGTCTCTTCCGAAACGAATGAGTACTGTATCTATGTGTGCGCTACCATCGTTCCTTCTGAGTCT
+
<BBC@BBCCCCCC@@;CB??@AA??49><2=>@@@@=@=>@@88==8CC?C??==88888$2.222555>::76.7294;<;(;;49.555&5;;5<=<==@>>>:>@BB?BBA<??::;A@A@AABBABCC@BAAA>@?BBA@A@9@;@;:49A>>?@@A=ABBBBB>BA<??A>BBBBD>;771//////%/;///./79>?>;?585992<6<:>9949@@@BBA?B789B<AAB>AACBBBBBBBBBC???A@?????@@@A:>=<==7<16+//:;<7;<
@ATNG8:03876:01026
GATGGTAGCGCACACATAGATACAGTACTCATTCGTTTCGGAAGAGACAGGTACGTTAATAGTTAATAGCGTACTTCTTTTTCTTGCTTTCGTGGTATTCTTGCTAGTTACACTAGCCATCCTTACTGCGCTTCGATTGTGTGCGTACTGCTGCAATATTGTTAACGTGAGTCTTGTAAAACCTTCTTTTTACGTTTACTCTCGTGTTAAAAATCTGAATTCTTCTAGAGTTCCTGATCTTCTGGGTGTATCAGCGAGTATCTACCATCGTTCCTTCTGAGTCT
+
BBBB?DBBBCDCCCBCAAACCCDABBBCBBBB@BBBB=BB>B?BCCBBCC?CBBAC?A?AAAA=B?DDCCA@@BA?AACCC1A@?A@@@<ACBCACBC@CD>A@BCCC@CCCCCCCD=BBC?C@CCCCBAAC@CCCC@BCBCCC@@@DCCDCACC?BBC?BB?B?BBC::;BCC=B;:;:.:;@;;;:;:*:C@AA=@@CBCBDFCC@CBBB3BAACC@C@CC@CCCBCBB?B@CCCCCC?C?@@;ABBBCCEFBCBBBDCBBBB=A@@@B?B?B?BBAABA??
@ATNG8:03880:01018
GATGGTAGTGCGTGAGAGAGAGACCCAGAAGATCAGGAACTCTAGAAGAATTCAGATTTTTAACACGAGAGTAAACGTAAAAAGAAGGTTTTACAAGACTCACGTTAACAATATTGCAGCAGTACGCACACATCGAAGCGCAGTAAGGATGGCTAGTGTAACTAGCAAGAATACCACGAAAGCAAGAAAAAAGAAGTACGCTATTAACTATTAACGTACCTGTCTCTTCCGAAACGAATGAGTACATAGATATACGTATAGCTACCATCGTTCCTTCTGAGTCT
+
55==:CDBCBCDCCIDFFB@AB::9/5BB9CCBB??<?;??ABBCC@BB?B?BBBBBCCC2A>>@@BB?@AABK;A;;:999'4?<@.99:49;>9;@;B?CCBB>@=@C?AAB8::AAB@ABGCCCDCC@A@DDD?BBBCBBBB?B@D@@>@CFBBBBB@BBBBBB@CC?>>@>AAAAA;;881888888%/:7////:;>>>;>=AAAA<A=@ADBB>BDBAABB@B@BBB>BBB>AACBBBABABABBAA???AAAAA@@@A7>>AAC?A<@<=<=@A877
@ATNG8:03883:01009
GATGGTAGTGCGTGAGAGAGAGACCCAGAAGATCAGGAACTCTAGAAGAATTCAGATTTTTAACACGAGAGTAAACGTAAAAAGAAGGTTTTACAAGACTCACGTTAACAATATTGCAGCAGTACGCACACAATCGAAGCGCAGTAAGGATGGCTAGTGTAACTAGCAAGAATACCACGAAAGCAAGAAAAAGAAGTACGCTATTAACTATTAACGTACCTGTCTCTTCCGAAACGAATGAGTACGTGTGACGTACGTGAGCTACCATCGTTCCTTCTGAGTCT
+
CCCD@BCCBCCCCCDCCCDCCC???<@BB@CAAB>>=?=??BACCC?AA>A;AABBBBBB1B7?@?BBAE>>>>7:=@@>@@0??>B4;:;*:BB@AAACBBBBC@C?BB@CCB@BBBBCCCCCCCBBBCBB?BBAA?BAAAAAAA>B?CBB@B@@@CBAA>ABBBAA>AB?BAA9???>=5:<<788989(/<6;///<<A>>;>:>=@@<><?ABBA?B@;;;AA<>=@?=6=::69BBBBBBFBBBABAACBBBBB???CEC?B@@?B?B?B>AA@@@@88
@ATNG8:03884:00993
GATGGTAGCGAGCGAGTGTGTATACCAGAAGATCAGGAACTCTAGAAGAATTCAGATTTTTAACACGAGAGTAAACGTAAAAAGAAGGTTTATCAAGACTCACGTTAACAATATTGCAGCAGTACGCACACAATCGAAGCGCAGTAAGGATGGCTAGTGTAACTAGCAAGAATACCACGAAAGCAAGAAAAAGAAGTACGCTATTAACTATTAACGTACCTGTCTCTTCCGAAACGAATGAGTACAGAGAGTACGATATGTCTACCATCGTTCCTTCTGAGTCT
+
<;4:::?CCCCCC@@ACCCCBCCCC?BBB@CCCABB>A>@ACCCC?<??<?>CA@:::::*;=ACDCCCDBBBC=CCCCCCC5BC>F4;;////75////:9:<<0403<8<<=6<ABBDBBBCBCCCCDAA?ACBB@BBA?@A>><@@DBB?ABBCCCCC?A??AAB?CC@BA@:>>998+:==8:::;;.:@=C888>>>;:5:<?>?D:>:>ACBB@B@@ABCC@C@DDD@D@?=?BABCBBBBBCAAABABCBBBBAA==A<>>>>><>=B=@@@>>:::
@ATNG8:03885:01023
GATGGTAGCTCTGCTCTGACTCTCGTACTCATTCGTTTCGGAAGAGACAGGTACGTTAATAGTTAATAGCGTACTTCTTTTTCTTGCTTTCGTGGTATTCTTGCTAGTTACACTAGCCATCCTTACTGCGCTTCGATTGTGTGCGTACTGCTGCAATATTGTTAACGTGAGTCTTGTAAAACCTTCTTTTTACGTTTACTCTCGTGTTAAAAATCTGAATTCTTCTAGAGTTCCTGATCTTCTGGCGCTTGTCACGTCTGCTACCATCGTTCCTTCTGAGTCT
+
666=8====<<;CCCCBBC@@?ABB@@@?BAB>AAEE=CC?C?BBCCCCCABBCCC?CABBCC?CACCCC=<<>>:>>??A+;?<@@?@9;00/)//74774;::;:>:>=;;;<A<;@CC?C@DAB@AAB@?@@@?=A@@@AB@A@CCC@??AB>A@D>@A>@=B@;;6=>==7;;<<<+:5:.55555$55555)//////7779.5555$4999<8<8;;9;>>><<<:C?BABBBB?BAB?AAAA7;;CB;;;A@@@A:;5999@@:?<@9BB>@@=99
@ATNG8:03889:01018
GATGGTAGAGTATCATGTGTATCTCCAGAAGATCAGGAACTCTAGAAGAATTCAGATTTTTAACACGAGAGTAAACGTAAAAAGAAGGTTTTACAAGACTCACGTTAACAATATTGCAGCAGTACGCACACAATCGAAGCGCAGTAAGGATGGCTAGTGTAACTAGCAAGAATACCACGAAAGCAAGAAAAAAGAAGTACGCTATTAACTATTAACGTACCTGTCTCTTCCGAAACGAATGAGTACGTGTGACGTACGTGAGCTACCATCGTTCCTTCTGAGTCT
+
@BBC@BBDCCCCCCCABACCCBBAA>ABB@BBBBA@<?;@@CCCDD@CC@C@BB?:9999(;<CCCCCCCCBAA<@@@AAAA2AA=@5;::*:@=9?BBBCBBBB?A<AB>BBB=@@BBCBBCCCCCCCCCC?CCCC=AABBBB@@<AADBA<@DCBAAAA=BBBBBB@BC?AAA?AA@<;1<<=:>BDDCA'==9<///==AAB;>;>>BB<><>AC@@=?B???AA@C?CCE>CAA>ABBBBBCAAAB>@@BDBBBCC???A@@<@BBBB?B@C@BBBBBB89
@ATNG8:03899:00993
GATGGTAGTCTCAGATAGTCTATAGTACTCATTCGTTTCGGAAGAGACAGGTACGTTAATAGTTAATAGCGTACTTCTTTTTCTTGCTTTCGTGGTATTCTTGCTAGTTACACTAGCCATCCTTACTGCGCTTCGATTGTTGTGCGTACTTGCTGCAATATTGTTAACGTGAGTCTTGTAAAACCTTCTTTTTACGTTTACTCTCGTGTTAAAAATCTGAATTCTTCTAGAGTTCCTGATCTTCTGGACGACGCGCACTACACTACCATCGTTCCTTCTGAGTCT
+
999<:666>>=5/////777:<<;<?54443828559,5;5:6<566<;;55////59+//99)4.4:::;:::9588888'88-33;;0;355.5557<<.5444467<:>;;555045<9=:@E@??>?=8;;44.57)/////97/4.44////4://)/616)/345:555;64////&/)/)/////$//55:)555555559<8<===*<9955154998<<<;::;7;5:83443-3994///////774449844344.333359<7:7:99999:4
@ATNG8:03900:00997
GATGGTAGCGCATATCAGCGCAGCCCAGAAGATCAGGAACTCTAGAAGAATTCAGATTTTTAACACGAGAGTAAACGTAAAAAGAAGGTTTTACAAGACTCACGTTAACAATATTGCAGCAGTACGCACACAATCGAAGCGCAGTAAGGATGGCTAGTGTAACTAGCAAGAATACCACGAAAGCAAGAAAAAGAAGTACGCTATTAACTATTAACGTACCTGTCTCTTCCGAAACGAATGAGTACTATGTAGAGCTCTATACTACCATCGTTCCTTCTGAGTCT
+
@BBB@BCBCBDGCCAAABCCCCCCC>CDF?CCHC<;;;>@?CBCCB?BB?B?BBBBBDDD2D@DCCCCCBBBCC=AA;;;;;*;C>B=AAB7@BA?ABBBBCCCC?C?BB?BBC<@?AABDAABCCCDCCBB?BCCB?AABBCCBB=@=@999:BBBBCCC?BBCCCB>BB=@@A;??;;;3===9>=>??.9>5>688???AA=A;??@?7:7;?CBB@CCAAABA;@<@AA;B??=?BBCBBBAAACBBBBCC??;;;??@AA<AAAAA<A=@7::@>>>?>
@ATNG8:03914:00998
GATGGTAGTGTCAGTGCGCGTCGTCCAGAAGATCAGGAACTCTAGAAGAATTCAGATTTTTAACACGAGAGTAAACGTAAAAAGAAGGTTTTACAAGACTCACGTTAACAATATTGCGGCAGTACGCACACAATCGAAGCGCAGTAAGGATAGCTAGTGTAACTAGCAAGAATACCACGAAAGCAAGAAAAAGAAGTACGCTATTAACTATTAACGTACCTGTCTCTCCGAAACGAATGAGTACGTGTGACGTACGTGAGCTACCATCGTTCCTTCTGAGTCT
+
BBAB@BJBCCCCCCCCCCCCBBBCC@CCC?CCAA@A>A?BBCBAAA>AC>B>=<;;;;;<1>?DDBAACCBB>A7>=:;;;;*;C;@4;;;.;BB?BCCCCBBCC?B@BC@BCC@BAA>@BBBBBAAAAAAA>AAAA>@@@AA??>:?;?A=;;?AAAA??<AAABBB>BB=AB@9<<=>>7:>??AAABB1?:<??BBBBAA@;><?BBB?D=@@CBA;@>>@;;<@<AAA5=AB>B?????>>>>=>=AAAA@=<<<>>AAA:=<=<<5<8=;>>B>>@>A
@ATNG8:03871:01084
GATGGTAGTGATACAGATCAGACACCAGAAGATCAGGAACTCTAGAAGAATTCATATTTTTAACACGAGAGTAAACGTAAAAAGAAGGTTTTACAAGACTCACGTTAACAATATTGCAGCAGTACGCACACAATCGAAGCGCAGTAAGGATGGCTAGTGTAACTAGCAAGAATACCACGAAAGCAAGAAAAAGAAGTACGCTATTAACTATTAACGTACCTGTCTCTTCCGAAACGATGAGTACGTGTCGACGTGTCTCCTACCATCGTTCCTTCTGAGTCT
+
555B;CBBBB@B;AA@CCC::<65<7<8<:=9973<4848@BBBBB>@@4=.339:7888)8266:<;@===??6;;::999'9939.555&5==9>C?AA@BAA>@=@A?D;;8:AA?@@CCCCCCBBA@@@CCCC@@???@A@A=@:@00+0>@>@?BC@CA@AAA<@A?9993:0;>>6///(/8888+66(....33<;;8=7998@;@<@@CCC?A@AAC??;;<;;;7;000>>>ABAA???BB9<99:<<:;5:<>9:885=;>9?9>AA??@AA
@ATNG8:03873:01076
GATGGTAGCTAGCGAGTGTGTATACCAGAAGATCAGGAACTCTAGAAGAATTCAGATTTTTAACACGAGAGTAAACGTAAAAAGAAGGTTTTACAAGACTCACGTTAACAATATTGCAGCAGTACGCACACAATCGAAGCGCAGTAAGGATGGCTAGTGTAACTAGCAAGAATACCACGAAAGCAAGAAAAAGAAGTACGCTATTAACTATTAACGTACCTGTCTCTTCCGAAACGAATGAGTACCTCTCAGACGCTCGTCCTACCATCGTTCCTTCTGAGTCT
+
B@A@?BBBC>CCCCCC@A@CC@A@BACBB?@A@BAA>A?CCCAAAA>BB>B>BBBBBBBB3BAE>?AB@@ABDD6=>;;;;;*;A@B5;::49C>:6;6CDCBAA>@>?D?BBB=??BBBCCCBBCDDDBBC?CCBA>A@@@887C>C@CAA@BBBBBBBB?BC@@?@?CC>778499<>A6=<=8<<==>/:;7;///::==>:><@@AA;>;>BCCE@AAABCCC?B?BBC>BBC?BBB@AAC@>>9>>?AADA<==AA<>>><@?@?B@B?B?BBBBB>@>
@ATNG8:03873:01085
GATGGTAGCTCTGCTCTGACTCTCGTACTCATTCGTTTCGGAAGAGACAGGTACGTTAATAGTTAATAGCGTACTTCTTTTTCTTGCTTTCGTGGTATTCTTGCTAGTTACACTAGCCATCCTTACTGCGCTTCGATTGTGTGCGTACTGCTGCAATATTGTTAACGTGAGTCTTGTAAACCTTCTTTTTACGTTTACTCTCGTGTTAAAAATCTGAATTCTTCTAGAGTTCCTGATCTTCTGGGTCTACGCTCGTCGCGCTACCATCGTTCCTTCTGAGTCT
+
@:9@:;;<@<>CCCCCCEDCCDBBBBBBB@???BABB<BB=@=@CB;;9C@CCCCB<@=@@@@?C?@<;??C>>=949;;;*9@4:9A?9A@@@=?:;4:?99:995>9>CC=BACC>??C@D<AADDA;;;?@AAB?BDDCDCDDA@@CC@A@@<@00,0;:;:=@BCCBBBC==995,54985::9:(:>===8@B@@@@?==;.5555$4:::=:?<?@:>BBBCCC<@<@??ACB?A?AA>ADBEDDECEBBBBBBCC@@;??==A<@=@?BBB:::??
@ATNG8:03878:01070
GATGGTAGAGAGACTGTAGCGCACCCAGAAGATCAGGAACTCTAGAAGAATTCATATCTTTAACACGAGAGTAAACGTAAAAAGAAGGTTTTACAAGACTCACGTTAACAATATTGCAGCAGTACGCACACAATCGAAGCGCAGTAAGGATGGCTAGTGTAACTAGCAAGAATACCACGAAAGCAAGAAAAAGAAGTACGCTATTAACTATTAACGTACCTGTCTCTTCCGAAACGAATGAGTACGATGAGATCTCGTGTGCTACCATCGTTCCTTCTGAGTCT
+
;<>C@DABBCCJCCCBBBCCBBBCC?CBB?BAAABB@D?BBBBBAC???<?????B::9A2928AA@ABB>=<>788;;<<<$9:4:*///&//727:<;>>>>C>A?BD?@@B>A@BBBCBBCCCCCCCCC@CCCC?BBBCCCBC=A=A@@=@BBBBDBB@BBBBBB?BB?BBB@CC99929??;@DDCC3<<66///;;@AD<A<????:>;>>CDD@CCCBBCE@C@CCC?CCC?BCBBBBBBCBBBBBBBAA@??:;;@@@<=>>??<?<?;===>>;;;
@ATNG8:03884:01057
GATGGTAGTAGTACACTAGTCATACCAGAAGATCAGGAACTCTAGAAGAATTCAGATTTTTAACAACGAGAAGTAAACGTAAAAAGAAGGTTTTACAAGACTCACGTTAACAATATTGCAGCAGTACGCACACAATCGAAGCGCAGTAAGGATGGCTAGTGTAACTAGCAAGAATACCACGAAAGCAAGAAAAAGAAGTACGCTATTAACTATTAACGTACCTGTCTCTTCCGAAACGAATGAGTACTACTCTCAGAGACACACTACCATCGTTCCTTCTGAGTCT
+
999?3770////::::/56<;::55.545497;A00)0*//:;;;=;><9@5//---777'60--(-55//(/88916645555$5949.555&5994555;<<>>>@D@CC?BBB?BBBBBBBGBBBBA@ABC?AA@@<@???@?994;=B;;89??=?B<>;?787@B?BB?BBB?BA<<;1955-67888(7>9>;;;AEA@@<A7;;@@=B=;;@;;6;B@@??A?B<=>D>BBB@AA???BBA>B???BA@>>>>;;;?@?@9=/-,9-2-2),,,67-/7
@ATNG8:03885:01051
GATGGTAGGCGTGTGAGAGTCTGCCCAGAAGATCAGGAACTCTAGAAGAATTCAGATTTTTAACACGAGAGTAAACGTAAAAGAAGGTTTACAAGACTCACGTTAACAATATTGCAGCAGTACGCACACAATCGAAGCGCAGTAAGGATGGCTAGTGTAACTAGCAAGAATACCACGAAAGCAAGAAAAAGAAGTACGCTATTAACTATTAACGTACCTGTCTCTTCCGAAACGAATGAGTACTATGTAGAGCTCTATACTAATCGTTCCTTCTGAGTCT
+
@:@C?BBB@BBCCCDCCDCABAAAA3;BB@BCB@>>:>;@@BBCBB?BCAC??=<77777(9;@ABBB9:9CCC>DD;;;;/:<9<188)87=676597;<=>7;6;B=;<;:=>>A@>?>@@@@?ACC>;>>==;AA>???>>:>:><=:<???A>==7=AAAAA;AA7>>?;==555.7==988888(8818CCCBAADD<A<@@@A<?;???>>8<;;99;=7>:>BB:???7::?AAAAAAAAA>=<@>??@@AAAAA9>>8868;?9>>>>>>88
@ATNG8:03888:01068
GATGTAGAGAGACTTTAGCGCACCCAGAAGATCAGGAACTCTAGAAGAATTCAGATTTTTAACACGAGAGTAAACGTAAAAAGAAGGTTTTACAAGACTCACGTTAACAATATTGCAGCAGTACGCACACAATCGAAGCGCAGTAAGGATGGCTAGTGTAACTAGCAAGAATACCACGAAAAGCCAAGAAAAAGAAGTACGCTATTAACTATTAACGTACCTGTCTCTTCCGAAACGATGAGTACCTCTCAGACGCTCGTCCTACCATCGTTCCTTCTGAGTCT
+
@ABA=@>?CFCDCBB>BCBBDCBB=BBC?BD@?@A>A?CA@AAA@<@@<@8==<88887$36;888>AAAAAA7=;88888(8>;A:???39:@57<7=<<9=<9=;??=BA@<@>=;:;??@AAAAA?;;7;@@?;??;;;?==:==B??=?@;;;CFB<>>>;;;:?>:>==8=;7776-//(/)/6665(5=585559999>5>4=>97171979;<=BA???AA<A;?:>67///999<??;?@:;:<<<:::AAA=9==<7:///<7<9=9;;>??888
@ATNG8:03889:01044
GATGTAGCACGACACGACGATGTGTACTCATTCGTTTCGGAAGAGACAGGTACGTTAATAGTTAATAGCGTACTTCTTTTTCTTGCTTTCGTGGTATTCTTGCTAGTTACACTAGCCATCCTTACTGCGCTTCGATTGTGTTCGTACTGCTGCAATATTGTTAACGTGAGTCTTGTAAAACCTTCTTTTTACGTTTACTCTCGTGTTAAAAATCTGAATTCTTCTAGAGTTCCTGATCTTCGGCTCTCGTAGACAGATACTACCATCGTTTCCTTCTGAGTCT
+
BAABBBABB<;6?ECDCGAAACCCCCBCCCCACAAA<AB?C@CDAA@CC?CBBAB?B@BBBD?B<??CCBBBBB@<<<=<.==8=::;3;A@A?BAA>@<8<=>@@@<@D===?@@=<<<<A=AA??;;;A;AAAA;;9;@;A?>=?>>>>>??;==<8=>:=:>@>>>>>>B=?@?A@5?5:3:<;;;+;=666.66:///<<<=8====+=888A5;5;?;?>>>>>><@=???@@D<??<AA>>>@>>>AAA>>9;=6//*/99///*8<=1777339,,
@ATNG8:03890:01069
GATGGTAGTATATCGCGTCGCTATCCAGAAGATCAGGAACTCTAGAAGAATTCAGATTTTTAACACGAGAGTAAACGTAAAAAGAAGGTTTTACAAGACTCACGTTAACAATATTGCAGCAGTACGCACACAATCGAAAGCGCAGTAAAGGATGGCTAGTGTAACTAGCAAGAATACCACGAAAGCAAGAAAAAAGAAGTACGCTATTAACTATTAACGTACCTGTCTCTTCCCGAAAACGAATGAGTACTATAGACTATCTGAGACTACCATCGTTCCTTCTGAGTCT
+
4=<A>BCCCCCCAAACC::9ABCDDABBB@CBCBBB?B=@A@@@@C@BA>B=?:::@@@@2A?AA@BCBBABBC???AHDCC5@B;A2;;;*9::5666;?CCCD@C?BB@BBB?BBDBCBCDBCBCCCCBA=??888/9@@@@@:::*;;@?A?CBBACCCC?BBBCBB?BB????;??;;;1;<<7898888%/<7<///:8?A?=?;>>@A:=:=?BAA?BCC@@?@299-9999*79<8>B=BB==B=:?:=>999AAACDCCAAA?BBBBB?B@B?BBBBB>>>
@ATNG8:03894:01057
GATGGTAGCGCGACGAGCGTAGACCCAGAAGATCAGGAACTCTAGAAGAATTCGGATTTTTAACACGAGAGTAAACGTAAAAAGAAGGTTTTACAAGACTCACGTTAACAATATTGCAGCAGTACGCACACAATCGAAGCGCAGTAAGGATGGCTAGTGTAACTAGCAAGAATACCACGAAAGCAAGAAAAAGAAGTACGCTATTAACTATTAACGTACCTGTCTCTTCCGAAACGAATGAGTACAGAGAGTACGATATGTCTACATCGTTCCTTCTGAGTCT
+
CCBA?BCCCCCCAAACCCCCCBAAC=CCC@CBBB@@<@>@@BBCAA=@C?C?BB>???>>2@?BB???@@@==<1<=88766'8:9@>CCC2;=A<AAAAAAC>>;><@A<A::7:AAAAA::;AAA>;;;A=C@@@<A???AA=;7;;A>>:>@?>@>5506???AA;@=:??C<<<9::1:;<:>>>>=/8818=C===A@@<@=A@@?<A<AA???;@???<=><A=776-8<;8<=?A;;;@@@B???BBAAAAA@@??>?DC>>=:>;?4<=?<<<@>
@ATNG8:03894:01068
GATGCTGATGATATCTCCAGAAGATCAGGAACTCTAGAAGAATTCAGTTTTTTAACATCGAGAGTAAACGTAAAAAGAAGGTTTTACAAAGACTCACGTTAACAATATTGCAGCAGTACGCACACAATCGAAGCGCAGTAAGGATGGCTAGTGTAACTAGCAAGAATACCACGAAAGCAAGAAAAAGAAGTACGACTATTAACTATTAACGTACCTGTCTCTTCCGAAACGAATGAGTAACTATAGACTATCTGAGACACACTAATCGTTCCTTCTGAGTCT
+
CC99;DDGCDCCBBCDD?BCB?;;9?>=:@<@>?BCAA>BA?B@BBBDDDDD)B?>>?CBAABBBBB=BC>>AA@/88188<==-<865'.5./.89551329A;?>?:??EB>>>>>>@@A@>==9=>>=;?>>>>>AA9<:<??:=>>AAA@@<@B@?BB@@@>?DC?AAABA9=8818====/;;5;888>>?AAA:>9=@>=8:79----27--/:7717/58:05<<<==9922,27779>;9=;=>?@>>>A@???AA<>>@@;?:>:=@==>AAA
@ATNG8:03905:01088
```
