## Supplementary material for "Massive Multiplexing Can Deliver a $1 Test for COVID-19": Fastq files for Ion S5 analysis of 24 indexed plates: E-gene_Plate04_Rep1_IonCode_0105.filtered.fastq (part 51 of 145)

```
GATGGTAGATACTCGCTGATACACCCAGAAGATCAGGAACTCTAGAAGAATTCAGATTTTTAACACGAGAGTAAACGTAAAAAGAAGGTTTTACAAGACTCACGTTAACAATATTGCAGCAGTACGCACACAATCGAAGCGCAGTAAGGATGGCTAGTGTAACTAGCAAGAATACCACGAAAGCAAGAAAAAGAAGTACGCTATTAACTATTAACGTACCTGTCTCTTCCGAAACGAATGAGTACTACTCTCAGAGACACACTACCATCGTTCCTCTGAG
+
CBCC@EDCCCCCCBBBBDCCBCCDD<?@B>BBBAAA>@@CCCAAAC>AC>B>ABA<=AA@/@=DDA??@CCAAA;CCCDFDD5BB>B5;;;6;B@=9;9BCDCBD@B@CB?A@A>AADCDDDCCCCBBBDAA?ADBB?B???BBA@<BAEBA?BCBBBBBC?CCCCBB>BB>>>>>?@@=<4===8<==>>/>B<@877?>>::5:<?=?B7:5:=A@@=@:;;?AA;?=@CB>CBB?BAACCCBAABBBBBB@@@@AAAA>@@A<>999949-//@@::
@ATNG8:03912:01080
GATGGTAGGCGACAGTACATACGCGCCAGAAGATCAGGAACTCTAGAAGTAATTCAGATTTTTAACACGAGAGTAAACGTAAAAAGAGGTTTTACAAGACTCACGTTAACAATATTGCAGCAGTACGCACACAATCGAAGCGCAGTAAGGATGGCTAGTGTAACTAGCAAGAATACCACGAAAGCAAGAAAAAGAAGTACGCTATTAACTATTAACGTACCTTTCTCTTCCGAAACGAATGAGTACTATGTAGAGCTCTATACTACCATCGTTCCTTCTGAGTCT
+
CDCC?B>C<>=;;666;;>@>666<;7;CC=BA;9;9.93<//----3---(-(//477777'71///:;;;;;;;288/////$///(/66*77828=;888;:8286..(....33=:>>>===CCGFCCCABBCC@BCCCCABB=B?;;9:>>?@@?>>;00//784;;6:::6:;99928;8567999*661555567>>@=A;><77087=<AAB5;;/;:997@7>;=5@@=6<88:00/:/00A?A??@CC:::AAAAA=AAA@@5;5:)///:8822
@ATNG8:03914:01081
GATGGTAGTACATGATAGACGACACGAGAAGATCAGGAACTCTAGAAGAATTCAGATTTTTAACACGAGAGTAAACGTAAAAAGAAGGTTTTACAAGACTCACGTTAACAATATTGCAGCAGTACGCACACAATCGAAGCGCAGTAAGGATGGCTAGTGTAACTAGCAAGAATACCACGAAAGCAAGAAAAAAGAAGTACGCTATTAACTATTAACGTACCTGTCTCTTCCGAAACGAATGAGTACTGCGTCTCACTCTCGCCTACCATCGTTCCTTCTGAGTCT
+
A@@A>ABFBBBC<;9>@@.-.--77<BCC@CCCCCB?CADCBABCE@BB;98:AB@ABBB5CAFCBAAACCCCC9??89999)9937:<<;0<:7.3???BABCC@B>A>;;;;<@@>>CDCCCCBDA@@@A>AABB?BCCBB>>??B?CAA>ABBBBCBB?AAABCC?>><:;;7;666>06//)//////%-908/./77<986::;AAA=C<@@CBB@BDCCBBB@C@BBC<CAA>BAAACCCCCCACCCBCBBABA;;;;CC@CD@@@>A>A?BABCBCBB
@ATNG8:03916:01074
GATGGTAGCGCGACGAGCGTAGACCAGAAGATTAGGAACTCTAGAAGAATTCAGATTTTTAACACGAGAGTAAACGTAAAAAGAAGGTTTTACAAGACTCACGTTAACAATATTGCAGCAGTACGCACACAATCGAAGCGCAGTAAGGATGGCTAGTGTAACTAGCAAGAATACCACGAAAGCAAGAAAAAGAAGTACGACTATTAACTATTAACGTACCTGTCTCTTCCGAAACGAATGAGTACCTCTCAGACGCTCGTCCTACCATCGTTCCTTCTGAGTCT
+
@=CC@BBBBBBBCBBCCBBBBDBB=CCC?AAA@CB>B<@@BBBCC?CC<@<@B?>>@?@3@=@CBAAABBAA?7=;66666(8=:=1888'6=:67;5;@@A@@<?<@B=>>=;??@@D>=<AAAAA====9=AAA;==>>><8829;=??<@=>>@B@?;><<<@A;AA:>?@;>>>>>3:996;<<<</9:5:=;=///99:7D;A???;@<@@@>>8<><;<<@<@=AA@7<<<;???A::::>>>?AA@:;:==><<9<?@<?DCAA<A;@;>>>;;:::
@ATNG8:03917:01053
GATGGTAGTGCGTGAGAGAGAGACCCAGAAGATCAGGAACTCTAGAAGAATTCAGATTTTTAACACGAGAGTAAACGTAAAAAGAAGGTTTTACAAGACTCACGTTAACAATATTGCAGCAGTACGCACACAATCGAAGCGCAGTAAGGATGGCTAGTGTAACTAGCAAGAATACCACGAAAGCAAGAAAAAGAAGTACGCTATTAACTATTAACGTACCTGTCTCTTCCGAAACGAGTACATAGATATACGTATAGCTACCATCGTTCCTTCTGAGTCT
+
BBCC@CBBBBDCCCC@@CCCCBBBB>AAA@CCCBBB@B>AABBBBB?BB=@=ABBBBBBB+B8>AAA@9A?BAD;A@9999:*9C;@4;;;*:C@?@B@ABDBCC@B@BC?BBC?ABBBCCCCCECCCDDCC?BBBB?ABBBBBA@=BADBA=ACBFBBAA?BCCCCA>@@>BBB=@@@@>8:::488888(8=;>889DBBBB9=:=BAA<@<@ACBB@BB@@@AA=A@BBF=BBAAABACCBAAAC?A?AAAABCBBA>:>:;;C=A=A;@@A@>=>>
@ATNG8:03918:01061
GATGGTAGCTCGCTGATGATATCTCCAGAAGATCAGGAACTCTAGAAGAATTCAGATTTTTAACACGAGAGTAAACGTAAAAAGAAGGTTTACAAGACTCACGTTAACAATATTGCAGCAGTACGCACACAATCGAAGCGCAGTAAGGATGGCTAGTGTAACTAGCAAGAATACCACGAAAGCAAGAAAAAGAAGTACGCTATTAACTATTAACGTACCTGTCTCTTCCGAAACGAATGAGTACATAGATATACGTATAGCTACCATCGTTCCTTCTGAGTCT
+
BCCC@BBCCCCCCAAAGCBBCDDBB>@AC@AAABCB?B@CDC@@@A=BB?B@BB>>>BBB3B@B?@BBB@@>>=8=@ABCCC3BC>A5;:/9;<9;;;<?>@>B@EAAA>A@@<??BBCCCCCCBBBDDAA>@A@@=AA@???882;=@;;8;BCBBBCC?BCBBAA?BC?>>>@CC@<<4:::498888(/<7<///==A;;7;;>>??<A=>?B;;8;BB@AAB@C?BBC>BAA?CCBAABBBBB@>AAC@>@A=>=>>?::7;AAAA<@<><>?C@=888
@ATNG8:03876:01127
GATGGTAGCACGAGTCACTCATATCCAGAAGATTAGGAACTCTAGAAGAATTCAGATTTTTTAACACGAGAGTAAACGTAAAAAGAAGGTTTTACAAGACTCACGTTAACAATATTGCAGCAGTACGCACACAATCGAAGCGCAGTAAAGGATGGCTAGTGTAACTAGCAAGAATACCACGAAAAGCAAGAAAAAAGAAGTACGCTATTAACTATTAACGTACCTGTCTCTTCCGAAACGAATGAGTACCTCTCAGACGCTCGTCCTACCATCGTTCCTTCTGAGTCT
+
:BCC9;:CC@BBCCDCCCCCBBBBB<DGC@CCC@CC?B>@@AACAA>BB?A?@A?898899%86;?ABBBBBAA?8A@@ACCC388998CCD:B;>7=>>?@AAAC3508>:=AA7;:AAA>>=C>>?AAA<<;>>AC=A>@@<=665*84:>?<AA@@@@:92:=>>AA;AB=@>>679////&//.(.77777%5315A:AABBAB;?;????;><=<=@@;>>>>>>?7>:>BB:>B><>>>A;:;<@@@AAAD===?@??@<>??<@>=;>:>:?<>>::;>>A
@ATNG8:03876:01131
GATGGTAGTGATACAGATCAGACACCAGAAGATCGGAACTCTAGAAGAATTCAGATTTTTAACACGAGAGTAAACGTAAAAAGAAGGTTTTACAAGACTCACGTTAACAATATTGCAGCAGTACGCACACAATCGAAGCGCAGTAAGGATGGCTAGTGTAACTAGCAAGAATACCACGAAAGCAAGAAAAAGAAGTACGCTATTAACTATTAACGTACCTGTCTCTTCCGAAACGAATGAGTACGATGAGATCTCGTGTGCTACCATCGTTCCTTCTGAGTCT
+
ABBC@CCCBCCCCCCCCBBBDECBA?BCB?CAAAC?C?ABBBCBA>@B>C>BBBB>???/A<@@@@AAAAAAA:AA>>@?@0>A=B4;;;.;@<9;@;@BBAAB@B?BC?A@A>AABBBCCCCCCCCCCBA?ADBB?AABAAA>=:@?BBA?BCCBBBBB?AA@CCA>CC>>=>=@@@=<5;;;9=BCBA/BD=A877B@@>>:>:==??;?<??BBC@CBBA?@@=A>@CC>BBB?BBBBBBABBBDD>>>>==9==8::=AA<A@@?@;@8>8=<?::;>=
@ATNG8:03878:01098
GATGGTAGCTCTGCTCTGACTCTCGTACTCATTCGTTTCGGAAGAGACAGGTACGTTAATAGTTAATAGCGTACTTCTTTTTCTTGCTTTCGTGGTATTCTTGCTAGTTACACTAGCCATCCTTACTGCGCTTCGATTGTGTGCGTACTGCTGCAATATTGTTAACGTGAGTCTTGTAAAACCTTCTTTTTACGTTTACTCTCGTGTTAAAAATCTGAATTCTTCTAGAGTTCCTGATCTTCTGGCGCGTATGTATGTCGCCTACCATCGTTCCTTCTGAGTCT
+
BBBC@BBBB<<BB@AAABCCBBBBA@@BBBAA=A:;;6;A=A?CDBABCD@BCB@@?B?BCBB@D@BCCCC;;;B?AADDD1AB?CBDD>CBBC?AAC?BB@CBCB;;:;BBBCD@@?@BB<@?ACCB;;;C@BBCD>BBDCDBCBCCBBBBBBB?BBB@AA=@79:AABCEBB>B;;;;.;5;4;<;<;*;BBBC>CCDDCCCB@@5;:;:*:@?AB@D@CCGEDBBBCB@B?BAAA@A=@?A=ABCCCD:;;BB@@@;;6;@A=>???A?AAJBCBBCCCBB
@ATNG8:03879:01090
GATGGTAGGACGAGCGTCTGAGAGGTACTCATTCGTTTCGGAAGAGACAGGTACGTTAATAGTTAATAGCGTACTTCTTTTTCTTGCTTTCGTGGTATTCTTGCTAGTTACACTAGCCATCCTTACTGCGCTTCGATTGTGTGCGTACTGCTGCAATATTGTTAACGTGAGTCTTGTAAAACCTTCTTTTTACGTTTACTCTCGTGTTAAAAAATCTGAATTCTTCTAGAGTTCCTGATCTTCTGGATACACTCATGTGCACCTACCATCGTTCCTTCTGAGTCT
+
:<:;5;;=495556:9;;=??@AB=996@?;949444(44.439:555;;6;<<@<<@:995<.5.555995549344444$4:5:89904459155<755.554:996;<;;;6668=66468==>@@@@@<AAAA::;BBBABCCAAAAAAA@>B??=?A?A;@:;;95@9929=@@@0=*/)/0/0/$/:;;@)955:;5559;.55555#4<;;<7;7;?9==>BA<A9B:BB=DCC??AA?BCCCBBBBAA@@@@;93:;;>ABBCF@C@C?A?@??A@9
@ATNG8:03885:01117
GATGGTAGTGATACAGATCAGACACCAGAAGATCAGGAACTCTAGAAGAATTCAGATTTTTAACACGAGAGTAAACGTAAAAAGAAGGTTTTACAAGACTCACGTTAACAATATTGCAGCAGTACGCACACAATCGAAGCGCAGTAAGGATGGCTAGTGTAACTAGCAAGAATACCACGAAAGCAAGAAAAAGAAGTACGCTATTAACTATTAACGTACCTGTCTCTTCCGAAACGAATGAGTACGATGAGATCTCGTGTGCTACCATCGTTCCTTCTGAGTCT
+
C@@@@B=ACCCCD=BDFA@@BCCCC?AAA?BBBBAA?A?CBAABBC?BB?B?AA?88888$23899>9:BB>??9>>BBEDE5DB@C>BBB7BBC?BBBBCDDCC?B>BC@CBB=AABBCCDBBCCBBB@BC@ECBB?BBBBB@AA>A?AAA?BECCCDDC?CCAAAA?BC>BBB@BB>>>8?::4:<===.=A=A988AABBB<A=@@>>;><??BCC@BBBA@AA;?9?@A;ACC@999BBBBBBBBCAA>@??@DA===@BA;?>>>><A;?:==?:;;AA
@ATNG8:03887:01118
GATGGTAGAGAGACTGTAGCGCACCCAGAAGATCAGGAACTCTAGAAGAATTCAGATTTTTAACACGAGAGTAAACGTAAAAAGAAGGTTTTACAAGACTCACGTTAACAATATTGCAGCAGTACGCACACAATCGAAGCGCAGTAAGGATGGCTAGTGTAACTAGCAAGAATACCACGAACGCAAGAAAAAGAAGTACGCTATTAACTATTAACGTACCTGTCTCTTCCGAAACGAATGAGTACGTGTGCGACGTGTCTCCTACCATCGTTCCTTCTGAGTCT
+
@BBCADCCBBCGCCBBBCDCCB@@@;@BB?BC@@AB?B?BCCCCCC@BB?B?BBBCBCCC3C@B>>A==>>>?@7<;BCCCD5CB@D@FEE;DCC@DC@BCCCA@>A>???BBC@CBB?@ABCCCCDDBBBB@A@AB@B???CA>><@@C@@?@BBBCCBB?BBBAAA@CA:99939?AA=8<<B?BACCC3CB?CCCDDDBBB?B?BBCA@F@C??@B?::;A@@C?B?ACC>ECE????BFEAA>==;:;>;;;<=>?@<@@@<:;;>B?B@C@CBBCBAAA
@ATNG8:03893:01135
GATGGTAGCGCACACTAGATACAGTACTCATTCGTTCGGAAGAGACAGGTATGTTTAATAGTTAATAGACGTAACTTCTTTTTCTTTGCTTTCGTGGTATTCTTGCTAGTTACACTAGCCATCCTTACTGCGCTTCGATTGTGTGCGTACTGCTGCAATATTGTTAACGTGAGTCTTGTAAAACCTTCTTTTTACGTTTACTCTCGTGTTAAAAATCTGAATTCTTCTAGAGTTCCTGATCTTCTGGTAGAGCGTGCATATATCTACCATCGTTCCTTCTGAGTCT
+
7;=>@CCBBBEC>CCC@>>;994;;99955405==9>>2946;;>AAA600/0//(/)/888071:;0006//)/3-33333$3;;3345<188<<7<69.5>:9959@@=BBAABBBA>AAA>A?CBB;;;BB>BBBB?A@@@@@BBCCDCC:::B?CAA=AB>A;??A@BBCBB;@9:;:-99=;;@@@@0>@=??,:::9999959.4444$4999;7;9>C<900000:6=:==?BBA<>?A=ABBBBCBBCB@@AAAAD::09=0000+0;@9=???:98@
@ATNG8:03896:01139
GATGGTAGGCGAGAGTGAGACGCAGTACTCATTCGTTTCGGAAGAGACAGGTACGTTAATAGTTAATAGCGTACTTCTTTTTCTTGCTTTCGTGGTATTCTTGCTAGTTACACTAGCCATCCTTACTGCGCTTCGATTGTGTGCGTACTGCTGCAATATTGTTAACGTGAGTCTTGTAAAACCTTCTACGTTTTACTCTCGTGTTAAAATCTGAATTCTTCTAGAGTTCCTGATCTTCTGGTGAGATATGCATGATGCTACCATCGTTCCTTCTGAGTCT
+
<=<@=B;;7;BBBBCCEDC@AABBBCA@AA::8:AAB>AA?A@AAABBBB?BDBB@=@@BBAA>A?BBBBA@<>B<><>>>/<A=B???9?BBB?BCB=@@:>>=@@@7;<A@??AA<A??<?<>>>?<<<>;>>>A8<;<8::>>AAAAA>??@<:;:=BB<A6:;>>>B@@?;=;:;;1;=D<AA=<////)////9979//(///(.7:8<5>5<945999578;A7;;B666///<799:AAAA@=>>@@>==:;33-3339907074=@@@>:::
@ATNG8:03903:01131
GATGGTAGTAGTACACTAGTCATACCAGAAGATCAGGAACTCTAAGAAGAATTCAAGATTTTTAACATCGAGAGTAAACGATTAAAAAAGAAGGGTTTTACAAAGACTCACGTTAACAATATTGCAGCAGTACGCACACAATCGAAGCGCAGTAAGGATGGCTAGTGTAACCAGCAAGAATACCACGAAAGCAAGAAAAAGAAGTACGCTATTAACTATTAACGTACCTGTCTCTTCCGAAACGAATGAGTACTACTCTCAGAGACACACTACCATCGTTCCTTCTGAGTCT
+
;;=C?C=BBBCCCC>>?>B@<A>5616@=7=B;;95.92/7://)/:4::6;5//)///888'9166666///////(/6/3.3====%33,33(333&2222'252225722,21665?>=48@@AGCCBCBBBBAA@B@BBBB>B788B@AA:@=?AA>BBBA@BBD@C>AABB@BC?>>=?@@<==7=??=CCBCB/::7;@@>>>ABB?D=AABB>B>BBB==;=A@;:<;6;8;;;3:BB?BABBCF@???>>>>=BBB@@@???@0/,.::..).).(-57;6886
@ATNG8:03906:01096
GATGGTAGAGTACAGTGTAGTAGACCAGAAGATCAGGAACTCTAGAAGAATTCAGATTTTTAACACGAGAGTAAACGTAAAAAGAAGGTTTTACAAGACTCACGTTAACAATATTGCAGCAGTACGCACACAATCGAAGCGCAGTAAGGATGGCTAGTGTAACTAGCAAGAATACCACGAGAGCAAGAAAAAGAAGTACGCTATTAACTATTAACGTACCTGTCTCTTCCGAAACGAATGAGTACACATCGTCGTGTCGTGCTACCATCGTTCCTTCTGAGTCT
+
@:@?7;<>?<=??=<<<===>>=<<9<>>:;??<>:9?;?ABAAAC?BA5:49??@ACBC3C?>>;AB?AA>>>8;;@BBBB0@@=A4;::49AA=@@;>?>==B?B?BB?BDC?BC??@CBBBCCDCBCCC@BBBA>AABAAABB<=:=00+0<;:;:?A?BBBBCD@BB?BBC<??B@@====9::<<<+//*/9:BCBCBC@C?BBDD?C?BDAAA@CCBBBBB?A=ABB;@AB<??CBBBB@@>>>>ACDFCBBBACBA??:?@@??:?:?<?BBBBD??
@ATNG8:03906:01122
GATGGTAGCAGACGTGACAGAGCGCCAGAAGATCAGGAACTCTAGAAGAATTCAGATTTTTAACACGAGAGTAAACGTAAAAAGAAGGTTTTACAAGACTCACGTTAACAATATTGCAGCAGTACGCACACAATCGAAGCGCAGTAAGGATGGCTAGTGTAACTAGCAAGAATACCACGAAAGCAATAAAAAAGAAGTACGCTATTAACTATTAACGTACCTGTCTCTTCCGAAACGAATGAGTACAGAGAGTACGATATGTCTATCGTTCCTTCTGAGTCT
+
BBBB@DA@CEFCC:;=CCBDCCCCC?BBB?AAABAA?A>@@B@BBB?BA;@;ABBB@@@@/A<AAAAA@@AADD;DA:::::*:A>B>BBB<BCG@B@A@CCECD?C?BC?BBB>BBBBCCCCCCCCCCCCC>CAAA;?ABB@@@@<AAEBB>ACBCCCCC>AABAAA?CC;<;>288:::/:::4888888%/96:///99@>><>=A>??<?<?AB@@=?BAAABC?C?BBD>BBC<>>ABBCBAAAAAAAAA?@>@@>>>@AAAAA6:4::>=>?>=<=
@ATNG8:03907:01096
GATGGTAGAGTATCATGTGTATCTCCAGAAGATCAGGAACTCTAGAAGAATTTCAGATTTTTAACACGAGAAGTAAACGTAAAAAAGAAGGTTTTACAAGACTCACGTTAACAATATTGCAGCAGTACGCACACAATCGAAGCGCAGTAAGGATGGCTAGTGTAACTAGCAAGAATACCACGAAAGCAAGAAAAAGAAGTACGCTATTAACTATTAACGTACCTGTCTCTTCCGAACGAATGAGTACGTGTGACGTACGTGAGCTACCATCGTCCTTCTGAGTACT
+
;==>9B=AAACCCCCDC@@@@?:44.3382888998.4.4894445./7)//)/7///:::'72///9954.4=;;2;4444444#4939;888&49;75:8?=;;>>8=;>@=ACE@CCCCCBBBBBCCCCCCC?CCBB?ABBBBBAA=A?C@@=@BBBCCCC?AAABBB@BB?BCC?BBA=<3;::4::::;.:A;A:;;BCB@@<@;>>?@>D<@@CCC@CCBBBCB?A?::9;CC?BAABCCCBBBBBCBCCBBBBBBB@BCC>888--.).6..,,00005
@ATNG8:03910:01118
GATGGTAGATATATGCACGCTCTACCAGAAGATCAGGAACTCTAGAAGAATTCAGATTTTTAACACGAGAGTAAACGTAAAAAAGAAGGTTTTACAAGACTCACGTTAACAATATTGCAGCAGTACGCACACAATCGAAGCGCAGTAAGGATGGCTAGTGTAACTAGCAAGAATACCACGAAAGCAAGAAAAAGAAGTACGCTATTAACTATTAACGTACCTGTCTCTTCCGAAACGAATGAGTACACACTCTCATATGACACTACCATCGTTCCTTCTGAGTCT
+
<=??<==@@@@>>>CDCDBBBCDBB?BB=9<>?>AA=@=?::88=C>BB?B>?>://///$.....33575757.22444444#4;5:5<==+;994955554444.405>7=;?9:>>>?BBBCCABACA@@@CCCC?CBBA@@AA9@;@??;@CAAAB??<?C@A@@=>?;>BB@DCCBB>?;:1:::::*8>8;;;;@@CBB=A=>>>><>=AABBB>BBB@@@B@B?BBC>BBB=??BBBBBBBBBBBCAA???CAACCCCC?CB@>?5929;@?A@@999
@ATNG8:03912:01115
GATGGTAGGCACTGCGCACACATCCCAGAAGATCAGGAACTCTAGAAGAATTCAGATTTTAACACGAGAGTAAACGTAAAAAGAAGGTTTTACAAGACTCACGTTAACAATATTGCAGCAGTACGCACACAATCGAAGCGCAGTAAGGATGGCTAGTGTAACTAGCAAGAATACCACGAAAAGCAAGAAAAAAGAAGTACGCTATTAACTATTAACGTACCTGTCTCTTCCGAAACGAATGAGTACACATCGTCGTGTCGTGCTACCATCGTTCCTTCTGAGTCT
+
4::=9?@@>AA@BBCBBBCC;;;@@6<BC?BBDBA@?@?ABB@A@C@DE?B>@?=9999+:3:AABBCCA899,:=;9995$5<49.555'5<<8>;<<@B?BC?A???<?AA?BCBCCCCCCCDCBBBBC@DDBB?B???CBBB?A?B;;8:CBAACCC@CBBBCB?BB?BBA<>:5555(68768:::::&7959///69<<>59379::/818:@@A?C@@AA@A=A>AAD>DDD?BBAAABBBB>>=?8::??@??>>?CAA?B???A;?;;5;@@?=>;;
@ATNG8:03912:01138
GATGGTAGATACTCGCTGATACACCCAGAAGATCAGGAACTCTAGAAGAATTCAGATTTTTAACACGAGAGTAAACGTAAAAAGAAGGTTTTATCAAGAACTCACGTTAACAATATTGCTAGCAGTACGCACACAATCGAAGCGCAGTAAGGATGGCTAGTGTAACTAGCAAGAATACCACGAAAGCAAGAAAAAGAAGTACGCTATTAACTATTAACGTACCTGTCTCTTCCGAAACGAATGAGTACATAGATATACGTATAGCTACCATCGTTCCTTCTGAGTCT
+
999:7<=BBBAA;66<=???@A@AA<995:?@@5858:8?A?777?>AB?B?9:8????@/@;===::9<<888-2295>>>+=@5:.555'///:5//)//9998:56466)///6;///:=<<;;;;;CC@BB@BCBB?BA@?BA??;@@A@@=???>AB=C@BAABBB@BB?BBA<@<888*6994:<===.=D=?===BBB;;7;7;;CC9=9==@@@>AAAA@AA;?<?@@;@BA?BBCCAAB??;====?????@@@A????=@;;;;6;:?<B><=8678
@ATNG8:03913:01105
GATGGTAGTATCTGCACACTCTGTCAGAAGATCAGGAACTCTAGAAGAATTCAGATTTTTAACACGAGAGTAAACGTAAAAAGAAGGTTTTACAAGACTCACGTTAACAATATTGCAGCAGTACGCACACAATCGAAGCGCAGTAAGGATGGCTAGTGTAACTAGCAAGAATACCACGAAAGCAAGAAAAAGAAGTACGCTATTAACTATTAACGTACCTGTCTCTTCCGAAACGAATGAGTACACATCGTCGTGTCGTGCTACCATCGTTCCTTCTGAGTCT
+
BAAD@BBCCDDDABCCCCDBCCBAACCD@BBBCBB?B>AABBBBB>BB>B>AAABBBBB3B?BB@BCCB@???9??BCDCD5CB@F>BBB8BBCAAAABDBBBC=@=@B?BBC?CBBBBABBCCCDBBCCC?C@@@?BAAABB?=;@?CAA?ABBBCBAB?BBDBBB?CC@CBB?BBA?>18881:<<<=+997<///77;??<?>B@@@<@=AACCC@CBBAACC>A>ABC=BBA?@@@ABCBBACBBBABBBBBCBBBBBCB?AAABB?B@D?BABB??>>
@ATNG8:03878:01183
GATGGTAGTGTCATATGAGAGTGTGTACTCATTCGTTTCGGAAGAGACAGGTGCGTTAATAGTTAATAGCGTACTTCTTTTTCTTGCTTTCGTGGTATTCTTGCTAGTTACACTAGCCATCCTTACTGCGCTTCGATTGTGTGCGTACTGCTGCAATATTGTTAACGTGAGTCTTGTAAAACCTTCTTTTTACGTTTACTCTCGTGTTAAAAATCTGAATTCTTCTAGAGTTCCTGATCTTCTGGGTGTATCAGCGAGTATCTACCATCGTTCCTTCTGAGTCT
+
44=B<AB@@AAACC=BBDDCCBBCBB<;::00)/:::3;=8<:?CCCCDD@A@ABD?A>AC??=A?BBB;;;@@@<99888$79499;=4=:6979AB?CD@;;9CCC@CBABCCAA?@CC>B>BCBBACCB=AC@@=AAAABA@@BCGCCBAAC?A@@=@B?D@CBDBBCFDC8;;;;;.;<@<AAAAA0AAAAI?DDC;;;AA?A4:9:9*:==?@<?6:;=AA;;<@@?B?ABACCC@CBCC>BCCDCMLHHDCBBCCEDDC?;;;CB?B@BADBDBCB??
@ATNG8:03879:01186
GATGGTAGGCACTGCGCACACATCCAGAAGATCAGGAACTCTAGAAGAATTCAGATTTTTAACACGAGAGTAAACGTAAAAAGAAGGTTTTACAAGACTCACGTTAACAATATTGCAGCAGTACGCACACAATCGAAGCGCAGTAAGGATGGCTAGTGTAACTAGCAAGAATACCACGAAAGCAAGAAAAAGAAGTACGCTATTAACTATTAACGTACCTGTCTCTTCCGAAACGAATGAGTACACACTCTCATATGACACTACCATCGTTCCTTCTGAGTCT
+
A:<C7;;B=<;;<><@>>>CCCBB?BCC?CCBCB@=@=AAA@@@B?BC@B?BCA@?DCC2B>AAACCCCC???8?@BCBCD1BA;A4::;*9@<7596;>BBBC@B?BB?BBB@BBBAEDFCBABCCCCCC?BBBC>BBBB@@A?<@=A@?=?A@AACFB?BBBCAA?BD@BBC>;;>CC7===8=====.=>;@988BBF@?;@<AAAA<?<?@AAA@CBBBAA@;?<?BB=BBB?AACCCBA?A?@@AA;<;>>BBBBCCCB?CBBBB@B?B>AABCC:9:
@ATNG8:03881:01179
GATAGCAGACGTGACAGAGCGCCAGAAGATCAGGAACTCTAGAAGAATTCAGATTTTTAACACGAGAGTAAACGTAAAAAGAAGGCTTTACAAGACTCACGTTAACAATATTGCAGCAGTACGCACACAATCGAAGCGCAGTAAGGATGGCTAGTGTAACTAGCAAGAATACCACGAAAGCAAGAAAAAGAAGTACGCTATTAACTATTAACGTACCTGTCTCTTCCTAAACGAATGAGTACAGAGAGTACGATATGTCTACCATCGTTCCTTCTGAGTCT
+
AABCDDCDCCCC@ABBDCCAAC@CCC?CBBB@@>@>BBBBBBB@BC>B?BBBABBBB3?<@AAAAA@@::908;999::*:F?I@CCF>CCJ@DBBBBBBBB=A???=???=?AAADBBBCCCDBBBCC?CBBB>AABB@?@@=A=A::7:ACABBBD?CBABDC?BA>BBB>==>>=4=;:4::::;+6=7<///==C?@;><>>??7;7;@AAA>AB???CC@B?CCC<AAC?BBAABCCA@@>=>CCD>>>?>>888=A<>>AAB<@;@<@@@>>:::
@ATNG8:03881:01186
GATGGTAGGTGCACATGAGTGTATCCAGAAGATCAGGAACTCTAGAAGAATTCAGATTTTTAACACGAGAGTAAACGTAAAAAGAAGGTTTTACAAGACTCACGTTAACAATATTGCAGCAGTACGCACACAATCGAAGCGCAGTAAGGATGGCTAGTGTAACTAGCAAGAATACCACGAAAGCAAGAAAAAGAAGTACGCTATTAACTATTAACGTACCTGTCTCTTCCGAAACGAATGAGTACTATGTAGAGCTCTATACTACCATCGTTCCTTCTGAGTCT
+
B=@B@BBB?@AACCCCBBCCCCAAA@AAA?BBCC??=?>A@CCCCC?CC?C?CDCCCBCC1C?CCCCCBBBBBD=C@9::::.:B?B<@@@9@ACA@@?BCCCCD?B>BB@BBB=BBBBBCCCCCCCCCCCC?CCCB>BBCBAB@@?B@DA@<@CBBBAAA?BBA???>CC>@@@:<<;<;3<<<7;====/>@:?888???AA<@<@@AC<?;?@CCC@CBB@@@@<@>ACD>BBC?ABBBBBBAABBBBDBB??@?>>>@??D<>@@@?:>48477<99:>?
@ATNG8:03890:01145
GATGGTAGTACATGATAGACGACACCAGAAGATCAGGAACTCTAGAAGAATTCAGATTTTTAACACGAGAGTAAACGTAAAAAGAAGGTTTTACAAGACTCACGTTAACAATATTGCAGCAGTACGCACACAATCGAAGCGCAGTAAGGATGGCTAGTGTAACTAGCAAGAATACCACGAAAGCAAGAAAAAGAAGTACGCTATTAACTATTAACGTACCTGTCTCTTCCGAAACGAATGAGTACGATGAGATCTCGTGTGCTACCATCGTTCCTTCTGAGTCT
+
BC?D966>===?9655=<669A@??7@@B=BBBBBB?B<?@@AAAB?BA?B?9:9BCDDD5A>ABA..---688/89/////$5A7A4;;;.;@A<@000/00;=:?>BB@BDD?B???CBBBCCCCCEGCC@@@;;7;AAABCAA=B=BBA>BDDCAACC?CAABAA>@A????<?>@BA8?>><?BEED/@@5;::::9<<=:?:>;;;<B;;;BCCACCCCCBC=@=@AA;@@@>???A@@A@@@@@?@@?;:::;;777776=>8983505*..7777;;
@ATNG8:03891:01163
GATGGTAGCACACGAGATCTCATCGTACTCATTCGTTTCGGAAGAGACAGGTACGTTAATAGTTAATAGCGTACTTCTTTTTCTTGCTTTTCGTGGTATTCTTGCTAGTTACACTAGCCATCCTTACTGCGCTTCGATTGTGTGCGTACTGCTGCAATATTGTTAACGTGAGTCTTGTAAAACCTTCTTTTTACGTTTACTCTCGTGTTAAAAATCTGAATTCTTCTAGAGTTCCTGATCTTCTGGGCTGCGCTGATATGCGCTACCATCGTTCCTTCTGAGTCT
+
=CBB>BCBBCECCCCAA@CBC@A;CDBBAA@C;@;;;0448<8;;;><AB@CBBAA8:37@=@?B?BAA@?@>8?5?CEDD2>;9=8888&5>>?;BBA<AA>::;>>B<A@>>>B??;?AB=B<>>>@>==>=@AAF<@;;;A???AAAAA888=5;:=;>?<A<???D@@A@@<??ABC;C<?988888(8>@@A:A;;;??===A:::::,:///=9@9;;7;@AA???<A=A@@@>>:98=>6<///=:9:>>>>99:=66669::=A:=:><AAAA??>>
@ATNG8:03898:01152
GATGGTAGTACATGATAGACGACACCAGAAGATCAGGAACTCTAGAAGAATTCAGATTTTTAACACGAGAGTAAACGTAAAAAGAAGGTTTTACAAGACTCACGTTAACAATATTGCAGCAGTACGCACACAATCGAAGCGCAGTAAGGATGGCTAGTGTAACTAGCAAGAATACCACGAAAGCAAGAAAAAGAAGTACGCTATTAACTATTAACGTACCTGTCTCTTCCGAAACGAATGAGTACTATGTAGAGCTCTATACTACCATCGTTCCTTCTGAGTCT
+
4<<=?CCCBBBCCCBCCBBADCCCC?CBD@BCCBAA?B?AACCCCC?AB?B>@@BBCEDF3C@CCCCCCCCCCE>CC;;;;;*;C>C5;;;&5><9;?<=>CDBB?B@BB>AA@>BBBBCBBCBCBBDCCCD?BBBB?BCCCBBBB<@=@9989CCDCCCB?BBBAAA>CC>@A@:<>;=;3???<?BBBB/@@<@888@AA@@<@<@@DD;@;@ACCC@BCBCBBC?B?BBB<BBB>ABBBBBB@@@BBBBBB>==<;;;>>>>;??>>@;@8<499<<<<;;
@ATNG8:03899:01153
GATGGTAGAGTATCATGTGTATCTCCAGAAGATCAGGAACTCTAGAAGAATTCAGATTTTTAACACGAGAGTAAACGTAAAAAGAAGGTTTTACAAGACTCACGTTAACAATATTGCAGCAGTACGCACACAATCGAAGCGCAGTAAGGATGGCTAGTGTAACTAGCAAGAATACCACGAAAGCAAGAAAAAGAAGTACGCTATTAACTATTAACGTACCTGTCTCTTCCGAAACGAATGAGTACTATAGACTATCTGAGACTACCATCGTTCCTTCTGAGTCT
+
4:995;;==BA@?====<CBC:::;48??9@@?B;;8;?BCCCCCC@CF?A?@CCCDDDD2D@CCBBBBCCCBB<A?;;;;;*;@<@5;;;*:B>=;A@@@BBBB?B@BB?BBB?CCCCBBCECEBDDEDBB>AB@@=?AAAAB>><@@BAA?ACBBBBBB>BBBBBB?@A=@@A:=>987)8::6=@@@@/@B<@889A@?>>;>;>?DE;>;>ACBA<A@@@@BA?B@?@@;@AB?BCCBBBBBBBBBCAAA>BBCBBBCBBB?BBBBB?B?B>AACCCAAA
@ATNG8:03905:01149
GATGGTAGTGTGTCTCTGAGAGTAGTACTCATTCGTTTCGGAAGAGACAGGTACGTTAATAGTTAATAGCGTACTTCTTTTTCTTGCTTTCGTGGTATTCTTGCTAGTTACACTAGCCATCCTTACTGCGCTTCGATTGTGTGCGTACTGCTGCAATATTGTTAACGTGAGTCTTGTAAAACCTTCTTTTTACGTTTACTCTCGTGTTAAAAATCTGAATTCTTCTAGAGTTCCTGATCTTCTGGGTCTCTCTCTCACGCACTACCATTGTTCCTTCTGAGTCT
+
CCCC?CCDDBBCCCBCBBCBBBCCBBDCBAA@>AADD=CA@C@CCCDDDD?@@@BD@D?BBBB?D?CBCCBBBDD?:::::);A=@@AC>BCBC?CBB>BB>@@CCCDACCDCCBBB?CCC@C?CCCCCBBB@DDCC>ABBBCABABCCCC@??B?C@?=?B>A?AABB;=;BE?C;;;;6;>B@BCBCB5BDCED=CBCCCCCDCB<@@@@1@BBCB@D?BA=ABBBD@@>A@BBBCCB@BBBC>CBACBCCCCCDCCBBBBBD@DD?AB?B>B>ABBBB@@@
@ATNG8:03906:01156
GATGGTAGTACATGATAGACGACACCAGAAGATCAGGAACTCTAGAAGAATTCAGATTTTTAACACGAGAGTAAACGTAAAAAGAAGGTTTTACAAGACTCACGTTAACAATATTGCAGCAGTACGCACACAATCGAAGCGCAGTAAGGATGGCTAGTGTAACTAGCAAGAATACCACGAAAGCAAGAAAAAGAAGTACGCTATTAACTATTAACGTACCTGTCTCTTCCGAAACGAATGAGTACGTGTGCGACGTGTCTCCTACCATCGTTCCTTCTGAGTCT
+
ABBC@BBCCCDCCBBBBBBCBCCDD?CCB?BCCBBB>@>@BBBCCC?@@=B>A>A;;;::*;=CCCBBCDCBBB<AAAABBB2BE=B6:::6;DD@EBBBBBBCB?A???=??A<AB@@BBBCCCCDCCCDC?CCBB?B@A@BBAA=B@CAA>BCBBBCCB@BBBBBB>BC>@?@9>=???8@=<998888+8=:>888>>>AB<@;@AAA;><>ABBB?@B@@?BB?C?CBF>C??=?AACABBBBBAAABBBB@??@@A<???=AAA?C?C?B?CAA?????
@ATNG8:03907:01165
GATGGAGCAGACGTGACAGAGCGCCAGAAGATCAGGAACTCTAGAAGAATTCAGATTTTTAACACGAGAGTAAACGTAAAAAGAAGGTTTTACAAGACTCACGTTAACAATATTGCAGCAGTACGCACACAATCGAAGCGCAGTAAGGATGGCTAGTGTAACTAGCAAGAATACCACGAAAGCAAGAAAAAGAAGTACGCTATTAACTATTAACGTACCTGTCTCTTCCGAAACGATGAGTACTGCGTCTCACTCTCGCCTACCATCGTTCCTTCTGAGTCT
+
<=<<9<===<AA?656<<<?@@/0)///5;;<=<A9<9;;;=BBB>CC7858BBB@DCA*=698557776522'5299955$5949.555&5595;>>>=<<:><??BC?BDC>AABBECCB;;;;:?>?<:=>771433;;977058@7404999A=BB8BB<7771;95996)..555.335289999*55/2222599::;A;>;;;:>288@@@=A99:A>>20*/88,8.----5668588:<;:;:44388=>9>=?<><;77.78=>BA@==<==
@ATNG8:03912:01189
GATGGTAGGCGAGAGTGAGACGCAGTACTCATTCGTTTCGGAAGAGACAGGTACGTTAATAGTTAATAGCGTACTTCTTTTTCTTGCTTTCGTGGTATTCTTGCTAGTTACACTAGCCATCCTTACTGCGCTTCGATTGTGTGCGTACTGCTGCAATATTGTTAACGTGAGTCTTGTAAAACCTTCTTTTTACGTTTACTCTCGTGTTAAAAATCTGAATTCTTCTAGAGTTCCTGATCTTCTGGTGTCGTCTATCATGTACTACCATCGTTCCTTCTGAGTCTA
+
9CCE@BBC@BCCB:96>@@@;=BBBCBAAA<;6;CCC>CC?A>:::??AA?AA@@A=A>BAAB?B?BAABA982:38=:::*?A=@>><58=>B?A@@:;;6;;?A==:>BAAAA?@;@@A=>:;;>A>>>?<AAAA:>@@CA===@AA>>>@@@:>>A=AA<A<ABA>>>??A:>==<<2<9=:>>>??/?@@@@9@@???????A89999*9///:599@@=A??>===:>;@@===?8<<>:>>>AA@?????@@A@@@@@@<?A@@A:=:<<??9763333
@ATNG8:03915:01159
GATGGTAGAGTACAGTGTAGTAGACCAGAAGATCAGGAACTCTAGAAGAATTCAGATTTTTAACACGAGAGTAAACGTAAAAAGAAGGTTTTACAAGACTCACGTTAACAATATTGCAGCAGTACGCACACAATCGAAGCGCAGTAAGGATGGCTAGTGTAACTAGCAAGAATACCACGAAAGCAAGAAAAAGAAGTACGCTATTAACTATTAACGTACCTGTCTCTTCCGAAACGAATGAGTACGTGTGACGTACGTGAGCTACCATCGTTCCTTCTGAGTCT
+
BCCD?CBCCCCCCBBBCCCCCCBBA?BCD@A?????<??BDDBBBB@BC?B>BB789FFD3?;?AAA???@:77.78:::;;*;C<B>BBB=BDDABBCCBBBAA?A@DC???A@DBBBBBCCCBCBBBCCC?BBBB?BBBB>>>=;@?BAA?BBBC?@?D?AAACC?=@@=0007666:90888988877(/;6>///;<AAB<?;?@@@=D<@@CCB?DCCAABB<A<@?C>BAB?@??DCBBA===?BBBBCCBCBBCBAAB?BA>??<@=A<@@@@AA==
@ATNG8:03919:01140
GATGGTAGCGCACACATAGATACAGTACTCATTCGTTTCGGAAGAGACAGGTACGTTAATAGTTAATAGCGTACTTCTTTTTCTTGCTTTCGTGGTATTCTTGCTAGTTACACTAGCCATCCTTACTGCGCTTCGATTGTGTGCGTACTGCTGCAATATTGTTAACGTGAGTCTTGTAAAACCTTCTTTTTACGTTTACTCTCGTGTTAAAAATCTGAATTCTTCTAGAGTTCCTGACTTCTGGACGACGCGCACTGACACTACCATCGTTCCTTCTGAGTCT
+
;@FCACBBBBDECBDDDDDCCACCCCBBBBBB?BBBB>BB?CACCCCC>C?CCBBB?A=AAAA=B=BDCC@@ABB>?????1AA@BDDA=ABCC@CCA>BD>BBBBBDBCCBBBCCC@CBC?C?BBBDCCBB?ABBB>BACBCBCCCBBBBBBBB>CBB>BB>B=AACCCCCAA=?@>@@4>9=;:::::*:ABCF=A@DCCCCBBB;@@@@0@@ABCAD@CC?BCBBCBB?B?BCBBB>BBC@BCCCCDCCBCBBCECCDDCC@BBBAC?C?C?BBCABBBB
@ATNG8:03919:01148
GATGGTAGTACATGATAGACGACACCAGAAGATCAGGAACTCTAGAAGAATTCAGATTTTTAACACGAGAGTAAACGTAAAAAGAAGGTTTTACAAGACTCACGTTAACAATATTGCAGCAGTACGCACACAATCGAAGCGCAGTAAGGATGGCTAGTGTAACTAGCAAGAATACCACGAAAGCAAGAATAAGAAGTACGCTATTAACTATTAACGTACCTGTCTCTTCCGAAACGAATGAGTACGATGAGAGAGCTCTCTCTACCATCGTTCCTTCTGAGTCT
+
BBBCAECBBBCDBCDCBBBCCCCCC?CBB?BDDC@@=@>AABBCCB>AA>B>BBCCDCCC5C@CCCCBBCBCCD>AABBHJG5CC@C5;:;*9?<:=BB>CCDBB?B?BA=@@@;??ABBDCCCCCCCCCCC@CCCC?CBBBBBBB>C@C@@?@CCCBCCA?ACCAAB?BC?@?@;=>A@>7>8949?:>?=@@;?BBA@@CCC@C@CCCC?B?BBBBB?BB@@@BB?B@BBG=BBB?BBBBBBCBBBBBA@A>@@@A@?:88;;9>>A@B?B=<499>:99>>
@ATNG8:03870:01227
GATGGTAGTCTCAGATAGTCTATAGTACTCATTCGTTTCGGAAGAGACAGGTACGTTAATAGTTAATAGCGTACTTCTTTTTCTTGCTTTCGTGGTATTCTTGCTAGTTACACTAGCCATCCTTACTGCGCTTCGATTGTGTGCGTACTGCTGCAATATTGTTAACGTGAGTCTTGTAAAACCTTCTTTTTACGTTTACTCTCGTGTTAAAAATCTGAATTCTTCTAGAGTTCCTGATCTTCTGGATAGCGACGCGATATACTACCATCGTTCCTTCTGAGTCT
+
BBBC@CCCCCCCBBFCCD@@ABBCBBBCA@?A?ABBJ>CC@C@CCBCCCD@BACAA=A=@A@?<@>AABBBCDCC?BBBBB1BB@BBBB>ABCCACCC@CD?@@@DDF?BBDCDCBB@BBC@C@BCCCBBBC?CBBC>BABBBBBCBBCBBBBBC@BCB@BB?C=??BBBBIGC@CCCDD9A<A;;;;;;*;CABB<BBCAAABBAA5;;;;*;@@AC?C@BC@CCCBBBC?A>ACECCC?BBCACCCBCBFECC@@@DCCCCCC?BBBBB?B>B>BAABBBBB
@ATNG8:03877:01217
GATGGTAGAGAGACTGTAGCGCACCCAGAAGATCAGGAACTCTAGAAGAATTCAGATTTTTAACACGAGAGTAAACGTAAAAAGAAGGTTTTACAAGACTCACGTTAACAATATTGCAGCAGTACGCACACAATCGAAGCTCAGTAAGGATGGCTAGTGTAACTAGCAAGAATACCACGAAAGCAAGAAAAAAGAAGTACGCTATTAACTATTAACGTACCTGTCTCTTCCGAAACGAATGAGTACTGCGTCTCACTCTCGCCTACCATCGTTCCTTCTGAGTCT
+
:<=B?CCCBBBCABB@@?ABAABCC=;<<?BBC@@??A=AABBBBG@BB<?<?AABCCCC/D=DD=A>>>===D6<<@@>>>,>A=A=BBB:BBB@:;9BB@@@C=A>AC@BBB?B?@?BCCCDDDCBAABA?@CBB=??AAAA?>8@>A@@<?A?::9@@<@C?>?A?AA9??;056<;>3;::4677888%/668///99AAA=A=>>>>;?;>>BBB@BD@?@@@495:AB=BBB?AAACCCCACDB@@@@?CAA@A@@;@@A>ABBBC?B?B@DAAAA:::
@ATNG8:03880:01236
GATGTAGGCGTGTGAGAGTCTGCCCAGAAGATCAGGAACTCTAGAAGAATTCAGATTTTTAACACGAGAGTAAACGTAAAAAGAAGGTTTTACAAGACTCACGTTAACAATATTGCAGCAGTACGCACACAATCGAAGCGCAGTAAGGATGGCTAGTGTAACTAGCAAGAATACCACGAAAGCAAGAAAAAGAAGTACGCTATTAACTATTAACGTACCTGTCTCTTCCGAAACGAATGAGTACAAGAGTACGATATGTCTACCATCGTTCCTTCTGAGTCT
+
;:CDECC?CDCCBCDCDCCCBCCC>CCD@ECCB??<??ACCBBCB?AB?B@@?@>????2@?BBBAABCCBBB9?=66555(6>9=0888&5:935:5:?ABBC<A=AA<=<9;AAA>88:@@>@>>>>?>:>>>>:>@@@>>>>:>:>==:<>>>@@AA;A<<<AA;==9=AA9>;797.98616<<;<+//,/;<<BA>>>=A<@AAA;A=@@::;;>?>@<><;A=AAD:A??;@A@@>>>>;>>>>@A>>=>AAAAAAA<?<<5516:A<=<<AD@@@
@ATNG8:03883:01235
GATGGTAGTAGTACACTAGTCATACCAGAAGATCAGGAACTCTAGAAGAATTCAGATTTTTTAACACGAGAGTAAACGTAAAAAGAAGGTTTTACAAGACTCACGTTAACAATATTGCAGCAGTACGCACACAATCGAAGCGCAGTAAGGATGGCTAGTGTAACTAGCAAGAATACCACGAAAGCAAGAAAAAGAAGTACGCTATTAACTATTAACGTACCTGTCTCTTCCTAAACGAATGAGTACACACTCTCATATGACACTACCATCGTTCCTTCTGAGTCT
+
////)/<ABB;;6>=;;;<<=:55666554997777)-(----/9:3//+36993777777#36;7883339:::3:?==>>>+;;9=9>@@9<=?7;@@BBBCCC@B=@@?BBC?BCFBBBBBCBDDBAC;;5:A9:39?8877733<:<00)/999:7884<<>AAB>BB>AAB<;577:.//.(.////'.:4A7<=AAA:;7;;>>?@=C<>?DBA>AA:::??;?>@EE>BBB?CCBBCB>??<;;??:;;;;<<B@B=B@<<<8884>;@6:::<>899
@ATNG8:03884:01219
GATGGTAGTGTCATATGAGAGTGTGTACTCATTCGTTTCGGAAGAGACAGGTACGTTAATAGTTAATAGCGTACTTCTTTTTCTTGCTTTCGTGGTATTCTTGCTAGTTACACTAGCCATCCTTACTGCGCTTCGATTGTGTGCGTACTGCTGCAATATTGTTAACGTGAGTCTTGTAAAACCTTCTTTTTACGTTTACTCTCTGTTAAAAATCTGAATTCTTCTAGAGTTCCTGATCTTCTGGCTCTCGTAGACAGATACTACCATCGTTCCTTCTGAGTCT
+
<CEF@CCCCCCCCCCCCCCCCCAAACBBCBBB?CCDC>CD>A>ACCDDBA=ACCBB=B?BB>><A@BBBDCBB@@=ACDDC2BC@B@@?8?A>>;@BB=BB=A@BBBCACCCCCCBC@BBC@C?BBCCBCBC@DCBB?CGECBAAACCDDCAAAD@DBA?BB@B@BBCBBBCBB>@;:;:.:>?=;;;;;*;A:;;:;DDCCCCCC=@@@@0@BBBB@BACFACCCCBCB@C@BBBBBC?BBCACCCCCCCCCDAABCCCCCCC?AABCC>B<B?BCCCBB==
@ATNG8:03886:01201
GATGGTAGCGAGCGAGTGTGTATACCAGAAGATCAGGAACTCTAGAAGAATTCAGATTTTTAACACGAGAGTAAACGTAAAAAGAAGGTTTTACAAGACTCACGTTAACAATATTGCGGCAGTACGCACACAATCGAAGCGCAGTAAGGATGGCTAGTTTAACTAGCAAGAATACCACGAAAGCAAGAAAAAGAAGTACGCTATTAACTATTAACGTACCTGTCTCTTCCGAAACGAATGAGTACGAGAGTCAGAGCAGAGCTACCATCGTTCCTTCTGAGTCT
+
/://,0<A?D=====BCCCDCBC@@7:>@;><<<771713378;BC?BF@B?999>@>@@0@=@BCBBBB=?CC<B@>????*><7<2555&5995;<<><AA??<?=@A?BBB@BBB?BAA@8:9BBEEBB<AAAA<AA?>>?;;5;8=962722255-528555=>8<B>BBB==<==<,255.2:8:8)25,587:<<<66/84:8887966----)--9<888995::>3>CC@BA:::@@@AA@????@@@@AA:::B@@=@;;00+0,0+0;=@@@AA
@ATNG8:03888:01216
GATGGTAGTGTCATATGAGAGTGTGTACTCATTCGTTTCGGAAGAGACATGTACGTTAATAGTTAATAGCGTACTTCTTTTTCTTGCTTTCGTGGTATTCTTGCTAGTTACACTAGCCATCCTTACTGCGCTTCGATTGTGTGCGTACTGCTGCAATATTGTTAACGTGAGTCTTGTAAAACCTTCTTTTTACGTTTACTCTCGTGTTAAAAATCTGAATTCTTCTAGAGTTCCTGATCTTCTGGACAGAGTGTGCAGATACTACCATCGTTCCTTCTGAGTCT
+
44;=8=CCBA<AC>>CBBBBBBBCCCBCBAAB?BACB=BB@BACBBDCC;;;BB@@?@?@@??<@>AAAAB@@@A?BBGHE2AA999A@6=?;;4:9>;9=29:59@@>BBCCAAABABBC:;7;BABBBBB>BB;;6;@@@B@AAA@BAA;9:>:>>@8?:7:9;;;<???@A<@@CCC9B=A;;;;;;*;CBBB;;<BACA;;;A4;:;;*;==@A?A@GF@BBBCCCD@D@CCBCBB>@@C=;;;;AB;:;A@>?@@:;9CC?CCCAB?B=A=ABCA@;;;
@ATNG8:03892:01196
GATGGTAGGCGTGTGAGAGTCTGCCCAGAAGATCAGGAACTCTAGAAGAATTCAGATTTTTAACACGAGAGTAAACGTAAAAAGAAGGTTTTACAAGACTCACGTTAACAATATTGCAGCAGTACGCACACAATCGAAGCGCAGTAAGGATGGCTAGTGTAACTAGCAAGAATACCACGAAAGCAAGAAAAAGAAGTACGCTATTAACTATTAACGTACCTGTCTCTTCCGAAACGAATGAGTACGTGTGCGACGTGTCTCCTACCATCGTTCCTTCTGAGTCT
+
@CCD?CBB?BABAHECBCC@BA;;;09@@?BCCBAA>A<@@BCCCB?CC?A=@>>??@@@/A=ABB@@@C>><=/<752222$2838+222&225.5992228883938:2:7:29===A>>?CCCAA><<D<AAAA8==>><>>>9><?;;:=@@@AA>>:>A@@@A<AA=???9<<<<<4<;<8=>>>>/8838AAA???@@=D;??@@:>;?===>;AAA>>>?:?<AA?8>>>=:::B:::>;;;;;@A;;;>>>@A=AAA<>;;;B=A<A<BAB?@@AB
@ATNG8:03892:01207
GATGGTAGTGTCATATGAGAGTGTGTACTCATTCGTTTCGGAAGAGACAGGTACGTTAATAGTTTAATAGCGTACTTCTTTTTCTTGCTTTCGTGGTATTCTTGCTAGTTACACTAGCCATCCTTACTGCGCTTCGATTGTGTGCGTACTGCTGCAATATTGTTAACGTGAGTCTTGTAAAACCTTCTTTTTACGTTTACTCTCGTGTTAAAAATCTGAATTCTTCTAGAGTTCCTGATCTTCTGGGTGTATCAGCGAGTATCTACCATCGTTCCTTCTGAGTCT
+
4449.55<;A;@@@===@?>???>>?:88?BB?@@@B=BB?C9669=?@?>@;=>>9=.33333(4388;=<<@99439<<?1?A<A@BA9959=9A=?9?A9;;:ABC?CCEGCCAA?AEE?C?CCCCBDBB@CCBCACBBBAA>...8<..0<>:=0009?=?7?89955:?@=9:;DE9B?B>@@CBB,@:999,5>@>@@CBBB?BBBB0A:;:B=@;AA?BCCBBBB@C@BBCBAA>A@BC<;;;ADCCCCDECCCHCCBB?A@AA@<@>A?AAAAAABA
@ATNG8:03900:01209
GATGGTAGCACGAGTCACTCATATCCAGAAGATCAGGAACTCTAGAAGAATTCAGATTTTTAACACGAGAGTAAACGTAAAAAGAAGGTTTTACAAGACTCACGTTAACAATATTGCAGCAGTACGCACACAATCGAAGCGCAGTAAGGATGGCTAGTGTAACTAGCAAGAATACCACGAAAGCAAGAAAAAGAAGTACGCTATTAACTATTAACGTACCTGTCTCTTCCGAAACGAATGAGTACGAGAGTCAGAGCAGAGCTACCATCGTTCCTTCTGAGTCT
+
9<<<5::?=95555<9;;>====6616>>8====5505.44<556>9>=9>443377888'75;7933388;<=/44;>@@@+?=5:.555&5<=:======>>B?C?BB>??>9?>?>@BBCDCCB@AABB?DC@?=@AA@ABBB>B?B;;6:@@@@AAB?BBBDBB?BF?BAA=AAAEE;A::6;>>>>/>A=;;;<@@@CD;?<??>=5;5:>;;;>@@?@>>><@6???:>?@9??AAAAABA@@=CBA@@@@>?>=>>AA=A=>=B;?:=5;;;;;;<;
@ATNG8:03901:01218
GATGGTAGTGTCATATGAGAGTGTGTACTCATTCGTTTCGGAAGAGGCAGGTACGTTAATAGTTAATAGCGTACTTCTTTTTCTTGCTTTCGTGGTATTCTTGCTAGTTACACTAGCCATCCTTACTGCGCTTCGATTGTGTGCGTACTGCTGCAATATTGTTAACGTGAGTCTTGTAAAACCTTCTTTTTACGTTTACTCTCGTGTTAAAAATCTGAATTCTTCTAGAGTTCCTGATCTTCTGGTAGAGCGTGCATATATCTACCATCGTTCCTTCTGAGTCT
+
BBDD@CDCDABBCCCCCBCCCCCCCCABBB?@?@DDD>CC@C@CCC@DBB?BCCCC?C?CAAA?C@CCBC@@@CC?BABBB1BB?BBCC=BBCC@CBB?CD@BAACDD@CCBBBDDD?CCC=B?BCCCCCCC?CB@@>@CCCCBBBDCBCCAAAD?BBB@BB>B>BBDBBCCBB?BCCCC9B;@;99999*9@ABC<BADCCCDCCC>BBBB2BBBCC@CACD=BABBBAA>A?BBBBBA=A@B>AADCCCBBBCCCCCCCCACC@B>>>C@C?B?BBBBBAAA
@ATNG8:03902:01195
GATGGTAGGCGTGTGAGAGTCTGCCCAGAAGATCAGGAACTCTAGAAGAATTCAGATTTTTAACACGAGAGTAAACGTAAAAGGAAGGTTTTCAAGACTCACGTTAACAATATTGCAGCAGTACGCACACAATCGAAGCGCAGTAAGGATGGCTAGTGTAACTAGCAAGAATACCACGAAAGCAAGAAAAGAAGTACGCTATTAACTATTAACGTACCTGTCTCTTCCGAAACGAATGAGTACGATGAGATCTCGTGTGCTACCATCGTTCCTTCTGAGTCT
+
A<<B@B@@?B@BB;A>CBB;99>>>6>BB9CCBB@@>@@DC?@@AB@AC?B?AA@ABBBA3B????AA@ABCAA8@:8898)809181:8:,584..././.57.505:5;//+/999==;;;BB???@@@<??@?;>>>>8:;C=B:==@<@@@@@@@@<@>?>?D;??=AAA39:888*9<<78889)88/7;<<:97792:<AAAA=A;??A@@<@@@@@AA6:49<<1;::5:AA>>>==>:::=?>>>AAAAA?????8=;;78089>:=>>>>AB=
@ATNG8:03902:01221
GATGGTAGATACTCGCTGATACACCCAGAAGATCAGGAACTCTAGAAGAATTCAGATTTTTAACACGAGAGTAAACGTAAAAAGAAGGTTTTACAAGACTCACGTTAACAATATTGCAGCAGTACGCACACAATCGAAGCGCAGTAAGGATGGCTAGTGTAACTAGCAAGAATACCACGAGAGCAAGAAAAAGAAGTACGCTATTAACTATTAACGTACCTGTCTCTTCCGAAACGAATGAGTACTACTCTCAGAGACACACTACCATCGTTCCTTCTGAGTCT
+
AABC@BHCCCCFBCA@@JBCBBBBB>BCB@BBBBBB@B>AABAAAB@BC@B?AA::;AAA/A=AAA???CAAAE;A<;;;;;*;@>B599:*5<<7;666==>>C@B@BB@AAA?BBBBBCCCCCCCCCCBA?BCBB>AABA?A@@8@=@@@>@DFFBBBB?ABBBBB?AA?DDD688=<<:<9:1:::::*8818==BCBCCA?C@BCCB?B?BAB>><>@A@@BA?C?BCD>CAA?BCBBBB@@>CC@>@>@===@???ACCC=>9:<;7;*/)//7;;;;;
@ATNG8:03908:01206
GATGGTAGGACGAGCGTCTGAGACGTTACTCATTCGTTTCGGAAGAGACAGGTACGTTAATAGTTAATAGCGTAACTTCTTTTTCTTTGCTTTCGTGGTATTCTTGCTAGTTACACTAGCCATCCTTACTGCGCTTCGATTGTGTGCGTACTGCTGCAATATTGTTAACGTGAGTCTTGTAAAACCTTCTTTTTACGTTTACTCTCGTGTTAAAAATCTGAATTCTTCTAGAGTTCCTGATCTTCTGGTGTCTGATCTGTATCACTACCATCGTTCCTTCTGAGTCT
+
//7749:@8@@@@;;;==<>@@0//A;99<<5505<::355097:>595;;559555.58=:<<7;6;>45///)/:)//999'///(/89:1///727:=8=?7;<<<;>;=BBBAAAA;???4:2:@>>@A@C=@A@B@CCCBBDCBBBBCCBB??;@==:=>;>2:9B;;9CCE>B@@@@*9.5259999$9==?D8:;;:@@@=99.4444$4::>?9=9:94:00000=<?<??BCCC989G=@@AB@??@@FCBCBBBCCBB?A;;;@39399==?@AABC
@ATNG8:03914:01205
GATGGTAGTGCGTGAGGAGAGACCCAGAAGATCAGGAACTCTAGAAGAATTCAGATTTTTAACACGAGAGTAAACGTAAAAAGAAGGTTTTACAAGACTCACGTTAACAATATTGCAGCAGTACGCACACAATCGAAGCGCAGTAAGGATGGCTAGTGTAACTAGCAAGAATACCACGAAAGCAAGAAAAAGAAGTACGCTATTAACTATTAACGTACCTGTCTCTTCCGAAACGAATGAGTACGAGAGAGCACACGTGTCTACCATCGTTCCTTCTGAGTCT
+
9<<B@CCBBBCCCCCC?CCCBCCC=BCC@C@?@@@<@=@@BBCCC?CC?B?BBBBBCCC3D?BBBBBBCCBBB>BBABBBB2BB>C7;;<.;@@7596<=BDBB@C?BB?AAA?BBBBCDCCCBCCCBBAA>ADBB>ABBBBB>>:@@DBB?BBBBBCCC?ABBBBB>BB?889;::>>>6?;;7;@EFD/A@<A887ABB==:=<>>@@<?;?BDBB?BB???BA?B?BBB>BCD?BABBBBB>>>?D:::@C@@@AB;:;??8=;;;>8>;?;@?@::;;;
@ATNG8:03914:01237
GATGGTAGTGTCAGTGCGCGTCGTCCAGAAGATCAGGAACTCTAGAAGAATTCAGATTTTTAACACGAGAGTAAACGTAAAAAGAAGGTTTTACAAGACTCACGTTAACAATATTGCAGCAGTACGCACACAATCGAAGCGCAGTAAGGATGGCTAGTGTAACTAGCAAGAATACCACGAAAGCAAGAAAAAAGAAGTACGCTATTAACTATTAACGTACCTGTCTCTTCCGAAACGAATGAGTACACATCGTCGTGTCGTGCTACCATCGTTCCTTCTGAGTCT
+
BBBC@BB:;:=>CCCCBDDDBACCC@CDC@CCBB:98;>AABAAADABB?B?AAAAAAAA3A?BB?BBBCC===4<:;;;;;*;C>C@CCC<CDEABA@@AAA@@=@?BB?B??=?BBBCCCCCCDCBBB::5:A@?9??@@@@??<@AHCB?BBBBCCBB??>?BBB?@@;@@@9:::::/:<<9=>>>>>';<76///>@A>><><@@AA<@<AACBB?ACAAAA@;>;?==5>??=?BCBBBCCC>??AABBBBBBCBBBEBB>AAAAB?B?@=AA>>>?;;
@ATNG8:03916:01204
GATGGTAGCTCACGTACGTCACACGTACTCATTCGTTTCTGAAGAGACAGGTACGTTAATAGTTAATAGCGTACTTCTTTTTCTTGCTTTCGTGGTATTCTTGCTAGTTACACTAGCCATCCTTACTGCGCTTCGATTGTGTGCGTACTGCTGCAATATTGTTAACGTGAGTCTTGTAAAACCTTCTTTTTACGTTTACTCTCGTGTTAAAAATCTGAATTCTTCTAGAGTTCCTGATCTTCTGGGTCTCTCTCTCACGCACTACCATCGTTCCTTCTGAGTCT
+
@BBC?CCDCBCCBBCDCCBAACCDCCCCCC@@?@BCD>DCCC?CAAAAAA?CBB@@=@>BCCB<@<BBBB???BC>BBBBB1BB>BBBB<BBAA=AA@:?B?BBCCCDBCCCDCBBB?BCC?C?CCCBCBBD@DDCC?CCCCCBCBBBBCCAA?A?CCA?AA?B>BBCCCCBB@=?9999-99=;9::::*:BBCF=BBCCCCCCBB?CCCC5BBBCC@C@CC?CBBBCBB?B@BBBACB>??CD>CCCDCBBBBCCCCBBBCCC?CCCCC?A<A?CCBBB@@@
@ATNG8:03918:01208
GATGGTAGGCGTGTGAGAGTCTGCCCAGAAGATCAGGAACTCTAGAAGAATTCAGATTTTTAACACGAGAGTAAACGTAAAAAGAAGGTTTTACAAGACTCACGTTAACAATATTGCAGCAGTACGCACACAATCGAAGCGCAGTAAGGATGGCTAGTGTAACTAGCAAGAATACCACGAAAGCAAGAAAAAGAAGTACGCTATTAACTATTAACGTACCTGTCTCTTCCGAAATGAATGAGTACTATGTAGAGCTCTATTCTACCATCGTTCCTTCTGAGTCT
+
BABD@A@A@ABACCCEDCCBBBCCJ<CBB@DCBBBB?B=@@BCBCC?BB?B@BAA><<<<,>=ABBAAABAAAD:@>87777(8989:>@A2>@>68;5=@@?@@<?<?C=>=<9<;AAA>@>A>?>?@@>>9>A@@9>===>>>C:=9>8828@>=<AAC;A@>>>>9>>9>>A;>>;;95;981::999)9:4;@@AAAA>>;?=A@@@7:6:B@@@;?>>>=<>:><@@B:B;=:>@>>>>AA>>>:::>>>>==>><AA@@<@:::@=@<@<@@?><<<A
@ATNG8:03918:01225
GATGGTAGCACACGAGATCTCATCGTACTCATTCGTTTCGGAAGAGACAGGTACGTTAATAGTTAATAGCGTACTTCTTTTTCTTGCTTTCGTGGTATTCTTGCTAGTTACACTAGCCTTCCTTACTGCGCTTCGATTGTGTGCGTACTGCTGCAATATTGTTAACGTGAGTCTTGTAAAACCTTCTTTTACGTTTACTCTCGTGTTAAAAATCTGAATTCTTCGTAGAGTTCCTGATCTTCTGGGTGCGCTACAGTCTCTCTACCATCTGTTCCTTCTGAGTCT
+
;=@@<;=A<@ABCBBBBBBBBBBCBBAA>>AB>CGDE?BB@C?DBAABBB?CACAD@E=??BB>C?==BB::<==7:;:::)55/566909AAA>???;>?455295708999>?>?:>8<4:4:89;;=<@<>;??188;:99999575888:@98786//-/6<=>@@>>>A;@@AAA;D;@:8988)28666/733366/..;(....$-485504)--0---4565917/5668=;5/..9.42,----,22---9---7727-..394<5;3>9>@===;
@ATNG8:03875:01273
GATGGTAGTGTCAGTTCGCGTCGTCCAGAAGATCAGGAACTCTAGAAGAATTCAGATTTTAACACGAGAGTAAACGTAAAAGAAGGTTTACAAGACTCACGTTAACAATATTGCAGCAGTACGCACACAATCGAAGCGCAGTAAGGATGGCTAGTGTAACTAGCAAGAATACCACGAAAGCAAGAAAAAAGAAGTACGCTATTAACTATTAACGTACCTGTCTCTTCCGAAACGAATGAGTACGTGTGACGTACGTGAGCTACCATCGTTCCTTCTGAGTCT
+
9;:>?A@:;;555::=>?B@>@B::29;;2::;9==29.4<=555<7::6:8===8777(7/33333333333(375555&55.5.590955.5:99:>:::03-34-39;2883359;;<@?>>?@9969??A<AABBB@AA8<6<00-0?<<@?BB?AAAAA@?A?8>?=89::AA3:7717999:9$85125259=66705055996:5<954403::898:49288=3;==444>=::;;;;:>?@@ABBBCBBBABBB?B888@=B=A=B@;;<A<;
@ATNG8:03876:01253
GATGGTAGGACGAGCTTCTGAGAGGTACTCATTCGTTTCGGAAGAGACAGGTACGTTAATAGTTAATAGCGTACTTCTTTTTCTTGCTTTCGTGGTATTCTTGCTAGTTACACTAGCCATCCTTACTGCGCTTCGATTGTGTGCGTACTGCTGCAATATTGTTAACGTGAGTCTTGTAAAACCTTCTTTTTACGTTTACTCTCGTGTTAAAATCTGAATTCTCTAGAGTCCTGATCTTCTGGGCAGACTCTCACACGCTACCATCGTTCCTTCCTGAGTCT
+
=???9<;?7;666945.5<<BCBB@A@@AC@@>@CDF>BC?C@::9BDBB?BB8<>;@=AABB?B?CC???C@>>9=BFDC/;:3:;;;19AAA<A@=8==8<?9::?:>=====8817?A8=:=>??=>=>=BD@?:==@?>>>?===;;///:59:=8==5;5;===>>===8==>>>5>=B=BBBBB/@@<;;1666///;:9<5;:;/;>><>6:6///<<=7---*--23//)-397.735699;;A@?@A@@@??=>9:7;-3-3-3-39;9,,,
@ATNG8:03876:01271
GATGGTAGCTCGCTGATGATATCTCCAGAAGATCAGGAACTCTAGAAGAATTCAGATTTTTAACACGAGAGTAAACGTAAAAAGAAGGTTTTACAAGACTCACGTTAACAATATTGCAGCAGTACGCACACAATCGAAGCGCAGTAAGGATGGCTAGTGTAACTAGCAAGAATACCACGAAAGCAAGAAAAAGAAGTACGCTATTAACTATTAACGTACCTGTCTCTTCCGAAACGAATGAGTACATAGATATACGTATAGCTACCATCGTTCCTTCTGAGTCT
+
?>CD@CBBBCCCCCBBCCA@ACCCC@B@@<@?@@;96:;@@@AAAA>AB?C?9999>>>@2@?===CB?;:???7>>@@@@@0AB@DACCC<CCDADBBBBBAAA=@=?B?CBB>@?BBCBCCDBCCBDBBB?CCBB=??BBA@AB9<6<00,0@>=>@??:???@@@<@@<:9:398:;:/:8818<<==.::7;///::>>A=A=A???=B:>=CCC@CAA??@B?C@BBC=A9949?@@@AAAA=>>;;;>?;;:@>999872599996;8<6<=?>>>@B
@ATNG8:03880:01260
GATGGTAGTGCGTGAGAGAGAGACCCAGAAGATCAGGAACTCTAGAAGAATTCAGATTTTTAACACGAGAGTAAACGTAAAAAGAAGGTTTTACAAGACTCACGTTAACAATATTGCAGCAGTACGCACACAATCGAAGCGCAGTAAGGATGGCTAGTGTAACTAGCAAGAATACCACGAAAGCAAGAAAAAAGAAGTACGCTATTAACTATTAACGTACCTGTCTCTTCCGAAACGAATGAGTACACACTCTCATATGACACTACCATCGTTCCTTCTGAGTCT
+
@C@A?AC@BBCC;;9BBBBDCC??@::<59<<@CAB>@<??@AA@A>AA?B?@??BBBBB+=8;=7B>>A=?=:.75?999:);>8=7<<<0@B>8@;9;ABA@@;>;?>9?AA;@@AAAAAAA@ABAABCC?BC@@>@A@>@99:3;=A;;7:ABCA???=??@AAC>AA>A9979A<AC65526556677%7=45625>>8::=D<@>AA;A<BBDCC?AA@:::>=?<AAB>BBC<??BAAABBB?>>>AAA>>>BBBBBBAA>ACBBC=?<??BCBA@999
@ATNG8:03880:01278
GATGGTAGTACATGATAGAGACACCAGAAGATCAGGAACTCTAGAAGAATTCAGATTTTTAACACGAGAGTAAACGTAAAAAGAAGGTTTTACAAGACTCACGTTAACAATATTGCAGCAGTACGCACACAATCGAAGCGCAGTAAGGATGGCTAGTGTAACTAGCAAGAATACCACGAAAGCAAGAAAAAAGAAGTACGCTATTAACTATTAACGTACCTGTCTCTTCCGAAACGAATGAGTACGATGAGATCTCGTGTGCTACCATCGTTCCTTCTGAGTCT
+
?=CD@BBBCCCCBBBCCCCCCF@@>@DC@BBCCAA=@=@???CBD>BB=@<@@>=<;;;,;6<>?BABBBBBB>B5;6@@@+>=8<.959&5;;9;@ABBCDCD@E@BB?B??=?CBABBBCCBBBBCCBB?CDDC?BAA@@?<<:?=A?@<@AAABBBB?BBBC?><?B????>??CAF5;::7889998%/<66///;;A@@;@<@>AA<@=??CBB@BBBBAAA?B?AAB>BBC?BBBBCCBBBB@@@B@?777??9::A==8=>???:>:>5::<<<:;;
@ATNG8:03884:01244
GATGGTAGCATCATGCATATCTCACCAGAAGATCAGGAACTCTAGAAGAATTCAGATTTTTAACACGAGAGTAAACGTAAAAAGAAGGTTTTACAAGACTCACGTTTAACAATATTGCAGCAGTACGCACACAATCGAGGCGCAGTAAGGATGGCTAGTGTAACTAGCAAGAATACCACGAAAGCAAGAAAAAGAAGTACGCTATTAACTATTAACGTACCTGTCTCTTCCGAAACGAATGAGTACAGAGAGTACGATATGTCTACCATCGTTCCTTCTGAGTCT
+
DCDE?@@@@;@AB;;;BCCCCCDAA>@CD=>?A@A?>B7@AABBBA?=?<?9=<>76667(206555999222=355;=@@@+@>9=5;;;0;<=:>666><>555/5>@A>BCB555::;>;ABA;::CCBB@BCC;;:;CBA@>?9@<<;;4:>??@988>777BBB>BB;999>A?;>>1778187777(.927...8899?9>3;;88:>:=>B@@<@AA@AAB@C?BBC:A::3::?==998=;::<A>;:AA@@??>>=>;@==>><A=A<@?</////
@ATNG8:03892:01246
GATGGTAGCAGACGTGACAGAGCGCCAGAAGATCAGGAACTCTAGAAGAATTCAGATTTTTAACACGAGAGTAAACGTAAAAAGAAGGTTTTACAAGACTCACGTTAACAATATTGCAGCAGTACGCACACAATCGAAGCGCAGTAAGGATGGCTAGTGTAACTAGCAAGAATACCACGAAAGCAAGAAAAAGAAGTACGCTATTAACTATTAACGTACCTGTCTCTTCCGAAACGAATGAGTACGTGTGCGACGTGTCTCCTACCATCGTTCCTTCTGAGTCT
+
:ABB@CCBBDDCCBBBCCCCCCCBC?CDD=AABBBB>B=@@A@ABA>AA<A>AAA?=>>A/C====>>AAAAAD:A@9:;;;*;A>C<AAA9ABB>BBBBCCCCB>A?CB>AAB>BBBBCAAACCCDDCC@@>ACBB>BAA@@AAB=B@CBB?BBBCCCCC?BBBAA@@BC?>>>:;:9::1:<<988888(8=:>888@@@AA<>;>ACC;>;>BBBB@BBBBBCB>A=@DD>B>><>BBDAAAB>==@@>>>@??AADE<>>>;>?=>A@B?B@CCCAA999
@ATNG8:03892:01270
GATGGTAGCACGAGTCACTCATATCCAGAAGATCAGGAACTCTAGAAGAATTCAGATTTTTAACACGAGAGTAAACGTAAAAAGAAGGTTTTACAAGACTCACGTTAACAATATTGCAGCAGTACGCACACAATCGAAGCGCAGTAAGGATGGCTAGTGTAACTAGCAAGAATACCACGAAAGCAAGAAAAAGAAGTACGCTATTAACTATTAACGTACCTGTCTCTTCCGAAACGAATGAGTACAGAGAGTACGATATGTCTACCATCGTTCCTTCTGAGTCT
+
;===?CCCCBCCCCCBBBDDCCCCC@DCHABBBB;;8;=@@DBBBC@CC?A?A@>=>>>>1??BBCCBBBC???:?BBCCCD5CB>C5;;;'9@<7;966>BCBC?A??D@CBB?BBCCCBCCCCCCBBBBA?BBBB<>??@A@AB@B@C@@>?BAAADBB@BBBBBB?CD????;:;<==3==<788888+8=:?888BDD::598<==@8=8=AA@@=@@:99BB?B?BCC<AAB?>?>BBBCB@@>@AAAA@>>>??>=<A@;@?>@@=A<@;>>@@A;;;
@ATNG8:03897:01240
GATGGTAGCTCTGCTCTGACTCTCGTACTCATTCGTTTCGGAAGAGACAGGTACGTTAATAGTTAATAGCGTACTTCTTTTTCTTGCTTTCGTGGTATTCTTGCTAGTTACACTAGCCATCCTTACTGCGCTTCGATTGTGTGCGTACTGCTGCAATATTGTTAACGTGAGTCTTGTAAAACCTTCTTTTTACGTTTACTCTCGTGTTAAAATCTGAATTCTTCTAGAGTTCCTGATCTTCTGGGTGCGCTACAGTCTCTCTACCATCGTTCCTTCTGAGTCT
+
DCCD@DDBB;66DABACBBBCCCBBBCBBB>?4>===5=>7>:;@9:6@><@@CCC?C?;:5:7;@A@@B=6559744444$4<39=@@6<<:9295;;>?69:9@?>:@BAAAA@@<@BB>A?CBBBBCEB?BCDD@BBBBDBBABA@?????=;?@@;?A?A<??BBBBAAB?==>GG2=8@;99::;*;ABBB7;9=>@<::;;.449*9@@==;?:>C<BBCAAAA<?=?BBBBC?@:<;0<A;;;AA@@@BA;;;>;;;=@@?@B=B7:8:AB@CDCB
@ATNG8:03898:01242
GATGGTAGTATCTGCACACTCTGTCCAGAAGATTAGGAACTCTAGAAGAATTCAGATTTTTAACACGAGAGTAAACGTAAAAGAAGGTTTTACAAGACTCACGTTAACAATATTGCAGCAGTACGCACACAATCGAAGCGCAGTAAGGATGGCTAGTGTAACTAGCAAGAATACCACGAAAGCAAGAAAAAGAAGTACGCTATTAACTATTAACGTACCTGTCTCTTCCGAAACGAATGAGTACACATCGTCGTGTCGTGCTACCATCGTTCCTTCTGAGTCT
+
BCCC?CCDCBBBECCCC@B@CCBBA=BBC?BBB>@A>A?BBBABBB???;??CCA<;;;;.=?BCCAABBF>=9/9:5556(5@6>-888&66<6<==>>>>BA:>9>>:><<8<>>>?>>>>@A@@@AAA:>>?A:><<;??@@=A:>;;7;AA?@A@@:@A>>=@:@A;@>>:@>7:8/8784:====/8837AAAABA>>:<;A>>>9>9>@===;A>>=>>>;@;??A3>>A;888>>><==>>>ABA?<<=>>>=>>;;7;>>>@9=7==AAAA=?=>
@ATNG8:03899:01251
GATGGTAGACACGTGTGCTCTCTCGTACTCATTCGTTTCGGAAGAGACAGGTACGTTAATAGTTAATAGCGTACTTCTTTTTCTTGCTTTCGTGGTATTCTTGCTAGTTACACTAGCCATCCTTACTGCGCTTCGATTGTGTGCGTACTGCTGCAATATTGTTAACGTGAGTCTTGTAAAACCTTCTTTTTACGTTTACTCTCGTGTTAAAAATCTGAATTCTTCTAGAGTTCCTGATCTTCTGGATAGCGACCGATATACTACCATCGTTCCTTCTGAGTCT
+
??;=:DCA@B;99=?956>>65:;<@945@>?;@CCC>@@>@?::9?>?@=@@>>B>C>CABB>B?BABCD@:57/55555(5638555)29==8;@@<@A<@?????<AAA@@@@@<@=><>=@@A@@@AA:>>@@<??@>>>@===AAABAAC:>?A;@@<B;??A@@?AAA<A>>>>2=8;977766(/<999.9---3323-/--;;;,9-//9397BC=D?===>@=B<AA@<<=166=9==8==;;;:?;;;::====///===9=5=:>@>>>=;;
@ATNG8:03908:01268
GATGGTAGCGCGACGAGCGTAGACCCAGAAGATCAGGAACTCTAGAAGAATTCAGATTTTTAACACGAGAGTAAACGTAAAAAGAAGGTTTTACAAGACTCACGTTAACAATATTGCAGCAGTACGCACACAATCGAAGCGCAGTAAGGATGGCTAGTGTAACTAGCAAGAATACCACGAAAGCAAGAAAAAGAAGTACGCTATTAACTATTAACGTACCTGTCTCTTCCGAAACGAATGAGTACTATGTAGAGCTCTATACTAATCGTTCCTTCTGAGTCT
+
CCCC@CCCBBBCCDCCDBBBBBCCD<AAB@CBA@BB?B?ABCAAAB?BB?B?BBCBBBBB1B;88AB@@>>>@@7>@;;;;;*;B>C5;;;*9<;7566;==<<A?B?AB?A@@7:9BBCCCCCCCCCCDCC?A@BB>BCCAAAAA=@@CBB?BBCCBBBD?AAA@AA@CD@?>@?>?AAC:8878===>>/<>:?888AAAAA=B:?@CB;?;?ACCC@BBA???@=A?CDF>BBB?BBCCBBAAAAAA?@>=:::9;<;=>>:==AC<><>?B@@>>000
@ATNG8:03912:01263
TATGGTAGCGCGACGAGCGTAGACCCAGAAGGATCAGGAACTGCTAGAAGAATTCAGATTTTTAACACGGGAGTAAACGTAAAAGAAGGTTTTACAAGACTCACGTTAACAATATTGCAGCAGTACGCACACAATCGAAGCGCAGTAAGGATGGCTAGTGTAACTAGCAAGAATACCACGAAAGCAAGAAAAAGAAGTACGCTATTAACTATTAACGTACCTGTCTCTTCCGAAACGAATGAGTACGATGAGAGAGCTCTCTCTACCATCGTTCCTTCTGAGTCT
+
9;;?5:;:744454::99;;999;=5:<<,0)/7/00)/5:0//:777)55.6.4?@9:595$56;;555)5@9990944444&5;6;.599&5997<;;;555:>;@>@@:>9929?>?BBCCAABBCIBBB?@@@@>B@@?@>::3;=@;;7;BBCECBB?BBBBAA>AB?BBB<>@CDD8?=:187878(/<7<///==B>><>=@@@@<?<@@DCD@CBBBBCC=A>AAA<ABB?BBBBBBBBD@@@AA?AAAAAAA>>>>@=D8::B>>7;:;@A><=;=
@ATNG8:03919:01267
GATGGTAGGACGAGCGTCTGAGAGGTACTCATTCGTTTCGGAAGATACAGGTACGTTAATAGTTAATAGCGTACTTCTTTTTCTTGCTTTCGTGGTATTCTTGCTAGTTACACTAGCCATCCTTACTGCGCTTCGATTGTGTGCGTACTGCTGCAATATTGTTAACGTGAGTCTTGTAAAACCTTCTTTTTTACGTTTACTCTCGTGTTAAAAAATCTGAATTCTTCTAGAGTTCCTGATCTTCTGGTGAGATATGCATGATTCTACCATCGTTCCTTCTGAGTCT
+
;<>E@EBB?BCCCCDCBBBCDEBB@BCCCC@@>ACCC?CC@C?CBBBCDJBCBCCC?B@BABA=A<@BAAA@@@@;@????,@@:?;;;0:<?C=B@B>:;7:?<>00-0@@@@A@@;>;;4:49@>@;:;:49@??5:;;:@@?@CCA@????@?A??=?B?B=??@BBCCCE7;;;;;.;>B=<;;<;<%;B;<;7;;BCCAA@BB;?@@@@'@BDEF@A?AB?ABACBBC?B@BCBCAB>ABC@CCCCCCCCBBBCC@@;@A@@;@??>>9>4:4:ABBCBCB
@ATNG8:03933:00682
GATGGTAGGAGACACGTCGCACACGTACTCATTCGTTTCGGAAGAGACAGGTACGTTAATAGTTAATAGCGTACTTCTTTTTCTTGCTTTTCGTGGTATTCTTGCTAGTTACACTAGCCATCCTTACTGCGCTTCGATTGTGTGCGTACTGCTGCAATATTGTTAACGTGAGTCTTGTAAAACCTTCTTTTTACGTTTACTCTCGTGTTAAAAATCTGAATTCTTCTAGAGTTCCTGATCTTCTGGACAGAGTGTGCAGATACTACCATCGTTCCTTCTGAGTCT
+
@:<A9BBCACGC=;6>B@;<DCJIHCBBA@?B@@@@C=@@=@243393337<<<;@7B7784B=A=AD@?>@<<;2;AAAA/=<7<8888&2=<<8>?@<=A=AABA@@9=>?@@A::8<CB;?<>>=@===@<@@>><>@@AA@@@@@@;;;;;>:==><@B=?;?@@A@@@AA8=::;:/::>7<:DDD/A=9;;4;;///==;@><ADDC/==>@@<@<@@<@A@@@>>:<=A?????8>>?<?AAAAA>>>@@@BAAAA?@@=?;;;A=A<A;@@AA?>?>
@ATNG8:03933:00685
GATGGTAGAGAGACTGTAGCGCACCCAGAAGATCAGGAACTCTAGAAGAATTCAGATTTTTAACACGAGAGTAAACGTAAAAAGAAGGTTTTACAAGACTCACGTTAACAATATTGCAGCAGTACGCACACAATCGAAGCGCAGTAAGGATGGCTAGTGTAACTAGCAAGAATACCACGAAAGCAAGAAAAAGAAGTACGCTATTAACTATTAACGTACCTGTCTCTTCCGAAACGAATGAGTACTATGTAGAGCTCTATACTACCATCGTTCCTTCTGAGTCT
+
ABED?CBBCCCCBBCBBBCBCBBCB>ACC@CCC????C?B999BBA8>>9?;>??AADDF2G@BB=@AAAB@@>4;::;;;;*;B=@599:49C>9<A;@ABABC@C@CC@BBB?BBBBBBCCCCCCCCC@@=@C@A>ABBBFAAA>B@B@@=@@@@AAAA?ABBBBB@BB>BAD=ABAA@;8873;>AAB/??;?988??AAB:=:>???;><@ACCC@CCAAAAB?B@CDF>BBB?BBBBBAACCABBBAAA>>>A>>>>>>D;>>@@A:>59/67;;<=@@
@ATNG8:03934:00684
GATGTAGCTCTGCTCTGACTCTCGTACTCATTCGTTTCGGAAGAGACAGGTACGTTAATAGTTAATAGCGTAACTTCTTTTTGCTTTGCTTTCGTGGTATTCTTGCTAGTTACACTAGCCATCCTTACTGCGCTTCGATTGTGTGCGTACTGCTGCAATATTGTTAACGTGAGTCTTGTAAAACCTTCTTTTTACGTTTACTCTCGTGTTAAAAATCTGAATTCTTCTAGAAGTTCCTGATCTTCTGGTGTCGTCTATCATGTACTACCATCGTTCCTTCTGAGTCT
+
=99;55;555<666><<==;;;<<;;;;;;;5=444(4;395666>>@=8<<///)/39::A?@8@??<7-.(-8377877$----(/8:>255561599799499999<7;=B>955>;9999>;@::9CHBB?BC;;8;BCCBBCC;;;@?@>::3:@>:>A;?9=>A?555;<494444&56;455555$5;==@055:5555559.5555$55455.5.5<45////)/75;6;;>6559<<=:<;995555555555999;;;7@??;@;?7?7>;:<8:/0
@ATNG8:03939:00652
GATGGTAGGACGAGCGTCTGAGAGGTACTCTTCGTTTCGGAAGAGACAGGTACGTTAATAGTTAATAGCGTACTTCTTTTTCTTGCTTTCGTGGTATTCTTGCTAGTTACACTAGCCATCCTTACTGCGCTTCGATTGTGTGCGTACTGCTGCAATATTGTTAACGTGAGTCTTGTAAAACCTTCTTTTTACGTTTACTCTCGTGTTAAAAATCTGAATTCTTCTAGAGTTCCTGATCTTCTGGCGCGTATGTATGTCGCCTACCATCGTTCCTTCTGAGTCT
+
?<>B@CCC?CDBCCCCABBCCCBB@CCCCCC?BBCC=BB?B@BBCCBBB>?@A??<??BDBB?B?BBBBBBBBB@BBAA@2AA?C<<<8=BBB?CCC?CB>A?@A9948>>>BAAA:>>A<?<>>>AA<=><>AAE;>>??><==@???@@@>?;>>><??=D=AAA=>>>AA=@@@BA2<6;48999:+:?>AA9>=====??>>;>@@@/@@@@C<B<AA<AAAAA>>;>:==@A@A8==A>@??999866688;??@=A@@;@AAAA:><>=A>==>>AA
@ATNG8:03940:00656
GATGGTAGGCGTGTGAGAGTCTGCCCAGAAGATCAGGAACTCTAGAAGAATTCAGATTTTTAACACGAGAGTAAACGTAAAAGAAGGTTTTACAAGACTCACGTTAACAATATTGCAGCAGTACGCACACAATCGAAGCGCAGTAAGGATGGCTAGTGTAACTAGCAAGAATACCACGAAAGCAAGAAAAAGAAGTACGCTATTAACTATTAACGTACCTGTCTCTTCCGAAACGAATGAGTACCTCTCAGACGCTCGTCCTACCATCGTTCCTTCTGAGTCT
+
=:<A?BBC?BBB@>=<ACCAAAAA;4<C@@DCCCBB@B=@@BBBBB?CC?B@B@A?@AAB3B?BBBABBBBBBB@BD>>>>2>>4:1888)98=9;9:8<<@@D<A=AA=???8>>@@>>>?>>@@>@@>@:???A:?>?>>??A:?<?>>;>AAAAAA?;>>?AAA;??588C;<9<<>5<<86<>@@@,//-/<<<BB>>>=A<AAAA<@<>>>??:>C?>;;@;A;>>>9AAA:AAAA>==:=@@AAAA??@B@@>>:=>?:>>>>>;><A:>>AA@;;;
@ATNG8:03945:00647
GATGGTAGGACGAGCGTCTGAGAGGTACTCATTCGTTTCGGAAGAGACAGGTACGTTAATAGTTAATAGCGTACTTCTTTTTCTTGCTTTCGTGGTATTCTTGCTAGTTATACTAGCCATCCTTACTGCGCTTCGATTGTGTGCGTACTGCTGCAATATTGTTAACGTGAGTCTTGTAAACCTTCTTTTTACGTTTACTCTCGTGTTAAAAATCTGAATTCTTCTAGAGTTCCTGATCTTCTGGTGTCTGATCTGTATCACTACCATCGTTCCTTCTGAGTCT
+
@>>@;;<D=A@A;>>?;<@CCBBB@CCCGCA@=@:::0;C=A?BDBBBEDBDCCCB?C@CCBB@B@CAABBBBBC@CCCCC5BB@BCDD?EEAB@ACC@CC:=;CBDG@DBCBBDCC@CBBAC@CCAAAFCC@BCBB>CBCCBBBCBBBCCBCBB@CAA>@B=@=??BB@@ABB=@;;;0;<@=A@BAB0@CCCI?CCCBBB<;;@4;;;;*;@ABC@B?CB:;;CBCBB?A>AAACBA>@:;8;B;;;BBBBADDBABCBBBB?BBBBA@B5;6::@BJCCC
@ATNG8:03950:00653
GATGGTAGAGTACAGTGTAGTAGACCAGAAGATCAGGAACTCTAGAAGAATTCAGATTTTTAACACGAGAGTAAACGTAAAAAGAAGGTTTTACAAGACTCACGTTAACAATATTGCAGCAGTACGCACACAATCGAAGCGCAGTAAGGATGGCTAGTGTAACTAGCAAGAATACCACGAAAGCAAGAAAAAGAAGTACGCTATTAACTATTAACGTACCTGTCTCTTCCGAAACGAATGAGTACGTGTGACGTACGTGAGCTACCATCGTTCCTTCTGAGTCT
+
A@@@?ACHCCCCCCECCBBEECBBB?CEE@BAAABB?B?BBC>>?B@CC@B@989@@FEG3B?@?9BBC?A?@>5<=;:;;;*;D;A4;;;6<CC@B@AAEDLDC?C@BB?BAA?AABCDBBCCECDCCCCC=CBCC<@@CCABA@=BAEBB=BBBCAABB?BBBBBB?BB?BBB=@@??<5:::4::;;;.;?;@888@?B@@<><>?@@=@<@@CAB?ABBAABB<?=?CC>BBC?BBBBBCBCBABCCCCBBBBBBCCCBBB?C@@@B?B>C?CB@>;;;;
@ATNG8:03951:00642
GATGGTAGCTCTGCTCTGACTCTGTACTCATTCGTTTCGGAAGAGACAGGTACGTTAATAGTTAATAGCGTACTTCTTTTTCTTGCTTTCGTGGTATTCTTGCTAGTTACACTAGCCATCCTTACTGCGCTTCGATTGTGTGCGTACTGCTGCAATATTGTTAACGTGAGTCTTGTAAAACCTTCTTTTTACGTTTACTCTCGTGTTAAAAATCTGAATTCTTCTAGAGTTCCTGATCTTCTGGATACACTCTTGTGCACCTACCATCGTTCCTTCTGAGTCT
+
BCDD?CCDC@<CCDCCCCBBCCBBCDDBBAA>ABBD=BB?B?BBBDCCC?CDCCC?B?BBCC@D@CCCCCCBBA?AAAAA1BB@DCDD>CCBB@BCC>BB;;:BCCD?BBCCDDBB?BBB@D?EECCBB@C?DDBB>AACCCCCBBBBBBBBBC?CAA<AC?C?BBBBCBCBC?AACCC:B?B=ABBBA0@BABB>CBCCGDBBAB5;;;;*;??AC@CACC?BBCCCAA?A@CCCCCB?BAB@BCCCDCCCC<??CBBB?BBC?C9:9B@B@C?BBBBBB99
@ATNG8:03960:00679
GATGGTAGTGTCATATGAGAGTGTGTACTCATTCTTTTCGGAAGAGACAGGTACGTTAATAGTTAATAGCGTACTTCTTTTTTCTTGCTTTCGTGGTATTCTTGCTAGTTACACTAGCCATCCTTACTGCGCTTCGATTGTGTGCGTACTGCTGCAATATTGTTAACGTGAGTCTTGTAAAACCTTCTTTTTACGTTTACTCTCGTGTTAAAAATCTGAATTCTTCTAGAGTTCCTGATCTTCTGGCTCTCGTAGACAGATACTACCATCGTTCCTTCTGAGTCT
+
@;BB??BCECCCCCCCCCCCCCCCCCBBBC??:9999*9D7A@CCCBB@@?@CCAB?B?BCA@>C@BCDCAA?><8:87878%9=:=9;;69BBD@DCFAFI;=;BDBB@BDCCCCCC@CBB?B@CFCCBBCC>CC@@<A@BBBBBBCCCBBBBBB?B@@=@B?B@BBBBCBBBB<@@AAA7A=@=ABBBB0@A:::6;ACBCCB?@?4:;;;*;@@BFBDBCC?BBBBB::8;?BACCBB?AAD@CCCCCCCCDCCCCCBBBCCC?BBBBD@C?A?AABBBBAA
@ATNG8:03964:00657
GATGGTAGTATCTGCACACTCTGTCCAGAAGATCAGGAACTCTAGAAGAATTCAGATTTTTAACACGAGGGTAAACGTAAAAAGAAGGTTTTACAAGACTCACGTTAACAATATTGCAGCAGTACGCACACAATCGAAGCGCAGTAAGGATGGCTAGTGTAACTAGCAAGAATACCACGAAAGCAAGAAAAAGAAGTACGCTATTAACTATTAACGTACCTGTCTCTTCCGAAACGAATGAGTACTGTATCTATGTGTGCGCTACCATCGTTCCTTCTGAGTCT
+
4;<<@BDCCBBBCCCBBBBBCDCA@?ACC@AADAAA?B>BABBBCC@CC=@?BA@?>@>?2@>AA;??@A<AAA=<<9:9::.:A=C=CCD368A<@@@@@@@>>;>;??6:;>=@@A@AAAA>>>>>??AA===?A<?>@>>>AA:=:>==:>BBB@@>>;>@@@AD<>><;;:===:::3;==:====<*8818;;;AA@@@=D;????<>;>>>>?;?A>>>?A7;:>?=3?885:>>?=@>>>>AAAB>>>;;;>;>>A@@<@><=A:>7;:=@A>@>;<
@ATNG8:03964:00662
GATGGTAGAGTATCATGTGTATCTCCAGAAGATCAGGAACTCTAGAAGAATTCAGATTTTTAACACGAGAGTAAACGTAAAAAGAAGGTTTTACAAGACTCACGTTAACAATATTGCAGCAGTACGCACACAATCGAAGCGCAGTAAGGATGGCTAGTGTAACTAGCAAGAATACCACGAAAGCAAGAAAAAGAAGTACGCTATTAACTTTTAACGTACCTGTCTCTTCCGAAACGAATGAGTACGTGTGACGTACGTGAGCTACCATCGTTCCTTCTGAGTCT
+
4:==?BBCFFGCCCCBBBCBBBBBB?CCC@CBBB??;?>AACCCCC@CC?B?ACC@@BBB1B@CCDDCCBBBBB=BB:::::*;@>@4;:;5:B??A?A@BBDDC?C?CC?BAB>AA@BDCCBBBBCCCCCC?CCCC?CABBBBBB<A<A@@<@BBBBAAA?AAAAAA<BB?ABA>BB@A>9>9:7:BBBB/AA>@888A@@@B:=9=@@@6@<AA@@@:><999:<6<9>AD;CCC=>>?@AAA@@>>>>>==????>===@@@;<<<<A<A;@:@@AAA@@@
@ATNG8:03965:00645
GATGGTAGATACTCGCTGATACAACCCAGAAGATCAGGAACTCTAGAAGAATTCAGATTTTTAACACGAGAGTAAACGTAAAAAGAAGGTTTTACAAGACTCACGTTAACAATATTGCAGCAGTACGCACACAATCGAAGCGCAGTAAGGATGGCTAGTGTAACTAGCAAGAATACCACGAAAGCAAGAAAAAGAAGTACGCTATTAACTATTAACGTACCTGTCTCTTCCGAAACGAATGAGTACATAGATATACGTATAGCTACCATCGTTCCTTCTGAGTCT
+
5:9;5;;B@A>>@5555::9?AA=@@9@>?>?BCBBB?B@BCCAAAA?DD?C?BAA:::::+;<BB@>>DD??>@7AACCCCC5@@?B=BBB7BBB=AA@@CDCCB?B?BC?BBC=??AABCCCDDDCBBBCC?CCCC?BABBBBBB?C@CBB@BCCBBBCC?BBBBBB@BB?BBB=AAAA@;@;;5;====.=A<A888AA@@A;><>??@<><>BDBB?@@@AAAA=@<@@@9AAB>A@??BDB?>?BBCF@@@?>=;;;@@@A<@;;;B?@=B==>===;;;
@ATNG8:03968:00689
GATGGTAGTATATCGCGTCGCTATCCAGAAGATCAGGAACTCTAGAAGAATTCAGATTTTTAACACGAGAGTAAACGTAAAAAGAAGGTTTTACAAGACTCACGTTAACAATATTGCAGCAGTACGCACACAATCGAAGCGCAGTAAGGATGGCTAGTGTAACTAGCAAGAATACCACGAAAGTAAGAAAAAGAAGTACGCTATTAACTATTAACGTACCTGTCTCTTCCGAAACGAATGAGTACACACTCTCATATGACACTACCATCGTTCCTTCTGAGTCT
+
;;;B@;66DCKAABCCDEDBBAA@@<@BC=;;;BBB@C@CDCCCCD?BB?B>=><99999)9=AAAAABBBBCD8@>;;;;;'9;992555&5<>6;<;B=@CAA?A?@@=?AB>BBAABDDDCBBCCBBCC?AABB@BBBBBBBB?C?B@@=@BBBBCCB?ABBCBB>BA?BAA<??@AA;67;=AAABA2AD@CBBCBBCCC?D?BCBB?B?BBBBB>AA@@@@@9?:?@B=BBB=@@ABCCCBC?988>?ABB=AACBBAAA@ABACB@B?B?CBAAA@AA
@ATNG8:03969:00653
GATGGTAGAGTATCATGTGTATCTCCAGAAGATCAGGAACTCTAGAAGAATTCAGATTTTTAACACGAGAGTAAACGTAAAAAGAAGGTTTTACAAGACTCACGTTAACAATATTGCAGCAGTACGCACACAATCGAAGCGCAGTAAGGATGGCTAGTGTAACTAGCAAGAATACCACGAAAGCAAGAAAAAGAAGTACGCTATTAACTATTAACGTACCTGTCTCTTCCGAAACGAATGAGTACGAGAGAGCACACGTGTCTACCATCGTTCCTTCTGAGTCT
+
9;4506<>BB=?@>@<<==CBBBBC?CBB@BBBBBB?B?AABBBDCADC?B@BIHBCBBB2B@DBCBBCCCABA9@@;;:::$9:.42444&48829555<AAAA<?<?A=@BB?BBBBBCCCDEBCBBBCB?BCCC@CBAABDCC<@<@;;6;CB@@>BC?CCCBBB=BB=AAA<??BBB=A==:=====.=A=B888@@AAA=B=@@@A<@<??CBB?BBBBAAA=A?ABE>CCD?BAAABBDBB@AB===>EBBBBBBBBB@=A787>9=:@;>>A@AAAA
@ATNG8:03921:00691
GATGGTAGCAGACGTGACAGAGCGCCAGAAGATCAGGAACTCTAGAAGAATTCAGATTTTTAACACGAGAGTAAACGTAAAAAGAAGGTTTTACAAGACTCACGTTAACAATATTGCAGCAGTACGCACACAATCGAAGCGCAGTAATGATGGCTAGTGTAACTAGCAAGAATACCACGAAAGCAAGAAAAAGAAGTACGCTATTAACTATTAACGTACCTGTCTCTTCCGAAACGAATGAGTACAGAGAGTACGATATGTCTACATCGTTCCTTCTGAGTCT
+
>CCCACCBBBCDCBLBBABCD;<<G@CCB?DAA@@@;?:?@@897@=??9>9000==@A@0;7::8///;9<<@29;;9999'9C>C=AAA9ABB=:;9:??;>C?B?BC?BBC@CBAABCCCGCECCCCBB?BCCC@CABBCBBB>@A@>>8>@>??@A@?AAA@@@=@A<;;;7;;@@>1;;;4:<===.9=6;///=@AAB7;8:===3818>A;;:;BCECCB@B?AAA=AAC=??BBBBCBBBB@?????AA?>>?>>>>@BA::68;<7>=79755/
@ATNG8:03926:00698
GATGGTAGCGCATATCAGCGCAGCCCAGAAGATCAGGAACTCTAGAAGAATTCAGATTTTTAACACGAGAGTAAACGTAAAAAGAAGGTTTTACAAGACTCACGTTAACAATATTGCAGCAGTACGCACACAATCGAAGCGCAGTAAGGATGGCTAGTGTAACTAGCAAGAATACCACGAAAGCAAGAAAAAGAAGTACGCTATTAACTATTATCGTACCTGTCTCTTCCGAAACGAATGAGTACAGAGAGTACGATATGTCTACCATCGTTCCTTCTGAGTCT
+
9;:;?C;9;EHCCCBCCDDDEDBBB>BCC@BBBC?@=@?BBCBCAA?AA;A>BBBCBCCC1C?CCBBCCCCAA@8>?99:::*:C;A4;;;-;B@=AA?ABBCAB?B>BB@CBB>BBBBCBBBCCCCCEEBCACCAA>ABBBAAAB>C?BAA>BCCBBBBC?CAAAAA>BB?BA@<?>===6>=?9>BBBB3@=9=///==@>><><???A=:;8=>>>;>:::=<<8<6<==5>>>:=:;;<<=>@A@AAA???@@@@@@@>=>9>A?=>:>:?:?>>>@<<:
@ATNG8:03926:00726
GATGGTAGCGAGCGAGTGTGTATACCAGAAGATCAGGAACTCTAGAAGAATTCAGATTTTTAACACGAGAGTAAACGTAAAAAGAAGGTTTTACAAGACTCACGTTAACAATATTGCAGCAGTACGCACACAATCGAAGCGCAGTAAGGATGGCTAGTGTAACTAGCAAGAATACCACGAAAGCAAGAAAAAGAAGTACGCTATTAACTATTAACGTACCTGTCTCTTCCGAAACGAATGAGTACCTCTCAGACGCTCGTCCTACCATCGTTCCTTCTGAGTCT
+
;CAB>BFCBDBBB@@BFCCCCDCBB?BCC@CCCBAA>A<??BCBBB>@@=B=AACCCCCC5B@BCHCCCCECBB=BBBBGCC5CC>B7;;;.;@@;::9<@BCBB?B@??=?BB?BADDDCBBBBBCECCCC@CCBB?BCCBAC@>:A@BBB@CDBBBBCC@CBCBBB?BB>A@@;??;=;3=>>;@@AAB2@@96///<<@?@<@:==??:=:=ACCC@CC@@@BB=A>AAA<CBB?BDBBBBB?@A@ABBBBBBBBB@@=@@@<@@A@B?B@C@CCDBBBBB
@ATNG8:03930:00714
GATGGTAGGCGTGTGAGAGTCTGCCCAGAAGATCAGGAACTCTAGAAGAATTCAGATTTTAACACGAGAGTAAACGTGAAAAGAAGGTTTTACAAGACTCACGTTAACAATATTGCAGCAGTACGCACACAATCGAAGCGCAGTAAGGATGGCTAGTGTAACTAGCAAGAATACCACGAAAGCAAGAAAAGAAGTACGCTATTAACTATTAACGTACCTGTCTCTTCCGAAACGAATGAGTACGATGAGAGAGCTCTCTCTACCATCGTTCCTTCTGAGTCT
+
;;;:8;>@<@CCCCCBCCC@A@;<:)5;;=BDCCAA<?=@A@AABB?@@>@<?>>8888*:;@AABA@AA999*8=>8889)8=7<1766'5895:@@A@@@@@=A;A@;@=<;=>>>>>>>>????>AAA;AA@@:@@@A==>A794955.6@@@>A@=9=AAA>=9>A;<<<;??9;;7<<97999:-//+/767AAB??:>:>BBA:>:>>>;;899;7999+/-/;=4;@A=@>>?AAAAA?=>>>?;;;>>>>=C===7==@AA;A;@9??@>@@A>
@ATNG8:03931:00727
GATGGTAGATATATGCACGCTCTACCAGAAGATCAGGAACTCTAGAAGAATTCAGATTTTTAACACGAGAGTAAACGTAAAAAGAAGGTTTTACAAGACTCACGTTAACAATATTGCAGCAGTACGCACACAATCGAAGCGCAGTAAGGATGGCTAGTGTAACTAGCAAGAATACCACGAAAGCAAGAAAAAGAAGTACGCTATTAACTATTAACGTACCTGTCTCTTCCGAAACGAATGAGTACACTTCGTCGTGTCGTGCTACCATCGTTCCTTCTGAGTCT
+
CBBC@CCCBBBCKCCCCCD@@@B::298829?AABB@F@B@>?BBB@BF?B@BBA=>>>>/=4;799777:>>>177@BBBB1A;<>2955&5;;5<>>@>DCBB=A6:;>@AA@BBBCDDCFCCCCCC@@@@DDCCHD@????@@:@<A;;7;CBBCBAA?AAC????BB<A::499>>>89:76<@AAA/=>9://///5:;6<;@:;;=B:=<CBB@:99;ABB?BACCC>CBD9:9>AAABAAB@CCCBBCCAAAB?;;??=B;;;A?A<?<?ABAA>>>
@ATNG8:03936:00739
GATGGTAGGCACTGCGCACACATCCCAGAAGATCAGGAACTCTAGAAGAATTCAGATATTTAACACGAGAGTAAACGTAAAAAGAAGGTTTTACAAGACTCACGTTAACAATATTGCAGCAGTACGCACACAATCGAAGCGCAGTAAGGATGCTAGTGTAACTAGCAAGAATACCACGAAAGCAAGAAAAAAGAAGTACGCTATTAACTATTAACGTACCTGTCTCTTCCGAAACGAATGAGTACATAGATATACGTATAGCTTCCATCGTTCCTTCTGAGTCT
+
96=@<?CBACAABCBADJCBBCCCE?BCC@BBCBBBAE@BBBBBAD@@?<?>:::AAABB9B?@><998<<;;;17888888'3713-333&398633339;333.36;;78=9599756@ABCCDCABBCC?A;;<5;;=<=<7710:=00/:999;>B>@@ABAB79:;?>@9??@?@8=<<5<89998$9515:5:;:AB;;>:7=@?8=8<<;;:9>==>?@@=>8<<><<@C889:BBDBBBCBAAABBBBB>??<98285;=DAA<@<@588?=?;;;
@ATNG8:03945:00733
GATGGTAGCACGAGTCACTCATATCCAGAAGATCAGGATCTAGAAGAATTCAGATTTTTAACACGAGAGTAAACGTAAAAAGAAGGTTTTACAAGACTCACGTTAACAATATTGCAGCAGTACGCACACAATCGAAGCGCAGTAAGGATGGCTAGTGTAACTAGCAAGAATACCACGAAAGCAAGAAAAAGAAGTACGCTATTAACTTTTAACGTACCTGTCTCTTCCGAAACGAATGAGTACGTGTGCGACGTGTCTCCTACCATCGTTCCTTCTGAGTCT
+
@?BC@CBBBBCCCBDDBCBBBBCCC@CCE?EBBBCD@C@@@CDD<@A@D?BBB????@2A?BCBCCCCCBB@<@BCBCCC3BB>A6=><2<:=8=>>>@@@A@7=9=E<@@@<@AA>>>AAA?@ABCA==:=AAA:>=>>==@?;?<;:::>>>?@???<@@@@AA<AC;;;=;@=556*6:<8<>BBB.?@9@>>>BBA;:4;:8888,8:=>?>>;>@@@@>A=D=?==7>AA<A>@@@A@@><9:9<>??>==AAA=AAA;A>=?A=D:>7;:>A>A>A
@ATNG8:03947:00699
GATGGTAGTATCTGTCTACGAGAGCCAGAAGATCAGGAACTCTAGAAGAATTCAGATCTTTAACACGAGAGTAAACGTAAAAAGAAGGTTTTACAAGACTCACGTTAACAATATTGCAGCAGTACGCACACAATCGAAGCGCAGTAAGGATGGCTAGTGTAACTAGCAAGAATACCACGAAAGCAAGAAAAGGAAGTACGCTATTAACTATTAACGTACCTGTCTCTTCCGAAACGAATGAGTACGTGTGACGTACGTGAGCTATCGTTCCTTCTGAGTCT
+
BBBB@CCCCCABBCCCCCCCCCAAA>CAA?AABBBB?B?BBBCCBB>BB;=<>BAA>AAC>A;@@AA<<<<<<A7==88888(99369<<=2?AA<A>>>@@@>=<A<AA<A>@;@AAACABBDEEEDDDCC?BBBC?CAAABBBB=B?BCC?CCCCBBAB?CAB??@>DC?@@@=BBBCA:>;=8899:/:9=;@888>>@FD=C=>=::5:8=>BBA?AAA@BCC>B?BCE>DCCA???ACBBB?@?ABDDCCBBACA@@B@A@BB?B>B>BBBBB@@@
@ATNG8:03950:00713
GATGGTAGCTCTGCTCTGACTCTCGTACTCATTCGTTTCGGAAGAGACAGGTACGTTAATAGTTAATAGCGTACTTCTTTTTCTTGCTTTCGTGGTATTCTTGCTAGTTACACTAGCCATCCTTACTGCGCTTCGATTGTGTGCGTACTGCTGCAATATTGTTAACGTGAGTCTTGTAAAACCTTCTTTTTACGTTTACTCTCGTGTTAAAAATCTGAATTCTTCTAGAGTTCCTGATCTTCTGATATGAGTGACTCGTGCTACCATCGTTCCTTCTGAGTCT
+
ABBC?BBBBBBBDDDDFB@AABBECBBBCBAA?ABCD=CC@C=BBCCDCC?BBCCC??>?CGE?C@CCCDCCCBB?BCDDD5BA>@@@G?CDBB@DCD?CD@AAACBC?CBCBCDBC@BBB>?>ADDGCBCC@CCCC>A@BAABBCBCCCCCCCC@BBB@BB?B?BBCCFCCBB=A;;;;.;>A>BCCCC5CBBBD?FFFDCCBBBA5;;;;*;B@AA=A=AB?CBBBBBB@D?CCCDDD=@@DDDCCCDBBECCCCCAAABDDAAAABB@B@B@BBBBBABB
@ATNG8:03956:00713
GATGGTAGTATCTGCACACTCTGTCCAGAAGATCAGGAACTCTAGAAGAATTCAGATTTTTAACACGAGAGTAAACGTAAAAAGAAGGTTTTACAAGACTCACGTTAACAATATTGCAGCAGTACGCACACAATCGAAGCGCAGTAAGGATGGCTAGTGTAACTAGCAAGAATACCACGAAAGCAAGAAAAAGAAGTACGCTATTAACTATTAACGTACCTGTCTCTTCCGAAACGAATGAGTACGAGAGAGCACACGTGTCTACCATCGTTCCTTCTGAGTCT
+
5<>??CCCBBABBBBBBCCCBBBBD?@AD@CCA@?@=@9??ABBBC?DD?B?AAABAACC1C>AB?BBBCD???9?ACDCCC5BA=B5;;;&9<;7;666>>>>>9;?@CAABB?AACBDDDCCECCCCCBB@CBBB@BBBBBBBB>C?C??>@DCCACCA?AAAAA@?BC>?@B>@@>?<5=::5;@?@A/==9=///==A??;?<AAAA<A=AACA@=@AA@ABB@B?BBB=BAC>AABBBDCCB@@B@@@BBBB@>@@>>>A<><<6818/7267?=>:99
@ATNG8:03963:00691
GATGGTAGTGTCATATGAGAGTGTGTACTCATTCGTTTCGGAAGAGACAGGTACGTTAATAGTTAATAGCGTACTTCTTTTTCTTGCTTTCGTGGTATTCTTGCTAGTTACACTAGCCATCCTTACTGCGCTTCGATTGTGTGCGTACTGCTGCAATATTGTTAACGTGAGTCTTGTAAAACCTTCTTTTTACGTTTACTCTCGTGTTAAAAATCTGAATTCTTCTAGAGTTCCTGATCTTCTGGATAGCGACGCGATATACTACCATCGTTCCTTCTGAGTCT
+
AABC@CDCCBBBACCDDCCCBBBCCBAAAB:;:;BBD>CC?A?BBBCCBB?CBCCC@D?CA??=A@DDBB@AABD?@ABBB1BB>BCBB>CBCD?BCC@ED>AAACCC@CCCCCCCC?CCC?C?DDDCBBBCACCBB?BBBCBBBBCCCDDAAAC@CCC?CC@C?BBCBBBBBC@BBABB:A>A?ABCBB5BCBCE<AACCCCCABB:>?>?,@@@BC@C@CC@CCCCDBB?A@BCCDDD@AAB?BCBBABCCFCCCBBCCCCBB?BBBBC?C?B?BBCBB@BB
@ATNG8:03964:00736
GATGGTAGAGAGACTGTAGCGCACCCAGAAGATCAGGAACTCTAGAAGAATTCAGATTTTTAACACGAGAGTAAACGTAAAAAGAAGGTTTTACAAGACTCACGTTAACAATATTGCAGCAGTACGCACACAATCGAAGCGCAGTAAGGATGGCTAGTGTAACTAGCAAGAATACCACGAAAGCAAGAAAAAAGATGTACGCTATTAACTATTAACGTACCTGTCTCTTCCGAAACGAATGAGTACGATGAGATCTCGTGTGCTACCATCGTTCCTTCTGAGTCT
+
:=@GACCC@AAGCCCAB@CDDECBC>ABA@BBBBAA;@;=>>>@BA8>>0937>;33737)7688.--88---4.5./////$5<49.555&5994999555<<>2525A>?AA?CB99;CCCEAABBBBBB@CBBC?AABBBABB<A=@00+077/0/::6?A<;;=8>>177:28;;<<75893255566$69:598::9=BB9@;@<;?;@@@?@CE?@@@AAAC?B@BBD=BBB=??????@@A@C>@A@@@@A>>889;;;5;@@>=:>1818::=?>?>
@ATNG8:03965:00726
GATGGTAGCACGAGTCACTCATATCCAGAAGATCAGGAACTCTAGAAGAATTCAGATTTTTAACACGAGAGTAAACGTAAAAAGAAGGTTTTACAAGACTCACGTTAACAATATTGCAGCAGTACGCACACAATCGAAGCGCAGTAAGGATGGCTAGTGTAACTAGCAAGAATACCACGAAAGCAAGAAAAAGAAGTGCGCTATTAACTATTAACGTACCTGTCTCTTCCGAAACGAATGAGTACAGAGAGTACGATATGTCTACCATCGTTCCTTCTGAGTCT
+
EBBB@CBBCCCCCBCBBBEDDBBCC<C>C@CCCB@@?@?BBCCCCD@BB?A;=<<89999(7<CCBAABCBBBD=ABCCCCC5GC@C@BBB9ACB?C;:;BBB;<5;=;;59@@;?BCCBBCCIFDCCCDBB?BBCB@C???A@@@:=:>00-0@>=@?BD?CCCCCC?BB=9999??=?=58874<;>AA.?A5>;8979:9<4728=>>=A>:;@BB?;::AAAB@C?CBC=A::49:9?CBBCCBBB?BBBBA>??DA>>>?8>=888;?=B<CAAA>>>?
@ATNG8:03969:00709
GATGGTAGCATCATGCATATCTCACCAGAAGATCAGGAACTCTAGAAGAATTCAGATTTTTAACACGAGAGTAAACGTAAAAGAAGGTTTACAAGACTCACGTTAACAATATTGCAGCAGTACGCACACAATCGAAGCGCAGTAAGGATGGCTAGTGTAACTAGCAAGAATACCACGAAAGCAGAAAAAGAAGTACGCTATTAACTATTAACGTACCTGTCTCTTCCGAAACGAATGAGTACAGAGAGTACGATATGTCTACCATCGTTCCTTCTGAGTCT
+
/:::;BCHCCCCBB;:9<>@@@B<<7:430444;;;7;7:888;:;398(/(///86==>*7375557668558,75:944&4949.99,5997<<666><<<4525>8<;;744456==?>@>;;;;;:5:<;<665>>==<<8<:=BB?@A?998=>6=??>??<@B>AAA8<<778*37555556'5949555:;767/89;9::;?6:9@AA=AAB<;:A=?49:>9999;???AAAAA?><<<>><<>@?;;;:;AA=BBB=>:>=A<A??;;;?>
@ATNG8:03923:00782
GATGAGTATCATGTGTATCTCCAGAAGATCAGGAACTCTAGAAGAATTCAGATTTTTAACACGAGAGTAAACGTAAAAAGAAGGTTTTACAAGACTCACGTTAACAATATTGCAGCAGTACGCACACAATCGAAGCGCAGTAAGGATGGCTAATGTAACTAGCAAGAATACCACGAAAGCAAGAAAAAAGAAGTACGCTATTAACTATTAACGTACCTGTCTCTTCCGAAACGAATGAGTACGTGTGACGTACGTGAGCTACCATCGTTCCTTCTGAGTCT
+
BBCDCBBBCCCCCCCCCCCDC?ABB@BBBCA@>@<@AABBBC?CC=A>ABBBBCCD2B?BCABBBCCBAA9>>;;;;;*;B=B=BBB9BCEACCCBBDCCB@C@BA?BAA>ABBBBBCIBBBBBECBB?CBCD?BAAACCBB?C?BBC?CCC?ACCC@?>>ABB?BB?AAA<??:88*7:84667777%394----;=ABB<A<????<@<@@DCC?CCB@?@A?B@BBD>BBB>AACBBBAAABBABBBCBBBBBAAABBD?AAABC?C?A<??????::
@ATNG8:03928:00768
GATGGTAGAGTATCATGTGTATCTCCAGAAGATCAGGAACTCTAGAAGAATCCAGATTTTTAACACGAGAGTAAACGTAAAAAGAAGGTTTTACAAGACTCACGTTAACAATATTGCAGCAGTACGCACACAATCGAAGCGCAGTAAGGATGGCTAGTGTAACTAGCAAGAATACCACGAAGGCAAGAAAAAAGAAGTACGCTATTAACTATTAACGTACCTGTCTCTTCCGAAACGAATGAGTACTATACTATCTGAGACTACCATCGTTCCTTCTGAGTCT
+
99;@<@;BCCCGCBBBCCEDBCBBB@CCC@CABBBD?B<@@BBBBB@CB@CC=@@BAA@@0A?AAABBCCCBBD>CCCCCCD5BA=A<?@@7@BB?BBBBBBCBB?B?BB?BBB?BCCBBBBBCCBCBBBBC@BBAC@CCDA@A@@:A=@:;7;BBCBBCB?B???BB?BB@BBA>BBDD>A;;;1756565%/956///99>>>;>=CA@@=@<@@CCC@BBBCBCCAE@CBC>CCC@BBBBBBBBBBBABBBBBABB=>?BA@@@@=B>B?B?BCCAA???
@ATNG8:03928:00788
GATGGTAGCTCGCTGATGATATCTCCAGAAGATCAGGAACTCTAGAAGAATTCAGATTTTTAACACGAGAGTAAACGTAAAAAGAAGGTTTTACAAGACTCACGTTAACAATATTGCAGCAGTACGCACACAATCGAAGCGCAGTAAGGATGGCTAGTGTAACTAGCAAGAATACCACGAAAGCAAGAAAAAAGAAGTACGCTATTAACTATTAACGTACCTGTCTCTTCCGAAACGAATGAGTACGAGAGAGCACACGTGTCTACCATCGTTCCTTCTGAGTCT
+
:;;@<A>;:66=CBBAABBAA@DCCABBB?B:;;;93:;@@CCCAA>AB?A=><<99999(9;@=<AAAA@AAB9>=;;;;;*;@;A?CCC<BBBA;;;CCCCAA?@?CC@CBB?CBBBCCCCCAAACCCAB>ABED@GA???@992;?B@@=@@CCBBCC?BBBBAA??;5;;;,00@@>59/81888888%/;6:///98==@:=:=>AA<A:>=CGGADA@@=<;+0,0;;5:>=9>>>>@BBBBBBB?:>AB@>??:99;//+/6:=A<A==7;;>8777<
@ATNG8:03931:00744
GATGGTAGTATATCGCGTCGCTATCCAGAAGATCAGGAACTCTAGAAGAATTCAGATTTTTAACACGAGAGTAAACGTAAAAAGAAGGTTTTACAAGACTCACGTTAACAATATTGCAGCAGTACGCACACAATCGAAGCGCAGTAAGGATGGCTAGTGTAACTAGCAAGAATACCACGAAAGCAAGAAAAAAGAAGTACGCTATTAACTATTAACGTACCTGTCTCTTCCGAAACGAATGAGTACGAGAGAGCACACGTGTCTACCATCGTTCCTTCTGAGTCT
+
<==@:BBCBCBBACBCCDCCCBB;;8:BB=BDC;;:;@>DA@@@@A>AC@C?A@:99999'8<AABBBBBBBBB=BA@@@@?,@A<@;@AA3BBB?BAA@AACAA8;8;C?DBG@BBAAAABABCCCDCCBB?A@@?=@???@@@@9?<?;;6;CBAABCC@BCBDCC?BB?BCD<??CCB;:880888888%/855/./97>AC;>;>?@@<@<==BCC@CBCAAAB?B>BBB=ABB>AABBBCCB@@>>::>@BBAAAB>=:8818;;=B?@=@=;;;???=>
@ATNG8:03934:00780
GATGGTAGTATCTGCACACTCTGTCCAGAAGATCAGGAACTCTAGAAGAATTCAGATTTTTAACACGAGAGTAAACGTAAAAAGAAGGTTTTACAAGACTCACGTTAACAATATTGCAGCAGTACGCACCAATCGAAGCGCAGTAAGGATGGCTAGTGTAACTAGCAAGAATACCACGAAAGCAAGAAAAAGAAGTACGCTATTAACTATTAACGTACCTGTCTCTTCCGAAACGAATGAGTACTACTCTCAGAGACACACTACCATCGTTCCTTCTTAGTCT
+
BCDC?BBCDBBBCDDDCBBBBBBBB?BBB@DBBB@@>A>BBAAAA?<?A>A?A>=77777(9<ACABBCAAAAC:ABAAAAA2@C>C4;;;&5<<7====@?>=B?A=@C@???@BBBBBBBCCCEBCD?B?BCDD@BABCBBBB>B?BCB=BBBBBBBB>BBBAAA>BB>BAB?CC766-8@@<ABBBB3BB?BBBCBBA@B=@?BBBC>B=@@BBB?BBB>;;;;?;?AA9ABB>???@BBAAAAAAAA>BDC@@@CCDBBB@BBA8878:><>?;????A
@ATNG8:03934:00787
GATTAGATACTCGCTGATACACCCAGAAGATCAGGAACTCTAGAAGAATTCAGATTTTTAACACGAGAGTAAACGTAAAAAGAAGGTTTACAAGACTCACGTTAACAATATTGCAGCAGTACGCACACAATCGAAGCGCAGTAAGGATGGCTAGTGTAACTAGCAAGAATACCACGAAAGCAAGAAAAAGAAGTACGCTATTAACTATTAACGTACCTGTCTCTTCCGAAACGAATGAGTACTACTCTCAGAGACACACTACCATCGTTCCTTCTGAGTCT
+
///)//<<<<BA>5554;;>9::55<<=>;A;AA=@977388<<7<C7A7@@899CDC1A<AB:>9::7888095??@@@+=?7@.95)5<>9?@>>===9;5;:@B@@@A79:AABBCGGCCBDCCCC?;;;A?A?@@EBBB=B>@;;7;@BBEDCDA@??B?;5::5000)-:86:*//8588887).25;22577788;?9<=7738:>?BAB?;;;@BCA9998A?9=><7<>?@@BBB@AABCB???;;@@@>>>??:==BBC=A6;5;>==;:;?
@ATNG8:03941:00786
GATGGTAGGACGAGCGTCTGAGATGTACTCATTCGTTTCGGAAGAGACAGGTACGTTAATAGTTAATAGCGTACTTCTTTTTCTTGCTTTCGTGGTATTCTTGCTAGTTACACTAGCCATCCTTACTGCGCTTCGATTGTGTGCGTACTGCTGCAATATTGTTAACGTGAGTCTTGTAAAACCTTCTTTTTACGTTTACTCTCGTGTTAAAAATCTGAATTCTTCTAGAGTTCCTGATCTTCTGGCGCTCTGTCACGTCTGCTACCATCGTTCCTTCTTAGTCT
+
A@?B9=@@=AAA@>;59?@DEDDCCCCAABCD@BB@D>DF>A=ADFCCBB?BCBBB?D@BAAA?C@B?@@CBCBB?@?<<<,996:ABB=::;A=A<;7;B>BBCFBC?ABCCCCBB@BBC@C@DDCCCCEC@CDDE>BBAA@AABDECCBCCCC?CCB???<?=?ABEECDCCACDBBD;B?A>;;;;;*;A@@@;ACBBCFBBAB=ABAB,@A;<;=A?BA>BBCCBBB@D@CA?@BB<@?@?@AACBAAA@AAAAA@@@@CC?A;;;@<?<@=@B@CBBAA
@ATNG8:03945:00778
GATGGTAGTATCTGCACACTCTGTCCAGAAGATCAGGAACTCTAGAAGAATTCAGATTTTTAACACGAGAGTAAACGTAAAAAGAAGGTTTTACAAGACTGTCGTTAACAATATTGCAGCAGTACGCACACAATCGAAGCGCAGTAAGGATGGCTAGTGTAACTAGCAAGAATACCACGAAAGCTAGAAAAAGAGTACGCTATTAACTATTAACGTACCTGTCTCTTCCGAAACGAATGAGTACACACTCTCATATGACACTACCATCGTTCCTTCTGAGTCT
+
5>@DABBBBB;9:===@BBBBBB996;@@=@CCAAA=><?BBBB@C?CD@B>@@@AADCC3B?CB@BBBBBADE;@;@@A@@0@BACBCCF=FGF@CBBA@@@EJ@C@CC>A@A>@@ABCCBCECCCCBBBC?BCBC?BBBCBB>>:@?B@?>@CCBBBAA?CCCCA@=AB@BBB=@@900*0;//-----(-//8::8=AA;5=;=>992;;@ABJFHBA@@BBB=A>ABD=BAB<??AB???@@???A?==>??CBC;;:BA>AAACA<@<@9?=????@?
@ATNG8:03950:00776
GATGGTAGGTGCACATGAGTGTATCCAGAAGATCAGGAACTCTAGAAGAATTCAGATTTTTAACACGAGAGTAAACGTAAAAAGAAGGTTTTACAAGACTCACGTTAACAATATTGCAGCAGTACGCACACAATCGAAGCGCAGTAAGGATGGCTAGTGTAACTAGCAAGAATACCACGAAAGCAAGAAAAAGAAGTACGCTTTAACTATTAACGTACCTGTCTCTTCCCGAAACGAATGAGTCGTGTGCGACGTGTCTCCTACCATGTTCCCTTCTGAGTCTT
+
BBBC?BBC?BBBBCBBBBBCCCCCC?CBB>BBBA@?799:DEEDCDACC9:8:A@@@B@B0A?BAAABBBCDDD?CAAAEED5BB@B?BDD:BBBACCCCCCBAB>A<AB@CBB?BBB9;;BBCCCBC;;;C@CCCC?BBBBBA?A=A?BAA>ACCCDCCA=@@BABB@CC?>?>399???+888/8::99.55.3...337=3>3;;<>9=177:5516<;<><<188(6::19:<8;;::;7;89////98575>8577<56178/9(//'.(...77-..(
@ATNG8:03951:00748
GATGGTAGTGATACAGATCAGACACCAGAAGATCAGGAACTCTAGAAGAATTCAGATTTTTAACACGAGAGTAAACGTAAAAAGAAGGTTTTACAAGACTCACGTTAACAATATTGCAGCAGTACGCACACAATCGAAGCGCAGTAAGGATGGCTAGTGTAACTAGCAAGAATACCACGAAAGCAAGAAAAAAGAAGTACGCTATTAACTATTAACGTACCTGTCTCTTCCGAAACGAATGAGTACGATGAGATCTCGTGTCGTGCTACCATCGTTCCTTCTGAGTCT
+
BCCC@B>CCCCCHCEDCBBBBCBCCA::;@BDCAAA@D?ABD??>87:A>B>?><<7555'54888>=9=;665(2244444$4:.5.555&5;;59666@@>CC>@;@C6::B?BDBBCCCBBCGECBBCC@BCCC?BBBBBBBB>B?A;;6;@@@DDBC@CCBBDC?BB@BBB?BBA@@9=<81878888%8:8782698=@>7885ABB:@<@@AA@?BBBBAAB?A>BDD=ADD>BACCFCBBBBBBBBB>>DB>>>@@788ABB=A????<?<A;;<;??B>=
@ATNG8:03951:00778
GATGGTAGCTCTGCTCTGACTCTCGTACTCATTCGTTTCGGAAGAGACAGGTACGTTAATAGTTAATAGCGTACTTCTTTTTCTTGCTTTCGTGGTATTCTTGCTAGTTACACTAGCCATCCTTACTGCGCTTCGATTGTGTGCGTACTGCTGCAATATTGTTAACGTGAGTCTTGTAAAACCTTCTTTTTACGTTTACTCTCGTGTTAAAAATCTGAATTCTTCTAGAGTTCCTGATCTTCTGGGCAGACTCTCACACGCCTACCATCGTTCCTTCTGAGTCT
+
BBCC@CCCB@<BCBCCCCCCCCBBCAAADDBB?B999:;C@C@CBBBBEC@CCCCB@C?CCCC@B@BCBBBCCCC>::999.9A?ABBC=BBBB?BBB?BC>@@@BAB?CCDCCCCC@BBB?B?CDCCCCCC?BBBC@CCCAAABDDCCCCBBBB?BBB?CC>B>AACCCCCCC?A@@@@3@=A;;;:;:*;BBCC>BBCCCCCA@A5;;;;*;@@BB=A<BB@BBEBBBC?CACCBBAB=@9:;6;CCCDDBBBCCCCCC@BEC@CBBBB@B@C?BCCCCBAA
@ATNG8:03954:00748
GATGGTAGGCACTGCGCACACATCCCAGAAGATCAGGAACTCTAGAAGAATTCAGATTTTTAACACGAGAGTAGACGTAAAAAGAAGGTTTTACAAGACTCACGTTAACAATATTGCAGCAGTACGCACACAATCGAAGCGCAGTAAGGATGGCTAGTGTAACTAGCAAGAATACCACGAAAGCAAGAAAAAGAAGTACGCTATTAACTATTAACGTACCTGTCTCTTCCGAAACGAATGAGTACGAGAGAGCACTCGTGTCTACCATCGTTCCTTCTGAGTCT
+
;?@CACCC?CCCCCCCCCBBBBBCC?CCC@CDEDBB?B?@@BDCCC>AA?A?BBB@@??@2??BBCCCCBB>>@BBBBBAA?/<<8<399929DC?CBBABACA@;A;AA;@??688@@BBCBCCCCCCCBC?CCCC?BBBBBB@@>B@CBB?BBBCCCBA>BBAAAA>AB?BBB:<;===6?=>;<99::.;?=B888@@@AA<@;@@AA<?:>>BCB?CCCBBBC?A?BCC>CBB?BBBBCBBBBBBB@@@ABBBBBBBBBBB????=@<?8>:>?@><>@A
@ATNG8:03957:00757
GATTAGGAGACACGTCGCACACGTACTCATTCGTTTCGGAAGAGACAGGTACGTTAATAGTTAATAGCGTACTTCTTTTTCTTGCTTTCGTGGTATTCTTGCTAGTTACACTAGCCATCCTTACTGCGCTTCGATTGTGTGCGTACTGCTGCAATATTGTTAACGTGAGTCTTGTAAAACCTTCTTTTTACGTTTACTCTCGTGTTAAAAATCTGAATTCTTCTAGAGTTCCTGATCTTCTGCGCTCTGTCACGTCTGCTACCATCGTTCCTTCTGAGTCT
+
@@@AED@BBBBAA@@:;;BCCBBCCCBBAB?@DCI?CC?B?@@@CCBB?BCBBB>A=@A>><??BBCCCBBBB>@<<<<.<>9=778-8A?A5:8@?BC@AAAAAA:>@AA???A<A@@<@<><<888=>=A@@@<@@@>>>>>>@@>>===A;>>>=AA<@<>>>>BBDAA<A@@@@6@=A=AAAAA/@@;;;5<<>;;<A<==9>AAA.A>>>?;@=>=:>@@@=<<<@<A<65665;;;=@@@A>:8:@@@@>>>??BA7==AAC=A<=;AAC=>>>>
@ATNG8:03962:00741
GATGGTAGTCTCAGATAGTCTATAGTACTCATTCGTTTCGGAAGAGACAGGTACGTTATTAGTTAATAGCGTACTTCTTTTTCTTGCTTTCGTGGTATTCTTGCTAGTTACACTAGCCATCCTTACTGCGCTTCGATTGTGTGCGTACTGCTGCAATATTGTTAACGTGAGTCTTGTAAAACCTTCTTTTTACGTTTACTCTCGTGTTAAAAATCTGAATTCTTCTAGAGTTCCTGATCTTCTGGGATGTGTGCGCAGTGCCTACCATCGTTCCTTCTGAGTCT
+
>CCD?CD;;9A>==CBB@?;;;::@@=:::4804ACC>CC?@::6666=>:>BB@@<>?=??C>C?AAA>:00/0)//666'7=:?=;;2;///)//:47;:;;=@<?<@CCEC;;;AEDC?B?CCCDCBBC?BCCE?CCDDCBA@@@@@@ACCC?BBB?AA?A?BBCBBBCCG@CCCED:B?A>;<;;;*;CCCC>CCB;;;AAAA4;;;;*;>>AB@C@CC@B;;<AAB<@=@AABCC@?@BD=C;<<CBCCBBCCCBC@BCC@<;;BC@DAIAGDKDEB00
@ATNG8:03963:00749
GATGTAGTGATACAGATCAGACACCAGAAGATCAGGAACTCGTAGAAGAATTCAGATTTTTAACACGAGAGTAAACGTAAAAAGAAGGTTTTACAAGACTCACGTTAACAATATTGCAGCAGTACGCACACAATCGAAGCGCAGTAAGGATGGCTAGTGTAACTAGCAAGAATACCACGAAAGCAAGAAAAAGAAGTACGCTATTAACTATTAACGTACCTGTCTCTCCGAAACGAATGAGTACCTCTCAGACGCTCGTCCTACCATCGTTCCTTCTGAGTCT
+
=<=@CABAAACCBBCB;9;CCCCC?AAC?A?:5558;389/////6388171:;//.777)72799AA=>>>>>7:9@CBBB5AA>A5;;;*:CCACAAABBCCCAE@BB?BBA>AACBBBBBBCCCCC@@@@BA;;8;A@@BA::6;@CAA=@BAADCCD?CCCBBB?BF?AAA59:=>=5==:488888+7@7=888>>@=>:>=@C@@:>:>>BBC@CBBBBBBC@BBE>BBB@CBABBAB?BBAA>>?A=??C@@@=>>>;>==8;8;?A@ABDABAAA
@ATNG8:03920:00829
GATGGTAGGAGACACGTCGCACACGTACTCATTCGTTTCGGAATGAGACAGGTACGTTAATAGTTAATAGCGTACTTCTTTTTCTTGCTTTTCGTGGTATTCTTGCTAGTTACACTAGCCATCCTTACTGCGCTTCGATTGTGTGCGTACTGCTGCAATATTGTTAACGTGAGTCTTGTAAAACCTTCTTTTTACGTTTACTCTCGTGTTAAAATTCTGAATTCTTCTAGAGTTCCTGATCTTCTGGGCAGACTCTCACACGCCTACCATCGTTCCTTCCTGAGTCT
+
<BBB>B=E?CCBAA<?>?==BCICICCCAAAB>BCCC=@@;@,////999:6/44<=6</3389496<=<==555@;AAAAA/?=:82222&2;?A>BCA<AA<@>@@><8=BB::;;;7;AA<A=;;:=;;;A;?@==:=>??@@@>>>?>>>>=D<>>>:=C=A<??@A@@@>=9=>>>=/<4:18::;;.<?@AA7==>::;>:;:5:::/;:=>>D<B=@@=@??A;;;;>=BAAA?>7;;<<4=78566;;;>>>?=949==5;--,9-2-2)-)-997---
@ATNG8:03924:00812
TATGGTAGTATAGAGCTCTACATAGTACTCATTCGTTTCGGAAGAGACAGGTACGTTAATAGTTAATAGCGTACTTCTTTTTCTTGCTTTCGTGGTATTCTTGCTAGTTACACTAGCCATCCTTACTGCGCTTCGATTGTGTGCGTACTGCTGCAATATTGTTAACGTGAGTCTTGTAAAACCTTCTTTTACGTTTACTCTCGTGTTAAAAATCTGAATTCTTCTAGAGTTCCTGATCTTCTGGGCTGCGCTGATATGCGCTACCATCGTTCCTTCTTAGTCT
+
9BBGADCCBCBAADBB@AABBBBBCBBB??:;6;?@>8@B<?<AA@>;;;69<99;09599=@;A<A@@A@BBBC@BBBBB.99=?@BG=C@A@,0//,/A<CCCABE@DCBBCAAA@CCC?C@FHCCBFBCAAAAE@CCCCCCDDCBBCCCCBB?BBCADG@C>@@@BBBBBC=?:;;;.;;@299==09@999,5599995559.5555$5;;<=9>9;>:995>>;?:D@C999AA=@?@@;@;;<B;;;CBCBCCBFCCC@;;;??4:6:=@B;AA>00
@ATNG8:03925:00793
GATGGTAGCTCGCTGATGATATCTCCAGAAGATCAGGAACTCTAGAAGAATTCAGATTTTTAACACGAGAGTAAACGTAAAAAGAAGGTTTTACAAGACTCACGTTAACAATATTGCAGCAGTACGCACACAATCTAAGCGCAGTAAGGATGGCTAGTGTAACTAGCAAGAATACCACGAAAGCAAGAAAAAGAAGTACGCTATTAACTATTAACGTACCTGTCTCTTCCGAAACGAATGAGTACACATCGTCGTGTCGTGCTACCATCGTTCCTTCTGAGTCT
+
6<>?=BBCBB<B<B=@BBBBBAB@@=ABD@FCCCCB@B?BBBBBAA=A@=A=A@@??>??.=<@=<AAAA>??E:B8;9>>>,>@=@==>>2@<<:6966CCC<A?A@CB?B??5::>?@CBBCIBBBBCDD@BBBB@CCC@@ACC?C@B@@=@BBBBBCD>AAAABB?AB=@@A=@A@@>8865/77888(7>8=888@@B@?;?<CB@>;@=ABCAA=@CB@A@AAE?BBC>DDD>AACCBBACBBBAB>CCCBBBBBAA@@B4::9?A<@=A=@@999?>>
@ATNG8:03925:00801
GATGGTAGCGCATATCAGCGCAGCCCAGAAGATCAGGAACTCTAGAAGAATTCAGATTTTTAACACGAGAGTAAACGTAAAAAGAAGGTTTTACAAGACTCACGTTAACAATATTGCAGCAGTACGCACACAATCGAAGCGCAGTAAGGATGGCTAGTGTAACTAGCAAGAATACCACGAAAGCAAGAAAAAGAAGTACGCTATTAACTATTAACGTACCTGTCTCTTCCGAAACGAATGAGTACGTGTCGACGTGTCTCCTACCATCGTTCCTTCTGAGTCT
+
999=6;55556=<=<?;;55599993;<=9>=<<==;>?AA???AA>@@=A?BBA;;;;;*;2;@>>9@@;555)4:55555$55.5.555&554.4<<<<@@>@;>89917<<8=??@A??@FDCCCFBBB@;;;B@D@@@BBBB?C@C;;6:BAABBCE@CBCCAA>AC<@>?9>?==>8998/77;;<)66,22555558;8<<AA=>8=5;:BBC?;:9BAAC?@000>6>00-000=?AABAB<<888>;;7;55.288499829.924.979=::?B
@ATNG8:03925:00809
GATGGTAGGACGAGCGTCTGAGAGGTACTCATTCGTTTCGGAAGAGACAGGTACGTTAATAGTTAATAGCGTACTTCTTTTTCTTGCTTTCGTGGTATTCTTGCTAGTTACACTAGCCATCCTTACTGCGCTTCGATTGTGTGCGTACTGCTGCAATATTGTTAACGTGAGTCTTGTAAAACCTTCTTTTTACGTTTACTCTCGTGTTAAAAATCTGAATTCTTCTAGAGTTCCTGATCTTCTGGGCTGCGCTGATATGCGCTACCATCGTTCCTTCTGAGTCT
+
ABAC>B@B=@?BC@>>>???CBBCABBACB@@<@@>@8@B>A?@@@@ACC>BBCB@=@=@@AA@DACCBCCA@@A>ABCBC2@@=@ABB<BA;;9<BB<@@89;?CBCACCCDEEBB?ADD@D@CDCCAAAD@CC;;;<BBABA@@@AAABBABE@CBC?BB=A=AB@@ABDCF@B@@@@3A=@=;;;;;*;BBCC?CCAAACB;::4;:;:*:==?C@C@BC?BBGBBBB?B@CBCCCD9::CC>CBAABBBCCCECBBBB;;;@@@@BC@C@C?BAGIEA;;
@ATNG8:03926:00823
GATGGTAGTGATACAGATCAGACACCAGAAGATCAGGAACTCTAGAAGAATTCAGATTTTTAACACGAGAGTAAACGTAAAAAGAAGGTTTTACAAGACTCACGTTAACAATATTGCAGCAGTACGCACACAATCGAAGCGCAGTAAGGATGGCTAGTGTAACTAGCAAGAATACCACGAAAGCAAGAAAAAGAAGTACGCTATTAACTATTAACGTACCTGTCTCTTCCGAAACGAATGAGTACGTGTCGACGTGTCTCCTACCATCGTTCCTTCTGAGTCT
+
>@@B?BBBBBDCCDCCDBBBCDCCC?A@A@AA@B99899??AAACC?CC>A?BB@7999:)76AA@ABEB@;>;1:=9:;;;';:5:4555&5<;6<666=@=@B?B?ADAFCC<??BBCBBCEECCBBCCC?CCCC<??BCBCBB>A=@A@>ABCGBBBB@BBBBBB?BA?A@A?BBBCD;>>>:>AAAA/9959///;=???<?<>>>>;>;>ACCC@CD@@?BB=?=?BB=BAA>???CABBAAAB===??A>>>AB:??D=A:::A>A=A?BCCCC>>>
@ATNG8:03928:00835
GATGGTAGATATATGCACGCTCTACCAGAGATCAGGAACTCTAGAAGAATTCAGATTTTTAACACGAGAGTAAACGTATAAAGAAGGTTTTACAAGACTCACGTTAACAATATTGCAGCAGTACGCACACAATCGAAGCGCAGTAAGGATGGCTAGTGTAACTAGCAAGAATACCACGAAAGCAAGAAAAAAGAAGTACGCTATTAACTATTAACGTACCTGTCTCTTCCGAAACGAATGAGTACGAGAGAGCACACGTGTCTACCATCGTTCCTTCTGAGTCT
+
9:;?7==CAAACCCB=B@CBBA@>>4:;:=BC?@@@B?BBB???A>AD@F@??:??DDD/A=A???@AAAAAD9:<@BBBB;@A4<5;@@3ABCACCCDDCCCD?B=BA?@BA?BBBCCCBBDCBBBCCCC?ABBD@BB>>?@@A>B?AAA>ABBCBBBB?AAABBB@BD;??>388;;D68886;BACAA);;5//..37<;C:@;@>=>7;;A>CA@?ACBBBCC@B?BBB<ABB>AABCBBBB>>>CAAABBBFCCC;;;>@>D;;7>9>+0,0@@@=888
@ATNG8:03930:00836
GATGGTAGTGATACAGATCAGACACCAGAAGATCAGGAACTCTAGAAGAATTCAGATTTTTAACACGAGAGTAAACGTAAAAAGAAGGTTTATCAAGACTCACGTTAACAATATTGCAGCAGTACGCACACAATCGAAGCGCAGTAAGGATGGCTAGTGTAACTAGCAAGAATACCACGAAAGCAAGAAAAGGAAGTACGCTATTAACTATTAACGTACCTGTCTCTTCCGAAACGAATGAGTACCTCTCAGACGCTCGTCCTACCATCGTTCCTTCTGAGTCT
+
<<<A:?>BBBDFECBBC?@ACCCBA?CBA>BBC?@A@B>AAAAABB?BB>B?BBA99:::.::AA???B??9:9.9=:;;;;$9:39*//)///;5///9@>>CC@B@BD?BBB@CCCBBCDCCCCCCCBCD@CABB?B>>>BCCC>C?B@@>ABBBBBBD?AAAAAA@CC>>==@BCBA?5<8818AAA5=9=9=///=@A:;8;<??AA;>:=AA@@=@BACBBC?A?BBB<BBC?CBBBBBB@AA?B>>A???=>>AA<A@@=@@?<@=@>A?BDCBB999
@ATNG8:03937:00801
GATGGTAGCGCACACATAGATACAGTACTCATTCGTTTCGGAAGAGACAGGTACGTTAATAGTTAATAGACGTACTTCATTTTTCTTGCTTTCGTGGTATTCTTGCTAGTTACACTAGCCATCCTTACTGCGCTTCGATTGTGTGCGTACTGCTGCAATATTGTTAACGTGAAGTCTTGTAAAACCTTCTTTTTACGTTTACTCTCGTGTTAAAAATCTGAATTCTTCTAGAGTTCCTGATCTTCTGGTAGAGCGTGCATATATCTACCATCGTTCCTTCTGAGTCT
+
9:;<699BBBBAAABBBBBABAB@@@@@?9:7-3555)5;9@<:96<<<<2665:>9<8::=;6>700///////8)///999)776:9;A9@::;5;;<6;;:666>>B=BAA<;;CB@CCCAG@BAAA;:9B>@BBB>BAAABBB;;:BBBCCBB?BBA@CC@C?A@@00,0>>@:@9999*9:?299999'99>??<ACBBBBAA@A4;;;;(9@==>;?6?@:?@B;;9C9A8AA<ABC;;;DACCCBB<<;BCBDDDDAA;;;=A>==A:@:@:@@@?CCCC
@ATNG8:03956:00799
GATGGTAGAGAGACTGTAGCTCACCCAGAAGATCAGGAACTCTAGAAGAATTCAGATTTTTAACACGAGAGTAAACGTAAAAAGAAGGTTTTACAAGACTCACGTTAACAATATTGCAGCAGTACGCACACAATCGAAGCGCAGTAAGGATGGCTAGTGTAACTAGCAAGAATACCACGAAACAAGAAAAAGAGTACGCTATTAACTATTAACGTACCTGTCTCTTCCGAAACGAATGAGTACCTCTCAGACGCTCGTCCTACCATCGTTCCTTCTGAGTCT
+
::=C7;666;@BCCCCBCCBB@@@@;@B><@FCDBB7;7;@@>=>>600)/)0><=?<B=+B8=CBAAAAD999+38999:>0>?<@2999&59:;@>595=;::9A>@@:BBD=???9;;BCCCBBBCJ@A?@DBC?A;:9BABB@B<@@@>@AC?@@::6:=>>:930=:=00,/=>>?755377999)677555788::6:37688,2.28959;@@@?><?8;7::=3://(//66<==8===B>>;:::55255.55512522<6::;2477?9;;8
@ATNG8:03964:00817
GATGGTAGTGATACAGATCAGACACCAGAAGATCGGAACTCTAGAAGAATTCAGATTTTTAACACGAGAGTAAACGTAAAAAGAAGGTTTTATCAAGACTCACGTTAACAATATTGCAGCAGTACGCACACAATCGAAGCGCAGTAAGGATGGCTAGTGTAACTAGCAAGAATACCACGAAAGCAAGAAAAAGAAGTACGCTATTAACTATTAACGTACCTGTCTCTTCCGAAACGAATGAGTACAGAGAGTACGATATGTCTACCATCGTTCCTTCTGAGTCT
+
===C?CCBBBHBBACCC@AACBC@@>@BB?BCBBB@B=BBBACCC?AA=A?CCC@;;;;.97>@A???A@>==4<>;;;;;$9;39*///&---83----9:;<<9<7;=;@@A=???>@CCCIDCCCCBBB@CCBB=??BBCBBA?C@E@@>@CAABBBB@BBBBBB?BD?AAA=@@@==4<89188888(7>8;888@@FAA<A:==AC=B=BBC;;8;CB@?@B@C?BBB>BBC<??AAABBBBB?@ADBB?@@@@@@>;;A:>?AAA=A<A<AAB@@=<=
@ATNG8:03967:00831
GATGGTAGTGCGTGAGAGAGAGACCCAGAAGATCAGGAACTCTAGAAGAATTCAGATTTTTAACACGAGAGTAAACGTAAAAGAAGGTTTTACAAGACTCACGTTAACAATATTGCAGCAGTACGCACACAATCGAAGCGCAGTAAGGATGGCTAGTGTAACTAGCAAGAATACCACGAAAGCAAGAAAAAGAAGTACGCTATTAACTATTAACGTACCTGTCTCTTCCGAAACGAATGAGTACATAGATATACGTATAGCTACCATCGTTCCTTCTGAGTCT
+
:;/0,/755666<?@@@>>==@>@>3:@@7AD@@?A?B????CAAB@CC<>=?BB:9997$2.522399?AAAF;77;::;-5>.:.:99&5;:5;655::99>8<:<<9>@A=ABCBBCABCGCFLCBCB>BAAA?AA???AAB4;6;::29A?>>=BC=ABBAAA?BC=A?>489@;=(565+57777.9>=<<8889;;;;>:==>B7;7;A;<;?A;:;@@@=A=??C=@9979@@ABBAABA9:8A?==>>A?=<<;9837;99<<A<?;?@@@;;;>
@ATNG8:03920:00842
GATGGTAGTGTCATATGAGAGTGTGTACTCATCGTTTCGGAAGAGACAGGTACGTTAATAGTTAATAGCGTACTTCTTTTTCTTGCTTTCGTGGTATCTTGCTAGTTACACTAGCCATCCTTACTGCGCTTCGATTGTGTGCGTACTGCTGCAATATTGTTAACGTGAGTCTTGTAAACCTTCTTTTTACGTTTACTCTCGTGTTAAAAATCTGAATTCTTCTAGAGTTCCTGATCTTCTGGATAGCGACGCGATATACTACCATCGTTCCTTCTGAGTCT
+
4445.5599////:<<=<<;;;;><<9://///<<<3=<4969>>=///5/////)47889:7<8<@??9::==233888$3329;>>7<<::69///7277;:;<7;;;<:97727//)/39::>?<><8<@<<=<BCBBBBA@;;;A??@B=@@D9:8<@??@ACBA;;;;<...*.*.*.....).=AAA=ABAB@@@=00+0>>>0000AA8>8<<+00>>>AB?B?CAAABB6::@:>@@;;;ABBAAACCB;;<@<,0000@6<6<+000A@@AA
@ATNG8:03926:00847
GATGGTAGCACACGAGATCTCATCGTACTCATTCGTTTCGGAAGAGACAGGTACGTTAATAGTTAATAGCGTACTTCTTTTTCTTGCTTTCGTGGTATTCTTGCTAGTTACACTAGCCATCCTTACTGCGCTTCGATTGTGTGCGTACTGCTGCAATATTGTTGACGTGAGTCTTGTAAAACCTTCTTTTTACGTTTACTCTCGTGTTAAAAATCTGAATTCTTCTAGAGTTCCTGATCTTCTGGGTGCGCTACAGTCTCTCTACCATCGTTCCTTCTGAGTCT
+
BCCC@CCCCCCCCCCBBBBBBBBBCCCCCDAA>ACCC=BB=B@CCCCAAA?CCC@@>@>BBA@<@>CBAA@@ABB>A>AAA.>>:>>>>7>BBC?B@@=AB<;;@DA?:>AAAA@@@;A>>9>;;;;>>==A;AA88299=9<<=<==BCB@@>><==<;@A;>>CCCEECCBC@BBCCC8A=?=@A@@@1ACCCD>CCCCCBCBBB=AA@A2AABCC@E>B@?BBBCCCC?B>BBBBBB=A89:79BBCCCCCBCCBBBBCCCC@B@AACAD@C?CCCCBBBB
@ATNG8:03926:00864
GATGTAGAGAGACTGTAGCCACCCAGAAGATCAGGAACTCTAGAAGAATTCAGATTTTTAACACGAGAGTAAACGTAAAAAGAAGGTTTTACAAGACTCACGTTAACAATATTGCAGCAGTACGCACACAATCGAAGCGCAGTAAGGATGGCTAGTGTAACTAGCAAGAATACCACGAAAGCAAGAAAAAGAAGTACGCTATTAACTATTAACGTACCTGTCTCTTCCGAAACGAATGAGTACAGAGAGTACGATATGTCTACCATCGTTCCTTCTGAGTCT
+
BA@BACCDCCCACCBBBBB@CCC>BBB@BBAC??=??AABBAAB>9:5:?ABBCBBCB1B?BB>:;;A===D;CA:::::*:<8=9===.55858:5??>=??8;7:>9;;;6;>>>BBB>>>?A>@>AA;????:>>>AA>?>=C;>;;8<AA>>>==9>>A>>>8==9>>>7<>9990:;<9=>===/8818>=>?>>>>;?=DBBB:>:>AAAA;?89:BBB:>:>@A:ABB====BB??>AA@@AABAAA><=<>>CCA;A:;;C9>:>7==@@@>>>
@ATNG8:03929:00857
GATGGTAGGACGAGCGTCTGAGAGGTACTCATTCGTTTCGGAAGAGACAGGTACGTTAATAGTTAATAGCGTACTTCTTTTTCTTGCTTTCGTGGTATTCTTGCTAGTTACACTAGCCATCCTTACTGCGCTTCGATTGTGTGCGTACTGCTGCAATGTTGTTAACGTGAGTCTTGTAAAACCTTCTTTTTACGTTTACTCTCGTGTTAAAAATCTGAATTCTTCTAGAGTTCCTGATCTTCTGGTGTCGTCTATCATGTACTACCATCGTTCCTTCTGAGTCT
+
:;;A>A=C?BBAA>==B;@?BCCC@BBC;;;;8;BBB>BC@B@DDBBBCCACBBBC@C@BBBB?C@CCCDCCDEF>A@AAA,@@<@@@A;A@@@=ACC?CC?B@ABBCAHCCCDCBB?BAB<@>ACCBCC::8;AAA@DCCCCCCBB@@@@??@?<@BA=AA=@<@@A@@AACC;?;;;;.;5;=;;;;;*;CAAA;@;;;??::9@=@@@B1@??@A=@=BB?CCCBBBC@C@CCBAAB@EAB@BBBC;;<CCCDCCBBCFEDD>BCBCEAD@C?AACBAABA
@ATNG8:03932:00878
GATGGTAGATACTCGCTGATACACCCATAAGATCAGGAACTCTAGAAGAATTCAGATTTTTAACACGAGAGTAAACGTAAAAAGAAGGTTTTACAAGACTCACGTTAACAATATTGCAGCAGTACGCACACAATCTAAGCGCAGTAAGGATGGCTAGTGTAACTAGCAAGAATACCACGAAAGCAAGAAAAAAGAAGTACGCTATTAACTATTAACGTACCTGTCTCTTCCGAAACGAATGATACACACTCTCATATACACTACCATCGTTCCTTCTGAGTCT
+
44;@7;;ADC:66>;;;=?656=A>5<<<4:9==??;B=@BBBBBB@BC@C?:88===<=(73799;<FCD???4<<;;;;;*;@<@=?>>0=;;6655<<@>CC??=AA<@00-0:6>BCBCBBBDDBBCC@CBBB?A:::ABBB?C@C;;;;ECBCCCC?BBAA9978?<>=:.33666.5550222555#/737/./;;;<;-/*.7//)/38<BBB?@@?@BAC?B??@@8:;;,0/9:=<?@@==>//..666;777<=7@>8797;49347>78879
@ATNG8:03934:00868
GATGGTAGCGCATATCAGCGCAGCCCAGAAGATCAGGAACTCTAGAAGAATTCAGATTTTTAACACGAGAGTAAACGTAAAAAGAAGGTTTTACAAGACTCACGTTAACAATATTGCAGCAGTACGCACACAATCGAAGCGCAGTAAGGATGGCTAGTGTAACTAGCAAGAATACCACGAAAGCAAGAAAAAGAAGTACGCTATTAACTATTAACGTACCTGTCTCTTCCGAAACGAATGAGTACGATGAGAGAGCTCTCTCTACCATCGTTCCTTCTGAGTCT
+
ABBA8<;;;<>CAABBBCBBBABCC>CCC@CCCCCC?C?BBB???B@CC?B?AAA@@@@@0@?CCCCCBCCCCB;BA;<;;;(;;2545<<0<>>8;969CBB@A8:6:A?BAB?BBBBBBBCDCBBECCCC?CCCD@B@AACBBB?E@C::;;CCCCCCC@BBAAAA799?A??;?999A;???:@@@@@2::6;///@@B==:<<A@@@<@<@?CCC@CBBBBBB>A?AAB=BBB?A@DDABBBC===BABCDD@>>>@>=<>;A;;;B>B<@>ABDB==>>
@ATNG8:03936:00857
GATGGTAGTATCTGCACACTCTGTCCAGAAGATCAGGAACTCTAGAAGAATTCAGATTTTTAACACGAGAGTAAACGTAAAAAGAAGGTTTTACAAGACTCACGTTAACAATATTGCAGCAGTACGCACACAATCGAAGCGCAGTAAGGATGGCTAGTGTAACTAGCAAGAATACCACGAAAGCAAGAAAAAGAAGTACGCTATTAACTATTAACGTACCTGTCTCTTCCGAAACGAATGAGTACTGTATCTATGTGTGCGCTACCATCGTTCCTTCTGAGTCT
+
BCBB@BDCCCBCCCCCBBBBBBCCC?CCD@BBAAAB?B>BBBABBC>BB=@=?@>;;;;;.?@A>>BBBBA???8>=>>@@@0@C>C7;;;6;BB?BCCBCCBCC?B@BB?BBB>AABBCCCCBCBCCCCCC?BBBB>ABBBABBB?B?B@@>@FBBBBBC?BBAAAA?DD@>>><>>ABC9;;<8;FEDD/CB=B888BA@@@<A<AAAD8;7;?BAA?ABAA@AC>A?ACC=B@?<?BCBBBBBBBBBBBA==>>>@@@@@@@;@AAA@<@:>5;:=::999
@ATNG8:03937:00878
GATGGTAGCTCACACATAGATACAGTACTCATTCGTTCGGAAGAGACAGGTACGTTAATAGTTAATAGCGTAACTTCTTTTTCTTGCTTTCGTGGTATTCTTGCTAGTTACACTAGCCATCCTTACTGCGCTTCGATTGTGTGCGTACTGCTGCAATATTGTTAACGTGAGTCTTGTAAAACCTTCTTTTTACGTTTACTCTCGTGTTAAAAATCTGAATTCTTCTAGAGTTCCTGATCTTCTGGGTGTATCAGCGAGTATCTACCATCGTTCCTTCTGAGTCT
+
<ACC@CCBBB?ICCBCBCBBA?ABB=;;;=9:.:@>49A;A<ACA@?@<1:77//)/6:::B7C?BCA@@00)/8)/////$//(37;;19865.5<:5<A96:DCCC@CCCBB@@@?CCE@D@CBBBAA@B?BCCC?CBBBCBB@@@@@B@AAB?BDD@BB@B9;;CBBBCCD?C;;;;.;=A5;<<<<*;AAAB=BAA;;:B@>>29999'9999@=A=BB@BBB@@@E@C>BA:;;A?BABC=CAABBBBAAABCCBABA;;5;@@;;5;5;:=?@AABBB
@ATNG8:03940:00860
GATGGTAGAGTACAGTGTAGTAGACCAGAAGATCAGGAACTCTAGAAGAATTCAGATTTTTAACACGAGAGTAAACGTAAAAAGAAGGTTTTACAAGACTCACGTTAACAATATTGCAGCTGTACGCACACAATCGAAGCGCAGTAAGGATGGCTAGTGTAACTAGCAAGAATACCACGAAAGCAAGAAAAAGAAGTACGCTATTAACTATTAACGTACCTGTCTCTTCCGAAACGAATGAGTACGTGTGACGTACGTGAGCTACCATCGTTCCTTCTGAGTCT
+
@=>C@B=BCBBCBBCCCCCBBBE@@?@CB@BCBAAA?A>AABABAC?CD@C??????CCC3C;>>>B>=>>89807=BCCCB5BC@BACCG<CBB?AA@@CCCDC@C?AA?AAA?BBBABCDDDBBBCCCCB?BCBB?BBBBB@CB>B<@@C>BBBBAAAB@BCBBBB>BA>@B@=B::;?779:?BBCCC3??<;=AABA@@C<><?BAA?B>A@CAA>A==<9:93:5;@@:@CC@BBBBACCCBB@@==AAA@@<<<@AA??:>===A;A;=9AAAC>=><
@ATNG8:03944:00885
GATGGTAGCGCATATCAGCGCAGCCAGAAGATCAGGAACTCTAGAAGAATTCAGATTTTTAACACGAGAGTAAACGTAAAAAGAAGGTTTTACAAGACTCACGTTAACAATATTGCAGCAGTACGCACACAATCGAAGCGCAGTAAGGATGGCTAGTGTAACTAGCAAGAATACCACGAAAGCAAGAAAAAAGAGTACGCTATTAACTATTAACGTACCTGTCTCTTCCGAAACGAATGAGTACGATGAGATCTCGTGTGCTACCATCGTTCCTTCTGAGTCT
+
BBCC@CCCEBBFCBBABBBBCCDC:;;B>BBB@@A?B?BBB???@=@@=@;@?@;;;;;*;4;;@CCAA@BAA<@?CBFEF5BC?B4;;;6;>@>????BBCBC?C?CC@BBB>A@AAACBBCCCCCBBBD@DBBB>??BBBBBB?B?B@@>AECCBCCA?@@AAAA>BB>@BB@BA>>=8===9988888%/89///;=ACA=A=A@?@<>;>ACBB?BC@@@BA?B>AAB<AAA>AABCCCBABCCCA@AB<<<??=668@@<AAAAA<A:=:==?>>;;;
@ATNG8:03950:00870
GATGGTAGTCTCAGATAGTCTATAGTACTCATTCGTTTCGGAAGAGACAGGTACGTTAATAGTTAATAGCGTACTTCTTTTTCTTGCTTTCGTGGTATTCTTGCTAGTTACACTAGCCATCCTTACTGCGCTTCGATTGTGTGCGTACTGCTGCAATATTGTTAACGTGAGTCTTGTAAAACCTTCTTTTTACGTTTACTCTCGTGTTAAAAATCTGAATTCTTCTAGAGTTCCTGATCTTCTGGGTGTATCAGCGAGTATCTACCATCGTTCCTTCTGAGTCT
+
@@@B:BBDCCCCCCCCBC?@@@BCBBBBB@??@BCCC>CCAC@CCDCCDD@BACCC?A9>=8845295===ACBB=>@CEC3BB>B???9?@BB?BCC?CB:;;BBAB?BBCCDCBB@BBB?B@DDBBBBAA?@BBC@DAA@BBB@@@AA;::AA?;::?AC?C=?9:9B=@BC@@A@DE8@;@;;;<<<*;ABCE>BBBBBABBBC?BBBB0A;;;B>A?BB?BBBDCDC@C@CBBBAA=@9;;/<A@ABCBCECFCCCDJMBA?@CAAA<@<@<@ADDCAAA
@ATNG8:03953:00844
GATGGTAGGAGACACGTCGCACACGTACTCATTCGTTTCGGAAGAGACAGGTACGTTAATAGTTAATAGCGTACTTCTTTTTCTTGCTTTCGTGATATTCTTGCTAGTTACACTAGCCATCCTTACTGCGCTTCGATTGTGTGCGTACTGCTGCAATATTGTTAACGTGAGTCTTGTAAACCTTCTTTTACGTTTACTCTCGTGTTAAAAATCTGAATTCTTCTAGAGTTCCTGATCTTCTGGGTCTACGCTCGTCGCGCTACCATCGTTCCTTCTGAGTCT
+
4;;;055;7<;<<<;;;===666;;555;;5525<;;(44.4.4:;:;<?6:9<;<,7,333918.3399:::8:455555'22+28;=37::===:;699055555616:77787A6957)/(...3556729;9<;>:;:@@@@AAA?;;;=?<CCB@DC?B@BB@@@@@@@;>@@@.:4:;:;;:.999:>6A>B@AAAAB@4;;;;*:>>:949=AC>@@BBBAA<?;><<??<9<?@@;AABBBBCBBBBBBCBBBCD?CC::;?B>A?AA@AAA::
@ATNG8:03960:00842
GATGGTAGGCGAGAGTGAGACGCAGTACTCATTCGTTTCGGAATAGACAGGTACGTTAATAGTTAATAGCGTACTTCTTTTTCTTGCTTTTCGTGGTATTCTTGCTAGTTACACTAGCCATCCTTACTGCGCATCGATTGTGTGCGTACTGCTGCAATATTGTTAACGTGAGTCTTGTAAAACCTTCTTTTTACGTTTACTCTCGTGTTAAAAATCTGAATTCTTCTAGATTCCTGATCTTCTGGTGTCGTCTATCATGTACTACCATCGTTCCTTCTGAGTCT
+
A@<@9=>E@CC966;;<:9;555:<<@?BB@@<@CBC>BB?B=?@BBBAB?BBBBB@B?BBBB?B@BBFEBABBA;97777(::1:8888&5@AB?BCB?A?;===@AA:<>>>@@@@<AAA<A<>>=@>>>@???BA:>>???@>>>??@@>>>A=>>>=>><><@BFHHCCCC?B<;<;.;>C=;;;::*:CCED=CCDCCCCBA@=@AAA2BBBCC?C?BC@CCAAAA=A?ACBBAB>BBC?CCCDC?@@CCCCAAADBBBB?ABBBB?B?A<AABBBB@@
@ATNG8:03960:00867
GATGGTAGTGATACAGATCAGACACCAGAAGATCAGGAACTCTAGAAGAATTCAGATTTTTAACACGAGAGTAAACGTAATAAGAAGGTTTTACAAGACTCACGTTAACAATATTGCAGCAGTACGCACACAATCGAAGCGCAGTAAGGATGGCTAGTGTAACTAGCAAGAATACCACGAAAGCAAGAAAAAGAAGTACGCTATTAACTATTAACGTACCTGTCTCTTCCGAAACGATGAGTACTATGTAGAGCTCTATACTAATCGTTCCTTCTGAGTCT
+
:;;;:?>@?>CCBCBBD@@BCCBBA:A@A?CBAA88598?@?BBBD?BB9>9=9955222$206688::==662)26;;89925B;B4:::'9=96;956;;;>D?B?=>:CCB?BCBCCCCCCCCCBAABD@BCCC?BBAA??>A?C@D??=?AA@B?>?>A@?BBC@BB@BB>7:9=>=1:991/////(/:///..<:::?6?69;;;;A<AAB:;:;DCBBAA?A000@9@0007<=>ABBBBCBBBDB@::787===B;?>>A?A>A>ACA@@???
@ATNG8:03960:00883
GATGGTAGTGTCAGTGCGCGTCGTCCAGAAGATCAGGAACTCTAGAAGAATTCAGATTTTTAACACGAGAGTAAACGTAAAAAGAAGGTTTTACAAGACTCACGTTAACAATATTGCAGCAGTACGCACACAATCGAAGCGCAGTAAGGATGGCTAGTGTAACTAGCAAGAATACCACGAAAGCAAGAAAAAGAAGTACGCTATTAACTATTAACGTACCTGTCTCTTCCGAAACGAATGAGTACTATAGACTATCTGAGACTACCATCGTTCCTTCTGAGTCT
+
;<9;9=CBCCDBBBCCCCCB@A@?@<@BA?BBBB?@>@<??CBBCC:=>@B@>>>BCCCC3B?BCAAAACB@@@9@=BBCDC3@?;A5<<<.;BB=::9AAA>BB?B?BB?BBB?BBBBCCCCCBBCCCCBB?CDBB>AAA??>?@=A@BAA?BBAAACCC@DAAAAB?BB?>>><::AAA7:::4:::::*:=:=888?>>>A;>;>>BC7;7;?BAB?BBA@@A@;@;>>>8?BB?BBBBBBCCAAA@@>>>@BBBAAABCCD?DBBAA>A@B?BDD>>>=>
@ATNG8:03966:00848
GATGGTAGCGCGACGAGCGTAGACCCAGAAGATCAGGAACTCTAGAAGAATTCAGATTTTTAACACGAGAGTAAACGTAAAAAGAAGGTTTTACAAGACTCACGTTAACAATATTGCAGCAGTACGCACACAATCGAAGCGCAGTAAGGATGGCTAGTGTAACTAGCAAGAATACCACGAAAGCAAGAAAAAGAAGTACGCTATTAACTATTAACGTACCTGTCTCTTCCGAAACGAATGAGTACGTGTGCGACGTGTCTTCCTACCATCGTTCCTTCTGAGTCT
+
@ABB?BCCCCECFCCCCBBBCAAAC<BBC@DDDAAA>A@BBBBAAA<??<A>AAABBBBB1B>??>AA>>A>>>7=:@@@A@2@C=C6;;;6;DDAABACEGJBB@B?BB@BBB<@@BBCCBCCBBCCCCCA>ACAA?B@@@BBBB>C@DAA?ABBBBBCB>B@BBBB?AC?@@@:@<:<:4===8=>?@@/=>9=///9<?;:7:<??AA<?<@ACBB@BBBA@@@5979CC=CBB?BBBBBBBBBB@?@???>>>>>B=A=@@@=AAA=A>A>A@CCCAB>>>
@ATNG8:03969:00847
GATGGTAGTGTCATATGAGAGTGTGTACTCATTCGTTTCGGAAGAGACAGGTACGTTAATAGTTAATAGCGTACTTCTTTTTCTTGCTTTCGTGGTATTCTTCTAGTTACACTAGCCATCCTTACTGCGCTTCGATTGTGTGCGTACTGCTGCAATATTGTTAACGTGAGTCTTGTAAAACCTTCTTTTTACGTTTACTCTCGTGTTAAAAATCTGAATTCTTCTAGAGTTCCTGATCTTCTGGGTGTATCAGCGAGTATCTACCATCGTTCCTTCTGAGTCT
+
@;CG@ECCCBCCCGCCDBBBCBCCCCBAAB897;@AB<BB@DACDBDDCC?AABCC@C@CB@@<C@CCCC???CC?B@BAB1BC?ABCC>BBCD@C;;9;B>BBBBC@DBBACCCC?CBA>A?CCCCA@@A=?ABB?CBBBBCBCBBBCCBBBB>CBB?AA=A=@@?@@@BAA=?:;::.;;@;;;;;;*;DACA?BBBCGDCFFC5;;;;*;@ABDBCAFC@CA@ADCC@B@CCCBBC@CAAA<BBBBBBDCCDCCCCECEA@<@AAAB@C@C@CBBBB?99
@ATNG8:03922:00893
GATGGTAGTGATAAGATCAGACACCAGAAGATCAGGAACTCTAGAAGAATTCAGATTTTTAACACGAGAGTAAACGTAAAAAGAAGGTTTTACAAGACTCACGTTAACAATATTGCAGCAGTACGCACACAATCGAAGCGCAGTAAGGATGGCTAGTGTAACTAGCAAGAATACCACGAAAAGCAAGAAAAAGAAGTACGCTATTAACTATTAACGTACCTGTCTCTTCCGAAACGAATGAGTACGAGAGTCAGAGCAGAGCTACCATCGTTCCTTCTGAGTCT
+
@AA@796>@BB>>7;;BAAABCGG@CCD=?@AA;;5;<B@>@AAA=AA?A?CC98:DDD3D??@>AAAABAAA;@?@?>>>+A=<<2999&5@;469695>===?=:CC?B??=?AAABCCCEIFCCC@@@>AA@@<@AABBAAA?C?BBA?AAACCAAB@CBBBBB@EF@9:3388/...&...(.3333'26,3...9688>9>488AC=A<==B@@=@BDDBBB?B?BCC>AAA=@@CBBBDAA@;899BA>>??B??>==?;=;;;>9<4;188===>A@
@ATNG8:03923:00900
GATGGTAGACATATCGTACTCTCTGTACTCATTCGTTTCGGAAGAGACAGGTACGTTAATAGTTAATAGCGTACTTCTTTTTCTTGCTTTCTTGGTATTCTTGCTAGTTACACTAGCCATCCTTACTGCGCTTCGATTGTGTGCGTACTGCTGCAATATTGTTAACGTGAGTCTTGTAAAACCTTCTTTTTACGTTTACTCTCGTGTTTAAAAATCTGAATTCTTCTAGAGTTCTGATCTTCTGGTGTCGTCTATCATGTACTACCATCGTTCCTTCTGAGTCT
+
;=CC@CCBBCCCCBBBCCDCCBBBBBBBBB@@>ABBC@BB?B?BBBBBBB?CCB>>;?:;;<=:>6@AB@AAA;7188888(5>9>9;=8=@=A<?98455)//79>@5=@=;>A>=:>>>:>;;;<=>>BE:>=@@<??=;;///;98789?==:=>C7;=<B<BA@>=<A;:.55665&2.5322222$27696/6667999:8:9'///.$....72723505:;;999377...552722(----66;69657::;?A@?@<?@@AA<A;A;>>?==788
@ATNG8:03930:00920
GATGTAGAGAGACTGTAGCGCACCCAGAAGATCAGGAACTCTAGAAGAATTCAGATTTTTAACACGAGAGTAAACGTTAAAAGAAGGTTTTACAAGACTCACGTTAACAATATTGCAGCAGTACGCACACAATCGAAGCGCAGTAAGGATGGCTAGTGTAACTAGCAAGAATACCACGAAAGCAAGAAAAAGAAGTACGCTATTAACTATTAACGTACCTGTCTCTTCCGAAACGAATGAGTACGATGAGAGAGCTCTCTCTACCATCGTTCCTTCTGAGTCT
+
=DAAACCBCB;;;BA@AA@@@DDB<ABA?D@?@CC?C=??AABBB@EF9:::BBCCCCC1;7;@@A>>AAABD:@>B@BEE;BC?B<CAA9AFDADBABCDB@@=@=?B?DBB@BBBBCCCCCCBBBCBBB@AAAA>ABCAA???:@<@;;6;BA@ABBB?B@??BB?BBA:::>AA===4;7808::::*5836///88A>@<@:@;::<@;:;ABB?BCC@@@C?C>?@C>CCC<??A:::ABABB????ABA==>@>>>==<>;;;=8=:>;???@@AA@
@ATNG8:03942:00899
GATGGTAGGTGCACATGAGTGTATCCAGAAGATCAGGAACTCTAGAAGAATTCAGATTTTTAACACGAGAGTAAACGTAAAAAGAAGGTTTTACAAGACTCACGTTAACAATATTGCAGCAGTACGCACACAATCGAAGCGCAGTAAGGATGGCTAGTGTAACTAGCAAGAATACCACGAAGTAAGAAAAAGAAGTACGCTATTAACTATTAACGTACCTATCTCTTCCGAAACGAATGAGTACCTCTCAGACGCTCGTCCTACCATCGTTCCTTCTGAGTCT
+
444505==9@B<96>@ABB@@@@@@<@?A?BBBBBA>A>ACBBBBA<AA<@>@000>@@@0A>HCCCCCCBCBB;;<BEGDG5A@@@?CCC:C@?=ABBAABA??;??AA?ABB=???BBCCCBB;;;BBBB@CC@?=?@@AA???>B@B;;9;BBBABAB?@@ABBB?AA?:99;==//+/9>9;;;::'9888:;;<<@<>.5.65598=8666==8<<:9958248=;;298<(///8;<?6777=99966/::7//)/33--///:/60659;///779
@ATNG8:03946:00892
GATGGTAGCGAGCGAGTGTGTATACCAGAAGATCAGGAATCTCTAGAAGTATTCAGATTTTTAACACGAGAGTAAACGTAAAAGAAGGTTTACAAGACTCACGTTAACAATATTGCAGCAGTACGCACACAATCGAAGCGCAGTAAGGATGGCTAGTGTAACTAGCAAGAATACCACGAAAGCAAGAAAAAGAAGTACGCTATTAACTATTAACGTACCTGTCTCTTCCGAAACGAATGAGTACGTGTGCGACGTGACTCCTACCATCGTTCCTTCTGAGTCT
+
BCBC?@@CCBBBBBBBBHFBBB@AA?BAB@C@A;@@7;-//:988@B?DCCC@BBB::999'96<<9>@BBA??>8>?9999+9>20(00*///(/9777>=>>)/)//(/./(.755@AABBCDCCCBBB@C;;:=AAAAA>?>;@;@@?<;:94439:5944388;@B187A6==??@8?::5;@???/>=6<667;:AAB:=9=AAC=B;>>B<;5;A@ABBB@B?AAD>CFF@:;:BAAAA>>000/;==>B>>>>977748875;4;?B=BBCBBBBA
@ATNG8:03951:00896
GATGGTAGCACGAGTCACTAATCCAGAAGATCAGGAACTCTAGAAGAATTCAGATTTTTAACACGAGAGTAAACGTAAAAAGAAGGTTTTACAAGACTCACGTTAACGATATTGCAGCAGTACGCACACAATCGAAGCGCAGTAAGGATGGCTAGTGTTAACTAGCAAGAATACCACGAAAGCAAGAAAAAGAAGTACGCTATTAACTATTAACGTACCTGTCTCTTCCGAAACGAATGAGTACTGCGTCTCACTCTCGCCTACCATCGTTCCTTCTGGAGTCT
+
?BBC@BBCCB;;6>>BCBBB;A<9<@?9A=BBB=9B>@@BBBBB?BB?C588@@CC==+;8<BB?;;>7337,7;?????0;@=@=FAA00/=7==?BB>>AA=@;<7@???<887?@AABBBBA???@A=@@@@555>?;888;C698827552...(.(..77<<7::5:4424;:9:(//6(//666'665;:::<333:27122..(.(....-(-....9;.3.3;>35;;9<<::==:3339333;=;:::555.....39988384;-557.75555
@ATNG8:03956:00920
GATGGTAGTGTCATATGAGAGTGTGTACTCATTCGTTTCGGAAGAGACAGGTACGTTAATAGTTAATAGCGTACTTCTTTTTCTTGCTTTCGTGGTATTCTTGCTAGTTCACTAGCCATCCTTACTGCGCTTCGATTGTGTGCGTACTGCTGCAATATTGTTAACGTGAGTCTTGTAAAACCTTCTTTTTACGTTTACTCTCGTGTTAAAAATCTGAATTCTTCTAGAGTTCCTGATCTTCTGGCTCTCGTAGACAGATACTACCATCGTTCCTTCTGAGTCT
+
@:9;7:CCBBCCCCDCBACAAACCCCABBCAA>BBBB>BC@BACCCDCCC?CCCBB?B?BBBB>B?BCCCBBBBB?AABBB1AA?AAAC=BBBB?CCC@CC<@@BBBC@CCCCBDDACCC?B?CCCCCCBC@CCDD=AACCBBBBCCCCCAAAC@CCC?AA?B>BBBCCCCCC=@9999-9;@;:::::*:A@AB>BCCCECCBBB<@@@@0@AACCAC@CE@BAACCCC?C?CCCCBB?B@A>BCCCCCBBCCBBBBBADDDD<@@BCB?B?B??@@BB???
@ATNG8:03960:00903
GATGGTAGTACATGTAGACGACACCAGAAGATCAGGAACTCTAGAAGAATTCAGATTTTTTTAACACGAGAGTAAACGTAAAAAAGAAGGTTTTTTACAAGACTCACGTTAACAATATTGCAGCAGTACGCACACAATCGAAAGCGCAGTAAGGATGGCTAGTGTAACTAGCAAGAATACCACGAAAAGCAAGAAAAAAAGAAGTACGCTATTAACTATTAACGTACCTGTCTCTTCCGAACGAAATGAGTACGATGAGAGAGCTCTCTCTACCATCGTTCCTTCTGAGTCT
+
<<=B?BCCCC;::66>===@?@?>79?@>@BBCCB>A=??AABBB<??:?<@@@@@@@@@=#956658899555=088000000%00+/5<<<==&;:<8;666=><9988?BC?B@?;??><ACCDIE;;0<<00,0>000*7=>;;=//*/38/828=9:@@?@<BABBCB@CC=AA=,255222&56745566878#/966/./66===<><>>@@8><>ACAA???=>@::5:?@@;?999+9><?ABCB@?766><>>@AA9677///7<77;>5;5;5;;?=====
@ATNG8:03965:00892
GATGGTATCACGAGTCACTCATATCCAGAAGATCAGGAACTCTAGAAGAATTAGATTTTAACACGAGAGTAAACGTAAAAAGAAGGTTTTACAAGACTCACGTTAACAATATTGCAGCAGTACGCACACAATCGAAGCGCAGTAAGGATGGCTAGTGTAACTAGCAAGAATACCACGAAAGCAAGAAAAAGAAGTACGCTATTAACTATTAACGTACCTGTCTCTTCCGAAACGAATGAGTACGAGAGTCAGAGCAGAGCTACCATCGTTCCTTCTGAGTCT
+
CAAA=@?BBABBCCBBBCCBA@BA@9BBB?DCBBBC@D799BBCCC?CC>B>@?898929<AABBB??>>=G:A886===*><:=/555&289055559<<?A7:5;A:;;;<;:8;DB??>AA@@@A>><>AAA<AABB???B:=9=??;?A@@@?>>:=AAAAC=AA;A??;==:::1;==8=@@@@/=>:=BAAA>>>A<A=A===;A=??<<=;?>>>==>;A=@@>7>>>:>?>>@@@>>>>><@;>;BA??<;<@AA9>>?;=9<;?<?@@?>>>?
@ATNG8:03967:00904
GATGGTAGTGTGTCTCTGAGAGTAGTACTCATTCGTTTCGGAAGAGACAGGTACGTTAATAGTTAATAGCGTACTTCTTTTTCTTGCTTTCGTGGTATTCTTGCTAGTTACACTAGCCATCCTTACTGCGCTTCGATTGTGTGCGTACTGCTGCAATATTGTTAACGTGAGTCTTGTAAAACCTTCTTTTTACGTTTACTCTCGTGTTAAAAATCTGAATTCTTCTAGAGTTCCTGATCTTCTGGTCTACTACACTGTACTCTACCATCGTTCCTTCTGAGTCT
+
44;A5>>@>@?AABBBBCCCCBCBBAA@@>@?8??@C?DC@D@CCBBBCC@BEC;;8;>ABCC@C?BBCCB99;B@BAAAA,;;79?@G=BBBB?BDI@CC?A@@CBCACCCCCCCC?CCC?B@CCBBCCCCBCBBB@CDDAAADBBBBBBCBAA>BCA?AA?C>ABCBBBCCC@BBDDD:CAC=@@@@@0@CCCC=BBCCCCCCBB=@@@@0@AABB<@<@A=AABBBBB?B?AABBCD=??A?ABBBCCCBBBBCCDCDCBCB@BBCAC?B?B@CBBBBB==
@ATNG8:03926:00977
GATGGTAGCATCATGCATATCTCACCAGAAGATCAGGAACTCTAGAAGAATTCAGATTTTTAACACGAGAGTAAACGTAAAAAGAAGGTTTTACAAGACTCACGTTAACAATATTGCAGCAGTACGCACACAATCGAAGCGCAGTAAGGATGGCTAGTGTAACTAGCAAGAATACCACGAAAGCAAGAAAATGAAGTACGCTATTAACTATTAACGTACCTGTCTCTTCCGAAACGAATGAGTACGTGTGCGACGTGTCTCCTACCATCGTTCCTTCTGAGTCT
+
BBBB?BCCCCCCBA@ABBBBCBBCB@?@?>AA@@??=??BBCBBBB>AB@B?AAA????@*96AAAA>>>ABBE9?;@AAAA0@@>C4;;;*;BB?CBBBDELBB@B@CC@BBB>@?@BDCCCCEBBBFCBB@A@@B@BBAAABBB>B?BBB@CBCBBADAADBBBBB?@A<:::500@@=*//717<==-;8818888>=A@@>A>ABBB?B@AA@CC@ECBBBAB=@<??=5=::4:ABBBBAA==888;;:>;;;;::<8866675<B=??B?BACBB@@?
@ATNG8:03930:00941
GATGGTAGTGTGTCTCTGAGAGTAGTACTCATTCGTTTCGGAAGAGACAGGTACGTTAATAGTTAATAGCGTACTTCTTTTTCTTGCTTTCGTGGTATTCTTGCTAGTTACACTAGCCATCCTTACTGCGCTTCGATTGTGTGCGTACTGCTGCAATATTGTTAACGTGAGTCTTGTAAAACCTTCTTTTTACGTTTACTCTCGTGTTAAAATTCTGAATTCTTCTAGGTTCCTGATCTTCTGGACGACGCGCACTGACACTACCATCGTTCCTTCTGAGTCT
+
@@CC@BBBCCCCCCBBBBBBDDBBBCAAABBB>B@??<?@=A?BBCCDBB=BECDD?D@CCCC=B=CCDDBBBBB?BBDDD1@@?CCCD<BBCC@CCC@CC?BBBDCC>CCDCDCBB?BDD?C=BBBDCGBB?ACCC?CCCCCDBBCCCCBBABB?CCB>BB>B@BBCCCCCB@;?9999-9=@=:::::*;C@@B>CBCECCCCCC@CML;A?ACCC@C@CC?CCBB?B@E?BABBCB>AAB?BDCCDCBBBCCBCCCCCCCA?CCCAA?B?B?ABCBB@?@
@ATNG8:03937:00968
GATGGTAGTATATCGCGTCGCTATCCAGAAGATCAGGAACTCTAGAAGAATTCAGATTTTTAACACGAGAGTAAACGTAAAAAGAAGGTTTTACAAGACTCACGTTAACAATATTGCAGCAGTACGCATACAATCGAAGCGCAGTAAGGATGGCTAGTGTAACTAGCAAGAATACCACGAAAGCAAGAAAAAAGAAGTACTCTGTTAACTATTAACGTACCTGTCTCTTCCGAAACGAAATGAGTACGAGAGAGCACACGTGTCTACCATCGTTCCTTCTGAGTCT
+
<<<C@CCAAAAAACBA96966==>>;<>B966;>>@9B:=CBBCCC?BB?B?CAAABBBC3B@EFBCBBABACD9<<:5555$5:5<9>>>2<<<<@AABBBBAB?B?AA?ABB?CCCBCCCBBBBCCCCBB?CCBB@BA@@@@==8?=?;;6;ABACBCC@BBBBCE@BB>AAA<?>A>A4786-778888%/9/3/..67559996;652:;46=?<=:=<9:;//)//665.3577)8:9;;==;>=?=@676@====>>><<=;?;;;@5;3929=>??@?=
@ATNG8:03939:00955
GATGGTAGTGTCAGTGCGCGTCGTCCAGAAGATCAGGAACTCTAGAAGAATTCAGATTTTTAACACGAGAGTAAACGTAAAAAGAAGGTTTTACAAGACTCACGTTAACAATATTGCAGCAGTACGCACACAATCGAAGCGCAGTAAGGATGGCTAGTGTAACTAGCAAGAATACCACGAAAGCAGAAAAAGAAGTACGCTATTAACTATTAACGTACCTGTCTCTTCCGAAACGAATGAGTACACATCGTCGTGTCGTGCTACCATCGTTCCTTCTGAGTCT
+
:=>@?CBCBCAAAABCAA@<;65;>9ABC@CB@A@A>A?BAB@@?B?AA>A=@@?98999(8<A<:@BBBB>>C955>>>>>0@C@C@GGG7AA?<>B>B=A@???B<???@9838=;;@@AB?:;:@@::9:@@8817<778>??8?;?>>:??888A@@@AAAABB@B@=000,.,,,2),,--6888+8958525557885:55255.6/6;;;;?B@@?99:=B@BCD>C9959??@ABBAAB:88:?BBBAA@889>=?>@AA??<??B?B@=;::??
@ATNG8:03940:00968
GATGGTAGGTGCACATGAGTGTATCCAGAAGATCAGGAACTCTAGAAGAATTCAGATTTTAACACGAGAGTAAACGTAAAAAGAAGGTTTTACAAGACTCACGTTAACAATATTGCAGCAGTACGCATACAATCGAAGCGCAGTAAGGATGGCTAGTGTAACTAGCAAGAATACCACGAAAGCAAGAAAAAGAAGTACGCTATTAACTATTAACGTACCTGTCTCTTCCGAAACGAATGAGTACGATGAGATCTCGTGTGCTACCATCGTTCCTTCTGAGTCT
+
==<C=A@@:@<ACCDBBA::9?9957:<<6:>>=:=4>9<<9:::=8<<7<;9945555&5.55>>BBBA@@=5==;;;;;$:;::2444&48829>9>?AA>?=?@CC?BBB?CBCBCCBBCCCCCCBBB@CCAA>ABBBBDAA>A?C@?=@BBABBAA>ABBBCC?CC?BBB?BBBDD8=8819>>>>/::49:9:<==>B=A;??CB<B;=>B;;5;AAAA@@<?;:;;0;B?<?@BABABBB???CAAABCAAA;;;8AA3::7991818178676>>>
@ATNG8:03941:00951
GATGGTAGTATATCGCGTCGCTATCCAGAAGATCAGGAACTCTAGAAGAATTCAGATTTTTAACACGAGAGTAAACGTAAAAAGAAGGTTTTACAAGACTCACGTTAACAATATTGCAGCAGTACGCACACAATCGAAGCGCAGTAAGGATGGCTAGTGTAACTAGCAAGAATACCACGAAAGCAAGAAAAAGAAGTACGCTATTAACTATTAACGTACCTGTCTCTTCCTAAACGAATGAGTACTATAGACTATCTGATACTACCATCGTTCCTTCTGAGTCT
+
;55=:>CCC@ABCDCC9;;DDC@@@AABBFCBCB::9:?CCCCCCC@CA>A?B??77777(9;ACBBBBCCBBA;@A>@@@@,AC>A5<;;-;@@9>@@@CCBBC?A>AC@BAB@BB>>@BCCDDCBBCCCC?C@@@>BAABAA@@;A=@9:6:BABBAAC?CCCCCB@BB>===<>?;;;1=;:4:====.=A:?988@ABA@<@<AABB;>;>ABBB?BCBBBBB>A?@@A;ACD?AAAAAACAAAAAA:::ABBBCCCCAAC?CBBBC?B@B@BCCBBA@?
@ATNG8:03942:00978
GATGGTAGTGATACAGATCAGACACCAGAAGATCAGGAACTCTAGAAGAATTCAGATTTTTAACACTAGAGTAAACGTAAAAAGAAGGTTTTACAAGACTCACGTTAACAATATTGCAGCAGTACGCACACAATCGAAGCGCAGTAAGTATGGCTAGTGTAACTAGCAAGAATACCACGAAAGCAAGAAAAAAGAAGTACGCTATTAACTATTAACGTACCTGTCTCTTCCGAAACGAATGAGTACCTCTCAGACGCTCGTCCTACCATCGTTCCTTCTGAGTCT
+
ABBB?BBCCCCCBCCBBBBBDDBBB@CCB>BBBB>?=>>AADCCCA?AA?C?ABB????:*:6::;::9>>AAD;@@@@@@@,?@<@5;9:&9BB=BCBBBCDCC@C@CC?CCC?CA@@ACCCCCECCCCBB>AAA@?BBBBBBBB<@@B??<@@@BBCBC?CCAAAD?BB@A@@9=>?>>8=::4::::;;'7>7;///99@BA;@<>???4;6;?BAB?BB@@@AA?B@CCC>B??=?AABBBB@AAABBBD?=?AAAAA:>>==@@@>B?A?B?BCCCB>>>
@ATNG8:03943:00973
GATGGTAGCACGAGTCACTCATATCCAGAAGATCAGGAACTCTAGAAGAATTCAGATTTTTAACACGAGAGTAAACGTAAAAAGAAGGTTTTACAAGACTCACGTTAACAATATTGCAGCAGTACGCACACAATCGAAAGCGCAGTAAAGGATGGCTAGTGTAACTAGCAAGAATACCACGAAAAGCAAGAAAAAGAAGTACGCTATTAACTATTAACGTACCTGTCTCTTCCGAAACGAATGAGTACGTGTGCGACGTGTCTCCTACCATCGTTCCTTCTGAGTCT
+
@:<A<BBBBBCD?BBEBBBBBCJDD@BBFBDB@A::6:=@CCECCB@BB>A==?><====,>9????ACCBBBC=BBBBDDD5BBABABEE;FEDACCCCCBBBB?B???;>>>9??@@ABBBBBCCCBB;;5;A;;;0:==>>@998)98=@@?BCAACBCC?BBCAAB?BC;@??9==:889)887088888(/:5:///99>??<A<A@@A:=:=?BBB?BBBBA@@7:8:AA;A::5:??BAAACBBBA>>@@AA>>>AA<>>?<@@AAC@B>A?AAB@A>>>
@ATNG8:03947:00978
GATGGTAGCGCACACATAGATACAGTACTCATTCGTTTCGGAAGAGACAGGTACGTTAATAGTTAATAGCGTACTTCTTTTTCTTGCTTTCGTGTATTCTTGCTAGTTACACTAGCCATCCTTACTGCGCTTCGATTGTGTGCGTACTGCTGCAATATTGTTAACGTGAGTCTTGTAAAACCTTCTTTTTACGTTTACTCTCGTGTTAAAAATCTGAATTCTTCTAGAGTTCCTGATCTTCTGGTAGAGCGTGCATATATCTACCATCGTTCCTTCTGAGTCT
+
CCBC@DCBCBCCGCCDCCBBBCCCGAABB9986>99906@:D<DDDDBA@=:95;=:=9<;;;05248://///:166999)996:89919:969;E>BC@BBBBBC@CEEDCBBBACBB?B>ABCCCCCC@CCCC?BBBB@A@BBCCCBAAAD?CCC@BB?B@BBA@@CCHHGCCFGI;B>A5;;AAA,A;;;C?BBCBCCJCA@5;;;;*;@AAB?D@CC@BBABC@A?@@BB@@@@:;:;<ABE<;;BB;;;ABCAABCBA?A:99;5;5:=AABBC???
@ATNG8:03950:00972
GATGGTAGTGATACAGATCAGACACCAGAAGATCAGGAACTCTAGAAGAATTCAGATTTTTAACACGAAGAGTAAACGTAAAAAGAAGGTTTTACAAGACTCACGTTAACAATATTGCAGCAGTACGCACACTATCGAAGCGCAGTAAGGATGGCTAGTGTAACTAGCAAGAATACCACGAAAGCAAGAAAAAAGAAGTACGCTATTAACTATTAACGTACCTGTCTCTTCCGAAACGAATGAGTACGTGTGCGACGGTGTCTCCTACCATCGTTCCTTCTGAGTCT
+
=>>C:==@;@;;;9:954449998:.5557;:<=9918,333::;@>AA4928=<55665$2066822,26555:.77/0000'09*/)///&/9<8<=@??@;6605:??:@?;6;;89:AABBC;;;??@ABBBCB>@@AABBBB?@<@00,0>=>@?CE?9988??6BB=@?@577?:=58773555555$/3(....55===5=5:;994=4<8;<<;>DCAAAD@B=??C<??B?ABB@AA@???A@@@A=@<@@?===:;;:=786<@5:5:<A@AAAABB
@ATNG8:03962:00957
GATGGTAGCGCACACATAGATACAGTACTCATTCGTTTCGAAGAGACAGGTACGTTAATAGTTAATAGCGTACTTCTTTTTCTTGCTTTCGTGGTATTCTTGCTAGTTACACTAGCCATCCTTACTGCGCTTCGATTGTGTGCGTACTGCTGCAATATTGTTAACGTGAGTCTTGTAAAACCTTCTTTTACGTTTACTCTCGTGTTAAAATCTGAATTCTTCTAGAGTTCCTGATCTTCTGGGATGTGTGCGCAGTGCCTACCATCGTTCCTTCTGAGTCT
+
CBBD@C@@@BBAAAA@CBCBBBABCCCCB???<>@AB<BBB>BBBBBCC@BBB;;4:4?CBB@C?ABBBCBCAA;9::::)9@;=>@?9?@BA<AAB?BC?@@ACBD@CDCCCAAA@CCC@D@CCBABA@@<@@CD>CBBBDBCBCBBA@A@?B?DDC>@@5:6:@;;;BBBC7;;;;;.;5;=;;;;.9@@@@:A>@?A;:;992999*5<<00)/8=>;?@BB@@@@C@CBCBBC:>9;;/;;;;;;;;BAAABBB>AAA7::@@B=B>B>BBBBBBBB
@ATNG8:03963:00951
GATGGTAGCTCGCTGATGATATCTCCAGAAGATCAGGAACTCTAGAAGAATTCAGATTTTTAACACGAGAGTAAACGTAAAAAGAAGGTTTTACAAGACTCACGTTAACAATATTGCAGCAGTACGCACACAATCGAAGCGCAGTAAGGATGGCTAGTGTAACTAGCAAGAATTCCACGAAAGCAAGAAAAAGAAGTACGCTATTAACTATTAACGTACCTGTCTCTTCCGAAACGAATGAGTACACATCGTCGTGTCGTGCTACCATCGTTCCTTCTGAGTCT
+
;;==?CBBCCGCCCBCDCBCBBBCC?CCC?DBBB>><>>BBBBBBB>BB>B?B@?<<<<<1<>>>AAA@@AAAC9AA:;;;;*;C>C5<;<&9<>8;@<=@BAAB?A>AC@BBB=AA@ABCCBBBCCCCCBB?ACDC?B?AABB?@=@=@??=@CBBBBBB@BBA@@@>AA?B?B?AC?;;38878:::;;+6<7=///<<A8858;>>AA<@<@AEBA?ACCCBBB?B?CAA;AAB>BBBBBBBBBBB@@?B@@ACCD>>=BBB?CAAAC?C?C?B@>>>A<=
@ATNG8:03966:00963
GATGGTAGTATCTGCACACTCTGTCCAGAAGATCAGGAACTCTAGAAGAATTCAGATTTTTAACACGAGAGTAAACGTAAAAAGAAGGTTTTACAAGACTCACGTTAACAATATTGCAGCAGTACGCACACAATCGAAGCGCAGTAAGGATGGCTAGTGTAACTAGCAAGAATACCACGAAAGCAAGAAAAAAGAAGTACGCTATTAACTATTAACGTACCTGTCTCTTCCGAAACGATGAGTACACACTCTCATATGACACTACCATCGTTCCTTCTGAGTCT
+
BBBC@CDBCA;99<::555<<<<;;8@@@7::>>9968?AAAAAAA>BB@B?AAA?????.?>BBABBBB@AAA798;;;;;*;@=<5555&5994;;;;@@@9;6:=?=<ABB=AA??@@@ACBBBABAAA=@@@@<?:;;CCBG?@<@00,0@@AA@BC?CCBBBB;??;999:===;:/:::4888888%/<38///85:79:>5<A??;?988?BB@CBBCBBB?B?BBC>E::9AAAABACCBBB@??=888A???AA8957A>==9;6717789:===
@ATNG8:03923:01028
GATGGTAGTGTGTCTCTGAGAGTAGTACTCATTCGTTTTCGGAAGAGACAGGTACGTTTAATAGTTAATTGCGTACTTCTTTTTTTTCTTTGCTTTTTCGTGGTATTTCTTTGCTAGTTACACTAGCCATCCTTACTGCGCTTCGATTTGTGTGCGTACTGCTGCAATATTGTTTAACGTGAGTCTTGTAAAACCTTCTTTTTTTTACGTTTTACTCTCGTGTTAAAATCTGAATTCTTTCTAGAGTTCCTGATCTTTCTGGTGTATCAGCGAGTATCTACCATCGTTCCTTCTGAGTCT
+
5<<A>BBBBBBCCB<;@CCCBBCDAAAA@?==:==?@@2@@5<5;;;@>99.5@@=9=)924999.9256;@@BBBD@DDDDDDDD"AAA8@;;;;;*;A@A=BBBC=A@A;;;0<00+0A@@AABB?@@@,0-0000CC;;7;BAAE>CCHBBBBBBBCBABCCK?AA@;===6=:=?ABBCC;;5;@@@@.;5;;?@@?@?@?">BCCCC<CABCEDBA;;4;;;.;@A;;4;5:9;,;@@@@00+0*0>:>000*//0*/:::=>@CCCBBBBBBA@A;=<<00*0+0:=@@ABCAB
@ATNG8:03929:01010
GATGGTAGAGAGACTGTAGCGCACCCAGAAGATCAGGGACTCTAGAAGAATTCAGATTTTTAACACGAGAGTAAACGTAAAAAGAAGGTTTTACAAGACTCACGTTAACAATATTGCAGCAGTACGCACACAATCGAAGCGCAGTAAGGATGGCTAGTGTAACTAGCAAGAATACCACGAAGCAAGAAAAGAAGTACGCTATTAACTATTAACGTACCTGTCTCTTCCGAAACGATGAGTACGATGAGATCTCGTGTGCTACCATCGTTCCTCTGAGTCT
+
?<=@:>>@566;<<55655<<<<<>5@>@9<<<7833(3:9;333317;17177333777'7155242;;;:AA39=CCCCD5BB?B>BBB9A?D:>>>>:><<A=<?AB>A??;>?>>C@AAEAB@AC;<;@C@@?=@@@@@:98;B?AAA>@@=B@;@@<>>;?==8;;889:;>=96/27832222&294:87777;7A<A:>>??:=:=A@@@?;::98<<:;::88-8.----5///88/.....2226666779=>5;8<;;39+//66759:8
@ATNG8:03937:00992
GATGTATATCGCGTCGCTATCCAGAAGATCAGGAACTCTAGAAGAATTCAGATTTTTAACACGAGAGTAAACGTAAAAAGAAGGTTTTACAAGACTCACGTTAACAATATTGCAGCAGTACGCACACAATCGAAGCGCAGTAAGGATGGCTAGTGTAACTAGCAAGAATACCACGAAAGCAAGAAAAAGAAGTACGCTATTAACTATTAACGTACCTGTCTCTTCCGAAACGAATGAGTACTGTATCTATGTGTGCGCTACCATCGTTCCTTCTGAGTCT
+
CCBBCCBBAABCBBB;;<B;;49@@=@ABBBB?B=ABBBBBD@BB=@<?====>>@.??@AA::9@AAAA;?8;;BBB2BGFEACGG=CBC@AB@@BBBCCAEABA>ABA?BCBBCCIBBBBCCCCCB?BCGD?BBBBBBBB;@=@:949@@ACCCC?CCAABC?AB?BBB>==??>7?;;5;>>>@/??<?@@@@@@AA3839>?>5;5;=@@??CBABADB;>;9::,99:39@@AA::8AA@A>;888;9:><998;:8<?<;;6;19/769;<?B=
@ATNG8:03937:01010
GATGGTAGTGTCATATGAGAGTGTGTACTCATTCGTTTCGGAAGAGACAGGTACGTTTAATAGTTAATAGCGTAACTTCTTTTTTCTTGCTTTGGTATTCTTGCTAGTTACACTAGCCATCCTTACTGCGCTTCGATTGTGTGCGTACTGCTGCAATATTGTTAACGTGAGTCTTGTAAAACTTTCTTTTTACGTTTACTCTCGTGTTAAAAATCTGAATTCTTCTAGAGTTCCTGATCTTCTGGTCTACTACACTGTACTCTACCATCGTTCCTTCTGAGTCT
+
9:=B<BACBAAAA?;>ABABBBACBB@@@@8;2:9:9)5>7>:<A@B<CD9?>:444(45:934058<<A>C99.9?2433333#33-38::4::::::=>9<B998A>AABBBCBB?@::4::?@BBBB?A=B;;;:;;;;;;;;A@@@>>>??;DBB>;;5;=@@@ABBBBB>BA@@@7>AB.:9:99$:9@@A8?999>;<;;:8====+=<;<A;?;?A=@BB;;:D@B?CBAAA@=?=B=B;;;C;;;C;:;@@@AB@AA?A@@AA5:5:?BBBDCCBB
@ATNG8:03941:01005
GATGGTAGGTGCACATGAGTGTATCCAGAAGATCAGGAACTCTAGAAGAATTCAGATTTTTAACACGAGAGTAAACGTAAAAAGAAGGTTTTACAAGACTCACGTTAACAATATTGCAGCAGTACGCACACAATCGAAGCGCAGTAAGGATGGCTAGTGTAACTAGCAAGAATACCACGAAAGCAAGAAAAAGAAGTACGCTATTAACTATTAACGTACCTGTCTCTTCCGAAAGAATGAGTACGATGAGAGAGCTCTCTCTACCATCGTTCCTTCTGAGTCT
+
CCBB?BDB?@ABJDCCBBCCCCACC?BBB?CBCCA@>A?BBCCDCB?BC?B=@CC99999*:>BCBBBCCCCCB=BBCDDDD3BA:?2:::.;@?=???ABCEAA=A@BB?@@B=@@BBBDDCC@DCCCCAB?BCBB?ABBABB875:=A@?>ACBBBBBB>BBBBBB>BC>BBB=?@>::3:9:;?@BBB/BA;?888@@@CA:>:>A@@7:7:@BBB@CCBBBCC@C?ABB=BD@CBAAACC@B@@@BBBBCBB>>>><;;;9=;<;?8?<?;@@A@AA??
@ATNG8:03945:01004
GATAGCGCATATCAGCGCAGCCCAGAAGATCAGGAACTCTAGAAGAATTCAGATTTTTAACACGAGAGTAAACGTAAAAAGAAGGTTTTACAAGACTCACGTTAACAATATTGCAGCAGTACGCACACAATCGAAGCGCAGTAAGGATGGCTAGTGTAACTAGCAAGAATACCACGAAAGCAAGAAAAAGAAGTACGCTATTAACTATTAACGTACCTGTCTCTTCCGAAACGATGAGTACCTCTCAGACGCTCGTCCTACCATCGTTCCTTCTGAGTCT
+
B<569=BCCICCDCCCAABAAA=ADDAEBABBA>A@ABBBBBB?BB<>9==>:9:9:*;=BBCCCCBBBBB8@@;;<;<*;925;=>>1?AD:=BBCAAA??8?;?@=@BC>BBBBBBCCBBBBCCBCD@DBBB?A?@=????<@?B@@?@DGDAAAC>AAB????AA8?9929@===59998<99::.6=6=///69<AB<?;?===:>5;;BBA>A@@@ABC<<;;<=5;000@@@BBD@BBBBEBAAA@@@>>><@>>8<=>=A?A?B?BBBAAA??
@ATNG8:03951:00993
GATGGTAGAGAGACTGTAGCGCACCCAGAAGATCAGGAACTCTAGAAGAATTCAGATTTTTAACACTAGAGTAAACGTAAAAAGAAGGTTTTACAAGACTCACGTTAACAATATTGCAGCAGTACGCACACAATCGAAGCGCAGTAAGGATGGCTAGTGTAACTAGCAAGAATACCACGAAAGCAAGAAAAAGAAGTACGCTATTAACTATTAACGTACCTGTCTCTTCCGAAACGAATGAGTACTATGTAGAGCTCTATACATCGTTCCTTCTGAGTCT
+
@;;=:?BCCCCCCCCCCBBDBBBBB>BCB@BBBA@A>@?B=>>BCC@AA?B@BBBABCCC2A>>AAABB@@@AA7AA>@@?>0>A;A4;;<*9@<8;@;@DDC?@>@?AA>BBC<??BBBCCCCCCCDCCCC@DCAA?BBBAA><>;A?ABB?BBBBBCCC?CBBAAB@BC@AAA<@>987)8::4:::;;+9A=A798@@@AA=B=B@>>;><?>BBC@CBBAABA>A?BBB>BDD>@ABBCBBBBBB?@A>>=>=>>@AABBA:?<?9@;@AC@A>>>
@ATNG8:03954:01025
GATGGTAGTGTCATATGAGAGTGTGTACTCATTCGTTTCGGAAGAGACAGGTACGTTAATAGTTAATAGCGTACTTCTTTTTTCTTGCTTTCGTGGTATTCTTGCTAGTTACACTAGCCATCCTTACTGCGCTTCGATTGTGTGCGTACTGCTGCAATATTGTTAACGTGAGTCTTGTAAAACCTTCTTTTTACGTTTACTCTCGTGTTAAAAATCTGAATTCTTCTAGAGTTCCTGATCTTCTGGAGATACACATGATACTCTACCATCGTTCCTTCTGAGTCT
+
<B@@=A<<@=BBBB==BCEDCCCCC9:9BB@A?BCCC>CC@CBFCDCCCC?CCBCC@B@BBBBAG?BACCABAAA?@?????'?D?AAAD?CC;;:;BB>BC?AABCBB@BBFBGECD?BBD@C@CCAA@BBE?BBBB?BAAACBBAAADCDCBCB@CBB?BF@C>AACCCBBAD9?;;;;.;<@>;;;;;*;ABAB<@ACCCDBB@A5;;;;*:BAAB>B=BB>ABCEDDE@E@CBABBD@BBB@BAABCCCCCCECAA@B@?@B@BAAAA?B=A=AAB???BB
@ATNG8:03957:01030
GATGGTAGTAGTACACTAGTCATACCAGAAGATCAGGAACTCTAGAAGAATTCAGATTTTTAACACGAGAGTAAACGTAAAAAGAAGGTTTTACAAGACTCACGTTAACAATATTGCAGCAGTACGCACACAATCGAAGCGCAGTAAGGGTGGCTAGTGTAACTAGCAAGAATACCACGAAAGCAAGAAAAAGAAGTACGCTATTAACTATTACGTACCTGTCTCTTCCGAACGAATGAGTACACACTCTCATATGACACTACCATCGTTCCTTCTGAGTCT
+
@?BA?BBBBCCCCCDCCCCCC?@@C@CCC@CCCCBB?B?BBCBCDB@CC@C?BA?98877)8:???DDCCCBBA9@=;;:;:*;D=<.559&5<<9;;;;<==;?=@?AA<@@@;@?@ABCCGCCCBBCBBB@DAAA?BBDBA???1:9.9:4:ACCCDDC?AABBBC?BB?BBB@B@@@@80009;7777)7;6>>ABBBBBE@B?ABCC@BBAAAB@BCAA>>>>@>AA?AAA>AABCCDCCCABBB?@>>>>>>@@?>?A=@@DBA>A?A>AEEBBA@A
@ATNG8:03959:01007
GATGGTAGCGCATATCAGCGCAGCCCAGAAGATCAGGAACTCTAGAAGAATTCAGATTTTTAACACGAGAGTAAACGTAAAAAGAAGGTTTTACAAGACTCACGTTAACAATATTGCAGCAGTACGCACACAATCGAAGCGCAGTAAGGATGGCTAGTGTAACTAGCAAGAATACCACGAAAGCCAAGAAAAAGAAGTACGCTATTAACTATTAACGTACCTGTCTCTTCCGAAACGAATGAGTCGAGAGTCAGAGCAGAGCTACCATCGTTCCTTCTGAGTCT
+
;99@455999A=<<<;556666>@>8>@@;AA<?:?=@:>==844>6;94:488<>>>??+;7;@<<AA<?BCA;::59999$9<;;2959&5?;7<A999BB99198891737<<<=@BBCDECAAAAAAC?ABBB?BAB??>89108=0/)/:9999:?7?:AAAA<?>9<8;6=;8;;300)/(/>>??0?;-229:55555089=;:?37379@@@=<555:::05054;2498-38;9873;?;<@@A@BBBBBA@AA@@:9:999182817=?ABBA=
@ATNG8:03960:00991
GATGGTAGTGCGTGAGAGAGAGACCCAGAAGATCAGGAACTCTAGAAGAATTCAGATTTTTAACACGAGAGTAAACGTAAAAAGAAGGTTTTACAAGACTCACGTTAACAATATTGCAGCAGTACGCACACAATCGAAGCGCAGTAAGGATGGCTAGTGTAACTAGCAAGAATACCACGAAAGCCAAGAAAAAGAAGTACGCTATTAACTATTAACGTACCTGTCTCTTCCGAAACGAATGAGTACATAGATATACGTATAGCTACCATCGTTCCTTCTGAGTCT
+
554=9=;65666>=?>DCCBBBEEG=@@@???>@85258<<BB@@A@::6;7:::??BBB+B>877:=::999;188<<@AA+<>9>5;;;0;=>8>A=BB??@C?C:00<>:74///9;D@B?CAA@@@@B>;;9=:=788===>9@499929:<8;?78197339:6::4888288868,25-5-5;;;;*88)./..33555.5.5557/7/75B=>:<<<A@@C=A>ABC>AA@>?999@@@AAAABAA@=<;@>B>9<<7817=;;<8=8=5;:<879<;
@ATNG8:03961:01039
GATGGTAGCACGAGTCACTCATATCCTGAAGATCAGGAACTCTAGAAGAATTCAGATTTTTAACACGAGAGTAAACGTAAAAAGAAGGTTTTACAAGACTCACGTTAACAATATTGCAGCAGTACGCACACAATCGAAGCGCAGTAAGGATGGCTAGTGTAACTAGCAAGAATACCACGAAAGCAAGAAAAAGAAGTACGCTATTAACTATTAACGTACCTGTCTCTTCCGAAACGAATGAGTACGATGAGAGAGCTCTCTCTACCATCGTTCCTTCTGAGTCT
+
><=D@CDCCBCCFDCCBBBCCCCBB@BBB@BECCBB?B?BBBA@AC=BA?A>?@@@ABBB3B@BBABABDBBDC8@=;;;;;*;9995555&5<;7=669=BBBC@C?CC@AAA>AABBDCCCBAACCAABB?BCCC@BAAABBBC?B?BAA>ACCBBBCD?BBBA@@=??9???499A>@-9887=>=??.<=<@;;;???@@7;5;>>=8>;;;ABB?A;;;CCC=B>@@C>CBB????BBBBBB@??B>>888>>>@@@>>><@==88185;5;=>==>=>
@ATNG8:03969:00995
GATGGTAGCACACGAGATCTCATCGTACTCATTCGTTTCGGAAGAGACAGGTACGTTAATAGTTAATAGCGTACTTCTTTTTCTTGCTTTCGTGGTATTCTTGCTAGTTACACTAGCCATCCTTACTGCGCTTCGATTGTGTGCGTACTGCTGCAATATTGTTAACGTGAGTCTTGTAAAACCTTCTTTTTACGTTTACTCTCGTGTTAAAAATCTGAATTCTTCTAGAGTTCCTGATCTTCTGGCGCGTATGTATGTCGCCTACCATCGTTCCTTCTGAGTCT
+
AABB@BCLGCCAABGCDBBBBABBBCCCGD@@?@BBB=BC?C@CCBBAAA?BCBAA=@>BBBB>@<@AAA??AAC?A=<;;.<<:=??A9@BBB>BBB>BB>>???887:?BBACCC8;=A9>9>>>>>=>>;?>>>5;;@@>>>@@>>>??<><;AAA;AA;@;999@@AA@@;A@>@>3@=>:==DCA.A???A5888779;9<<6<>?@/@A@BB=A=;;8;@AB>=<=A;@@@>>>:??A<???>>>>=>?AA??==9>>@8=;>=A7>;?:>>BAAAA?
@ATNG8:03925:01058
GATGGTAGCACACGAGATCTCATCGTACTCATTCGTTTCGGAAGAGACATGTACGTTAATAGTTAATAGCGTACTTCTTTTTCTTGCTTTCGTGGTATTCTTGCTAGTTACACTAGCCATCCTTACTGCGCTTCGATTGTGTGCGTACTGCTGCAATATTGTTAACGTGAGTCTTGTAAAACCTTCTTTTTACGTTTACTCTCGTGTTAAAAATCTGAATTCTTCTAGAGTTCCTGATCTTCTGGGCAGACTCTCACACGCCTACCATCGTTCCTTCTGAGTCT
+
?@@D7;ABBBCCCAA@@@@;;;>:?DAABDDDACCCC=CC@C?@@@A@@?CABBAA>B????B=A>BBACA@?@@<@@BAB2BB?BGEE@BC@A?@DD?CC?AAADBB@BCDCCCCB?BCC@C?CCCCBCCCBCABA@CBBCCCCBBDCBBBCCC@CBB?BB@D?CBCCBBBBB?BBEDD;A=@;;;;;;*;AAAB>C@@@CDBBBA5;;;<*;BBBC?A?AA=ABC@@@C@D@CACBFC;@?@A:@BB@BBBBCCCCCCC@CCCACBBBC@CAC@CCCCB???
@ATNG8:03927:01059
GATGGTAGCTCTGCTCTGACTCTCGTACTCATTCGTTTCGGAAGAGACAGGTACGTTAATAGTTAATAGCGTACTTCTTTTTCTTGCTTTCGTGGTATTCTTGCTAGTTACACTAGCCATCCTTACTGCGCTTCGATTGTGTGCGTACTGCTGCAATATTGTTAACGTGAGTCTTGTAAAACCTTCTTTTTACGTTTACTCTCGTTTTAAAAATCTGAATTCTTCTAGAGTTCCTGATCTTCTGGGTGCGCTACAGTCTCTCTACCATCGTTCCTTCTGAGTCT
+
ABCC@CBDCBC:9:CCCDCDDCC@BACCCB??=?CCD>CC?C?BBBBCCFACCCBB?B@CCBC@C@CEDCGCCCB@CCDDD1BA?AADD>EBBC?AAC?A@8;;BBACECCCCCCCDABCC@C?CCCCAA@D@DDCC?CAABCCBBBBBBCBABD@EA@>AB@B@BBBCBBBAA?ADCDE;CAC?BACGC5CCCEE?CAABABECGG:CEFF5CBBBF@C@AB@AAABBAA?B????CBB<@@@@:@B@@ABGDCBBBCBBBBBB<@;;;B?B@C@EECBCCBB
@ATNG8:03929:01041
GATGGTAGGACGAGCGTCTGAGAGGTACTCATTCGTTTCGGAAGAGACAGGTACGTTAATAGTTAATAGCGTACTTCTTTTTTCTTGCTTTCGTGGTATTCTTGCTAGTTACACTAGCCATCCTTACTGCGCTTCGATTGTGTGCGTACTGCTGCAAATATTTGTTTAAACGTGAGTCTTTGTAAAAAGCCCTTTCTTTTTTTTACGTTTTTACTCTCGTGTTTAAAAAAAAATCTGAAATTTCTTTCTAGAGTTTCCCTGATCTTTCTGGGGCAGACTCTCACACGCCTACCATCGTTCCTTCTGAGTCT
+
44=C?C:9;;CCCCBCCBICCCA@?ACCCCCC@BAAF>CC@C@CDBBBCCACCDCC?C?BBBB@CACBBBCDBBB?BBCCCC(CC>A9994;BCE=AAB?BC>A@@BCC@CCCCCBBB?BAA=A?CC@@AB@@=@D@@=BBBCCCCCBBBBA@=999/;9::/:::*88(77@;?<@DG@==59599'99=)99,9:;;;;;;"<B<;;;<*;@@BBC<;:@@:@CCCCCCC"A5599=0=95559)9444:98808=0=::?:4;(:8555&5B>BBBDC@@@BACA=A;;7;@@@@-0,0;@@@BBCAA
@ATNG8:03937:01048
GATGGTAGTGATACAGATCAGACACCAGAAGATCAGGAACTCTAGAAGAATTCAGATTTTTAACACGAGAGTAAACGTAAAAAGAAGGTTTTACAAGACTCACGTTAACAATATTGCAGCAGTACGCACACAATCGAAGCGCAGTAAGGATGGCTAGTGTAACTAGCAAGAATACCACGAAAGCAAGAAAAAAGAAGTACGCTATTAACTATTAACGTACCTGTCTCTTCCGAAACGAATGAGTCGAGAGTCAGAGCAGAGCTACCATCGTTCCTTCTGAGTCT
+
BBBC@BCCCDCCCECDCBBBCDCBA?BCB@DBB?>??A?BBBA@AB?BC@C@@>??????/@=AAAACCAA>>@8@ACCCCC5AB;A5;;;*9<;7696;>AD<B>A?AB?A@@>AABBBDDCCCCCCCDAB?BCBB?AABBBB>=;@?BCC@BABBBBBB?BBBCBB>BB>>>>;?@@@@8<<<:888888%/<7;///>=BA?;@=AA>>:><?ACBB?BBBAAA?:?;99939AA>BBBCCBBBBBBCCDBBBBBB?>=BBC?CBBBB@B>B=B@A<>>==
@ATNG8:03942:01076
GATGGTAGAGAGACTGTAGCGCACCCAGAAGATCAGGAACTCTAGAAGAATTCAGATTTTAACACGAGAGTAAACGTAAAAGAAGGTTTACAAGACTCACGTTAACAATATTGCAGCAGTACGCACACAATCGAAGCGCAGTAAGGATGTCTAGTGTAACTAGCAAGAATACCACGAAAGCAAGAAAAAGAAGTACGCTATTAACTATTAACGTACCTGTCTCTTCCGAAACGAATGAGTACGAAAGTCAGAGCAGAGCTACCATCGTTCCTTCTGAGTCT
+
99:C=AB::;DB<6:55<:::=AA@:<?:5849333-3-378:;;>7==8>7;A>9:::+9;<657?:8:///(/.0777+7:)5.590955.5;554<444.4388299=6:;?@@@@BBBBBBB@@AACBCB?AABBBBBB?D@BBA@>>=884;<8;::::?<:@>=??:8=?<<46551/..//'//(.53>=?><=<@?@?@A<?=859CC?BBB???B?A;>??8?BB=AAB:::AABK>BFDBACCAABBBBABC?A>=8918;?8>>@ABBBB
@ATNG8:03955:01089
GATGGTAGGACGAGCGTCTGAGAGGTACTCATTCGTTTCGGAAGAGACAGGTACGTTAATAGTTAATAGCGTACTTCTTTTTTCTTGCTTTCGTGGTATTCTTGCTAGTTACACTAGCCATCCTTACTGCGCTTCGATTGTGTGCGTACTGCTGCAATATTGTTAACGTGAGTCTTGTAAAACCTTCTTTTTACGTTTACTCTCGTGTTAAAAATCTGAATTCTTCTAGAGTTCCTGATCTTCTGGCGCGTATGTATGTCGCCTACCATCGTTCCTTCTGAGTCT
+
ABBDACBC@CCAABBBDCCCBBBB@CCDCCBB?@999.:?9><@ABBBBHAG;;;E@D@CCDD=A?ABBBBBCCC=;;;;;;%<A:@@BD>CBBC@CHGACC@BBBBBC?AACBBBCC@BBB@C@CCBBCA@AABCBD>BBDBBBBACBAAABBAA>ABB?BC@B=??BBBDCBA=A;;;;.;=@>;;;;;*;AABC:;;BBCCCCBBACCCC5BBBCB@DFDE@CBBBCBB?BACCCBAB@CBD@BBCBDDBBABBBBBBB>ABF?BBCBC@C@CACCCBBBCC
@ATNG8:03966:01065
GATGGTAGTATCTGCACACTCTGTCCAGAAGATCAGGAACTCTAGAAGAATTCAGATTTTTAACACGAGAGTAAACGTAAAAAGAAGGTTTTACAAGACTCACGTTAACAATATTGCAGCAGTACGCACACAATCGAAGCGCAGTAAGGATGGCTAGTGTAACTAGCAAGAATACCACGAAAGCAAGAAAAAGAAGTACGCTATTAACTATTAACGTACCTGTCTCTTCCGAAACGAATGAGTACTACTCTCAGAGACACACTACCATCGTTCCTTCTGAGTCT
+
:A@A?BCBCCABBCDCCCDD@ABCC?CCC@CC@?::6:;??DDECB?BB?B?BAA89999(9?BBACBCB????9==BDCBB5A>>C4999&5<>9?@;@CCCCC?@=@B6::A8::DBCECCCCCCCCCBB@BABC@BAA@ABBB>B?B?@=@BBBBADC?CCCAAB@BB???@?A@?;;1:<:4:::;;.:A9?899==@ED=D<A@@@:=8=>@@@<@AAABBD=@=:::5:BB?BCCCCBBBBBBBBCBACAAA>CABB@@<@@A>>:>5;5;=====<=
@ATNG8:03922:01130
GATGGTAGCAGACGTGACAGAGCGCCAGAAGATCAGGAACTCTAGAAGAATTCAGATTTTAACACGAGAGTAAACGTAAAAGAAGGTTTTATCAAGACTCACGTTAACAATATTGCAGCAGTACGCACACAATCGAAGCGCAGTAAGGATGGCTAGTGTAACTAGCAAGAATACCACGAAAGCAAGAAAAAAGAAGTTACGCTATTAACTATTAACGTACCTGTCTCTTCCGAAACGAATGAGTACCTCTCAGACGCTCGTCCTACCATCGTTCCTTCTGAGTCT
+
:<<=@B===>>???======CCCDC@AAA@CBAA88-7-379;===8CC>A<?>>9888(53775799;:556(5::955&5:)/)///'///<7::;;;::<?=?=<;8=?=<=;879@@@?@???C@@@?A????AAA998>>8?=@;:49???CCBB<@@@>==8==9::9585A==0722+......#-62--(--6696;493;7:7/5155<;;7;;;>??B>B>@@A;AAA;?@B797C@>>>>A@@@@?>>>>;;AAA9=>?@C=A>A?CAABBCAA
@ATNG8:03931:01114
GATGGTAGTGTCAGTGCGCGTCGTCCAGAAGATCAGGAACTCTAGAAGAATTCAGATTTTTAACACGAGAGTAAACGTAAAAAGAAGGTTTTACAAGACTCACGTTAACAATATTCAGCAGTACGCACACAATCGAAGCGCAGTAAGGATGGCTAGTGTAACTAGCAAGAATACCACGAAAGCAAGAAAAAAGAAGTACGCTATTAACTATTAACGTACCTGTCTCTTCCGAAACGAATGAGTACGTGTGACGTACGTGAGCTACCATCGTTCCTTCTTAGTCT
+
<<<B<BBBCCBDCBBBBBC@@;?CC?@AA@BBBD@A?@@BBBCCBC?BB7979@???@@A2B?BDCBBBAAABB:==@@@@@0@C@C@CJJ;ABC@C@A@BDCBB?CABB?BBB?C?@ACECCCAA@BCBC@BCBB@BBAACCCC?B@C::99CBBBBBC?@AACBB?BC?>>>9>:<<<4=<<7888888%/917///99=@@=B<@>>=8>:>7;;A?BBABB@A?A=>?B?BBC?BBBBAABBA=;;?B?@@CEBB??@BBC?BBAAA@C=B=;;7:B?:;
@ATNG8:03932:01112
GATGGTAGCGCACACATAGATACAGTACTCATTCGTTTCGGAAGAGACAGGTACGTTAATAGTTAATAGCGTACTTCTTTTTCTTGCTTTCGTGGTATTCTTGCTAGTTACACTAGGCATCCTTACTGCGCTTCGATTGTGTGCGTACTGCTGCAATATTGTTAACGTGAGTCTTGTAAAACCTTCTTTTTACGTTTACTCTCGTGTTAAAAATCTGAATTCTTCTAGAGTTCCTGATCTTCTGGGATTGTGCGCAGTGCCTACCATCGTTCCTTCTGAGTCT
+
DDCC@B;;@BCCCCCCBBCCCA@ACCCCABBB>ABBC>DC@CACCCCCBB@BCCA@<A?CDCC?B?BBBBCCCCC=AAACA2AA?AAAD<AABC@BCGAGH?A@ACDC@CCCCCBB?CDCC?B?CCCCCCBB?BCCB@CCCDCBBBCAABCBBBC@CAA>AC>B?BBEDBBBEF@C@@@@7?=A=;;;;;*;BABD=A@BBCCCAAA=AAAA,@AABC?B?AEHDDABBCC?B?BCCBAAACBCD>CC@CDCCCBAAAAA=ACC=A@ABB=A?A@BBBBAA;:
@ATNG8:03933:01104
GATGGTAGCGAGCGAGTGTGTATACCAGAAGATCAGGAACTCTAGAAGAATTCAGATTTTTAACACGAGAGTAAACGTAAAAAGAAGGTTTTACAAGACTCACGTTAACAATATTGCAGCAGTACGCACACAATCGAAGCGCAGTAAGGATGGCTAGTGTAACTAGCAAGAATACCACGAAAGCAAGAAAAAGAAGTACGCTATTAACTATTAACGTACCTGTCTCTTCCGAAACGAATGAGTACGATGAGAGAGCTCTCTCTATCGTTCCTTCTGAGTCT
+
>@AB7;;BBABABBBBBBCCFCCCC@CCC?CCCCA@>@=@@A@@A@;AC9><?BCCCEDE5I@CFBBBBBAACE>DCDCCCC5CCAH=AAA7@AA=;;;>=??>?;?<?@=@@??BB??@B@A@CBB;;;DC?AB;;7<CAAAC::8;ACCC@BDBBBBBBABBBBBB@BB=?>>9=@::9+9<<6><DFD1;<4;///=9;>A<?;?>>>5;5;<A@A<@BABB;<9;?BBC=BCB@BBBAA???@999???ABB==>>>B===>>A:>3818A;;;AA:
@ATNG8:03934:01137
GATGGTAGTATAGAGCTCTACATAGTACTCATTCGTTTCGGAAGAGACAGGTACGTTAATAGTTAATAGCGTACTTCTTTTTCTTGCTTTCGTGGTATTCTTGCTAGTTACACTAGCCATCCTTACTGCGCTTCGATTGTGTGCGTACTGCTGCAATATTGTTAACGTGAGTCTTGTAAAACCTTCTTTTTACGTTTACTCTCGTGTTAAAAATCTGAATTCTTCTAGAGTTCCTGATCTTCTGGTGTCGTCTATCATGTACTACCATCGTTCCTTCTGAGTCT
+
5<<<066=@@CBA@;;;;:>:@@AABA@A@>?;?@>@9??;??BBCBBBB?ABAAB?B?BAB@<?=>>>AA;;5B<@@AAB.>=9@>>>9>A;;7;;>:>?:==>=::5:>===A??<?AC<@;>>>?==>C<@@AA9=<@@@??>666<<///@9==?:==;?;?DD???@@A:==ADD6A<>9<<===/=?<<<1::>::;A===8;;;;+<<>??;?<??<?A?>;;;<@<@@@@==:=@@=?>?AA@??=AA===AA@???;===>>;@;A;AAA>><<<
@ATNG8:03935:01125
GATGGTAGCGCACACATAGATACAGTACTCATTCGTTTCGGAAGAGACAGGTACGTTAATAGTTAATAGCGTACTTCTTTTTCTTGCTTTCGTGGTATTCTTGCTAGTTACACTAGCCATCCTTACTGCGCTTCGATTGTGTGCGTACTGCTGCAATATTGTTAACGTGAGTCTTGTAAAACCTTCTTTTTACGTTTACTCTCGTGTTAAAAATCTGAATTCTTCTAGAGTTCCTGATCTTCTGGCTCTCGTAGACAGATACTACCATCGTTCCTTCTGAGTCT
+
B=@C@EDCCBCCAA@@;;;@@@@;>B>B>BBC>BBCJ=BA=A>BCCBDCB?ADC:;;:=BAAA>B?BBCBBCBBB=??BBB3BB>AABD>BBBC@B;;7;C>ABDCCC?BABCBBCC@DBB@B@CB@@AA@@?@@@C7;;B;;;BBFDBBCCCBC@CBA>AB>A?BBCCCCCBB;@;;;;.;>A=;;;;;*;AAAB;AACBBCABAA@CCCC5BBABB?B>BB?BBBDEBC?B@CBBBAA?A?A=ACBBBDBABBB@@@AACBCC?@@@AA=A?A?BAABBA??
@ATNG8:03943:01104
GATGTAGGACGAGCGTCTGAGAGGTACTCATTCGTTTCGGAAGAGACAGGTACGTTAATAGTTAATAGCGTACTTCTTTTTCTTGCTTTCGTGGTATTCTTGCTAGTTACACTAGCCATCCTTACTGCGCTTCGATTGTGTGCGTACTGCTGCAATATTGTTAACGTGAGTCTTGTAAAACCTTCTTTTTACGTTTACTCTCGTGTTAAAAATCTGAATTCTTCTAGAGTTCCTGATCTTCTGGTATACACACTCGCTCGCTACCATCGTTCCTTCTGAGTCT
+
A=?CBAB@CBCCCBCCBBCCCCC?CCCCCCD?CAAA<BC@C?CBCCCCC>BB@@@<@?CBBC@C@CCCDCCBCC?BBCCC1BA?AAA@;@A:;:;CF@GD;;;BBBCACCCCCDCC@BBC@C@CCBBBAAA?CECC899BBBBBCBCCCCCCCC?CAA>AB@B?CCCCBCBCH@BBBBB:B=B>@BA??0>B@BC=C@@ACBBAB@;@@@@,?AABC@C@CD?BBCBBAA?A@DBBCBB@BBD@CCCCCCBBAABBBCA@ABBB>??@=?=?<@>AABBCFA@
@ATNG8:03945:01095
GATGGTAGTATATCGCGTCGCTATCCAGAAGATCAGGAACTCTAGAAGAATTCAGATTTAACACGAGAGTAAACGTAAAAAGAAGGTTTTACAAGACTCACGTTAACAATATTGCAGCAGTACGCACACAATCGAAGCGCAGTAAGGATGGCTAGTGTAACTAGCAAGAATACCACGAAAGCAAGAAAAAAGAAGTACGCTATTAACTATTAACGTACCTGTCTCTTCCGAAACGAATGAGTACACACTCTCATATGACACTACCATCGTTCCTTCTGAGTCT
+
4<=>?B=BBBBD666<<<<<<<<5505=<.66696?:=9>A;665<8@<9<6::?:==5;6;>>?@BBBBCC=?=;;;;;*;C@B5::9*9A94;;6;ABB@@=@?CC?BBC=A@@?@DBCDIBBBAA@B>@@@B?998ABA@@>?;@00*0::::7:A>B@B@@A=BC?BBB<??@==4:981::::::'687:///65:@?=?<?>@@;B=;;ABB?AAA@?@E@C@BBB=AAA:??????CAA999:::<?=>BB??>AB@6BB@:?:?98.3339:88<
@ATNG8:03950:01109
GATGGTAGTACATGATAGACGACACAGAAGACAGGAACTCTAGAAGAATTCAGATTTTTAACACGAGAGTAAACGTAAAAAGAAGGTTTTACAAGACTCACGTTAACAATATTGCAGCAGTACGCACACAATCGAAGCGCAGTAAAGGATGGCTAGTGTAACTAGCAAGAATACCCACGAAAGCAAGAAAAAAGAAGTACGCTATTAACTATTAAACGTACCTGTCTCTTCCGAAACGAATGAGTACTCTCAGACGCTCGTCCTACCATCGTTCCTTCTGAGTCT
+
BBBC>@;<<==?CBC?>>=@0////=<@<@CDBB?B=@@@??>A?9:199;00/////$/38//3::776:91///////$/:4;.555'5::4///////5<7;7;<8<:?8:>CCCDCAAB@AABB;;6;A??<?AA@@@:::+;8=<=8>==<??8703888>?9==/7733(3..390...4777777%78)....666..).0557;(..'2588:7;437733-3189=3;;=1444======>>>>==;;;AAA@<?@@8;;@@C>A>A=@A@????9
@ATNG8:03961:01115
GATGGTAGGCACTGCGCACACATCCCAGAAGATCAGGAACTCTTGAAGAATTCAGATTTTTAACACGAGAGTAAACGTAAAAAGAAGGTTTTACAAGACTCACGTTGACAATATTGCAGCAGTACGCACACAATCGAAGCGCAGTAAGGATGGCTAGTGTAACTAGCAAGAATACCACGAAAGCAAGAAAAAGAAGTACGCTATTAACTATTAACGTACCTGTCTCTTCCGAAACGAATGAGTACACATCGTCGTGTCGTGCTACCATCGTTCCTTCTGAGTCT
+
@BBB?A@D@;;6ACCCABBCBBBCG>DBB?BDDECB?B@CCBB>BB@DD>@?@CCBDDDD3C?CCABBCFBBBB>BCCCDCC5BB@D@FFD<BCEACCCCCCCCB?A@::6:AA6:;FGCBBBCCBBBBBBB?989B?A???>>=>9@?C99::DCCBB@@<@@@====BB<8778;;ADA4;88188898(8:1;788>>>==1818;;;;?<?ADDD@CAAABCF?A>ACC?DCC>AAAAABBB>?;@??BBBBCBBBBBBBB@BBBBC?C?B?BBAA@C==
@ATNG8:03962:01103
GATGGTAGCTCTGCTCTGACTCTCGTACTCATTCGTTTCGGAAGAGACAGGTACGTTAATAGTTAATAGCGTACTTCTTTTTCTTGCTTTCGTTGTATTCTTGCTAGTTACACTAGCCATCCTTACTGCGCTTCGATTGTGTGCGTACTGCTGCAATATTGTTAACGTGAGTCTTGTAAAACCTTCTTTTACGTTTACTCTCGTGTTAAAAATCTGAATTCTTCTAGAGTTCCTGATCTTCTGGCGCGTATGTATGTCGCCTACCATCGTTCCTTCTGAGTCT
+
BBBC@CBBBBCJCBBCDDBBBCCCBCBBBBBB?BCCC=CC?C?BCCCDCC?BCBB@@C@CBAA=C?CCCCCDDBB@BBBBB1BD@BABC=BBC?BBAC@CD@BCCCBC@CCCCBD@@=@AA<@=ACBCCCBC@CCCC?CCCCCBBBCBBBCBBAB@BBB@BB?B@BBCCDCCCD>B;;;;.;>B>;;::-;CBBB>CCCCCCBAAA@BBBC5BDBCCACABDABBACCCC@C@CABACC>BBCACCBBBBCCCC???CA@<@BC?BABBC@C@D@DCDBBB??
@ATNG8:03962:01107
GATGGTAGCGCATATCAGCGCAGCCCAGAAGATCAGGAACTCTAGAAGAATTCAGATTTTTAACACGAGAGTAAACGTAAAAAGAAGGTTTTACAAGACTCACGTTAACAATATTGCAGCAGTACGCACACAATCGAAGCGCAGTAAGGATGGCTAGTGTAACTAGCAAGAATACCACGAAAGCAAGAAAAAAGAAGTACGCTATTAACTATTAACGTACCTGTCTCTTCCGAAACGAATGAGTACAGAGAGTACGATATGTCTACATCGTTCCTTCTGAGTCT
+
DCBB?B;;;BCCCCCBBBCCCCCBB>BDD@BBDCBA?A?ABBBBBB=@A>A>CCA@BDDD1B?CBCCCFDCBBB=ADABBBB2BC=B6:::6;AA?BCCCCCBBB>B@CB>@??>BBCBBBCBBBBBBECCD@CBCC?CBBAABA@>BBCCC?CBABCCCB@BBAAAA>@C?B>?9=?:::,8975777888$/535/./77;==;=;5;;@:=8=ACBB>B@@@BCB?A?BBC>CBB?AAABBBBBBBBAAACCDBAABCBA=<ABBABB<A<@<@@@??=@@
@ATNG8:03965:01110
GATTAGAGAGAGCTCTCTCTCGTACTCATTCGTTTCGGAAGAGACAGGTACGTTAATAGTTAATAGCGTACTTCTTTTTCTTGCTTTCGTGGTATTCTTGCTAGTTACACTAGCCATCCTTACTGCGCTTCGATTGTGTGCGTACTGCTGCAATATTTTAACGTGAGTCTTGTAAAACCTTCTTTTTACGTTTACTCTCGTGTTAAAAATCTGAATTCTTCTAGAGTTCCTGATCTTCTGGTGTCTGATCTGTATCACTACCATCGTTCCTTCTGAGTCT
+
:66466CCCGECEBA@BB;;9GA>@AA;;6;ACC=BB@B?DCAABBB@ABB994:<??>B?B>BBBBBB;;<8:::::*::5888:17:=B7==>;@@458<<:=5>A@@@AAA7;;B<@<@>>>AAB@7<;99*//66::;;BBA@@?<<<7/////)..388;;;?@?9<5555&47;7=;;;;+8<@BA000@AAABAAA@BBEB2AA??><A=@@=@BBDAAA?B???;;;A<>>>=>=>87;DCCCCAAA@@@BBB?BBCBC@C?C=AACCCCCC
@ATNG8:03967:01135
GATGGTAGATACTCGCTGATACACCCAGAAGATCAGGAACTCTAGAAGAATTCAGATTTTTAACACGAGAGTAAACGTAAAAAGAAGGTTTTACAAGACTCACGTTAACAATATTGCAGCAGTACGCACACAATCGAAGCGCAGTAAGGATGGCTAGTGTAACTAGCAAGAATACCACGAAAGCAAGAAAAAGAAGTACGCTATTAACTATTAACGTACCTGTCTCTTCCGAAACGAATGAGTACACACTCTCATATGACACTACCATCGTTCCTTCTGAGTCT
+
<>CC?CBCBBBFB6666>B?AACCC?BCC?DA@@::6:9@@A997A<@B@C@996??AAA/?;=====>AAAAA7==;;;;;*;@>@=B??7AC><>C?CCC@?@;@;9919?>9?A??AGDIFDCCCCCBB?AA??<????CCBB?B?A::6:BABBCCC?BBBCBB?BC@>>>?A;::91///06@@@@,7708///==A@@;@>BB=>:=<?>BCD@BBBBBCB>B>AAC<BBA?AACABBBBB?>>AA????@BBAABBBF?BAAAA=A=A?AAB@@?BC
@ATNG8:03920:01163
GATGGTAGCAGACGTGACAGAGCGCCAGAAGATCAGGAACTCTAGAAGAATTCAGATTTTTAACACGAGAGTAAACGTAAAAAGAAGGTTTTACAAGACTCACGTAACAATATTGCAGCAGTACGCACACAATCGAAGCGCAGTAAGGATGGCTAGTGTAACTAGCAAGAATACCACGAAGCAAGAAAAAGAAGTACGCTATTAACTATTAACGTACCTGTCTCTTCCGAAACGAATGAGTACGATGAGAGAGCTCTCTCTACCATCGTTCCTTCTGAGTCT
+
:9=>7;<<>CCCCDCBCCD@@@BBB=@>B?@??>00+0900/<==>7?>5908??98888$2399955569666/5599555)5><<2555'555.5@;:=;?/0/47;6::=8;@BBCCCECDEBBBBAA?;;446774783:@;@?C:904:==?ABB?CAA777473/38815555/555377C=C.;;:@8::>=<::3:5;:??=B=>>A@@?;:9@@A@?B>AAD=A>>9>???ACAAB=<<==>>>B@@@A==;;:=C=>=C;>:>6;;;==<<8
@ATNG8:03923:01149
GATGGTAGTATCTGTCTACGAGAGCCAGAAGATCAGGAACTCTAGAAGAATTCAGATTTTTAACACGAGAGTAAACGTAAAAAGAAGGTTTTACAAGACTCACGTTAACAATATTGCAGCAGTACGCACACAATCGAAGCGCAGTAAGGATGGCTAGTGTAACTAGCAAGAATACCACGAAAGCAAGAAAAAGAAGTACGCTATTAACTATTAACGTACCTGTCTCTTCCGAAACGAATGAGTACTACTCTCAGAGACACACTACCATCGTTCCTTCATGAGTCT
+
99:C=@@AB;;66<>>@A@@BBBBB9ABB?BBBBBB?B@BACABBB>AB>B?@<;;;::;/><AAA???CA>>>4<>:;;;;*;E@F7;;;7:BA:6;6CCCCBC@C@CC?A@@<A@CCCCBBBDCDCBCCC?CC@@<@BBCBBBB>B?B?@=?CBBBCCC?ACACCB@BB>>>><>;@@D8===9<>>??/?A=@888BAAAA<A;??BD<@<@@AAA@CCB?;00+0*000*0@@7>@ABBBCB@BB@?;555;@:::?@B@@<@>::=9>16*///88666:
@ATNG8:03924:01152
GATGGTAGTCTCAGATAGTCTATAGTACTCATTCGTTTCGGAAGAGACAGGTACGTTAATAGTTAATAGCGTACTTCTTTTTCTTGCTTTCGTGGTATTCTTGCTAGTTACACTAGCCATCCTTACTGCGCTTCGATTGTGTGCGTACTGCTGCAATATTGTTAACGTGAGTCTTGTAAAACCTTCTTTTTACGTTTACTCTCGTGTTAAAAATCTGAATTCTTCTAGAGTTCCTGATCTTCTGGAGATACACATGATACTCTACCATCGTTCCTTCTGAGTCT
+
CBCB@DCDBCCCCCCCCCBCBBC@@ABCCBBB?@ABC=CCAC@CBBBCBB@BBCCC?B=@A??;@?CAABBBCCD?CBCBB3BB=BBBB9?@;;8;BB>AC9;;BCBC@BBBCCBBC?BBD?B?CCBB@@AC@BBBC=B@BCBBCBBBAAABBAA>ABB<@@5:6:?BBBBBCF@BCCCC:B>B>;;;;;*;@@AD>CBCCCBBBAA5;;;;*<@@@C?@=AD@BBBCB??=?@BBCCBB?AAB@CBA@@BBBBBCCCCBBBABB?CBBAA>A@D>AAC>>>BB
@ATNG8:03925:01143
GATGGTAGTAGTACACTAGTCATACCAGAAGATCAGGAACTCTAGAAGAATTCAGATTTTTAACACGAGACTAAACGTAAAAAGAAGGTTTTACAAGACTCACGTTAACAATATTGCAGCAGTACGCACACAATCGAAGCGCAGTAAGGATGGCTAGTGTAACTAGCAAGAATACCACGAAAGCAAGAAAAAAGAAGTACGCTATTAACTATTAACGTACCTGTCTCTTCCGAAACGAATGAGTACACATCGTCGTGTCGTGCTACCATCGTTCCTTCTGAGTCT
+
<=CB@BBBB;=9>>@@?>==B;99@8;@A=BCCB<;6;<@@?<;;>;BB<A9588?@CCB1@<?BA?@?A@???5=@;;;;;*;B>C=AAA7@BB=AB9;;AB;;:9?AA=AAA<??BABCCDDCA@BCCCC@CBCC>AADCCCBB?C?B;99:CCCBCBB?999ABB?BB?:9:988AAA7==:4//////%--(----79A<><><>>>?9=:=?CBB>AAAAAA@=A>AAB>????BBB@??@@?@??>>B???BBB:9:AAB>BBB=?<?<A=>=;;;>>=
@ATNG8:03925:01164
GATGGTAGCGCGACGAGCTAGACCAGAAGCATCAGGAACTCTAAGAAGAATTCAGATTTTTAACATCGAGAGTAAACGTAAAAAAGAAGGTTTTACAAGACTCACGTTAACAATATTGCAGCAGTACGCACACAATCGAAGCGCAGTAAGGATGGCTAGTGTAACTAGCAAGAATACCACGAAAGCAAGAAAAAGAAGTACGCTATTAACTATTAACGTACCTGTCTCTTCCGAAACGAATGAGTACGAGAGTCAGAGCAGAGCTACCATCGTTCCTTCTGAGTCT
+
9<:B795;@@;;6<<===>@000*///4/55669959.//://)/949:6:533333333$33833/8///6///(//3;;;99$33,3,333&333,3;;;55557-2-576;<<7;<88AEEDGCCBBCCBB?BBBB>BBBBBBBB?B?CBB@BBCBBBCC?CCCBBB@BB=96739:<==4;;:8:;;;;.5<5=///77;BD=A=B>>>7;5;>BBB@BCBBBBB?B@BBC>BBA?>>>BBDCBB@>;>>??BA>>>>;;;@@:=>@@@;?;?8=<?===??
@ATNG8:03929:01171
GATGGTAGAGTACAGTGTAGTAGACCAGAAGATCAGGAACTCTAGAAGAATTCAGATTTTTAACACGAGAGTAAACGTAAAAAGAAGGTTTTACAAGACTCACGTTAACAATATTGCAGCAGTACGCACACAATCGAAGCGCAGTAAGGATGGCTAGTGTAACTAGCAAGAATACCACGAAAGCAAGAAAAAGAAGTACGCTATTAACTATTAACGTACCTGTCTCTTCCGAAACGAATGAGTACACACTCTCATATGACACTACCATCGTTCCTTCTGAGTCT
+
ADCB>BBCECCCDBBBBCCCDDCBB?BCC@CCCB@@<@<>=BBBBB?BA?B>CCC<<<<<17;AA?A?AAAAAA:AABBBBB2AB>D5;;;-:995566>>===D?A?BC@BCC?BA??ACCBBCCDBBBCB?BDDB>@ABB@@@A=B?BCB?CBBBBBCB@BBBBBB@CC>AAB?>?>>?7;;:9::;;;+:A=B888AAAA><A;????<?;??BA@>@BA@@BB>B?BBC@CCC=@@CCCBBA=>>@@@;;<>>BBACCCCC?CAAAB?B@B?BAB99989
@ATNG8:03945:01149
GATGGTAGGCACTGCGCACACATCCCAGAAGATCAGGAACTCTAGAAGAATTCAGATTTTTAACACGAGAGTAAACGTAAAAAGAAGGTTTTACAAGACTCACGTTAACAATATTGCAGCAGTACGCACACAATCGAAGCGCAGTAAGGATGGCTAGTGTAACTAGCAAGAATACCACGAAAGCAAGAAAAAAGAAGTACGCTATTAACTATTAACGTACCTGTCTCTTCCGAAACGAATGAGTACACATCATCGTTTCGTGCTACCATCGTTCCTTCTGAGTCT
+
A@DE?AAB@B:;;BBBCCEDDHBBB<@AA>BCCBAA=@=A@@@BCD@CC?C?BBA@>???2?>BB????A@>=;3<?;;;;;';C;;4999&9BD@CA@@BBAAB=?>?A=ABB>AABBBCCCCCBCBBBBA?AA@@>ABBBBBBB>A=A995:A@?@AAA=ABBBBB?BB9??>5::?AA79996556788%/838///;8?>><>=B:<;<@<@AECD?BCBBBCB?B?BBF>???>ABCBCCABCAA???D99929@@AAACC?B??;C?B?B?CDBBB??;
@ATNG8:03966:01163
GATGGTAGTACATGATAGACGACACCAGAAGATCAGGAACTCTAGAAGAATTCAGATTTTTAACACGAGAGTAAACGTAAAAAGAAGGTTTTACAAACTCACGTTAACAATATTGCAGCAGTACGCACACAATCGAAGCGCAGCAAGGATGGCTAGTGTAACTAGCAAGAATACCACGAAAGCAAGAAAAAGAAGTACGCTATTAACTATTAACGTACCTGTCTCTTCCGAAACGAATGAGTACGAGAGTCAGAGCAGAGCTACCATCGTTCCTTCTGAGTCT
+
;<<B@BBBCBCCCCCBBBBDBCCCDACCB?BCC@@@=@=@BBCCFE@BB?B>AABCDDCC5DACCBCCCCCCCC=@@99999*:C>C4;;;*:A?@:ABBBCCB?C@CDA@@@<A@BBBCCBBBA@@CBBB=B@CB>AAB899BB@B?BDD?BBBCCCCC@CECCDD?BB?BCC@CDBBB>AAA>;;;;;*;C?C@ABCCBCCAC@CCCC?B@BBBBC@EBBCBBB?B?BBC=BDC@BBBB:;;@?@AAACBBBCCBBAAABDD<@AB@@<@>A>AADBAAA@
@ATNG8:03968:01183
GATGGTAGGTGCACATGAGTGTATCCAGAAGATCAGGAACTCTAGAAGAATTCAGATTTTTAACACGAGAGTAAACGTAAAAAGAAGGTTTTACAAGACTCACGTTAACAATATTGCAGCAGTACGCACACAATCGAAGCGCAGTAAGGATGGCTAGTGTAACTAGCAAGAATACCACGAAAGCAAGAAAAAGAAGTACGCTATTAACTATTAACGTACCTGTCTCTTCCGAAACGAATGAGTACTGCGTCTCACTCTCGCCTACCATCGTTCCTTCTGAGTCT
+
;CCEADCB?@AACCCCBBBBBBCAA>??A?BBBB9969?AACCCBD@CC>A=@DD=>>>>0@=CCCCCCCBBBC=BB:::::*:@;@4;;;5;AC?BABBBCCBA<@>AC<AAA>BBABCCCCBCCCCCCCC?CCBA>BBBBB@<<7>=@>?=@CBBBBCB?BBB@@@>BB>BBB:>>999/;::5:=>??/<>9=///==@AA<@<@???:>:=?CCC@CBBBBCB@C?BCF>CAA>ABBCCBABBCC@@@BCCCDCCBA>ADD@DAAAC?B?B?CBCAAA?>
@ATNG8:03969:01172
GATGGTAGATACTCGCTGATACACCCAAAGATCAGGAACTCTAGAAGAATTCAGATTTTTAACACGAGAGTAAACGTAAAAAGAAGGTTTTACAAGACTCACGTTAACAATATTGCAGCAGTACGCACACAATCGAAGCGCAGTAAGGATGGCTAGTGTAACTAGCAAGAATACCACGAAAGCAAGAAAAAGAAGTACGCTATTAACTATTAACGTACCTGTCTCTTCCGAAACGAATGAGTACGTGTGACGTACGTGAGCTACCATCGTTCCTTCTGAGTCT
+
CGBB?BBFCCCCCCBBBCCCCCAAA;AA9BB?AAA>A>BBBBAAA>AA>A>@@@BBBBB3B?CBB>>>@@AAB:BA88555'5:6;-655,7<A<@@?>AAAAA;A;AC:?>>9>>AAA><<???AA@@@A;AA>>:??????>>9>;?A@;@<<<C>>>:>====>9>>9>AC;A=877.7994=@DCC.8:8:@@@@AA>>9>;A>>>:?;?>>>>;@@@@:;;;C9><A7???;????99;AAA@@???@@@===>>>AAA;@;;;=:=;?;?@AA>===
@ATNG8:03921:01192
GATGGTAGATATATGCACGCTCTACCAGAAATCAGGAACTCTAGAAGAATTCAGATTTTTAACACGAGAGTAAACGTAAAAAGAAGGTTTTACAAGACTCACGTTAACAATATTGCAGCAGTACGCACACAATCGAAGCGCAGTAAGGATGGCTAGTGTAACTAGCAAGAATACCACGAAAGCAAGAAAAAGAGTACGCTATTAACTATTAACGTACCTGTCTCTTCCGAAACGAATGAGTACTGTATCTATGTGTGCGCTACCATCGTTCCTTCTGAGTCT
+
@CDHABBBCCCCCCBBCCBBBCCBC?BAAB>BBBB>A>BBAAABB?@B=@>A@@@@BBB3B?BAAAA<>>???7>>>>>>>.>A;A2:::1:;A=@???ABAAA;A;>>:>>>7;;>>>@@@=;;@@AAAA9===A;===>>>>A;A;A=;7=AA???@@:??@@><7<C;A@@9>>>>>7><96/////(///<@@FA===<A<BCCC=A=;====;AC@===>;?=AAA7@>>6::@@:;;@@@BAA@@@@>>>A:;:AAA;A>>>@<?<A<ACAAAA88
@ATNG8:03923:01228
GATGGTAGCACGAGTCACTCATATCCAGAAGATCAGGAACTCTAGAAGAATTCAGATTTTTAACACGAGAGTAAACGTAAAAAGAAGGTTTTACAAGACTCACGTTAACAATATTGCAGCAGTACGCACACAATCGAAGCGCAGTAAGGATGGCTAGTGTAACTAGCAAGAATACCACGAAAGCAAGAAAAAGAAGTACGCTATTAACTATTAACGTACCTGTCTCTTCCGAAACGAATGAGTACGTGTGCGACGTGTCTCCTACCATCGTTCCTTCTGAGTCT
+
@BBE@CCCCCBCCCCCCCCCCCCCC<CCC@CDDC@@?A@CCCBCCA?CC?C>BAAABCCC3B@BBBBBCBBBBA;A@;;;;;*;C=A=ACB:DDDACBBBDCCCC?B@BB?BBB@BBBBCBBCCCCCBCBBC@DDBB?BBBBBBBB?B?AAA>AECDBBBB?BBCCCC@BB?BBA=@=;::/9981:9:::+6<7=///==@DC8;8;>>C<><>GEAA>ACBBCBB?B?AAD>DCC?BBBB???>:;>??;;;???@AAB=D@@;@=>>F?B?B?BBA@@?>?
@ATNG8:03931:01215
GATGGTAGTATATCGCGTCGCTATCCAGAAGATCAGGAACTCTAGAGAATTCAGATTTTTAACACGAGAGTAAACGTAAAAAGAAGGTTTTACAAGACTCACGTTAACAATATTGCAGCAGTACGCACACAATCGAAGCGCAGTAAGGATGGCTAGTGTAACTAGCAAGAATACCACGAAAGCAAGAAAAAGAAGTACGCTATTAACTATTAACGTACCTGTCTCTTCCGAAACGAATGAGTACATAGATATACGTATAGCTACCATCGTTCCTTCTGAGTCT
+
4==C@CCCC@AACBBCCCCBCBBAA?CECBCCDBBB@C?CBBBBBBBC?B>BBBBBBBB3B?BBBBBBCCAAB=BBBBCCC5BB>E5;;<*:@<8;@;;@CCBC?A?AB?A@A?BBBBCDCCCBBCCDCBB?BC@@<@@?@BBBB?C@B@@>ABCBBCCC<AAAAA?>BC>>=>><<==<1=8818::::+:A<A888AAA??<?<A@@@:>:=AC@@>@@@@@A@?B@CCD>BBB?AAABCCCAAA???A>?>@@AAAAAA@@<@=>>@<@<A<AAA@>777
@ATNG8:03933:01231
GATGGTAGCATCATGCATATCTCACCAGAAGATCAGGAACTCTAGAAGAATTCAGATTTTTAACACGAGAGTAAACGTAAAAAGAAGGTTTTACAAGACTCACGTTAACAATATTGCAGCAGTACGCACACAATCGAAGCGCAGTAAGGATGGCTAGTGTAACTAGCAAGAATACCACGAAAGCAAGAAAAAGAAGTACGCTATTAACTATTAACGTACCTGTCTCTTCCGAAACGAATGAGTACGATGAGATCTCGTGTGCTACCATCGTTCCTTCTGAGTCT
+
?CJD@CBBCBBB;;;BDCBBBCCBB?BAB@BBCB>?=?>AACBBBB?BC@C@BBC>>AA@*:599=A@??;;<A9=:;;;;;';<;95955&5A@9>B=:9;DDD?A>AB?BCD>AA?BBCCBCBCCCCCCC@CCBB?BB>??AAB>B@CAA?ACBBBCCD?AA?ACC?CC>AAA?AA>>=-88=9=@CBB/AA:>;;;AABAA=B;???B<@<?@BCB?BAA@@BB=A>ABB>BCC???>CBBBCDA?>AAAA::9999:9<>>:?@===:>8=5;;======
@ATNG8:03935:01207
GATGGTAGAGTATCATGTGTATCTCCAGAAGATCAGGAACTCTAGAAGAATTCAGATTTTTAACACGAGTAGTAAACGTAAAAAGAAGGTTTTACAAGACTCACGTTAACAATATTGCAGCAGTACGCACACAATCGAAGCGCAGTAAGGATGGCTAGTGTAACTAGCAAGAATACCACGAAAGCAAGAAAAAAGAAGTACGCTATTAACTATTAACGTACCTGTCTCTTCCGAACGAATGAGTACTGTATCTATGTGTGCGCTACCATCGTTCCTTCTGAGTCT
+
99/0,/9=BBBCCDCBB@@@DA@@@>AAB?BABB<;6;@AA?AA::69@=B@CB@;;;;;*;;B@BA@0007777.7//////$44.4.444&43305BBBBBCBB?B?AA>@BB?AAABBBBCBCBCBBBCC@BBBB?A@A@@???:A=@@@>@EBAAA??<?@ABAA=A@9?>@9?>@<C5:::1788888%8<9>868?=>>>:=:<==@=B=@@CCC?;;;A@CB?B@BB?BCD>AABAA@@@A@@@@A>>?AAAAAC>@AB<@=<6616)/)///9:>??
@ATNG8:03941:01218
GATGGTAGTGATACAGATCAGACACCAGAAGATCAGGAACTCTAGAAGAATTCAGATTTTAACACGAAGAGTAAACGTAAAAAGAAGGTTTTACAAGACTCACGTTAACAATATTGCAGCAGTACGCACACAATCGAAGCGCAGTAAGGATGCTAGTGTAACTAGCAAGAATACCACGAAAGCAAGAAAAAGAAGTACGCTATTAACTATTAACGTACCTGTCTCTTCCGAAACGAATGAGTACTATGTAGAGCTCTATACTACCATCGTTCCTTCTGAGTCT
+
9;;@<@ABBBBECCCCD?AACCB>>;=BB955;:?A9>4;>:8<==7BB?B?=><6522&2.533..(.88...'.244444$5<.5.555&5<<6;<<<;::=<7:6993///+//66:;666>>;;;=DB?BAAA9::@@@?BB9>;>000><:7?AA=AAA>>>;@>;>9918==<>78884=>CCC.;;9;99;;/./738*/58749<99@@?>AA@AABB?B=ABD=A9828;=>A>>>BB675;;AA<<>>:::??@<>>>AA<A;>188;;;;:>
@ATNG8:03944:01239
GATGGTAGTGATACAGATCAGACACCAGAAGATCAGGAACTCTAGAAGAATTCAGATTTTTAACACGAGAGTAAACGTAAAAAGAAGGTTTTACAAGACTCACGTTAACAATATTGCAGCAGTACGCACACAATCGAAGCGCAGTAAGGATGGCTAGTGTAACTAGCAAGAATACCACGAAAGCAAGAAAAAGAAGTACGCTATTAACTATTAACGTACCTGTCTCTTCCGAAACGAATGAGTACAGAGAGTACGATATGTCTACCATCGTTCCTTCTGAGTCT
+
?ABC@CBBCFDCCABCBCCBCBDCA?BDE@CAAABB>A>BBB>>>C@BB?B@BAB>BAAA*5057;779A>869)8=;:999$5;7<.555&5;:7<==BBBC@@=@>AB?BCE>?@CBDCCCCCBBBEBCB@CCCD>AABBAAAD?A=B::7;CCCCBCB@???BBB@CE>999;?;@<<19//)/////(-72/...88:=?<?<A@@@;><>BDAC?@DC@??C?C@CCD>CBB?BBABABBBBB???BAC@@@?>????@@=@AA@@<@<@=A;<;A;;;
@ATNG8:03946:01222
GATGGTAGTATCTGCACACTCTGTCCAGAAGATCAGGAACTCTAGAAGAATTCAGATTTTTAACACGAGAGTAAACGTAAAAAGAAGGTTTTACAAGACTCACGTTAATAATATTGCAGCAGTACGCACACAATCGAAGCGCAGTAAGGATGGCTAGTGTAACTAGCATAATACCACGAAAGCAAGAAAAAGAAGTACGCTATTAACTATTAACGTACCTGTCTCTTCCGAAACGAATGAGTATATAGATATACGTATAGCTACCATCGTTCCTTCTGAGTCT
+
4::;5;<ABBAAABBBBCCBCBCCA?BCE@CBB@@@<?<@?CBBBC?CC?C?AAAAACCD3C?CCACCCCA>>=3;=;;;;;*;B>A5;;;*9@@96:6B>BDBB?B@BB?CCB@BBBBBCCFCBCBBBBBB?BDBB=AACBBA@@<@=A@A?BBBBBBBB>?@@BBBAA=AAA>????=5;;;;?BBBB/==9=///==?>><><@@AA<@<@>BAA>A@@??BBAD@???<?BB@BBBCCCCBBB??????BB>>>>AA>>><A=<8929298<<>@@999
@ATNG8:03947:01203
GATGGTAGAGTATCATGTGTATCTCCAGAAGATCAGGAACTCTAGAAGAATTCAGATTTTTAACACGAGAGTAAACGTAAAAAGAAGGTTTACAAGACTCACGTTAACAATATTGCAGCAGTACGCACACAATCGAAGCGCAGTAAGGATGGCTAGTGTAACTAGCAAGAATACCACGAAAGCAAGAATAAGAAGTACGCTATTAACTATTAACGTACCTGTCTCTTCCGAAACGAATGAGTACTGTATCTATGTGTGCCTACCATCGTTCCTTCTGAGTCT
+
;<;;766=CCCCCCCBBCHBBAB@@>@CC@BABB;:6;7;<ABA@B?BC@D?BBA;;;;;*<;A?AC?ABAABA9?=::999$4<6;244(48828444<=@@A?C?BB?B>>;?C@@BBBBCCCBBBBCC@CBBB>AACA@AAA=A>A;;8;C@?@CDD@AABAAA?BB=AAB=A??;A3;;?<?@=BB<AA<@@@@>>CBB?B@CCCC@E@BBBBB?BBBCCCC@C?ABC>CCC?BBBBBBCCCBBBB999?DCAAA>;;;<>??=B>B?B>BBBBCA@@
@ATNG8:03950:01211
GATGGTAGAGTATCATGTGTATCTCCAGAAGATCAGGAACTCTAGAAGAATTCAGATTTTTAACACGAGAGTAAACGTAAAAAGAAGGTTTTACAAGACTCACGTTAACAATATTGCAGCAGTACGCACACAATCGAAGCGCAGTAAGGATGGCTAGTGTAACTAGCAAGAATACCACGAAAGCAAGAAAAAGAAGTACGCTATTAACTATTAACGTACCTGTCTCTTCCGAAACGAATGAGTACTATAGACTATCTGAGACTACCATCGTTCCTTCTGAGTCT
+
494506<=CCFF?==<<;DBB@@@A<?>>9>=:<:@=@?BBEBCCB?CC@C@CDCCCDDD1C@CCBBBCCCBBB;?@;;;;;*;@=@5:::5:BA8<AAABCCBB?C?DC?BBB?BBACBBB@B@DDDCBCC?CDAA?ABA???><:@=@@?>ACCBBDBB>BBBBBC>BB>BBB<>>@<<3=::5:>>??/?D=@888@?A>@;><>=AD:=:=AB@@>A@AAABB?B?BCC>CCA=AAACAAA@@@ABBBBA=BBBBBBCCBC>ABBBC?C@B?BABAA:88
@ATNG8:03955:01195
GATGGTAGTGTGTCTCTGAGAGTAGTACTCATTCGTTTCGGAAGAGACAGGTACGTTAATAGTTAATAGCGTACTTCTTTTTCTTGCTTTCGTGGTATTCTTGCTAGTTACACTAGCCATCCTTACTGCGCTTCGATTGTGTGCGTACTGCTGCAATATTGTTAACGTGAGTCTTGTAAAACCTTCTTTTTACGTTTACTCTCGTGTTAAAAATCTGAATTCTTCTAGAGTTCCTGATCTTCTGGTATGACTAGTGTACTACTACATCGTTCCTTCTGAGTCT
+
<BCC?C>===BCCC<;@DBAA@CEBBBECCBB>AACC>BB@D@B@@AACC@CCCBC@C=@@@B?C?BB@AAACCC@BBBBD2@@=@BBE>BBCC>BAC>BB?BBBCAB?BBBACBAB@BBB@D@FCFCCBCB@BABB<A@B@@@BBCBAAA@@@BGECC=?@;>9==;;;@ACD=@;;;;.;9A<;;;;;*;BCCD>A;;;B@?A@@5;:;:*:C?A@<@=AB?BCCBB@@<@=C@@BA@=@:<9;BBCCCC;;;BBBCECCBBBCCCCB?A=?>:::@BBBA
@ATNG8:03958:01221
GATGGTAGTGTGTCTCTGAGAGTAGTACTCATCGTTTCGGAAGAGACAGGTACGTTAATAGTTAATAGCGTACTTCTTTTTCTTGCTTTCGTGGTATTCTTGCTAGTTACACTAGCCATCCTTACTGCGCTTCGATTGTGTGCGTACTGCTGCAATATTGTTAACGTGAGTCTTGTAAAACCTTCTTTTTACGTTTACTCTCGTGTTAAAAATCTGAATTCTTCTAGAGTTCCTGATCTTCTGGGTGTATCAGCGAGTATCTACCATCGTTCCTTCTGAGTCT
+
;5?B<A>CCGCDACBFCDEA@CBBAAABCBBBABBD>BB?B@BCCCCBC?CFCCC?A<AB@A?AADCCCAAABC@CCCCC5CC@ABBL?BBBC@BFG?BB@A@ADBC@CBBBCDDD@CBB@B@CCBCBBBE@CBBA?BAA@C@@@CCBCCBBBC>AAB@CC@C?BBBB@AADD>A;;;;.;>A5;;;;;*;CBCC=CCCDDCCBBA?BCBC2BCBCC@CGDD@CBBAAAB?BACBCABB?C?AA>ACEDDCBCCCBBBFCDBCB?AA@;;7;>A>AAABBBBB
@ATNG8:03969:01210
GATGGTAGTAGTACACTAGTCATACCAGAAGATCAGGAACTCTAGAAGAATTCAGATTTTTAACACGAGAGTAAACGTAAAAAGAAGGTTTTATAAGACTCACGTTAACAATATTGCAGCAGTACGCACACAATCGAAGCGCAGTAAGGATGGCTAGTGTAACTAGCAAGAATACCACGAAAGCAGAAAAAAGAAGTACGCTATTAACTATTAACGTACCTGTCTCTTCCGAAAAATGAGTACTATAGACTATCTGAGACTACCATCTTTCCTTCTGAGTCT
+
95:;7<@BC@@BFDBBBCCCA@@;;4;;;6:ABC;;7;=ABBBAAA?@?<??>==:::::'9/77=?=>?>===5=@;;::9':@9=9???3@BB>BBBBBBB:;8:<A?>BBC=??CCCCCBBAAAEMAAA?BCBC=@@??B??>@D?CBF@CCDDCBBK>??AABB?BB>A@A;;6988.5//..////$-62./..88999596::7;295;9>9948==885?:<877788(877>?BBBB@868./.68866<>A???9<;;99(5/618;==>789
@ATNG8:03969:01236
GATGGAGTGTCATATGAGAGTGTGTACTCATTCGTTTCGGAAGAGACAGGTACGTTAATAGTTAATAGCGTACTTCTTTTTCTTGCTTTCGTGGTATTCTTGCTAGTTACACTAGCCATCCTTACTGCGCTTCGATTGTGTGCGTACTGCTGCAATATTGTTAACGTGAGTCTTGTAAAACCTTCTTTTTACGTTTCACTCTCGTGTTAAAAATCTGAATTCTTCTAGAGTTCCTGATCTTCGTGGGTGTATCACGAGTATCTACCATCGTTCCTTCTGAGTCT
+
444949555;;><=;;ADBBBBDCC99/>00)//00*/9274;CBBBBB@BBCBE?B@AABC?C@CCCCBCBBB<??CCC3CC?BCCC=::;;5:95.59.5>;<BA;A000/<<<6=??7;=BBBCAAAB?BCBA=ACCCBBBBBBBCBAABG@BDB@BB?C9::BDB;;;B?C@@@?3@5;5;;;;;*000@@,00?@@@@?9994===;(=??@@<@;@A=ACABBBB?B?BA@@@@<000@?40088738;:>88;@<<>>;>;9994::>:?A999AA@
@ATNG8:03924:01274
GATGGTAGGCGAGAGTGAGACGCAGTACTATTCGTTTCGGAAGAGACAGGTACGTTAATAGTTAATAGCGTACTTCTTTTTCTTGCTTTCGTGGTATTCTTGCTAGTTACGCTAGCCATCCTTACTGCGCTTCGATTGTGTGCGTACTGCTGCAATATTGTTAACGTGAGTCTTGTAAAACCTTCTTTTTACGTTTGCTCTCGTGTTAAAATCTGAATTCTTCTAGAGTTCCTGATCTTCTGGTGTCTGATCTGTATCACTACCATCGTTCCTTCTGAGTCT
+
<=>CAGBC@BBBCFEBBBCCCCBBBBCEJCC?B@@@9?B:@<@BBABBC@CDBBB?@=@CCB?B<:9:A??A??>@BFHD2AA?BABB=BCCC@C@A<?@=9:7:=A>ABBAAA@@=A88178;;<??:;;<@AAB<?>>===?;;;AA@?===8988;??;@<@>>>@>><>:79999.<:?:?AAAA/>>///+////<//8==0787(588575:2:::AA>;:;<8=:===;;;<>>>=CB@;;;=B>??@@AAA<;;C:==99=7<7<,//376///
@ATNG8:03927:01256
GATGGTAGGCGTGTGAGAGTCTGCCCAGAAGATCAGGAACTCTAGAAGAATTCAGATTTTTAACACGAGAGTAAACGTAAAAAGAAGGTTTTACAAGACTCACGTTAACAATATTGCAGCAGTACGCACACAATCGAAGCGCAGTAAGGATGGCTAGTGTAACTAGCAAGAATACCACGAAAGCAAGAAAAAGAAGTACGCTATTAACTATTAACGTACCTGTCTCTTCCGAAACGAATGAGTACCTCTCAGACGCTCGTCCTACCATCGTTCCTTCTGAGTCT
+
BBGC@CBC@DBBBECBBCCCCBCCD?CBC@CDCCAB?B?BBBBBBB>BC=B>AA?=>>>>1??BBBBBBBBCCC:>867888(8@:=4;:;-:@@;>??@B@@@B;?;?A=???5;<?A?>==AAAAAAAAA;>>>>;>>>>@@886:<A@A=@88:AA@@;>A@@AA;>>9>?A;>;877.799466666(7:4;>@@B???C<C=CAAC8<8===>?:>A??>AA;A;>>>7==@:@@@@<<>;:88@CDB;=>@@>>><@>><>@@?><?<@<??AA@><=
@ATNG8:03931:01277
GATGGTAGTAGTACACTAGTCATACAGAAGATCAGGAACTTAGAAGAATTCAGATTTTTAACACGAGAGTAAACGTAAAAAGAAGGTTTTACAAGACTCACGTTAACAATATTGCAGCAGTACGCACACAATCGAAGCGCAGTAAGGATGGCTAGTTTAACTAGCAAGAATACCACGAAAGCAAGAAAAAGAAGTACGCTATTAACTATTAACGTACCTGTCTCTTCCGAAACGAATGAGTACATAGATATACGTATAGCTACCATCGTTCCTTCTGAGTCT
+
BBBC@CCBCCCCCCCCBBBCCCBBCCCC@DCCCBA=A<AA?BCC@CC@C@AA@?@@?@2A?BBCAAABBBBB9@@99898(9@;>2999(7=96:927@>>>B<B=AA<@@>499>>>??;;;?AAA===;>>>>8<<>?A?886:=??A;?9799909;@@@ABB?AA;@@A<AABBB7;;;<@@AAA/AA<A>>>A???@<><>???=A<@@==><@@??>>>;>;::929BB@BBBB???CBCBBBBBCCB@AABCCC==;:?A@@<@?B>A@B@:::;
@ATNG8:03944:01276
GATTATCGTACTCTCTGTACTCATTCGTTTCGGAAGAGACAGGTTACGTTAATAGTTAATAGCGTACTTCTTTTTCTTTGCTTTCGTGGTATTCTTTGCTAGTTACACTAGCCATCCTTACTGCGCTTCGATTGTGTGCGTACTGCTGCAATATTGTTAACGTGAGTCTTGTAAAACCTTCTTTTTACGTTTACTCTCGTGTTAAAAATCTTGAATTCTTTCTAGAGTTCCTGATCTTCTGGCTGCGTATGTATGTCGCCTACCATCGTCCTTCTGAGTCT
+
;;;9=;556666>=AB@A@@@AAA=??CD>BB?B?BAB@==>)0*/89;6;78222/5+2577.////*/;;;;'3//(/6::.6///(/-;133;0...865(--3./.69168=48286222779;BA@A5885558?;;;;;///:=,/.85::0849;:6657//+.6666*5)-(--888(4449;-52228:5657-5652$25639;6;6888188=;=69(-(---/6806/3,3338885....7988::3723,3//.//49066:333:;
@ATNG8:03949:01240
GATGGTAGTATCTGTCTACGAGAGCCAGAAGATCAGGAACTCTAGAAGAATTCAGATTTTTAACACGAGAGTAAACGTATAAAGAAGGTTTTACAAGACTCACGTTAACAATATTGCAGCAGTACGCACACAATCGAAGCGCAGTAAGGATGGCTAGTGTAACTAGCAAGAATACCACGAAAGCAAGAAAAAGAAGTACGCTATTAACTATTAACGTACCTGTCTCTTCCGAAACGAATGAGTACTGTTTCTATGTGTGCGCTACCATCGTTCCTTCTGAGTCT
+
B@@@ACCCBCBCB==@@D@DAAABB>AAC=CC:::@:?9=>8373=>??=?<<9:89AAA/A<>><>ABB????:?@CCCCC?CC=B69996:BA?@?ABGCCCC@C?CC@CCB@CCCACBBBBAABCDBAB>BBAA=ABBAAB==7?=?>><?BBBBCCC?AAAACA?BB>:88688?AA8<9939;;<=.=B=C988AAB??;?;@@@B;>:>@CCC@CAAABBB@C?CAC=CCC?BBBBBBBBBBA=@@@ABBBA???????;?@=<A=A>A?BBDBB???
@ATNG8:03955:01245
GATGGTAGTGATACAGATCAGACACCAGAAGATCAGGAACTCTAGAAGAATTCAGATTTTTAACACGAGAGTAAACGTAAAAAGAAGGTTTTATCAAGACTCACGTTAACAATATTGCAGCAGTACGCACACAATCGAAGCGCAGTAAGGATGGCTAGTGTAACTAGCAAGAATACCACGAAAGCAAGAAAAAAGAAGTACTCTATTAACTATTAACGTACCTGATCTCTTCCGAAACGAATGAGTACAGAGAGTACGATATGTCTACCATCGTTCCTTCTGAGTCT
+
CCBCACB;;;ABBCBBB;96>>AAB?@A@<;?AAAA=A=:98333828;4@?:79@@FCC/>;>>?;;;@@==<4<>;;;;;';:;;4555&///;7///:::<<<9<7;?7>>?<>??>@BBBCBBACCDCC@BBBC?AABBBBBB?B@EBB?BCDCBBCC?>>?@BB?CC@AAA>AA>>=4;891//////%/95//./789677;;ABAA;><>B@?>5;888:;;<8<9998-8>@<==>>>>?@BFB;;;>@???AAAAAAAA;A::::69;@;;;;@AABB
@ATNG8:03955:01279
GATGGTAGAGTATCATGTGTATCTCCAGAAGATCAGGAACTCTAGAAGAATTCAGATTTTTAACACGAGAGTAAACGTAAAAAGAAGGTTTTACAAGACTCACGTTAACAATATTGCAGCAGTACGCACACAATCGAAGCGCAGTAAGGATGGCTAGTGTAACTAGCAAGAATACCACGAAAGCAAGAAAAAGAAGTACGCTATTAACTATTAACGTACCTGTCTCTTCCGAAACGAATGAGTACTACTCTCAGAGACACACTACCATCGTTCCTTCTGAGTCT
+
;=AB@BDCECCCCCCCCDCBCBBBC@AAA>BCDB998:=@ACCDDD@CD?A>@BB@@AAA5BBDCCCCDDDCCE9B?99999*;9895444&4::5:>>:BDBBB?B?BC>BBA;@@AACCCCECBBBCCCC@CCBB?BBBBBBA@=B@CBB?AA@BBAAA?AAA@AA>BB?BBB:=<><<5:9:9;<<<<.=>=A888BAAAA;@<@?=>9<9<ACBB?BCCBBBB<@<?BB<BBC?CCCCBABBBBA@AAAA@??AA>>==>C;A>A@?6;6;088;=<;;;
@ATNG8:03960:01265
GATGGTAGAGTACAGTGTAGTAGACCAGAAGATCAGGAACTCTAGAAGAATTCAGATTTTTAACACGAGAGTAAACGTAAAAAGAAGGTTTTACAAGACTCACGTTAACAATATTGCAGCAGTTCGCACACAATCGAAGCGCAGTAAGGATGGCTAGTGTAACTAGCAAGAATACCACGAAAGCAAGAAAAAGAAGTACGCTATTAACTATTAACGTACCTGTCTCTTCCGAAACGAATGAGTACTGTATCTATGTGTGCGCTACCATCGTTCCTTCTGAGTCT
+
BA=C;CDCCD>?666?@?;;?C@9945AA>B@@:::9?<@@B>>>B>@@?B?999<;;;;,<89<=@==??>>?4>>;;:99)9><>5999*9B@8;A@DDCCCD?B?BC?BBB?BBBBCCAA?ACCBBBCC@CCBB?BAA@AA??=>=ACF?BBCB>>?@?BDAAAB@BB?BBB?>><>>68998;777;'<<8?;>@@???A;?<?AAA493:=@<?;?=?@;;;=B=@A@9=AA=:9:BBBBBBBAACCA@BB@@@BCBBBD?CDCAA>B>B@AAAAA??>
@ATNG8:03975:00658
GATGGGTAGGCGACATACATACGCGCCAGAAGATCAGGAACTCTAGAAGAATTCAGATTTTTAACACGAGAGTAAACGTAAAAAGAAGGTTTTACAAGACTCACGTTAACAATATTGCAGCAGTACGCACACAATCGAAGCGCAGTAAGGATGGCTAGTGTAACTAGCAAAATACCACGAAAGCAAGAAAAAGAAGTACGCTATTAACTATTAACGTACCTGTCTCTTCCGAAACGAATGAGTCTGCGTCTCACTCTCGCCTACCATCGTTCCTTCTGAGTCT
+
;5<::0;;@:;@AADCCDB@@BCCCGACCCABBBC@@=@?AACCBCC@BC@B>??@A@AAA0B?;;;CB@@@AAD;B?;;:::*;B>A5;;;4:AC@CA?AAA@@A?B?BB?BBC?BAAABCBCCCGCDCCBB@BBBB@CAAABABB>B>B@@<@@AAAABD@BAAAA@AA6@@A?A????8?@@;=?===,::49BA>?@>BA?>;>@??;?:=;>AA9<;<==>><@=DDD9A=>:>?A@@?>>=;:;====@@A@@@7;<A<?9;88.61628;77798;
@ATNG8:03976:00658
GATTAGTATAGAGCTCTACATAGTACTCATTCGTTTCGGAAGAGACAGGTACGTTAATAGTTAATAGCGTACTTCTTTTTCTTGCTTTCGTGGTATTCTTGCTAGTTACACTAGCCATCCTTACTGCGCTTCGATTGTGTGCGTACTGCTGCAATATTGTTAACGTTAGTCTTGTAAAACCTTCTTTTTACGTTTACTCTCGTGTTAAAATCTGAATTCTTCTAGAGTTCCTGATCTTCTGGGGCAGACTCTCACACGCTACCATTGTTCCTTTCTGAGCAC
+
A:;4;CCCCDCCABBCBBBDCCBB@@?AAA?BBCG>BB?B?BBBCCCC?BBAAA?B?BBBB?B?BAA>>>?<<5===>>/>@=@=>>9>BBF:=>8498-//===@9=A@??@AA<???<@<>>=;<;@A;AB;;299>999?@A>>>@AA>>7;;A>??<?=A6606///<6:66==-929/..;;;)96222,2---292356+222&25556/5/57266666662805597::133333)3---3336888;;7779938828705056.--*5,**2
@ATNG8:03979:00667
GATGGTAGCGCGACGAGCGTAGACCCAGAAGATCAGGAACTCTAGAAGAATTCAGATTTTTAACACGAGAGTAAACGTAAAAAGAAGGTTTTATCAAGACTCACGTTTAACAATATTGCAGCAGTACGCACACAATCGAAGCGCAGTAAGGGTGGCTAGTGTAACTAGCAAGAATACCACGAAAGCAAGAAAAGAGTACGCTATTAACTATTAACGTACCTGTACTCTTCCGAAACGATGAGTACTATGTAGAGCTCTATACTACCATCGTTCCTTCTGAGTCT
+
:==B?CB@BBCCCCCCB=CCA@:;:/5==8;?AB991817;899::4:;.3/3;>>@@@>)>885533352229.9245555$59.5.5>>0666>:<<665::444(35:;6<44039889;;<56555<:::9<;;;9=<<<;9;9(//(//)/:776:44-4876880//(///(//333(377,3399+32..///////)3-3833-3-3;9995:;333;8;//)/00)/////6//333339969:665;;<AB???A?@@>00*0+0*0===>AB?
@ATNG8:03980:00671
GATGGTAGAGTATCATGTGTATCTCCAGAAGATTCAGGAACTCTAGAAGAATTCAGATTTTTAACACGAGAGTAAACGTAAAAAGAAGGTTTTACAAGACTCACGTTTAACAATATTGCAGCAGTACGCACACAATCGAAGCGCAGTAAGGATGGCTAGTGTAACTAGCAAGAATACCACGAAAGCAAGAAAAAGAAGTACGCTATTAACTATTAACGTACCTGTCTCTTCCGAAACGATGAGTACATAGATATACGTATAGCTACCATCGTTCCTTCTGAGTCT
+
A445.55559<;?;@?666=@>:@A>A@>;>00)/98396<<=B?@@?AB7:6:@@55555$549;665=A596:1>:54999$49.4.4;;+<6645==>@>>373(31;<4::?6;977B@@ACAA@@@@@??CCBB?B==0000/172/44.4:::454:56///6836828884:8?=>3;//(-2555'220----28778050598827169B;;5;@B@@@B@@<000+000/9999:88;8;888:BBBB:>A>?@@B:<===A>AAD?BBBAA@@@
@ATNG8:03980:00680
GATGGTAGGCGTGTGAGAGTCTGCCCAGAAGATCAGGAACTCTAGAAGAATTCAGATTTTTAACACGAGAGTAAACGTAAAAGAAGGTTTTTACAAGACTCACGTTAACAATATTGCAGCAGTACGCACACAATCGAAGCGCAGTAAGGATGGCTAGTGTAACTAGCAAGAATACCACGAAAGCAAGAAAAGAAGTACGCTATTAACTATTAACGTACCTGTCTCTTCCGAAACGAATGAGTACACATCGTCGTGTCGTGCTACCATCGTATCTCAGGAGTCT
+
BB@A@B>@=@BBB<>BBBBCC;96>6>>@<D@@@@@<@>@@@AABC?BA=@=?AAABBBB3B@BBBCCCBB@@@298:::;/;A<B=AAAA/AAA<?888=;;66)/(/3.53949>><=;@@>>=@@BGAA<???A:===??=>><@<A>>;>?BA>>>@:==>??@=@@<;;:;??AAA7;;:98888)5819>A>??===;?<?>>><@<>>>>>=CB>::;@=A=??B9@@F<>>=>>>::;;;A;;;;;?>;;;888??;@?>?>BBBA@@@7<;=A>
@ATNG8:03970:00727
GATGGTAGTGCGTGAGAGAGAGACCCAGAAGATCAGGAACTCTAGAAGAATTCAGATTTTTAACACGAGAGTAAACGTAAAAAGAAGGTTTTACAAGGCTCACGTTAACAATATTGCAGCAGTACGCACACAATCGAAGCGCAGTAAGGATGGCTAGTGTAACTAGCAAGAATACCACGAAAGCAAGAAAAAGAAGTACGCTATTAACTATTAACGTACCTGTCTCTTCCGAAACGAATGAGTACATAGATATACGTATAGCTACCATCGTTCCTTCTGAGTCT
+
:<=CACDCCCCCDBBDCFDDCCCCC>BBB?BAAA>>=??BBCCABA>AA>B>BBBBBCCC3C?AAAAAA@AAAA:AABBBBC5AC>E4;;;*:CE?CACCCCCCD@D@CC@BCB?BBAABBBBBBCCCA?AA>ABCD>AABBCBBC?B?BCB?CBABCCA@=@BBBCB>BB>BB@;@>===59:6388788'//)/98:>B;;;=@:==@@<?<?@AAA;AAAA<<<=B=AAA:@AA>AAAABBAABBCBCCCCC@??A>>>A<<577==;7<7=:?@?>>>=>
@ATNG8:03971:00694
GATGGTAGGACGAGCGTCTGAGAGGTACTCATTCGTTTCGGAAGAGACAGGTACGTTAATAGTTAATAGCGTACTTCTTTTTCTTGCTTTCGTGGTATTCTTGCTAGTTACACTAGCCATCCTTACTGCGCTTCGATTGTGTGCGTACTGCTGCAATATTGTTAACGTGAGTCTTGTAAAACCTTCTTTTTACGTTTACTCTCGTGTTAAAAATCTGAATTCTTCTAGAGTCCTGATCTTCTGGTGTCTGATCTGTATCACTACCATCGTTCCTTCTGAGTCT
+
A<BC@CCC@BBBCCBBAAABCBCC?CCDCDBA>A??@;@B?B@CCCCCCC@CCECB@B@BCCC@CABBBDDCCCC?BBCCC1BB?BCCC=BB@A=ACC?CC?AAAGGG@CCDDDDCB@BCC>A?BFCCCCCC@BBBC?CBB@DDBBAAA@A@CBB?CCB>BB?B?BBDBAAACD<B::::.:;>4:;;;;*;DCDF>CCCDCCCAAA5;;;;*;BCBC@B@BC@BBBBBB@A>ACCBBB?A@B>BBBCCCCDCCA@ACCCCCCC@BBBAA>A?D>A@BCDBBB
@ATNG8:03973:00703
GATGGTAGGCGTGTGAGAGTCTGCCCAGAAGATCAGGAACTCTAGAAGAATTCAGATTTTTAACACGAGAGTAAACGTAAAACGAAGGTTTTACAAGACTCACGTTAACAATATTGCAGCAGTACGCACACAATCGAAGCGCAGTAAGGATGGCTAGTGTAACTAGCAAGAATACCACGAAAGCAAGAAAAAGAGTACGCTATTAACTATTAACGTACCTGTCTCTTCCGAAACGAATGAGTACCTCTCAGACGCTCGTCCTACCATCGTTCCTTCTGAGTCT
+
BDCB?CBA>@CCCCBBCCDBBB;<:06CC@AAADBB@C?AACCCCC?BB@B?BBBBBBBB3B@BB?@?A@?9:9+9998:;/;;;8;-555&227278>>>AABA=@=@A<<;;=A;;;@@>>>>A>>>AAA<@@@@<@AA;;<>><A;?;;9<AAAA;;::>@@>>><AA=AAA=<=>@A9>>?>>>=>>/;;;AAA@@@AA<A=A>>><?<@@@@?49577<>@;@<A@C9>8818>=>>>?<??>>>;;;BDA@?>A=AAA;>>>>=8<16/7<::;???
@ATNG8:03977:00759
GATGGTAGTCTCAGATAGTCTATAGTACTCATTCGTTTCGGAAGAGACAGGTACGTTAATAGTTAATAGCGTACTTCTTTTTCTTGCTTTCGTGGTATTCTTGCTAGTTACACTAGCCATCCTTACTGCGCTTCGATTGTGTGCGTACTGCTGCAATATTGTTAACGTGAGTCTTGTAAAACCTTCTTTTTACGTTTACTCTCGTGTTAAAAATCTGAATTCTTCTAGAGTTCCTGATCTTCTGGATAGCGACGCGATATACTACCATCGTTCCTTCTGAGTCT
+
9:;??DCCBBBAABCCCC@@ACCBBBBBBC@@>@EKK?CC@CABBBBBBB@CBBBC@C>AABC@D>@ACDCCAA?899888)9>;?ACC=B@BB?CCCACD@BBCDDJ@CBBBBBCC?A@C@C@CICCBBADACDCC@CCCDCCCBBBAAA@?BC@CCB?AA?A79:C@@@BBC?@@BDD6;5;5;;<;;*;AABE=CBCCCCCBAA5;;;;*;;;;B?B>BA=@@CBBBC@B?BCAAAA8::B>BB<;;BBBBB;;;BCFDDCC?AABBB@E@C>AAAAAAAA
@ATNG8:03981:00746
GATGGTAGGCGTGTGAGAGTCTGCCCAGAAGATCAGGAACTCTAGAAGAATTCAGATTTTTAACACGAGAGTAAACGTAAAAAGAAGGTTTTACAAGACTCTCGTTAACAATATTGCAGCAGTACGCACACAATCGAAGCGCAGTAAGGATGGCTAGTGTAACTAGCAAGAATACCACGAAAAGCAAGAAAAAGAAGTACGCTATTAACTATTAACGTACCTGTCTCTTCCGAAAACGAATGAGTACAGAGAGTACGATATGTCTACCATCGTTCCTTCTGAGTCT
+
AB@@=A@@=ADDDDA@ACCCCCBCC7CHG@BBBBBC@C=@@CBBBB@BB?B@DC><>@@@/A?BAAABACCCCC>C@>><<<+891:0878)8<=9@?===A;;;<@=@A=A@@<@>888<==<=A@@@??@<AAAA;ADA???>>4<49995=@@>>>>>9>A>>>>;>=7=7718:6888(78715:99:.7708888BA;;;=B=>>>A<><>@@DD<A?>@>>>6:47667)8>>:?@>>;;;@A>>>???AD@@@AA??>>><>DA??:?:=177A?AA;:
@ATNG8:03983:00760
GATGGTAGGACGAGCGTCTGAGAGGTACTCATTCGTTTCGGAAGAGACAGGTACGTTAATAGTTAATAGCGTACTTCTTTTTTTCTTGCTTTCGTGGTATTCTTGCTAGTTACACTAGCCATCCTTACTGCGCTTCGATTGTGTGCGTACTGCTGCAATATTGTTAACGTGAGTCTTGTAAAACCTTCTTTTTTTACGTTTACTCTCGTGTTAAAAATCTGAATTCTTCTAGATTCCTGATCTTCTGGTGTCTGATCTGTATCACTACCATCGTTCCTTCTGAGTCT
+
@AAA=B@@<@DCCCBBBBBCCCCD?CCCCCB@;?999,:B=B@CCCDCCC@CCCCC=B?CCCC?D@DCCCBBBA?<9999999#:@=@BBC=BBBB>B;<8;B>A@AB@A?BEDCCCDC@DCC?B?CCCCCCCC@CBBB?CCBBBBCCBBBBBBCBB<BBC?@@>A?CBCBBBC:;7;ABAB9A>B=;;;;;;;#;B;;;8;BEEIHJBAA5;;;;*;BBBD9;9;B>BCCCBB@C?CABCCD@C?@=ACBAABCCCCDCBCEDCCCD@CBBA?<?=@=ACCDDC@B
@ATNG8:03970:00824
GATGGTAGGTGCACATGAGTGTATCCAGAAGATCAGGAACTCTAGAAGAATTTCAGATTTTTAACACGAGAGTAAACGTAAAAAGAAGGTTTTACAATACTCACGTTAACAATATTGCAGCAGTACGCACACAATCGAAGCGCAGTAAGGATGGCTAGTGTAACTAGCAAGAATACCACGAAAGCAAGAAAAAGAAGTACGCTATTAACTATTAACGTACCTGTCTCTTCCGAAACGAATGAGTACTGCGTCTCACTCTCGCCTACCATCGTTCCTTCTGAGTCT
+
45<@056<5;;996@B<??AACC@@<?>;2;<444:6<.55:::<<7;>.55)55455555$5499955554444)4444=>=)==04.4::+:9:4:<?=;=>99278=>:@A@;?>>:;;;IDCAB@@A@@=AD@?<?AB???CB?@=A0000@@=>:>?:><<BAA>BB<?>D>A@>AA9?66.6:998)8=56657<==>@=A;===@=A<65:CC?BBA;;:@<?5:>A:::B>???@AA?::99;:@@=9944454.4:<744///)/5:+//8866//
@ATNG8:03973:00791
GATGGTAGACATATCGTACTCTCTTTACTCATTCGTTTCGGAAGAGACAGGTACGTTAATAGTTAATAGCGTACTTCTTTTTCTTAGCTTTCGTGGTATTCTTGCTAGTTACACTAGCCATCCTTACTGCGCTTCGATTGTGTGCGTACTGCTGCAATATTGTTAACGTGAGTCTTGATAAAACCTTCTTTTTACGTTTAACTCTCGTGTTAAAATCTTAATTCTTCTAGAGTTCCTGATCTTCTTGGCGACGTATGTATGTCGCCTATCGTTCCTTCTGCAGTCT
+
===BACCCBBBBB@@@BBBBCBCBC>AABCCA?CBBB=BC?B?BBBBBBB@BBBBB?B>AABA?B79:AAA@=?>997555(5>9=?652'287728:85::7:;;@@A;A=>>==<<4;;<7<8==@>>=;;5;>>>=AAADC@@???@@?;;;=8==><>B<@<@@@;66<;<5///;;;2727-36@@@,//9=@6=6896::@@AA=ABB5=99,/*/7::6:===@@@=@:>=@=<9233-3-3333=77=@<><-,,22-,,-637/54848</..9;;;
@ATNG8:03975:00815
GATGGTAGGACGAGCGTCTGAGAGGTACTCATTCGTTTCGGAAGAGACAGGTACGTTAATAGTTAATAGCGTACTTCTTTTTCTTGCTTTCGTGGTATTCTTGCTAGTTACACTAGCCATCCTTACTGCGCTTCGATTGTGTGCGTACTGCTGCAATATTGTTAACGTGAGTCTTGTAAACCTTCTTTTACGTTTACTCTCGTGTTAAAATCTGAATTCTTCTAGAGTTCCTGATCTTCTGGGCAGACTCTCACACGCCTACCATCGTTCCTTCTGAGTCT
+
:;;@///>:?>=?>=<AA@;9;AB;@@@>===8B:::6:@<A899AA=AA;A@999;A4:99@:>:;;;;=====8=====1=A>AAGE>B@AA996==;=:995@AB>CC:;9;BB<BBB=B?BAA@A@@@=@C@@<AB@@@BBCBBBB@:89?9=<?;79489>AAAAB@@@25955)5.565555*59;;@:B999CAA?@?8@@@09999929;;;6;CCBAA@=?5;8799=:7799,:@99999=94487//)/99)//55<7<:?;>>=<;;;5
@ATNG8:03976:00815
GATGGTAGTGTCAGTGCGCGTCGTCCAGAAGATCAGGAACTCTAGAAGAATTCAGATTTTTAACACGAGAGTAAACGTAAAAGAAGGTTTTACAAGACTCACGTTAACAATATTGCAGCAGTACGCACACAATCGAAGCGCAGTAAGGATGGCTAGTGTAACTAGCAAGAATACCACGAAAGCAAGAAAAAGAAGTACGCTATTAACTATTAACGTACCTGTCTCTTCCGAAACGAATGAGTACTATAGACTATCTGAGACTACCATCGTTCCTTCTGAGTCT
+
4;<=8==BAA===>>=====666<<;>CC@DCCB@@=@<@?CA@@F?AA>B?@>?::999(:;@@@AAABB???5:>;;;;.9C=B2;;;*9<<7<666>>>>>9<9<=9<AC>@?BBDCBCGBBBBBCCC?CCCD?AAABCBBB?A=A:959>>?BBBB?BBBBCC?BB?999@@@AAA3;8818<<==.:=9=///<<A>?<?:==AA:=:>?BBB@CCBBAAA?B@BBC<AAC?BBBBBAAAAAAA@:::?CCCBBBBBBB@B999C=@=A?BBBBB>>>
@ATNG8:03981:00815
GATGGTGTATATCGCGTCGCTATCCAGAAGATCAGGAACTCTAGAAGAATTCAGATTTTTAACACGAGAGTAAACGTAAAAAGAAGGTTTTACAAGACTCACGTTAACAATATTGCAGCAGTACGCACACAATCGAAGCGCAGTAAGGATGGCTAGTGTAACTAGCAAGAATACCACGAAAGCAAGAAAAAGAAGTACGCTATTAACTATTAACGTACCTGTCTCTTCCGAAACGAATGAGTACTATAGACTATCTGAGACTACCATCGTTCCTTCTGAGTCT
+
;=>C9BCCCBBB@@4459556<>>9;@<@BABB:;2:9::5=<=A:B=>B>?@@===<=,=;@@>887??777)7>;:999$9;6;8>>>0><<7;;;;<==<<9<9A@;?@@9>?98;CCGCCBBBCCBB?CBCD@BCBBB@@??B@C;;8;BB???BC??@?BBA?BB<???7::??B8>>=888988(5=47558?AA@A=C=A==><A<@?CBB?BC@??CC@C?BBF<AAA<??A???BBB@ABB;;;ACCCBBBDCCF@B:99C=@=A>A@ABB878
@ATNG8:03971:00887
GATGGTAGCTCTGCTCTGACTCTCGTACTCATTCGTTTGGAAGAGACAGGTACGTTTAATAGTTAATAGCGTACTTCTTTTTCTTGCTTTCGTGGTATTCTTGCTAGTTACACTAGCCATCCTTACTGCGCTTCGATTGTGTGCGTACTGCTGCAATATTGTTAACGTGAGTCTTGTAAAACCTTCTTTTTACGTTTACTCTCGTGTTAAAAATCTGAATTCTTCTAGAGTTCCTGATCTTCTGGGCAGACTCTCACACGCCTACCATCGTTCCTTCTGAGTCT
+
:<AA@AACDA<ACBBCCBBB@@@AB@@>><8938@BB;B?A>;;;;9@@>@@>;;;/;5:?>?7B>BBACA;94:649444$44.48990556;6;<<.55.49=>@B?BBBCBCBB@CCC?B?CDCBBB@@=@A??<A@@@CBBBCCCCBBBAB=AAA=AA?B=@AB;;;CCB>B;;;;.;5;5:<<<<*;BBBB<A;;:?>=999.9494$49955.56<<7@A@;:9B:@;?@A@?>9=9;:9:CBCCCCBBBAAACB@B@@=@;;;A=A<A@DA;;;A;:
@ATNG8:03970:00896
GATGGTAGTATATCGCGTCGCTATCCAGAAGATCAGGAACTCTAGAAGAATTCAGATTTTTAACACGAGAGTAAACGTAAAAAGAAGGTTTTACAAGACTCACGTTAACAATATTGCAGCAGTACGCACACAATCGAAGCGCAGTAAGGATGGCTAGTGTAACTAGCAAGAATACCACGAAAGCAAGAAAAAGAAGTACGCTATTAACTATTAACGTACCTGTCTCTTCCGAAATGAGTACTGTATCTATGTGTGCGCTACCATCGTTCCTTCTGAGTCT
+
BDDE@BCBDCBCCA;;:ABAAA@@B?BCCACCCCBB?BBCCCB@@C@CC>B?BBBBBBBB2A>ABBBBBBBBCD>B@ABBBB2BDAFACCD;CCC@DCCBBBB@@=@?BA?B??=?BBCCCCCCCBB@@@998;CCC?BBBBAAAC?B?B@@>@BBCBBBF@A9::AB?CD?A9:59A>=>688719<<==.8=6<///::ABA=A=A@@@<B;??CCC@CCCBBBB>A;@@@9??AABCCBCBBBBBCCBCBBBAAAA@B=AAA?B?B?B>B>@>>?@?
@ATNG8:03973:00920
GATGGTAGCGCATATCAGCGCAGCCCAGAAGATCAGGAACTCTAGAAGAATTCAGATTTTTAACACGAGAGTAAACGTAAAAAGAAGGTTTTACAAGACTCACGTTAACAATATTGCAGCAGTACGCACACAATCGAAGCGCAGTAAGGATGGCTAGTGTAACTAGCAAGAATACCACGAAAGCAAGAAAAAAGAAGTACGCTATTAACTATTAACGTACCTGTCTCTTCCGAAACGAATGTGTACGTGTGCGACGTGTCTCCTACCATCGTTCCTTCTGAGTCT
+
:;@@<A05556=669BABBABACCD?DCDABBBB;;6;>@?????B?CE@E@BBCCCCDD5C@CCCCDDCCBBB<ACABBBB2BB?C?BBB<BBB?A@CCC@@?A?A<@A=9::=>==CC@A@CCCCCCBBB@CCBB@BAA@AA>=8?9:;;5;AA@BBBB=AAB???>@A=??=39:9::,:==9??=>>@'9627/...8667;;;=9=>:>::8ACC@BCBCBBC@C?BCD????=:::AABBAAA???@AAAA?@?@@=@=>57855:49>C<A989B?AA
@ATNG8:03974:00929
GATGGTAGCAGACGTGACAGAGCGCCAGAAGATCAGGAACTCTAGAAGAATTCAGATTTTTAACACGAGAGTAAACGTAAAAAGAAGGTTTTACAAGACTCACGTTAACAATATTGCAGCAGTACGCACACAATCGAAGCGCAGTAAGGATGGCTAGTGTAACTAGCAAGAATACCACGAAAGCAAGAAAAAGAAGTACGCTATTAACTATTAACGTACCTGTCTCTTCCGAAACGAATGAGTACAGAGAGTACGATATGTCTACCATCGTTCCTTCTGAGTCT
+
AAAA<?;;<<CDCCBCCCDCCCBBB>AAF@BBBBBB?B>AA@AABB>BB@B?BBBCAAAA/B<@?>??AAAADD9=;BBCBB2BA@B5;;;'9@<7;966>CD=B?B@CD=??C?CBBBCCAAACCCCCCCC?C???>BAAAA@@B@C?C::8:AAABCCC?BBBBBB?BB>?>?<>:@BA-88;4:<<<>/:95:///::==>;?;>>995::>>CBBAEA??ACC?A>AAB=AAB?ABABBBBCCH?==BBAA>==>>>@>>><@B?>>18087<<======
@ATNG8:03980:00922
GATGGTAGTATATCGCGTCGCTATCCAGAAGATCAGGAACTCTAGAAGAATTCAGATTTTTAACACGAGAGTAAACGTAAAAAGAAGGTTTTACAAGACTCACGTTAACAATATTGCAGCAGTACGCACACAATCGAAGCGCAGTAAGGATGGCTAGTGTAACTAGCAAGAATACCACGAAAGCAAGAAAAAAGAAGTACGCTATTAACTATTAACGTACCTGTCTCTTCCGAAACGAATGAGTACTACTCTCAGAGACACACTACCATCGTTCCTTCTGAGTCT
+
4;<=;B>AAACC;;;@@@A=AAA@?7>;;69BCBBA=A<@AA@@@@>@A=A?:::BBBBB3B>BABBBABAA@@8>?;;;;;*:@=A=CCC<CDIAC;;;CBBAB?B?CB?BBB=@?BBBCCGEDBBBCBBB@CBBB@BBBBAA@B;@=@997:CABBCDD?BBBAAA@CC@>>>399788)8::3;BDDDD)=<7<///=;>>?<?<>>BB:>:>CBCBACCBBBBB<@<9:93:BB?BBBBAAA@>>>?>AA>>>>@@AA@?@@<@;;;@8=5;5:::;;;==
@ATNG8:03981:00906
GATGGTAGACACGTGTGCTCTCTCGTACTCATTCGTTTCGGAAGAGACAGGTACGTTAATAGTTAATAGCGTACTTCTTTTTCTTGCTTCGTGGTATTCTTGCTAGTTACACTAGCCATCCTTACTGCGCTTCGATTGTGTGCGTACTGCTGCAATATTGTTAACGTGAGTCTTGTAAAACCTTCTTTTTACGTTTACTCTCGTGTTAAAAATCTTGAATTCTTCTAGAGTTCCTGATCTTCTGATAGCGACGCGATATACTACCCATCGTTCCTTCTGAGTCT
+
@<<CACCBBBB996>;;;<>@@ABB@@@ACAA>A@??9@@;?=BBAABAA799DBB@B=?>CC?C?ABB??;;:?<;;996(9;.522,2889595737;02578::6<=<8;;>@<@@@;?;??>>=;:;:?>@@:>=@@@>==ABB@>>>==8===:==:>=AA>>==??>5:6<<<-<17+//<<<,77999-2-----66-/-/=<=*979457.747717::9?::7;;>;:333---;99;@?>>>>@??@@A@>=888*8779:1717)//86687=
@ATNG8:03983:00890
GATGGTAGTACATGATAGACGACACCAGAAGATCAGGAACTCTAGAAGAATTCAGATTTTTAACACGAGAGTATACGTAAAAAGAAGGTTTTACTAAGACTCACGTTAACAATATTGCAGCAGTACGCACACAATCGAAGCGCAGTAAGGATGGCTAGTGTAACTAGCAAGAATACCACGAAAGCAAGAAAAAAGAAGTTACGCTATTAACTATTAACGTACCTGTCTCTTCCGAAACGAATGAGTACAGAGAGTACGATATGTCTACCATCGTTCCTTCTGAGTCT
+
A>CE@B=CC666=>?BBAAA@?@@C=AAC?@@BCCC@C@>=<<===9<=8C?@@955555$54556>==BCCC@@@;;:@@@1<<9;6988&////7;///;;:5:297=94:<<8=<A@@@@?AA::9AAA@=@BAA>AAAAAA==;A=A??;?BBBBCCD?:7659969;4;9;58599>49//+/==::;%22,35(..356673939555=A=@=AAA:?A=595=7<;ABC?CCC=@@@998A>>=@BBB>?@BBBAAAAAAA5;;===<@=C=>>=>>;;;
@ATNG8:03983:00898
GATGGTAGCACGACACGACGATGTGTACTCATTCGTTTTGGAAGAGACAGGTACGTTAATAGTTAATAGCGTACTTCTTTTTCTTGCTTTCGTGGTATTCTTGCTAGTTACACTAGCCATCCTTACTGCGCTTCGATTGTGTGCGTACTGCTGCAATATTGTTAACGTGAGTCTTGTAAAACCTTCTTTTTACGTTTACTCTCGTGTTAAAAATCTGAATTCTTCTAGAGTTCCTGATCTTCTGGACAGAGTGTGCAGATACTACCATCGTTCCTTCTGAGTCT
+
;BBC@CCCCBCCCCDCCCCBB:;;CCCCCCCB@BCCCC8B?B?BAA@ABB?BBBBB?B?BBBB?C?CCBBC@BAA;:;?>@/>>:=???8>BBB?BCC?C?077?CED;@@AAAAA=;AAA:@:;;<A??>=9>???7;;>A>>?=AAAAA@@AA:>===@@<@<??@@@@CAA9<8888,89>;?<<<;,77779),,,,,,9:6:5:=<=.885>>2:5>=5=@@>?>?=@<>>@@@C6;;D=CB>@///=::=>>>=>>A@A<@@@AA<A<A=@@<;;>A@
@ATNG8:03972:00941
GATGGTAGCGCGACGAGCGTAGACCCAGAAGATCAGGAACTCTAGAAGAATTCAGATTTTTAACACGAGAGTAAACGTAAAAAGAAGGTTTTACAAGACTCACGTTAACAATATTGCAGCAGTACGCACACAATCGAAGCGCAGTAAGGATGGCTAGTGTAACTAGCAAGAATACCACGAAAGCAAGAAAAAGAAGTACGCTATTAACTATTAACGTACCTGTCTCTTCCGAAACGAATGAGTACCTCTCAGACGCTCGTCCTACCATCGTTCCTTCTGAGTCT
+
/9::6:;0////:777<;69?@BAA:ABB?BBAAAA>A@BBC??@E@BB?B@BBAA@@@@/@<:87AA??;>=C;=6;9999(9:7<.559'5;<9<;;;>><;?=;@CC?BCB?BC??ABCCFBBBBBBBB@CCAA>AABCCBBB@B?C@@=?BBBBBBC?BBBBBB@BB?BBB?AAABA6::9188888(7<4:787@@@AA;A<@@AA=B===A;;8:BAAAAA>A>AAB<BBB?BEFAAAB?A<>@@@@@>>>>=>C=;;;<?===A=A>B?BBBBB9::
@ATNG8:03972:00942
GATGGTAGTGATACAGATCAGACACCAGAAGATCAGGAACTCTAGAAGAATTCAGATTTTTAACACGAGAGTAAACGTAAAAAGAAGGTTTACAAGACTCACGTTAACAATATTGCAGCAGTACGCACACAATCGAAGCGCAGTAAGGATGGCTAGTGTAACTAGCAAGAATTACCACGAAAGCAAGAAAAAGAAAGTACGCTATTAACTATTAACGTACCTGTCTCTTCCGAAACGAATGAGTACTATGTAGAGCTCTATACTACCATCGTTCCTTCTGAGTCT
+
66-.(-6:>=??966;?>CBBBBAB=CAA584849=4;8;33333:6==@C?A@;65333'3(...668==987.7./////$/;27)55)599499655<===:=:>>;===8:?BBBCDCDCCCBBBCF?BABA=@???B@@@4;5;;>9=>?????A?AA?A8:38</9/7949888:37..(.5555'...'222288::;6:5:===5:5;;A==?A@?A@@??B>AAC>BBB?BBBBBBBD???B<;;>>A@888;ABBB<@?;;;7<1919889<;A:
@ATNG8:03973:00986
GATGGTAGTTTCTGTCTACGAGAGCCAGAAGATCAGGAACTCTAGAAGAATTCAGATTTTTAACACGAGAGTAAACGTAAAAAGAAGGTTTTACAAGACTCACGTTAACAATATTGCAGCAGTACGCACACAATCGAAGCGCAGTAAGGATGGCTAGTATAACTAGCAAGAATACCACGAAAGCAAGAAAAAGAAGTACGCTATTAACTATTAACGTACCTGTCTCTTCCGAAACGAATGAGTACTACTCTCAGAGACACACTACCATCGTTCCTTCTGAGTCT
+
;::@=A?;;;)59;<BCBCBCCBAA>ABB?BBBBAA=B@BCBBBBC?@A?B@BAAABBBB3B?@@AAAAA@>>=4<<8////(/<7<1666)..;4556??;A>>;>:=<;?<95:///=767?;;;AA@??<?AA@=AAA><>AA<?:<;99<====@@@=@@@===<AB<A@@<@?9:91::;:?AAAA/>=:>;::A???B=D=A@@@<@8;;AAC=A>>>CCC<A:A==19//,/>><=A@;;;@???@@A>?>BBA?@==9<=><<9=<>8>@?>>=@@
@ATNG8:03976:00976
GATGGTAGCTCGCTGATGATATCTCCAGAAGATCAGGAACTCTAGAAGAATTCAGATTTTTAACACGAGAGTAAACGTAAAAAGAAGGTTTTACAAGACTCACGTTAACAATATTGCAGCAGTACGCACACAATCGAAGCGCAGTAAGGATGGCTAGTGTAACTAGCAAGAATACCACGAAAGCAAGAAAAAAGAAGTACGCTATTAACTATTAACGTACCTGTCTCTTCCGAACGAATGAGTACGTGTTACGTACGTGAGCTACCATCGTTCCTTCTGAGTCT
+
<BBB?CCCBBBCCEBCCECCCCCBB@BBB>@@BBBB?B?BBBAAA@?CC?A>@@@<<<<<1>?CABBAAAAAAD:@@AAAA@0@B4:4;;;.;AB?BBBBDDDCB?C?CB=BAB>@@ABCCBDEDDBB@A@C?CCBB?BBBBBBBB>A=A::9:CCBBBCB@@@@BBB=AB=>=>=AABAA9;;:7888888%/<7>///==AAA<C;??AA<B=AAABB@CBAAABC?C?CC@BBB?ABBCCCBBBAA>AB?>>?@>B===?AA<@@A@@;@6<4:9?<==>>
@ATNG8:03978:00941
GATGGTAGCGCGACGAGCGTAGACCCAGAAGATCAGGAACTCTAGAAGAATTCAGATTTTTATCACGAGAGTAAACGTAAAAAGAAGGTTTTACAAGACTCACGTTAACAATATTGCAGCAGTACGCACACAATCGAAGCGCAGTAAGGATGGCTAGTGTAACTAGCAAGAATACCACGAAAGCAAGAAAAAGAAGTACGCTATTAACTATTAACGTACCTGTCTCTTCCGAAACGAATGAGTACGATGAGATCTCGTGTGCTACCATCGTTCCTTCTGAGTCT
+
6;<<;BBCBBCCICBBFDECCBBBB=@A@@CBBB??=??BBBBBBB?BC?B?BAAACCCC3A?BC>AA=@><<;1:8;;;;;*;A>A=@??0=@<8=B@BAB@@@?D@BB?BDD?BBBBCCCCCCBBBCCCC@CBBB?B?>>CBAA>B@C@?>@CBBBBBB?BCCCBB?AC?AAB>>=;;;1;==:>@EEE.::7;///==AAA<?<?>>><@<@>CBC@B;::?>>:?>ABB=BBB?BBBBCBBBDC???BA>>;::>=888DB=A?@@B=A;>188;:=:;;
@ATNG8:03982:00984
GATGGTAGGCGTGTGAGAGTCTGCCCAGAAGATCAGGAACTCTAGAAGAATTCAGATTTTTAACACGAGAGTAAACGTAAAAAGAAGGTTTTACAAGACTCACGTTAACAATATTGCAGCAGTACGCACACAATCGAAGCGCAGTAAGGATGGCTAGTGTAACTAGCAAGAATACCACGAAAGCAAGAAAAAGAAGTACGCTATTAACTATTAACGTACCTGTCTCTTCCGAAACGAATGAGTACAGAGAGTACGATATGTCTCCATCGTTCCTTCTGAGTCT
+
DCCB?BBC@CCCCCCBBEAAAACCC?CCCACCAAA@>@?BBBCCA@<@B?C?AA??@DDD2A?BBB@??CDCCC=CA>><;;.;94:/555,7<=<==>=BB>>=<A<AA<><;5;;?>>>>>??>AAAAAA;AAAA5<<>>===C;?;?;;7;AA>>>??:>>>>>>:>A:@@A;?>555,6::8>ACAA/6758AAAA??>A<A;>==A9>9>????;A>>>>>>;?;>>>7>@A;888>>>>>>>@@@CA==@@A>===@@;A???C:>:<8===A?>>>
@ATNG8:03979:01034
GATGGTAGAGTATCATGTGTATCTCCAGAAGATCAGGAACTCTAGAAGAATTCAGATTTTTAACACGAGAGTAAACGTAAAAAGAAGGTTTTACAAGACTCACGTTAACAATATTGCAGCAGTACGCACACAATCGAAGCGCAGTAAGGATGGCTAGTGTAACTAGCAAGAATACCTCGAAAGCAAGAAAAAGAAGTACGCTATTAACTATTAACGTACCTGTCTCTTCCGAAACGAATGAGTACACATCGTCGTGTCGTGCTACCATCGTTCCTTCTGAGTCT
+
9:9<8=596<<<<695;;AAA@BCC?AAA?:9;A:;293<=@@??A9BBFGADDBBBBBB0B@BBBA@A?A@A@;?B;;;;;$::894444&49305??@BAAAB@D?BB?BBB@BBBBBBBCCDBCBAA@@=@BBB?BABC::9A<A>BBA?ADFBBBBA?CAAABB?A@=>>>>ABBBC>;;;::::::)7:09266:976;5<5<9:::=:>;BAB@B;::A??5:5:BC;CCB9;:BBDCB@@?A@@?A<<<AAA@??BBC=AAAAA>A@C@CCBBBBCC
@ATNG8:03983:01016
GATGGTAGTATCTGCACACTCTGTCCAGAAGATCAGGAACTCTAGAAGAATTCAGATTTTTAACACGAGAGTAATCGTAAAAAGAAGGTTTTACAAGACTCACGTTAACAATATTGCAGCAGTACGCACACAATCTAAGCGCAGTAAGGATGGCTAGTGTAACTAGCAAGAATACCACGAAAGCAAGAAAAAGAAGTACGCTATTAACTATTAACGTACCTGTCTCTTCCGAAACGAATGAGTACTGTATCTATGTGTGCGCTACCATCGTTCCTTCTGAGTCT
+
BCCF@BBDCCCCAAACCCCBBBCCC@DBB?CCBB@@=@=@ABBBBC@CD?B?BBA@@@?@2@?BC@BBBB@??<@AABBBBB3>:8:<ADD5A=A8=?@@@@?>?=A:??<A=>:;;;>BBBBCCCCCBBCD@CBAA@BB???CBB@D@DBA?A@@@@@?C@CBAAAB@BC?>>><>>BBA9B7738ABCB/==39///<<@AA<A>C>>><>=@ABBBABBBBBBC?@<<<<5<00+000@BBBBCCCBBBBBBBBAAAB@<::7:==AA:?;?9==>>===>
@ATNG8:03970:01056
GATAGAGGACTGTAGCGCACCCAGAAGATCAGGAACTCTAGAAGAATTCAGATTTTTAACACGAGAGTAAACGTAAAAAGAAGGTTTTACAAGACTCACGTTAACAATATTGCAGCAGTACGCACACAATCGAAGCGCAGTAAGGATGGCTAGTGTAACTAGCAAGAATACCACGAAAGCAAGAAAAAGAAGTACGCTATTAACTATTAACGTACCTGTCTCTTCCGAAACGAATGAGTACGATGAGAGAGCTCTCTCTACCATCGTTCCTTCTGAGTCT
+
CBBBBBB?:<;CGBBBBBBCC=BBC?CCBBAB>A>@@AAABB>BB>C>@@@@BCCD3D?BB><<;AAACB:A;::ACB/??8=/877)8>>5;;@?AAA==:=:=>:?<=:>>>>B@@@?>>A?AA??:>>?>;AA@@@AAA;?9>;;7;>>>A;;;9>@A?>>;AA;AAA;<<555,7;87=====,//,/766?AA;;8;>BAAA=D=>>>@D=B;;;@=<4<<@??9?::7;>>B@@@@@788AAA@@@@;:;??@A@<@@@??;?:;:=@@BA@@@
@ATNG8:03977:01058
GATGGTAGTGTCAGTGCGCGTCGTCCAGAAGATCAGGAACTCTAGAAGAATTCAGATTTTTAACACGAGAGTAAACGTAAAAAGAAGGTTTTACAAGACTCACGTTAACAATATTGCAGCAGTACGCACACAATCGAAGCGCAGTAAGGATGGCTAGTGTAACTAGCAAGAATACCACGAAAGCAAGAAAAAGAAGTACGCTATTAACTATTAACGTACCTGTCTCTTCCGAAACGAATGAGTACACATCGTCGTGTCGTGCTACCATCGTTCCTTCTGAGTCT
+
?<>D?AABBBBBAA@BBCCCDCBBB@CCCADBAB@@<@6::CBBBC?BC>A=@A;<<??=,?@BCBBDCCBB@B:<;ACDCC5BB>B5;;;.;@>?9:9@@GEBB?B@BB@BBB>ABCCCBCCCBBCCDCCB@CAAA@BAAA998C<@=@@@<@AABBBBC?AAACCD?CC?BBB>?;??>7>==7:::::+;>;@887@@A>><><A@??;>8=>A::6:A@?@BB?B@BBB=BDD?AAB@AABCCBA@@@BAAABBCBBBBCC?B>?@D@C?B?BADD==::
@ATNG8:03979:01051
GATGGTAGCGCATATCAGCGCAGCCCAGAAGATCAGGAACTCTAGAAGAATTCAGATTTTTAACACGAGAGTAAACGTAAAAAGAAGGTTTTACAAGACTCACGTTAACAATATTGCAGCAGTACGCACACAATCGAAGCGCAGTAAGGATGGCTAGTGTAACTAGCAAGAATACCACGAAAGCAAGAAAAAGAAGTACGCTATTAACTATTAACGTACCTGTCTCTTCCGAAACGAATGAGTACGTGTGCGACGTGTCTCCTACCATCGTTCCTTCTGAGTCT
+
CA;99;@ABBDCCCBCCCCA@BAAA=ADD@CCCC??=@<??BCCBB?BB?B>CACBDDDD1D@DCCCBBCCCCC>CAAAAAA1@B?B49996:DC@DBBBCCCBB>B>BB>BBB>BB@BCAABBBDDDBBBC@CCCC?BBAABB??<B@CCC>BBCCCBBB?BBBBBB?BC@BBB>@A??=8<<=;===??.?>;A888===>?<?<?@AA<@<@ACBB?BCCCCCC?B?BCC=CBB?BBBCBBBBA@@ABBBBAB@@>??;>>>9=>=9?<@=@=@CCAAAAA
@ATNG8:03975:01106
GATGGTAGTATCTGCACACTCTGTCCAGAAGATCAGGAACTCTAGAAGAATTCAGATTTTTAACACGAGAGTAAACGTAAAAAGAAGGTTTTACAAGACTCACGTTAACAATATTGCAGCAGTACGCACACAATCGAAGCGCAGTAAGGATGGCTAGTGTAACTAGCAAGAATACCACGGAAAGCAAGAAAAAGAAGTACGCTATTAACTATTAACGTACCTGTCTCTTCCGAAACGAATGAGTACTACTCTCAGAGACACACTACCATCGTTCCTCTGAGTCT
+
:779<=9?B@B@A@BAA?;;>BBCC?CCC@@@@AAA?A@CBEBAAA>::39;><==;>>>):6::8?@@B::;B9>>BBBBC5@??C5:::*9@@8=CBCBEDAA<@9;939@B=AAEACBCCICCC;;;BB@B;;;@BBBBDDBA@D@B;;8;CBBBCED>?@B999?BB>B??9?<<9:<)5656;<=??/;@7:///569<?:?<@:;;<A:>;@@C?B@?@><=3:6:AA9?>>9?>>@BBBBBBBBABE@@@@@@>=====1//9//)/)///:/78;;
@ATNG8:03977:01095
GATGGTAGCTCTGCTCTGACTCTCGTACTCATCGTTTCGGAAGAGACAGGTACGTTAATAGTTAATAGCGTACTTCTTTTTCTTGCTTTCGTGGTATTCTTGCTAGTTACACTAGCCATCCTTACTGCGCTTCGATTGTGTGCGTACTGCTGCAATATTGTTAACGTGAGTCTTGTAAAACCTTCTTTTTACGTTTACTCTCGTGTTAAAAATCTGAATTCTTCTAGAGTTCCTGATCTTCTGGTGTCTGATCTGTATCACTACCACTCGTTCCTTCTGAGTCT
+
777<2//555ABBBAA=///<:99=:88/////:::.8:09.9=;;@CC@CA<<<8=====<8>55545554;;344444$4<54349398;;266>8;95555<;<:>===>===<<?<49.59900/9<8<;9@2555544445:<<:;=44-433-33-37<<>===;;95:5555&5.5.59999$5999@5?>@@99555;.5555$4;://,/5::49844944.45<9;?;;6939.99;@@@D?9:9A?;@<99995/////:)/)3588465;<:
@ATNG8:03971:01147
GATGGTAGTACATGATAGACGACACCAGAAGATCAGGAACTCTAGAAGAATTCTGATTTTTAACACGAGAGTAAACGTAAAAAGAAGGTTTTACAAGACTCACGTTAACAATATTGCAGCAGTACGCACACAATCGAAGCGCAGTAAGGATGGCTAGTGTAACTAGCAAGAATACCACGAAAGCAAGAAAAAGAAGTACGCTATTAACTATTAACGTACCTGTCTCTTCCGAAACGAATGAGTACGTGTGCGACGTGTCTCCTACCATCGTTCCTTCTGAGTCT
+
BBCC@CCBBBCGCCBBAAAB;;;CDABCAABBBBCB898:BBBBCC?BB=B>BBBBBBBB3B>BBA@AD@A@==5;;?=:::+::7=7BAA8>==8=>;;:AA@@:=:>D;;;;;>>==BBB@@@BBF???C?CCDD<>>AA>>>>?B?BBB?BDBBBBBB?BBBBAA@BD<;;;188<=<4<:9188888(5=6=587???>>;>=BBBC7;5;=@??<?BCABBB?B?BDF=AAA@9:9DB@@B;;;;;A??>>>>>?B<???=>>>>C?B?B@BBBBB???
@ATNG8:03971:01183
GATGGTAGGCATGTGAGAGTCTGCCCAGAAGATCAGGACTCTAGAAGAATTCAGATTTTTAACACGAGAGTAAACGTAAAAAGAAGGTTTTACAAGACTCACGTTAACAATATTGCAGCAGTACGCACACAATCGAAGCGCAGTAAGGATGGCTAGTGTAACTAGCAAGAATACCACGAAAGCAAGAAAAAGAAGTACGCTATTAACTATTAACGTACCTGTCTCTTCCGAAACGAATGAGTACGATGAGAGAGCTCTCTCTACCATCGTTCCTCTGAGTC
+
A@AA@BBC@A@<??CCDDCBBACDF>DCC@BBBBCD<>?BBBACD@?><?@CCBAACCC3B@BABAAAA?=>=4<>88777(8>8<0888(59:98;8>A@??B;?;@B=A>>:=???A@??AAAAA??>A5::AA;AAAA??==:>;A;;7;?>>AA>=9=AAAAA=@@;@AA<>>9991:;;9>?>=>/8838AABBAA==:>=@BAA:@:@A>>>9><<<>>=;?;?AC7=<>:>?@@=>>===>?>:;777///=///97677522(,(,*****,7
@ATNG8:03972:01147
GATGGTAGCATCATGCATATCTACAGAAGATCAGGAACTCTAGAAGAATTCAGATTTTTAACACGAGAGTAAACGTAAAAAGAAGGTTTTACAAGACACACGTTAACAATATTGCAGCAGTACGCACACAATCGAAGCGCAGTAAGGATGGCTAGTGTAACTAGCAAGAATACCACGAAAGCAAGAAAAAGAAGTACGCTATTAACTATTAACGTACCTGTCTCTCCCGAAACGAATGAGTACCTCTCAGACGCTCGTCCTACCATCGTTCCTTCTGAGTCT
+
==>>@CB@AABBABAB@@?@BC;;8BB?CBBB@@>A=??CBBBC?BB?C?BBBB@A@@*>;ACA@AAACAAA:@@BBCBC3BB@B5;;;&9AA=CBBCCCCFC@B?BE@CBB>BBBBCCCCCCCCCDBCD?CCAA>AA@?BBA@<A@D9:;:CCCCABA=BBCCBB?BC?BBB>@@?;;18884:<<==.=>9>888??B>><><>>@@<>;>@A@A@CC@@?990A9A@A9A00,0@@>@AB?BBB??=<979::::<89976:65571717-38:78888
@ATNG8:03977:01167
GATGGTAGATATATGCACGCTCTACCAGAAGATCAGGAACTCTAGAAGAATTCAGATTTTTAACACGAGAGTAAACGTAAAAAGAAGTTTTTACAAGACTCACGTTAACAATATTGCAGCAGTACGCACACAATCGAAGCGCAGTAAGGATGGCTAGTGTAACTAGCAAGAATACCACGAAAGCAAGAAAAAGAAGTACGCTATTAACTATTAACGTACCTGTCTCTTCCGAAACGAATGAGTACACACTCTCATATGACACTACCATCGTTCCTTCTGAGTCT
+
BBBC@CCCDBCBCCFFBB<;;@DBA>BBA?A>??BA?@?BBBAAAA>CC<A?BBB????@/@=AA===@AA@@?6==:;;;;*;B>:;:;;*:BB=@ABABCB;;::@BB@BBC>AABBBCCCCCDGCCBBB?CDDD?B@A@@??B=@<B@@=@CAAAEAA>ACBBBB@CC?999>AACAA688818AFGH/@@:=888?@@@?=B=CABB<>:==BAA@BBCBC??<??AAA<BCC=@@BBBBBBBA>>?ACC???ACDBAABB?BBBBC>A>A?BDBAA???
@ATNG8:03980:01142
GATGGTAGTGATACAGATCAGACACCAGAAGATCAGGAACTCTAGAAGAATTCAGATTTTAACACGAGAGTAAACGTAAAAGAAGGTTTATCAAGACTCACGTTAACAATATTGCAGCAGTACGCACACAATCGAAGCGCAGTAAGGATGGCTAGTGTAACTAGCAATAATACCACGAAAAGCAAGAAAAAGAAGTACGCTATTAACTATTAACGTACCTGTCTCTTCCGAAACGAATGAGTACGATGAGATCTCGTGTGCTACCATCGTTCCTTCTGAGTCT
+
>===7;;==>;<<CCCABBB@@@AB?BCB>BBBBBB<?;@?><?A@>BB@C?@A?6625&2355599;=7;97.724499+99)/)//)///75////4;;55258<<8<<=8<A779@@;;;BAAAABB?@@@B6:::??>>>;A@CA@<@BBBACCC@???A??4:9?DDA<@=7222&222+.7777'57.....95558283222;;A6>9=<?:>:7///7476:==5::=174;;@B@@@AA==>@@;;;?>888>==9>888>5;5;:===;;;=;
@ATNG8:03982:01141
GATGGTAGTGTCAGTGCGCGTCGTCCAGAAGATCAGGAACTCTAGAAGAATTCAGATTTTTAACACGAGAGTAAACGTAAAAAGAAGGTTTTACAAGACTCACGTTAACAATATTGCAGCAGTACGCACACAATCGAAGCGCAGTAAGGATGGCTAGTGTAACTAGCAAGAATACCACGAAAGCAAGAAAAAAGAAGTACGCTATTAACTATTAACGTACCTGTCTCTTCCGAATCGAATGAGTACATAGATATACGTATAGCTACCATCGTTCCTTCTGAGTCT
+
B=9@;?;;CECAA<<;===;;;;;;7:CA?AA@@@B=@<??@??>B?BC<?;9::98DDC1A?BB@BBBBB@@A4==;;;;;*;B@B5<;<-:A@<=@;>::@>?<?=@?9??A?ABBBCDCBBCCCDCCBB?BABA?BBBABB>>;@?A@?=?BBBBAAC?CCCBBB@DD?989;<<=>=4;::4888888%8=:=888@??>><>=A???5;5:<@;;6:A@@?CB?B@BB?BBBB?BBBCDEBB???B>>>>BBB:::BBBAB?BCBBB?B>A<??BBCBAA
@ATNG8:03971:01190
GATGGTAGGTGCACATGAGTGTATCCAGAAGATCAGGAACTCTAGAAGAATTCAGATTTTTAACACGAGAGTAAACGTAAAAAGAAGGTTTTACTAGACTCACGTTAACAATATTGCAGCAGTACGCACACAATCGAAGCGCAGTAAGGATGGCTAGTGTAACTAGCAAGAATACCACGAAAGCAAGAAAAAGAAGTACGCTATTAACTATTAACGTACCTGTCTCTTCCGAAACGAATGAGTACTGCGTCTCACTCTCGCCTACCATCGTTCCTTCTGTGTCT
+
BDBB@BAA?:;;CCCCCCCCCBBBC?BBB>BBBAAA=@?@ABBCBB?BD@C@CCCCDDDD2C@CCBCCBDBBBC=@@9::::*:B?C?BBB9BCCDDCCAAACCC@C@BC@CCC@CCDCCBBBDDDCCAAAB?BBBB>B@@?@@775:@CCC?AABCBBBC?BBCBB@>BB;=9738:898.:8818>>>>/:<7<///:<?AA=A;AABA:>;>>HCB@BBBAABC=@>AEC?CCC?BBBBBBBBBBBCCCDBBBCCBCB?BDD@CAAAD@C?C?CDCBB888
@ATNG8:03971:01214
GATGGTAGTAGTACACTAGTCATACCAGAAGATCAGGAACTCTAGAAGAATTCAGATTTTTAACACGAGAGTAAACGTAAAAAGAAGGTTTTACAAGACTCACGTTAACAATATTGCAGCAGTACGCACACAATCGAAGCGCAGTAAGGATGGCTAGTGTAACTAGCAAGAATACCACGAAAGCAAGAATAAAGAAGTACGCTATTAACTATTAACGTACCTGTCTCTTCCGAAACGAATGAGTACGAGAGAGCACACGTGTCTACATCGTTCCTTCTGAGTCT
+
B;;@:CBBBBCCCCBBCDCDBCCBBAC;;69>>@00+03<=>BBBB?BB@C>@@=<8999)=6///;;=<=333,38@@<==+<>49.555'5<<7=<666=>:;9;9<<8<;<8;?>=ABBBBBBBBBA@@>A>=?;???BAAAC>B>A@?<@BBCG???@BBBBBA?CC@@@A?ABBAA:<;;<==:==A4881877768;@@<A?955=494444994:<<<===7=8===6=;;;=989?=:<99;<///;:88././5566255==;A5;.55;:=;D@
@ATNG8:03974:01222
GATGGTAGCATCATGCATATCTCACCAGAAGATCAGGAACTCTAGAAGAATTCAGATTTTTAACACGAGAGTAAACGTAAAAGAAGGTTTTACAAGACTCACGTTAACAATATTGCAGCAGTACGCACACAATCGAAGCGCAGTAAGGATGGCTAGTGTAACTAGCAAGAATACCACGAAAGCAAGAAAAAGAAGTACGCTATTAACTATTAACGTACCTGTCTCTTCCGAAACAATGAGTACCTCTCAGACGCTCGTCCTACCATCGTTATCGGAAAGTCT
+
@;@B?BCBDCBCCBBBBCCCCCCCC?BBB?A@@>8989<BBB@?AA@CC?B?BBA==;;6(6288889966=<=/:8;;;;.5=4=.999&5<>9==BB@@A9;8:?CC?BBB?BABACCECCCBBBBCBB?CBBB?BAA@AA>>9@=A@@=@BBBCBBB?999ABA?BB?BBB>AB<<<1///06====,=@5==?@BBA@A:>:>B@@=@:==BCF?BBAAABB>A>ABB=BC?BBBAAAB?BBBAB>>=BAAA>>><@AA====?B@BBBB?BC>CAAA
@ATNG8:03978:01207
GATGGTAGAGTATCATGTGTATCTCCAGAAGATCAGGAACTCTAGAAGAATTCAGATTTTTAACACGAGAGTAAACGTAAAAGAAGGTTTTACAAGACTCACGTTAACAATATTGCAGCAGTACGCACACAATCGAAGCGCAGTAAGGATGGCTAGTGTAACTAGCAAGAATACCACGAAAGCAAGAAAAAAGAAGTACGCTATTAACTATTAACGTACCTGTCTCTTCCGAAAACGAATGAGTACTGTATCTATGTGTGCGCTAATCGTTCCTTCTGAGTCT
+
BBBC<B65;==666;;<<@??@@;?<><A;>:?;=@<A?BB===>A=AA=A<@AA;;;;9(9;@@>CB@><9;;,9=4999*4=393>8<.<8;2:=?>>=BB@==<==0---3557:=<<?=99:5;>:?8@B9905;=<>?:92:4944.4:945<<A>BBCAAA?DC?A??499?==3:65-566555#/3.3/..33977,2-27::3737ACCD9:;@@C@?4:49000)0/83///886888<<<B>>>BCA@@=9///(...;7<6;6<A>>><;;
@ATNG8:03970:01250
GATGGTAGTGTCAGTGCGCGTCGTCCAGAAGATCAGGAACTCTAGAAGAATTCAGATTTTTAACACGAGAGTAAACGTAAAAGAAGGTTTTACAAGACTCACGTTAACAATATTGCAGCAGTACGCACACAATCGAAGCGCAGTAAGGATGGCTAGTGTAACTAGCAAGAATACCACGAAAGCAAGAAAAAGAAGTACGCTATTAACTATTAACGTACCTGTCTCTTCCGAAACGAATGAGTACTACTCTCAGAGACACACTACCATCGTTCCTTCTGAGTCT
+
BBBC>B@@9;6<;;;=<BCBA;?BB<@CB?BBAA@@=@>@AADDBB?BB?B<:::99998.7<AB>B>>>B=;;388;;;;.9A;@2;;;*:9=9=;:9::;9948=>>;?9:5:BAABGGCCBBBBCBDC@CCCC>BBCCAA@B?B@A:97:DDDBCBC?CBBBBB?BB>???388888)88818<<==.=>9>868<<>==9<7;<::3;8<:@@@=?AAABBC@B?BBE=B??<?BEAABBBBCCC>>>==@@@???@>>>=>==;:191/)//////66
@ATNG8:03982:01259
GATGGTAGTACATGATAGACGACACCAGAAGATCAGGAACTCTAGAAGAATTCAGATTTTTAACACGAGAGTAAACGTAAAAATAAGGTTTTACAAGACTCACGTTAACAATATTGCAGCAGTACGCACACAATCGAAGCGCAGTAAGGATGGCTAGTGTAACTAGCAAGAATACCACGAAAGCAAGAAAAAGAAGTACGCTATTAACTATTAACGTACCTGTCTCTTCCGAAACGAATGAGTACGTGTGCGACGTGTCTCCTACCATCGTTCCTTCTGAGTCT
+
BACB>A<BCCDCBBAACDCCCCBBB@BBB@ACCBBA?A?CBCDDDE?CC7857@DBCCDC5D@CCGCCBDDCDE<BB;;;;;*;599.5:5&5;<9?CBBB@@?@=@>::5:BC?BBCBACBDEBBCECDBB>BCCC@BCCABBBD>@=@::7;CA?AA??:?CBBAA<>>9>AB5::BAA9@9948AAAA/@@<=878BBBBA=B=@@=>:>=>>BDC>BBBAA@D@C?@AD>E@A=@BBBBBBAA@A99:BBBA@AAAK8;;=:==<7;4;<?=@@BBC@??
@ATNG8:03321:01957
GATGGTAGGTGCGACATGAGTGTATCCAGAAGATCAGGAACTCTAGAAGAATTCAGATTTTTAACACGAGAGTAAACGTAAAAAGAAGGTTTTACAAGACTACTACGTTAACAATATGCAGCAGTACGCACACAATCGAAGCGCAGTAAGGATGGCTAGTGTAACTAGCAAGAATACCACGAAGCAAGAAAAAGAAGTACGCTATTAACTATTAACGTACCTGTCTCTTCCGAAACGATGAGTACGTGTGCGACGTGTCTCCTACCATCGTTCCTTCTGAGTCT
+
/;;;=@=<8<9///<<<;<<===>9929<<1339443-43::<<<<@:992924==95555$54555555;;><<377/////$//)/)/99+8781755-----88;6;8;;5///////459;;=?>666@@;>??A690=<<///5;5;54.484454:;7954399500)///(/8//(3::69:::9*57/597668>AA:@4<9AA;A;==<9615:999:<8:4768/8----9-/338773338:334<888B=77333222439398555<<884
@ATNG8:03322:01933
GATGGTAGCGCATATCAGCGCAGCCAGAAGATCAGGAACTCTAGAAGAATTCAGATTTTTAACACGAGAGTAAACGTAAAAAGAATGTTTTACAAGACTCACGTTAACAATATTGCAGCAGTACGCACACAATCGAAGCGCAGTAAGGATGGCTAGTGTAACTAGCAAGAATACCACGAAAGCAAGAAAAAAGAAGTACGCTATTAACTATTAACGTACCTGTCTCTTCCGAAACGAATGAGTACAGAGAGTACGATATGTCTACCATCGTTCCTTCTGAAGTCT
+
;>>>7;;>;>;;<;;;<<:9:://)/7727;554<398=4444;;5:;28-33944444$5259<;>9;5559)5555555$5<695555&555.554499<45055997<@?8;;:=@@AA;;:@999@B>BBB@<A@9696=B<A<A00,07;;>=@C8:9BBBB?BA;@??9??BBC<A=83333377$7847888:=9673739988489<9?@;6;>=>>;:8;6:::3:<>7::CBB@@AABBBBBBBDCCCAA>??BB?A888;5;:>1////(////
@ATNG8:03325:01936
GATGGTAGCGAGCGAGTGTGTATACCAGAAGATCAGGAACTCTAGAAGAATTCAGATTTTTAACACGAGAGTAAACGTAAAAAGAAGGTTTTACAAGACTCACGTTAACAATATTGCAGCAGTACGCACACAATCGAAGCGCAGTAAGGATGGCTAGTGTAACTAGCAAGAATACCACGAAAGCAAGAAAAAAGAAGTACGCTATTAACTATTAACGTACCTGTCTCTTCCGAAACGAATGAGTACGTGTGCGACGTGTCTCCTAACCATCGTTCCTTCTGAGTCT
+
B@AA=?;B<BCDCDBBBDCCCBBAA?ACC@DCAAAA=@89:AAABB?AA=A=@@CA@@@@0@=CC?>?>>=;;;3::;;<<<+<>9>9>>@2==@<;;<=;::996:>?A?BBB99:BBBBBCCAABCFGCC@CHBB@BCB@@?9:5:;A::15<<>ABBB?CCCBCB@BB=@993:@==?8<<<<888899$9><=978B:?>>;>658?>5:5:=AB@>AB;::AA?B?@AA<?AA<?@@@@@@?>?@@BB@@AABB@@C<:>9>7;==<A=A=@599@AA99:
@ATNG8:03330:01937
GATGGTAGCAGACGTGACAGAGCGCCAGAAGATCAGGAACTCTAGAAGAATTCAGATTTTTAACACGAGAGTAAACGTAAAAAGAAGGTTTTACAAGACTCACGTTAACAATATTGCAGCAGTACGCACACAATCGAAGCGCAGTAAGGATGGCTAGTGTAACTAGCAAGAATACCACGAAAGCAAGAAAAAAGAAGTACGCTATTAACTATTAACGTACCTGTCTCTTCCGAAACGAATGAGTACGATGAGATCTCGTGTGCTACCATCGTTCCTTCTGAGTCT
+
A=BEADBBBCCCCD;;;CDCCBCCD@BBB@CCCBAA?A>ABBBBBC?AB?B?A?>88888(9<ABB?@?ABB>=5<=??@@@0@C=A;BBB7ACB?BBBCCGDBB@B?AA?ACC?BABBDDCCCCCDABBCB?BBBB?AACACCCD>B?AAB=AAABBBBB@BCBCCC?BB?BBC<??999,7;71668788%/:69///<<==@56129;;6=;>ACLLA@A@BAAA?B?BBC>BCC@CBAAABBAAAAA??;?;;;>>>>>@@@=C??>><><A;?????;:;
@ATNG8:03332:01938
GATGGTAGTAGTACACTAGTCATACCAGAAGATCAGGAACTCTAGAAGAATTCAGATTTTTAACACGAAGAGTAAACGTAAAAAGAAGGTTTTACAAGACTCACGTTAACAATATTGCAGCAGTACGCACACAATCGAAGCGCAGTAAGGATGGCTAGTGTAACTAGCAAGAATACCACGAAAGCAAGAAAAAGAAGTACGCTATTAACTATTAACGTACCTGTCTCTTCCGAAACGTATGAGTACGAGAGAGCACACGTGTCTACCATCGTTCCTTCTGAGTCT
+
:>==?B=BCCCBB??>>BBB=BB@@;?CB=BCCD<;9;?@@@995@8@=:>:544;??AA1@:;9600+/;>>??7?796@>>+6929.99:49<>:>==<===<<9<@EE?AAA?BD:;;CCCICCDDCBBC@C@@@>@AABAAAC?B?B;:8;CBBCCDB?CBBBBB?BB@CBB?AA:9927<9787::;+:=6=888BB@@@=B9>>CE8;7;ABBB@CBAAAAA=A?BBC>BCBBAACCCBBBCCAB@BBB@<;AAC>@8896<:;;A>=;@:=>>A@@A?
@ATNG8:03332:01962
GATGGTAGCAGACGTGACAGAGCGCCAGAAGATCAGGAACTCTAGAAGAATTCAGATTTTTAACACGAGAGTAAACGTAAAAAGAAGGTTTTACAAGACTCACGTTAACAATATTGCAGCAGTACGCACACAATCGAAGCGCAGTAAGGATGGCTAGTGTAACTAGCAAGAATACCACGAAAGCAAGAAAAAAGAAGTACGCTATTAACTATTAACGTACCTGTCTCTTCCGAAACGAATGAGTACGATGAGAGAGCTCTCTCTACCATCGTTCCTTCTGAGTCT
+
C?@@@CCCBBBDCCABABAA@BBCD@CBBACCBAAA?A?CBDABDD@CC?C@A@@99999(9=@@<BBBBABBD;75;9999$9;7<.559&5<;6<666>>D=B?B@CC@EBB9;:BABCECCCCDCCCBB@BEBC?BCCBBBBB?C>BAC@BCCCCC??=?@@AAB?BB?@@A=@@?>?8<=91::::::%6:)//./86<>><A8=<>@7=:>BCCC?BCCCCCD?E>BBC?AAA?BBBCDCCBC???BBCAAAA@@@::6789;;:=>9=9;5;>>AA;;;
@ATNG8:03334:01964
GATGGTAGTATAGAGCTCTACATAGTACTCATTCGTTTCGGAAGAGACAGGTACGTTTAATAGTTAATAGCGTACTTCTTTTTTCTTGCTTTCGTGGTATTCTTGCTAGTTACACTAGCCATCCTTACTGCGCTTCGATTGTGTGCGTACTCTGCAATTATTGTTAACGTGAGTCTTGTAAAACCTTCTTTTTACGTTTACTCTCGTGTTAAAAATCTGAATTCTCTAGAGTTCCTGATCTTCTGGTGAGATATGCATGATGCCTACCATCGTTCCTTCTGAGTCT
+
;;9905::=?GDILHDB696><;;<><BC;;59BBAB>??:>?899AAAC@A?@999*9173<=4:7AA98:588;;@@@@@?);;7:988'5@>=:>@B9=<7:9=?;;7;>AABC@@<???<?<>>>>>>>?<@@AA9?=?AABA@@A@@=<=9161//)/;7;9:=>AB>>=>:>=?DD5@7:59=>>>/=>:::1:;<///767?<?BAB/A;;7@9@7///=>==33-3-33==@@;>>@<?:9666===;?;=;9--*-32022337-3-79<<9>;;;@
@ATNG8:03339:01951
GATGTAGAGAGACTGTAGCGCACCCAGAGATCAGGAACTCTAGAAGAATTCAGATTTTTAACACGAGAGTAAACGTAAAAAGAAGGTTTTACAAGACTCACGTTAACAATATTGCAGCAGTACGCACACAATCGAAGCGCAGTAAGGATGGCTAGTGTAACTAGCAAGAATACCACGAAAGCAAGAAAAAGAAGTACGCTATTAACTATTAACGTACCTGTCTCTTCCGAAACGATGAGTACTGCGTCTCACTCTCGCCTACCATCTTCCTTCTGAGTCT
+
;66<<<@BCB996666===CCCDC>BBBDD@@@B?B?BAAA?@??BC=A=>>?:::::(3389:;;===:6<155;AAB@1=C7@5>99&5596;@BBB@@?A4;5;;5;?@9????B@@ABCBAABCBD@BCCC@CBBC???A?C@A;;8;BAAADAA=@A?????AA<???>AACCC>??:788888(5;68777665;==B=@>==5:19=AA@=@>9::?C>@<@A@8:00/::@@AAA999BBBBBB???AAA>AA>8:000+04;6???7:8:;
@ATNG8:03340:01967
GATGGTAGGCGACATACATACGCGCCAGAAGATCAGGAACTCTAGAAGAATTCAGATTTTTAACACGAGAGTAAACGTAAAAAGAAGGTTTTACAAGACTCACGTTAACAATATTGCAGCAGTACGCACACAATCGAAGCGCAGTAAGGATGGCTAGTGTAACTAGCAAGAATACCACGAAAGCAAGAAAAAAGAAGTACGCTATTAACTATTAACGTACCTGTCTCTTCCGAAACGAATGAGTACGTGTGCGACGTGTCTCCTACCATCGTTCCTTCTGAGTCT
+
>BCB@C@B?@@;;A?DGAAACCCCCAGCC@BBCBAA?B:;;CBBAA=AB?A?BD@@ACCC5CBBCCGECCBCED?A@ABCCC3CC?B?BBB<BCC@CCCBBCCAA>A?BB?BCC>AABBBBBCCBBBBCCCC@CDCC@CBBAABCB>C@CAA>BBBCCBBB@@??BBB@BC@>>>>@>=?@9>==9999999%0>;@00/=<@??<?;>>BE:=:=@BBA?BCBAA@D@D@CCC>AAB????BBBBBBB>??BDBB@??B?A<=B><A788@<@=A@EBCCCBBB
@ATNG8:03341:01940
GATGGTAGCGAGCGAGTGTGTATCACCAAGAAGATGCAAGGAACTCTAAGAAAGTAATTCAATTTAGATTTTTTAACACGGAGAAGTAAACGTAAAAAAAGAAGGGTTTTTACAGACTCACGTTAACAATATTGCAGCAGTACGCACACAATCGAAGCGCAGTAAGGATGGCTAGTGTAACTAGCAAGAATACCACGAAAAGCAAGAAAAAGAAGTACGCTATTAACTATTAACGTACCTGTCTCTTCCGAAAACGAATGAGTACCTCTCAGACGCTCGTCCTACCATACGTTCCTTCTGCAGTCTT
+
;=?>@CC;555549455:;;;;9:::.4.4/)/:///8)/)/)/3333,33;134579388(//(//6699::%50-///(/65068:;5....;;;;;#..(..'2555'5...5...335<;><::4;;;15755ABAAAACA@@@00,0@>>9@@;799//*/;??C<AABC>;;;5;>>===8==7<8818:8787,898776755$2727222666::070587716279CGCGCCCCCDC=A>@@??5@@@>ACCA?00+00000/333366///(.:9.33222<9=7968778/----(
@ATNG8:03341:01967
GATGGTAGGTGCACATGAGTGTATCCAGAAGATCAGGAACTCTAGAAGAATTCAGATTTTTAACACGAGAGTAAACGTAAAAAGAAGGTTTTACAAGACTCACGTTAACAATATTGCAGCAGTACGCACACAATCGAAGCGCAGTAAGGATGGCTAGTGTAACTAGCAAGAATACCACGAAAGCAAGAAAAAGAAGTACGCTATTAACTATTAACGTACCTGTCTCTTCCGAAACGATTGAGTACTATGTAGAGCTCTATACTACCATCGTTCCTTCTGAGTCT
+
@=CD?BBDABBBCCGCCBCCCBABA=ABB?AABC@A=@?AAABA@@=AC?C?AAA;;;;;*;=AABCBBBB@@@:@>@@@@@,?@=@5;;;&4=:5;?;@BAA@B@C@CC??>?=ACCBBBCBBBDDDDDAB?BD@@<?@???A994;?A;;7;AAAABBB?BDGBBB?>>;?CA9=?999+9<<988878(5>7A7=>B??;;6;;>=>A3838ACBB?BBBBBDG@@>AGE?C@@??CCBA@BBBBBBABBCDBBBB@@@@@@588>>@;@:=9=>:9:@B>
@ATNG8:03345:01961
GATGGTAGCATCATGCATATCTCACCAGAAGATCATGAACTCTAGAAGAATTCAGATTTTTAACACGAGAGTAAACGTAAAAAGAGGGTTTTACAAGACTCACGTTAACAATATTGCTGCAGTACGCACACAATCGAAGCGCAGTAAGGATGGCTAGTGTAACTAGCAAGAATACCACGAAAGCAAGAAAAAGAGTACGCTATTAACTATTAACGTACCTGTCTCTTCCGAACGAATGAGTACCTCTCAGACGCTCGTCCTACCATCGTTCCTTCTGAGTCT
+
CCCC?DCCCCCCEBBBCCBCBCCA@>ADD@BBBBB@BA@CBCCDCC@BB@B@CBA@BDDD5D@@@ABCCCFCCB>BB>@@>>,?;:9/:A?3@BB?BBCBCBBBB@C@BB@BBD=??AABCCCCAAB@BB@@=ABCC<>>>>>@@@<A<AAA<A=>=??>>;>BB@>>:=B<@@B;?=<==/9<;489:::+;=??AA@@?AA<@::88?;?:;>@>@:@AAA:<;;A==>:;???ABB@>>=<@@@AA@?;;;>>>AA<@??8>=A??;?<A=A?>>>>>>
@ATNG8:03349:01957
GATGGTAGATATATGCACGCTCTACCAGAAGATCAGGAACTCTAGAAGAATTCAGATTTTTAACACGAGAGTAAACGTAAAAAGAAGGTTTTACAAGACTCACGTTAACAATATTGCAGCAGTACGCACACAATCGAAGCGCAGTAAGGATGGCTAGTGTAACTAGCAAGAATACCACGAAAGCAAGAAAAAGAAGTACGCTATTAACTATTAACGTACCTGTCTCTTCCGAAATGAATGAGTACTGTATCTATGTGTGCGCTACCATCGTTCCTTCTGAGTCT
+
BCDD@E@A@CCCCCBBGBBBBBB;;8:@@=@@@?A?;A=<;;8==B>AB<?<?B??@DDD3C?@==ACB@@@BB:;;ADDBB3@@=@?CCD<CFHAGCBBBEE;<;;@CC?@@@?CABDBBCCBBCBCBBBE@DCBB@BCDBCC@?<@?C;;:;BBAABAA?ABAAAA?BB?@??=AA???8::9?CCFCC3??<?>>>AAA@@<>;>???;?:=>A@@<@BDBAAA?A>ABA=:::8;CBCBBB@AAAACBCBCCBCCCBA???<@@@??<?@C=BBAAA<;<
@ATNG8:03349:01966
GATGGTAGCGCACACATAGATACAGTACTCATTCGTTTCGGAAGAGACAGGTACGTTAATAGTTAATAGCGTACTTCTTTTTCTTGCTTTCGTGGTTATTCTTGCTAGTTACACTAGCCATCCTTACTGCGCTTCGATTGTGTGCGTACTGCTGCAATATTGTTAACGTGATTCTTGTAAAACCTTCTTTTTACGTTTACTCTCGTGTTAAAAATCTGAATTCTTCTAGAGTCCTGATCTTCTGGAGATACACATGATACTCTACCATCGTTCCTTCTGAGTCT
+
B6669=====@A<AABB@@@BBB@@?BBB@?<68999)5>5<8?@CA@;<9<BCBC@C@A:944:5:;;<:?@;:59=?=?,==4=<<<6;899)/)/92774;;<@@B<?;;A969F@CCE?B?B:;:@AAB@CBBB@CCBBBC9:9CBB;;9CB>AAD@BA9<9::===>294<<5444&56;499:::$4599:155559;;<99.5555$55599.5.5:59;:=<<::3444444.445.55555::<<<==;::88333-3333;-3-3-338<;443
@ATNG8:03364:01923
GATGGTAGTATATCGCGTCGCTATCCAGAAGATCAGGAACTCTAAAAGAATTCAGATTTTTAACACGAGAGTAAACGTAAAAAGAAGGTTTTACAAGACTCACGTTAACAATATTGCAGCAGTACGCACACAATCGAAGCGCAGTAAGGATGGCTAGTGTAACTAGCAAGAATACCACGAAAGCAAGAAAAAGAAGTACGCTATTAACTATTAACGTACCTGTCTCTTCCGAAACGAATGAGTACGAGAGAGCACACGTGTCTACCATCGTTCCTTCTGAGTCT
+
?BAB?BCECCBBBCCCBBBBDBBBC@BCB?CCCCAA=@?CBCCCDD8BB@C?99;@@@@B2B?CGBBBBCCBBB=BBBBBBA2@?9>39::&77;4;348>A@@@<A<AC9=>?7;;>??A@??=???@@@@:>>>?;<<><;=//,/6::B?B;;;>>BB;>>@@BB?BB@CBB=@?9:9/:7818>>?>/8818===A>>>?<?=AA??<@<@?:;;=@>>@>>><><>BB:CAA>@@@@0000//<=AB???AAAAABB?@@<@@@@@;@:>8::AA?>77
@ATNG8:03365:01937
GATGGTAGTAGTACACTAGTCATACCAGAAGATCAGGAACTTAGAAGAATTCAGATTTTTAACACGAGAGTAAACGTAAAAAGAAGGTTTTACAAGACTCACGTTAACAATATTGCAGCAGTACGCACACAATCGAAGCGCAGTAAGGATGGCTAGTGTAACTAGCAAGAATACCACGAAAGCAAGAAAAAGAAGTACGCTATTAACTATTAACGTACCTGTCTCTTCCGAAACGAATGAGTACACATCGTCGTGTCGTGCTACCATCGTTCCTTCTGAGTCT
+
?@BB@CHDBCCCCDD=BBBCCCBBB>BBB@CCABBCAC@CCACCB@CCAF?A@BAA@AA0A?BCBAAABBBAB=B?>====+38,3,333&3783988;9:99;7:=AA=AAB7;;??C=>>@;>>AA?@@:>>>>:>;>>@@>>:>>C>@=AA@@BBB><@@BBBB?BA>A@A?>??AH:@<;487878(7:5;AAAB@@@@<@<?>==;A;???>>9>==A99<=D<@@@:?BB?BC@A99988@@AABBBDCCCBBBBBDB=>>AB@>@<<6<>????>>
@ATNG8:03366:01941
GATGGTAGTAGTACACTAGTCATACCAGAAGATCAGGAACTCTAGAAGAATTCAGATTTTTAACACGAGAGTAAACGTAAAAAGAAGGTTTTACAAGACTCACGTTAACAATATTGCAGCAGTACGCACACAATCGAAGCGCAGTAAGGATGGCTAGTGTAACTAGCAAGAATACCACGAAAGCAAGAAAAAGAAGTACGCTATTAACTATTAACGTACCTGTCTCTTCCGAAACGAATGAGTACACATCGTCGTGTCGTGCTACCATCGTTCCTTCTGAGTCT
+
//::,66@FCCCCCC><<<;;955>=>@@?@AABBE@D?A;;9BCC@CC@C?BA???AAA2A?AAAABBBBAAA;87:>>??0@C>B;@AA3?9>9B@>@9<?5:65:?>?BBB?AABBBBBDCB;;;@AAB@BABE>@?BEBBBB?B?B;;6;;BAAABC?BCAAAB?BB<??A>@@??<5997/78887(5:6;255>@AAB7;5;=<<8==A?BBB?BDCC:::>@<:::5:AA;9::??@@@ABBBB>BBBBABB???AAA?BCBBB?B?A>BBAA@?;;
@ATNG8:03366:01951
GATGGTAGCTATACGTATATCTATGTACTCATTCGTTTCGGAAGAGACAGGTACGTTAATAGTTAATAGCGTACTTCTTTTCTTAGCTTTCGTGGTATTCTTGCTAGTTACACTAGCCATCCTTACTGCGCTTCGATTGTGTGCGTACTGCTGCAATATTGTTAACGTGAAGTCTTGTAAAACCTCTTTTTACGTTTACTCTCGTGTAAAAATCTGAATTCTTCTAGAGTTCCTGATCTTCTGGGTCTCTCTCTCACCACTACCATCGTTCCTTCTGAGTCTA
+
::@A<;;?<<666<<<<>===;555<889<55.5944)49.4.9=8<95929B<79299??9957>BAABAA?7<8////&/6(//333,3933.333699247;;;B;;:======5=?>:>:;;;=>@@@:>>>A;>>A<>>A@;;>=665//(/3528>;?;?AA;:5:<65/28888+8(/..333'37222,353...33355===*855593945505;:63--)-*--9967+--77.,,,3333667::9666<>5;;8<=8=8<9==???@=77
@ATNG8:03327:01979
GATGGTAGTGTCAGTGCGCGTCGTCCAGAAGATCAGGAACTCTAGAAGAATTCAGATTTTTAACACGAGAGTAAACGTAAAAAGAAGGTTTTACAAGACTCACGTTAACAATATTGCAGCAGTACGCACACAATCGAAGCGCAGTAAGGATGGCTAGTGTAACTAGCAAGAATACCACGAAAAGCAAGAAAAAAGAAGTACGCTATTAACTATTAACGTACCTGTCTCTTCCGAAAACGAATGAGTACTACTCTCAGAGACACACTACCATCGTTCCTTCTGAGTCT
+
/7//)5=@@DC;;666><<<;;;<;7:9505@???@4959<==8886><<@???A99999(75;;;<@BB@@C?37799999'5@<B2:;;*:992995;<<<=B<?<@A?BBF?BBAABBCCAAAABCBCE@CAAA?A???AA??;@?B;;8;AAACC@?=?BB@@@<0.)...+.00000+0;:1888889%7=6=9;;@>;;=17/5;;906/6<@@@?BBAAAB@3929999-9=?;ABBCBBBBBBBBBBBB??:@;::>@>>8>899A;>:?188;=C;;<
@ATNG8:03327:01989
GATGGTAGTTCTGTCTACGAGAGCCAGAAGATCAGGAACTCTAGAAGAATTCAGATTTTTAACACGAGAGTAAACGTAAAAAGAAGGTTTTACAAGACTCTCGTTAACAATATTGCAGCAGTACGCACACAATCGAAGCGCAGTGAGGATGGCTAGTGTAACTAGCAAGAATACCACGAAAGCAAGAAAAAGAAGTACGCTATTAACTATTAACGTACCTGTCTCTTCCGAAACGAATGAGTACGTGTGACGTACGTGAGCTACCATCGTTCCTTCTGAGTCT
+
A<@B?BCCB;::CCCBBECCCA@@@CCEACCBAAA@C>AABBBCC=997:>@B@::99:'89A978B@@@@AD7>977989(8<7<4::;-:<D=CA>>>A@??=A=A?9>>@;??>>>??????AAAA@@:@A>>:?@A<<=?>;949994;>????=>9>AAA>=:?@;;;;;?>88859=<9;:::9.9D=AAAAAAA;<4:59A??:<8>AAAA<>;;;>>><@<@A?9A@@9>>>?=>>@==:;:ABBA>>>>?AADAA<@?>=;494;:??AAA@@@
@ATNG8:03329:02008
GATGGTAGTGCGTGAGAGAGAGACCCAGAAGATCAGGAACTCTAGAAGAATTCAGATTTTTAACACGAGAGTAAACGTAAAAAGAAGGTTTACAAGACTCACGTTAACAATATTGCAGCAGTACGCACACAATCGAAGCGCAGTAAGGATGGCTAGTGTTACTAGCAAGAATACCACGAAAGCAAGAAAAAGAAGTACGTTATTAACTATTAACGTACCTGTCTCTTCCGAAACGTAATGAAGTAACGAGAGAGCACACGTGTCTACCATCGTTCCCTTCTGAGTCT
+
;6>>9>DBCCCCCCCCCBCBAC;;;)4?D?BABBAA=A8::@AAA@>AA>B?AABBBBB=+=8====;;@BCEE<729AAAA1A@<B299,5:;5;666<<===9B?@?<?AA=AABBCEFCFGCCBCCBC@@@AB@BCCBBBBB=A=A;;5;;;:AA@?BBBB??=?BB@ABC@B??:>6=<;7<====+7;3<<955505/(/3/---2605---427735222272222'22220622+222+2887222==/////....688/55555277.6+225333.,
@ATNG8:03335:02002
GATGGTAGGCGTGTGAGAGTCTGCCCAGAAGATCAGGAACTCTAGAAGAATTCAGATTTTTAACACGAGAGTAAACGTAAAAAGAAGGTTTTACAAGACTCACGTTAACAATATTGCAGCAGTACGCACACAATCGAAGCGCAGTAAGGATGGCTAGTGTAACTAGCAAGAATACCACGAAAAGCAAGAAAAAGAAGTACGCTATTAACTATTAACGTACCTGTTTCTTCCGAAACGAATGAGTACGATGAGATCTCGTGTGCTACCATCGTTCCTTCTGAGTCT
+
CCCC?CCC?BBBBBBDCCDABCBBB>CDC@CEBBAA?A@BBDCBCC@BB?B>BB??@BBB3B@CCD@@@BBBBD>CAAABBB3BB<?055516CD=A<<<ADAAA:?;>>:>>>7;;AAA@><>>AA@;;:@:@@@C5;;>>????;?;?>>9=???@@>>9>>AAAA9>A;AAA:::5555)8<<9?BCBB/8858???BA?AA=D:>=>>;?;AA<<=;?;9;6;>;?=AA?8>>>:@A@@A??888>;;;?>>@@@A===@@@<>@B??<@<<8<?>??;;:
@ATNG8:03340:01989
GATGGTAGTATCTGTCTACGAGAGCCAGAAGATCAGGAACTCTAGAAGAATTCAGATTTTAACACGAGAGTAAACGTAAAAAGAAGGTTTTACAAGACTCACGTTAACAATATTGCAGCAGTACGCACACAATCGAAGCGCAGTAAGGATGGCTAGTGTAACTAGCAAGAATACCACGAAAGCAAGAAAAAGAAGTACGCTATTAACTATTAACGTACCTGTCTCTTCCGAAACGAATGAGTACACACTCTCATTGACACTCCATCGTTCCTTCTGAGTCT
+
CBED?BBCCC@AACGCDCCCDCBBA@BCC?BABB8878>A@BCCCA<AC<A?A?>7777(9;=@BBA=AA@A@6>=?@???0@C>C5;;;-:>>4;@<A?CC=B?A?AC@AAA=@?BBCCCCCDCBBACDD@DC@@<?>>>@ABB>B@C@@>@CDDCCCC?BBBBBB@BC@BBB>@A???8<<<;88889+8A=B>==B@@@B:>:=A>>5:6:@CCC@BBAA@AA5:8:BD<BBB?BBBCCCBAABBBDBB?@<::;????<?AB?B?B?C@CCCBB??@
@ATNG8:03341:01985
GATGGTAGGACGAGCGTCTGAGAGGTACTCATTCGTTTCGGAAGAGACAGGTACGTTAATAGTTAATAGCGTACTTCTTTTCTTGTCTTTCGTGGTATTCTTGCTAGTTACACTAGCCATCCTTACTGCGCTTCGATTGTGTGCGTACTGCTGCAATATTGTTAACGTGAGTCTTGTAAAACCTTCTTTTACGTTTACTCTCGTGTTAAAAATCTGAATTCTTCTAGAGTTCCTGATCTTCTGGTGAGATATGCATGATGCTACCATCGTTCCTTCTGAGTCT
+
499=;A@B?ACBAA:<<<;@?BCDACBCCICC?C;;;.;@5;4;?>@@>@;@BABB@C@CAAA6;7;BBBABB@>;9;:;.4>:<@ACF>CBCC>??B?BB>;::@@B>BEDDCDDD@CCC?B?CDCCCCCB@CCDC?CCCBBBBCCCCCCCABB@DAA?@B?B@BBDDBBBCC=A9999-9=?;9:9:*<DEEH>CBCCCCBBBCBFFFD5CBBCC@B@BC@CDCDBBB?B?BBDCCC?C@A?BCCCCDDAAACCCCAAACCC?CDCBC?C=B>@BCCDB@@
@ATNG8:03347:02005
GATGGTAGAGTATCATGTGTATCTCCAGAAGATCAGACTCTAGAAGAATTCAGATTTTTAACACGAGAGTAAACGTAAAAAGAAGGTTTTACAAGACTCACGTTAACAATATTGCAGCAGTACGCACACAATCGAAGCGCAGTAAGGATGGCTAGTGTAACTAGCAAGAATACCACGAAAGCAAGAAAAAGAAGTACGCTATTAACTATTAACGTACCTGTCTCTTCCGAAACGAATGAGTACATAGATATACGTATAGCTACCATCGTTCCTTCTGAGTCT
+
79::6<<?A@>=B;@;>A@A;;9@@<?BA>CBCCCCAAABBBCB=AB<@<@BB;;;;;*:=BCCCCCDCCCC>BAA@CCC5DC?C5;;;&4::7;;;:=BBBB?B@BA?99:=ABBBBBBEBCBCC;;;A:<:DE@BAAA??@B9>4;;<7;CDBCBBB?BBBABA=BD@DAA=@@><<8>>?;:8898(8=8?ADBBAA;:59:?==A<?47:B:;5;@AA@CC@C@CFD>BBC@DBBBBBBBBBBABACCBBAACAAA@@A;A8::@=@>B=@@CBB999
@ATNG8:03348:02007
GATGGTAGTGCGTGAGAGAGAGACCCAGAAGATCAGGAACTCTAGAAGAATTCAGATTTTTAACACGAGAGTAAACGTAAAAAGAAGGTTTTACAAGACTCACGTTAACAATATTGCAGCAGTACGCACACAATCGAAGCGCAGTAAGGATGGCTAGTGTAACTAGCAAGAATACCACGAAAGCAAGAAAAAAGAAGTACGCTATTAACTATTAACGTACCTGTCTCTTCCGAAACGAATGAGTACTACTCTCAGAGACACACTACCATCGTTCCTTCTGTCT
+
9:<<=AACCCCBCCEFCCCC@?9::)4AA8A@A@@@=@>AAB???B?BA?A?A?A><<=<,=9?@???>DCBBB>B@BBCBC5CB@D8;;;.;@@=BBABBBBBC@C@BB?A@A7;:AABDCCCCCBBDCBB@BCBB?BA@@AABB>A?B:9;;CCCCCBD@B???AA=>>9?A@9==9::,7<<8=?@@AA(=A=;878BAA?@<>;>A??<>;=AC;;;;DBABBB?A?ABB>BBC@BBBBBBCCBB@B@BBBCDBB>><<<<=:>@@AD<B=B7;;?@@>
@ATNG8:03349:02012
GATGGTAGCATCATGCATATCTCACCAGAAGATCAGGAACTCTAGAAGAATTCAGATTTTTAACACGAGAGTAAACGTAAAAAGAAGGTTTTACAAGACTCACGTTAACAATATTGCAGCAGTACGCACACAATCGAAGCGCAGTAAGGATGGCTAGTGTAACTAGCAAGAATACCACGAAAGCAAGAAAAAGAAGTACGCTATTAACTATTAACGTACCTGTCTCTTCCGAAACGAATGAGTACGAGAGTCAGAGCAGAGCTAATCGTTCCTTCTGAGTCT
+
ABCD@HBBBCBBCCCCBBCBBBBBA>BBC@CBAA8859=AAECCAA?AA?C?AAABDCC=+=7=858:=B>=>=0;7AACCC1AA9A;@?@1@CIBEEFCCCB@A?A@CE@CCC?AABBBCBCBEGDDCBCC@CAAA@AAABBB??=@?B@@>ACCCCCCA?AACAA@?BB?B>?8?@:;;500/600000(/:6;9=>;;:??;?<@>>>;>:==CCC?BAA@ABB>?>@BD>CCCABBB>>>CBBBAAABDBBBBBBB@ABB<>>=B?B@C?BBC@??AA
@ATNG8:03353:01970
GATGGTAGCACACGAGATCTCATCGTACTCATTCGTTTCGGAAGAGACATGTACGTTAATAGTTAATAGCGTACTTCTTTTTCTTGCTTTCGTGGTATTCTTGCTAGTTACACTAGCCATCCTTACTGCGCTTCGATTGTGTGCGTACTGCTGCAATATTGTTAACGTGAGTCTTGTAAAACCTTCTTTTTACGTTTACTCTCGTGTTAAAAATCTGAATTCTTCTAGAGTTCTGATCTTCTGGGCAGACTCTCACACGCCTACCATCGTTCCTTCTGAGTCT
+
:6<<8<=CDBBBBBCCBBBCCBBBCCCCCI;;:=BBD>CD@D?;;9B@CCCCCBCB@CAAAAB;@=@BBBCCCBC?@@@@@0@@=BA@@;@D;;:;AD?CD?AABHFJ@BBBCCCCC>CCC?B?BDDCCCDD?CBCC@CCCCCCCCCCCBBBCCD@BBB@BB?B?BBCBBBBBB?BBBBB8A<A;;;;;;*;CBBC=BBDDBCBAAA?DFFI5F;;=C@C@BDGDCCBCCC@BAACCCC>@@BB=ABBCCCCCCCCCCCC@FCCABBBBC@C@C@BBABBB::
@ATNG8:03353:01981
GATGGTAGTAGTACACTAGTCATACCAGAAGATCAGGAACTCTAGAAGAATTCAGATTTTTAACACGAGAGTAAACGTAAAAAGAAGGTTTACAAGACTCACGTTAACAATATTGCAGCAGTACGCACACAATCGAAGCGCAGTAAGGATGGCTAGTGTAACTAGCAAGAATACCACGAAAGCAAGATAAAGAAGTACGCTATTAACTATTAACGTACCTGTCTCTTCCGAAACGAATGAGTACTACTCTCAGAGACACACTACCATCGTTCCTTCTGAGTCT
+
@::@=@=ABBDDDDBBBCDDCBC@@=ABB?BB@@B@;@;@@BCCCC@BB?B?><<999::)9<@ABBBBDBBBB;??AA@@@0>B=B4;;05<<6666;?>><<9?@BB?A@@<??AABCECCCFCCBBBB?BCCC>AAAAAABC<A>A@@>ABBBBACA?AAAAAA<AC>BAB=BB@@?7>>=:?@AAA:A@68:@@@>BBD@C?BB@@=@?A@BBB?A@@@@@@<?=>AA;BAA>ABBCCBBBBBAAABB?AAAD===?AAA<@@@@@:>5:088=::;==
@ATNG8:03363:02017
GATGGTAGGCGACATACATACGCGCCAGAAGATCAGGAACTCTAGAAGAATTCAGATTTTTAACACGAGAGTAAACGTAAAAAGAAGGTTTTATCAAGACTCACGTTAACAATATTGCAGCAGTACGCACACAATCGAAGCGCAGTAAGGATGGCTAGTGTAACTAGCAAGAATACCACGAAAGCAAGAAAAAGAAGTACGCTATTAACTATTAACGTACCTGTCTCTTCCGAAACGAATGAGTACGATGAGAGAGCTCTCTCTACCATCGTTCCTTCTGAGTCT
+
CCBB?C@@=@DCBBBCDDCDBBBCC@CCEADCCC@@???BBDDCBB>AA>B@BBBCBBBB5B@CDCCCCEDCBC>BCBBBBB0CA=A5;;;*0///)////9::=>8<8:><>><>BDBADCCDCCEBCCCCC?CCCC?BBA@@@>>:??BBB@BCBBACCC?ABBBBB>BB>B@B>AA777.9==;==???1??<A<:;@@@>>;><?==>6:6:BBBBABBBBBBB@B@BCC>CBB?BBBBBBBBBBCBBBBBBBBB>>888;;;???>B>B>B>BB@=>>@=
@ATNG8:03364:02002
GATGTAGTATCTGTCTACGAGAGCCAGAAGATCAGGAACTCTAGAAGAATTCAGATTTTTAACACGAGAGTAAACGTAAAAAGAAGGTTTTACAAGACTCACGTTAACAATATTGCAGCAGTACGCACACAATCGAAGCGCAGTAAGGATGGCTAGTGTAACTAGCAAGAATACCACGAAAGCAAGAAAAAGAAGTACGCTATTAACTATTAACGTACCTGTCTCTTCCGAAACGAATGAGTACTGTATCTATGTGTGCGCTACCATCGTTCCTTCTGAGTCT
+
@;;66<>@A;69BDKFDCCCBBB@=AAA?A@AAAA?A@BCBBCB@<@@=@>ABBBDDDD1<8=>=B??@??@@095;;AAB2AA>C5;;;*:CB?DCCCCBA;;5;5;B@BCC@BDDBDCCCBBBBB@@@B?BBCB?CABBBBBB?B9:;B?BCCDBABB@BBBAAA>??9??>8<>>@@8=>?=>>CCC/::6:///77???<@=?>>@<?=AADCD@CBBACBB=A=@@>9@::69@@A???BBBBBF??@BBDC@@@==;;6;>>==7=1808;====;;
@ATNG8:03364:02014
GATGGTAGAGTATCATGTGTATCTCCGAAGATCAGGAACTCTAGAAGAATTCAGATTTTTAACACGAGAGTAAACGTAAAAAGAAGGTTTACAAGACTCACGTTAACAATATTGCAGCAGTACGCACACAATCGAAGCGCAGTAAGGATGGCTAGTGTAGCTAGCAAGAATACCACGAAAGCAAGAAAAAGAAGTACGCTATTAACTATTAACGTACCTGTCTCTTCCGAAACGAATGAGTACTACTCTCAGAGACACACTAATCGTTCCTTCTGAGTCT
+
>ECC@BCBCBC;;6?;<A;;9@=9:89A>AA????=@<@@:99>>;>?=B?BBCCCCCC5C@DBCCLBBABBC=A;<:@@@+@<8>299,5;;3;;;;>555:2887818==7<B<=?BBCABBCCBBCB?B@00+0000000?<A;A;949@CCCDCBCCK;;;C@CD@CBC@CDAAA=A@?;@?BBA/::6:AABCCDBB?B?BCCD@DABBCCB@BBAAA;;6;?@??9?992:99>>@A???ACBBBBBCBB@;<6//+/99C>A5;5;;;;??;;
@ATNG8:03368:02012
GATGGTAGACACGTGTGCTCTCTCGTACTCATTCGTTTCTGAAGAGACAGGTACGTTAATAGTTAATAGCGTACTTCTTTTTCTTGCTTTCGTGGTATTCTTGCTAGTTACACTAGCCATCCTTACTGCGCTTCGATTGTGTGCGTACTGCTGCAATATTGTTAACGTGAGTCTTGTAAAACCTTCTTTTTACGTTTACTCTCGTGTTAAAAATCTGAATTCTTCTAGAGTTCCTGATCTTCTGGAATACACATGATACTCTACCATCGTTCCTTCTGAGTCT
+
@DBB?BDCDCCBBCEBBACCCCDBBBBCBCCC>A@CC=CDBB>BBBBBBB>BBBBB?B>B@@?>B>B?@?CBBBC?CCBCC3BB?BBBD>BBBB9;;@=@D@AA@DDH?BCBBBDBB?BBB?B?CDCCBBCCADDDD?BCCBBBBBDCCCCAABB@CBA?AD?B?BABBBCCED=A:9:9-:=?;::9:9*:@?AC=BBDCCCCBCB@BBBB5BBCCD@C@ED>BACCCBC?B@BAADDD?ABB?C@AAACCCD@@@CCCCCCC?BBBBC@C@C@CBCBBB@@
@ATNG8:03321:02055
GATGGTAGTGTGTCTCTGAGAGTAGTACTCATTCGTTTCGGAAGAGACAGGTTCGTTAATAGTTAATAGCGTACTTCTTTTTCTTGCTTTCGTGGTATTCTTGCTAGTTACACTAGCCATCCTTACTGCGCTTCGATTGTGTGCGTACTGCTGCAATATTGTTAACGTGAGTCTTGTAAAACCTTCTTTTTACGTTTACTCTCGTGTTAAAAATCTGAATTCTTCTAGAGTTCCTGATCTTCTGGCTCTCGTAGACAGATACTACCATCGTTCCTTCTGAGTCT
+
@;?C@DBBCCCCCCCCCBCCCCCCCACCCABB?BABB=BC@C?CCBCCDF>@;AA?:>=@@@B?B@BBDDCCABC@CCCCC1AA?BCBF>DCBB?B::4:B:@?@CCD@CCDDBBBD@DDD?B?BCCCBABE@CBBA?CCBBBAAABABBBAA@@>ACCADC?C?BADCBCCCC?A@@@>3>;>9:::::*:B>@@=ACCCCCCCCB@CDCC5DCCGDAC@CC@DCCCCCC?B@BAAABA?ABC@DCCCCBBBCCCCBCCCBBBC?BABCD?B=A?BBBBBA==
@ATNG8:03325:02025
GATGGTAGTCTCAGATAGTCTATAGTACTCATTCGTTTCGGAAGAGACAGGTACGTTAATAGTTAATAGCGTACTTCTTTTTCTTGCTTTCGTGGTATTCTTGCTAGTTACACTAGCCATCCTTACTGCGCTTCGATTGTGTGCGTACTGCTGCAATATTGTTAACGTGAGTCTTGTAAAACCTTCTTTTTACGTTTACTCTCGTGTTAAAAATCTGAATTCTTCTAGAGTTCCTGATCTTCTGGGTCTCTCTCTCACGCACTACCATCGTTCCTTCTGAGTCT
+
:/006;9;ACC>CCCCCCCCCBBBBA@???;949@AB;;;79>ECCBACC@CCCCC?B?ABBB@D?CACBAA@00000>>>,0/+/88:399;>8<<A;=>-/0>>=A?ABCCBBBD@BBE>@=CCCBCBBB>BBAB?DCCDCCBBB@@@;;;;91:?=;=?;>3889999>@@=>>@@@.:29;99:99(9@@BD;::BA@@>999.9995'5:>9979=@D@?AABBBB@C@CCBCEB>A:;;0;CABCBBBBBCBAAABBBC@CCCBB@C?A>AA???AAA
@ATNG8:03326:02042
GATGGTAGTGATACAGATCAGACACCAGAAGATCAGGAACTCTAGAAGAATTCAGATTTTTAACACGAGAGTAAACGTAAAAAGAAGGTTTACAAGACTCACGTTAACAATATTGCAGCAGTACGCACACAATCGAAGCGCAGTAAGGATGGCTAGTGTAACTAGCAAGAATACCACGAAAGCAAGAAAAAGAAGTACGCTATTAACTATTAACGTACCTGTCTCTTCCGAAACGAATGAGTACAGAGAGTACGATATGTCTACCATCGTTCCTTCTGAGTCT
+
::;A@A@C;;6>B>>=DDCABABAA>@@@>ABB???=B>@@@897=8=B>B?784::;;=+=7=>?BBBA=>=E:;;@?@@@1?><@499,59949;;;==>BD>@>@C>A@@8;:BBBBBBBBCHDCCBB=AA@?<@@@>@@::5;@C;;;<BBBDCCC@CCCCCC?BB=BBB:>>999,9<<;9999:(8<7=@@@ABA=>:=9=>>@7:5:A@:;7;A@@@CC?A????9@AA>?@?BBBA@@@999?@AABABCFA===?5:799><@<@=<7555555
@ATNG8:03329:02020
GATGGTAGTGATACAGATACCAGAAGATCAGGAACTCTAGAAGAATTCAGATTTTTAACACGAGAGTAAACGTAAAATGAAGGTTTTACAAGACTCACGTTAACAATATTGCAGCAGTACGCACACAATCGAAGCGCAGTAAGGATGGCTAGTGTAACTAGCAAGAATACCACGAAAGCAAGAAAAAGAAGTACGACTATTAACTATTAACGTACCTGTCTCTTCCGAAACGAATGAGTACTATGTAGAGCTCTATACTACCATCGTTCCTTCTGAGTCT
+
>@AA@C=FDDCBCCCCCDCC@AAA?BBAAAA?A=??@BBBB?BB>B?AA@@@??@2B?BBBBCCC>8:A9A???>>2>>>7<6<<<2<@@<;;<AADA>?:?:??;?;;7;>>>C<<<<>>>>@>?A;AA;;7;;A@AA?>9?;?6617>>>AAAA=AAAAA?:?A;?>>9>A777096709BAAB/>>;>BBD687ABD=A;A;;;9=9=888;=AA>==@@6<:==>:>6718989///:::=@@AA>>>>;;;@@@;<8<AAAA<A;@<@A@;<=//
@ATNG8:03331:02037
GATGGTAGGTGCACATGAGTGTATCCAGAAGATCAGGAACTCTAGAAGAATTCAGATTTTTAACACGAGAGTAAACGTAAAAAGAAGGTTTTACAAGACTCACGTTAACAATATTGCAGCAGTACGCACATAATCGAAGCGCAGTAAGGATGGCTAGTGTAACTAGCAAGATTACCACGAAAGCAAGAAAAAAGAAGTACGCTATTAACTATTAACGTACCTGTCTCTTCCGAAACGAATGAGTACCTCTCAGACGCTCGTCCTACCATCGTTCCTTCTGAGTCT
+
@;?C@CCC@CBBBCCBBBCBBBBBD@DBB?CBBD@?=A@CEDDBBB?CD@C@CDDCCCCB2B?BBCBCCBCBCB=BA@@AA@0@A>B@EDD;B@@=@AAAABBBB?B?BB?BBB=ABCBBBCCCCA@ACCCC@??@B?CBBABBBB?C@CBB@BACCCBBC?BBBBAA?BBB?AA>ABA@A=99:;898888%/;69///8=ABB<?<?8889=:=>CEF@CGBA?AA<@<@CE?BBB@BBC??@D@BBBBCB?@@BBBBBA;===8<<:;@?B?B@AACEFABA
@ATNG8:03333:02020
GATGGTAGAGTATCATGTGTATCTCCAGAAGATCAGGAACTCTAGAAGAATTCAGATTTTTAACACGAGAGTAAACGTAAAAAGAAGGTTTTACAAGACTCACAGTTAAACAATATTGCAGCAGTACGCACACAATCGAATCGCAGTAAGGATGGCTAGTGTAACTAGCAAGAATACCACGAAGCAAGAAAAAGAAGTACGCTATTAACTATTAACGTACCTGTCTCTTCCGAAACCGAATGAGTACACATCGTACGTGTCGTGCTACCATCGTTCCTTCTGAGTCT
+
//99479<@@;;BC:;;CCDDCCCC@CCC>A8:;@??A;??9<9@A=AB?B?BAABCCCC5B?ACACDCCBCCD=@@AGCDE5CC?C=BBB8AAB<;:993333::-33(37177728;789;9:;B<;9DA;;8;ABB?B@@@BCCC?@;<00,0:::=0/06877<;;647-333188AB577A<><=<<,9906//.889771727>??;@;<599B@BA>AA00+0:>:<0.*.:00/////998898333::;333;;797??9888./+/6>65559>676
@ATNG8:03334:02042
GATGGTAGCTCTGCTCTGACTCTCGTACTCATTCGTTTCGGAAGAGACAGGTACGTTAATAGTTAATAGCGTACTTCTTTTTCTTGCTTTCGTGGTATTCTTGCTAGTTACACTAGCCATCCTTACTGCGCTTCGATTGTGTGCGTACTGCTGCAATATTGTTAACGTGAGTCTTGTAAAACCTTCTTTTTACGTTTACTCTCGTGTTAAAAATCTGAATTCTTCTAGAGTTCCTGATCTTCTGGGCAGACTCTCACACGCCTACCATCGTTCCTTCTGAGTCT
+
@;?@?BBCDCCDCBCCDCBBBBBBBCCCCC88189:;6<B=A@CCBABCCACCCDD?C?BBAC:D@FBCBCCAAA>;;;;;*:A@CCBC>CEEEACCCAFE?A@CCCC@CDCCCCCC@CBB@C@CECCCBBC@CDCC@CBABBABCCBAACBBAC=A@@<?A=A?B?@@CEFED=@;;;;.;=A>AAAAA0@BIKK>CBBBBCC@AA5;;;;*;@ACCAEACB>AA;;;@@=@@CBDCBC=@?BB<BABACCBBBBABBAA?ACC?BA@@A?A=B@CCCCCCCC
@ATNG8:03341:02023
GATGGTAGCTATACGTATATCTATGTACTCATTCGTTTCGGAAGAGACAGGTACGTAATAGTTAATAGCGTACTTCTTTTTCTTGCTTTCGTGGTATTCTTGCTAGTTACACTAGCCATCCTTACTGCGCTTCGATTGTGTGCGTACTGCTGCAATATTGTTAACGTGAGTCTTGTAAAACCTTCTTTTTTACGTTTACTCGCGTGTTAAAATCTGAATTCTTCTAGAGTTCCTGATCTTTCTGGACGACGCGCACTGGACACTACCCATTCGTTCCTTCTGAGTCT
+
>==B@B=;;;>==<<6;6;;=C??AB;565<<8;;=>4;;*0)//7::;96:96/0/)//9;8;8:;<@<:;;>397333$3633...'./660777133,7;88:=7>779;:==8<==1818>?>>@AA<@>>=5://///6636889/--64--/055/54878>A;==A=:::AA2=9?5<;;<;<':66;<6:::///67//(/..&.-...2727;4::99877/5/59:::<>5>?@<@>>>BAAA=<<//*/5877725,55)**5,2,2(**677777
@ATNG8:03352:02021
GATGGTAGTGATACAGATCAGACACCAGAAGATCAGGAACTCTAGAAGAATTCAGATTTTTAACACGAGAGTAAACGTAAAAAGAAGGTTTTACAAGACTCACGTTAACAATATTGCAGCAGTACGCACACAATCGAAGCGCAGTAAGGATGGCTAGTGTAACTAGCAAGAATACCACGAAAGCAAGAAAAAAGAAGTACGCTATTAACTATTAACGTACCTGTCTCTTCCGAACGAATGAGTACTGCTTCTCACTCTCGCCTACCATCGTTCCTTCTGAGTCT
+
BCCC?CCCDCCBBCIGGAAACCDBB?@@@<?ACAAA?B@CCB??>>8CC?B?BAAAABBB+B8BB>ABBBA@@>9>>BBBBC5BC?B8;;;6;CC@BBBBCCEED@C?BB?BBB?BB@@ACBBDDCCCBBBB?DCCC?AABBBB>>9@=A996;BBBBBCB@BCBBBB?BB@CBB>@A???8==<;99::99%8@:@888?>B>><?;??AA<><>>BCC?CCBABAD?B?BC?BBB@???BCBBBCCC?ABBBBBAAA9947<<:=>>?B@C?C@CCCAAABA
@ATNG8:03352:02023
GATGGTAGATATATGCACGCTCTACCAGAAGATCAGGAACTCTAGAAGAATTCAGATTTTTAACACGAGAGTAAACGTAAAAAGAAGGTTTTACAAGACTCACGTTAACAATATTGCAGCAGTACGCACACAATCGAAGCGCAGTAAGGATGGCTAGTGTAACTAGCAAGAATACCACGAAAGCAAGAAAAAAGAAGTACGCTATTAACTATTAACGTACCTGTCTCTTCCGAAACGAATGAGTACTGTATCTATGTGTGCGCTACCATCGTTCCTTCTGAGTCT
+
BBCC?C>DCCHBBABBCCCCBCCCC@ABA?CBDBAA>A@CFB???DACC?B=A@@@@AAA2B@FBA@ABC@>>>6:;@ACDC5BC>A=BBB:BCC@ABBCBDCCC?B?BC?BBD@BB??@BCCCBBDCCC@@??CBB>@@CACC??<@?BAA=ABB;;;DB?ACBBBB?CC@BBB>@@9::28==;99:9::%8>:@;;;DAA8819:===D;><>?CDD@BBBAABD@B?AAA<AAB?BBCCCCCCCBBBB>>>BBBBBB??@>>:>@;6616)/)//7766=>
@ATNG8:03356:02036
GATGGTAGGCACGAGTCCTCATATCCAGAAGATCAGGAACTCTAGAAGAATTCAGATTTTTAACACGAGAGTAAACGTAAAAAGAAGGTTTTACAAGACTCACGTAACAATATTGCAGCAGTACGCACACAATCGAAGCGCAGTAAGGATGGCTAGTGTAACTAGCAAGAATAACCACGAAAGCAAGAAAAGAAGTACGCTAATTAACTAATTAACGTACCTGTCTCTTCCGAAACGAATGAGTACGATGAGATCTCGTGTGCTACCATCGTTCCTTCTGAGTCT
+
BBCB?CBA>ABB;66>C@CCCCCCG>BAC@A@@@??<??BBDCCBB<??9>;>ABCCDCC3B@?@?BB@@AAAA9@>>>AAA/AA<=6<9<2=??;@B>9:<<///7::398=8=>==AAAAA??@@A?888:AAA<::;@;<;B=A:@8/+////===A=F;;;::6;96//*/)/////)66615555'22+2=A7:766.56838//*/485;>>:A:?:;<@AA<A=BBB9=;;7;AAB;;;ACDBAAAAAB>>>A:::>=>7>9::=9==A=BB@?@>>?
@ATNG8:03358:02064
GATTAGTGTCATATGAGAGTGTGTACTCATTCGTTCGGAAGAGACAGGTACGTTAATAGTTAATAGCGTACTTCTTTTTCTTGCTTTCGTGGTATTCTTGCTAGTTACACTAGCCATCCTTACTGCGCTTCGATTGTGTGCGTACTGCTGCAATATTGTTAACGTGAGTCTTGTAAAACCTTCTTTTTACGTTTACTCTCGTGTTAAAAATCTGAATTCTTCTAGAGTTCCTGATCTTCTGGCTCTCGTAGACAGATACTACCATCGTTCCTTCTGAGTCT
+
@A@>CCCCDDCCCBBCCCCCCBBBBBBB887:AA?BB@C@CAACCDD?DEDDD?C?CCCC?C?CCDDBBCCC?99999.9A?BBBD=CBDC@BBB?BD?BABDDD?BBCECCCC?BBD?B?BBCCCCCC@CDBB<@ACAAABBBCCBBAB@B?BDD@BB?@<@?BBBCCCC?BBBEG;C??>;::::*;C@AC<BBDDCFDBCB?CCBB3BBBBB@C?BC?@@CCCBB?C?CCCCCC>??A>ACCCCBBBDCCCBCBBBCCD@??@CA=A?B?BBBBBBBB
@ATNG8:03362:02025
GATGGTAGCGCATATCAGCCAGCCCAGAAGATCAGGAACTCTAGAAGAATTCAGATTTTTAACACGAGAGTAAACGTAAAAAGAAGGTTTTACAAGACTCACGTTAACAATATTGCAGCAGTACGCACACAATCGAAGCGCAGTAAGGATGGCTAGTGTAACTAGCAAGAATACCACGAAAGCAAGAAAAAGAAGTACGCTATTAACTATTAACGTACCTGTCTCTTCCGAAACGAATGAGTACGAGAGTCAGAGCAGAGCTACCATCGTTCCTTCTGAGTCT
+
99:A;@@CDCECBAABHEI@CCCD=CCCB@??@@@:@ABBCCCCC?::7:>AAC@AAAA2A?BBBBCBB===B9==::9::*4A=B?DDD<CCB@DDCCLEDDC?B@ACABCB>@@BACDCCB@@CCCCCC?CBAB>AAAA?BAA<@<@>@<@BCCCBDC?CCCAAA@CC>888:>?999+9<<887888(/:5;///==B@@<@<??@@9=:>=BAB@BBBA@@?9?9?@@9@??;?AAABBBBBBA???CCBBB===;;;AA=C>>>@<@=B<>==;:::;
@ATNG8:03363:02023
GATGGTAGTGTCATATGAGAGTGTGTACTCATTCGTTTCGGAAGAGACAGGTACGTTAATAGTTAATAGCGTACTTCTTTTTCTTGCTTTCGTGGTATTCTTGCTAGTTACACTAGCCATCCTTACTGCGCTTCGATTGTGTGCGTACTGCTGCAATATTGTTAACGTGAGTCTTGTAAAACCTTCTTTTTACGTTTACTCTCGTGTTAAAAATCTGAATTCTTCTAGAGTTCCTGATCTTCTGGATAGCGACGCGATATACTACCATCGTTCCTTCTGAGTCT
+
///7)///777666>>>B<969<<;;::8:/0)//;;1::,/,6=<==BB?9666>8<7<A>;6=3999;=@>=<:99999'971388?2939>:959>AA469?;;@999AB>000+00<497@>@9969B?@BCC4999;::99=?@>>99:92999.4:5:.55>959@00*/0000&02;)55959$9>>>@,/0=:7;:7//)////$/7/66:>:<<6/0//799)4.4989442444.59;977///7//5555;444.44844.439.44:::998
@ATNG8:03366:02033
GATAGATCTCATCGTACTCATTCGTTTCGGAAGAGACAGGTACGTTAATAGTTAATAGCGTACTTCTTTTTCTTGCTTTCGTGGTATTCTTGCTAGTTACACTAGCCATCCTTACTGCGCTTCGATTGTGTGCGTACTGCTGCAATATTGTTAACGTGAGTCTTGTAAAACCTTCTTTTTACGTTTACTCTCGTGTTAAAAAATCTGAATTCTTCTAGAGTTCCTGATCTTCTGGGCTGCCTGATATGCGCTACAGTCTCTCTACCATCGTTCCTTCTGAGTCT
+
CCCCCCAAADCCCCCCBBB99;:CCE>CC?C?BBBBBBA?BBBBB=B=BBCC=@=@BBCBACCB>BBBBB3BB?BCCC>DC>><>AB?CC>>??BDD@AA=A@@BB?AA?>B@CBBBBBBB=@BAC;A<<;;;===@@@AC===9?AA;AA<A9==A;;>CAA9>9777-:6<6=>???/?BBBA8>=?>@>==>>188788$5;:B=8=8<A8BBBBBBB?B?BBBBBB<@@AB9B798?AAABGCCBABBBA???BAAA?ACC>@?>>=6;7>><<DBBBB<
@ATNG8:03369:02023
GATGGTAGTATATCGCGTCGCTATCCAGAAGATCAGGAACTCTAGAAGAATTCAGATTTTTTAACACGAGAGTAAACGTAAAAAGAAGGTTTTTACAAGACTCACGTTAACAATATTGCAGCAGTACGCACACAATCGAAGCGCAGTAAGGATGGCTAGTGTAACTAGCAAGAATACCACGAAAGCAAGAAAAAGAAGTACGCTATTAACTATTAACGTACCTGTCCCCCTTCCGAAACGAATGAGTACACATCGTCGTGTCGTGCTACCATCGTTCCTTCTGAGTCT
+
@A@C:BCBBCCCCCDDBBBBBBCCC@CBB@BBBBBB?B?BBBBCCB?BF?C??;<899999%9<ACCCCCBBBBC=CCCCCCC5BB?B<A@@@0ACD@BCBBCDDBB@B@BB?AAB?AACACCCBBBBDCCCCC?CDBB?BBBB====9>9>>?;@BBBBCBC@BBAA@@=@A=?>?<@@99929><:89898(7>:B>>>AA??@7:7;@>>5;7;?BBC@DDCCCCC3C?B?BCD<B??<?@?>?AA@AAABBBBBBC>B>===???8<<>:>9?<@<=888?666
@ATNG8:03322:02099
GATGGTAGACATATCGTACTCTCTGTACTCATTCTTTTCGGAAGAGACAGGTACGTTAATAGTTAATAGCGTACTTCTTTTTCTTGCTTTCGTGGTATTCTTGCTAGTTACACTAGCCATCCTTACTGCGCTTCGATTGTGTGCGTACTGCTGCAATATTGTTAACGTGAGTCTTGTAAAACCTTCTTTTTACGTTTACTCTCGTGTTAAAAATCTGAATTCTTCTAGAGTTCCTGATCTTCTGGATACACTCATGTGCACCTACCATCGTTCCTTCTGATTCT
+
AA@@?ADCCDCCECCBECCBBBBBDCCCCBA?;==>>5?A?A?BBBBBBA?ACCCD?A=??AC?C=AA@BBCB>=;?BDCF1AA=@B@@7>77:?B??<@G?BBBCBB?B@@@>==>;AAA;A;>>>>>==A;AAAA7<>?@@===>????9;;C;<<<;??;?;?>>>>>??A;A?>>>2A;C:75555(5<777)------9<7;5;===.=@@@@<@===:>=?@A<<7=:=<@@@A:??@=AAAA@===??@B@A??<8886;666<6;7=7<<@=<9=?
@ATNG8:03324:02103
GATGGTAGTATATCGCGTCGCTATCCAGAAGATCAGGAACTCTAGAAGAATTAGATTTTTAACACGAGAGTAAACGTAAAAAGAAGGTTTTACAAGACTCACGTTAACAATATTGCAGCAGTACGCACACAATCGAAGCGCAGTAAGGATGGCTAGTGTAACTAGCAAGAATACCACGAAAGCAAGAAAAAGAAGTACGCTATTAACTATTAACGTACCTGTCTCTTCCGAAACGAATGAGTACGTGTGACGTACGTGAGCTACCATCGTTCCTTCTGAGTCT
+
A:>A<<<BBCGDCCBCCFC9;;BBF@BBD@@AACCCAE@BBBCCCC?CC:::;CDCCAC1CABBBAAABDCBC9@<9:999$894;1888.87A<A>:;>>=CC=D=8838>>:?>@A@8<;>=A:669//+/;<<7?>>@@A@@9<8<;>;:A;:;F>><>AA?AB>??<>BB=>?=<;1;8816>??A.AA<AAAB??=;;1818==?;?;?@@AA>E888>==;@=A<=1600,0@@@BA>AB==>>@CB@AADAAAA>>>::::::4:8<8=ACAAAB>
@ATNG8:03326:02114
GATGGTAGCACGAGTCACTCATATCCAGAAGATCAGGAACTCTAGAAGAATTCAGATTTTTAACACGAGAGTAAACGTAAAAAGAAGGTTTTACAAGACTCACGTTAACAATATTGCAGCAGTACGCACACAATCGAAGCGCAGTAAGGATGGCTAGTGTAACTAGCAAGAATACCACGAAAGCAAGAAAAAGAAGTACGCTATTAACTATTAACGTACCTGTCTCTTCCGAAACGAATGAGTACGATGAGAGAGCTCTCTCTACCATCGTTCCTTCTGAGTCT
+
;===>BCCCBBDCCCCCA@@CCCDE@CCC?CCCB@@?@@CBBCBBB?BD?B@BAA>>>=>.?>BFBAACCBBBC>CB@AAAA0@C@C5;;;&9<<7<<<;>>B;A?@@EE@CDC@BBCCEBCCCCCCCCCBB?BCBB?BBBABBAA=A?B@@>@DAAABECACCCCCC>AA?BBB?BBABA8=9818:::;.;@:A888>>>;;7;=AA?><><@CABB@EAAAAAA>A@CCC=CCC?BBBBBCBBBBBBA==?AA@@?@776?@=@@@AB5:5;5:=>?@>>>
@ATNG8:03329:02109
GATGGTAGTATAGAGCTCTACATAGTACCATTCTTTCGGAAGAGACAGGTACGTTAATAGTTAATAGCGTACTTCTTTTTCTTGCTTTCGTGGTATTCTTGCTAGTTACACTAGCCATCCTTACTGCGCTTCGATTGTGTGCGTACTGCTGCAATATTGTTAACGTGAGTCTTGTAAAACCTCTTTTTACGTTTACTCTCGTGTTAAAAATCTGAATTCTTCTAGAGTTCCTGATCTTCTGGCGCTCTGTCACGTCTGCTACCATCGTTCCTTCTGAGTCT
+
>?;;.54;?BCCCCCCBBAA<BAABAA@=>=8999(7?:??CB@BCCC?BCAA@;@?;;9A0946:<@<995B>BBDDD2@@=?BAB<BBAA?AAA=AB>AAACCC@BAACAAAC>BBA9=;?=>>>>>=8>><<6====A>>>@ABBB:;;A<AAA;@?<@<@@A>>>A8818;<;<-;)//3333(39666)--6---56-/-/9;;)98?;=6=4//)/989>>>;?6;;@???7;<E=???@@@??;;:@@@<===;:5;:::A=A<?;>>>???A@
@ATNG8:03330:02075
GATGGTAGGCGACATACATACGCGCCAGAAGACAGGAACTCTAGAAGAATTCAGATTTTTAACACGAGAGTAAACGTAAAAAGAAGGTTTTACAAGACTCACGTTAACAATATTGCAGCAGTACGCACACAATCGAAGCGCAGTAAGGATGGCTAGTGTAACTAGCAAGAATACCACGAAAGCAAGAAAAAATAAGTACGCTATTAACTATTAACGTACCTGTCTCTTCCGAAACGAATGAGTACGATGAGATCTCGTGTGCTACATCGTTCCTTCTGAGTCT
+
BBCC?CCD?BBBBBCCCDDC@@BDD=BBC@D@@BC?C<@@CBCCC?AA=A>BBBAA???/C?ACBAAABCCCC;AA;;;;;*9A=B=CCC;B;<8666<==@@@=A?@@=@AA?BBBDCDCCCBBCCCCCC?CDBB?B@A@BB??<@=B?A>ADBBABBB?BB@BB?9=?;0007::0992:<<:888898%8;6;688???>>7=8=8866;7;>AAA@CBBBBCB<?<?AA<ACC?CCCCBBBBBBBB==>A==<<<=>?@A@@@???<A<A:>>@>>:::
@ATNG8:03336:02095
GATGGTAGCTCGCTGATGATATCTCCAGAAGATCAGGAACTCTAGAAGAATTCAGATTTTTAACACGAGAGTAAACGTAAAAAGAAGGTTTTACAAGACTCACGTTAACAATATTGCAGCAGTACGCACACAATCGAAGCGCAGTAAGGATGGCTAGTGTAACTAGCAAGAATACCACGAAAGCAAGAAAAAAGAAGTACGCTATTAACTATTAACGTACCTGTCTCTTCCGAAACGAATAGTACACACTCTCATATGACACTACCATCGTTCCTTCTGAGTCT
+
;ABB?CDCCB=BCCCCCHAAACCCE@CCC?CBBA?@=@<??BBBBB?BC?B?BB??@CCC3C?CBB>>?CCCCC=CCBABBA0A@=A5;;;6;@A?996B===?C@F@BB@AAA=AABBBBBCCCCCCDCCC@BC??<@BA@BB??=@@DAA?ACBBBBBC?CCCCCB>BB>>>>:?@999,9==9888888%/<7<///==AAB<?<??@?9=9=?BBC@BBBCBAA?C?AA@:A@A?ABBDBBBCABBCAAAB??@@@A???A<AAA?B?B@B>AABBB999
@ATNG8:03344:02087
GATGGTAGCTATACGTATATCTATGTACTCATTCGTTTCGGAAGAGACAGGTACGTTAATAGTTAATAGCGTACTTCTTTTTCTTGCTTTCTTGGTATTCTTGCTAGTTACACTAGCCATCCTTACTGCGCTTCGATTGTGTGCGTACTGCTGCAATATTGTTAACGTGAGTCTTGTAAAACCTTCTTTTTTACGTTTACTCTCGTGTTAAAAATCTGAATTCTTCTAGAGTTCCTGATCTTCTGGACAGAGTGTGCAGATACTACCATCGTTCCTTCTTAGTCT
+
BBBD@CCDCB;BACCAABBCCBBBCCBBBC@@<AAAA=BB@C@BBBCCDD>@ABBB@B?BBBB>B?BBC>>@BBB?BBB@@1??>=<>>8?>9><AAA=AC588;;;;57;;<=>A@<@@@7:7;@???B>>:>>==8=?>=>?>><@85888662655,25/558>>???A=<26<==;+63=49>====%7758807...955666+....$....749235057555==2828...;;5--/05...9;9?=:666///76695:?@@@<@=A:>>====@@
@ATNG8:03346:02100
GATGGTAGTGCGTGAGAGAGAGACCCAGAAGATCAGGAACTCTAGAAGAATTCAGATTTGTAACACGAGAGTAAACGTAAAAAGAAGGTTTTACAAGACTCACGTTAACAATATTGCAGCAGTACGCACACAATCGAAGCGCAGTAAGGATGGCTAGTGTAACTAGCAAGAATACCACGAAAGCAAGAAAAAAGAAGTACGCTATTAACTATTAACGTACCTGTCTCTTCCGAAACGAATGAGTACACATCGTCGTGTCGTGCTACCATCGTTCCTTCTGAGTCT
+
A?BA?BCCCCCB<=:CCBBBCCBBB=BBC@BBB@@@;><?BBCBBC?AB?B?BBBABC>BBC@CC>CCCA@=?B5<=88888(9:399==?4?@=:??@@@@@>>:=<AA=AAA:??A@BBBCCCCCCCCCC?CBBB?A??>BBBB>C@C@@>@CCCBCCA?AACBBC?>>:>@@<@A==<59989999999%/:69/./9;<=><?=>>?B<B<B>BBC?B@@@AAB=A?@FE@DBC?BBBBAAACCCCBBBDBBBBCBAA@C@@=??BCC@B?B?BBBBBBBB
@ATNG8:03349:02087
GATGGTAGCGCACACATAGATACAGTACTCATTCGTTTCGGAAGAGACAGGTACGTTAATAGTTAATAGCGTACTTCTTTTTCTTGCTTTCGTGGTATTCTTGCTAGTTACACTAGCCATCCTTACTGCGCTTCGATTGTGTGCGTACTGCTGCAATATTGTTAACGTGAGTCTTGTAAAACCTTCTTTTTACGTTTACTCTCGTGTTAAAAATCTGAATTCTTCTAGAGTTCCTGATCTTCTGGGTGTATCAGCGAGTATCTACCATCGTTCCTTCTGAGTCT
+
CBBB@BCB@@BBDBCCDCCBCCCCCBBCBBBB8@BCC=@A=A?C@BBBBC@CCC@@=@>@DBB>C?CBBBCBBBD?AACCC3CC9;9CC<?ABC?BBC@CC;;;BFEJ@CCCCBBBCACCC?@?ACEC@AAC=A@CC?EBBBBA@@CBBBBBCCC@BBB@BB?B@FCBBBCBBB@BBBBB7B>A<@@BBB0ACCCM>BBCCCCBDBCACCCC5CCCFE@CABFACCBBB@@>@@AAAB@@;@@@B<BCCCCC;;;BB;;<EFBBB@BBBBD@C@C@CDCCCA::
@ATNG8:03350:02103
GATGGTAGTGCGTGAGAGAGAGACCCAGAAGATCAGGAACTCTAGAAGAATTCAGATTTTAACACGAGAGTAAACGTAAAAAGAAGGTTTTACAAGACTCACGTTAACAATATTGCAGCAGTACGCACACAATCGAAGCGCAGTAAGGATGGCTAGTGTAACTAGCAAGAATACCACGAAAGCAAGAAAAAGAAGTACGCTATTAACTATTAACGTACCTGTCTCTTCCGAAACGAATGAGTACATAGATATACGTATAGCTACCATCGTTCCTTCTGAGTCT
+
<<=BAFDCCCCCCCCBCDDECC?@@:@BB?BCCC@?=?=AACBBCD?CB=@?@A@99::278AABBBBBBBAA;>:;;;;:$9;:>2959&5<<9=B=>@CCBB@B@BC@CCC>@?AABCBBFGGDACCCC?CCCB@BAB??>??9>;>>@<@CCCCCAA?BAA@A@@BB>??A@CCA@@:@::39:::;+:><B888AAA>>;>=>>>B<?;??A:;8;CBABBB?B@CCC=BBC>AABBCCCBAAABBBCA@@@@@@@@@@A=A?A>@>A<@<@=?>?:::
@ATNG8:03352:02100
GATGGTAGTCTCAGATAGTCTATAGTACTCATTCGTTTCGGAAGAGACAGGTACGTTAATAGTTAATAGCGTACTTCTTTTTCTTGCTTTACGTGGTATTCTTGCTAGTTACACTAGCCATCCTTACTGCGCTTCGATTGTGTGCGTACTGCTGCAATATTGTTAACGTAGAGTCTTGTAAAACCTTCTTTTACGTTTACTCTCGTGTTAAAATCTGAATTCTTCTAGAGTTCCTGATCTTTGGCTCTCGTAGACAGATACTACCATCGTTCCTTCTGAGTCT
+
;;;4.54;<<@<BBAAAB:5488///:<8<@B?BBBB=BC@C?CCCCC==<?;;4438.33889>=>;<<<:::<044;;;);?>0.-:)----83<<?:;;7;;::>G>@BB@@?@?:>AA;?;BBBBCCCC@BBBB?ACACBBA@@;;::@?@@<??@@BC?@8=<9944999;7;;>><+:.5.5555&4;444)54<455999<.555&5555949755.55995569=25656=??8?:>;;:;43386///////7;9187778-3-3-3779:888
@ATNG8:03353:02107
GATGTAGAGAGACTGTAGCGCACCCAGAAGATCAGGAACTCTAGAAGAATTCAGATTTTTAACACGAGAGTAAACGTAAAAAGGAGGTTTTACAAGACTCACGTTAACAATATTGCAGCAGTACGCACACAATCGAAGCGCAGTAAGGATGGCTAGTGTAACTAGCAAGAATACCACGAAAGCAAGAAAAAGAAGTACGCTATTAACTATTAACGTACCTGTCTCTTCCGAAACGAATGAGTACTATGTAGAGCTCTATACTAATCGTTCCTTCTGAGTCT
+
DCCCCCDBBBCCCCCCCCBBBCCC=CCC?CCCC@@<@>BBBBBAA>AA>A>AAABBBBB3C?CBABBBCBAAD;@@BCCCC5B@BF@BBB;CCC@CBBBBCCBB>A@DD@C?@>@BBBCBBBEDDCC@BBC?CCBB?BACBBBA@<A?C??=@CCCBAAA?AA@AAB>BB@BAA;@@@@?:?;::88887+8>;A988@@@AA;>:>AEE:=:=BBBA?BBAA@CA<?=?CC>CBB?BBBBBBCACACABA?A>>>>@@@AAA<AA@B?B?B@CDCAA877
@ATNG8:03355:02083
GATGGTAGATATATGCACGCTCTACCAGAAGATCAGGAACTCTAGAAGAATTCAGATTTTTAACACGAGAGTAAACGTAAAAAGAAGGTTTTACAAGACTCACGTTAACAATATTGCAGCAGTACGCACACAATCGAAGCGCAGTAAGGATGGCTAGTGTAACTAGCAAGAATACCACGAAAGCAAGAAAAAGAAGTACGCTATTAACTATTAACGTACCTGTCTCTTCCGAAACGAATGAGTACATAGATATACGTATAGCTACATCGTTCCTTCTGAGTCT
+
CBBB@CCCCCCCCCCCBBBBCCCCA?CCC?CCCC>?=??BBBACBB?==<>@DDBBBCCC3C@??>BBAAAAAA:?>@A@@A0@@>B5;:;&9<<9>A=BBDB;;8<=@B@CBB?AACABBDBBCCBBCBCB@BBBCABBBB@@@B=B?C@@>@CCCCCCC?CAA@@@?BB>BBA9??999,9=>;=:;;;.;A=B>==@@E??;?;AAAA:>:=AAAA?B@A@ACC?B?BCC=BBB?AAACCCCCCCAAACA???AAA?>>AAAAAAAC>B>A:>?BA?=;;
@ATNG8:03359:02110
GATGGTAGATATATGCACGCTCTACCAGAAGATCAGGAACTCTAGAAGAATTCAGATTTTTAACACGAGAGTAAACGTAAAAAGAAGGTTTTACAAGACTCACGTTAACAATATTGCAGCAGTACGCACACAATCGAAGCGCAGTAAGGATGGCTAGTGTAACTAGCAAGAATACCACGAAAGCAAGAAAAAAGAAGTACGCTATTAACTATTAACGTACCTGTCTCTTCCGAAACGAATGAGTACTATAGACTATCTGAGACTACCATCGTTCCTTCTGAGTCT
+
A<=B@DCCD@BADBBBFBBBBCABD@CCC?BA@?9:498ABBBCCC?CC?B?BBBBBBBB1B@B?>BBBAA?@?4==;;;;;*;A;>5;::*9AD96<9BCB@@AAC@BC@AAA?BAABBBBBCCCCCCB@@>@AAA?BBCBBABC<@;@:94;A:;:CBB@BAABCC@BB?BBC599999,9>>;::::99%/:59///==BAA=A<???A;?;;;@CC@B@@@AAA>A=AAB=BAA?BCBAACCCCAABBBB;;@AACBBBCCDAA@ACC?C?C?CCCBBC?@
@ATNG8:03362:02098
GATGGTAGAGTATCATGTGTATCTCCAGAAGATCAGGAACTCTGAAGAATTCAGATTTTTAACACGAGAGTAAACGTAAAAAGAAGGTTTTACAAGACTCACGTTAACAATATTGCAGCAGTACGCACACAATCGAAGCGCAGTAAGGATGGCTAGTGTAACTAGCAAGAATACCACGAAAGCAAGAAAAAGAAGTATGCTATTAACTATTAACGTACCTGTCTCTTCCGAAACGAATGAGTACATAGATATACGTAGCTACCATCGTTCCTTCTGAGTCT
+
9?:?=AFHCBBBCCCBBBBCDDCAA>AA?=?AACCC?C@DDAABB@BC@CACBBBBDCD3C@CCBCBCCBCBC=BBCAAAA0@C@B5;;;&49<7:;;>>CFFF>A>AB?ABB?BBBBBCBCDCCDEBBBC@CCCC>A@B@@A@?<A?BBB@BCCCBBBC@BAABBB?CD@B@B;?A999+9==8=@@@@2@A=B;;;BBBAA:>:=>AA6:59@BBB@BBBA@@@@D?BBD>B@A>ABBBBBBAABBAAAAAAAA>AA;;>;>>>?@<@=B=B;;;>>==
@ATNG8:03364:02098
GATGGTAGAGTACAGTGTAGTAGACCAGAAGATCAGGAACTCTAGAAGAATTCAGATTTTTAACACGATAGTAAACGTAAAAAGAAGGTTTTACAAGACTCACGTTAACAATATTGCAGCAGTACGCACACAATCGAAGCGCAGTAAGGATGGCTAGTGTAACTAGCAAGAATACCACGAAAGCAAGAAAAAAGAAGTACGCTATTAACTATTAACGTACCTGTCTCTTCCGAAACGAATGAGTACGTGTGACCGTACGTGAGCTACCATCGTTCCTTCTGAGTCT
+
BBCE@CCCBCBCCCDCBBBDDE@@A@@@@@BBABAA>@=AA@@A??<?E@D@BBB???>>1??BBCBBBBB??A988;DCED5CC?B5;;;.<AD@BBBCCBBBB@B?CC@BBB?BAAACJFCBBAA@BB@@=@ABB=AAC@@???<A>BAA>ACCBBBBB@AAAA993:@<9:9=@@999,5751555555$/838///;<>::7:;?<@@4;5;;@AA?B;;;=::39<999/7;;5<;>?@ABBBBBBBB?B@@AA@BAA???@599?BB=A=@<=:::=A?=
@ATNG8:03369:02071
GATGGTAGTGTGTCTCTGAGAGTAGTACTCATTCGTTTCGGAAGAGACAGGTACGTTTAATAGTTAATAGCGTAACTTCTTTTTCTTTGCTTTCGTGGTATTCTTGCTAGTTACACTAGCCATCCTTACTGCGCTTCGATTGTGTGCGTACTGCTGCAATATTGTTAACGTGAGTCTTGTAAAACCTTCTTTTTACGTTTACTCTCGTGTTAAAAATCTGAATTCTTCTAGAGTTCCTGATCTTCTGGAGATATCATCAGCGAGCTACCATCGTTCCTTCTGAGTCT
+
//;;:<;==956=>666=<<944444448;33-3344(4:5:7;;;<<<<9@AC:;;6;;@@;;4;@C;;6C9616>455595$494)445<)55==:=@CBCCABBBBAB=AACABBDC@CCB?B;@@A>?>@@29999??996<;;;=;??=EDCC@:::4:=8;8??@9;:@=>9?>=?>.925259999$99;?@8B995;;555:.5555$5::55.56:>;@A@::9949;?CA@@@999B>BABAAA;;:CCCBAAAB;;;7;;::E?B@B@CBBCCCBB
@ATNG8:03323:02164
GATGGTAGCGCGACGAGCGTAGACCCAGAAGATCAGGAACTCTAGAAGAATTCAGATTTTTAACACGAGAGTAAACGTAAAAAGAAGGTTTTACAAGACTCACGTTAACAATATTGCAGCAGTACGCACACAATCGAAGCGCAGTAAGGATGGCTAGTGTAACTAGCAAGAATACCACGAAAAGCAAGAAAAAAGAAGTACGCTATTAACTATTAACGTACCTGTCTCTTCCGAAACGAATGAGTACGATGAGAGAGCTCTCTCTACCATCGTTCCTTCTGAGTCT
+
BDCD?CCCCBCBCCDDD@@@BBBCC=CDC?CCCBAA?A>BBCAAAA<AA>C>A@@@AAAA2C?CCBABBCDBBB=@>BBCCC1A@=B=@@@7ACC?;;:A@CBAA?@@CC@CBB>AABBCCCCCCBBBCCCB@DBBB@BBBB@@>=:@@CBB?BDCBCBAA>ABBA?>;=<8=9:39=9999+:::7<<<==='=>:?888BAB?@<><>?AA:=:=?AAA@BBBCBCB@B@BBC>CBB?BBCCBBA@AABBB>>AA@A@@><;99:8=?@>>8>7;9;>A@@>>>
@ATNG8:03326:02154
GATGGTAGTAGTACACTAGTCATACCAGAAGATCAGGAACTCTAGAAGAATTCAGATTTTTAACACGAGAGTAAACGTAAAAAGAAGGTTTTACAAGACTCACGTTAACAATATTGCAGCAGTACGCACTCAATCGAAGCGCAGTAAGGATGGCTAGTGTAACTAGCAAGAATACCACGAAAGCAAGAAAAAGAAGTACGCTATTAACTATTAACGTACCTGTCTCTTCCGAAACGAATGAGTACACACTCTCATATGACACTACCATCGTTCCTTCTGAGTCT
+
9<:><@>BABCCCCCCCCCCMCBBCACCCABBBBB@=A<@@DDCBC@CC@B=@<<99999):=AABBCBBDBBA;@>;;;;;*;A@C5;;;*5<<7;<;;@>>>C?A?AC@AAA>AABBBCDCEBBBCBBBB?BCDD@BBBAA@@A=@?B@@>@DAAABBD@BBBCBB@BC?>>?:@A999,8996<>>?@/??;?988@EB?><>6;;:;7:<B@BAA>AC@??BC@B@CBC=BBC>@ACCCCCCCCBB>@>>>DACBABBCBB?B???C@B?B>AACAA988
@ATNG8:03326:02168
GATGGTAGGAGACACGTCGCACACGTACTCATTCGTTTCGGAAGAGACAGGTACGTTAATAGTTAATAGCGTACTTCTTTTTCTTGCTTTCGTGGTATTCTTGCTAGTTACACTAGCCATCCTTACTGCGCTTCGATTGTGTGCGTACTGCTGCAATATTGTTAACGTGAGTCTTGTAAAACCTTCTTTTTACGTTTACTCTCGTGTTAAAAATCTGAATTCTTCTAGAGTTCCTGATCTTCTGGTGAGATATGCATGATGCTACATCGTTCCCTTCTGAGTCT
+
=BBD@CAA?@AACCCCDBBBCBCCCCFBBBBB@ACCD=CC?D?ABBDCBB@BDAAB?B?BCBB?A?BABBBCABB@BBBBB2>>=@@??8?BBC?AAA>BC<A?>?::7;?AAAAAD=A??<?<<<=?>>?>;A@>>;B;>=@@@<===>=@@@C7;;?=@?;?<AABBBB@>=8>;::9/:9=4;;@@>/><///)//////899;6;===/;:88A;D:;;6;===@??>D:>=AA?@8;;@=AAAA@@@A;;;A<=<=<<===????9==6=8==;;;///
@ATNG8:03337:02150
GATGGTAGCGCATATCAGCGCAGCCCAGAAGATCAGGAACTCTAGAAGAATTCAGATTTTTTAACACGAGAGTAAACGTAAAAAGAAGGTTTTACAAGACTCACGTTAACAATATTGCAGCAGTACGCACACAATCGAAGCGCAGTAAGGATGGCTAGTGTAACTAGCAAGAATACCACGAAAAGCAAGAAAAAAGAAGTACGCTATTAACTATTAACGTACCTGTCTCTTCCGAAACGAATGAGTACGAGAGTCAGAGCAGAGCTACCATCGTTCCTTCTGAGTCT
+
9999399:><<<>?==>DCCBAAB?8?A@:::9>>?;?49955;;?7>>98489;49:;;;%:9>??996D@CCD>BA;;;;;';B;@5;;;&5>>7=666<<<:@<@?A@=ABA>ABBBABBECCBCBCCCC@CB@@=@BC@@A;:5<>A;;8;BBBCCCE@CCCBBB@AA>ABB;@@9::9+9::3::::::%:?9=978<5:>@6;7:ABB=A=A?CBB>BC@@@BC@C@CCC>CCB?ABCECCBBBB8:9BBBCCCCBBBBBBB?@:::=7<0818:::;;;;
@ATNG8:03337:02156
GATGGTAGCGCACACATAGATACAGTACTCATTCGTTTCGGAAGAGACAGGTACGTTAATAGTTAATAGCGTACTTCTTTTTCTTGCTTTCGTGGTATTCTTGCTAGTTACACTAGCCATCCTTACTGCGCTTCGATTGTGTGCGTACTGCTGCAATATTGTTAACGTGAGTCTTGTAAAACCTTCTTTTTACGTTTACTCTCGTGTTAAAAATCTGAATTCTTCTAGAGTTCCTGATCTTCTGGTCTACTACACTGTACTCTACCATCGTTCCTTCTGAGTCT
+
<>=B=BBA:;9CCCBBCCCBCBBAAADBCC992:;;;,9B;B?BBACCBA>AAB@@=@=@@BB=B@BBBBBBB@@?ABFED2BB?CBCD>AABB=@AB?@B9;;BCCCACDCCCCCC@BCB@B@CCCCABBB@BCCC@BCBBCC::;BBBBBA@@>@AC@CC?C?AAB@A@CCC?AACDD9@=@=BBBBB0@@;;;6;ABABBBBA@=AAA@0@BBBB@B?BI>BBC;;;B?B?CCCBBA>A;;:;CCCCDEEDBBCAABCFFFD@BBBBA<@<@=A@ACBBBA
@ATNG8:03344:02126
GATGGTAGTACATGATAGACGACACCGAAGATCAGGAACTCTAGAAGAATTCAGATTTTTAACACGAGAGTAAACGTAAAAAGAAGGTTTTACAAGACTCACGTTAACAATATTGCAGCAGTACGCACACAATCGAAGCGCAGTAAGGATGGCTAGTGTAACTAGCAAGAATACCACGAAAGCAAGAAAAAGAAGTACGCTATTAACTATTACGTACCTGTCTCTTCCGAAACGAATGAGTACGATGAGATCTCGTGTCTACATCGTTCCTTCTGAGTCT
+
ABBCACBBDCCBCCBCCCCB:;;BD=;;BECBBA@<@:;;BDCCC?BB?C@BBCBCCCB5B@DDFCCBBBBEG>BBBBBBB*<<>A5;;;*;??;@;99BBAAB@F@AA>BAA=@?CBCBCCDCCCCCCCC@CC??>@BBA???B>C@CBB?BDBBBCCC?CAABBB?BC@777<??<<<3=::3:====.:;56///;;@??=?=B???<@@@CCC@DDBBA@@=@=@AC=BBB@B???DCCBAACCAAABBBBB@@@@@@?>>>C@D@C?BBB@@???
@ATNG8:03348:02127
GATGGTAGGACGAGCGTCTGAGAGGTACTCATTCGTTTCGGAAGAGACAGGTACGTTAATAGTTAATAGCGTACTTCTTTTTCTTGCTTTCGTGGTATTCTTGCTAGTTACACTAGCCATCCTTACTGCGCTTCGATTGTGTGCGTACTGCTGCAATATTGTTAACGTGAGTCTTGTAAAACCTTCTTTTACGTTTACTCTCGTGTTAAAAATCTGAATTCTTCTAGAGTTCCTGATCTTCTGGCGCGTATGTATGTCGCCTACCATCGTTCCTTCTGAGTCT
+
;;?@@CBD?CCCCBBBCBBCDDDD=BBCCGBA=A???<@B?C@CCCDCCC?BEDDD=B=BCCC?E?CDDDCCCCC=>>>>>,>@<BBCC>CCCC@BCCBDD@CCBC?A<AA@AAB999:BB<@>ACCBBBBBACCCC@CCCCCBAACCCCCBBBB>BBD@CB?B?BBCBBBBBC@D@@@?4=;@;9999*;CBCC=CBCCDEFBBB@CBBB5BBBDCAC?CC@CBBBBBB?B?BCBCCC>AAB?BCCCCCFEDBBBBBBC?BBB?CBBBC?C@C@CCFCCBBB
@ATNG8:03351:02129
GATGGTAGTGCGTGAGAGAGAGACCCAGAAGATCAGGAACTCTAGAAGAATTCAGATTTTTAACACGAGAGTAAACGTAAAAAGAAGGTTTTACAAGACTCACGTTAACAATATTGCAGCAGTACGCACACAATCTAAGCGCAGTAAGGATGGCTAGTGTAACTAGCAAGAATACCACGAAAGCAAGAAAAAGAAGTACGCTATTAACTATTAACGTACCTGTCTCTTCCGAAACGAATGAGTACGTGTGACGTACGTGAGCTACCATCTTTCCTTCTGAGTCT
+
=>>C?CBA@@A:66@@@CBBBCBBI><;9??@@BBA=@:::==>CC?AA?B?A?@98988$3,399888BB<88067?9999(9:49.555&5;<8>?==@>==@4;6;@<@@@;@A??@BDCCIDDDCCDC?BBBA?BBCBBBAC?C?B;;7;AA;;8AB=CBC999@BB?BBF>AABAA9@9938<<<=+==:?;;;AA@AC<@=A@@@<?:::@@@<@BA@ABB6:5:AA=BAA>ACBBBBBBBBCAAABBBBBBBCBBBCA9>000@5@9><?ADCCA::
@ATNG8:03351:02147
GATGGTAGTATCTGCACACTTTGTCCAGAAGATCAGGAACTCTAGAAGAATTCAGATTTTTAACACGAGAGTAAACGTAAAAAGAAGGTTTTACAAGACTCACGTTAACAATATTGCAGCAGTACGCACACAATCGAAGCGCAGTAAGGATGGCTAGTGTAACTAGCAAGAATACCACGAAAGCAAGAAAAAGAAGTACGCTATTAACTATTAACGTACCTGTCTCTTCCGAAACGAATGAGTACACACTCTATATGACACTACCATCGTTCCTTCTGAGTCT
+
49:=:CDCCBBBCDCCBDCCC>CCC=BBC?CCCB9:;:@BBCBBBA@CD@D@A@???CCC3B?ACBBBCCCBBB=AABCDDD2BB=B4::96;CC?BAAABBBBC@C@DB?CBA=@?AABCDDFCCCCBBAC?CCCC<@@BBBA@@<@<A@@>@CBBAAAA=AAAAAA>BC?==>=@A???8<::488888(8@:A888@@@AA<@<@AAA:>:=@BBC?CBAAABB?B?BCC>DAA>ABCCCAAACCCBA?AAAD=>>AAA>?;@AB>A?B?B?CCCAA888
@ATNG8:03355:02124
GATGGTAGTGTCAGTGCGCGTCGTCCAGAAGATCAGGAACTCTAGAAGAATTCAGATTTTAACACGAGAGTAAACGTAAAAAGAAGGTTTTACAAGACTCACGTTTAACAATATTGCAGCAGTACGCACACAATCGAAGCGCAGTAAGGATGGCTAGTGTAACTAGCAAGAATACCACGAAAGCAAGAAAAAAGAAGTACGCTATTAACTATTAACGTACCTGTCTCTTCTGAAACGAATGAGTACGTGTGACGTACGTGAGCTACCATCGTTCCTTCTGAGTCT
+
<@CC?A@@==9/0//7999745444545549:9::;8<5;;?585B7@??B;7;;8899*31777689///89188-////$//)/5;;;.--/)////9;:<==6<7<??CBB?BAAAABBC;;;BBBBBD@B;;;=A=<;<777/9:@994594:98//+/668:;6;=7888<?8337(7<949>>>>>';;77:7;967586:///..(.3..499.9448889699::<5<==8:::::87833339==:858??787;;818799=/7.3179855887
@ATNG8:03357:02136
GATGGTAGCATCATGCATATCTCACCAGAAGTTCAGGAACTCTAGAAGAATTCAGATTTTTAACACGAGAGTAAACGTAAAAAGAAGGTTTTACAAGACTCACGTTAATAATATTGCAGCAGTACGCACACAATCGAAGCGCAGTAAGGATGGCTAGTGTAACTAGCAAGAATACCACGAAGCAAGAAAAAGAAGTACGCTATTAACTATTAACCGTACCTGTCTCTTCCGAAACGAATGAGTACTATGTAGAGCTCTATACTACCATCGTTCCTTCTGAGTCT
+
444;5;;?@@ECC;;;CCBBA?@@L@DCC?A@:@::7:7AAB@BBC?>?8?3:9ABEECC+=7;;;BBAAAAAC5<:8////(/8353566)..64968>>>>8;5:<>?;>?B<=887A??????@>>>??:;;=>;>@>==@;:7;=?>@<===;;;??<@AB@@@=>=:=??8=>68068768:888(776;?????@@B<C=A@>=4:18/6:76//89///538277;07--(---223589;??8<<???@>>>>>;;;;?A@88184:5;>>AB<;;
@ATNG8:03365:02126
GATGGTAGCACGAGTCACTCATATCCAGAAGATCAGGAACTCTAGAAGAATTCAGATTTTTAACACGAGAGTAAACGTAAAAAGAAGGTTTTACAAGACTCACGTTAACAATATTGCAGCAGTACGCACACAATCGAAGCGCAGTAAGGATGGCTAGTGTAACTAGCAAGAATACCACGAAAGCAAGAAAAAGAAGTACGCTATTAACTATTAACGTACCTGTCTCTTCCGAAACGAATGAGTACGATGAGATCTCGTGTGCTACCATCGTTCCTTCTGAGTCT
+
;6BCAECBBBBBBBCCCCCCCABAEADDD?CCCC@@?@@CCCCAAA@CC@B?BABBBBBB3B?CBABAAAAAAA;A@AADDD2CDAD=AAA8ADFBDBCBGMBCC>@>@C@CCC?A@AABDCCCCCCCBBBB?CCCB?BBBBBBAA>A@CBA>@CDDCAAC?BBAAAA>BB>?<>8<?<=<5==:788999(6@;=788@AABC7;8;???6;7;ACFD@CBBBBBB<?<?@?9A@A>ABBCBABACBCCAA>A@@@:::=<=@B<A?AAC=D<A9<=A>>=@@
@ATNG8:03365:02132
GATGGTAGGAGACAGCGTCGCACACGTACTCATTCGTTTCGGAAGAGACAGGTACGTTAATAGTTAATAGCGTACTTCTTTTTCTTGCTTTCGTGGTATTCTTGCTAGTTACACTAGCCATCCTTACTGCGCTTCGATTGTGTGCGTACTGCTGCAATATTGTTAACGTGAGTCTTGTAAAACCTTCTTTTTACGTTTACTCTCGTGTTAAAAATCTGAATTCTTCTAGAGTTCCTGATCTTCTGGTGAGATATGCATGATGCTACCATCGTTCCTTCTGAGTCT
+
;9:@?A=C?@@AB0//<<<<=BBBACCC>>>@@8?997*39494544:;@B?BCADD@F>:97=7<7<BACAA===<====<+<>4<662,2><@8?9=5:;<@??>=<8<>===?>?<???=B=B;;::;;=:=@BB;??E>>>>>>@???:::@:==@<@A=B;@??@ABADD:>=>>=2>:>:>=DDD/<>666,8===?A==>><?BBB/A===@<@<;:8;@@A>=;;@<@A@@@A<AAA<=>>@>>>@@AAAAAAAA===68666<7>5959<===@@@
@ATNG8:03365:02144
GATGGTAGGCGTGTGAGAGTCTGCCCAGAAGATCAGGAACTCTAGAAGAATTCAGATTTTTAACACGAGAGTAAACGTAAAAAGAAGGTTTTACAAGACTCACGTTAACAATTATTGCATCAGTACGCACACAATCGAAGCGCAGTAAGGATGGCTAGTGTAACTAGCAAGAATACCACGAAGCAAGAAAAAGAGTACGCTATTAACTATTAACGTACCTGTCTCTTCCGAAACGAATGAGTACATGTGCGACGTGTCTCCTACCATCGTTCCTTCTGAGTCT
+
////3///)/556;;=>@?>AA555)5//)///9//)43555<<>C9::7;-37<33333$34989::888///(///8888)8;13.366)555+225522.37(.(..0505:46222228822288::>>:>>?>9@=>>::58.3../.)..555555.555568499452.(.7--(---223333'2225558855505059661528/..53889>A?>:>9888)555-///...37.22222225567?:?7=;>656665-51717=<==>>@
@ATNG8:03367:02165
GATGGTAGCTATACGTATATCTATGTACTCATTCGTTTCGGAAGAGACAGGTACGTTAATAGTTAATAGCGTACTTCTTTTTCCTGCTTTCGTGGTATTCTTGCTAGTTACACTAGCCATCCTTACTGCGCTTCGATTGTGTGCGTACTGCTGCAATATTGTTAACGTGAGTCTTGTAAAACCTCTTTTTACGTTTACTCTCGTGTTAAAATCTGAATTCTTCTAGAGTTCCTGATCTTCTGGGTGTATCAGCGAGTATCTACCATCGTTCCTTCTGAGTCT
+
><<B@CCCCC=CDCCBBBCCDCCBCB@@AC;;9;BCC=BB?B?CCCCDA@>ABBBA?A?ACBB=@=@BBBBABBB>BBBBB1B<?:>>>8>BBB>BBC?@@;>=BBAD8==??A@@@9AAA:@:>>>>>>>?;?>55.7<?<9:;@@A@@@>>>@<=<<=::8;=@@>@@@@>>:>:999-9)/.....'.9322,333...7335+267'288884848959>>@75505+--337=177==8>@??A>;;;BB>>=B===A=>==>=:>=A=ABB?>>;;
@ATNG8:03369:02165
GATGGTAGCATCATGCATATCTCACCAGAAGATCAGGAACTCTAGAAGAATTCAGATTTTTAACACGAGAGTAAACGTAAAAGAAGGTTTTACAAGACTCACGTTAACAATATTGCAGCAGTACGCACCCAATCGAAGCGCAGTAAGGATGGCTAGTGTAACTAGCAAGAATACCACGAAAGCAAGAAAAAGAAGTACGCTATTAACTATTAACGTACCTGTCTCTTCCGAAACGAATGTGTACAGAGAGTACGATATGTCTACCATCGTTCCTTCTGAGTCT
+
BBBE@C@AADCCCCCCDCCBBBCBC?BCC@BDCD??=?@EBBACCC?BB?B@BBBBBBBB+=7::=ABA@@;;:.:<<;;;.4;39.955&5AA:>>=B=>>00-09>@?ABC?BCCBCCCBCBBB;;;7;=AAAC@ABAB@A?C@C?BBB?BBBBAAAC?BCCCCD?BA?BBB@BBABB>BBBABBBBC3BC@:99BEFBBB?B@BBBB?C<?>AAB?CA@>???:><@BB:?BB??@?CBBBAADCCCBBB>>>@>@A@>>>9=>A::17-508::9;;A?
@ATNG8:03322:02218
GATGGTAGTATCTGCACACTCTGTCCAGAAGATCAGGAACTCTAGAAGAATTCAGATTTTTAACATCGAGAGTAAACGTAAAAAAGAGGTTTTACAAGACTCACGTTAACAATATCGCAGCAGTACGCACACAATCGAAGCGCAGTAAGGATGGCTAGTGTAACTAGCAAGAATACCACGAAAAGCAGAAAAAGAAGTACGCTATTAACTATTAACGTACCTGTCTCTTCCGAAACGAATGAGTACATAGATATACGTATAGCTACCATCGTTCCTTCTGAGTCT
+
5<::=@@BBBBBA;;;;CBCCDCCE?BBDADC;;;@6;5;?A895B@CB@C?89887AAC1B@BA?;;8333777.75333333#3881777+878055:=<:;//(/599366;AA@@@D>>>@><<@A?AA;AAAA;A>>@<;5618:><=:>@=>>?8818@>===:>?:;;;4::::::/:>>98988(/6/5/..777-,(,0,,,,02096@9949?>@@BA?B????9?BB?BBBCCBBAAAACCCBAB@@AAAA>?>>:>>?>B>B@B<A<BA99::
@ATNG8:03327:02177
GATGGTAGATACTCGACTGATACACCCAGAAGATCAGGAACTCTAGAAGAATTCAGATTTTTAACACGAGAGTAAACGTAAAAAGAAGGTTTTACAAGACTCACGTTAACAATATTGCAGCAGTACGCACACAATCGAAGCGCAGTAAGGATGGCTAGTGTAACTAGCAAGAATACCACGAAAGCAAGAAAAAAGAAGTACGCTATTAACTATTAACGTACCTGTCTCTTCCGAAACGAATGAGTACACATCGTCGTGTCGTGCTACATCGTTCCTTCTGAGTCT
+
:6==:@=B==<<<<///<::;B::9@5??;7;==;00*0)/888;<:6:=6:>??999EED+=8;A77528555=0229??<?+@D?B4::9*9AC6;;:;@>?;A@B:CC>AAB>@@BBB;;;DCAA@@@@A<AAAB@BBCCBBBC?B?B;;7;BAAABCEDCC???D???<?BA;@?888)8<816899:9%9<5//..899675858>@@=A:>:@9949=>?@?C>B9<CB<A>>9<?@?@@BB@@@0/0<::?====773;79>>9:8?<?<@CBBBC>?
@ATNG8:03330:02174
GATGGTAGGCGACATACATACGCGCCAGAAGACAGGAACTCTAGAAGAATTCAGATTTTTAACACGAGAGTAAACGTAAAAAGAAGGTTTTACAAGACTCACGTTAACAATATTGCAGCAGTACGCACACAATCGAAGCGCAGTAAGGATGGCTAGTGTAACTAGCAAGAATACCTCGAAAGCAAGAAAAAAGAAGTACGCTATTAACTATTAACGTACCTGTCTCTTCCGAAACGAATGAGTACAGAGAGTACGATATGTCTACCATCGTTCCTTCTGAGTCT
+
BBDE?BBC?CBBBEGCEDDBBBBCHAGGC@B@@CC@C@BBCCCBA?CC?B?BCCCCCBC3C?CBBBAACCCCC>BB;;;;;*;A@C5;;;6<BC=A@@BBCAAA8;8;B?AAB?BBBCEDCCCCC999BA@=AA@@>@CCCDCAA=A>A::7;A?@?BCC?CCBBBB?AA<AA@<@@@@@99764888888%/<7<///==@@@<@;?>>==B>AABBA7;;AA@@@=A>ABE>CBB>AAAAAACB?????BBA>BAA>>>??@@<>;;8818:?9=>@@A>>>
@ATNG8:03330:02181
GATGGTAGATACTCGCTGATACACCCAGAAGATCAGGAACTCTAGAAGAATTCAGATTTTTAACACGAGAGTAAACGTAAAAAGAAGGTTTTACAAGACTCACGTTAACAATATTGTAGCAGTACGCACACAATCGAAGCGCAGTAAGGATGGCTAGTGTAACTAGCAAGAATACCACGAAAGCAAGAAAGAGAAGTACGCTATTAACTATTAACGTACCTGTCTCTTCCGAAACGAATGAGTACTATAGACTATCTGAGACTACCATCGTTCCTTCTGAGTCT
+
@BBB@BDDDCCBEEDDDCCCCCCCC<AAC@CCCBBB?B?ABCBAAB>BB>B>BB@ABBBB3B@BBBBBB@@AAA:;;@CDGE5CC?C=BBB9ACC@ABAABBBBB@B?BCADCC=AABABBCCCEDCCBAAA?CCBB?B@@ACBBB=@=@997:CBBBCCC?CCC@A@?CC?C>?8<<999+9993889*7@@A=BCAA@?BBD@C@CCCD=@<?CBBB???@BBAA>A?9993:AB=AABBCCBCACCB@???ACCCBBBBCCB?CBBBC@C@C?ABCCCA??
@ATNG8:03331:02211
GATGGTAGCATCATGCATATCTCACCAGAAGATCAGGAACTCTAGAAGAATTCAGATTTTTAACACGAGAGTAAACGTAAAAAGAAGGTTTTACAAGACTCACGTTAACAATATTGCAGCAGTACGCACACAATCGAAGCGCAGTAAGGATGGCTAGTGTAACTAGCAAGAATACCACGAAAGCAAGAAAAAGAAGTACGCTATTAACTATTAACGTCTGTCTCTTCCGAAACGAATAGTACGATGAGAGAGCTCTCTCTACCATCGTTCCTTCTGAGTCT
+
;=@B?CBBBCCBCBCCDCCAAACCC?CCC=BCBB>>:>=?ABBBBA>??>A>A???ADDD+;6=A@B@;A@@@B9AACCCBB2BA>A5;;;6;CC@ABBBCCDBC>B@AA?ACC?BB@?BCCDBBADDDDBB=CCCC?BAABCC@@>B?BBB?BCBBAABB>BAABBB>BC@BBA;?A9992:??;:::;:+;><B878ABDDC:?;ABA@:=:=A??@CCBBBB@B?BCE>F??=?BBBCCBBBBBBBBBBBCCBB@AA==;A@@??;@<A<@@@@@@>>
@ATNG8:03336:02205
GATGGTAGCACGACACGACGATGTGTACTCATTCGTTTCGGAAGAGACAGGTACGTTAATAGTTAATAGCGTACTTCTTTTTCTTGCTTTCGTGGTATTCTTGCTAGTTACACTAGCCATCCTTATTGCGCTTCGATTGTGTGCGTACTGCTGCAATATTGTTAACGTGAGCCTTGTAAAACCTTCTTTTTACGTTTACTCTCGTGTTAAAAAATCTGAATTCTTCTAGAGTTCCTGATCTTCTGGAGATACACATGATACTCTACCATCGTTCCTTCTGAGTCT
+
B=CC?A@CCCDB>C>@EDC@@;;ADCCBHF::;:BBB=BC@B?BC??@AB@DCABA?C?CBBB=A<ACCCCCBBB?BBCCC1??<>888,6>?>?BBB@BB<??BB??<@?@@@?AD=A;91607<9<=>>?;>A;;5;;?==>@B@@@@@@<::6:>A=A?:@=AAAAA>>;=:=====/=8<7:::::*:=788-8=:=>>:8:A<AAAAA'@?>;82828728:77755/527555==9=@?<A=>=<@:///==AB???AA@<>>>?A=B=C8<<ABAAA@
@ATNG8:03344:02177
GATAGCACGACACGACGATGTGTACTCATTCGTTTCGAAGAGACAGGTACGTTAATAGTTAATAGCGTACTTCTTTTTCTTGCTTTCGTGGTATTCTTGCTAGTTACACTAGCCATCCTTACTGCGCTTCGATTGTGTGCGTACTGCTGCAATATTGTTAACGTGAGCCTTGTAAAACCTTCTTTTTACGTTTACTCTCGTGTTAAAATCTTGAATTCTTCTAGAGTTCCTGATCTTCTGGAGATACACATGATACTCTACCATCGTTCCTTCTGAGTCT
+
BBCCCCBCCCCCBCCC;9:BCICBBBD999:CCC>BBD@CCCBBBB?BCCAA>A=@B??=A?BABBBBBBF?BBBBA2@B6@B??9?BCB@CDC?BA999?A>?<;AAAA??>9>>A:>:;;;A===@;CA>>7<<<<??@A>>>====>><???=>><><>A@@@AE<@<===>>/;5:4:<<==.9;99=+------7957-565'266068262693999777:6;58877=:166@166>===@@@>>>@A@??===///===7<6>89:///<==
@ATNG8:03361:02182
GATGGTAGCTCTGCTCTGACTCTCGTACTCATTCGTTCGGAAGAGACAGGTACGTTAATAGTTAATAGCGTACTTCTTTTTCTTGCTTTCGTGGTATTCTTGCTAGTTACACTAGCCATCCTTACTGCGCTTCGATTGTGTGCGTACTGCTGCAATATTGTTAACGTGAGTCTTGTAAAACCTTCTTTTACGTTTACTCTCGTGTTAAAAATCTGAATTCTTCTAGAGTTCCTGATCTTCTGGATACACTCATGTCACCTACCATCGTTCCTTCTGAGTCT
+
@<@B?CCCCBCCCDCBCBCBBBDDBBBCBBBB?BAA?BCAC@CCCCCCC@CCBBB@C@BBBB@C@CAAACCB@@=@BDDG5CC@AABC=;<;A=AEF@CC=;;;CCIADCBCBBBC@DCC@C?CCCCBBBC@BBCC>A@D@@@BBBBBBBBAAB@CBCAAA>A>AACCCCDCM@CDCCC9A>A><;;;.;BBBD>CCCCCGCA@@5;;;;*;;;;C=@=@B@CDCBBAA?C?BBGEEF:<:B@BGCCBBBCDCABABB?AAA?A@>:;7;>B?DCCCDB;;
@ATNG8:03363:02197
GATGGTAGTGCGTGAGAGAGAGACCCAGAAGATCAGGAACTCTAGAAGAATTCAGATTTTTAACACGAGAGTAAACGTAAAAAGAAGGTTTTACAAGACTCACGTTAACAATATTGCAGCAGTACGCACACAATCGAAGCGCAGTAAGGATGGCTAGTGTAACTAGCAAGAATACCACGAAAAGCAAGAAAGAAGAAGTACGCTATTAACTATTAACGTACCTGTCTCTTCCGAAACGAATGAGTACTATAGACTATCTGAGACTATCGTTCCTTCTGAGTCT
+
9:==8<<@@@AC?C;9959554444)4::7<=AAAA?A=AAC???=;<A;?;??>99:::(88373888?<A?>797?A@@@,=A<@2;;;*:@E?BBABBBDBB@B@BB?C@?=?C??ACCBBEJCCDC;;:;BAA@CCAAAA::6;?B;<7;@@>ABBB?????>>?>>;>BA<A@???=2?;><;>A:8818=067;995955.5.4449393444458555655;794///(///(////;888886678...=<=@BA@@A@9792929495<>;;:=
@ATNG8:03321:02227
GATGGTAGCGCATATCAGCGCAGCCCAGAAGATCAGGAACTCTAGAAGAATTCAGATTTTTAACACGAGAGTAAACGTAAAAAGAAGGTTTTACAAGACTCACGTTAACAATATTGCAGCAGTACGCACACAATCGAAGCGCAGTAAGGATGGCTAGTGTAACTAGCAAGAATACCACGAAAGCAAGAAAAAGAAGTACGCTATTAACTATTAACGTACCTGTCTCTTCCGAAACGAATGAGTACAGAGAGTACGATATGTCTACCATCGTTCCTTCTGAGTCT
+
;>=><?65:BCCCCCCBBBCCCCCC=CCC@BBBCCB?C?AACBBBA>AB>B?BBA>>>>>1?@DDDEEDDCCCD=BBCCCCC5AA>E4;<;*9@;7;;;;>>A=C@C?AA?ABB>AABCCBBBCCCCCEEAA>BCCC@CBBBCCBB?C@CBB?BCCCCCCB?BABBBA>BC?B@B?@A?>=6@?>;<<>>>1?C?C997AAA==:;;<<9=;>9=AB@?;?@@@@BB@C@CCD=CCC?BBBBBBBB???BCBBBBBBBBB@@@B?;AA?;=:>=B;>>@??:::
@ATNG8:03327:02227
GATGGTAGGCGTGTGAGAGTCTGCCCTGAAGATCAGGAACTCTAGAAGAATTCAGATTTTTAACACGAGAGTAAACGTAAAAAGAAGGTTTTACAAGACTCACGTTAACAATATTGCAGCAGTACGCACACAATCGAAGCGCAGTAAGGATGGCTAGTGTAACTAGCAAGAATACCACGAAAGCAAGAAAAAGAAGTACGCTATTAACTATTAACGTACCTGTCTCTTCCGAAACGAATGAGTACGAGAGTCAGAGCAGAGCTACCATCGTTCCTTCTGAGTCT
+
:<<C:<=C?AB@BB;;;BBBAA;;9)5>96?BDCBA?B@AAAC:;:277134=?897CCC1B>787@@@A>><>6>?99999'9=4:4:==1<?A;A;:;??@AB<@<@@<@>?<;;;B@@888@@A:;;??;=;;:<@@????8858<@@D=B898<=;<8<:::>B<AA<>=<5;;::91://)/::9:,:=7@A@@::;DD=A=AA=@;>;>@@::7:A??>;:5;====4;;:5:;>>887DBA@>>>>>>>>>>?>>A@@9=8888189>9>>>>>@98
@ATNG8:03342:02267
GATGGTAGTGTCAGTGCGCGTCGTCCAGAAGATCAGGAACTCTAGAGGAATTCAGGTTTTTAACACGAGAGTAAACGTAAAAAGAAGGTTTTACAAGACTCACGTTAACAATATTGCAGCAGTACGCACACAATCGAAGCGCAGTAAGGATGGCTAGTGTAACTAGCAAGAATACCACGAAAGCAAGAAAAAGAAGTACGCTATTAACTATTAACGTACCTGTCTCTTCCGAAACGAATGAGTACTATAGACTATCTGAGACTACCATCGTTCCTTCTGAGTCT
+
<;<A<;;B@@@@AACCDFDBA;<DG@ABBACBCBBC@C>@@BBBBBB@C>A>>>>?BBCB3B?B??ABBCCDLL?;;<CEIK5CC@B>BBB:BCIABCCA@@C;<7;>A@@B@@=@?AABCCCCCCECBBCC@C@@@?B@@@@@@?9@<??@;@BBCABBEDBBBBBB@BB?@??<??BBA299;5:<=>>/>A=?888@@@@@=D:>>@D=A<@>BAB?@@@??<<2929>>9@:959BBBBBBCBBBC@@@AACCBCBBBBBB?B999A5929=@@@AAAAB
@ATNG8:03349:02223
GATGGTAGGCGACATACATACGCGCCAGAAGATCAGGAACTCTAGAAGAATTCAGATTTTTAACACGAGAGTAAACGTAAAAAGAAGGTTTTACAAGACTCACGTTAACAATATTGCAGCAGTACGCACACAATCGAAGCGCAGTAAGGATGGCTAGTGTAACTAGCAAGAATACCACGAAAGCAAGAAAAAGAAGTACGCTATTAACTATTAACGTACCTGTCTCTTCCGAAACGAATGAGTACAGAGAGTACGATATGTCTACCATCGTTCCTTCTGAGTCT
+
;<<C?CCC@CBBBCCCBCCDBBBCB@CDD@DCCCAA?A@BBBBBBB>BB>B>BBBBBCCC1D?BBCEDDDCBCC>B@@AFFE3CC@D>ABB;ADD>A@@BDCFBB?B@AA>ABB>AABBCBBBBBCDCCBBB@DBBB?BBC@AA??<A@D99;:BBBBDCC?CAABBA?AB>BBD??@999+:>=;::9:9(9D?C888AEA??<><>@@B7<7;ACCB@BBBBABB=B=:::5;@A>ABBBBBBCBBBAAACCCCC@@@@??>C;A;;;?;?=B7;;?>>:;;
@ATNG8:03323:02318
GATGGTAGTACATGATAGACGACACCAGAAGATCAGGAACTCTAGAAGAATTCAGATTTTTAACACGAGAGTAAACGTAAAAAGAAGGTTTTACAAGACTCACGTTAACAATATTGCAGCAGTACGCACACAATCGAAGCGCAGTAAGGATGGCTAGTGTAACTAGCAAGAATACCACGAAAGCAAGAAAAAGAAGTACGCTATTAGCTATTAACGTACCTGTCTCTTCCGAAACGAATGAGTACGAGAGAGCACACGTGTCTACCATCGTTCCTTCTGAGTCT
+
CCCD?BBBBCDCCCCBCBBCBBBDD@CAA?BCCABB?@>ABABB:95:A=A?AA?;;;;;*;?CCCFCCCBCDG?B@;;;;;*;E>C4;;;.:<<9;@<;>CCBB?BGFD@AAA>@?CBBBBBDCBBBCCCC?CDCC?BBBA@A@@;?<@::8;EBABCBB?BBCBBB?BD?BAA?BBB@?8@=<8<<<>>1?@?BBBBBBACB:>>CB==:<8==;<=<;:;?>AA=B<@@@:@@@<@A@@@A@@<>>>>@A@@@>@A@A@667<ABA@@;@;><>A@>?>>>
@ATNG8:03332:02284
GATGGTAGAGAGACTGTAGCGCACCCAGAAGATCAGGAACTCTAGAAGAATTCAGATTTTTAACACGAGATTAAACGTAAAAAGAAGGTTTTACAAGACTCACGTTAACAATATTGCAGCAGTACGCACACAATCGAAGCGCAGTAAGGATGGCTAGTGTAACTAGCAAGAATACCACGAAAGCAAGAAAAAGAAGTACGCTATTAACTATTAACGTACCTGTCTCTTCCGAAACGAATGAGTACGATGAGAGAGCTCTCTCTACCATCGTTCCTTCTGAGTCT
+
ACBF@CCCCCCCCGCCCCBDBBCBB>BBC?BCDB@@<@>@ABCBBB?CD?B?AAABCCCC3C@AAAAABBB?BB>>=CCCDD5BC@BACCC;BBH@CCCCDGCGC?B@BF@CBB9:9??@CCCCCFDDBBBC@BBAA=?899@A?>;@?B;:7;CAABADB@CBBAAB?BC?BBB<??AA@:@=<9:::9:+;<<@>>>AE@>=:=<@@BB:>:;:@AB?BAAABCD?B?BBD>BBB>AABCCCBBB@@A???@@AA>==<::::6;;<=<6<8<8=@@AA@@@
@ATNG8:03332:02304
GATGGTAGAGTACAGTGTAGTAGACCAGAAGATCAGGAACTCTAGAAGAATTCAGATTTTAACACGAGAGTAAACGTAAAAAGAAGGTTTTACAAGACTCACGTTAACAATATTGCAGCAGTACGCACACAATCGAAGCGCAGTAAGGATGGCTAGTGTAACTAGCAAGAATACCACGAAAGCAAGAAAAAGAAGTACGCTATTAACTATTAACGTACCTGTCTCTTCCGAAACGAATGAGTACACACTCCATATGACACTACCATCGTTCCTTCTGAGTCT
+
:;<C@;6;AB;;6@CBBCCBBBCCC@DGD?BBAB;;6:=@@@BBBB?BB<?:=@@9::9+7/7389888:<==6:7A<===*<<8<9===2>E?7;965;;=:?7?7>=:>9938>>;>@A@AB;;;@@@A?ABAE;;:BBFCBC?@?@00+0<<00/<=9BBAABC?DD?993699733(358.55777)7A;A<>897767189>>;;4:187;:A=@??:98B>B@BBA;B7713=<<==777>???<=;;?888=;9994995576;6;6;=?@@@BB
@ATNG8:03335:02290
GATGGTAGTAGTACACTAGTCATACCAGAAGATCAGGAACTCTAGAAGAATTCAAATTTTTAACACGAGAGTAAACGTAAAAAGAAGGTTTTACAAGACTCACGTTAACAATATTGCAGCAGTACGCACACAATCGAAGCGCAGTAAGGATGGCTAGTGTAACTAGCAAGAATACCACGAAAGCAAGAAAAAGAAGTACGCTATTAACTATTAACGTACCTGTCTCTTCCGAAACGATGAGTACACACTCTCATATGACACTACCATCGTTCCTTCTGAGTCT
+
;9:<;@A@@@BBCDAAACGECCBBB@BBB@BDAA@A>@=@@BBCBB@CC@C@@@?=?DDE2A?BBBBBBBBBCD>CBA@@@@.>?9=2787+97=8>775><<=>=@=BB<@?>066@@@@@@@@==<A>==:??AA7==@A>>;;7>=AAC?B=8>@@@B;@>>>>><>B@BBB@CD>><5<991::::9+9;7<:;;>>???=@<@BAA<@=@?::;=@<<<==<3:5;==7>99:@@@000>8=;@@B@>>>>A@======5;;AAB?B?B?BBBAAABB
@ATNG8:03338:02279
GATGGTAGCGCACACATAGATACAGTACTCATTCGTTTCGGAAGAGACAGGTACGTTTAATAGTTAATAGACGTAACTTCTTTTTCTTTGCTTTCGTGGTATTCTTGCTAGTTACACTAGCCATCCTTACTGCGCTTCGATTGTGTGCGTACTGCTGCAATATTGTTAACGTGAGTCTTGTAAAAACCTTCTTTTTACGTTTACTCTCGTGTTAAAAATCTGAATTCTTCTAGAAGTTCCTGATCTTCTGGCTCTCGTAGACAGATACTACCATCGTTCCTTCTGAGTCT
+
><<@=;;ACDCCCCCCB@@@AA@?@:94:843-355<2<<7;6;<@?;A?5494444)4.4779)-(-----;;;6;=666>>>+<;=4:9:<3::9:4://)/:)//55=<9;;;<<<@@=@@@=A;ABA@@@59.9===4>???=;;;<<@;;;<<@=9957>@8>7<?=655=:;5;<<<<=)939.55555$44=@@4<65599555949999(55559494;<75//0/)/:396;8::==455B?B?@AAB@BBCCCCCC@@@AA=;<;?@=A@C?BBAAA???
@ATNG8:03343:02311
GATGTAGCGCGACGAGCGTAGACCCAGAAGATCAGGAACTCTAGAAGAATTCAGATTTTTAACACGAGAGTAAACGTAAAAAGAAGGTTTTACAAGACTCACGTTAACAATATTGCAGCAGTACGCACACAATCGAAGCGCAGTAAGGATGGCTAGTGTAACTAGCAAGAATACCACGAAAGCAAGAAAAAGAAGTACGCTATTAACTATTAACGTACCTGTCTCTTCCGAAACGAATGAGTACGTGTGCGACGTGTCTCCTACCATCGTTCCTTCTGAGTCT
+
CCCCBBCCCBBCCCCCBBBABBCF?CCC@BBB??@?B?BAAAAAA>BC=@=BBB??@@B2B@CBBBDD>?@CC;<<;;;;;*;B>B5;;<-;CCAEBBBCCCCB>A>AB?BCB>AABABCCCCDCCCCC@?>@C??;?@@AA@995;@CCE?BBBACCCCABBBCCB@BB@BBB>A@@@@9?;:7::::;+7:7:///:<@AA>D:>>>>=D=AACBB@BBBAABB?B?BBC?BBB?BCCAAABBBBAA>???>>?AAAB<???=A??>B?B?B?BBBBBBBB
@ATNG8:03344:02290
GATGGTAGCTCGCTGATGATATCTCCAGAAGATCAGGAACTCTAGAAGAATTCAGATTTTTAACTCGAGAGTAAACGTAAAAAGAAGGTTTTACAAGACTCACGTTAACAATATTGCAGCAGTACGCACACAATCGAAGCGCAGTAAGGATGGCTATTGTAACTAGCAAGAATACCATCGAAAGCAAGAAAAAGAAGTACGCTATTAACTATTAACGTACCTGTCTCTTCCGAAACGAATGAGTACTACTCTCAGAGACACACTACCATCGTTCCTTCTGAGTCT
+
>::@=?:9>=95555555>9;>@@A=B=B>@AAA@@;@<?9:9A@@>:9388?<??@@@?2?=@??AAA977?>.3244444$596;.555&555.5==BCCCCC@D?:;5;>>6====@>?@@BB@@BA:;6:9488<;>?999C?@;@00+0@00-0BB?BFAAAA>@@=>@@<0//0/>1///(39696*66482259698<2708?AA;A6::;::=A::9<::+.)-88/8..).:;;;<=@@@??>>7739322722288/57A793719-55;77797
@ATNG8:03348:02311
GATGGTAGTGTCATATGAGAGTGTGACTCATTCGTTTCGGAAGAGACAGGTACGTTAATAGTTAATAGCGTAACTTCTTTTTCTTTGCTTTCGTGGTATTCTTGCTAGTTACACTAGCCATCCTTACTGCGCTTCGATTGTGTGCGTACTGCTGCAATATTGTTAACGTGAGTCTTGTAAAACCTTCTTTTTACGTTTACTCTCGTGTTAAAAATCTGAATTCTTCTAGAGTTCCTGATCTTCTGGTCTACTACACTGTACTCTACCATCGTTCCTTCTGAGTCT
+
99==9>BDAA@B=B>AAB=DA696=<:9954.4>>:0:95;9;??@<9;499944.58=<<A?C?@@>;;44.4;344444$444(368:1////)//5.5949666=?9=BCCICCC?ABC:;9;CAB@AAC@CBBB=AAABBAAACAA@DDCDD?B@@<@B?A<@@@@@AABB@BAA@@+0+0*00000$0<999,99:9:@@999.5555$599997<7<A=AA@BBBC?C>BBCCBB?BBC?DBAACCCBB@ABCBCBGCCC@@@@A@=@5;7;BBDECCC
@ATNG8:03356:02293
GATGGTAGTACATGATAGACGACACCAGAAGATCAGGAACTCTAGAAGAATTCAGATTTTTAACACGAGAGTAAACGTAAAAAGAAGGTTTTACAAGACTCACGTTAACAATATTGCAGCAGTACGCACACAATCGAAGCGCAGTAAGGATGGCTAGTGTAACTAGCAAGAATACCACGAAAGCAAGAAAAAGAAGTACGCTATTAACTATTAACGTACCTGTCTCTTCCGAAACGAATGAGTACTGCGTCTCACTCTCGCCTACCATCGTTCCTTCTGAGTCT
+
BABB?BBCBEDCCHCCAA@C;;;A@:?AA<AEBBA@?A@CBBADCB@@@>A???C;;;;;*;>EED;;;CBAAC?CECDDDD5CC@E?CCC8BCD@BBBBCCCBB?B?BB>BBB?BBBCAAABCCCCBCBBB@CCCC?CCDB9:9@<B=B::9;BCBCBCC@DCCA@A@BB?AAA687CA?.87<888999.0><@000@B@@@<@<AA@A<?;>>CCE@BBAAADC@C?AAB=BBB@CBAACA@ACCCCCBBBBCCCCBB>BCC@CCBBB?B?B@CCCCCCBA
@ATNG8:03360:02316
GATGGTAGACATATCGTACTCTCTGTACTCATTCGTTTCGGAAGAGACAGGTACGTTAATAGTTAATAGCGTACTTCTTTTTCTTGCTTTCGTGGTATTCTTGCTAGTTACACTAGCCATCCTTACTGCGCTTCGATTGTGTGCGTACTGCTGCAATATTGTTAACGTGAGTCTTTAAAACCTTTCTTTTTACGTTACTCTCGTGTTAAAATCTGAATTCTCTAGAGTTCCTGATCTTCTGGTATACACACTCGCTCGCTACCATCGTTCCTTCTGAGTCT
+
@@BB>BABCCCDCCCDFDCCBB@@BCDDCCBB@BBBD;AA9:7:@??=:977BBBC?C?BBBB?B?BC==AABAA:89878(692;888(6=;9:?>>766-//<>@@5:>@@>@A?;?>=9=9:::AAA>>:=A>=8=<=<<<=?????@@@@@<>>><AD=A<===@@@A:::3;=</<467.57777'..572535:998555+222&259;;382-----775727278<<>@<??@<?@@>??AA>>>@=>>=???@<A@A@?<?;?:??;;;>>;
@ATNG8:03363:02284
GATGGTAGTGTCAGTGCGCGTCGTCCAGAAGATCAGGAACTCTAGAAGAATTCAGATTTTTAACACGAGAGTAAACGTAAAAAGAAGGTTTTACAAGACTCACGTTAACAATATTGCAGCAGTACGCACACAATCGAAGCGCAGTAAGGATGGCTAGTGTAACTAGCAAGAATACCACGAAAGCAAGAAAAAGAAGTACGCTATTAACTATTAACGTACCTGTCTCTTCCGAAACGAATGAGTACATAGATATACGTATAGCTACCATCGTTCCTTCTGAGTCT
+
@<<B?CCCBCCBB><<?;?B===CC:BBC@CDCBAA6;4;@B>@@A>@A?A?999???=?.?<@ABBAABBBBF>9:;CCCC3CB>A5<;<6;CFBHBBBDHBBC@A?AC@CAA>ABAABDCCCCBCCCC@@=@@A@?B???A@??=@@CAA>@DCCCBCD?BAAABC@BB?BBD>??:::,99808===?/>E>A@??A@@@D<?;>;;;1918=AAA?AB@@@AA>@=@@@9>@=;?@AAACCBBACCCB@@AA==>F>=;;;=@?==@==5;5;>?@@;::
@ATNG8:03364:02301
GATGGTAGAGTACAGTGTAGTAGACCAGAAGATCAGGAACTCTAGAAGAATTCAGATTTTTAACACGAGAGTAAACGTAAAAAGAAGGTTTTACAAGACTCACGTTAACAATATTGCAGCAGTACGCACACAATCGAAGCGCAGTAAGGATGGCTAGTGTAACTAGCAAGAATACCACGAAAGCAATAAAAAAGAAGTACGCTATTAACTATTAACGTACCTGTCTCTTCCGAAACGATGAGTACTGTATCTATGTGTGCGCTACCATCGTTCCTTCTGAGTCT
+
BCCC=BBCDCCCBCEDCCCBBCCBB@BBB?BAA@@A?B?@CB??@B@CB?B?>=?<=<<<,??BBBCCDCBBBD>A=@@A@@,@A=A5;<<-;CB?BBBBDDCCB@D@CC@CBC?AA>>@CCCC@@DCCCCC?CDBB@BBBA??AA=@>B??>@CCCBAAA=ABBCAA>BB?==>=??=>>8=>?;888888%8@:=888A@@AA<@<@@;;6;8=>ABA?BBAAABB@D?CCC=BBBBBBCCBCBBBBBB===BBAAAAAAAAA;AAA??:>593:9<998;;
@ATNG8:03365:02294
GATGGTAGAGAGACTGTAGCGCACCCAGAAGATCAGGAACTCTAGAAGAATTCAGATTTTTAACACGAGAGTAAACGTAAAAAGAAGGTTTTACAAGACTCACGTTACAATATTGCAGCAGTACGCACACAATCGAAGCGCAGTAAGGATGCTAGTGTAACTAGCAAGAATACCACGAAGCAAGAAAAAGAAGTACGCTATTAACTATTAACGTACCTGTCTCTTCCGAAACGAATGAGTACTATGTAGAGCTCTATACTACCATCGTTCCTTCTGAGTCT
+
@@AB@BCCCCCDDD@BBDCCCBBBC>BCC@CAAAAA?B@CBCCAAA?BB>B>B@@@@@??2@<??CCBBBCBBB;A=9;;;;*;A@C5;;;*:@A:>969BBB=B@BBDADCC?BBBBCCBBCBCCCDAAB@BB:98;AACCCCC>A=A:;;ABDCCCC?BBBBBB?BE?BBB?AA@C???@@?@@@@/@D=@888AA;<;<B<BAAA<A:>@CCD?AACC???5959AA=CBB?BBCCCCCBBBCBBBCBAAAA@>>>>?>9=;;;>9=8<177:>>>@@
@ATNG8:03365:02305
GATGGTAGTGTCAGTGCGCGTCGTCCAGAAGATCAGGAACTCTAGAAGAATTCAGATTTTTAACACGAGAGTAAACGTAAAAAGAAGGTTTTACAAGACTCACGTTAACAATATTGCAGCAGTACGCACACAATCGAAGCGCAGTAAGGATGGCTAGTGTAACTTGCAAGAATACCACGAAAGCAAGAAAAAAGAAGTACGCTATTAACTATTAACGTACCTGTCTCTTCCGAAACGAATGAGTACTACTCTCAGAGACACACTACCATCGTTCCTTCTGAGTCT
+
?BCB>A@BBBBBCBCB>>@;;==CC@CBB?AA@@@@=@=@ACBDBC?CC?C@BA?88888(9>ABBBBBBBBBA9?=;;;;;*;C=A5;;;.<BA<BA@@ACC@A?@@CC@CFD?CBBBBCCCCCCBBCCBB?BBCC?BBBBA?AB;?<???<@AAABBCC@CC?BBB@BB@BBC@CCAAA<@??>999999%9B?BBBHBAABB@C?BABB;?<?BBBB?BDEBAAC=?=?CE=BAB?BDBBB???CBBBAACDCB@@@@@@@@@<@@@@B=C;>9=<=:::=>
@ATNG8:03366:02297
GATGGTAGTTTCTGCACACTCTGTCCAGAAGATCAGGAACTCTAGAAGAATTCAGATTTTTAACACGAGAGTAAACGTAAAAAGAAGGTTTTACAAGACTCACGTTAACAATATTGCAGCAGTACGCACACAATCGAAGCGCAGTAAGGATGGCTAGTGTAACTAGCAAGATTACCACGAAAGCAAGAAAAAGAAGTACGCTATTAACTATTAACGTACCTGTCTCTTCCGAAACGAATGAGTACTGTATCTATGTGTGCGCTACCATCGTTCCTTCTGAGTCT
+
@ABC=ABBBA<BCBACBCDCCCBBCDCBB>B@99;;9;@CCBBBGC@AC;?;>?=<<<<<,=;?BABBBBA@A@8=>@ABCB5BB?C7;;;6;CC@CCCCDAA@@>@@BA?BBB?ABAABCCCCCCCBBBDD@AA994;AAAABCB?B@D;;;<DBBBCCB?BBCBBB?BDC?BB>B>@@@70007;9:::,:@6?788>==;;5:39<<=8=8=>BBB?BBACBAA?B?BCC>C::99BBBBCCCABBBB889AAAA>>@@A>>:>>@@A=B<?7;;?>>>@@
@ATNG8:03320:02339
GATGGTAGTGTCATATGAGAGTGTGTACTCATTCGTTTCGGAAGAGACAGGTACGTTAATAGTTAATAGCGTACTTCTTTTTCTTGCTTTCGTGGTATTCTTGCTAGTTACACTAGCCATCCTTACTGCGCTTCGATTGTGTGCGTACTGCTGCAATATTGTTAACGTGAGTCTTGTAAAACCTTCTTTTTACGTTTACTCTCGTGTTAAAAATCTGAATTCTTCTAGAGTTCCTGATCTTCTGGCTCTCGTAGACAGATACTACCATCGTTCCTTCTGAGTCT
+
@@CC@DBBBCCCCCDDDBBBCCBBBB@AAC?@>@DDD<AB@F@BABCFCD@CCCCB?B?BACE=?>@BBBBCBCC?BBA@@0@@=?BCC<BBCB@CCC?BB?:9;CCF@CCCCCCCCABBB@C@CBCCBBAA?CDCC@CCCCECCBBBCCCCBAB@AAA@CD@C@BBBBBBBBB?B@?@@4=9>9:::::*;@@@A<@@C@@ABBBDBDJDJ2JBBCCAGACC@CCDCBBB?B@BBBBBA<@?B?BCCCCCCCBCICCCBBBCCC@CBBBA>B@D?BBCBB???
@ATNG8:03324:02338
GATGGTAGTGTGTCTCTGAGAGTAGTACTCATTCGTTTCGGAAGAGACAGGTACGTTAATAGTTAATAGCGTACTTCTTTTTCTTGCTTTCGTGGTATTCTTGCTAGTTACACTAGCCATCCTTACTGCGCTTCGATGTGTGCGTACTGCTGCAATATTGTTAACGTGAGTCTTGTAAAACCTTCTTTTTACGTTTACTCTCGTGTTAAAAATCTGAATTCTTCTAGAGTTCCTGATCTTCTGGTATGACTAGTGTACTACTACCATCGTTCCTTCTGAGTCT
+
A@BA?B??@BBBCECCBCCCCBBBCCBBCCBB@BCED?BB@B@CCBBBCC@CCCCB@B@BACB=A=A@AEC;;9F=AABAB2@@<@ABB=BA@@<A@B?CE@CCCCBC?CCCCCCCC@CED>@>ACCCCCCC@CCDCCCCBCCDBBBBBBBBCC@BCC@CC?C=@?BAAACCB?BBBBA9A?C=@AA@@0@BCFF>CCBBBCCCCB5;;;;*;AABC?B?BB@BDCDDCC?A?BCCCBB@BBB?BDCCAAAAACDBCBCCCDDC?CCBAB=A>A>BDCBB???
@ATNG8:03324:02367
GATGGTAGTATATCGCGTCGCTATCCAGAAGATCAGGAACTCTAGAAGAATTCAGATTTTTAACACGAGAGTAAACGTAAAAAGAAGGTTTTACAAGACTCACGTTAACAATATTGCAGCAGTACGCACACAATCGAAGCGCAGTAAGGATGGCTAGTGTAACTAGCAAGAATACCACGAAAGCAAGAAAAAGAAGTACGCTATTAACTATTAACGTACCTGTCTCTTCCGAAACGAATGAGTACGTGTGACGTACGTGAGCTACCATCGTTCCTTCTGAGTCT
+
A@BB@BDCCEBCCCBBBBCAA@BCC@CCC@DECCCC@CACDCCCCC@BB?B?:::BBFEF3A?BBBCCBBBCCF>A@;;;;;*;A>B;@AA7BCEAIAAACBDCD?B?ACAECB<??@AACDDECCCCBCCC?CCAA?AAAAABBB@C@C@?>@CBCCCCC?CCC@@@@DD?>>>?BA@AB;??>;88888(8=:>888AAAAA;A=AA==:><@@CBB?BCAA@BC=?=?DD>BBC?BBBBBCCCA@ACACBCBBBACBBAACD?AAAAA?B?C?CCAA@=<>
@ATNG8:03325:02351
GATTAGTGTGTCTCTGAGAGTAGTACTCATTCGTTTCGGAAGAGACAGGTACGTTAATAGTTAATAGCGTACTTCTTTTTCTTGCTTTCGTGGTATTCTTGCTAGTTACACTAGCCATCCTTACTGCGCTTCGATTGTGTGCGTACTGCTGCAATATTGTTAACGTGAGTCTTGTAATACCTTCTTTTACGTTTACTCTCGTGTTAAAAATCTGAATTCTTCTAGAGTTCCTGATCTTCTGGGTCTCTCTCTCACGCACTACCATCGTTCCTTCTGAGTCT
+
445?CCBCCBBBCCCEBBBBBCBBBBBBA@>AADF>CC?C?BBCBCDCACCCCC@C@C@@@@GBDCCCCCDCB@BCCCC1BA=BDEF>ABBC@CDDBID?;:;CHMADCCCCCCC@CBC@B@CCCDDCBB?BB@?<ACBBCCCCBCCCAACAC?BBC?A?=@=@ABBCCDGD@A@@=;;;;@5;:BB9BECFG>CCFGIBBBAA5;;;;*;@@BB@B@CG@BBCBBBB@C?B?@@AA>A@BB<AAACCCDEDCCCAAA@@BB?BBA@B5;5;59?@AADCD
@ATNG8:03326:02361
GATGGTAGTATCTGCACACTCTGTCCAGAAGATCAGGAACTCTAGAAGAATTCAGATTTTTAACACGAGAGTAAACGTAAAAAGAAGGTTTTACAAGACTCACGTTAACAATATTGCAGCAGTACGCACACAATCGAAGCGCAGTAAGGATGGCTAGTGTAACTAGCAAGAATACCACGAAAGCAAGAAAAAGAAGTACGCTATTAACTATTAACGTACCTGTCTCTTCCGAAACGAATGAGTACTGTATCTATGTGTGCGCTACCATCGTTCCTTCTGAGTCT
+
==<<>@BDA@A?CCCBBA;?;;=@@:B9:96CBBBB@A?BACBA??=?A>A?BBBBCCCC3C?BBBAAABBBBD>AACCDDC5BB?C@DCC<CGGADCBBDCEBC?B@FE@A@A?AABBDCCCCCBBCBBBA>BA@@?BCBBBBBB=B=A;;8;DBBCBBC?CCCCBB?BB?AAA@BBA@@:;;;5<8::;+:A:;;;AB@>>><>:>A@@=@=??BCCGEBBBBBB?C>BBB>BCCAAAABBBBBBBCDD==>>AAA>:;=A@@<@@@??:>5;188;===B?
@ATNG8:03326:02368
GATGGTAGAGTACAGTGTAGTAGACCAGAAGATCAGGAACTCTAGAAGAATTCAGATTTTTAACACGAGAGTAAACGTAAAAAGAAGGTTTTACAAGACTCACGTTAACAATATTGCAGCAGTACGCACACAATCGAAGCGCAGTAAGGATGGCTAGTGTAACTAGCAAGAATACCACGAAAGCAAGAAAAAGAAGTACGCTATTAACTATTAACGTACCTGTCTCTTCCGAAACGAATGAGTACTACTCTCAGAGACACACTACCATCGTTCCTTCTGAGTCT
+
EFCD?B=DCCC==CCCBCBDBCDDD@CCC@CCBB@@=?@DCDAAAB@BC>B?ABBDDCCC2C?BBBBBBBBBBA;<<>@@@@1@D@D?CCB<CCC?AB;;;;;@@=@?BD?AAA@BBBBCCCCCCCCCCBBB@EC@@=?A@@BBA@<B@CBB@CBAABBBB?BCDAAA?BB@BBB>AD???8<:;988888(8@:A?>>AAAAA;@<@A??1717>@@@?BBACAAB?B?BCD>BBB?CBBAACCCCB@@ABBCBA??AAA??>>=AAAAA<A=A7::=;;;??
@ATNG8:03337:02348
GATGGTAGCGCACACATAGTTACAGTACTCATTCGTTTCGGAAGGGACAGGTACGTTAATAGTTAATAGCGTACTTCTTTTTCTTGCTTTCGTGGTATTCTTGCTAGTTACACTAGCCATCCTTACTGCGCTTCGATTGTGTGCGTACTGCTGCAATATTGTTAACGTGAGTCTTGTAAAACCTTCTTTTTACGTATACTCTCGTGTTAAAATCTGAATTCTTCTAGAGTTCCTGATCTTCTGGGTTATCAGCGAGTATCTACCATCGTTCCTTCTGAGTCT
+
@;CC?BBBBBCCCCCCCDCC@CB9:;AACAAA>ACCE>CC?B?CC>CCBB@BCABB?D?CBBB@C@EECBCBCBB<@????2A@?C@??<?BBCACBA;??4;;;CCE@BBABBBB@=BBB?B>BBBCBB@B?DD=86:AAA::;?@@@@A====///:9==9C<AA@;;;@>>:=??GE5>;>7;;AAA/@?>/////..988::8+222&.76--(-(-5059;777><><AA@>>><@?@@1/*/:9///::;<=?BB>=:>>==>;>;?;>>>@@@A:
@ATNG8:03342:02363
GATGGTAGCACGACACGACGATGTGTACTCATTCGTTTCGGAAGAGACAGGTACGTTAATAGTTAATAGCGTACTTCTTTTTCTTGCTTTCGTTATTCTTGCTAGTTACACTAGCCTTCCTTACTGCGCTTCGATTGTGTGCGTACTGCTGCAATATTGTTAACGTGAGTCTTGTAAAACCTTCTTTTTACGTTTACTCTCGTGTTAAAAATCTGAATTCTTCTAGAGTTCCTGATCTTCTGGGTGTATCAGCGAGTATCTACCATCGTTCCTTCTGAGTCT
+
@?;D;CCBCBBCBABBECBBBCCCCCCCCBDC@CBBB<@B<@>ACCCCBB?BCCBA>A?CAAA>B>BBB@@ABBC?ABCCC3BB?B=<<4=>>;;>;@@000?@?@:@A???>@@:@=A:>7;>>>AAAA<A>>>;;>>DA8;:?>>>>?A@@;>??:?A;>9>>=><===?<?@ADC5A=B<=<===*:9565-5/..989>==18888$298;=8C7@@=@BECAAA:?;?>BABB?>>BB<?>=>@>@@CB@=;@A????;@<<<>:B>B>BBBBB<<<
@ATNG8:03344:02345
GATGGTAGTACATGATAGACGACACCAGAAGATCAGGACTCTAGAAGAATTCAGATTTTTAACACGAGAGTAAACGTAAAAAGAAGGTTTTACAAGACTCACGTTAACAATATTGCAGCAGTACGCACACAATCGAAGCGCAGTAAGGATGGCTAGTGTAACTAGCAAGAATACCACTAAAGCAAGAAAAAGAAGTACGCTATTAACTATTAACGTACCTGTCTCTTCCGAAACGAATGAGTACGTGTGCGACGTGTCTCCTACCATCGTTCCTTCTGAGTCT
+
BBBB@BDBBBDCAB@BBCBBAABHIAECB?BGCCCC@BBBCCCA??AA=A=AAAABCCC1D?DCCCCCCCCCF?C@@ABBB2BCADACCC<CCE@A@ACBBCCC@C@A@>@BB?BBBBBCBBBBBDCCCCC@EDBB?CAA@BB@?<B=B:99;EBBBBCC@CCCBBA?BA?BBB:==BDD>B>><>BBBB3BB?B999DCABA<A:?=<<6<6<<CCDBCCBBBBC:;:;CC=CCC@@??BBBBBBB>>>A@AABBBCBB?>AA>A>>>B?B?C@ECDCCA??
@ATNG8:03349:02365
GATGGTAGCGCACACATAGATACAGTACTCATTCGTTTCGGAAGAGACAGGTACGTTAATAGTTAATAGCGTACTTCTTTTCTTGCTTTCGTGGTATTCTTGCTAGTTACACTAGCCATCCTTACTGCGCTTCGATTGTGTGCGTACTGCTGCAATATTGTTAACGTGAGTCTTGTAAACCTTCTTTTACGTTTACTCTCGTGTTAAAAATCTGAATTCTTCTAGAGTTCCTGATCTTCTGGTCTACTACACTGTACTCTACCATCGTTCCTTCTGAGTCT
+
4;;<<B<BD@AAAAAAACCCCAA@BBBDCC@?=@CBC>GE@CACBBB@AA5?;;=>:>:<B>?1;5:949::98;.4333&3828;<=2=95515;;6<=8<A==ADBCCCCCCCCADCD@C@BCAAABBB@CCCC?BACCCCCCCB@@@CAAA@DCC?CB@E;;;C@A@EBB>C;;;0;4;4;;;;.:>==>5@@ABBCDCA@29999(99?@@?B?BB?@@@BBBC>A>@DCCCD?AAB?@AAA@ABCCDCDCCCBBBBB?A?@;;5;5;5;AADABBB
@ATNG8:03353:02327
GATGGTAGCGAGCGAGTGTGTATACCAGAAGATCAGGAACTCTAGAAGAATTCAGATTTTTAACACGAGAGTAAACGTAAAAAGAAGGTTTTACAAGACTCACGTTAACAATATTGCAGCAGTACGCACACAATCGAAGCGCAGTAAGGATGGCTAGTGTAACTAGCAAGAATATCACGAAAGCAAGAAAAAGAAGTACGCTATTAACTATTAACGTACCTGTCTCTTCCGAAACGAATGAGTACGATGAGATCTCGTGTGCTACCATCGTTCCTTCTGAGTCT
+
BABB?CCBCCCBCBCBBCDCCCABB@BBB?@@@B@?<?=??BBBBC;>??B?BBCCDDDD1B?BABBBBBB@@@;?A;;;;;*;C=A5;;;*9DD=BA@ABBCCC?B???<?BC@BABCCCCCCCCCCCCFC@CCCC>A?@?CA@@=AAC@A?ACCDCBCC@CBBBBB??@=@CCCCD;;;7;@C>;;;;;*;C>BBCDGBABC@B?BB;;8;@BBBED@C;<<BCC>A?ADC>???@CAA@BBBBB@ABBBB>>>>BA>==AAB;>>AAA;A8>4678788B>
@ATNG8:03354:02325
GATGGTAGTGCGTGAGAGAGAGACCCAGAAGATCAGGAACTCTAGAAGAATTCAGATTTTTAACACGAGAGTAAACGTAAAAAGAAGGTTTTACAAGACTACACGTTAACAATATCGCAGCAGTACGCACACAATCGAAGCGCAGTAAGGATGGCTAGTGTAACTAGCAAGAATACCACGAAAAGCAAGAAAAAGAAGTACGCTATTAACTATTAACGTACCTGTCTCTTCCGAAACGAATGAGTACGAGAGAGCACACGTGTCTACCATCGTTCCTTCTGAGTCT
+
==@A<@CA;;56<<<>CCBB@C;99)4;;7;A@?@>5:685<???=:=A<A<<=773333$36;9:@B<BBBBB:;799999'44.5.555&5;:4:99///99;><=9=A;<@?@BCGDC@@?A@@@@?>=>;@?994799:;;793<8=9:49AA>??=?<>>==AA<;;6;;76;8////'///(/////'/:5>>>><9966187:=:;5;8=?CBGAC;;;BBB?B?BBC>CBB?BBBBCBBBCBCBBAAABBBBBBBB;?;:=888?>A?B????AA???
@ATNG8:03356:02328
GATGGTAGGACGAGCGTCTGAGAGGTACTCATTCGTTTCGGAAGAGACAGGTACGTTAATAGTTAATAGCGTACTTCTTTTTCTTGCTTTCGTGGTATTCTTGCTAGTTACACTAGCCATCCTTACTGCGCTTCGATTGTGTGCGTACTGCTGCAATATTGTTAACGTGAGTCTTGTAAAACCTTCTTTTTACGTTTACTCTCGTGTTAAAAATCTGAATTCTTCTAGAGTTCCTGATCTTCTGGGCTGCGCTGATATGCGCTACCATCGTTCCTTCTGAGTCT
+
6<<<=B@@<@996655>>=@BBBB@BDCCICC>B;;;.;C=A?BBEEDCC@FBBBC@C@BBBD@CABCBBBBEDC@BBCCC1CC?BCCC>CBBC@CBB>AB?BBBAAB@CCDCCCCD?CBB?B?BBCFBBBB>BCBB@CBBACBABA@@@ABAAA@BBB@AA?A?AADBCBCDC?CBBBB:B@B@CCDDF5CC@AA<ABCCCCA;;;=@BCB3CBBBBACACB?BCCCDCC@C@CAAACC@CCFD>C:::;BBABBCAAABCCCC@CBBAA?@?CACCCCCCBA
@ATNG8:03360:02323
GATGGTAGAGAGAGCTCTCTCATCGTACTCATTCGTTTCGGAAGAGACAGGTACGTTAATAGTTAATAGCGTACTTCTTTTTCTTGCTTTCGTGGTATTTTGCTAGTTACACTAGCCATCCTTACTGCGCTTCGATTGTGTGCGTACTGCTGCAATATTGTTAACGTGAGTCTTGTAAAACCTTCTTTTTACGTTTACTCTCGTGTTAAAAATCTGAATTCTTCTAGAGTTCCTGATCTTCTGGTGTCTGATCTGTATCACTACCATCGTTCCTTCTGAGTCT
+
CDDC@CCCCCCCCCCAAACCDDBBGAAACCCC?BCDD@CB@C?BBBBCBB?BBABB>B=@BBC?B?BA@@BABBB>77777.9A=AAAA9AB@@=?;;;;0<<>@9816=;BAAAA=>>><>=>??AA>>>;>>>A9>;;;>>>>AA?????>>:>@A9@>:?<>>@@@@B<<8=A?CC2?<?<<<<==.=?ABB7@987AA@A==:=BBC/??@??7;7;C=BCCBAA?<=:=>@>>>9;;;<>?>==>A?@@>>>??@@@>>;?AAAA=A:@:@AA>>=;;
@ATNG8:03363:02365
GATGTAGAGTACAGTGTAGTAGACCAGAAGATCAGGAACTCTAGAAGAATTCAGATTTTAACACGAGAGTAAACGTAAAAGAAGGTTTTACAAGACTCACGTTAACAATATTGCAGCAGTACGCACACAATCGAAGCGCAGTAAGGATGGCTAGTGTAACTAGCAAGAATACCACGAAAGCAAGAAAAAGAAGTACGCTATTAACTATTAACGTACCTGTCTCTTCCGAAACGAATGAGTACACATCGTCGTGTCGTGCTACCCATCGTTCTCCTTAAAGGTCT
+
CCCDCCCCBBBBBDCCBD@@@CCC?ABB?CCBB??=?>A@BAABA=BB>A>?>>7777(:;@@BCBBCCAA?8:=9;;;.9B<C2::;&9<<9;<<@BB@BB?A?BC@CDC>AA??ACDDEDBBBCBBB?BBBB?>>>BAAAB=B<B?@<@CBBBCBB?BBAB@@=>>9>>>>AACFD=A88188888(8<7<888@@@@@=@;??BB7;7<BCBC?BCBCAAA;@<???9@BB<??BBBCCCBBBB@@BBB;::@0//>99:)87=37/7;906(..'/(/99
@ATNG8:03367:02352
GATGGTAGCATCATGCATATCTCACCAGAAGATCAGGAACTCTAGAAGAATTCAGATTTTTAACACGAGAGTAAACGTAAAAAGAAGGTTTTACAAGACTCACGTTAACAATATTGCAGCAGTACGCACACAATCGAAGCGCAGTAAGGATGGCTAGTGTAACTAGCATGAATACCACGAAAGCAAGAAAAAGAAGTACGCTATTAACTATTAACGTACCTGTCTCTTCCGAAACGAATGAGTACGATGAGAGAGCTCTCTCTACCATCGTTCCTTCTGAGTCT
+
CBCC@CCBCCDCBBCCDCBCCCBBB?BBB@ECCA898:>AACDBBB>BB>B@@BBBABBA+848A9@@@B?;:>6=>;<;;;);B>C5;::&9<>:=CBCCCCDC?B?BC@BBB?BBBBCCCBBBBBBCBBA=@@A@=AAAAAB995;>B@@>@CAAACCB?CBABCDDBC@CCDABBBDG>CAA=;;;;;)9=8=@BCCCDDC@C@BAAA@B@BACCC@ABAA@AA<?<?BB=BBB@BBBBAAABBBBBC>>;;:>=8666///6:99>C=B7;7;=?;;;@@
@ATNG8:03320:02393
GATGGTAGTGATACAGATCTGACACCAGAAGATCAGGAACTCTAGAAGAATTCAGATTTTAACACGAGAGTAAACGTAAAAAGAAGGTTTTACAAGACTCACGTTAACAATATTGCAGCAGTACGCACACAATCAAGCGCAGTAAGGATGCTAGTGTAACTAGCAAGAATACCACGAAGCAAGAAAAAGAAGTACGCTATTAACTATTAACGTACCTGTCTCTTCCGAAACGAATGAGTACGTGTGCGACGTGTCTCCTACCATCGTTCCTTCTGAGTCT
+
449:8<=??CCC>DFAA;99;;=??;@>B85/:700)/399;BB@?>?C?C>?<=99::(31767///9977;0.259999'9;./)///&///)////7==<<8=2669>CC?CC889:<=;;;<:9954.4>:.44444:;<0626:::>;;:;<<8<==BAA>77078717:37.3;;3<<=;;,;8(//...299:6=055::05055:==7;;5558:590/0>*00/*//;;::::7377378997999998;7;9>>>@B?B@B788@A@??A
@ATNG8:03321:02373
GATGGTAGTGTCAGTGCGCGTCGTCCAGAAGATCAGGAACTCTAGAAGAATTCAGATTTTTAACACGAGAGTAAACGTAAAAAGAAGGTTTTACAAGACTCACGTTAACAATATTGCAGCAGTACGCACACAATCGAAGCGCAGTAAGGATGGCTAGTGTAACTAGCAAGAATACCACGAAAGCAAGAAAAAGAAGTACGCTATTAACTATTAACGTACCTGTCTCTTCCGAAACGAATGAGTACGAGAGAGCACACGTGTCTACCATCGTTCCTTCTGAGTCT
+
@<CC@CBBBDBBBCCCCDCCCBBBB@ECC@CBCB?@=@?BBBCDAA=AB?B?ABBBBBBC3B?BBBBBBCCBBA9>?:;;;;*;A>C5;<;.;@@?@B<@@CBBB?C?BB@ABA>AA??@CCCCCCCCCCAB>CDCC?AABBBA8759<@@A?BCCCBBBD?BAABBB?BC@BAA>AAAAA;978<?AFDD.===A776AAA@@;@<@BAA7;7:@BAB@CBBAA@@<?=?CD>BBC?BBABCCC>>>AC::>BBB>>>>??>>>:>>>>A>A?@8==@@@???
@ATNG8:03327:02370
GATGGTAGCACGAGTCACTCATATCCAGAAGATCAGGAACTCTAGAAGAATTCAGATTTTTAACACGAGAGTAAACGTAAAAAGAAGGTTTTACAAGACTCACGTTAACAATATTGCAGCAGTACGCACACAATCGAAGCGCAGTAAGGATGGCTAGTGTAACTAGCAAGAATACCACGAAAGCAAGAAAAAGAAGTACGCTATTAACTATTAACGTACCTGTCTCTTCCGAAACGAATGAGTACTGCGTCTCACTCTCGCCTACCATCGTTCCTTCTGAGTCT
+
@?AB?CDBCBBBBBACCBCBDCCBC@FCC@DDEECB?B?BBCBBBC?CC?A>AABBBBBB3B?BCA@BCCB==<3;>9:;;;.;B>C5;;;.;BE=ABA@DCBBC@B?AD@BBC?BABBCCCCCEDDDBBBB?BBBB?CBBBAA@@<@?B??>?CCCDCCC?CAAAAA>BB@777<@@@BB9>>>@?AAAA/AA<A776@@@>>;><??@@<><>@BBB@BBCBBAA=@>@BB>BCC?CCCCCAAAACCBBBBAAABCCAB>ABB?C???C?C?C?ACCBB>>>
@ATNG8:03353:02386
GATGGTAGGTGCACATGAGTGTATCCAGAAGATCAGGAACTCTAGAAGAATTCAGATTTTTAACACGAGAGTAAACGTAAAAAGAAGGTTTTACAAGACTCACGTTAACAATATTGCAGCAGTACGCACACAATCGAAGCGCAGTAAGGATGGCTAGTGTAACTAGCAAGAATACCACGAAAGCAGAAAAGAAGTACGCTATTAACTATTAACGTACCTGTCTCTTCCGAAACGAATGAGTACGATGAGATACTCGTGTGCTACCATCGTTCCTTCTGAGTCT
+
/99;5;/50555;<<<<=555544<75559<<<900*01::?996;7;=8=8=5445555$5.5566>>>;;;>454:>@>>,=939:;;=+4987:>:==A::9=@=AB;@@@<?<=?@00000>==@9993==::29<773<73-54944.49:;<;:?7??>988?AB??@@?@====,..-----&-7255555885729498//)/)..<<<8=======;<389:)44:38833/8////////6/////88988822+25522+2.5.52222662
@ATNG8:03357:02406
GATGGTAGCAGACGTGACAGAGCGCCAGAAGATCAGGAACTCTAGAAGAATTCAGATTTTTAACATCGAGAGTAAACGTAAAAAGAAGGTTTACAAGACTCACGTTAACAATATTGCAGCTGTACGCACACAATCGAAGCGCAGTAAGGATGGCTAGTGTAACTAGCAAGAATACCACGAAAGCAAGAAAAAGAAGTACGCTATTAACTATTAACGTACCTGTCTCTTCCGAAACGAATGAGTACGAGAGTCAGAGCAGAGCTACCATCGTTCCTTCTGAGTCT
+
9=@@=AA@?;?B@BA@;>BBCCCBB?BBB?AA@::88?;>B@474A7@>;?878744CCC+B<A822<9888222'2569;;;)//(.(..'.69278955585;499::5:<<9?>><DFCCCCCDBBBBB?BDDB?BBB@@ABC>B>ABB?AAAACAAA>BBBB@@<AC?B@D:@>???7:>?<??@AB2A?<@>BBB?@??9<7>?AB?B?ABCCC<:8>>:::;?;AAA:<@@?BCCCACBBB???BA=B???AAAAA=>>;A>>8849:A6<<??<::;
@ATNG8:03359:02411
GATGGTAGGACGAGCGTCTGAGAGGTACTCATTCGTTTCGGAAGAGACAGGTACGTTAATAGTTAATAGCGTACTTCTTTTTCTTGCTTTCGTGGTATTCTTGCTAGTTCACTAGCCATCCTTACTGCGCTTCGATTGTGTGCGTACTGCTGCAATATTGTTAACGTGAGTCTTGTAAAACCTTCTTTTTACGTTTACTCTCGTGTTAAAAATCTGAATTCTTCTAGAGTTCCTGATCTTCTGGGTGCGCTACAGTCTCTCTACCATCGTTCCTTCTGAGTCT
+
ABBB?CAA>@CCAAA@A@@CCBBB>BCCDDBA=ADDD>BB?C@CB@BBBD@CCCCB@C?DCCF?C?BBBBBCCCC>AABBB5BC@CCCC=BB@A=ABB=BB<A@BCCJ@CCCCCCC@BBC@D@DCCCCCCC=B>9:6;BB@@@BBBCCBCBBAC?FCB?:979=A@BBBBEEKACCCCC9A=A>;;<;;*;CBCC>HFCIECCBCB@DCDC3CBBCC@C@CB@BBBCBAA>A@BBBBBA;?8::/;;;BBDCBBCCDDFBBBBB?@ABBGAGAF@CBBBCCCC
@ATNG8:03365:02413
GATGGTGAGTATCATGTTATCTCCGAAGATCAGGAACTCTAGAAGAATTCAGATTTTTAACACGAGAGTAAACGTAAAAAGAAGGTTTTACAAGACTCACGTTAACAATATTGCAGCAGTACGCACACTATCGAAGCGCAGTAAGGATGGCTAGTGTAACTAGCAAGAATACCACGAAAGCAAGAAAAGAAGTACGCTATTAACTATTAACGTACCTGTCTCTTCCGAAACGAATGAGTACGAGAGAGCACACGTGTCTACCATCGTTCCTTCTGAGTCT
+
>>@B>ABCBCCCCDCDB?BBBBC@CC@BCBCAA>A?>>?AAAB?BC@C?BABA@@@@2A@BBBBBBA@888*9>98888(9<:>7===-<<:2<@:;;A???=D=@@<@>>:>;;;;>?=BB@>>>@@A???>@=@67/98//,/7>::6:<@@>>>?<?ABAAA<AA;<<><?>9:9188;;====2=?;>>>>???@?<@<A>9969:>A@@@<@>>>===7=<?==4=8718@@A@A??>>>@A>>>@@@@@>@88:@699>>>:?<@<@ABA>==>
@ATNG8:03369:02382
GATGGTAGGCACTGCGCACACATCCCAGAAGATCAGGAACTCTAGAAGAATTCAGATTTTTAACACGAGAGTAAACGTAAAAAGAAGGTTTTACAAGACTCACTGTTAACAATATTGCAGCAGTACGCACACAATCGAAGCGCAGTAAGGATGGCTAGTGTAACTAGCAAGAATACCACGAAAGCAAGAAAAAGAAGTACGCTATTAACTATTAACGTACCTGTCTCTTCCGAAACGAATGAGTACACACTCTCATATGACACTACCATCGTTCCTTCTGAGTCT
+
9;9@<?<A@A:66CC>CCBBCCFDD=CCC@AAACCB=B>AAB;;9C?CC>@=;::AAHEE3C?@?>>>>@@A>>9=795999(9;6;5;;;0;=<9<<;99;///9696;>9=<=9<A:?@DCCCBCCCCBBBAAAAB=:::AAAAB?C@B@@=@@@ABBAB????BAA>AA>ABB?CBBBA8?76.6===?/=A<:767>==5615:888A=C=??AA@?B@@:98938:?BC=BBB9:9BAAABBBAB???;;AA?BBBBCCCB@FBBBB@A?@:=<?@A799
@ATNG8:03324:02448
GATGGTAGTGATACAGATCAGACACCAGAAGATCAGGAACTCTAGAAGAATTCAGATTTTTAACACGAGAGTAAACGTAAAAAGAAGGTTTTACAAGACTCACGTTAACAATATTGCAGCAGTACGCACACAATCGAAGCGCAGTAAGGATGGCTAGTGTAACTAGCAAGAATACCACGAAAAGCAAGAAAAAAGAAGTTACGCTATTAACTATTAACGTACCTGTCTCTTCCGAAACGAATGAGTACCTCTCAGACGCTCGTCCTACCATCGTTCCTTCTGAGTCT
+
;5==:=BCBBCCCBAACBBBCBCBC@CDC@DCBAAA?B?BBBBEDC?BB?A?AAAACDDD+:6<=;=B;A>;;;/:@;;<<<);B>A5;;;*;AA=BDBBCCCCC@C@CC@CCC>AA?:;;BBDGCCCDCDC@CBCB?BBBBB@BB>C?C??>@CCCCCA@<@000@@<@C=A@@9=<9999*9==90/////%-94--(--99>>@<>:>@?>5:7:>BCC@CCCAAAA<><==@:??C@BBBBCBB????BBBC@??A@@@D=?>>>=888?;?>A?BBCBB@??
@ATNG8:03326:02446
GATGGTAGGCGTGTGAGAGTCTGCCCAGAAGATCAGGAACTCTAGAAGAATTCAGATTTTTAACACGAGAGTAAACGTAAAAAGAAGGTTTTACAAGACTCACGTTAACAATATTGCAGCAGTACGCACACAATCGAAGCGCAGTAAGGATGGCTAGTGTAACTAGCAAGAATACCACGAAAGCAAGAAAAAGAAGTACGACTATTAACTATTAACGTACCTGTCTCTTCCGAAACGAATGAGTACGAGATCAGAGCAGAGCTACCATCGTTCCTTCTGAGTCT
+
BABB@BCC?CBBCCCCCDE@AABBB7BCCBCCBDCC?B>A@ACAAC>A@>A?AA@AABBB3B@DCB@AACCBBB;A>99888(9>;<0888)8==7<;8;A@@@A<A=AA<A>>9>>>>>=?AA?AA>?><=:=A>>9>>>>>?886:<>@@<>=;=@@AA<A>@@>?;@>;AAA9<;9991:6608@>>@/::7:=<<:;;=>C<A<@<<=<A=@@::;<@@>????=B=>>>9>??<?A@=888??==>A>A=BAAA>>>>>><@@BBB7;7;:==A???;;
@ATNG8:03332:02444
GATGGTAGGGACATACATACGCGCCAGAAGATCAGGAACTCTAGAAGAATTCAGATTTTTAACACGAGAGTAAACGTAAAAAGAAGGTTTTACAAGACTCACGTTAACAATATTGCAGCAGTACGCACACAATCGAAGCGCAGTAAGGATGGCTAGTGTAACTAGCAAGAATACCACGAAAGCGAGAAAAAGAAGTACGCTATTAACTATTAACGTACCTGTCTCTTCCGAAACGAATGAGTACGATGAGAGAGCTCTCTCTACCATCGTTCCTTCTGAGTCT
+
CBCB@CCCD9CCCCBBBCCCCCAA?ABB?BBBBBB>B>AABBBBA>AA>A<AAAAAAAA2C?BC??@?BB@@@8==66555(5=6=-776)8::49=;@A?ACA<A<AD=>?=9=>>>?===@>AA@@AAA;====9AAAA@?>>:>9>>>:>>@@AA<<8<>>>?@;==9=@A;??555,6;;<=????/::7;BBBAA>>>:@;A>==7;;AAAAA:>=>>>>>;?:?AA9A;;7;?>>>@C==><<@>>>>>>><AAA>>>;A>><<:=:>:>>>AA>>=
@ATNG8:03345:02436
GATGGTAGCACGAGTCACTCATATCCAGAAGATCAGGAACTCTAGAAGAATTCAGATTTTTAACACGAGAGTAAACGTAAAAAGAAGGTTTTACAAGACTCACGTTAACAATATTGCAGCAGTACGCACACAATCGAAGCGCAGTAAGGATGGCTAGTGTAACTAGCAAGAATACCACGAAAGCAAGAAAAAGAAGTACGCTATTAACTATTAACGTACCTGTCTCTTCCGAAACGAATGAGTACTATGTAGAGCTTATACTACCATCGTTCCTTCTGAGTCT
+
BCCC@DBBBCCCCCCCBAA?ABBBC8;AA?CBBCBB>B?AABBCDF@BB??=?AA@A@CC2B?BBBCDCC?>>B=BABBBBB0@A<@5;;;*;@B=@AA@=BB@B@BGCC@EBB=???ABCAAACCCCCECB?CBDD:::AABA??;A?B@@;?AA@AAAC???@AA@?CC?BBB<@@AAC;?::456678(5;4<;==?>>=@;>;>@@@<A=>>BBB?BBBB@CD7;:;CD=D??>@@?FDDDBABBC?>>>?B<>==@@AB=>=;;@;?:?=AAABCBBA
@ATNG8:03349:02437
GATGGTAGCTATACGTATATCTATGTACTCATTCGTTTCGGAAGAGACAGGTACGTTAATAGTTAATAGCGTACTTCTTTTTCTTGCTTTCGTGGTATTCTTGCTAGTTACACTAGTCATCCTTACTGCGCTTCGATTGTGTGCGTACTGCTGCAATATTGTTAACGTGAGTCTTGTAAAACCTTCTTTTTACGTTTACTCTCGTGTTAAAAATCTGAATTCTTCTAGAGTTCCTGATCTTCTGGACACGCGCACTGACACTACCATCGTTCCTTCTGAGTCT
+
BCCC>BBDDCBBBCCCCCCCBBBBBBBFECBB?BBCB=@@>@@CCCCDDD?BBBBB>B@BBBB?B?BBBBCCB@@=ABBAA3AA=A???:;?=C?CCC@BB598@B@=:=AABAAA>>>>B<@<@CBB@A>>9>;<<;???;;;>>>=<>A>>>@<BCC@CC?B?BCBBBBCCD@CCDDD;F?C?BB@BB2ACDFD<BADEFDDA@@;@@@@0@AABC@C@BCACBBBBBB?A?BCBC@A>AAEBCCCDBBBCCBABCDGECBB?BDCCC?C?C?CCDAAABA
@ATNG8:03352:02461
GATGGTAGCTCTGCTCTGACTCTCGTACTCATTCGTTTCGGAAGAGACAGGTACGTTAATAGTTAATAGCGTACTTCTTTTTCTTGCTTTCGTGGTATTCTTGCTAGTTACACTAGCCATCCTTACTGCGCTTCGATTGTGTGCGTACTGCTGCAATATTGTTAACGTGAGTCTTGTAAAACCTTCTTTTTACGTTTACTCTCGTGTTAAAAATCTGAATTCTTCTAGAGTTCCTGATCTTCTGGGTCTACGCTCGTCGCGCTACCATCGTTCCTTCTGAGTCT
+
@::A>A<AB=>CCCBCCCBBAABBBB@@@@>=4=?AB=CC@C@CCBBBCCBCBB:98:?BBBF@C@CBBBCCDBB>;;;;;*4<6<>?@6??;;9;AC?:;;;BCCBC@BBBBBBBC@@@A@D@CCCCCCBB<??;;5;;A@@@BBBBBBBBCDE?BBB@BA@B?BBBCDCBAB@@;;;;.;=A=@AAA@,@CBBB7<;AAAABA>@4;:;:*9::9@=A?BB?ACBBCCC@C@BAAABC>@:<;0;@ABCCEDBBBCCCCCBBB?BBBCD@C@C@CCBBB?@?
@ATNG8:03353:02468
GATGGTAGAGAGACTGTAGCGCACCCAGAAGATCAGGAACTCTAGAAGAATTCAGATTTTTAACACGAGAGAAACGTAAAAAGAAGGTTTTACAAGACTCACGTTAACAATATTGCAGCAGTACGCACACAATCGAAGCGCAGTAAGGATGGCTAGTGTAACTAGCAAGAATACCACGAAAGCAAGAAAAAGAAGTACGCTATTATCTATTAACGTACCTGTCTCTTCCGAAACGAATAGTACCTCTCAGACGCTCGTCCTACCATGTTCCTTCTGAGTCT
+
AABC@DAA@>@00/<<<;=DDECCC>CDC?BABB;:8:>AAAAA@@<=<:?178>;;;;;'7288====AB==5<8=?@@@+=B@>8===0<<?7<<<<?CC@B?B?BB@@??=:::?@AADCCBB@@@BA?BAAA@CBA>>>00,0;@<@?@BBBAA@C?B989@A=@A>AA@;@@9::,:8919FEHD/@@<@888==>>?388>=8819:>?BAA<@@@@@AA=B7;:=4:;;8=?=>>@;?B@;;;@@888==??5;:?5::8>9>;@587///875
@ATNG8:03360:02453
GATGGTAGCGAGCGAGTGTGTATACCAGAAGATCAGGAACTCTAGAAGAATTCAGATTTTTAACACGAGAGTAAACGTAAAAAGAAGGTTTTACAAGACTCACGTTAACAATATTGCAGCAGTACGCACACTATCGAAGCGCAGTAAGGATGGCTAGTGTAACTAGCAAGAATACCACGAAAGCAAGAAAAAGAAGTACGCTATTAACTATTAACGTACCTGTCTCTTCCGAAACGAATGAGTACAGAGAGTACGATATGTCTACCATCGTTCCTTCTGAGTCT
+
/999699:=<;;;;;;=@@AAACBB=@?@=@@BBAA=A=??BCBAA;@@8?:?A@ABBDC5B?CCCAA@B==>>7BA@<@<@+=?9A4;;;&5::5:556;==@A:?;994:@A?CCBBC;<:B@@@BBAAACCCCC>@@@BBBAA>B?BBB=@@A@ABBB?CBBBBB?BC?9993:@=>=,897/77777$3938777<6888189=@>A1817;BAB?BBAA@>?9=8999,449.73::::<88:::?@@ABCCAA???A?:4;?;:::>=B=AB@>==?>
@ATNG8:03364:02448
GATGGTAGTCTCAGATAGTCTATAGTACTCATTCGTTTCGGAAGAGACAGGTACGTTTAATAGTTAATAGCGTAACTTCTTTTTCTTTGCTTTCGTGGTATTCTTGCTAGTTACACTAGCCATCCTTACTGCGCTTCGATTGTGTGCGTACTGCTGCAATATTGTTAACGTGAGTCTTGTAAAACCTTCTTTTTACGTTTACTCTCGTGTTAAAAATCTGAATTCTTCTAGAGTTCCTGATCTTCTGGAGATATCATCAGCGAGCTACCATCGTTCCTTCTGAGTCT
+
;5::5;>B@BBBBACA??>;;?>>=>>9=:8@<89;D>ED<C@;;::6==:@A@;;;(:4499>:B?DAA@@9:49@8<>===.:;;29=>@:>:@=9@99459255:>@@;@@@@@BCD?BAB:<7;ACCCCA@=@;;;?BCCDCCBCBBCBBCCAB?;;;>@A=A?AAC;;;B@@<@99::.;9A;ABBAA0@;::=699BBBAA@>@4:999'9999>2929?;A:::@?@?C?BBBBBC@BBC@CCAAAA@@BCBCBCCB@@AA=A@@@B5;5;;@>@@AAAB
@ATNG8:03320:02476
GATGGTAGAGTACAGTGTAGTAGACCAGAAGATCAGGAACTCTAGAAGAATTCAGATTTTTAACACGAGAGTAAACGTAAAAAGAAGGTTTTACAAGACTCACGTTAACAATATTGCAGCAGTACGCACACAATCGAAGCGCAGTAAGGATGGCTAGTGTAACTAGCAAGAATACCACGAAAGCAAGAAAAAGAAGTACGCTATTAACTATTAACGTACCTGTCTCTTCCGAAACGAATGAGTACACATCTTCGTGTCGTGCTACCATCGTTCCTTCTGAGTCT
+
ACCL?BBCDBBBCGGCBBBBBBBBB?BBB?BBBBBB@B?BBCBBBB?BB>@=@@999AAA/B@ABABBBBACCC?@?BCCCC2BB>B4<<;-:<<7666;>>>@C@C?CC?CBB=??AABCCCCCCCBBBCC@BBBB@BBCAAAAA<A=A@@=@CCBBCBB?BBBAAB?AA>ACE@BBBAA<?>>:>?>>>/:97;///=;>;;7:;??A@<B<BBCBB?BBAA@CA=?=?DD>CAA>ACCCCCBBAABBB?=====???=>>@@=AA==><A;?6;;==<;;;
@ATNG8:03321:02481
GATGGTAGTATCTGCACACTCTGTCCAGAAGATCAGGAACTCTAGAAGAATTCAGATTTTTAACACGAGAGTAAACGTAAAAAGAAGGTTTTACAAGACTCACGTTAACAATATTGCAGCAGTACGCACACAATCGAAGCGCAGTAAGGATGGCTAGTGTAACTAGCAAGAATACCACGAAAGCAAGAAAAAGAAGTACGCTATTAACTATTAACGTACCTGTCTCTTCCGAAACGAATGAGTACTATAGACTATCTGAGACTACCATCGTTCCTTCTGAGTCT
+
@@AC?C@@ABBB>ECBCBBA@:;<@<@CC@BB@??@5:4;@B?@?FACC@B??>?==???.?>BBBBBBCBBBB=B@BACCC2BA>A5;;;6;CC?AB@BCCCCD@D@@@<@@@=AABBCCCCCCCDBBBBB?BCCC@BBAABAB@<?=@??;@CAAABBB@BBCBBB@BC@AAA9==888*:>:788888(6=8>:;;A@?==:=;?@?@7;7;DBBB@BCBCBBB@D@AAA<ABB@BAACCCDCABABBA@;;@@==9:9??==B@??A6=9=9=99=>???
@ATNG8:03322:02479
GATGGTAGTGTGTGCTCTGAGAGTAGTACTCATTCGTTTCGGAAGAGACAGGTACGTTAATAGTTAATAGCGTACTTCTTTTTCTTGCTTTCGTGGTATTCTTGCTAGTTACACTAGCCATCCTTACTGCGCTTCGATTGTGTGCGTACTGCTGCAATATTGTTAACGTGAGTCTTGTAAAACCTTCTTTTTACGTTTACTCTCGTGTTAAAATCTGAATTCTTCTAGAGTTCCTGATCTTCTGGATAGCGACGCGATATACTACCATCGTTCCTTCTGAGTCT
+
7777)--//--6---8;/05554>?9599;??@>BBBB6=B;>;?@??;@@=@==9:4438;;=29866DCCAB9:9:CDDD2@>3844:1:9;?==>C@>C?CBAABD::;EBBBBB?ABB<@;@?B?999CACCAA?CCDDCBBCCCB@@@BBB@BCE@BB=?<@ABBACCAA=@;;;;-;;@9@@B@B1BBBCC=@@BBA@@A::4955&5::=?<@?BB<@>>@>:;7:;@@??;A9AAB?BCC:::B;:;:AA?999@@??CCBBC@C>A89:??@>99
@ATNG8:03327:02489
GATGGTAGGCGACATACATACGCGCCAGAAGATCAGGAACTCTAGAAGAATTCAGATTTTTAACACGAGAGTAAACGTAAAAAGAAGGTTTTACAAGACTCACGTTAACAATATTGCAGCAGTACGCACACAATCGAAGCGCAGTAAGGATGGCTAGTGTAACTAGCGAGAATACCACGAAAGCAAGAAAAAGAAGTACGCTATTAACTATTAACGTACCTGTCTCTTCCGAAACGAATGAGTACCTCTCAGACGCTCGTCCTAATCGTTCCTTCTGAGTCT
+
;==E>A@D?A966<><<B?=<AA@A<AED=@;@;>::>465;;:?@:??9?9884?@@@@0B7;;B:;9;;===9@=99999(9@;@=@@@4@>>;??@@@@@;;5:?AB>A@@7887ACBBBCCCCCCB@@;@:;;=;;:@@CAB>C@BBB?BA:;;;;:8<<>;>=83/3;//(//;;=3=>A?BBDCC1@@>B5677769@<@:>=@@=B<??CBA<;;;;;;;@E@BBE<A?>9988?;=A:==@@@BBBBB@@://)//6//.3.32749555633-
@ATNG8:03334:02514
GATGGTAGCACGACACGACGATGTGTACTCATTCGTTTCGGAAGAGACAGGTACGTTAATAGTTAATAGCGTACTTCTTTTTCTTGCTTTCGTGGTATTCTTGCTAGTTACACTAGCCATCCTTACTGCGCTTCGATTGTGTGCGTTCTGCTGCAATATTGTTAACGTGAGTCTTGTTAAAACCTTCTTTTTACGTTTACTCTCGTTGTTAAAAATCTGAATTCTTCTAGAAGTTCCTGATCTTCTGGAGATATCATCAGCCGAGCTTACCATCTTCCTC
+
99<<8<DCBBB>@<<///:///:<;;==;;;?;666@6=;.4.444;<<<9=<<<?7?=>8;=8=8=@AADCBBB@BBBBB2AA<:;??9?CDC<>?C?BB?CBBB@>377<<=?>><>AB<A7;;=;;;AA<>>@@=>>>;668:)..558;=;)...(.627389558:999469-555&517455555'59966-556977./*/<)----'-----0607759:9//-/;6<5;?;;//+/;;7<AB@@<;::7766/5769949;65332-2,--
@ATNG8:03335:02513
GATGGTAGTATATCGCGTCGCTTTCCAGAAGATCAGGAACTCTAGAAGAATTCAGATTTTTAACACGAGAGTAAACGTAAAAAGAAGGTTTTACAAGACTCACGTTAACAATATTGCAGCAGTACGCACACAATCGAAGCGCAGTAAGGATGGCTAGTGTAACTAGCAAGAATACCACGAAAAGCAAGAAAAAGAAGTACGCTATTAACTATTAACGTACCTGTCTCTTCCGAAACGAATGAGTCTGTATCTATGTGTGCGCTACCATCGTTCCTTCTGAGTCT
+
BCBCADCBBBCCCBBBBDBCBBB=B@FEC>@CCCBC>@<??AAABB?BC?B?AAA@@@@A2A?BCCCCBA?>?D;C>88666(6808:>>@5@@@=BB=<=ABBA:=:>@<@CA=@@@@A<=<AA><;?>>A;A===;==<<;=;;7>=AAA=AA999AAA=CA>>==:<;7<>=8<=5666)8<<7===<<+:;5;;:;CDBCA<B=BF;;8;<A@>>><@AA@>?><A<AAA:A>>;>>>@AA>778BAA>>>AA<<788===:@===@:>:><@AA?@;;;
@ATNG8:03337:02478
GATGGTAGGTGCACATGAGTGTATCCAGAAGATCAGGAACTCTAGAAGAATTCAGATTTTTAACACGAGAGTAAACGTAAAAAGAAGGTTTTACAAGACTCACGTTAACAATATTGCAGCAGTACGCACACAATCGAAGCGCAGTAAGGATGGCTAGTGTAACTAGCAAGAATACCACGAAAGCAAGAAAAAAGAAGTTACGCTATTAACTATTAACGTACCTGTCTCTTCCGAAACGAATGAGTACAGAGAGTACGATATGTCTACCATCGTTCCTTCTGAGTCT
+
44;=579<*0//99>666@?:9<49.4::.39:::C<A<@@A@@@A>BB6;69@A@CCCC5B?CDHEDBA@@AA;AB@AAAA2AA=A<@@@3?:;4:A@AABB?><>?BB>AAB????ABBABBBAAA@@AA@CAA@@CCEAAABB?=<@00+0><:<>>@4::?<AA?AA499;6;:=;;3;/0*-39999%550--(--357:@:>5<8=:;A7889999<8.---5073899+//838//4:8;==444:::;;?>778>??AA5;:;:917-5-28222552
@ATNG8:03341:02471
GATGGTAGAGAGAGCTCTCTCATCGTACTCATTCGTTTCGGAAGAGACAGGTACGTTAATAGTTAATAGCGTACTTCTTTTTCTTGCTTTCGTGGTATTCTTGCTAGTTACACTAGCCATCCTTACTGCGCTTCGATTGTGTGCGTACTGCTGCAATATTGTTAACGTGAGTCTTGTAAAACCTTCTTTTTACGTTTACTCTCGTGTTAAAAATCTGAATTCTTCTAGAGTTCCTGATCTTCTGGTGTCGTCTATCATGTACTACCATCGTTCCTTCTGAGTCT
+
CBBB?CBCBCCCCCC;66<<B=CDDCBBBCBA=A???<@B>A@AABECBA?AAC??=??BDBB?B?BBBBB>>>A<??BBB1>=5A687,2@@A?C@?;?C;??;=AA<AAB@@@@@;<<<9>9>AAA>;;;;@@@A8<=>>>>?@@A@>@=>>A;>>@=>>:<=BAA??@AA@9>8777,89=89:::8)9=666.677///<:7;7;BCB/A>?>A=A<;;7;?>=:;:;?;@?A@@@4::D=<==@A>>==ADCAA==@>??5::>AA;C:>:@>>>>;;;
@ATNG8:03341:02513
GATGGTAGCTATACGTATATCTATGTACTCATTCGTTTCGGAAGAGACAGGTACGTTAATAGTTAATAGCGTACTTCTTTTCTTGCTTTCGTGGTATTCTTGCTAGTTACACTAGCCATCCTTACTACGCTTCGATTGTGTGCGTACTGCTGCAATATTGTTAACGTGAGTCTTGTAAAACCTTCTTTTTACGTTTACTCTCGTGTTAAAAATCTGAATTCTTCTAGAGTTCCTGATCTTCTGGCTCTCGTAAGACAGATACTACCATCGTTCCTTCTGAGTCT
+
9:??8@C@A@?DCCAABGHBBBCBCBBBBF@@=@:;;0;;5<@;;;@@BB?CBBCB?BACBBB?B>AABBBBA?@;::99+3739::93>AAA>ABB>AA59:@AA><>C@A@A=>:>;;5;9<<<>@A>><>AAA7:8A@???A@>>>@>>=?9<<>:>?<?<@@@==>@AB8=;;;;/;:?<??DDC/AA==@6:::///::/858CBC/B;;;@;?<;;7;A>>=;;6;5:;>>>@:>=@<@?<999//+/:<;==;:;///16657<8<8>;>BBAA=;7
@ATNG8:03344:02482
GATGGTAGGACGAGCGTCTGAGAGGTACTCATTCGTTTCGGAAGAGACAGGTACGTTAATAGTTAATAGCGTACTTCTTTTCTTGCTTTCGTGGTATTCTTGCTAGTTACACTAGCCATCCTTACTGCGCTTCGATTGTGTGCGTACTGCTGCAATATTGTTAACGTGAGTCTTGTAAAACCTTCTTTTTACGTTTACTCTCGTGTTAAAAATCTGAATTCTTCTAGAGTTCCTGATCTTCTGGGTGCGCTACAGTCTCTCTACATCGTTCCTTCTGAGTCT
+
BBBG@A<B@CB@A@@@AB;<;GBB@BCDGGBB?BCCF<ABGH@BCCCCCC@CDBCDAE?@@BC?CABBDDCCCBC>;;:;-;?;?;;;0;BBC?AAA;BC8;;@CBCACCFCBBBB?A@@<?>AB@AAAAD@BC;;:;BBBE;;;CCBACAA@>:@@@=?B?C@BBCCCCCBB=@;;;;.;=A><;;<;*;B;;;0;@@ACCC;:;?BBCB2BBBBBAC@CEABBBCC@@=@?@@@B;;5;=AA8AA@AA;;;ACCBBBA@000000>A>B>B?BBBBBA;;
@ATNG8:03344:02503
GATGGTAGTACATGATAGACGACACCAGAAGATCAGGAACTCTAGAAGAATTCAGATTTTTAACACGAGAGTAAACGTAAAAAGTAGGTTTTACAAGACTCACGTTAACGATATTGCAGCAGTACGCACACAATCGAAGCGCAGTAAGGATGGCTAGTGTAACTAGCAAGAATACCACGAAAAGCAGAAAAAAGAAGTTACGCTATTAACTATTAACGTACCTGTCTCTTCCGAAACGAATGAGTACTGCGTCTCACTCTCGCATCGTTCCTTCTGAGTCT
+
@>@@7;@@?BABBBBBABCC@ABBC>CDCACCBA;;7:>@@@585<=AC?A?A@:99999(=:?AACCCCC@@@=ABBCCCC5CCCC?BBB9BBA>BCBBBBA@@=??AAAA9959A>?>AAABBBBBBBBA<@@@@;AA@@><;;9?<@996:A;;;ABB<?;;;==;?@<<;;:>>8888)8:://////%-3,--(--79==A:@:@A@@<@=>>BCFAGDCBBBB@H@CBB>BDF>@@BBAAC>???CCDICCBBCDCBBCBBB?B?B@BBCCCCDD
@ATNG8:03347:02510
GATGGTAGCAGACGTGACAGAGCGCCAGAAGATCAGGAACTCTAGAAGAATTCAGATTTTTAACACGAGAGTAAACGTAAAAAGAAGGTTTTACAAGACTCACGTTAACAATATTGCAGCAGTACGCACACAGTCGAAGCGCAGTAAGGATGGCTAGTGTAACTAGCAAGAATACCACGAAAGCAAGAAAAAGAAGTACGCTATTAACTATTAACGTACCTGTCTCTTCCGAAACGAATGAGTACCTCTCAGACGCTCGTCCTACCATCGTTCCTTCTGAGTCT
+
ABBC@CCCCCCCAABCCCDBBBBBB@CBB?BCCCAA>A?CBB?ACC@@?<@?CCCACCCC3B?BCAABACB@@A9A>BBBBB2BB?C@BCC<CJEGA;=;BCBCB@A?AE@CBB999A@BBCCCCBBBCCCCBBBBB?A??>???>9@>ABC?CCCCCBAB?BBBBBB?BB=@@>39998<5;88199998+9>9@@@@???BB;?<?@>>:><@<BBB?BAA@@==393:>A;ABB?BBBBBBC?CBBDBBB=>>?AAAB:>=@<>>?@BAC?C?BBCBBBBA
@ATNG8:03353:02496
GATGGTAGGACGAGCGTCTGAGAGGTACTCATTCGTTTCGGAAGAGACAGGTACGTTAATAGTTAATAGCGTACTTCTTTTTCTTGCTTTCGTGGTATTCTTGCTAGTTACACTAGCCATCCTTACCGCGCTTCGATTGTGTGCGTACTGCTGCAATATTGTTAACGTGAGTCTTGTAAAACCTCTTTTACGTTTACTCTCGTGTTAAAAATCTGAATTCTTCTAGAGTTCCTGATCTTCTGGTATACACACTCGCTCGCTTACCATCGTTCCTTCTGAGTCT
+
BCCC?@>A=;00////;::<=<<=9;;;==;;7;>@?4996:=AD@ABBB>@@:954=;>;@@8=8=>?>@CA99244949$4:5<<B=9@;9:2:?>;AC?BBBCBC?C;;;ABCB9;;A>A=@@6::AAA=@?<>;@@:99??AA@:89?=8959?@<9:2:29?ACCBBBB4:0000&/)/////&//55A266>>>>><::.4444$4;4557<79>:?AA@A@@;@;<=799<137@5@>;;;==BBC<A=<;>00)/0:::9<>:>9??CB@=?=78
@ATNG8:03355:02471
GATGGTAGTAGTACACTAGTCATACCAGAAGATCAGGAACTCTAGAAGAATTCAGATTTTTAACACGAGAGTAAACGTAAAAAGAAGGTTTTACAAGACTCACGTTAACAATATTGCAGCAGTACGCACACAATCGAAGCGCAGTAAGGATGGCTAGTGTAACTAGCAAGAATACCACGAAAGCAAGAAAAAGAAGTACGCTATTAACTATTAACGTACCTGTCTCTTCCGAAACGAATGAGTACTGTATCTATGTGTGCGCTACCATCGTTCCTTCTGAGTCT
+
AAAB@CBBBBDCCCBBBCCCCCCCD=BBD?CCBCAA?@@CCCCCCC?CC<@>ACAABBBB3B@CB@AACCCBBB<BABACCC1CC@D?CCC;CCB@BBBBCCCBB@B@BB?BBB788AAACCECCBBBCCBB?BCCC?BAAABBAA=B?BBB?BCCBBAAA?AAA@@?@BB>>>><???@@;A==9=>>>>/?B=B888ABCCA;@<@A@@<@<@@BCC@CBB??@@<A>AED>CCC?@@@CDBBBBBBBBAAA@@@@AAAADBA:>>A==8<8<399=<<<>@
@ATNG8:03359:02513
GATGGTAGCTCTGCTCTGACTCTCGTACTCATTCGTTTCGGAAGAGACAGGTACGTTAATAGTTAATAGCGTACTTCTTTTTCTTGCTTTCGTGGTATTCTTGCTAGTTACACTAGCCATCCTTACTGCGCTTCGATTGTGTGCGTACTGCTGCAATATTGTTAACGTGAGTCTTGTAAAACCTTCTTTTTACGTTTACTCTCGTGTTAAAAATCTGAATTCTTCTAGAGTTCCTGATCTTCTGGTATACACACTCGCTCGCTACCATCGTTCCTTCTGAGTCT
+
:<@B?BBBABABCBBCCCCCCCBBBBBCDD8879??@<BC@C@BBBCCCC@BBB?@<@=AC@B>B@BCCCC::;C@DCCCB2A@<@BBB<BDAB?BCC?CB:;;ABBC@CCCCCCCC@CCC@C?CCCCCCBB?ACCB@DCCBCBBACCCBBBCBC@??@?BB?B?BBBCBBBCEACCCCC9@=A;;;;;;*;CCCC?CAAACCBAAA?BBCC5CCBCCACACC@BBB:;;B@C@DCBCCC=??CACCCCCBB@@?BBBAAABABB?BBB>@=@@D=AAA???AA
@ATNG8:03365:02482
GATGGTAGTGTGTCTCTGAGAGTAGTACTCATTCGTTTCGGAAGAGACAGGTACGTTTAAATAGTTAATAAGACGTTACTTCTTTTTCTTGCTTTCGTGGTATTCTTGCTAGTTACACTAGCCATCCTTACTGCGCTTCGATTGTGTGCGTACTGCTGCAATATTGTTAACGTGAAGTCTTGTAAAACCTTCTTTTACGTTTACTCTCGTGTTAAAAATCTGAATTCTTCTAGAGTTCCTGATCTTCTGGACGACGCGCACTGACACTACCATCGTTCCTTCTGAGTCT
+
@<CC@DDBBB<@CA;;;;@<B===@995::9=:>;??8=<*0+00///<<8<?<<;@)9949?A=::6..(.,,,-(--:4/////$/:5445<4::994=5925>=666@=@?CCAAABBBACCB?C@CFECCCBC@CBCC:;<BBBBB;;;B?@@@9:59==:>?7><?>>00,/<<;7><AAA7><B299:9-55::<6>>>>A<@>==29999'999>925.5;4>@CAA@B>@<@B@@@@?AAC@BA;;;B??AA9::BCBCBBF@D???C?A=A<@?>@@A@@
@ATNG8:03365:02516
GATGGTAGTACATGATAGACGACATCAGAAGATCAGGAACTCTAGAAGAATTCAGATTTTTAACACGAGAGTAAACGTAAAAAGAAGGTTTTACAAGACTCACGTTAACAATATTGCAGCAGTACGCACACAATCGAAGCGCAGTAAGGATGGCTAGTGTAACTAGCAAGAATACCACGAAAGCAAGAAAAAGAAGTACGCTATTAACTATTAACGTACCTGTCTCTTCCGAAACGAATGAGTACTGCGTCTCACTCTCGCCTACCATCGTTCCTTCTGAGTCT
+
BBBB?CBBBDFCBCCCCCCDBBCBBCCCCACBCC9979?BBCCCBCACF?@?@BCCCCCD5B@BCCBBBCCCBC;><:::::);@<@9@??3?ACAAAABB@@BB?B@BB>BBB>BB?BDDCBBABCCCCCA??@@B>BBBA@A882;?A997:CCCCAAA@CBB@@A?BB?BB@9<<998.::<7==>?@/<=9=///==A>><><>A@@7;7;@CCC@CCBBAA@<A?CCC>CCC@CABBBBCBBBBBBBCCCCCCBCB?BDD@DBBCC?D?B?BBBBBA@@
@ATNG8:03366:02483
GATGGTAGCGAGCGAGTGTGTATACCAGAAGATCAGGAACTCTAGAAGAATTCAGATTTTTAACACGAGAGTAAACGTAAAAAGAAGGTTTTACAAGACTCACGTTAATAATATTGCAGCAGTACGCACACAATCGAAGCGCAGTAAGGATGGCTAGTGTAACTAGCAAGAATACCACGAAAGCAAGAAAAAGAAGTACGCTATTAACTATTAACGTACCTGTCTCTTCCGAAACGAATGAGTACAGAGAGTACGATATGTCTACCATCGTTCCTTCTGAGTCT
+
BBBC@CCCCCCCB@@BCCDDCBBBB@CCC@BAA@??=??ABBBBBB?@@=@@AAB;;;;;*;@FBBCBCBCCCC>CCCCBBB2AA;A4;;;6;CC?@@@ABCB@@>@@BB?BAA>AABCCBAACCCCBBBCB?BDBB?BAA@AA@@<B>BA@=@FBBABBD@CCCCBB>BB@BBB=AA999+9=<;99:::(9A;B???A=?;:5:;>=AA3718>A@@=@@@@ABB?C@;;;7;AC?BBCBBCBBAACCCABBBBBBBB@@@B>9>A>>>:>=C;>>@==<<=
@ATNG8:03367:02499
GATGGTAGCGCATATCAGCGCAGCCCAGAAGATCAGGAACTCTAGAAGAATTCAGATTTTTTAACACGAGAGTAAACGTAAAAAGAAGGTTTTACAAGACTCACGTAACAATATTGCAGCAGTACGCACACAATCGAAGCGCAGTAAGGATGGCTAGTGTAACTAGCAAGAATACCACGAAAGCAAGAAAAGAAGTACCGCTATTAACTATTAACGTACCTGTCTCTTCCGAAACGAATGAGTACGATGAGAGAGCTCTCTCTACCATCGTTCCTTCTGAGTCT
+
5<:939;45555556;?655@A;::.955.5:4444.4.44:::;<9<>9=7;8>;;:::9#555599>>9657:1://////$/0)/)///&/7>8<<<::55444534-3;;-344788:<<<655>5554955=:>==A>BBC;>;<00)000/7/44.//6///69:68::498///(///06:;;/88188//(/..7959-/.3326)/2:5/)////7//)45444(44;.44544<733333333833385585555+2277:7=8=7=<=<:=37
@ATNG8:03324:02538
GATGGTAGCGCGACGAGCGTAGACCCAGAAGATCAGGAACTCTAGAAGAATTCAGATTTTTAACACGAGAGTAAACGTAAAAAGAAGGTTTTACAAGACTCACGTTAACAATATTGCAGCAGTACGCACACAATCGAAGCGCAGTAAGGATGGCTAGTGTAACTAGCAAGAATACCACGAAAGCAAGAAAAAGAAGTACGCTATTAACTATTAACTTACCTGTCTCTTCCGAAACGAATGAGTACGATGAGATCTCGTGTGCTACCATCGTTCCTTCTGAGTCT
+
@<>C@DCCDDDBBBBBBCDDDCBBB<BCD?CBABBC>C>??AAABB>?@=@>BBA@ABBA2C?CCBBBBBBBBB>@BBBBBB2BB=B5;;;6;BB?CBBBCCCDC?C?BC?BBB>A@ABBBCCCCCDC@@@C?CDBC?BBBBAA@@<A?BBB?AABCCAC??A@BBBB<@@=@?@;@@>>>8?=<9<====.:>9=///=@A<=:=;?>?B8=9==8<A4::>;;<A;@<>>>9>BB=A=>>@@>>>@@@@>>@@@CAA===???:<>>>A688:=@AAA@@?>
@ATNG8:03327:02548
GATGGTAGTAGTACACTAGTCATACCAGAAGATCAGGAACTCTAGAAGAATTCAGATTTTTAACACGAGAGTAAACGTAAAAAGAAGGTTTTACAAGACTCACGTTAACAATATTGCAGCAGTACGCACACAATCGAAGCGCAGTAAGGATGGCTAGTGTAACTAGCAAGAATACCACGAAAGCAAGAAAAAGAAGTACGCTATTAACTATTAACGTACCTGTCTCTTCCGAAACGAATGAGTACTACTCTCAGAGACACACTACCATCGTTCCTTCTGAGTCT
+
9<00-5<;99=55556;;<>>>===:=A@?BB000A7>6;;<===>?CC<@;::9=A??=,;-33799=<===>6;;:;999(55.57=<<0655.5555<====:=:>>9<<<8<<556BBBAB=;;;=AB?BBCC???AAA::9>B?BBB@DECBBD::8:BCABA>AA??>=7<<?<C9=;:488888(5:175=77558:5;+///.464/599920:0007=;<488=/333.333333999>///0=;=A;88599755,5257848(/(/..57775
@ATNG8:03331:02545
GATGGTAGGAGACACGTCGCACACGTACTCATTCGTTTCGGAAGAGACAGGTACGTTAATAGTTAATAGCGTACTTCTTTTTCTTGCTTTCGTGGTATTCTTGCTAGTTACACTAGCCATCCTTACTGCGCTTCGATTGTGTGCGTACTGCTGCAATATTGTTAACGTGAGTCTTGTAAAACCTTCTTTTTACGTTTACTCTCGTGTTAAAAATCTGAATTCTTCTAGAGTTCCTGATCTTCTGGTGTCGTCTATCATGTACTACCATCGTTCCTTCTGAGTCT
+
B<<C@DCC@CCCBCCBBCBCCCCCCCDCCB;;:;DBG>BB?B?;;:ACBA?BCBBB@B?AAAB?B@AAABBCCBB@BAAA@1?:6>888,7??B<?>D@CC??>?@@@:;=@@@@@A;AAA;A9>@?88::::>??@<?AAA@@@@@??@@@@@A;888<@B=@;>?DDAA@AA<@>>>>2=7;6::::9+:=<<<6<??==>@@AA<BAAB/A???A=@=@@<@ABB===<@=AA;;;@;@@D=:;;BC>;;;AAAA>>>A@@@9>@AAA:<:=:=<=956//
@ATNG8:03341:02524
GATGGTAGTGTGTCTCTGAGAGTAGTACTCATTCGTTTCGGAAGAGACAGGTACGTTAATAGTTAATAGCGTACTTCTTTTTCTTGCTTTCGTGGTATTCTTGCTAGTTACACTAGCCATCCTTACTGCGCTTCGATTGTGTGCGTACTGCTGCAATATTGTTAACGTGAGTCTTGTAAAACCTTCTTTTTACGTTTACTCTCGTGTTAAAAATCTGAATTCTTCTAGAGTTCCTGATCTTCTGGTCTACTACACTGTACTCTACCATCGTTCCTTCTGAGTCT
+
A;<@;?=BBCECCCCCBBBBBBBBBBBBBD?>=?BBC>CB?C@BBAABCC@CCCAA?BBCBCB@C@CCDCCBBBD@CCCBA1::8;CCC>BBBB?BCB7;<9;;;BBBACJKECCBB@CBB>A>BCBABBBB?BCCC@CCCCCC@A@BBBBAABB@BBB@CF@B?AACEBCBCD@BBBBB:B=A;;;:;:*:ABBD:;;@@@AABAA<B@A@0@BCBA=A?BA?BABAAACAC@CDBB@@<@@A>BBBCCCCECA@ACCCCCDCC@::;A@<?<@<@BCBBBBB
@ATNG8:03342:02529
GATGGTAGTATATCGCGTCGCTATCCAGAAGATCAGGAACTCTAGAAGAATTCAGATTTTTAACACGAGAGTAAGCGTAAAAAGAAGGTTTTACAAGACTCACGTTAACAATATTGCAGCAGTACGCACACAATCGAAGCGCAGTAAGGATGGCTAGTGTAACTAGCAAGAATACCACGAAAGCAAGAAAAAGAAGTACGCTATTAACTATTAACGTACCTGTCTCTTCCGAAACGATTGAGTACATAGATATACGTATAGCTACCATCGTTCCTTCTGAGTCT
+
999@?BBBBBBCCCFDCCBBAA@CEAACC@DBCCAA=A=AAA@@AB?BBAC@BBBABBBB3C?BBBAAACDDE?BBA@@@@@.@@=@=@@A9ABB@BBBBBBBCB>B>BB?AAA9>@AACAAABCCDECCBB=CCCF?BBBBBBBB?C@CCC@BBBBBCBB?BCCCB@>AC?CBC<>>@@=8=9939:9::(9>:>;;;==?;:7;<A<@@9<6<<BAA=@:;;@BC=A?@CG?C<;;>BAFCBBAAACCCBBAABBAA>>>AAA<?:;;B?B@B?BCCDCA@=
@ATNG8:03345:02549
GATGGTAGGTGCACATGAGTGTATCCAGAAGATCAGGAACTCTAGAAGAATTCAGATTTTTAACACGAGAGTAAACGTAAAAAGAAGGTTTTACAAGACTCACGTTAACAATATTGCAGCAGTACGCACACAATCGAAGCGCAGTAAGGATGGCTAGTGTAACTAGCAAGAATACCACGAAAGCAAGAAAAAGAAGTACGCTATTAACTATTAACGTACCTGTCTCTTCCGAAACGAATGAGTACGATGAGAGAGCTCTCTCTACCATCGTTCCTTCTGAGTCT
+
777@6:0;0555=<@BBBCDE@@CC@CBB@BBDDCC@C@DBBBBBC@DLAH;;;DCCCCC5CACCCCCCCC;;;6;@@ABBB2@A<@<@?@3@;;4:;:9@AB:949=@@=BAB?BBBBCCBBDDCCCCCBC@BCCC@BBBBBBDD5:4;;;5;;@?BBBB?CCBB??;?A=@@A<>>BED>B9978>===/=>4:9::=>>>=:=>C>==8=888<CC@CCBBCBD?C?@@D<A;;8:ACBBBDBB9::BAA@????;;==;;;=AABBD?B?B@?@@CCCCB
@ATNG8:03355:02533
GATGGTAGAGTATCATGTGTATCTCCAGAAGATCAGGAACTCTAGAAGAATTCAGATTTTTAACACGAGAGTAAACGTAAAAAGAAGGTTTTACAAGACTCACGTTAACAATATTGCAGCAGTACGCACACAATCGAAGCGCAGTAAGGATGGCTAGTGTAACTAGCAAGAATACCACGAAAGCAAGAAAAAGAAGTACGCTATTAACTATTAACGTACCTGTCTCTTCCGAAACGAATGAGTACTGTATCTATGTGTGCGCTACCATCGTTCCTTCTGAGTCT
+
A?@D@CCCCCCCCFCBBABCCBBBB?BCC?BCCCAA>A?BBDCCCB?CC@C@BA?99999*;>CCFCCCCCCCC=CABBDDD1DC<@49995:AA?CCCCBBBBA?A>BB?C@@<@BBBCCCDBBBBBBCCC?DDCC?AABBBBBB<@<?A@<ACBCBCCB>AABBBB>B@>BBC>@?<=;3<<=;98888(7@9A:;;AAAAA<A<@>??8=:<@CBB?BDBBCCB?C@AA@<ABB?BBCBBBBBBBBBB@@@BAAABBBBCBB?@AC==8;8<088=:::;;
@ATNG8:03355:02546
GATGGTAGAGTATCATGTGTATCTCCAGAAGATCAGGAACTCTAGAAGAATTCAGATTTTTAACACGAGAGTAAACGTAAAAAGAAGGTTTTACAAGACTCACGTTAACAATATTGCAGCAGTACGCACACAATCGAAGCGCAGTAAAGGATGGCTAGTGTAACTAGCGAGAATACCACGAAAGCAAGAAAAAGAAGTACGCTATTAACTATTAACGTACCTGTCTCTTCCGAAACGAATGAGTACTATAGACTATCTGAGACTACCATCGTTCCTTCTGAGTCT
+
////)//-67.-/<:559A?@>?A@699C<@@BBBB?C?B@@?A@>;>@=@=@@;???>>+@669@=@<@?;::.4<99=>=,=<:>8999+949.4=955:=BC@B@@@?BBC;=?BBCBBBEGICBBCBB@CCA@=@@A<=;877(96?@@;;;<<<<=B?BA@ABBABB>BBB589@BB5=::3:8888(274=255>>A>@=@587?>:?;>=CCC?C;9:A::6;=A@C>CAA<@:::?@??9:9@@>=<>BBBABBA::;@@@??@<@=@=A?B888>?
@ATNG8:03364:02522
GATGGTAGGAGACACGTCGCACACGTACTCATTCGTTTCGGAAGAGACAGGTACGTTAATAGTTAATAGCGTACTTCTTTTTCTTGCTTTCGTGGTATTCTTGCTAGTTACACTAGCCATCCTTACTGCGCTTCGATTGTGTGCGTACTGCTGCAATATTGTTAACGTGAGTCTTGTAAATCCTTCTTTTTACGTTTACTCTCGTGTTAAAAATCTGAATTCTTCTAGAGTTCCTGATCTTCTGGTGTCGTCTATCATGACTACCATCGTTCCTTCTGGAGTCT
+
A=<<9=>>;@>>?CDCBCCCCBBBBBBCCCCCACCCD>BCAFGCCAAACD@DDABA?B=??CC?B@BCB???@@A>AAAAA1??@CAAA9@BBB?B??;>@499AB@=:>>>>A???:>=F<><>@?A99::<=>>A8;;AA@@@@A@?===;8818;;;??<B:=;77<;<//+/99919=5A<@@AAA*?<;;929;=;<>>@>>;;;;;)8./.3.3069499;::8>;?;BA>::;:==B=@@;;;;;>?@>>>=::===6777==4909--,,),2226
@ATNG8:03364:02537
GATGGTAGCGAGCGAGTGTGTATACCAGAAGATCAGGAACTCTAGAAGAATTCAGATTTTTTAACACGAGAGTAAACGTAAAAAGAAGGTTTTTACAAGACTCACTGTTAACAATATTGCAGCAGTACGCACACAATCGAAGCGCAGTAAGGATGGCTAGTGTAACTAGCAAGAATACCACGAAAGCAAGAAAAAAGAAGTACGCTATTTAACTATTAACGTACCTAGTCTCTTCCGAAACGAATGAGTACTGCGTCTCACTCTCGCCTACCATCGTTCCTTCTGAGTCT
+
4<<@?B=BB===>;;<@>>CIBA@??AAA?BBABB=8B8;;<833857=,7,79;:55555#5.55;9999999909455===+=<49.9999$57:5;:///9//44.4533-4397<===>><<<<566;;;>:6//92///999:;7:49//)/<<>@=?@:@?<???;@?<@>?8?<<77.733,//////#-73----4.2222)246678486;599<20//7///:6:5///(/66)//;;:;<4748=?>C>C?;?>:<7<<<8::4555:8>7;;<<<=>B
@ATNG8:03364:02551
GATGGTAGGCGTGTGAGAGTCTGCCCAGAAGATCAGGAACTCTAGAAGAATTCAGATTTTTAACACGAGAGTAAACGTAAAAAGAAGGTTTTACAAGGCTCACGTTAACAATATTGCAGCAGTACGCACACAATCGAAGCGCAGTAAGGATGGCTAGTGTAACTAGCAAGAATACCACGAAAGCAAGAAAAAGAAGTACGCTATTAACTATTAACGTACCTGTCTCTTCCGAAACGAATGAGTACTGGTCTCACTCTCGCCTACCATCGTTCCTTCTGAGTCT
+
ABBC@BCC@EBCCCCBBBCAAABBC=CAA?ABBABE@B@BCBBBCC?CB?B>A???BBBC3C?BBBBECB???A<AAAABBB3AB?>:=>=188A<A<==<??8838=A@<A>?<>>>AAA=<=@@@A;;;@<AAAA;AAAA;=<@=A4:;:;>AAAAA@@<@BB@BB?BDA999@ABACC=BCB@BBCCC2;;9;BAAABBCB@B@BBBB=A>BAAAB?BA@A@@A>B<>@C@CAB?ABABBB@@@@CAAABBBCBBBB@BCC=A>AAC@C@D?BBBBBCCB
@ATNG8:03367:02533
GATGGTACGTGTGTCTCTGAGAGTAGTACTCATTCGTTTCGGAAGAGACAGGTACGTTAATAGTTAATAGCGTACTTCTTTTTCTTGCTTTCGTGGTATTCTTGCTAGTTACACTAGCCATCCTTACTGCGCTTCGATTGTGTGCGTACTGCTGCAATATTGTTAACGTGAGTCTTGTAAACCTTCTTTTTACGTTACTCTCGTGTTAAAAATCTGAATTCTTCTAGAGTTCCTGACTTCTGGTCTACTGCACTGTACTCTACCATCGTTCCTTCTGAGTCT
+
99997<///99/555;555=<::555448:///)////)//5>9>@<;;;;8554=@0525<<;7B9A><@<>654844444$38499<>/54;;4999344.44488939945444:.4//)/5/////6<?=@A=B@CCCCB;;;DDA@AA000;<<?<??;=8:;??=<655.4555)5.5.55555$5555.5555995555.5;;;(55456159>>85554777)/)/88996<561595///////8:<===666>;>>;;:-3-32699-,,**
@ATNG8:03368:02529
GATTAGTGCGTGAGAGAGAGACCCAGAAGATCTGGAACTCTAGAAGAATTCAGATTTTTAACACGAGAGCAAACGTAAAAAGAAGGTTTACAAGACTCACGTTAACAATATTGCAGCAGTACGCACACAATCGAAGCGCAGTAAGGATGGCTAGTGTAACTAGCAAGAATACCACGAAAGCAAGAAAAAGAAGTACGCTATTAACTATTAACGTACCTGTCTCTTCCGAAACGAATGAGTACACACTCTCATATGACACTACCATCGTTCCTTCTGAGTCT
+
BBA?BCCCBCCJCCCCCCBBBCC?BCC?CCCCCC@D<A@AABBB@BB=@=@@@BBBBB3C@BBAA@@?=;;;0<A;;;;;':>8=444)4;;6====CCCCF@E@BA?ACE@BCCCCCBBBBBCCBBBEAC@@@?@:;;:;;B?D@C;;<;CEDBBBB?CBCCAA=AC=@@C399999+9989>?@@@1?A>>875>AAAA8;7;?>>5;7;>BDC>@A@BCBB>@>@AC=BBB???BBAAAAAAAABBBBBBBBCCBBBEC=?A@?A>A>A<@?AAABAA
@ATNG8:03370:01963
GATGGTAGTATATCGCGTCGCTATCCAGAAGATCAGGAACTCTAGAAGAATTCAGATTTTTTAACACGAGAGTAAACGTAAAAAGAAGGTTTTACAAGACTCACGTTAACAATATTGCAGCAGTACGCACACAATCGAAGCGCAGTAAGGATGGCTAGTGTAACTAGCAAGAATACCACGAAAGCAAGAAAAAAGAAGTACGCTATTAACTATTAACGTACCTGTCTCTTCCGAAACGAATGAGTACGTGTGACGTACGTGAGCTACCATCGTTCCTTCTGAGTCT
+
CBBC?BCCBBBBCFCCBBBCCCCCC?CCC?CCCCAA>A?BBBBCBD@CC?B>@=<777778%9<ABBCCCCCCCD>BA;;;;;.;B>C5;;;.<CC@CBBBDDCBB@D@BC@BCB<AABBCCCCECCCCCBBC?CCBB?BBAAAA@@<A?B@@>ACBBBCCB?BBBBBB?BC>>=>8=>999+9=:9:::::;'7>9<///==?AB<?:==>>6:7:ABBB@CBBCAAC<?=?BA;B??<?BBCCDCDAAABBBBABBBCDB@ABBC?BA@@C?C?A?CA@@@@8:
@ATNG8:03373:01960
GATGGTAGTCTCAGATAGTCTATAGTACTCATTCGTTTCGGAAGAGGCAGGTACGTTAATAGTTAATAGCGTACTTCTTTTTCTTGCTTTCGTGGTATTCTTGCTAGTTACACTAGCCATCCTTACTGCGCTTCGATTGTGTGCGTACTGCTGCAATATTGTTAACGTGAGTCTTGTAAAACCTTCTTTTTACGTTTACTCTCGTGTTAAAAATCTGAATTCTTCTAGAGTTCCTGATCTTCTGGGTGTATCAGCGAGTATCTACCATCGTTCCTTCTGAGTCT
+
<==B@BDD@@ABBAB;99BB???CCCCCCCAA>ABBB=BC>B@;99ACEF@@@@;<999CCCB>B>CCCCD;;;C>A@@@?,::68?AC:CBBC?DEG?BB?A@BBCDACCCCBBBC@CCC=A?CDCBCCBB?BBBB?CCCCCBCBBBBBCBBBB>BBB?AA>A?BACCCDCBC@BDEDD;C=B;;:9:9*:C@AB>BBCCCCCBBBADHDH5DBBCC@C@BD@CCCBBBC@C?BCBCBB<@=>@8@AAACBBCCCBBBCEDDDD@CBBBB>B?C?BCBBBA>?
@ATNG8:03374:01952
GATGGTAGGCGACATACATACGCGCCAGAAGATCAGGAACTCTAGAAGAATTCAGATTTTTAACACGAGAGTAAACGTAAAAAGAAGGTTTTACAAGACTCACGTTAACAATATTGCAGCAGTACGCACACAATCGAAGCGCAGTAAGGATGGCTAGTGTAACTAGCAAGAATACCACGAAAGCAAGAAAAAGAAGTACGCTATTAACTATTAACGTACCTGTCTCTTCCGAAACGAATGAGTACCTCTCAGACGCTCGTCCTACCATCGTTCCTTCTGAGTCT
+
?:<D@ECD?@:;;ABBBBBDCCCAA>ACC@CCBABB?B@CBCBBBB?BB=A=?@A?@@@@1A@DCCEBCCCBCB9AA;;<;;(:@;@4999&5=94;D>A@AB;96:=@A=ABB=A@@A@AAAAA;;;BBBC@@A@D@AACBLCBB?BACBCACDMCBBCCDC:::::=@A<ABB=AAA@A=>>=<@BDEF3>>=>///<;???<@=A>>><A<@@CCD@CAAABB@+0-0=@6=00+088=<===A@ABBB@?>>774>A<AAD;>>>=A=@=@?C@A@BBBB
@ATNG8:03377:01950
GATGGTAGCGCACACATAGATACAGTACTCATTCGTTTCGGAAGAGACAGGTACGTTAATAGTTAATAGCGTACTTCTTTTTCTTGCTTTCGTGGTATTCTTGCTAGTTACACTAGCCATCCTTACTGCGCTTCGATTGTGTGCGTACTGCTGCAATATTGTTAACGTGAGTCTTGTAAAACCTTCTTTTTTACGTTTACTCTCGTGTTAAAAATCTGAATTCTTCTAGAGTTCCTGATCTTCTGGAGATACACATGATACTCTACCATCGTTCCTTCTGAGTCT
+
BBCC@CBCBCCCCBCCDDDCCCA@BACCCDBB<A9998:C@D@CCEBDBB=ACABA?C?CCCA>C@CCCC@@ACC=>???>0=B>BBBD<BBBB?BBB=BD>A@@ECC@BBGCBBCC?CCC?B?CCCCBCCC@CDCB?CCCCCCBBDCCCCA@BB@DBA=BC@C=AACCAABCC@C????6>;?<999999$:AACF=BACDDDDCCC=AA@@1@BABC>A<@B?BCCCCCC?C?CCCCCE?B?@>@CCDDCCBBBAACCCCA@???ABBBB?B<>:>BBABABB
@ATNG8:03378:01945
GATGGTAGACACGTGTGCTCTCTCGTACTCATTCGTTTCGGAAGAGACAGGTACGTTAATTTAATAGCGTACTTCTTTTTCTTGCTTTCGTGGTATTCTTGCTAGTTACACTAGCCATCCTTACTGCGCTTCGATTGTGTGCGTACTGCTGCAATATTGTTAACGTGAGTCTTGTAAAACCTTCTTTTTACGTTTACTCTCGTGTTAAAAATCTTGAATTCTTCTAGAGTTCCTGATCTTCTGGCTCTCGTAGACAGATACTACCATCGTTCCTTCTGAGTCT
+
CCED@BBB=>>@?;<;;><BBABBC@@@@A@B?BBBE=BB?B@CCB???B<??AA@=A<A@:A=AAA??>@@A;@@@@@/@@8>@=;1;===:=>A49:589;A==59:??>=>A<>>><?<?@A@@A>>;>@>=8=;:;<<?=>>>?>@???77576=>09,5=;7:B@@@:<7775*54;377===*77666-5589=:55./)/533'3.2+25.5.5616888;;;=F=?><<;;19::39=>????BDDA@>=;:9>?A155<<>=@=A=BAAAAA66
@ATNG8:03381:01932
GATGGTAGCTCACGTACGTCACACGTACTCATTCGTTTCGGAAGAGACAGGTACGTTAATAGTTAATAGCGTACTTCTTTTTCTTGCTTTCGTGGTATTCTTGCTAGTTACACTAGCCATCCTTACTGCGCTTCGATTGTGTGCGTACTGCTGCAATATTGTTAACGTGAGTCTTGTAAAACCTCTTTTTACGTTTACTCTCGTGTAAAAATCTGAATTCTTCTAGAGTTCCTGATCTTCTGGAGATACACTTGATACTCTACCATCGTTCCTTCTGAGTCT
+
<=BD@BBCCABBABCDCCDDBBBBBCCFCCDC@CBBB<BA?B?ABBBCBA@CEAAA@B=??BB?B?CCBBBBB@>888888(9@>B@A@8@BBE@BBA>@@3:9?CCC?@???@AAA;?>C9>9;;;A=888;AAA@:??A>>;==A@@@@@?<=:=??<AC=A<>>>>=>A==8=7777-7)///.//'.3655.333...82-..666(66866272;:2<;;;=>>:>:>=D>?>7;;@=A???A@@??;?@@AAA;<;A<<=::::>5;7;B?????>
@ATNG8:03381:01965
GATTAGATACTCGCTGATACACCCAGAAGATCAGGAACTCTAGAAGAATTCAGATTTTTAACACGAGAGTTAACGTAAAAAGAAGGTTTTACAAGACTCACGTTAACAATATTGCAGCAGTACGCACACAATCGAAGCGCAGTAAGGATGGCTAGTGTAACTAGCAAGAATACCACGAAAGCAAGAAAAAGAAGTACGCTATTAACTATTAACGTACCTGTCTCTTCCGAAACGAATGAGTACACACTCTCATATGACACTACCATCGTTCCTTCTGAGTCT
+
@@A9@@EEEDDCCCCCCB@@@@@;@BB@CCBB??=?@CCCCCCC?AB5779CCCCCCC3C?BB?BBBBEE8<78?DDCCC2CCGE@CCC=CCCAFBACCCBCD?D?BC@DBC>AAB>@@CCCCCCBBCCC@DA@@?ABABBBA@<A?B9:;;DDDCBBCABBBBBB?BE?BBA=@>9::,9<81::::;.:A;A888CBA@?;@=BA??7:7:?BBC@AA@@???=?>AFF>CBB>ABBBBBCCCAAABCAA@?@BBCCCCCC?BABBB@C?B?BBBBBABB
@ATNG8:03383:01940
GATGGTAGTGGATACAGATCAGACACCAGAAGATCAGGAACTCTAGAAGAATTCAGATTTTTTAACACGAGAGTAAACGTAAAAAGAAGGTTTTACAAGACTCACGTTAACAATATTGCAGCAGTACGCACACAATCGAAGCGCAGTAAGGATGGCTAGTGTAACTAGCAAGAATACCACGAAAAGCAAGAAAAATGAAGTACGCTATTAACTATTAACGTACCTGTCTCTTCCGAAACGAATGAGTACCTCTCAGACGCTCGTCCTACCATCGTTCCTTCTGAGTCT
+
<<<<:99<00)/7<9BBBBBBBABCB@CDD@BB?@A?<A:0//998=+79.3.3;9778888%87==;<;<:::96.../////$/;5<.555&5996;<<;?CC@@=@=A@;@@@;@CBBBECCAABD;;;CD@CB@@=@AA@A:::;@<@;;5;B;:;@DC?AAABBB?@@>ABA;@@9999*9<<899999(76927;<<<=BCC@C@@@AB@B@ABBCC@CCBAAA@;?<;;A9AAA000::<?@=@@A?;;A???AA:;:8778;??@AC@D@C?@@@BBBBB
@ATNG8:03387:01949
GATGGTAGGAGACACGTCGCACACGTACTCATTCGTTTCGGAAGAGACAGGTACGTTAATAGTTAATAGCGTACTTCTTTTTCTTGCTTTCGTGGTATTCTTGCTAGTTACACTAGCCATCCTTACTGCGCTTCGATTGTGTGCGTACTGCTGCAATATTGTTAACGTGAGTCTTGTAAAACCTTCTTTTTACGTTTACTCTCGTGTTAAAAATCTGAATTCTTCTAGAGTTCCTGATCTTCTGGTGTCGTCTATCATGTACTACCATCGTTCCTTCTGAGTCT
+
ABCC@CCD@CCBBC?@E@<@CBAAA<;:;??A?BBBE?CC>@=;;:AA@A>@AACA?A;??@A?C@BBABBB<8?2==7;7)7=09665(29:>*0/616@9@A?<>>:>>??@A??;?DD;>;>A@=878B=;;:B<???A8::@>>>BD;;;;5;:;4;>7<:>@@@BBB>>:><===3=>E=@@@@@/@AAAA:A>>>==?>>>28779.9??@B<@<@@<AAAA@@@<@<@@@@>>:9;>55339;7336;;;??@AA>>>;>@@==:=:=:=AAB>>>A
@ATNG8:03387:01964
TATGGTAGGCGTGTGAGAGTCTGCCCAGAAGATCAGGAACTCTAGAAGAATTCAGATTTTTAACACGAGAGTAAACGTAAAAGAAGGTTTTACAAGACTCACGTTAACAATATTGCAGCAGTACGCACACAATCGAAGCGCAGTAAGGATGGCTAGTGTAACTAGCAAGAATACCACGAAAGCAAGAAAAAGAAGTACGCTATTAACTATTAACGTACCTGTCTCTTCCGAAACGATGAGTACGATGAGATCTCGTGTGCTACCATCGTTCCTTCTGAGTCT
+
:99>;@<>@BB?@@AAAABABBBCC?AAAA;:;B<:4;?ABBBB@@<??5;5;AA;;;;;*;>;;;@A@B@@@?6??;;::-4929.:99&997-44=?BABBB?B?BB?AAA????BCFCCCBAA@@A@@@BBBC@CBBC@??B>A;A@@<@ABABBCC>AA>9::>AA<???<@?=>A89757?AAAA/AA;::887::8:9>;?>===C6;:AAB>;;;@BBC9000@@6@000::097><AA??><<>>==?<87887/68////(.(.357875752
@ATNG8:03394:01969
GATGGTAGCAGACGTGACAGAGCGCCAGAAGATCAGGAACTCTAGAAGAATTCAGATTTTTAACACGAGAGTAAACGTAAAAAGAAGGTTTTACAAGACTCACGTTAACAATATTGCAGCAGTACGCACACAATCGAAGCGCAGTAAGGATGGCTAGTGTAACTAGCAAGAATACCACGAAAGCAAGAAAAAGAAGTACGCTATTAACTATTAACGTACCTGTCTCTTCCGAAACGAATGAGTACGATGAGAGAGCTCTCTCTACCATCGTTCCTCTGAGTCT
+
BBBB?BBCBBBDBBCCCDBCDCCCC@BBB?CBB@?><>=@@ABBBB?CC>A>BB@;;<;;1>=BCBAABBBBDD9@@BBBBB2BA>C5;<;&9;;86666@@==C?B?AB?@?@?ABBBBCCCCCCCCCCBB@BEBB@BBBAAA@@<A?A@A>ACCCBBBB?BDCC@@=AB=>>?8>?999+9><988989(7=:?:<;AA>=>9=:>???7;6;>ABB@ABABBCB?B?BCD=CBB?BBBBBBBBBBCBBBA<@@@@A?9889949:://*/)//:@::>>=
@ATNG8:03395:01923
GATGGTAGCTATACGTATATCTATGTACTCATTCGTTTCGGAAGAGACAGGTACGTTAATAGTTAATAGCGTACTTCTTTTTCTTGCTTTCGTGGTATTCTTGCTAGTTACACTAGCCATCCTTACTGCGCTTCGATTGTGTGCGTACTGCTGCAATATTGTTAACGTGAGTCTTGTAAAACCTTCTTTTTACGTTTACTCTCGTGTTAAAAATCTGAATTCTTCTAGAGTTCCTGATCTTCTGGTATGACTAGTGTACTACTACCATCGTTCCTTCTGAGTCT
+
?:<?;CCCCCBCCCCCCCBBBCBBBBBBCCBA=AAAA=BB?B@CBBCCCB?CBBAA>@>@ABB@B?BBBBBBBAC>AADDD3BB@@>>>9>FBB?ABC?BB>ABBB@A:>>565@AA<A?A<A=?>>>>>??=@@@@7>;>>@A@@@@@@@>>>@8>>>=AA=A:@@@==?A@@;?>>DD5D6<:=AAAA/;866;46-----376=9=DDD/A@@>>8=8==8====A>>:><?@?@@B:>>A<AAA@@@?=::;;BA?>>>?>;>FB??;?=A<????>>::
@ATNG8:03395:01936
GATGGTAGTGTCAGTGCGCGTCGTCCAGAAGATCAGGACTCTAGAAGAATTCAGATTTTTAACACGAGAGTAAACGTAAAAAGAAGGTTTTACAAGACTCACGTTAACAATATTGCAGCAGTACGCACACAATCGAAGCGCAGTAAGGATGGCTAGTGTAACTAGCAAGAATACCACGAAAGCAAGAAAAAAGAAGTACGCTATTAACTATTAACGTACCTGTCTCTTCCGAAACGAATGAGTACTGTATTATGTGTGCGCTACCATCGTTCCTTCTGAGTCT
+
;6==8=DBB@AA;;>@@@B@666==9BFC@BBCDCC@@@AEC???=?@;?;==>::::9'8;>?@C@@@B<<<788?BBCC5BB=B=BBB7CBB?BBBDCDCCC?B?CE@BBB@BBDACBBCCABACCBBD@C;<;@FBBCC:::=A=A;;5;@@?ABBB?CBBBAA;>>=A@>577CBC;A;81778888%8;8;767<;=@@=@<@?@A5;5;:@?@<@@@;:9A;?=?BD=BAA>ABBBBBDCBBBB?B???A;;;<;>>>=>==8;6:=A=BBBBFC@@
@ATNG8:03396:01922
GATGGTAGGCGTGTGAGAGTCTGCCCAGAAGATCAGGAACTCTAGAAGAATTCAGATTTTTAACACGAGAGTAAACGTAAAAAGAAGGTTTTACAAGACTCACGTTAACAATATTGCAGCAGTACGCACACAATCGAAGCGCAGTAAGGATGGCTAGTGTAACTAGCAAGAATACCACGAAGCAAGAAAAAAGAAGTACGCTATTAACTATTAACGTACCTGTCTCTTCCGAAACGATGAAGTACGATGAGATCTCGTGTGCTACCATCGTTCCTTCTGAGTCCT
+
>BCC@A@A@CCBBCCBCBD@@666<4<=>=DB:;9=8=244:<9:?:?A4:1:@=:9999'78;=?AB@?>BBC=AA99999(8@;>3;;;2:AA;@@;:9;<<<:<<@>499<078==?>A?@>>>>=7666:///7;<<@====181867/67;<>=<=7:::A??=::177=399<<7785///////#//(.333677>::>9>@AA<@<@??;;5;===;;;=A=@@@9;/////(/<98899666AA;>>A88758;::48::65-5-5+2:777.-(-
@ATNG8:03396:01934
GATGGTAGCGCACACATAGATACAGTACTCATTCGTTTCGGAAGAGACAGGTACGTTAATAGTTAATAGCGTACTTCTTTTTCTTGCTTTCGTGGTATTCTTGCTAGTTACACTAGCCATCCTTACTGCGCTTCGATTGTGTGCGTACTGCTGCAATATTGTTAACGTGAGTCTTGTAAAACCTTCTTTTTTACGTTACTCTCGTGTTAAAATCTGAATTCTTCTAGAGTTCCTGATCTTCTGGGTGTATCAGCGAGTATCTACCATCGTTCCTTCTGAGTCT
+
//::6::>=>@AABBBBCCDDCAAADCA@@:9-8;;;)5=9>=BBCCB=<96;696:>9<B::5;@AAACA@@AB=>??<<,=?;?@AC<BBAA@AGFACC?CBBECC@CCCCCCDC@CDD?C?BBCB@BA?:?@@@>BBBBDBBBCCBBCCCCC@@@@=::6;=@@C@@@D;;5;;;;;.;5;=;;;;;;%0=00+0>@@ACA>9=2999*9>>@B>B>BC@BBBBBBB?B@CCCBDC=A;;;0;BABCCCDDDBBBCBCBCB@BDDBB@B@C@CCBBBB??
@ATNG8:03400:01942
GATAGGACGAGCGTCTGAGAGGTACTCATTCGTTTCGGAAGAGACAGGTACGTTAATAGTTAATAGCGTACTTCTTTTTCTTGCTTTCGTGGTATTCTTGCTAGCTACACTAGCCATCCTTACTGCGCTTCGATTGTGTGCGTACTGCTGCAATATTGTTAACGTGAGTCTCGTAAAACCTTCTTTTTACGTTTACTCTCGTGTTAAAAATCTGAATTCTTCTAGAGTTCCTGATCTTCTGGTGTCGTCTATCATGTACTACCATCGTTCCTTCTGAGTCT
+
??@ED@DCCCA@ACBBBBBBB?BCBBBBD?BBBD>BA=B?CCCCBCE@C@@@C@D?DDDC?C?CCCCCCCBC@CCCCC1CD@AABB<@ABB?CCB?BF@BCBCBBBCCCAACCC?ACC?C>CCEDB999@CCCC?C@@@B?@@CCCCDBBBB?CBB@AB?B?AADCCCDDBBB;;;;.;>A>;;;;;*;CCCC>CCCCCCCCBB<@@@@0ACBCD@D@BD@CCCCCCC?B?CBBCCC?BBC@CBBCD@000AAAAAACCCCC@CCCCGAEACACCDCCBAA
@ATNG8:03402:01921
GATGGTAGTACATGATAGACGACACCAGAAGATCAGGAACTCTAGAAGAATTCAGATTTTTAACACGAGAGTAAACGTAAAAAGAAGGTTTTACAAGACTCACGTTAACAATATTGCAGCAGTACGCACACAATCGAAGCGCAGTAAGGATGGCTAGTGTAACTAGCAAGAATACCACGAAAGCAAGAAAAAGAAGTACGCTATTAACTATTAACGTACCTGTCTCTTCCGAAACGAATGAGTACTGCGTCTCACTCTCGCCTACCATCGTTCCTTCTGAGTCT
+
BBCDAECCCCCCCCCCBBBC@@@CC@CFCACCCC@@?@@BCDACBA??A=A?BBBCCCCC5D@CCCCCCDECCD>BB@>@@@0AA>C4<;<'9@@7<B==?ECCB@C?BB>BBB@BBBBBCCBBBCDDBBBC@CDBB@BBAAB@??<@=@>?<@CCCCBBA@CCCAAA>BB?B@?8<<777):==;@CCCC3BC@C::9B?>::68<?>>@9<:<@CBB@BABBBBB?B@CBB>CAA>ACCCB??BBCBCBBCBBBCCDCB=BCC?BAC@@<@@C@CCC?????
@ATNG8:03409:01937
GATGGTAGAGTACAGTGTAGTAGACCAGAAGATCAGGAACTCTAGAAGAATTCAGATTTTTAACACGAGAGTAAACGTAAAAAGAAGGTTTTACAAGACTCACGTTAACAATATTGCAGCAGTACGCACACAATCGAAGCGCAGTAAGGATGGCTAGTGTAACTAGCAAGAATACCACGAAAGCAAGAAAAAGAAGTACGCTATTAACTATTAACGTACCTGTCTCTTCCGAAACGAATGAGTACACATCGTCGTTCGTGCTACCATCGTTCCTTCTGAGTCT
+
BBDD@CC@ABCCDDCCBCCCCCCCC?CCC?CDDD9988?AACBBBC?BB>B?A@AAA@@A2A@BBCCCAAACAD:@?BCDCC5CC@B5;<;-:@@9<@;@CCBBD@@>@C?ABB>AA??ABBCCCCCDDBCB?BBAB@BAAA@@@B<@<@??=@CBBBCCB?ABAAAA?BC?BBB<??<<<3:9808::::+;>9>888>>?8838;?>AA<>;>?BBB?CCAABBB@B?BBD>BAA>ABBBBCCCC@ABCBBBB?BBAAABCC?DCCBB?B?C?BBCAA>>>
@ATNG8:03413:01962
GATGGTAGCGCACACATAGATACAGTACTCATTCGTTTCGGAAGGGACAGGTACGTTAATAGTTAATAGCGTACTTCTTTTTCTTGCTTTCGTGGTATTCTTGCTAGTTACACTAGCCATCCTTACTGCGCTTCGATTGTGTGCGTACTGCTGCAATATTGTTAACGTGAGTCTTGTAAAACCTTCTTTTTACGTTTACTCTCGTGTTAAAAATCTGAATTCTTCTAGAGTTCCTGATCTTCTGGATAGCGACGCGATATACTACCATCGTTCCTTCTGAGTCT
+
@@BB@CBCBECCBBBCCCDCCCCAAACCBBBB=ABCC=BB?B@CD?CCCC@CECCC?D>ABBD?B@BEDDCBABD?@@@@?.@@;>;=?8?A@@>ABB?BB?BBBBBB>ABBBCB@A?BB?:>9=<<>;>;<<AAAC:>>>>==>@@@@@@:::B<<=<=CC=C=C=<><>AAA;=??DC3>9>:>>>>>.>>===0779779@<>><AAAA/B@@??:=8<>;?>AA>>>;>9<<A@@@8::@<@B?A>?>>@@@@@AAAAC>=9=>>>A:>9=9>AA>===?
@ATNG8:03418:01957
GATGGTAGACATATCGTACTCTCTGTACTCATTCGTTTCGGAAGAGACAGGTACGTTAATAGTTAATAGCGTACTTCTTTTTCTTGCTTTCGTGGTATTCTTGCTAGTTACACTAGCCATCCTTACTGCGCTTCGATTGTGTGCGTACTGCTGCAATATTGTTAACGTGAGTCTTGTAAAACCTTCTTTTTACGTTTACTCTCGTGTTAAAATCTGAATTCTTCTAGAGTTCCTGATCTTTCTGGGCAGACTCTCACACGCCTACCATCGTTCCTTCTGAGTCT
+
?>?D@BBBBCDCCCCCCCCCCCCBBCCBCCBA>ACAD<??=?=AACBBBC?BBBBB>B?>??B8B8BBB???@>>9;;:9:.:=4>;9:1;?;:;A;;5;=8=?>BBD<>>>A???B<@@@;@=AA?A<;;?;>=<<4979799:<>==>?:;;=8=>>;@B;>;>>>???@>=4<8888)8:>:9////(/;333)--6---666:0888(28:=A9@9;;6:::>6777=599==788(6:9:3>>@;;;;;;;;;BA=6;99355369697>7?????A>>
@ATNG8:03419:01942
GATGGTAGTATCTGCACACTCTGTCCAGAAGATCAGGAACTCTAGAAGAATTCAGATTTTTAACACGAGAGTAAACGTAAAAAGAAGGTTTTACAAGACTCACGTTAACAATATTGCAGCAGTACGCACACAATCGAAGCGCAGTAAGGATGGCTAGTGTAACTAGCAAGAATACCACGAAAGCAGAAAAAGAAGTACGCTATTAACTATTAACGTACCTGTCTCTTCCGAAACGAATGAGTACGAGAGAGCACACGTGTCTACCATCGTTCCTTCTGAGTCT
+
49997=<:;99////////9=====8=65.4;9455057<;;<>=?9::49=>?>B@@@@.>5:////9888891///7777'7:7=9>>=0;;;49555>===@2:4:=9:99.34:595::9>/0/7<0/09@>>:?988>@@@=@;@00,0>>>?=@A@CBBB@B;@?<000+00000*00987887)3649.----.7949592224949:@>>:>::>@@?4948??5>>B=?777?>?>=877777773733------(-778;7;6;4753<9667
@ATNG8:03419:01946
GATGGTAGAGTATCATGTGTATCTCCAGAAGATCAGGAACTCTAGAAGAATTCAGATTTTTAACACGAGAGTAAACGTAAAAAGAAGGTTTTACAAGACTCACGTTAACAATATTGCAGCAGTACGCACACAATCGAAGCGCAGTAAGGATGGCTAGTGTAACTAGCAAGAATACCACGAAAGCAAGAAAAAAGAAGTACGCTATTAACTATTAACGTACCTGTCTCTTCCGAAACGAATGAGTACATAGATATACGTATAGCTACCATCGTTCCTTCTGAGTCT
+
4=9:5?<BBBBEC<;<@@ABC@A@C@BBB@99<BCC@C@BBBBBBB<AD8:8:@DBBBBB5B@CCGCBBCDDDD=CB;;;;;.:C?C>CBA7B;;5:CBBCCBCB=A=987:BC?BBAABBBCCCCBBCCBC@CCBB@C@@>A@@A>B@DBB@BB@@@A@@;?@???A>@A????399:9:,:==8::9999$794:222::>@>:;:;B@@<@=;;AA@;=@A@@@@@D>@@D>DFE?BAAAABBBBABBBBBBBBBB>?;@@@@<>>>AB?B?C@BBBBB>>>
@ATNG8:03371:02010
GATGGTAGCTCGCTGATGATATCTCCAGAAGATCAGGAACTCTAGAAGAATTCAGATTTTTAACACGAGAGTAAACGTAAAAAGAAGGTTTTACAAGACTCACGTTAACAATATTGCAGCAGTACGCACACAATCGAAGCGCAGTAAGGATGGCTAGTGTAACTAGCAAGAATACCACGAAAGCAAGAAAAAGAAGTACGCTATTAACTATTAACGTACCTGTCTCTTCCGAAACGAATGAGTACTACTCTCAGAGACACACTACCATCGTTCCTTCTGAGTCT
+
BBBB>@?GJCDCCCCCCCCCCCCCB@CCCACBAAAC@DACCCCCCB?BC>A>@>>?@AAA1?<@@=><@<888=585?B===+BB=B;>>>0;BA9AA@@?<<00+0:?><@@B>BAA@CCCCGABABBBCB@BB@@<@:::BBAA>B@CBC@CFCCCCBB@BBCB9999C=A??:==<<<5;;;89;;;?/;;7@///:@AAC7;7:=@A=B===B@A=AA@@@@A?B99:F>BBC@:9:A@AABBBBBC???CBC==>@@@==7;;>>B=A<A;>==888==
@ATNG8:03374:01981
GATGGTAGTATCTGCACACTCTGTCCAGAAGATCAGGAACTCTAGAAGAATTCAGATTTTTAACACGAGAGTAAACGTAAAAAGAAGGTTTTACAAGACTCACGTTAACAATATTGCAGCAGTACGCACACAATCGAAGCGCAGTAAGGATGGCTAGTGTAACTAGCAAGAATACCACGAAAGCAAGAAAAAGAAGTACGCTATTAACTATTAACGTACCTGTCTCTTCCGAAACGAATGAGTACACATCGTCGTGTCGTGCTACCATCGTTCCTTCTGAGTCT
+
@<=E@CDCCBAA@;;BABACCBBCB@BBC@DDCCBB?B:;:BBBBB?BB@B@BA@AAAAA2A?AA?@?BCDCCC<@@@@@@A,@@<@5;;;*9>>9?:69>BCCG?A?AB?BDC>??BBBBCCCCDDBBBBC@CBA@=AA@@???@9?<@;;7<CC@@@EB@BBCAAA?BC?BBB?CC@??:>>?9?>>>>/>C9=888=;;;=8<;@@BC:=:=ACBB@@;;;;@@3000@>5>00-0???BCBBBBBBBBBBBBBBBAAAABA:???@@=@4:4:AABBA==
@ATNG8:03374:02017
GATGGTTGCGCGACGAGCGTAGACCCAGAAGATCAGGAACTCTAGAAGAATTCAGATTTTTAACACGAGAGTAAACGTAAAAAGAAGGTTTTACAAGACTCACGTTAACAATATTGCAGCAGTACGCACACAATCGAAGCGCAGTAAGGATGGCTAGTGTAACTAGCAAGAATACCACGAAAGCAAGAAAAAGAAGTACGCTATTAACTATTAACGTACCTGTCTCTTCCGAAACGAATGAGTACTATGTAGAGCTCTATACTACCATCGTTCCTTCTGAGTCT
+
DEEE@C@BBBCIGFDCCCBCCAA@C=ABC?DDAA@?=A>ABCBBAA>AC>B>BBB@ABBB3B@CBBBCDBBA?A9AC::;::.:C>D7;;<6;BB?CBBBCDDCB?B@DD?AAB=AAA@BCCCCCCCCCBBB?CCBA>BBBBAABB<?=@996:BBABBBB?CCBBAA>AB?AAA9??999,776788888(6=7>788@@A@@=@<?>>><A=ACCBB@BAAA@BB<?=?AA=ACC@>>@BBBBBBBBAAAAB>>>?>>>??@@<@@@@B=B<>;>>A9:8;;
@ATNG8:03377:02013
GATGGTAGTATCTGTCTACGAGAGCCAGAAGATCAGGAACTCTAGAAGAATTCAGTTTTTACAACGAGAGTAAACGTAAAAAGAAGGTTTTACAAGACTCACGTTAACAATATTGCAGCAGTACGCACACAATCGAAGCGCAGTAAGGATGCTAGTGTAACTAGCAAGAATACCACGAAAGCAAGAAAAAAGAAGTACGCTATTAACTATTAACGTACCTGTCTCTTCCGAAACGAATGAGTACTGTATCTATGTGTGCGCTACCCATCGTTCCTTCTGAGTCT
+
:99:5;;:;<:566599555:=<<;8<<;799/0//)/)////6660//(/36666;;:$...(.7:<<;555)5949444$4<5>9>99+95949CABBCCCC@B@BA=@@B>AAB@AAB>AABCCBBBC?;<;A=@:9;BABB=B?B;;9@@ACCCC@BBB>>>99837=;6<===?6;;91222555$583722255665).(.9..).276;;=?B@999889><>BC<BDC>@@@B@=?@@999A@@@@AA?896::555'5998A:?8<587<:99::
@ATNG8:03388:01989
GATGGTAGTGCGTGAGAGAGAGACCCAGAAGATCAGGAACTCTAGAAGAATTCAGATTTTTAACACGAGAGTAAACGTAAAAAGAAGGTTTTACAAGACTCACGTTAACAATATTGCAGCAGTACGCACACAATCGAAGCGCAGTAAGGATGGCTAGTGTAACTAGCAAGAATACCACGAAAGCAAGAAAAAGAAGTACGCTATTAACTATTAACGTACCTGTCTCTTCCGAAACGAATGAGTACGAGAGAGCACACGTGTCTACCATCGTTCCTTCTGAGTCT
+
BBCC@CCBBBCBABBHGGCCCCCCC>BBB@BBBB??;?>AAGCCAC=AB?C=AAAACCCC3B?BBAAACCBBAD=B>@@@@@0@C=A5;;;6;BDBECCBCCCCC@B?BB?CCC@CBBBBBCCCFCCCCCBA?ABBB@BBBBB@??9@;?:97:ABABBAA@CCCBBB?BB?>>>>A@ABB7?<=;99999(/;7<///==BA@<@=AAAA<><>?CDC@CCE@?@B=?=@CD>CAA>AAAABBBBBBBBB@?>BBBCAA>B>>>=?>>>C>A=A?AABB@@@@
@ATNG8:03388:02010
GATGGTAGCATCATGCATATCTCACCAGAAGATCAGGAACTCTAGAAGAATTCAGATTTTTAACACGAGAGTAAACGTAAAAAGAAGGTTTTACAAGACTCACGTTAACAATATTGCAGCAGTACGCACACAATCGAAGCGCAGTAAGGATGGCTAGTGTAACTAGCAAGAATACCACGAAAGCAAGAAAAAGAAGTACGCTATTAACTATTAACGTACCTGTCTCTTCCGAAACGAATGAGTACTGCGTCTCACTCTCGCCTAATCGTTCCTTCTGAGTCT
+
@::<5:<:;;<>B969?AA?AAA@@<>?@<@BBA??997434888=6;;.3,33333333$3,277///3...;0../9999)998=2995&55>895665:::=7<8<<7;;B>::94>>=>A9:9@9:;A5;;;:8<><=???@=A>A??<>?@?999>9>?A@?@<??<893.33:;;3888375577)7>9565;=>?CC<><>>><:?9==BCC@CCBBDCC>@9?=<6<881777<>?@BA@@BAA995@:345:7::5@9497?8@9996<<@?A
@ATNG8:03397:01976
GATGGTAGATATATGCACGCTCTACCAGAAGATCAGGAACTCTAGAAGAATTCAGATTTTTAACACGAGAGTAAACTGTTAAAAAAGATGGTTTTACAAGACTTCACGTTAACAATATTGCAGCAGTACGCACACAATCGAAGCGCAGTAAGGATGGCTAGTGTAACTAGCAAGAATACCACGAAAGCAAGAAAAAAGAAGTACGCTATTAACTATTAACGTACCTGTCTCTTCCGAAACGAATGAGTACACACTCTCATATGACACTACCATCGTTCCTTCTGAGTCT
+
A<@@;>>GBBBCFCCCCCCCCCB@@<@AA=?;;:@@9?;9;:888:6::?C<==773333$33332:;>A<=<=78865,2::::&822269;;.777-..33.363./(..332556377=;EBABBEBCCGCCCABBCC;;;BCA@AA<@<@@A=A@@?AAAC@BBAADD?DC?A??>?=?=<67771//////$-93----45:::5:5888:6;655<@>9>A<696=:?7;?C=CCC>@@AABBBBCCAAABBBBBBDCCCCCCC@CBBBB@C@C?AAAAA???
@ATNG8:03410:01984
GATGGTAGTATCTGCACACTCTGTCCAGAAGATCAGGAACTCTAGAAGAATTCAGATTTTTAACACGAGAGTAAACGTAAAAAGAAGGTTTTACAAGACTCACGTTAACAATATTGCAGCAGTACGCACACAATCGAAGCGCAGTAAGGATGGCTAGTGTAACTAGCAAGAATACCACGAAAGCAAGAAAAAGAAGTACGCTATTAACTATTAACGTACCTGTCTCTTCCGAAACGAATGAGTACTGTATCTATGTGTGCGCTACCATCGTTCCTTCTGAGTCT
+
CCCC?CBBBCCCCCCCCBBBCCBBB@CCD?CCBB??<??BBBBBBA?BB>B>BB@>>>>?2@?BBAABDBBBCC=B>BCCCC1CF@D>BBB:BCCAICCCCBBBB>A=@A?@@?>???CCCCCBCBBBBCBD?BBBB?BBAB???@=@>A@A?ADDDAAAB@BBBBBB?AA=AAA?BBBCD>???;88777(/<17///==@BA=B=A@@@=B7;;BED@CBBAAAB=><:99.:99399:ABBBBBABBA???AAAAA>>>?;;6;;;BB<B<>7;;@===@@
@ATNG8:03413:01972
GATGGTAGTCTCAGATAGTCTATAGTACTCATTCGTTTCGGAAGAGACAGGTACGTTAATAGTTAATAGCGTACTTCTTTTTCTTGCTTTCGTGGTATTCTTGCTAGTTACACTAGCCATCCTTACTGCGCTTCGATTGTGTGCGTACTGCTGCAATATTGTTAACGTGAGTCTTGTAAAACCTTCTTTTTTACGTTTACTCTCGTGTTAAAAATCTGAATTCTTCTAGAGTTCCTGATCTTCTGGAGATACACATGATACTCTACCATCGTTCCTTCTGAGTCT
+
CBBB?BCCCBBBDECCBBCCCCB@AADCCBBB@BBBB>BD@C@CCCBEBA>ACDBB?B?CCCB>B?BCBCCBBCC?AAAAA1BD?BBCD=CCAB>BBB=BD>@@BDDJ?CCDCBBBC@DCC?B?CCBBCCCC?BBCC?CBBBCCCAAABBBBACC?BBB?CC?C>AABBCCCCC@CCBCB8>9?;::9:9:%;@BBF?CDCCCGCCBCACCCC5CCCBJ@B@BC?BCCCCBB?C?CCACDD@B@B?BCCCCDCCCCCCAAAAAAAA?BCB@@<?=?9?@B?@@BB
@ATNG8:03417:01997
GATGGTAGGCACTGCGCACACATCCCAGAAGATCAGGAACTCTAGAAGAATTCAGATTTTTAACACGAGAGTAAACGTAAAAAGAAGGTTTTACAAGACTCACGTTAACAATATTGCAGCAGTACGCACACAATCGAAGCGCAGTAAGGATGGCTAGTGTAACTAGCAAGAATACCACGAAAGCAAGAAAAAGAAGTACGCTATTAACTATTAACGTACCTGTCTCTTCCGAAACGAATGAGTACACATCGTCGTGTCGTCTACATCGTTCCTTCTGAGTCT
+
66:C;CG@:==A?A@BBBDC@A@@A<AAB=ABBA<;8;?BCDDAA@?BC@D?AAAADBBB3B?@BABBACCAAA;;;=::::0;>8<8@@@799D?B999>??;;5;5;@=B::59???CCCCDGED@@@@C@??@@=?>??@@AC?B?B;;9;AABADDCAC@@ABB?BB?999>AAAAA8988798888(7@7<:;;?===@<@=B@A@<A:==B@@<@@@@@A@;@=@?>9>?=8>==<???=?>@@?>ABBAABBBB@BBBBBBB>A>A@CBB?????
@ATNG8:03370:02028
GATGGTAGCGCATATCAGCGCAGCCCAGAAGATCAGGAACTCTAGAAGAATTCAGATTTTTAACACGAGAGTAAACGTAAAAAGAAGGTTTTACAAGACTCACGTTAACAATATTGCAGCAGTACGCACACAATCGAAGCGCAGTAAGGATGGCTAGTGTAACTAGCAAGAATACCACGAAAGCAAGAAAAAGAATTACGCTATTAACTATTAACGTACCTGTCTCTTCCGAAACGAATGAGTTCCTCTCAGACGCTCGTCCTACCATCGTTCCTTCTGAGTCT
+
CCDC@F?@AAKDCBBDD@@@CECCC=CCCACBBB??<?<??CBBBB?BB?B>BBBBBCCC1B@CDDBB@@BCDD>CCCCCCC5BA>C4;;;.;BC@CCCDCCBBB>B>BC>BBB?BABBBBBBDBBDCCCCC@CBBB?BA@@BBBB?CAD:99:CBBBCCC@CCCBBB?BB>BBB??@=<<5>9:3:>>>=.=A>B9::CCA>>:><A@@@:>:>?CFF@CBBBABC?B?ABB=ABB????BB?B>AAACCBBAABCCBBB?B<<7>?AAA<><><>B>?>?AA
@ATNG8:03375:02041
GATGGTAGCGCGACGAGCGTAGACCCAGAAGATCAGGAACTCTAGAAGAATTCAGATTTTTAACACGAGAGTAAACGTAAAAAGAAGGTTTTACAAGACTCACGTTAACAATATTGCAGCAGTACGCACACAATCGAAGCGCAGTAAGGATGGCTAGTGTAACTAGCAAGAATACCACGAAAGCAAGAAAAAGAAGTACGCTATTAACTATTAACGTACCTGTCTCTTCCGAAACGAATGAGTACCTCTCAGACGCTCGTCCTACCATCGTTCCTTCTGAGTCT
+
@;==<=ACCCCCCCCBCCBBBBBBD>BBB?BBCC:::9?BBCCCBB?BD<@<@ABBBBBA3C@CAAABCCBBCB;=>:::::*;@>A5;;<6:CC@CCCICBBBC@CABB@BBB<??BABBCDCCCCCCBBC?CBBB?A????@A@>A?C@@>@CCCAABD@BBB??>?BB?@@@499AAA<?>::88888(6=6=688=@BBC=C<AA@@:=7;;CBB@BAAA?AA495:AA;ABB@???BBBA@>@?BBB@>>>AA@@@=>>><@@@?B?B@D?ABBBB>>>
@ATNG8:03381:02038
GATGGTAGTATAGAGCTCTTCATAGTACTCATTCGTTTCGGAAGAGACAGGTACGTTAATAGTTAATAGCGTACTTCTTTTTCTTGCTTTCGTGGTATTCTTGCTAGTTACACTAGCCATCCTTACTGCGCTTCGATTGTGTGCGTACTGCTGCAATATTGTTAACGTGAGTCTTGTAAAACCTTCTTTTTACGTTTACTCTCGTGTTAAAAATCTGAATTCTTCTAGAGTTCCTGATCTTCTGGCGCGTATGTATGTCGCTACCATCGTTCCTTCTGAGTCT
+
?:@@=@CCCDDCCBBCCCC?CCCCCDCCCCA@>@CCF=AA?A?BBBBAAA=ABBBB@B>=?>C@C?CCBBAAAAA;=<=<=.=B;>>?A:ACBB57:B>AA=???@<;9;@B?@???<?@C=A=?>>99;>>;?===<???@@B=>=>>>===>?:>=?:8838:>AB>?>BCB:?8888,8:>788888(8==?@:@@B???A==<;??=?/?@@@@<@<@@=?@@A???;?;?AAAAA;;;;5///999;;@@>>99633--)-23690707-66=77<//
@ATNG8:03386:02037
GATGGTAGATATATGCACGCTCTACCAGAAGATCAGGAACTCTAGAAGAATTCAGATTTTTAACACGAGAGTAAACGTAAAAAGAAGGTTCTACAAGACTCACGTTAACAATATTGCAGCAGTACGCACACAATCGAAGCGCAGTAAGGATGGCTAGTGTAACTAGCAAGAATACCACGAAAGCAAGAAAAAAGAAGTACGCTATTAACTATTAACGTACCTGTCTCTTCCGAAACGAATGAGTACTATAGACTATCTGAGACTACCATCGTTCCTTCTGAGTCT
+
444=:@CCBEDBCAA@CCBAABBBB?BBB<;AAA::59;@ABAAAC?BB?B>><?@BAAB+B?BA=ABBB???B:??BCCCC5BB@B?B@AABCD@CBBBABC;;7;@AB?CBGAGGDBBBABCCCCBBBCC?CCBB<@@BBBBBB?B?A??=@AAABBCB?>>??BB?AA>ABA?@A999,5774788898&692----69<<>;>=BBAA=A<?>BCC@CCDCCCD@C?CCC>BBB@BBBBBBBBBBBBBBBBBDCCBBBCCBB@B???CAE?A?BCCAA???
@ATNG8:03386:02055
GATGGTAGCTCGCTGATGATATCTCCAGAAGATCAGGAACTCTAGAAGAATTCAGATTTTTAACACGAGAGTAAACGTAAAAAGAAGGTTTTACAAGACTCACGTTAACAATATTGCAGCAGTACGCACACAATCGAAGCGCAGTAAGGGTGGCTAGTGTAACTAGCAAGAATACCACGAAAGCAAGAAAAAGAAGTACGCTATTAACTATTAACGTACCTGTCTCTTCCGAAACGAATGAGTACTACTCTCAGAGACACACTACCATCGTTCCTTCTGAGTCT
+
BBBB@B@@@DBCCCCFCCBCCBBBC@CCC?BBCB@A>A@BBBBBAA=AD>B>AAAAAAAA3C?C@==>DCBBAD=B@CCCCC5@@>C5;;;*9A<7696=?=@=B8;6;B?AAA>ABBBCCDCCCCDDCCBB>?@AA=BBBBA???19:.::4;A@@@CCB@CBBBCC?BB>CCC?BABAC:??=9=<<<<,=@<@???CAAAD?B@BBAB>A>BBBBB>B@@@???<@=ACC>C??=?AAB>>>BBBCCAA@CCCDBBBBCBBB@ACCAA?A>A=ABBBBB=>
@ATNG8:03393:02036
GATGGTAGGCGAGAGTGAGACGCAGTACTCATTCGTTTCGGAAGAGACAGGTACGTTAATAGTTAATTGCGTACTTCTTTTTCTTGCTTTCGTGGTATTCTTGCTAGTTACACTAGCCATCCTTACTGCGCTTCGATTGTGTGCGTACTGCTGCAATATTGTTAACGTGAGTCTTTGTAAAACCTTCTTTTTACGTTTACTCTCGTGTTAAAAATCTGAATTCTTCTAGAGTTCCTGATCTTCTGGGCAGACTCTCACACGCCTACCATCGTTCCTTCTGAGTCT
+
B>CD>BBB?@@BC;;9CICE@B@DCCCBDDBB?BBCC=A@?B@CBBBBBB>B@@AC@C?BB>>;??C778BBB@B?BBBCB3BH?BB>818:;A3;;?6>@7;;:>A>8<=<=??@@<?@@=A;>>BA>>>=:<AA?<=>>AA8:8@@?@?>><C<>@>;AA<A6:;;=<9;888)5>?>>1=08022222$255=C19855:><=<<08987'277596?6@@;8;;???A6;6;;;;AA;;:;>7>?@@@AA@>>>>:;;<>?>;===>>9>9=8=>??>>>>
@ATNG8:03396:02058
GATGGTAGCTCGCTGATGATATCTCCAGAAGATCAGGAACTCTAGAAGAATTCAGATTTTTAACACGAGAGTAAACGTAAAAAGAAGGTTTTACAAGACTCACGTTAACAATATTGCAGCAGTACGCACACAATCGAAGCGCAGTAAGGATGGCTAGTGTAACTAGCAAGAATACCACGAAAGCAAGAAAAAGAAGTACGCTATTAACTATTACGTACCTGTCTCTTCCGAAACGAATGAGTACTACTCTCAGAGACACACTACCATCGTTCCTTCTGAGTCT
+
@?BC>BBCCCCCBCBCCCCCCCCCC?CCC@DBBBAA>@@BBBABCB?AC>A=@BB??>??2@=BBBBBBBBBCC>A>@@A@@0@@>C5;;;&9<<7>===>=@AB?A?AC@CBB<????@CCCCCECCCBBA?CCBB?BA@@AA@@<@=B??=@C@@@CCC?BBCAA@?BC@CBA;@>999+998:88888(6@9=:;;=?>@@7;7;@@A:>>ACBB@CBCCBBC>A>AAD>CCC?CCABBBDBBBBBBAAABBBAAA@@A>>:>>>@@<?;?5;;;989=>
@ATNG8:03398:02033
GATGGTAGTGTGTCTCTGAGAGTAGTACTCATTCGTTTCGGAAGAGACAGGTACGTTAATAGTTAATAGCGTACTTCTTTTTCTTGCTTTCGTGGTATTCTTGCTAGTTACACTAGCCATCCTTACTGCGCTTCGTTTGTGTGCGTACTGCTGCAATATTGTTAACGTGAGTCTTGTAAAACCTTCTTTTTACGTTTACTCTCGTGTTAAAAATCTGAATTCTTCTAGAGTTCCTGATCTTCTGGGTCTCTCTCTCACGCACTACCATCGTTCCTTCTGAGTCT
+
B@AC?CBC;;6CCCHGCCCBBBBBBCCCBA?>29:@A;AC@C@BBCCCCC@BB@BB@D@CCCC@C@CCCCCCCCC?@@@@@0ACACCCG=ABBB?BBC@JJ?AABC@A?CICCDCCC@CCC@C?CCCB::9@;@999.;>AA@@@BC;::AB???ABBB?AA?B>@AAGGDLDC=A@@@@3@<@>;;;;;*;@@@D9;;BBBBBCAAACCCC2B@AAB=A=BDABBBCCDC@B@BCCCBD?B:;;6;<<CBA@ABCB<<;;@@@B?A@@::4:<@4;98>>>?C
@ATNG8:03407:02060
GATGGTAGGTGCACATGAGTGTATCCAGAAGATCAGGAACTCTAGAAGAATTCAGATTTTTTAACACGAGAGTAAACGTAAAAAGAAGGTTTTACAAGACTCACGTTAACAATATTGCAGCAGTACGCACTCAATCGAAGCGCAGTAAGGATGGCTAGTGTAACTAGCAAGAATACCACGAAAGCAAGAAAAAGAAGTACGCTATTAACTATTAACGTACCTGTCTCTTCCGAAACGAATGAGTACAGAGAGTACGATATGTCTACCATCGTTCCTTCTGAGTCT
+
BAA@=@AB?CCBCDGDDDBBBCCBB?BCC?BABB?><??BAABB@?>?D>B@BCBBBDDDD*C@BBCCCCCCBCD>CBABDDD2BA=B4:;;*9<?6:?;:=<A<D?B???;?>?=A@BBBBBBBCCCBCC@@>@C@@?B@A?AB@@<@?A@?>@CCDDAAA?ABBBBB>AB=BBB>@@>@>8>=<;99999+:=:>;;;@@A>>:=:<??A7:6:AC@B?C@@@@BB=@=AAA<ADD@???CCBBBBBBBBBBBBBBBBBBA@BA;@>>>@<@9=8=>?<<::;
@ATNG8:03415:02029
GATGGTAGTACATGATAGACGACACCAGAAGATCAGGAACTCTAGAAGAATTCAGATTTTTTAACACGAGAGTAAACGTAAAAAGAAGGTTTTACAAGACTCACGTTAACAATATTGCAGCAGTACGCACACAATCGAAGCGCAGTAAGGATGGCTAGTGTAACTAGCAAGAATACCACGAAAGCAATAAAAAAGAAGTACGCTATTAACTATTAACGTACCTGTCTCTTCCGAAACGAATGAGTACCTCTCAGACGCTCGTCCTACCATCGTTCCTTCTGAGTCT
+
55655;;;?>@<955;9::@;9:9:29;94;=;444.4.4<44344498394/////////#5.59;<>>B=ABA<AAABBBB2BCAIBEIH<CBB@BCAA@@@:;29=@@=@AA=::8?BAA@@A@@AI;;<AEDAA7;;:;:B?@<A=ABB?BHEC@AACAECC???9::@BAA<@@999,777/788888$7>89747355;>8<:;>@D=C::;AHFACDCBBCD@B?AAB<AAA?ABABBBBABBBBBCAACBABBBA=AAC=;;;>B@B=@<@@@@A@@?
@ATNG8:03417:02038
GATGGTAGGCGTGTGAGAGTCTGCCCAGAAGATCAGGAACTCTAGAAGAATTCAGATTTTTAACACGAGAGTAAACGTAAAAAGAAGGTTTTACAAGACTCACGTTAACAATATTGCAGCAGTACGCACACAATCGAAGCGCAGTAAGGATGGCTAGTGTAACTAGCAAGAATATCACGAAAGCAAGAAAAAGAAGTACGCTATTAACTATTAACGTACCTGTCTCTTCCGAAACGAATGAGTACAGAGAGTACGATATGTCTACCATCGTTCCTTCTGAGTCT
+
A@A@?BA@=AECCCBBBFFBBBCCD?CCB@CGAAAC>A>ABCCBBB?BBAC?BAAAACCC3C?BBBBBBBAACD>CBAA?>=.==8?69991:AA<>=>=@@BBA<A<AA<A;868;@>>>>>AB>???===7=AAA;=;=@>>==7=;AAA:@<<<>>@@;???>>>9>>;@@?>>=777.8781::::9+8718ABB@@@<<4869?@B:>9>@@AA;>;;=>>>9>;>>>9@=>8>@<>=>>@B@@@AA??=AAAA<><<?>9>>?;9492828>BA@A>A
@ATNG8:03382:02090
GATGGTAGAGAGAGCTCTCTCATCGTACTCATTCGTTCGGAAGAGTCAGGTACGTTAATAGTTAATAGCGTACTTCTTTTTCTTGCTTTCGTGGTATTCTTGCTAGTTACACTAGCCATCCTTACTGCGCTTCGATTGTGTGCGTACTGCTGCAATATTGTTAACGTGAGTCTTGTAAAACCTTCTTTTTACGTTTACTCTCGTGTTAAAAATCTGAATTCTTCTAGAGTTCCTGATCTTCTGGGCAGACTCTCACACGCCTACCATCGTTCCTTCTGAGTCT
+
=:<A?BDCCDCCCCCBBBBDDFEBCCCCCCBA>AAB>BC@DADBCBBAA?BCBBB>B?B@@A>B?BBBBBCCDC?BBBBB1AA8>888*9=AA=@@D@DE>ABACCCACCCCBBBB@CCC?C@DDCCCCCC@CCCC@BCCCBBBCBCDBCCBBB?BBB?BC?C>@@BCCBCCB;?;:;:6:=B?BCCCC5BBBBE=A@CCCCCBBA;@@@@0@AABB?A<AC@CCCCCAA?A?BDABAD?BBBC>BDCCCBDCBCCCCBB?BCB@BCCBC@B?B@DDDBBB99
@ATNG8:03382:02095
GATGGTAGGCGTGTGAGAGTCTGCCCAGAAGATCAGGAACTCTAGAAGAATTCAGATTTTTAACACGAGAGTAAACGTAAAAAGAAGGTTTTACAAGACTCACGTTAACAATATTGCAGCAGTACGCACACAATCGAAGCGCAGTAAGGATGGCTAGTGTAACTAGCAAGAATACCACGAAAGCAAGAAAAAGAAGTACGCTATTAACTATTAACGTACCTGTCTCTTCCGAAACGAATGAGTACCTCTCAGACGCTCGTCCTACCATCGTTCCTTCTGAGTCT
+
GDDB?DAD@CCCCCECCFHBBCAAA7ACCBBB??@@=@?BCCCBCC@CB>B=??=?????.@?@AABBBBBBBE=@@99898(9B381867&27728858<===>=A===9===5;;==@;;;>>>@@A=>><?@?D<@>>>??>>;>=AAA<>>>>>??A:>>B>>><?@<AAA:=<<==5>=>:>>=<<*8818?>@@@B@@<@<@@@A;A9>===>;@@@@@>><>:=<;19::3888@=;;7;>>>@CC;;;A;;;@<@AA=AAA:95::>;>BBA@@@@
@ATNG8:03389:02094
GATGGTAGGCACTGCGCACACATCCCAGAAGATCAGGAACTCTAGAAGAATTCAGATTTTTAACACGAGAGTAAACGTAAAAAGAAGGTTTTACAAGACTCCACGTTAACAATATTGCAGCAGTACGCACACAATCGAAGCGCAGTAAGGATGGCTAGTGTAACTAGCAAGAATACCACGAAAGCAAGAAAAAAGAAGTACGCTATTACTATTAACGTACCTGTCTCTTCCGAAACGAATGAGTACGAGAGAGCACACGTGTCTTACCATCGTTCCTTCTGAGTCT
+
BBBD@BBB@C@;<ABCCCAAAB@@@=@CC@CBBB:::;@DCECBBB>@@@C?BBC@@@@A2AAECBBBC9:9DD>:9;CCCC5CC=A:@AA7BJC@CECDC?BB;;6:??@=ABB<AACBBCCCCCCCCCBBB@CBBC?A???DBBA?EAE@@?AAAADBBBABCCBAA>AB?A??>?@@BD:>995:=>>>>';:59///;;A??<?@?;;5;9;;ABB?AAAAAAA8000@@6@00,0;;@@BBB99:C>8::CAAA??>8938@=?>>>C@A<@;>>>888>>
@ATNG8:03392:02107
GATGGTAGATATATGCACGCTCTACCAGAAGATCAGGAACTCTAGAAGAATTCAGATTTTTAACACGAGAGTAAACGTAAAAAGAAGGTTTTACAAGACTCACGTTAACAATATTGCAGCAGTACGCACACAATCGAAGCGCAGTAAGGATGGCTAGTGTAACTAGCAAGAATACCACGAAAGCAAGAAAAAAGAAGTACGCTATTAACTATTAACGTACCTGTCTCTTCCGAAACGAATGAGTACACATCGTCGTGTCGTGCTACCATCGTTCCTTCTGAGTCT
+
<<<>7;<CDC@GGCBBBBCGDCCBC@CDD@@@@B@?:?9BBCBBBC?887:>AAB@@?@A+:6:77<<;@@@@E7=<;;<;;*;C>A5;;;*9A?:ACCCCDDCC@B@CC@DDD?@??BA:;;BBCCCAAAA>A@;;6;AA@?@?D?C?B;<6:@@>?<>B>BBABAB?A@<:999=>999,99:3:9::::%/:6<///559>?<?<>>@@<B<@@BAA=@;<;DBB?B9;:C;@??<???ABCDBBBABCBBDCBBBA?????A?BBBBB?B@B?BABBAAAA
@ATNG8:03393:02088
GATGGTAGAGTATCATGTGTATCTACCAGAAGATCAGGAACTCTAGAAGAATTCAGATTTTTAACACGAGAGTAAACGTAAAAAGAAGGTTTTACAAGACTCACGTTAACAATATTGCAGCAGTACGCACACAATCGAAGCGCAGTAAGGATGGCTAGTGTAACTAGCAAGAATACCACGAAAGCAAGAAAAAGAGTACGCTATTAACTATTAACGTACCTGTCTCTTCCGAAACGAATGAGTACGAGAGAAGCACACGTGTCTACCATCGTTCCTTCTGAGTCT
+
---7(--:559555955594//////399:6:9:@;;5;;=:<;;;=:==8=266<<<@@@)516999;<:<;;;3:<===>>+>C?B?B==/>::0544::3333,3133,38837777555;;>=666>;;:?C??:?@@????A2;4999249::::982888877/3817;;/70<>@,00-6-----',,----..2785;59777494;=BBC@C;99/:>*/)/:;(///)/333:77//6///(////6888;;8333175.--(-(-(-6665---
@ATNG8:03403:02095
GATGGTAGGCACTGCGCACACATCCCAGAAGATCAGGAACTCTAGAAGAATTCAGATTTTTAACACGAGAGTAAACGTAAAAAGAAGGTTTTACAAGACTCACGTTAACAATATTGCAGCGGTACGCACACAATCGAAGCGCAGTAAGGATGGCTAGTGTAACTAGCAAGAATACCACGAAAGCAAGAAAAAGAAGTACGCTATTAACTATTAACGTACCTGTCTCTTCCGAAACGAATGAGTACTACTCTCAGAGACACACTACCATCGTTCCTTCTGAGTCT
+
<<:A=@<B=;556<@@BC@@@A:99)4>B7@CIICC@C@EED<<:C@BB?D??????AAA.A=AAAAAABB???8??@@CDC1BB;A2;;;*;@@9@969>=@;@<??AA>BCA@BBAABB@DCCDCCCBCB@DCCC>AABBBCBB?C?BBB?BBBBBBBB?BBBBBB?BB?AA@=AA98817??;7;<<=,>@<@BBBDBBBB@B>BBBD?B?B>>>A@>>?@@@@<?<??>7=@?=?B@@000000?@@@BCCCCCCCBBAAA>@@A??;?6:49D@A@B@>
@ATNG8:03403:02104
GATGGTATATCTGTCTACGAGAGCCAGAAGATCAGGAACTCTAGAAGAATTCAGATTTTTAACACGAGAGTAAACGTAAAAAGAAGGTTTTACAAGACTCACGTTAACAATATTGCAGCAGTACGCACACAATCGAAGCGCAGTAAGGATGGCTAGTGTAACTAGCAAGAATACCACGAAAAGCAAGAAAAAAGAAGTACGCTATTAACTATTAACGTACCTGTCTCTTCCGAAACGAATGAGTACTACTCTCAGAGACACACTACCATCGTTCCTTCTGAGTCT
+
9:/0,/;@>BBCCCEDCCCCCCBB?BBC@CBBB9:9:?BCCBBBC@AB>B>BBBBCBBB1A?ACBC??>>>BB;>>BDDDD5@A?B4;;;*9<<6;;;;>?>>B@B?BB?BBB?AA?@ABCCGDDCBBCCC?BBBC@B??>AAAA=B@DBB?ACCCCBBB?BCBBBB@BA>BAA<@@9::9+9=:5;?ABCB)==7=///==ABB:>;>A@@7:6:@BBB@CBAACGF?B?A@?:@??=?BBBBBCCDAAA@CCBBACAAA@@@@?;@@@AA<A7:5;>>===>>
@ATNG8:03404:02106
GATGGTACACGACACGACGATGTGTACTTCGTTTCGGAAGAGACAGGTACGTTAATAGTTAATAGCGTACTTCTTTTTCTTGCTTTCGTGGTATTCTTGCTAGTTACACTAGCCATCCTTACTGCGCTTCGATTGTGTGCGTACTGCTGCAATATTGTTAACGTGAGTCTTGTAAAACCTTCTTTTTACGTTTACTCTCGTGTTAAAAATCTGAATTCTTCTAGAGTTCCTGACTCTTCTGGACGACGCGCACTTGACACTACCCATCGTTCCTTCTGGAGTCT
+
9<<C@DCCFE:;;CCCBFAAACCCCCCC>BA@A;@B>A?B;;:9@@=@@?994:6;;CC?C;;9AAA@A::6:AAAB3BB=@>?>8<>=@?BA@=@B<???A:949@@999CC?BBB@B?>>>888;><B@@?;@@GE>;;;>>>>??88738566;;9?7?A=886?==:>;AAA1=5;4:<<==.9<===07///666;==:9@@@+<///;3;088:<A??;<=<@<;=///99597;79?885;;;<?79497:996666-3--,602,2,223-3;;=A
@ATNG8:03405:02089
GATGGTAGATATATGCACGCTCTACCAGAAGATCAGGAACTCTAGAAGAATTCAGATTTTTAACACGAGAGTAAACGTAAAAAGAAGGTTTTACAAGACTCACGTTAACAATATTGCAGCAGTACGCACACAATCGAAGCGCAGTAAGGATGGCTAGTGTAACTAGCAAGAATACCACGAAAGCAAGAAAAAGAAGTACGCTATTAACTATTAACGTACCTGTCTCTTCCGAAACGAATGAGTACTACTCTCAGAGACACACTACCATCGTTCCTTCTGAGTCT
+
BAAC?BABIEDGGCBBCBAAABC;:9:FD@CC???A>B?CBBBCBB>BC>A>A@A??>>>1??AAA=>8<<<==4==?????,A@=A<@AB7@BC?CECBBBA;;7;>AB?CCE?ABBBCBBBCDCDD9;:@?BBBB@CBBBAAAB?C@CCC?BBBCCCCC?BBAAAA@CC?9889===>=5===9=<==>/:;6;///::??@>D;@@AA<@<??BBB?BBBCCCC999:BD>CBB?AAABCBBBBBBBBBBCBAB??AAABBB7;:AAB<A7;5;;;888BB
@ATNG8:03408:02106
GATGGTAGCGCACACATAGATACAGTACTCATTCGTTTCGGAAGAGACAGGTACGTTAATAGTTAATAGCGTACTTCTTTTTCTTGCTTTCGTGGTATTCTTGCTAGTTACACTAGCCATCCTTACTGCGCTTCGATTGTGTGCGTACTGCTGCAATATTGTTAACGTGAGTCTTGTAAAACCTTCTTTTTACGTTTACTCTCGTGTTAAAAATCTGAATTCTTCTAGAGTTCCTGATCTTCTGGGATGTGTGCGCAGTGCCTACCATCGTTCCTTCTGAGTCT
+
0/0@7<0//::A@BBBCDDDCCBACCCCBB?<;<99:.:D6@:BDDDCBB=BBCCB?B?BC?><@?B@CB@??A@;>====.?A?BABC<BBBC@CCC=BB<@@AC@A?BCJDDCBB>A::6;?BBCCBABC@BBBB?CBBBBA@@CBBBEBBBB?BCC?AC@D?ABABACBCB@BBCCC;C@C>BBDEF5BBBBB=@@CCCFCBBB@CCBB3BAABE?B?BC@CDABBCC?B@BBB@?@@CBBB=B:::BAABBBBCCDC@CCC@BBB;;:;@C@CCCCCCBB
@ATNG8:03409:02078
GATGGTAGTGTGTCTCTGAGAGTAGTACTCATTCGTTTCGGAAGAGACAGGTACGTTTAATAGTTAATAGCGTAACTTCTTTTTTCTTTGCTTTCGTGGTATTCTTGCTAGTTACACTAGCCATCCTTACTGCGCTTCGATTGTGTGCGTACTGCTGCAATATTGTTAACGTGAGTCTTGTAAAAACCTTCTTTTACGTTTACTCTCGTGTTAAAAATCTGAATTCTTCTAGAAGTTCCTGATCTTCTGGACAGAGTGTGCAGATACTACCATCGTTCCTTCTGAGTCT
+
:==@<===665=;;9;655<<;:::/0//:694:<<>4;:7:7666=<==8555999)5.599;.5.6;;>>@><>?9==<<<<%;;;2445<19:;94955.5;.55;;<<:=<<<<;>><@==;>299;55555.5555.5;;555::9455<::::6///6:;6;4::;:99=55.454444$55:.5555&45555)55;999666<7<===+555;;6;8<=959949.4:5<5::<==@859@=@B@@A?@>>>>?ABBCCBBB>AA;:;@C@C?BBECC@@A
@ATNG8:03409:02081
GATGGTAGCTATACGTATATCTATGTACTCATTCGTTTCGGAAGAGACAGGTACGTTAATAGTTAATAGCGTACTTCTTTTTCTTGCTTTCGTGGTATTCTTGCTAGTTACACTTGCCATCCTTACTGCGCTTCGATTGTGTGCGTACTGCTGCAATACTTGTTAACGTGAGTCTTGTAAAACCTTCTTTTTACGTTTACTCTCGTGTTAAAAATCTGAATTCTTCTAGAGTTCCTGATCTTCTGGGTGTATCAGCGAGTATCTACCATCGTTCCTTCTGAGTCT
+
9::@<A=966;966><@=CBBBBBAA?<00//)/77;1/5056444@B@@;@C;99@B<??BC>@>AAAAAA@:A8??>?=)7;4;552'28894:::5:?6:::;8=55:B??7;;=====A;>>===;;;5;;;?1677655229:552?>6603---)--06068??97733(.....&.(..33;;;)=:99919557C85536(.///$.5/..29297059:<<77175:==>@@=@???387A==;;::;;>??A=<<=9=>?@A<@<@;??BB@@>>
@ATNG8:03411:02074
GATGGTAGTACATGATAGACGACACCAGAAGATCAGGAACTCTAGAAGAATTCAGATTTTTAACACGAGAGTAAACGTAAAAAGAAGGTTTTACAAGACTCACGTTAACAATATTGCAGCAGTACGCACACAATCGAAGCGCAGTAAGGATGGCTAGTGTAACTAGCAAGAATACCACGAAAGCAAGAAAAAGAAGTACGCTATTAACTATTAACGTACCTGTCTCTTCCGAAACGAATGAGTACTGCGTCTCACTCTCGCCTACCATCGTTCCTTCTGAGTCT
+
BBBC@BBBCDBBBCBDBBCC9;;BB>BCC@CCBB;;:<?BCCCCCC@AA>A?AACBBCCC5B@CCCCCDCDBBA:@@@@@@@,AB>B=ACC9ACDACCDCCABAC@C@CC?B@A>ABBBBBCCCCCCCCBBCAFBBB@BBBCAA@A=B=BA@<@BBBBBCC@CCC>>?<?C?ABB;<;;<<5=9:39@AAC3??;?9::B?A;;8:=AADC<A;?>CCC@CBBBCCC?A=ADD>BBB=??BCBBBCCC9::CCDDCDDCBB?BCC@BBBBB?B>B?BCCBBBBB
@ATNG8:03412:02085
GATGGTAGTATCTGCACACTCTGTCCAGAAGATCAGGAACTCTAGAAGAATCAGATTTTTAACACGAGAGTAAACGTAAAAAGAAGGTTTTACAAGACTCACGTTAACAATATTGCAGCAGTACGCACACAATCGAAAGCGCAGTAAGGATGGCTAGTGTAACTAGCAAGAATACCACGAAAGCAAGAAAAAGAAGTACGCTATTAACTATTAACGTACCTGTCTCTTCCGAAACGAATGAGTACACACTCTCATATGACACTACCATCGTTCCTTCTGAGTCT
+
////)/;=@<@>666=;;;@>====9=<;:9;/0//)/5:::77583--(--68/3333$349334<=444==5446=>>>+==7;7;??1;<>:6665544440405=:<=<8<?9455<99;;;;=??@;??999(4<<<?B=B?B>B:945:88?==>9?@:;;<4<76<>:*/-877(--/(.....$.3.5222::533262...3.3233:<=8<<<::8;08378?980/88///66:888;;;885555><98////+/:99;7;6;4988333:?
@ATNG8:03413:02103
GATGGTAGCGCACACATAGATACAGTACTCATTCGTTTCGGAAGAGACAGGTACGTTAATAGTTAATAGCGTACTTCTTTTTCTTGCTTTCGTGGTATTCTTGCTAGTTACACTAGCCATCCTTACTGCGCTTCGATTGTGTGCGTACTGCTGCAATATTGTTAACGTGAGTCTTGTAAAACCTTCTTTTTACGTTTACTCTCGTGTTAAAAATCTGAATTCTTCTAGAGTTCCTGATCTTCTGGACGTCCGCACTGACACTACCATCGTTCCTTCTGAGTCT
+
BCDDA@@CB@AABBBBCC@AAABBBBBBCCAA>ABCC>CG?A?ADD@@@@=@CCAA=@=@BAA<@>@ACCIBCBC?@<>==.?A=AACC<??AB=BBB?BB?<;;BBB?BBDFDCEC@DCB?C=AAABBCBC@CCGC?AABBAAB@AAAABBBAB@CAA>;;593;9BAAABBA5;;;;;.;=A=;;;;;*;BBEE;;;CCCBBAAA5;;;;*;@@@B?C?BC@BBBDCBB?B?ABBBBC@CBBHCCCCD@BBBAAAAACCBDC>BAB@@=@@C@CDDCBCBC
@ATNG8:03415:02100
GATGGTAGCACACGAGATCTCATCGTACTCATTCGTTTCGGAAGAGACAGGTACGTTAATAGTTAATAGCGTACTTCTTTTTCTTGCTTTCGTGGTATTCTTGCTAGTTACACTAGCCATCCTTACTGCGCTTCGATTGTGTGCGTACTGCTGCAATATTGTTAACGTGAGTCTTGTAAAACCTTCTTTTTACGTTTACTCTCGTGTTAAAATCTGAATTCTCTAGAGTTCCTGATCTTCTGGGCAGACTCTCACACGCCTACCATCGTTCCTTCTGAGTCT
+
DBBC@DBCCHCCAAACCCCCBBBBCCFGECBA?ABBB=AB?B?BBCEDBC@CBBBB?B?BBBC@C@BBBBBACBB?BBBBB3BB?B>AA9@BBB?CCD?BB=AABBBB@@@=<=AAA<AAA<>:>?@88;>><AAAA<@??====>>===@?===188;5;=:?<>=>??B???7:;@AA5A<@<@@@@>,;;999*,,,,,,277:0776(2665<282///<<>::;8=8==?<;:177<<2;677?@A@;;;>>==:=BB<>==:=9@9=///:;99=8
@ATNG8:03416:02115
GATGGTAGAGAGACTGTAGCGCACCCAGAAGATCAGGAACTCTAGAAGAATTCAGATTTTTAACACGAGAGTAAACGTAAAAAGAAGGTTTTACAAGACTCACGTTAACAATATTGCAGCAGTACGCACACAATCGAAGCGCAGTAAGGATGGCTAGTGTAACTAGCAAGAATACCACGAAAGCAAGAAAATGAAGTACGCTATTAACTATTAACGTACCTGTCTCTTCCGAAACGAATGAGTACGATGAGAGAGCTCTCTCTACCATCGTTCCTTCTGAGTCT
+
B<CD@CCCCCBBBEBBCCCBBB@@C>DDC<BBBB??<?@BBCAACA?AA>A>BBBBBBBA3C?CCCCAAACB??7>=@?A@@2A@>B5;;;.<@@=AB=B@BBBC@B@CF@BBB?BBBBBBDBBCHGCCBBB@CBCB?BBBBBB@@<@=A999:BAAACBC?CCCBBB@BB>BAB>@?==<8==:48888)8:;5;@@@A@CBB?B@CBBB@C@CBBBBAAAABA@@<>9>A?:A@@=ABBBBBBBC@>>A>>>??A>==<<999;@??@@:>;>:?@A:::>>
@ATNG8:03372:02142
GATAGACACGTGTGCTCTCTCGTACTCATTCGTTTCGGAAGAGACAGGTACGTTAATAGTTAATAGCGTACTTCTTTTTTCTTGCTTTCGTGGTATTCTTGCTAGTTACACTAGCCATCCTTACTGCGCTTCGATTGTATGCGTACTGCTGCAATATTGTTAACGTGAGTCTTGTAAAACCTTCTTTTTACGTTTACTCTCGTGTTAAAAATCTGAATTCTTCTAGAGTTCCTGATCTTCTGGATAGCGACGCGATATACTACCATCGTTCCTTCTGAGTCT
+
@?@DCDDCBBBBAA@=CCCCDDCCCCC@?>?AAC=AA@D<@@@@A@C?AAA??9?<@@AA=A?BBAACBA?A;998978#6:4AAAA:>BBB?CBB?BB587;AAA<??@?>>>><>@@<><???<<<<<9>>>>5:8@666?9:9>>>::::5;==:>>;>;>AB?>>>>=<???@@5@<A<@@@@@/@B>??8><<788<<::7;FDH/@;::?6<4<<5=A@A>>>;?<?A>===7;;A<@@???@@@A>>=>?AAA???7::>>B:?:>:==A>>>@A
@ATNG8:03374:02164
GATGGTAGCGCACACATAGATACAGTACTCATTCGTTTCGGAAGAGACAGGTACGTTAATAGTTAATAGCGTACTTCTTTTTCTTGCTTTCGTGGTATTCTTGCTAGTTACACTAGCCATCCTTACTGCGCTTCGATTGTGTGCGTACTGCTGCAATATTGTTAACGTGAGTCTTGTAAAACCTTCTTTTTACGTTTTCTCTCGTGTTAAAAATCTGAATTCTTCTAGAGTTCCTGATCTTCTGGAGATACACATGATACTCTACCATCGTTCCTTCTGAGTCT
+
<>@@:>>CBBB;966>>;A@9;;CBCBBCBBB?B==@7>>7;7;;;==>@:?;::<9>9@@<A@C@FBBD=A>CC@BBBBB3AC<@@A@9>>;;6:@D=@B:9;=?:929BBBBABB>AAA5;4;BBBBGEFACCBB@BCCBBBAAACDCCBBBB=@;;9;C?A>BAAABBAAB>AABDD9C?C?CCCDC5C@A@CB7A@;;;@@::499::*;9??@>B<?@?A@@A?>?>A<?>@BBB@BBC@;;;BBCAA@CBBADABBBBB@BBBBB?C@C@BBAAABAA
@ATNG8:03377:02150
GATGGTAGTGTCATATGAGAGTGTGTACTCATTCGTTTCGGAAGAGACAGGTACGTTAATAGTTAATAGCGTACTTCTTTTTCTTGCTTTCGTGGTATTCTTGCTAGTTACACTAGCCATCCTTACTGCGCTTCGATTGTGTGCGTACTGCTGCAATATTGTTAACGTGAGTCTTGTAAAACCTTCTTTTACGTTTACTCTCGTGTTAAAAATCTGAATTCTTCTAGAGTTCCTGATCTTCTGGTAGAGCGTGCATATATCTACCATCGTTCCTTCTGAGTCT
+
BBDC@CCABBCCDFDCBBBBBCBCCCBBBD@A=@::;7;C@CFBCCCECC@CCCCC@C@CCCB>C?CCCCC@@@B;:;:;:);>=ABBH>CBBC@BBC@CD@AAACDC@CCCCEBCC@CCC@B?BBDBBBCC>ABBB@CCCCCBBBCCCCDBBBC?CBB???<?<@@BBBBCBB?A@@?@4>9>=;:::-;@AAC>BCCCCDBAAB<@@?@0@AABE?C>BB?BDCBBBC@B@BBBBBB?B??<@BBBCBBBBBBBCCCCCBBB@CBBAA=A>A>ABBABBBB
@ATNG8:03383:02129
GATGGTAGCGCACACATAGATACAGTACTCATTCGTTTCGGAAGAGACAGGTACGTTAATAGTTAATAGCGTACTTCTTTTTCTTGCTTTCGTGGTATTCTTGCTAGTTACACTAGCCATCCTTACTGCGCTTCGATTGTGTGCGTACTGCTGCAATATTGTTAACGTGAGTCTTGTAAAACCTTCTTTTTACGTTTACTCTCGTGTTAAAAATCTGAATTCTTCTAGAGTTCCTGATCTTCTGGAGATACACATGATACTCTACCATCGTTCCTTCTGAGTCT
+
ABBA=CB@@@ACGGCCCBBBCCBBBCCCCCCC?BBCC>BC?B?BICBBBB@CBBBC=@=@DA@>C@CCBBBCCCC@CBBBB3BB?BBBB<AAAB@BDCADC?AAAC@A?CCCCCCCD@BBB@C@DCCCCCCC@CCCC?CCCBCCBFCCCCCCB@A>ABB?CB?B>AABBDCCCB=@;;;;.;=A=BCBBB2B@A@C8;;CCCCLAA@=AA@A0ABBCC9<9;B?ABCCCBB<@=@@ABAA?A@@=@BBCICCDBBBCBBBBBBCC?BAAAB?B?B?BBBBBBBB
@ATNG8:03384:02153
GATGGTAGGTGCACATGAGTGTATCCAGAAGATCAGGAACTCTAGAAGAATTCAGATTTTTAACACGAGAGTAAACGTAAAAAGAAGGTTTTACAAGATCACGTTAACAATATTGCAGCAGTACGCACACAATCGAAGCGCAGTAAGGATGGCTAGTGTAACTAGCAAGAATACCACGAAAGCAAGAAAAAGAAGTACGCTATTAACTATTAACGTACCTGTCTCTTCCGAAACGAATGAGTACGATGAGATCTCGTGTGCTACCATCGTTCCTTCTGAGTCT
+
=>CCADDC?BBBCCCCCCBCBBCDD@CBB@BB?@@B@B?CCAAABB?AB7;5;AA;;;;;';=CCDCFCCC;;;.;>@AAAA5AC>C6;;:49=A9<AABBCBC?B?AC?BBB<>>BBCBDCDCCCCBBBC@B@@@@CCCACCCC?C@CAB>A@AABBBC?BBB@@@=BD@BBB?A@???7?<=9:<<=<+==9>;;;>AABB=B=>>>>:>;@>CCCACBBAA@A=@=@AA<AAB?AAABBBBBBAAAABBBBBA@@888;>>9=>??A;?:>5;;=>>===
@ATNG8:03387:02138
GATGGTAGCGCGACGAGCGTAGACCCAGAAGATCAGGAACTCTAGAAGAATTCAGATTTTTAACACGAGAGTAAACGTAAAAAGAAGGTTTTACAAGACTCACGTTAACAATATTGCAGCAGTACGCACACAATCGAAGCGCAGTAAGGATGGCTAGTGTAACTAGCAAGAATACCACGAAAGCAAGAAAAAGAAGTACGCTATTAACTATTAACGTACCTGTCTCTTCCGAAACGAATGAGTACTATGTAGAGCTCTATACTAATCGTTCCTTCTGAGTCT
+
BBAD?CCBBBCCCFBBBBBCECBBB>BBB@ECBBAA?B>@ABBCBB?BB=B>@@A@BBBC3C?CCCBBBBCCCC:;;BCBBC5CC?C7;;;6<BB@BBBCDGCBC@A@BDABBB?BBBBBCCCECCCBBCCC@DBBB=AABBABAB<@=@996:CBABCCC?CDDAAA?BB@AAA?AA???8?::888888(/;59///==@BB=A<CCDF<A<AABCC@CCBA@AA?B?ACC>FBB?>?>BCCCAAADCA@??>>=>>>?AAA<?>>A?C?C?BBB??>>>
@ATNG8:03389:02158
GATGGTAGTCTCAGATAGTCTATAGTACTCATTCGTTTCGGAAGAGACAGGTACGTTAATAGTTAATAGCGTACTTCTTTTTCTTGCTTTCGTGGTATTCTTGCTAGTTACACTAGCCATCCTTACTGCGCTTCGATTGTGTGCGTACTGCTGCAATATTGTTAACGTGAGTCTTGTAAAACCTTCTTTTTACGTTTACTCTCGTGTTAAAAATCTGAATTCTTCTGGAGTTCCTGATCTTCTGGAGATACACATGATACTCTACCATCGTTCCTTCTGAGTCT
+
@@@B:?;;;CDCBCCCCCBBBCDCCBBB>>BB?BCDF>BB?D@CCBJDCC@CBBAA@D@DCBB?B@BBCBACBAB=;::99):@;A@BD;?:@<7;>D=BC?;;;DDIACCCCDBBC?BBC?C@FDCCCBBB@BCDD?CCCBB@@?BBBBC@@@B@CCC@BB>A=??BBABBBB<A@@@@3@>A=;;;;;*;ECCC=CCDCCCCCCC@CBBB3C@@BGAC@BD?BBD@CBC@B@CCCCBB?BCCACCCCCCBBBBBBDDCBBBCC?B?>>B>B?B?BCCBBBBB
@ATNG8:03393:02121
GATGGTAGTATCTGTCTACGAGAGCCAGAAGATCAGGAACTCTAGAAGAATTCAGATTTTTAACACGAGAGTAAACGTAAAAAGAAGGTTTTACAAGACTCACGTTAACAATATTGCAGCAGTACGCACACAATCGAAGCGCAGTAAGGATGGCTAGTGTAACTAGCAAGAATACCACGAAAGCAAGAAAAAGAAGTACGCTATTAACTATTAACGTACCTGTCTCTTCCGAAACGAATGAGTACACACTCTCATATGACACTACCATCGTTCCTTCTGAGTCT
+
@@@B@CCBBBCBCCCFCDDBBBBBB?C@@=?C>??@=@=@BCBBBB@BB@B@BB@@@DCC/A;AAACCAA?>?A9@@BCEDD3CD@C=AAA9ACCABBBCCBAAB>@>@C@BBB?BBBBBBCCDDCCD:::C@CCCC@C@@@BBBC?B?BA@>ABCCBBBA?BBBBBB@@@;A@@9>?999+9964<>>@@/@B<@888@@@?@;>;??>>;?<?@CCC@DBCBAAA5979AA9BAA>ABCCCBBBCCBBBC???@=AACCDCCB?BBCBB?B?B?BCBAAAAA
@ATNG8:03409:02158
GATGGTAGCTCGCTGATGATATCTCCAGAAGATCAGGAACTCTAGAAGAATTCAGATTTTTAACACGAGAGTAAACGTAAAAAGAAGGTTTTACAAGACTCACGTTAACAATATTGCAGCAGTACGCACACAATCGAAGCGCAGTAAGGATGGCTAGTGTAACTAGCAAGTGTACCACGAAAGCAAGAAAAAGAAGTACGCTATTAACTATTAACGTACCTGTCTCTTCCGAAACGAATGAGTACACATCGTCGTGTCGTGCTACCATCGTTCCTTCTGAGTCT
+
=BCC@CCB===>CDEAAAAB@A@@A<ABB>ABBBAA>A@BBBBCBC?A@9>:>?@<==??.??BBBBBB???BC=A=BCCCD5CD@G@ECC<ECA>C;;;ABA;;7;?BB@CCC@BB??@CCDICCCCBBBB?BA@A?C???BBBC?A?B;;7;AAAABBB=AAB????B???AB999BDC9999:::<==+;=9<7888>>@@<@=A>>=:=7;;DDH@AAABABC@C@BBB=:::;:99???@@@@999A@@@??CC???@@@<===88198<8999?BB@@
@ATNG8:03410:02160
GATGGTAGTACATGATAGACGACACCAGAAGATCAGGAACTCTAGAAGAATTCAGATTTTTAACACGAGAGTAAACGTAAAAAGAAGGTTTTACAAGACTCACGTTAACAATATTGCAGCAGTACGCACACAATCGAAGCGCAGTAAGGATGGCTAGTGTAACTAGCAAGAATACCACGAAAGCAAGAAAAAAGAAGTACGCTATTAACTATTAACGTACCTGTCTCTTCCGAAACGAATGAGTACGTGTGCGACGTGTCTCCTACCATCGTTCCTTCTGAGTCT
+
@BBD@DDBBCCCCCCBCBCC@@@BC@CAA?@BCBAB@BACDDDCBA=AA>A>AAC@@@@@1@@ECCBDDCCCDD9?=9:;;;*:B>C@CLK<CCCABBBBAAA999:@CE?DAC@DBAAABBBDCBBCDBCC@BBBB?B@@?@@?@<A>A:::;CBBBDCB?BCDBAA>AC@BBB;>=888*:=>;?>@@AA(>@?A00/=<@AB;?;?AAA7<8<?CCCACCBBBBA<@=?>>8@@@=?DCBCABBBBBAA?@?DBBBCCA<=AA?@AA>C@B@C?CCCAAA??
@ATNG8:03417:02125
GATGGTAGTGTGTCTCTGAGAGTAGTACTCATTCGTTTCGGAAGAGACAGGTACGTTAATAGTTAATAGCGTACTTCTTTTTCTTGCTTTCGTTGTATTCTTGCTAGTTACACTAGCCATCCTTACTGCGCTTCGATTGTGTGCGTACTGCTGCAATATTGTTAACGTGAGTCTTGTAAAACCTTCTTTTACGTTTACTCTCGTGTTAAAAATCTGAATTCTTCTAGAGTTCCTGATCTTCTGGTATGACTAGTGTACTACTATCGTTCCTTCTGAGTCT
+
CCCC?CCBBBBCBCBDBBBBBCCCBAADDBBB>BBBB=BD@C?CBBBCCC?DEBBB?D?CCCC?C@CCCCBBBCC=>>>>>0=@<@?@@=@BB?BBBC@CD=ECDCBC?BACCCCCC@DED>A?BCCCCCCC?BBDD?CAAABBBCCBBBCCAAA?CDD?BA?B>BBDCBBBCC?A????7==@;9999*;AABF=BBCCCCCBBA@BBBC5BBBBC=A<AB?BCCCBBB?A?ABCBCC?B@A=AFCCCBBCCBCCCBBBCCCCCBB?B?C?BBBA@@AA
@ATNG8:03419:02121
GATGGTAGTATAGAGCTCTACATAGTACTCATTCGTTTCGGAAGAGACAGGTACGTTAATAGTTAATAGCGTACTTCTTTTTCTTAGCTTTCGTGGTATTCTTGCTAGTTACACTAGCCATCCTTACTGCGCTTCGATTGTGTGCGTACTGCTGCAATATTGTTAGCGTGAGTCTTGTAAAACCTTCTTTTTACGTTTACTCTCGTGTTAAAAATCTGAATTCTTCTAGAGTTCCTGATCTTCTGGGCAGACTCTCACACGCCTACCATTCGGTTCCTTCTGAGACTA
+
A<=C:CCDJCCCCBCCBBAB=AABCDCCB@@?;@??>5<<8<9?@@@@??<?A>>>9>00/=?6?5==AAA772<3./...$.8(..333,29..).994;>0768@>@;AAA=>>?D;@@A<>;==<>?;;;=@BBC=AAA>>?===BAAA@=>>:===<@@<<;:@@::;@==8=====2>=E<>>A@@.;;@@@6:::///;;;=4::::*:=<::5:3//,/99:>>>;?<>>?A@A:==BB:A@>>>@>>>>==A>60699022,22,2,2,9,6666---33
@ATNG8:03375:02219
GATGGTAGGACGAGCGTCTGACGAGGTACTCATTCGTTTCGGAAGAGACAGGTACGTTTAATAGTTAATAGACGTAACTTCTTTTTCTTTGCTTTCGTGGTATTCTTGCTAGTTACACTAGCCATCCTTACTGCGCTTCGACTGTGTGCGTACTGCTGCAATATTGTTAACGTGAGTCTTGTAAAAACCTTCTTTTTTACGTTTACTCTCGTGTTAAAAATCTGAATTCTTCTAGAAGTTCCTGATCTTCTGGGCTGCGCTGATATGCGCTACCATCGTTCCTTCTGAGTCT
+
:::B@@AD@DCBAA@@@@@B0//993//5:;55.58<808=3=399495==:/0/99;)/)///;)/*//////777<?8<<<<<*:<<4556?4;;<;5://)/:)//55;;8;;;<<<;;5;998=.99??ABAA295=9949998:<;;;;;99944.444.44.45:9<666;>>;===@@@)5.5.555555#59555)555599555549999(444994949=8=;;00)/8174<9=?@=177::,9==?>?@AABCCBCCC;;;?A;;:D@C>B?B@@@D:::
@ATNG8:03377:02194
GATGGTAGGAGACACGTCGCACACGTACTCATTCGTTTCGGAAGAGACAGGTACGTTAATAGTTAATAGCGTACTTCTTTTTCTTGCTTTCGTGGTATTCTTGCTAGTTACACTAGCCATCCTTACTGCGCTTCGATTGTGTGCGTACTGCTGCAATATTGTTAACGTGAGTCTTGTAAAACCTTCTTTTTACGTTTACTCTCGTGTTAAAAATCTGAATTCTTCTAGAGTTCCTGATCTTCTGGTATACACACTCGCTCGCTACCATCGTTCCTTCTGAGTCT
+
;6>A:?BB?BDDCCCCBBBBBEEECBCBBB@@?@CCE>CD@D@@@@DCCB?CCBBA?C>BBBD<>:>B@@@BA??:;;<<?.?=<A?AA9@BBB>BA@9<<7<?@AAA<AAA@>>AA;A??:<8=>>>>==>:@??>9>>A=>=?>?A>>@???A;>>=<AD<A:?>AAAAA;;4<:9992:<A<@@A??.>?8880788///;99=<@@@@/@BBAA=A<=<:<=99<<<6<:>>>>@B<@@@<>>>?>>>AAA;;;=?>>>>>:>=<>=8<;?;A===??@>
@ATNG8:03389:02190
GATGGTAGTATCTGTCTACGAGATCCAGAAGATCAGGAACTCTAGAAGAATTCAGATTTTTAACACGAGAGTTAAACGTAAAAAGAGGGTTTTACAAGAACTCACGTTAACAATATTGCAGCAGTACGCACACAATCGAAGCGCAGTAAGGATGGCTAGTGTAACTAGCAAGAATACCACGAAAGCAAGAAAAAAGAAGTACGCTATTAACTATTAACGTACCTGTCTCTTCCGAAACGAATGAGTACTATAGACTATCTGAGACTACCATCGTTCCTTCTGAGTCT
+
@:@@:>@@@@CAA;>=BBBDDDAA@?ABB??@@AA@;@8<;800/60//(/(/8334>=?+=74/////668(//(/255:::(:::<)555&//:5//)//889340449=7<BB>BB?>ABBBBBBBAA@?@=@??B=?>B?A><<6:6:00*/:6///37/788:8<48:6:;74:=222)2662222222$29097>>>>A>@;@8776;6968:?BC@???BBBA=?;???6>??;??B@BBBABACCC???BBBDAAADCCD?CBBBB?A>A>ABCAB@>>
@ATNG8:03390:02175
GATGGTAGTGTCATATGAGAGTGTGTACTCATTCGTTTCGGAAGAGACAGGTACGTTAATAGTTAATAGCTGTACTTCTTTTTCTTGTCTTTCGTGGTATTTCTTGCTAGTTACACTAGCCATCCTTACTGCGCTTCGATTGTGTGCGTACTGCTGCAATATTGTTAACGTGAGTCTTGTAAAACCTTCTTTTACGTTTACTCTCGTGTTAAAAATCTGAATTCTTCTAGAGTTCCTGATCTTCTGGGTCTCTCTCTCACGCACTACCATCGTTCTCTGAGTCT
+
/6=>:@<A;C==BCCCBCBCCDD;:9:<<9:;8;;;@7>?:=9==<<<<<499:44.43445:7=9@AA;:9;444.48888'//)///8826688-33//(/9)///99:5;<5585BB>A@B@C@C;;:BCCC>BBA@>@CBCCBAA@CBBB<;;A5;;?;??=?=AA9::958:5::<><.;5:54494*4::;</9544;:9555.5555$5;<5576:>B:CB@B@?@=A?BBBBBB@C@@@;AAAABABA@;:0///::::)/---6(-----599::
@ATNG8:03394:02194
GATGGTAGCATCATGCATATCTCACCAGAAGATCAGGAACTCTAGAAGAATTCAGATTTTTAACACGAGAGTAAACGTAAAAAGAAGGTTTACAAGACTCACGTTAACAATATTGCAGCAGTACGCACACAATCGAAGCGCAGTAAGGATGGCTAGTGTAACTAGCAAGAATACCACGAAAGCAAGAAAAAGAAGTACGCTATTAACTATTAACGTACCTGTCTCTTCCGAAACGAATGAGTACCTCTCAGACGCTCGTCCTACCATCGTTCCTTCTGAGTCT
+
88=@<ACCCBAAADCCCCCBBCA@@=?@?7;BA???:?<BAB?>?C>??;?=AA?A@==B+B>AAACC>=>988(8:@=;==*::5:4;;05<<8<666?>=@C>@?@D@AAB?BABCCCBCECCCBCBCC@BBBB>A:::A@=?6;6;@@<@CBBBBBC?BACCCC?BB?AAA@A@@@A8<<;978888(8>:A===AA@??=?;??==9=<<<BBB?ABBBAAA?A?BBB>BCC@BBB@@@?39::>>AAB?A?7722,27526955>*0*0*0:007?@?
@ATNG8:03400:02186
GATGGTAGCGCACACATAGATACAGTACTCATTCGTTTCGGAAGAGACAGGTACGTTTAATAGTTAAATAGCGTAACTTCTTTTTCTTTGCTTTCGTGGTATTCTTGCTAGTTACACTAGCCATCCTTACTGCGACTTCGATTGTGTGCGTACTGCTGCAATATTGTTAACGTGAGTCTTGTAAAAACCTTCTTTTTACGTTTACTCTCGTGTTAAAAATCTGAATTCTTCTGAAGTTCCTGATCTTCTGGCTCTCGTAGACAGATACTACCATCGTTCCTTCTGATTCT
+
<<;A=A<A<:66=CBBBA>=:///8887:<994455909<496699@:@<7///777(/)//89)/0(/////7838:5:=?==+=?=43///(////)/99.55.5599777////:::<=@55046995/////7277//)59955555<:;;<;:::6///48;5;49994449998:99999(97<8=<?@?+66;;;2:////////549999$5555<5<4:;4////)//)54;<=<<<1655.5<556;;==<>;;;=555>?:00099*0)-(-----(/6
@ATNG8:03400:02216
GATGGTAGGAGACACGTCGCACACGTACTCATTCGTTTCGGAAGAGACAGGTACGTTAATAGTTAATAGCGTACTTCTTTTTCTTGCTTTCGTGGTATTCTTGCTAGTTACACTAGCCATCCTTACTGCGCTTCGATTGTGTGCGTACTGCTGCAATATTGTTAACGTGAGTCTTGTAAAACCTTCTTTTTACGTTTACTCTCGTGTTAAAAATCTGAATTCTTCTAGAGTTCCTGATCTTCTGGTGTCTGATCTGTATCACTACCATCGTTCCTTCTGAGTCT
+
BBBA?BDE?BBCCCCA@@CCECCCCCCDCCCB@CDDD>BB?B@CCCCCBB@BB?A@=@=A@::99@DBBB?@ACC@B@BBA2=>;>>@A9>B@B>BBB>BB;==:CCA:=<@@@>>>9@<=8=<AA?>>><=;AA<;7=?>@@@>>>@@@@:::>588>>A@<@;>>@@@BA;<7;?>HD;B;?;?====,;;666(--3---767;5;>>?/@?>?A<A<>>:>AA>?==8<59:?@??8=>D=A@@@??>A?A?>>=>?????:>>>?C;A;A687::878;
@ATNG8:03401:02175
GATGGTAGATACTCGCTGATACACCCAGAAGATCAGGAACTCTAGAAGAATTCAGATTTTTAACACGAGAGTAAACGTAAAAAGAAGGTTTTACAAGACTCACGTTAACAATATTGCAGCAGTACGCACACAATCGAAGCGCAGTAAGGATGGCTAGTGTAACTAGCAAGAATACCACGAAAGCAAGAAAAAGAAGTACGCTATTAACTATTAACGTACCTGTCTCTTCCGAAACGAATGAGTACATAGATATACGTATAGCTACCATCGTTCCTTCTGAGTCT
+
BBBGACCABBBBCCCCCCCCCBBBC>BBB?BBBB@@>A@BBBAABC?CC@B?BBBBBDED3A??BDAA>AAADC:@=@BDEE2BB?C5;;;.;BC?AB@@DCA@@=@?AA?BBB?BBBBBBCCDDDDBBBCC?CCBB>AAAABBBB@C?C998:CCCBCCC?ACAAAB?BB>BBF=@@@@>8?:9188888(8@:>;;<?AA?@<?<@@@A<><>ACBB@BBAAABC@C>AAD>AAA?AABCCCCAAAAAAAA==>AA>@@BA::6:AAAB?@=A;@@B>>:::
@ATNG8:03401:02189
GATGGTAGCAGACGTGACAGAGCGCCAGAAGATCAGGAACTCTAGAAGAATTCAGATTTTTAACACGAGAGTAAACGTAAAAAGAAGGTTTTACAAGACTCACGTTAACAATATTGCAGCAGTACGCACACAATCGAAGCGCAGTAAGGATGGCTAGTGTAACTAGCAAGAATACCACGAAAGCAAGAAAAAGAAGTACGCTATTAACTATTAACGTACCTGTCTCTTCCGAAACGAATGAGTACTATGTAGAGCTCTATACTAATCGTTCCTTCTGAGTCT
+
BBBC@DBBBBFGBCBCCCCDDDCBB@BBB?CCCCBB>B>BBCBBBB>BB>B>AA@@ACCC2A?AAACCCA>>@C:@@@@@@@0@B?B=BBB9BBB>AA@BCCCBB@C@BB?AAA?BBBBBCCBFCCCCBBBC?CDBB?BBBBBBBB>B<@998:CCBBCBB?BCCBBB@CC>A@A;>>=>>8=::488888(/959///@=???=@<????=A=>?BCD@CB@@?CB?C?AAA<ACC@>>>BBBBBBBBBBAA>>>A;;;????<?A@C?B?AACCCAA988
@ATNG8:03401:02209
GATGGTAGCACGACACGACGATGTGTACTCATTCGTTTCGGAAGAGACAGGTACGTTAATAGTTAATAGCGTACTTCTTTTTCTTGCTTTCGTGGTATTCTTGCTAGTTACACTAGCCATCCTTACTGCGCTTCGATTGTGTGCGTACTGCTGCAATATTGTTAACGTGAGTCTTGTAAAACCTTCTTTTTACGTTTACTCTCGTGTTAAAAATCTGAATTCTTCTAGAGTTCCTGATCTTCTGGTCTACTACACTGTACTCTACCCATCGTTCCCTTCTGAGTCT
+
BCBB@EDCCBBB<ACBBBB@@@CBBABBCCCD@BBBD<BB?B?BCCAACC@CBAAA@C?CACC?A<>@@CBABBB??????)?=9=77:1;88:>AAB?BC>??>@@@<AAAAAAAA:A?@7;7;>>>>===;CC<<8>=@@?????@AAA=>=?<==<<AA<A9@@AAAAAAA=@>>>>6>=A;77777)9>;;91866///=67;:>CCC/B>>>@<@;;;7;???=>=:>:==>=<<:>?B=AAAA==>AA@@@?>=<=8666.6///9176056<<A?====
@ATNG8:03402:02201
GATGGTAGCTCTGCTCTGACTCTCGTACTCATTCGTTTGGAAGAGACAGGTACGTTAATAGTTAATAGCGTACTTCTTTTTCTTGCTTTCGTGGTATTCTTGCTAGTTACACTAGCCATCCTTACTGCGCTTCGATTGTGTGCGTACTGCTGCAATATTGTTAACGTGAGTCTTGTAAAACCTTCTTTTTACGTTTACTCTCGTGTTAAAAATCTGAATTCTTCTAGAGTTCCTGATCTTCTGGATATGAGTGACTCGTGCTACCATCGTTCCTTCTGAGTCT
+
/9:@?A?@@;=BC@>@B969@;??DDCA@@88-38<<2=4:7;A@@@AA:CCABB?C;;9EA:F:=666;;;;>9<==<<*992489909495.56;8==969@@@@=@A@@?@@@299949.9555565;8@<<@=?>>>995@@@>@>>988<BBC<@@>@<?A@;:9@BB969@E@9=8<459999(9===B;9999><@@<@:>>>>,=>>?>9==9969CC@???:?:?>=???=A?B>A@B=>999;999:94448::5544999=4>>@>?B?773
@ATNG8:03412:02200
GATGGTAGGCGTGTGAGAGTCTGCCCAGAAGATCAGGAACTCTAGAAGAATTCAGATTTTTAACACGAGAGTAAACGTAAAAAGAAGGTTTTACAAGACTCACGTTAACAATATTGCAGCAGTACGCACACAATCGAAGCGCAGTAAGGATGGCTAGTGTAACTAGCAAGAATACCACGAAAGCAAGAAAAAGAAGTACGCTATTAACTATTAACGTACCTGTCTCTTCTGAAACGAATGAGTACTATGTAGAGCTCTATACTACCATCGTTCCTTCTGAGTCT
+
CCCB@CCC@CCBBCCBCDCAAB;;;06DD@DE@?@@=@?BBCDDBB?BB?B?BA@?@@@@.@?@AA???BCCDD>AA??===,:8181888&5::4>;;>>@?>>;>;??<?AA<@>??AAAAAAA@@===?:?@AA;;;;>>??>9;9=975:>@@???D=AA@@@@<@A=AAA<@@997.:9:4;BDDD/8858@>>?A@@@=D=???@<@<>@A??9=>>??@A;@=77719???>>>>::;888?B=ACAABCCBAABAAA;@@@=<8=3717AAAADA@
@ATNG8:03379:02220
GATGGTAGAGAGACTGTAGCGCACCCAGAAGATCAGGAACTCTAGAAGAATTCAGATTTTTAACACGAGAGTAAACGTAAAAAGAAGGTTTTACAAGACTCACGTTAACAATATTGCAGCAGTACGCACACAATCGAAGCGCAGTAAGGATGGCTAGTGTAACTAGCAAGAATACCACGAAAGCAAGAAAAAGAAGTACGCTATTAACTATTAACGTACCTGTCTCTTCCGAAACGAATGAGTACTATGTAGAGCTCTATACTACCATCGTTCCTTCTGAGTCT
+
@;:D9;;CCDDCCGBBABDCAAABD<:;;>A@;;;@;??BAAA@8979A?A=ABBBBCCC3C?BBBBBCCBBAD:65;?===1@@;@.999*9;=9=A@@BAAAB>@=@B?@@?>AAAABBDBCD;;;DA@@=@AAB=@?AADBBB@CAC@@=@;;:@@@A?BCCBBA?BD@DBB?BBBBA:=<8477888(5=76555=99:?;?:>==;.5.57@BB?@@@;:9C?D????6<9929>CABACCCDBBB?;;>>>>===>A@A=BBB;;5:181888::;>?
@ATNG8:03382:02236
GATGGTAGGCGACATACATACGCGCCAGAAGATCAGGAACTCTAGAAGAATTCAGATTTTTAACACGAGAGTAAACGTAAAAAGAAGGTTTTACAAGACTCACGTTAACAATATTGCAGCAGTACTCACACAATCGAAGCGCAGTAAGGATGGCTAGTGTAACTAGCAAGAATACCACGAAAGCAAGAAAAAAGAAGTACGCTATTAACTATTAACGTACCTGTCTCTTCCGAAACGAATGAGTACGATGAGAGAGCTCTCTCTACCATCGTTCCTTCTGAGTCT
+
<54A8<?A>A;;9CDCGBBBCCCAA>ACC?CCCBBB9:8;CAAB??<?B?A?BCBBBDDD5C@CCCCCCCCBBE>BBBBBBB0AA;A5;;;*:@>;@@??@@@>?<?=AA=BBB=?>AAACCDDCCCCCBCC@BBAA???@BBBBB@D@C:;;;CCCCCCC@CBBBCB?BA?BBB?AA>>>8===;::9:9:%0=900/0?>AAA>=:=>>B=B>==BCCABCBBBBC?A?BBC<BBC>AABBBAAAA>??DCBBBB???@@@>>>=>==BC>B?B?BAB@A=>=
@ATNG8:03393:02226
GATGGTAGGAGACACGTCGCACACGTACTCATTCGTTTCTGAAGAGACAGGTACGTTAATAGTTAATAGCGTACTTCTTTTTCTGTCTTTCGTGGTATTCTTGCTAGTTACACTAGCCATCCTTACTGCGCTTCGATTGTGTGCGTACTGCCGCAATATTGTTAACGTGAGTCTTGTAAACCTTCTTTTACGTTTACTCTCGTGTTAAAAATCTGAATTCTTCTAGAGTTCCTGATCTTCTGGGCAGACTCTCACACGCCTACCATCGTTCCTTCTGAGTCT
+
;5:@7<<@:@@;A969:;5=55555556555;494:9,5<?@=BC>>>881099/0(/(///607177988//-8177666',,---77/8666(//:066(33227;.66;;====8<??29455@@ABBC?BBBBABB;;:BBA@;;;>9==>69//)/9)/)/77<556>>04999,924<9::9-9=9=>5>=>@A@>>@@29999$99>>>8=99626A@999:69?@@ACA@=>;;;.:==BBCC:;9@@?>@9???9?>99:=B4;9:CCCCCCC
@ATNG8:03402:02268
GATGGTAGTGATACAGATCAGAACAGAAGATCAGGAACTCTAGAAGAATTCAGATTTTTAACACGAGAGTAAACGTAAAAAGAAGGTTTTACAAGACTCACGTTAACAATATTGCAGCAGTACGCACACAATCGAAGCGCAGTAAGGATGGCTAGTGTAACTAGCAAGAATACCACGAAAGCAAGAAAAAGAAGTACGCTATTAACTATAACGTACCTTTCTCTTCCGAAACGAATGAGTACTATGTATAGCTCTATACTACCATCGTTCCTTCTGAGTCT
+
:<<B@BCCCCCCCFFDBBBCCB?BBBB@CC@AAA?AAAAADDDD?BB@C@BAA@@@@A.A>BAAABBBCBDD<??@????,?A<?499909@D@AAAC@@@CC@F@CD?CCD?@??CCDCCCEECCCCCB@B:;;?BBBBCCBC?C@B<;7;AABBBBB@BBBAAA>AA<???<?ACCC:??=9==AAA.==:?;888CBA=9=5::///48:>?=9@@<ABBB@B?BCC=CCC?BBBBAABEBBCBCC>>>CCBCA@AAAA7:;A??5:7:;@@A>>>?8
@ATNG8:03413:02248
GATTAGTATAGAGCTCTACATAGTACTCATTCGTTTCGGAAGAGACAGGTACGTTAATAGTTAATAGCGTACTTCTTTTTCTTGCTTTCGTGGTATTCTTGCTAGTTACACTAGCCATCCTTACTGCGCTTCGATTGTGTGCGTACTGCTGCAATATTGTTAACGTGAGTCTTGTAAAACCTTCTTTTTACGTTTACTCTCGTGTTAAAAATCTGAATTCTTCTAGAGTTCCTGATCTTCTGGCGCGTATGTATGTCGCCTACCATCGTTCCTTCTGAGTCT
+
BBB?BCBBBCCBBBCCCDCCCBBCBBB@9:8:ABB>BB?B@CBBBBBB>BB@?@<A?BDBB?B=ABBBB?:=C:??DDD/=?:9577-5@ABACCC?@@:>>AABB<>>>>>>>?;??B=A=>==<@:99:<<<A5::>>@===?????>>>>=A@@9==:=:=C@?@@@@A7;;AA@5@=B:>>AAA/AAAAA:A@?>>=?<::8:DDD/A=>>@=E<==:>BAB>>>;@<@DA@@>9>?A;;;<??>>>@:8:???B<;;;3666==6<6;7>===@A@@
@ATNG8:03371:02315
GATGGTAGGCGTGTGAGAGTCTGCCCAGAAGATCAGGAACTCTAGAAGAATTCAGATTTTTAACACGAGAGTAAACGTAAAAAGAAGGTTTTACAAGACTCACGTTAACAATATTGCAGCAGTACGCACACAATCGAAGCGCAGTAAGGATGGCTAGTGTAACTAGCAAGAATACCACGAAAGCAAGAAAAAGAGTACGCTATTAACTGTTAACGTACCTGTCTCTTCCGAAACGAATGAGTACGATGGAGAGCTCTCTCTACCATCGTTCCTTCTGAGTCT
+
BBAA?<@D;DCCBBCCBBCBBCCC@7>BD9CBCC;;9;?A@BBA@@<@A=A>BC?A@CCC2A>ABBBBABAACD>EKC@@@@,;;5759;;)/.837/22:86;<5:3:;4;;=5;;>>???>@;;;>===E<???A<;;;>=<88188=AB<@?>>>>>E<@@BA>>:=A<AAA5:;ADE7;:=176666)///:===?;;;7;=AAAE;>:@@@@A<=>>;;;B=A:?>>7=??<?<<<///76697??;;;??@@>>>DD=AAA><8=1718>==>@??
@ATNG8:03377:02308
GATGGTAGCGAGCGAGTGTGTATACCAGAAGATCAGGAACTCTAGAAGAATTCAGATTTTTAACACGAGAGTAAACGTAAAAAGAAGGTTTTACAAGACTCACGTTAACAATATTGCAGCAGTACGCACACAATCGAAGCGCAGTAAGGATGGCTAGTGTAACTAGCAAGAATACCACGAAAGCAAGAAAAAGAAGTACGCTATTAACTATTAACGTACCTGTCTCTTCCGAAAAATGAGTACCTCTCAGACGCTCGTCCTACCATCGTTCCTTCTGAGTCT
+
@?BC@CBDDDDBBBCCCCEDEDDDC?BCB?CCCBAB<><?BCCCBB>B@=A?B?A9::::*;?BCCFCBCBBCF@EBABBBB0AA=A5;<;.9<<8;@<;>CDA@?AAEF?AAB?BC?>@BBBEAABCCCCC@BDAA?AABBCCBB?CADCB?BCCCCBCC?CCCBBB>BB>ACD@CB>>>7===999999(9@<A99:CB@@A<><>???<><>@CCC@CCCBBBC@D@GGCDD3BBBBBBA?BCCCAAABCCCBAA@<@AA;>@<==<@;@<@@A@@@>>
@ATNG8:03380:02283
GATGGTAGTGTGTCTCTGAGAGTAGTACTCATTCGTTTCGGAAGAGACAGGTACGTTAATAGTTAATAGCGTACTTCTTTTTCTTGCTTTCGTGGTATTCTTGCTAGTTACACTAGCCATCCTTACTGCGCTTCGATTGTGTGCGTACTGCTGCAATATTGTTAACGTGAGTCTTGTAAAACCTTCTTTTTACGTTTACTCTCGTGTTAAAAATCTGAATTCTTCTAGAGTTCCTGATCTTCTGGATAGCGACGCGATATACTACCATCGTTCCTTCTGAGTCT
+
::9@<@<?=>=;6?<@@@A;:9@@ACCCCCBE=?@BB>BH?B>BBC@@AC?AAABB=A4;99945=@@>CBCBCB@BECCC5CB=@;;;/;@@A<@?B=BC@BBBCAA>ABBCCCCD@BBB?B?CCDCAAAA?ABBA6;;BAAA@DDBBCCBBAB?CBD@EHAD?A:;;BA@@C5;;;;;.;5;5;;;;;*;====-00>ABBBA@B49999$59=>;7<<9:4:A?BA9:69;<@>>00+000*059>=9@@@@?>959?=>=>5>@>?C?B?B?CBBB@AAB
@ATNG8:03395:02303
GATGGTAGCAGACGTGACAGAGCGCCAGAAGATCAGGAACTCTAGAAGAATTCAGATTTTTAACACGAGAGTAAACGTAAAAAGAAGGTTTTACAAGACTCACGTTAACAATATTGCAGCAGTACGCACACAATCGAAGCGCAGTAAGGATGGCTAGTGTAACTAGCAAGAATACCACGAAAGCAAGAAAAAGAAGTACGCTATTAACTATTAACGTACCTGTCTCTTCCGAAACGAATGAGTACTGCGTCTCACTCTCGCCTACCATCGTTCCTTCTGAGTCT
+
:::>;=9///9:=>0:66<<@<<00+/7:699@D?@=@@CBBBBBB?BC?B;??@:9998$33896@?@@B=<@799AAAAA0AB>B;AAA3CBB?CCBB@A@BA<@:@A>A@@=:::ABBCKMDBBC@@@B@EDDD?BAAA@??A3;4;;;5;BAABCBC>A>><?@=@C>A?>9<=000,0//6=====,983785<;;=;;39197:=9>586;BB?BBBBBBB?B?AAA9?:939??ABDB?>>BCBCBBAAABA;;6;@>599?>??B?B?CBA@8<<?
@ATNG8:03402:02294
GATGGTAGTATCTGCACACTCTGTCAGAAGATCAGGAACTCTAGAAGAATTCAGATTTTAACACGAGAGTAAACGTAAAAAGAAGGTTTTACAAGACTCACGTTAACAATATTGCAGCAGTACGCACACAATCGAAGCGCAGTAAGGATGGCTAGTGTACTAGCAAGAATACCACGAAAAGCAAGAAAAAAGAAGTACGCTATTAACTATTAACGTACCTGTCTCTTCCGAAACGAATGAGTACTGTATCTATGTGTGCGCTACCATCGTTCCTTCTGAGTCT
+
;CCC@BBBBAABCCFDCBBBCCCAAACC?DDDB??=?@BCBAAAC?BB<@8=>>7777(9<ACCABCCD987)7<99::;*;B<@5;;;&9@@7<CCCCCC;;6;>@@<@CC?BBBBBBCDDC9:;CBBB@BBBC>@??BAABB>A?B@@>@BEECCCCAAABBB>??9?9939>8777(7;76666666%6;6./..9=:??:>;>>@A<?<?ABCC@CCCBBCC?B?ABD>BAA>ACCCCCCCBBBBB@@AABCAA<<<BBB<AAB>=8<5939<=99:>>
@ATNG8:03403:02304
GATGGTAGACATATCGTACTCTCTGTACTCATTCGTTTCGGAAGAGACAGGTACGTTAATAGTTAATAGCGTACTTCTTTTTCTTGCTTCGTGGTATTCTTGCTAGTTACACTAGCCATCCTTACTGCGCTTCGATTGTGTGCGTACTGCTGCAATATTGTTAACGTGAGTCTTGTAAAACCTTCTTTTTACGTTTACTCTCGTGTTAAAAATCTGAATTCTTCTAGAGTTCCTGATCTTCTGGGCAGACTCTCACACGCCTACCATCGTTCCTTCCTGAGTCTA
+
CCCC@CCCCCCCCCCCCDCCBCCCCCCCBBBA?ABBC<AA>A?BBBBAAB?CCAAA?C?A?@A>A>AAA@C;<>@<@AAAA///*///).6:;5>>@;??588>EBA<AAAA>>>>;AAA5:5<AA><;<>;@???9>>>>;;;;???A@;>;?98::<@@<A<>>>@?<<<<6<8888,89>988787(8>777.766///<99=7====+;??>>;>;==:=???>>>=A<??>>>@:>>AA:BAB>=====@CB@@929992333220709)/)/992,,,,
@ATNG8:03403:02305
GATGGTAGCACACGAGATCTCATCGTACTCATTCGTTTCGGAAGAGACAGGTACGTTAATAGTTAATAGCGTACTTCTTTTTCTTGCTTTCGTGGTATTCTTGCTAGTTACACTAGCCATCCTTACTGCGCTTCGATTTGTGCGTACTGCTGCAATATTGTTAACGTGAGTCTTGTAAAACCTTCTTTTTACGTTTACTCTCGTGTTAAAAATCTGAATTCTTCTAGAGTTCCTGATCTTCTGGTATACACACTCGCTCGCTACCATCGTTCCTTCTGATTCT
+
;6CD?CBCCCCCCCCCCCBBCBBBCDCCCCA@=?@@A<BB?B@CBBCCBB?CDCBA<A>BCBB>@>BBBBBABBB>??>==.@@;@;773:BBC?BCC?BB;>=?CCD@>?>A@@AA7>>A9>9=>>>>>>>:>A>>>7<;;;<8:;CABB===<@?A=>>;>>BB<<9@@@D<@??@@3?;@:==<<</<?;;>4;/////<<6:5:<<;+=:;;?<?<??<?>>>B==:>=AA@@@A7::A<@@@><<???A@>>>@A@?<<8<??AA;A7>:>A>8868>
@ATNG8:03404:02311
GATGGTAGGCACTGCGCACACATCCCAGAAGATCAGGAACTCTAGAAGAATTCAGATTTTTAACACGAGAGTAAACGTAAAAGAAGGTTTTACAAGACTCACGTTAACAATATTGCAGCAGTACGCACACAATCGAAGCGCAGTAAGGATGGCTAGTGTAACTAGCAAGAATACCACGAAAGCAAGAAAAAAGAAGTACGCTATTAACTATTAACGTACCTGTCTCTTCCGAAACGAATGAGTACTGTATCTATGTGTGCGCTACCATCGTTCCTTCTGAGTCT
+
@;BC?DCDACCCCD@@ADCDBBBAD>CCC=BACC:::;@BECCBCC?BB@C@A@?>????.??CBAAADCCCCC>A@AABA9AC=B>BBB7BAA?ACBBBBB;;::@CC?CCB99:BBCGCCCCBBBBBCB@CBBA<>?BBCBBB?B?B9:7;BBBBBBB@BBBCCC@BB?879@CBBBD8?881888888%/<56///=<BCA<A;A@@@<A<;;@CC?AABAAAC?B?BAA9A994:@A@AAAAABB?????C;;;@?>>>::6;AB>>;?5;5;==;;:??
@ATNG8:03409:02311
GATGGTAGTGTCATATGAGAGTGTTTACTCATTCGTTTCGAAGAGACAGGTACGTTAATAGTTAATAGCGTACTTCTTTTTCTTGCTTTCGTGGTATTCTTGCTAGTTACACTAGCCATCCTTACTGCGCTTCGATTGTGTGCGTACTGCTGCAATATTGTTAACGTGAGTCTTGTAAAACCTTCTTTTACGTTTACTCTCGTGTTAAAAATCTGAATTCTTCTAGAGTTCCTGATCTTCTGGATAGCGACGCGATATACTACCATCGTTCCTTCTGAGTCT
+
;;;B?BBCCCBBBCCCCCCBBB@@@;@BAB??9??@@;@CDACCCCBBB@CCCCC@B@BCEE@C@CCCCCCCAA?@CBBD5CE@A@AE>BBCC?BAA=AC=AABCCEEIICCBCCC@BBC@C@CCCBAAAC@CCCC:;:;;B@@@CBBBA@@@A@C@@?@C@D@ABBBBCCBB>A;;;;.;=A>;<<;.;@@@B;A@BBBBBA@@;@@@@,@?@AA?BADDADCBBB@@=@?BC@@@D@CBG>AA000AA00;A@@BC@@@;;5:<<>@=A?A?AAA???A@
@ATNG8:03415:02312
GATGGTAGAGAGACTGTAGCGCACCCAGAAGATCAGGAACTCTAGAAGAATTCAGATTTTTAACACGAGAGTAAACGTAAAAAGAAGGTTTTACAAGACTCACGTTAACAATATTGCAGCAGTACGCACACAATCGAAGCGCAGTAAGGATGGCTAGTGTAACTAGCAAGAATACCACGAAATCAAGAAAAAGAAGTACGCTATTAACTATTAACGTACCTGTCTCTTCCGAAACGAATGAGTACGTGTGCGACGTGTCTCCTACCATCGTTCCTTCTGAGTCT
+
ABBC@DCCCBCCCDABACBBBBCCC?BCB@BBC@@@@B?CCBBBAA?BC?B>BABBCCCC2B?BCBBBBBBDDC;?:;;;;;*;B<@5;;;.;BB?C<;;DCCCC@C@BB@BBB<@@AABCCCCCDCBBBCB?BBAA<@>?>?@@?>B@CCC@CCCCBAAC?BBCAAA?BC?BBB<?@CBA;@@@==>>==/8818A@@@DD@@;@<@B>>;><==ACC?ABACBBD?B?BBG>??????>BBBC@AA9::?C@???AA?A:>>>=C?859<AAC?CBB999DC
@ATNG8:03373:02342
GATGGTAGAGTATCATGTGTATCTCCAGAAGATCAGGAACTCTAGAAGAATTCAGATTTTTAACACGAGAGTAAACGTAAAAAGAAGGTTTTACAAGACTCACGTTAACAATATTGCAGCAGTACGCACACAATCGAAGCGCAGTAAGGATGGCTAGTGTAACTAGCAAGAATACCACGAAAGCAAGAAAAAGAAGTACGCTATTAACTATTAACGTACCTGTCTCTTCCGAAACGAATGAGTACTGTATCTATGTGTGCGCTACCATCGTTCCTTCTGAGTCT
+
A;CC@DBBB@AABAB@BBCCBBBCC?ABE@C?@;;:?C?CCCBCDD@BB>B>AAAABCCC5D@CDGBBBB;;9909999999(9;5:3:::+9@A<@@AAACCBB?B?DC?BAB?BBBBCCDFBBBCCCCCC@CDBB?CBCCDDBA>B@BBB?BBBBAAAC?BCCCBB?BC>AAB?BABAB:??A>>>???.:>9>888@@BAA=A<AABB<A<ABCCC?BBCC?AAAE?CBC>CBC@BBBBBBCCBBBBB@@@BABBCBBAACD@B???A<?89087:777:;
@ATNG8:03373:02366
GATGGTAGTACATGATAGACGACACCAGAAGATCAGGAACTCTAGAAGAATTCAGATTTTTAACACGAGAGTAAACGTAAAAAGAAGGTTTTACAAGACTCACGTTAACAATATTGCAGCAGTACGCACACAATCGAAGCGCAGTAAGGATGGCTAGTGTAACTAGCAAGAATACCACGAAAGCAAGAAAAAGAAGTACGCTATTAACTATTAACGTACCTGTCTCTTCCGAAACACGAATGAGTACAGAGAGTACGATATGTCTACCATCGTTCTCCTTAAGTCT
+
BCCC@CCDDCCCCCBDCBBBBBBDD@CCC@CCDB:::;?CBDCDDC?AA=A?@AA>?@@@1@@CCCCCDCCBBA;AB;:;;;*;A<A5:99'5<<7<B=>@DJDD>A>AD@BBB?BBCBBBBBCCCCCCCCB?ACBC@BBBBAA@B?@>C999:CBBACCC@CCCCCC>BB>B@@<???@?8??@<ABBBB3BC?B999>?;=>9<:=AAA7;7;@CBBBCBBBBBC@C@BBB>CBBBB>BCA??ABBCABBB@@@?BBBCCAA====???AC=A?@<>6<69::?
@ATNG8:03377:02365
GATGGTAGGCGTGTGAGAGTCTGCCCAGAAGATCAGGAACTCTAGAAGAATTCAGATTTTAACACGAGAGTAAACGTAAAAGAAGGTTTACAAGATCTCACGTTAACATTATTGCAGCAGTACGCACACAATCGAAGCGCAGTAAGGATGGCTAGTGTAACTAGCAAGAATACCACGAAAGCAAGAAAAGAAGTACGACTATTAACTATTAACGTACCTGTCTCTTCCGAAACGAATGAGTACGATGAGAGAGCTCTCTCTACCATCGTTCCTTCTGAGTCT
+
BBCC@CCC@CBBCCFCCCDB@B:;;06B=BDDCBBB?B?BBDABBB@??=??<<<7888-:;@ACBBBBA:::59ABBDD;CC5818<*8.826/..37778;27225....(..2222-....389>DD;A?>>9>=>>@A@A<>:>=<8==<<>>>><>??A985::5;>>:>???A:>=<97686)68/8A???@@@9:285:9<98:6:999:9=ABBB;;6;;98818AA<AAB?888;;;>AA;<;AB@@?CAAABB=>>>==8=5:5:@@>>>?=
@ATNG8:03386:02360
GATGGTAGCTCTGCTCTGACTCTCGTACTCATTCGTTTCGGAAGAGACAGGTACGTTAATAGTTAATAGCGTACTTCTTTTTCTTGCTTTCGTGGTATTCTTGCTAGTTACACTAGCCATCCTTACTGCGCTTCGATTGTGTGCGTACTGCTGCAATATTGTTAACGTGAGTCTTGTAAAACCTTCTTTTTACGTTTACTCTCGTGTTAAAAATCTGAATTCTTCTAGAGTTCCTGATCTTCTGGGTCTACGCTCGTCGCGCTACCATCGTTCCTTCTGAGTCT
+
A@BB>BB@@;CCCCCDCBBBCCCCDBCBBAAB>AABC>CC@F@CBCCGCH@CCC;:8;?BCDG@G@CD@AACCCC@CEDFD5@@?AABG>GBCC?BBA=;;6;@@ABC@CDCCCCDD>BBB@C@CCGBBAAB@CEDD@BBB@@@BBBBCCC;;:?=@FE@CD?B?BFCCABBCE?A;;;;.;5<=<;;<<*;A;;;0:?AAB@B:9:<A@A@2@AAABAD@BB@BBBBBBB?B@CDCCBB?BBDD>C;;;DCCBBAAABACE@@@>ABCDE@E@C@BBBAAAAA
@ATNG8:03392:02336
GATGGTAGCACGAGTCACTCATATCCAGAAGATCAGGAACTCTAGAAGAATTCAGATTTTTAACACGAGAGTATACGTAAAAAGAAGGTTTTACAAGACTCACGTTAACAATATTGCAGCAGTACGCACACAATCGAAGCGCAGTAAGGATGGCTAGTGTAACTAGCTAGAATACCACGAAAGCAAGAAAAAGAAGTACGCTATTAACTATTAACGTACCTGTCTCTTCCGAAACGAATGAGTACTATGTAGAGCTCTATACTACCATCTTTCCTTCTGAGTCT
+
@@BC?BA@@@;96669DCCBBBCDGACCCACCAA::9;?BCHDCCC@CC?B?BBBCBBBB3B?CBBBBBBA>>?@@A@A@@@,:949?BCC;AAB?CBBABBB>=:>98818=>8>BAACCCDDDABBECA@>A;;;ADCCCCDCC@B?B;;7;@@?CBCC@CCBBBBB??<>?=8<=888*9:929CCCF3>@55/..579996<6;799296;=BCC@FBBBCDG?D@CBH?DBC?AAAA@AABBC???BCCB@?==//.5534<9556(7199=:::7778
@ATNG8:03392:02366
GATGGTAGCGCACACATAGATACAGTACTCATTCGTTTCGGAAGAGACAGGTACGTTAATAGTTAATAGCGTACTTCTTTTTCTTGCTTTCGTGGTATTCTTGCTAGTTACACTAGCCATCCTTACTGCGCTTCGATTGTGTGCGTACTGCTGCAATATTGTTAACGTGAGTCTTGTAAAACCTTCTTTTTACGTTTACTCTCGTGTTAAAAATCTGAATTCTTCTAGAGTTCCTGATCTTCTGGGTGTATCAGCGAGTATCTACCATCGTTCCTTCTGAGTCT
+
@;CC>==BBCCCGCCCBCBCCCBABBBBCBBC?ACBD>BB>B?BCCCCCC@CCECC?B?CCCC>C?BA@AAAABB?ABBBB1AC>AAA@<@ABB?BCC?CC@A@@CBB@BFDDDCCC?BBC?C?CCCCCCCC?BBBB>AA@@A@@@CCCCD@@?CAEBB?CB@C=@?BBCBBCC@BBBBB;BAF@BBCCC1AB@@@=@BCCCCCCCC@CCGC5BBCFCAD@CC?BBCBCBB@B@BBBCCB?BBCC>@AACCDDCEBBBCCCDDBB?BBBBC@C@C?AACDDBAA
@ATNG8:03400:02326
GATGGTAGCGCACACATAGATACAGTACTCATTCGTTTCGGAAGAGACAGGTACGTTAATAGTTAATAGCGTACTTCTTTTTCTTGTTTCGTGGTATTCTTGCTAGTTACACTAGCCATCCTTACTGCGCTTCGATTGTGTGCGTACTGCTGCAATATTGTTAACGTGAGTCTTGTAAAACCTTCTTTTTACGTTTACTCTCGTGTTAAAAATCTGAATTCTTCTAGAGTTCCTGATCTTCTGGACGACGCGCACTGACACTACCATCGTTCCTTCTGAGTCT
+
99=?;@CBCBBCCHCGCCCBCBABCDA@@AA@;@:9:8;D@DACCBBBBDACCC@@>@=BC@A>C@CGBBBCC:96:?ABB3BB>BBB=BBCC?BBB?BB198:AAA>BBBBCCBB?BBB?B?CDAA@>><6<A<<8=;::=788>>>>?;;;A;BCCABB?B>BBABBBCCC>B;:;;.;>C>;;;;;*;CBBB9;<BBEBBBCC5;;;;*;A@AB?B@CD?DCDDCCC@C?AAABAA?ABC@CF:;;BCAACBBCCDCCDCC@BBBBB?B@C@DCAAABCB
@ATNG8:03402:02326
GATGGTAGTATCTGTCTACGAGAGCCAGAAGATCAGGAACTCTAGAAGAATTCAGATTTTTAACACGAGAGTAAACGTAAAAAGAAGGTTTTATCAAGACTCACGTTAACAATATTGCAGCAGTACGCACACAATCGAAGCGCAGTAAGGATGGCTAGTGTAACTAGCAAGAATACCACGAAAGCAAGAAAAAGAAGTACGCTATTAACTATTAACGTACCTGTCTCTTCCGAAACGAATGAGTACACACTCTCATATGACACTACCATCGTTCCTTCTGAGTCT
+
6===@CCCCBBBBHCCCCDCCC@?A@CCB@BCCCBB?B>AABBBDC?BB?B?BBAAACDC3D??>>B???=>=A:A8;:CCC5BB?C>BBB7;:9@=9:554;:::7;:>>:CBA>AA??@CCCICBBBDCCB@AAAA>AABBBBBB?B?BAA>ACBBACCB?@@@BBB@CD@BAB@BBAAA8?;;4:====+<>5;888??@AA<A<A@@A=A=A@CBC>ACB@??B>A?BBC>BBB>AACBBBCCCBBBBB::;==ABCBBACC@DAAADAF?B>AACBB9::
@ATNG8:03406:02359
GATGGTAGTGTCAGTGCGCGTCGTCCAGAAGATCAGGAACTCTAGAAGAATTCAGATTTTTAACACGAGAGTAAACGTAAAAAGAAGGTTTTACAAGACTCACGTTAACAATATTGCAGCAGTACGCACACAATCGAAGCGCAGTAAGGATGGCTAGTGTAACTAGCAAGAATACCACGAAAGCAAGAAAAAGAAGTACGCTATTAACTATTAACGTACCTGTCTCTTCCGAAACGAATGAGTACTATAGACTATCTGAGACTACATCGTTCCTTCTGAGTCT
+
;6?@;?CBBBCCCCBAACCCAAABB?BBCACBCC@@=@>@@CBBBB?BB?B?AA@99999(:<DA:::BBBDCC;A@;;;;;*;@>A5;;<-;AC>BB@@;;;?C?B;@?;@??<??AABBBBBGLHKGDBC@BCBB@BBBBBCAA=A?A::7;ABBBDCC@AAACCC?AB?CCC@A@@A@,00/+/9=<<,:95=;;;;>BBB<>;>>>>=B=;;ACC@CD@@@AB@C>AAC=B::89AABBBCCCBBBB@@@@DB;::CCBBBDCBBB?B?B@BBBAAAAA
@ATNG8:03407:02368
GATGGTAGTGTCATATGAGAGTGTGTACTCATTCTTTCGGAAGAGACAGGTACGTTAATAGTCAATAGCGTAACTTCTTTTTCTTGCTTTCGTGGTATTCTTGCTAGTTACACTAGCCATCCTTACTGCGCTTCGATTGTGTGCGTACTGCTGCAATATTGTTAACGTGAGTCTTGTAAAACCTTCTTTTTACGTTTACTCTCGTGTTAAAAATCTGAATTCTTCTAGAGTTCCTGATCTTCTGGACAGAGTGTGCAGATACTACCATCGTTCCTTCTGAGTCT
+
9;<A?ACBBBBBCAAABBCCBBCCC><<<;94.455)5>8=96:6A=CC?C@A<6057<;59>?9?@<<@00+/9689;;:'//)3388/8///399889A558;BBB?>@?CD????B??:?:AACB@AAC?BBBC?CCAADCC@A@A@BC@@@@BBB?@@?B=@?B@@@@CD9>:;;;.;;@<;;;;;';AABD=@::9@==>>=29595(500/9*/)0<2<??@@?C?C8:9AA?@<?@@=@:;;AABA;;;;@@@@AA@A?@@@@B>A=@<AB;;;BBC
@ATNG8:03408:02322
GATGGTAGCACGAGTCACTCATATCCAGAAGATCAGGAACTCTAGAAGAATTCAGATTTTTAACACGAGAGTAAACGTAAAAAGAAGGTTTTACAAGACTCACGTTAACAATATTGCAGCAGTACGCACACAATCGAAGCGCAGTAATGATGGCTAGTGTAACTAGCAAGAATACCACGAAAGCAAGAAAAAGAAGTACGCTATTAACTATTAACGTACCTGTCTCTTCCGAAACGAATGAGTACGATGAGAGAGCTCTCTCTACCATCGTTCCTTCTGAGTCT
+
>:@B@GDDCCCCEECFLBBBAAABBBIBCAECCB;;8;?B@@BBED@CC?B>AACBBCBB3C?B:::?@BB??=5==;;:::'9=;@99=>0?@@=BBABAAA;;8:=AC=AAA?A???CCCCCFCCBBAA@=@A@A>AAAAAABC?AAA??<?@@@@@?@8>;7587;>A5:::5:;;:;.777168788(.7,3----679>;@5@:8<;C688BCC?BBBBBBE?B?BBB<AAA??@?BBB?@@BBBBBA@@??????>>??=@@@@?=C;><>BA;;;;;
@ATNG8:03408:02326
GATGGTAGTGTCATATGAGAGTGTGTACTCATTCGTTTCGGAAGAGACAGGTACGTTAATAGTTAATAGCGTACTTCTTTTTCTTGCTTTCGTGGTATTCTTGCTAGTTACACTAGCCATCCTTACTGCGCTTCGATTGTGTGCGTACTGCTGCAATATTGTTAACGTGAGTCTTGTAAAACCTTCTTTTTACGTTTACTCTCGTGTTAAAAATCTGAATTCTTCTAGAGTTCCTGATCTTCTGGACGACGCGCACTGACACTACCATCGTTCCTTCTGAGTCT
+
?@DC@EDCC@AADCCCCCBBACCCBAADDD?B=BCCC=CC@D@BBBBCCD?CBBBB?C=BBC??C?CABBBBCB@>99999';AAFDBB;AADD=BBD@DE>AAADDD?BBCECBBC?BBB?C?CCDEBBBCACCCC@CBBCCBBBCCCCC@@AB?CBB@BB>A>BCCBBDCDG?B@?@>7==?=9:9:9*:@@AB=BCCCCCCBCB>BBBB2BBBCCACACC@CCCDCBC?B@CCCCBB?BBC?CBBBCCCCBBBBBBBBECCC@CCCBB?B?D?CBCBAA@C
@ATNG8:03408:02348
GATGGTAGATACTCGCTGATACACCCAGAAGATCAGGAACTCTAGAAGAATTCAGATTTTTAACACGAGAGTAAACGTAAAAAGAAGGTTTTACAAGACTCACGTTAACAATATTGCAGCAGTACGCACACAATCGAAGCGCAGTAAGGATGGCTAGTGTAACTAGCAAGAATACCACGAAAGCAAGAAAAAGAAGTACGCTATTAACTATTAACGTACCTGTCTCTTCCGAAACGAATGAGTACTACTCTCAGAGACACACTACCATCGTTCCTTCTGAGTCT
+
@@@@?AEEFDDBCCBCCCBBBBCCC=CCC@BABABB@B?BCBBBBB<AA?B@CCA99999(99?;@BBB>>>?D7>>;;;;;.;C@C>BBB9BCC@CCBBCCBBB@@?AD@DFF>??AACDCCDEECCCBBB?CCCC=?>AB??@@<A?BAB>ACCCCDDC?BBBBBB?BB?B>@>@BCDD=??:988877(8@:>898FCBAA;?<?@@@<@;??DDD?CBBBBCC999:BD>AA@?BBBBBBBBBBBBBBCC??;BBB???AA=BBA??;>5;5;;;;;;?@
@ATNG8:03409:02339
GATGGTAGACACGTGTGCTCTCTCGTACTCATTCGTTTCGGAAGAGACAGTTACGTTAATAGTTAATAGCGTACTTCTTTTTCTTGCTTTCGTGGTATTCTTGCTAGTTACACTAGCCATCCTTACTGCGCTTCGATTGTGTGCGTACTGCTGCAATATTGTTAACGTGAGTCTTGTAAAACCTTCTTTTTACGTTTACTCTCGTGTTAAAATCTGAATTCTTCTAGAGTTCCTGATCTTCTGGCTCTCGTAGACAGATACTACCCATTCGTTTCCTTAC
+
=BCH>;;?B===9<<0//9<::<BABBBA@@D@BBBD>CC@C?BAA??@@@;>???=@=@?@B<?<ACBBBBBAA>=@A@A/98/8888(6@@?>A::49>178<97:29==<;:;>:;;;6;5;AD>>>>>;=B=>376>>><;:;???A@@AA:====BB=B:==>AAAA?>9=;;;;/;:>:;;;;;+;=::=0667///999<1888)5<:==7<2::4;>=<:9:8=9=?;;;;=@CB=??????@@@@ABB>>::::9:07716777.20206-
@ATNG8:03416:02320
GATGGTAGTGTCATATGAGAGTGTGTACTCATTCGTTTCGGAAGAGACAGGTACGTTAATAGTTAATAGCGTACTTCTTTTTCTTGCTTTCGTGGTATTCTTGCTAGTTACACTAGCCATCCTTACTGCGCTTCGATTGTGTGCGTACTGCTGCAATATTGTTAACGTGAGTCTTGTAAAACCTTCTTTTTACGTTTACTCTCGTGTTAAAATCTGAATTCTTCTAGAGTTCCTGATCTTCTGGCGCGTATGTATGTCGCCTACCATCGACCTCTAGAAGTCT
+
CCCC@CB@@@@ABBCCCB@A@BBBDBAABAAB@BCDE=AA?C?AAFGFGF@CBBBB=@>@A@?8D@C@@@B;;:C@BBDDD198-388<0<<?@696D=@B?:;;BCE@BBCCCCAA=ABA>A?AAAAAAAB=AA;;6;@?@BBBBB@@@CBB@@>@GC@CC9;8;@@AAAAA@499:::-:4:299999$9>999,99?>>:99>9.955&5>>9919;@B>;;;;;;B@C?BBBCCB7;;@=@CAAACBBBB000<00+0@@;ABBBBB>A???CB?BB89
@ATNG8:03417:02344
GATGGTAGCATCATGCATATCTCACCAGAAGATCAGGAACTCTATAAGAATTCAGATTTTTAACACGAGAGTAAACGTAAAAAGAAGGTTTTACAAGACTCACGTTAACAATATTGCAGCAGTACGCACACAATCGAAGCGCAGTAAGGATGGCTAGTGTAACTAGCAAGAATACCACGAAAGCATGAAAAAGAAGTACGCTATTAACTATTAACGTACCTGTCTCTTCCGAAACGATGAGTACTGCTTCACTCTCGCCTACCATCGTTCCTTCTGAGTCT
+
AA@@?ABDCCCCC9;;DCCBBBBBD?BCC?BBA@??<?<?CBBBBC>BA?A=@ACB@@@@2B?BBABBBB>A@:/99;9;;;':?<A?BBB9BCCBAABCCCCCB@C@CC@CCC=@@BCCCCCCCBBBDBCB?@@@@=@@ACCBAA>BACCB?BBBBDCCC?CAAAAA?AA?CCC?BBBAA;??===::::*:<:>988@????<?=AAAB=@<;;@BB?BBA@@CC=?=?CC=BAABBBBBBBDBBB?BC?>?BB??=;AA<@@@>>;><@<@AA:;;;;
@ATNG8:03417:02368
GATGGTAGCACGAGTCACTCATATCCAGAAGATCAGGAACTCTAGAAGAATTCAGATTTTTAACACGAGAGTAAACGTAAAAAGAAGGTTTACAAGACTCACGTTAACAATATTGCAGCAGTACGCACACAATCGAAGCGCAGTAAGGATGGCTAGTGTAACTAGCAAGAATACCACGAAAAGCAAGAAAAAGAAGTACGCTATTAACTATTAACGTACCTGTCTCTTCCGAAACGAATAGTACGATGAGAGAGCTCTCTCTACCATCGTTCCTTCTGAGTCT
+
A@BB@BBFCDCB>CDCB=@CCB<<<9>@F?@ACC<;9;?BCFBBCB@CC@C?CBB@A@@@2@?DEBB???C@@@8?@<;;;:$9;5:255)5;<6<<;;@>==A@C@DDACAA?AABABBCFJKCCBCCAA9>>;;6;A@CADAA=A>A;;7;ABABBBB?BBB999<?A<@>85793333&7<<877778(8:49;77779??;?=@@>=:><@?C@A>@EBA@@@6:3:@@;ABD@BBCBBBBABB???AAAABDCA==BAA<==:::;A<@<A@A??@>?
@ATNG8:03419:02353
GATGGTAGCATCATGCATATCTCACCAGAAGATCAGGAACTCTAGATGAATTCAGATTTTTAACACGAGAGTAAACGTAAAAAGAAGGTTTTACAAGACTCACGTTAACAATATTGCAGCAGTACGCACACAATCGAAGCGCAGTAAGGATGGCTAGTGTAACTAGCAAGAATACCACGAAAGCAAGAAAAAGAAGTACGCTTTTAACTATTAACGTACCTGTCTCTTCCGAAACGAATGAGTACTGCGTCTCACTCTCGCCTACCATCGTTCCTTCTGAGTCT
+
@?@D@BBBBBDDDCBBBDCCCCBBB?CCC?BA?@??=@?CBBAABBCBB?B?@??>?@@@1A@CAAABCA@@@A7>:>@@@@0@C>D5;;;-;BA@CCCCEBCCC@B@BC@CCC?BCAABBCCDCCCCBBBC?BCCC?@@@?@??A<A?A@@>ACBBBCCC?BCCBBB?BC?BBB>@ABDD<>8939:;;<.9>9@///</888)8:>>>A<@<@AAAA<A>>>>BA<A9><C;CAA=A?=>:::@@@@@AB>>>>?@@??:>??=A>>>A=@9>7;;A;<;AA
@ATNG8:03370:02389
GATGGTAGAGTACAGTGTATAGACCAGAAGATCAGGAACTCTAGAAGAATTCAGATTTTTAACACGAGAGTAAACGTAAAAAGAAGGTTTTACAAGACTCACGTTAACAATATTGCAGCAGTACGCACACAATCGAAGCGCAGTAAGGATGGCTAGTGTAACTAGCAAGAATACCACGAAAGCAAGAAAAAGAAGTACGCTATTAACTATTAACGTACCTGTCTCTTCCGAAACGAATGAGTACTGTATCTATGTGTGCGCTACCATCGTTCCTTCTGAGTCT
+
:::@,//<<<<<<;;666===BB@<?;;59;9::66;8<A?CBBB?BC@L?ABBAAAAA2A@A@:::::3899.77::<<<+<=8=;A@=0>996;CBBBBBBC>A>@@<@@?;@@@@@BAABBBBBCCCB?CBAA?A???@@@@6;7<AA>ACBBABBB7:8?==?<@@=@A;6<<733(335-5<@@A/AA5=6559:9<==A=D=>@<@<@?BCE@CCBAAAB?A>ADD>CBB?AAA?>?BEBCCBB?????;?>>@>?>?5:;@@@:?;A188;;;;;;
@ATNG8:03378:02409
GATGGTAGCTGCTGATGTATCTCCAGAAGATCAGGAACTCTAGAAGAATTCAGATTTTTAACACGAGAGTAAACGTAAAAAGAAGGTTTTACAAGACTCACGTTAACAATATTGCAGCAGTACGCACACAATCGAAGCGCAGTAAGGATGGCTAGTGTAACTAGCAAGAATACCACGAAAGCAAGAAAAAGAAGTACGCTATTAACTATTAACGTACCTGTCTCTTCCGTAACGAATGAGTACGAGAGAGCACACGTGTCTACCATCGTTCCTTCTGAGTCT
+
CCCC@CBBAABB@B@CCDCCCBB@CCD?BABB@@<@>AAAB@@@?A@=A?AA@ABBBB3B?CBBBBCCBBBB;@@;;;;;*;@5;5;;;&5<>9?<<@=AA@B@B?BC@CBC?CCBBBBDCCCCBBBBBB?BBCC?BBFGAAAB>A=A::5:A@@@BBE@CBBCCB?BB?BBB?BCBBB=:::8==CCC/==8=888>>A==:><?BAA<@=>>ACC@CCAABBB?B?B@@=?BB?BBBBBBCCBBBBBAAADCBBBCCCAAB?ABBBB?B?C@BBBBBB@@
@ATNG8:03382:02379
GATGGTAGAGAGAGCTCTCTCATCGTACTCATTCGTTTCGGAAGAGACAGGTACGTTAATAGTTAATAGCGTACTTCTTTTTCTTGCTTTCGTGGTATTCTTGCTAGTTACACTAGCCATCCTTACTGCGCTTCGATTTGTGCGTACTGCTGCAATATTGTTAACGTGAGTCTTGTAAAACCTTCTTTTTACGTTTACTCTCGTGTTAAAAATCTGAATTCTTCTAGAGTTCCTGATCTTCTGGTATACACACTCGCTCGCTACCATCGTTCCTTCTGAGTCT
+
@;@C<CCCCCCDCCC9;;FDBDCCCCBBCCBB?BCCC=CC?B>ACCCBAA=8:9AB>B@BBBB?B?BBACCAACC>BBBBB3BA<A7893;AAC@CCC@CB;>>?B??<????@><<8>>>;@<@AB>>==>9>?9990<<=@@@AA>>>=>>@<>A>7<<:A;@>>>@AA??:>>ADD5D<A=@????/?@DDD9>>@>>>@:::=CDDA/>???D>D<==:>A@?>>><@=??>>>@:>>D>@@==>?@@=><??@:;;@@@=;;;AA:=:><A@@>>>?>
@ATNG8:03391:02406
GATGGTAGCGCATATCAGCGCAGCCCAGAAGATCAGGAACTCTAGAAGAATTCAGATTTTTAACACGAGAGTAAACGTAAAAAGAAGGTTTTACAAGACTCACGTTAACAATATTGCAGCAGTACGCACACAATCGAAGCGCAGTAAGGATGGCTAGTGTAACTAGCAAGAATACCACGAAAGCAAGAAAAAGAAGTACGCTATTAACTATTAACGTACCTGTCTCTTCCGAAACGAATGAGTACGATGAGATCTCGTGTGCTACCATCGTTCCTTCTGAGTCT
+
CD@?>@@@@C;;;CDCDBBCCCBBB=BDD?CDCCBB?B?BBCCCAA=AB>B>BBDCCCCD1D@BCCCCCCCCBD>CCAA@@@0@A;@2:::6;CE@CBBBBCBBC@C@BB?BBB=??BBBCBBBBBDCBBBB@FDBB?BBCCCCBB>A=A@@<@CBCBCBC?CCAAAA?AA>??@>BB?>=6><<899999.9A?B:98CAAAA:>:=@AA;><>@CCC@CBBBBBB?B?BCD=DDC=AAABBBB???CBBBBB@@?@A=>>>AA<AAA??<A=A677A==:::
@ATNG8:03397:02410
GATGGTAGTGTCATATGAGAGTGTGTACTCATTCGTTTCGGAAGAGACAGGTACGTTAATAGTTAATAGCGTACTTCTTTTTCTTGCTTTCGTGGTATTCTTGCTAGTTACACTAGCCATCCTTACTGCGCTTCGATTGTGTGCGTACTGCTGCAATATTGTTAACGTGAGTCTTGTAAAACCTTCTTTTTACGTTTACTCTCGTGTTAAAAATCTGAATTCTTCTAGAGTTCCTGATCTTCTGGATAGCGACGCGATATACTACCATCGTTCCTTCTGAGTCT
+
999:6<=CCC==CCBCCBCBEBBBCCCCBB?@?ABBC=CB?A=ACCCCBB@ECCBB@B@A@@>=@?BCCDDCDAC?BBCCC1BB>CCCC>BBCB@BBB?BC>AAABDD?AACCCCBC@BBB@B@BCCCBBAA?ACDD@CCCCCBBBCAAABBBAB@BCC@CC@B>AACCCCCCC@B@@@@7@<A=ABBBB5BCCBD<ABCCBBC:;;=BBBB2BFBCCACABC@CBBA@AC?C@DDCBBC@BBB@BBCCBCCCCCCCCBCCCCBC@CBABB@D=@=@@A@ABBB
@ATNG8:03405:02393
GATGGTAGCAGACGTGACAGAGCGCCAGAAGATCAGGAACTCTAGAAGAATTCAGATTTTTAACACGAGAGTAAACGTAAAAAGAAGGTTTTACAAGACTCACGTTAACAATATTGCAGCAGTACGCACACAATCGAAGCGCAGTAAGGATGGCTAGTGTAACTAGCAAGAATACCACGAAAGCAAGAAAAAGAAGTACGCTATTAACTATTAACGTACCTGTCTCTTCCGAAACGAATGAGTACGATGAGAGAGCTCTCTCTACCATCGTTCCTTCTGAGTCT
+
CCBB@CBCBECCCCCCEECDCCC@@>?CC@CCBBBB>B?BBBAAAA>BB>C=??BBBBAA2C@CB>AABBCAAA:@@::;:;*;C@B5;;;6:@>:?A<CCCBBB?A=@DACBB?BBBBCCCCCCCCCCBBB?CBCC?BAABBBBB>C@CBB?BBBBBBAA?B@@AAA>BB>==>588AAA:978:>AAAA/==6:///<;?@@:>:>CCC;?;?@DCC@CBBA@AA<?=?CD>CCC?BAAABCCCC?@AC@@@@@A@@?><<<>9@@@@B<>:><?@B>>>>>
@ATNG8:03419:02419
GATGGTAGGCGTGTGAGAGTCTGCCCAGAAGATCAGGAACTCTAGAAGAATTCTGATTTTTAACACGAGAGTAAACGTAAAAAGAAGGTTTTACAAGACTCACGTTAACAATATTGCAGCAGTACGCACACAATCGAAGCGCAGTAAGGATGGCTAGTGTAACTAGCAAGAATACCACGAAAGCAAGAAAAAGAAGTACGACTATTAACTATTAACGTACCTGTCTCTTCCGAAACGAATGAGTACAGAGAGTACGATATGTCTACCATCGTTCCTTCTGAGTCT
+
BBCC?BBC?CCCDCCBDDD@AABBD?IDD@BBBAAB?B?BA@@ADD?BB>B>BA??BAB?0A@BBBDCCBCBBA<@B?>?@?0>@<@29::*8??=?A@AABBBB?B?CC?B>=<=A???>>>>=?=AAA@@:???A7;;>>AA<<8=9>;@<@@@@BAAA>AAAAAA?AA>@AB?B@;;;3<<<8=AAAA2A@=@;67///@==7@;?AAA=A=A?::;;A>>?=>>;A<>>=5=??=?AAA99:BBCDCCBB>=>>BAAAA====@@@@@8<495:?A???>>
@ATNG8:03373:02420
GATGGTAGGCGTGTGAGAGTCTGCCCAGAAGATCAGGAACTCTAGAAGAATTCAGATTTTTAACACGAGAGTAAACGTAAAAAGAAGGTTTTACAAGACTCACGTTAACAATATTGCAGCAGTACGCACACAATCGAAGCGCAGTAAGGATGGCTTAGTGTAACTAGCAAGAATACCACGAAGCAAGAAAAGAAGTACGCTATTAACTATTAACGTACCTGTCTCTTCCGAAACGAATGAGTACTATGTAGAGCTCTATACTAATCGTTCCTTCTGAGTCT
+
5::;7=55059995649;;569<<<4=B>9=BCC@@=@?<;998?>9BC8?7:>787777$78<;;88==<;8;.7733333$33/26888+86626655522295=3761655/56;;;888>>>>@@@BB=A<;;<?>>>;;;>;A8<==78807;<:::8;886:<999.559169>96:;;65555'271725299...2727=<<8>:<99//+/6;;;??:=9788)8:939????@??@@???B==988?==:;8818;;:8=6=8=<;;<656
@ATNG8:03373:02428
GATGGTAGACACGTGTGCTCTCTCGTACTCATTCGTTTCGGAAGAGACAGGTACGTTAATAGTTAATAGCGTACTTCTTTTTCTTGCTTTCGTGGTATTCTTGCTAGTTACACTAGCCATCCTTACTGCGCTTCGATGTGTGCGTACTGCTGCAATATTGTTAACGTGAGTTTTGTAAAACCTTCTTTTTACGTTCTCTCGTTTTAAAATCTGAATTCTTCTAGAGTTCCTGATCTTCTGGAGATACACATGATACTCTACCATCGTTCCTTCTGAGTCT
+
B@BD@DCCA==CC>AA@@@>CCCCDBBBDDDDACBBB>BB?B?AAABA@C?@???B>B<?>@D;?;=BAAB=88<666666(6606775-5>>>7<>@9>91///856.59<<=>??6;;>:?:>>AAB@@<7<<//.53355578888999@A:;;;<@@=A:==@@AABAA6>>;>>2;7769;;;;(./7735:<885555&...&..988384662...6668280555558367:69?;=99:==>=>@A=999661666:>;?<?=BF>>>???
@ATNG8:03376:02427
GATGGTAGTCTCAGATAGTCTATAGTACTCATTCGTTTCGGAAGAGACAGGTACGTTAATAGTTAATAGCGTACTTCTTTTTCTTGCTTTCGTGGTATTCTTGCTAGTTCACTAGCCATCCTTACTGCGCTTCGATTGTGTGCGTACTGCTTGCAATATTGTTAATCGTGAGTCTTGTAAAACCTTCTTTTACGTTTACTCTCGTGTTAAAATCTGAATTCTTCTAGAGTTCCTGATCTTCTGGTAGAGCATGCATATATCTACCATCGTTCCTTCTGAGTCT
+
49::9?<;@<@=AAAA<==<<<:::<;:;<<B??@AD=AA<A@BB<===>:>>>=<04.4833-4.4455//:99)/////$/939;>=44465.55/)//)///;9:7<=555;<7<<<8=:===B966?8;;;;7;?>;99:///88--+-893///)//391-////663331555;;&5.579999&559;A3;;>;;99954.444&4::55.5.4;.45>=;;96;60/-5586-0/8<<>>97///////77;::;>8::334.4.4.4==<:::A
@ATNG8:03379:02420
GATGGTAGGCGACATACATACGCGCCAGAAGATCAGGAACTCTAGAAGAATTCAGATTTTTAACACGAGAGTAAACGTAAAAAGAAGGTTTTACAAGACTCACGTTAACAATATTGCAGCAGTACGCACACAATCGAAGCGCAGTAAGGATGGCTAGTGTAACTAGCAAGAATACCACGAAAGCAAGAAAAAGAAGTACGCTATTAACTATTAACGTACCTGTCTCTTCCGAAACGAATGAGTACTATGTAGAGCTCTATACTACCATCGTTCCTTCTGAGTCT
+
BBDB?BBC?CBBBCCCCDCC@@ABB@CCCABBBCCC?A?BBDCCCB?BB?B@CBB;;:::*;>BCCCCCCCCCC?CCAAAAA1AG@C@BDD9CDD@BBBBDDCCE@C?BB?BBB<@@BBBBDDCCCCBBCBC?CCCC<@@ACBBBB7949??;?CCCBAAC@BBBAAA>BD???@>AA<<;3?<=8<<<<<.>A??888@@AAB<B;?@@@;>;>ACCC@CC@?>@?<@>ADE>CBB????AAAA>>>BBDCBBBB@@>====<>:=@@@@<A:?499?666=>
@ATNG8:03380:02461
GATGGTAGCACACGAGATCTCATCGTACTCATTCGTTTCGGAAGAGACAGGTACGTTAATAGTTAATAGCTTACTTCTTTTTCTTGCTTTCGTGGTATTCTTGCTAGTTACACTAGCCATCCTTACTGCGCTTCGATTGTGTGCGTACTGCTGCAATATTGTTAACGTGAGTCTTGTAAAACCTTCTTTTTACGTTTAACTCTCGTGTTAAAAATCTGAATTCTTCTAGAGTTCCTGTCTTCTGGCGCGTATGTATGTCGCCTACCATCGTTCCTTCTGAGTCT
+
BBCC@CAABCECDBCBCBBBCCBBBCCCAAAA?ACCD?DC@C@@@ABDAA?ACCBB?C?BCBB?B=??A@@=AAA>ACDCD1A@<AA?B;=<?C?BBC@CC;9;BCCC@CAA@@@@@=@CC?B?BABBB??>@BBBB?CCCCCCBBBBBBAAABA==9818>;?<ABB=>=C;;7;;BAB6A=A:>:=<<,<;;:;*/+/<<<:9=<<1////(////8496>><@?@@@@?:=:==;;;=AAA=@@@<;;AAAA===@@@<BBB<?888>8=8=<@==>@@>>
@ATNG8:03381:02422
GATGGTAGCGCGACGAGCGTAGACCCAGAAGATCAGGAACTCTAGAAGAATTCAGATTTTTAACACGAGAGTAAACGTAAAAAGAAGGTTTTACAAGACTCACGTTAACAATATTGCAGCAGTACGCACACAATCGAAGCGCAGTAAGGATGGCTAGTGTAACTAGCAAGAATACCACGAAAGCAAGAAAAAAGAAGTACGCTATTAACTATTAACGTACCTGTCTCTTCCGAAACGAATGAGTACGATGAGATCTCGTGTGCTACCATCGTTCCTTCTGAGTCT
+
==AC>@<5555<=>>?DCBBBBBBC=CCC?CCCCBA>A?AAABCBB>@C?D?CBB@@?@@2@?BBBBCDBAAAC>AACCCCC5CC@D@CCC;CDD@BBBBCCDCC@CABB?AAC?BBCBBBCCCCCCCCCCD@DCCA?BBCBCBBB>A>A@@=@CAAADCC@C???A@=??9?A?9=?888*2660557788%/:69///==@A@<A=ADBF8<8<>BBF@CBBAA@@;?;?AA;ABB?BCBBBBCBBABB@@@B;;;888;;:;;6;@@AA:>:>:??A:::??
@ATNG8:03381:02430
GATGGTAGGCGACATACATACGCGCCAGAAGATCAGGAACTCTAGAAGAATTCAGATTTTTAACACGAGAGTAAACGTAAAAAGAAGGTTTTACAAGACTCACGTTAACAATATTGCAGCAGTACGCACACAATCGAAGCGCAGTAAGGATGGCTAGTGTAACTAGCAAGAATACCACGAAAGCAAGAAAAAGAAGTACGCTATTAACTATTAACGTACCTGTCTCTTCCGAAACGAATGAGTACAGAGAGTACGATATGTCTACCATCGTTCCTTCTGAGTCT
+
A<@C@CCC@EBBBCCCCDCCA@ACEBFED@DCCC:::;?BBCBCCC?AA?C?CCBCCCCC5C?C@GEDGCC@@@;@ABCCCE5CEAC=AAA7@AA=ABBBCCCDC?C?AC?BBB<??BBBCBBBBCCDCCBB@BCCC?B@A@CC:97;?C@@>@CBBBBCC@CAABBB?BC>BBC@BB?@@8===999999(:@;>888@@?>?:=9====5:3:<B@@=@BCBBCC?B?AAA<ABB=??BDCBBAABBDBBABCCBBCC@@=??;???>@;@=A<@>>>@>>>
@ATNG8:03383:02442
GATGGTAGGTGCACATGAGTGTATCCAGAAGATCAGGAACTCTAGAAGAATTCAGATTTTTAACACGAGAGTAAACGTAAAAAGAAGGTTTTACAAGACTCACGTTAACAATATTGCAGCAGTACGCACACAATCGAAGCGCAGTAAGGATGGCTAGTGTAACTAGCAAGAATACCACGAAAGCAAGAAAAAGAAGTACGCTATTAACTATTAACGTACCTGTCTCTTCCGAAACGAATGAGTACTGCGTCTCACTCTCGCCTACCATCGTTCCTTCTGAGTCT
+
@=BCAECC@B@@ACCCCBBBCCCCC?BBB?BBBC??=?@BBBBBBB?BC?C@CCCCCCCD1CADCCBBCCCCCC>C@:9999*9@;?2;;;5;DB?CAABBCCBB?B?BC?AAA>BB??BBDCCBCCCDCCC=ABBB@BBBB????9?;@??=@CCCBAAC@BBBBBB>BB?BBB=@@??=3=<=9:>=>?/<=9=///<=FBA=A=B@@@;?<?@CCC@CCBBA@@<A?CCB<CAC?BAABB@CBBCBA@@DBBBCCCCC?CDD?B@@@B?B@C?BBCBB>>>
@ATNG8:03384:02443
GATGGTAGTACATGATAGACGACACCAGAAGATCAGGAACTCTAGAAGAATTCAGATTTTTAACACGAGAGTAAACGTAAAAAGAAGGTTTTTACAAGACTCACGTTAACAATATTGCAGCAGTACGCACACAATCGAAGCGCAGTAAGGATGGCTAGTGTAACTAGCAAGAATACCACGAAAAGCAAGAAAAAGAAGTACGCTATTAACTATTAACGTACCTGTCTCTTCCGAAACGAATGAGTACGTGTGACGTACGTGAGCTACCATCGATTCCGGATAGTCT
+
9;;B:BBBCCCBBCBBCDDD9;:FHACBBAJDDC?@=@?BBCCCCA<AA?A>CBCBBBBB5BACCCCCDDDBBB:@@99999*;C5<5<;;;(:CC?CBBBCCCBB?B?AA>AAB>AAAABBBBBDDDDBECC@DBBD?BBBBBCBB@C@CEC@CCCCDBBA?ABABED@BB?BBB<?=:::9+99:<@CCCC3??;???;@;<;;1818B@@<@=;;AED@CBBB@@@8;8;CC?CDC?BBABBBCBBB@?ABBBCCCCBBBABBB?CBBBBB?B?B@CCBBBBB
@ATNG8:03385:02438
GATGGTAGGCACGTGCGCACACATCCCAGAAGATCAGGAACTCTAGAAGAATTCAGATTTTTAACACGAGAGTAAACGTAAAAAGAAGGTTTTACAAGACTCACGTTAACAATATTGCAGCAGTACGCACACAATCGAAGCGCAGTAAGGATGGCTAGTGTAACTAGCAAGAATACCACGAAAGCAAGAAAAAGAAGTACGCTATTAACTATTAACGTACCTGTCTCTTTCCGAAACGAATGAGTACGAGAGAGCACACGTGTCTACCATCGTTCCTTCTGAGTCT
+
=B;;60:939:///<779<999B=>@6699>@BABBC<@=@B@@@@@=???BAA@0//;;;+::?==AA@A<=BC;::=?@?>+@>:=8<<<////7///<=>>6504:9717735344<==>ICCCCCCCCB5;:9927=773;8;5>294:054<<::9;6///8660894:88178/..'...255555(5506557;<>5715075;;38/5599@<:9777773(36;<=5;88:88<AABBBBA>88798:7955------04..2;372738;;55677
@ATNG8:03393:02448
GATGGTAGGACGAGCGTCTGAGAGGTACTCATTCGTTTCGGAAGAGACAGGTACGTTAATAGTTAATAGCGTACTTCTTTTTCTTGCTTTCGTGGTATTCTTGCTAGTTACACTAGCCATCCTTACTGCGCTTCGATTGTGTGCGTACTGCTGCAATATTGTTAACGTGAGTCTTGTAAAACCTTCTTTTACGTTTACTCTCGTGTTAAAATCTGAATTCTTCTAGAGTTCCTGATCTTCTGGATTTGAGTGACTCGTGCTACCATCGTTCCTTCTGAGTCT
+
;?@EAFBB?:99;;::;:;?BBCB@CCCCIBB@BBBC>DC@B?BBBCCFG?@>=00,03=>>C?BAB@@AA000@:00///$//)44;;29:6616==7<A=@@@@@C@CCFCLCCD?CDDAD?BBBBA@@C@BBBB>BAAACABBB@@@@@@??<@AA?BB?B=??BCBBBCGACCCEH<B>A5;<<<.95<<>3A996<;9555.555&44455.559939@>595>9<9<<?A=A@?>@=::;0;B@A;;;@B@@@B@@@?BB;:;?B?B<@@AAABBB
@ATNG8:03395:02467
GATGGTAGCACGACACGACGATGTGTACTCATTCGTTTCGGAAGAGACAGGTACGTTAATAGTTAATAGCGTACTTCTTTTTCTTGCTTTCGTGGTATTCTTGCTAGTTACACTAGCCATCCCGCTTCGATTGTGTGCGTACTGCTGCAATATTGTTAACGTGAGTCTTGTAAAACCTTCTTTTTACGTTTTACTCTCGTGTTAAAAAATCTGAATTCTTCTAGAGTTCCTGATCTTCTGGTAGAGCGTGCATATATCTACCATCGTTCCTTCTGAGTCT
+
@>AB?BCCGDDA<ACBBCH;;;ECCCCFCCCB@BBBB<AB?A?BCBBCAC@CBBBB?B?BBBB?C?AAB@CCCCB?BBBBB3>>8;779-8@@C@BBC?@?599ABAF;?@?A@<<<;AAAA9>>>9>>?A;??>=>;;@CBBBB>>>>9=??;?A:A;@@@>??@@@<>?>>=2=7;699977(8=6666)8;<<=6///=166666$55797376;;59:=<:99-5,5==;;<;@@@;>>><===>=AAAA@>@?A??;?>><<:=5>8>??@A@>=
@ATNG8:03403:02465
GATGGTAGCACGAGTCACTCATATCCAGAAGATCAGGAACTCTAGAAGAATTCAGATTTTTAACACGAGAGTAAACGTAAAAAGAAGGTTTTACAAGACTCACGTTAACAATATTGCAGCAGTACGCACACAATCGAAGCGCAGTAAGGATGGCTAGTGTAACTAGCAAGAATACCACGAAAGCAAGAAAAAGAAGTACGCTATTAACTATTAACGTACCTGTCTCTTCCGAAACGAATGAGTACAGAGAGTACGATATGTCTACCATCGTTCCTTCTGAGTCT
+
@?CE@DBCBCBB=BCCBBBBBBBBB>CDCACCCCBB>B>BBCCCBB?BC?A=AA@?@@@@2@>BBBBBBBBBCF>CD;;;;;*;C>C5;;;*9C@9CA<@CAB:<7;=@B=B@?=@AABDCCCCDCCCBBCB?B@@@?ABBBAAAB?A=A::6;BAAABBB@BCBBBB?AA=AAA<??CCC7::8<@@CCA/CB=?;;;889:;5;5;>>=:?189CCCDE@@ADCC;?<@AA=@BB?:99BB::9??A@>A>??AA><<<;;<A=B??88198=:>>>B@;;;
@ATNG8:03404:02425
GATGGTAGCGAGCGAGTGTGTATACCAGAAGATCAGGAACTCTAGAAGAATTCAGATTTTTAACACGAGAGTAAACGTAAAAAGAAGGTTTTACAATACTCACGTTAACAATATTGCAGCAGTACGCACACAATCGAAGCGCAGTAAGGATGGCTAGTGCAACTAGCAAGAATACCACGAAAGCAAGAAAAAGAAGTACGCTATTAACTATTAACGTACCTGTCTCTTCCGAAACGAATGAGTACGATGAGAGAGCTCTCTCTACCATCGTTCCTTCTGAGTCT
+
55==.55:555<=9;;;<=@CCA@A?BBC@CCC@@A=?=@CCDB??<?A?B>AAA@@@@@0@=BBB@?;@;;;@6>>99999$5<7<.555&5998>?@=<>>00,06>9699;7;;88@A???C@ABHGCC@CB@@<A;;;BAAB@B@BBB@BCECDCA@=@?@@AB?AA>:::8<=<=;38;;6/////$//(/999;;8;>;@=:;:C=C?C??>=6;<<<>;=<>6:;<5@BB7@@@@BBB:::<:779::;98555=<9;9<<=7817-5+25556799
@ATNG8:03404:02467
GATGGTAGCGAGCGAGTGTGTATACCAGAAGATCAGGAACTCTAGAAGAATTCAGATTTTTAACACGAGAGTAAACGTAAAAAGAAGGTTTTACAAGACTCACGTTAACAATATTGCAGCAGTACGCACACAATCGAAGCGCAGTAAGGATGGCTATTGTAACTAGCAAGAATACCACGAAAGCAAGAAAAAGAAGTACGCTATTAACTATTAACGTACCTGTCTCTTCCGAAACGAATGAGTACGATGAGAGAGCTCTCTCTAATCGTTCCTTCTGAGTCT
+
CDCB>BCCCDBBBBBBCCCDDCABA@CCC@B@@A997:?AACBCBA>AA>A>BBCCCCCC5C@CCBBCCCBBCC<AA@@@A@,@C>B5<<<*;CD?BAABCGCBB?B?BC>BBB>BBABAABBCCCDCDBCB@CCBA?ABBAAB??;A?BBA@BCCB?BBB?CCB@AA>BB>BBB=@@??>6>>?9>AABB3BB@C@>>B????<><>AAA8:8:BCCCABBBBCBB>A>AEE>CAA>ABDBBAAACBBBBBBBBBBBAA@??A;AAAA;?9>:@@@AA<<<
@ATNG8:03411:02468
GATGGTAGTGTGTCTCTGAGAGTAGTACTCATTCGTTTCGGAAGAGACAGGTACGTTAATAGTTAATAGCGTACTTCTTTTTCTTGCTTTCGTGGTATTCTTGCTAGTTACACTAGCCATCCTTACTGCGCTTCGATTGTGTGCGTACTGCTGCAATATTGTTAACGTGAGTCTTGTAAAACCTTCTTTTTACGTTTACTCTCGTGTTAAAAATCTGAATTCTTCTAGAGTTCCTGATCTTCTGGAGATACACATGATACTCTACCATCGTTCCTTCTGAGTCT
+
;;CC@CCCCA@;<>966=@<A?A?<695<<??<@BCC<AA?B?;;;BCCCABBBCC>B?BBBB?B@;;;<8---8(-----$--(/4>>24455.5994;;169;;:<:>@BAC@@@@CCC?B@CDBA;;;C?A@@@9;<CCCCC@??@@CCCBB?BCC?CC?A>ABB@@@C@@5;;:::*:9>999;:;(;?AAB;A@AAB@B@@@9====,=@?@B@B@DD@CBCBBBC@C?A@@BBB=@?B?BCBBBBBBBCCBCCCBCCCC?A999<8<292:?AACBBC
@ATNG8:03412:02458
GATGGTAGGAGACACGTCGCACACGTACTCATTCGTTTCGGAAGAGACATGTACGTTAATAGTTAATAGCGTACTTCTTTTTCTTGCTTTCGTGGTATTCTTGCTAGTTACACTAGCCATCCTTACTGCGCTTCGATTGTGTGCGTACTGCTGCAATATTGTTAACGTGAGTCTTGTAAAACCTTCTTTTTACGTTTACTCTCGTGTTAAAAATCTGAATTCTTCTAGAGTTCCTGATCTTCTGGGTCTACGCTCTCGCGCTACCATCGTTCCTTCTGAGTCT
+
BBGD@CB@<@966<<<@=CCCCDCDCBBBCCC@CCCC>BA?A???@DBBBBBBBBB>A?A@A@?B?BBBBA??@B=@@DCC3BB>BBBC=BB@@=@BB?BC@BBCDDD@CDCCBBBB?CCC@E?CABABBA@=ACCB@C@@ACBBBCCBCBBBBC?CBB?BC@C?BBBBBBCED@C@@@@5@>@;?@@@@,@ABBC>BCCCCBBBBB?AAAA0ABBCC@CBCCBCCB@@@C@C@BBBBB@=@::97:BBCBAAFCBBBBBBBBC@DAAAC@C@C>A@@@@???
@ATNG8:03415:02430
GATGGTAGCTCGGCTGATGATATCTCCAGAAGATCAGGAACTCTAGAAGAATTCAGATTTTTAACACGAGAGTAAAACGTAAAAAAGAAGGTTTTACAAGACTCACGTTAACAATATTGCCAGCAGTACGCACACAATCGAAGCGCAGTAAGGATGGCTAGTGTAACTAGCAAGAATACCACGAAAGCAAGAAAAAGAAGTACGCTATTAACTATTAACGTACCTGTCTCTTCCGAAACGAATGAGTACACATCGTCGTGTCGTGCTACCATCGTTCCTTCCTGAGTCT
+
4444.5445:55.5;@;:669;;55434545<<<=>>;>;555<<<;7::6:4766/////$/(/99999733333&36444444#5:5:8>>>2?>@9>665=;<94.45//)/66)//)/::;:555555:<<<8=::>;=8348;;</0)00/)/88///<<4:8=:99633.39933//6:(/..(-2222'28(...558555596::::6:/55:983888<;::282333(333,3333333;<;;97.///-5:;/--6--(/77--(/4:(/(/833222
@ATNG8:03419:02436
GATGGTAGGCGTGTGAGAGTCTGCCCAGAAGATCAGGAACTCTAGAAGAATTCAGATTTTTAACACGAGAGTAAACGTAAAAAGAAGGTTTTACAAGACTCACGTTAACAATATTGCAGCAGTACGCACACAATCGAAGCGCAGTAAGGATGGCTAGTGTAACTAGCAAGAATACCACGAAAGCAAGAAAAAGAAGTACGCTATTAACTATTAACGTACCTGTCCCTTCCGAAACGAATGAGTACGATGAGATCTCGTGTGCTACCATCGTTCCTTCTGAGTCT
+
@CBB@CEG?BBDBBCEHBBBBDAC@>996:@A@B:;7;@BBBDC@@=@?<??AAAAAAAA2A@BBBABBBBBBA=A@@@@@@.@@<=8=??2?>>:767<///8@7=6;?<>===?<<=====>AB>>>>>A=B???7;;@@@???5;5;??:?B@?>>>A=?>>?@A=AE=A;;8;A>>>4<8818:==@/@A<AB@>>>>>>8<8<::;9=:=>;;;<??BBB:B<?<?@A9AA@588A>>==>AAB;;;AABC=99///7//)/;?AA=@<<6;;??AA;;
@ATNG8:03371:02510
GATGGTAGGCGAGAGTGAGACGCAGTACTCATTCGTTTCGGAAGAGACAGGTACGTTAATAGTTAATAGCGTACTTCTTTTTCTTGCTTTCGTGGTATTCTTGCTAGTTACACTAGCCATCCTTACTGCGCTTCGATTGTGTGCGTACTGCTGCAATATTGTTAACGTGAGTCTTGTAAAACCTTCTTTTTACGTTTACTCTCGTGTTAAAAATCTGAATTCTTCTAGAGTTCCTGATCTTCTGGTATACACACTCGCTCGCTACCATCGTTCCTTCTGAGTCT
+
ABCC?CAA?@@@@CCCCCCC;6:BCBABBBBB?CBCB<BC=A>@??BCCC?CCBA@>A@BCCD?A?BBBBBBBBB?BCBBB1??:>>>B9>ABB?BA@=?B>@;@<=<<@@AAAD>>9>>>:><>>>=?>>>=BB:85:>=9:9>>==>BBB:::8==<:>><A<@@@@@@A@?<?????6?<A996666(69777*--3---;99<5;;::+;=>>?=B=@A=>>>?@?F:>:=A==66139;4366:=<?@AA;;;A===>>@<@AA>><>;>=A>==???B
@ATNG8:03377:02505
GATGGTAGAGAGACTGTAGCGCACCCAGAAGATCAGGAACTCTAGAAGAATTCAGATTTTTAACACGAGAGTAAACGTAAAAAGAAGGTTTTACAAGACTCACGTTAACAATATTGCAGCAGTACGCACACAATCGAAGCGCAGTAAGGATGGCTAGTGTAACTAGCAAGAATACCACGAAAGCAAGAAAAAGAAGTACGCTATTAACTATTAACGTACCTGTCTCTTCCGAAACGAATGAGTACGAGAGTCAGAGCAGAGCTACCATCGTTCCTTCTGAGTCT
+
C@@A?B@BBABBBCCCCDCBBB??>6;;B?BBD??@<??A@AAAAD@CD?C@AAAAABBB3B?CCCBAAAAAAA;CACCDEE5@>9@5<<;*:<<9=@<;?CA@B?B?AC?BBA<??AADBBBEDCBBBCCC?CCCC?BABBA?@@<@<@??<@DBBACCA?CCCA8719A=@@A;?????8?=:::;;;;.;><@;;;???::59:===A:=:=BBBB@BBAAABB?B?CCC>CCD>BAACBBBBBBBBBABCAA=BC;:;@??:>>>??8<4939;;<=::;
@ATNG8:03379:02491
GATGGTAGTGTGTCTCTGAGAGTAGTACTCATTCGTTTCGGAAGAGACAGGTACGTTAATAGTTAATAGCGTACTTCTTTTTCTTGCTTTCGTGGTATTCTTGCTAGTTACACTAGCCATCCTTACTGCGCTTCGATTGTGTGCGTACTGCTGCAATATTGTTAACGTGAGTCTTGTAAAACCTTCTTTTTGCGTTTACTCTCGTGTTAAAAATCTGAATTCTTCTAGAGTTCCTGATCTTCTGGATAGCGACGCGATATACTACCATCGTTCCTTCTGAGTCT
+
9<5949==<ABB@<;;;@B@@@CCCCCCDD??=?BCC>CD@D?BBBBBBB?BDCCC@F@CCBB@C@CAAACBBBB@ABAA@0?@<??BB<AB@@<A;;5;C@BBBDEDAEFECFCCD@DCB@C@DBBBB;;;?BBFD?BBBAAACBBBCBCCBBA?B;;:;C>A8;:AACEC@@5;;;:;*;;@;;;;;;*;@CDC?BBEFCECCBB?BBBC2BC@BA@B@BE@CCCCCBB@C@BCCCCC@BBC@BBAAAAAACCCCCCCCCCCC@BAAAE@C@C@CBB???BB
@ATNG8:03380:02516
GATGGTAGACATATCGTACTCTCTGTACTCATTCGTTTCGGAAGAGACAGGTACGTTAATAGTTAATAGCGTACTTCTTTTTCTTGCTTTCTTGGTATTCTTGCTAGTTACACTATCCATCCTTACTGCGCTTCGATTGTGTGCGTACTGCTGCAATATTGTTAACGTGAGTCTTGTAAAACCTTCTTTTTACGTTTACTCTCGTGTTAAAAAATCTGAATTCTTCTAGAGTTCCTGATCTTCTGGTGTCGTCTATCATGTACTACCATCGTTCCTTCTGAGTCT
+
:;>>AEDD?AABBE;9:BCBBBDCBBBCCCBB@BBBD=BB?B>AA?>???=??BBC?B579BA7B@BBBAA<==@<@AAAA/>>:=522'27.549887<=,//69;;6;@><=>AA<@@@7;8;AAA>?=@<@A<<:=;;;>>==?K>=>A@>>:>A@<??=A=?><???A;;7=?==>2;5;:88888(5=>=?9?@:;;>>>??<@AAAA&?88:A;A=AA<@@@=<=B=@9:/..98388;5:9>>>>>88:>???>??A>>;>>>>>:>;?;>>======
@ATNG8:03382:02511
GATGGTAGAGTATCATGTGTATCTCCAGAAGATCAGGAACTCTAGAAGAATTCAGATTTTTAACACGAGAGTAAACGTAAAAAGAAGGTTTTACAAGACTCACGTTAACAATATTGCAGCAGTACGCACACAATCGAAGCGCAGTAAGGATGGCTAGTGTAACTAGCAAGAATACCACGAAAGCAAGAAAAAGAAGTACGCTATTAACTATTAACGTACCTGTCTCTTCCGAAACGAATGAGTACTGTATCTATGTGTGCGCTACCATCGTTCCTTCTGAGTCT
+
B@BC<==ACBC>CCCBAADDCDC@@?@CC@BCDC;:8;?AABCEEEACD>A=@BD>@@@A0A?CCCCCCCAACE?DBBBDED3DD?B5<<<*9??:>AB==DCBB>B>::39??8:?B?AAA;;;ACBBBBCA<<;C?@@?AC?@@>C@B;;7<BBBAAAA@CCF??@>AB?BCC????DA;A9999@DDE/??<@878ABAAA8;5;>::5;8==CBB?BBCBBFF@B?BCF>BBB@?@@CAAABAAAAAAAAAAAAA>??BCC?A@AAA=B7:7::;>???A
@ATNG8:03384:02511
GATGGTAGACACGTGTGCTCTCTCGTACTCATTCGTTTCGGAAGAGACAGGTACGTTAATAGTTAATAGCGTACTTCTTTTTCTGCTTTCGTGGTATTCTTGCTAGTTACACTAGCCATCCTTACTGCGCTTCGATTGTGTGCGTACTGCTGCAATATGTTAACGTGAGTCTTGTAAAACCTTCTTTTTACGTTTACTCTCGTGTTAAAATCTGAATTCTTCTAGAGTTCCTGATCTTCTGGTATGACTAGTGTACTACTACCATCGTTCCTTCTGAGTCT
+
BBBD@CDDCBBCB?CB@A;B@??BB@@@CC@@?@CCC>AA?A@DCCAAAB=??BCC?B?BBBB>B>BB==>DCBB?9::;:+:>>;<=6=@@A<AAA>AD<?878??;>>>?>?::5;=?;A<AAAA==<A<AD>>697<9:9;=>==>>>=8/)//--7)-*-;::>@?@>9;6766'61:396===,<<333)--6--,6--/(///'.89::5=6>>3=>;:9995::?>>@==7;;@<@BBA?>>;;;ABAA==>>>>:>=@@A<A<A;@@@=<;;/
@ATNG8:03386:02476
GATGGTAGGCGAGAGTGAGACGCAACTCATTCGTTTCGGAAGAGACAGGTACGTTAATAGTTAATAGCGTACTTCTTTTTCTTGCTTTCGTGGTATTCTTGCTAGTTACACTAGCCATCCTTACTGCGCTTCGATTGTGTGCGTACTGCTGCAATATTGTTAACGTGAGTCTTGTAAAACCTTCTTTTTACGTTTACTCTCGTGTTAAAAAATCTGAATTCTTCTAGAGTTCCTGATCTTCTGGGCAGACTCTCACACGCCTACCATCGTTCCTTCTGAGTCT
+
BBAB?B@@?@ECDCCCCCCCCC@@?@BCBB?BCCC>CB?A?AACB@@A>ABBBA>B>BBBB>B>BBCBBBAAB=AAAAA2BB@B@??8?@BB>BBC@BC;==BB??<?A??>>AB>BCC>B>BBBBBB=@;>AAC:>;;;=;AAA@==;C???9;<=:@@:<;>@@A>@A??:?=<==2=:=:>@AAA/AAABB:@;;;A?=;66088875#2558;7:7<=8=BBBAAB>A>ACECDD>@>BA:@ABBCBBB@@@B?>>>>BD?BBBBB?B?B?CCCB@@==
@ATNG8:03390:02506
GATGGTAGTGCGTGAGAGAGAGACCCAGAAGATCAGGAACTCTAGAAGAATTCAGATTTTAACACGAGAGTAAACGTAAAAAGAAGGTTTACAAGACTCACGTTAACAATATTGCAGCAGTACGCACACAATCGAAGCGCAGTAAGGATGGCTAGTGTAACTAGCAAGAATACCACGAAAGCAAGAAAAAGAAGTACGCTATTAACTATTAACGTACCTGTCTCTTCCGAAACGAATGAGTACACACTCTCATATGACACTACCATCGTTCCTTCTGAGTCT
+
997>;@BDCBBBCEEFCCCCBBBCD=CCC?BBAAAA>A@BCDCCBB@AA>A>?>@9:9:*3178;=BC@:::81../////$/;3:.55)555.5;><;;;=B9A>@A>???7;>BBCBBBCGCCBCCCCA??@@>@@BBBBBC?B@CBB?BCBAAC?@=?BBAAA>@A?BBA?BB???88979<9::;+:=9>;;;>A@AD8;7;>>>1818=AAA?@@@BBBC?A>BCE>CCB?BBBBBBBBBBBBBBB>>A@CCCCECBB?BBCAA>A=?<?BBAAAAA
@ATNG8:03394:02470
GATGGTAGCAGACGTGACAGAGCGCCAGAAGATCAGGAACTCTAGAAGAATTCAGATTTTTAACACGAGAGTAAACGTAAAAAGAAGGTTTTACAAGACTCACGTTAACAATATTGCAGCAGTACGCACACAATCGAAGCGCAGTAAGGATGGCTAGTGTAACTAGCAAGAATACCACGAAAGCAAGAAAAAAGAAGTACGCTATTAACTATTAACGTACCTGTCTCTTCCGAAACGAATGAGTACTGCGTCTCACTCTCGCCTACCATCGTTCCTTCTGAGTCT
+
BBCC@CBBBCCCCCBBBCDDDDCBB?BBB?BABA?>=??BBBBBBB?BB>B?BBBAAAAA2B@CDAABCBB@@@9?>9::::*;@>B5;;;6;BD@CBBCEEDBB?B?BC?BBB?BB??@DDCCCCCCBBBC?BAAA?BBBBAA>=:@?B@@=@CCBBCDA?CCC@?@?CC?>>?;??@@>8=::4898888%/;7<///@>CA@;?;?ABE<>;>@CCC@CCBA?@?9>9?AA;BBB?BBDDBBBCBBBBBBC@??CCB@@?@DF@CAA@B?B?C@CCF999>>
@ATNG8:03395:02496
GATGGTAGCATCATGCATATCTCACCAGAAGATCAGGAACTCTAGAAGAATTCAGATTTTTAACACGAGAGTAAACGTAAAAAGAAGGTTTTACAAGACTCACGTTAACAATATTGCAGCAGTACGCACACAATCGAAGCGCAGTAAGGATGGCTAGTGTAACTAGCAAGAATACCACGAAAGCAAGAAAAAGAAGTACGCTATTAACTATTAACGTACCTGTCTCTTCCGAAACGAATGAGTACAGAGAGTACGATATGTCTACCATCGTTCCTTCTGAGTCT
+
999:7<66;>CCCBBBCCCCCCCBB?BCC?B@??996:9@@AC@@B>BB@B@AAABBCCD+=7=:>BABB?AAA9>;AAABB2AC@C5;;;&5994;A<@GCCCC@B@BFADBB=@?BBBCCCCEECCBBBC?CBBB?B@@A>>>B;@;@997:BCCCCBC?CCCAAA@BB=988187787)::9;88888(5;6<8;;@@@=>:>=>>>A:=8<>A@@?BAAACBC>A>ABB=CBB>9:9DECBAABBBCBBBBABCAA====C8>>???<@<A;@@?>?AAA
@ATNG8:03397:02470
GATGGTAGTGCGTGAGAGAGAGACCCAGAAGATCAGGACTCTAGAAGAATTCAGATTTTTAACACGAGAGTAAACGTAAAAAGAAGGTTTTACAAGACTCACGTTAACAATATTGCAGCAGTACGCACACAATCGAAGCGCAGTAAGGATGGCTAGTGTAACTAGCAAGAATACCACGAAAGCAAGAAAAAGAAGTACGCTATTAACTATTAACGTACCTGTCTCTTCCGAAACGAATGAGTACGAGAGAGCACACGTGTCTACCATCGTTCCTTCTGAGTCT
+
@;BB@BCCCCDCCFCEDCCCBBBBB=BDD?AACCCC?BABBBCBA<AA>C=AAACCCCC3C@BBCBBCABAB@9<<;;;;;*;@9=4:9:&9;<?@BBBCCCBE@B@BB?B@@<?A??ACCCDCBBBBCCC@BBBA@BBBBABBB>B>B@@?AC@@@BBB>BBBBBB?BB@AAA@BB@@@8??=9:<<==+==8=888BCB>>;>;??BB:>:>@CCC?BBACCBB?B?BBD>CCC>AAA@BCCB@@@B@@@BBBAA==<<:::8=<=>A>A>A>???>>>@@
@ATNG8:03405:02472
GATGGTAGATACTCGCTGATACACCCAGAAGATCAGGAACTCTAGAAGAATTCAGATTTTTAACACGAGAGTAAACGTAAAAAGAAGGTTTTACAAGACTCACGTTAACAATATTGCAGCAGTACGCACACAATCGAAGCGCATTAAGGATGGCTAGTGTAACTAGCAAGAATACCACGAAAGCAAGAAAAGGAAGTACGCTATTAACTATTAACGTACCTGTCTCTTCCGAAACGAATGAGTACGTGTGACGTACGTGAGCTACCATCGTTCCTTCTGAGTCT
+
BCBB?B=CCCBCCECBBBFCCCCCC=BBB?BBBB@@<@>BBCBBBB>BB>B>BCBBBBBB3B?CA?AAD?@?@@:@@BCDDD2BB@E@BCB;CCIBCCCCDDCBB@C@BB?BBB:?>@?@@CCDDBBBCCDD?CABA?@>??A@=?9?=@?@>ABCC>@?B?AAAAAA?BB?BBB=A?999,6<<9?BB>5B@B@BBBBBBBBC?B?AABB?B?@BBBB?BAAABB@<?<?BD;AAC=CAAA@@BBBBBBABBCCB@><<=<<??;?A@==<><@<@@@@B>>>
@ATNG8:03406:02516
GATGGTAGTATCTGCACACTCTGTCCAGAAGATCAGGAACTCTAGAAGAATTCAGATTTTTAACATCGAGAGTAAACGTAAAAAGAAGGTTTTACAAGACTCACGTTAACAATATTGCAGCAGTACGCACACAATCGAAGCGCAGTAAGGATGGCTAGTGTAACTAGCAAGAATACCACGAAAAGCAAGAAAAAGAAGTACGCTATTAACTATTAACGTACCTGTCTCTTCCGAACGAATGAGTACATAGATATACGTATAGCTACCATCGTTCCTTCTGAGTCT
+
@:AA?BCGECBBBCCDDDD=BABBC?CCC?CCAAAA?B?ABBBBBC?BB@B?@@ABBCCC3C@C89:B999?AA=9;;/////$//(/(///&/862:86666526-2-26385505777BBCCCCCCBBBBB?BBBB?AABA????<B@CDD?AACAAACA>AAB@@B>CB>A@@8<<8777)79:488888+8>:>;;;?????<?<?@@B:>9<?A@@=@BCBBCA=A???=?BB@BACCCCCCCCAA@@AAAAAAA>>>AAC;AA>@A>B>@;??A;;888
@ATNG8:03410:02488
GATGGTAGACATATCGTACTCTCTGTACTCATTCGTTTCGGAAGAGACAGGTACGTTAATAGTTAATAGCGTACTTCTTTTTCTTGCTTCGTGGTATTCTTGCTAGTTACACTAGCCATCCTTACTGCGCTTCGATTGTGTGCGTACTGCTGCAATATTGTTAACGTGAGTCTTGTAAAAACCTTCTTTTTACGTTACTCTCGTGTTAAAAATCTGAAATTCTTCTAGAGTTCCTGATCTTCTGGTGAGATATGCATGATGCTACCCATCGTTCCTTCTGAGCTAATCCACCGAA
+
4<;@?CBBBAABCCCBCBBBBBBB?;?C=CBD?C999/:8176?@=??CC=AAA@@8@297;<4=@EDA@>@@=:522222$2:.577258552766.55+257>AC;8;;>==AA<??C=?;>==::888;@A=>:=@??;;;>BAA?===8818;;6<A=C<AA>;:9;88/255555'52935////'-266(,,,,,,698<59898*8/////'..5528<<9633.3*..9455.338268<>77783537;979:6669196669292<,//9:::62-,,(,(((((
@ATNG8:03419:02491
GATGGTAGCGCGACGAGCGTAGACCCAGAAGATCAGGAACTCTAGAAGAATTCAGATTTTTAACACGAGAGTAAACGTAAAAAGAAGGTTTTACAAGACTCACGTTAACAATATTGCAGCAGTACGCACACAATCGAAGCGCAGTAAGGATGGCTAGTGTAACTAGCAAGAATACCACGAAAGCAAGAAAAAGAAGTACGCTATTAACTATTAACGTACCTGTCTCTTCCGAAAGAATGAGTACGTGTGCGACGTGTCTCCTACCATCGTTCTTCTGAGTCT
+
/9972774559556=<<<=@?A;:9,944.4??@@@@D?BBBAABB?BB?C>AAAAADDD3A?ABBBB@@????858ABBBB2;;592999&5BB?C@@@;;<@A=@;@?;>?C99:??ACFGCCDBBBBAA?A@@@?BAAAAAAA<A@A;;8;CCBBBBD>AAC:99?AA;?>?=@=<<A9;77167788(6:4<688>;;:@=@<@B@@<@=>=BAB?AAA@?@=3:3:::/8?8??????899A?<72586779:99522236653:+0/1657-////
@ATNG8:03374:02534
GATGGTAGTACATGATAGACGACACCAGAAAGATCAGGAACTCTAGAAGAATTCAGATTTTTAACACGAGAGTAAACGTAAAAAGAAGGTTTTACAAGACTCACGTTAACAATATTGCAGCAGTACGCACACAATCGAAGCGCAGTAAGGATGGCTAGTGTAACTAGCAAGAATACCACGAAAGCAAGAAAAAGAAGTACGCTATTAACTATTAACGTACCTGTCTCTTCCGAAACGAATGAGTACTGCGTCTCACTCTCGCCTACCATCGTTCCTTCTGAGTCT
+
CCCD@CCCCCCBBCBBBBBC@AACC@CCCC>CCCCAB?B@CBBBBBB@??<?@A?BABAAB2B@CDBABCBCDCG>D?99999*:C=A4<<<*9@@9=BBCCBBCC?A=A??AAA<AAABCBBBABCDDCBBB@CCCC?C@A@BBAA<@>@999:BBCCCCC?CCCAAB>BB>B@@:>>898+9=<8?BBBB3BF@F?@?A>>99288=A@A;><>?CBB?BAABBBB@C@BCB>BBE?BBCBAAABAAABBBBBBADFDBB>BDC@CBBBB@B@C@CCBAA?>?
@ATNG8:03375:02551
GATGGTAGTATATCGCGTCGCTATCCAGAAGATCAGGAACTCTAGAAGAATTCAGATTTAACACGAGAGTAAACGTTAAAAAGAAGGTTTACAAGACTCACGTTAACAATATTGCAGCAGTACGCACACAATCGAAGCGCAGTAAGGATGGCTAGTGTAACTAGCAAGAATACCACGAAAGCAAGAAAAAGAAGTACGCTATTAACTATTAACGTACCTGTCTCTTCCGAAACGAATGAGTACACACTCTCATATGACACTACCATCGTTCCTTCTGAGTCT
+
;CBC?CCCA@A;B@@@BA@9;99//)/::29;<@<<:@4>955:<=7;;7;7::///;.61788:;:88:<;1334.4444$59.5.55)555.5;;;;??>C@C@AA?BCC7::AABBBBCBBBBB@AA?BC@@?ACCCBAAB?C@A;;5;@?>?BBC?CCCCBE?CB?BBB7:7===6966057778)7;3:9==@@@?@<A<>>>A6;6;>BBB?AAAAA@@;<;???6<??8=>A?>>>@???B=88AAAABB??>BCC?B>=<@:?9?8??>?@ABB
@ATNG8:03376:02547
GATGGTAGAGTATCATGTGTATCTCCAGAGATCAGGAACTCTAGAAGAATTCAGATTTTTAACACGAGAGTAAACGTAAAAAGAAGGTTTTACAAGACTCACGTTAACAATATTGCAGCAGTACGCACACAATCGAAGCGCAGTAAGGATGGCTAGTGTAACTAGCAAGAATACCACGAAAGCAAGAAAAAGAAGTACGCTATTAACTATTAACGTACCTGTCTCTTCCGAAACGAATGAGTACGTGTGACGTACGTGAGCTACCATCGTTCCTTCTGAGTCT
+
9::B@CCBCCCCCCCCCCBCBBBBC?CCBBBFC??=?@CCEDCBB@BD9999CDFDDDD3B?CCCCCCCCBBB<A@;;;;;*;A=A;@@@8@BC@CBBBCCBAA?A>AA>BBB>BBBBCBBBCCCCCBBBC@CBBB?AA@?@@AA=B@CAB@BBBCCCBB?BCCAAB@CC?AA@9=====3===;98888(8>9>898??>AA7:7;===5;5;>CBB?BB;;;BB?B?BBE>CBB?AAABDCBBBBBBBBBAAB@?????BCD?BAAAC@D@D?BACCBB>>
@ATNG8:03378:02549
GATGGTAGTGTCAGTGCGCGTCGTCCAGAAGATCAGGAACTCTAGAAGAATTCAGATTTTTAACACGAGAGTAAACGTAAAAAGAAGGTTTTACAAGACTCACGTTAACAATATTGCAGCAGTACGCACACAATCGAAGCGCAGTAAGGATGGCTAGTGTAACTAGCAAGAATACCACGAAAGCAAGAAAAATAAGTACGCTATTAACTATTAACGTACCTGTCTCTTCCGAAACGAATGAGTACATAGATATACGTATAGCTACCAGCTACCATCGTTCCTTCTGAGTCT
+
BBBC@CCCDBCCCCCCBBCBCBCCD@BBD?CC@@?A>@?BBBBCBB@BB@B>BBBBBBBB3B?AACCAAABBBB9@?@@@@>1>@?B:AAA8BBB@BBBBCBBBB?B?BB?AAA?ABBBCCCCBBBCCDCCC@CCBB@BBBABABB?BAB@@>ABBBAAAC?CCAAAA?CD@AAA>@@>>>8;<<7<=<<<.=>;@888A@@>>:>;??@@=B=A=AAC?BBA@@AA?B@BBD>AAA>ABBBCBBBBB@AAAAAAAAA@@@AA@@9>>>><<8<<=<A;?;?;>>>>>>=>
@ATNG8:03382:02526
GATGGTAGTATAGTCGCGTCGCTATCCAGAAGATCAGGAACTCTAGAAGAATTCAGATTTTTAACACGAGAGTAAACGTAAAAAGAAGGTTTTACAAGACTCACGTTAACAATATTGCAGCAGTACGCACACAATCGAAGCGCAGTAAGGATGGCTAGTGTAACTAGCAAGAATACCACGAAGCAAGAAAAAGAAGTACGCTATTAACTATTAACGTACCTGTCTCTTCCGAAACGAATGAGTACGTGTGACGTACGTGAGCTACCATCGTTCCTTCTGAGTCT
+
=CBB>A>>700//////79;555:<<7<<=7<6666<8<:@;;;>=A6598@8@ABBBB<<+<8<;;ABB===>B;749CCCC1@@<@;@@@7AA@<ABBB@AD=A>B=;;7;CC=@@CBCEEECCBBCDBCB@AADC9:;BBBADA4;7;@@:@AA@AAAA?BBB@?????;?AA80000)/33056666)6838...9>;:@;?8<9==7=0//000+0::?ABC<?=?@?9<9928A?AABBB999BBBBDBA???@998??<=977A:?;A===>>BAAA
@ATNG8:03402:02526
GATGGTAGTACATGATAGAGACACCAGAAGATCAGGAACTCTAGAAGAATTCAGATTTTTAACACGAGAGTAAACGTAAAAAGAAGGTTTTACAAGACTCACGTTAACAATATTGCAGCAGTACGCACACAATCGAAGCGCAGTAAGGATGGCTAGTGTAACTAGCAAGAATACCACGAAAGCAAGAAAAAAGAAGTACGCTATTAACTATTAACGTACCTGTCTCTTCCGAAACGAATGAGTACAGAGAGTACGATATGTCTACCATCGTTCCTTCTGAGTCT
+
/7777=<ABB<==><>>>===>CEAAA<@6;5>55293=;=:;5:59;03-78333333$36;;<==<;<::=588;>>>>+65055:::0<=>9?9665==<A=A=AB?BBB@DDBBCDD@AACCCBB@@<@AAA>A@??AAAB?B@@@@?B@@@@?=A>>??>=?<993897/7=<<>37775756677%/837///6==<<8<9<<<=7=998;AB=AA?;;8?<?;BBA9?9959??A>?>BBB998AB:::BBBA688==96522239,2,27222222
@ATNG8:03418:02529
GATGGTAGGCACTGCGCACACATCCCAGAAGATCAGGAACTCTAGAAGAATTCAGATTTTTAACACGAGAGTAAACGTAAAAAGAAGGTTTTACAAGACTCACGTTAACAATATTGCAGCAGTACGCACACAATCGAAGCGCAGTAAGGATGGCTAGTGTAACTAGCAAGAATACCACGAAAGCAAGAAAAAGAAGTACGCTATTAACTATTAACGTACCTGTCTCTTCCGAAACGAATGAGTACGTGTGACGTACGTGAGCTACCATCGTTCCTTCTGAGTCT
+
>;=A<@AC?BC@ABCBBC:;;99993;BBACCCJFE?B?BDDBBBB?CD@C@BA?88888)8197=@?>>>338*38>>?BA0@@<A@CCC;CCCACDCCBBC@@=@>AA?BAA?BAB?AACBBADD@@ABC=@@BB>A9::A@999<@CCK?AABCCDBB?BBBBCB@BC>???9==:88*5655<??AA/@@;>9888:;=?;?;?<<=5:5:=BBB?9:99>>>-000??7==?<099BCCB@??B@BAB@@0/0?==@CBB799B@@=>;>;>>?A<=::
@ATNG8:03420:01952
GATGGTAGAGTACAGTGTAGTAGACCAGAAGATCAGGAACTCTAGAAGAATTCAGATTTTTAACACGAGAGTAAACGTAAAAAGAAGGTTTACAAGACTCACGTTAACAATATTGCAGCAGTACGCACACTATCGAAGCGCAGTAAGGATGGCTAGTGTAACTAGCAAGAATACCACGAAAAGCAAGAAAAAGAAGTACGCTATTAACTATTAACGTACCTGTCTCTTCCGAAACGAATGAGTACGATGAGAGAGCTCTCTCTACCATCGTTCCTTCTGAGTCT
+
BCCC@BCCCCCDCCCBCBBBCCCCD@BBB?BABBBB?B?BBBB>>>@BB@C@@>?89999(:=@ACBBCCAB?B7>>;;;;;*;B>B5;:/5994;==<BDB@B>A?A@=@BB?AACCCBBCCCCCBBCDCCCBBB?A>?>?AAB>B=B@@=ACBCBCCB?BBBBA@?BB?CBB=@@9:99+:9:39>>>>/>@:>;<;AAA>>;?=CBAA:>:=@BBB@BBAAABA=?=?AC=BAA>ABBBBBBBBBBBBAA=?????@A>>>@<@@@=@=@;:5:@A=>=@@
@ATNG8:03421:01963
GATGGTAGTGTCAGTGCGCGTCGTCCAGAAGATCAGGAACTCTAGAAGAATTCAGATTTTTAACACGAGAGTAAACGTAAAAAGAAGGTTTTACAAGACTCACGTTAATAATATTGCAGCAGTACGCACACAATCGAAGCGCAGTAAGGATGGCTAGTGTAACTAGCAAGAATACCACGAAAGCAAGAAAAAGAAGTACGCTATTAACTATTAACGTACCTGTCTCTTCCGAAACGAATGAGTACGTGTGACGTACGTGAGCTACCATCGTTCCTTCTGAGTCT
+
BCCC@BBBCDFCCCCECCCCBBBBC@CCC@BBABBB?B=@@CCCCA=@@?A?CBBBBBBB3B?CCAABBCBAA@8>=;;;;;*9@;A9@@A8ABCAB=BC>G=BB@B@CC@@A@?BBBBDCCCCCDDCCBBC@CC??<????>@??<@?CCC?CDCCAAAB?BBCBBC@>><?BA>AA???8::8:98888(8>:>;;;AA@@@:=:=B??;>;>?BBB@AA@@?AA497:AA9A??=?AAACCCAAABBBBCBBBCBBAAABBD?AAAAC?C>?<AABAA?;=
@ATNG8:03434:01954
GATGGTAGATACTCGCTGATACACCCAGAAGATCAGGAACTCTAGAAGAATTCAGATTTTTAACACGAGAGTAAACGTAAAAAGAAGGTTTTACAAGACTCACGTTTAACAATATTCAGCAGTACGCACACAATCGAAGCGCAGTAAGGATGGCTAGTGTAACTAGCAAGAATACCACGAAAGCAAGAAAAAAGAAGTTACGCTACTTAACTATTAACGTAACCTGTCTCTTCCGAAACGAATGAGTACGAGAGAGCACACGTGTCTAACCATCGTTCCTTCTGAGTCT
+
/4==:>CBAB<<555559::<;;;>5<<>9;:;;9<-71096///;5::59388778<<<';155587592222'2244444$4;.5.599+99979;;:999444)/38:38//)/6/4557/////97776<<;;9<<;<555:7<5:55048:<<:::64553;;1882333389///(//.(.57777%33067.55536..-04047-.).433//)439///0/;47179:19//)//9/33443::==444::@>7//8//(//3336838./(//:...37
@ATNG8:03443:01944
GATGTAGCACGAGTCACTCATATCCAGAAGATCAGGAACTCTAGAAGAATTCAGATTTTTAACACGAGAGTAAACGTAAAAAGAAGGTTTTACAAGACTCACGTTAACAATATTGCAGCAGTACGCACACAATCGAAGCGCAGTAAGGAGGCTAGTGTAACTAGCAAGAATACCACGAAAAGCAAGAAAAAGAAGTACGCTATTAACTATTAACGTACCTGTCTCTTCCGAAACGAATGAGTACTGCGTCTCACTCTCGCCTACCATCGTTCCTTCTGAGTCT
+
;?@A<=ABBCC>CICC;;6@CCCD;CCC?CCCBAA<@>ABBBBBC?BC698:AAADDDD2C@CBBBCBBBBBB@BBBGEEE5BC?B=AAA9@BCACBABEFCBC@B?AB=AA@=@@AABBCCDCCCBCCBB?BBAA5;99:@@::6;???;@@@?BCCDABBBAAB@BC@BA@;>A9:::+::9;>@>?:+:<7=======>A?A>ABAA@B=@@@::6:B>>@??>?>ABE=BBH?BABAABBAAAAABBBCCCAAA>>:>?D=A??=A<A<A=AAAAAA@=
@ATNG8:03443:01951
GATTAGTGTGTCTCTGAGAGTAGTACTCATTCGTTTCGGAAGAGACAGGTACGTTAATAGTTAATAGCGTACTTCTTTTTCTTGCTTTCGTGGTATTCTTGCTAGTTACACTAGCCATCCTTACTGCGCTTCGATTGTGTGCGTACTGCTGCAATATTGTTAACGTGAGTCTTGTAAAACCTTCTTTTTACGTTTACTCTCGTGTTAAAAATCTGAATTCTTCTAGAGTTCTTGATCTTCTGGGTGTATCAGCGAGTATCTCCATCGTTCCTTCTGAGTCT
+
A<?;CJFCBBCCCCBBCBBBBBCBADBBBB?BBBC>CD@C@CBCCCDC@BBBCCAC@CCCC?A?ACBBBBCBB@BDCCD5BB?BBAA=BBBC?BCC?CC?BAECCH@CDCBCCCCAEDC@B?CCAAAAAC@CAA@?BBBBBAABDCCCBAAAC@BAA?AA>B=@@DDDGCDD@C;;;;.;5;5;<;;;.;DCCD==;BABBCDBB@BJFF5@ABCC>A?BB?BBBBA@@>@@?BABAA>AABB>BDFCBBBCCCCC;<;CBB@BDCCCAB>A>@EDBCABC
@ATNG8:03455:01941
GATGGTAGTGTCATATGAGAGTGTGTACTCATTCGTTTCGGAAGAGACAGGTACGTTAATAGTTAATAGCGTACTTCTTTTTCTTGCTTTCGTGGTATTCTTGCTAGTTACACTAGCCATCCTTACTGCGCTTCGATTGTGTGCGTACTGCTGCAATATTGTTAACGTGAGTCTTGTAAAACCTTCTTTTTACGTTTACTCTCGTGTTAAAAATCTGAATTCTTCTAGAGTTCCTGATCTTCTGGGTCTACGCTCGTCGCGCTACCATCGTTCCTTCTGAGTCT
+
777;2//55599;666;@@@BBBCA@@BBBBD<;;CD;AA4;49:9?>CC?CCDAB>@7@@@?<@=@BCCC;;<B@CCDED3CC>@?@C=A@A@?@@E@BA8<;;9:@49:A;;9@=7<9969;@@@BBBAA?ADCB@BCGEC;;;@@ABBBBBE=A;;7:@?B=AB;;;@AAB?A@@@@5@>A;;;;;;*;@@AB0;;;:::=?9929595$5:;55269>?<@GCBB6989:B@;??@<>::9.9AAB;;;B@A@@;;:;:??=:998:4:<@=ACAA;;;:
@ATNG8:03459:01936
GATGGTAGCACGACACGACGATGTGTACTCATTCGTTTCGGAAGAGACAGGTACGTTAATAGTTAATAGCGTACTTCTTTTTCTTGCTTTCGTGGTATTCTTGCTAGTTACACTAGCCATCCTTACTGCGCTTCGATTGTGTGCGTACTGCTGCAATATTGTTAACGTGAGTCTTGTAAAACCTTCTTTTTACGTTTACTCTCGTGTTAAAAATCTGAATTCTTCTAGAGTTCCTGATCTTCTGGACAGAGTGTGCAGATACTACCATCGTTCCTTCTGAGTCT
+
;6???DDBBBCDCCCDCEDA@@CCCCCFCDCB?BBBB<BD=@>AB@@ABB?BBBBB?B?BCCC?C?BBBBBBBBB<??BBB3AA>A@@A:AAAA@CB@=AA598ACDB<AA@><<AA;AAA:?;;;;?=<<?;?A;;7=>>>>>@>@@@>@@?>>9>==9=@<>9>>>;;=A@@9>8887,89=788888(/;333-------67-/)/888(779882;97708?>>@>>:=<@@@===///@7===?888>=>?>>>@??@?@=@@@AA=D=B<;;;;;>AA
@ATNG8:03461:01950
GATGGTAGCTATACGTATATCATGTACTCATTCGTTTCGGAAGAGACAGGTACGTTAATAGTTAATAGCGTACTTCTTTTTCTTGCTTTCGTGGTATTCTTGCTAGTTACACTAGCCATCCTTACTGCGCTTCGATTGTGTGCGTACTGCTGCAATATTGTTAACGTGAGTCTTGTAAAACCTTCTTTTTACGTTTACTCTCGTGTTAAAAATCTGAATTCTTCTAGAGTTCCTGATCTTCTGGACGACGCGCACTGACACTACCATCGTTCCTTCTGAGTCT
+
A<DD@CCCCCCCCCECCBBBCDCDCBBBC99;:CDJ?CCBC@A@ABDCC@DDCCB?A>ABBB@C;;;CBBBBBB>@AABA3BB?CBBB9@BBCABCB@BB9:9?DDB@BBBBBBA?<@@@;@;>>=?>>>A;>>;;7=>>>?>?@AAA??@AAA:>?=;AA<A<AAA::;>>=8=;;;;1;:=988888(/7333-3-----985929=<<(8999949:7928??>?>>:>:>AB>>>7;;C<ABA??>>>AA>>=A>>>A:;4;:::=8=9=>AAAA@@A@
@ATNG8:03421:02012
GATGGTAGTATTACACTAGTCATACCAGAAGATCAGGAATCTAGAAGAATTCAGATTTTTAACACGAGAGTAAACGTAAAAAGAAGGTTTTAACAAGACTCACGTTAACAATATTGCAGCAGTACGCACACAATCGAAGCGTAGTAAGGATGGCTAGTGTAACTAGCAAGAATACCACGAAAGCAAGAAAAAGAAGTACGCTATTAACTATTAACGTACCTGTCTCTTCCGAAACGAATGAGTACACATCGTCGTGTCGTGCTACCATCGTTCCTTCTGAGTCT
+
>BBC@CE9:;B8<BCAA@CCCA@AB@BCE@BBCCCC@C@BCBBBC@BA:;8;@A;;;;;);?@A@@ABBBBCC=BB@AAA@,<=29/733&3488188998858:4>4<=:;;;:===>>@A@B>>>@=:9;5;>=;29;;8:766/505585=88>;;;@=@887AB@CC@F;;4:;:<</865-2778:+9>:A=>=@@?==8=9<=AA4:6;?>=>;==>?AAB<A>@@?6<:95:=>?>>>@;;>:>?:;;;7::7/////*/;;??:?=A<>??A@@A@
@ATNG8:03422:01971
GATGGTAGGACGAGCGTCTGAGAGGTACTCATTCGTTTCGGAAGAGACAGGTACGTTAATAGTTAATAGCGTACTTCTTTTTCTTGCTTTCGTGGTATTCTTGCTAGTTACACTAGCCATCCTTACTGCGCTTCGATTGTGTGCGTACTGCTGCAATATTGTTAACGTGAGTCTTGTAAAACCTTCTTTTTACGTTTACTCTCGTGTTAAAAATCTGAATTCTTCTAGAGTTCCTGATCTTCTGGGCTGCGCTGATATGCGCTACCATCGTTCCTTCTGAGTCT
+
99:B:>BC?AABCA@@BBBCCCCB?BCCCCA@?@ACD<BB?B?BCCDBCB@B@BBD@D?BACC?C@CBBBDCBCB@CCCCC3CC?CCCC=BBDD@BCC>BB?@?@C@A=BCCDCDDD?BBC@D@DBBBBBAB>@A@C699A@@@@ABAAABA@@A?AAA@CB?B@CCCBCCCCC?C@@@@7@=@>ABBBB2ABBBC=A@CDDJFBBB@DDDD3BBBCC@C?BB@CCCB@@??B?BCBB@A;?7::.::;:ACCCCBBCDBBBBDC@BCCBB?B@B>BBCBBCCC
@ATNG8:03424:02017
GATGGTAGCACACGAGATCTCATCGTACTCATTCGTTTCGGAAGAGACAGGTACGTTAATAGTTAATAGCGTACTTCTTTTTCTTGCTTTTCGTGGTATTCTTGCTAGTTACACTAGTCATCCTTACTGCGCTTCGATTGTGTGCGTACTGCTGCAATATTGTTAACGTGAGTCTTGTAAAACCTTCTTTTTACGTTTACTCTCGTGTTAAAAATCTGAATTCTTCTAGAGTTCCTGATCTTCTGGGCTGCGCTGATATGCGCTACCATCGTTCCTTCTGAGTCT
+
AABB=ABDBCCC;;9CCCCEEB=<;;==<959.555;199495:<<>?BA?ACA=@9>4==::6;8;:::::;;@4?;888);;173222&29=>7==@=AD@B@?>@A<?:7:9A=====B@D?::9>??:<7=;::7;<<<>===?>=9999//(0>??CC@C?CCCCDDCCC?BBBDB9B>C>;;;;;*;AAAC:;;CCCCBBAA<?A@@,@BABB?CACB?BDDGBCB?B?AAACAA;?8::.:;::@B;;;CCBCBBBCBD?AACDF@C?C@FFCDCCAA
@ATNG8:03430:01972
GATGGTAGGCGTGTGAGAGTCTGCCCAGAAGATCAGGAACCTAGAAGAATTCAGATTTTTAACACGAGAGTAAACGTAAAAAGTAAGGTTTTACAAGACTCACGTTAACAATATTGCAGCAGTACGCACACAATCGAAGCGCAGTAAGGATGGCTAGTGTAACTAGCAAGAATACCACGAAAGCAAGAAAAAGAAGTACGACTATTAACTATTAACGTACCTGTCTCTTCCGAAACGAATGAGTACATGTGCGACGTGTCTCCTACCATCGTTCCTTCTGAGTCT
+
:;?B>BAH@CBBBEFDDDBBBCCCC6CGC<CBBCAA<>;<)0///)5<6;8555@AABB5B@BCA@@AA898A<B><8:::'333388=::/:;;7?;8;;<825.538805594999999<<=;:;><=8808<<;8886:768;4:4:=A<@AABCEBB?B@>=AA<==3::98<?<;;3;75/55999(8:2222:;;;555398:::=8>:>@@>>386<==>>8<8<<<3:99390>;///899;789:;;;<<?@B<?>A?BBB??<??B?A@AAA???
@ATNG8:03430:01979
GATGGTAGTCTCAGATAGTCTCATAGTACTCATTCGTTTCGGAAGAGACAGGTACTGTTAATAGTTAATAGCGTACTTCTTTTTCTTGCTTTCGTGGTATTCTTGCTAGTTACACTAGCCATCCTTACTGCGCTTCGATTGTGTGCGTACTGCTGCAATATTGTTAACGTGAGTCTTGTAAAACCTTCTTTTACGTTTACTCTCGTGTTAAAAATCTGAATTCTTCTAGAGTTCCTGATCTTCTGGACGACGCGCACTGACACTACCATCGTTCCTTCTGAGTCT
+
;;CC?BB@@AABABGGAC@A0//889<@?@B;:.3;;>6>?>B>;96<=@><AA0//:6:677@@<A<00/:798::537333$393335D>BBCD@CCC>AC?;;;AAB=AABABECB?CCD@C?CCCCCCCC@BBBB=BAA@DCB;;;BBCDECC?@@@=:93::>A@000@?A;BBBBB9B=A>;<<<.:=@@D=CCBAACB@@@5;;;;*;AAAA=A>AC@BCCB@@@@D?@@@BBB?BBCACB;;;A@;;;BCFCCCDDAA?@BABB7<7;>AAABCB;;
@ATNG8:03434:01992
GATGGTAGTGTCATATGAGAGTGTGTACTCATTCGTTTCGGAAGAGACAGGTACGTTAATAGTTAATAGCGTACTTCTTTTTCTTGCTTTCGTGGTATTCTTGCTAGTTACACTAGCCATCCTTACTGCGCTTCGATTGTGTGCGTACTGCTGCAATATTGTTAACGTGAGTCTTGTAAAACCTTCTTTTACGTTTACTCTCGTGTTAAAATCTGAATTCTTCTAGAGTTCCTGATCTTCTGGGTCTCTCTCTCACGCACTACCATCGTTCCTTCTGAGTCT
+
;<BC?CBCCCCCCCCD@AACCCCCCCCCDC@A<ACEE=BB=C@CCCCCBB?BBBBC@C?BBBB>C?CCCCCCCCC=99999)9>;?9::6:?AA?BBB>BC?AACCCD@CCCCCBBB=BDD?C=BBDDBBBB?CEDD?BBCCCCCCBBCCCCAA@?ABB?BB=@>@DCBBCCAA;?:999.:;@;:;:;-;B??@<@BDCCCCCCC4;;;.;BBBC@C@CC@CCBBBCC@B@BBABDD@CCCC>BBBCCCCCDCCCBCCCCCB?BBCCC?B?B?BCCCCAAA
@ATNG8:03442:01974
GATGGTAGCACGAGTCACTCATATCCAGAAGATCAGGAACTCTAGAAGAATTCAGATTTTTAACACGAGAGTAAACGTAAAAAGAAGGTTTTACAAGACTCACGTTAACAATATTGCAGCAGTACGCACACAATCGAAGCGCAGTAAGGATGGCTAGTGTAACTAGCAAGAATACCACGAAAGCAAGAAAAAGAAGTACGCTATTAACTATTAACGTACCTGTCTCTTCCGAAACGAATGAGTACGTGTGCGACGTGTCTCCACCATCGTTCCTTCTGAGTCT
+
C=?A?CBCCCCAAACEBBBBDBCCI<CDD@BABBBA=B@CCCAA@D?BB@B?@??98889.9@BBBAABBABAB=BBBCIEE3DB?B5;;;.;AA?CCBCDEDA@<@;?@=@BB<@@BACBBCGCDDCCCCB>ABDD@BBBAAABD?A?B@@>@ECCBACC?CCC>>>@CC?BBA>@@9:9,8<7466777(/:5:///66::;6;<???B=B=??BBB>B;;;DCC=?=?CC=D::8:A@DBAAAA::9@@?<=@A?>==:=>;????A<?<?=BBA@@@>>
@ATNG8:03443:01990
GATGGTAGTACATGATAGACGACACCAGAAGATCAGGAACTCTAGAAGAATTCAGATTTTTAACACGAGAGTAAACGTAAAAAGAAGGTTTTACAAGACTCACGTTAACAATATTGCAGCAGTACGCACACTATCGAAGCGCAGTAAGGATGGCTAGTGTAACTAGCAAGAATACCACGAAAGCAAGAAAAAGAAGTACGCTATTAACTATTAACGTACCTGTCTCTTCCGAAACGAATGAGTACTATGTAGAGCTCTATACTACATCGTTCCTTCTGAGTCT
+
<<CB:=====@>@?==<<<>669=B?CCC@CBBCCC@C?B@@@@><8==;>=@A@@@FJL5I>BBECCCCCCCC>BBBBBBB5CD?C=CAA.99>9;@@@CAB;:5;:@=:@@D79:BBCBBBCBABBAABCCCDHH;;;DDCCCC8;6:::8;EBBBDCC@CCCDBA?BDAAAA?CA@@@7@0000@G@@0;;1://0??9:;<@<@BBA<C;??GDD@AA@@A@@<@?@@@8@;;4;A@ACFBBBAAA???A????BB@@>>>D@@AB=C5;5;;;788@@
@ATNG8:03448:01974
GATGGTAGCGCACACATAGATACAGTACTCATTCGTTTCGGAAGAGACAGGTACGTTAATAGTTAATAGCGTACTTCTTTTTCTTGCTTTCGTGGTATTCTTGCTAGTTACACTAGCCATCCTTACTGCGCTTCGATTGTGTGCGTACTGCTGCAAATATTGTTAACGTGAGTCTTGTAAAACCTTCTTTTTACGTTTACTCTCGTGTTAAAAATCTGAATTCTTCTAGAGTTCCTGATCTTCTGGGTGTATCAGCGAGTATCTACCATCGTTCCTTCTGAGTCT
+
55==9AB;;;A@;B@BBCCCBBBEBBBB@@?@:<9;:)59.5.6;;B?DD@DECAA<A<0//:6:6BDB@AABCB=AABCB3CC?BBCC;==00)/7538<6///::<6<=999@@@=>@@=@=BBBC;<;J@CBDFABDCCCFDDBBBB@<<000*000+/76718:;=?=>==794999&98=.56?>>+:9455)549?C@@@9925555$5<<<@<>8<C;?@@A@@B?C?CCCCCB?A;:949>A@@BC;;:AAACBBA;:7;@@?@>B4;6:9?==@@9
@ATNG8:03449:02003
GATGGTAGATACTCGCTGATACACCCAGAAGATCAGGAACTCTAGAAGAATTCAGATTTTTAACACGAGAGTAAACGTAAAAAGAAGGTTTACAAGACTCACGTTAACAATATTGCAGCAGTACGCACACAATCGAAGCGCAGTAAGGATGGCTAGTGTAACTAGCGAGAATACCACGAAAGCAAGAAAAAGAAGTACGCTATTAACTATTAACGTACCTGTCTCTTCCGAAACGAATGAGTACACATCGTCGTGTCGTGCTACCATCGTTCCTTCTGAGTCT
+
<@@@=CDCCDABBGCCCCCCBBBAA<AAA>ACCCBB@B?BAAACBB?BB?B@BBBBBDCC3B?>=>BB???AAB:>>@AAAA,AC=A5;;0:;;8;666==<=B?B?BC@BBB>A@A@A@CCDDDDDBBBC?CCBC?AABB@??B5949996;CBBCDCC?BBBBBBAAA=@AC999AAA9?::48>>>>/=?;@;<;A@A@@<@<@@@@;@=AACBB@BBBBBCB@C@AAA<ADC@BA@AACCBBBBBBBBABBCCBBABBCD>AAB@@=@=@=AC@@AB@;
@ATNG8:03455:02012
GATGGTAGGCGTGTGAGAGTCTGCCCAGAAGATCAGGAACTCTAGAAGAATTCAGATTTTTAACACGAGAGTAAACGTAAAAAGAAGGTTTTACAAGACTCACGTTAACAATATTGCAGCAGTACGCACACAATCGAAGCGCAGTAAGGATGGCTAGTGTAACTAGCAAGAATACCACGAAAGCAAGAAAAAGAAGTACGCTATTAACTATTAACGTACCTGTCTCTTCCGAAAGAATGAGTACTATGTAGAGCTCTATACTACCATCGTTCCTTCTGAAGTCT
+
BBCD@DDD@BBBBB@@>==B@;66;4<6626A@C;;5<<?>>><<?;:923-3;373:::):4:::474<<?>>6=@<::99'99595666(/.604-..3338;7;5;;9<<=;>:;;;;;@@;;;A??;;5;=;;5;763----*--35;6<<===:8816>><=>;8816<<4:::<<59;:8;==?=+686<878>;;;?=?>C>>>0/)////838:9;;=<15/356.//(/9;6676--,,,2,--./9;??88:>=789///6:36066-/(/585
@ATNG8:03459:02005
GATGGTAGAGTACAGTGTAGTAGACCAGAAGATCAGGAATCTAGAAGAATTCAGATTTTTAACACGAGAGTAAACGTAAAAAGAAGGTTTTACAAGACTCACGTTAACAATATTGCAGCAGTACGCACACAATCGAAGCGCAGTAAGGATGGCTAGTGTAACTAGCAAGAATACCACGAAAGCAAGAAAAAGGAGTACGCTATTAACTATTAACGTACCTGTCTCTTCCGAAACGAATGAGTACTACTCTCAGAGACACACTACCATCGTTCCTTCTGAGTCT
+
BFCD=BBCCCCCCCCDBBBBBCCBB?BCC?CBBBBB?B@BAABAA?AA>A?A@@@@?AA/A?CCBAABBBBBB9BCAAAAA/<;6:0888,7=<7:;;=ABBBA<@:AA=>>><@>AB@><;<@DAA@A==7=AAA;AAAAAA;;7;:>>>9=?=>@@>>7=AAAA=9>>9>=A;??555(89:5;EDED/D189BBBA>>>?;?=A;;=;A;AA;;;;AA>>>>>:?;AAA7?8858AAD>==:::@@@@>>>>>AA??>AAA=B:88>;>;A>@>@@@@AA
@ATNG8:03461:01976
GATGGTAGTGTCATATGAGAGTGTGTACTCATTCGTTTCGGAAGAGACAGGTACGTTAATATGTTAATAGCGTAACTTCTTTTTCTTTGCTTTCGTGGTATTCTTGCTAGTTACACTAGCCTTCCTTACTGCGCTTCGATTGTGTGCGTACTGCTGCAATATTGTTAACGTGAGTCTTGTAAAACCTTCTTTTTACGTTTACTCTCGTGTTAAAAATCTGAATTCTTCTAGAGTTCCTGATCTTCTGGTATGACTAGTGTACTACTACCATCGTTCCTTCTGAGTCT
+
@B;;.59:=CAAAAAACAA@BCBBCA@>@;9;:@994)592949@GA@BB=:9444.45:::::7<7<;977//)/;,//<<<)9883:;<>4=:;:>A@@:>@448<???<@A@CAABB?A>B6:5;BBBBCBB?BCHC@DBBCCCBBCCCCCCECEA<;;?CC@C>BBCBBBBBC>A;;;;.9;@;9::9:':@ADD<B;;;AA;99@.9999(9A?AB<A<AB=BBB;;:E@C@BBBCBB?BCC?BDCBAACCECCCBBCCCCEF@BAACC@C@C@BBBAAA??
@ATNG8:03463:01989
GATGGTAGTATAGAGCTCTACATAGTACTCATTCGTTTCGGAAGAGACAGGTACGTTAATAGTTAATAGCGTACTTCTTTTTCTTGCTTTCGTGGTATTCTTGCTAGTTACACTAGCCATCCTTACTGCGCTTCGATTGTGTGCGTACTGCTGCAATATTGTTAACGTGAGTCTTGTAAAACCTTCTTTTTACGTTTACTCTCGTGTTAAAAATCTGAATTCTTCTAGAGTTCCTGATCTTCTGGGCAGACTCTCACACGCCTACCATCGTTCCTTCTGAGTCT
+
BBCC@BBCCCCAABDDABBCDBBBCDDDBBBB>?==?8??<?@BBBABBB>AAAAA>A>AAAA>?<??>>>A=>>9?@>@>.?>:=<==6<BAA7;;A;AA9>>>@@><>>?>>>@@:@=@;A;==>>===?;@@@A;@>>===<>>A@??<<<>9=?==AA;=9===@@AA>>9?9999197=46////'/:666*--3---93-///@>@,99>AA=A=;;8;==A:;;=A=@@BAAA;?>@@:A>>>@A??@??@>><6<;;533333-3070:<=A@>>>
@ATNG8:03468:01990
GATGGTAGTAGTACACTAGTCATACCAGAAGATCAGGAACTCTAGAAGAATTCAGATTTTTAACACGAGAGTAAACGTAAAAAGAAGGTTTTACAAGGCTCACGTTAACAATATTGCAGCAGTACGCACACAATCGAAGCGCAGTAAGGATGGCTAGTGTAACTAGCAAGAATACCACGAAAGCAAGAAAAAGAAGTACGCTATTAACTATTAACGTACCTGTCTCTTCCGAAACGAATGAGTACTATAGACTATCTGAGACTACCATCGTTCCTTCTGAGTCT
+
89993:<@@@BBABBC@CCBB@??A?C@A>@BBAA>29259<<==A;==?B??@@??BBB1B?BBBB@?=<9:9,:?;;:99$9>999===+9@B=A?ACBBBCC@BADDGBAB@GDCB@@@CCCBCBBBBB?BBBBACCCBAAAB?B?A??<?AAAABBB@BBBABD9:9?@BC?BB??>5=::38>>>>.9:48AAAB>889:=:==<<8=:>@@>>:>B788>>;?<>>>48<;=@A@A???::9ABBBEDCCCCBBBCABB?A@A>=8>:@<ABBBCCCC
@ATNG8:03422:02029
GATGGTAGTGCGTGAGAGAGAGACCCAGAAGATCAGGAACTCTAGAATGAATTCAGATTTTTAACACGAGAGTAAACGTAAAAAGAAGGTTTTACAAGACTCACGTTAACAATATTGCAGCAGTACGCACACAATCGAAGCGCAGTAAGGATGGCTAGTGTAACTAAGCAAGAATACCACGAAAGCAAGAAAAAGAAGTACGCTATTAACTATTAACGTACCTGTCTCTTCCGAAACGAATGAGTACGTGTGACGTACGTGAGCTACCATCGTTCCTTCTGAGTCT
+
::4;05<<AC===?@GDCC@AA;;;)4==89AA?@@;>7>?BABBB587=6:498833333$317;?@ABBAAAC<;:@ABBB2AA<@=@@>0@;:79FCBBBBBE=@>@A>A@@<@AB?@@CAABICCBBBB@CBBB?@@C:;9??:@9;;9.49:555=:5/00)///4896<<?8==;;;.777137777'2:6;566??@@?<?:>>=>:=>AACCC@B@A@CCC@C@BBB<A??9?@@@A?>?BD??@AC@?@BBA???BAA<@@A::3:9=9=????;==
@ATNG8:03423:02052
GATGGTAGTAGTACACTAGTCATACCAGAAGATCAGGAACTCTAGAAGAATTCAGATTTTTAACACGAGAGTAAACGTAAAAAGAAGGTTTTACAAGACTCACGTTAACAATATTGCAGCAGTACGCACACAATCGAAGCGCAGTAAGGATGGCTAGTGTAACTAGCAAGAATACCACGAAAAGCAAGAAAAAGAAGTACGCTATTAACTATTAACGTACCTGTCTCTTCCGAAACGAATGAGTACACACTCTCATATGACACTACCATCGTTCCTTCTGAGTCT
+
;BCC@CCCCCCDFCCBBBB@B@@@B@CA@<AA;;<;7;=@@BBBBH@DC?@>;;:99999)9<>@@BBBCC?>?8==@?=>=,9?;@7BBB9BCD@A;:;CBAAD8;8;C?CBB>AA:;;CCECDDEEBBBB?@@BC>AABABBBB@C@B@@>@ECCBBBB?BCCBBB?BB?BBB9==9:::+::8189889(6=7<577AABAB<>:>=@?;>;;:@BC?BBA@?@@6:3:@@9@AA;?@BDCCBBBBCBBB>>>>>BBBBBBBC?CDDAA>A?A=ABA???AB
@ATNG8:03424:02049
GATGGTAGGAGACACGTCGCACACGTACTCATTCGTTTCGGAAGAGACAGGTACGTTAATGTTAATAGCGTACTTCTTTTTCTTGCTTTCGTGGTATTCTTGCTAGTTACACTAGCCATCCTTACTGCGCTTCGATTGTGTGCGTACTGCTGCAATATTGTTAACGTGAGTCTTGTAGAACCTTCTTTTTACGTTTACTCTCGTGTTAAAAATCTGAATTCTTCTAGAGTTCCTGATCTTCTGGTGAGATATGCATGATGCTACCATCGTTCCTTCTGAGTCC
+
@=AB?A?B?DBABC?===@@AB@CCBA@;BB@<BBBC;@?4:05@@AB@?:>@A@@?A9?<;8>6?@<=C>?<B7A@:::';=15622'288<,733,7?:??>?>?8=>>??@@@<=>>=B<@@=885<>=A>>>8;;@?:;:====BB889A8888:==9=<A@@@@@@BC;@????<A<A<@@??>.87<>?8?AAAB>>==>=AAAA/@>>=@;>:>==AACA>>><A<AE;::=:=@@<AA<;;A@@@AAA?????>==8=>??@<@<@=???:633+
@ATNG8:03429:02063
GATGGTAGCGCACACATAGATACAGTACTCATTCGTTTCGGAAGAGACAGGTACGTTAATAGTTAATAGCGTACTTCTTTTTCTTGCTTTCGTGGTATTCTTGCTAGTTACACTAGCCATCCTTACTGCGCTTCGATTGTGTGCGTACTGCTCAATATTGTTAACGTGAGTCTTGTAAAACCTTCTTTTTACGTTTACTCTCGTGTTAAAAATCTGAATTCTTCTAGAGTTCCTGATCTTCTGGACGACGCGCACTGACACTACCATCGTTCCTTCTGAGTCT
+
@<@B?CCCCCCCCCCCBBBCCCCCCCABBCA?:?>>>:@B?BADCBBBBB?CCCCC?C=AAAA?C?CCCC@@@CC@C??AA1AA=@@AD<ABDD?BBC?CC>ABADDE?CCEDDDDD?DDC=B=BCCGCBCC?CCCC@DCCBBBBBDBBBCCBC?BBB?9989<??BBBBCBB@ACEEE;B=@<::9:9*:@BBE=BBBBCCCCCCACCCC5CBBBC>B>BB@BCDDBAA?C?AABCBB>AAA<AD9:9GCCCCBBBCCBECBB@CCCAB<A?B>BCEBACBB
@ATNG8:03430:02049
GATGGTAGGCGAGAGTGAGACGCAGTACTCATTCGTTTCGGAAGAGACAGGTACGTTAATAGTTAATAGCGTACTTCTTTTTCTTGCTTTCGTGGTATTCTTGCTAGTTACACTAGCCATCCTTACTGCGCTTCGATTGTGTGCGTACTGCTGCAATATTGTTAACGTGAGTCTTGTAAAACCTTCTTTTTACGTTTACTCTCGTGTTAAAAATCTGAATTCTTCTAGAGTTCCTGATCTTCTGGTGTCGTCTATCATGTACTACCATCGTTCCTTCTGAGTCT
+
ABCB?CCB?AB99996CCCCCCBCBBBBBCCC?BBBB<BB?B@CAAACAA?AAAAA>A<BBBB=@=@BBBBBBA?<77889'8=6=;<=5<A@@>AA@<??<@?=@@@<??@@@AAA;?>?;@<>>>@@>>=<AACA4;;A>>>>?<<=AAA<=>98;:=AA<A8>>@@AA@>>8=<<<<3=<A=AAAAA/@@877089;///;99<8=??>/??AAB=E<;;7;=??>>>=?=?@A@@@:???=>>>>@B@??@>>>?>A?AAA<A@@??:?;>:>AAD;;;=
@ATNG8:03432:02022
GATGGTAGTGATACAGATCAGACACCAGAAGATCAGGAACTCTAGAAGAATTCAGATTTTTAACACGAGAGTAAACGTAAAAAGAAGGTTTATCAAGACTCACGTTAACAATATTGCAGCAGTACGCACACAATCGAAGCGCAGTAAGGATGGCTAGTGTAACTAGCAAGAATACCACGAAAGCAAGAAAAAAGAAGTACGCTATTAACTATTAACGTACCTGTCTCTTCCGAAACGAATGAGTACGAGAGTCAGAGCAGAGCTACCATCGTTCCTTCTGAGTCT
+
B@BB@CDCCDCDDDDDCABBEECBB@BCC@C@AAAB?B?BBBAAAC@CC@B>=;=9:999$36??A@@AAA@@@9?>:;;;;*;@8<,00+///;5////>>>CC?A>AA@AAA<?@??@CCCHDFCCCCBB?BDBB>AAAA?@@A<A?BBA?CCCCCCBB?BBBC>=<>B?@AA=@@???8=>>;:88888%/;7;///=<?==:><@?BD8<8;ABBB?BBBAABB?B?AA@9@@@=ABBBBBBBBBBBBBBBAAACC>:9@@A=A@@??6</6/77;>>;;:
@ATNG8:03436:02064
GATGGTAGGCGACATACATACGCGCCAGAAGATCAGGAACTCTAGAAGAATTCAGATTTTTAACACTAGAGTAAACGTAAAAAGAAGGTTTTACAAGACTCACGTTAACAATATTGCAGCAGTACGCACACAATCGAAGCGCAGTAAGGATGGCTAGTGTAACTAGCAAGAATACCACGAAAGCAAGAAAAAGAAGTACGCTATTAACTATTAACGTACCTGTCTCTTCCGAAACGATGAGTACGAGAGTCAGAGCAGAGCTACCATCGTTCCTTCTGAGTCT
+
:://,/:<9?CBBCCBBBCCCCCCCACGG@BBDCCB?B@BCBB:::>AB?B?BBBCCCCC5DACCCGDCB;;;;0;@AABAB0BB=C5:99&5<<9=?<?>BB9:8:=@@;??@;9877:9ACBBBBCGHDJAAAAA@BBBBCBCF?C@C@@?ACBDAAAE@D@@@@@?AB<????CBAAA<999?BCCCC300,0///<=AAA=A8=<7707399AAA?B;:;;;:406<>>3=0///:>?@B@B;88<?>>AB@@??8:9A>5;;>>?;?;>:==889==@
@ATNG8:03437:02058
GATGGTAGCTCTGCTCTGACTCTCGTACTCATTCGTTTCGGAAGAGACAGGTACGTTAATAGTTAATAGCGTAACTTCTTTTTCTTTGCTTTCGTGGTATTCTTGCTAGTTACACTAGCCATCCTTACTGCGCTTCGATTGTGTGCGTACTGCTGCAATATTGTTAACGTGAGTCTTGTAAAACCTTCTTTTTACGTTTACTCTCGTGTTAAAAATCTGAATTCTTCTAGAGTTCCTGATCTTCTGGTGAGATATGCATGATGCTACCATCGTTCCTTCTGAGTCT
+
95::5;@?<>;;;;;;><:@@=4944444<;@9???;6<<7?;:;996;;79;6;5159::;<8<8<<>?>=<266266>>>+66<4:89<4556>8>>>7;;666=ACC@CBA@BCCCABBB=@;AA@@;;;A<@@@@<A;;;AAA@B@@@?@?@A=@AB???<??@@A@@@CCC=@@>>@3@;?;9::::(;>@AA:A;;9BB?9555:::<*<<?@@?B=AA=ABA;<;A<@;@DA@@@6:9<7<AABBCCBCCDDCABABBBB=@@AAC@A>A7<;BBC;::
@ATNG8:03440:02035
GATGGTAGCTCTGCTCTGACTCTCGTACTCATTCGTTTCGGAAGAGACAGGTACGTTAATAGTTAATAGCGTAACTTCTTTTTCTTGCTTTCGTGGTATTCTTGCTAGTTACACTAGCCATCCTTACTGCGCTTCGATTGTGTGCGTACTGCTGCAATATTGTTAACGTGAGTCTTGTAAAACCTTCTTTTACGTTTACTCTCGTGTTAAAAATCTGAATTCTTCTAGAGTTCCTGATCTTCTGGGCTGCGCTGATATGCGCTACCATCGTTCCTTCTGAGTCT
+
/:::?A?CBB<AAAABAAA@00/9:9:=<A?=28::9(44.49=A>AA9:29<<@C>@;AB;<0;ACBB@@00)/7)/////$/72:<>>45569.55;499159===?<@CCBBBCC?BBB8;8;CBC;;;C@CBBB=CABBC@@@CBBA@@@??>BCC?AA>A8::@@@CCCC?BDDDD6;5;59:;;.99>@@8AC999>><<?<@@@@+><<<<694;?5>@BBBCC@C>AAAB@?=@:;;0;CBBBBBBAAABBAA:;:=9=>??@?C@C@C@B@A;9:
@ATNG8:03447:02032
GATGGTAGTATATCGCGTCGCTATCCAGAAGATCAGGAACTCTAGAAGAATTCAGATTTTTAACACGAGAGTAAACGTAAAAAGAAGGTTTTACAAGACTCACGTTAACAATATTGCAGCAGTACGCACACAATCGAAGCGCAGTAAGGATGGCTAGTGTAACTAGCAAGAATACCACGAAAGCAAGAAAAAGAAGTACGCTATTAACTATTAACGTACCTGTCTCTTCCGAAACGAATGAGTACATAGATATACGTATAGCTACCATCGTTCCTTCTGAGTCT
+
B@BD@CDCCBBBBCCCBBBCBBBDD@CCC=CCCC9999@CCDCCCC@CC?C?ABAAAACA2C=AAAAACCDBBB=BBCBCCC5BA>C5;;;.;CC?ABABDCDCB?C?BA@CCB;??AABCCCECCCCCAAA?CBCD<@@BB@@@A=@<A??=@BCCCCCC?AACBBB?BB>BAA;@@@@@9==:488888(8>9>898A@@;;7;>DCBB;?<@ACAA?AAAABBB?C?CCC=AAA?BBBCDACAAAAAAAA@@AD@@@@AB>=:=>@@B?A;D;AAA?>;::
@ATNG8:03452:02053
GATGGTAGAGTACAGTGTAGTAGACCAGAAGATCAGGAACTCTAGAAGAATTCAGATTTTTAACACGAGAGTAAACGTAAAAAGAAGGTTTTACAAGACTCACGTTAACAATATTGCAGCAGTACGCACACAATCGAAGCGCAGTAAGGATGGCTAGTGTAACTAGCAAGAATACCACGAAAGCAAGAAAAAAGAAGTACGCTATTAACTATTAACGTACCTGTCTCTTCCGAAACGAATGAGTACGTGTGACGTACGTGAGCTACCATCGTTCCTTCTGAGTCT
+
AAAB@B?CECCC=CBCCCDCCCC@@<?BA=@EB@;;6;>=ACBBAC>CC?D??<99::::(98<<78;8=8==C9729BA@?0:;492999&5<<7>>===@>>C>A>@C@AAA=????@CCCCBBBCCBCB?A;;;>AAAAAADB>B@B;;7:A@@@BBC@CBBBBB>BA;??>8==;;;38;719<==>>';;5:878@@>>==D:?=AA<A=>=@;;5;@@@@AA4979AA=BAB?BBCCCGCC@??BBBBBCCCCBAAACDB@B???C?B>A>A>=>=AAA
@ATNG8:03452:02062
GATGGTAGGCACTGCGCACACATCCCAGAAGATCAGGAACTCTAGAAGAATTCAGATTTTTAACACGAGAGTAAACGTAAAAAGAAGGTTTTACAAGACTCACGTTAACAATATTGCAGCAGTACGCACACAATCGAAGCGCAGTAAGGATGCTAGTGTAACTAGCAAGAATACCACGAAAGCAAGAAAAAGAAGTACGCTATTAACTATTAACGTACCTGTCTCTTCCGAAACGAATGAGTACGTGTGACGTACGTGAGCTACCATCGTTCCTTCTGAGTCT
+
==>>7;::5;;;;>CCCCAAAA@BD>BBCACCBB;;7;=@@AEFCC@AA=@=?@@@ABBC3B@BBAAAB?>>BC9?A;;;;;*;@=@5;<;7;CCACCBCCFCBC>B@CC>@?A?ACBBCCCCCCDCDCCBB?@@@B?AA@@AABB=A?A000AAA@ABC?CCCAAA?BA@CCC>A@@@@;>::488888(8>:>;;;@?>=>8=8=>>><A<>>BBB@CC;;:?=393:>?9@??:???@ABAA???BABABBCCBBBBBB:94:@>?A=@>A>A?===@;;
@ATNG8:03456:02029
GATGGTAGTGTCATATGAGAGTGTGTACTCATTCGTTTCGGAAGAGACAGGTACGTTAATAGTTAATCGCGTACTTCTTTTTCTTGCTTTCGTGGTATTCTTGCTAGTTACACTAGCCATCCTTACTGCGCTTCGATTGTGTGCGTACTGCTGCAATATTGTTAACGTGAGTCTTGTAAAACCTTCTTTTTACGTTTACTCTCGTGTTAAAAATCTGAATTCTTCTAGAGTTCCTGATCTTCTGGAGATACACATGATACTCTACCATCGTTCCTTCTGAGTCT
+
?<<D?CCCAA;=BACCDCCCBBBBCCABACBC@@@@E<BC@D@BBCCCBB?BCBAB>B@BCEE>A<@A@A@@@BC=;;;;;);@=AACD>@@A@=@BC?CC?BABDCF?BBCBBBBC@DCC?B?CCCD@AAE@CCCC>B999CBBBBCCCDCCCC?CCC@CC?C?BBCCDCBBB?BCBBB9A;?:99999*9DCCC>BBBBBBGBCB@CCCC3CBBBB?B?BB?BBCCCCC?C?@AACEE>@?C@BCDDCCEECCCCCBBBCCCB>BA@@B<@<@=??BCCBBA
@ATNG8:03460:02067
GATGGTAGCTCGCTGATGATATCTCCAGAAGATCAGGAACTCTAGAAGAATTCAGATTTTTAACACGAGAGTAAACGTAAAAAGAAGGTTTTACAAGACTCACGTTAACAATATTGCAGCAGTACGCACACAATCGAAGCGCAGTAAGGATGGCTAGTGTAACTAGCAAGAATACCACGAAAGCAAGAAAAAAGAAGTACGCTATTAACTATTAACGTACCTGTCTCTTCCGAAACGAATGAGTACGAGAGAGCACACGTGTCTACCATCGTTCCTTCTGAGTCT
+
AAA@<@ABCC=BBBCCGDDBBA?@?7;CC?CCCC@@>@=@@A???A>AB@C@BBBCBCBB3B?CCCBBBCAAAB=B;@@AAA0AA<A4;;;&9@@7<999GD@@B:;8;C?BBE?BBA@ACCCCCAA@B@@A@BBBD?AAACBBAB=A=A;;6;A@@@?AD?DBBCCB@DC?BBB<??@@@8=<<8668888%8::=978AAD@@;@<???B<B=?>BBB>BCAAAAC?B?ABC=BBC@BCBBBBBBBBBB>>>BBBBCA?>>=>>;?@@=@;?9=8=;<:::==
@ATNG8:03461:02022
GATGGTAGTATCTGCACACTCTGTCCAGAAGACAGGAACTCTAGAAGAATTCAGATTTTTAACACGAGAGTAAACGTAAAAAGAAGGTTTTACAAGACTCACGTTAACAATATTGCAGCAGTACGCACACAATCGAAGCGCAGTAAGGATGGCTAGTGTAACTAGCAAGAATACCACGAAAGCAAGAAAAAGAAGTACGCTATTAACTATTAACGTACCTGTCTCTTCCGAAACGAATGAGTAACACATCGTCGTGTCGTGCTACCATCGTTCCTTCTGAGTCT
+
BBBC@DDCBBCBCCCCCDCBBCEBB@BCC@CCCAA?A>@@CBBAA?AB?B@CC@?@DDD2A?BBBBBABCCCD>CBBAAAA2@<:>8=>=,85=8>::;>BAA@<A=>>:=@C;AA===8::B@@@>8::@=B@@@<@>>>>>;;7==A>><>>=<@A>><>???@?=?A=@?A<>>>=<0;::4;=>==.==;>AAAA@>>><A;?AAA9?=>=;>>=BBBA??@<@=@?A:AAA:>=;=771///>>6;@>>>???B=;;;==:=@@BB;>;>=A@@>>>>=
@ATNG8:03464:02038
GATGGTAGTATATCGCGTCGCTATCCAGGAAGATCAGGAACTCTAGAAGAATTGCAGATTTTTAACACGAGAGTAAACGTAAAAAGAAGGTTTTACAAGACTCACGTTAACAATATTGCAGCAGTACGCCACACAATCGAAGCGGCAGTCAAGGATGCTAGTGTCAACTAGCAAGAATACCACGAAAGCAAGAAAAAGAAGTACGCTATTAACTATTAACGTACCTGTCTCTTCCGAAACGAATGAGTATCACATCGTCGTGTCGTGCTACCTTCGTTACCTTCTGAGTCT
+
:66<8==<<<<;;;=<:55//////)//)/)/99///)/2799<:5505>;:0449888899)97===;8;;<787)39=9999(99.429==+==>499<97788>5>8<;7<??=@BBBCCB><<00*0>;/0)5//748//)///6/3,/27///75555///)/667796994:99,33377)687/88988)577A<???755;:>:>>AA18077>?@<??;<<<;482333*38<7437<=774;@>>777><<;99/------05056;+//5;68883////
@ATNG8:03468:02050
GATGGTAGTCTCAGATAGTCTATAGTACTCATTCGTTTCGGAAGAGACAGGTACGTTAATAGTTAATAGCGTACTTCTTTTTCTTGCTTTCGTGGTATTCTTGCTAGTTACACTAGCCATCCTTACTGCGCTTCGATTGTGTGCGTACTGCTGCAATATTGTTAACGTGAGTCTTGTAAAACCTTCTTTTACGTTTACTCTCGTGTTAAAAATCTGAATTCTTCTAGAGTTCCTGATCTTCTGGGTCTCTCTCTCACGCACTACCATCGTTCCTTCTGAGTCT
+
ABBC?BBDEGCCCCBCCCBBBEEBBBBCCCBB>BBCC>CC@C@CCBCDCC?CCCCC>C?CABB?B?BBDCCCCBB?BBBBB1BB>@@@D>BBBB@CCC@CC?A@BCCD@CCCCCCBB@CCB@B?CEDGCCCC@BCCD?CBBBDCBDCCCCB@AAB>BBB?BB?C<@@CCCCCDD@D::::-:=B;::::-;CACC?BBCCCCCAAA@FFEF2CBBCC@C@BE?CBCCBBB?C?AABCCC?CBCC=BCCDCCBBCBBBCCCCDCC?BBBBB?B?B?ABBBBBA@
@ATNG8:03421:02074
GATGGTAGCGCCGACGAGCGTAGACCCAGAAGATCAGGAACTCTAGAAGAATTCAGATTTTTCAACGCGAGAGTAAACGTAAAAAGAAGGTTTTACAAGACTCACGTTAACAATATTGCAGCAGTACGCACACAATCGAAGCGCAGTAAGGATGGCTAGTGTAACTAGCAAGAATACCACGAAAGCAAGAAAAAAGAAGTACGCTATTAACTATTAACGTACCTGTCTCTTCCGAAACGAATGAGTACAGAGAGTACGATATGTCTATCGTTCCTTCTGAGTCT
+
///7354////)/////;::;;;;<?8?@@7544844.438345?BB>BC?B4008....-$--(--8:::::333(3;:9444$4839.444&445.5<<9;;<;<.9.99:>@@7<<::>995=A@>>::;?:>>>>?@?;;<<=@4;4995.59:999::055<=<;=<<488;/70000)000)00////#/9473333555506385555;,22><@99999=:92949?@694323333:7838=<988373=899:334;88<=7:7:6333733:8
@ATNG8:03426:02114
GATGGTAGAGTATCATGTGTATCTCCAGAAGATCAGGAACTCTAGAAGAATTCAGATTTTTAACACGAGAGTAAACGTAAAAAGAAGGTTTTACAAGACTCACGTTAACAATATTGCAGCAGTACGCACACAATCGAAGCTCAGTAAGGATGGCTAGTGTAACTAGCAAGAATACCACGAAAGCAAGAAAAAGAAGTACGCTATTAACTATTAACGTACCTGTCTCTTCCGAAACGAATGAGTACGTGTGACGTACTGAGCTACCATCGTTCCTTCTGAGTCT
+
944:5;<<<=>>AAA969DDC@@@@=@@A=<BCA@@6;6;@@@EDD@DC@B7;:?;;;;;*;9?B@BCDCCBCE<A@A@@@@,@@9?5;:;+9@@@BCBCBBBA@<@<??=?@@:;;<369@AEBBBBAABG@BBBC@ABAAAAAB?B?B@@<@AAAACCE>ABEBA@<:9399928:::;500/6/////'.927222669991717;;;486:@CCC?BA@@@BB?B>@@B=BAA>@@@CCEE???AA;;;CBAACAAAA>?;9:9?A;@<?;?BBBBBBB
@ATNG8:03426:02118
GATGGTAGTGTCATATGAGAGTGTGTACTCATTCGTTTCGGAAGAGACAGGTACGTTAATAGTTAATAGCGTACTTCTTTTTCTTGCTTTCGTGGTATTCTTGCTAGTTACACTAGCCATCCTTACTGCGCTTCGATTGTGTGCGTACTGCTGCAATATTGTTAACGTGAGTCTTGTAAAACCTTCTTTTTACGTTTACTCTCGTGTTAAAAATCTGAATTCTTCTAGAGTTCTGATCTTCTGGGTGTATCAGCGAGTATCTACCATCGTTCCTTCTGAGTCT
+
@;DD@CCCBBCCCGCBBBCBBBCCCDBBBBAA?BCCF?CC?B?CCCCCBB?BCCCD?D?CCBB>A>ACCCAABBC?BBCCC0?A?CCCC;CACC?BCDAED?99;CCC@DCCBCCCD@BBB?B@DDCCCBBC>AABB?ACCCCBBBCBCCCCBBB?BBC@BB?B?CBBBBBCBB;?@@@@5@;>=:;:;:*:?>>@;@ACCCCGCBB;@@@@0ABBCDBFACC@CBBCCAA?ABBCCCC?B?AA<@@@CCDDDCCBCBCCCCCC?BBBBD?C?B?CCCBBB?>
@ATNG8:03428:02087
GATGGTAGTGCGTGAGAGAGAGACCCAGAAGATCAGGAACTCTAGAAGAATTCAGATTTTTAACACGAGAGTAAACGTAAAAAGAAGGTTTTACAAGACTCACGTTAACAATATTGCAGCAGTACGCACACAATCGAAGCGCAGTAAGGATGGCTAGTGTAACTAGCAAGAATACCCACGAAAAGCCAAGAAAAAAGAAGTACGCTATTAACTATTAACGTACCTGTCTCTTCCGAAACGAATGAGTACGAGAGAGCACACGTGTCTACCATCGTTCCTTCTGAGTCT
+
666>:=@AB@A;:6>@CBCBAB:::6;BA@AB;:;C?B@BCBABBB>BB>A>ABBBBDDE+=4<33387?;333(27;<?A@+=<9<.999&5@B;AABCDDF;;;<>AA=@@A999?@AABBCCCABBBBB?CCCBDD@?????A=A@AAB?@@@BCA@A????>??:>>88999)80////)00)/6;89999'78-3...33753.3463..(.053==@;=95::9=2838A=2;>:4:8;9;8>=BB@;BA778;=;;?>>:88<??>>B?B@B::9D@<<;<
@ATNG8:03432:02077
GATGGTAGCTCGCTGATGATATCTCCAGAAGATCAGGAACTCTAGAAGAATTCAGATTTTTAACACGAGAGTAAACGTAAAAAGAAGGTTTTACAAGACTCACGTTAACAATATTGCAGCAGTACGCACACAATCGAAGCGCAGTAAGGATGGCTAGTGTAACTAGCAAGAATACCACGAAAGCAAGAAAAAAGAAGTACGCTATTAACTATTAACGTACCTGTCTCTTCCGAAACGAATGAGTACAGAGAGTACGATATGTCTACCATCGACACTCCAAAGTCT
+
96=C:=ABCC@==@=@00//<<;9=<?@@?BBB<<<AE?ABC:;9C?BB?B?AA@==>>?.?=AA?B>?>BBBB=A>@@@@@1@D=C4;;:&5<<9;<<;==>6646:<<:>==8;@BBBBBCICBBBC@@A@CCCC?AABBCCCCAEAF:;:;@@@BBBB?BBBBBB@BB?BB@<=7333(3793555656$6:7:>8>>:?AA=A<@:;;:>:;:@BB@BA@@@BB:;7;88-8..)...8::;<8:8888///8666;7778:79==A555>9=2<<38///
@ATNG8:03433:02112
GATGGTAGAGTATCATGTGTATCTCCAGAAGATCAGGAACTCTAGAAGAATTCAGATTTTTAACACGAGAGTAAACGTAAAAAGAAGGTTTTACAAGACTCACGTTAACAATATTGCAGCAGTACGCACACAATCGAAGCGCAGTAAGGATGGCTAGTGTAACTAGCAAGAATACCACGAAAGCAAGAAAAAAGAAGTACGCTATTAACTATTAACGTACCTGTCTCTTCCGAAACGAATGAGTACGAGAGAGCACACGTGTCTACCATCGTTCCTTCTGAGTCT
+
9:99055:;=666@@@=<999///;48:>7:455<;7;9<;<<<44.5525.599<<@G@+>:?<<0000////)/::;==<+<<7;5:=<.<5505<<;;;;::4848848<C;8=CCC@@ACCCCAB@@@=@BBB?BBBBCBBD@D@CCB?CCCCA@?A???@BBB??><>??<@00/?700/6/55555#58.5222;;>@96<6///9*/(/8>00,9A;;?:=8=3999.4883::<<??B@//0;0/0//0/7;;7;;77/355594:.3.378333;8
@ATNG8:03435:02114
GATGGTAGCTCTGCTCTGACTCTCGTACTCATTCGTTTCGGAAGAGACAGGTACGTTAATAGTTAATAGCGTACTTCTTTTTCTTGCTTTCGTGGTATTCTTGCTAGTTACACTAGCCATCCTTACTGCGCTTCGATTGTGTGCGTACTGCTGCAATATTGTTAACGTGAGTCTTGTAAAACCTTCTTTTTACGTTTACTCTCGTGTTAAAAATCTGAATTCTTCTAGAGTTCCTGATCTTCTGGCGCGTATGTATGTCGCCTACCATCGTTCCTTCTGAGTCT
+
CCDC?CCCC@<BGBCCCCCCBBDCCBBBBC@?=@??@<@E@E@ABBBBCCBDCCBB?B@CCCC@C@CCBCE@@@A<;<;<;*9>;?BCD?CCCJ@CCE@CC?CCCC@A?ABBBBBBB>AAA<@>ACBBBBBC@CCCC?CCCCCCBCBBBBBBBBB>BBA?CB@C>BBCBBBCFFACBBBB8>;>4::ABA0@CBBB>CBBBCCCBBBACDDD2CBBCC@C@CC@CCCCCCC?C@AAACCC<??C@DCCCCCCCCCBBBA@@<@AC@BBBBC@C@C@CCCCCBAA
@ATNG8:03438:02096
GATGGTAGTAGTACACTAGTCATACCAGAAGATCAGGAACTCTAGAAGAATTCAGATTTTTAACACGAGAGTAAACGTAAAAAGAAGGTTTTACAAGACTCACGTTAACAATATTGCAGCAGTACGCCACAATCGAAGCGCAGTAAGGATGGCTAGTGTAACTAGCAAGAATACCACGAAAGCAAAGAAAAAGAAGTACGCTATTAACATATTAACGTACCTGTCTCTTCCAGAACGAATGAGTAACTATAGACTATCTGAGACTACCATCGTTCCTTCTGAGTCT
+
797>;99BCBBBBC>==@CCC@@@A;ABB>BBCCCB=B5;;A996C;B<:B?588??DCC3C>>>@AB?A@>?>8?>@@AAA1@@;@4::;49<>9696;>>>=B?C?BB?AAB?BBAABGFDBBCC@CCC@CBBC>A@CBBB??=?@BBB?BBBBBBBB?BBBBBB?BB?BBC5:3855,5333(33333)3=6;:::86//-376-//995618777717882228383;44-3==4;:?>00*/=:::>>;>99<99;=AABAA=>>AAA=A?B5:9=====;
@ATNG8:03438:02113
GATGGTAGTATATCGCGTCGCTATCCAGAAGATCAGGAACTCTAGAAGAATTCAGATTTTTAACACGAGAGTAAACGTAAAAAGAAGGTTTTACAAGACTCACGTTAACAATATTGCAGCAGTACGCACACAATCGAAGCGCAGTAAGGATGGCTAGTGTAACTAGCAAGAATACCACGAAAGCAAGAAAAAGAAGTACGCTATTAACTATTAACGTACCTGTCTCTTCCGAAACGAATGAGTACTACTCTCAGAGACACACTAATCGTTCCTTCTGAGTCT
+
BBBC?BCCCCBBCCCCCCCBCCBBB@BBDACDCCCC@C@CBCCCBC@CC?C?BBBBBBBB1B>BBBBBCBB@@>6=>9;;;;*;B>C=AAB9ABA:9:6BCBBBB@A?AD@BBB@BBBBBCCCFCCCCCCCB?BBBC?BBBBBBBB>B@DCB=ACAAAACA?A?AAAA?BC>>=>?BBBCB;A@=9:999:+:=9>877AAAAA=A;????;?9@ABBB@BBCBBBD>A>ACF@CAA?BDBBBABBBBAA?BBDCA?A?@?@>@=@@@C>A>A?BCC??888
@ATNG8:03442:02105
GATGGTAGCATCATGCATATCTCACCAGAAGATCAGGAACTCTAGAAGAATTCAGATTTTTAACACGAGAGTAAACGTAAAAAGAAGGTTTTACAAGACTCGCGTTAACAATATTGCAGCAGTACGTACACAATCGAAGCGCAGTAAGGATGGCTAGTGTAACTAGCAAGAATACCACGAAAGCAAGAAAAAGAAGTACGCTATTAACTATTAACGTACCTGTCTCTTCCGAAACGAATGAGTACCTCTCAGACGCTCGTCCTACCATCGTTCCTTCTGAGTCT
+
?<=B@BDCDCCCEABBHBCBBBBAA?ADD@CAA?896:<@C@BBBC?BB?D?AA@@AHED+A7BA=BBB????>4>>;;;;;):=:?4999&5A<9>CCC:9;ED@D@CC@CBB?DCDC@@@CDICCCBBAA?ACBC?BBBB@@@C@C@CAA?ABAAACBA>ABECBB>AF@BBB@BA@<<5;;:8:::;;+;>:?;;;<====5;5;??@<>;>BCCD@BB@@@BC?A?BAA<A??<?ABBABB?BBBBCAAABBBBB>>88885;;;;@>@?B?BBBAAA::
@ATNG8:03446:02114
GATGGTAGATACTCGCTGATACACCCAGAAGATCAGGAACTCTAGAAGAATTCAGATTTTTAACACGAGAGTAAACGTAAAAAGAAGGTTTTACAAGACTCACGTTAACAATATTGCAGCAGTACGCACACAATCGAAGCGCAGTAAGGATGGCTAGTGTAACTAGCATGAATACCACGAAAGCAAGAAAAAGAAGTACGCTATTAACTATTAACGTACCTGTCTCTTCCGAAACGAATGAGTACACACTCTCATATGACACTACCATCGTTCCTTCTGAGTCT
+
BDCC?BACCFCCCB@BBDELDA@AC>B@@=;:8=@@>B>B@A>?>B?BB?B?9:998<<<,;<==8BB>?:@AA:@>BBCDD5BC?B7;;;6;@@=996B=BB?C?C@BB?@@@ABBBBCCCCCCCCCDBBC@BBCB?BBBBBBBB?B@C@@=@AAABCCD=AACCACCBC?BBBABBCDD=BBA>99999)9@<@BCCCCCCCAD?BB@@=@?BB@@@@AAABAAA?B?BBC>BBB>AADDCCCBBA>>@@@@@AAC@@?BBBC?BBBBA>A=?<??BABCBB
@ATNG8:03454:02071
GATGGTAGGCGACATACATACGCGCCAGAAGATCAGGAACTCTAGAAGAATTCAGATTTTTAACACGAGAGTAAACGTAAAAAGAAGGTTTTACAAGACTCACGTTAACAATATTGCAGCAGTACGCACACAATCGAAGCGCAGTAAGGATGGCTAGTGTAACTAGCAAGAATACCACGAAAGCAAGAAAAAGAAGTACGCTATTAACTATTAACGTACCTGTCTCTTCCGAAACGAATGAGTACTGCGTCTCACTCTCGCCTACCATCGTTCCTTCTGAGTCT
+
ABBB?CBC@C@AACGCBBDDCBCAA?ACDABBBCBB@B@CDAAABB@BB<?<>BCCCDCC3C@CBBBCCCCDCD>FC@@@??0>@;@2:::6;CC?CBCCDCBCB>@>@A>ACB?BAB@ABCCCCCCCBBAD?CBCB@CBBBBBBB>B?B998:A@AABADACBAAAA?CC@BB@:>>888+:>=;:::::(9@>A?@;>>>??<?=AAAA<@;>>CCC@BBBBBBG>?=@DD>BAA?CADABB>>?AABBBCCCCCAABC@DCE>@@AAA?C@C@CCB@@?AA
@ATNG8:03457:02085
GATGGTAGCGCACACATAGATACAGTACTCATTCGTTTCGGAAGAGACAGGTACGTTAATAGTTAATAGCGTACTTCTTTTTCTTGCTTTCGTGGTATTCTTGCTAGTTACACTAGCCATCCTTACTGCGCTTCGATTGTGTGCGTACTGCTGCAATATTGTTAACGTGAGTCTTGTAAAACCTTCTTTTTACGTTTACTCTCGTGTTAAAAATCTGAATTCTTCTAGAGTTCCTGATCTTCTGGAGATACACATGATACTCTACCATCGTTCCTTCTGAGTCT
+
;=CD?BBBBCCCFCEBCDDC@?A@AACBCCBB?CBCC<CDADBCBBBBCEADCCDC?C?CEEF>B@BBAAB<;;E?AAFFH3?@=?CCD>CBAA?ACC?CC?AABCBB@CCCBBCCC?CDC?B?CCCCCCCD@BAAA?CCCBCCDCCCCCBBACD@B@@=@C@C?BBBCBBCBB@CBCFD9B>B;;;FFF5BCBCD>CAAACCBAAA5;;;;*;;;<HBIGCC@CCCBBBC>B>ACBBBA?AAB@BCCCCCCBDCBBBBDCCBBB@BAAAC?A=@=??@AAAAA
@ATNG8:03466:02084
GATGGTAGTGATACAGATCAGACACCAGAAGATCAGGAACTCTAGAAGAATTCAGATTTTTAACACGAGAGTAAACGTAAAAAGAAGGTTTTACAAGACTCACGTTAACAATATTGCAGCAGTACGCACACAATCGAAGCGCAGTAAGGATGGCTAGTGTAACTAGCAAGAATACCACGAAAGCAAGAAAAAGAAGTACGCTATTAACTATTAACGTACCTGTCTCTTCCGAAACGGATGAGTACAGAGAGTACGATATGTCTACCATCGTTCCTTCTGAGTCT
+
@=?A?BCDCCDBCFDDBBBBBCCDC?BBB?BBB?AA@C@DBBBBBD?BB@B@>>?AADDC2A?AA>ABAAA>;;.:99;;;;':?:;4555&5<<7;666@@?@C>A?AC@@@@?AADBCCDCCCDFDDCCC?CCCB?ABBCBAAA=@?A??=@CCBCACC?CCAAAA>AB>BBB?BB@@@9???<?HEDD/BB;?:;:@@BBA;>;?AAA7868ABBB?BBBBABB>A>ACC>CD?BAABBBCCBBAAABBBBBBBBB???>>>9=>AAA<>;?<>>@=<9:;
@ATNG8:03423:02147
GATGGTAGTCTCAGATAGTCTATAGTACTCATTCGTTTCGGAAGAGACAGGTACGTTAATAGTTAATAGCGTACTTCTTTTTCTTGCTTTCGTGGTATTCTTGCTAGTTACACTAGCCATCCTTACTGCGCTTCGATTGTGTGCGTACTGCTGCAATATTGTTAACGTGAGTCTTGTAAAACCTTCTTTTACGTTTACTCTCGTGTTAAAAATCTGAATTCTTCTAGAGTTCCTGATCTTCTGGACGACGCGCACTGACACTACCATCGTTCCTTCTGAGTCT
+
44447=566<=CFCCCCCB@;??9::?==<??:>BCC?CCAH?A;55944.4998>7:9A?:?9C9A?>>@:5455:::::'33-388:13355.59<.557554;45.6999;;;;7;;A7?>ADCDDB;;:;CBB@;;;;;;ABA;<;;;:991:>@::>8=255;;;;;;;6;@:;;+9.5.5599*5555;)99==@>9957)////$////72727<8<>?><;;7<7<<=C@@;>8929@99969999??@@@999@@<596;<8<?B?BBABBA??
@ATNG8:03426:02147
GATGGTAGATATATGCACGCTCTACCAGAAGATCAGGAACTCTAGAAGAATTCAGATTTTTAACACGAGAGTAAACGTAAAAAGAAGGTTTTACAAGACTCACGTTAACAATATTGCAGCAGTACGCACACAATCGAAGCGCAGTAAGGATGGCTAGTGTAACTAGCAAGAATACCACGAAAGCAAGAAAAAGAAGTACGCTATTAACTATTAACGTACCTGTCTCTTCCGAAACGAATGAGTACACATCGTCGTGTCGTGCTACCATCGTTCCTTCTGAGTCT
+
BCCD?CBA@DDBC@BBDBBBCCCCC?BBC?CCBBAA>A@CBBABBB>@@=@?AABCCCCB2B@CAAACCA>??@7@@BCDDD2BA>B4;;;*;BD?CBABCCCBB@B@CC@CBB@BABBCBBBBDCCBCCCC?CCCC?B@@@BA>>:?=@>?<@BBBCCCC?ABABBB?BB>BBA9?>888*::9;::999(8@:A888=====:=<?>??9=9=>BBB?BBBBCCC@B>ABD>CAA?BBBBBBBBBBBBBBCBBBBBB???BAA=@BB@A>A?B@BBBBBBA>
@ATNG8:03427:02125
GATGGTAGTAGTACACTAGTCATACCAGAAGATCAGGAACTCTAGAAGAATTCAGATTTTTAACACGAGAGTAAACGTAAAAAGAAGGTTTACAAGACTCACGTTAACAATATCGCAGCAGTACGCACACAATCGAAGCGCAGTAAGGATGGCTAGTGTAACTAGCAAGAATACCACGAAAGCAAGAAAAAGAAGTACGCTATTAACTATTAACGTACCTGTCTCTTCCGAAACGAATGAGTACATAGATATACGTATAGCTACCATCGTTCCTTCTGAGTCT
+
:::@;99=>DCCHFCCABAA@AA@B?BBB>BA;;;;5;<D@@@?>@;;:5;=@=997777$7<>@@BBBA@??>5<?:;;;;*;B>B5:;/5<<9>@;@BBB@@<@?@@>@BBBCC@;::CAABBBCCAAA@B@?@=::;=AABA<B?BAA>=@AAA====AAB;;;;>A<@@@;>7333----(-3333(2607///88==>9=;A??A<A:==BBB?BC@@ACC@C>??=6=9939@@@BBCCCBBBBB????===AAA?;;6;??;?=;=D=DAAAA888
@ATNG8:03436:02148
GATGGTAGATATATGCACGCTCTACCAGAAGATCAGGAACTCTAGAAGAATTCAGATTTTTAACACGAGAGTAAACGTAAAAGAAGGTTTTACAAGACTCACGTTAACAATATTGCAGCAGTACGCACACAATCGAAGCGCAGTAAGGATGGCTAGTGTAACTAGCAAGAATACCACGAAAGCAAGAAAAAGAAGTACGCTATTGACTATTAACGTACCTGTCTCTTCGAAACGAATGAGTACACACTCTCATATGACACTACCATCGTTCCTTCTGAGTCT
+
88:=>;AELBBCC965<@@9=989:.3@<3:@AABB?B=??:444=7;;<A:<=;73333$31556?:9<<866'55:444&4;39.555&555.5<<<=>>>><@@CC?BDB9::??@BBDCFECBABCE@CBBC?BBBAABAA=A@C;;:;BBDCCBB?CBBBCC?CC?AAA?BCDCC?B??:>::::*:>9==>ABBDCD<BA=>>A:>:=@@?>;>??A???=B???9?BB<>>@;;;>>B====?===>>BBBBCBBB?B?@@C?B?C=??BAAABB
@ATNG8:03437:02147
GATGGTAGAGTATCATGTGTATCTCCAGAAGATCAGGAACTCTAGAAGAATTCAGATTTTTAACACGAGAGTAAACGTAAAAAGAAGGTTTTACAAGACTCACGTTAACAATATTGCAGCAGTACGCACACAATCGAAGCGCAGTAAGGATGGCTAGTGTAACTAGCAAGAATACCACGAAAGCAAGAAAAAGAAGTACGCTATTAACTATTAACGACCTGTCTCTTCCGAAACGAATGAGTACGTGTGACGTACGTGAGCTACCATCGTTCCTTCTGAGTCT
+
@<<C?CCCCCCCCCCCCBBBCBBBB?CCB>BBCCAA>@?BBCCCCC@CD?B?BC@>>>>>0@?CCCECCCDBCB<A@::::9*;@=A;@@@8@BB@CBBBBBBBB>B>BB>BBB>BABABABBDEEDBBBCC?CBBB?AABBAAAA>B@CCB?BBCCBBAA?BBAB@A>BB?BBB=???>>6@@>9::;;<.<>=A877AAAAB8:7:>>>7:7;A?A<@@>===A=A=;<;7;@@<?>>>AA@@>>><<<>=====<>>>@;;7;>?@A;A=A=@@@@?>?@
@ATNG8:03448:02123
GATGGTAGATATATGCACGCTCTACCAGAAGATCAGGAACTCTAGAAGAATTCAGATTTTAACACGAGAGTAAACGTAAAAAGAAGGTTTTACAAGACTCACGTTAACAATATTGCAGCAGTACGCACACAATCGAAGCGCAGTAAGGATGGCTAGTGTAACTAGCAAGAATACCACGAAAGCAAGAAAAAGAAGTACGCTATTAACTATTAACGTACCTGTCCCTTCCGAAACGAATGAGTACACATCGTCGTGTCGTGCTACCATCGTTCCTTCTGAGTCT
+
77996<<CAAACDA;;=<;:::::;7;=<7::@<9:086:9:=BBC?CD>B?A??9999*36989AAAA===?6::;<;;;);?<>5;;;*9@@<?A996<=@@<@?@?;@AA>AA@@BBBBBAAABBBCB@DBBC?ABBBBACC9>;@;;5<C@@@CBA=ABBBBB@BB?CCC?CBAAA<AAA@DCCCC3@@<>====>>@@<@;@@@C=B=@@CCC@BB@@@;@=A>;99/9==<???BBCBBBBBBBBAAABBBBBB;;;=9=>?;?9=49399AB???@
@ATNG8:03450:02128
GATGGTAGGACGAGCGTCTGAGAGGTACTCATTCGTTTCGGAAGAGACAGGTACGTTAATAGTTAATAGCTGTACTTCTTTTTTCTTGCTTTCGTGGTATTCTTGCTAGTTACACTAGCCATCCTTACTGCGCTTCGATTGTGTGCGTACTGCTGCAATATTGTTAACGTGAGTCTTGTAAAACCTTCTTTTTACGTTTACTCTCGTGTTAAAAATCTGAATTCTTCTAGAGTTCCTGATCTTCTGGGCAGACTCTCACACGCCTACCATCGTTCCTTCTGAGTCT
+
9;;=8===8666;;:<555<666@:><<99//)////(/<5:5<:55555.5;;55.55999:7<4//////5554.444444#44.5<==7;:;:.444.44.45<===;>>;555<<8==?9C?CABA999@=A@??>ADCCCCBBBBBA;;9??2;:817=6=9>BBA==>>>:>>>==0=1616@@AA.90<<<*.--/99///5.5555$5;;5515.5<.5666/::4:+///;::)/355)5;9>;BBBB@==:0/)///)//4495>;@8B<<<>555
@ATNG8:03450:02132
GATGGAGCTCACGTACGTCCGTACTCATTCGTTTCGGAAGAGACAGGTACGTTAATAGTTAATAGCGTACTTCTTTTTCTTGCTTTCGTGGTATTCTTGCTAGTTACACTAGCCATCCTTACTGCGCTTCGATTGTGTGCGTACTGCTGCAATATTGTTAACGTGAGTCTTGTAAAACCTTCTTTTTACGTTTACTCTCGTGTTAAAAATCTGAATTCTTCTAGAGTTCCTGATCTTCTGGCTCTCGTAGACAGATACTACCATCGTTCCTTCTGAGTCT
+
BCCC?BCCCCCCCCFCCBC@CCCCCC@@=@CDD>CA=A=AAABBBB>ABBBD?B?BBBB>A?BBB@?@BBB@BCBBC3BB?B@@B<BCCC>BBB=?@177>ADD=@>@@A@BB?BCB>A>AABCBB=868>>>9>>>=@>?><<<>?@@@?;>@>:@@<@:@A==>@A886:?@>>1>486:=BBB/@@>==6=;;;AFAA<<18888(59:;@7@>AD>BBAABCC<@<@BBBBB;==@=@BA@ABCCBAA=AAA?AAAA;??ACB?C>A>ABBBB===
@ATNG8:03450:02140
GATGGTAGTGTGGTCTCTGAGAGTAGTACTCATTCGTTTCGGAAGAGACAGGTACGTTAATAGTTAATAGCGTACTTCTTTTCTTGCTTTCGTGGTATTCTTGCTAGTTACACTAGCCATCCTTACTGCGCTTCGATTGTGTGCGTACTGCTGCAATATTGTTAACGTGAGTCTTGTAAAACCTTCTTTTTACGTTTACTCTCGTGTTAAAAATCTGAATTCTTCTAGAGTTCCTGATCTTCTGGTAGAGCGTGCATATATCTACCATCGTTCCTTCTGAGTCT
+
;@<C=<495955.55<:9=94//////88//4:498::3:<7<8<<@@=>>;@A;=>:?<?669:B=>;;;;=55525444&4;5::;;39=555;@B666:>=;<;C@BBBB;;;B?BBB=B>BCCCCCCC@CCCCAF;=;BBBAA;;;;;:@A=::9;?>8;6;799>?<;@249999*9;@959999$9=ABC>CBBBC>@<:<.5555$5;;//)/4/0)0=>>>>?:?:?@@@@@;;?A=AAB666;9999>995<<5555:99;<8>:>9=<:99343
@ATNG8:03457:02148
GATGGTAGCTCTGCTCTGACTCTCGTACTCATTCGTTTCGGAGAGACAGGTACGTTAATAGTTAATAGCGTACTTCTTTTTCTTGCTTTCGTGGTATTCTTGCTAGTTACACTAGCCATCCTTACTGCGCTTCGATTGTGTGCTTACTGCTGCAATATTGTTAACGTGAGTCTTGTAAAACCTTCTTTTTACGTTTACTCTCGTGTTAAAAATCTGAATTCTTCTAGAGTTCCTGATCTTCTGGTGAGATATGCATGATGCTACCATCGTTCCTTCTGAGTCT
+
;6CD?CBCBBCCDCBCCCCBBDCCCABBCC@@>@CCC<BB?DCBBCCEC@CCCBB?B@BBBD?C?CCCCCCDDC@CCCCC5BB@CCCC>BBBB?BAA;AB8;:BCCD@CCCCBBBC@DBB?B?CDCCBBBB@CCCC?BBBBDBB?BBBCCBBBB?BCC?BB?C@DCCBBBBCD@CCCCC;C@C?BCCCC1CCDDD=CBABCCCBBB@BDDD5CCCCC?C?CC@CCBBBBB@C?ABABBB?AAC@CCBBBCCCAAACDDBBBBBC?CAAAB@B@B?AAC@@@??
@ATNG8:03459:02130
GATGGTAGATACTCGCTGATACACCCAGAAGATCAGGAACTCTAGAAGAATTCAGATTTTTAACACGAGAGTAAACGTAAAAGAAGGTTTTACAAGACTCACGTTAACAATATTGCAGCAGTACGCACACAATCGAAGCGCAGTAAGGATGGCTAGTGTAACTAGCAAGAATACCACGAAGCAAGAAAAAGAAGTACGCTATTAACTATTAACGTACCTGTCTCTTCCGAAACGAATGAGTACTATAGACTATCTGAGACTACCATCGTTCCTTCTGAGTCT
+
9<9:<A@@@B:;6>666=;;;ABBD>CBC?AAAABA?B>@@@784?8>?7=8;@?==@@@,<55558:866555,224444&4:49.555&555.59555>>==:=;<<7<<>03777995<@@665<<@?:?@:;69??=?@BB?A=A;;69@@@AA@A????<<<8>><<>>;@>77033369:>>>.99.5599==>>=8<;?;>>:=6;;;:9=AA>>>>=996:=?9?=?577@@A==>BCBBB@>>BFAAA@@?BBB?@9999292919?=?CBBB
@ATNG8:03459:02132
GATGGTAGGCGTGTGAGAGTCTGCCCAGAAGATCAGGAACTCTAGAAGAATTCAGATTTTTAACACGAGAGTAAACGTAAAAGAAGGTTTTACAAGACTCACGTTAACAATATTGCAGCAGTACGCACACAATCGAAGCGCAGTAAGGATGGCTAGTGTAACTAGCAAGAATACCACGAAAGCAAGAAAAAGAAGTACGCTATTAACTATTAACGTACCTGTCTCTTCCGAAACGAATGAGTACGAGAGTACGATATGTCTACCATCGTTCCTTCTGAGTCT
+
B<CC;CBC?CDCDCCC@A@BBB;;;)9A>:?BCBAA?B>AADDBCC?BA=?==>>99999(:<AAC:::BBBCC>BB?;;;0;;571799)/.76:/52:;9@@=C<>>;>??<@@D???D?@@@@B@@>>:=<<A8==>>AAAA7:7:>>:>@@@@AAA<AAAA=<:=A=???=??:::/:8818;=>=/==6;:AAAAB=>:><@AAA<@<@@667;@>>>AAB<?;?BC;;;;5::::888;::==>?=>>@@B@@::::5///6=9=9@6:>???@?@
@ATNG8:03454:02216
GATGGTAGCGCACACATAGATACAGTACTCATTCGTTTCGGAAGAGACAGGTACGTTAATAGTTAATAGCGTACTTCTTTTTCTTGCTTTCGTGGTATTCTTGCTAGTTACACTAGCCATCCTTACTGCGCTTCGATTGTGTGCGTACTGCTGCAATATTGTTAACGTGAGTCTTGTAAAACCTTCTTTTTACGTTTACTCTCGTGTTAAAAATCTGAATTCTTCTAGAGTTCCTGATCTTCTGGTATGACTAGTGTACTACTACCATCGTTCCTTCTGAGTCT
+
@ACDADBABBDCCCBBCCDCDBCBBBBBBBBB@BBBB=BEBC@CCBABCC@CDDBA?B@BCBB>A@CCCDB??@C@BBDDC3AA>ABBD=AB@@<ABB?CE?CCECBB@BCCDCCCD?CCC=C?CDBBBCCC@CCCD?CCCBCCBBCCBBBDBBB?CCD?CC@A>A@CBBBBCC@CBBBB9@=@<::999*:B@DE=BABCDDCCBBACDCC5DCDGC?B?BB?BCCCBBC?C@CBBBCC@B?@?@DCCBAACCCCBCCCCCCCC?DBBBB?B?C?CCCBBB@A
@ATNG8:03468:02178
GATGGTAGCTCACGTGCGTCACACGTACTCATTCGTTTCTGAAGAGACAGGTACGTTAATAGTTAATAGCGTACTTCTTTTTCTTGCTTTCGTGGTATTCTTGCTAGTTACACTAGCCATCCTTACTGCGCTTCGATTGTGTGCGTACTGCTGCAATACTGTTAACGTGAGTCTTGTAAAACCTTCTTTTTACGTTTACTCTCGTGTTAAAAATCTGAATTCTTCTAGAGTTCCTGATCTTTCGTGGGTGTATCAGCGAGTATCTACCATCGTTCCTTCTGAGTCT
+
@::=8<ACCCCCCCAAA@C;:;BABBCCBBBB?BDCD>ABBB?BBB=::?9>000>7=;??AB>B?B@AABBBAA?9:999(9A;B>DD>BB@@=A;;7<D=AAACDC@BBCCCCCC@CCC@B?CDDDBBBC@CCDEACC99:BBBBBBB@A@AB?BBBBCD@D?BBCCBAAA@>@??@@5@>B<@@@@@0@AABC=CCCCCCBCCC>BBBB2BAABB>B?CCBCCCCCCC?B?@@<<000,0....*..0<>?:ABA@;;=B?@@C>BAABCAGAD@BAA@DBBB
@ATNG8:03430:02247
GATGGTAGATACTCGCTGATACACCCAGAAGATCAGGAACTCTAGAAGAATTCAGATTTTTAACACGAGAGTAAACGTAAAAAGAAGGTTTTACAAGACTCACGTTAACATTATTGCAGCAGTACGCACACAATCGAAGCGCAGTAAGGATGGCTAGTGTAACTAGCAAGAATACCACGAAAGCAAGAAAAAGAAGTACGCTATTAACTATTAACGTACCTGTCTCTTCCGAAACGAATGAGTACTACTCTCAGAGACACACTACATCGTTCCTTCTGAGTCT
+
BBBB@CDCCCBBCCCCBBBECCAAA=ACD@CBBB@@>A?CBBBBBC?BB?B@@@ACBBBB3B?CCBCCCA>?AD::;@AA@@*;;=B5;;;6;CC@BBBBCDBBB?B?B@@>@D?AAAACCCCCCEDCBBCC@BBBB@B@@@BBBB>B@DAA?BBBCCBBB?BBBBBB@BB@BBB>AA@@@9999;98998(8=;@888>>>@B=D<BAAA<@=>>BBB@CAAABCC>A>ABC>CAA>ACBBBAAABCCCBAABABBAAA@???@@@AAA<A7:5::=888>>
@ATNG8:03433:02222
GATGGTAGTGTCATATGAGAGTGTGTACTCATTCGTTTCGGAAGAGACAGGTACGTTAATAGTTAATAGCGTACTTCTTTTTCTTGCTTTCGTGGTATTCTTGCTAGTTACACTAGCCATCCTTACTGCGCTTCGATTGTGTGCGTACTGCTGCAATATTGTTAACGTGAGTCTTGTAAAACCTTCTTTTACGTTTACTCTCGTGTTAAAAATCTGAATTCTTCTAGAGTTCCTGATCTTCTGGATAGCGACGCGATATACTACCATCGTTCCTTCTGAGTCT
+
<<CE@CCCCBBBCICCCBBACDCCCAABBCBB?BCCC=CC@C@BCCDIBB@BCCBB?A?CCCC>B@BCCCCBBBA=@A@A@2AD?BACC=CCCC?BBB?BFAAAACCD@CCBBBDBB@BCC?C?CCCC@BBC?ECCD@DCCBCCCCCCCCCAAAA?BDE@A@=A?BBBBBBCBB<@@>@@4949;::9:*;CCBF>DDCBDCCCCC?BBBB2BBBBCAC@CE@CBBBCCC?C?BBCCBB@B@A?BDBCBCCBBBGCCCBBBBBC@BBBAB?A?B<??B@@@AA
@ATNG8:03441:02233
GATGGTAGAGTACAGTGTAGTAGACCAGAAGATCAGGAACTCTAGAAGAATTCAGATTTTAACACGAGAGTAAACGTAAAAAGAAAGGTTTTACAAGACTACACGTTAACAATATTGCAGCAGTACGCACACAATCGAAGCGCAGTAAGGATGGCTAGTGTAACTAGCAAGAATACCACGAAAGCAAGAAAAAGAAGTACGCTATTAACTATTAACGTACCTGTCTCTTCCGAAACGAATGAGTACACACTCTCATATGACACTACCATCGTTCCTTCTGAGTCT
+
B>>D@CDDCBBCCFFBBBBCDCCCB@BEB@C@?@:;6:=AAABEBB?BB?B?A??8888*:39789>:?;:66/55:9;;;(555)5.555&5<;57/////;:7:7:7;;7;=A59::9::9:CCDC999AA?@0006:0/09:<<8=9>9905A958<<<88838<>6<<8;<86:::>>68855;;===*55055966655526055663836649438:8889928-33:6343/33:?347B===BBB:;997=83439896;344:7=6;233993338
@ATNG8:03446:02238
GATGGTAGAGTATCATGTGTATCTCCAGAAGATCAGGAACTCTAGAAGAATTCAGATTTTTAACACGAGAGTAAACGTAAAAAGAAGGTTTTACAAGACTCACGTTAACAATATTGCAGCAGTACGCACACAATCGAAGCGCAGTAAGGATGGCTAGTGTAACTAGCAAGAATACCACGAAAGCAAGAAAAAGAAGTACGCTATTAACTATTAACGTACCTGTCTCTTCCGAAACGAATGAGTACACACTCTCATATGACACTAACCATCGTTCCTTCTGAGTCT
+
44;;.55<556>?666@<?>@A@9:49??9@@<@@@=@?A@@BBAB@BB?B@BBBBCEDF3C@DFECC@?;;;;4;?@@@@@+<<7;.999&4883:==;;=>00(/09;3;<?.37;8@@AEDHCBBDCBB?B@@@?AAAACCBD=A>A;;8;CCDCCDC>AAABAC@CC@CBB<??;;>5;00*/;==<+;=5@577===@@<A<A?@@=B:=;BAB?BBBAAAB5;5;<<0:@B<:99@?A@><>>>=><;8339>?555;5:534434050505<::9///
@ATNG8:03447:02234
GATGGTAGTATCTGTCTACGAGAGCCAGAAGATCAGGAACTCTAGAAGAATTCAGATTTTTAACACGAGAGTAAACGTAAAAAGAAGGTTTTACAAGACTCACGTTAACAATATTGCAGCAGTACGCACACAATCGAAGCGCAGTAAGGATGGCTAGTGTAACTAGCAAGAATACCACGAAAGCAAGAAAAAGAAGTACGCTATTAACTATTAACGTACCTGTCTCTTCCGAAACGAATAGTACACACTCTCATATGACACTACCATCGTTCCTTCTGAGTCT
+
;=AB?CDCCB@AAFCCCDCBBAAAA@AAC@CC?>>A<?<ABDBBAC>AB>B?===BBBCC3A=AA?B?AAAAAA:==BCEDD5A@=@5;;;.;BB=AA@BDCBBB>A?AC?BBB>AAAABCCCBBBCCCDBB?BCBB@BBBBBBBB<@<@@@<ACCCBBBB?BBBBBB@BC@AAA=@@@@@8??=;:;:::.;A<B877AAC@@<@<@><<6<6<?BBB@CBAABDE?B?BCB>BAA>ABBCCCCCAA???ABBAAAA?A@@@@<@AA=@>A@B?BCCAA?>>
@ATNG8:03455:02244
GATGGTAGGCACTGCGCACACATCCCAGAAGATCAGGAACTCTAGAAGAATTCAGATTTTTAACACGAGAGTAAACGTAAAAAGAAGGTTTTACAAGACTCACGTTAACAATATTGCAGCAGTACGCACACAATCGAAGCGCAGTAAGGATGGCTAGTGTAACTAGCAAGAATACCACGAAAGCAAGAAAAAGAAGTACGCTATTAACTATTAACGTACCTGTCTCTTCCGAAACGAATGAGTACGTGTGACGTACGTGAGCTACCATCGTTCCTTCTGAGTCT
+
;44<7<DJ@CCBBBCCCCJCCCAAA=BBDACCCCBB>A@CCBBBDE@CC=?=@A@@@AAA2B?BCBBBBBBBA@9@=;;:;;*;B=@5;<;.<CC@CBBADDBBC@B@CCACBB>AABBCCCCECCCBBBBC?BBBB?B???AABC?C?B??=@CCCCCBB?A@@B?>9?A:000*00000+/7:486665'25.52559;<@@=A;A@@@<@<@;@@C@@@@A@@@:>::::59AA?AAABBBBCBBBBC;;:CBBBBCCCCCC?B:::@4:49??>@A@;;:
@ATNG8:03462:02263
GATGGTAGCGCGACGAGCGTAGACCCAGAAGATCAGGAACTCTAGAAGAATTCAGATTTTTAACACGAGAGTAAACGTAAAAAGAAGGTTTTACAAGACTCACGTTAACAATATTGCAGCAGTACGCACACAATCGAAGCGCAGTAAGGATGGCTAGTGTAACTAGCAAGAATACCACGAAAGCAAGAAAAAAGAAGTACGCTATTAACTATTAACGTACCTGTCCCTTCCGAAACGAATGAGCGATGAGAGAGCTCTCTCTACCATCGTTCCTTCTGAGTCT
+
ACCC?CCCCCBBBDECCCCCCCCCC=CCC?CCCC??<?<??DCBBA=@A>A>BBBBBAAA2B?CDBAACCCAAA:?==>@@@0@C>B5;;;.;AA;AA@BCCBBD@B?BC@BBB>BB@@BCCBCBBDCCCCC?CCCC?CBBBBBBB<@<@@?<@CCCBBBB?BBBBBB@BA>><>8<<999+9=:9888888%/<7<///==A>><><?@CD7;8;@CCC?BCCCC>C?B?BBB=BAA>AABBBBBBAAAABCCBAAAABBABB@BBBBB?B>B@BBBAB@?@
@ATNG8:03430:02271
GATGGTAGTGTCAGTGCGCGTCGTCCAGAAGATCAGGAACTCTAGAAGAATTCAGATTTTTAACACGAGAGTAAACGTAAAAAGAAGGTTTTACAAGACTCACGTTAACAATATTGCAGCAGTACGCACACAATCGAAGCGCAGTAAGGATGGCTAATGTAACTAGCAAGAATACCACGAAAGCAAGTAAAAGAAGTACGCTATTAACTATTAACGTACCTGTCTCTTCCGAAACGAATGAGTACGAGAGAGCACACGTGTCTACCATCGTTCCTTCTGAGTCT
+
ABBB@CCCDCDBBCCCCCBCBBBBC?BEE?CCBB??<??AACBDBB?BB@B?BBBBCCBC3C?BBBCCCAABCC>9:;AAAA2AB?B?BBB:BIKGHCCCCCDCD?A>ADACBB=??BBBBCCCDBCCDBCB@A@?A<?@??>>>><@@CBA?ACD@BBBC?BBBAAA@BC@BBB?BCBBA899938:==?5;?:??>>>>>@@<@<@???<@<@@CCC@BBAAA@@<?>AAD>CCC??>>BCCCDAAAB?>>>BBBBBB@A?;:5;??AB@B?B?BBCB>>>=
@ATNG8:03432:02289
GATGGTAGTGTGTCTCTGAGAGTAGTACTCATTCGTTTCGGAAGAGACAGGTACGTTAATAGTTAATAGCGTACTTCTTTTTCTTGCTTTCGTGGTATTCTTGCTAGTTACACTAGCCATCCTTACTGCGCTTCGATTGTGTGCGTACTGCTGCAATATTGTTAACGTGAGTCTTGTAAAACCTTCTTTTTTACGTTTACTCTCGTGTTAAAAATCTGAATTCTTCTAGAGTTCCTGATCTTCTGGTAGAGCGTGCATATATCTACCATCGTTCCTTCTGAGTCT
+
@::@;;=@BCAAAAA;@BBCBBBBBBAA@@??;??@@;@B?B@CCCCDBB=BBCDD?B?BBBB?C@CCBCBBBBC@CCCCC3CC@CBBB>BCBC@CBB?BF@A@@DDD@CCFBBCCC?BBA@C?CCCCBCBB@CCBB?BCCCCBBBCCCBBBBBB?BBB@BB?B?BABABDBBC?CCBCC9@;>;999999$;BBBC>BBDCCDECCCACDED5CBBCCBD@CC@CCCCCBB@B@BBBCCB?B9999CCABABBBBBCCCCCACDD@C888B?B?B?BBCCBAAA
@ATNG8:03447:02307
GATGGTAGAGTACAGTGTAGTAGACCAGAAGATCAGGAACTCTAGAAGAATTCAGATTTTTAACACGAGAGTAAACGTAAAAAGAAGGTTTTACAAGACTCACGTTAACAATATTGCAGCAGTACGCACACAATCGAAGCGCAGTAAGGATGGCTAGTGTAACTAGCAAGAATACCACGAAAGCAAGAAAAAGAAGTACGCTATTAACTATTAACGTACCTGTCTCTTCCGAAACGAATGAGTACTACTCTCAGAGACACACTACCATCGTTCCTTCTGAGTCT
+
B@@@?AFDCCCCCCCBBBCBBCCCC=ABC=BBDC@@<@@BBBAAAB>BB>B=A@BBBBBA3C?CBBBBBBBCBC>==ADDDD2CB@C@BBB9BAA?BCCCHDCCC@B?BC@BBB>ABABBBBCCBBBDCBBB@CB??<?A@@ABBB>B@CCC?CCCCBBBA>BBBBBB>BB?A@@;??@@@9?::4:::;;.7>9=///><@??;?=AA>>:><ADBBB?CAAAABB=?=?BD>CCC?BBBBBCDCDBBABBCCAAAAAAAAA??:??AAB>F<>7::><<=>>
@ATNG8:03448:02313
GATGGTAGTGTGTCTCTGAGAGTAGTACTCATTCGTTTCGGAAGAGACAGGTACGTTAATATGTTAATAGCATAACTTCTTTTTCTTTGCTTTCGTGGTATTCTTGCTAGTTACACTAGCCATCCTTACTGCGCTTCGATTGTGTGCGTACTGCTGCAATATTGTTAACGTGAGTCTTGTAAAACCTTCTTTTTACGTTTACTCTCGTGTTAAAAATCTGAATTCTTCTAGAGTTCCTGATCTTCTGGTATGACTAGTGTACTACTACCATCGTTCCTTCTGAGTCT
+
ABBB?B>EBB996=66666<<<BBBA@@@C@@<@:;;,:?;@=BB@@@BA?BCCCB8@7=0//7273<::4555.5<166><<(555)5;;>4>==@=@9:86A=<::;@A=;;;BBBBB=@AB?B<AAAAACBB>BCBB>B@ABCCBBACCBBBBCC?A@@?BB?C@BCBCBBBAB>A;;;;.:=@;:;;::':?BBC>B@@?A@9955.9555$5<<=><@=AA;AAA;;9D8@<BBBBBB>A;;6;BCBBCDBCBCCBBBCCCCC@AABBB@B@BADCCBBA@@
@ATNG8:03452:02312
GATGGTAGCACGACACGACGATGGTGTACTCATTCGTTTCGGAAGAGACAGGTACGTTAATAGTTAATAGCGTACTTCTTTTTCTTGCTTTCGTGGTATTCTTGCTAGTTACACTAGCCATCCTTACTGCGCTTCGATTGTGTGCGTACTGCTGCAATATTGTTAACGTGAGTCTTGTAAAACCTTCTTTTTACGTTTACTCTCGTGTTAAAATCTGAATTCTTCTAGAGTTCCTGATCTTCTGGAGATACACATGATACTCTACCATCGTTCCTTCTGAGTCT
+
A@BC@CCCCLFAAAAABCC@A@CACCBBCCCDG@C@??:?B?B@BCBBBDD@CBB??<??CABB?B?BBBBBBBBB@BBBBB2@A=<556(8==?>BBB<??>???C>><>>>AAAAA;A>>:=:=A>>>?>@:>>>>9=>>;;;>>>?>???@@A<:;:<AC<>;>AA??@A@@;?>>>>5>;>97////'/:333)--3---8889-555'299883937707===<==8<8=>>>>?:==B;?>>>@@@AA???@@@AAAAB=A@@@@<@<?;?A@@@@@?
@ATNG8:03456:02298
GATGGTAGAGTATCATGTGTATCTCCAGAAGATCAGGAACTCTAGAAGAATTCAGATTTTTAACACGAGAGTTAAACGTAAAAAGAAGGTTTTACAAGACTCTACGTTAACAATATTGCAGCAGTACGCACACAATCGAAGCGCAGTAAGGATGGCTAGTGTAACTAGCAAGAATACCACGAAATGCAAGAAAAAAGAAGTACGCTATTAACTATTAACGTACCTGTCTCTTCCGAAACGAATGAGTACACACTCTCATATGACACTACCATCGTTCCTTCTGAGTCT
+
55>>9=CC@;66<666;;BBDBBBD>@>;38/////3838555<:<95515499455:::(<166<<<====8?>6>995555$5:5:.///&/88)/----//8//)3388398828<=:@@;<>CAAABBCB@BBBB@BBBBBBBB=@=@@A=@;;9@??@>BBBCBA>@@5:;;*0/;=;*//7=6667666%582....55...0505656,2+27:99=AA999>@<A89;B;?;:497788?ABBBAAACBBB@?@CCDDCCD?BBBBB>B>A>AABAAABB
@ATNG8:03463:02286
GATGGTAGTGTGTCTCTGAGAGTAGTACTCATTCGTTTCGGAAGAGACAGGTACGTTAATAGTTAATAGCGTACTTCTTTTTCTTGCTTTCGTGGTATTCTTGCTAGTTACACTAGCCATCCTTACTGCGCTTCGATTGTGTGCGTACTGCTGCAATATTGTTAACGTGAGTCTTGTAAAACCTTCTTTTTACGTTTACTCTCGTGTTAAAAATCTGAATTCTTCTAGAGTTCCTGATCTTCTGGTAGAGCGTGCATATATCTACCATCGTTCCTTCTGAGTCT
+
;;9@=@<=<>;;6=<<<@;@CA@@@BAAABBB?BCCC>CC@C?BBCCCCC@BCCCC@C@CBBB?BBCCCCCCDDC?BBBBB1BC@CCDD=BBBC@BBC@BB?AAACCCACCECCCDD@CBB?C?CCFDBCBC@CDCC?CCCCAAAFCBBBBBCBB?BA@;::5:=A@BBBCCBB=A;;;;.;=A<;;;;;*;AAAC=AACBBBGDCC@CBDB2BBCCCEFAED@CBBBBA@=A?@ABBAA>ABC@BBCDCCBBBBBCCBBBCCCC?B99:B@C@C>AACAAABB
@ATNG8:03466:02281
GATGGTAGAGTACAGTGTAGTAGACCAGAAGATCAGGAACTCTAGAAGAATTCAGATTTTTAACACGAGAGTAAACGTAAAAAGAAGGTTTTACAAGACTCACGTTAACAATATTGCAGCAGTACGCACACAATCGAAGCGCAGTAAGGATGGCTAGTGTAACTAGCAAGAATACCACGAAAGCAAGAAAAAGAAGTACGCTATTAACTATTAACGTACCTGTCTCTTCCGAAACGAATGAGACGTGTGACGTACGTGAGCTACCATCGTTCCTTCTGAGTCT
+
BCCC@DCDCCCCCCCCCCCBCDHBB?BDC?BBB;;;<@?CBB???C?BB?B@AAAAACCC3C?BBBBBBBC87717:ABFFD2CC@F7;;;6;CC?BBBBCGBBB@D@CC@C??>?BBBCBCCEDBBCCCCB@BBBA>A@BBBBBB>B?B999:D@AABBB?ACDBAA?CC?BBB=@@??<5::9;88888(8@9A888@@?>>;>;>>AG<A<AABBB>@@@@@@@;?=@AC<BBB@BAABBBBBBBABADABBABBBBBA@@:;777;:><B=AAAAAA@@
@ATNG8:03468:02290
GATGGTAGGAGACACGTCGCACACGTACTCATTCGTTTCGGAATGAGACAGGTACGTTAATAGTTAATAGCGTACTTCTTTTTCTTGCTTTCGTAGTATTCTTGCTAGTTACACTAGCCATCCTTACTGCGCTTCGATTGTGTGCGTACTGCTGCAATATTGTTAACGTGAGTCTTGTAAAACCTTCTTTTTACGTTTACTCTCGTGTTAAAAATCTGAATTCTTCTAGAGTTCCTGATCTTCTGGTGTCGTCTATCATGTACTACCATCGTTCCTTCTGAGTCT
+
@>AB?ABE?CCBBB?>CCCBCCCGFEECCDCD?B000-0@;@-//88::BB@BBAAA@C?ABAA>B?BCCDC<=?C@BBB@@15518887*5@A@?>?@<@@=AAA=AA<@@???@AD=><==D<A?@>>>>>:>@@@<??@@???BAAAAB>>>?<:;;=CB<><>@@@??AAA<A@@@@3@=A:99998)9;8890:=>>?@@===5;::;+;===A=A=@@<>>>@AAA<@<@:;;:;7:AA;;;;>>>=>>@@@@A?AAAAA<AA?AA=A:>:>@@@A@A>
@ATNG8:03468:02304
GATGGTAGCATCATGCATATCTCACCAGAAGATCAGGAACTCTAGAAGAATTCAGATTTTTAACACGAGAGTAAACGTAAAAAGAAGGTTTTACAAGACTCACGTTAACAATATTGCAGCAGTACGCACACAATCGAAGCGCAGTAAGGATGGCTAGTGTAACTAGCAAGAATACCACGAAAGCAAGAAAAAGAAGTACGCTATTAACTATTAACGTACCTGTCTCTTCCGAAACGAATGAGTACAGAGAGTACGATATGTCTACCATCGTTCCTTCTGAGTCT
+
6@BC@CBBBCCCCCBCBC@@@CCCC@CCB?BA@??A=A?CCB>>?D@DE?C??>?BBBBB+B8:>;BBBB@@@@9@?@AAAA1AC>C5;;;&9@<7<A<@DDCBB=@<??9?:;5;DBACCCGDCCCCBBBB@AABC@BBBCCCBB?A=A::6;AAACBCC@CCCBBB@BC?BBA9?=?==5=>>9=<===.=@<B===?>?8818<???B=D;>>BCDACBBAAAB;?;???9?@A?BCBCEBBBBBBBCBBBBBBBBB666>B<AA@@@7;7;;?>A>=988
@ATNG8:03421:02337
GATGGTAGCGCGACGAGCGTAGACCCAGAAGATCAGGAACTCTAGAAGAATTCAGATTTTTAACACGAGAGTAAACGTAAAAAGAAGGTTTTACAAGACTCACGTTAACAATATTGCAGCAGTACGCACACAATCGAAGCGCAGTAAGGATGGCTAGTGTAACTAGCAAGAATACCACGAAAGCAAGAAAAAGAAGTACGCTATTAACTATTAACGTACCTGTCTCTTCCGAAACGAATGAGTACGATGAGATCTCGTGTGCTACCATCGTTCCTTCTGAGTCT
+
@:::5;?CCDCCDCBCCCCCDBBBB=BBB?FCCA??=@?BBCCDBB?=>:=?BBBCCCCC2C?CBCBBBBA???5:=;;;;;';@;A;@@A4A@@<>C?DCBBBA=@;@B?@AA=?@BABEDGFBBBBDDDD@CCBB?AABA?@AB>B?BAA>AAAABCBB?BBAAAD@BB?AAA@BBBCB=A8839>DDD/8818888=>==@=C=@@@B;?;?@DCD@CCCAAA@=?=?CG?CCC?BBBBBBBBC@@A?@AD;;:==:8788708??>?=B:>8==>;;;;;
@ATNG8:03424:02346
GATGGTAGTGTCATATGAGAGTGTGTACTCATTCGTTTCGGAAGAGACAGGTACGTTAATAGTTAATAGCGTACTTCTTTTTCTTGCTTTCGTGGTATTCTTGCTAGTTACACTAGCCATCCTTACTGCGCTTCGATTGTGTGCGTACTGCTGCAATATTGTTACGTGAGTCTTGTAAAACCTTCTTTTTACGTTTACTCTCGTGTTAAAAATCTGAATTCTTCTAGAGTTCCTGATCTTCTGGAGATACACATGATACTCTACCATCGTTCCTTCTGAGTCT
+
AABC@DCCCBCBBCCCCCCCAAACDBCCBBAB@BCCG>BB@CACBBAECB?BCDCB?B@CCBC>C=BCCCBCCCB?BBCCC1AA=??@B=BDBB@BBB=BC<AAACCC@CCCCCEEDAFCC9999B@@@AAA<AACC@CBBCCBBCCBDBCCBBA?DDD@AA?BBBCCCBBBC@CCCCC;C?A=>>>>>,@AABE=CCCCCCDCCC?BBBB2BBBBB@CBCC@CCCCBBB?C?CCCBBA?CDD?BBBCCFDCB@BDDCCCBBBA>ABBCD?B?B>A@????88
@ATNG8:03435:02357
GATTGTCAGTGCGCGTCGTCCAGAAGATCAGGAACTCTAGAAGAATTCAGATTTTTAACACGAGAGTAAACGTAAAAAGAAGGTTTACAAGACTCACGTTAACAATATTGCAGCAGTACGCACACAATCGAAGCGCAGTAAGGATGGCTAGTGTAACTAGCAAGAATACCACGAAAGCAAGAAAAAGAAGTACGCTATTAACTATTAACGTACCTGTCTCTTCCGAAACGAATGAGTACTACTCTCAGAGACTATCTGAGACTACCATCGTTCCTTCTGAGTCT
+
96C;CCCBCBCDEECBBBDD?BBB?CDEDBB@B?BBCCCCB?BD?A?ABA99999$97@DBBBCCC??>5;>8::::*;B>B4<;09::5<<<<<<BCB?B@CC@>=@?BBBBBBBDBAABB?@>>7=ACC?BAAAAABB>B>B@?=?BBBA?AA>AA>>BA?AC?BBB?ABCCC<@=<877777'7>8@ABBCBA@A>B>BBAA<A<BBB>>=A>><<<=;A;@>@7@AA<BCBC@?@BBBBBBBBBBBBBBBBBBBBBB@@@B>B@@@A>A>A<B??C@===
@ATNG8:03443:02353
GATGGTAGCAGACGTGACAGAGCGCCAGAAGATCAGGAACTCTAGAAGAATTCAGATTTTTAACACGAGAGTAAACGTAAAAGAAGGTTTTACAAGACTCACGTTAACAATATTGCAGCAGTACGCACACAATCGAAGCGCAGTAAGGATGGCTAGTGTAACTAGCAAGAATACCACGAAAGCAAGAAAAAGAAGTACGCTATTAACTATTAACGTACCTGTCTCTTCCGAAACGAATGAGTACGTGTGCGACGTGTCTCCTACATCGTTCCTTCTGAGTCT
+
99<<455666<BBHCB??======B;CCC@BB???C9B9BA;AA@B@BC@C@C?=:9:::(89AA8:9BA@<=>7==AA@@7@@<B2;;;&9>949====>>=A>@>AB?BBD>AA??;;;CCHCCCDBBB>B@@@?BBBBBBCE?D@B;;5:C@@ABAB>BAA??A<9959???CCCCD=975166767(/845...75::A.6.5;996=88:CCC<@:9;?@@;@;??>9=??>B@A@C>=>;;0006///8;55/83//..568;8<8=7;:<:8888
@ATNG8:03446:02350
GATGGTAGTGTCATATGAGAGTGTGTACTCATTCGTTTCGGAAGAGACAGGTACGTTAATAGTTAATAGCGTACTTCTTTTTCTTGCTTTCGTGGTATTCTTGCTAGTTACACTAGCCATCCTTACTGCGCTTCGATTGTGTGCGTACTGCTGCAATATTGTTAACGTGAGTCTTGTAAAACCTTCTTTTTACGTTTACTCTCGTGTTAAAAATCTGAATTCTTCTAGAGTTCCTGATCTTCTGGAGATACACATGATACTCTACCATCGTTCCTTCTGAGTCT
+
49:=5;;CBC@<<??=BBCCGHECBBCBCC?A<?;;;.9@9@?CCCCCBB=;:6<=:><>CCB@D@CA@?A@;99244444$48498>:4:=@B@CBB?BC?AABB@@?ACCGCDEC@FCC@B@BBCCCCCC@BBBB?BAAACB;;;BBBBCCCD@BBB?BB?C@CCBBBCDDCACCCBC9A<?<;;;;;*;BAAA;@ABBBBDBBB;@@@A0AAAAC?C=;;5;;CBA@C?C?CCABBB?B@@?@CCCICCBDCCDCA@@CCCC?BA@9;8;?A@BC;:;BBB
@ATNG8:03447:02320
GATGGTAGGCGTGTGAGAGTCTGCCCAGAAGATCAGGACTCTAGAAGAATTCAGATTTTTAACACGAGAGTAAACGTAAAAAGAAGGTTTACAAGACTCACGTTAACAATATTGCAGCAGTACGCACACAATCGAAGCGCAGTAAGGATGGCTAGTGTAACTAGCAAGAATACCACGAAAGCAAGAAAAAGAAGTACGACTATTAACTATTAACGTACCTGTCTCTTCCGAAACGAATGAGTAACGAGAGTCAGAGCAGAGCTACCATCGTTCCTTCTGAGTCT
+
@@@B@BBD@CBBBCCBCCCABBAAA6ACBBCCBBCC@AABBBAAA?BB=?;<??99989):9=AA???BCA@@8>?:9999(9?9=387*25548222>8>>?<A<@A=>>>:>>@@@@A@@>AAACAAA;>>>@<>>>AAA:;7;<??B=B:::@AAA<A<>>@@6::<@>A;>>9;=18//)/6766)661;;;;AB@A@A<A=A==<9>;C>88:9??@@@AA7;8<AB:AAA;=9:;//+/:::<<BA>>>BAAA;;;>@@<A@@>>;>;@9==?@??AA
@ATNG8:03448:02369
GATGGTAGTCTCAGATAGTCTATAGTACTCATTCGTTTCGGAAGAGACAGGTACGTTAATAGTTAATAGCGTACTTCTTTTCCTTGCTTTCGTGGTATTCTTGCTAGTTACACTAGCCATCCTTACTGCGCTTCGATTGTGTGCTTACTGCTGCAATATTGTTAACGTGAGTCTTGTAAAACCTTCTTTTTACGTTTACTCTCGTGTTAAAAATCTGAATTCTTCTAGAGTTCCTGATCTTCTGGAGATATCATCAGCGAGCTACCATCGTTCCTTCTGAGTCT
+
@BBB@BBCCDCCCCCCCCBBBCCCCCCCCB@?=?>>@=AD@E@BBBBBBC?CCCCC?C=AACC?C=ABBACBCCD>AACC9C?C?BBBB=BDCC@CCB?BF>@@BCCC@CCCD@@@A?CCC?C?EEDDBBBD>@@BB?ECCBBBD@DCCCCC@@@@CCC=BC@C?@@CABBCCC@BBBDD;D?A=99999*:@DCC>ECCCCCCBBA5;;;;*;;;;C=@=@B?BBCCBBA@C@CCCAAA?CCD@CCCCCDCCCCCCCBBBACCC@BBB@?<>:>:?????@AB
@ATNG8:03469:02367
GATGGTAGCGAGCGAGTGTGTATACCAGAAGATCAGGAACTCTAGAAGAATTCAGATTTTTAACACGAGAGTAAACGTAAAAAGAAGGTTTTACAAGACTCACGTTAACAATATTGCAGCAGTACGCACACAATCGAAGCGCAGTAAGGATGGCTAGTGTAACTAGCAAGAATACCACGAAAGCAAGAAAAAAGAAGTTACGCTATTAACTATTAACGTACCTGTCTCTTCCGAAACGAATGAGTACGATGAGACGCTCGTCCTACCATCGACCTCTAGAAGTCT
+
5<<<:B=BDBB==666=>=@@@>95.55A7@ADBCB=@<;>>////(/95949>955555$56556;;;A=<@@8=?@@@@@,AC@B=CCB9AAB?@@@@<@???:????;?A@;=@@9;;AABA;;9<699;C@?@265<??>??:@=A;;89A@>@@?@::933445;;78887:::==5:77/0:;:;;&:;6//(/09997?;?6>>>>9><=<A;;6;@===:937)///(///)/66688788333;AA@==0000,/8=69<99993:969:<8<552
@ATNG8:03423:02406
GATGGTAGATACTCGCTGATACACCCAGAAGATCAGGAACTCTAGAAGAATTCAGATTTTTAACACGAGAGTAAACGTAAAAAGAAGGTTTTACAAGACTCACGTTAACAATATTCAGCAGTACGCACACAATCGAAGCGCAGTAAGGATGGCTAGTGTAACTAGCAAGAATACCACGAAAGCAAGAAAAAGAAGTACGCTATTAACTATTAACGTACCTGTCTCTTCCGAAACGAATGAGTACGTGTGACGTACGTGAGCTACCATCGTTCCTTCTGAGTCT
+
9==@;>>>@;<;>><666?<<ABBB=BDC?@@????;?????BBBB?CC@C@@>>999::(7<?;9><><99AH9>>CCDED2BC@K@BBB:BBB>BBA@@@@AD@D@BA?A::3::9;BBCCCCCBDCCC@C:::;????@@@A:A<A<;5:B@>@B>?=@BBBBB?AB>ACB>AACCC<@<<7:::::*:=8=<?==<<98383///54;4..6::7;;;;;;:7;7<@=<=B?;==B=>>C@@@A=AABCCBBAABCBBBB@BBBBC?C?B=>>===;;;
@ATNG8:03428:02401
GATGGTAGGCACTGCGCACACATCCCAGAAGATCAGGAACTCTAGAAGAATTCAGATTTTTAACACGAGAGTAAACGTAAAAAGAAGGTTTTACAAGACTCACGTTAACAATATTGCAGCAGTACGCACACAATCGAAGCGCAGTAAGGATGGCTAGTGTAACTAGCAAGAATACCACGAAAGCAAGAAAAAGAAGTACGCTATTAACTATTAACGTACCTGTCTCTTCCGAAACGAATGAGTACTACTCTCAGAGACACACTACATCGTTCCTTCTGAGTCT
+
ACCC?DCC?CDBBBCCCCCC@B@@@=@CC@DDEEBB@B@CCCBCCC?CC?C?CBBAAAAA2A@CBBAAABBABB;C@BCCCC3CB@D7;;;6;@@=996BCCCCC?B?BB?A@A?AACBCCCCCCBBCBBBB?BCBC>BBBBAAAB=B@CBB?BCACCCA?=ACCABB?BA;>>?<@@<:;1:::988998(8>:>888@AA??<?<????<><>ABBB?BBBBABB<A>ACC>CCC?CCBBBBBBBBAAAAAA=>>C?>@>A???AAAA<A<@:><@:;666
@ATNG8:03436:02376
GATGGTAGCATCATGCATATCTCACCAGAAGATCAGGAACTCTAGAAGAATTCAGATTTTTAACACGAGAGTAAACGTAAAATAAGGTTTTACAAGACTCACGTTAACAATATTGCAGCAGTACGCACACAATCGAAGCGCAGTAAGGATGGCTAGTGTAACTAGCAAGAATACCACGAAAGCAATAAAAAGAAGTACGCTATTAACTATTAACGTACCTGTCTCTTCCGAAACGAATGAGTACTATGTAGAGCTCTATACTAATCGTTCCTTCTGAGTCT
+
@BED@BABCCBCJCCBCCCCCCBBA?CCD?A@AC9959=@AD???BAFC>@;???99999'98@>9BBBCC;;:0:<?A@@7AB=A=AA@9AFJBCBBBCCEDD?B?AA@DDC<?ABBBBBBDECCBBBBB@DBAA?AABBBBBB?B?B??>?CCCDCCC?@?@AAB@CD>==>?BBCCC>A??<;ACCB/AA=D:::ABBBA;@:>>@A<>;>DBBB@CCCCCBB=?>?CC>CCC?BABACCCBA@@BBA>>>>>@>>889?<??AC=@=@?CBCBB:::
@ATNG8:03437:02407
GATGGTAGTGTCATATGAGAGTGTGTACTCATTCGTTTCGGAAGAGACAGGTACGTTAATAGTTAATAGCGTACTTCTTTTTCTTGCTTTCGTGGTATTCTTGCTAGTTACACTAGCCATCCTTACTGCGCTTCGATTGTGTGCGTTCTGCTGCAATATTGTTAACTTGAGTCTTGTAAAACCTTCTTTTTACGTTTACTCTCGTGTTAAAAATCTGAATTCTTCTAGAGTTCCTGATCTTCTGGACAGAGTGTGCAGATACTACCATCGTTCCTTCTGAGTCT
+
;BBC@CBBBAAACC@CIICBABBBBCAAACCC@CCCC<AB@DADCCCBBB@CCBCC?B?CBCB=@?@BBDDCCCC?BBA@@0:94:@AA9@?A@=ACFFKJ@CAAADDACCCCCCCC@CCC?C@BBBCBBBC@BBCC@EBBCCBCCA@@@BBBCF@BAB@BD?C@BB@A@AC@@>@@CDF;C@C>AABBB2A@@;=+0000//;=:<6>@@@1@BBBC>C>9959===@@@<@:>>=>>B599><@@;@:::AAAABCBBBBCBB?A??@B??=B=@??@;;;@
@ATNG8:03440:02418
GATGGTAGTGCGTGAGAGAGAGATCCAGAAGATCAGGAACTCTAGAAGAATTCAGATTTTTAACACGAGAGTAAACGTAATAAGAAGGTTTTACAAGACTCACGTTAACAATATTGCAGCAGTACGCACACAATCGAAGCGCAGTAAGGATGGCTAGTGTAACTAGCAAGAATACCACGAAAGCAAGAAAAAAGAAGTACGCTATTAACTATTAACGTACCTGTCTCTTCCGAAACGAATAGTACTACTCTCATAGACACACTACCATCGTTCCTTCTGAGTCT
+
9==B@BFCCCCCCCCCCCCBBBCCB@BCB@BAAAAB?A@CBBBBBB>BB>B>BBBBCCCB3B?BCBBCA?ACAC7>>BB?AA>AC?B=@@@8BBB@CBBABBCDD@C?BB@BED?A@CCCCBBCDCCCBBBB?CBBC>AABBBCBB>A?A?>=?CBBBABB@BCA?@A@CC@BBB;@@787-8<<9888888%/;7<///>=AAB:=:=B??7;7;BCCCACCBA@@A;@<@BA<B;:8:ABCCCDAAACCAA@CCCCBAACABC?CAAAB@B@B@BBBBB>>>
@ATNG8:03443:02382
GATGGTAGTCTCAGATAGTCTATAGTACTCATTCGTTTCGGAAGAGACAGGTACGTTAATAGTTAATAGCGTACTCCTTTTTCTTGCTTTCGTGGTATTCTTGCTAGTTACACTAGCCATCCTTACTGCGCTTCGATTGTGTGCGTACTGCTGCAATATTGTTAACGTGAGTCTTGTAAAACCTTCTTTTTACGTTTACTCTCGTGTTAAAAATCTGAATTCTTCTAGAGTTCCTGATCTTCTGGACAGAGTGTGCAGATACTACCATCGTTCCTTCTGAGTCT
+
@BBD@CBBBCDDEEEDCC@AACCDCCCCD@@@?A@@@;AB?B>BCCBBBCADBBBB?B@CBBF>B>BBBCCCCBBB59:99):@;>@BC<AABB?BCC@CC@BBBCCFACCCCDBBB?BDC@B>BBFCCB@@<@BBC@CDCCCCBBBBBBBBBBB@AAA@CB@C?BBBBCBBCC@BAAAA3@>A;A@A@A0@BCCC?CBBCCCCCBC4;:;;*;AABC@B@BBAEED@@AC@C?BCCBBB@AABACEAAACCCA;;;CBBCC@@@@CBBBB@C@E?@ADAAABB
@ATNG8:03443:02387
GATGGTAGCACACGAGATCTCATCGTACTCATTCGTTTCGGAAGAGACAGGTACGTTAATAGTTAATAGCGTACTTCTTTTTCTTGCTTTCGTGGTATTCTTGCTAGTTACACTAGCCATCCTTACTGCGCTTCGATTGTGTGCGTACTGCTGCAATATTGTTAACGTGAGTCTTGTAAAACCTTCTTTTTACGTTTACTCTCGTGTTAAAAATCTGAATTCTCTAGAGTTCCTGATCTTCTGGCGCTCTGTCACGTCTGCTACCATCGTTCCTTCTGAGTCT
+
A@@B@CC@C>CCABACCCBB@@;<BBBB=CCCGBBBI?CC@B?CBCBCCC?BB@??=A?ABCC>B?BC@A@CBBB@BBBBB3BB?A?;:-8ACD@BBB?DC?@>?BFFA;;;@@??>:>8818:>>???>>>:=>>A=A@@?>>====??????A7;;?=AA=A;??=<<76//+/6<<=2=9B=???@?/?B@@@6:::///967:9>?>?/?:96;4;4//-77---749*-/636606686=;>>>>=@>==@=///==?><>>>;;9=9=-//;;;;>>
@ATNG8:03451:02385
GATGGTAGTATCGTGTCTACGAGAGCCAGAAGATCAGGAACTCTAGAAGAATTCAGATTTTTAACACGAGAGTAAACGTAAAAAGAAGGTTTTACAAGACTCACGTTAACAATATTGCAGCAGTACGCACACAATCGAAGCGCAGTAAGGATGGCTAGTGTAACTAGCAAGAATACCACGAAAGCAAGAAAAAGAAGTACGCTATTAACTATTAACGTACCTGTCTCTTCCGAAACGAATGAGTACTGTATCTATGTGTGCGCTACCATCGTTCCTTCTGAGTCT
+
BBBB?CC=><=0//99<<@AAA>C@A<ABC<?@987;171//9///;8;;8:533333989)9288889>AA@@@7>>;;;;;*;A<@5;;;*9CB=CA@BBDDDC@D@BB?BCC@BAAABDCCCCCCDDBBB>AAAA>ABBCBBAA=A?B;;:;CCCBCCC@CDCBBB?BB@BBC?BCA@@;><81:=>>>/>?;?988A@@CB<>;?>;;6;<?@CBB@BEAAABC?B?BCC>BBB?BBBACBBBBBBBB>>>BB@@@@AAAAD=A>>;;5:07077<787??
@ATNG8:03454:02410
GATGGTAGCATCATGCATATCTCACCAGAAGATCAGGAACTCTAGAAGAATTCAGATTTTTAACACGAGAGTAAACGTAAAAAGAAGGTTTTACAAGACTCACGTTAACAATATTGCAGCAGTACGCACACAATCGAAGCGCAGTAAGGATGGCTAGTGTAACTAGCAAGAATACCACGAAAGCAAGAAAAAGAAGTACGCTATTAACTATTAACGTACCTGTCTCTTCCGAAACGAATGAGTACTATGTAGAGCTCTATACTAATCGTTCCTTCTGAGTCT
+
CCBB?BBBBDCDDCCBCBBBCDCCC?@BA?CCCBBB>A>ABCCBAA>AB>B>BA@;;==>.;6BA>BACCAAAD;BABCBBB5BB@B=ABB9AAB?AAABCDDCDGL@;:7;?@>AACEDCBBCCCDCCCBB@BD@@>@B@???@@<@?B@@?ACCCBAAA?AA????>AA?===577;=;3???9?@@@@/@C=G888AAA??<>;>@@@7;8;@CBB@BBBCAAA<A>ABD>B?@>@BBBBBBBBBBBBBBA@>=>@@@A>>:=@@C?C?C?CCDAA887
@ATNG8:03458:02389
GATGGTAGATACTCGCTGATACACCCAGAAGATCAGGAACTCTAGAAGAATTCAGATTTTTAACACGAGAGTAAACGTAAAAAGAAGGTTTTACAAGACTCACGTTAACAATATTGCAGCAGTACGCACACAATCGAAGCGCAGTAAGGATGGCTAGTGTAACTAGCAAGAATACCACGAAAGCAAGAAAAAGAAGTACGCTATTAACTATTAACGTACCTGTCTCTTCCGAAACGAATGAGTACGAGAGAGCACACGTGTCTACCATCGTTCCTTCTGAGTCT
+
><BC@DBCBB@BB966<=@BBBBEE=BBB@CCCAA?=?AAAAAA??;?@=@@BBBCCACD3F?AA99:BB==>D7;;;:::;':?9=2999&5<A9@C>BCCCBB?B?BB?BBB?BBBBBBCCCCCCCECCC?BBAA?A;::CCCC=@=A;;7;BAABDBB?CBBBABABB?AAB@DD???8??=<@>>>?/>B=B888A???@<A<>?AA5;5;;@BB@DB@@ABF@C?BBD>A@@?BBBBBBBAAABBAAAA??@BB?A???A=DDA>A?B?B>@=>::?A@
@ATNG8:03459:02390
GATGGTAGCACGAGTCACTCATATCCAGAAGATCAGGAACTCTAGAAGAATTCAGATTTTTAACACGAGAGTAAACGTAAAAGAAGGTTTACAAGACTCACGTTAACAATATTGCAGCAGTACGCACACAATCGAAGCGCAGTAAGGATGGCTAGTGTAACTAGCAAGAATACCACGAAAGCAAGAAAAGAAGTACGCTATTAACTATTAACGTACCTGTCTCTTCCGAAACGAATGAGTACTATGTAGAGCTCTATACTACCATCGTTCCTTCTGAGTCT
+
;5>C?CBCEBBCABACCCBBBCCCC@GCD@CCCCAA=A?AAABBBC@CC@B?D@@9::99)9<ABBAAA@@ADE>A@<;;;.;B=B5;;0;>>9?;@?<?>:>094:?=@BC@BBBBBBBBCCCCDDCCC@CAAB?BBBBCCCB?B=@::7;ABCDCBB?BBB:::@FD?BCB?BBBBA8?:938898)8=4;;?>>A@@@<>:>?88178;=BAA?A@@A@BB@B?ACC>FBB?AAAABBCCBBBBABA;;;@@@@???>><@AAAA=B;>;>>>>@AAA
@ATNG8:03461:02372
GATGGTAGAGTATCATGTGTATCTCCAGAAGATCAGGAACTCTAGAAGAATTCAGATTTTTAACACGAGAGTAAACGTAAAAGAAGGTTTTACAAGACTCACGTTAACAATATTGCAGCAGTACGCACACAATCGAAGCGCAGTAAGGATGGCTAGTGTAACTAGCAAGAATACCACGAAAGCAAGAAAAAGAAGTACGCTATTAACTATTAACGTACCTGTCTCTTCCGAAACGAATGAGTACTGTATCTATGTGTGCGCTACCATCGTTCCTTCTGAGTCT
+
9:995;:=;?;<<<<665=A?959>5>>??@AAC@@=@?BBCCCBA=AC694:@@::;;;$9<@A@BBCCCBBB<AA;:::-;A=@5;;;&9==5?CFCCBB?><>;??=ABB?BBBBCCCCCCCBBDDCC?CCCC@??@ABA??<@?CAB?BCBCCCCC?AACAAA>BB?CBA<A@AAC:>>><<<<??1:>;@;;;AAAAA;@<@@@@9<6<?AAA@CBAA@BB>B?BBG?CCC>AABCDCCBBBBBB==>BBBBBBBBBBB@B787@<?8:188;===AA
@ATNG8:03461:02396
GATGGTAGCGAGCGAGTGTGTATACCAGAAGATCAGGAACTCTAGAAGAATTCAGATTTTTAACACGAGAGTAAACGTAAAAAGAAGGTTTTACAAGACTCACGTTAACAATATTGCAGCAGTACGCACACAATCGAAGCGCAGTAAGGATGGCTAGTGTAACTAGCAAGAATACCACGAAAGCAAGAAAAAGAAGTACGCTATTAACTATTAACGTACCTGTCTCTTCCGAAACGAATGAGTACGATGAGAGAGCTCTCTCTACCATCGTTCCTTCTGAGTCT
+
@;;4.5;;ABCCCABBDCCCBDDDD?DDD=BCCC@@>@=BBCCCCB>AA>A>CCB?@@@@0@?CCCCCCCCEDE;B@;;;;;';B;@5955&5;;7566;@?>CB?B?AA>AAA?BBAAACCCCBCCCDBBB@CFBB?BBBCCC@A<@>B@@?@DCCCDCC?CBBBBB>BB>BBB?BB?@?8>>?>BDCDC3BB?BAABCCA<;7;9==@A;>9=ACCCABBBBBCC@B?BDD>DAA?BBCCBBBBCBBBABA@BBBBAB;98887==>;?8>7<9>@A@AAB@
@ATNG8:03426:02452
GATGGTAGTATATCGCGTCGCTATCCAGAAGATCAGGAACTCTAGAAGAATTCAGATTTTTAACACGAGAGTAAACGTAAAAGAAGGTTTTACAAGACTCACGTTAACAATATTGCAGCAGTACGCACACAATCGAAGCGCAGTAAGGATGGCTAGTGTAACTAGCAAGAATACCACGAAAGCATGAAAAAGAAGTACGCTATTAACTATTAACGTACCTGTCTCTTCCGAAACGAATGAGTACGAGAGAGCACACGTGTCTACCATCGTTCCTTCTGAGTCT
+
?ACC@BBBCCCBCCAAAAA@BCBBBACCC@BBBBAA=A>BBABCCC?BC=@=@A?=;<;<,;6=@<?>CA@@??8=<::99*5;6;4;;9+;<=9?>GDCBBA@5;5;?=@=?9?@@@ABCCBBAJCBBBB@EBCC?@@@BBCCC@D@C;;8;A@CCCBB=?>CBBC@AA=AA@3:0000*0////////'/739222999::::;8588;@198BBA@BBBBCBC=?<?AA;A@@=:99@ABBBBBBC=;??AABB@A@>>>B5;;=/0*/)/)/9;66;:;
@ATNG8:03429:02465
GATGGTAGCGCACACATAGATACAGTACTCATTCGTTTCGGAAGAGACAGGTACGTTAATAGTTAATAGCGTACTTCTTTTTCTTGCTTTCGTGGTATTCTTGCTAGTTACACTAGCCATCCTTACTGCGCTTCGATTGTGTGCGTACTGCTGCAATATTGTTAACGTGAGTCTTGTAAAACCTTCTTTTTACGTTTACTCTCGTGTTAAAAATCTGAATTCTTCTAGAGTTCCTGATTTCTGGAGATACACATGATACTCTACCATCGTTCCTTCTGAGTCT
+
@>CG?BBBBBCCCCCCCBBBBAC?@ADFDFA@=@AAA=BCAD@CCCCCA@?@CBBB@B?CBAA>BAECCBCCCCC?CBBAA3AA>BBCA;?@;;9;BE?IC<;;ACDCACCCCCCCCACCC@B?BCBBBCCC@CCBA?BCCBCCCCBBBBBBCBB@BA@>@B?B999CBBCDED?A@BCB:C?B>@@@@@0@AAAC>BBBBCCB@@A5;;;;*;@ACB>B>BB@BCBAABA>A>ACCCC>BBB?BA:9:?@@@@AAABBC?::9?AB??BADAC@CBCCCCBB
@ATNG8:03431:02453
GATGGTAGTGTCATATGAGAGTGTGTACTCATTCGTTTCGGAAGAGACAGGTACGTTAATAGTTAATAGCGTACTTCTTTTTCTTGCTTTCGTGGTATTCTTGCTAGTTACACTAGCCATCCTTACTGCGCTTCGATTGTGTGCGTACTGCTGCAATATTGTTAACGTGAGTCTTGTAAAACCTTCTTTTACGTTTACTCTCGTGTTAAAAATCTGAATTCTTCTAGAGTTCCTGATCTTCTGGACAGAGTGTGCAGATACTACCATCGTTCCTTCTGAGTCT
+
A:=A:BCCCDDDCCDCBBCCBBBCCCCBBCBD@CCCD<@A>B?BHFCCCC@CCCCB?B@BBBC<A>ACBBBDDFD??@?>>0<?:?@A@9?A@@<@AB?BB?;:;CDDACCCCCCCCACCC?C@CF:;:BBB=AACC@BBCCAAACDCBBDBBBAAEBB?BC@C?BACCBBBAA4;;;;;.;=C=;;;;.9?@?B<@ACBBBCCCB4::::(:B>AA@CILE@DCCCDCD@B@BBBC@A>ABB@BBBCCBAAA;;;CBCBBBCC?CCCCCACGFAC@AABB@@
@ATNG8:03433:02453
GATGGTAGCGCGACGAGCGTAGACCCAGAAGATCAGGAACTCTAGAATAATTCAGATTTTTAACACGAGAGTAAACGTAAAAAGAAGGTTTTACAAGACTCACGTTAACAATATTGCAGCAGTACGCACACAATCGAAGCGCAGTAAGGATGGCTAGTGTAACTAGCAAGAATACCACGAAAGCAAGAAAAAGAAGTACGCTATTAACTATTAACGTACCTGTCTCTTCCGAAACGAATGAGTACGTGTGCGACGTGTCTCCTACCATCGTTCCTTCTGAGTCT
+
BBCC@CDCDCDCCCCCBBBEECBBB=@@A@CECB@A>A@BCBBBB@;?@1748AA@ABBB3B@CBBCAAABAAA9><:::;;*;B>A5;;;.<BB@CCBBCDCCB@B@BB?BBB=??BBCBBCFDCCCAA@C@CCBB?CABBBBBB?C@DAB?ACCCCCCC?BBBBBB?BC=>>?>A@@AA9@:818::::+7;7;///@@B@@<?<?>>><@=A?BBC?BBAA@BB>B?BBB>BBB?999BBBCBBBBBBAAA;;;BBBD<>>><A>>>C?B@C?BBCCBAAA
@ATNG8:03437:02447
GATGGTAGCGCATATCAGCGCAGCCCAGAAGATCAGGAACTCTAGAAGAATTCAGATTTTTAACACGAGAGTAAACGTAAAAAGAAGGTTTTACAAGACTCACGTTAACAATATTGCAGCAGTACGCACACAATCGAAGCGCAGTAAGGATGGCTAGTGTAACTAGCAAGAATACCACGAAAGCAAGAAAAAGAAGTACGCTATTAACTATTAACGTACCTGTCTCTTCCGAAACGAATGAGTACCTCTCAGACGCTCGTCCATCGTTCCTTCTGAGTCT
+
@@;;.54495566<=@@@CDDDCCC?CCB@BBA@B@,0,00998=?<8857><<?BBCCC1@?BBBCIDCBBBA9A@;;;;;';?9>;999+955.55549:=<=9=:BB>8:9899@@AABABAAACCGIC@C;;;=ADDDDCCC?B=B;;9;BBABA@@;?@@AAA=AC=AA@9==999,777/7===?1>B>C788A=<88198==;;7:===BAB=@C@@@BB7;:;AB<A;;78===?>><=BBCBBBBBBAA?;;;?<=99*/)/566697;79
@ATNG8:03440:02452
GATGGTAGTGATACAGATCAGACACCAGAAGATCAGGAACTCTAGAAGAATTCAGATTTTTAACATCGAGAGTAAACGTAAAAGAAGGTTTACAAGACTCACGTTAACAATATTGCAGCAGTACGCACACAATCGAAGCGCAGTAAGGATGGCTAGTGTAACTAGCAAGAATACCACGAAGCAAGAAAAAGAAGTACGCTATTAACTATTAACGTACCTGTCTCTTCCGAAACGAATGAGTACTATGTAGAGCTCTATACTACCATCGTTCTCTGAGTCT
+
999;8<<=>>?@@A>==555<555;9==>9:@?8846?38498888189171/0///;;;)9+//..9;333988.55////&/.(.(..'.56.55555556649.55-52235556=@@ABBBCCECBB>ADCC@BBBBBAA@=A?BCC@CAAABAAB?BBBBBB?BEA?@?5::::3666677776(/938///77:55.6499;<6;:<6;;A=A@@@@@A=?<898-77739@@@@AA888@AAABB?@>=887888=:>7///)///9:9;=;;
@ATNG8:03441:02440
GATGGTAGAGTACAGTGTAGTAGACCAGAAGATCAGGAACTCTAGAAGAATTCAGATTTTTAACACGAGAGTAAACGTAAAAAGAAGGTTTTACAAGACTCACGTTAACAATATTGCAGCAGTACGCACACAATCGAAGCGCAGTAAGGATGGCTAGTGTAACTAGCAAGTATACCACGAAAGCAAGAAAAAGAAGTACGCTATTAACTATTAACGTACCTGTCTCTTCCGAAACGAATGAGTACGAGAGAGCACACGTGTCTACCATCGTTCCTTCTGAGTCT
+
99:=:>DBBBC?@FCCCCFDDDBBB>@@C?BBAA@@=??BBA???B?AD>A=@AA<<<<<,=;@@ABAABBBBB=>@CCCCC1@AAC@CHK<IBB@BCBCCCA;;6;=@@>????BBACBCBCCCCCDCBBB@CDDD?ABBCBABB?B?BCB?BCCDDAAA?C@@@CC>AAACCC59:ABA9?;;9>>>?@/??<@888@@@;;7;:>>>><?<@@BBA@DAAABAA?A?BBB>BCC?CABBCBC999BB==AABB>===B;;;?8=;;;?:?=?:>>A;;<;;
@ATNG8:03442:02427
GATGGTAGAGAGACTGTAGCGCACCCAGAAGATCAGGAACTCTAGAAGAATTCAGATTTTTAACACGAGAGTAAACGTAAAAAGAAGGTTTTACAAGACTCACGTTAACAATATTGCAGCAGTACGCACACAATCGAAGCGCAGTAAGGATGGCTAGTGTAACTAGCAAGAATACCACGAAAGCAAGAAAAAGAAGTACGCTATTAACTATTAAGTACCTGTCTCTTCCGAAACGAATGAGTACGATGAGAGAGCTCTCTCTACCATCGTTCCTTCTGAGTCT
+
:=>C@BAABCCCCCCCCCCCCAAAC>CDD?BBCC??=??CCBBCBB@BB=@=ABBBBBBB3B?BAAACCCCAAA9AABBBBB2BB;@4:::6<CC?AA@BAAABB@C@CC@BBB?BBBBBCCCCDBBBBBBB@CCBB>A@@@ABAB=B?BCC@CACBCDBB?BBBBBB?BA<@>?:?@???8?<<988888(8@:@888@@?>@8:6;C;;5;8=<<<6=??===C=B>;;;3;;;5;;;;@@==>>>>B>>>@@@@A@@<:996<:;;E<A<@<??@@>>=>
@ATNG8:03442:02430
GATTAGAGAGAGCTCTCTCATCGTACTCATTCGTTTCGGAAGAGACAGGTACGTTAATAGTTAATAGCGTACTTCTTTTTCTTGCTTTCGTGGTATTCTTGCTAGTTACACTAGCCATCCTTACTGCCGCTTCGATTGTGTGCGTACTGCTGCAATATTGTTAACGTGAGTCTTGTAAAACCTTCTTTTTACGTTTACTCTCGTGTTAAAATCTGAATTCTTCTAGAGTTCCTGATCTTCTGGCGCGTATGTATGTCGCCTACCATCGTTCCTTCTGAGTCT
+
;557<<=ABDCBB<66;<<===GBA@B@9:2:5@@6<A?AACBBBB:;6;A@<=9@6:4;;7;?AAA?A@@@@998333$3838788/8;:=8>8948B9=??@?=156=///;>+/5<5:6977--(---(/5564>>@<=<@888>;;<6//*///379.5,299:;;<=:255888)506*/-;9;+33366*-/55855:880///)////9595>>:>>><9992:49<9---*-7707>>>>AAA??::7766066:,//98;585878==A:;:>
@ATNG8:03447:02432
GATGGTAGTGTGTCTCTGAGAGTAGTACTCATTCGTTTCGGAAGAGACAGGTACGTTAATAGTTAATAGCGTACTTCTTTTTCTTGCTTTCGTGGTATTCTTGCTAGTTACACTAGCCATCCTTACTGCGCTTCGATTGTGTGCGTACTGCTGCAATATTGTTAACGTGAGTCTTGTAAAACCTTCTTTTTACGTTTACTCTCGTGTTAAAAATCTGAATTCTTCTAGAGTTCCTGATCTTCTGGGATGTGTGCGCAGTGCCTACCATCGTTCCTTCTGAGTCT
+
A<=B@CDCDCBCECCCCCCBBCBBBBBBBBAB>AACD=CC>A>ACCCDDD@DECB@@C@CDBB=B@CCCECCBCC?CCCCC1CD?BBCC=BCA@=AAA;AC>A@@DDF?BBDDDCBB?BCC?C@CCCCAAAD@CCCB>AABBBBBCCCCCDAAAC?BBA?CD?B>@BBCCBBCC@CAAAA7@<@;99999.9DDFF<BBCCCCCBBB@DDDD5CCCCC?B?AD@DCBAAAD?C?BBBBBC@CBB@=@999A@BBCCCBBBC?BBB@BCBBCAC@C@CCDCCCBB
@ATNG8:03453:02461
GATGGTAGCGCATATCAGCGCAGCCCAGAAGATCAGGAACTCTAGAAGAATTCAGATTTTTAACACGAGAGTAAACGTAAAAAGAAGGTTTTACAAGACTCACGTTAACAATATTGCAGCAGTACGCACACAATCGAAGCGCAGTAAGGATGGCTAGTGTAACTAGCAAGAATACCACGAAAGCAAGAAAAAAGAAGTACGCTATTAACTATTAACGTACCTGTCTCTTCCGAAACGAATGAGTACTATGTAGAGCTCTATACTAATCGTTCCTTCTGAGTCT
+
A=AB<@;;;;;BBCCCDDBBBCBBB;B::9;BDCA@=@=@@CCBBA?BB?B@BBBBBCBB5C@BBCCDBCCBCD=CBBBCCD5CD?B6;;;6;CD@DCBBCBBBB>@>?E@BBB>AABBBBBBCBBCDCCCD@DBBB?CBBBCCBB?C?B:98;BBBBBCC@DDCCCC@BB=>=>8;=899,9<<8999999$0>6>0//?9>AF:=:;?BA=A<A@CCCACCCCC<;5;5;BB<B;;8:??ACCFBBBBBBBBAA@@BA>>>AB=?>>A@B@E?BBECD:::
@ATNG8:03453:02464
GATGGTAGCATCATGCATATCTCACCAGAAGATCAGGAACTCTAGAAGAATTCAGATTTTTAACACGAGAGTAAACGTAAAAAGAAGGTTTTACAAGACTCACGTTAACAATATTGCAGCAGTACGCACACAATCGAAGCGCAGTAAGGATGGCTAGTGTAACTAGCAAGAATACCACGAAAGCAAGAAAAAAGAAGTACGCTATTAACTATTAACGTACCTGTCTCTTCCGAAACGAATGAGTACCTCTCAGACGCTCGTCCTACCATCGTTCCTTCTGAGTCT
+
9;CB?AB@@@CCCCCCD@@A@AABA?CEE?AACBAA>A>BCBAA??<?B?B@BBA@ACCC1B7B<8@@@B>BDB:A=@@@??,??;?2:9:&9;<9696>>??;??B?BC?B@@<@?@?ABBCCIEDCCBBB@BAA@?@@@A@@@@=A=A;;7;CBBBCCC?BBBBAA@CC?AAB>AA???8<<<;888898%/<7:///<;AAA=A<@@@@=@<>>CBB@BCCBBAB@D?BBC>CBB?BBBBBBB@>>>BBBB@@@@>>>@=::;====@B?A=A?AACCDBAA
@ATNG8:03457:02420
GATGGTAGTATCTGTCTACGAGAGCCAGATGATCAGGAACTCTAGAAGAATTCAGATTTTTAACACGAGAGTAAACGTAAAAAGAAGGTTTTACAAGACTCACGTTAACAATATTGCAGCGGTACGCACACAATCGAAGCGCAGTAAGGATGGCTAGTGTAACTAGCAAGAATACCACGAAAGCAAGAAAAAGAAGTACGCTATTAACTATTAACGTACCTGTCTCTTCCGAAACGAATGAGTACTGTATCTATGTGTGCGCTACCATCGTTCCTTCTGAGTCT
+
@?@@?AFFCCBCCCDCCCCBBBCBB?CCDCBB@@AB?B>@@CCCA@=AC?C?@@@CCCCC2A=AA>>>ACAA>D;DD:;:::.:B>C4;;;6;EF@GCCCECBBB?B@CC@C@@>ABBB@@?BDCCCCCCBB?BCCE@BAA@BBBB=A>???@CBBBBABC?CCCB@@<AB@BCB>BABBB>>>>?BBCBB3BC?B@@@BB@@C5759@@@@C?CBDBB?AAA@>::<@=@@@:@BB?BCBBBBBBBBBBC=>@CBCCCCAABBB>BBBAB@B>B:>>CBBBAA
@ATNG8:03421:02493
GATGGTAGAGTACAGTGTAGTAGACCAGAAGATCAGGAACTCTAGAAGAATTCAGATTTTTAACACGAGAGTAAACGTAAAAAGAAGGTTTTACAAGACTCACGTTAACAATATTGCAGCAGTACGCACACAATCGAAGCGCAGTAAGTATGGCTAGTGTAACTAGCAAGAATACCACGAAAGCAAGAAAAAGAAGTACGCTATTAACTATTAACGTACCTGTCTCTTCCGAAACGAATGAGTACTGTATCTATGTGTGCGCTACCATCGTTCCTTCTGAGTCT
+
DCBA?BGCBCBCCCCCCCBCBDB@@?@EGHGCAA99:9?CCCBCBB?BE?B?879BCCDC2C?CCBBBB9:9AA988;;;;;*9;494=A@7ABC?AA@@@@@AB?C@CC@BBB=??BBBBBCC@A@CCECC?BBBB?BA@@B@@@<AAA::6;A@@??BD>BCBBBC@BB>AA@:??>>>8=76/7===>/9<6:///9;A>?;>>EA??<?<??CDD@BABADA@;?;@?@:@AA>999BBBBBABBFDAAAACA@@===AAA<@@A>>:>9=187?:::?:
@ATNG8:03426:02492
GATGGTAGCACGAGTCACTCATATCCAGAAGATCAGGAACTCTAGAAGAATTCAGATTTTTAACACGAGAGTAAACGTAAAAAGAAGGTTTACAAGACTCACGTTAACAATATTGCAGCAGTACGCACACAATCGAAGCGCAGTAAGGATGGCTAGTGTAACTAGCAAGAATACCACGAAAGCAAGAAAAAGAAGTACGCTATTAACTATTAACGTACCTGTCTCTTCCGAAACGAATGAGTACCTCTCAGACGCTCGTCCTACCATCGTTCCTTCTGAGTCT
+
=BCE:==C>>C>?ACCCBBBBBBCI@ICD@CCCAAAAC@CBBBB@@=@B@B?BAA@@@@@.@<@AAAA::9BBB;98;:9::':@;@5;;05;;5<>@@CCAAC@C@CC@CCC?CBBBBCCCCCAAACCDD@CAA@>A???A:::;@<@;;5:BBBABBC@BB@BCC?BB@BBB<>>AAA8=85-68:9:)88177;==>>AC=A:>>@@=B=@@CBA>ABB@CAA=A>?@K>BBC>AAAAB@B?B?@?A=AA???>;<?<===:===<A<?<??BBBBBBCB
@ATNG8:03435:02512
GATGGTAGTGTCAGTGCGCGTCGTCCAGAAGATCAGGAACTCTAGAAGAATTCAGATTTTTAACACGAGAGTAAACGTAAAAAGAAGGTTTTACAAGACTCACGTTAACAATATTGCAGCAGTACGCACACAATCGAAGCGCAGTAAGGATGGCTAGTGTAACTAGCAAGAATACCACGAAAGCAAGAAAAAGAAGTACGCTATTAACTATTAACGTACCTGTCTCTTCCGAAACGAATGAGTACTACTCTCAGAGACACACTACCATCGTTCCTTCTGAGTCT
+
A@AD@EDDDDBCCCCCCCCBBBBCC@EA@?@BA@@B?B?CC???AB?AB?B????<=???.??BBCBBABBBAB<BABCBDC5BC@C5;;<.;BB?BAABBBCBC?B@CD@ABD@BBBCDCCCCCCBCBCA@=?:::5:AA>>@00,0?B=A?BCAAAAAB@CCBCBB?BC?BBC?C998C::9><@?@@@/>><?;;;;:;??=A<A@;:5;:=>BAA>;;;:@AA=A?AAB<AAB@CBBADCCC??>A@@@A?;;<AABB@@@;????A:>5;5;;A;;;?>
@ATNG8:03437:02498
GATGGTAGCATCATGCATATCTCACCAGAAGATCAGGAACTCTAGAAGAATTCAGATTTTTAACACGAGAGTAAACGTAAAAAGAAGGTTTTACAAGACTCACGTTAACAATATTGCAGCAGTACGCACACAATCGAAGCGCAGTAAGGATGGCTAGTGTAACTAGCAAGAATACCACGAAAGCAAGAAAAAAGAAGTACGCTATTAACTATTAACGTACCTGTCTCTTCCGAAACGAATGAGTACGTGTGCGACGTGTCTCCTACCATCGTTCCTTCTGAGTCT
+
@BBE@BCCDDCCCBBAECDBBBGBA?BCC@CBECAA?B<AABBAAC@CC=A?BBCBBBBB+B?ABACCCB????6==?@?@?,??=?4:::&9BC=BCBBCCC@@>A@CD@CCC>A@CBCBCCCCCCCCCCC@DEBB>AABBBBBB>C@C@@>ABBBBCDC?BBBCAA=AB?BBB?BCA@@<>>>:9:;:;;':>:>888EABBB=@<??BB=A=??BCC@BCBAAAC>A>???9@@@>ABCBBBBBAA>??BB@@?@BBBE<;;;<@===B=A=A?AACBB@??
@ATNG8:03454:02483
GATGGTAGCGAGCGAGTGTGTATACCAGAAGATCAGGAACTCTAGAAGAATTCAGATTTTTAACACGTGAGTAAACGTAAAAAGAAGGTTTTACAAGACTCACGTTAACAATATTGCAGCAGTACGCACACAATCGAAGCGCAGTAAGGATGGCTAGTGTAACTAGCAAGAATACCACGAAAGCAAGAAAAAAGAAGTACGCTATTAACTATTAACGTACCTGTCTCTTCCGAAACGAATGAGTACTGCGTCTCACTCTCGCCTACCATCGTTCCTTCTGAGTCT
+
BCBC@CBBBDCCCBBBBBCCCCCBC@CBB?AABAA@=A=ADA??::48?9???>?@A@AB0A?CGCCCCDAABF?CCCDCED5CC?B>BBB7BCB?BB;;9@C;;;;@CD?DBB>ABBBBBBBCCCCCCCCC@CBCB?C@@AEBBB=B=A@@<@BBBCCCC@CCBBBB?BC?BBB>ABCCD<@<<8999999%0=:=00/@=A@@;@<AABB=B<>=CBB@DGCCBBC?B@BBB>BCD@BBCBBBBAAABBA@CCBBBCCCC?BCEAE@@@AAG@C?BBCAAAAA
@ATNG8:03464:02488
GATGGTAGGCACTGCGCACACATCCCAGAAGATCAGGAACTCTAGAAGAATTCAGATTTTTAACACGAGAGTAAACGTAAAAAGAAAGTTTTACAAGACTCACGTTAACGATATTGCAGCAGTACGCACACAATCGAAGCGCAGTAAGGATGGCTAGTGTAACTAGCAAGAATACCACGAAAGCAAGAAAAAGAAGTACGCTATTAACTATTAACGTACCTGTCTCTTCCGAAACGAATGAGTACTACTCTCAGAGACACACTACATCGTTCCTTCTGAGTCT
+
ABBC@CCB?B@AAADCEEABBBBBC=CCC@CCCCCC@B@BCCBBBB?CC?B?BCBBBBBB3B>BBCCBCBD>>>8>@@AAAA,;;;.;5;;+<>?;<<;?@=@BB?B?BCCCBB?BCCCBAABBDBBBCBBB>B@55.7=<==>@@<B?BAA>>A@@@???<AAA<=<=AA=@>>8<=787-8<<7:::;;+;>=B;;;?@@A@<@<ABAA;><>?BBB@?@@CBBA>A>AAC>BCC?@@@CCBBBBCCBA@AACCA@>>?ADD>===CD=D;?6:9<<<:::
@ATNG8:03466:02500
GATGGTAGATACTCGCTGATACACCCAGAAGATCAGGAACTCTAGAAGAATTCAGATTTTTAACACGAGAGTAAACGTAAAAGAAGGTTTTACAAGACTCACGTTAACAATATTGCAGCAGTACGCACACAATCGAAGCGCAGTAAGGATGGCTAGTGTAACTAGCAAGAATACCACGAAAGCAAGAAAAAGAAGTACGCTATTAACTATTAACGTACCTGTCTCTTCCGAAACGAATGAGTACACATCGTCGTGTCGTGCTACCATCGTTCCTTCTGAAGTCT
+
44558<==BCBBCJ;99B==CABCE>AAA?ABB@::39;@@?CB@@;?@28,38833333$343223::679==.224444&5949.555&55A9;<<=?>===783//)//9)//;;???>AAA@A;;;;6:>>C?BBB=B>>:4:=>9:49@:99BBA>A@??=@5=;8788>A@?CC7==;165555'273:;8///3791;;=<=?<?499?@>=:999;87489;?A<?>>;<>>??@BBBBBBBBDCD///8////66079;33./383990/)/337
@ATNG8:03428:02539
GATGGTAGGACGAGCGTCTGAGAGGTACTCATTCGTTTCGGAAGAGACAGGTACGTTAATAGTTAATAGCGTACTTCTTTTTCTTGCTTTCGTGGTATTCTTGCTAGTTACACTAGCCATCCTTACTGCGCTTCGATTGTGTGCGTACTGCTGCAATATTGTTAACGTGAGTCTTGTAAAACCTTCTTTTTACGTTTACTCTCGTGTTTAAAAATCTGAATTCTTCTAGAGTTCCTGATCTTCTGGGCTGCGCTGATATGCGCTACCATCGTTCCTTCTGAGTCT
+
9=@A865<9@:;6;::@BCBBBBB?BBCBCBC>BADE=@@@B?BBBBBBBACCCCCAC?BCCC@C@CCCCCDBBB@CBBBB5BD;;:BC<BBBB?BCC?CB?@@@BBC?CBBBAAAD@JDC?C@CCCCBBBC@CBBB@BBBB@@@@BABBA@@?B>ABE?BB?B?BBBCBCCBB>A;;;;.;;A=A@AAA0ABCCD9;;CDCBB;;;@;@EKM5CCCBB?B?@AAECBBBDB=@<@@@@?@<=>AA8A<;;BBBBCCIAAABB@@@6;;BBB?CACBCCBB<==B
@ATNG8:03430:02532
GATGGTAGAGTACAGTGTAGTAGACCAGAAGATCAGGAACTCTAGAAGAATTCAGATTTTTAACACGAGAGTAAACGTAAAAAGAAGGTTTTACAAGACTCACGTTAACAATATTGCAGCAGTACGCACACAATCGAAGCGCAGTAAGGATGGCTAGTGTAACTAGCAAGAATACCACGAAAAGCAAGAAAAAAGAAGTACGCTATTAACTATTAACGTACCTGTCTCTTCCGAAACGAATGAGTACACATCGTCGTGTCGTGCTACCATCGTTCCTTCTGAGTCT
+
:69B<@CBBCCCCEEDD@@@BBBBD?BBB?BBCC9999?BCCAA?A>AC>B>B@@?@AAB2B@CCCCACACBCB9;::;;;;*9C=C9CCC<CCF@BABDEDBCC>@>@B?BED=??AABBBBDDDCBAAAC@CC@@>ABA?AB?=;A@DBC?BCCBBBBB?BCA@><8<=9>99399>>>>6?;;5;BCBBB):;6:///==A>?<?:==AB:=:=>BA@=AB@@?CC?C?ACC>BAB?CCAAABBBCCAAAACCCCBBBAAACBB?BBBBA?A?C?DCC@????
@ATNG8:03449:02528
GATGGTAGCGCGACGAGCGTAGACCCAGAAGATCAGGAACTCTAGAAGAATTCAGATTTTTAACACGAGAGTAAACGTAAAAAGAAGGTTTTACAAGACTCACGTTAACAATATTGCAGCAGTACGCACACAATCGAAGCGCAGTAAGGATGGCTAGTGTAACTAGCAAGAATACCACGAAAGCAAGAAAAAGAAGTACGCTATTAACTATTAACGTACCTGTCTCTTCCGAAACGAATGAGTACCTCTCAGACGCTCGTCCTACCATCGTTCCTTCTGAGTCT
+
@BCCACFBCBBBCCCBECCBBBBBB=BBA>BBAAAC@B?BCCCCAC@CC<@<@BBCBABB3B?BAABBDCBBA@997;;;;;*;A>A5::906>>:@BBBA@@00-0<>@?CCC=??CBDBCCCCCCCBBBC@BBBB?@>??AB@A>A?C@@?@CCFCAAAABBBABB?BB????;????C>;;;=@AAAA/??<?;;:?@??@;>:>A>>8=8==AAD@BBABBCC7:89BB=BBC?CCCBBAA>AAA@@@A???=====8<<<8=>?=A?A?C?BBBBBAAA
@ATNG8:03474:01956
GATGGAGCACGAGTCACTCATATCCAGAAGATCAGGAACTCTAGAAGAATTCAGATTTTTAACACGAGAGTAAACGTAAAAAGAAGGTTTTACAAGACTCACGTTAACAATATTGCAGCAGTACGCACACAATCGAAGCGCAGTAAGGATGGCTAGTGTAACTAGCAAGAATACCACGAAAGCAAGAAAAAGAAGTACGCTATTAACTATTAACGTACCTGTCTCTTCCGAAACGAATGAGTACCTCTCAGACGCTCGTCCTAATCGTTCCTTCTGAGTCT
+
>::=8;;@BBBDFCCCA@@B;;9616<A>ABAA;;7;@DBBBBBA?@@>@@CCBAADDD3B?BBBBCDBBBBB;>=;;;;;*;@=@4999&5;<9;<<>>@@9;:;?AA@CCD?@@@CCCCCCCCBB:::B@BBBB?AAAAAB::8;?BA@>@CBBABAB7:9B@AA?AA;<99399@@@89978<<<<</;;6;7679898708:>::;:>6<9@@@<?A@?=00+0+0=?8??@:;=<B@?@=999BBD?;:;BBD@?7;;=;;;>8=8=8===@ABBB
@ATNG8:03481:01937
GATGTAGCGAGCGAGTGTGTATACCAGAAGATCAGGAACTCTAGAAGAATTCAGATTTTTAACACGAGAGTAAACGTAAAAAGAAGGTTTTACAAGACTCACGTTAACAATATTGCAGCAGTACGCACACAATCGAAGCGCAGTAAGGATGGCTAGTGTAACTAGCAAGAATACCACGAAAGCAAGAAAAAAGAAGTACGCTATTAACTATTAACGTACCTGTCTCTTCCGAAACGAATGAGTACAGAGAGTACGATATGTCTACCATCGTTCCTTCTGAGTCT
+
ABB@A@BCCJBBBBBCEDGDCCBB@BCC@BBBA@?<?=A@DCDA?6>@>A>AACCCCCC1C@CCCCCCCCCBC=AB:;;;;*;C@B5<<;*9@@8>A?BBBBBB??>?G@BBB=??BBBBBCBBBCCCCDD@CAAA?BBAAA@::5<?ACCADCDDCCA?=@CA?<>9992999399999+3781;;<<88#/0(//////8;>6<599794:398<;C>;;;;?@G494999,4?<:989?ABBBCBBAAACDBBBABBBCBBB?>>>@A<A<A<@@@888//
@ATNG8:03501:01962
GATGGTAGCTCGCTGATGATATCTCCAGAAGATCTGGAACTCTAGAAGAATTCAGATTTTTAACACGAGAGTAAACGTAAAAAGAAGGTTTTACAAGACTCACGTTAACAATATTGCAGCAGTACGCACACAATCGAAGCGCAGTAAGGATGGCTAGTGTAACTAGCAAGAATACCACGAAAGCATGAAAAAGAAGTACGCTATTAACTATTAACGTACCTGTCTCTTCCGAAACGAATAAGTACGAGAGAGCACACGTGTCTACCATCGTTCCTTCTGAGTCT
+
ABEH?CCCBBCDCCCCDECBBBCCC@CCC@BBBBCC?C<@?BBBBA>AA>A>BBBBBBBB1B>BAAAAAAACAA;A>ABEEE2BB@C8;;;6;CC@CBAACDCCC?A>@C@BBB=??BBBBBBFCCCCBBAC@CDDD<@@BC@@@B=@;@9969CBBA@AA?ACCAAA@BB>@@A577;==7>>?:<<<=>/;=9=///==AAA<?;?@AB:>:=ACBB@BCA@@AA9><?@@9@??;?A>ABCBBBBBBBBBBAABCCCBBBAA>>ADAB=A?C?BBBBB>>>
@ATNG8:03509:01964
GATTAGTGCGTGAGAGAGAGACCCAGAAGATCAGGAACTCTAGAAGAATTCAGATTTTTAACACGAGAGTAAACGTAAAAAGAAGGTTTTACAAGACTCACGTTAACAATATTGCAGCAGTACGCACACAATCGAAGCGCAGTAAGGATGGCTAGTGTAACTAGCAAGAATACCACGAAAGCAAGAAAAAAGAAGTACGCTATTAACTATTAACGTACCTGTCTCTTCCGAAACGAATGAGTACTGTATCTATGTGTGCGCTACCATCGTTCCTTCTGAGTCT
+
ABB@BGCCBAABFFJCBBABBCD=CCC?CCCBBA?A@DBBBBBB?BB?C?BBABBCCD3C@@?>EDCB==?A9@=;:999$9<<;:>??4>AA=ABBBBBCBB?B@JD@C@@>@?AABCCCBBCBBDCCC@CCCB?BBCBCBAA>B?CBB@BBCBAA@B?CCBCA@=BC?>>>=?A???8==>;988988%/<7;///==BBB=B;?@??<@=A@CCD@CCCBBBB@B@BCD>C??=?BFFEA@@ABBBC>>>BBCBA=>>B>>:=??@@;>:=178<<==@@
@ATNG8:03511:01951
GATGGTAGTGATACAGATCAGACACCAGAAGATCAGGAACTCTAGAAGAATTCAGATTTTTAACACGAGAGTAAACGTAAAAAGAAGGTTTTACAAGACTCACGTTAACAATATTGCAGCAGTACGCACACAATCGAAGCGCAGTAAGGATGGCTAGTGTAACTAGCAAGAATACCACGAAAGCAAGAAAAAAGAAGTACGCTATTAACTATTAACGTACCTGTCTCTTCCGAAACGAATGAGTACAGAGAGTACGATATGTCTACCATCGTTCCTTCTGAGTCT
+
::7=;>059<<<><>>=666655@B?AAC=@;:773-37:337@A@=BB?@6?=783333$3,227788=;=CE3>>ABABA0AB<@5;;;-;BCADGCBBB@@@4;5;?:==@458=:@ABBDCCCC;;;A>AAAB?BAAACA@@4:5;@?;??@ABCBC;:::00-3::6-007;;@DD>>=;5//////#/9../.3355;938055>>9>:@9???<@99:A@A?B>@=?8000;0//8<=>>773<8888<<B?;=9678><;99./)//5696:9<<;;
@ATNG8:03513:01925
GATGGTAGGACGAGCGTCTGAGAGGTACTCATTCGTTTCGGAAGAGACAGGTACGTTAATAGTTAATAGCGTACTTCTTTTTCTTGCTTTCGTGGTATTCTTGCTAGTTACACTAGCCATCCTTACTGCGCTTCGATTGTGTGCGTACTGCTGCAATATTGTTAACGTGAGTCTTGTAAAACCTTCTTTTTACGTTTACTCTCGTGTTAAAAATCTGAATTCTTCTAGAGTTCCTGATCTTCTGGGTGCGCTACAGTCTCTCTACCATCGTTCCTTCTGAGTCT
+
;>?C@CCC?BCCCAA@BBBCDDCD?DDDCECB?BDDD=AB?B?CCABBGE@BBCCC@C?CCCC>B?BCCGFDCCC?BBCCC5BB@BCCD=CBBB?BBB>BB@BBBBBCACDCCCBBCAE@@?@@CECCBBBCACCCC?CABBBBBCBCCC@@@BB@CCC@BB?B?BBCCBBCCC@CCAAB8>9?9:::::*:BBCC>DCCECCCCBB>AAAA0AABCCACABB?BCCECBB@B?BBBCCB4:8::.;AABBBCCCCCDA;;;BBB@BBBBD>C?C?CCCCCBBA
@ATNG8:03481:01975
GATGGTAGTACATAGATAGACGACACCAGAAGATCAGGAACTCTAGAAGAATTCAGATTTTTAACACGAGAGTAAACGTAAAAAGAAGGTTTTACAAGACTCACGTTAACAATATTGCAGCAGTACGCACACAATCGAAGCGCAGTAAGGATGGCTAGTGTAACTAGCAAGAATACCACGAAAGCAAGAAAAAGAAGTACGCTATTAACTATTAACGTACCTGTCTCTTCCGAAACGAATGAGTACGTGTGCGACGTGTCTCCTACCATCGTTCCTTCTGAGTCT
+
;;4;.599885-.--5569?@;:;@A<AAA=ACBB9:8<;@@CAAAC@DD>A>ACDDCCCC2C?CBCCCCCCCCC>CCCEEEC3FFAC7;<<6;BB?CCCCBCCCB?A@DD@DBB=@?BBBCBBCBBCCCCCCAC@@@>AAAA@@;;6;?CA@?@BBABBBB?ACBB??<?A<??B>AB:::29>>:99:::(9@=ABBBCAA??<?=@>@B<=:=@CA@=B?@@ACC?B@BBA<AAA?;::CBBAB:;000@@BA@BAEBB?;???BA@>B@B@B@BBBECBAA
@ATNG8:03483:01995
GATGGTAGTGTCAGTGCGCGTCGTCCAGAAGATCAGGAACTCTAGAAGAATTCAGATTTTTAACACGAGAGTAAACGTAAAAAGAAGGTTTTACAAGACTCACGTTAACAATATTGTAGCAGTACGCACACAATCGAAGCGCAGTAAGGATGGCTAGTGTAACTAGCAAGAATACCACGAAAGCAAGAAAAAGAAGTACGCTATTAACTATTAACGTACCTGTCTCTTCCGAAACGAATGAGTACGTGTGACGTACGTGAGCTACCATCGTTCCTTCTGAGTCT
+
@=@B@BCCCDECAAACEBBCBBCBB?BBC@CCCCBB@B=@@BBBCA>AA>B>BBBBBBBB3B?BBBABBBBBBC>@@ABCCC5BC?B6:::7<CC@CBCCDCCBB@B@CB?BBB@AABBCDCECCCCCBBBD?AABB@BAAA???B@C?C??>@BCCBBBA?BBC@@@?CC?>>>:>>998*9=::88888+8@:A888BAA??<?=@A@A<@<@>CBB?BA@@@BC>A>AGC>BBB>>>>BBBBBBAABBBCABBCBBBBBBBB>ACCCC=C?C>BB>>><<>
@ATNG8:03491:01984
GATGGTAGGCGAGAGTGAGACGCAGTACTCATTCGTTTCGGAAGAGACAGGTACGTTAATAGTTAATAGCGTACTTCTTTTTCTTGCTTTCGTGGTATTCTTGCTAGTTACACTAGCCATCCTTACTGCGCTTCGATTGTGTGCGTACTGCTGCAATATTGTTAACGTGAGTCTTGTAAAACCTTCTTTTTACGTTTACTCTCGTGTAAAAATCTGAATTCTTCTAGAGTTCCTTATCTTCTGGTGTCTGATCTGTATCACTACCATCGTTCCTTCTGAGTCT
+
>::A>ABB=BCBBBBCCCBBBCCCCCBBCB??:???>:@A=A?BBBBBBD@CCBBB?B@BBBB?B?BBBBBB@AA?CCCCC3??;?AAA:@AAA>AAB>BB=><@??>:=?@AAAAA;AAA;@:<<<@>>>=;CC?>8==A888=>A@>==<<=B<???<@A<A;A>>?>?@BA<>>>AA5A49398888*89333(------63-/.999)557::6:68:5:>??B>>;>9<8==<<8>@@<??ABA:;;>>@>@=<<8866068999596:9AABA?@@A
@ATNG8:03494:01979
GATGGTAGCACGAGTCACTCATATCCAGATGATCAGGAACTCTAGAAGAATTCAGATTTTTAACACGAGAGTAAACGTAAAAAGAAGGTTTTACAAGACTCACGTTAACAATATTGCAGCAGTACGCACACAATCGAAGCGCAGTAAGGATGGCTAGTGTAACTAGCAAGAATACCACGAAAGCAAGAAAAAGAAGTACGCTATTAACTATTAACGTACCTGTCTCTTCCGAAACGAATGAGTACGATGAGATCTCGTGTGCTACCATCGTTCCTTCTGAGTCT
+
BCDC@DCBCBBCBCFGDGBBBBBBC?CCEABBBB;:9;@CCCCBBB@BB?B>AABBBBBB3B>BBBBBCCBBBE=?>;;;;;*;B=A5;;;*9@@=ACBBEEDCC>A>@BADBB>A@ABBCDCCCABBCCCC@BBCC@CBBBB???;A=A@@<@ABBBBAA?ACCBBB?AA<@??9=@:::,9<<8:::::+9=9>788@@@@A=A=A?>>=B;?>CCD@BBCBCAB=?<?BA=A@@>AAABBCBBBABBBBB@@AA:;:8888819;;@A:>9=5;;>???@C
@ATNG8:03501:01970
GATGGTAGGAGACACGTCGCACACGTACTCATTCGTTTCGGAAGAGACAGGTACGTTAATAGTTAATAGCGTACTTCTTTTTCTTGCTTTCGTGGTATTCTTGCTAGTTACACTAGCCATCCTTACTGCGCTTCGATTGTGTGCGTACTGCTGCAATATTGTTAACGTGAGTCTTGTAAAACCTTCTTTTTACGTTTACTCTCGTGTTAAAATCTGAATTCTTCTAGAGTTCCTGATCTTCTGGTGTCGTCTATCATGTACTACCATCGTTCCTTCTGAGTCT
+
9<9?755=8>C@@B;>===@==<<<65597//)/77:1:<7;5:;;><>?9>??AA9?<?@?@>A?B?>?DDBBB?BAAA@/@>68:@A9?BA?8=?>;>>399A>>?:=>>=@??A:>>A<B<AA>>>>>?=A@@@:==?:;:>???A===;:;:?==8=?;>:>@>>>A>>><=<===5==B<AAAAA/A@@@A3::=::;=:::0///)////<7=9@A=A>>>B@@=@<@==>::8:BB=:::@A==>>>>>>>>B===>166;99397=7<===@AAA
@ATNG8:03501:01997
GATGGTAGTATCTGCACACTCTGTCCAGAAGATCAGGAACTCTAGAAGAATTCAGATTTTTAACATCGAGAGTAAACGTAAAAAGAAGGTTTTACAAGACTCACGTTAACAATATTGCAGCAGTACGCACACAATCGAAGCGCAGTATGGATGGCTAGTGTAACTAGCAAGAATACCACGAAAGCAAGAAAAAGAAGTACGCTATTAACTATTAACGTACCTGTCTCTTCCGAAACGAATGAGTACATAGATATACGTATAGCTACCATCGTTCCTTCTGAGTCT
+
4949.59:>B:66=>=<BB@?<=CC?CCF@BA<<<@5;5:8>=>>B?B?=@?99:?>BAB2B?B973=<373;;9188/////$//(/(///&/35.577777757151794<9705888DDCCCCCCCBBBA>@BBB?BBBBAB@BBC?B7849@@@@BB>=CA@@@@<@@<==<7<<888)8::488888(/<6=///<;?CD5856;==5:5:>BBB?BB@@@BB?A=AA@;AAA=BBCBBBCCCBABBCB>>@@@AAA???@<@=>>B@B@B?@?@?=877
@ATNG8:03505:02012
GATGGTAGCTCTGCTCTGACTCTCGTACTCATTCGTTTTCGGAAGAGACAGGTACGTTAAATAGTTAATAGCGTACTTCTTTTTCTTGCTTTCGTGGTATTCTTGCTAGTTACACTAGCCATCCTTACTGCGCTTCGATTGTGTGCGTACTGCTGCAAATATTGTTAACGTGAGTCTTGTAAAACCTTCTTTTTACGTTTACTCTCGTGTTAAAAATCTGAATTCTTCTAGAGTTCCTGATCTTCTGGATACACTCATGTGCACCTACCATCGTTCCTTCTGAGTCT
+
?@BB?==BBB==CB@<<>B=BCDBBB@@@?><;?;:;:&49393:;=ECCGB=:9DD4;;,:>4;469<@>B;B@BB;;<JDD5CC@CBBC=@@@B=A<;5;A5;;?>>@=@BCBA@@@>ACC@C?CCCCCBBB?DA@A@BCCBBBB;;;BBBDB:::3::9=AB?B>A?@:95=9@;@>@@A7B=A=BBBBB2BCCBC>BBBCBCCA@@;@@@@,@?@@B>B?BB>@@BBBBB?B?AAACAA>A:;7;CCCBBBDB<;<BAAA?BBB<@;99A=A>B=@@BBCBCC
@ATNG8:03511:01994
GATGGTAGTATATCGCGTCGCTATCCAGAAGATCAGGAACTCTAGAAGAATTCAGATTTTTAACACGAGAGTAAACGTAAAAAGAAGGTTTTACAAGACTCACGTTAACAATATTGCAGCAGTACGCACACAATCGAAGCGCAGTAAGGATGGCTAGTGTAACTAGCAAGAATACCACGAGAGCAAGAAAAAGAAGTACGCTATTAACTATTAACGTACCTGTCTCTTCCGAAACGAATGAGTCGTGTGACGTACGTGAGCTACCATCGTTCCTTCTGAGTCT
+
@<AB?CECCCCCCCCBDDBBBBBBB?BBB?CCCBCBBDACCCBBBB@BB?A?BAAABDDC/A=ACABBCBB???8>?@@BBB5BB>A69997;DDGCBBCCCCBB?B?BC?CCC>BBB>@@CCCCCDC@??C?CCCD=??AA@?@B>A=A9:8:CCBBBBC?BBABBB?BC>BBB<AABBBA=8808=<;</;:6:AACCCCCD@C?BBBB@C?BBBDD?BABBAA?492999,:=>:???BBCBBBBBB@@BBBBB>???A::7;@@@B;@:>=AAAAAA::
@ATNG8:03514:01975
GATGGTAGTATAGAGCTCTACATAGTACTCATTCGTTTCGGAAGAGACAGGTACGTTAATAGTTAATAGCGTACTTCTTTTTCTTGCTTTCGTGGTATTCTTGCTAGTTACACTAGCCATCCTTACTGCGCTTCGATTGTGTGCGTACTGCTGCAATATTGTTAACGTGAGTCTTGTAAAACCTTCTTTTTACGTTTACTCTCGTGTTAAAAATCTGAATTCTTCTATAGTTCCTGATCTTCTGGTGTCGTCTATCATGTACTACCATCGTTCCTTCTGAGTCT
+
494406=<BBCAAACBBBBB=BDEEBAAAA;;6:@@@9BA?B?@??BDBC?BBDAA=A5:8?@;@=@BA?>>>??=<<9<9.<=:;:;;3;AA?:>>@<@B=@>>>@A;>>??@?@@<>>>=A=ABC>;;;?=AAAA;@>>>>>A=>=@>>>>>A<;;;=BA:>:>@@AAA@@@;@@BAA5B<A6<<AAA/<<<AC9>@@@@AAAAA;?AAA/A9::B<@<==:<?=>>>>=A=@@@A??9@AA=;<=?@@=;>A@???DAAAAA8<<>@D<A;@;@A@@?@>>
@ATNG8:03514:02017
GATGGTAGAGAGACTGTAGCGCACCCAGAAGATCAGGAACTCTAGAAGAATTCAGATTTTTAACACGAGAGTAAACGTAAAAAGAAGGTTTTACAAGACTCACGTTAACAATATTGCAGCAGTACGCACACAATCGAAGCGCAGTAAGGATGGCTAGTGTAACTAGCAAGAATACCACGAAAGCAAGAAAAAGAAGTACGCTATTAACTATTAACGTACCTGTCTCTTCCGAAACGAATGAGTACCTCTCAGATGCTCGTCCTACCATCGTTCCTTCTGAGTCT
+
9:BB@CCCCECCABAEECCDCCCBB>BCC@BBBBBB?A?CBBAAAB?BB?C?AA>@?BBB3B?BBBAABBAA=B:A6;9CCB0@?9=299:&5<<8666;;===><B@CC@CCB?CB?@ABBBHDCCBCBBB?CCCC@B@@@A?@@9@=@??;@AAABBCB@BBBBBB@BB@BBB?CB@@@:?>::98888(8<:=;;;AA@@?;?=AACC<B=>>BBB?AAABBBB?B?AAA<ACB?BBBBBCC?BBBBBB===@?@??@<?@?=@?>>B@C?B?BCBAB999
@ATNG8:03519:02007
GATGGTAGTGCGTGAGAGAGAGACCCAGAAGATCAGGAACTCTAGAAGAATTCAGATTTTTAACACGAGATTAAACGTAAAAAAGAAGGTTTTACAAGACTCACGTTAACAATATTGCAGCAGTACGCACACGATCGAAGCGCAGTAAGGATGGCTAGTGTAACTAGCAAGAATACCACGAAAAGCAAGAAAAAAGAAGTACGCTATTAACTATTAACGTACCTGTCTCTTCCGAAACGAATGAGTACGTGTGACGTACGTGAGCTACCATCGTTCCTTCTGAGTCT
+
BBCC@DCB@;;>>>>?>>CCCC;;;09;;8=CCCCC?B?B=>CCBB?BB@B@AA@?<;;;'74:<=BBB@@4:9*26444444#4;6;.55506<>:@A<AFEBBB@E@AA>ABB@CCBADBBCCCAABCBBBBBC@A>ABAABBAA?B@CBB?BBCCDCBB@BBBBBB?AB??>?8<<9999+99938::::;'7;7;///;9A?@<?:=<>>;><@ABBA?ABB@@AA>A>ABA9A997:BBABBDBBBAABBCCBBBBBBBBBBB?ABBCD>B>A?BBBB@@::
@ATNG8:03472:02027
GATGGTAGTATATCGCGTCGCTATCCAGAAGATCAGGAACTCTAGAAGAATTCAGATTTTTAACACGAGAGTAAACGTAAGAAGAAGGTTTTACAAGACTCACGTTAACAATATTGCAGCAGTACGCACACAATCGAAGCGCAGTAAGGATGCTAGTGTAACTAGCAAGAATACCACGAAAGCAGAAAAAGAAGTACGCTATTAACTATTAACGTACCTGTCTCTTCCGAAACGAATGAGTACGTTGACGTACGTGAGCTACCATCGTTCCTTCTGAGTCT
+
@<AL@D>B@?==>>==;;;97////)/7;27;=966496;566=>>8<<050588:;;;;+;7;?<>>?;;===3///949<:?>9<.595&599.5=<<<==>>;@;@C@;<<>BBBABBCCDBBCCCBA@;00004:::=8=@@4=+/00/:::99:=.33<888699.339388222'22228888*8:/55.....9=38022294939266=9<966?=<;?000>3<00)/68<377;;/739<73733333899:2777773939057586555
@ATNG8:03472:02068
GATGGTAGCTCTGCTCTGACTCTCGTACTCATTCGTTTCGGAAGAGACAGGTACGTTAATAGTTAATAGCGTACTTCTTTTTCTTGCTTTCGTGGTATTCTTGCTAGTTACACTAGCCATCCTTACTGCGCTTCGATTGTGTGCGTACTTCTGCAATATTGTTAACGTGAGTCTTGTAAAACCTTCTTTTTACGTTTACTCTCGTGTTAAAAATCTGAATTCTTCTAGAGTTCCTGATCTTCTGGCGCGTATGTATGTCGCCTACCATCGTTCCTTCTGAGTCT
+
CBCC@CCCCCDDBBBBCCBBBCCCBBBBBBBB?BBBD:BA@C=ABCCCCC:CBBCB@D?@ACC?C?CDBBCCDCC?BAAAA1BD@@@@D=BBCC?CCCACC@@@@BAB?BBCCCDCC?BBB:;8<CCBBBBB@CCCC?CCDCCBBBBBB?BBBBB?BBB?CB<@>@BCBBBBDD=?:9:9-:;@;:::::*;AAAC=AACBCCCCCC@CEDF5CCCCCADACD@CCCCCBA?B@BBBCCC?BAA=ABBAAACBBCBBBBDC@BCC?AAAAGBE@D@DDCCCC?@
@ATNG8:03475:02068
GATGGTAGGACGAGCGTCTGAGAGGTACTCATTCGTTTCGGAAGAGACAGGTACGTTAATAGTTAATAGCGTACTTCTTTTTCTTGCTTTCGTGGTATTCTTGCTAGTTACACTAGCCATCCTTACTGCGCTTCGATTGTGTGCGTACTGCTGCAATATTGTTAACGTGAGTCTTGTAAAACCTTCTTTTACGTTTACTCTCGTGTTAAAAATCTGAATTCTTCTAGAGTTCCTGATCTTCTGGCGCGTATGTATGTCGCCTACCATCGTTCCTTCTGAGTCT
+
;BBD>BBE@CCCCBBCBCBCCCDD?BBCCCBB=@?>>:@B>B?CCDDCBC?DEBBB?C?BBBC?E@CCCDDBCCC?BBBBB1BB@CCCC>CCCC@CCCACD?CBCD?A>ABCABB9999BA<@>BCBBABBC@CDCC?CBBBBBCCBBBBCBBBB>BBB=BB?B>BBCAAACCDADAAAA7>;@;9999*;BBBB>BBECCCCCBB@BBCB5BBBCG@C@BC@CCBBBBB@D@DAABBC?A@A=ACCCCCFECBABCCBB?BBB@DAB@C@C@C@CCCCCBBB
@ATNG8:03479:02042
GATGGTAGTATATCGCGTCGCTATCCAGAAGATCAGGAACTCTAGAAGAATTCAGATTTTTAACACGAGAGTAAACGTAAAAAGAAGGTTTTATCAAGACTCACGTTAACAATATTGCAGCAGTACGCACACAATCGAAGCGCAGTAAGGATGCTAGTGTAACTAGCAAGAATACCACGAAAGCAAGAAAAAGAAGTACGCTATTAACTATTAACGTACCTGTCTCTTCCGAAACGATGAGTACTGTATCTATGTGTGCGCTACCATCGTTCCTTCTGAGTCT
+
:::@9=>DDCDHCABBBCCCDBBBB@BBB?@A@@AA;A=@BBACBD@BB@B?@@?=====):38<<77398777.335=><<(5/)/27;;./--9066--//9:=:A:>>:>=<55887:=:///999<>>=:C95:<?????8846>;>00/8//-5//)0//677498,333,3<8781885/38888(..(..335789=282778727355444.444<;;;:=455<4;444::=:::BABCDC9::?BBC>==>>>@:<<@@@;A180877=><==
@ATNG8:03480:02024
GATGGTAGCTCGCTATGATATCTCCAGAAGATCAGGAACTCTAGAAGAATTCAGATTTTTAACACGAGAGTAAACGTAAAAAGAAGGTTTTACAAGACTCACGTTAACAATATTGCAGCAGTACGCACACAATCGAAGCGCAGTAAGGATGGCTAGTGTAACTAGCAAGAATACCACGAAAAGCAAGAAAAAGAAGTACGCTATTAACTATTAACGTACCTGTCTCTTCCGAAACGAATGAGTACACACTCTCATATGACACTACCATCGTTCCTTCTGAGTCT
+
AABCACCCCBBCCCDDDFDBBBBD?BAC@B@AAAA>A@BBBAAAB<@@?C?BBBBBBBB3B>@@@666A?>==5<=75777)771759::,//:4<8=>656@@=B<BD>A?>686AAA???>>>?=>>AA<AA@@:>@@<<>@@9>=?@?:>>>?>>=<5::A?@@=>>;>?>9=>8888)8::7<AEED/>>:>:8:AAAAE<><>A@@=A<>>>@@=A??===A=B=>>>9>BB==<<@@A@=>=?AAA@@@@@AAAA><>A<>>A@>5>8>:>>A@>>>=
@ATNG8:03482:02028
GATGGTAGTGTCATATGAGAGTGTGTACTCATTCGTTTCGGAAGAGACAGGTACGTTAATAGTTAATAGCGTACTTCTTTTTCTTGCTTTCGTGGTATTCTTGCTAGTTACACTAGCCATCCTTACTGCGCTTCGATTGTGTGCGTACTGCTGCAATATTGTTAACGTGAGTCTTGTAAAACCTTCTTTTTACGTTTACTTCGTGTTAAAAAATCTGAATTCTTCTAGAGTTCCTGATCTTCTGGACAGAGTGTGCAGATACTACCATCGTTCCTTCTGAGTCT
+
66>>:@CBBCCCCCC@@@CBBBC@@@AAADCD@@A@C?BB@BACCCDDBA>BGECC@B>A@@?9A?BBBB@??CB?@@@@@0A@=??CD?AAAB@DBB?CD>AAAB@?;@CFCCCCC@BCC?B?BB@A@BAC?CCDC>@ACAAABBDBBBCCBBB>ABE@AB>A@BCBBCCCCB>ABEEE;B@B?BCCCC3BA@@@7;;C?CAA@A5;;;;;%;BCAA>B?@@=@BCDCCD@C?BBBCCC@BCB?BCBCCHCCBBBCCCBBBCBB?BBBBCACAD@CBCBCBBB
@ATNG8:03485:02055
GATGGTAGCGAGCGAGTGTGTATACCAGAAGATCAGGAACTCTAGAAGAATTCAGATTTTTAACACGAGAGTAAACGTAAAAAGAAGGTTTTACAAGACTCACGTTAACAATATTGCAGCAGTACGCACACAATCGAAGCGCAGTAAGGATGGCTAGTGTAACTAGCAAGAATACCACGAAAGCAAGAAAAAAGAAGTACGCTATTAACTATTAACGTACCTGTCTCTTCCGAAACGAATGAGTACAGAGAGTACGATATGTCTACCATCGTTCCTTCTGAGTCT
+
;:;=799;@??>==;;@=?DCCBBBACCD>BBBB;:798@?>CBBB?BB?B=A@=99559$569=;<=<@@@@@,4999555$5949.555&5>>8==;;;=>>?<?9@A?AAA555335AAABBBBBDCHCABBBC?A@BAA@AA=C=A;;8;CBBBBBB?;;;@BB?BB?BBD?CC999,777/////0/%0;6////97:>><@=;=<>9>>>>CBDAFDC;;:C@C=BBB=AAC9;:BBBCDAABB??????BBBCBABBBB?AAA?>17/77;>A@@>>>
@ATNG8:03486:02032
GATGGTAGTGCGTGAGAGAGAGACCCAGAAGATCAGGAACTCTAGAAGAATTCAGATTTTTAACACGAGAGTAAACGTAAAAAGAAGGTTTTACAAGACTCACGTTAACAATATTGCAGCAGTACGCTCACAATCGAAGCGCAGTAAGGATGGCTAGTGTAACTAGCAAGAATACCACGAAAAGCAAGAAAAAAGAAGTTACGCTATTAACTTTTAACGTACCTGTCTCTTCCGAAACGAATGAGTACTACTCTCAGAGACACACTACCATCGTTCCTTCTGAGTCT
+
/;;;7@?ABBB;;9ACEDBBABAA?8@@?;>BBB;:492;8;AABB@BB?B@A@ACBCCC+C7AA@AB@AB?;:/::;;::9$9:7<:>?@7@BB@CCAB@@@;<6;=@B<C@?<>???ABBBCC=;;BBCB?BABB=@@BCBAAF?@=@00+0@000@CC?BBA999=AA????;>>9998*887/7;<<<<'57357)//879995:299<919:>>>@@:>>>:;;?;?:=>D;CCD=<;;888;;=>>;;;;>;;;>BAB??>?:>;;;=8=8=:===;;;;@
@ATNG8:03491:02062
GATGGTAGTGCGTGAGAGAGAGACCCAGAAGATCAGGAACTTTAGAAGAATTCAGATTTTTAACACGAGAGTAAACGTAAAAAGAAGGTTTTACAAGACTCACGTTAACAATATTGCAGCAGTACGCACACAATCGAAGCGCAGTAAGGATGGCTAGTGTAACGCAAGAATACCACGAAAGCAAGAAAAAGAAGTACGCTATTAACTATTAACGTACCTGTCTCTTCCGAAACGAATGAGTACTATAGACTATCTGAGACTACCATCGTTCCTTCTGAGTCT
+
49=B>BBCCBBBFCCCCBCCBB;:;/9AC=CBBBCE?B????9@BB?CC?B>@A9:8>>:):7=====@@@>=?5::88555$5727/222&2284:9>>>????=@<@D=A??:=;::AA>>==ABDB???<@C>>9=>?<;>>>:==A=>:>A@???AA=A@@@8>>=C>;7<=;<<488859BAAB/@?:=>==<A<=<8;7<=:;5;;?ABAA=A;;;???:=:=DD9=BE>CCDFBBCBBA@@DCBBBBBBBBBBCBB?B>@@A<@<@?BBBBBAAB
@ATNG8:03499:02067
GATGGTAGTGATACAGATCAGACACCAGAAGATCAGGAACTCTAGAAGAATTCAGATTTTTAACACGAGAGTAAACGTAAAAAGAAGGTTTTACAAGACTCACGTTAACAATATTGCAGCAGTACGCACACAATCGAAGCGCAGTAAGGATGGCTAGTGTAACTAGCAAGAATACCACGAAAGCAAGAAAAAGAAGTACGCTATTAACTATTAACGTACCTGTCTCTTCCGAAACGAATGAGTACTATGTAGAGCTCTATACTACCATCGTTCCTTCTGAGTCT
+
BDCC?BCCCDCBDCCFGCCCDBBBB@BBB?BAAAAB?B@BBBCCA@>AB@D@CBBAAAAA1:7>AABBB?<>>A7<<;;;;<);>:?5;::&5<<9@C?CCDDBA?B@DD<@@A<@?AABCCCDCCCCCCCC@BBBA=CB?>?A?>9@=ABB@BBDCCDCB?BBBBBB?BB>BBB@BBA@?999939===>/?A=A898;>>BB<C=AA;;7;:>>CBB?BBBCCCC@B?AA@9???<???BBBBABDDCBBB@??@B@@???@@=@@@==8<5:077=<<<<>
@ATNG8:03502:02054
GATGGTAGATATATGCACGCTCTACCAGAAGATCAGGAACTCTAGAAGAATTCAGATTTTTAACACGAGAGTAAACGTAAAAAGAAGGTTTTACAAGACTCACGTTAACAATATTGCAGCAGTACGCACACAATCGAAGCGCAGTAAGGATGGCTAGTGTAACTAGCAAGAATACCACGAAAGCAAGAAAAAAGAAGTACGCTATTACTATTAACGTACCTGTCTCTTCCGAAACGAATGAGTACTACTCTCAGAGACACACTACCATCGTTCCTTCTGAGTCT
+
:=>E@BBC@@ACCA?@ABBCBCCCC@CBA=;==<74047;;===B=7::6:6:>?;8??8+869=844222288.6644444$4:.5.555&59949<<656==B?C?BC?AAB<@?@A@@@CCBBCBBBBB@CBBB=@@BBBABB?B?B@@=@BAAAAAA?BBBBAA?A@4:9@<A@AAD>>><8<88899%67-----87:5535>>>>:>:<=BBB=BBC;;;C@C?BADDBCB?BBBBBBBBBB9:9A?????:=A==99:7999994917.555=;7:8
@ATNG8:03504:02063
GATGGTAGTGTGTCTCTGAGAGTAGTACTCATTCGTTTCGGAAGAGACAGGTACGTTAATAGTTTATAGCGTACTTCTTTTTCTTGCTTTCGTGGTATTCTTGCTAGTTACACTAGCCATCCTTACTGCGCTTCGATTGTGTGCGTACTGCTGCAATATTGTTAACGTGAGTCTTGTAAAACCTTCTTTTTACGTTTACTCTCGTGTTAAAAATCTGAATTCTTCTAGAGTTCCTGATCTTCTGGCGCTCTGTCACGTCTGCTACCATCGTTCCTTCTGAGTCT
+
@@@F@DCDBBBBCECCBC9;;CCCCBBBBBAA;?>??:?A?B?BBCCCBB@CBABCAC@CC;;;:;CDLDDCCCD=>>???0>A?A?@@;@AAB@BCDABA@BBBEDC@CCCCBCCC?BBC>?=ADCB@CBA<@@BB@CCCCC@@@CCBBBAAAC?CCC?AA?B>AABCBCD@@;;:CCD9@<@;;;;;;*;ABBF>BBCBBBBAA@=@A@A,ABAAA=A?BC@CCCCCCB@B@ABBCBA=@::6:AABCBBBCCCCDBA@@CCE?AABCC?C?B@BBB???78
@ATNG8:03505:02068
GATGGTAGCGCACACATAGATACAGTACTCATTCGTTTCGGAAGAGACAGGTACGTTAATAGTTAATAGCGTACTTCTTTTTCTTGCTTTCGTGGTGTTCTTGCTAGTTACACTAGCCATCCTTACTGCGCTTCGATTGTGTGCGTACTGCTGCAATATTGTTAACGTGAGTCTTGTAAAACCTTCTTTTTACGTTTACTCTCGTGTTAAAAATCTGAATTCTTCTAGAGTTCCTGATCTTCTGGATAGCGACGCGATATACTACCATCGTTCCTTCTGAGTCT
+
@@=B7;;<<<@@??@@B;9;CCBBCC@@@B@@;@BBA9AB5<6<BAABCC@CBABB@B@BA@A=A?AABA@@@@@>A@@@@/AA>AACD=AA;;8;A@?CD?BABCBC@CCGHDCCBABBB?C@CDAAACBC?BBBC@CCBBBCBBCCCCCCCCC?BBB@CC?A>AADCDCCCFABBBBB:B@B>;;;;;*;AAA@8@;;;BBB;;;AGDLD5BBBCCGH@CC@BBBCBCC@F?BCBBBB?AAC@BBCDBBBBBA@@;;;BCCCC@A@?AB>A>A?BBAAA:::
@ATNG8:03508:02029
GATGGTAGTAGTACACTAGTCATACCAGAAGATCAGGAACTCTAGAAGAATTCAGATTTTTAACACGAGAGTAAACGTAAAAAGAAGGTTTTACAAGACTCACGTTAACAATATTGCAGCAGTACGCACACAATCGAAGCGCAGTAAGGATGGCTAGTGTAACTAGCAAGAATACCACGAAAGCAAGAAAAAGAAGTACGCTATTAACTATTAACGTACCTGTCTCTTCCGAAACGAATGAGTACACACTCTCATATGACACTACCATCGTTCCTTCTGAGTCT
+
ABDB@CDCCCBCCCCCBBBCDBCBB?BBC?BBA@B@<@=@ABBBCB@DD@C@AAABBBBB3B>@@CAAABBBCC>??ABAAA0@A=B4;;;*9<A?AA@A<@@@B>A?AC?BBB=??CBBBCCCCCCCCCCC@C@@@<@@@AAAAA9@<@;;7;DBBBCCC?CCC@A@?CC@AA@:@@9::,9754999::+9A<A:;;>?>@A=@=AA>><><?@BBB@BBBBBDD<?<?DD>BBB?>>>ECCCAA@AACCAAA==ABBBBCBB?BBBBB@C@B?BBB???AA
@ATNG8:03508:02034
GATGGTAGATACTCGCTGATACACCCAGAAGATCAGGAACTCGTAGAAGATTCAGATTTTTAACACGAGAGTAAACGTAAAAAGAAGGTTTTACAAGACTCACGTTAACAATATTGCAGCAGTACGCACACAATCGAAGCGCAGTAAGGATGGCTAGTGTAACTAGCAAGAATACCACGAAAGCAAGAAAAAGAAGTACGCTATTAACTATTAACGTACCTGTCTCTTCCGAAACGAATGAGTACTACTCTCAGAGACACACTACCATCGTTCCTTCTGGAGTCT
+
/9:;799;;;;CC966<;44449880:;;8<<;;542474333/8660///055///666'30599855798>A175>::::(995:499909==9;;;9944493834404<;533334556>>@@;A@@A6;;:;=:87;=887196;4405<:::::A8A>=ABB?BB?BA@<>;000)000)/6666)6639755288896<58////6/5/99B????@A=>7958??98587<;;===BBCBBBBBBBBB@;:<555777;=???;?9@6:9<67:9:8
@ATNG8:03511:02065
GATGGTAGATACTCGCTGATAACCCAGAAGATCAGGAACTCTAGAAGAATTCAGATTTTTAACTCGAGAGTAAACGTAAAAAGAAGGTTTTACAAGACTCACGTTAACTATATTGCAGCAGTACGCACACAATCGAAGCGCAGTAAGGATGGCTAGTGTAACTAGCAAGAATACCACGAAAGCAAGAAAAAGAAGTACGCTATTAACTATTAACGTACCTGTCTCTTCCGAAACAATGAGTTCTACTCTCAGAGACACACTACCATCGTTCCTTCTGAGTCT
+
A@BBAGCBBBCCECCCCCCBA?BD>BBB?CCCC::9:?BACDBBA>@@<@?BAAABBBB3B@CCCCACAAA@C<BBBBA@@,;:4;=AA@9ACCACBBBBBBBB?D@BBBBBB=??BBBBBBBBBCBBBA@;?A994:?>=>>8709>A??<??ACFD>=:=BBAAA;??9@AB<AA888-7:=::::::+;>;@AAABAA@@<>;>>??6;5;?BBB@ECBBBBB?B@BBB=BC@CAAAC?BBBBBBBBBBDCBBBBBBAAA@BBBBB@B@B=AAAA@@AA
@ATNG8:03472:02098
GATGGTAGCTCTGCTCTGACTCTCGTACTCATTCGTTTCGGAAGAGACAGGTACGTTAATAGTTAATAGCGTACTTCTTTTTCTTGCTTTCGTGGTATTCTTGCTAGTTACACTAGCCATCCTTACCGCGCTTCGATTGTGTGCGTACTGCTGCAATATTGTTAACGTTAGTCTTGTAAAACCTTCTTTTTACGTTTACTCTCGTGTTAAAAATCTGAATTCTTCTAGAGTTCCTGATCTTCTGGATACACTCATGTGCACCTACCATCGTTCCTTCTGAGTCT
+
ECDC=BBCDCCCCCCCECCCCCCDDBBCCC??=?DDF>BB?B?BCBDDDEADCCBB@B?@AAD@F@CCCCDCBBB?BAAAA0@@=AABB<BBBB@CID@CC?A@CCBC@CCDCCCCC?DBC?C?CD>ABBBC?BCBB?DCCCCBBBCBBBBBBBBACCC@BB?B@CCD@CECCB>B@@@@9@?B?BBEDD5A@CCE>CCCCCCCBBB5;;;;*;@A@B?C@CC@BABBCBB@B@BACBCB@BCD?CBACABBBB=>>BB@A>ABB?CA>>><@<A<AA@@@A>>
@ATNG8:03474:02103
GATGGTAGTAGTACATAGTCATACCAGAAGATCAGGAACTCTAGAAGAATTCAGATTTTTAACACGAGAGTAAACGTAAAAAGAAGGTTTTACAAGACTCACGTTAACAATATTGCAGCAGTACGCACACAATCGAAGCGCAGTAAGGATGGCTAGTGTAACTAGCAAGAATACCACGAAAGCAAGAAAAAAGAAGTACGCTATTAACTATTAACGTACCTGTCTCTTCCGAAACGAATGAGTACACATCGTCGTGTCGTGCTACCATCGTTCCTTCTGAGTCT
+
;9:A0//BB;:6CCCCBAB>B:9:><@C<@?AA<;:;@CBB666=8;;7?7;<A?@BAA.A5:9>@@>@@999,98;ACC@+@F>@>AFD;EAA=AAAADEECC@C@BB?A?A>A@ACCCBCCCAA@BB@@>@CDB?BCCBD?@@?C@B;;:;BBBCBCB@BBBBBB?BB?????AA99929<<9898888%/979///;;@@?;@=A@>>594:<AAA?BACBA@A?A>AAE>CCD7:9AAAABADBBBB>BAA?>>>>::::;67773>6>6<:<><>9:::
@ATNG8:03475:02073
GATGGTAGCTCTGCTCTGACTCTCGTACTCAATTCGTTTCGGAATAGACAGGTACGTTAATAGTTAATAGCGTACTTCTTTTTCTTGCTTTCGTGGTATTCTTGCTAGTTACACTAGCCATCCTTACTGCGCTTCGATTGTGTGCGTACTGCTGCAATATTGTTAACGTGAGTCTTGTAAAACCTTCTTTTTACGTTTACTCTCGTGTTAAAAATCTGAATTCTTCTAGAGTTCCTGATCTTCTGGATACACTCATGTGCACCTACCATCGTTCCTTCTGAGTCT
+
BBBD@CCBCDCCCBBBBBCBBBDDCCCBCAA=?=?ACC>BB?C@CCCCDCCACCCCC@C?BBAB?B?BBBBBBBBB@A@@@?0A@=AEJD>CCCC?BAA=@@=@@@BBCICCCCCDBB?BBC?C@CCCBCBBC?CCDC>A@C@@@BBBBCBABB@@<A;:8:A?A=?@CBBAAAC?ABBBB9B@DACCCIC5BBBBB7;;@AJECCCCACCDC5AA@BGAI@CB?BCBBDAB>@>@CCCCC@B?A?ACCCCCCCB:;:AAA@=@@@=@999C?B@B?ABCCBBAC
@ATNG8:03475:02089
GATGGTAGCAGACGTGACAGAGCGCCAGAAGATCAGGAACTCTAGAAGAATTCAGATTTTTAACACGAGAGTAAACGTAAAAAGAAGGTTTTACAAGACTCACGTTAACAATATTGCAGCAGTACGCACACAATCGAAGCGCAGTAAGGATGGCTAGTGTAACTAGCAAGAATACCACGAAAGCAAGAAAAAGAAGTACGCTATTAACTATTAACGTACCTGTCTCTTCCGAAACGAATGAGTACAGAGAGTACGATATGTCTACCATCTTTCCTTCTGAGTCT
+
CCCB?BCCCBBBCCCDCCCCBBCCC@BBB@CCCCAA?B?BBBACAA?AC>B?BCCBBBBB3B?CA@BBCCAAAB:@@BBBBB5BB?C7<;;6:<=9;<;>====A<@=@B???@?BBBBCCCCCCCCCCC@?>?CAA?BB??AA971;?C@@>@CCBBCCC?AAABBA>BB>BBB;>>??=8@8818>>@@/@C<A:::A@@>?9<9<=>A3606DAAA?BB@@?AA>B?BBD>BBB?BBBBBCCCCCCAAAAAAAAA>====AA;@A@>>7>7;7;<==A<<=
@ATNG8:03479:02075
GATGGTAGCACGAGTCACTCATATCCAGAAGATCAGGAACTCTAGAAGAATTCAGATTTTTAACACGAGAGTAAACGTAAAAAGAAGGTTTTACAAGACTCACGTTAACAATATTGCAGCAGTACGCACACAATCGAAGCGCAGTGAGGATGGCTAGTGTAACTAGCAAGAATACCACGAAAGCAAGAAAAAGAAGTACGCTATTAACTATTAACGTACCTGTCTCTTCCGAAACGAATGAGTACTATGTAGAGCTCTATACTACCATCGTTCCTTCTGAGTCT
+
BCBB?BBBCCBB=BHCCGD@@ACCCACBEADECCBB>B@CDE@@@C@CC@B?BABCCBBB3C?BBBBBBBBBBB>AABCDBA2AA=A5;;;6;@C?BBBBACBAB@B@BB@ECB9::BBBBBCCDCCCCBCB@BBDD?BBBB998?>>8>AB?BBBBBBBB@BBBB>>=>>8=<<7<<888)8869=>>??/:<6;///;:>BB<B<B@@@;><>ACBB@BCA@@AA7999BC>AAA@BCBCBBBBABAAADB@@@B?::;===>;===@B;@<>;>?A;;:??
@ATNG8:03479:02088
GATGGTAGCGCACACATAGATACAGTACTCATTCGTTTCGGAAGAGACAGGTACGTTAATAGTTAATAGCGTAACTTCTTTTTCTTTGCTTTCGTGGTATTCTTGCTAGTTACACTAGCCATCCTTACTTCGCTTCGATTGTGTGCGTACTGCTGCAATATTGTTAACGTGAGTCTTGTAAAACCTTCTTTTTACGTTTACTCTCGTGTTAAAAATCTGAATTCTTCTAGAGTTCCTGATCTTCTGGGCTGCGCTGATATGCGCTACCATCGTTCCTTCTGAGTCT
+
9<<C?BCCCDCCBDFDDAC@CBA;;;;44:;<:;595)5:5;8AA@@>>=27<90/)/17:7?9@>BA@>>00+/:487;;;'///(39::1:9;;5;;?:;;469;@?@=BBBBBBBDGFBB?B?BAA=AABB?BBDD?CCBBB@@@?@@?999AC<996?BA?B<?A@9959<@;?>@>@3>;A9=>@@@.:9BDD=C@@@AA@959.9999'9>>99499>C=@@?;;9=8=:@@?A@@<?>AA<@AAACBBBAABBBBA@;;;>@??:;6;?C=ABCBCBBB
@ATNG8:03480:02099
GATGGTAGGAGACACGTCGCACACGTACTCATTCGTTTCGGAAGAGACAGGTACGTTAATAGTTAATAGCGTACTTCTTTTTCTTGCTTTCGTGGTATTCTTGCTAGTTACACTAGCCATCCTTACTGCGCTTCGATTGTGTGCGTACTGCTGCAATATTGTTAACGTGAGTCTTGTAAAACCTTCTTTTTACGTTTACTCTCGTGTTAAAAATCTGAATTCTTCTAGAGTTCCTGATCTTCTGGGTCTACGCTCGTCGCGCTACCATCGTTCCTTCTGAGCT
+
ABBB?BEE@CBBBD>>B===CCBCBDB>@@=B>BCCM?EE?B?CCCCCBB?DCBBA>A?CCCC?B?BBBBBBBBA>==<<<.=:29;;9.7BBB?BDC?>><>=>AAA<>>@???@@<<==,/*/88<<==?;?B??<??@?@?@@C>>>??8897///9==7=9AAA@@@A@@8<;BBB6B<A788787(8=66607<7///998=:@AAA.><<>A;D9::6:>EB@@@=C<@@???@<@@@@:<;;@@B>>:;;::6:663=466633-76:6;===///
@ATNG8:03483:02097
GATGGTAGGACGAGCGTCTGAGAGGTACTCATTCGTTTCGGAAGAGACAGGTACGTTAATAGTTAATAGCGTAACTTCTTTTTCTTTGCTTTCGTGGTATTCTTGCTAGTTACACTAGCCATCCTTACTGCGCTTCGATTGTGTGCGTACTGCTGCAATATTGTTAACGTGAGTCTTGTAAAAACCTTCTTTTTACGTTTACTCTCGTGTTAAAAATCTGAATTCTTCTAGAATTCCTGATCTTCTGGTGTCTGATCTGTATCACTACCATCGATTCCTTCTGAGTCT
+
CCCD@B=C?;5666::666<==@C?D966A9:4:>?;5;C:><???@>?@=?B?99458594;394655;955.59444444$4990:<==455594955.6=156>>=>9<<@@CCCC@BBB>A>A<;;AA@@=@B;;6<CA>@9:9?@B><<>00*00/6??<?8BBC696>==8<55999'99=;=>>>>(95;;;0;5959955658<>>?*54455.56<>855544.43838889::38894555555<<566666;;=<==8//////17596:79;<555
@ATNG8:03490:02070
GATGGTAGAGAGACTGTAGCGCACCCAGAAGATCAGGAACTCTAGAAGAATTCAGACTTTTAACACGAGAGTAAACGTAAAAAGAAGGTTTTACAAGACTCACGTAACAATATTGCTAGCAGTACGCACACAATCGAAGCGCAGTAAGGATGGCTAGTGTAACTAGCAAGAATACCACGAAAGCAAGAAAAAGAAGTACGCTATTAACTATTAACGTACCTGTCTCTTCCGAAACGAATGAGTACAGAGAGTACGATATGTCTACCATCGTTCCTTCTGAGTCT
+
///749:=BCBB;::;<?B@?A;;;):A@:AA@=95047;?A8>>B>AA=A;9:997<AC9B>BB>@A<=<BBB:??B@@==,00*/)///&/7935858:55//./37.35549222266=BDDDBBB;;;?A@@@=?:::???A:@=@@@=@DCBBCBB?@@BA@@>AC>???<?;@=;30//)/////(/85?8;;A==>B<A=A?>>593:=ABB@CDBBAAA?A6::@9>9:29999B@@@@@@?>>ABCCD?????@@B<???;;6;;?<@@@?AACC
@ATNG8:03491:02073
GATGGTAGCGCATATCAGCGCAGCCCAGAAGATCAGGAACTCTAGAAGAATTCAGATTTTTTAACACGAGAGTAAACGTAAAAAGAAGGTTTACAAGACTCACGTTAACAATATTGCAGCAGTACGCACACAATCGAAGCGCAGTAAGGATGGCTAGTGTAACTAGCAAGAATACCACGAAAGCAAGAAAAAGAAGTACGCTATTAACTATTAACGTACCTGTCTCTTCCGAAACGAATGAGTACAGAGAGTACGATATGTCTACCATCGTTCCTTCTGAGTCT
+
4<9>;@;9;BFDDDCC@@@FBBAAA>ADDACCCCA?>@@BCCCCCA=BA?A>AADCCCCCC)C@CBCCCCCDCCC>B@;;;;;*;C=B?CE>CB?<=A=BCCAAA?B>AC?BBB?BBDAAABBBCCCDCBCB@CCCC@BBA@??>>4:4:::4;BAAABCB?BBCAAA>A@=@AA<@@>>=8?==;===??.=A?A??;BAA;:5:8=;>>3838BBBBBDBBBBBB?B?BAA<B@@>@BCBBCBBCACAAABBACAABABBBB>9>=A9949298<<<==>>>
@ATNG8:03493:02110
GATGGTAGGTGCACATGAGTGTATCCAGAAGATCAGGAACTCTAGAAGAATTCAGATTTTTAACACGAGAGTAAACGTGAAAAGAAGGTTTTACAAGACTCACGTTAACAATATTGCAGCAGTACGCACACAATCGAAGCGCAGTAAGGATGGCTAGTGTAACTAGCAAGAATACCACGAAAGCAAGAAAAAGAAGTACGCTATTAACTATTAACGTACCTGTCTCTTCCGAAACGAATGAGTACGATGAGATCTCGTGTGCTACCATCGTTCCTTCTGAGTCT
+
@;BD@CCC@BBBCCCCCCDCCBBBB@BCB?BBCC9859=@ABBBBC@CD@C@CEGCBBBB5BAECCBCCCBBBB<B@AABCB:BC=@=@CC:CCD@BAABBBBBC@B@CC@CFDAGCA@AACCBBBBBCCCB@BAAA>A@@@AA>>;@?@@@>AAAA@BBB@BBBBBB>@B?BBB?@@@@F8;;;<<====.=>:?688>@@@B7;7;A>>8=8=?BBBADCCBBCB>B?BDD>CBA?@A?BCBCCBBBBBBBBA@@A@@@<=<<:=??@C?C<;5;;;=>=BB
@ATNG8:03496:02109
GATGGTAGTATCTGCACACTCTGTCCAGAAGATCAGGAACTCTAGAAGAATTCAGATTTTTAACACGAGAGTAAACGTAAAAAGAAGGTTTTACAAGACTCACGTTAACAATATTGCAGCAGTACGCACACAATCGAAGCGCAGTAAGGATGGCTAGTGTAACTAGCAAGAATACCACGAAAGCAAGAAAAAGAAGTACGCTATTAACTATTAACGTACCTGTCTCTTCCGAAACGAATGAGTACTATAGACTATCTGAGACTACCATCGTTCCTTCTGAGTCT
+
9:;@;@:<<;;;@>>CBCCBCCDBB@BCC@CCA@@@=@<??CA???>AB@EA:::AABBB3B?AAAAACBBABA898;;;;;$9;;<2995&5<<7;669=>A=A6:6;@;@AA>BBBABBDDCBBCCBCCB@C@@@?@???A@@A:A=@;;6;CAABBBB@BBBBBC?BB>BBF@BBA@A8987/8=DDE/=<17///6;<9:8;=CBA@<A:>=BBB?B;;;BDB>A>ABA;@:949AA@ABABABBB@??@@BBBBBACBBC@BBBBC?BAC@CBB???@@
@ATNG8:03511:02095
GATGGTAGGCACTGCGCACACATCCCAGAAGATCAGGAACTCTAGAAGAATTCAGATTTTTAACACGAGAGTAAACGTAAAAAGAAGGTTTACAAGACTCACGTTAACAATATTGCAGCAGTACGCACACAATCGAAGCGCAGTAAGGATGGCTAGTGTAACTAGCAAGAATACCACGAAAGCAAGAAAAAGAAGTACGCTATTAACTATTAACGTACCTGTCTCTTCCGAAACGAATGAGTACACACTCTCATATGACACTACCATCGTTCCTTCTGAGTCT
+
@@=B<A<C?BA==C>>>?=BBB@A@;@BC@CCFGBB@B?CBC:;9B?CC@B>AA???CCC2B<???@AA@>999,9>;:999$5<7<.55)5<<7;666===<B>@>AC>@AB=@@BCDDCDCCBCFCCCA>ACBB@BBBABA>>;@?AAA@BCBBCCBB?BBBE??<?B?BBB@DAA=>398:788898+/;7<///==A@?<@=B=>>7;7;ABBB@CCC@?@B?B@BDD>CBB?BBBBBBCCCC?@@A>>>@ACBBBCCCC?CABAA>A>B?BEECCAAA
@ATNG8:03512:02112
GATGGTAGATACTCGCTGATACACCCAGAAGATCAGGAACTCTAGAAGAATTCAGATTTTTAACACGAGAGTAAACGTAAAAAGAAGTTTTTACAAGACTCACGTTAACAATATTGCAGCAGTACGCACACAATCGAAGCGCAGTAAGGATGGCTAGTGTAACTAGCAAGAATACCACGAAAGCAAGAAAAAGAAGTACGCTATTAACTATTAACGTACCTGTCTCTTCCGAAACGAATGAGTACACATCGTCGTGTCGTCTACCATCGTTCCTTCTGAGTCT
+
C>CD?B<BBA@;<<;?@@@AAAAAA9?:><<??9:87;<;:;444=6::8=6377<;<<<,96=>@B>>>=;;<.5544444$5><99999$9@<;@A@;99BBC@D@CC?CAA=@@??@BCCICCCCD@@A@BA@@=@ACBBBBB?B@B;;9;C@?@BBB?BDCCCC@AB?BBB?BBA@@9<76/88888(6>6==BA;::??;?:===>9>9::;;;;@B::9???A489?9?AD?BBBBBAABCDD988AA@???ABACDD?@?@BB?B@C598>>>?@A
@ATNG8:03514:02081
GATGGTAGCTCGCTGATGATATCTCCAGAAGATCAGGAACTCTAGAAGAATTCAGATTTTTAACACGAGAGTAAACGTAAAAAGAAGGTTTTACAAGACTCACGTTAACAATATTGCAGCAGTACGCACACAATCGAAGCGCAGTAAGGATGGCTAGTGTAACTAGCAAGAATACCACGAAAGCAAGAAAAAAGAAGTACGCTATTAACTATTAACGTACCTGTCTCTTCCGAAACGAATGAGTACTACTCTCAGAGACACACTACCATCGTTCCTTCTGAGTCT
+
CCCC>BBBA@<;;6666?;<@CBCG:BCB?BCBB@@=??AABACCC?AA<?:??>9::::(:;@@@A@@?>?><695:4444$5;494;=<0;;>:>==B===;?;:;@@<@AA;?@@?@@BDICBBBBAA@?@@@C>AABDBBDB@EAFA@?@CCCC???@?>>CBB@BB?BBC?BC@@@8?;;999==@>&992----89==>;?9>AAA;A<<;@996:ABAAAB?A=???9@CC?BBBBBBBCCBBBBCEC??;>C@@@A==8=>>==8;8<5776>?>>>
@ATNG8:03514:02105
GATGGTAGGTGCACATGAGTGTATCCAGAAGATCAGGAACTCTAGAAGAATTCAGATTTTTAACACGAGAGTAAACGTAAAAAGAAGGTTTTACAAGACTCACGTTAACAATATTGCAGCAGTACGCACACAATCGAAGCGCAGTAAGGATGGCTAGTGTAACTAGCAAGAATACCACGAAAGCAAGAAAAAGAAGTACGCTATTAACTATTAACGTACCTGTCTCTTCCGAAACGAATGAGTACGATGAGAGAGCTCTCTCTACCATCGTTCCTTCTGAGTCT
+
CBBC?CCC?BBBCJCCBBBCCCCCC?CCA?BBDC@@<@?BBDDDBB>BB?D@CCCCCCCC1CBDCCBBCFCCCC=A@==>>>,??>@;@@@8@DC@AAABCEBBB?B?BC@BBB>BB@@BBBBCCCCCCCBB?BBBB?BAAAA??@<A<BAB?BBCCBAAB?BBB@@@>BB>BA@=@@@@@9>=9488889+:=<A878@@@@A<><>@AB<>;>ABBC@BBBAABB?B@CBB>BBB?BBCCBBBBBAA@CBBBBBBB>>;;888:>>A=@=B>B?BBB@@@==
@ATNG8:03519:02095
GATGGTAGTGATACAGATCAGACACCAGAAGATCAGGAACTCTAGAAGAATTCAGATTTTTAACACGAGAGTAAACGTAAAAAGAAGGTTTTACAAGACTCACGTTAACAATATTGCAGCAGTACGCACACAATCGAAGCGCAGTAAGGATGGCTAGTGTAACTAGCAAGAATACCACGAAAGCAAGAAAAAGAAGTACGCTATTAACTATTAACGTACCTGTCTCTTCCGAAACGAATGAGTACTGCGTCTCACTCTCACCTACCATCGTTCCTTCTGAGTCT
+
BBJG@CCBCCCCCCCCCCCDDBAAC?CCC=BBBB@@>A?BBBBBBC?BB?B?BBCCCCCC+B7?A?BBAAC<<91:;:;;;;*;?<?499909<>:CBBBCCCCC?B@BB@BBB?BCBBCCCCCCCCBCDCC@BBAB?BBBBCC??=@@C@@>@BCBEBCB?ABCCCC@AA>ABC?BBBBB8??:4:::;;.;A<@888@@FBB<@<;;;B<?<??CBB?@@@AA@A?B?CBC>BBC@BBBBBCD???BBBBBDCCCCBBB?BBD?DB@@B8;7;?BAABBBAA
@ATNG8:03474:02160
GATGGTAGATATATGCACGCTCTACCAGAAGATCAGGAACTCTAGAAGAATTCAGATTTTTAACACGAGAGTAAACGTAAAAAGAAGGTTTTACAAGACTCACGTTAACAATATTGCAGCAGTACGCACACAATCGAAGCGCAGTAAGGATGGCTAGTGTAACTAGCAAGAATACCACGAAAGCAAGAAAAAGAAGTACGCTATTAACTATTAACGTACCTGTCTCTTCCGAAACGAATGAGTACTGTATCTATGTGTGCGCTACCATCGTTCCTTCTGAGTCT
+
CCDC?BCCCCDCCCCCBCBBCBB@@?ACC?CBC@@A@B@BCC@@@B@BC@B?BBCBBBBB1B?@DABA?>AAAA7=?BBEGG5BB@B@BBC<CCC@CCCDCCCBB?A?AB?ADD>@?AABDCCBCCCDABBC?CAA@?A@@@BEBB@B?B??=@CCCBBBB?BBCAA@?CC>BBB?BB@@@899:9=<<=<.=A;@888AAAAA=B<BB>><>=>>BCC@BABBBBB;>9???8@>?<999CBBBBBCCBBBBBBABB?>>>B>><>>AAA;A5:5:::===@@
@ATNG8:03479:02161
GATGGTAGGCACTGCGCACACATCCCAGAAGATCAGGAACTCTAGAAGAATTCAGATTTTTAACACGAGAGTAAACGTAAAAAGAAGGTTTTACAAGACTCACGTTAACAATATTGCAGCAGTACGCACACAATCGAAGCGCAGTAAGGATGGCTAGTGTAACTAGCAAGAATAACCACGAAAGCAAGAAAAAAGAAGTACGCTATTAACTATTAACTTACCTGTCTCTTCCGAAATGAGTACTATAGACTATCTGAGACTACCATCGTTCCTTCTGAGTCT
+
////)//:49<<<956665:<<555)4556;9;;;;8<8<::4448.44.4.33889=>>+>:=<:;;:7769:2///9<;;(//,67;>?2<<;8<55544;;:.4.44.38;9=@<=0//AA?@@>A;;:69B@A=A?>>AB@B>A;?::244:3345<8:88;;:6;9(--)-)-..00*/7:4998887%55(....337::8<489994<8<@<>><@@?@?@?;?<???7???::;@@>>>@A???AAAA@@>><<=;A>>??492:<@@AAAD>>
@ATNG8:03495:02165
GATGGTAGCGCACACATAGATACAGTACTCACTTCGTTTCGGAAGAGACAGGTACGTTATAGTTAATAGCGTCTTCTTTTTCTGCTTTCGTGGTATTCTTGCTAGTTACACTTAGCCATCCTTACTGCGCTTCGATTGCTGTGCGTACTGCTGCAATATTTGTAACGTGAGTCTTGTAAAACCTTCTTTTTACGTTTACTCTCGTGTTAAAAATCTGAATTCTTCTAGAGTTCCTGATCTTCTGGGATGTGTGCGCAGTGCCTACCATCGTTCCTTCTGAGTCT
+
/77739///99;9;;655<9::656<<:::33328555)5:.5.59::;;;8<=9::044:994;8<<:;:8:;.43333$333344)57//)///)/97<999/-(-87--(-:;297:7;7///<<=7616---0---5-//5544444444/59///(///3679<<==<;6;4444&5.5.55:::(99455)55<:556;6616>>>(95555.575515<<:<<<7<7555;:86<///)//////755555555./99)----/49)/)/555////
@ATNG8:03510:02159
GATGGTAGCGAGCGAGTGTGTATACCAGAAGATCAGGAACTCTAGAAGAATTCAGATTTTTAACACGAGAGTAAACGTAAAAAGAAGGTTTTACAAGACTCACGTTAACAATATTGCAGCAGTACGCACACAATCGAAGCGCAGTAAGGATGGCTAGTGTAACTAGCAAGAATACCACGAAAGCAAGAAAAAGAAGTACGCTATTAACTATTAACGTACCTGTCTCTTCCGAAACGAATGAGTACGAGAGTCAGAGCAGAGCTACCATCGTTCCTTCTGAGTCT
+
9:/0,//<<<=>=;;;;;;<>@999399:5::B?8917-39:;===688285;7955555$59>?@D@CC>BBE=BA@AAAA1AD@D7;;;7;CD?@A@B??:BB<?<?=:?>?9?A??@DDCBCBCFGHJC@BBBC@CBCDDDBB?C@C;;8;BBABCDC?DDBBBB@BB?BBB=AA??=5<9949ADCD3??;?888>@@@B=A===;;7;=AADDE@BAA@BBC9;;;DD>BCC>@A@???ABBAAAABAAABAAAABBBB?====;;5;5;4;;=;;:==
@ATNG8:03513:02129
GATGGTAGAGTATCATGTGTATCTCCAGAAGATCAGGAACTCTAGAAGAATTCAGATTTTTAACACGAGAGTAAACGTAAAAAGAATGTTTTACAAGACTCACGTTAACAATATTGCAGCAGTACGCACACAATCGAAGCGCAGTAAGGATGGCTAGTGTAACTAGCAAGAATACCACGAAAGCAAGAAAAAGAAGTACGCTATTAACTATTAACGTACCTGTCTCTTCCGAAACGAATGAGTACGAGAGAGCACACGTGTGCTACCATCGTTCCTTCTGAGTCT
+
:::>;?>===>>CCCBABCCDFDCB?C?><?@ABA?<@?@@ABBBB?BB=A?@CDCCDDF2F@CCCCCCC@?@D<@?;;;;;*;@;>?BAA6@@@@DBBBBBBB@=?<<<;>BA?BBABCCCBCDDECBCBB@BCBC@B999@@@@=A=A;;7;BBCCBBB?BBBAAA@@?;:00,0@==>5998/8<:;<.<A;A778===??<?<?===;>:==DCC@CCBBAAA6;6;BC?DDD@A??AC:99AABCBBBBCCBBBCBBBB=<:>>>>?=C=D=A=>=>=<;
@ATNG8:03519:02143
GATGGTAGCTATACGTATACTATGTACTCATTCGTTTCGGAAGAGACAGGTACGTTAATAGTTAATAGCGTACTTCTTTTTCTTGCTTTCGTGGTATTCTTGCTAGTTACACTAGCCATCCTTACTGCGCTTCGATTGTGTGCGTACTGCTGCAATATTGTTAACGTGAGTCTTGTAAAACCTTCTTTTTACGTTTACTCTCGTGTTAAAATCTGAATTCTTCTAGAGTTCCTGATCTTCTGCTCTCGTAGACAGATTACTACCCATTCGGTTTCCCTTCTGAGTCAATACCCGACTGCCTACTAGAA
+
@=BD@BBBDEDBBCCCCBBBCCBBCDCCBBB?BADD=BA@D@BAABCBB?ABBCC>A>ACCD?B?BBBBCCCBA<;7988)9:1::::/:@@@:???9?A>=<=???;>>@@@AAC;CAA5:5<AA@@??A=@@>>7;;????>>;;;?>;;;>:;;;;??<@:>>B@@A@@@:==ABF6B;>9::9:9+:===>3::::<=<;<<1888)6>==?=D:>>=?>>=>>>=B;?>@@@A=AAAAAA@>>>@?9959661397777-,-)--(,6,55,5022262222,2288.8432,,(,,,2622-
@ATNG8:03473:02218
GATGGTAGTATATCGCGTCGCTATCAGAAGATCAGGAACTCTAGAAGAATTCAGATTTCTAACACGAGAGTAAACGTAAAAAGAAGGTTTTACAAGACTCACGTTAACAATATTGCAGCAGTACGCACACAATCGAAGCGCAGTAAGGATGGCTAGTGTAACTAGCAAGAATACCACGAAAGCAAGAAAAAGAAGTACGCTATTAACTATTAACGTACCTGTCTCTTCCGAAACGAATGAGTACACATCGTCGTGTCGTGCTACCATCGTTCCTTCTGAGTCT
+
BABC@BCBBBA;A>ABB==BB@@@@?@@89;ACAC=B@C@A@CCEAAA?@@CCCBBE>BCC@BBBBBCEDBBC;:9;;;;;);B<?8<<<0<<=9>CABBBCCC>A>AF?CBB;??@<ABBBCCCBCCAAA?BBBBABBAAC@@?<@<@;;7;CCC@AAC@BABAAA?BB?DBB=??BAA;?9:4:ACCC3BB>A6788AAAB<?<????<@<@@CBB@CBBBBBD@C?BBD>DCC@???BBCCCBABBBCBCBBBCBCBCDBB?@?@AA?B@B@BBCBBBB@
@ATNG8:03474:02195
GATGGTAGGACGAGCGTCTGAGAGGTACTCATTCGTTTCGGAAGAGACAGGTACGTTAATAGTTAATAGCGTACTTCTTTTTCTTGCTTTCGTGGTATTCTTGCTGTTACACTAGCCATCCTTACTGCGCTTCGATTGTGTGCGTACTGCTGCAATATTGTTAACGTGAGTCTTGTAAAACCTTCTTTTTACGTTTACTCTCGTGTTAAAAATCTGAATTCTTCTAGAGTTCCTGATCTTCTGGATACACTCATGTGCACCTACCATCGTTCCTTCTGAGTCT
+
@ACCACCC@CCCCCBBBBBDDDBB?BCCBCBC?BAAA=BB@B?CCCCDCB@BBEDD@D?DBBB?E?DDCBBBBBE@BBCCC1BB@BBCC>CG@@<@AA;ACACCBBC@CCBBCCCD?CBB?A>BBBC@@@B>CBBB<BAAACBBCCCCCCCBBB@BCC@BB?B@CCCAABCBC@BCDDD9D?B;99999*:B@BB>CBCCDCCCCC@CCCD5CBBBC@CACD?CBBBBBC?C?ABBCCC?BAB?BEGDDCCCCBBCBBCC?ABB@CBA@@<@>B>BBCABB@@
@ATNG8:03491:02170
GATGGTAGCGCATATCACGCAGCCCAGAAGATCAGGAACTCTAGAAGAATCCAGATTTTTAACACGAGAGTAAACGTAAAAAGAAGGTTTTACAAGACTCAACGTTAACAATATTGCAGCAGTACGCACACAATCGAAGCGCAGTAAGGATGGCTAGTGTAACTAGCAAGATACCACGAAAGCAATAAAAAGAAGTACGCTATTAACTATTAACGTACCTGTCTCTTCCGAAAACGAATGAGTACTATGTAGAGCTCTATACTAATCGTTCCTTCTGAGTCT
+
4499.55<;<<A999BAB9:9?;>5???<@>956A=B>BCBBBCC?BB?::4:;;;:;:*:?CCCCCBC=@A@:?:==999(9@5@.999&5;;8977:/-(---(/3//)/894:::?@BB;;;B;;9C@B:C?;>;?999<<?@;A=A;;299;;>;;B?A??;00+000005;<988)8<</77;;7'793766697725-5177991715599@;?@??<::*0*////&/991/55;;;8833389;;:;8:>;;;>@A=@?9A<@<@+000000::
@ATNG8:03503:02179
GATGGTAGTGTGTCTCTGAGAGTAGTACTCATTCGTTTCGGAAGAGACAGGTACGTTAATAGTTAATAGCGTACTTCTTTTTCTTGCTTTCGTGGTATTCTTGCTAGTTACGCTAGCCATCCTTACTGCGCTTCGATTGTGTGCGTACTGCTGCAATATTGTTAACGTGAGTCTTGTAAAACCTTCTTTTTACGTTTACTCTCGTGTTAAAAATCTGAATTCTTCTAGAGTTCCTGATCTTCTGGTCTACTACACTGTACTCTACCATCGTTCCTTCTGAGTCT
+
BCDD?BBBBBCDCECBBBBCCCCCA@@CCAAA?B?@A9AA>C@CAABCCD@DCCCC?B@CDCC?B?DBB>BBBDC=BBCCD1BB?BABB>BE@?<A::8:D@ABABBCAEDCBBBCC?BAC?C?DCCCBBAC?BBCD@CAA@BBCCCCCCDDBBB?CBC@CC?B=??DDBBBCC?BCCCC;C?B;99999*9?ABD<BADDDCCAAAADCDC3CBBCC;?;@@<?CCCBAA@C@CCCCBB<@>@>AEDDDDDBAACCCCBBBBBC@CCCBB?A?B?CCBBBB??
@ATNG8:03506:02202
GATGGTAGTATCTGTCTACGAGAGCCAGAAGATCAGGAACTCTAGAAGAATTCAGATTTTTAACACGAGAGTAAGCGTAAAAAGAAGGTTTTACAAGACTCACGTTAACAATATTGCAGCAGTACGCACACAATCGAAGCGCAGTAAGGATGGCTAGTGTAACTAGCAAGAATACCACGAAAGCAAGAAAAAGAAGTACGCTATTAACTATTAACGTACCTGTCTCTTCCGAAACGAATGAGTACTGTATCTATGTGTGCGCTACCATCGTTCCTCTGAGTCT
+
;44405==A@A;;;;;;>>==@@??7;<?7A@...:*.),,--//:5//*/433332889*>;???AA>>>>=:=A=>::99*//+/5=@@2>=A==>?@BBAAA<A=AA<@@A5:8@ACCCCCECDDBBBD@DBBB?BBBBBBAA>A?B;;:;AAABCBB?CCCCAA?AD?CBB<>>?==3=9938>>>>/>C:?787>AAAA<A=A>>>:>:>>BBB?BBBBABB=@>@DD>CAA>???CBBCB?>>BC@@ABAAAA9::BCA9=:;:95;)///988:>>
@ATNG8:03508:02201
GATGGTAGTATCTGTCTACGAGAGCAGAAGATCAGGAACTCTAGAAGAATTCAGATTTTTAACACGAGAGTAAACGTAAAAAGAAGGTTTTACAAGACTCACGTTAACAATTTGCAGCAGTACGCACACAATCGAAGCGCAGTAAGGATGGCTAGTGTAACTAGCAAGAATACCACGAAAGCAAGAAAAAAGAAGTACGCTATTAACTATTAACGTACCTGTCTCTTCCGAAACGAATGAGTACTATAGACTATCTGAGACTACCATCGATGGATCTGAGTCT
+
777749;@ABAAAA;;==<;;?@?;==B;>C??995:=@ACBBBB?BB>A?BBBBBBBB3?:>>?A@?;;<@@9@:A@@A@2A@;>4;;;.;;:.9@@ABA@@A?A?A@<??9@@BBABCCHFECCBCCC?BBBB?BAAAA??@8>;>::5;BBBBAAD@CBB??>@CC>AA@9??===5:::4888898%/;7:///9;?=>:><@@??<A<>>BBB?BCCFFBB>A>BCC>BAB=AABBBDBAAA@==?>>>AB?@ACBBCB@CB???AD?B??@BBBABB
@ATNG8:03511:02215
GATGGTAGAGAGACTGTAGCGCACCCAGAAGATCAGGAACTCTAGAAGAATTCAGATTTTTAACACGAGAGTAAACGTAAAAAGATGGTTTTACAAGACTCACGTTAACAATATTGCAGCAGTACGCACACAATCGAAGCGCAGTAAGGATGGCTAGTGTAACTAGCAAGAATACCACGAAAGCAAGAAAAAAGAAGTACGCATTAACTATTAACGTACCTGTCTCTTCCGAAACGAATGAGTACGAGAGTCAGAGCAGAGCTACCATCGTTCCTTCTGAGTCT
+
777=6=@DCCCBCCCJBCCCBBBAA=;;<@B:;;BD?B?BBBCCBB?@A<?:=@>:9999'89@AACCCAA>AB:;;ADDFC5C@@@<@A@7CBB@BFCCCCBBA;><?@;?AA=AABCCCCCCCCCB:::C@CBBB=@?AABABB<@<@;;7;CDCBBCC@CCBBBB@BB=AAB99:BBA;9:88888888%/958///668?=F==>==:>>BB?>>:>>=;:680818><4=?>:;;;;;;==?A?>>@>>>@@??>>>>===A?>===B<@;@@@@:;::
@ATNG8:03475:02251
GATGGTAGATACTCGCTGATACACCCAGAAGATCAGGAACTCTAGAAGAATTCAGATTTTTAACACGAGAGTAAACGTAAAAGAAGGTTTTACAAGACTCACGTTAACAATATTGCAGCAGTACGCACACAATCGAAGCGCAGTAAGGATGGCTAGTGTAACTAGCAAGAATACCACGAAAGCAAGAAAAAGAAGTACGCTATTAACTATTAACGTACCTGTCTCTTCCGAAACGAATGAGTACACATCGTCGTGTCGTGCTACCATCGTTCCTTCTGAGTCT
+
;=>D@BBB@@666;;;>=@;;;;;;-:=?;?@@AAA?C>AA@998B?BB?A>?????EFF3D?:85A@@>===>5<6;:CC9@@;>2::;*:BB=;;9:<@@>B@B@DD@BBB?BBAABCCCCCCGBBBBHADCAA=AAAA@@AA=A>B;;7;DCABBBB?BCBBBB?BB?BBB>AA999+7<9466888(7=9?=>===B>?:>7;;@@;?:=<A@@<@AAAADB?B?BBB=ABB=?@CC9:9AABBBBABCCBBBDBBCCBB=?@AAF@C?B?BDBB>@??
@ATNG8:03480:02230
GATGGTAGTACATGATAGACGACACCAGAAGATCAGGAACTCTAGAAGAATTCATAGATTTTTAACACGAGAGTAAACGTAAAAAAGAGGTTTTACAAGACTCACGTTAACAATATTGCAGCAGTACGCACACAATCGAAGCGCAGTAAGGATGGCTAGTGTAACTAGCAAGAATACCACGAAAGCAAGAAAAAGAAGTACGCTATTAACTATTAACGTACCTGTCTCTTCCGAAACGAATGAGTACAGAGAGTACGATATGTCTACCATCGTTCCTTCTGAGTCT
+
8::>6?<BCBBCICCCCCCDBBBAA=AAC=AAA9:43939??8;4313:26599////////$/49://////66;166//////#3331788/8;A4<><;:<>88/54993966277<ACBBBCCCCCDBBB?BCCC?BA@@ABAB?B=B::8;BBBBCCB?BBCAA@?BB>BBB>AA999+9=<899999(5>6<565>A?@@<@<===>;>;@@CBB>BA@@AAA?B@BBC=CCB?BAACCCA@@BBBBBAAABCBAABBBBB==;;;;5:=A:>>887665
@ATNG8:03480:02248
TATGGTAGTGTGTCTCTGAGAGTAGTACTCATTCGTTTCGGAAGAGACAGGTACGTTAATAGTTAATAGCGTACTTCTTTTTTCTTGTTTCGTTGGTATTCTTGCTAGTTACACTAGCCATCCTTACTGCGCTTCGATTGTGTGCGTACTGCTGCAATATTGTTAACGTGAGTCTTGTAAAACCTTCTTTTTACGTTTACTCTCGTGTTAAAAATCTGAATTCTTCTAGAGTTCCTGATCTTCTGGGTGTATCAGCGAGTATCTACCATCGTTCCTTCTGAGTCT
+
::440599::9555555;;==595=@<::@43-4373(48385:BCCCCCACCCCC@CACCDD?C@CDBCCCCA@<::9:9:%;B:<<<5;00)0*/7939:04488::4879///880668490//////7:388/.).5799>;@?=>=;>?555;CDACC@GACCDBBBCEC?B@???4><@=?????0?CDDD=BCCCCCCABA@CCCC1CBBBD?B?AC@CCCBBBB?B?BBBBCC?ABCC=@B:;;BABBA;;;AA@>AA;:96<:5:.4.43::9834
@ATNG8:03488:02243
GATGGTAGCGCGACGAGCGTAGACCCAGAAGATCAGGAACTCTAGAAGAATTCAGATTTTTAACACGAGAGTAAACGTAAAAAGAAGGTTTTACAAGACTCACGTTAACAATATTGCAGCAGTACGCACACAATCGAAGCGCAGTAAGGATGGCTAGTGTAACTAGCAAGAATACCACGAAAGCAAGAAAAGAAGTACGCTATAACTATTAACGTACCTGTCTCTTCCGAAACGAATGAGTACGTGTGCGACGTGTCTCCTACCATCGTTCCTTCTGAGTCT
+
99993555;;==@AA<=C=;99444)499.4/9///)/)///4;;;6::4<48?<><BA?)<78888ABB773<13249999*;98>1666&5994;955;==;;9;9<@<???9=>>=@@@:;9ADDCBBB?@;:;68??@988<8;8;00)/;999:<<9<=<=7917>??BA=87777)78549<9<.77/7<<;;96---2---4064;<::9;::00000*35::;5;;;*/////373337332999676699455509975713-717<777888
@ATNG8:03489:02249
GATGGTAGAGAGACTGTAGCGCACCCAGAAGATCAGGAACTCTAGAAGAATTCAGATTTTTAACACGTGAGTAAACGTAAAAAGAAGGTTTTACAAGACTCACGTTAACAATATTGCAGCAGTACGCACACAATCGAAGCGCAGTAAGGATGGCTATTGTAACTAGCAAGAATACCACGAAAGCAAGAAAAAGAAGTACGCTATTAACTATTAACGTACCTGTCTCTTCCGAAACGAATGGTACTAGTAGAGCTCTATACTACCATCGTTCCTTCTGAGTCT
+
B@CC?CBCCDCCCCCCCCCCFCBBB:BCD@BBBC@@<@=AACBBAA>AA>A>@@BBBBBB3B?BBBCCCCCCAA:AACCCCD2BB?B7:::6;CD@BBAACCBBB@C@CC?CBB>BBAABCCBCBCCBBBCD@DCAB?BBBB>>?B>C?CCB?CCBB?BBB@BBA@@@;>>;AAA>AD???8<::989888(8>:?888AAB=>:><>?BB:>:>BBBB?BBBBACC?C?AAC>CBB?BB@BBCCACAAC>>@A@@@@@@@@@=???@?<@<@<>>A:::>=
@ATNG8:03492:02225
GATGGTAGAGTACAGTGTAGTAGACCAGAAGATCAGGAACTCTAGAAGAATTCAGATTTTTAACACGAGAGTAAACGTAAAAAGAAGGTTTTACAAGACTCACGTTAACAATATTGCAGCAGTACGCACACAATCGAAGCGCAGTAAGGGTGGCTAGTGTAACTAGCAAGAATACCACGAAAAGCAAGAAAAAGAAGTACGCTATTAACTATTAACGTACCTGTCTCTTCCGAAACGAATGAGTACTATAGACTATCTGAGACTACCATCGTTCCTTCTGAGTCT
+
CDHD?CBCCCBBHCCCDCDCBBB::9;CC@BBCC9989>ABBBDA@=AC>C>@@A?A@A@2B?BBAAAAABCCC;AACCCDC5@@;A5;;;6<DB@CBBBDDCCB?C@CC?CBC=??BBCCCCCCCCCBBBC@DCBB@BAA@A?>=8>>6:;5;;BBCCBB?BBCCCC?CC?BBA:?@9998*88919DDDD1?@=B9<B==<??=@=?B@@>B>A@CBB@BBCCAA??A?BDD>@@@>BBBBBBBBBBBBBB@=>>@=?=AA?>>9>>A>=:?6>8=AA><;::
@ATNG8:03493:02269
GATGGTAGTGTCAGTGCGCGTCGTCCAGAAGATCAGGAACTCTAGAAGAATTCAGATTTTTAACACGAAGAGTAAACGTAAAAAGAAGGTTTTACAAGACTCACGTTAACAATATTGCAGCAGTACGCACACAATCGAAGCGCAGTAAGGATGGCTAGTGTAACTAGCAAGAATACCACGAAAGCAAGAAAAAGAAGTACGCTATTAACTATTAACGTACCTGTCTCTTCCGAAACGAATGAGTACTGTATCTATGTGTGCGCTACCATCGTTCCTTCTGAGTCT
+
=99A=@@BBBBBCCCCBBBCBBBCC<@@@<>AAABB=A>ABA@C::89A<@<???ACCCC1948AA::49?998C:?@BBBAB0AB?B?CCC9CAB=@@@@BBBCH@C?DB@BBD?BBAABBBCCCCCCCBBB@BCAA>ABBCBABC>B<?@?<@CBBBBBB?BBCCEF?994:978>>777)322055557(6>9:;:DD@AAA9>:=@>>;>=>>BDF@CCAAAAAAD?BAA=BBB?AAAACCAAABBBBBAAA==?A>>=AAB<@@A@?:=4:088;>>>@@
@ATNG8:03494:02227
GATGGTAGCACACGAGATCTCATCGTACTCATTCGTTTCGGAAGAGACAGGTACGTTAATAGTTAATAGCGTACTTCTTTTTCTTGCTTTCGTGGTATTCTTGCTAGTTACACTAGCCATCCTTACTGCGCTTCGATTGTGTGCGTACTGCTGCAATATTGTTAACGTGAGTCTTGTAAAACCTTCTTTTTACGTTTACTCTCGTGTTAAAAATCTGAATTCTTCTAGAGTTCTGATCTTCTGGCGCGTATGTATGTCGCCTACCATCGTTCCTTCTGAGTCT
+
A<AC@CCCCBBBDCCCBBBBCBBCCCDCCCB@?ACCC=CD?@?@BA@BAB?ABBBC?B?BBBB?B<??@BCBBBB?BBCCC1A@>=>>>9?BBC?ABA?CC>BAAB@;9;;;=A@@@<AAA;A=??=99889:>@AC>?????@@@@???@@>>>====<AA=C<AA?<=>AAA8;;AAA6A<A8=9>@>,;;;;>///99@99=BB<AAAA/A::<B<@<@@<@>>>AAA;?AAAAAA5=;A;<<>A><><@@@A@@@A<@A=5878;>06060669?@AAA
@ATNG8:03496:02220
GATGGTAGCGCATATCAGCGCAGCCCAGAAGATCAGGAACTCTAGAAGAATTCAGATTTTAACACGAGAGTAAACGTAAAAAGAAGGTTTACAAGACTCACGTTAACAATATTGCAGCAGTACGCACACAATCGAAGCGCAGTAAGGATGGCTAGTGTAACTAGCAAGAATACCACGAAAGCAAGAAAAAGAAGTACGCTATTAACTATTAACGTACCTGTCTCTTCCGAAACGAATGAGTACGATGAGATCTCGTGTGCTACCATCGTTCCTTCTGAGTCT
+
=>=C@CAAABBDCBBDBBCCCCAAA<A@B?BCCBCA?A?CCCBB@@>AB@B>?>@9999*;>@@ADCCFGCCB=A@;;;;;*;A;?5::.5>>7=;<;BDBBB?B?AB>AAA=??CBCBCCCCDDCCCBB?@@??:@?@@BABA5;7;;;6;F@A@BBE@BBBAAA@BB?BBB?BB999+9:9;=====.<A<A788??@?><>;><9:3:3::ABB@DCCCDMH@B?BBC=C;:9:BBBBBBBBBCBAAABBA@B>=>=?@@<>>>>=8=5:5;:?=>;;;
@ATNG8:03497:02255
GATGGTAGTGTCAGTGCGCGTCGTCCAGAAATCAGGAACTCTAGAAGAATTCAGATTTTAACACGAGAGTAAACGTAAAAGAAGGTTTTACAAGACTCACGTTAACAATATTGCAGCAGTACGCACACAATCGAAGCGCAGTAAGGATGGCTAGTGTAACTAGCAAGAATACCACGAAAGCAAGAAAAAGAAGTACGCTATTAACTATTAACGTACCTGTCTCTTCCGAAACGAATGAGTACTACTCTCAGAGACACACTACCATCGTTCCTTCTGAGTCT
+
:BAA@DBBBABC;<6;CCBBB=BBC@DDCC<CA;;7;<@@AA@@@=??;@9==@9::9+88<;<===?B<<;3;<9998*2:6=0888,6:=49:;?>>>;;5;;?=:@;;5;?;;;@C@==>@>;;;A<@@AA8;:A99://(/167;5;>>;;;==;??????<;;7;==;??>>>3;:=::::::*8918;<==@=::7;=?>??;>;?A:;;<>>A@@@A;?9:99/:8818;;????>>>AA@@@B;;;B?@>>>::3;;>;;5;5;5;;;>??C>
@ATNG8:03499:02237
GATGGTAGCTCGCTGATGATATCTCCAGAAGATCAGGAACTCTAGAAGAATTCAGATTTTTAACACGAGAGTAAACGTAAAAAGAATGTTTTACAAGACTCACGTTAACAATATTGCAGCAGTACGTACACAATCGAAGCGCAGTAAGGATGGCTAGTGTAACTAGCAAGAATACCACGAAAGCAAGAAAAAAGAAGTTACGCTATTAACTATTAACGTACCTGTCTCTTCCGAAACGAATGAGTACTACTCTCAGAGACACACTACCATCGTTCCTTCTGAGTCT
+
99;D866CCBCCC996BBBBGBBBF>@@C?@AFECA?B?A@@@AA@=AA<@<=<=::999'88>?@>>>?>868)8:;;;;:$9<495959&95516CCCCDDBB>A>;;5;@@=AABBBBBBDIBAABCCC@BBBBABBBBDBCC?B?B;;8:DCBBBBB@BBBBCB?BC@BBB=@?888)599699<<<<'660--(--79=<<;<;?>>><@<@?CBB=BCB@@@C?C??@E>CCB@BBB???BAAABBBBBBAAABB@@A@@@=@@B;;5;18188=>>>>>
@ATNG8:03502:02244
GATGGTAGTATCTGTCTACGAGAGCCAGAAGATCAGGAACTCTAGAAGAATTCAGATTTTTAACACGAGAGTAAACGTAAAAAGAAGGTTTTACAAGACTCACGTTAACAATATTGCAGCAGTACGCACACAATCGAAGCGCAGTAAGGATGGCTAGTGTAACTAGCAAGAATACCACGAAAGCAAGAAAAAAGAAGTACGCTATTAACTATTAACGTACCTGTCTCTTCCGAAACGAATGAGTACACACTCTCATATGACACTACCATCGTTCCTTCTGAGTCT
+
A<@D@CCCCCCCDCA=:6?==<;?@<AAC@CC:::B>@=A::9BCB?BC?B?AA@A@AAA2A;;:;?>>?=::;1;<A@AAA0@@=A5;;;-;AA=BCBCBCBBCDEAA@?@BC=@@BBABBCHCCDCBBBB@BBBB?BBAABBBB?B?CCF@@@CCCBCB>AAB????BB?A?=8<<778*3722225555$/959/./77<<>;><<=>>4:7;=BCC?@@@@==?3:6:BC;AAD@@???CFDBABBBBBA?>==BB>??A@@<@CDCD>B?B>AAA==<@@
@ATNG8:03504:02225
GATGGTAGCTCTGCTCTTGACTCTCGTACTCATTCGTTTCGGAAGAGACAGGTACGTTAATAGTTAATAGCTGTACTTCTTTTTCTTGCTTTCGTGGTATTCTTGCTAGTTACACTAGCCATCCTTACTGCGCTTCGATTGTGTGCGTACTGCTGCAATATTGTTAACGTGAGTCTTGTAAAACCTTCTTTTTACGTTTACTCTCGTGTTAAAATCTGAATTCTTCTAGAGTTCCTGATCTTCTGGGCTGCGCTGATATGCGCTACCATCGTTCCTTCTGAGTCT
+
@555.55===><;99//)/999455=:::=<<<8;<<>7==;@<?CBBB?<7::7//)/)///:5;79//0/////:4/4444$44.49<<4;<772;//)/:)//5==>9>AA>>:??48:?9=<@@@@@AAC=::9@<@BCCBA;;9<=<9:7<<8<7834>=>7B;955;;<@?:====)/)/2////0$0@@@@8@995<65555.555&4;;55157<?;A@ABB>B:D;@@=99923799)9555559999;666==5558;::=>8<7<59566;9;>
@ATNG8:03508:02250
GATGGTAGCGCACACATAGATACAGTACTCATTCGTTTCGGAAGAGACAGGTACGTTAATAGTTAATAGCGTACTTCTTTTCTTGTCTTTCTGTGGTATTCTTGCTAGTTACACTAGCCATCCTTACTGCGCTTCGATTGTGTGCGTACTGCTGCAATATTGTTAACGTGAGTCTTGTAAAACCTTCTTTTTACGTTTACTCTCGTGTTAAAAATCTGAATTCGTCTAGAGTTCCTGATCTTTGGCTCTCGTAGACAGATACTACCATCGTTCCTTCTGAGTCT
+
?<<@:BBCC@@;>>>@@@@@BA@>???;:<@B?:;;B;@A994555::@>7<<656:>9<BBB=@=@BA<<=<<<34333&33-38;;;18339<5;;>8<A><8=@@BACCCCCCDD@CBB@D@CCEECCCC@CCCC@CBABCCBBCCCCBBBBC?BBB?BA?B?BBABBBCCC?CCCCC9@:>:99999*:@@AC=CBBBDDCCCC?CCCC5CBBBC?A?ACCCCCCCBB?B@CCBBCCC=B?BBBBBBBBBABAABCBB@@@>BBBBB@C?B=@@B@@@==
@ATNG8:03509:02236
GATGGTAGGTGCACATGAGTGTATCCAGAAGATCAGGAACTCTAGAAGAATTCAGATTTTTAACACGAGAGTAAACGTAAAAAGAAGGTTTTACAAGACTCACGTTAACAATATTGCAGCAGTACGCACACAATCGAAGCGCAGTAAGGATGGCTAGTGTAACTAGCAAGAATACCACGAAAGCAAGAAAAAGAAGTACGCTATTAACTATTAACGTACCTGTCTCTTCCGAAACGAATGAGTACAGAGAGTACGATATGTCTACCATCGTTCCTTCTGAGTCT
+
BBDC?DCC?BBCBCDCBBCCCCDBB?BCC@B@@@?><?@BBCCDCC?BB@C?DB@99999*;>CCCDCCDDDDD>BBCCCCC1?><C2999.;BB>ABBBBCBBB@C>@@>ABB<A@BBBDBCDCCBBBDBA?AEBB?BAA?AA>>9>;?>?=@DCCBCBB?BBBBBB?BB=BCB<@?;=;3<<9477676(9>:@;;;:;;>?8=9=>=>5;5;AEBB?CBBBBBB?C?@@@9@@?<?BBCBCCC@BBBB@@@BBBBBAAAAAA9>>A>?;@;A:>>>8888:
@ATNG8:03472:02293
GATGGTAGCGCACACATAGATACAGTACTCATTCGTTTCGGAAGAGACAGGTACGTTAATAGTTAATAGCGTACTTCTTTTTCTTGCTTTCGTGGTATTCTTGCTAGTTACACTAGCCATCCTTACTGCGCTTCGATTGTGTGCGTACTGCTGCAATATTGTCAACGTGAGTCTTGTAAAACCTTCTTTTACGTTTACTCTCGTGTCAAAAATCTGAATTCTTCTAGAGTTCCTGATCTTCTGGGTGTATCAGCGAGTATCTACCATCGTTCCTTCTGAGTCT
+
DDA=?BBCCCBBCFCCCBBBCBBCCCBCBBCA=@AAA<BC>B@ADDGDBB@BCBBC@A?ACCB?C?9;;CDCCCD>;::::)9?<ABCD>CBBC>@AB?BB=;;;CBC@CGFCCHCC?BDD@D@BCCCCCAA<?A@@999CCBB@@ABBBBBCCA?B;:6;@;93:?A@???A@;@;;;;.;<@>;;;;.9??>@;@AAA@AAAA@AAABB2@ACBB>BABB?BCBBBBC@C@BBBCCC?BBCC>CCCCEEBBBCCAAABBBBA>@@@AB<@=@@CBBBBBAB
@ATNG8:03474:02273
GATGGTAGTATCTGTCTACGAGAGCCAGAAGATCAGGAACTCTAGACGAATTCAGATTTTTAACACGAGAGTAAACGTAAAAAGAAGGTTTTACAAGACTCACGTTAACAATATTGCAGCAGTACGCACACAATCGAAGCGCAGTAAGGATGGCTAGTGTAACTAGCAAGAATACCACGAAAGCAAGAAAAAAGAAGTACGCTATTAACTATTAACGTACCTGTCTCTTCCGAAACGAATGAGTACGTGTGACGTACGTGAGCTACCATCGTTCCTTCTGAGTCT
+
<@@A=@::9;:;666<<<=<:455505<<7<?00/939)//88789=79177??BBBBBB3B>>@ACCBAA?=<595;><<<,=C8=2999&9?@?CDCCCCFEJAC@BB@DCB@BB;;;CBEAAAFCGCBB>AC@@>ABCBBAAA=B?B@@=AB;<;@@@=@@CCCC?AA=99::??=?=5<<<8999999$0>9;0//99@AA<A<=;==9=;?>B;;8;A@AA@@=@?BBD>CBB?CAABBBBEBAABBBBB@@?BBBAA@AA499?@@9=3:39=?BBBBC
@ATNG8:03476:02297
GATGGTAGACATATCGTACTCTCTGTACTCATTCGTTTCGGAAGAGACAGGTACGTTAATAGTTAATAGCGTACTTCTTTTTCTTGCTTTCGTGGTATTCTTGCTAGTTACACTAGCCATCCTTACTGCGCTTCGATTGTGTGCGTACTGCTGCAATATTGTTAACTTGAGTCTTGTAAAACCTTCTTTTTACGTTTACTCTCGTGTTAAAAATCTGAATTCTTCTAGAGTTCCTGATCTTCTGGTGTCTGATCTGTATCACTACCATCGTTCCTTCTGAGTCT
+
//797?BBCBB>=666<<=<<<566::8<8<=4884=4==494=90//-.)-6---3:59:@?5=8===A:8822+22222$2848>@>19@@<8=8817>8:;;=<;49=====?>;;;;;@<@AAA?>>9389//*/776===>;;;==768818:;;=<7<6;;3779@@@:;?@@@0@>A<99999'9@?AA<A;;;ABA;::6:AAA3BAA@@5949A?ABBB99:>B=AABB@@<@@A<;;;89;BBBBBEMAA@BB@>9<000@:@<A<;@????::
@ATNG8:03477:02288
GATGGTAGTGTGTCTCTGAGAGTAGTACTCATTCGTTTCGGAAGAGACAGGTACGTTAATAGTTAATAGCGTACTTCTTTTTCTTGCTTTCGTGGTATTCTTGCTAGTTACACTAGCCATCCTTACTGCGCTTCGATTGTGTGCGTACTGCTGCAATATTGTTAACGTGAGTCTTGTAGAACCTTCTTTTTACGTTTACTCTCGTGTTAAAAATCTGAATTCTTCTAGAGTTCCTGATCTTCTGGGATGTGTGCGCAGTGCCTACCATCGTTCCTTCTGAGTCT
+
AABCACDCDBCDCC@BBDCBBABCAAACCCBB?BBBB>BB@B@BBCBBCD@CCCCC@C@CCCC@D?BBCCCCCCC?CDDDD1CC?BBBB=BCAA>ABC>BC=AA@CCD@CCCDBBBC@CBB?B?DCCCCCAA=ADDD?BCCBBBBBCBBBCCBBB?BBB?BC?D>@ABBBBB@@<@BBAA?B<@6;;CCC3CCDCC?CDCCCFCBBB=BBBB0ABBBB@B@CC?CCCBBAA?A?@ACBAA>A?@@9@000BAACAA@AABCACEE?CBFCI?A?A@CCCHCCCB
@ATNG8:03490:02289
GATGGTAGAGAGACTGTAGCGCACCCAGAAGATCAGGAACTCTAGAAGAATTCAGATTTTTAACACGAGAGTAAACGTAAAAAGAAGGTTTTACAAGACTCACGTTAACAATATTGCAGCAGTACGCACACAATCGAAGCGCAGTAAGGATGCTAGTGTAACTAGCAAGAATACCACGAAAGCAAGAAAAAAGAAGTACGCTATTACTATTAACGTACCTGTCTCTTCCGAAACGAATGAGTACCTCTCAGACGCTCGCCTACCATCGTTCCTTCTGAGTCT
+
956?:>=DCB@BBAA;B@CABBDCC>CBH@C@@@::59<??BCBBB?CC>A>A?=====>,<8?@@BCBBACDC:==;;;;;'::5:.555&5;;7<>>DBBBCB?B>;;5;?=8>??<A@@;:9>>999>>?A;9:?BAABBA=>30+00000:<79<=7::7///6::;?<;5;<777)773,//////#.73....35557379:9:38279@:;69=>@;00+0+0;>3;?=1:88888;/73:?:=6778858<8<>>7=555@?C?B@BB@A@CBB
@ATNG8:03494:02281
GATGGTAGTGATACAGATCAGACACCAGAAGATCAGGAACTCTAGAAGAATTCAGATTTTTAACACGAGAGTAAACGTAAAAAGAAGGTTTTACAAGACTCACGTTAACAATATTGCAGCAGTACGCACACAATCGAAGCGCAGTAAGGATGGCTAGTGTAACTAGCAAGAATACCACGTAAGCAAGAAGAAGAAGTACGCTATTAACTATTAACGTACCTGTCTCTTCCGAAACGAATGAGTACGTGTGCGACGTGTCTCCTACCATCGTTCCTTCTGAGTCT
+
@:?C?CEBBBBGDCBAABBBCDECC@BBB?BBBBBB?B@BBAABBB?AB?A?BBACCCCC+B=BBACCDA>==A7;8ABBBB5BA=A5;;;*:AB>BDCBBCD@@?@@BC?CCB?BBB?@@DCCECCCBBBC?CCBB?BCCCBBBB?B?A::6;;;B@@00-0===??9>?8=>B=@AA9:99AA<::48818>;>??@??DBBAB@DCCB?B@A@@EE@CBBBAA@=@<@?@8@CC?AAABB@@99:9::???CAAA==<0876/5555:8>4:2:<@BCCCC
@ATNG8:03496:02279
GATGGTAGCTCTGCTCTGACTCTCGTACTCATTCGTTTCGGAAGAGACAGGTACGTTAATAGTTAATAGCGTACTTCTTTTTCTTGCTTTCGTGGTATTCTTGCTAGTTACACTAGCCATCCTTACTGCGCTTCGATTGTGTGCGTACTGCTGCAATATTGTTAACGTGAGTCTTGTAAAACCTTCTTTTTACGTTTACTCTCGTGTTAAAAATCTGAATTCTTCTAGAGTTCCTGATCTTCTGGGTCTACGCTCGTCGCGCTACCATCGTTCCTTCTGAGTCT
+
9<5:9;>CDCCB@BBBGAAACBBBCBBBBD9899BBD>CC@C@CBBBCCCBFFCCB@B<@A@@=A@BBHDCBBBC@@@A@@0@D@CCCC?CDBB?AAB>BB8;;;DCEACBBCCBBB?BBC@C?CCCCEBCCABBCC>BBDBBBCBCC@@@CAAA@CBB?BC;@<??@@BCCCD?A;;;;.;=B>AABAA0ACCBB>BCCCCHCCCD@CEDE5BBBBB@BACC@CBABB@@=@?BBBBBC?A9;;6;BBAA@CDBBABC:;;AAB>ABBBC@C@C@CCCBAAAB
@ATNG8:03498:02280
GATGGTAGTATCTGCACACTCTGTCCAGAAGATCAGGAACTCTAGAAGAATTCAGATTTTTAACACGAGAGTAAACGTAAAAAGAAGGTTTTACAAGACTCACGTTAACAATATTGCAGCAGTACGCACACAATCGAAGCGCAGTAAGGATGGCTAGTGTAACTAGCAAGAATACCACGAAAGCAAGAAAAAGAAGTACGCTATTAACTATTAACGTACCTGTCTCTTCCGAAACGAATGAGTACTGTATCTATGTGTGCGCTACCATCGTTCCTTCTGAGTCT
+
@BCE@DCCCCBBBDDEAABBCCCCC?CCC?CCBBBB?B?CBBBAAA?BB<@>BCC??@??2?@BBBAACBBBBB9@?>>@@@0>B=A5;;;.<FC@HCCCGDDCB@B@BC?CBC>@@AABBDCCCBBCCCBB?BBBB?BBBBBBBB>B?BAA?@CBCBCA?=AAC@@??AB>BBB?BB@@@9??;5;==>>/>A=B:9:AAAAA;A<@@@@<@<AABBB@CCBBBBB>A>ACC>CCC=@BBBBBBBBA@@A@?AABB@A?>@@AA;??B>=8<06/69:;<<>>
@ATNG8:03500:02304
GATGTAGTGTCAGTGCGCGTCGTCCAGAAGATCAGGAACTCTAGAAGAATTCAGATTTTTAACACGAGAGTAAACGTAAAAAGAAGGTTTTACAAGACTCACGTTAACAATATTGCAGCAGTACGCACACAATCGAAGCGCTGTAAGGATGGCTAGTGTAACTAGCAAGAATACCACGAAAGCAAGAAAAAGAAGTACGCTATTAACTATTAACGTACCTGTCTCTTCCGAAACGAATGAGTACTACTCTCAGAGACACACTACCATCGTTCCTTCGAGTCT
+
9;<@;;BC@>==>?=@@====;;;9>BDABB;;:A?A?BBBBBBB@BB@B>?=<99999'36;888888;333,37::<<=+<<9=@AAA0>00)0////>==>9<8::54444:=B=CCDCEDBBABB@A=@@;;9:BA@@C:93;<?;:4:<<;;9;?<?@BBBB@BB577=<@?A@D576@<@ABBB/AA8<888<=>AA<A>HB;;5;5;:@BC?CCC@?<>3:5:@A:DAA=AA@@A>>>BBBCBAAABB>A@><9966/6;=66-5-6-5599775
@ATNG8:03502:02293
GATGGTAGCTCTGCTCTGACTCTCGTACTCATTCGTTCGGAAGAGACAGGTACGTTAATAGTTAATAGCGTACTTCTTTTTCTTGCTTTCGTGGTATTCTTGCTAGTTACACTAGCCATCCTTACTGCGCTTCGATTGTGTGCGTACTGCTGCAATATTGTTAACGTGAGTCTTGTAAAACCTTCTTTTTACGTTTACTCTCGTGTTAAAAATCTGAATTCTTCTAGAGTTCCTGATCTTCTGGGCTGCGCTGATATGCGCTACCATCGTTCCTTCTGAGTCT
+
=B=C?@<A@5666=>=;<<ABBAA@<<;<<;:7;<;7<?9=7;@@696>9>>===8<8556>394;5559;9==8::>>?1>@?B@A@8<00/)/7727:.5549994;;;;;<??:==>9=9?=BBCC@@?ABAA=;;::99/:>00/888996:;;7:;-3-33459<<::;99555&5.5455555$9@AAD:@>99995999.5555$54455.5454.5@@?@@B?@9B@:?>:::8:9.9>??;99;9556;;;;<<<7;;;>>9>7;7;;;<<;;;
@ATNG8:03502:02303
GATGGTAGTGCGTGAGAGAGAGACCCAGAAGATCAGGAACTCTAGAAGAATTCAGATTTTTAACACGAGAGTAAACGTAAAAAGAAGGTTTTACAAGACTCACGTTAACAATATTGCAGCAGTACGCACACAATCGAAGCGCAGTAAGGATGGCTAGTGTATCTAGCAAGAATACCACGAAAGCAAGAAAAAGAAGTACGCTATTAACTATTAACGTACCTGTCTCTTCCGAAACGAATGAGTACACACTCTCATATGACACTACCATCGTTCCTTCTGAGTCT
+
A?CB?CCCCCBBCCCCCCCDDCBBB>BBB@CCBBAA>@@BBBBBBB>BB>B>BBBBBBBB+=7B=ACBBBB<>>88;9;;;;.;B>C5;;;6;CJADBBBEDDCB?A=AC>ACB@BABBCCCCDDCBBBCBB@CBBB@BBBBBBBB>B?BBB@BBCCCCCBBBBCAAA?BD?AA@;@A>@@9999:88899(6@9>799ABBBD<A<???B<?<?@BCD@CCBCAAA7:8:AD>EBB=?>BCBBAAABBBBCBB>??CCCCCCBB?BAABE@D?B?BABAB?>?
@ATNG8:03505:02276
GATGGTAGTGTGTCTCTGAGAGTAGTACTCATTCGTTTCGGAAGAGACAGGTACGTTAATAGTTAATAGCGTACTTCTTTTTCTTGCTTTCGTGGTATTCTTGCTAGTTACACTAGCCATCCTTACTGCGCTTCGATTGTGTGCGTACTGCTGCAATATTGTTAACGTGAGTCTTGTAAAACCTTCTTTTTACGTTTACTCTCGTGTTAAAAATCTGAATTCTTCTAGAGTTCCTGATCTTCTGGACGACGCGCACTGACACTACCATCGTTCCTTCTGAGTCT
+
A>DD@CBA@ABAABGHCC@@@CDDBAACCCAA=ABAC=?@<?=ABCCCCC@CCCCCBC@BCBC?BACBCDCCCCDBCFCCC5BD@BBAA<AAAB=AAA=AD@CBBBBCAEFCBBBCC?BAC?C?CCECAAAD@@@@C?CAAAA@A@A@@@C@@@C@CAA@CC@C:;:CDCCDCB>A;;;;.;>B=@AAA@,@@BBC=A@ABBBBCBA=AAAA0ABBCDACABB=@@AAA@@=@@AABCCC?C@@=AC;;;CCCCDBBBBBBDBBB>ABBBC@C@D@BBCCDCCB
@ATNG8:03510:02300
GATGGTAGGACGAGCGTCTGAGAGGTACTCATTCGTTTCGGAAGAGACAGGTACGTTAATAGTTAATAGCGTACTTCTTTTTCTTGCTTTCGTGGTATTCTTGCTAGTTACACTAGCCATCCTTACTGCGCTTCGATTGTGTGCGTACTGCTGCAATATTGTTAACGTGAGTCTTGTAAAACCTTCTTTTTACGTTTACTCTCGTGTTAAAAATCTGAATTCTTCTAGAGTTCCTGATCTTCTGGGTCTACGCTCGTCGCGCTACCATCGTTCCTTCTGAGTCT
+
<<<D@CBA?@@@CBBCBBBCDCCC?CCDCCBB=@>??;@A?A@CC@@@CCACCCCB@C@BCBE?C@BBBCCBBBB?BCDDD1BC@BBBC<BD@A=ABB:@@;@@BGDD@DDBCBCCC@CCC?B?CCCCBBBB?BBBB?DCCDBAAACBBBCBBBB>BBB?BB?B>BBCBBBCCC@CDCCC8?9?9::999*:BBBC>BBCCCCCCCC@CCCC5CCCCC@C@CC@CCBAA@C?C?BA@ADD?BAAB<ABBBCCCCCBBBCBBBBBA>@@@CE?C?C?ABCBBBBB
@ATNG8:03512:02296
GATGGTAGGAGACACGTCGCACACGTACTCATTCGTTTCGGAAGAGACAGGTACGTTAATAGTTAATAGCGTACTTCTTTTTCTTGCTTTCGTGGTATTCTTGCTAGTTACACTAGCCATCCTTACTGCGCTTCGATTGTGTGCGTACTGCTGCAATATTGTTAACTTGAGTCTTGTAAAACCTTCTTTTTACGTTTACTCTCGTGTTAAAAATCTGAATTCTTCTAGAGTTCCTGATCTTCTGGGTCTACGCTCGTCGCGCTACCATCGTTCCTTCTGAGTCT
+
BACF@DDC@CCCCCCCCCBBCCCCCECCDFBB?BCCB=BB@B?BBBBBCB?BDCBB?B>@@BC?B?BBBBBAABB@BBBBB3@>:@8886:BBB>@AC@BB?BBBAAA;@@@===?A;A@@:@;===>===>;CC>>8<=?>>=>=>D@@@?>>>9=??<AA8;8<A;>=?BBBADCCCB8@;>;:::::*:BACC=CBBBCCBA@@9??>?.?@AAC?D?BB?BBBB>>><A>ABBAAA7;9@D:A??D@@@@@@=<=AAAAAA:?ABAA8:7:9<<<;6677
@ATNG8:03518:02312
GATGGTAGTATCTGCACACTCTGTCCAGAAGATCAGGAACTCTAGAAGAATTCAGATTTTTAACACGAGAGTAGACGTAAAAAGAAGGTTTTACAAGACTCACGTTAACAATATTGCAGCAGTACGCACACAATCGAAGCGCAGTAAGGATGGCTAGTGTAACTAGCAAGAATACCACGAAAGCAAGAAAAAGAAGTACGCTATTAACTATTAACGTACCTGTCTCTTCCGAAACGAATGAGTACGAGAGAGCACACGTGTCTACCATCGTTCCTTCTGAGTCT
+
55:@:CC@AHBBCCHCCCCCCBBBC?CDD?BBBBAA?A>A?BBBAA?AB=A>?@?BCCCC3C?BBBCEBBBBBBCA@89888'8>9>2888.8A=;C>>>@@?;:7:<AA<@@A<@A@@CBBBCCCDCAABC?C???;@@@AACAB?B?B@@>@BBDCBBA?BCBBBA?BB?BBB>A@@>>5===9:::::(7:187:9>>?;;7;=ABAA<@;??CEGACC@@@AA=A>ABD@CCC@A:::BCBB?>>B???BBBCBBBBB>???B???C@C@C<>>B999BB
@ATNG8:03480:02347
GATGGTAGTGATACAGATCAGACACCAGAAGATCAGGAACTCTAGAAGAATTCAGATTTTTAACACGAGAGTAAACGTAAAAAGAAGGTTTTACAAGACTCACGTTAACAATATTGCAGCAGTACGCACACAATCGAAGCGCAGTAAGGATGGCTAGTGTAACTAGCAAGAATACCACGAAAGCAAGAAAAAGAAGTACGCTATTAACTATTAACGTACCTGTCTCTTCGAAACGAATGAGTACCTCTCAGACGCTCGTCCTACCATCGTTCCTTCTGAGTCT
+
@@@C?BBCCDCBCCGCC;;:AAA@A7;BA469DCAA>A?CCA333828:6@??AAA?@>>'=.336888BB?@>39:<9499$4:5:.555&5<<7;<<<===@@:C?BB@CCD?@@??@@@ACCGGCCCDC@BBBB?AABACBCB@B@EA@?@HCCCBCD?CCBBBC?CC?@AA?BBBBD=AA@;99999(9=:A===D@@@@;>;>A>=:>=AADBC@BCBBABD@BAAB=CAA?BCBBCCC?BBBCABBBB@>=>AA<;;;<@@@@C@B@C@BBBBBBBB
@ATNG8:03483:02344
GATGGTAGACATATCGTACTCTCTGTACTCATTCGTTTCGGAAGAGACAGGTACGTTAATAGTTAATAGCGTACTTCTTTTTCTTGCTTCGTGGTATTCTTGCTAGTTACACTAGCCATCCTTACTGCGCTTCGATTGTGTGCGTACTGCTGCAATATTGTTAACGTGAGTCTTGTAAAACCTTCTTTTTACGTTTACTCTCGTTGTAAAATCTGAATCTTTCTAGAGTTCCTGATCTTCTGGCGCGTAATGTATGTCGCCTACCATCGTTCCTTCTGAGTCT
+
;55>7;;CCCC966;;<<<=;;:?;:::;:?>;A@@@;??<?@CAAABBB@ABABC@E>ABBF<A>@BB<<>>7=778:::*56.6//).::<3@>@:<>:<;;;9;6===>AA@@;@CB=A=>;;;AA;;5;=:;078<=??@=::@@:///=7==E=??:>:==B>>>AAB=A;;;;/;5;6;?EEE.>>===3;;A=::--)-----(-89:96;797.9=;8333-3)--7676168:49:89//+/8888>?>>:7=63-3997707-2*--9779/,
@ATNG8:03483:02345
GATGGTAGCGCGACGAGCGTAGACCCAGAAGATCAGGAACTCTAGAAGAATTCAGATTTTTAACACGAGAGTAAACGTAAAAAGAAGGTTTTACAAGACTCACGTTAACAATATTGCAGCAGTACACACAATCGAAGCGCAGTAAGGATGGCTAGTGTAACTAGCAAGAATACCACGAAAGCAAGAAAAGAAGTAACGCTATTAACTATTAACGTACCTGTCTCTTCCGAACGAATGAGTACGAAAGAGCACACGTGTCTACCATCGTTATCGGAAAGTCT
+
C@BC@CCDDBBBCABBCCBDDBCBC>BBB?@?@@@D@C@BA@?9894:C@CAEAAABAAA2A???@BBBCAA@F=>>;;;;;*;C>C=AAA7ABB=BCBBBBCBC?B@CB?BBB?BCBBBCCHCBBBC;;7;;@?=@@@>@A>>9=:???>AACBB???799@AAC?9999BB?BBBAD9?BB?;=>?5;=;>0000?>>??;?=AAAB<?;?>?=@????=>=<8=8=>7:::390:=00/999)//>/37><<;?8:8=>7:8CDD?AA?C?CC=A988
@ATNG8:03495:02339
GATGGTAGTATCTGCACACTCTGTCCAGAAGATCAGGAACTCTAGAAGAATTCAGATTTTTAACACGAGAGTAAACGTAAAAAGAAGGTTTTACAAGACTCACGTTAACAATATTGCAGCAGTACGCACACAATCTAAGCGCAGTAATGATGGCTAGTGTAACTAGCAAGAATACCACGAAAGCAAGAAAAAGAAGTACGCTATTAACTATTAACGTACCTGTCTCTTCCGAAACGAATGAGTACTATAGACTATCTGAGACTACCATCGTTCCTTCTGAGTCT
+
@BBB<;;=<<BFAA<A;CCDAA@EG@BBC?AABB@@>@?BBBBBBE=?>?A<??997777$78<=?@BBCCDDF=98:9999$9=99.555&5<<:>A<B??C>C@C@BB@CCCABABCCDDABADCCCCCL@BBCA<@:::BBAA?A@@00,0@>>>@BC<@@@8CD;?>;@BB;=<;;:/87708===?/=>5:788=<=9:5;8<<=<<A<88;CC?BC:;;A@;><999/8<<;@?AABBBB@@>>>98>>BBBB?>?BBC?BA>>?=@<@>:77@@BC>
@ATNG8:03497:02321
GATGGTAGTATCTGCACACTCTGTCCAGAAGATCAGGAACTCTAGAAGAATTCAGATTTTTAACACGAGAGTAAACGTAAAAAGAAGGTTTTACAAGACTCACGTTAACAATATTGCAGCAGTACGCACACAATCGAAGCGCAGTAAGGATGGCTAGTGTAACTAGCAAGAATACCACGAAAGCAAGAAAAAGAAGTACGCTATTAACTATTAACGTACCTGTCTCTTCCGAAACGAATGAGTACACACTCTCATATGACACTACCATCGTTCCTTCTGAGTCT
+
=99:5;==BABBB>>A=CBBBAAAC?BBD@BABB::6;=@?CAAAB?BB?D?A@@>====.>>ABCAAACAAAC9@@;;;;;';?;>4999&5>A9<<<BFDBBB?@>@C@CDC<??BBBBCCCCECBBDBB=ACDD?BBBBA?=>9>9>9:7:BBBBAAC?BBCCBB=AC@DBB=??@AA9@?;5;==>>/?D=@888EB???;@<@B=>:=:>ACBB@BCBCAAA<?=?BA9D9979BBCDAAACCBBBC=>>AACCEBBBCB?BBBBD@D@B?BCBBBBCB
@ATNG8:03502:02328
GATGGTAGTAGTACACTAGTCATACCAGAAGATCAGGGAACTCTAGAAGAATTCAGATTTTTAACACGAGAGTAAACGTAAAAAGAAGGTTTTACAAGACTCACGTTAACAATATTGCAGCAGTACGCACACAATCGAAGCGCAGTAAGGTGGCTAGTGTAACTAGCAAGAATACCACGAAAGCAAGAAAAAGAAGTACGCTATTAACTATTAACGTACCTGTCTCTTCCGAAACGAATGAGTACACATCGTCGTGTCGTGCTACCATCGTTCCTTCTGAGTCT
+
@C@@=ABDCCDBCCDCCCCCC@@BB@CDD@BABB?>@:@4;;C@@AD@ED?A?:;:97=<=.@=@@:555==;@@8>9::999'9A=@5;;;-:ED?AA<CCCCBB?CACC?AAB?BBAABB@CCCDCCBDBB?AB??<@@@?@@?:5;;00,0<>@@CBC?CDDBCB@AA>ABB?BBBCA=9:939>>??.AA?BBBBCBAAA9;6;@AA?B?BBDCC?BBBBBBB?B?BCE>BBB@BBBBBBBBBBCCCBBBBCBCC???BCC<>?BAA>A@C@CBBBBBBA
@ATNG8:03513:02347
GATGGTAGCTCGCTGATGATATCTCCAGAAGATCAGGAACTCTAGAAGAATTCAGATTTTTAACACGAGAGTAAACGTAAAAAGAAGGTTTTACAAGACTCACGTTAACAATATTGCAGCAGTACGCACACAATCGAAGCGCAGTAAGGATGGCTAGTGTAACTAGCAAGAATACCACGAAAGCAAGAAAAAGAAGTACGCTATTAACTATTAACGTACCTGTCTCTTCCGAAACGAATGAGTACACACTCTCATATGACACTACCATCGTTCCTTCTGAGTCT
+
ACCD@CBBCCCDCECBCBBBCCCCB@CCC?CBCC998:?AABACCC?AC>C>BA;;>=<<,??ABBAAABDBCE=@>;;;;;';?;;2555&5<>9>===@>><C?B?AC?AAA?AACBBBCDECCCA@@CB?AAAA=AABCAA@@<@?@CC@BAACBCCC?AAADDC?BB@BBB?BB@@@89:8:::;;;.;>:>887@@@@B<B<AA>>:<9<AABB@DBCBBBB?B@BCB>BBB?CBBBCAAAAACCCC???==ADCBBCBB?BBBBB?B?C@CCCBB@>?
@ATNG8:03513:02357
GATGGTAGCTATACGTATATCTATGTACTCATTCGTTTCGGAAGAGACAGGTACGTTAATAGTTAATAGCGTACTTCTTTTTCTTGCTTTCGTGGTATTCTTGCTAGTTACACTAGCCATCCTTACTGCGCTTCGATTGTGTGCGTACTGCTGCAATATTGTTAACGCGAGTCTTGTAAAACCTTCTTTTTACGTTTACTCTCGTGTTAAAATCTGAATTCTTCTAGAGTTCCTGATCTTCTGGCTCTCGTAGACAGATATACCCATCGTTCCCTTCTGAAGTCTA
+
CCCC@BCCBC=CCCCCCCCDDBBBCCACCBBB?BBAB=BE@C@BAACCCD?@@?AA?C???AC>B@BBBBBBBBB?BBBBB3BA>A@AA9@???>@AC?BB<AABBA?<>@>@AAAA;@@@:=8;;;>>>>@;@@@A7;;>;;;<=AAA;==>>A;>@>;AA<@;==>A>>>@@:?;9;9-:6:+//;;:,7==;;.9///;99==>0888)2677:2929959>>A9;;2827<<;>@;:::;?????????>>??>>>>898-8:98:166.3(--22,24444
@ATNG8:03470:02377
GATGGTAGCAGACGTGACAGAGCGCCAGAAGATCAGGAACTCTAGAAGAATTCAGATTTTTAACACGAGAGTAAACGTAAAAAGAAGGTTTTACAAGACTCACGTTAACAATATTGCAGCAGTACGCACACAATCGAAGCGCAGTAAGGATGGCTAGTGTAACTAGCAAGAATACCACGAAAGCAAGAAAAAGAAGTACGCTATTAACTATTAACGTTCCTGTCTCTTCCGAAACGAATGAGTACGAGAGTCAGAGCAGAGCTACCATCGTTCCTTCTGAGTCT
+
@@@B?CBCCCCCCCCCECCCCCCCB?BBB@CCCBAA=A9??A???B?BB?B@B@@99999(:;@@BAAABCCBD;==;;;;;*;A>B5;;;4:ED=9;9CBCBBB@B@CD?CCC>BABBBBBBBBBCDCCCC@CBBB=@?BAAA??=@?B;;:;CBBBBBC@BBBBBB?BB?BBD?BBBDD=B??:;===<+<=4:888AA@??<>;?@@A:=:>@C@C@CDCA@@B?A?CBE?CDC?BBBBBBBAAB>??ADDAAABBBBB?AA=@@@>><><A:===@@;:;
@ATNG8:03471:02415
GATGGTAGATACTCGCTGATACACCCAGAAGATCAGGAACTCTAGAAGAATTCAGATTTTTAACACGAGAGTAAACGTAAAAAGAAGGTTTTACAAGACTCACGTTAACAATATTGCAGCAGTACGCACACAATCGAAGCGCAGTAAGGATGGCTAGTGTAACTAGCAAGAATACCACGAAAGCAAGAAAAAGAAGTACGCTATTAACTATTAACGTACCTGTCTCTTCCGAAACGAATGAGTACTGTATCTATGTGTGCGCTACCATCGTTCCTTCTGAGTCT
+
CBFD@DABBCCDCCBBCCCCBBCCC=BBC?AAAC::8:?AAACBAA?CD?D>AAABBCCC2C?C@ABAB?>>>>477===>=0>A=C=AAA9A<<8666===:;;5>;@B=@@?>ABAACCGGGCBBBECCB@BBBB?BBBBBBAA>A?B@@>@CBBBCCC?CCCCCC?BA?BAA=ACAAA;?=:789888(8>:>;;;@A@@@=A:>=??8=:=>BBC@CAAA@??8=;==?9@BB?9::BBBBBBBBAA????A??AAAAAAA<===@D9>5;188;;;;@A
@ATNG8:03475:02399
GATGGTAGGCACTGCGCACACATCCCGGAAGATCAGGAACTCTAGAAGAATTCAGATTTTTAACACGAGAGTAAACGTAAAAGAAGGTTTTACAAGACTCACGTTAACAATATTGCAGCAGTACGCACACAATCGAAGCGCAGTAAGGATGGCTAGTGTAACTAGCAAGAATACCACGAAAGCAAGAAAAAGAAGTATGCTATTAACTATTAACGTACCTGTCTCTTCCGAAACGAATGAGTACATAGATATACGTATAGCTACCATCGTTCCTTCTGAGTCT
+
BBCC@AB@@CBCCDCBCCCCCCBCD?E@D@CCCCBB?B@DDC@@@C?DF@B=??@9:::9(9;@@ACBBBB???8?A????5:>7<1888&5793899888B>?8>9<<<???;>=>>AABCD>>>@@@@@<>>>?=>>=;;;//,/7<:=:>B@@@BAA<@@>>>A=AA;>>><@?===6===:88888(87/6977<;;<<3:49<;=8=;>@@AA:>>>===><@>@@@:;;;=???@;;;>AAAABB>>=:::===??>><>BA>=:=>D<??A@?;;;
@ATNG8:03477:02410
GATGGTAGGCGTGTGAGAGTCTGCCCAGAAGATCAGGAACTCTAGAAGAATTCAGATTTTTAACACGAGAGTAAACGTAAAAAGAAGGTTTTACAAGACTCACGTTAACAATATTGCAGCAGTACGCACACAATCGAAGCGCAGTAAGGATGGCTAGTGTAACTAGCAAGAATACCACGAAAGCAAGAAAAAGAAGTACGCTATTAACTATTAACGTACCTGTCTCTTCCGAAACGAATGAGTACGATGAGATCTCGTGTGCTACCATCGTTCCTTCTGAGTCT
+
BBCC?CCC@CCCCAAADDCBCBAAA<ACCAABAC997:?BACDBBB?AA>A?BABA???A2A?BCAA@DCBBBB>BBBBBBB1BB@@9??>2???<?@@@AAAAA<A:==:>>>4;889>@@@@AAAAA@@@<?>>?:>>>>???A;A;?<<8<>@>A@>><AAC>??<>@:@>>9>>7990::<9=>===/8918A@@@@@AA<A<@:::8<:=@>>>;A;><>@@;A=AAA:A5517<=>@@@AAA????A>>?AAA888=>@9;<>>><>=D<>==?@?@A
@ATNG8:03485:02378
GATGGTAGCACGAGTCACTCATATCCAGAAGATCAGGAACTCTAGAAGAATTCAGATTTTAACACGAGAGTAAACGTAAAAGAAGGTTTACAAGACTCACGTTAACAATATTGCATCAGTACGCACACAATCGAAGCGCAGTAAGGATGGCTAGTGTAACTAGCAAGAATACCACGAAAGCAAGAAAAAGAAGTACGCTATTAACTATTAACGTACCTGTCTCTTCCGAAACGAATGAGTACAGAGAGTACGATATGTCTACCATCGTTCCTTCTGAGTCT
+
BBCD@DCCCBBBDDDBCBBBBBBDE?CBC@CCCBA@>@ACCCBBBCACC=?<=?>778839=CCDCCCDD>><3;<9:;;.;A>B4;;09<@9<?BBCBA@@=@;?@?ACB@AABDDBBBB@@@@BBBB>BBBB=?>>@>>=>:B>B7758BB@AA?>:??A?>=8=D;C>@<@@@@@8<::4:;;;<.<?<@>>>@@@>>;><@@>>;=;?ACBB?BABACCC?B?A@@<@BB@BBBBA@@@DCCBA@AAAAAAAA>===A:???@@<@<>:>>?;<=>>
@ATNG8:03485:02403
GATGGTAGGCACTGCGCACACATCCCAGAAGATCAGGAACTCTAGAAGAATTCAGATTTTTAACACGAGAGTAAACGTAAAAAGAAGGTTTTACAAGACTCACGTTAACAATATTGCAGCAGTACGCACACAATCGAAGCGCAGTAAGGATGGCTAGTGTAACTAGCAAGTATACCACGAAAGCAAGAAAAAGAAGTACGCTATTAACTATTAACGTACCTGTCTCTTCCGAAACGAATGAGTACACACTCTCATATGACACTACCATCGTTCCTCTGAGTCT
+
///93///3//599;:<<9;;9555)4:<9<<>B;;7;:<<=>=<<755056::933333$32333:::33387.7799999(;;8=9>>>0>;;7;=<<<994=20+00+0//59999<=><<<>000///)/7::7;;<<4433.58><>99;;7///7467;;;;4:/----(-,222/--.277888)334875552225.5/55776;6;:><<54443//9)/)/::(///(/88///-55////9993..//7:9=::.3/6,,(,(,,,,,29/3
@ATNG8:03490:02406
GATGGTAGGCACTGCGCACACATCCCAGAAGATCAGGAACTCTAGAAGAATTCAGATTTTTAACACGAGAGTAAACGTAAAAAGAAGGTTTACAAGACTCACGTTAACAATATTGCAGCAGTACGCACACAATCGAAGCGCAGTAAGGATGGCTAGTGTAACTAGCAAGAAATACCACGAAAAGCAAGAAAAAGAAAGTACGCTATTAAACTATTAAACGTACCTGTCTCTTCCGAAAACGAATGAGTACACATCGTCGTGTCGTGCTACCATCGTTCCTTCTGAGTCT
+
9;4;6;=B?===ADDDDCCEDDCCD=BCC@FAAA00-0;@@ABBCD@CC>A=???88888):=@ACCAABCBBB9@@;;;;;'997<255)5<<7;<;>==><B?A@BB>AAA<??BBBCDECB=;;BB;;7;B@@<?B@?@A:94;;>>?;>:97==9949::98=8777)7=<8;:0///&//.(.....$...'288967799/55-55552;:3<:@?@?CB888==6:1////(/00*/<;;>@=>=CAA<>@@?:::833/>;;)0///?;@:?:=9===>?6
@ATNG8:03491:02412
GATGGTAGCACACGAGATCTCATCGTACTCATTCGTTTCGGAAGAGACAGGTACGTTAATAGTTAATAGCGTACTTCTTTTTCTTGCTTTCGTGGTATTCTTGCTAGTTACACTAGCCATCCTTACTGCGCTTCGATTGTGTGCGTACTGCTGCAATATTGTTAACGTGAGTCTTGTAAAACCTTCTTTTTACGTTTACTCTCGTGTTAAAATCTGAATTCCTCTAGAGTTCCTGATCTTCTGGTGAGATATGCATGATGCTACCATCGTTCCTTCTGAGTCT
+
;>==:>=C?BBBCCCCBBBBBAB=CBBBCECA?ACCC>CD@B?BCBBBDD?CCBB@<A@ABAC?C?BABBCDBBB?BCCCC1?>=AA@@:@CBB?AAC?BB598:AAA=CB8866==7;88188>?@@@@BB:@@@A7=<>==<<<<>===:;:>8<==:=@<@8;;@>>=>>==@@@@@5>:>:98888(8=888)898899///8(///'.788=2;49277<<>88:<@=@@@AAA:=>B<>>>?===A>>=>>@==6=22,22722,2,2,299<??=:
@ATNG8:03493:02374
GATGGTAGGACGAGCGTCTGAGAGGTACTCATTCGTTTCGGAAGAGACAGGTACGTTAATAGTTAATAGCGTACTTCTTTTTCTTGCTTTCGTGGTATTCTTGCTAGTTACACTAGCCATCCTTACTGCGCTTCGATTGTGTGCGTACTGCTGCAATATTGTTAACGTGAGTCTTGTAAAACCTTCTTTTTACGTTTACTCTCGTGTTAAAAATCTGAATTCTTCTAGAGTTCCTGATCTTCTGGTGAGATATGCATGATGCTACCATCGTTCCTTCTGAGTCT
+
?>>B?CBC?CCCCCA=:69BBBBD@CCCCCBB@BBBF>BB?BA@AABBCDADFCCC@D@CCBA?A@CCBBBDCBB?CBCCC1BB?BABE>CCAA?BBJBHD>BBBCAB?CBBDCBBB@DDD<@=AFCCCBBB@BBCD?CCCBBBCCCBBBCCCBA>BAA?BC?B?BBB@@ACGF@CBCCC;C?B;;;:::*:@BDD>CCCCCCCBBB5;;;;*;AABC@B?BB>BBCBBBA?BADCBBCD?BBC@CCCCBBCDBBBCCCCCBBBC?BBDCC@C?A>@AABBB@@
@ATNG8:03496:02398
GATGGTAGCGCACACATAGATACAGTACTCATTCGTTTCGGAAGAGACAGGTACGTTAATAGTTAATAGCGTACTTCTTTTTCTTGCTTTCGTGGTATTCTTGCTAGTTACACTAGCCATCCTTACTGCGCTTCGATTGTGTGCGTACTGCTGCAATATTGTTAACGTGAGTCTTGTAAAACCTTCTTTTTACGTTTACTCTCGTGTTAAAATCTGAATTCTTCTAGAGTTCCTGATCTTCTGGTAGAGCGTGCATATATCTACCATCGTTCCTTCTGAGTCT
+
BBCC?BCCCDDDCECBBBBCCCCAABCCCC?=8;99:0;B>BACCCBBCC@BABDD?B?BCCC@C@BBBCCCCAB=:8777)9?<??@@;?CBB@BDDADD?A@@EBC@CCDDBBAD@CCC=A=BDGFCCCC?BBCE@DAAACBBBCCCCCBBBC@BBB@@@>@?BBBBBCCCD?ABDEG;A=>;99999*:@@AC>CCCBDDB@AA5;;;.;AABJACACC@CCCCCBC@C@DCCBBC?BAB@BBGCCCCC@@@CCGCCA??@;@?@@C@C@B@CCCCBBAA
@ATNG8:03496:02403
GATGGTAGTCTCAGATAGTCTATAGTACTCATTCGTTTCGGAAGAGACAGGTACGGTTAATAGTTAATAGCGTACTTCTTTTTCTTGCTTTCGTGGTATTCTTGCTAGTTACACTAGCCATCCTTACTGCGCTTCGATTGTGTGCGTACTGCTGCAATATTGTTAACGTGAGTCTTGTAAAACCTTCTTTTTACGTTTACTCTCGTGTTAAAAATCTGAATTCTTCTAGAGTTCCTGATCTTCTGGATAGCGACGCGATATACTACCATCGTTCCTTCTGAGTCT
+
994:9><ABCB@A00/<<;:?AAACBAABA;;8:CCE?BB?B@CCCDB?A:=@00)/17389081;8??@A=@=;=:47779)7;2;?>;::9>B=AAC>@A@;;;CCC@CDCCCCCD@CCD?B?CGCCAABB?A@CB?AAAABABAA;<;@@@BB?AAA>@@<@<@@AAAACBB?AAAAA7@<@=BBBBB0@ABBC7;;BAAACBAA?CCCC5DBBCC@B@BBACCCEDA@=@?A;;<BB>A;;9;CAAAF<<<B=;;BDD;<;C>@@BBA?A>A>@?BBC@@@
@ATNG8:03501:02383
GATGGTAGGCGTGTGAGAGTCTGCCCAGAAGATCAGGAACTCTAGAAGAATTCAGATTTTTAACACGAGAGTAAACGTAAAAAGAAGGTTTTACAAGACTCACGTTAACAATATTGCAGCAGTACGCACACAATCGAAGCGCAGTAAGGATGGCTAGTGTAACTAGCAAGAATACCACGAAGGCAAGAAAAGAAGTACGACTATTAACTATTAACGTACCTGTCTCTTCCGAAACGAATGAGTACTATGTAGAGCTCTATACTACCATCGTTCCTTCTGAGTCT
+
BBCC>BBD@CDBBBCBCFLAAA;<906AA=ABAA::7<<@@@AA?A>@A?B?BB@?=>>>)94:DB999CCDDD>BA99999(9=891888(77909758@>??@<@<@D<@?A<AA@@@@@@@A>??A@@A;;;;A;>>B;;9//,/599B<A;;;@BAA<@>>>AA=A>=>=@9>>>>5:565/7676(8<9=>:;///::=7@=@>>><A<?:778<@@>==@@=B=???9?AA<?;<;///677:>>A===@@????>>>A=ABA@A<@8;8;BB@@?::
@ATNG8:03503:02375
GATGGTAGTGATACAGATCAGACACCAGAAGATCAGGAACTCTAGAAGAATTCAGATTTTTAGCACGAGAGTAAACGTAAAAAGAAGGTTTTACAAGACTCACGTTAACAATATTGCAGCAGTACGCACACAATCGAAGCGCAGTAAGGATGGCTAGTGTAACTAGCAAGAATACCACGAAAAGCAAGAAAAAGAAGTACGCTATTAACTATTAACGTACCTGTCTCTTCCGAAACGAATGAGTACGATGAGAGAGCTCTCTCTACCATCGTTCCTTCTGAGTCT
+
BAAC@DCCBBBCBGBBCBBCCCCBB@CBB?@@CB?@<>8?A>997=8=B@B?:99?<<;=+B=BDD<::AABCA9?>:9888$8<9>;@??8@CA=C???@@@@>9=:>?;AAA:??99ACCCCBCCCBBBC?CCCC?C@BAA@>>:@?@@@>@CCCBBBB?BBBBBB>AA=ABA;@A9999+9::3:ABBB3??<A;;;B???A7:5;A>>;><>BFEC@BB@@@@@<@>ACC=C;:9:@CCCBBBCBBAB@@@AAA@=>=96678>>@@C?B>A=@AAAAAAA
@ATNG8:03509:02400
GATGGTAGTGATACAGATCAGACACCAGAAGATCAGGAACTCTAGAAGAATTCAGATTTTTAACACGAGAGTAAACGTAAAAAGAAGGTTTTACAAGACTCACGTTAACAATATTGCAGCAGTACTCACACAATCGAAGCGCAGTAAGGATGGCTAGTGTAACTAGCAAGAATACCACGAAAGCAAGAAAAAGAAGTATGCTATTAACTATTAACGTACCTGTCTCTTCCGAAACGAATGAGTACGATGAGATCTCGTGTGCTACCATCGTTCCTTCTGAGTCT
+
BBBD@CCBBBBBECGCCBBBDCCCB@A?@?CCCA?A@C?CCAABBB>BB>B?@ABBBBCB3B?CCCCCBABADD;A@BCBCB3BD=A5;;;*;BD=BBAACCDDC?B?BC@BAA?CCCBBBCCCCFDDCCBB?BA??;@@@@C@AA>B>BAA?ACCCBCCC?CCCCCB?BB=BBB=@@???8999;99:::(9A=BBBBBCFBF8;7;@BC7;7<AEBB@CA@@@AA?B?BBB>B??=?AA@BBBBBBCAAA@@777AA==>?@@<@BBA@<?:=5;;;===>>
@ATNG8:03509:02417
GATGGTAGCAGACGTGACAGAGCGCCAGAAGATCAGGAACTCTAGAAGAATTCAGATTTTTAACACGAGAGTAAACGTAAAAAGAAGGTTTTACAAGACTCACGTTAACAATATTGCAGCAGTACGCACACAATCGAAGCGCAGTAAGGATGGCTAGTGTAACTAGCAAGAATACCACGAAAGCAAGAAAAAGAAGTACGCTATTAACTATTAACGTACCTGTCTCTTCCGAAACGAATGAGTACGATGAGATCTCGTGTCTACCATCGTTCCTTCTGAGTCT
+
CDCD?CCBCCDECCBBCCCCDCBBB@AAB>@@@A@><?>A???>871::3939?>87877$3,3;;<==BB?;=5;>@AAAA0@A>B;BBA7CCC?CCCCMCEBB@C@CD@CBB=??AABCCCCCCCCCAAA?CCCC<??ABBA@B<A<@BA?BBBBAAAA?ABA@@??CC@BBB?BBAAA<A@<788777+9>:B;;;AAAAA<?<?A>>:=:=@BBB@B@@@?@?497:BC>CCC?BBBCCBBBCCCABB?A>?>>@@A<<=<??@AC?C?C?CCCAAA@@
@ATNG8:03473:02441
GATGGTAGCGCGACGAGCGTAGACCCAGAAGATCAGGAACTCTATAAGAATTCAGATTTTTAACACGAGAGTAAACGTAAAAGAAGGTTTTACAAGACTCACGTTAACAATATTGCAGCAGTACGCACACAATCGAAGCGCAGTATGGATGGCTAGTGTAACTAGCAAGAATCCACGAAATCAAGAAAAAGAGTACGCTATTAACTATTAACGTACCTGTCTCTTCCGAAACGAATGAGTACGATGAGAGAGCTCTCTCTACCATCGTTCCTTCTGAGTCT
+
?;>>9>=;65566<><>>C@@?;;>3::<055:>>?<A7;==;<<=8==8?8=B>>>CCC1=<8@:??CA@>></759555&5:.5.555'5::59;;999:::7::BB8A??<?@@@BAAABBBBBCCBB?AAAA=ABBDCCCCCD@DAA>AAA@AAAA?AA@;671//)/.(..558,3..).8888)3366666777>9>=::;@<A<@@B@@>@CD???C;=8899/999299@???AAA?>>@AAA@A=?@AA?;;;=B>>>A:=8=7888=;::=
@ATNG8:03476:02460
GATGGTAGCATCATGCATATCTCACCAGAAGATCAGGAACTCTAGAAGAATTCAGATTTTTAACACGAGAGTAAACGTAAAAGAAGGTTTTACAAGACTCACGTTAACAATATTGCAGCAGTACGCACACAATCGAAGCGCAGTAAGGATGGCTAGTGTAACTAGCAAGAATACCACGAAAGCAAGAAAAAAGAAGTACGCTATTAACTATTAACGTACCTGTCTCTTCCGAAACGAATGAGTACGTGTGCGACGTGTCTCCTACCATCGTTCCTTCTGAGTCT
+
66==:@BBBDCAA<@>B@6544944.49:5:CCBAA>B@CDBABCC?A@=A???>BBBBB+=8=::=>?B>>>:3::;;;;.9B=D=BBB;BEGAECECBCCBB?A?;;9;BB=AAA?@@BBCC;;;CBBCABBBB@BBAAABBB>B@CBB@BCCAABBA?AABA??99928?=8=?;;;3377/756566$/:6</./77:;;15128;;4<5<>BBB@BBAAAAA=>;:99-78818;<=>???>?<;;88;67799772...).778<7;49499:=:88=
@ATNG8:03477:02442
GATGGTAGCTCTGCTCTGACTCTCGTACTCATTCGTTTCGGAAGAGACAGGTACGTTAATAGTTAATAGCGTACTTCTTTTTCTTGCTTTCGTGGTATTCTTGCTAGTTACACTAGCCATCCTTACTGCGCTTCGATTGTGTGCGTACTGCTGCAATATTGTTAACGTGAGTCTTGTAAAACCTTCTTTTTACGTTTACTCTCGTGTTAAAAATCTGAATTCTTCTAGAGTTCCTGATCTTCTGGTGTCGTCTATCATGTACTACCATCGTTCCTTCTGAGTCT
+
55==8=CC=<<<>==??>CCCBB@??@A<>4808::<5<=:=:=BCCCCG:<;CB@<?@AA<?;D@;;;D>>===8:>>@@0>@<A@A@<@CCC9;;C59:29;9>@@@BBBBBBCB=ABB@B?CCLHCCCCADCCC?CFCCC@A@FCBABABAC?BCE?AB>A@BBBCCECBB>ABABB7B=A>;;;;<*;BBBC=CAAACAB@@@4;:;;*:>?>>4:4:B=@@@CAAA=A=@>>@AA<<9;5;AA;:;BBBADC@AACC;;;@BBBBBAFAE:;;CB><00
@ATNG8:03477:02458
GATGGTAGGCGTGTGAGAGTCTGCCCAGAAGATCAGGAACTCTAGAAGAATTCAGATTTTTAACACGAGAGTAAACGTAAAAAGAAGGTTTTACAAGACTCACGTTAACAATATTGCAGCAGTATGCACACAATCGAATCGCAGTAAGGATGGCTAGTGTAACTAGCAAGAATACCACGAAAGCAAGAAAAAGAAGTACGCTATTAACTATTAACGTACCTGTCTCTTCCGAAACGAATGAGTACGAGAGTCAGAGCAGAGCTACCATCGTTCCTTCTGAGTCT
+
@::505<<?D@AADIDCCC@BBBB=46666?>@BBB?B@BCCB:;;?CA8:7:B@?@DDC3D@CB997>AA???8?@@@@@@.@@;>4:::/6682//.5575;;3;;AB<@@@7:9?===>?@987@@?@B<@@@@=@@>>??>>:?;?==:=@BAA???=AAB;@;=??<?BC<@@<<:4:8818>>@@/==:=>>===???;?=A888<@;@;;;=:<888>;;6;<AAA3;8818:;>;<====<<=<<<=@::6;888//*/999=9=6>:==;;:@88
@ATNG8:03478:02442
GATGGTAGCGCACACATAGATACAGTACTCATTCGTTTCGGAAGAGACAGGTACGTTAATAGTTAATAGCGTACTTCTTTTTCTTGCTTTCGTGGTATTCTTGCTAGTTACACTAGCCATCCTTACTGCGCTTCGATTGTGTGCGTACTGCTGCAATATTGTTAACGTGAGTCTTGTAAAACCTTCTTTTTACGTTTACTCTCGTGTTAAAAATCTGAATTCTTCTAGAGTTCCTGATCTTCTGGTAGAGCGTGCATATATCTACCATCGTTCCTTCTGAGTCT
+
>==B?CBBBCCDCCBBBBCCBBACBBCCCC?><>?>@;@C@CACCCDDCC?CCCCC=A?AAAA?C?CCBBBCBBB=AAAA?.AB?BAAA<ACEG?BBC@B@=AA@DGFACECCCDCC?BCC?C@BBCCBBBC@CCBB?CCCBBBBACDCBCBBBB?BBB@BB?B@CBCBCCCBB@BBDDD;?;>;::9:9*:@?AC=CDDCCCDAAA@DEDF5DBBDCADADD@BBCCCAA?A?@BABB@=@@B>B@BBBBCBBCBCCDDDDBBC@B???A?A=B?ABCAABAA
@ATNG8:03478:02454
GATGGTAGTGTCATATGAGAGTGTGTACTCATTCGTTTCGGAAGAGACAGGTACGTTAATAGTTAATAGCGTACTTCTTTTTCTTGCTTTCGTGGTATTCTTGCTAGTTACACTAGCCATCCTTACTGCGCTTCGATTGTGTGCGTACTGCTGCAATATTGTTAACGTGAGTCTTGTAAAACCTTCTTTTTACGTTTACTCTCGTGTTAAAAATCTGAATTCTTCTAGAGTTCCTGATCTTCTGGAGATACACATGATACTCTACCATCGAATGAGGTTAGTCT
+
6<AC?CDBBBBBCBCBBBBCCCBBA@AA;;9B:?944)5;6;1666===>9>>6669=;>>CB>C@BCBBCCCED?CBCBB1CB?BAAC>AABC?B;;5;C?AABDFF@CCCFCCCC?BBD?CACCBBBBBD@CCCC?BBDAAACCCCCCCBBBB@BBD@DC=A>CBCCBCCBB;@@@@@7@=B;>@>@>0?AACC=@@CBBBCABAACGEG5CCBBB>B?CGACCDDCBB>@>@BBCBB?BAB@BBBCCFCCBBBBCDCCCCCC??AABB=?AAB>B?BBCBC
@ATNG8:03481:02427
GATGGTAGCATCATGCATATCTCACCAGAAGATCAGGAACTCTAGAAGAATTCAGATTTTTAACACGAGAGTAAACGTAAAAAGAAGGTTTTACAAGACTCACGTTAACAATATTGCAGCAGTACGCACACAATCGAAGCGCAGTAAGGATGGCTAGTGTAACTAGCAAGAATACCACGAAAGCAAGAAGAAGAAGTACGCTATTAACTATTAACGTACCTGTCTCTTCCGAAACGAATGAGTACTGCGTCTCACTCTCGCCTACCATCGTTCCTTCTGAGTCT
+
BCBB@CBCCCCCCCCBEDBB@BCCC@ABA?DCCB??=??BBDBB@@=?B>C>BBC@AAAA+:8>=@AAA?=CCC9>>BCDDD2CC@D>@@@9ACC@AAACCCCCC?C@CD?CBC?BB??BBBBCBEDDDCBB?BCBB?BBB???885;=B@A?BDCCCCBB?BCCBBB?B@=@?>8?A??>8>9929;6=B<@@;@ABA@>BBC@B?B@BB<?<?@BBC?AACCAAA?B?BBB=BAA>ACBBBBBBBCBCCCBBBBECCBA?ACC@D@@@C?C?C?CCB?????
@ATNG8:03483:02422
GATGGTAGCGCACACATAGATACAGTACTCATTCGTTTCGGAAGAGACAGGTACGTTAATAGTTAATAGACGTACTTCTTTTCTTGCTTTCGTGGTATTCTTGCTAGTTACACTAGCCATCCTTACTGCGCTTCGATTGTGTGCGTACTGCTGCAATATTGTTAACGTGAGTCTTGTAAAACCTTCTTTTTACGTTTACTCTCGTGTTAAAAATCTGAATTCTTCTAGAGTTCCTGATCTTCTGGGATGTGTGCGCAGTGCCTACCATCGTTCCTTCTGAGTCT
+
@;AB8;655;>CBCCCCCCC;;<CBB@>?@;:39ABD?BC@CIAABB@CB?C@AAC@B?CBA@<;6<<0//8///4.4444&33-33::08:9;:?CB=BB;:;CC@B?CGCBBBCC@CCC@D?CCCBAAAB@BCCC@CAABCCBBC@@@CBBAB@BBA@CC@D>@?B;;;CCD@CCDDD:D@C>BBBBB5BBCDF>BBBBCCCCBBADDDD5DBABC:;9;C?ABCCBBC@C@CCCCBB?BCDC>B:;;;BBBBBBCDDC@B@@@BBBBC@FADAEDDDCC@@
@ATNG8:03492:02462
GATGGTAGCTCGCTGATGATATCTCCAGAAGATCAGGAACTCTAGAAGAATTCAGATTTTTAACACGAGAGTAAACGTAAAAAGAAGGTTTTACAAGACTCACGTTAACAATATTGCAGCAGTACGCACACAATCGAAGCGCAGTAAGGATGGCTAGTGTAACTAGCAAGAATACCACGAAAGCAAGAAAAAGAAGTACGCTATTAACTATTAACGTACCTGTCTCTTCCGAAACGAATGAGTACTATAGACTATCTGAGACTGCCAAGGCACACAGGGGATAGG
+
BCBC?CCCCCCCCCCCBCCCDCCBC?BBB?CECC??=?@BBABBAA?AA>A>AAAAAAAA2C?AAAAAAAAAAE>D?:;;;;*;B>C5;;;&9<>:@B=BBCCCC?B?BD@CBB<??AABCCCECCCCCBBB?CCBB?@@?B??>?<@@DAA?ACCCCAA????C@@@?@@=BBB;>?>??8???>=>>>>/>B<A;;;AAA>>:><>@@A=D=D>BAA>@AAABBB@B?BBD=AAA?AAABCCA@ABBCC===ACCC99:CDCC?B?B>BBBBBBBBB8BBBBB
@ATNG8:03497:02448
GATGGTAGTGCGTGAGAGAGAGACCCAGAAGATCAGGAACTCTAGAAGAATTCAGATTTTTAACACGAGAGTAAACGTAAAAAGAAGGTTTTACAAGACTCACGTTAACAATATTGCAGCAGTACGCACACAATCGAAGCGCAGTAAGGATGGCTAGTGTAACTAGCAAGAATACCACGAAAGCAAGAAAAAGAAGTACGCTATTAACTATTAACGTACCTGTCTCTTCCGAAACGAATGAGTACACACTCTCATATGACACTACCATCGTTCCTTCTGAGTCT
+
;=@A?BBDCDC@@BBCCCFCCB999:;DDAECCB998;>?@CBBBC>AA>A>BBA@@CCC2C?CCCCCCAACCD>C=ABCCC5CD@C=@@A7@@@=AA>BCCCCC@G@BB@ABB?AABBCCCDBBBCCCDBA=BDDD=AABAA?>>:??BAA?ACCCCCCA?ACCCCC?@A<ABB>AA@@@9@??;99999(:A;@<:;@@@BB;><>?@?:>:>?BBC@CCBBBBC>A=AAA<BBC?BADCC@@@CCCCCC@AA@@BBBBBBBB?BBCCC?B?C>AAAAA?>>
@ATNG8:03499:02438
GATGGTAGTGTCATATGAGAGTGTGTACTCATTCGTTTCGGAAGAGACAGGTACGTTAATAGTTAATAGCGTACTTCTTTTTCTTGCTTTCGTGGTATTCTTGCTAGTTACACTAGCCATCCTTACTGCGCTTCGATTGTGTGCGTACTGCTGCAATATTGTTAACGTGAGTCTTGTAAACCTTCTTTTTACGTTTACTCTCGTGTTAAAAATCTGAATTCTTCTAGAGTTCCTGATCTTCTGGGTGTATCAGCGAGTATCTACCATCGTCTTCTGAGTCT
+
///:27//545=>666><<<@5//@/////8:9=>>A7==9=:556;5555966,,(,(,,,,(/5=99;::5558=<<<<+::7:<;@.:9:9.95949;8<<<995766;<><<>9;9;49.55://///277::49;=595<955<?>>>?@=AAA?@>9<60000/5;;>74444)4./)/////$/////)5444;;5555.5555$555/95;2//)///;<<<59395544;8<444)55555BC5699CCBBBC;;4....,,,05,,,88<=
@ATNG8:03500:02426
GATGGTAGGTGCACATGAGTGTATCCAGAAGATCAGGAACTCTAGAAGAATTCTGATTTTTAACACGAGAGTAAACGTAAAAAGAAGGTTTTACAAGACTCACGTTAACAATATTGCAGCAGTACGCACACAATCGAAGCGCAGTAAGGATGGCTAGTGTAACTAGCAAGAATACCACGAAAGCAAGAAAAAGAAGTACGCTATTAACTATTAACGTACCTGTCTCTTCCGAAACGAATGAGTACAGAGAGTACGATATGTCTACCATCGTTCCTTCTGAGTCT
+
999A>AAD@CBCFCCCCCBBCCCCB?BCC=AA@?;96;=@CDDBCB@A@?A>AAB;;:::*;=BBBCBBA;;:D;@?BBCCC1BB@B<@@=*9:714<==?B@==:<500*0@?8==BCB@@@B??AA999A=A=??4999?@@A?;A?B??:??:9:>??:?@>@@A<AA<A>>:>::;?7=<<988888(8=4<=@@@@@>>:>:==@B<@;??BAB?BA@;;;B@B?BBD?CCC;;;???@@BBBDBAA999CA@ABBBABB?A>>>>;><>:>>889AAA
@ATNG8:03503:02432
GGATGGTAGGCGTGTGAGAGTCTGCCCAGAAGATCAGGAACTCTAGAAGAATTCAGATTTTTAACACGAGAGTAAACGTAAAAGAAGGTTTTACAAGACTCACGTTAACAATATTGCAGCAGTACGCACACAATCGAAGCGCAGTAAGGATGGCTAGTGTAACTAGCAAGAATACCACGAAAGCAAGAAAAAGAAGTACGCTATTAACTATTAACGTACCTGTCTCTTCCGTAACGATGAGTACCTCTCAGACGCTCGTCCTACCATCGTTCCTTCTGAGTCT
+
0)/::7<<?7<96656;=<<555555)6;;:>@@CBA>B?AABB?>?;::.99<=@@>=>='0)00//;:9;;88/773377(398=2;;8/8:9566...32692;-...37727;///.78665<97979.559B<@@AAA>>=:=8=88089;<==>>:>A?=A>36707;=8==888(688457676(6;6<AA@====>:?;===>5;5;;???<@>>>>AA<?<??=7=///;==7;;<A@BBBB;;;;;@@AA<???=DDD??<@<=06////8--
@ATNG8:03505:02420
GATGGTAGTGTCATATGAGAGTGTGTACTCATTCGTTTCGGAAGAGGCAGGTACGTTAATAGTTAGTAGCGTACTTCTTTTTCTTGCTTTCGTGGTATTCTTGCTAGTTACACTAGCCATCCTTACTGCGCTTCGATTGTGTGCGTACTGCTGCAATATTGTTAACGTGAGTCTTGTAAAACCTTCTTTTTACGTTTACTCTCGTGTTAAAAATCTGAATTCTTCTAGAGTTCCTGATCTTCTGGGATGTGTGCGCAGTGCCTACCATCGTTCCTTCTGAGTCT
+
?:>?8<<CDEBBCD@CCCCDCCBBAACCCCCC?BBCC<BB@E@CBC@CCEACCBGD@B@BBBCADDCCBCBCBBC>@@@@@,@@<@9;;6;BBB>BCG@DFA;:;FBB?BCCCCCCCACDE@C?CCCCA@@A=A>00+000@>A@ABBBBBCBBC@CBB?BB>A?ABCCCCCBA=@;;;;.;<?>;;;;;*;ABBB>BBBGDDCBCB?BCBC2CBBBC?C?CB@BCDCBCC@C@CCCDBB?B>>>9>000AFEGCCCCB;;8;AA=@@BBCACAC@CDDDDCCC
@ATNG8:03506:02436
GATGGTAGCGCATATCAGCGCAGCCCAGAAGATCAGGAACTCTAGAAGAATTCAGATTTTTAACACGAGAGTAAACGTAAAAGAAGGTTTTACAAGACTCACGTTAACAATATTGCAGCAGTACGCACACAATCGAAGCGCAGTAAGGATGGCTAGTGTAACTAGCAAGAATACCACGAAAGCAAGAAAAAGAAGTACGCTATTAACTATTAACGTACCTGTCTCTTCCGAAACGAATGAGTACTGCGTCTCACTCTCGCCTACCATCGTTCCTTCTGAGTCT
+
=::=9=;;@BBCDCBA@@BAAAACD>CCC@CBCA;;8<?BBCBBBC?BB=?:==?;;;;;*;@ABBCIDCCBBB8AA;;;;.9C=C2;;;'995.5::?;??>@8@;?>;:9:=ABCCCCCBCE;:;CAAA@AA@B?B<;;CBBB<@;A;;49A@=@AAA=AAA@??<?A?AAA>@@:::,::919=<=<.9?;>///=7;=?7;8;;;;<@<>>BCB>@B@ACAC=@>@BB<B;;7:??ACBC888ABBBCBB@@@@AA?AAC>A@???4;5:<BCBBBBBB
@ATNG8:03506:02460
GATGGTAGGCGTGTGAGAGTCTGCCCAGAAGATCAGGAACTCTAGAAGAATTCAGATTTTTAACACGAGAGTAAACGTAAAAAGAAGGTTTTACAAGACTCACGTTAACAATATTGCAGCAGTACGCACACAATCGAAGCGCAGTAAGGATGGCTAGTGTAACTAGCAAGAATACCACGAAAGCAAGAAAAAGAAGTACGCTATTAACTATTAACGTACCTGTCTCTTCCGAATCGAATGAGTACAGAGAGTACGATATGTCTACCATCGTTCCTTCTGAGTCT
+
A:;;25>B?DCBCCCCCDDABCCD@8CCC@AA@B@@=A@CBCCCBB@BC?B=>?CACDDD2A>ABBBBBBCCCE<??98888(9@;@9???5:;A<AB==>@@@A<@<@@<@::7:<<<@=>=AAAAAA?>>:>>@B<@>@A=>>?<>;@<;7;>>>BABA<??????=DD<@>@<@B???7>==<AACBB/>=:>@@@@A<=<<A<A>>><@:;=AAA;>;;;>>@;A<AA;A@B>;>AAA???@@@@@@==<>?>=>@>>>AA<@?>??:=1607<<=?AA?
@ATNG8:03518:02431
GATGGTAGAGTACAGTGTAGTAGACCAGAAGATCAGGAACTCTAGAAGAATTCAGATTTTTAACACGAGAGTAAACGTAAAAAGAAGGTTTTACAAGACTCACGTTAACAATATTGCAGCAGTACGCACACAATCGAAGCGCAGTAAGGATGGCTAGTGTAACTAGCAAGAATACCACGAAAGCAAGAAAAAGAAGTACGCTATTAACTATTAACGTACCTGTCTCTTCCGAAACGAATGAGTACTGTATCTATGTGTGCGCTACCATCGTTCCTTCTGAGTCT
+
A>>C?B=CBCDCDBBBCCCDCDDCC=@@@=<;:@@A=A=@??;;;;900(/4//3::===+=6@@CBBBBBA@@;96:=<<<+=C@C@CDD;CBB?C;;;BABBB?B<;;5;@>6::AFCCDEDCCBBAB@@<@;;;?AAAC???B6;5;;;7<ABCCDCC?CCB????BB????=@@??=,:9><@?@?@/>>9>;887:::;<@;==:9598<<BBB?BBBA@:9398==>9=8718;;79::@A@CBBBA@887??:::===;;:9?=7<6;7888778A?
@ATNG8:03472:02499
GATGGTAGCGCATATCAGCGCAGCCCAGAAGATCAGGAACTCTAGAAGAATTCAGATTTTTAACACGAGAGTAAACGTAAAAAGAAGGTTTTACAAGACTCACGTTAACAATATTGCAGCAGTACGCACACAATCGAAGCGCAGTAAGGATGGCTAGTGTAACTAGCAAGAATACCACGAAAGCAAGAAAAAGAAGTACGCTATTAACTATTAACGTACCTGTCTCTTCCGAAACGAATGAGTACGTGTGCGACGTGTCTCCTACCATCGTTCCTTCTGAGTCT
+
AA;:69:>@CCDCCCCCDCCCCCCC=CDD@DCCCAB>A?BBCCBBB>BB>B>BBB@AAAA1AACCCCCCCCCCC=@?@@@@@0AC@C@CCC;BDD@D@ABCBBBB?B?BB@BBB>AAABBBBACCCCCBBBC@CCCC?B???CCBB@C@D@@?@CCCDBCC@CCC???@BC@BBB>AAAA?8>>?9>AAAA3@@<@00/@;>>?<?<?BAA<@<@?BAA=>??@?CC@B?ADD>DCB????BCCC@AAAAABCCCCBBBAA<?B?<AAA;A?@AD@CCCBBBBB
@ATNG8:03480:02472
GATGGTAGTATCTGCACACTCTGTCCAGAAGATCAGGAACTCTAGAAGAATTCAGATTTTTAACACGAGAGTAAACGTAAAAAGAAGGTTTTACAAGACTCACGTTAACAATATTGCAGCAGTACGCACACAATCGAAGCGCAGTAAGGATGGCTAGTGTAACTAGCAAGAATACCACGAAAGCAAGAAAAAGAAGTACGCTATTAACTATTAACGTACCTGTCTCTTCCGAAACGAATGAGTACATAGATATACGTATAGCTACCATCGTTCCTTCTGAGTCT
+
6>>?;@<@C@AA?;;9;=;;;=>>>9;;B??;@A@B6;6:8A?BBC@CC<?:89999999'78<=:<@@=?==@70/0;;;;0;@:C5;;;&5;;5;A;B>BB>C@B@BC@CDC?BB??@CDCDDBBBBBCB@C@@@?A??????C@C?D@A?@DDCBACC?BABAAA@CC?BBB=?=99:,8<8688888+8@;>888@B?>?:=9=>>>6;6;>BAA>AB@@@AC<@>@DA=A??99:9@ABBBBBCCB>>???AABBAA?>>:>888@==:>:==>>>;;;
@ATNG8:03481:02491
GATGGTAGTGCGTGAGAGAGAGACCAGAAGATCAGGAACTCTAGAAGAATTCAGATTTTTAACACGAGAGTAAACGTAAAAAGAAGGTTTTACAAGACTCACGTTAACAATATTGCAGCAGTACGCACACAATCGAAGCGCAGTAAGGATGGCTAGTGTAACTAGCAAGAATACCACGAAAGCAAGAAAAAGAAGTACGCTATTAACTATTAACGTACCTGTCTCTTCCGAAACGAATGAGTACGTGTGACATACGTGAGCTACCATCGTTCCTTCTGAGTCT
+
877;:99@=CIHEFCDBBBCCBBB?DCD@DCCC@?<@=?BCBCCC?AA?A?DCC????;)84::===BBBAAC<A>AAAAA2AC@C?CCC;ECG@CBCCC;;;@<@?CB@CCC@CBBADBBBCCCCC@@@D@CBBB?BBBBBBAA4:4::;4;BAAABBB?ACB????BC?DBC?AA9:9,9<<998888(6=8=788?>>BB;>;>888=@<@?BBC@CBAAABC=A?AAC=DBB?BBCAAAAA:99?@AAAADCBB???@?>9=999?8?<@>BBB@@A88
@ATNG8:03495:02476
GATGGTAGGACGAGCGTCTGAGAGGTACTCATTCGTTTCGGAAGAGACAGGTACGTTAATAGTTAATAGCGTACTTCTTTTTCTTGCTTTCGTGGTATTCTTGCTAGTTACACTAGCCATCCTTACTGCGCTTCGATTGTGTGCGTACTGCTGCAATATTGTTAACGTGAGTCTTGTAAAACCTTCTTTTTACGTTTACTCTCGTGTTAAAAATCTGAATTCTTCTAGAGTTCCTGATCTTCTGGTGTCTGATCTGTATCACTACCATCGTTCCTTCTGAGTCT
+
?=>D?BCD@CC@ABBCBBBBDDDD=@BBBECC@CCCC=BB?B?BBBBBDD@DGCCB@C?CCCC@G?CCBBBCCCG@BCCCB1BB?BBBB=BC@?<@@A:AC@999DCCACECCCCBB?BDD?C?DECBAAAC@CCCC?CCCCCBBBCBBBCBBBD?@@@?BB@B>BBCBBBCCC@CCDDD9B=@;99999*9?BBF=BBBCECCBBB@BCBC5BCBCD?C@BC?CCCCBBB?B?B@@ACB?BBF@CCCCCCEECCBBBCCBBBDD?BBBCC?B@D?AACBBB@@
@ATNG8:03506:02517
GATAGAGAGCTCTCTCATCGTACTCATTCGTTTCGGAAGAGACAGGTACGTTAATAGTTAATAGCGTACTTCTTTTTCTTGCTTTCGTGGTATTCTTGCTAGTTACACTAGCCATCCTTACTGCGCTTCGATTGTGTGCGTACTGCTGCAATATTGTTAACGTGAGTCTTGTAAAACCTTCTTTTTACGTTTACTCTCGTGTTAAAAATCTGAATTCTTCTAGAGTTCCTGATCTTCTGGTGTCGTCTATCATGTACCTACCATCGTTCTTCTGAGTCCT
+
BBBBBCCCCCABBBCCDCCBABCCE@@>@CCC>CC@C@BBBCCCC?CCAAA?B@BCCC?C?BBBBBBBBB=@@DDF3BB?BAAB=AAAC?CCB@BC599?ABA@BBBBB@@@<@?A:>:>>>>>;<<;CA>>9><<<;;=@@@@>@?>=><>>D:??<A<@@@>>>@<;6<;;::1;;A;88887(8>666.7/////:;;=1::9:)7877<5<5=>:?===>==;>8==>=>>:==@=>==BB@>>>BB?66663-333)--:;<7=<166>3333-3
@ATNG8:03516:02475
GATGGTAGGACGAGCGTCTGAGAGGTACTCATTCGTTTCGGAAGAGACAGGTACGTTAATAGTTGAATAGCGTACTTCTTTTTCTTGCTTTCGTGGTATTCTTGCTAGTTACACTAGCCATCCTTACTGCGCTTCGATTGTGTGCGTACTGCTGCAATATTGTTAACGTGAGTCTTGTAAAACCTTCTTTTTACGTTTACTCTCGTGTTAAAAATCTGAATTCTTCTAGAGTTCCTGATCTTCTGGATACACTCATGTGCACCTACCATCGTTCCTTCTGAGTCT
+
4444.59;655555445<<<=C9;6;::0>00)/0//(/<7>;BCBB@@B=:9699<@<9944.4468999==>>@=@BHGD3CC?BBDC?BBAA?@BB<AB8;:@CBC@BBBCCCCC?BBB?C@CCCBBBBB>@ABB?CCCCC@A@CBBBBBBBC?BBC@BB?B?BABBBBCCC@CBBBA7@<@=@AAAA,@@BBC=CCCBBCCBBB=@AAA,@ACBB?A@DC@CCBCBBC?B?BCDBBB>A@B?BBBBFBBBC;;;CCBA?@@@?B@@@C?B?B?CCBBBBAA
@ATNG8:03487:02546
GATGGTAGCGCACACATAGATACAGTACTCATTCGTTTCGGAAGAGACAGGTACGTTAATAGTTAATAGCGTACTTCTTTTTCTTGCTTTCGTGGTATTCTTGCTAGTTACACTAGCCATCCTTACTGCGCTTCGATTGTGTGCGTACTGCTGCAATATTGTTAACGTGAGTCTTGTAAAACCTTCTTTTTACGTTTACTCTCGTGTTAAAAATCTGAATTCTTCTAGAGTTCCTGATCTTCTGGGATGTGTGCGCAGTGCCTACCATCGTTCCTTCTGAGTCT
+
?;@C?C;69==CCDDCCBBBBCBBCBBBCC@?=?BBD>CC@C@BCABACD@CAB:;7:<@A@B=B?CBBBCA@@C=;::;:);=;?ACE=CCBB>BBB?BC;;;CEED?BBCCCCBB@DCC?C?CGCCBBCC?BBBB@CCCCCCBBC@@@BBBCC@BBB?CC?C@CCBA@ACCC@BBBBB8A;@;;;:;:*;ABCF>CCCBBBCBBBAFEDD2FBBBH@B?CC@BBB???C?C@CCCBBB@CBBB=B9:9CCBBBBABA@@<@@A@DCDCD@CBHBCBCCCBBB
@ATNG8:03489:02536
GATGGTAGAGAGACTGTAGCGCACCCAGAAGATCAGGAACTCTAGAAGAATTCAGATTTTTAACACGAGATTAAACGTAAAAAGAAGGTTTTACAAGACTCACGTTAACAATATTGCAGCAGTACGCACACAATCGAAGCGCAGTAAGGATGGCTAGTGTAACTAGCAAGAATACCACGAAAGCAAGAAAAAGAAGTACGCTATTAACTATTAACGTACCTGTCTCTTCCGAAACGAATGAGTACGATGAGAGAGCTCTCTCTACCATCGTTCCTTCTGAGTCT
+
BBBB?CBBBBCBBECCCBBBDBB@C=DDD?BCBB@A>A?BBBBBB@>A@=@;><>@AAAB2B@CBBBCBBB@BB>B?BEEDD2BB@D6;;:6;CE?BABAHFBBB=@=@A>ABB=??BBCCCCBBBCBBBBB?BBCC?BBAA@@@?;A=A::8:BCCCCDC?BBC?@>?BB?BBA?AA999,9??;>::::+:<5;;;;=;;;;7;;>>BB<@<@ABBB@BBBCCCC?B@BBB=AAA=>>>><AAB>>>BBBBA@@@@@A;;;>>=A:;;>?B?@<>>>??AAA
@ATNG8:03491:02539
GATGGTAGTATCTGTCTACGAGAGCCAGAAGATCAGGAACTCTAGAAGAATTCAGATTTTTAACACGAGAGTAAACGTAAAAAGAAGGTTTTACAAGACTCACGTTAACAATATTGCAGCAGTACGCACACAATCGAAGCGCAGTAAGGATGGCTAGTGTAACTAGCAAGAATACCACGAAAGCAAGAAAAAGAAGTACGCTATTAACTATTAACGTACCTGTCTCTTCCGAAACGAATGAGTACACACTCTCATATGACACTACCATCGTTCCTTCTGAGTCT
+
;;;=:;:A@@>;;<>@CCDCBBBBB@DCC@DCA@??=??BBCBBBB?BB@B@BBBAAAAB2B?A@@BA==@@@D:>>AABBA0AA>B4;;;-;BA;AA@BCCCBC@B@CE@CBA999??@CCCCDCCCBBCD@CA@@<@BA@CC??<@?A@@=@BAAACCCACAABBA?BA?ACD@BA???8?=<;:::;;+;>;@;;<@@@@A;>;>D@@<?<?@CDC@BBBBBBC=@=A@@9@AA>BBBBBBBDBBA@BCAC?:;?BBCCCCB?B?@@D@C?B?BBBBBBBB
@ATNG8:03493:02552
GATGGTAGTGTCATATGAGAGTGTGTACTCATTCGTTTCGGAAGAGACAGGTACGTTAATAGTTAATAGCGTAACTTCTTTTTCTTTGCTTTCGTGGTATTCTTGCTAGTTACACTAGCCATCCTTACTGCGCTTCGATTGTGTGCGTACTGCTGCAATATTGTTAACGTGAGTCTTGTAAAAACCTTCTTTTTACGTTTACTCTCGTGTTAAAAATCTGAATTCTTCTAGAAGTTCCTGATCTTCTGGATACACTCATGTGCACCTACCATCGTTCCTTCTGAGTCT
+
/79:;>@@@B?;B>B;;9CCBCCGC::;BA@@<A;;;)5>7A:CCAABBB9ABBD?:B?AA<=7;55449944.4;5::>>>+<<<5:9:=4<;:927//)/;479=>;;7?A??BCCB@BCB@C>BAAA@B:;2:9:94=@@9?;<@<565:::<<7994799.43445555=::5://///$/)/)//999$//>=>4=654555555.5555$55555.57<;65////)/:27289<<<=8<;=>AABEDDDBBBBBABBB@@;;5;<;;;=A>A@BBBCCCBA
@ATNG8:03494:02521
GATGGTAGATACTCGCTGATACACCCAGAGATCAGGAACTCTAGAAGAATTCAGATTTTTAACACGAGAGTAAACGTAAAAAGAAGGTTTTACAAGACTCACGTTAACAATATTGCAGCAGTACGCACACAATCGAAGCGCAGTAAGGATGGCTAGTGTAACTAGCAAGAATACCACGAAAGCAAGAAAAAGAAGTACGCTATTAACTATTAACGTACCTGTCTCTTCCGAAACGAATGAGTACACATCGTCGTGTCGTGCTACCATCGTTCCTTCTGAGTCT
+
B@AB?BCAB@BBBBCABBCCBBDCC?CECCAAAAC@C@BCCBAAC?AB?C?B@BBCCCB2B?AA>BBBCB??A7==;;;;;*;B@I5;;;*:A@=BCCCCDCBC?B>BB?BCC8;:??@BBCCCCCCCCAA>@@@?=@?@A@AAB?@<@00-0@@@@ACE?AAA:::?BB@CCC?BBBAA9><<8<====.:>5;;;;?KB@@;?=@@AB<?<>>BBB@A@A@BBB9:8:BC=DDE?AAACCBBBBBAABBA@?@A???:99@@<@@A@A=A=A=ACC@??DD
@ATNG8:03495:02544
GATGGTAGTGATACAGATCAGACACCAGAAGATCAGGAACTCTAGAAGAATTCAGATTTTTAACACGAGAGTAAACGTAAAAAGAAGGTTTTACAAGACTCACGTTAACAATATTGCAGCAGTACGCACACAATCGAAGCGCAGTAAGGATGGCTAGTGTAACTAGCAAGAATACCACGAAAGCAAGAAAAAGAAGTACGCTATTAACTATTAACGTACCTGTCTCTTCCGAAACGAATGAGTACGTGTGCGACGTGTCTCCTACCATCGTTCCTTCTGAGTCT
+
BCDC?CAABCCCCCCCCABBCCCCC>B@C?CBDB??<?@DBB??@C>AB>B>B@@>>???)=;ACADBBAA@AA9>>BCCCC1A?;@4:::*;CC>BCCCFGDCB?B@BC@CCC?BB@@ABCCDCCCBCCCC?BCBC?BBBBBBBA>CADBB>BCDDBCCB>BBBBBB>BC@BBB>@@>>>8>==;:9999(9A<A;;;@AA??<?=AA@@<@<@ACCC@CCCBBBC>@>AAA<ABB?BBBBBBBBBBBBBBBBBB@>>>A<?>?=CBB=A>A?B@CCDAAAAB
@ATNG8:03507:02547
GATGGTAGATATATGCACGCTCTACCAGAAGATCAGGAACTCTAGAAGAATTCAGATTTTTAACACGAGAGTAAACGTAAAAAGAAGGTTTTACAAGACTCACGTAACAATATTGCAGCAGTACGCACACAATCGAAGCGCAGTAAGGATGCTAGTGTAACTAGCAAGAATACCACGAAGCAAGAAAAGAAGTACGCTATTAACTATTAACGTACCTGTCTCTTCCGAAACGAATGAGTACACATCGTCGTGTCGTGCTACCATCGTTCCTTCTGAGTCT
+
<<==:666?><BB;9655<<@@B@@=9546::?@::388<>>>>=?>A?8A7?>>78773$34886444B>>9>38<@@@@@0@A=B>@@@4;999=555:7////2791778.44;:9:9@9959555==;9:59899584A??9=<@00/<8<8>892:>>>???AA?ABA>>>00*/996;=>?0<>;<<<:776<>:>4<79749177C@@<@@>??BA5:6:@A599?<>??@A@@>?;777=>B844;:447<>>9@AAAA?C?B?BBC?>>;:
@ATNG8:03510:02534
GATGGTAGGCGAGAGTGAGACGAGTACTCATTGTTTCGGAAGAGACAGGTACGTTAATAGTTAATAGCGTACTTCTTTTTCTTGCTTTCGTGGTATTCTTGCTAGTTACACTAGCCATCCTTACTGCGCTTCGATTGTGTGCGTACTGCTGCAATATTGTTAACGTGAGTCTTGTAAAACCTTCTTTTTACGTTTACTCTCGTGTTAAAAATCTGAATTCTTCTAGAGTCCTGATCTTCTGGTGTCGTCTATCATGTACTACCATCGTTCCTTCTGAGTCT
+
AACDADCC?BBCBBBCCBBC@?@@@?@ABAB5<;@;@B@C@CCCCCCBACCAA@?C?AABB?B?BCCBABBAA=88888)9?;@99:5:AAA?C??<>B798?DDC?BB@@?ACA>BAA5<8=>>>>>>>9>AAA5;;A>===<>>@AA8::A<@@@=>><><>>>AA@@@@;?>>>>6>=B<A====,=;;88+--6---;66;:>>>>/>BAAC<A<>=:=?=<6///7=<=A>>7;;?;;;;>@@>>>BAA@@@@@???=A???D<A9=7<9995566
@ATNG8:03520:01924
GATGGTAGTGCGTGAGAGAGAGACCCAGAAGATCAGGAACTCTAGAAGAATTCAGATTTTTAACACGAGAGTAAACGTAAAAAGAAGGTTTTACAAGACTCACGTTAACAATATTGCAGCAGTACGCACACAATCGAAGCGCAGTAAGGATGGCTAGTGTAACTAGCAAGAATACCACGAAAGCAAGAAAAAGAAGTACGCTATTAACTATTAACGTACCTGTCTCTTCCGAAACGAATGAGTACTATAGACTATCTGAGACACCATCGTTCCTTCTGAGTCT
+
BCCC?CCCCCCBBCCCCCDDECAAA>ACD@BBBB??<??BBBBBAA>?A>A>@@@AACCC2C<ABCCCBAACAB:@ACCCBB2AA=A5;;;&9<<9>A<<@DCCB@C?BB?BBA=??BBBCCBCCCDDDCBB?CCBB?B@@@BBAA=B?BAA@BCCCBCBA?ACAAAA>BB?BBB<??===7?==;:::::+;><A;;;@@@@@<?<?A@A<><>CBBB@BBBBCCC=@>@AA<BBB@BBBBCCCAAACCDB>>@CBB@??CCC?AAACC?B>B@BBC>>>==
@ATNG8:03521:01946
GATGGTAGTGTCAGTGCGCGTCGTCCAGAAGATCAGGAACTCTAGAAGAATTCAGATTTTTAACACGAGAGTAAACGTAAAAAGAAGGTTTTACAAGACTCACGTTAACAATATTGCAGCAGTACGCACACAATCGAAGCGCAGTAAGGATGGCTAGTGTAACTAGCAAGAATACCACGAAAGCAAGAAAAAGAAGTACGCTATTAACTATTAACGTACCTGTCTCTTCCGAAACGAATGAGTACTATAGACTATCTGAGACTACCATCGTTCCTTCTGAGTCT
+
5:;>:=<BCCA<A>;;;<<545<5549CB=@@A@<;6;9@AABAAB?A@<?;??>DCDDD3C;?99989@@@@@9?@;;;;;*::492995&59<7<====::5949:>B>A@@<??@@ABBBBCCBCCB@A>ACBB?B???ABAA>B>A;;8;@@@?AAA?BBBBAA>@A;<9939<>>>8>=:888888(8:477/////9>9<9=><<6<:@>BBC?@A@CAAA80-0>>6=00*0;;=ABCBBBBBB?@A@CCCCDBBCCC=@@BAC<@798:@CCAAAA
@ATNG8:03531:01946
GATGGTAGTGATACAGATCAGACACCAGAAGATCAGGAACTCTAGAAGAATTCAGATTTTTAACACGAGAGTAAACGTAAAAAGAAGGTTTTACAAGACTCACGTTAACAATATTGCAGCAGTACGCACACAATCGAAGCGCAGTAAGGATTGCTAGTGTAACTAGCAAGAATACCACGAAAGCAAGAAAAAAGAAGTACGCTATTAACTATTAACGTACCTGTCTCTTCCGAAACGAATGAGTACGATGAGAGAGCTCTCTCTACCATCGTTCCTTCTGAGTCT
+
CB@??ACCDCDDEECBBBBBCCCCC@CBB>AACA?A?B?BBBBBBB>BB?B?BBBBBBBB+A>=A=========199=====)995:.955&5<>8;666===;?;>:00+0003:?A=ABBBBCGIDFC::6;C;:7;ACBCCCB?BABC?BCBCBBBBB@BCBAA@=@@<@A@;>@999,7738778898%7:8<888BAA>>:><@@AA<A<>>BCC@BBBAABB@B?BCD@C??=?BBBBBBCCBBBBBBB?@@@A>;9;;<8;<A;?<@>B>@<A>>>??
@ATNG8:03538:01922
GATGGTAGTGCGTGAGAGAGAGACCCAGAAGATCAGGAACTCTAGAAGAATTCAGATTTTTAACACGAGAGTAAACGTAAAAAGAAGGTTTTACAAGACTCACGTTAACAATATTGCAGCAGTACGCACACAATCGAAGCGCAGTAAGGATGGCTAGTGTAACTAGCAAGAATACCACGAAAGCAAGAAAAAGAAGTACGCTATTAACTATTAACGTACCTGTCTCTTCCGAAACGAATGAGTACTGTATCTATGTGTGCGCTACCATCTTTCCTTCTGAGTCT
+
ABAB?BCCBCCBAACDGCBBCCCCC>BBA=<;;AABDH>AAB???A?AB?B?BBBBBBBB1A8?<<>A@AAB??6=8;;;;;*;D>C5;;;&5@@:AACCBAA@?<?<;:6;AA?A@@DFDGEGGCBBA@;;7<C@@=@@???BAA9@<@;;6;CCACC8939?<<>@:?>9<<<170:99)///035555(56282222999>9>:>557:><:;@AA=@@@@@AC>@:;;=5000+0//8???@CCB>>>BBB>=?A:9:=7706><<</:4:4:;=556>A
@ATNG8:03542:01925
GATGGTAGAGAGACTGTAGCGCACCCAGAAGATCAGGAACTCTAGAAGAATTCAGATTTTTAACACGAGAGTAAACGTAAAAAGAAGGTTTTACAAGACTCACGTTAACAATATTGCATCAGTACGCACACAATCGAAGCGCAGTAAGGATGGCTAGTGTAACTAGCAAGAATACCACGAAAGCAAGAAAAAGAAGTACGCTATTAACTATTAACGTACCTGTCTCTTCCGAAACGAATGAGTACGAGAGTCAGAGCAGAGCTACCATCGTTCCTTCTGAGTCT
+
?:;A?BB???ABBCCBBGCCBBCBB=B;;7;A@>@??B?@???@:949@:@>BBBBBBBB1B?CBABBBB??;A:>>BDDDD2CD?C5;;;.;@?=?A@CCCBAB@D?DC@CBB>AAAABBBBBBBBBBBC@=@@//*/<;;:AAA=B?B997:B@@@BBC;??A???=@@<@@@;>>AGF7;<;<@@@@@/?>;?;::===@A<A=AA@@;@7;;BBC?BB@@?@@4939>>9@@@>?AABBCCBBBBBBBBCBBBBB;;:>==:>AAAB:<8=;888;;;@@
@ATNG8:03542:01952
GATGGTAGCGCACACTAGATACAGTACTCATTCGTTTCGGAAGAGACAGGTACGTTAATAGTTAATAGACGTACTTCTTTTCTTGCTTTCGTGGTATTCTTGCTAGTTACACTAGCCATCCTTACTGCGCTTCGATTGTGTGCGTACTGCTGCAATATTGTTAACGTGAGTCTTGTAAAACCTTCTTTTACGTTTACTCTCGTGTTAAAAATCTGAATTCGTCTAGAGTTCCTGATCTTCTGGCTCTCGTAGACAGATACTACCATCGTTCCTTCTGAGTCT
+
;>>D@B=CB=B=@C>BB;;966<<?>;;;651566>4>=161599;9::7665>>:B8?=:<-424943334448.3333&33-3/9;1////)/:=4;;8<<==AB@CCCCCCCC@CDC?B>BBBBAAAC?A;;;>BBCCC;;;A@@@CBBBEAA@@:@=3:29=A9;9AAB7@@CFF9D;>;9999*55::>6>996?;>955.5555$5::55.5.5<=<BA;;:A<A>BCCCBB=??B=BAAAAA@BCCCDCCDBCBBB@AAAA@393:;?@@@????
@ATNG8:03543:01921
GATGGTAGGCACTGCGCACACATCCCAGAAGATCAGGAACTCTAGAAGAATTCAGATTTTTAACACGAGAGTAAACGTAAAAAGAAGGTTTTACAAGACTCACGTTAACAATATTGCAGCAGTACGCACACAATCGAAGCGCAGTAAGGATGGCTAGTGTAACTAGCAAGAATACCACGAAAGCAAGAAAATGAAGTACGCTATTAACTATTAACGTACCTGTCTCTTCCGAAACGAATGAGTACACACTCTCATATGACACTACCATCGTTCCTTCTGAGTCT
+
B<9;7;>C=BB@@A@AAFFGCCCCC=BBB@CCHDCC?B?CCCCAA@@CD?B?@@@BBCDC2A?AAAACBBBBBC>AAAAAAA0AA?B?CCC<CGLACBBBCBAAA?A?BB?BBD@BB>?@DCEDCCCDCCBB?BBBB@BBBBA@@B8?;@9:6:B@AAAAA@CCCBBB?AA=A9:49A==?88868=>>?5??><>@@>>;A@D@E@DEA@???BBCCC@B???A??4949AA;BBB?BCCCCA@=AAAC>A@@@>>ABBBFBBB?BBBBC?B@B?CBCBBAAA
@ATNG8:03545:01955
GATGGTAGAGAGACTGTAGCGCACCCAGAAGATCAGGATCTCTAGAAGAATTCAGATTTTTAACACGAGAGTAAACGTAAAAAGAAGGTTTTACAAGACTCACGTTAACAATATTGCAGCAGTACGCACACAATCGAAGCGCAGTAAGGATGGCTAGTGTAACTAGCAAGAATACCACGAAAGCAAGAAGAAGAAGTACGCTATTAACTATTAACGTACCTGTCTCTTCCGAAACGAATGAGTACGAGAGTCAGAGCAGAGCTACCATCGTTCCTTCTGAGTCT
+
@?AB7;<BCCBCB?C>>==<<=<<<6<BB?BAA;;:@CCC855;;?9?=4<3/////889)95:::====>AB@8<<;<;;;*4?<A2;;:*9@@?B<AACCFCB?B@CC?CBC>@@BBBBBBCCCDEFC:99:B??<AB@=>>00+0+0@A?BB@@@AAA?AAAC@@;@@;999@BBBBA9@::49A?BA=??<?A>>=@BAA?A>A@;;5;=?@@BBAGBBABDB>A=AAB=BBB?CBCBBBBBB@=>=BAA@A@BB>>==EE=?<<::4:081888:::==
@ATNG8:03549:01931
GATAGTGTCAGTGCGCGTCGTCCAGAAGATCAGAACTCTAGAAGAATTCAGATTTTTTAACACGAGAGTAAACGTAAAAAAGAAGGTTTTACAAGACTCACGTTAACAATATTGCAGCAGTACGCACACAATCGAAGCGCAGTAAGGATGGCTAGTGTAACTAGCAAGAATACCACGAAAGCAAGAAAAAGAAGTACGCTATTAACTATTAACGTACCTGTCTCTTCCGAAACGAATGAGTACTATAGACTATCTGAGACTACCATCGTTCCTTCTGAGTCT
+
@?A=B<A:;5555595//99//)///)/9///0/)//:::9:6:<7:6/////999:%/(/97788999:9197555555#5<7=9@>@2>BC<@@BB<<DAA=@>@B@GCC@B???BBBBCCBBB;;;B?B@BC>???ABBAA=A?A;;8;B@@A????AAA???@CC@BBB>??B>=/:::498888(8>:>888=A>>?8=8=876393:=AAB?A@@?BBA=@;:::/9::3:?ACBBCCBBB======BAABACCA>?;>>?AB=?<??AAACCAAA
@ATNG8:03550:01936
GATGGTAGGACGAGCGTCTGAGAGGTACTCATTCGTTTCGGAAGAGACAGGTACGTTAATAGTTAATAGCGTAACTTCTTTTTCTTGCTTTCGTGGTATTCTTGCTAGTTACACTGCCATCCTTACTGCGCTTCGATTGTGTGCGTACTGCTGCAATATTGTTAACGTGAGTCTTGTAAAACCTTCTTTTTACGTTTACTCTCGAGTTAAAAATCTGAATTCTTCTAGAGTTCCTGATCTTCTGGGTCTACGCTCGTCGCGCTACCATCGTTCCTTCTGAGTCT
+
=BBE@CCB?CCCC;;9@?;ACBCB@@<@CBBB>BAAC;9:8;>;;;ABBB@FCCCC?B=@@?@7;8;BB==00)/;)//777'//)48=<2:;55.5594;C?BBFCBC?AA@000=;=>?;A;AB@????A<=>>@3:;;;<BBAA;;9@@>???CBB>@A=@000==@@CCDAC>@@A3A9A;@A?A?,????A8@@@ACCBBBB?BBAA2BB@AA>B@BC@CDECCBB@C@BCCECC?BBBB<BBBBBBCCCBBCCCB@?::5:@>@B=@=@?BBCBBBBB
@ATNG8:03551:01930
GATGGTAGTCTCAGATAGTCTATAGTACTCATTCTGTTTCGGAAGAGACAGGTTACGTTAATAGTTAATAGCGTACTTCTTTTTCTTGCTTTCGTGGTATTCTTGCTAGTTACACTAGCCATCCTTACTGCGCTTCGATTGTGTGCGTACTGCTTGCAATATTGTTAACGTGAGTCTTGTAAAACCTTCTTTTACGTTTACTCTCGTGTTAAAAATCTGAATTCTTCTAGAGTTCCTGATCTTCTGGGATGTGTGCGCAGTGCCTACCATCGTTCCTTCTGAGTCT
+
4><@=A;BBB;66>55595544;:99?>94//3///:;277676=;BB@==.7.3=995>4:322+3,33;86//-9(--222'--(.39917555.59<5:@759=@>B=ABCC@AAB@BBC@D@CDBBBCCFABBCC@JECCA@@0000000*0>?=:9949;:<2=;;0//9:>=@@@DD7:4929:==0==<@B9@99996@>==.9999'9999=9>9>@?AAA@@@@<@?BAABA@>@?@@8A;;<;;@@AAAAA@@=@BB?BCCBC@CAG@BBCCA@@@
@ATNG8:03552:01952
GATGGTAGCGCATATCAGCGCAGCCCAGAAGATCAGGAACTCTAGAAGAATTCAGATTTTTAACACGAGAGTAAACGTAAAAAGAAGGTTTTACAAGACTCACGTTAACAATATTGCAGCAGTACGCACACAATCGAAGCGCAGTAAGGATGCTAGTGTAACTAGCAAGAATACCTCGAAAGCAAGAAAAAAGAAGTACGCTATTAACTATTAACGTACCTGTCTCTTCCGAAACGAATGAGTACCTCTCAGACGCTCGTCCTACCATCGTTCCTTCTGAGTCT
+
@=BB@BBBB@AA<:;BBCBCECCCG?CBB@BBBBFD?B?AAAAAAA???>>?BC<==@@>,<800////<;@@@6==?@?==)65.5.955&5::7<=====::;9<><=8B=A3473344999>;;;CAAA@A;;;7;<@@AAAA>A?>000@===?@@=A@?@AA=AA>ABB?BB???8<<<8999999%9<8;>ABB::?:5858;;A;A;659CB@BBABB?@<@<?@D>BBB?AAABBBB?CCCBCBAAAAACCBA<888:;;::@<@?A?ABBBBBBB
@ATNG8:03560:01939
GATGGTAGTGTCAGTGCGCGTCGTCCAGAAGATCAGGAACTCTAGAAGAATTCAGGTTTTTAACACGAGAGTAAACGTAAAAAGAAGGTTTTACAAGACTCACGTTAACAATATTGCAGCAGTACGCACACAATCGAAGCGCAGTAAGGATGGCTAGTGTAACTAGCAAGAATACCACGAAAGCAAGAAAAAGAAGTACGCTATTAACTATTAACGTACCTGTCTCTTCCGAAACGAATGAGTACGTGTGACGTACGTGACGCTACCATCGTTCCTTCTGAGTCT
+
::;A?ACBBBAAA>A?;;966>>>D@BBB@BBBBBB?A=ACB?@@C@CC?C@?>??BBCC3C?CCBBBBDBBBF?BB;;;;;*:A>B5;;;6;CEACAAAEFCCC?C@BD@CBB?BBBABCDDDDCCCCDBB?BBBB?BABBBBBB=B>B@@>ACCBAAAA?ACAAA@>BC?==>6<;787*988988888(8>9>;;;@AABA<@:=>>>;>;>?BBC@CCBB@@?9><???8@>><>BBFCCDAAAAABCCAAA@>>0000@@@:A@???:?<A386;;=?88
@ATNG8:03565:01950
GATGGTAGTGTCATATGAGAGTGTGTACTCATTCGTTTCGGAAGAGACAGGTACGTTAATAGTTAATAGCGTACTTCTTTTTCTTGCTTTCGTGGTATTCTTGCTAGTTACACTAGCCATCCTTACTGCGCTTCGATTGTGTGCGTACTGCTGCAATATTGTTAACGTGAGTCTTGTAAAACCTTCTTTTACGTTTACTCTCGTGTTAAAAATCTGAATTCTTCTAGAGTTCCTGATCTTCTGGGTGTATCAGCGAGTATCTACCATCGTTCCTTCTGAGTCT
+
?<<B?BBDCBCBCCCCCCCCCCBBCCCCCB>?<@AAA<BB?B@BCDDFCC?BBCCB@C@CBBB?C@BBBBBBEBA=:::::):?<@ACC>CCBB?BBB=BB?AABCCC@DDCCCEBC@BBD=B?CECC@@@A<A@@D;@@AAABBBCDECBBBCC@EBB?AB?A?ABBBBBBBA=@;;;;5;>C>;;;;.;@AAB>CCGDCCDCHG@CCCC3C==;GAIICC@CCCDDCC@B@BBBCBA;A:9:6:@@BEECCCCCCBBBBBBC@;;;BD@C?B?BCCCCB@?
@ATNG8:03566:01927
GATGGTAGTAGTACACTAGTCATACCAGAAGATCAGGAACTCTAGAAGAATTCAGATTTTTAACACGAGAGTAAACGTAAAAAGAAGGTTTTACAAGACTCACGTTAACAATATTGCAGCTGTACGCACACAATCGAAGCGCAGTAAGGGGCTAGTGTAACTAGCAAGAATACCACGAAAGCAAGAAAAAGAAGTACGCTATTAACTATTAACGTACCTGTCTCTTCCGAAACGAATGAGTACTATAGACTATCTGAGACTACCATCGTTCCTTCTGAGTCT
+
?955055=@ABABAC?;;;==A@BC9;6A@CAAAFC@C>BAB;;:A<@@=A=?A@99::9$7:>>8:::::??=6=<99999$55.5.555&5<<7<<<;97;/0)0:<>*00=388?;BB=BGCCCBCCCA@BB0.+.88-.///)///&/93//://*/996:;;@@>BBB>BC??=3<:0*0<>>>,00*/98899<==1818<==897:///:5:77;?<<6;46//(/00)/:>@<>CCCA@@@@??ABAAABBBBBA<@?@;;6;:@<?A@@@@A@
@ATNG8:03520:02019
GATGGTAGCGAGCGAGTGTGTATACCAGAAGATCAGGAACTCTAGAAGGATTCAGATTTTTAACACGAGAGTAAACGTAAAAAGAAGGTTTTACAAGACTCACGTTAACAATATTGCAGCAGTACGCACACAATCGAAGCGCAGTAAGGATGGCTAGTGTAACTAGCAAGAATACCACGAAAGCAAGAAAAAGAAGTACGCTATTAACTATTAACGTACCTGTCTCTTCCGAAAACGAATGAGTACTGCGTCTCACTCTCGCCTACCATCGTTCCTTCTGAGTCT
+
49993;:==@=====BBCDECCDEE?CBB?BDCC@@=@9@>:>ABA=B>@A=?AA?@@AA,A>ABB<;;CCBBB=B;:9@@@1@B>B5<;;&9@B2:94999844.458>8=9979???:;;AAAA@AAADD?CBBB?ABBA@@@D@I?B;;9;@@?AA<B?DDCEBA>AF@CBB=?@?>C9A??8??@@@2AC?B>??B@BBB<A;>>?B5;5:<;;;;@A@@?9949.4444&4:?7?A@?AAA788>BCCAAABAAAA@<@AA?B;;;B>B>B?BCBAA@@:
@ATNG8:03523:01970
GATGGTAGGCGAGAGTGAGACGCAGTACTCATTCGTTTCGGAAGAGACAGGTACGTTAATAGTTAATAGCGTACTTCTTTTTCTTAGCTTTCGTGGTATTCTTGCTAGTTACACTAGCCATCCTTACTGCGCTTCGATTGTGTGCGTACTGCTGCAATATTGTTAACGCGTGTTTGTAAAACCTTCTTTTTACGTTTACTCTCGAGTTAAAAATCTGAATTCTTCTAGAGTTCCTGATCTTCTGGCGCTCTGTCACGTCTGCTACCATCGTTCCTTTGAGTCT
+
:<=A?CCC@BBCDGFCCCBC;69CCBCBCDCC@CBBB<;;6;:@=@@AAA>ABAAA=A>AABB?B?BCCCC@AAB?;:::9'38(.....'-8//(/:;4;=:672CAA:>>@>>>?A=CDD688:A=<<:::<>?@?7;<AA;;;@?@CBB?==<:>==9=@;?<A888BBAC8<;CCC9C@C@BBGEI5BBCBB7;;A@@=>><<6<=<?.?ABBC@@:@=:=00/===:?:BBBBBB???><999@999A=@@CAAAABBBC?BB@;;7;<@@:BCAA??
@ATNG8:03524:02012
GATGGTAGTACATGATAGACGACACCAGAAGATCAGGAACTCTAGAAGAATTCAGATTTTTAACACGAGAGTAAACGTAAAAAGAAGGTTTTACAAGACTCACGTTAACAATATTGCAGCAGTACGCACACAATCGAAGCGCAGTAAGGATGGCTAGTGTAACTAGCAAGAATACCACGAAAGCAAGAAAAAGAAGTACGCTATTAACTATTAACGTACCTGTCTCTTCCGAAACGAATGAGTACAGAGAGTACGATATGTCTACCATCGTTCCTTCTGAGTCT
+
A<?A?B@@@@@BBBAB@AACAAABBGJCC?A>B@:904:AAABACD@BB?B@BBCBBBBB5B@CCDFDCBBBCC<@@;;;;;*;A5<5;;;*:BB=@B;99BABB?B8::?A??>?BABBBBCDCCBBBCDC@E:;:?A;;:BABD>B?B::4;BAAABBB?AAA:::>BB@BAB@AA999,7;;889999(7>8@?A>A>>8817:=>@@=A=>>BCC@BCBA@@?;?;;;;0;;;59>??@ABBBAA>>?>??ACCBAABBCA;>><::4:<A=???A@;:;
@ATNG8:03525:01991
GATGGTAGCGCACACATAGATACAGTACTCATTCGTTTCGGAAGAGACAGGTACGTTAATAGTTAATAGCGTACTTCTTTTTCTTGCTTTCGTGGTATTCTTGCTAGTTACACTAGCCATCCTTACTGCGCTTCGATTGTGTGCGTACTGCTGTAATATTGTTAACGTGAGTCTTGTAAAACCTTCTTTTTACGTCTACTCTCGTGTTAAAAATCTGAATTCTTCTAGAGTTCCTGATCTTCTGGTAGAGCGTGCATATATCTACCATCGTTCCTTCTGAGTCT
+
BDBA>BBBBCDDDBBBCCBBABBCDDBBBCBB>BBBB=BC@C@CCCCCDE;:9B=>;C?BABB?B?DDCCBBBCB>;9999)7>::35944<=?<>>>:;;6;99:4976>>>>><@=>9929;@=@BABA@<?B:;6:BC@AAA0000<000:<6:=>9?@?B=B@A996BCCA@CACC7A<A<@ABAB,A@@@@;;;BCBAABCBACDCF5A@BAA>A=;;5;AAB@A@@D@BBBBBB@EAB>BCBAAAA?@@@BBBBBAABC@BBB?@<@=A=ABCCBBAB
@ATNG8:03527:01992
GATGGTAGGACGGAGCCGTCTGAGAGGTACTCATTCGTTTCGGAAGAGACAGGTACGTTAATAGTTAATAGCGTACTTCTTTTTCTTGCTTTCGTGGTATTCTTGCTAGTTACACTAGCCATCCTTACTGCGCTTCGATTGTGTGCGTACTGCTGCAATATTGTTAACGTGAGTCTTGTAAAACCTTCTTTTTACGTTTACTCTCGTGCTTAAAAATCTGAATTCTTCTAGAGTTCCTGATCTTCTGGGCAGACTCTCACACGCCTACCATCGTTCCTTCTGAGTCT
+
<<<<>A:838--(---(-9454559;9<;;666>:;:?A49929.49555;>9>655:.5.5:44.5.55555555;7;;@@@+54.4455)4;994955.598;?@?BC>B::9999=6995;>8?>900/0/4777:3999;<>?;>>C?<89<980//5;;)/+445<<555<495555&5.5.59<<<)5599;)555;779:///)////$/5-//)/47727;;4444.439;;<;>84355)59:<<?><<<5549<85550544557<5:694444443
@ATNG8:03527:02016
GATGGTAGAGAGACTGTAGCGCACCCAGAAGATCAGGAACTCTAGAAGAATTCAGATTTTTAACACGAGAGTAAACGTAAAAAGAAGGTTTTACAAGACTCACGTTAACAATATTGCAGCAGTACGCACACAATCGAAGCCGCAGTAAGGATGGCTAGTGTAACTAGCAAGAATACCACGAAAGCAATAAAAAGAAGTACGCTATTAACTATTAACGTACCTGTCTCTTCCGAAACGAATGAGTACGATGAGATCTCGTGTGCTACCATCGTTCCTTCTGAGTCT
+
///96:=BB=?BA:96999////<;5<<>@BCB;;9?B=ABBBAAB?=?<??AA?><<<<.86<=?>><;;:690226>=<<)59.5.555&5<<5666;9;<:;7:9>>7;;B=ACC?@@BBBBBBA?A::69>::647-33998=9;5>00+/::><=>?=::8BBB<B@>999=?>988)335+22222$22382229==<>5:2787?;?8==A;;5;;;;:@@?A=???9??@<>>??A?999?@@A>==;;;A===?>>>=A??==8=9=077:===??
@ATNG8:03528:02017
GATGGTAGACATATCGTACTCTCTGTACTCATTCGTTTCGGAAGAGACAGGTACGTTAATAGTTAATATCGTACTTCTTTTTCTTGCTTTCGTGGTATTCTTGCTAGTTACACTAGCCATCCTTACTGCGCTTCGATTGTGTGCGTACTGCTGCAATATTGTTAACGTGAGTCTTGTAAAACCTTCTTTTTACGTTTACTCTCGTGTTAAAAATCTGAATTCTTCTAGAGTTCCTGATCTTCTGGATAACTCATGTGCACTACCATCGTTCCTTCTGAGTCT
+
?>CC@CCCCBBBCCBBBBBBBCCBCCDDDBAA=@AAC<BC=A=BAAABBC@DBBBA>A<???B@B?C>@AAAB884=AA?A*@>3988808:::3<:855C<;;;???<AA@>>>@A;@;<7;<????@@@@;@@AA7;:@@@>>>AA???>>;>=@@A:>>=A<??@@>>>AB=@@@@>->4=;;>888*8;:A:3:5889??;;;;>AA?)5555<7?9<=:>AAAAAA1617888@@<@BB=====AAAA:::@>==?7818AAAA:>:==AAA===AA
@ATNG8:03529:01975
GATGGTAGTGTCAGTGCGCGTCGTCCAGAAGATCAGGAACTCTAGAAGAATTCAGATTTTTAACACGAGAGTAAACGTAAAAAGAAGGTTTTACAAGACTCACGTTAACAATATTGCAGCAGTACGCACACAATCGAAGCGCAGTAAGGATGGCTAGTGTAACTAGCAAGAATACCACGAAAGCAAGAAAAAGAAGTACGCTATTAACTATTAACGTACCTGTCTCTTCCGAAACGAATGAGTACTATAGACTATCTGAGACTACCATCGTTCCTTCTGAGTCT
+
@<<B@CBC@BBB9<9@BCBAA@BCB?CCB?@>000>9<<A@AABDD@CC?A?AAADCDDA/B?CCCBBBA???A<ABBBBBB2BB>B5;;;6<CCACCCCCCCCC@B?AA@DCC?CCBABBBCCCBBBDDBB@BBCC@B???AAAC?B?B@@=@DCBBACC?CCC@@@?BB@BBB=@@999+:8818>==>/>A<B888?>>==:>=ABBB:>:>@CCC@CAAAABB@B=AAC;CAA?AAACCCBBBCCB@@@@@BCBAAABBCC?AAAAC?C?C?CCBBBBB>
@ATNG8:03529:02012
GATGGTAGGCGACATACATACGCGCCAGAAGATCAGGAACTCTAGAAGAATTCAGATTTTTAACACGAGAGTAAACGTAAAAAGAAGGTTTTACAAGACTCACGTTAACAATATTGCAGCAGTACGCACACAATCGAAGCGCAGTAAGGATGGCTAGTGTAACTAGCAAGAATACCACGAAAGCAAGAAAAAAGAAGTACGCTATTAACTATTAACGTACCTGTCTCTTCCGAAACGAATGAGTACTGCGTCTCACTCTCGCCTACCATCGTTCCTTCTGAGTCT
+
95;=9>CB?BCCBBCCCCBBBBEDH@CCC@BBBBAB>A>BABCCAA?AA=@?BA;;;BBB,C8;;:;;9C??>>6=595:::$55.5.555&59979656=<;<<9=@CB9AAA=????ACBCEDCDCCCBC?D:;;<@ABBBBCC==:@00-0@>>>CCCABBBAAA@BB>@CF@AC:::,7;;8889999%9>;=:8;@>@@A<A;?>BB<@<;;AAB>AC@@@BBAE?BCC=A@?=?BCCABABBC9;;BCCDDECDBC@BBB>B@@>A6;6;>ABB@@??@
@ATNG8:03529:02014
GATGGTAGCACGAGTCACTCATATCCAGAAGATCAGGAACTCTAGAAGAATTCAGATTTTTAACACGAGAGTAAACGTAAAAAGAAGGTTTTACAAGACTCACGTTAACAATATTGCAGCAGTACGCACACAATCGAAGCGCAGTAAGGATGGCTAGTGTAACTAGCAAGAATACCACGAAAGCAAGAAAAAGAAGTACGCTATTAACTATTAACGTACCTGTCTCTTCCGAAACGAATGAGTACGTGTGCGACGTGTCTCCTACATCGTTCCTTCTGAGTCT
+
<>BA=B@;;9555;;ACC@@BABACAJBB@CBB@;;7;?CBBCBBB?BBAC?BBBBBBBB3B?BBBBBBAA@@@898;@???,;;5:2::9&5<A=BA@@BA??A@H@CC?CCB?AAABCCCCCCCCCBBBD@C@@@@C???????9@=A;;:;CDCCA@AACDDBBB@BB?BBB>AABBB;A:818===>/>@;?;;:<<=;;5:<?>@A5;6;=BAB?BA@@BA@3:3999/9>><???BBCCCBCCBAAA;;;===AA<>>?=A;8:8:?A;@?????AB
@ATNG8:03532:01991
GATGGTAGTAGTACACTAGTCATACCAGAAGATCAGTAACTCTAGAAGAATTCAGATTTTTAACACGAGAGTAAACGTAAAAAGAAGGTTTTACAAGACTCACGTTAACAATATTGCAGCAGTACGCACACAATCGAAGCGCAGTAAGGATGGCTAGTGTAACTAGCAAGAATACCACGAAAGCCAAGAAAAAGAAGTACGCTATTAACTATTAACGTACCTGTCTCTTCCGAAACGAATGAGTACGAGAGAGCACACGTGTCTAACCATCGTTCCTTCTGAGTCT
+
94;<8<<AA@@>666=>>=;;;<<<:=>><@@999B@B=BB@@999=@A?A@BCCCDEDE5LA;;;BAABCCDK>CC;;::;*9;5;=BBC;DDD@DBBBBCFAA=A?::7:AA9>>AA@@@C@AABBBAA@=@@@@:?::;@A@>;A=@;;4:?>?@BBB@CBBBBC??>3::939>000*//(/(/////$/:36555>>>>C:>:888@<@>@@CCC@A;;;A?@<@=@CE?DCC@BBA@??AAB@@@@00/:::;=;;9/.(.....89,3.34:;;==;47
@ATNG8:03535:01988
GATGGTAGCGAGCGAGTGTTTATACCAGAAGATCAGGAACTCTAGAAGAATTCAGATTTTTAACACGAGAGTAAACGTAAAAAGAAGGTTTTACAAGACTCACGTTAACAATATTGCAGCAGTACGCACACAATCGAAGCGCAGTAAGGATGGCTAGTGTAACTAGCAAGAATACCACGAAAGCAAGAAAAAGAAGTTCGCTATTAACTATTAACGTACCTGTCTCTTCCGAAACGAATGAGTACGATGAGATCTCGTGTGCTACCATCGTTCCTTCTGAGTCT
+
BBGD@BBBB;:;CCCCCDDD>CCCB@CCCBHCBBBB@CADBBBBCC?BB?B?AACCCAAA2C?CCCABBCB@@@8>>::;:;*;I?B?CBC9BCC?CDFDCCFCC?@?AA?ACC<??BBBBCBCBCCCBBCB@B@@?=@??@ABBB@C?B@@?@BCCBBBB?BAAABA?CD?A>?9?><==5::8088888(6=9;97;>>>@?;?<@@@D=D=A?>>>=@?>>>;;3:4::>8?@C=>>=@@?<==@@>>>AAA???A=::;;;3;??>@<@=A<AABABB<8
@ATNG8:03537:01978
GATGGTAGCGAGCGAGTGTGTATACCAGAAGATCAGGAACTCTAGAAGAATTCAGATTTTTAACACGAGAGTAAACGTAAAAAGAAGGTTTTACAAGACTCACGTTAACAATTTTGCAGCAGTACGCACACAATCGAAGCGCAGTAAGGATGGCTAGTGTAACTAGCAAGAATACCACGAAAGCAAGAAAAAGAAGTACGCTATTAACTATTAACGTACCTGTCTCTTCCGAAACGAATGTGTACGTGTGCGACGTGTCTCCTACCATCGTTCCTTCTGAGTCT
+
CBCC@CD@AA@BBBCCDCFCCCBBB@DBB?CCCB??=?@CCCBBBB>BB>B@BBCCCCCC5CACCCCCCBBBDF>BBB@AAA0AB>C<AAA7ABB@CEECB??@B?A?BB?BCD:@@AA@@BCCBBBCCCCC@CCCC@C???CBBC@C@C@@?@CGECCCA@CCCAAA?CD?====??>?>8989<@AABB3BB?B999A?>>><><@@AA<A<@@CCC@CBBBBBB<?>?BD=CBB????BBBBBBABAAABBFCBBBB@<@BB?@@@?B?B@C?BCCAA???
@ATNG8:03540:01972
GATGGTAGTGATACAGATCAGACACCAGAAGATCAGGAACTCTAGAAGAATTCAGATTTTTAACACGAGAGTAAACGTAAAAGAAGGTTTACAAGACTCACGTTAACAATATTGCAGCAGTACGCACACAATCGAAGCGCAGTAAGGATGGCTAGTGTAACTAGCAAGAATACCACGAAAGCAAGAAAAAGAAGTACGCTATTAACTATTAACGTACCTGTCTCTTCCGAAACGAATGAGTACCTCTCAGACGCTCGTCCTACCATCGTTCCTTCTGAGTCT
+
CC@@>@CCCDDDEECCCCCCCBBBB?BCC@BBBBAA>A@CCCABBB>BA?B>@@C@@?@@1@>AAABBBAA>>=1:<;;;;.9?2;2;:05;;6=?==CCCBD>@>@C?CCD=@?BABBCCCCCCCBBBA?BBCC?BBBAAABB?CADAA>@BDBBBCC?AAAAAA@CD<>>>8>@?AA8???>A?AAA/BA=A887===?@<?<????:=:=>DCF@CCBBBBA6979@@;AGG@BBBBCBB?BCCBBBAA>AAABAA<@@@:>;@>B?A?C@CCC@AA@A
@ATNG8:03549:01982
GATGGTAGTAGTACACTAGTCATACCAGAAGATCAGGAACTCTAGAAGAATTCAGATTTTAACACGAGAGTAAACGTAAAAAGAAGGTTTACAAGACTCACGTTAACAATATTGCAGCAGTACGCACACAATCGAAGCGCTGTAAGGATGGCTAGTGTAACTAGCAAGAATACCACGAAAGCAAGAAAAAAGAAGTACGCTATTAACTATTAACGTACCTGTCTCTTCCGAAACGAATGAGTACTACTCTCAGAGACACACTACCATCGTTCCTTCTGAGTCT
+
DBBB?BB@BBCBBBA==@B=D;9;;79AB=A@<;;B=B?BBBAAAB@CD?B?@A>9:99-::=?;@?=>=778)87;9444$5:5:.55)5;;555699<<==9<9<<7<==349989B@BCC;;;D@@@?BAAC?BABA@@CC@E@CBB@BCFBBCBB?BBBBBB?AB>889@BBBCE>A=<8//////%/83//./<=<<<;<9>>@A:A=>>B??;?AC@??D@C?BBC>BBB>AABABABBBBDBBBBB??;??C@??@C=A99:;7:)/)//766;;;
@ATNG8:03552:01986
GATGGTAGTACATGATAGACGACACCAGAAGATCAGGAACTCTAGAAGAATTCAGATTTTTAACACGAGAGTAAACGTAAAAAGAAGGTTTTACAAGACTCACGTTAACAATATTGCAGCAGTACGCACACAATCGAAGCGCAGTAAGGATGGCTAGTGTAACTAGCAAGAATACCACGAAAGCAAGAAAAAGAAGTACGCTATTAACTATTAACGTACCTGTCTCTTCCGAAACGAATAGTACGAGAGTCAGAGCAGAGCTACCATCGTTCCTTCTGAGTCT
+
:<AB@DDCCDBBC@BCBBCC@@@BBBCCC?CBDBBB@B?CCCCAAA?BB>B>??ABBDDD3B@CBBCCCCBCDD9??99999*;A;@5:99&5:<9<BACBBAAA=@>AB@CCA<AA@@BBCCCCCCCCCCC@CCCD?BBBAA@@A<B=B@@<@BCBBCCC@AABAAB@BC?>><8?=<<<699:3:@@AA3AA?B998B@@BB=C=?>==:=;??CCDADBCBCCC?A?ADD=CBD?AAABBBBBBBAAABABCCCBAAABBB?BBB@@>@7>8>?@>>>@>
@ATNG8:03552:02002
GATGGTAGCGCGACGAGCGTAGACCCAGAAGATCAGGAATCTAGAAGAATTCAGATTTTTAACACGAGAGTAAACGTAAAAAGAAGGTTTTACAAGACTCACGTTAACAATATTGCAGCAGTACGCACACAATCGAAGCGCAGTAAGGATGGCTAGTGTAACTAGCAAGAATACCACGAAAGCAAGAAAAAGAAGTACGCTATTAACTATTAACGTACCTGTCTCTTCCGAAACGAATGAGTACGATGAGATCTCGTGTGCTACCATCGTTCCTTCTGAGTCT
+
<CCF@BCCCCDBCCCCCCCDDCBBB<BCC?CCBB??=?>CCCCCA=AA?B?B@@AAAAA2C?ABBBBBBBBBC>CAA>@A@/?>8<6<=<2=AA=B????BBBC:?:>>;>AD<A<==AAAA???A=AAAA7==AA:>>@AAA??:>9>>A;?>>>@@>>9=>>>>@;@@;A>>7;;566)8<<8=BBBC/??;???AAAAAA;A;AAAA;A;===AC;>>>><<<;A;???7>>>;<<<@@A???@@>>>@A=>>;;;;;>>>9>;>;A<A<A=AA<<=??D
@ATNG8:03559:01978
GATGGTAGTATATCGCGTCGCTATCCAGAAGATCAGGAACTCTAGAAGAATTCAGATTTTTAACACGAGAGTAAACGTAAAAAGAAGGTTTTACAGACTCACGTTAACAATATTGCAGCAGTACGCACACAATCGAAGCGCAGTAAGGATGGCTAGTGTAACTAGCAAGAATACCACGAAAGCAAGAAAAAGAAGTACGCTATTAACTATTAACGTACCTGTCTCTTCCGAAACGAATGAGTACACATCGTCGTGTCGTGCTACCATCGTTCCTTCTGAGTCT
+
@;>B:BCBBDDCCCCCAAACBCCDD@;;;?BCBB<<8;?CCBCB<;9;@?B?@@=>===?.?=BAABCCBBBBB=?9;;CCD0;;5;;AA@7@BBBEC@@@AAB>A>AC@BCB>@???@;;;JCBCCCCCD@BCAA>@??BCA??=@@DCB?ADBBAAAB@BBBBAB>@A<???<@>;;;500/(/6666)5;4<9<<<<9:;8=:>=AA<>;>BDCD@AA@@BBD=@=@CC>BEE?::9ECAACBBBBB?DB@??AC??@ABBACBBBB@C?B?BBBBB@@@
@ATNG8:03560:01989
GATGGTAGATATATGCACGCTCTACCAGAAGATCAGGAACTCTAGAAGAATTCAGATTTTTAACACGAGAGTAAACGTAAAAAGAAGGTTTTACAAGACTCACGTTAACAATATTGCAGCAGTACGCACACAATCGAAGCGCAGTAAGGATGGCTAGTGTAACTAGCAAGAATACCACGAAAGCAAGAAAAAGAAGTACGCTATTAACTATTAACGTACCTGTCTCTTCCGAAACGAATGAGTACATAGATATACGTATAGCTACCATCGTTCCTTCTGAGTCT
+
ABCC@CBBCDDCCCBBBA@ACCBBB?CBB@CCCBBB?B@BCBBCCC?BB?B?BBBBBCCC+@<A>?ABBB=<66.5594444$4;8>.555&55>9><<<>>=>@<@=AB@AAA@C@@?CCCFDDBBBBCBA?ABBB?BBA@AB>?<@=A@@<@BAAAAAA?BCBBBB@DF>9998=>>>>5<<<889999(5=49666AA???<A<@@BB=C;??BCC?;<;@@@A=A?ABF>CBB?999?ABBBBB::9ECBBA@@?@@@@;;7;>>@C?B?B=?;B;::==
@ATNG8:03567:02001
GATGGTAGTGTCAGTGCGCGTCGTCCAGAAGATCAGGAACTCTAGAAGAATTCAGATTTTTAACACGAGAGTAAACGTAAAAAGAAGGTTTTACAAGACTCACGTTAACAATATTGCAGCAGTACGCACACAATCGAAGCGCAGTAAGGATGGCTAGTGTAACTAGCAAGAATACCACGAAAGCAAGAAAAAAGAAGTACGCTATTAACTATTAACGTACCTGTCTCTTCCGAAACGAATGAGTACTACTCTCAGAGACACACTACCATCGTTCCTTCTGAGTCT
+
6BCB>BCBBBBCCGDCCCCE@@ABB@CCB?CCCBAA?A=@ABABAA>AC?A=99:@@@@A2A@ABBBBBBBBBB>BABBCCC5AA>B5<;<*9AB<B;99>===B?B@CC@AAA?BBDCCBBBCCBBBBBBD@CCCD?A@BBBCAA>A?B@?=@@?ACBCB?BBBBBB?BB?BBA<@@999+9:::=>>>>?(>@<B888AAABF8;8;>>?1918?BBB?BC@A@CB=?=@BD>C??<?CBBBBDCBBAAACCDCCA???878AA>A@AAA<A:>188;88888
@ATNG8:03569:01997
GATGGTAGAGAGAGCTCTCTCATCGTACTCATTCGTTTCGGAAGAGACAGGTACGTTAATAGTTAATAGTGTACTTCTTTTTCTTGCTTTCGTGGTATTCTTGCTAGTTACACTAGCCATCCTTACTGCGCTTCGATTGTGTGCGTACTGCTGCAATATTGTTAACGTGAGTCTTGTAAAACCTTCTTTTTACGTTTACTCTCGTGTTAAAATCTGAATTCTTCTAGAGTTCCTGATCTTCTGGGCTGCGCTATATGCGCTACCATCGTTCTTCTGAGTCT
+
;;?C@CBBABCBBCCCAAACDDDDDAAACCCC??@BC=@A?@@CCB999C=@@@@A4:4:@??7B7BBBBBBBAA8@@9=9+7808ADF9>BBCACHC@BB9;;;BCE@<;:BBBBB?BAA=B?BBDAAAAB@CBBA<@>B@788====>>=87858889>>:?=@@?;;;>88169:AB5@<@7;;@@@/=:77=)------6657-555&299:=6=47737?<=9999>49;=<<<---;;4;--/9<=@@@@@>>:;9:5/--3;,--0:96:6669
@ATNG8:03522:02032
GATGGTAGACATATCGTACTCTCTGTACTCATTCGTTTCGGAAAGAGACAGGTACGTTAATAGTTAATAGCGTACTTCTTTTTCTTGCTTTCGTGGTATTCTTGCTAGTTACACTAGCCATCCTTACTGCGCTTCGATTGTGTGCGTACCGCTGCAATATTGTTAACGTGAGTCTTGTAAAACCTTCTTTTTACGTTTACTCTCGTGTTAAAAATCTGAATTCTTCTAGAGTTCCTGATCTTCTGGCGCTCTGTCACGTCTGCTACCATCGTTCCTTCTGAGTCT
+
4;;=?CDCDCCCHCCCCDBBBBCBA>BB695?6>899/38-33(3399<AB@BBBBC@G?BBBB?B?DB??@@><;5<9969)<=5>A@@9@;;<<@@B<BB;??@A@@:;;<>>>>>:=>>8=<<@@>>>>@<AA??6:9>9::<>::5:?:;:>:>>>=@@<@<@@@@@@>>=9=:;;;/::>98////(/<999,--3---777;5;AAA/AA>>>=D=>>:>@@B:::<@;?A:::;;??A<;66;333339<@@;;697//+/==AB=B<A<>>>>>>AA
@ATNG8:03526:02035
GATGGTAGTATAGAGCTCTACATAGTACTCATTCGTTTCGGAAGAGACAGGTACGTTAATAGTTAATTGCGTACTTCTTTTTCTTGCTTTCGTGGTATTCTTGCTAGTTACACTAGCCATCCTTACTGCGCTTCGATTGTGTGCGTACTGCTGCAATATTGTTAACGTGAGTCTTGTAAAACCTTCTTTTTACGTTTACTCTCGTGTTAAAAATCTGAATTCTTCTAGAGTTCCTGATCTTCTGGGTCTACGCTCGTCGCGCTACCATCGTTCCTTCTGAGTCT
+
BBBC@CCCCBCEBCEDCBBBDCCBBBBBCBAA?@AAA<AC@C@??@ABBC>B???A>B>A?@@<@>A8?>CA@@>;>?A?A/?F:=<<=8=@>B=A@@:<:/886<>@;>@@@@@@@;@A@:@<AA>>>>>>;AA>==>>@8;;>>B???A><;>;>AB;??7:7;A@@@AA>>;@@AAA6?<?<?A@@@/@@??>1>>=>??>=<<18887'2779;3;3;>;>@@???@=@<@@@@AA<AAAA9??????@@@@@A===>@>>;;:;>>:><A=@>@:::@@
@ATNG8:03527:02056
GATGGTAGCACGAGTCACTCATATCCAGAAGATCAGGAACTCTAGAAGAATTCAGATTTTTAACACGAGAGTAAACGTAAAAAGAAGGTTTTACAAGACTCACGTTAACAATATTGCAGCAGTACGCACACAATCGAAGCGCAGTAAGGATGGCTAGTGTAACTAGCAAGAATACCACGAAAGCAAGAAAAAGAAGTACGCTATTAACTATTAACGTACCTGTCTCTTCCGAAACGAATGAGTACAGAGAGTACGATATGTCTACCATCGTTCCTTCTGAGTCT
+
4;:>>A<BCAABFDCCFCBBA@BCC@CFF@CCCBBB@B@CCCBBAC@BC?B?=<=9:9:9)88>>>>==BBBBF>BBBBGED1AB8;8;BB:B>>;<666@>==C?B@AC@BBA>AA::;DCCGCCDCBBBB?BCCC?BBBB?@??9@;@::7:CCCBABB?CBBBBB@BB@BCD?AB:::,7<7178888(7=9?;;;@@BAA=A;??@@<@<AACBB?BBA@ABB?C@BBD>CBB=?@BCBCBBBCCBBBBBBB>>;@@@@>>;>=A<;7;6;6<<>@@888
@ATNG8:03530:02044
GATGGTAGATATATGCACGCTCTACCAGAAGATCAGTAACTCTAGAAGAATTCAGATTTTAACACGAGAGTAAACGTAAAAAGAAGGTTTTACAAGACTCACGTTAACAATATTGCAGCAGTACTCACACAATCGAAGCGCAGTAAGGATGGCTAGTGTAACTAGCAGGAATACCACGAAAGCAAGAAAAAGAAGTACGCTATTAACTATTAACGTACCTGTCTCTTCCGAAACGAATGAGTACATAGATATACGTATAGCTACCATCGTTCCTTCTGAGTCT
+
;CDDABBBEFCCCCCCCCBBBBDCC@CCD?BBC@??BC?BBBBBBB?BB?B><<?;<;;.47@@BCCCCCCCC>CBCCDDG5BA>A>ABB9B@@8666=?>BCC@A?AA>@AA?BBBBBBDCCBCCDECCB@BFAA>AA@@@A>=1:4:;:6;GDDDCCB@CBBBBBC?B>BBF?BA@@?8??=;>@@@@2@B@CBABCBBA@<?<=<78285:=CAB>BBAAAAA=@@CAB=BBB>BABBBBBAAAAAAAAABBB?===?AAA9>>A8;7<7<9>BBB@@@>
@ATNG8:03536:02047
GATGGTAGTGTGTCTCTGAGAGTAGTACTCATTCGTTTCGGAAGAGACAGGTACGTTAATAGTTAATAGCGTACTTCTTTTTCTTGCTTTCGTGGTATTCTTGCTAGTTACACTAGCCATCCTTACTGCGCTTCGATTGTGTGCGTACTGCTGCAATATTGTTAACGTGAGTCTTGTAAAACCTTCTTTTTACGTTTACTCTCGTGTTAAAAATCTGAATTCTTCTAGAGTTCCTGATCTTCTGGGATGTGTGCGCAGTGCCTACCATCGTTCCTTCTGAGTCT
+
95>C@BCBCBBA;=666;;=A?@ACBAAAA@?<?@@C>CC@A?BBAA@@C?DBB;;9:=BCCC?CBFCCIC;<9?;?@?==+:>5:::>1@A@?;@BC@BCAB;;;BC@DGIBBBCIAGBB?B@HFECDCCC?AAED@CCCCC@@@@@@@CCCBB@C@A?@B@A5;:;;;ABCC@CCCDD;B>A<;;;;;*;@@AB=B@@@BBAA@A=AAA@0:::?C=A<AB>BBBBCBB@B@BBBBBA@B000,0000><<>9;9999924;<8555<=16468<<?<<;BA
@ATNG8:03537:02049
GATGGTAGTAGTACACTAGTCATACCAGAAGATCAGGAACTCTAGAAGAATTCAGATTTTTAACACGAGAGTAAACGTAAAAAGAAGGTTTTACAAGACTCACGTTAACAATATTGCAGCAGTACGCACACAATCGAAGCGCAGTAAGGATGGCTAGTGTAACTAGCAAGAATACCACGAAAAGCAAGAAAAAAGAAGTACGCTATTAACTATTAACGTACCTGTCTCTTCCGAAACGAATGAGTACTACTCTCAGAGACACACTACCATCGTTCCTTCTGAGTCT
+
@BCDG?>CCCC?>>>>??@A@C?@A<A>A8@B;<;B@B?CBBBDBC@AA?A=<;000;;;'96?=:BBB?=<<?98799999(9;7<.555&5<<6;;;;@?C>C>?=@DACCB?BBBBBBBCCCCCC;;;C?@@@CACCBBAAAB?B=A;;6;ACBACBB?BCBCCC?AB>BBB4::9:::+:::4888888%/<7:///98==<:=688@A<@<@ADA@?ABBB@A@7:9:CA;A??<998?@AABCCBBBCBB?;;BB?;;;@C=A=<==9>+/*/6998:;;
@ATNG8:03537:02065
GATGGTAGTGTGTCTCTGAGAGTAGTACTCATTCGTTTCGGAAGAGACAGGTACGTTAATAGTTAATAGCGTACTTCTTTTTCTTGCTTTCGTGGTATTCTTGCTAGTTACACTAGCCATCCTTACTGCGCTTCGATTGTGTGCGTACTGCTGCAATATTGTTAACGTGAGTCTTGTAAAACCTTCTTTTTACGTTTACTCTCGTGTTAAAAATCTGAATTCTTCTAGAGTTCCTGATCTTCTGGTCTACTACACTGTACTCTACCATCGTTCCTTCTGAGTCT
+
ABBB>AAB;;6?;@=>BBBCBBC@@@BAABBB@???D>DD?A?BBBBCB@<>AA0000;@BAD@C@CCECDAAAC@CCCCC2@@=@BCD>BBAA?BBCAEC;;;CCCCACFCCCCCC@CAA<@<@BBBAAAD@DBCB@CCCCCBBBABBB@@AFF@CBB@AA=A<??C;;;DBB@BBCGG;B?B=@AAAA,@@BBC8;;@@BC;<;B5;;;;*;AA@A=A?CC@@@A;<;B?D?BBCBBA>A@A=AAADHBBB@@ABDBCCBBBB>AA@@?5;7;?BCCCBB??
@ATNG8:03538:02035
GATGGTAGCAGACGTGACAGAGCGCCAGAAGATCAGGAACTCTAGAAGAATTCAGATTTTTAACACGAGAGTAAACGTAAAAAGAAGGTTTTACAAGACTCACGTTAACAATATTGCAGCAGTACGCACACAATCGAAGCGCAGTAAGGATGGCTAGTGTAACTAGCAAGAATACCACGAAGCAAGAAAAGAAGTACGCTATTAACTATTAACGTACCTGTCTCTTCCGAAACGAATGAGTACCTCTCAGACGCTCGTCCTACCATCGTTCCTTCTGAGTCT
+
=BBC?=:455555599;<<<<=:@@@<;9:44998828289878884886<,33737777$369:8===??78;4../9999$//4<6<==066<8>>B>CC@?@<?:>@:89:043;455;;>>>>=;:44.44557<<;<;;;;-4.444.45:8895848BBB=B<@86:=9*///0*/9715552&2906;<;888885:69255-5+59?:9::<555<=7?<>=<5;7717<<;;==:>?>=::----24355,22938.../)/595;///3;33
@ATNG8:03539:02040
GATGGTAGGAGACACGTCGCACACGTACTCATTCGTTTCGGAAGAGACAGGTACGTTAATAGTTAATAGCGTACTTCTTTTTCTTGCTTTCGTGGTATTCTTGCTAGTTACACTAGCCATCCTTACTGCGCTTCGATTGTGTGCGTACTGCTGCAATATTGTTAACGTGAGTCTTGTAAAACCTTCTTTTTACGTTTACTCTCGTGTTAAAAATCTGAATTCTTCTAGAGTTCCTGATCTTCTGGGCAGACTCTCACACGCCTACCATCGTTCCTTCTGAGTCT
+
9===?CBC@CEBCCCBBBBBBCCGDBA@<;>>5>>@@<?>;>00//::::6:<;;??D>?><>8=68;>;:=88A6=<>=>.=:7:522,2;9=083>8>@?BCB>>@<@BBAAA??:>>C=A=@@@;;:>A<@@@@<@AAADD???@?>>888@=>=><@A=@<@@@AA@@@@;>>CBB5B=A<>>AA@/@A@@A7=>??@A@>>><@AAA/A===@=A=>><>>>>>>>=B<AAAAAA<99991966566;8<<><<<95;==6;///=7=7=6AAAA>>>>
@ATNG8:03550:02027
GATGGTAGAGTATGCATGTGTATCTCCAGAAGATCAGGAACTCTAGAAGAATTCAGATTTTTAACACGAGAGTAAACGTAAAAAAGAAGGTTTTACAAGACTCACGTTTAACAAATATTGCAGCAGTACGCACACAATCGAAGCGCAGTAAGGATGGCTAGTGTAACTAGCAAGAATACCACGAAAGCAAGAAAAAAGAAGTACGCTATTAACTATTAAACGTACCTGTCTCTTCCGAAACGAATGAGTACGAGAGAGCACACGTGTCTACCATCGTTCCTTCTGAGTCT
+
:=BB766==@=:///99<<AABA<?A;;99.43459:5:9<<=DCBC?BA>B=AA@;::::$9<BDA>==@00/;17///////#/4.49>>A2>><7;;543::333(36333(333,33339<<<<B999CBBBGDDCC?BBBBCBBC?A?A;;6;@@A@@?A?::9BBC?@?<?CF@BBBAA9?9910/////%-30----6799:5:02266+22)29BBB?AAB;;9A?@<=AA<A@@<A?????::8@>>><<<@??>><;;;;;8<::7949=A=????A@AA
@ATNG8:03552:02054
GATGGTAGAGTACAGTGTAGTAGACCAGAAGATCAGGAACTCTAGAAGAATTCAGATTTTTAACACGAGAGTAAACGTAAAAAGAAGGTTTTACAAGACTCACGTTAACAATATTGCAGCAGTACGCACACAATCGAAGCGCAGTAAGGATGGCTAGTGTAACTAGCAAGAATACCACGAAAGCAAGAAAAAGAAGTACGCTATTAACTATTAACGTACCTGCCTCTCCAAAGAATGAGTACTACTCTCAGAGACACACTACCATCGTTCCTTCTGAGTCT
+
<A@D@>BCCBBBDCCBBBCCCCBBC?CBB@BC?>@A<?<@CBCCDC???;?>???BBBBB2A9?9::BABAB@?6;:?@@@@,;;2;5599+;>>:>AAA@@<?@<@5;;:@AB>CBCBCCCCCCCCBBBCC@CCCC@BCBBAAAB>A=A::5;@@?@@??<?AABBB?AB=9999===>=5<:9188887(5:6;566???AA<?=?;;;<@<@@CCC@CAA?ACDC@AA=CC????CCCCBBACCBBBB>>>@@@BAAAD<??@:93:3:5:BBCCBBC
@ATNG8:03553:02064
GATGGTAGCGCATATCAGCGCAGCCCAGAAGATCAGGAACTCTAGAAGAATTCAGATTTTTAACACGAGAGTAAACGTAAAAGAAGGTTTACAAGACTCACGTTAACAATATTGCAGCAGTACGCACACAATCGAAGCGCAGTAAGGATGGCTAGTGTAACTAGCAAGAATACCACGAAAGCAAGAAAAAGAAGTACGCTATTAACTATTAACGTACCTGTCTCTTCCGAAACGAATGAGTACGATGAGATCTCGTGTGCTACCATCGTTCCTTCTGAGTCT
+
CCCC@B;66>BCCCCCCCCBDCCCE>EDD=CCDD99;:>@@DDC??=?A>@?A?@9999:.:@CDDECCCDBB@;??99::-;B>C4;;09::8===BA@?:;5;<?=;?BB@BCBBBDDCBBBBBBDED@CBCC@CAAABBBB?B>BA@<@CBBCCCB@BCBBBB@BB?BBB<@@999+9:9>BCCCC3CE?B:99CABBA;@<@A??<?=@8AAB@B@BAA@?5;5;@@8?;;6:AACBBBGDCCC?>?BBBCBBB>>???;?>===:=:=8=<?@@>>>
@ATNG8:03565:02039
GATGGTAGTATATCGCGTCGCTATCCAGAAGATCAGGAACTCTAGAAGAATTCAGATTTTTAACACGAGAGTAAACGTAAAAAGAAGGTTTACAAGACTCACGTTAACAATATTGCAGCAGTACGCACACAATCGAAGCGCAGTAAGGATGGCTAGTGTAACTAGCAAGAATACCACGAAAGCAAGAAAAAAGAAGTACGCTATTAACTATTAACGTACCTGTCTCTTCCGAAACGAATGAGTACACACTCTCATATGACACTACCATCGTTCCTTCTGAGTCT
+
;56<9=DDCCCCCCCBCCCCCCCCC@DBB@CCDBBCAB@BBCCCBB?BC?B?BA?AACCC2A?AAAABBBCBB@8==:;;;;*;A>C5;;/5<<8=<<;=<<>@7;6;A>ABD?AACBBCDDCCCDCA@@C?CBBB>@ABBBCBB>C@C??=@ECBBAAA?CCCB>=9=@:9998=>9:9,9988888888%/<6<///@=B?@;>;>A==:=:=@BBB@CCCAABB=?=?BB>BBB?BBBBBBABCCC@@@AAA@@AAACCCBA?BAAAC@C?B?CBBBBAAA
@ATNG8:03568:02020
GATGGTAGCAGACGTGACAGAGCGCCAGAAGATCAGGAACTCTAGAAGAATTCAGATTTTTAACACGAGAGTAAACGTAAAAAGAAGGTTTTACAAGACTCACGTTAACAATATTGCAGCAGTACGCACACAATCGAAGCGCAGTAAGGATGGCTAGTGTAACTAGCAAGAATACCACGAAAGCAAGAAAAAGAAGTACGCTATTAACTATTAACGTACCTGTCTCTTCCGAAACGAATGAGTACGTGTGCGACGTGTCTCCTACCATCGTTCCTTCTGAGTCT
+
@BBD@C9;;CCBBCCFCCCBBBCCC@DBB?BBBBBB>B@BBAACCC?AB>A>BBBBBBBB3B@CABCCCA===A9=>>@@@@,>C<A<AAA9ADEACAA@CCCBB?C?BB@BBB?BB>?@ACEHCBBCCCCC?CCBB?BBAA@@AB>C@CBB?BDCAAAAA?AAACCA?CD?BBB?AA@A@:?:>:88888(8<9=877@@BAA<A;@@AB<A<@@BBB@BCCCBBB@B@BA?8@9939@@ABBCBBBAAA@@@@@@ABAA=@??<@;;;DACAA?CCCBBB>>
@ATNG8:03569:02043
GATGGTAGCTGACGTGACAGAGCGCCAGAAGATCAGGAACTCTAGAAGAATTCAGATTTTTAACACGAGAGTAAACGTAAAAAGAAGGTTTACAAGACTCACGTTAACAATATTGCAGCAGTACGCACACAATCGAAGCGCAGTAAGGATGGCTAGTGTAACTAGCAAGAATACCACGAAAGCAAGAAAAAGAAGTACGCTATTAACTATTAACGTACCTGTCTCTTCCGAAACGAATGAGTACTATGTAGAGCTCTATACTACCATCGTTCCTTCTGAGTCT
+
:<=A@BBCCDGCBBCCBCEDCBBBA=A@@=@AB@996:;@ABBBBB@CC?B?@==98878(:<D@;@?AD=888)8=;;;;;*;A>A5;;09>>9<<;=@CCCD?B?BC@CBB?BBBBDCCCCBBDDDCBA?BBBB<@@@??@@A=A=@@@>@CCCBBBC?CBBBBA?CC?BBB>AAA@@;?;;8=>=>>/>>;=888@@@CA;A;??@@<@<AACBB@BCAAABC>A>AA@:@@@>>?>BBBCAAACCC@?@@@@@>>>>>>B<AAAAA<A49479<<<<>?
@ATNG8:03523:02087
GATGGTAGGACGAGCGTCTGAGAGGTACTCATTCGTTTCGGAAGAGACAGGTACGTTAATAGTTAATAGCGTACTTCTTTTTCTTGCTTTCGTGGTATTCTTGCTAGTTACACTAGCCATCCTTACTGCGCTTCGATTGTGTGCGTACTGCTGCAATATTGTTAACGTGAGTCTTGTAAAACCTTCTTTTACGTTTACTCTCGTGTTAAAATCTGAATTCTTCTAGAGTTCCTGATCTTCTGGTATACACACTCGCTCGCTACCATCGTTCCTTCTGAGTCT
+
9<BC?BBD@BBB@B?;;=<==CBB@BFCCJ;;;;CCE?CC@GAB@AABCEAGFBBB@D@CCCC?C?BBBCBBBBC>;;<<;*;G>AACB=BB@B>CBB@BB?BAAA;<9<CCCCCBB>ABC=@?ACBB;==B?CBBA;A;;;;;BABAAAABAAB?B@?=?B>A?BBJC;;;CC;@;;;;.;=A5<;;;.;CBBB>BBBBBBBA>@4;;;.9???@=@@CC?CCBBA@A?B?CECCBC?BCEAGCCCCCCDCBCAAAACBBBB?B???@@C@D???AAA@::
@ATNG8:03542:02074
GATGGTAGACATATCGTACTCTCTGTACTCATTCGTTTCGGAAGAGACAGGTACGTTAATAGTTAATAGCGTACTTCTTTTTCTTGCTTCGTGGTATTCTTGCTAGTTACACTAGCCATCCTTACTGCGCTTCGATTGTGTGCGTACTGCTGCAATATTGTTTAACGTGAGTCTTGTAAAACCTTCTTTTTTACGTTTACTCTCGTGTTTAAAAATCTGAATTCTCTAGAGTTCCTGATCTTCTGGTGTCTGATCTGTATCACTACCATCGTTCCTTCTGAGTCT
+
@BCC?BCDDDECCCB=CCCDDCBBBCCCCCBB?B@?@:??<??BBBBBBB@CBBAC?C@BBAA=?>BAA>>=>>>766777$22+2<<9>;;;<>>A=87188=>;;7;AAAAAAA:>>A;A;>>>>>===:>A>>7;;A>>===AAAAA>>;;7>?A=@@@9?:========@9>:::;/:8=8>=====&;;777)----339:;:=)8888(5;;9:6:<A@BAA?>=>8=5::@@@A<@@@<@@@@;<;AAA@=;:;AAA>=9>>>>>9>9>;<;;88877
@ATNG8:03548:02100
GATGGTAGTATATCGCGTCGCTATCCAGAAGATCAGGAACTCTAGAAGAATTCAGATTTTTAACACGAGAGTAAACGTAAAAAGAAGGTTTACAAGACTCACGTTAACAATATTGCAGCAGTACGCACACAATCGAAGCGCAGTAAGGATGGCTAGTGTAACTAGCAAGAAATACCACGAAAGCAAGAAAAAGAAGTACGCTATTAACTATTAACGTACCTGTCTCTTCCGAAACGAATGAGTACGTGTGACGTACGTGAGCAGACTACATCGTTCCTTCTGAGTCT
+
CDCC:>=AAAB<A>@@;@CCCBBBB?BBB@CBBAB@?B=AAABDDC@CC=@=??@>@@@A2A?BBBBCBBBDCC7??;;;;;*;A>A5<<09997596<=B==C@B@BC?BCA=??AABBCCCCCCBBBA@;@B;;7:@@>AA::4;=A;;8;C@@ACBB@BDBA@B;::9,9<=<ABB@?78887;BDDC/AB<@;;<????@<@=AABB<A<A@BBB@CC@??BB?B@BAA:A@@4:9AAABAA??@@ABB@@?BCBBBCC?@?BBB@AABB?B?B?BBBBBBBB
@ATNG8:03556:02071
GATGGTAGCATCATGCATATCTCACCAGAAGATCAGGAACTCTAGAAGAATTCAGATTTTTAACACGAGAGTAAACGTAAAAAGAAGGTTTTACAAGACTCACGTTAACAATATTGCAGCAGTACGCACACAATCGAAGCGCAGTAAGGATGGCTAGTGTAACTAGCAAGAATACCACGAAAGCAAGAAAAAGAAGTACGCTATTAACTATTAACGTACCTGTCTCTTCCGAAACGAATGAGTACGAGAGTCAGAGCAGAGCTACCATCGTTCCTTCTGAGTCT
+
<BAA?BCCCCBCCCCCCBBBBBBBB?CCD?BCBB??=??BBC????<AA>A>BBB<>>>>1>?CAAACDDA=>=4<=:::;;*;A=B5;99&5<<9><<<@>A@@>A?BC?CAB>@@BBCCBBBCGDDBBBC@CBBC@BBBBBBBB>B?B998:BBBCCCA?AAAAAA>BC>BBB8??888*99:;@=>>>/>>:>888>>>==:==A@@@<A<?@CDC@BBBBBCD?B?ABB=BCC??>=BDB@@BBCBB@@AABABBA@?AAA<A@@:939/6/69:;=;<<
@ATNG8:03557:02071
GATGGTAGCTATACGTATATCTATGTACTCATTCGTTTCGGAAGAGACAGGTACGTTAATAGTTAATAGCGTACTTCTTTTTCTTGCTTTCGTGGTATTCTTGCTAGTTACACTAGCCATCCTTACTGCGCTTCGATTGTGTGCGTACTGCTGCAATATTGTTGACGTGAGTCTTGTAAAACCTTCTTTTTACGTTTACTCTCGTGTTAAAAATCTGAATTCTTCTAGAGTTCCTGATCTTCTGGGTCTCTCTCTCACGCACTACCATCGTTCCTTCTGAGTCT
+
@;AA8BBBABECBCBDCCBBCCCBBBDDBB@@?@@DD<CB?C@BBBBBCC?C@@@B?B=??>B?B?CBBB>>??A;@A@@@.??7;AAA:@BBA?CCD@BB<?>>C>>;=@@ACAAA49;?;?;??AA>>>>9>>7729999=<=>@??@BA@@@<:::;>?8==CCCCCDCDC=@;;;;.;>A>;;:;:*:@@AD>BBCCCCCBCCADDCD5BBBCB@BACC@CCABBAA@C@BCACCC?C?AA=AEECCBBBBBBBBBBCCBB@BBCCC@C?C?CAABBBB@
@ATNG8:03557:02119
GATGGTAGGCACTGCGCACACATCCCAGAAGATCAGGAACTCTAGAAGAATTCAGATTTTTAACACGAGAGTAAACGTAAAAAGAAGGTTTTACAAGACTCACGTTAACAATATTGCAGCAGTACGCACACAATCGAAGCGCAGTAAGGATGGCTAGTGTAACTAGCAAGAATACCACGAAAGCAAGAAAAAGAAGTACGCTATTAACTATTAACGTACCTGTCTCTTCCGAAACGAATGAGTACTATAGACTATCTGAGACTACCTTCGTTCCTTCTGAGTCT
+
;==D@CCC86566<;<;@>DCC>>>8CBB?BCE@CC@C@CCCBBAF@BB@B?BB:::GFD3B????BBBBC???8>>@>==9(=@;@2999*9<<9<@;;@BCCD>B?BB>ABB>@@DCEBBBCCCCCCCCC?BBBB=AABBBBA@>CADBB?CBBBACCC?AAAAAB?CE@>>??AAA>>9;;;9:::::+:>9>888ABDCB:>:;;:D=?<?ACBB@BBA@>==396:AA=BDE>AABBBCBBBAAAACAA@BBBBBBCCAA>A@BBC>A=?=?@BAB???
@ATNG8:03558:02073
GATGGTAGCACGAGTCACTCATATCCAGAAGATCAGGAACTCTAGAAGAATTCAGATTTTTAACACGAGAGTAAACGTAAAAAGAAGGTTTTACAAGACTCACGTTAACAATATTGCAGCAGTACGCACACAATCCGAAGCGCAGTAAGGATGGCTAGTGTAACTAGCAAGAATACCACGAAGCAAGAAAAAGAAGTACGCTATTAACTATTAACGTACCTGTCTCTTCCGAAACGATGAGTACCTCTCAGACGCTCGTCCTAACCAGTCGTTCCTTCTGAGTCT
+
::;;7;?C=BBBCCCCCB==@966616=D:?B@?99.5.5==>>>A:;;7:8588A??=?.7/777:=973733(3344444$4:8>5;;;0;;;6;=<<9::55058;;7;<;28=>=@@?ABCCCBA;00+00*0:+/068::;;7<7<54.48888:8;4==:99:.3348896::33,332+25555'58065522255;6:6:766263../795/55554;7=04380833333333318888:;;92225558.33050...---(/)/597887///
@ATNG8:03562:02105
GATGGTAGTGTGTCTCTGAGAGTAGTACTCATTCGTTTCGGAAGAGACAGGTACGTTAATAGTTAATAGCGTACTTCTTTTTCTTGCTTTCGTGGTATTCTTGCTAGTTACACTAGCCATCCTTACTGCGCTTCGATTGTGTGCGTACTGCTGCAATATTGTTAACGTGAGTCTTGTAAAACCTTCTTTTTACGTTTACTCTCGTGTTAAAAATCTGAATTCTTCTAGAGTTCCTGATCTTCTGGACGACGCGCACTGACACTACCATCGTTCCTTCTGAGTCT
+
9<<B?BCCDCCFDECBBBDCCBBCBBBBCCA@;@9::8;B?C@BBBCCDD@CCCCCAD@BBBB?CADECCC99;A>@???@,?>;?ABD?DCCC@CFC@CB9;;CBBCACCCCCFFF?CBB@C@CDCCFCCD@CBCC@CCBBCBCBCBBBCCCCC@CCB???>?:>>BBBBCBB@BDCCC8@6:6;@BBB2ABBBB=BBB;;;CCBA=AA@A,@A@AB=A?CB?CDCBBBC@B?BACDDE?BAB@BD:::CBBBCCCCDCCCCCC@BBBBC@C>B@CAACDDDA
@ATNG8:03568:02093
GATGGTAGGAGACACGTCGCACACGTACTCATTCGTTTCGGAAGAGACAGGTACGTTAATAGTTAATAGCGTACTTCTTTTTCTTGCTTTCGTGGTATTCTTGCTAGTTACACTAGCCATCCTTACTGCGCTTCGATTGTGTGCGTACTGCTGCAATATTGTTAACGTGAGTCTTGTAAAACCTTCTTTTTACGTTTACTCTCGTGTTAAAAATCTGAATTCTTCTAGAGTTCCTGATCTTCTGGGCAGACTCTCACACGCTACCATCGTTCCTTCCTCGAGT
+
9:==8==B?CBCBA<CB===?CCFCCC@>=;;5:<<<7;;7;4///88798;===<8:1738;5:6:=:::888869<<?<'22.5222'2:69*//95:?;B@AAAA<>@@@AA>>;>@B;?;===9:7=@8<>==:===?@A;;;BB@@;;;@;;::;AA<?;@AAA@@@AA:<<<<<-<6=5;;>>>/<<99919///;@@BBB<@@@@/@===D=D=AA<??@@@=>:><>>@@A@;;66606///8888>>@@@8::<<8<<===3858383/--96-
@ATNG8:03528:02142
GATGGTAGTAGTACACTAGTCATACCAGAAGATCAGGAACTCTAGAAGAATTCAGATTTTTAACACGAGAGTAAACGTAAAAAGAAGGTTTTACAAGACTCACGTTAACAATATTGCAGCAGTACGCACACAATCGAAGCGCAGTAAGGATGGCTAGTGTAACTAGCTAGAATACCACGAAAGCAAGAAAAAGAAGTACGCTATTAACTATTAACGTACCTGTCTCTTCCGAAACGAATGAGTACGAGAGAGCACACGTGTCTACCATCGTTCCTTCTGAGTCT
+
A<?A<A>DCCCCCCCEFCBBBCBCDADBA?B@?A::9:?A@DCCCA?CD@C?A@?A??CA/C=@@AACCCCABB;CABBDDD3CC?B=A@A3C;;6:@>AABBBB?C@CC@AAA@BBBBCBCCDCCCBBCCC?ABBB@@@BBBBBB>B>B?@<@BBCBBBA?AB@BCBCBB=BAA=@A?;;1;::7:::;;.;>;A888AAA>><>=AAAA:>:=?BA@?B@@?BBB>A?AAA=BBB?BBBBBCCCBBBA8:=B@;;>AA>><=><A===<8=8<8<>><=>@@
@ATNG8:03528:02153
GATGGTAGGTGCACATGAGTGTATCCAGAAGATCAGGAACTCTAGAAGAATTCAGATTTTTAACACGAGAGTAAACGTAAAAAGAAGTTACAAGACTCACGTTAACAATATTGCAGCAGTACGCACACAATCGAAGCGCTTGTAAGGATGGCTAGTGTAACTAGCAAGAATACCACGAAAGCAAGAAAAAGAAGTACCGCTATTAACTATTAACGTACCTGTCTCTTCCGAAACGATGAGTACGGATGAGATCTCGTGTGCTACCATCGTTCCTTCTGAGTCT
+
99<<.559399999;666<>?>>CC@CCC>A:;:;92:8==?@@@@:??4924=??ABA@,A=::9995599990556?>>>+5/)//)//:39:::99:33072;86<88/3388:///99<::<;5505;@@7<;933-4986@:?99055=;;:<B8883777,7?1739399333(322+29;;;*3205---(--.664:5222527289>CC?BBC@@@A60+.::/:.---858873,3333333<<;88522255718<><>;A;?588>==888
@ATNG8:03529:02167
GATGGTAGTATCTGTCTACGAGAGCCAGAAGATCAGGACTCTAGAAGAATTCAGATTTTTAACACGAGAGTAAACGTAAAAAGAAGGTTTTACAAGACTCACGTTAACAATATTGCAGCAGTACGCACACAATCGAAGCGCAGTAAGGATGGCTAGTGTAACTAGCAAGAATACCACGTAAGCAAGAAAAAGAAGTACGCTATTAACTATTAACGTACCTGTCTCTTCCGAAACGAATGAGTACGTGTGACGTACGTGAGCTACCATCGTTCCTTCTGAGTCT
+
=BBC@CCBBCAB<@@DDCBBBCAA@=@BB?DB99:A699AA@@@C?BC@C@9:9A=BBB/A;ADA?>>?@CBB7=<:;;;;*;@>B@CDD;DDD@ECCBCCCBB?B?BB?BBB?AAAABBBBEDCCCCBCC?CBBB>@@@@@@@B>B?B??=@CCBCCCC?CCBBBC@AB=@@B589BBC?@??:=<<<</>>;????@>>>>:>9==AA<@<>>BCC@BBBA@@A20+000+000+0@@@ABACBBC?@ABBBCBCBAAABBC?BBCBB?B@B?>:9>==9:
@ATNG8:03548:02126
GATGGTAGATACTCGCTGATACACCCAGAAGATCAGGAACTCTAGAAGAATTCAGATTTTTAACACGAGAGTAAACGTAAAAGAAGGTTTTACAAGACTCACGTTAACAATATTGCAGCAGTACGTACACAATCGAAGCGCAGTAAGGATGGCTAGTGTAACTAGCAAGAATACCACGAAAGCAAGAAAAGAAGTACGCTATTAACTATTAACGTACCTGTCTCTTCCGAAACGAATGAGTACTGTATCTTGTGTGCGCTACCATCGTTCCTTCTGAGTCT
+
:4445;::<@666<<<<;;;CC@@?8>?@;>@?<>>6>8A@898?A;?85?59:::::::+8499532222255,564444&5949.555&555.595559:<<7;9:83837-383;==<AA@;@BBCCF?BBBA<>>000:==6<6???99;A??;:?:=8@@??<7703<9172227.25225555'5:997;?A?=:;3:48677177;;:::=@:99>><7;:???8=??;977;7733333389288999922255355524.4383::<=?;A@
@ATNG8:03548:02136
GATGGTAGGCGTGTGAGAGTCTGCCCAGAAGATCAGGAACTCTAGAAGAATTCAGATTTTTAACACGAGAGTAAACGTAAAAGAAGGTTTACAAGACTCACGTTAACAATATTGCAGCAGTACGCACACAATCGAAGCGCAGTAAGGATGGCTAGTGTAACTAGCAAGAATACCACGAAAGCAAGAAAAGAAGTACGCTATTAACTATTAACGTACCTGTCTCTTCCGAAACGAATGAGTACGAGAGTCAGAGCAGAGCTACCATCGTTCCTTCTGAGTCT
+
BABC?BCC@CFBBCCCDDDAAAAAA4;CC@BBBC@@>A?BBCBBBB???=?=??=89899(:;@@AAA@AA>=>3;=>=AA69:4:188)8:=6<>>>==<::5::>=:@::7;=<=AA>>>;;=AAAAA;AA@@:??AA>>>@;@9=>>9>>>>>@@>:>@==<>;AA;=>>9>;;;>7<;:65555'8:7<B@@@A@8657<A>??:<8=>;;>;B8::??A;A<AAA8?>A=<<<?>DD<<<==>A>>>@@>@;=>AAA:?:999498><??@B===A
@ATNG8:03553:02136
GATGGTAGCTCTGCTCTGACTCTCGTACTCATTCGTTTCGGAAGAGACAGGTTACGTTATTTAGTTAATAGCGTACTTCTTTTTCTTGCTTTCGTGGTATTCTTGCTAGTTACACTAGCCATCCTTACTGCGCTTCGATTGTGTGCGTACTGCTTGCAATATTGTTAACGTGAGTCTTGTAAACCTTCTTTTACGTTTACTCTCGTGTTAAAAATCTGAATTCTTCTAGAGTTCCTGATCTTCTGGGTCTACGCTCGTCGCGCTACCATCGTTCCTTCTGAGTCT
+
;;9:266>?D>CC@@:;559554:::@BA@??@A@<>8>>;>:BBBCDEE7;.5555.444)444.5.5559555::8<>>>>+<;;>C>?5=9654955.5?9995?@@166<AB@BC?A@@=A5999:;BBB?CAAB?CDB@><>..-.---(-5638//)3;28-34:///<<<7;;9:)5.5.5999+9956=:A>@@B9;:@@2:9:9'9=>?><@?BB?BBB@@;;5;4;><>@>=??@@;AB;;;B@@;;;;:?>>:00+0;=@B?B=A=A;:9AAAA
@ATNG8:03554:02160
GATGGTAGGCGTGTGAGAGTCTGCCCAGAAGATCAGGAACTCTAGAAGAATTCAGATTTTTAACACGAGAGTAAACGTAAAAAGAAGGTTTCACAAGACTCACGTTAACAATATTGCAGCAGTACGCACACTATCGAAGCGCAGTAAGGATGGCTAGTTTAACTAGCAAGAATACCACGAAAGCAAGAAAAAGAAGTACGCTATTAACTATTAACGTACCTGTCTCTTCCGAACGAATGAGTACCTCTCAGACGCTCGTCCTACCATCGTTCCTTCTGAGTCT
+
BFED?DDC?CC@@BEBBDCCCCCCC>CDE@CCBBBB?C?ABBBBBB?AA?B@BBB@@BAA2B@BBBCCCAAABD9>?89777(9=9>;@@7@CAA;AA?@@BB;;5;;@A9==A9>>A>>>>>>>>>???=>>A>=<8<ABC>>=?49396608==<;=7=:>>@>>>;>B<A@A<AA@@@::9:988899+9<:<788???AD<A<AA<<5:5:>A??<?@@????<B>BB<=BBACCCCCCC?BBBCCCB?AACBBBA?B??=?BACD>?=??A@ABAAAA
@ATNG8:03564:02157
GATGGTATATCTGCACACTCTGTCCAGAAGATCAGGAACTCTAGAAGAATTCAGATTTTTAACACGAGAGTAAACGTAAAAAGAAGGTTTTACAAGACTCACGTTAACAATATTGCAGCAGTACGCACACAATCGAAGCGCAGTAAGGATGGCTAGTGTAACTAGCAAGAATACCACGAAAGCAAGAAAAAGAAGTACGCTATTAACTATTAACGTACCTGTCTCTTCCGAAACGAATAGTACGAGAGAGCACACGTGTCTACCATCGTTCCTTCTGAGTCT
+
CBDC?CBBBBCBCCCDCCBBBCBC?CCC?CCCCBB?B>A@AAAAA>AA<@>BBB<<<<<1==BBBABBDBAA@8>=:;;;;';?<@499906>?:?B=BCCCCG@A>AB@CDD?AABBBCBCCBBBDDCCB@BBBD?A@@B@@@A@C@CBA>ABCCBBBC?AAA@A@?CD?A@A=@@?AA9?8818<<<=+9:7<///==AAA=C<AAAA:@<ABCBB@BBC?>?A7:8:CD>CCC=AABBBBCDCBBAAACCCBBBCCC@>>;>@?@B?B?C?BBBBB>8:
@ATNG8:03569:02147
GATGGTAGTCTCAGATAGTCTATAGTACTCATTCGTTTCGGAAGAGACAGGTACGTTAATAGTTAATAGCGTACTTCTTTTTTCTTGCTTTCGTGGTATTCTTGCTAGTTACACTAGCCATCCTTACTGCGCTTCGATTGTGTGCGTACTGCTGCAATATTGTTAACGTGAGTCTTGTAAAACCTTCTTTTACGTTTACTCTCGTGTTAAAATCTGAATTCTTCTAGAGTTCCTGATCTTCTGGAGATATCATCAGCGAGCTACCATCGTTCCTTCTGAGTCT
+
44;;.55565;;;;;;95599>>956=<<>9;.7444(49395:555555.5<<<><C@BB==<G<@?@555944.444444#4;7:8:90445549;:655.55:9:=:666;;=?@:@@>:@<=;996@??;?=<<:BB==<<<=@@954=98939@?8=?9?9=895;<555.55:::&5.5.5555'5555@7>><99<<///)///&/-///)/39;299<555;7:5433444388:55555:9/////:///5<<<<7::888.4.3-339;;;<=
@ATNG8:03521:02183
GATGGTAGTCTCAGATAGTCTATAGTACTCATTCGTTTCGGAAGAGACAGGTACGTTAATAGTTAATAGCGTACTTCTTTTTCTTGCTTTCGTGGTATTCTTGCTAGTTACACTAGCCATCCTTACTGCGCTTCGATTGTGTGCGTACTGCTTCAATATTGTTAACGTGAGTCTTGTAAAACCTTCTTTTACGTTTACTCTCGTGTTAAAAATCTGAATTCTTCTAGAGTTCCTGATCTTCTGGGTCTCTCTCTCACGCACTACCATCGTTCCTTCTGAGTCT
+
CBBB@BDCBBBCCCDEDCABBCCCCBBBCC@>;?AAB=BC?E@BBBCCCC@BBBAA>A@DBA??C@CABBC@@AC>??DDD2BB?AAA@9@@;;:<FE@CD;;;BBCC?CCDEB@@C@CBB=B=CCCCBAAA<ABBA?C@@@EAAABBCBBB?BB>BBB?BA@B>AABBABBBB@CCCCC8@;A9;;:;-;CABC?CCCCCFDAAA?BBCC5CCBBG@CACE@CCBAAAC@CACABCBB@BADD>ABBCCCDAAABBBCCBBBC@BAAAC@D?A?BBBBBBBB
@ATNG8:03521:02190
GATGCGCGACGAGCGTAGACCCAGAAGATCAGGAACTCTAGAAGAATTCAGATTTTTAACACGAGAGTAAACGTAAAAAGAAGGTTTTACAAGACTCACGTTAACAATATTGCAGCAGTACGCACACAATCGAAGCGCAGTAAGGATGGCTAGTGTAACTAGCAAGAATACCACGAAAGCAAGAAAAAGAAGTACGCTATTAACTATTAACGTACCTGTCTCTTCCGAAACGAATGAGTACGTGTGCGACGTGTCTCCTACCATCGTTCCTTCTGAGTCT
+
@<::@AB:96=@BAACGGDCC=BBC@CDDBBB>B>BCCAABB>BB?B?BBCCCBCC3D=??BB???BBDD9;::;===+=>:>5;;;1:AD<@@@@@???@<>;>A=<9949799<<<<??>>>;;:@<AAAC=>>=@@@@A=D=B::7:>@@@@BD;A???@@<AA;?;9189677)8<<7:::::*88/7>==>@>>?<@<@>>><@<@@>>><>=<??<<6;9<<<4<881888>=>==;;8786;:::;99//*/6679:7;;<A<?:=>A@BG>>
@ATNG8:03521:02219
GATGGTAGCTCTGCTCTGACTCTCGTACTCATTCGTTTCGGAAGAGACAGGTACGTTAATAGTTAATAGCGTACTTCTTTTTCTTGCTTTCGTGGTATTCTTGCTAGTTACACTAGCCATCCTTCTGCGCTTCGATTGTGTGCGTACTGCTGCAATATTGTTAACGTGAGTCTTGTAAAACCTCTTTTACGTTTACTCTCGTGTTAAAATCTGAATTCTTCTAGAGTTCCTGATCTTCTGGCGCTCTGTCACGTCTGCTACCATCGTTCCTTCTGAGTCT
+
;::;<===>@@>BBACA;99><?@<:448433045>>4;?<A=BBBABAF@CB@A@=@=@BAA?C?B;6:@@@@?:>>CCC0A@5:;:?.;99926;98<=269;;<@:>B@995<<055>8;7?AB>888??8447B??@?@><88899=8878>==9::298=>AB@@;>>=5////&/)0////&//55>6=>@>>=<544.444&4<;9:7;7:>?@???@;;?C>>>>970:;00)0/0>@:99999@@A@??>>=178=;?:?;?;???>?@A8
@ATNG8:03524:02196
GATGGTAGTGTGTCTCTGAGAGTAGTACTCATTCGTTTCGGAAGAGACAGGTACGTTAATAGTTAATAGCGTACTTCTTTTTCTTGCTTTCGTGGTATTCTTGCTAGTTACACTAGCCATCCTTACTGCGCTTCGATTGTGTGCGTACTGCTGCAATATTGTTAACGTGAGTCTTGTAAAACCTTCTTTTTACGTTTACTCTCGTGTTAAAAATCTGAATTCTTCTAGAGTTCCTGATCTTCTGGTAGAGCGTGCATATATCTACCATCGGTTCCTTCTGAGTCT
+
66-.,-8=BCBCBBA;?@<>>>999>>?@=9949@BC?CC@C?DBGCCAA?ACCCCAC@BBBC?C@CDDCCBBBD=;;;;;*;A?DBCF=BA@@=ACC@CD@;;;MCCAFCBBBDCC@BAD@C@CDBBAAAC>BBDD@CCCCCA@ACBAABAAAA@CCD@AA=@<?>@@BBBAB=AAAAA9A>B>;;;;;*;AAAC9;;CBBBJBBB?CIEE5EDCAB=B=A@=@BBBBBB@C@@@?CCC?C?@?ABBBCCA@@CBBBCCA::;?50000+0+0+0=A???@@@9
@ATNG8:03525:02197
GATGGTAGTGTCAGTGCGCGTCGTCCAGAAGATCAGGAACTCTAGAAGAATTCAGATTTTTAACACGAGAGTAAACGTAAAAAGAAGGTTTTACAAGACTCACGTTAACAATATTGCAGCAGTACGCACACAATCGAAGCGCAGTAAGGATGGCTAGTGTAACTAGCAAGAATACCACGAAAGCAAGAAAAAGAAGTACGCTATTAACTATTAACGTACCTGTCTCTTCCGAAACGAATGAGTACACATCGTCGTGTCGTGCTACCATCGTTCCTTCTGAGTCT
+
779A@D@AABCCEICCBBBCBBBBC?BCDAEECB@A>@?BBBAAABACE?C?A@@?????.?@BBBBBBBCCED>A=BDCCC5@@;A5;;;.;BC>AA@BDDCBC?B@BC?AAA=??BBCCCCDCBAACCCC?CCCD<@@@@@@@B<@<@996:CBBBDCC?AACAA@?AC?AAB>@@?;;1:9:987777(8=:>;:;@@@>>:<8===>5;5;>AAA=ABBBBBB@C?BBD>BAA>ABBBBBBBBBBB>>BCDBABA?99:BB@DBBAB=A<@:??;;>@>>
@ATNG8:03526:02186
GATTAGTGTATATGAGAGTGTGTACTCATTCGTTTCGGAAGAGACAGGTACGTTAATAGTTAATAGCGTACTTCTTTTTTCTTGCTTTCGTGGTATTCTTGCTAGTTACACTAGCCATCCTTACTGCGCTTCGATTGTGTGCGTACTGCTGCAATATTGTTAACGTGAGTCTTGTAAAACCTTCTTTTTACGTTTACTCTCGTGTTAAAAATCTGAATTCTTCTAGAGTTCCTGATCTTCTGGGTGTATCAGCGAGTATCTACCCATGTTTCCTTCTGAGTC
+
@@@;@CBBBBBB966>;;@@BBCBABBAA?ABAF>CC?B?BCBBBAA>ACBBB@C=?@9929=@@@B===BD=AAAAAA(??<?@@C:>BBB>@=>=::5;<=888:>=>>BBBB;@@@;?<@A?=<<@A=A?>>7:9?:::=??A@@@<:;B:888<??<A=>>>AA@@AA;??@CC5A<A=A@>>>,99666)--6---766:5;==>/?@@AE=E<;;8;BAA;;;=A<>>@?@@=====6//-999,,,229,--@=:>>/99333,204-2222622
@ATNG8:03527:02202
GATGGTAGATACTCGCTGATACACCCAGAAGATCAGGAACTCTAGAAGAATTCAGATTTTTAACACGAGAGTAAACGTAAAAAGAAGGTTTTACAAGACTCACGTTAACAATATTGCAGCAGTACGCACACAATCGAAGCGCAGTAAGGATGGCTAGTGTAACTAGCAAGAATACCACGAAAGCAAGAAAAAGAAGTACGCTATTAACTATTAACGTACCTGTCTCTTCCGAAACGAATGAGTACATAGATATACGTATAGCTACCATCGTTCCTTCTGAGTCT
+
A@AC?BBCCCBBCAAABBBBA@ADE@CCC?@??AAA=A?BAAAAAF?BB?C@>??@@@@A2@?A:8>==@@@AD:@=BBBBB5BC?C?BBC;CCDB::9@@@@@C@C@CC@CBC>AABCCCGCCCCCCC@@>;>=00+000>>A995;?GAA>ABBBBBBC@BBBBAA=>>9?AB@DECCB2:88088888(8:4:888;==<=:=<A@@A:=:=?BCC@CCB@??C>A>ACB=BCB?999ACBB?>@BCA@@>>?@@@A>??;;5;>>=>=A=A<@>>>?===
@ATNG8:03529:02183
GATGGTAGGCGACATACATACGCGCCAGAAGATCAGGAACTCTAGAAGAATTCAGATTTTTAACACGAGAGTAAACGTAAAAAGAAGGTTTTACAAGACTCACGTTAACAATATTGCAGCAGTACGCACACAATCGAAGCGCAGTAAGGATGGCTAGTGTAACTAGCAAGAATACCACGAAAGCAAGAAAAAAGAAGTACGCTATTAACTATTAACGTACCTGTCTCTTCCGAAACGAATGAGTACGATGAGAGAGCTCTCTCTACCATCGTTCCTTCTGAGTCT
+
;;;A?BCC@CCCBBAACB@@?DA@A@CBC?BB@@B>+0+0:97:37-33-3337555===+B=@AB>==>00/:1:///===+=>8;.555&5;<.556:8:<440479849?>68<<<?@ABCCBBBBCBBABECC@BBCCCCBB>B>B@@<@A@@@@@@?BBCBCB?BB<???<@@@@@8;<<8788899%06/6///;;ACC=A8:;AB<B===B@@=@AABBCC@D?BBE?CCC>AAABBBBBBAAACBBAAA>==?>9768<A>==A?BAF?BBBB??>>
@ATNG8:03529:02216
GATGGTAGAGTATCATGTGTATCTCCAGAAGATCAGGAACTCTAGAAGAATTCAGATTTTTAACACGAGAGTAAACGTAAAAAGAAGGTTTTACAAGACTCACGTTAACAATATTGCAGCAGTACGCACACAATCGAAGCGCAGTAAGGATGGCTAGTGTAACTAGCAAGAATACCCGAAAGCAAGAAAAAGAAGTACGCTATTAACTATTAACGTACCTGTCTCTTCCGAAACGATGAGTACTGTATCTATGTGTGCGCTACCATCGTTCCTTCTGAGTCT
+
;;?C@DBBBEIBCCCCCCCBDBBBA>AAA=A@AB@A?A?BBDBBAA@ACAD@BBBBCDEE5CAGCCCCCCCCCC=BBBBEEE5BA>?5:;:.;;;5;@BA?DC::79?AA?BBB=<>>>@@BCBBABBCCDE@CCBB?BBBBB???9@;>:;7;CAAABAB?AAAAA@=BB<???@5999,99>;99999(:>9=>A@@@@?A=B=A=<<;@<@AAAA<?>?@@??:96;;;.3----373776559:<=>>BBCA<::;>??;>?BCA:?1906:9:>8>?
@ATNG8:03530:02180
GATGGTAGCTCTGCTCTGACTCTCGTACTCATTCGTTTCGGAAGAGACAGGTACGTTAATAGTTAATAGCGTACTTTCTTTTTCTTGCTTTCGTGGTATTCTTGCTAGTTACACTAGCCATCCTTACTGCGCTTCGATTGTGTGCGTACTGCTGCAATATTGTTAACGTGAGTCTTGTAAAACCTTCTTTTTACGTTTACTCTCGTGTTAAAAATCTGAATTCTTCTAGAGTTCCTGATCTTCTGGGTCTCTCTCTCACGCACTACCATCGTTCCTTCTGAGTCT
+
<>>L?B=C;66666=B?@AABA;<94444438-349909<8>:==?CBBC?BBBBA=A=@BBC@DACCBBA@@999)49<>?+?>;>BBB5@?B@>BCC@BCAA@ACCC@CBAACDDC@BBB>@=ACBBAAAC@BCBC@C;;;CBBBCCB@@@@?D?CAA>BD?B=AAB;;;DBF=@;;;;-;4;2;;;;;*;A@@B>BCDCCBA?==29999'9?999?@?BD?CCBBBCCAD?BAACCB?A:;;7<BBBBBBAABB@AACCAAB=;;;@A>A?B=?@BBAAAB
@ATNG8:03532:02180
GATGGTAGTGATACAACAGACACCAGAAGATCAGGAACTCTAGAAGAATTCAGATTTTTAACACGAGAGTAAACGTAAAAAGAAGGTTTTACAAGACTCACGTTAACAATATTGCAGCAGTACGCACACAATCGAAGCGCAGTAAGGATGGCTAGTGTAACTAGCAAGAATACCACGAAAGCAAGAAAAAGAAGTACGCTATTAACTATTAACGTACCTGTCTCTTCCGAAACGAATGAGTACGATGAGAGAGCTCTCTCTACCATCGTTCCTTCTGAGTCT
+
BCCD=ABCCDCCCCC?BCDBBBC?CDD?CECC999:?AADCBA@?AA>A?CBCBBBBB3B?CCCB@@@DDDD<AACDEDD5BA>A4;;;6;CD?BBABB@@@F@D@BB?BCC?BBB?@@CCCCCDCDCCC@BBCB@C?????>=8?;>;:6;BBBBCBA>A???BB?AB>BAB>AA@@?8:8808::::*:>8=888=====:=<>=>C3838@BCD@CCCBAAA<@=???9?AA>BEDDCAAADBB>>@@A@@@????::;?;?????<@;@499?:::@>
@ATNG8:03532:02193
GATGGTAGTGCGTGAGAGAGAGACCCAGAAGATCAGGAACTCTAGAAGAATTCAGATTTTTAACACGAGAGTAAACGTAAAAAGAAGGTTTTACAAGACTCACGTTAACAATATTGCAGCAGTACGCACACAATCGAAGCGCAGTAAGGATGGCTAGTGTAACTAGCAAGAATACCACGAAAGCAAGAAAAAGAAGTACGCTATTAACTATTAACGTACCTGTCTCTTCCGAAACGAATGAGTACACATCGTCGTGTCGTGCTACCATCGTTCCTTCTGAGTCT
+
BBCC@CCCCCDBBBCCDDDBDCBBB>BCC@CCCC@A>A?AACAAAA>AA>A>BBB????@2A@DCABCCBB@AA:BACCCCC5BA>C5;;;*;AC=AA@AEEDBB?C?BB?BBB<??BBCBBBEECCCBBBB?BCCC?B??>B@@@<A>B??>@CBBCCCC?AAAABB>BB>BBB;?@899+:>:7<====.=B<A877@@A>><><?AAC7;8;ABAA@B@@?ACD?B>BCD>BBB?BBBBBBAAACCCCACACCCCC?>>BBC@BBBBC?C?C?CCBBB@::
@ATNG8:03533:02209
GATGGTAGTACATGATAGACGACACCAGAAGATCAGGAACTCTAGAAGAATTCAGATTTTTAACACGAGAGTAAACGTAAAAAGAAGGTTTTACAAGACTCACGTTAACAATATTGCAGCAGTACGCACACAATCGAAGCGCAGTAAGGATGGCTAGTGTAACTAGCAAGAATACCACGAAAGCAAGAAAAAGAAGTACGCTATTAACTATTAACGTACCTTTCTCTTCCGAAACGAATGAGTACGAGAGTCAGAGCAGAGCTACCATCGTTCCTTCTGAGTCT
+
---53--6===BCA@@BBBBCB;;<@CCC?BBB;<94945:@<?;A=>948;776<;DDC1C?CBBADCCCCCC>BCBBBBB2BB>B5;;;.;@D@CCBBBBBAA?A?AA>AAA?BBBCCBBBBBBBBDBBB@DCCC@BAA@CAAA<@<@;;6;CBBBCCC@BBBAAA@BB?BBB?AAABD>@99299999(8=5<687@ABBC=B=B>::5::=<AAA6;:8;ACD?B@BBB=BCA?@?@@AA?@@BCCBBBBBBCBB>@?B@@<;;;>A=B<@<@@@@A:;;
@ATNG8:03537:02185
GATGGTAGAGTACAGTGTAGTAGACCAGAAGATCAGGAACTCTAGAAGAATTCAGATTTTTAACACGAGAGTAAACGTAAAAAGAAGGTTTTACAAGACTCACGTTAACAATATTGCAGCAGTACGCACACAATCGAAGCGCAGTAAGGATGGCTAGTGTAACTAGCAAGAATACCACGAAAGCAAGAAAAAAGAAGTACGCTATTAACTATTAACGTACCTGTCTCTTCCGAAACGAATGAGTACGAGAGTACGATATGTCTACCATCGTTCCTTCTGAGTCT
+
<=>C@CDBAAADDDDBBCCEEDBBC?CDC@CA@A::8:>ACCAAAC?CD>A?@@ACCCCC2C?BBAAAABBAA?6;;BCBCB0AB=A5;;;.<CD@CCCCDFCBB?B@CC?BBC>AA??ACFCCCCCCDCBB?BA@?=A899A@BB9@<@;;6;DBBBBBA@BBB??>@CC?AAA<??AAA;8874778888%/;5:///;=A?@<@;@ABE:=:=@CED@CCBB@@@;><?<?9?@@=AABBBBBBBB@;@BBCC@AA?>>@AA=BBB;;7;:>9:;;===??
@ATNG8:03543:02192
GATGGTAGCGCACACATAGATACAGTACTCATTCGTTCGGAAGAGACAGGTACGTTAATAGTTAATAGCGTACTTCTTTTTCTTGCTTTCGTGGTATTCTTGCTAGTTACACTAGCCATCCTTACTTCGCTTCGATTGTGTGCGTACTGCTGCAATATTGTTAACGTGAGTCTTGTAAAACCTTCTTTTACGTTTACTCTCGTGTTAAAAATCTGAATTCTTCTAGAGTTCCTGATCTTCTGGAGATACACATGATACTCTACCATCGTTCCTTCTGAGTCT
+
ACCC@CABABCCCBBBCBAACCCCCCCCCDAA=A@?<?B?@@CCCBDCC?DC@BA@A=@???=C@CCAAABBDD?98888.8A?BBBC=BBBB?BCC?CF?99:CCF@BCCCCCCC@DCC=C?CBC@BCCC@BBCC?EBBBBBCDCCCCC@@@B?CCC?CC@B@BBCCBCBCC@CDDDD9F@B<::9:*;BBBC?CCBCDDCAA@?BBBB2AAABB>A=@@<@CCBBAA?B?BCDDBB>BAB?CCCCDDCDCBBACCBBBBAA>@B@BB>B>A=??A@@B@@
@ATNG8:03546:02203
GATGGTAGGCACTGCGCACACATCCCAGAAGATCAGGAACTCTAAGAAGAATTCAGATTTTTAACATCGAGAGTAAACGATAAAAAGAAGGTTTTACAAGACTCACGTTAACAATATTGCAGCAGTACGCACACAATCGAAGCGCAGTAAGGATGGCTAGTGTAACTAGCAAGAATACCACGAAAGCAAGAAAAAGAAGTACGCTATTAACTATTAACGTACCTGTCTCTTCCGAAACGAATGAGTACATAGATATACGTATAGCTACCATCGTTCCTTCTGAGTCT
+
9;4;79=D><56665;;><<<?>>>7>@@8;;;6666;8;99//)/86;;:;655555==>+B>@@<<<:88:<;;3:3333;;;);<.3/3;9+98828556673..).278566:5>CAAEFCCBBBCBBAAD@BB@A>AA@@AB@@<A?BBB>ACBCACCC?CCCAA@>BC>B@B=<<9:90;==7<=>?@/??=?877??><=9<;>>>?9<6<=@?@<@@@@ACC?B?BBC>BBC?BBACCCCAAAAAA>?AA===?AA>>==8>>@?@;@=D<??>>=766
@ATNG8:03546:02215
GATGGTAGCTCTGCTCTGACTCTCTACTCATTCGTTTCGGAAGAGACAGGTACGTTAATAGTTAATAGCGTACTTCTTTTTCTTGCTTTCGTGGTATTCTTGCTAGTTACACTAGCCATCCTTACTGCGCTTCGATTGTGTGCGTACTGCTGCAATATTGTTAAACGTGAGTCTTGTAAAACCTTCTTTTTACGTTTACTCTCGTGTTAAAAATCTGAATTCTTCTAGAGTTCCTGTCTTCTGGGTGCGCTACAGTCTCTCTACCATCGTTCCTTCTGAGTCT
+
BBDC@DCCBB=ABBCBBBDCDCCCCCCB@@?<?ABB?BC@C@BCCCCCC?BDBBB@D?BBCC?C@CDCCCCCBC@CDCDC5CC?CCCD=@@;<7;AB>AA7;;;@AB?CCDCCCDD@BBB8;6;BAABCBB?BBBB?BBBCBBBBBCDD@??BB=@?A?@@=@@:@ABCDCCCGACBCCC9B>B=;;;;;*;CCCD?C;;;CB@A>?4:9;9*9??>><@>@@<@DCAAAA>B6:9@@@<C@BB<BBABBB@A@BBBBBBBBBC?BA;<;=A8<9;DCCCDCC
@ATNG8:03550:02210
GATGGTAGCGCGACGAGCGTAGACCCAGAAGATCAGGAACTCTAGAAGAATTCAGATTTTTAACACGAGAGTAAACGTAAAAAGAAGGTTTTACAAGACTCACGTTAACAATATTGCAGCAGTACGCACACAATCGAAGCGCAGTAAGGATGGCTAGTGTAACTAGCAAGAATACCACGAAAGCAAGAAAAAGAAGTACGCTATTATCTATTAACGTACCTGTCTCTTCCGAAACGAATGAGTACTATGTAGAGCTCTATACTACCATCGTTCCTTCTGAGTCT
+
DCCD?BCBCCCCCCECCDDCCBAAA>ACB@DCBBAA?A=AACAAAA>AC>B>B@@@BBBB2B?BB>BBBBAAAD;DCBBBBB5BD?D8;;;6;B@=@A@BCCCBC?B?AA>A@A?CBBBDCECCBCCCCCCC@BBAA?BBBBBB@@<@?B>?=@@?ABBBC>AABBBB?BB?BBB>AA@==48889=====.=B=G=<=@@@A@<??@>>>:><@@@@@<AA?@?AA:><>@A:A@@;@AAA>=?>?@@@AAAA>@@>>>>@@>><>@@@@<@7:59>@<<>A?
@ATNG8:03552:02202
GATGGTAGCATCATGCATATCTCACCAGAAGATCAGGAACTCTAGAAGAATTCAGATTTTTAACACGAGAGTAAACGTAAAAAGAAGGTTTACAAGACTCACGTTAACAATATTGCAGCAGTACGCACACAATCGAAGCGCAGTAAGGATGGCTAGTGTAACTAGCAAGAATACCACGAAAGCAAGAAAAAGAAGTACGCTATTAACTATTAACGTACCTGTCTCTTCCGAAACGAATGAGTACAGAGAGTACGATATGTCTACCATCGTTCCTTCTGAGTCT
+
:<AB?CCBCCCCG@@BCCCBBBCCC@CCC?BCCBAB?B@BBBBBBC=A@>B?CBBBBBBB+=7:=9<=:A@===4<=;;;;;';?<?599,5<<8>===?>?@C@A@BE@CCC=AABBCCCCBBCDCCBAB?CCBB>@ABAAB??<@?C@@>ACCCCCBB?BBDBBA?BD?@?A??>898*9:78:::;;+:@;A899@@@??<?=?>?@:=8<A@@@?BBBCABC=?=@DC>BBB>AAABBBBBBBCCCCBBBCBCAA@@>??:AAAAB<?;@<>=>@A;;;
@ATNG8:03557:02183
GATGGTAGTGCGTGAGAGAGAGCCCAGAAGATCAGGAACTCTAGAAGAATTCAGATTTTTAACACGAGAGTAAACGTAAAAAGAAGGTTTTACAAGACTCACGTTAACAATATTGCAGCAGTACGCACACAATCGAAGCGCAGTAAGGATGGCTAGTGTAACTAGCAAGAATACCGCGAAAGCAGGAAAAAGAAGTACGCTATTAACTATTAACGTACCTGTCTCTTCCGAAACGAATGAGTACATAGATATACGTATAGCTACCATCGTTCCTTCTGAGTCT
+
99<B@BBBCEEBABACCECAA9997<BB@ECBBBB?B?BBBBBAA>AB?A?A@???BDB2B>ABBBBBBA@AC;BABBBBC5BB>C4;;;-:@<7;<;=@@>?C?C@CC@CBB@BBBBDDCCBBCDDCAAB?CCAA<889A@@AA>A@C@@>@DBBACCC?ABBBBB@BB=BBA=@A>?>8?:<>4:;;;+:>9>888AAABC8;8;@AA6:5:@@@@@CA@@?BB=?>@DF@BA@?BBBCCCCCAA@@=AAA@@@@@@>><>>=AA====A<@;??AA@878
@ATNG8:03564:02198
GATGGTAGCATCATGCATATCTCACCAGAAGATCAGGAACTCTAGAAGAATTCAGATTTTTAACACGAGAGTAAACGTAAAAAGAAGGTTTTACAAGACTCACGTTAACAATATTGCAGCAGTACGCACACAATCGAAGCGCAGTAAGGATGGCTAGTGTAACTAGCAAGAATACCACGAAAGCAAGAAAAAGAAGTACGCTATTAACTATTAACGTACCTGTCTCTTCCGAAACAATGAGTACTGCGTCTCACTCTCGCCTACCATCGTTCCTTCTGAGTCT
+
A@CC?CCBDCCCCABBECCCCCBBB?BCC@CCCB>?=?=@@AABBB?BE?B?A@@@@@@@2A?BEE??;>>@?@9@=CCDDC5DFFC@BBB<BDC@GCDCDIBCB@A>@E@CCC>AABABBCCCCCCCCCCC?CCCD?AAAABBAA=@?B?@>ACCCA@ACADCC@@A?CC?BBC<??@A@;@@<9:::;;+:>:;889=??>>;>=AA@@<A<?@BCC@CFBBBBC?B?BBE?BB?BBBBBBBBBBBCCCCBBBBBBBB?BBC@CAAAD?B?B?BCCBB@??
@ATNG8:03525:02242
GATGGTAGTATCTGTCTACGAGAGCCAGAAGATCAGGAACTCTAGATGAATTCAGATTTTTAACACGAGAGTAAACGTAAAAAGAAGGTTTTACAAGACTCACGTTAACAATATTGCAGCAGTACGCACACAATCGAAGCGCAGTAAGGATGGCTAGTGTAACTAGCAAGAATACCACGAAAGCAAGAAAAAAGAAGTACGCTATTAACTATTAACGTACCTGTCTCTTCCGAAACGAATGAGTACACACTCTCATATGACACTACCATCGTTCCTTCTGAGTCT
+
<<@A?BBBBBCCCCECBCBBCCBBB?BCC?CBBBBB>A>BBC@@?AAAA<A>CCB<<<<<1;=AA@BADBAAAB:C=@@A?@,@B>C@DEE=ECC@CBBDCCDCC@A?BD@CCC>BABBBBCCDGCCCBBBC?CCCC>@@BBCBBB>A<A??<?BBBBCBB?BBCBBA?BB@BBA:>>999+9<<;888888%/<7=///==@BC:?;>B>>:=:=@DCC@DCBAABA;@=A@@;ABB@BBCCDBAACAAAAC@==>>AAACDDA@=ADCBB?B?B?BBCBB@>?
@ATNG8:03532:02235
GATGGTAGTAGTACACTAGTCATACCAGAAGATCAGGAACTCTAGAAGAATTCAGATTTTTAACACGAGAGTAACGTAAAAAGAAGGTTTACAAGACTCACGTTAACAATATTGCAGCAGTACGCACACAATCGAAGCGCAGTAAGGATGGCTATTGTAACTAGCAAGAATACCACGAAAGCAAGAAAAAAGAAGTACGCTATTAACTATTAACGTACCTGTCTCTTCCGAAACGAATGAGTACACATCGTCTGTCGTGCTACCATCGTTCCTTCTGAGTCT
+
44::7<@A@@@966<==B?A@A;=@:=BB?@>??>=6=:>>999>@>:9057;<>=?===.=<@@?@@@::..*-------$/7)5.55)59949=<<<<<5:69:>?;?@A<>=:9;<<;?995554948995;89;=;7777/42999.4<?=388?9=??<>><@A;9999=;000*///(-99999%660----99889,2,25556;6::>>>9<<>=B=B=?<899+9==9<<>A@BABBB@<:=9889::444:==6333373</707>>@5558
@ATNG8:03533:02233
GATGGTAGGCGTGTGAGAGTCTGCCCAGAAGATCAGGAACTCTAGAAGAATTCAGATTTTTAACACGAGAGTAAACGTAAAAAGAAGGTTTTACAAGACTCACGTTAACAATATTGCAGCAGTACGCACACAATCGAAGCGCAGTAAGGATGGCTAGTGTAACTAGCAAGAATACCACGAAAGCAAGAAAAAGAAGTACGACTATTAACTATTAACGTACCTGTCTCTTCCGAAACGAATGAGTACGAGAGTCAGAGCAGAGCTACCATCGTTCCTTCTGAGTCT
+
@@A@=@BB?BCCCCCCCCDBBBBCC>CCC@GC@???=?=AABBBCB?BB?B=?>=88888(9;ABACAABCCCC@CB??>>>.9=4:/766)8>@9@===BBAA?9>7@A<>;;7;>>>>=>>@@AA@AAAA;AAAA7>>>>>=8868;?>>9><<=??>>9>???AA9>>;==>:<<555(6883;BBAB/;:7;?>>>??AAA<@<@;==:@;@?556;?A>@>@A;><>@@5?:949;::///:::<=@B???A@@@==>A@A<??A=?9=:=;@?BAA@?>
@ATNG8:03534:02225
GATGGTAGCGCACACATAGATACAGTACTCATTCGTTTCGGAAGAGACAGGTACGTTAATAGTTAATAGCGTACTTCTTTTCTTGTCTTTCTGTGGTATTCTTGCTAGTTACACTAGCCATCCTTACTGCGCTTCGATTGTGTGCGTACTGCTGCAATATTGTTAACGTGAGTCTTGTAAAACCTTCTTTTTTACGTTTACTCTCGTGTTAAAAATCTGAATTCGTCTAGAGTTCCTGATCTTCTGGCTCTCGTAGACAGATACTACCATCGTTCCTTCTGAGTCT
+
@>?A<<=C@@ACBBBCCCCCCCBBBCBBBC@@=@AA@8@A55.599<BBA?A@?@@>A?A@@@<@=@BB@;<;<?89777*3>;?@ABA9:99?@;@@@;@@<777<8A@CDDCCCCB@CCC?C?CCCEBBBB?BCDG@CBBABBBBCCDCC@@@B@CCC@??=@?CBBBBCCCB?A@@@@5@;@=::9:9:$;BBCD=CCBCDDDBBB>BB@B2B@@BE>B>ACCCCCCCCC>A>ABBBCB@BBB?BCBCCCCBBBCCCDCCBBBC?CBCA@>@@D?BABBBB@A
@ATNG8:03541:02266
GATGGTAGAGAGACTGTAGCGCACCCAGAAGATCAGGACTCTAGAATAATTCAGATTTTTAACACGAGAGTAAACGTAAAAAGAAGGTTTTACAAGACTCACGTTAACAATATTGCAGCAGTACGCACACAATCGAAGCGCAGTAAGGATGGCTAGTGTAACTAGCAAGAATACCACGAAAAGCAAGAAAAAAGAAGTACGCTATTAACTATTAACGTACCTGTCTCTTCCGAAACGAATGAGTACGATGAGATCTCGTGTGCTACCATCGTTCCTTCTGAGTCT
+
@:;B9>=BABBBCCDCBCCCCCBBC?CDD<@@AAAA?ABAAABAA?8959?????????1=>ABBAAABBBAA;@8::???0?A=A8@@A7BCC>CCBBCCC@@<@?AA>ACC?CBBBCCGBBCBBCBBBC?AACC?B@??BAAA>B>A@@<@@DCBBCD@???CCC?BB????=A=@@@=0000)//////%-708///89><=:==<<>?<@<A@CBB@BBBBCBB?C@BBB=BBB@FBBABBBBBBBCBC@@<;;@@===???:?>=<<181819:;::788
@ATNG8:03542:02234
GATGGTAGCGCACACATAGAATACAGTACTCATTCGTTTCGGAAGAGACAGGTACGTTAATAGTTAATAGCGTACTTCTTTTTCTTGCTTTCGTGGTATTCTTGCTAGTTACACTAGCCATCCTTACTGCGCTTCGATTGTGTGCGTACTGCTGCAATATTGTTAACGTGAGTCTTGTAAAACCTTCTTTTTACGTTTACTCTCGTGTTAAAAATCTGAATTCTTCTAGAGTTCCTGATCTTCTGGTATGACTAGTGTACTACTACCATCGTTCCTTCTGAGTCT
+
ABDB@CBBBFCCCCCAAACD?CCBAAABBCA@@>@BBC?CC@DAECBBBCC?CCCAB=B@CBBB<A?CDCC@@@CC?CBBBB1BB>BBBE=BB@@>@CB?CD>B@CCAB;;:BECCCB?BCC?C?CCCCCCCC?BBCC@GAAACCCCCBBABCCDD?@AA?BE?B?BBCC@@@CC?BBDDD9C?A=::999*:@ABF=BBCCCCBCCBBEDCD5C;;<C?C@CCAFCCCBBB@C?BBCCCC@C@A?ACCEBBCCCCCCCCCCCBBC@BBBBB@B?B?CDECCB89
@ATNG8:03544:02242
GATGGTAGTACATGATAGACGACACCAGAAGATCAGGAACTCTAGAAGAATTCAGATTTTTAACACGAGAGTAAACGTAAAAAGAAGGTTTACAAGACTCACGTTAACAATATTGCAGCAGTACGCACACAATCGAAGCGCAGTAAGGATGGCTAGTGTAACTAGCAAGAATACCACGAAAGCAAGAAAAAGAAGTACGCTATTAACTATTAACGTACCTGTCTCTTCCGAAACGAATGAGTACGTGTGCGACGTGTCTCCTACCATCGTTCCTTCTGAGTCT
+
CCCB?BBBDBBBCBBCBBBCBBBDLGCBB@CBCBBC@C@CCBCCCC@CC>A>@@B?@@@@0@?CCJCECBDBCC=@=9::::*;B=A4<;05<<9=B==?CB:96;?CC>BBB=@?BBBCBBCCDDCCCEC?DDCC?BBBB???C?E@CBB?BCDDBBBC?ABBBAA?BB>BBC>@?888*:=>99:9:9(9@<D????BBBB<A:=<>><><ADBAB@CCBBBBB@C@CDE>B::9:CCCBBABBBBCB>>?CBBBCCB=;>???>>6<6<+0+0@@=@ABC
@ATNG8:03545:02269
GATGGTAGATATATGCACGCTCTACCAGAAGATCAGGAACTCTAGAAGAATTCAGATTTTTAACACGAGAGTAAACGTAAAAAGAAGGTTTTACAAGACTCACGTTAACAATATTGCAGCAGTACGCACACAATCGAAGCGCAGTAAGGATGGCTAGTGTAACTAGCAAGAATACCACGAAAGCAAGAAAAAAGAAGTACGCTATTAACTATTAACGTACCTGTCTCTTCCGAAACGAATGAGTACACACTCTCATATGACACTACCATCGTTCCTTCTGAGTCT
+
A=CEACCBBCCCCBBBCCCCBBABC@CBB?BBCB>>=??ABCBBBD?BB?B@BBBBCCCC)=6AA=?@;A@>>?9??ADBBB0A@<@5;;;-;AB?ABACBCDBB?B@DC@CAA8;:A@AAA;<;;999::<8ABCC@CABBBBBB?B?BBB?CC?@?CA@>ABBCCC?CA?A@B=@@999+9?=<A@@@AA)<<9:///==ACB<A<@???<?<@ACCD@BBB@@@A>A?CBB>BCC>AACBBBBCCBBBBBB>>@?BBACCCCC?B>@>B>A>B?BACAB:89
@ATNG8:03549:02238
GATGGTAGTATAGAGCTCTACATAGTACCTCAATTCGTTTCGGAAGAGACATGTACGTTAATATGTTAATAGCGTAACTTCATTTTCTTTGCTTTCGTGGTATTCTTGCTAGTTACACTAGCCATCCTTACTGCGCTTCGATTGTGTGCGTACTGCTGCAATATTGTTAACGTGAGTCTTGTAAAAACCTTCTTTTTACGTTTACTCTCGTGTTAAAAATCTGAATTCTTCTAGAGTTCCTGATCTTCTGGGTGCGCTACAGTCTCTCTACCATCGTTCCTTCTGAGTCT
+
;;<<:<<@;5669<@A:55:4444:4//)///)/)/9:;2::4826;00///7866//(/3666/3,4.44444//)/9)/////&///)/:<<24444.44:399.55555:7<<<==>AE@BAA;@4;::99:<<5?;<>8<<<<?>C@@A?99:?::29945:<8=0559455:997:44444$4.4399;;<):::==4=554444555.5555$55555.55:>86/////;27)//:5545:444)444;:<;<<>=@>@A@9:5.695996@4909==;;<66
@ATNG8:03549:02250
GATGGTAGCTCTGCTCTGACTCTCGTACTCATTCGTTTCGGAAGAGACAGGTACGTTAATAGTTAATAGCGTACTTCTTTTTCTTGCTTTCGTGGTATTCTTGCTAGTTACACTAGCCATCCTTACTGCGCTTCGATTGTGTGCGTACTGCTGCAATATTGTTAACGTGAGTCTTGTAAAACCTTCTTTTTACGTTTACTCTCGTGTTAAAAATCTTAATTCTTCTAGAGTTCCTGATCTTCTGGGCTGCGCTGATATGCGCTACCATCGTTCCTTCTGAGTCT
+
@@BD@DBDBB=ECCBCBDBBBBBBCBBABB@@>@BBB>BB?B?CCCDDCE@BCCCB@B?BCCD@D@CCBCBBCCC?BAAAA1BC>BBCB=BEDD@CCB@BD@CCCBCC@CCCDDDBB?BCC@C?CDDDABAA?CCDD=BBCCBBBCCBBABBBBB>BBB=??9><?BCGCCCCC@BBAAB7@<@=BBBB@0@B@@A<A@CCCCCCCC@CCDD5CBB>B>A>AA=AAACBCD@C?BBBBCC?@ACI?D;;;BCBDCCCCCCCBBBC@BCBBC@CAC@CCCB@@00
@ATNG8:03521:02273
GATGGTAGCGCATATCAGCGCAGCCCAGAAGATCAGGAACTCTAGAAGAATTCAGATTTTTAACACGAGAGTAAACGTAAAAAGAAGGTTTTACAAGACTCACGTTAACAATATTGCAGCAGTACGCACACAATCGAAGCGCAGTAAGGATGGCTAGTGTAACTAGCAAGAATACCACGAAAGCAAGAAAAAGAAGTACGCTATTAACTATTAACGTACCTGTCTCTTCCGAAGCGAATGAGTACGAGAGTCTGAGCAGAGCTACCATCGTTCCTTCTTAGTCT
+
ABBE@C;9;BBCCDBCBBCBBBCCC>BDD@DDBBBB?BABBBCBBB=@@=><?BCCCEEE5B@BCCAAACBBBG>B@AAIII3CCAC=AAA9ACE@CDBCAAB@?;@?AA>BBB>AAAAACBBCCAAACCCC@CBBB?B@B@CCBB?B>B997:BBBBCBB?BDDBAA?BC>>>><?A?@=8?994:CCCC3BB?B???CAAA?:?=DA>>;>9>>CCC@CCCCCBB?B?BB=@@BB@CBBBBDBBBB?@?A>>>AAABBBBBBB?B>>>@=?;@=@??BCBBB
@ATNG8:03522:02283
GATGGTAGGACGAGCGTCTGAGAGGTACTCATTCGTTTCGGAAGAGACAGGTACGTTAATAGTTAATAGCGTACTTCTTTTTCTTGCTTTCGTGGTATTCTTGCTAGTTACACTAGCCATCCTTACTGCGCTTCGATTGTGTGCGTACTGCTGCAATATTGTTAACGTGAGTCTTGTAAAACCTTCTTTTTACGTTTACTCTCGTGTTAAAAATCTGAATTCTTCTAGAGTTCCTGATCTTCTGGGCAGACTCTCACACGCCTACCATCGTTCCTTCTGAGTCT
+
BACG@CCB@BCCCBBBBBBCCDCC?CABBEBB=B???<AC@C@CCCCDBB=BECCC@D?DDDC?D?DDDD@@BFF@????>0>@=BBBC>CCAA=AAB;?@;?@@CCC@CCDCCCCC?CCD<@>AIGCCBBB@DDCC?CBBBBBCCCCCCCCBBB>BCC?CA>A>AACBBBCCE=A:999-9;@9::9:9*:BBBB>CBEEEFFCCC@CCBC5CBBCC=@=@B?BEDCCBB?B?CCBCDD<?>@?:@EBBBCCCCBBBCBB?BDD@CBBBC@C@C@CBBBAA@@
@ATNG8:03523:02293
GATGGTAGATATATGCACGCTCTACCAGAAGATCAGGAACTCTAGAAGAATTCAGATTTTTAACACGAGAGTAAACGTAAAAAGAAGGTTTTACAAGACTCACGTTAACAATATTGCAGCAGTACGCACACAATCGAAGCGCAGTAAGGATGGCTAGTGTAACTAGCAAGAATACCACGAAAGCAAGAAAAAGAAGTACGCTATTAACTATTAACGTACCTGTCTCTTCCGAAACGAATGAGTACACACTCTCATATGACACTACCATCGTTCCTTCTGAGTCT
+
::::6<<99599;;<@BBBCBDKCC?@@@;?AA@@A=A>BBBBBCB=AC<?;?BB@AAAB1@7C=8@BA?=888*8:@@AA@1AA=B5;;;.:AB?BDBCCCBBC:;:<C@CCC?A?ABBBCCCCCCCCBBB@CCBB=@@BBBAAA?B?B:;:;CCCCBBB@AAABBB?BA>BBB@AC@@A799=<<:;;;+:@;;;;>>>>AB=A=>=;;5;:==ABB?AA@??@=;?=?@C<ABC@AAABBBBAAB???BBB888B??<>>8733=99;7;7;8<888::::
@ATNG8:03528:02317
GATGGTAGGAGACACGTCGCACACGTACTCATTCGTTTCGGAAGAGACAGGTACGTTAATAGTTAATAGCGTACTTCTTTTTCTTGCTTTCGTGGTATTCTTGCTAGTTACACTAGCCATCCTTACTGCGCTTCGATTGTGTGCGTACTGCTGCAATATTGTTAACGTGAGTCTTGTAAAACCTTCTTTTTACGTTTACTCTCGTGTTAAAATCTGAATTCTTCTAGAGTTCCTGATCTTCTGGGCAGACTCTCACCACGCTACCTGTTCCTTCTGAATC
+
::9>55458===>@;;;566566;?;;;;;;9055<<59;7;4///:://+/;43:=A5:8BB?B?ACBBAB?<?4?8===+@>8<765(2==@;A@B?BB@BB@?;=16588@A?A:78858;>>?>888;:==AB5887>9::8//6::///////57;<9>688?@879=>78:CBA2A3:476768(5::<?7>>?@@@;<::/666'29:;;;A28859<;<;55275:=<>==:9<<<6:///996==7717;::<??8733-3-2-22)2,(,
@ATNG8:03529:02309
GATGGTAGAGAGACTGTAGCGCACCCAGAAGATCAGGAACTCTAGAAGAATTCAGATTTTTAACACGAGAGTAAACGTAAAAAGAAGGTTTTACAAGACTCACGTTAACAATATTGCAGCAGTACGCACACAATCGAAGCGCAGTAAGGATGGCTAGTGTAACTAGCAAGAGTACCACGAAAGCAAGAAAAAGAAGTACGCTATTAACTATTAACGTACCTGTCTCTTCCGAAACGAATGAGTACGAGAGTCAGAGCAGAGCTACCATCGTTCCTTCTGAGTCT
+
==>C?BBBCCCBCCCCCCCCBCCCE>BBB?CCCAAA?@@CCCBCCB?BB?B????AACCC3C@CDDBAAAB?>><;=BKEED2CB?C5;<<*9@B=AB@CCCDBB@C?BC@BBB?AABDCFDCCCBCCCBBD@CCBC?B@@AAAAB>B=AAA?BCBCBCBB?BBBBBB?BBBBDD>??AA@:?;;<AAAAA/>><>B???A@@@:>;?C;;7;;?ACCC@CCAA@@@;?;?AA;ACB>ABBBCAAABBBAAACBBBB@B?>>@AA=A<<=?<>:>8::::::>=
@ATNG8:03533:02306
GATGTAGCACGACACGACGATGTGTACTCATTCGTTTCGGAAGAGACGGGTACGTTAATAGTTAATAGCGTACTTCTTTTTCTTGCTTTCGTGGTATTCTTGCTAGTTACACTAGCCATCCTTACTGCGCTTCGATTGTGTGCGTACTGCTGCAATATTGTTAACGTGAGTCTTGTAAAACCTTCTTTTTACGTTTACTCTCGTGTTAAAAATCTGAATTCTTCTAGAGTTCCTGATCTTCTGGTCTACTACACTGTACTCTACCATCGTTCCTTCTGAGTCT
+
BE?@@CCCDD@ABCCBBB;9:BCFEDDCBBB?BBDD>CB?B@BBBBBBC;CCCCD?D?BCBE@C@BBB@CCCCC?AAACD1?@<@BBB>BCBB?B??;>@<@?@CCC@AAABBCBB@BBA=@@BBBBB@@@>AAAA688;::8::@@ABA>>>=<:;:<AA=A:>>??@@@??:>>@AA5A=A:8////(/;333)------7957-5552$2::88483;;4>===>>>8<8<=>>?@:>=A<@=>>>>>??@@@@@@B@=//-/;<66165:9@@A>>>A@
@ATNG8:03534:02275
GATGGTAGGACGAGCGTCTGAGAGGTACTCATTCGTTTCGGAAGAGACAGGTACGTTAATAGTTAATAGCGTACTTCTTTTTCTTGCTTTCGTGGTATTCTTGCTAGTTACACTAGCCATCCTTACTGCGCTTCGATTGTGTGCGTACTGCTGCAATATTGTTAACGTGAGTCTTGTAAAACCTTCTTTTTACGTTTACTCTCGTGTTAAAAATCTGAATTCTTCTAGAGTTCCTGATCTTCTGGTGTCGTCTATCATGTACTACCATCGTTCCTTCTGAGTCT
+
:=<B<BCB?BC@AABBCCBBDBDC=BBBDECC?BACC=BB?B?BDDBBBD@CCCCC?B?BDCC?B?DDDBA@@CC@DDDDD1CC?CCCD>CCCC@B9949A=>@@CEH@CBCCCBBD?CCD>C?CDBBBBBB?BBCB?CBBABBBCCCCCDBBAA>ACB@CC?C?BBCCBBBCC@B@?@?8==@;::9:9*:A@BE=A@DCCCGECC@CCDC5CCCBB@C@CC@CCCBB@?<??ABBCDD@CBC@BCCDCCAA@CFCCCBBBCCC?BBBCC?B?B?CBGBBB@@
@ATNG8:03535:02303
GATGGTAGTGTGTCTCTGAGAGTAGTACTCATTCGTTTCGGAAGAGACAGGTACGTTAATAGTTAATAGCGTACTTCTTTTTCTTGCTTTCGTGGTATTCTTGCTAGTTACACTAGCCATCCTTACTGCGCTTCGATTGTGTGCGTACTGCTGCAATATTGTTAACGTGAGTCTTGTAAAGCCTTCTTTTTACGTTTACTCTCGTGTTAAATATCTGAATTCTTCTAGAGTTCCTGATCTTCTGGGTGTATCAGCGAGTATCTACCATCGTTCCTTCTGAGTCT
+
=99A=ACDCCCCDCCCCCCBAABBBCCCCCBB=AABC>AB?B?BBCBBCC@CCCCC@C@CBBC@DADBBBCCBCC@BBCCB1@B?BBBB=AC998:@A;AB>@?@BCC@CCDDCCCD?BBC?C?CCAAAAAB>AADD?BCBBEBBACCCCCCABB?C@?=@B?A=CBABBCCDC?BBBA=AB?B=@ABBB0@BBCC>CBDDCCCBAA>AA<ACCBBBC?C?BB?CCCCCBB>B>BBDBBB=?<AA=ACBCCCCCCCBBBDCCCCC?BABAB@C@D?CCCBBB88
@ATNG8:03535:02319
GATGGTAGCGAGCGAGTGTGTATACCAGAAGATCAGGAACTCTAGAAGAATTCAGATTTTTAACACGAGAGTAAACGTAAAAAGAAGGTTTTACAAGACTCACGTTAACAATATTGCAGCAGTACGCACACAATCGAAGCGCAGTAAGGATGGCTAGTGTAACTAGCAAGAATACCACGAAAGCAAGAAAAAGAAGTACGCTATTAACTATTAACGTACCTGTCTCTTCCGAAACGAATGAGTACGTGTGCGACGTGTCTCCTACCATCGTTCCTTCTGAGTCT
+
BECC@CCBBCCCDCBBBBCCCBCBC?CCC?CDBBAA=A>AABBBBB>BC?B>@ACBDDDD2D?BBCDDCCCBCC>CABBCEC5BB>B@CEE:BBB>BBBBCCCCC@C@BB?AAB>A@BBBBBBBBBCBDBBB?DBBB?BBB???CB@EACBC@BCCCCCCB@BBABBB?AA>BBB:<<;;;3><<;99999(9@<A?@?BA@@@:>:==AA7:8;BDCCACCBBBBB;><@@?;@BB?CCCBBBBCBBBBAAAAAACBAA=7:??@BBAAC?C?B?BBABABBB
@ATNG8:03538:02306
GATGGTAGTGTCATATGAGAGTGTGTACTCATTCGTTTCGGAAGAGACAGGTACGTTAATAGTTAATAGCGTACTTCTTTTTCTTGCTTTCGTGGTATTCTTGCTAGTTACACTAGCCATCCTTACTGCGCTTCGATTGTGTGCGTACTGCTGCAATATTGTTAACGTGAGTCTTGTAAAACCTTCTTTTTACGTTTACTCTCGTGTTAAAAATCTGAATTCTTCTAGAGTTCCTGATCTTCTGGTATGACTAGTGTACTACTACCATCGTTCCTTCTGAGTCT
+
<<<A7;;=;;;@>??BCCCBBBBBB;95<;;A@BBBD>CD>A:B@CCCCC@BBB@B?A=@@@B9C@CCBCCBBCC@AAAAA2AA=@?@@8@=?>:?B@@CE@BBCCCCA;=<CEBBB?A;;5;;@>@@?@BB@CCCCABA@AB;99?>>@BA@A?;=9929;:>7@AABBBBAA6::@>@0@=A=ABBBB2BABBE<;;CDD;;;;;5;:;9*9999929;@A@?>>@?59058?:;=9944<=4996@@BBABBBBC@:9;>@@=ABBBB?A@C:;;BABBBB
@ATNG8:03541:02293
GATGGTAGTGTGTCTCTGAGAGTAGTACTCATTCGTTTCGGAAGAGACAGGTACGTTAATAGTTAATAGCGTACTTCTTTTTCTTGCCTTCGTGGTATTCTTGCTAGTTACACTAGCCATCCTTACTGCGCTTCGATTGTGTGCGTACTGCTGCAATATTGTTAACGTGAGTCTTGTAAAACCTTCTTTTTACGTTTACTCTCGTGTTAAAAATCTGAATTCTTCTAGAGTTCCTGATCTTCTGGAGATACACATGATACTCTACCATCGTTCCTTCTGAGTCT
+
@::C;CDCCCCCCCCCBBBDCCAABDCBBBBB?AABD>CA?B@CCCCBBB@CBBBC@B@CCBC@DACCCCCCCCC>;;;;;*:B<AB@C?BBBB>BCC?CD@;;;DDF@CCCBCBBC@CBC@C@CBCB;;;B@CDCC@CCCBBADDBCBDCCCCB@BAA?BC?B?@?ACDGEED?A@@@@9@@CADECFC5CBBBC>BBJCAAACCC?BBBB5CCCHD@C@BB@BAAAA;;6;>ABCCCC?BAB>BCCCCCCCCCCDCCBCBBBB<??BBC?B>B>A@@@AABB
@ATNG8:03549:02304
GATGGTAGGACGAGCGTCTGAGAGGTACTCATTCGTTTCGGAAGAGACAGGCACGTTAATAGTTAATAGCGTACTTCTTTTTCTTGCTTTCGTGGTATTCTTGCTAGTTACACTAGCCATCCTTACTGCGCTTCGATTGTGTGCGTACTGCTGCAATATTGTTAACGTGAGTCTTGTAAAACCTTCTTTTTACGTTTACTCTCGTGTTAAAAATCTGAATTCTCTAGAGTTCCTGATCTTCTGGGTGCGCTACAGTCTCTCTACATCGTTCCTTCTGAGTCT
+
///:6;;=89</////445456=>:>=6669949499(9?5;7;BBABBB:;;BBC6;8;CBB>A=;:;@@CCCC@CDIII3;;5:;;@6AA;;5:AA=AB<::9@@A69::@A=00+0>A*0)//;/955;59999.559;;;;;>>=@=559505==:<<:;///;;<<=<=584444&4.4344999$9;;;;,00>A@@B@@?:?>>9(55997256..----9::6=:>;;;=<:=>>:3;=B><@6965<<@9:99C?>?D99292929@@@999@
@ATNG8:03553:02305
GATGGTAGTGTCATATGAGAGTGTGTACTCATTCGTTTCGGAAGAGACAGGTACGTTAATAGTTAATAGCGTACTTCTTTTTCTTGCTTTCGTGGTATTCTTGCTAGTTACACTAGCCATCCTTACTGCGCTTCGATTGTGTGCGTACTGCTGCAATATTGTTAACGTGAGTCTTGTAAAACCTTCTTTTTACGTTTACTCTCGTGTTAAAAATCTGAATTCTTCTAGAGTTCCTGATCTTCTGGACAGAGTGTGCAGATACTACCATCGTTCCTTCTGAGTCT
+
;6?@;ABBCDDCCCCCCDCCCCBCCCCCCCBC@FBBB>BB?C@ABBFECC@CCCCB@C@CBBA>B@DDCCBBBA@;>>?>=0??=@@CC<AA@@>@BE@DD?;;;CBB?BCCCCDDD@DBB=B?DCCCBBBC@CDCE?BBCCCBBCCCAAABBBD@B@A<@@<@?BBDDBBBBC?BBBBB6@:>:::999*9??AC<@@DDFCBEBB?BEEE2CBBCF@C@CD@CBBBC@?=@?BBCCBB@AAB@CCBBBCCCCBBBCDDCCBBA>ABBBC@C@C@DCCCCCBA
@ATNG8:03554:02284
GATGGTAGTGTGTCTCTGAGAGTAGTACTCATTCGTTTCGGAAGAGTCAGGTACGTTAATAGTTAATAGCGTACTTCTTTTTCTTGCTTTCGTGGTATTCTTGCTAGTTACACTAGCCATCCTTACTGCGCTTCGATTGTGTGCGTACTGCTGCAATATTGTTAACGTGAGTCTTGTAAAACCTTCTTTTACGTTTACTCTCGTGTTAAAAATCTGAATTCTTCTAGAGTTCCTGATCTTCTGGATGTGTGCGCAGTGCCTACCATCGTTCCTTCTGAGTCT
+
@;;=:>;;<==BCKFBBCBA@@CCBBACCBAA?@9;;6;A>B@CDDC@@A?BCCBB>A?A:9:?B@FABABBDCD?BBDCC5AA>?999(4:5525:;7=?669>>CG?CBCCCHCC>BBB?B?;;;B@@;;9;CCC@BA@@CB;;=CCCFFEA@=A;;8;B=B>A<::?@B@@=?@@@@7@<A=;;;;.9<99:,9==?@999@B?BDDD1BBBBD?C@CD@DECCCDDAD@A@@BBA>AAA6<<@ABBBAABCCCDEAACA?@BBBB>BAM@BBBBBCAA
@ATNG8:03555:02297
GATGGTAGGCGTGTGAGAGTCTGCCCAGAAGATCAGGAACTCTAGAAGAATTCAGATTTTTAACACGAGAGTAAACGTAAAAAGAAGGTTTTACAAGACTCACGTTAACAATATTGCAGCAGTACGCACACAATCGAAGCGCAGTAAAGGATGGCTAGTGTAACTAGCAAGAATACCACGAAAGCAAGAAAAAGAAGTACGCTATTAACTATTAACGTACCTGTCTACTTCCGAAACGAATGAGTACTATGTAGAGCTCTATACTACCATCGTTCCTTCTGAGTCT
+
::/0,/7:75;56665<<D;;:>;;3;B@;;9::993:8>>9=000<<:9:;?<888===)?7@@B>>>BBBBA8?@:99:9(9=999><<.>7705527652::-6.6:19=B6;;??@=>>;;;BA@@@B:==??7;;?>>=888)87<;<8<=<=::;=9===@@@<@F7;;;49:855'599225222$25.766:87///28469:?;?<AAABB:;676///6/6389;6<::37//8//.7777=545;;=<::8>;>==6:;>>>9>5;5;>?;;;>>
@ATNG8:03558:02278
GATGGTAGGCGACATACATACGCGCCAGAAGATCAGGAACTCTAGAAGAATTCAGATTTTTAACACGAGAGTAAACGTAAAAAGAAGGTTTTACAAGACTCACGTTAACAATATTGCAGCAGTACGCACACAATCGAAGCGCAGTAAGGATGGCTAGTGTAACTAGCAAGAATACCACGAAAAGCAAGAAAAAAGAAGTACGCTATTAACTATTAACGTACCTGTCTCTTCCGAAACGAATGAGTACGATGAGAGAGCTCTCTCTACCATCGTTCCTTCTGAGTCT
+
===D@DCD@C;;;CCCCCBDDABBCADCC?CCBC:98:>AACDBBCABB?B?AABBABAB0B@BCFFFECCCCD@CCBBBBB0BA>A=@BA7BCCACBBBCB@;;6:3:A?CCC?BBBBCAA@CDCCCCDCC@BBBC>BBBCDBCA@C@B:::;BBBBDCC@C@AABD@BB@BBB9?;0000*000+.88888%290.---6::786:<<<>@<@=??CCE@CCCBBBA>A?CBD<BAA<?@BA@A@??BBB???B???@>>=;778:??@@B?B?B<??FCBB==
@ATNG8:03558:02301
GATGGTAGCACGAGTCACTCATATCCAGAAGATCAGGAACTCTAGAAGAATTCAGATTTTTAACACGAGAGTAAACGTAAAAAGAAGGTTTTACAAGACTCACGTTAACAATATTGCAGCAGTACGCACACAATCGAAGCGCAGTAAGGATGGCTAGTGTAACTAGCAAGAATACCACGAAAGCAAGAAAAAGAAGTACGCTATTAACTATTAACGTACCTGTCTCTTCCGAAACGAATAGTACTGCGTCTCACTCTCGCCTACCATCGTTCCTTCTGAGTCT
+
4:;??CCDCBCBDDDCCCBBBCBCC@CCD@CCCC998:>AABCCCC@BC>A>A@AACCBC3C?BBBBBDDDBBB:AA@@@@@,?A<A5;;;6<CE@BAAABBB@A>A@BEGDCB?AABBCCCAAACCDBBBC?CBBB?BBBBBBBB>B?BAA?ACCCBAAC?BBBBBA?CC?@AA@BB@@@8>=:488888(8@;A988@@B@@<?<?AAA<@<@@BBB@ABAAABA=A>??=6===:??????BBBABABBBABCAB@A=@BD?B@@@C?C?A?CCCBBBAA
@ATNG8:03560:02278
GATGGTAGAGTACAGTGTAGTAGACCAGAAGATCAGAACTCTAGAAGAATTCAGATTTTTAACACGAGAGTAAACGTAAAAAGAAGTTTTTACAAGACTCACGTTAACAATATTGCAGCAGTACGCACACAATCGAAGCGCAGTAAGGATGGCTAGTGTAACTAGCAAGAATACCACGAAAGCAAGAAAAAGAAGTACGCTATTAACTATTAACGTACCTGTCTCTTCCGAAACGAATGAGTACTACTCTCAGAGACACACTACCATCGTCCTTCTGAGTCT
+
BBBC@BABCCCHDEECBBBDCBBBB>ACB@CBAA;;8>@BABCBB@>><>:>>BBBBBB+A6@@778@A@?@@8<<B>>==*55.55555$5559<<<@=<?00*0600*0004:?859CBC@BAB@@@CC=?@::57:99<=87/0:<00)/8//0?:=6?<88@?8BC<>=<8===>?542269;;=>/9:19656AABCB;?;>>=A;@:>9@@A>;;;@@BA<@=?BC;B??;?@?=;;;778>???@@?>89::878891566---(-----67757
@ATNG8:03561:02303
GATGGTAGCACGAGTCACTCATATCCAGAAGATCAGGAACTCTAGAAGAATTCAGATTTTTAACACGAGAGTAAACGTAAAAAGAAGGTTTTACAAGACTCACGTTTAACAATATTGCAGCAGTACGCACACAATCGAAGCGCAGTAAGGATGGCTAGTGTAACTAGCAAGAATACCACGAAAGCAAGAAAAAGAAGTACGCTATAACTATTAACGTACCTGTCTCTTCCGAAACGAATGAGTACGATGAGATCTCGTGTGCTACCATCGTTCCTTCTGAGTCT
+
?:AA7;;BB@A;;;?BBC@A@=;;C;C<B>ACCB<;9;?CCCCCCC@CC?B?ABBBCCCC3B?CCCBBBBBCCD>B@A@@@>,;94;;ABB7B::49@@@BCDBBA;A>@@;@AA?ACDCDBBCCCCCBBBCB@BBBB?BBBBBBBA=A=:::7:ABBBDBB@ABBBCC?BB?BCC?AA999+372+5999;.;A:?666>>;///49778*/(68?;:4:????>>9=9:<=9<83/389;;<==<777<8=:==?9;<79999188755-59=.22655525
@ATNG8:03562:02283
GATGGTAGTATAGAGCTCTACATAGTACTCATTCGTTTCGGAAGAGACAGGTACGTTAATAGTTAATAGCGTACTTCTTTTTCTTGCTTTCGTGGTATTCTTGCTAGTTACACTAGCCATCCTTACTGCGCTTCGATTGTGTGCGTACTGCTGCAATATTGTTAACGTGAGTTTTGTAAAACCTTCTTTTTACGTTACTCTCGTGTTAAAATCTGAATTCTTCTAGAGTTCCTGATCTTCTGGATATGAGTTGACTCGTGCTACCATCGTTCCTTCTGAGCT
+
49<=:@BCDDDBBCCCCBBBCBCBCCFD@@@B?BABB=AA>A@BBBB@@@>BBBAB@C@DD??=??BAB@@@@@@;>>???/?B;?8:808AAC@AA@<A@7;;>@@@<?>>>A>>>;AA@:>:=;;;<=<=9@A?@;>>>AA@???@@=;;9//*/777:=9><@@???=>>>2;;=<<-:+/+-9999,-//=6::6::;:::=-788)26877/5/33.3...633.51688555177:5:;<<<=--)-6---6<<==>:7<:98838/605886---
@ATNG8:03563:02285
GATGGTAGTAGTACACTAGTCATACCAGAAGATCAGGAACTCTAGAAGAATTCAGATTTTTAACACGAGAGTAAACGTAAAAAGAAGGTTTTACAAGACTCACGTTAACAATATTGCAGCAGAACGCACATAATCGAAGCGCAGTAAGGATGGCTAGTGTAACTAGCAAGAATACCACGAAAGCAAGAAAAAGAAGTACGCTATTAACTATTAACGTACCTGTCTCTTCCGAAACGAATGAGTACTACTCTCAGAGACACACTACCATCGTTCCTTCTGAGTCT
+
CA@A@C;;9CCCCC@@>CBBA@?@B?A@@@BBBDCB>A7;;B::9EACC?B??@?AABBB3B@CBBCCBCC999+9=;;;;;':?<B2999&5<<9>>?C>BA=>6<900*0=@7;;BBBCCCACABBBBBB@@@@B<@@@@@BCF@C@DBB@BBCB9:9B=@@AAAA@CC>AAB@CC@AA8?==888989'97,3?=?=>?>B?B?BBBB?B@BAAAD?CBBB:88<A=@A?7>::5:@@?@C??>AB998BCBBBCCBCBCBC?A?@;:6:=A=AAAABCCB
@ATNG8:03569:02280
GATGGTAGGCACTGCGCACACATCCCAGAAGATCAGGAACTCTAGAAGAATTCAGATTTTTAACACGAGAGTAAACGTAAAAAGAAGGTTTTACAAGACTCACGTTAACAATATTGCAGCAGTACGCACACAATCGAAGCGCAGTAAGGATGGCTAGTGTAACTAGCAAGAATACCACGAAAGCAAGAAAAAGAAGTACGCTATTAACTATTAACGTACCTGTCTCTTCCGAAACGAATGAGTACTGTATCTATGTGTTCGCTACCATCGTTCCTTCTGAGTCT
+
5<A@;;;A<;;<<@;;;>;6//:;;////)/79;<<7<;>?<<BBB?BB?B@CCCAAAA@2@?BE?@??B>=;>6<7;5555$5=995<;@4@AA=@;:;@@CBC@C@CB?BBB?BBBCCBBBBA@@@@@;;7;@AB698CBCCBB@C@A;;6:@@898BB=??>BBB?CC9993/37@==6855022555'26.5555>;;;A<A:?>><<@<;;ACD@CCBBBCC@C@BAC:?994:::BBBFCCAAABBBBCA@@;>>;;;?;==>;?:=393:::A@??@
@ATNG8:03524:02347
GATGGTAGCGCACACATAGATACAGTACTCATTCGTTTCGGAAGAGACAGTTACGTTAATAGTTAATAGCGTACTTCTTTTTCTTGCTTTCGTGGTATTCTTGCTAGTTACACTAGCCATCCTTACTGCGCTTCGATTGTGTGCGTACTGCTGCAATATTGTTAACGTGAGTCTTGTAAAACCTTCTTTTTACGTTTACTCTCGTGTTAAAAATCTGAATTCTTCTAGAGTTCCTGATCTTCTGGCTCTCGTAGACAGATACTACCATCGTTCCTTCTGAGTCT
+
@<>A<BBCCDDCCECBBBCCCCBBACBBBE?=9<::;0;A>A?CCCCCCBB?BCCD@D?CBBB>A>ACBECA@@B=:::::)9?;>@AC=BBCD@CCC@CC>A@ACCCACCCCCCCC?CCC?B?CDCCABAC?BBCC@CCCCCBBBDCCCCCAAA?BBB@CC?C?BBBCBBBDD@BDCCC9@:?999999*:?@@A=BABBBCCAAA=ABAB0BCBCCACAEFABBB@@AC@C?BCCCBB?BBB?BCCCCCCDDDECCCBBBB@C@EFD??;?@C@BAABBB@B
@ATNG8:03525:02340
GATGGTAGGAGACACGTCGCACACGTACTCATTCGTTTCGGAAGAGACAGGTACGTTAATAGTTAATAGCGTACTTCTTTTTCTTGCTTTCGTGGTATTCTTGCTAGTTACACTAGCCATCCTTACTGCGCTTCGATTGTGTGCGTACTGCTGCAATATTGTTAACGTGAGTCTTGTAAAACCTTCTTTTTACGTTTACTCTCGTGTTAAAAATCTGAATTCTTCTAGAGTTCCTGATCTTCTGGGCTGCGCTGATATGCGCTACCATCGTTCCTTCTGAGTCT
+
CBCC@BCB?CCDBCCCCCCCCCCHCCCC>?@@9@BBD=BB<C?666===B9==BBC?C=@?>B?B?BBBCBBB<A><<<;<,=:1:885(5<<=8?>@<@C?BBB;;::>>>>>@A@<AAA=@<=<<::;>==???@<@@@@???>>@@BB;;;?;;;;=BA=A<AAAA???AA<@@@@@5@=D7=<>>>+>>==A9A:;<>>A;;927777.7;>=A=A=?>:AAAA=>=:=:=?@@@A;<<<<4<///;;;<AAA==<>>@><<>@AAC:;7;;??@;<<C=
@ATNG8:03534:02324
GATGGTAGGAGACACGTCGCACACGTACTCATTCGTTTCGGAAGAGACAGGTACGTTAATAGTTAATAGCGTACTTCTTTTTCTTGCTTTCGTGGTATTCTTGCTAGTTACACTAGCCATCCTTACTGCGCTTCGATTGTGTGCGTACTGCTGCAATATTGTTAACGTGAGTCTTGTAAAACCTTCTTTTTACGTTTACTCTCGTGTTAAAAATCTGAATTCTTCTAGAGTTCCTGATCTTCTGGTGTCGTCTATCATGTAATCGTTCCCTTCTGAGTCTA
+
BBEE@CCC@BCCDCCFCBBBDDCCCCCCCB@@?@CCC=BB@C@BBBABBB?BB?@@>B>BAA@>B>BBBBBBCCC??@@@@2@@<??AD;DCA@=@CB?BB<==>DDD==A@AA@>>9>?A:>:>>>>>888;<<==29577<:::A@@@A===A;@@>=AA<A<A;;;>A<993;;;;;1;:>:8////(/<999+------686917;;=*>A>>=9=5<<9??>?67616+//:6:<///=9@99=@@///===????<?>>>5::3;;@@A====/-
@ATNG8:03537:02363
GATGGTAGTAGTACACTAGTCATACCAGAAGATCAGGAACTCTAGAAGAATTCAGATTTTTAACACGAGAGTAAACGTAAAAAGAAGGTTTTACAAGACTCACGTTAACAATATTGCAGCAGTACGCACACAATCGAAGCGCAGTAAGGATGGCTAGTGTAACTAGCAAGAATACCACGAAAGCAAGAAAAAGAAGTACGCTATTAACTATTAACGTACCTGTCTCTTCCGAAACGAATGAGTACTGTATCTATGTGTGCGCTACCATCGTTCCTTCTGAGTCT
+
CBAA?BCCBDCDDACABCCCCAABC@CCCAECCCAB?BBCCDCCCC?CD?A?A@=77777)9=CBBABDCCAA>6<>99999*;B>B5:::&5>>8>B=BCCCBB@C@BB@BBC?BBAABCCDCBBBDDBBB?CBBB?BBBBAAA@=@<B?@>ACCCCCCC?AABBBB=?@9>>>:@@<?>8?;;8=AAAA/@@<?;;;??@>A9=:=<AA5:6:?BAB@CAAA@A?292999.9::49CCCCCCAABCBBA@??B@>>>>>@;;7;??=>8=5;5;;:==<:9
@ATNG8:03540:02325
GATGGTAGAGTACAGTGTAGTAGACCAGAAGATCAGGAACTCTAGAAGAATTCAGATTTTTAACACGAGAGTAAACGTAAAAAGAAGGTTTTACAAGACTCACGTTAACAATATTGCAGCAGTGCGCACACAATCGAAGCGCAGTAAGGATGGCTAGTGTAACTAGCAAGAATACCACGAAAGCAAGAAAAAAGAAGTACGCTATTAACTATTAACGTACCTGTCTCTTCCGAAACGAATGAGTACGTGTGACGTACGTGAGCTACCATCGTTCCTTCTGAGTCT
+
4::=;@CCCCCBCB966;;;==>BB@CDC?BADB@@>??BABBAAA@BB>B?BBBBBBBB3B=@@@?????BBB===BBAAA0@A=@5;;<.;CD>AA@BFCBBC@B?AB@FCC?BB9:;;;;ACBBBBCBB>B;;;>AAAAABBB>B?B;;7;B@@@AAA<@AA8889<<9;;;5;<;;;33334577777%584;525557AA:;7;;;=1:5;<AAB=@@BA@>@-0+0==5;::6:<>AABBCAAABCA@@>>===////8838;@==7=7:6:?;77=//
@ATNG8:03541:02332
GATGGTAGCGCATATCAGCGCAGCCCAGAAGATCAGGAACTCTAGAAGAATTCAGATTTTAACACGAGAGTAACGTAAAAGAAGGTTTTACAAGACTCACGTTAACAATATTGCAGCAGTACGCACACAATCGAAGCGCAGTAAGGATGGCTAGTGTAACTAGGCAAGAATACCACGAAAGCAAGAAAAAGAAGTACGCTATTAACTATTAACGTACCTGTCTCTTCCGAAACGAATGAGTACGATGAGAGAGCTCTCTCTACCATCGTTCCTTCTGCAGTCT
+
:::@7<445;5556<<<===BBBCC6@BB?;;9?9;2:2488884404<7:39944444&5.55<<77////)/--788+78(/)///&/776:;;;>C>;;2:597:=9979999<<>>>D>:99@@@>@@@B8@>>@?><<+0)0=:4:=656;=<7<55449<6<?78732888:=2:88:=:C=C1::48333857884938:55.56559?>6;><<==<:>455>3;5547=78943=888//////99886255220622288=4=6?98873333
@ATNG8:03546:02324
GATGGTAGCTCGCTGATGATATCTCCAGAAGATCAGGAACTCTAGAAGAATTCAGATTTTTAACACGAGAGTAAACGTAAAAAGAAGGTTTTACAAGACTCACGTTAACAATATTGCAGCAGTACGCACACAATCGAGGCGCAGTAAGGATGGCTAGTGTAACTAGCAAGAATACCACGAAAGCAAGAAAAAGAAGTACGCTATTAACTATTAACGTACCTGTCTCTTCCGAAACGAATGAGTACGAGAGAGCACACGTGTCTACCATCGTTCCTTCTGAGTCT
+
BCCC?BBBBBCFECCBCCCCBBBBD@BCB?CBB@@@@C?BBBBBBB>BB=@>BA?;;<<<1>?CBBBBBBBBBE=B>;;;;;*;><@4999&5<<8;666>>>>B@C?BC@@?@>BABCCCCCCBBBDDBBB>ACA@A?????@997;?C@@?ACCECCCC?CABBBB?BB@AAA@BBBBB=??;:>BBBA/BA=?;::?=<;<494:=AA=@<@ABBB@B@A@ABB=?=?BC>BCD?CAAABBBC>>>BB>BABBBA@@@><:94:>==@=A;<6<<<<<9::
@ATNG8:03547:02332
GATGGTAGCGCACACATAGATACAGTACTCATTCGTTTCGGAAGAGACAGGTACGTTAATAGTTAATAGCGTACTTCTTTTTCTTGCTTTCGTGGTATTCTTGCTAGTTACACTAGCCATCCTTACTGCGCTTCGATTGTGTGCGTACTGCTGCAATATTGTTAACGTGAGTCTTGTAAAACCTTCTTTTTACGTTTACTCTCGTGTTAAAAATCTGAATTCTTCTAGAGTTCCTGATCTTCTGGGTGTATCAGCGAGTATCTACCATCGTTCCTTCTGAGTCT
+
977>=99;CCCCCCCEFCCCBCBDDCBBCCCD?BBBB>BC@HACBCCCCE@CBBBC?C@DCCD=C?@BCBBBA@B;;;;;;)9@<?>?C=?;AB;;9DACCACCCBBB?BCBBCCCC@CCB@C@BBDB@AA@<@@BA>BBBBCAA@GCCBCCCCB?BCC@CE@B=@@A@@@BCC?B@@@@9@>B=@@@@@,@AABB<B;;;AABBBB5;;;;*;:;;@=@>BC?BBCBCBB@E?BBCBCDACBCC=BBBBCCCDCCBCBBBCEAA=@AAAB?B?C;;;DECBBB
@ATNG8:03548:02332
GATGGTAGCGCACACATAGATACAGTACTCATTCGTTTCGGAAGAGACAGGTACGTTAATAGTTAATAGCGTACTTCTTTTTCTTGCTTTCGTGGTATTCTTGCTAGTTACACTAGCCATCTTACTGCGCTTCGATTGTGTGCGTACTGCTGCAATATTGTTAACGTGAGTCTTGTAAAACCTTCTTTTTACGTTTACTCTCGTGTTAAAAATCTGAATTCTTCTAGAGTTCCTGATCTTCTGGTCTACTACACTGTACTCTACCATCGTTCCTTCTGAGTCT
+
;;;<7;;>====;;;<556?666>CCDBB@@?9>@BB=BC<A?ACBB;A@:99665057;::;0505;:>>995?=@<B=B+85::::>7449=155=499499;CCC>BACJBBBB@BAAB>AAEJCIBA>BC@B?BICCBCBCEDFCDBBCB?BAB?BD@D@BBBBBBDBB>@;;;;.;5;5;;;;;*;:>@?.:::995<555.5555$59:;<1626<?<@A::9A;?:??>>==000E<@AB;;;ABAAABBCBCBB;;6;B@;<5;5:5;@?????@
@ATNG8:03548:02363
GATGGTAGATATATGCACGCTCTACCAGAAGATCAGGAACTCTAGAAGAATTCAGATTTTTAACACGAGAGTAAACGTAAAAAGAAGGTTTTACAAGACTCACGTTAACAATATTGCAGCAGTACGCACACAATCGAAGCGCAGTAAGGATGGTAGTGTAACTAGCAAGAATACCACGAAAGCAAGAAAAAGAAGTACGCTATTAACTATTAACGTACCTGTCTCTTCCGAAACGAATGAGTACGTGTGACGTACGTGAGCTACCATCGTTCCTTCTGAGTCT
+
AABB?BBB9;6@B;96559A??;?B@CDC>AABBBB@C?BBB??>?=AB?B?A@??=888);;A@>BCBBB???3:<:;;;;*;A@A5;;;*9:;9@A<ACCCCC@C@CC?CBC=??BBCCCCCCCCCECBC?CC??<@A@?BB??<@@CCC?BBCBBBB?BBCB?><>A=@AA?BCAAB=AA@??????.?=:@??>@AAAA8:6:=>>9=:>BCCB@EBB@@@A7:7:BD=CAA>ABBBBBBB???A@@@:::@@A???@@@:?>>>A@C?B>ACCCA@==
@ATNG8:03557:02368
GATGGTAGATATATGCACGCTCTACCAGAAGATCAGGAACTCTAGAAGAATTCAGATTTTTAACACGAGAGTAAACGTAAAAAGAAGGTTTTACAAGACTCACGTTAACAATATTGCAGCAGTACGCACACAATCGAAGCGCAGTAAGGATGGCTAGTGTAACTAGCAAGAATACTACGAAAGCAAGAAAAAGAAGTACGCTATTAACTATTAACGTACCTGTCTCTTCCGAAACGAATGAGTACACACTCTCATATGACACTACCATCGTTCCTTCTGAGTCT
+
B>@M?BBCCCCCCCBBFCBB@@CBC@CCC?CCBB998:=AAABBBB?BB?B?A@?:9:::$73=;;AA@A?>?>4>=;;;;;*;B@D5;;;&9:>79:6ACBBCC?D@CD@CBB?BBBCCCDDCCCBBCCBC?CCBB>@@BBBBBB?B?B@@?@CBCBCCB?BBBBBB@BB?BBBBBBCCB=BBC@:8888(8@<AA>>?@@@@<@>B>>><A=A?BBD@CCFCD@@>@>ACD?BAA?BBCBBBCBBABBCCBB>>>BCCCCCDD?CDDAA>A=A=?@AAA999
@ATNG8:03559:02352
GATGGTAGGCGACATACATACGCGCCAGAAGATCAGGAACTCTAGAAGAATTCAGATTTTTAACACGAGAGTAAACGTAAAAAGAAGGTTTTACAAGACTCACGTTAACAATATTGCAGCAGTACACACACAATCGAAGCGCAGTAAGGATGGCTAGTGTAACTAGCAAGAATACCACGAAAGCAAGAAAAAGAAGTACGCTATTAACTATTAACGTACCTGTCTCTTCCGAAACGAATGAGTACGATGAGATCTCGTTTGCTACCATCGTTCCTTCTGAGTCT
+
BCCC?BDD@CABBCCCCCCCCBCBC?CCC@CDDDBA<@@CCCAABB@BB?B?BCCAABBB5BBDCCCCCCCCCC<BB;;;;;*<C=A5;::*9AD:?B>BBCFDC@B?BC?BCD=??AAABCCDCCCBBCCB@BBBB>@?CAAA@@=A=A@A=BCCCCBBA@CCCBCC?CC?CCC?BBBBB=???=@BBBB3BC?B>>>AABAA>A????A<@<??CCC@C@@@AAA;@<@CC>CBC?BBBBBBBBBDCCBBBBABBDD=?;;;>;@A@>A?A?CABCBAA:99
@ATNG8:03560:02327
GATGGTAGCACGACACGACGATGTGTACTCATTCGTTTCGGAAGAGACAGGTACGTTAATAGTTAATAGCGTACTTCTTTTTCTTGCTTCGTTATTCTTGCTAGTTACACTAGCCATCCTTACTGCGCTTCGATTGTGTGCTACTGCTGCAATATTGTTAACGTGAGTCTTTGTAAAACCTTCTTTTTACGTTTACTCTCGTGTTAAAAATCTGAATTCTTCTAGAGTTCCTGATCTTCTGGTAGGGCGTGCATATATCTACCATCGTTCCTCTGAGTCT
+
BBCC;;;;<====?@>BA<=BBBCC?:;::695?AAC<;;69<ABCBBBC@BBBBB?C?BC??<?>AABBBBBBB?BCDCC1@=2552+2;;6<B=@A79:9A@?8?<<>>>>B<??B=B=;;:9?A==:>??>;>==>?@?6528:<<66059927A<=5;=//..5...'.5555)5.5+22555'56699,22666655572:777(6222606155/599585@2828/..56277:38222'22289777;@>>=<<8<886/)/*/.;9997==
@ATNG8:03567:02356
GATGGTAGTGCGTGAGAGAGAGACCCAGAAGATCAGGAACTCTAGAAGAATTCAGATTTTTAACACGAGAGTAAACGTAAAAAGAAGGTTTTACAAGACTCACGTTAACAATATTGCAGCAGTACGCACACAATCGAAGCGCAGTAAGGATGGCTAGTGTAACTAGCAAGAATACCACGAAAGCAAGAAAAAGAAGTACGCTATTAACTATTAACGTACCTGTCTCTTCCGAAACGAATGAGTACTACTCTCAGAGACACACTAACTCGTTACCTTCTGAGATCT
+
==@A@BB;95;;;<;;;<@@@;A@@7>BB@BEBAAA@B@CCCB@AB?BD?B?BB@?AAAA2B@EBCCCBAAAAB;A=9;;;;*;B@A5;;;&5<<7;A<@CCCCC@C@CD@A@@?CBAACCCCCCCAABCCD@CCBB>@@BABA==9=9=>>;@ACDCCBC?CDCAA@?CC?AAB@BB>??8?>=;>:;;;+;>:?;;;A@@>>:>;>>AA7;8;DBBB@CBBBABB?B@BBB>BBC?DBACCCC@999:9AA?=:98655777-253.0*00:<:=:::::999
@ATNG8:03523:02375
GATGGTAGTATCTGTCTACGAGAGCCAGAAGATCAGGAACTCTAGAAGAATTCAGATTTTTAACACGAGAGTAAACGTAAAAAGAAGGTTTTACAAGACTCACGTTAACAATATTGCAGCAGTACGCACACAATCGAAGCGCAGTAAGGATGGCTAGTGTAACTAGCAAGAATACCACGAAAGCAAGAAAAAGAAGTACGCTATTAACTATTAACGTACCTGTCTCTTCCGAAACGAATGAGTACTGTATCTATGTGTGCGCTACCATCGTTCCTTCTGAGTCT
+
<>>>=@=?ABBC>>?BBBCDCBBCA?BBB@C@000;*0*/:;888=8B<8<>78777>>>.?=>>AB==A>@@B6<<;;;;;*;A=@@BBB:BCCACBBBEDBBB@B?BB?BBB>AACBBBDDBBBBBDCCC?CCBB?B@A@BBBB>B?BAA?ACCCBAAA?ABCCBB>BB>A=?9?A@@@9??;8=?AAA/BF:=887ABBBB<A<AA@?<>:>@BBB?BBBAABB>A>ACC>C??<?ABBBBBBBBBBB989CB>>A???B??<?A@@@;>:>5;;=;;;=>
@ATNG8:03526:02399
GATGGTAGACACGTGTGCTCTCTCGTACTCATTCGTTTCGGAAGAGACAGGTACGTTAATAGTTAATAGCGTACTTCTTTTTCTTGCTTTCGTGGTATTCTTGCTAGTTACACTAGCCATCCTTACTGCGCTTCGATTGTGTGCGTACTGCTGCAATATTGTTAACGTGAGTCTTGTAAAACCTTCTTTTTACGTTTACTCTCGTGTAAAATCTGAATTCTTCTAGAGTTCCTGATCTTCTGGCTCTCGTAGACAGATACTACCATCGTTCCTTCTGAGTCT
+
BBCC@BBBCCCBCCCBAACCDDBBBBB@AA@@<@A@@9@@;@=@?@@AAA99;BBC@B?BBBC?C?AAAACBBBD@???@?/?@:>766,8A=><@00,0<7///5:?;>?@@@@<9499:8=:>DA@?>??<AAAA9@;==:::????AA@@@A<???<@@<@8;<AAAA??A;A>>>>2=:?<?9<<<+<>888)------93-////'.8=CC5A5?@9???>===:>8=?A@@@:=>A=C@@?@?>:;;?ABA;;;;//*-2222-3-34999@>>>>
@ATNG8:03530:02371
GATGGTAGCGAGCGAGTGTGTATACCAGAAGATCAGGAACTCTAGAAGAATTCAGATTTTAACACGAGAGTAAACGTAAAAGAAGGTTTTACAAGACTCACGTTAACAATATTGCAGCAGTACGCACACAATCGAAGCGCAGTAAGGATGGCTAGTGTAACTAGCAAGAATACCACGAAAGCAAGAAAAATAAGTACGCTATTAACTATTAAACGTACCTGTCTCTTCCGAAACGAATGAGTACGTGTGCGACGTGTCTCCTACCATCGTTCCTTCTGAGTCT
+
BBBC@C@B==BBB;;9<@ABCBCBB@CCC@CCDBC@;><?@@A???>AA=A=>=@;;;;.55::=>>=CB@@@8A@;;;;&5<7<2555&5<=:?CDCBAB;;8;@CA?A??<?AABBBGCBCCCDCCCA:@=00,0@@@AC@@>A?CCCAEE;;;BBA@BBBAAC@CD?BBD>@@:9927@?>BCCBB1><7<<<<?<99;*/*.977(//'/7>;<9<;?>==?5:4999,4::7<=AB<BBB889>>>@@@@AA?==7/0/75679?8?;?:@CBBBBBB
@ATNG8:03531:02389
GATGGTAGATACTCGCTGATACACCCAGAAGATCAGGAACTCTAGAAGAATTCAGATTTTTAACACGAGAGTAAACGTAAAAAGAAGGTTTTACAAGACTCACGTTAACTATATTGCAGCAGTACGCACACAATCGAAGCGCAGTAAGGATGGCTAGTGTAACTAGCAAGAATACCACGAAAGCAAGAAAAAGAAGTACGCTATTAACTATTAACGTACCTGTCTCTTCCGAAACGATGAGTACGTGTGACGTACGTGAGCTACCATCGTTCCTTCTGAGTCT
+
<BAE@C==@9:69;:BBD@@@C@@@<@DD?BBA@::6:8?@@????=A@>B?BBBBBBBB1A?B??BBB=>>>A397;;;;;*;@=>:>>?7AB@@CCCBBBB@@>@?BBBBBB@AAB?@@CBBCCCCCCCC?C>>:=?89799981<8=993:@;;;>>B;?>>>>><@B<::;7;=<>>0///06<<==,9=4=///::>>>5;5:;;>:>;>?CCCADBBCCCC8000@@8@000000BCCC?@@BBBBCBBBDDEDB?:959AAAA?B?B?BBBDAA>@
@ATNG8:03534:02409
GATGGTAGCACGAGTCACTCATATCCAGAAGATCAGGAACTCTAGAAGAATTCAGATTTTTAACACGAGAGTAAACGTAAAAAGAAGGTTTTACAAGACTCACGTTAACAATATTGCAGCAGTACGCTCACAATCGAAGCGCAGTAAGGATGGCTAGTGTAACTAGCAAGAATACCACGAAAGCAAGAAAAAAGAAGTACGCTATTAACTATTAACGTACCTGTCTCTTCCGAAACGAATGAGTACGATGAGAGAGCTCTCTCTACCATCTTTCCTTCTGAGTCT
+
BBBB>BCCBCBCCDCCCBBBDCCCC@EDD?CCCC996:=@ACBBBA?@@=@?ABAABBBB3B?CBCBBACABAF>A@;;;;;*;A?C?BBB<CCIHIDECCCCCB<?<@@;?AC=AABBBBDCBBBBBBCCC@BBCD?C???BBAB@C@C:;:;DABBBAA=ABBABA@BD@CBB=@>000*/0/)000000%-708///77>?A<A<>>>>;><>?EGH@BBBCCBC@B@BBB>BBC?AAAAACCCD>>=A>>?A=@@@??@>>>=@898C:C:=:=@BBAB@?
@ATNG8:03535:02391
GATGGTAGCGCATATCAGCGCAGCCCAGAAGATCAGGAACTCTAGAAGAATTCAGATTTTAACACGAGAGTAAACGTAAAAAGAAGGTTTTACAAGACTCACGTTAACAATATTGCAGCAGTACGCACACAATCGAGGCGCAGTAAGGATGGCTAGTGTAACTAGCAAGAATACCACGAAAGCAAGAAAAAGAAGTACGCTATTAACTATTAACGTACCTGTCTCTTCCGAAACGAATGAGTACCTCTCAGACGCTCGTCCTACCATCGTTCCTTCTGAGTCT
+
BBCC@CABADDDCBBCCCCCCCEEE=CCD@BBBCCC>@>@BDDBAA<AC?C===?::::-;>BBBCCCCBBDB;B?99999*;A>B5;:;&9C>8;@<BBBBAA@B@BC@BBB>BBBBAACCDDBBCCCCC@CDB9989A@@BAA>BACCC?BBCDDCCC@BBBAAB?BB>BBB>BBAA?:???:?@@AA2AC@C???B@@@D:>:=@@B:>:>ABBB@CCCBBBD>A?@BE>CBB?ABCCBBC>A@ABBBBAAAACC@@<>>?<@@A@B?B@C@CBCBB???
@ATNG8:03537:02388
GATGGTAGAGAGAGCTCTCTCATCGTCTTCGTTTCGGAAGAGACAGGTACGTTAATAGTTAATAGCGTACTTCTTTTTCTTGCTTTCGTGGTATTCTTGCTAGTTACACTAGCCATCCTTACTGCGCTTCGATTGTGTGCGTACTGCTGCAATATTGTTAACGTGAGTCTTGTAAAACCTTCTTTTTACGTTTACTCTCGTGTTAAAAATCTGAATTCTTCTAGAGTTCCTGATCTTCTGGGCTGCGCTGATATGCGCTACCATCGTTCCTTCTGAGTCT
+
B?A@=;;@BBABCCBAAABBBCFEHDCCACAAA=ABACACCCCCCC@CCDCC@D@CBBB@C?BBABBBBBB?@@@@@.@?;@ACC=A:9;=@AA?CC?BBBBB@?BBBBBBBA?BA>:>=@???>=>@<;;;?;>=>>>>>?@AABD=>>><889<>?=A7;;>>>=>@?;?>>>>3><@<??DDC/>@@BD577>99:>9;;=AAAA/A???B=B=;;7;@B>>>>:>:>>@??@<=@>>4=///>;9<ABC@@?===;:7;DAAA:>:=:>>AAAA>>
@ATNG8:03538:02381
GATGGTAGTACATGATAGACGACACCAGAAGATCAGGAACTCTTGAAGAATTCAGATTTTTAACACGAGAGTAAACGTAAAAAGAAGGTTTTCAAGACTCACGTTAACAATATTGCAGCAGTACGCACACAATCGAAGCGCAGTAAGGATGGCTAGTGTAACTAGCAAGAATACCACGAAAGCCAAGAAAAAGAAGTACGCTATTAACTATTAACGTACCTGTCTCTTCCGAAACGAATGAGTACGATGAGATCTCGTGTGCTACCATCGTTCCTTCTGAGTCT
+
4999399:;>;<@B@;96?@@BBCCACCC@CCB@5505.4<:@7>@:@@;<:@@@??>@?1<9=@<ACAAABBA9<899999$495:6<==2=><>CBBBCCCC@C@CC?CCCACCC@@ADCCBCCCAA@A=@@AA<@@;;;AAA@DAC@@?@BBBAAAB?BBBA@@<?=;>9828==;>4//(/399999,9;3:2528;9>=;A;;;6949455;@@=AAA@@00,0+00:366:1033973339;;9::442:<;9:5755605;9992725588877799
@ATNG8:03544:02377
GATGGTAGGTGCACATGAGTGTATCCAGAAGATCAGGAACTCTAGAAGAATTCAGATTTTTAACACGAGAGTAAACGTAAAAAGAAGGTTTTACAAGACTCACGTTAACAATATTGCAGCAGTACGCACACAATCGAAGCGCAGTAAGGATGGCTAGTGTAACTAGCAAGAATACCACGAAAGCAAGAAAAAGAAGTACGCTATTAACTATTAACGTACCTGTCTCTTCCGAAACGAATGAGTACCTCTCAGACGCTCGTCCTACCATCGTTCCTTCTGAGTCT
+
@B@A=@CC?ABBCCGGECDBCBBBA?CBB?ACDDAA=B?BBBCCBC@CE?A>@AD=>>>@0@?CCDCCCCCCCC=BB99999*;A>B4<;<*:==5:?:BBCDBC?B?BB?A@B?BBBBBBCCDCCCCCBCC@CCBB?BBAABC??<@AGBB?BBBCBBAA?ABBBAA>BB>BAB?BBAAA:A@@:<8999+:<<A877A???B:=:>BAA:>:>>CCCAGB@@@BA<@>@CC?DDD?CCBBBBB@BBBBBBBABBACCCA;::;=??@?B?B?C@CCDBBAAA
@ATNG8:03545:02387
GATGGTAGAGTACAGTGTAGTAGACCAGAAGATCAGGAACTCTAGAAGAATTCAGATTTTTAACACGAGAGTAAACGTAAAAAGAAGGTTTTACAAGACTCACGTTAACAATATTGCAGCAGTACGCACACAATCGAAGCGCAGTAAGGATGGCTAGTGTAACTAGCAAGAATACCACGAAAGCAAGAAAAAGAAGTACGCTATTAACTATTAACGTACCTGTCTCTTCCGAAACGAATGAGTACTATAGACTATCTGAGACTACCATCGTTCCTTCTGAGTCT
+
:<AC@CCDCCCCCCCBBBCCCCCBB?BCC@BBBB@@=??BBBBBDD@BB>A>AAABBDDD3B?BBCBBAAACCD>A=;;;;;*;A>C5<<;*9A<9>C>BCCCBC?B?BC@CCC?BBAABCCCCCCCCCCCC@DDBB?BBBA@@?>9@>A@@<@BBBBCCC?CBDDCC?BB?BBB?AABFD=A;;7;@AAC/@@<@776ABA??;><>D@@5868BCCC@CBBBABA<@>@CC>CBB?BBCBBBBACCCAA>>=BBBBAAAACCD@C???B@B@B?BBBBBAA@
@ATNG8:03550:02391
GATGGTAGATATATGCTCGCTCTACCAGAAGATCAGGAACTCTAGAAGAATTCAGATTTTTAACACGAGAGTAAACGTAAAAGAAGGTTTTACAAGACTCACGTTAACAATATTGCAGCAGTACGCACACAATCGAAGCGCAGTAAGGATGGCTAGTGTAACTAGCAAGAATACCACGAAAGCAAGAAAAAGAAGTACGCTATTAACTATTAACGTACCTGTCTCTTCCGAAACGAATGAGTACACATCGTCGTGTCGTGCTACCATCGTTCCTTCTGAGTCT
+
CCCE@DDABBCCCCCCDDCCBBCCC@BBB@CCCBBB?B?BBBBBBC>AA?B?A??89999$34?=<ABDDB>><3;<:;;;.4>8B.:9909@B>BAABCDDBB?B@CC@BAB@BCCABBCCCCBBBDBBB@CCBB@BBCA@@BB@B@C??>?CBBBCBC@BABBBB<=?@BBB<??AAA899:<?ABBB/??=D;;;AAA;;7:<AAAA7;7;ACCC>??BABBD?B?BAA;@@@=A@@BAAACCCCBCCDCBBBBCAA@ACC?BBBBB?B?C?BBBCBBB:
@ATNG8:03550:02419
GATGGTAGAGTACAGTGTAGTAGACCAGAAGATCAGGAACTCTAGAAGAATTCAGATTTTTAACACGAGAGTAAACGTAAAAAGAAGGTTTTACAAGACTCACGTTAACAATATTGCAGCAGTACGCACACAATCGAAGCGCATTAAGGATGGCTAGTGTAACTAGCAAGAATACCACGAAAGCAAGAAAAAAGAAGTACGCTATTAACTATTAACGTACCTGTCTCTTCCGAAACGAATGAGTACACATCGTCGTGTCGTGCTACCATCGTTCCTTCTGAGTCT
+
CBBD@BBBBBDCC<;:CCCBBBCBB@BCC@CCCCCC?C?BBBAAAC?CC?C=@99:::::(9;AAA???BBBCC=@=;;;;;*;A>C5;;;.;CB=CCBBBEB;;<;@CC@CCB>AACCCCCDCCCBACDCCACBBB?DCCCCC?B>A>ABB>BBBBA@AB>BC@BBB@BB=@AA?BA???8:??;9999::%:=89?>?<:?CC=@=?BBB?B?BFBBB?BBAAABA>A>>?>7=CA>::9BBBCCCBCCCDCCBBBCAAAC@BB?CAABA=?9>9>@A@BBBB
@ATNG8:03551:02406
GATGGTAGACATATCGTACTCTCTGTACTCATTCGTTTCGGAAGAGACAGGTACGTTAATAGTTAATAGCGTACTTCTTTTTCTTGCTTTCGTGGTATTTCTTGCTTAGTTACACTAGCCATCCTTACTGCGCTTCGATTGTGTGCGTACTGCTGCAATATTTTAACGTGAGTCTTGTAAAACCTTCTTTTTACGTTTACTCTCGTGTTAAAAATCTTGAATTCTTCTAGAGTTCCTGATCTTCTGGGTCTACGGCTCGTCGCGCTACCATCGTTTCCTTCT
+
=BBF@DBBBCB;66==>>@BBCD@@@BAAAAA=ABAB=BB@B@CBBBBA>,00=00)/3888=5?8:BB>??;79375757(793:<<=078;749666'591755+257.5:<///::76;;<@<@@BB@>==<@@@A5;:=;;;<???A@AA=>@0---33(-(,33--.A<@460<::+:)0*/-888+88868(--8---89/445===):5525<8<9==8===444>6?6<<<<<77<<;=3<7769<4873------22354999222'2+2.55
@ATNG8:03557:02375
GATGGTAGCACGAGTCACTCATATCCAGAAGATCAGGAACTCTAGAAGAATTCAGATTTTTAACACGAGAGTAAACGTAAAAAGAAGGTTTTATCAAGACTCACGTTAACAATATTGCAGCAGTACGCACACAATCGAAGCGCAGTAAGGATGGCTAGTGTAACTAGCAAGAATACTACGAAAGCAAGAAAAAGAAGTACGCTATTAACTATTAACGTACCTGTCTCTTCCGAAACGAATGAGTACTATGTAGAGCTCTATACTACCATCGTTCCTTCTGAGTCT
+
A<=?:=BBA666><<<>;;;=;;;>9<::6;666<@=B?>>>;;?:;?@?B8=A?99:9:)93773:8;=9887.7<;:999$5/4:)///&---83---7:;>>>9<:>>;688<?@88:BBBCCDDEDBBB@C:;;=?@AA@@??<@?B;;6:A@?@BBB@BCBCCC?CB?BBAAA@@AA<@<<988988(8:;A>>=B<<=D=D7;;AA<>;>@;;;@BBAA@?A<@>ACE>BBB<@@BCBBBCCCBBB@@@@?>>@>>>BBA<A@@==8<59166?>?@@=
@ATNG8:03559:02403
GATGGTAGTGTCATATGAGAGTGTGTACTCATTCGTTTCGGAAGAGACAGGTACGTTAATAGTTAATAGCGTACTTCTTTTTCTTGCTTTCGTGGTATTCTTGCTAGTTACACTAGCCATCCTTACTGCCTTCGATTGTGTGCGTACTGCTGCAATATTGTTAACGTGAGTCTTGTAAAACCTTCTTTTTACGTTTACTCTCGTGTTAAAAATCTGAATTCTTCTAGAGTTCCTGATCTTCTGGTCTACTACACTGTACTCTACCATCGTTCCTTCTGAGTCT
+
@:@@>BFCCCCCBCBBGCCCCCCCCCCCCC99;;CCG>CC?C@CDECCBC?CCCDC?C?CCCC@B@BBBCBBBBB<@?>?>0@A=AACD>CC@A?@CB?BG9:9CCCB?BCCFCDBB?BCC@D=BCCCC@C@DDCC>AAA@CBABBBBBCC@@@?CCC?CD@E@BBABBBCBB@C@@@>3@;@;;;;;;*;AAAB=A@BCCCCCCBADEGF5AADEF?B@BC@CBBBCAA?A@BBCBBC=@@B@BCCCCCDCBCBCBBCCBBBB?BBAAC?B?B@CDDDC@@A
@ATNG8:03561:02380
GATGTAGCGAGCGAGTGTGTATACCAGAAGATCAGGAACTCTAGAAGAATTCAGATTTTTAACACGAGAGTAAACGTAAAAGAAGGTTTACAAGACTCACGTTAACAATATTGCAGCAGTACGCACACAATCGAAGCGCAGTAAGGATGGCTAGTGTAACTAGCAAGAATACCACGAAAGCAAGAAAAAGAAGTACGCTATTAACTATTAACGTACCTGTCTCTTCCGAAACGAATGAGTACAGAGAGTACGATATGTCTACCATCGTTCCTTCTGAGTCT
+
BABBCCCCCCBCBBBBBBCCBCCC@BBB=BBBCBB@A?BBBAABA>AA<A>BA@9::::*;>BCIHGCCCABA9@B;;;;.9A;A2;:/5<<7>;;;>EDCC?A?AB<AAA=??CBBBBBCDCCCBBCC@CCCD?BABBCBBB?B>@?@<@CCCDBBC?CCCBAA>BC?BAA=ABBCA7><>;>CCCC3BB?B999BAA>>;>;AAAD;?;?>CCC@CBBAABB?B@CCC=BAA>??CBBBCCAAAACCAA@CABBB@@@BB?A;==?<A=A9==@@@>>>
@ATNG8:03562:02418
GATGGTAGCATCATGCATATCTCACCAGAAGATCAGGAACTCTAGAAGAATTCAGATTTTTAACACGAGAGTAAACGTAAAAAGAAGGTTTACAAGACTCACGTTAACAATATTGCAGCAGTACGCACACAATCGAAGCGCAGTAAGGATGGCTAGTGTAACTAGCAAGAATACCACGAAAGCAAGAAAAAGAAGTACGCTATTAACTATTAACGTACCTGTCTCTTCCGGAAACGAATGAGTACGAGAGTCAGAGCAGAGCTACCATCGTTCCTTCTGAGTCT
+
444=8=AB?@?BBBBE;;;=@>5657;>>:=BA@;=9=8B<<3333.384:6;<======+C;::/0/;<6337.97:9949$49<?299,55;6;;;<;97//)/377)//<7<=<;555;;;;===<;;<>ABB69:98=:>B@D@C@?>?>>;??>C@BBBBA@=@B=@BB>B===<5;33/3?@@@1=?.659:977<@4959997:?499@@@?:::BA@?;?8;6<=7=??;??AA@@A@@@@AAAABAAACBA888=@9>88880818/669:<566
@ATNG8:03567:02402
GATGGTAGCAGACGTGACAGAGCGCCAGAAGATCAGGAACTCTAGAAGAATTCAGATTTTTAACACGAGAGTAAACGTAAAAAGAAGGTTTTACAAGACTCACGTTAACAATATTGCAGCAGTACGCACACAATCGAAGCGCAGTAAGGATGGCTAGTGTAACTAGCAAGAATACCACGAAAAGCAAGAAAAAAGAAGTACGCTATTAACTATTAACGTACCTGTCTCTTCCGAAACGAATGAGTACGATGAGATCTCGTGTGCTACCATCGTTCCTTCTGAGTCT
+
5<;=696=@@@DA@?;;;@;BCCCC@A@@=@BBAAA>A=A?@@BBC@AB?B@BB???BBB3B@BBBBBBAAABC>@>BBBBB2BB?B5;;;.;@A<ABBB@@@00-0?@@<AAB=@?BBCCCBBCCCCDBBC@BBBB?BBBBBCBB?B?B:::;CBBBB??<?AB@=@<00,0@>6>;7333&7<88777888%8605756@A=>>59579;;4;6;BCCC?BAA@ABB<@=?A@;@::89??BCCCCDCCCBBB>>>=CB@>>>??=@@@BC=A<A:=>;;;==>
@ATNG8:03523:02452
GATGGTAGTGTCAGTGCGCGTCGTCCAGAAGATCAGGAACTCTAGAAGAATTCAGATTTTTAACACGAGAGTAAACGTAAAAAGAAGGTTTTACAAGACTCACGTTAACAATATTGCAGCAGTACGCACACAATCGAAGCGCAGTAAGGATGGCTAGTGTAACTAGCAAGAATACCACGAAAGCAAGAAAAAGAAGTACGCTATTAACTATTAACGTACCTGTCTCTTCCGAAACGAATGAGTACTATAGACTATCTGAGACTACCATCGTTCCTTCTGAGTCT
+
;<@B@CCDCCDBBCCCCCBABBBBB?BBB>AB@@@A=@?BBBAACD?CC>B>@@@BBBBA1B>BAB@@@BBBBB;BBCCCCC1CC=@2999.:CB?CCCCDCCCC?B?BD@DDC>AACABBCCCCBCC@@@B@BCCC@CCBA@A>>9@=A?@>@BBCCBBB?BCC>>>?BB?BBB>?>BCA8?9948=AAA/:96:///;<BA@<@=B@??<A<@?BCC@CCBBA@?<@<@CC>BAB?BBBBCBAAACCCCBB==ABBBBCCBBB@BAAAB?B@C?BBCAA@CC
@ATNG8:03528:02466
GATGGTAGCAGACGTGACAGAGCGCCAGAAGATCAGGAACTCTAGAAGAATTCAGATTTTTAACACGAGAGTAAACGTAAAAAGAAGGTTTTACAAGACTCACGTTAACAATATTGCAGCAGTACGCACACAATCGAAGCGCAGTAAGGATGGCTAGTGTAACTAGCAAGAATACCACGAAAGCAAGAAAAAGAAGTACGCTATTAACTATTAACGTACCTGTCTCTTCCGAAACGAATGAGTAAGAGAGTACGATATGTCTACCATCGTTCCTTCTGAGTCT
+
BBBC@C@@@BDCCCCBGCCCCCCCC?CBB?BBBBAA>A@CCAACBC>AB>B?BBBBBCCC2C@CCCCCAAAA>A:@@@@@@@1@B@D=AAA8ABC@CCBDEEBCB@A>AB@CBB?BBBBBBCCCCA@@ECBB?BBBD?A@@@@@AA?B?C@@>@CCCCCCC?BBBAAA?BD@BBB<????<5::8788998(8@:?898@AB??;?<AAA@;?;?ACCC@CCC@?@A<?<?CD>CBB>AABBBB?BBBBBBCCCCCCCCAAACC?BBBBB?B?A@CCCAB>>>
@ATNG8:03530:02454
GATGGTAGAGTATCATGTGTATCTCCAGAAGATCAGGAACTCTAGAAGAATTCAGATTTTTAACACGAGAGTAAACGTAAAAAGAAGGTTTTACAAGACTCACGTTAACAATATTGCAGCAGTACGCACACAATCGAAGCGCAGTAAGGATGGCTAGTGTAACTAGCAAGAATACCACGAAAGCAAGAAAAAAGAAGTTACGCTATTAACTATTAACGTACCTGTCTCTTCCGAAACGAATGAGTACGTGTGACGTACGTGAGCTACCATCGTTCCTTCTGAGTCT
+
:<@C@CCBCAAABBCABACDCCBBB@CCF@?@@BBA?C;;;BDBBC?CC@C?AA@;;;;;$95@@@ADDBA;;;0;?@@>@>,;9458=>>2<<<?B>CAAAB??<??A@;AA@<@BA?@@BCBA<;;BBCCACBCC@AABCCAAB?@;@00-0>@@AABB=@:9:@??CF@ABB5::?AA9ABB?BBEDCD)@=477078=>??B=A<@@@A<@<??CBB?CBB;;9D?B?BBB>CDD?BBBBBAAA???ABAABHDDCCBBBAAA=A??BC@B?B??>999AAA
@ATNG8:03539:02434
GATGGTAGCACGAGTCACTCATATCCAGAAGATCAGGAACTCTAGAAGAATTCAGATTTTTAACACGAGAGTAAACGTAAAAAGAAGGTTTTACAAGACTCACGTTAACAATATTGCAGCAGTACGCACACAATCGAAGCGCAGTAAGGATGGCTAGTGTAACTAGCAAGAATACCACGAAAGCAAGAAAAAGAAGTACGCTATTAACTATTAACGTACCTGTCTCTTCCGAAACGAATGAGTACGATGAGAGAGCTCTCTCTACCATCGTTCCTTCTGAGTCT
+
@;?B?CECCDAA<CICCCCCCBCCCACBB?BCCDBB>B@CCCCCCC?CD?B?@@ABBCCC3C?BBBAAABBBB@9?@;;;;;*;A<?4;:;&5;;5<><=?@A=B@C@BB?BBB?BBCABCCCCCBBBBBBB@B@@A?A@@@BAAB>B@C@@?@BCCCAAAACCCCDC?BA>A@@=@B@@?8<<<8<<===.<=9>888@@@@@;@>CC??;><>>CBB@BCCECAA>A?BBE>CCC>ABBBBBBBDBBBBBBA>>?BBADF;;;:=?>>A<?<??@AA>>>@@
@ATNG8:03543:02442
GATGGTAGAGTATCATGTGTATCTCCAGAAGATCAGGAACTCTAGAAGAATTCAGATTTTTAACACGAGAGTAAACGTAAATAGAAGGTTTTACAAGACTCACGTTAACAATATTGCAGCAGTACGCACACAATCGAAGCGCAGTAAGGATGGCTAGTGTAACTAGCAAGAATACCACGAAAGCAAGAAAAAGAAGTACGCTATTAACTATTAACGTACCTGTCTCTTCCGAAACGAATGAGTACTGTATCTATGTGTGCGCTACCATCGTTCCTTCTGAGTCT
+
B=CC@CCCCDCCBCCBBBBBCCCDD?CAA?BBBB??=??CCBBBCC@CC?C@CCCA@@@@2@@CCCCCCCCBBB>CCDDD>CCCC??>?GG;CAA?AAAAAAABB@D?B@?BDD@CBBBBCCDBBBCCCCAC?CBBB?BBB@??>?<A>CCB@BBBBBBBB>BBBBBB>BB>BB@;>?;97.:::7<>=>>/?B=C888???AA;?<?C??:>:<>CCC@DCCBBCC@D@CB@=B:98;CCCCCCBB@@@A>>>BABBBAAACCC?BBB@B>?:<9><??<<=>
@ATNG8:03545:02442
GATGGTAGTACATGATAGACGACACCAGAAGATCAGGAACTCTAGAAGAATTCAGATTTTTAACACGAGAGTAAACGTAAAAAGAAGGTTTTACAAGACTCACGTTAACAATATTGCAGCAGTACGCACACAATCGAAGCGCAGTAAGGATGGCTAGTGTAACTAGCAAGAATACCACGAAAGCAAGAAAAAGAAGTACGCTATTAACTATTAACGTACCTGTCTCTTCCGAAACGAATGAGTACGATGAGAGAGCTCTCTCTACCATCGTTCCTTCTGAGTCT
+
><<<>A<@@;;;;;;BCCFGABBCDADCC@CCA@@=,0-/::::9<87717-774999=:0>=BCCCDDBBBBM@BBBCDCC5CC@D@CCC9BBB@BBBBCCBCB?C@CC?BAA=>?BBC@CACCBBBCAAAACBBB@CBBBBBA@=B>B::8;@@@DDFC?AAACCD?AA>ABA=AA999,9==9:::::(7>;=:@@>>:>><?<??>>;>;>=DCD@CCCBBBB?A?AAG9B00-0<:>AAABB???A@AA99:BBBA?;?;<A>==A?B?C@CCBBBBBB
@ATNG8:03547:02421
GATGGTACGCACGACACGACGATGTGTACCTCATTCGTTTCGGAAGAGACAGGTACGTTAATAGTTAATAGCGTACTTCTTTTTCTTGCTTTCGTGGTATTCTTGCTAGTTACACTAGCCATCCTTACTGCGCTTCGATTGTGTGCGTACTGCTGCAATATTGTTAACGTGAGTCTTGTAAAACCTTCTTTTTACGTTTACTCTCGTGTTAAAAATCTGAATTCTTCTAGAGTTCCTGATCTTCTGGCTCTCGTAGACAGATACTACCATCGTTCCTTCTGAGTCT
+
94445:455566<>>>===<<<<<@>=>B:>C@A?ADDE>CC;;:;CCBBBC@CCBBB?B@DBBA?C?CABBBBCBC?BBBBB3BB?@@AA:@999=AAB?BA@AAAA>?;@@@===@@=A@@=C:==AAAAAA=AAAA:==>88888:=><<788=7===:??<?=???DBAAAA;>>>>=2=;?;=>===/88---(------7:<?<?BBB/??AAA=B=@@<@@@B::::<9<@>>=A=AAA<AA@<==@??@@@@@A@@>??=@@@==:=<>=BAA@==89
@ATNG8:03547:02468
GATGTAGATACTCGCTGAACACCCAGAAGATCAGGAACTCTAGAAGAATTCAGATTTTTAACACGAGAGTAAACGTAAAAAGAAGGTTTTACAAGACTCACGTTAACAATATTGCAGCAGTACGCACACAATCGAAGCGCAGTAAGGATGGCTAGTGTAACTAGCAAGAATACCACGAAGCAAGAAAAAGAAGTACGCTATTAACTATTAACGTACCTGTCTCTTCCGTAACGAATGAGTACACATCGTCGTGTCGTGCTACCATCGTTCCTTCTGAGTCT
+
=99:<<:@0////99;=B@@@@C>>CC@B@:;;;7;>BBBCB@@;@@5;4:AA@FDFE3B=??BB@@?@>>=7=>>>@@@0@C>C5;;;-:@@=BEGCBBB:;6;?@@=ACB?BBBBBBBBCCBBBBBAB?B@@@?BAAAABAB=A@B<<7;BAAABAB8::@?B@9>><0005;;0:39@@<>AAAA.::;?:;:=;;BA<@:>>@@<@;>;@@B>@@@A===3939:929>?9?>BABB@A@BBCBBB>>>CBBAAAB::5:?=:=5;5:9A@@888@A
@ATNG8:03549:02469
GATGGTAGATATATGCACGCTCTACCAGAAGATCAGGAACTCTAGAAGAATTCAGATTTTTAACACGAGAGTAAACGTAAAAAGAAGGTTTTACAAGACTCACGTTAACAATATTGCAGCAGTACGCACACAATCGAAGCGCAGTAAGGATGGCTAGTGTAACTAGCAAGAATACCACGTAAGCAAGAAAAAGAAGTACGCTATTAACTATTAACGTACCTGTCTCTTCCGAAACGAATGAGTACTATAGACTATCTGAGACTACCATCGTTCCTTCTGAGTCT
+
DDBB?BCECDDAABCCC@A@CCDDC@CCC?CCB????B@BBAAAAC<?A?C???@AADDD+C>AB>AACCCAAA:BBBBBBB2AA=A5;;;*:@A?CAAACCBBB@B@BCADDD9::BBBBCCDCBBDDCBC?BC998:BBBBBBA?BAEBA?CCCCBBBB?BCCAA@?AC>ABB:<>@AA>AAA@CCCCC3??;?BCDAAAAA;?;?GBB;?8;;DCD@CCBBBCE@B@CBC>AAA?BAAABACCABACCAA>ACCDBAAAABB@DAAAB@B?C@BBBBB977
@ATNG8:03551:02461
GATGGTAGCATCATGCATATCTCACCAGAAGATCAGGAACTCTAGAAGAATTCAGATTTTTAACACGAGAGTAAACGTAAAAAGAAGGTTTTACAAGACTCACGTTAACAATATTGCAGCAGTACGCACACAATCGAAGCGCAGTAAGGATGGCTAGTGTAACTAGCAAGAATACCACGAAAGCAAGAAAAAGAAGTACGCTATTAACTATTAACGTACCTGTCTCTTCCGAAACGAATGAGTACTGCGTCTCACTCTCGCCTACCATCGTTCCTTCTGAGTCT
+
CCBC@CCABBCCCCCCCCCCCACCC?BBB?CBBB??>?@CCC??A?<??<?<AAAACAAC1C>BB@BBC@A>AD8==:::::*;@>C5;;;&5>A9?A<ACDAAB?@>?EADCB?ABABCBB@BCCDDBBBC?CCBB?BBBBBBBB<@;@??<@BCDBAAB?BBBAA?>BB@BBB<>>@@@8@??;?CCFC3==7=///==>=>:=<?A??;><>ACCC@CBAABBB?A?CDD>BAA>ABDDCC?ABCCBBBBCCCCDCBB?BDD@C???B?B@C?CBBAAABB
@ATNG8:03551:02464
GATGGTAGCTCGCTGATGATATCTCCAGAAGATCAGGAACTCTAGAATGAATTCTAGATTTTTTAACACGAGAGTAAACGTAAAAAGAAGGTTTTACAAGACTCACGTTAACAATATTGCAGCAGTACGCACACAATCGAAGCGCAAGTAAGGATGGCTAGTGTAACTAAGCAAGAATACCACGAAAGCAAGAAAAAGAAGTACGCTATTAACTATTAACGTACCTGTCTCTTCCGAAACGAATGAGTACTGTATCTATGTGTGCGCTACCATCGTTCCTTCTGAGTCT
+
AB;:.5::;;;@>;;;<@BB;@<@B8@9959;:9?;9>9??B@BCC900@7;5///8//////#/4;;<888<444=296/////$//(/(///&/8968:<=99722,2388/55535558=<>995@@@996?:>A>@=?=<771787575///4887//4;;5333,377,3;,338179333(377288:::*9=3;56765<9:5:9A9::7;=A@CCE@BB;;0@@,0-0==5=0000BBBBECCB?;;>000;>@@A??;?AB=B@@;;5;5;5;;>>>>>>
@ATNG8:03553:02467
GATGGTAGCACGACACGACGATGTGTACTCATTCGTTTCGGAAGAGACAGGTACGTTAATAGTTAATAGCGTACTTCTTTTTCTTGCTTTCGTGGTATTCTTGCTAGTTACACTAGCCATCCTTACTGCGCTTCGATTGTGTGCGTACTGCTGCAATATTTTAACGTGAGTCTTGTAAAACCTTCTTTTTACGTTTACTCTCGTGTTAAAAATCTGAATTCTTCTAGAGTTCCTGATCTTCTGGCTCTCGTAGACAGATACTACCATCGTTCCTTCTGAGTCT
+
4<<>@CBCB@@<<>>ABA>666<<?CCBCGBB@BCBB>CF?B@CCCCFCB?B@>?D@C=@?BA?B?BBBA@>:8848;;;;+8858:>=3=AAA?BBB@BC9:9BCA=:=B;;;?@E=B>>;>=BAC??>>>=BBAA<AA>=:8;>AD@@@<;;;-//:@@2=9=@>>>=BBB?AA@@@7@>D<;;;;;*;AABC>BBJCCBCBBB?BBBB3CBBBB?A>AA?BBABBBB@B?BBCC@@6<<<4:;=<=?;:;@>==>AAAAAA;>>@AA;?5;188??BBB@
@ATNG8:03554:02469
GATGGTAGATACTCGCTGATACACCCAGAAGATCAGGAACTCTAGAAGAATTCAGATTTTTAACACGAGAGTAAACGTAAAAAGAAGGTTTTACAAGACTCACGTTAACAATATTGCAGCAGTACGCACACAATCGAAGCGCAGTAAGGATGGCTAGTGTAACTAGCAAGAATACCACGAAAGCAAGAAAAAGAAGTACGCTATTAACTATTAACGTACCTGTCTCTTCCGAAACGAATGAGTACGTGTGACGTACGTGAGCTACCATCGTTCCTTCTGAGTCT
+
BBBC?CCCDCCCBCBMBCB@A@ECC>BBD@CCCCAA>A@BBAACCC?AC?B@@>?@@@@@.A?AA=@?>BB@AA:A@BCBBD0AA=A5;;;6;CC@CBABCCCCC@B@CC@AAA?BBBACBBBDEDBBBBBD@EAB@>@@@@@@@A=A?A@@>@CCCCDCB@BBBBBB?BB@BBC>B????8>><<=????.;@:?;;;@ABAA<A:=<77076::@@?=?;;;AAA@C?BBD>C:;9:??ABCCCBAABBBCCBBBCBBBABBC?C@@@C?C?A?BBBCC??>
@ATNG8:03556:02463
GATGGTAGTGTGTCTCTGAGAGTAGTACTCATTCGTTTCGGAAGAGACAGGTACGTTAATAGTTAATAGCTGTACTTCTTTTTCTTGCTTTCGTGGTATTTTTGCTAGTTACACTAGCCATCCTTACTGCGCTTCGATTGTGTGCGTACTGCTGCAATATTGTTAACGTGAGTCTTGTAAAACCTTCTTTTTACGTTTAACTCTCGTGTTAAAAATCTGAATTCTTCTAGAGTTCCTGATCTTCTGGACGACGCGCACTGACACTACCATCGTTCCTTCTGAGTCT
+
;=<<5:4;59999;55595549:::==88833-333;18:5:39:<<<==:><<<<4:,0//;7>9>666;?A:>@599999*4:5:<==6=6668<<<?>B1??BAAA=:98==;;:68887=7<=<:::8<6;>5519CBB@A@BAABBB;::?8@::49=;?<BDBBCCC@@655999+;4949;;;9(9:00/*/)/79<<9955.5555$599;;<;9=B<A@@A?9;5:<@?>BBB?BCD?BA;<;BCBFCCBDCBAA@AA=AA@@@?B@C@BAADCC?@
@ATNG8:03557:02428
GATGGTAGTATATCGCGTCGCTATCCAGAAGATCAGGAACTCTAGAAGAATTCAGATTTTTAACACGAGAGTAAACGTAAAAAGAAGGTTTTACAAGACTCACGTTAACAATATTGCAGCAGTACGCACACAATCGAAGCGCAGTAAGGATGGCTAGTTTAACTAGCAAGAATACCACGAAAGCAAGAAAAAGAAGTACGCTATTAACTATTAACGTACCTGTCTCTTCCGAAACGAATGAGTACTACTCTCAGAGACACACTACCATCGTTCCTTCTGAGTCT
+
@?@C@CCCBBBBCBBCCCCCCBDBB@BBB?BCBBBDFC@CCDECCC@BB?A?CBBBBCBB3B?BBCCCCCCA??:<>>@BCC5BA?D6;;;6;CEAGDCBCBBAB?B?BC@CCC?BBBCDBCECCCCCCCBB?CBBA?BAA@?@@@=A?BBB?ABAACC?A?ABBDDC@BB?BBC?AACDD>9::>ABDDF3>><>CCDBB@AA>C=AA@A?A>ABAAB?BBBC>>>?C?CAA=CAA=ABBCA@AABCBBA??BBBDCCCBBBCDAC??9959;?;@BBBBBBC
@ATNG8:03561:02446
GATGGTAGATACTCGCTGATACACCCAGAAGATCAGGAACTCTAGAAGAATTCAGATTTTTAACACGAGAGTAAACGTAAAAAGAAGGTTTTACAAGACTCACGTTAACAATATTGCAGCAGTACGCACACAATCGAAGCGCAGTAAGGATGGCTAGTGTAACTAGCAAGTATACCACGAAAGCAAGAAAAAAGAAGTACGCTATTAACTATTAACGTACCTGTCTCTTCCGAAACGAATGAGTACGAGAGAGCACACGTGTCTACCATCGTTCCTTCTGAGTCT
+
ADCD?BBBBCCCCCBABBDDEDBBB=BBD?BBBAAA?B?BAAABBF@BB?B?@@@@@@AA2A?AA;@?BBB??B:A=BBDED5CB?B=@@A9BDHAHBBADBB;<7;?BB?BCD?BBBBCBBBDCEECCBCD@C?@@=???@@AAB?B>CBC?CCCEAAAB?BCCBBB?BB@AAA,00;::5;;=9:::999$6:9A656>>?787:;>>A@=A>==B@@<@:;;ABB>A?AAD;@::6:@???DBBBEEBBBBBBBBBCBB@;:::=8889292939@@AC?@<
@ATNG8:03567:02434
GATGGTAGTGTGTCTCTGAGAGTAGTACTCATTCGTTTCGGAAGAGACAGGTACGTTAATAGTTAATAGCGTACTTCTTTTTCTTGCTTTCGTGGTATTCTTGCTAGTTACACTAGCCATCCTTACTGCGCTTCGATTGTGTGCGTACTGCTGCAATATTGTTAACGTGAGTCTTGTAAAACCTTCTTTTTACGTTTACTCTCGTGTTAAAAATCTGAATTCTTCTAGAGTTCCTGATCTTCTGGTCTACTACACTGTACTCTACCATCGTTCCTTCTGAGTCT
+
@?@E@HCCBBBCCCEDCCCCBBBCCCCCCCBB<@@BC<AA>A@CCBBCCD@CBBCC@CACBCC?C@ECCCECBBB?BBBBB5BC@CCCG>CB@@<@BA;AB7;:ADCD@CCCCCCCC@BBB>A>BCCCCAAB@CCBB>BBCCBBBCCCCBBBCCC@BAA>AD<A?ACCCCCCCC9?;;;;.;=@=;;;;;*;ABBL=A@DECCCAA@5;;;;*;AACC8;9;B?BBFECBB?B?BCCCCC?A@@?BDCCCDDBBACCCCFCDCCC?ABBBE@C?B?CCCCD@@@
@ATNG8:03568:02455
GATGGTAGCACGAGTCACTCATATCCAGAAGATCAGGAACTCTAGAAGAATTCAGATTTTTAACACGAGAGTAAACGTAAAAAGAAGGTTTTACAAGACTCACGTTAACAATATTGCAGCAGTACGCACACAATCGAAGCGCAGTAAGGATGGCTAGTGTAACTAGCAAGAATACCACGAAAGCAAGAAAAAGAAGTACGCTATTAACTATTAACGTACCTGTCTCTTCCGAAACGAATGAGTACGATGAGAGAGCTCTCTCTACCATCGTTCCTTCTGAGTCT
+
6<<??DCDA@@A=AAABCBCCBBBIBDBB?CBCC:;9;=AAACCCC?CCAD@@@?BBFGC1B>BBBBBBCAAAA:@>@@???,?>9>2:9:&9@@9>BBA==<00+09>@;@?B898@;ABBBBCCCCCDEFAAB@C@BBAEEC@@>B@EDD?BCCCCBBB?BBBBBB?CB=??C?AA999+9:9;@>>>>/=?5;766A==<B:>:>=AB<@:=>BBB@BBBBBA@;@>:::/:==:???ABBBCBBBBAAACAAA????A;;;7;;@=A>A?B????>>>@>
@ATNG8:03520:02474
GATGGTAGACACGTGTGCTCTCTCGTACTCATTCGTTTCGGAAGAGACAGGTACGTTAATAGTTAATAGCGTACTTCTTTTTCTTGCTTTCGTGGTATTCTTGCTAGTTACACTAGCATCCTTACTGCGCTTCGATTGTGTGCGTACTGCTGCAATATTGTTAACGTGAGTCTTGTAAAACCTTCTTTTTACGTTTACTCTCGTGTAAAATCTGAATTCTTCTAGAGTTCCTGATCTTCTGGCTCTCGTAGACAGATACTACCATCGTTCCTTCTGAGTCT
+
BBCC?BBBFCBAAADB@ABD@@@BBAA@DDBB?B@??;@B?C?BB?????<??@@B<?;?AAB?B@BBCBBBAAA?BAAAA/AD9>878)5?=>9>00*/>9///.55/5?>;??>>===<?<?B@@?>>A=CAAA7?>?>88:BAAAAA@8896///7<=9@7>>>??@BAA;>?>??3?;@<>:999,9=777*--3---9778867(5:9CC;@6;>7=<<=777175:9;:;>9;;;<A=>677=///==@=A@@A>=89::7616597:::>===>
@ATNG8:03521:02498
GATGGTAGAGTATCATGTGTATCTCCAGAAGATCAGGAACTCTAGAAGAATTCAGATTTTTAACACGAGAGTAAACGTAAAAAGAAGGTTTTACAAGACTCACGTTAACAATATTGCAGCAGTACGCACACAATCGAAGCGCAGTAAGGATGGCTAGTGTAACTAGCAAGAATACCACGAAAGCAAGAAAAAGAAGTACGCTATTAACTATTAACGTACCTGTCTCTTCCGAAACGAATGAGTACTACTCTCAGAGACACACTACCATCGTTCCTTCTGAGTCT
+
@;<C:CCCCBBCCCCCCBBBCCCCC=ABC?CCDBBB?B?BBCCBCD?BB?B@DDDBBBCC1C?BBCCCCBBBDC>ABBBBBB1@@?A@BBC;CCD?CBBBCBA@@=@=@D?CCC>AABBBCCCCCAAACDCC?BBBC?BBBBBBBB?C@CAA>ABCCBCCB>BBBABB?AA>ABC?@?>==6<<<899999(9>8>9;;A>?>A<@;@AAA;@<>>CBA>ACBBACC>B?ABE=CCC@BBAABBCCBBBBBBBBBBBBBCBBBBB?B@@@C@C==8<<<<<=>>
@ATNG8:03525:02490
GATGGTAGCAGACGTGACAGAGCGCCAGAAGATCAGGAACTCTAGAAGAATTCAGATTTTTTAACACGAGAGTAAACGTAAAAAGAAGGTTTTACAAGACTCACGTTAACAATATTGCAGCAGTACGCACACAATCGAAGCGCAGTAAGGATGGCTAGTGTAACTAGCAAGAATACCACGAAAGCAAGAAAAAAGAAGTACGCTATTAACTATTAACGTACCTGTCTCTTCCGAAACGAATGAGTACGAGAGTCAGAGCAGAGCTACCATCGTTCCTTCTGAGTCT
+
4<;=?CCBCABB>?;;;;=>CCECB@BCC@DDDBBC@B?BBA997B:==?B>=@8989999%98??@BC@ABA@A;=;@@CCC3BB=A=BBB9BCB?;;9@@@@9::9@BA?BBC=?ABABBBCIDCBBCCBB@BCAA?BBAABBBB>C@CBB@BCCCCBBD?ABBBBB?BB@AAA@BD:::28<;9<9::::&:@9>889DDB>=:=<@@@@<?<>>BBB@BBCBBBB?B?CCC>CCC=@@CBBBCBBBBBABBBAAACCB????@=A@@@@;>49499:=?AA@
@ATNG8:03526:02505
GATGGTAGAGAGACTGTAGCGCACCCAGAAGATCAGGAACTCTAGAAGAATTCAGATTTTTAACACGAGAGTAAACGTAAAAAGAAGGTTTTACAAGACTCACGTTAACAATATTGCAGCAGTACGCACACAATCGAAGCGCAGTAAGGATGGCTAGTGTAACTAGCAAGAATACCACGAAAGCAAGAAAAAGAAGTACGCTATTAACTATTAACGTACCTGTCTCTTCCGAAACGAATGAGTACTATGTAGAGCTCTATACTACCATCGTTCCTTCTGAGTCT
+
=::C?BBBCDCCAABCBBCCBCBBB=BBA>ABA@@@=?>AAA??>?588@C>BBAA@BBB1@=ABBAADBA@AA;?;@ABBB2AB=B2;;;6;BD?;;9:A@@9;7:<AA=BBB;;:ABC;;;HHBBBCBBB@A@@@=@@AA@@AA=B>A;;7;ABBBDAC@DDDCAA>AB>A@A>ABBDD<@??:?<<<=+==:888;?A=>>=A<???B;>;?;CAC@CCDBBBB?BADDG>BBB=???AAAABBBBBBBB==<=<<<9;<9:5;@@AA<A=C8;;B;;;>>
@ATNG8:03530:02494
GATGGTAGTAGTACACTAGTCATACCATAAGATCAGGAACTCTAGAAGAATTCAGATTTTTAACACGAGAGTAAACGTAAAAAGAAGGTTTTACAATGACTCACGTTAACAATATTTGCAGCAGTACGCACACAATCGAAGCCGCAGTAAGGATGGCTAGTGTAACTAGCAAGAATACCACGAAGCAAGAAAAAGAAGTACGCTATTTAACTATTAACCGTACCTGTCTTACTTCCGAAACGATGAGTACTATAGACTATCTTAGACATCGTTCCTTCTGAGTCT
+
/99:297:99999:99;;;;;<>=@9?:9.55/7//)/)/7745597;>09.4?>89898)7<?AB@?>;8;8818;;;<==+==8;<;;;/7=:*/////..5554958825586'..-----..563555691265;69;27=A;:::=::88,3228222642.../5277*..8386762677.57555'75+2225555222).256--(-(-,299;58....)..949.338023332276633...8833559:55559;;>=?8=4949:9:?:::
@ATNG8:03531:02477
GATGGTAGGCGAGAGTGTGACGCAGTACTCATTCGTTTCGGAAGAGACAGGTACGTTAATAGTTAATAGCGTACTTCTTTTTCTTGCTTTCGTGGTATTCTTGCTAGTTACACTAGCCATCCTTACTGCGCTTCGATTGTGTGCGTACTGCTGCAATATTGTTAACGTGAGTCTTGTAAAACCTTCTTTTTACGTTTACTCTCGTGTTAAAAATCTGAATTCTTCTAGAGTTCCTGATCTTCTGGGCTGCGCTGATATGCGCTACCATCGTTCCTTCTGAGTCT
+
554>055:8;@9:6;;CCGCD@@ADECCA>00+0<<<5<B?CADEDCBBC@DCCCC@B@BCCC?C?CDBBBCCCC?CCCCC5CC?BBBF?BBBB?CBB=BB8;;@EFJ@BBBBCBBC@BBB@B@CCBBBA@@:;;BB8<;BA@@BBBDBDBA@@B@AAA@A@=@<??@@@BDBB;@;;;;.;>A>;<;<;*;@ABE>BAFGCDBBBA5;;;;*;@@AB?B?@@?@CBBBCC?C@CCCDCB?A9;;0;<<;BBBCCBABGAAAEDC?@@CEH@C@C@CCCDHC::
@ATNG8:03534:02511
GATGGTAGAGAGACTGTAGCGCACCCAGAAGATCAGGAACTCTAGAAGAATTCAGATTTTTAACACGAGAGTAAACGTAAAAAGTAGGTTTTACAAGACTCACGTTAACAATATTGCAGCAGTACGCACACAATCGAAGCGCAGTAAGGATGGCTAGTGTAACTAGCAAGAATACCACGAAAGCAAGAAAAAAGAAGTACGCTATTAACTATTAACGTACCTGTCTCTTCCGAAACGAATGAGTACCTCTCAGACGCTCGTCCTACCATCGTTCCTTCTGAGTCT
+
><<B@BBCCCDCDDCBBCDCC@@@D>CCC?CCBB::;:@CCCABBB@AA>A?BBA@ADDD3B>AADBBBBBBBB=>:@ABCC5BBAA4;;;.;EC?DCBBCBB<:8;?DBACCC>BBCBCCDCBCBCCCBCD@AAAB?BBBCBBAA>A=B:::;BCCCCCC@BBBA@A?BD@BBB?AA9::,9<<8=:::::&7;5:///==CBB;?;@BCC=B=>?BCC@CBBBBCC=?=?AC>CCC?BBBABBC?AAABBBBB@@@@@BB<>>>;>>>BC?C=A?CCCBBB?>
@ATNG8:03537:02486
GATGGTAGTATATCGCGTCGCATCCAGAAGATCAGGAACTCTAGAAGAATTCAGATTTTTAACACGAGAGTAAACGTAAAAAGAAGGTTTTACAAGACTCACGTTAACAATATTGCAGCAGTACGCACACAATCGAAGCGCAGTAAGGATGGCTAGTGTAACTAGCAAGAATACCACGAAAGCAAGAAAAAGAAGTACGACTATTAACTATTAACGTACCTGTCTCTTCCGAAACGAATGAGTACACATCGTCGTGTCGTGCTACCATCGTTCCTTCTGAGTCT
+
BBBC?CCCCCBBCCCBBABCCDDD?BAB@DCCBAA=B?BCBBBBB@BB@C?BAAAABCC3B@BBB??@CCBBA9???AAAA/::4;4;:;1;>C<B@?>?BAAA8>:>A=B@>9>>>>>>>>@@AAA===>9AAAA7>>>>=>=@:>:>;;7;<=<AA<=8<>??>A;AA:>>A9<;555(76708=>>>/;;7;A==///=761;<@:;;<A=?>>>>9@<>>D>?;>9==D:B>>:===>888==AAAAA@@@@?A=;;;;?@;?@C>=:=<A=BA?>>>AA
@ATNG8:03540:02506
GATGGTAGTATAGAGCTCTACATAGTACTCATTCGTTTCGGAAGAGACAGGTACGTTAATAGTTAATAGCGTACTTCTTTTTCTTGCCTTCGTGGTATTCTTGCTAGTTACACTAGCCATCCTTACTGCGCTTCGATTGTGTGCGTACTGCTGCAATATTTTAACGTGAGTCTTGTAAAACCTTCTTTTTACGTTTACTCTCGTGTTAAAAATCTGAATTCTTCTAGAGTTCCTGATCTTCTGGGCAGACTCTCACACGCCTACCATCGTTCCTTCTGAGTCT
+
BBBC@CDCCCCAAAA<@BB;66>>>DACBCCC?AAAA;AB?B>BBBBBBB?BBAAB?B?BBBD?D>AABB@==@A<>>>>>/>?;?>;>=>BBC?>@D=@@8::=@@@<??AAA@??;>>>9>9>>>>>>>?;A@@@5<<==>>>@@@AA@???A58::DD6@;@===@@CCC@CBBCB:A?A;;;:;:*;BCCE>CBBBCCCBBB?BCCC3C??@F?B???;?ABA@BB>A>ADBBAB7:899/9686==A???@@@>96:=>9:///@16179B==>>>==
@ATNG8:03541:02509
GATGGTAGAGAGAGCTCTCTCATCGTACTCATTCGTTTCGGAAGAGACAGGTACGTTAATAGTTAATAGCGTACTTCTTTTTCTTGCTTCGTGGTATTCTTGCTAGTTACACTAGCCATCCTTACTGCGCTTCGATTGTGTGCGTACTGCTGCAATATTGTTAACGTGAGTCTTGTAAAACCTTCTTTTTACGTTTGCTCTCGTGTTAAAAATCTGAATTCTTCTAGAGTTCCTGATCTTCTGGTGTCGTCTATCATGTACTACCATCGTTCCTTCTGAGTCT
+
<44<8==BCCBBBEI<9:@@BBEDDBBCBBCC=@>>>9??;@?C@BA@A@5::??C>B?BBBA?@?BBBBBB@BC@BBBBB3<859//).:;?8A7727A49:89;;7>??>>>@A=<;:<@<@CB@>><<<?AAA7>;@@<<>?@@@BA@>>><=>=>AA<A:>>>BBB==><A??@@6?<A<@@@@@/>>:991::::>;<9::5;AAA.===>A=C;?>=BBB<==@<@<@AAAAA=AAA8<<A;;;@>>?>><>>>@@AA<;;;@C@D@D?BBCCBB@@
@ATNG8:03545:02513
GATGGTAGCTCGCTGATGATATCTCCAGAAGATCAGGAACTCTAGAAGAATTCAGATTTTTAACACGAGAGTAAACGTAAAAAGAAGGTTTTACAAGACTCACGTTAACAATATTGCAGCAGTACGCACACAATCGAAGCGCAGTAAGGATGGCTAGTGTAACTAGCAAGAATACCACGAAAGCAAGAAAAAGAAGTACGCTATTAACTATTAACGTACCTGTCTCTTCCGAAACGAATGAGTACGTGTGACGTACGTGAGCTACCATCGTTCCTTCTGAGTCT
+
B<CC<@@?;=56666;=@BBB:99D@CBC@;;;BBD@D>???@BBB>:9398787><>B>+=8<==BBAA898=375:9999$5;7<6==<0<;;6;<=AABABA?A?@=8=;8-8===ABBAAAEDDCCCB>??:;59=<;;;/0*/39;=5:;;;=::>:>?>>;=577/3736=::@B;<<@<9::::)8918;=887>>>7<+////*/9;9A@B@A@::9??8>;=<<8==;7<?@AABBA>??@@@???::9@AAA@@@;?;;;>;@,0,0@88=:;:
@ATNG8:03549:02512
GATGGTAGGCGACATACATACGCGCCAGAAGATCAGGAACTCTAGAAGAATTCAGATTTTTAACACGAGAGTAAACGTAAAAAGTAGGTTTTACAAGACTCACGTTAACAATATTGCAGCAGTACGCACACAATCGAAGCGCAGTAAGGATGGTTAGTGTAACTAGCAAGAATACCACGAAAGCAAGAAAAAGAAGTACGCTATTAACTATTAACGTACCTGTCTCTTCCGAAACGAAATGAGTACCTCTCAGACGCTCGTCCTACCATCGTTCCTTCTGAGTCT
+
A=AB===A=<@B@@??;>:59>=9516<B>@BBB@@<@=@@C@@?A=A@7959AB?@@@@0>=ABBBBBB999@:@:99@@@1BCCC<CCC7BAA<@?@@>?@;9192998;<<-4399<=<<;;;;;<BCC@BBBE@;;;CCCCC@F@BCB:;:;CCB@@>@CBACA@CC@ABA????AB=ABB?AAAAB3BB?B:9:A<8866<8<==D5:3::;;:=BD@@@BB>@?<>>6:937(7==?877@B@@B@=<;?>=78594655.559;@;A?C898CCCAAA
@ATNG8:03554:02508
GATGGTAGTGCGTGAGAGAGAGACCCAGAAGATCAGGAACTCTAGAAGAATTCAGATTTTTAACACGAGAGTAAAACGTAAAAAGAAGGTTTTACAAGACTCACGTTAACAATATTGCAGCAGTACGCACACAATCGAAGCGCAGTAAGGATGGCTAGTGTAACTAGCAAGAATACCACGAAAGCAAGAAAAAAGAAGTACGCTATTAACTATTAACGTACCTGTCTCTTCCGAAACGAATGAGTACTATAGACTATCTGAGACTACCATCGTTCCTTCTGAGTCT
+
:<=@=?:@;;5;;A@FDCHGCC@@@6?CC:BBCD@@=@>???ABBA>BB>B<?>>79:::'34;;;877733333&3244444$44.5.55506<>9?666;;;?@@C@CC?CCC@CADCDDCBBCBCCDBBB>BBBB@BCDDCBAA>A@C@?>@CCCCCCC?CBBB@@;@@=????BD???5>>>8?AEEGD)@@=@888CBB==7:6;>=@1808=@@@@DG@@@BA>@<9::/8??<@BBBBBBBEBBBBBB@@BBCC??@CBB@A>??E?B?B@BAA@@?>?
@ATNG8:03556:02488
GATGGTAGTGATACAGATCAGACACAGAAGATCAGGAACTCTAGAAGAATTCAGATTTTTAACACGAGAGTAAACGTAAAAAGAAGGTTTTACAAGACTCACGTTAACAATATTGCAGCAGTACGCACACTAATCGAAGCGCAGTAAGGATGGCTAGTGTAACTAGCAAGAATACCACGAAAAGCAAGAAAAAAGAAGTACGCTATTAACTATTAACGTACCTGTCTCTTCCGAAACGAATGAGTACTACTCTCAGAGACACACTACCATCGTAATTGCGAAGTCT
+
9;;B:66BB@@AC>CBBBCBCCCCCBAA>@BB@8:798ABBBBBC@@@<??BBBBBBBB+=8==9;=8@CABB6<>BAAAA.997<.95909<@=B;99BB@;;9;>BA7:;C7::B@@@@CBCBA8::...(-:8<6ABBBCAAA>CACCD@CCBBBECC?BBBCBB>AA?BAA;>>9999*9892999:99%093//..6679>5::99=@27179@@@=ABBAAAA=@9?@A;@@A=@?@??997;>??BBBBBBBBA?888<>4;;==??;@5;;CB?C@@@
@ATNG8:03560:02516
GATGGTAGCATCATGCATATCTCACCAGAAGATCAGGAACTCTAGAAGAATTCAGATTTTTAACACGAGAGTAAACGTAAAAAGAAGGTTTTACAAGACTCACGTTAACAATATTGCAGCAGTACGCACACAATCGAAGCGCAGTAAGGATGGCTAGTGTAACTAGCAAGAATACCACGAAAGCAAGAAAAAGAAGTACGCTATTAACTATTAACGTACCTGTCTCTTCCGAAACGAATGAGTACTGCGTCTCACTCTCGCCTACCATCGTTCCTTCTGAGTCT
+
?<AD@CCBCCBCDCCCCCCBB@AA@=@@@;>@A@>?=@?BBB@@BB>BB?B?BBCBCDDC)=6==8?@=AA:;;/55999::);@<A5;;;*:AA=BBAACCDDD@B@BC?BCC?CBCCCBBBDCCCCCCBB@CBBB?BCBBBB??:@=B:::;CBBBCCC>AABBBB?CD@BBB=@???A;@==9:::9:(8>9@;;;ABF??;?=@AAA<A<>>BCB@BBBBBBB@C?BBC=B9:99CCBBBBAAACCBBACDDDCBBA?ACC?B???B@C?A>BCCBAAAA
@ATNG8:03562:02506
GATGGTAGCGAGCGAGTGTGTATACCAGAAGATCAGGAACTCTAGAAGAATTCAGATTTTTAACACGAGAGTAAACGTAAAAAGAAGGTTTTACAAGACTCACGTAACAATATTGCAGCAGTACGCACACAATCGAAGCGCAGTAAGGATGGCTAGTGTAACTAGCAAGAATACCACGAAGCAAGAAAAAAGAAGTACGCTATTAACTATTAACGTACCTGTCTCTTCCGAAACGAATGAGTACGATGAGATCTCGTGTGCTACCATCGTTCCTTCTGAGTCT
+
777B0//===BBBBBBBDGGCCAAA?A@C@;:::9C?B=??BBBCD?BB>?<>BBBCCCC2B@BAAAA@?@9;;,9455555$596;.555'555.5>@=?<<...(.-(--/)/:=9;?B@;;;AAAAAA>B;;;?BBABBB@@=A=?A@;@@A?@@@B?BAAABB?@A<99939=9937;?078CCCA(:95/////7835(.(.36738.37BBB=BBBBBBD?B=B@@6@00-0>>=ABCBBBCBAAABBBBAA?:;:<=5;;;;A?A5;5:<=>@;;;
@ATNG8:03563:02489
GATGGTAGCTCTGCTCTGACTCTCGTACTCATTCGTTTCGGAAGAGACAGGTACGTTAATAGTTAATAGCGTACTTCTTTTTCTTGCTTTCGTGGTATTCTGCTAGTTACACTAGCCATCCTTACTGCGCTTCGATTGTGTGCGTACTGCTGCAATATTGTTAACGTGAGTCTTGTAAAACCTCTTTTTACGTTTACTCTCGTGTTAAAAATCTGAATTCTTCTAGAGTTCCTGATCTTCTGGCGCGTATGTACGTCGCTACCATCGTTCCTTCTGAGTCT
+
;9:@;>=BD>?>CDEDCCCBBCCBDBB@@@@??DCDD>CC?B@BBECCCD@CCBBC>B@CCDE@C@BCBCBBABA=;;;;;*:B?CCBD>CCCIACCB?B@@@CCAB;;;BBCBBB?BBD@B?CBA@;;;B?BABB:;;BBCBBBBB;;;BBAB@C;;;:A=A=@?BCBBBBC=@0000+0+0/>AA>*00@AA:A@BBB;;;@A;@>@@,=>A9949=AD@CDBBC;;9;@CD:;;B>B?A>ABBBCCBBBBABBB;;;?@:@:::C>A=@>@BBCBFF@
@ATNG8:03563:02513
GATGGTAGAGTATCATGTGTATCTCCAGAAGATCAGGAACTCTAGAAGAATTCAGATTTTTAACACGAGAGTAAACGTAAAAAGAAGGTTTTACAAGACTCACGTTAACAATATTGCAGCAGTACGCACACAATCGAAGCGCAGTAAGGATGGCTAGTGTAACTAGCAAGAATACCACGAAAGCAAGAAAAAGAAGTACGCTATTAACTATTAACGTACCTGTCTCTTCCGAAACTAATGAGTACGTGTGACGTACGTGAGCTTCCATCGTTCCTTCTGAGTCT
+
BCBC@DCCCBBBDCCAAACDDEF??;?CC@BABA?@=@@CCCBCDC@CC=@?BDDCDBCC1C@CBCCCDC@@@C>CBBBBBB2AB?B@BBB;BCE?BAABBBDAA>A?BB@B@@>BDDCCBBBDCCCBCBBB?CCBB?ABBBBBA@>A@D??>?BCCCCCC?@AABBC@BC?AAA?CBAA@:@==999999(/;5:///<<@??;?<AAAB:>:=>@@A=@BBAABB?B?CBC=AAA@BBBBBCCB@A@ACCCCBBCCAAA??=??BBBBB?B?B?BCBBBAAA
@ATNG8:03565:02513
GATGGTAGCTCACGTACGGTCACACGTACTCATTCGTTTCGGAAGAGACAGGTACGTTAATAGTTAATTGCGTACTTCTTTTTCTTGCTTTCGTGGTATTCTTGCTAGTTACACTAGCCATCCTTACTGCGCTTCGATTGTGTGCGTACTGCTGCAATATTGTTAACGTGAGTCTTGTAAAACCTTCTTTTTACGTTTACTCTCGTGTTAAAAATCTGAATTCTTCTAGAGTTCCTGATCTTCTGGACGACGCGCACTGACACTACCATCGTTCCTTCTGAGTCT
+
;6BB?BCEDDDDABACBB?DGCBBBBCDIECCC>@@FF=CB@C@CCCCCBB?ABB>?<?@DBBA@B?C79:BCFEC?BAAAB1BC>BBBB>BBBB@???=AA186==><7=>>>==BB>>>>9>9@@@@?>>>:??AA7>=@@>>>???>>>@@@@<??@=AA=@<<;;A@@@@@;>>BCB.>9@:>@:::*88;BB9?825:=<>=<4:::7(57:8A9?:;;7;FEA@@@:;56///9959:=5=><9:;;=>>ABA@@@@B??;?888?;><@=B@??B??=
@ATNG8:03531:02550
GATGGTAGTGTCATATGAGAGTGTGTACTCATTCGTTTCGGAAGAGACAGGTACGTTAATAGTTAATAGCGTACTTCTTTTTCTTGCTTTCTGTGGTATTCTTGCTAGTTACACTAGCCATCCTTACTGCGCTTCGATTGTGTGCGTACTGCTGCAATATTGTTAACGTGAGTCTTGTAAAACCTTCTTTTTACGTTTACTCTCGTGTTAAAAATCTGAATTCTTCTAGAGTTCCTGATCTTCTGGATAGCGACGCGATATACTACCATCGTTCCTTCTGAGTCT
+
:;=B?CCDCA@;<>=A@@BBCBBBBB@@@@>?8><<=7>@;@;==>B<;;7;>===;E9966=9?9C@A@;;;==9=>>>>+>>9ACA@9000.-05--(-90--/6695<<6666>>7<=B=@=ABBBCCCE@CCCC@BCCBBBAAABBBAABBC=A@A>A@<@>BB;;;BBAA699<<>0<8=<99:9:$9==>>7=????>?>>>29999(9@@=@=@=AFAGGDCBBBFD@BBCCDC@BBB?BB?;;;B@@ACCCCBAABBA?BBBBD>B>B=@@@CDB@A
@ATNG8:03532:02530
GATGGTAGCGCACACATAGATACAGTACTCATTCGTTTCGGAAGAGACAGGTACGTTAATAGTTAATAGCGTACTTCTTTTTCTTGCTTTCGTGGTATTCTTGCTAGTTACACTAGCCATCCTTACTGCGCTTCGATTGTGTGCGTACTGCTGCAATATTGTTAACGTGAGTCTTGTAAAACCTTCTTTTACGTTTACTCTCGTGTTAAAAATCTGAATTCTTCTAGAGTTCCTGATCTTCTGGGATGTGTGCGCAGTGCCTACCATCGTTCCTTCTGAGTCT
+
@:9@8A:69?CCCCCC@@CCCCCCABBCCA?><?AAB>BEAD@BBBCDDD=AABCC@D@CBBA>B?BCBCCABAB=>>><<,;=;@@AA<BBBB@BCF@CC?AAACCC@CCDDBBBC@CCC?B?CCCBBCCC@CCCC?CCCCCBBBCCCCBBBBB?BBB?BB?C?BBBCBBBCC?BB@@@4=9=9::9:*;CAAB>BCCBBCGBBB@BCBC5BCCCC@C@BLACCBCCBB?B?BCCCCC?B===8=000A>>ABAABBAB@BBB@CCCCC@C@CACCGCBBA@
@ATNG8:03535:02533
GATGGTAGCACGACACGACGATGTGTACTCATTCGTTTCGGAAGAGACAGGTACGTTAATAGTTAATAGCGTACTTCTTTTTCTTGCTTTCGTGGTATTCTTGCTAGTTAACTAGCCATCCTTACTGCGCTTCGATTGTGTGCGTACTGCTGCAATATTGTTAACGTGAGTCTTGTAAAACCTTCTTTTTAACGTTTACTCTCGTGTTAAAAATCTGAATTCTTCTAGAGTTCCTGATCTTCTGGATAGCGACGCGATATACTACCATCGTTCCTTCTGAGTCT
+
==?@266>ACB;66;;;==666=>=BA@ACBC@CDCC<;;8;?CAAABBB?AB@>?9?;?>?A9@?DC@@?:6//(/8888+8>3>8//'/00/5;>><AB799?AB>;?;;;;??;??@;>;>>?==889086>@=BBAAA@:;;>>>B@?>>:>>=9=>=B=A;;;;:=;=8;:667-6)/)/7989'/(/897.87;9;<;:9919:8:)89957/77;;:=;<==88189<878;:4:;C:==>>?===>;:;=>>>@===5///9<7B=C=@@@A;;;@
@ATNG8:03545:02534
GATGGTAGTGTGTCTCTGAGAGTAGTACTCATTCGTTTCGGAAGAGACAGGTACGTTAATAGTTAATAGCGTACTTCTTTTTCTTGCTTTCGTGGTATTCTTGCTAGTTACACTAGCCATCCTTACTGCGCTTCGATTGTGTGCGTACTGCTGCAATATTGTTAACGTGAGTCTTGTAAAACCTTCTTTTACGTTTACTCTCGTGTTAAAAATCTGAATTCTTCTAGAGTTCCTGATCTTCTGGAGATATCATCAGCGAGCTACCATCGTTCCTTCTGAGTCT
+
777::=9<<>BBB@666<;;:@BA;9:::;:<8<;;;2::.9.944456>:==@@@AD@BB@@5;8;AABCAAAB===>==,=:5:455)5955.55:5:<166554;6;<=@=BB><DDD9986;A@@60087///)///796566<===555:044:5::5>:>?A@9:9==9=99::*929299==0=>999,9====>;<=@4;;;9(9555;699>=165544993939:8556255>8<<<>><===B>669CCCBA>;>000;:>*0*00:;<899
@ATNG8:03556:02526
GATGGTAGCGAGCGAGTGTGTATACCAGAAGATCAGGAACTCTAGAAGAATTCAGATTTTTAACACGAGAGTAAACGTAAAAAGAAGGTTTTACAAGACTCACGTTAACAATATTGCAGCAGTACGCACACAATCGAAGCGCAGTAAGGATGGCTAGTGTAACTAGCAAGAATACCACGAAAAGCAAGAAAAAGAAGTACGCTATTAACTATTAACGTACCTGTCTCTTCCGAAACGAATGAGTACCTCTCAGACGCTCGTCCTACCATCGTTCCTTCTGAGTCT
+
>=:A>ADCBBDCBCBBCDECCCCCC?CDD@BCBCAA?A@BCCBB@@<AB?B=A?B;;;;;*;=ABCCHMCCBBA;>?@@@@@,AB>B5;::'5@<7<BBACCCBC?C?CC?BBB<>>@@@@AACCCCCCCCD@CBBB?DBBBBBBB?CACAA?BCCCBCCD@BBBBBB>BC@AA@=?>0000*000*00000(-:6;///?<A@@;@<AAAB=?<>>BBC=AABAABB7;:;BB<B;;8:CAAABC?999BBBBBBBBBBCA<==>===>>B?B@C@BBBCBBBB
@ATNG8:03559:02523
GATTAGTACATGATAGACGACACAGAAGATCAGGAACTCTAGAAGAATTCAGATTTTTAACACGAGAGTAAACGTAAAAAGAAGGTTTTACAAGACTCACGTTAACAATATTGCAGCAGTACGCACACAATCGAAGCGCAGTAAGGATGGCTAGTGTAACTAGCAAGAATACCACGAAAGCAAGAAAAAGAAGTACGCTATTAACTATTAACGTACCTGTCTCTTCCGAAACGAATGAGTACGATGAGATCTCGTTTGCTTCCATCGTTCCTTCTGAGTCT
+
?AA?A@CDCDBCCBCCCD9:9CDECC@CBBBDD?B?BCBBBCC@BA?A@BBCBCCCC5C@CCCCCCBBBBC=CCCCCCC1EC=B29996;CC@CBBBCCCCC@B?BB>BBB>@@BBBBCCDCBBBDBBB@DDBB?BCBBBBBB?C?B@@<@CCBBCCC@BBAAAA?BB@===;>>;;;3>>=9?@@AA2AB?B999CBBAA;@;@@CA:?:?ACCC@BCCA@@@;?=@CD>CAA>ABBGCCCBB@BBBBBBBBBBA9?66/639;:;<6:7;<AA@@@@=>
@ATNG8:03560:02529
GATGGTAGCAGACGTGACAGAGCGCCAGAAGATCAGGAACTCTAGAAGAATTCAGATTTTTAACACGAGAGTAAACGTAAAAAGAAGGTTTTACAAGACTCACGTTAACAATATTGCAGCAGTACGCACACAATCGAAGCGCAGTAAGGATGGCTAGTGTAACTAGCAAGAATACCACGAAAGCAAGAAAAAGAAGTACGCTATTAACTATTAACGTACCTGTCTCTTCCGAAACGAATGAGTACCTCTCAGACGCTCGTCCTACCATCGTTCCTTCTGAGTCT
+
===?<@666A===>CDDC=696@DC?BBB@B@>>00+0+00;=BBC6@@>A>@@A@@@@@.;4<BBCBCBBBBA897;;;;;$9:7<.555&55<7<666;==:;<??AA?BCD?BBBCBBBCCDBBBCCCBADC@@<@@@=?A??=CAEEE@CCCAC:9:89===00*/<6;=;188<?>8=;<896878(/;67/////69=694//.827266???8@@?AABC?@>@A@8@00-0>;;??A=@AA?>>BBAAAAAAA<;;;388<>B?BAC?BDC;;:CC
@ATNG8:03563:02521
GATGGTAGTATATCGCGTCGCTATCCAGAAGATCAGGAACTCTAGAAGAATTCAGATTTTTAACACGAGAGTAAACGTAAAAAGAAGGTTTTACAAGACTCACGTTAACAATATTCAGCAGTACGCACACAATCGAAGCGCAGTAAGGATGGCTAGTGTAACTAGCAAGAATACCACGAAAGCAAGAAAAAGAAGTACGCTATTAACTATTAACGTACCTGTCTCTTCCGAAACGAATGAGTACTGTATCTATGTGTGCGCTACCATCGTTCCTTCTGAGTCT
+
A<?A9<=DCDCBBCBBBEDCBBBBB?BBC@BAAA;;9;@CCCCCCC?BB?C?BBBBBBBB3B@CAABBBB???C:??@AAAA0AB<A5;;;.;AB>DCGCDCCCB?A>AC@CCB?CA@BCDEDCBBBBCCC@CCCC?AABCCDB@7>;>9:7;CCDCCCC=??BBBB?BB@BBB=@?BDD=A?>:=====.=D;@;;;>>AAA7;5;A==:>===BBB?AAAAAAB@D?BAC=CBB?BCBBBBBBBB>>===>B@@@AAA???@<@??==7<4:4::=<<<??
@ATNG8:03571:01949
GATGGTAGTGATACAGATCAGACACCAGAGATCAGGAACTCTAGAAGAATTCAGATTTTTAACACGAGAGTAAACGTAAAAAGAAGGTTTTACAAGACTCACGTTAACAATATTGCAGCAGTACGCACACAATCGAAGCGCAGTAAGGATGGCTAGTGTAACTAGCAAGAATACCACGAAAGCAAGAAAAAGAAGTACGCTATTAACTATTAACGTACCTGTCTCTTCCGAAACGAATGAGTACGATGAGATCTCGTGTGCTACCATCGTTCCTTCTGAGTCT
+
;=BC?CBBBCCDDEDDCCBBBCCCC?AACCCCAAA?B?AABBCBB>AB?B?ABBBBBBB+=8@A@AAA==>>>:>>CDDDD5BA=A5;;;&9AA=BCBBCCDBB@B@BC@CCC<?>BBCDCBBBGCBBABC@DDBB?BBBBBAAA=B?BBA?BCCCACA??????AA>BB>==>=?@=??8?==;98888+8A;B888@@A?@:=:=>>>:><>ACCC@BAB@@AA<?=?CA=BBB?BBBCCCCAAACCA@AA;=;?=<:::??<@@???=C<A<>>@>>::;
@ATNG8:03576:01934
GATGGTAGGTGCACATGAGTGTATCCAGAAGATCAGGAACTCTAGAAGAATTCAGATTTTTAACACGAGAGTAAACGTAAAAGAAGGTTTTACAAGACTCACGTTAACAATATTGCAGCAGTACGCACACAATCGAAGCGCAGTAAGGATGGCTAGTGTAACTAGCAAGAATACCACGAAAGCAAGAAAAGAAGTACGCTATTAACTATTAACGTACCTGTCTCTTCCGAAACGAATGAGTACGTGTGCGACGTGTCTCCTACCATCGTTCCTTCTGAGTCT
+
=BJD?BBB@@AABBBBCCCCBBBCC@CBB@BBBBBB>B?AAACCCC?BB?C@B@D9:::;*;?CCHEFCCCDDE>C;;:;;.:A?B@BDC;D@@>@AAABBGCC?B?AA=@AB<?@BDDDBBBCCCCCCCC@C@@@@DA@@BA??9?=@>?=@BBBDCBB?BBBCBA=@B>BCC@C@==;)000*////)/;397::A===B<@<??@C:>:>@CCC@BCCDBBB<@=@AA<AAA?ABBBBBB>>?A???ABBCCCC;;5;??:;>@AE@C@C@CCC@A@CB
@ATNG8:03576:01950
GATGGTAGGTGCACATGAGTGTATCCAGAAGATCAGGAACTCTAGAAGAATTCAGATTTTTAACACGAGAGTAAACGTAAAAAGAAGGTTTTACAAGACTCACGTTAACAATATTGCAGCAGTACGCACACAATCGAAGCGCAGTAAGGATGGCTAGTGTAACTAGCAAGAATACCACGAAAGCAAGAAAAAGAAGTACGCTATTAACTATTAACGTACCTGTCTCTTCCGAAACGAATGAGTACGATGAGAGAGCTCTCTCTAATCGTTCCTTCTGAGTCT
+
?@@D?DBC?@@@BCBBCCCDCCCAB?BBB>BBBB??<?@BBCCCCB?BD?D@BBDCCCCC1C@CBCBCDDDDCD=CDAA@??0??:>29995;AD@BBBBCCABB?B=@C>AAA>AB@@BCCBBBDDDDBAA?CCBB?CBBBBB@A>A?C@@?AAAABBBB@BBBBAB>BB?==<6;;777)9<=9::::;.6<6=///==@@@<@<A=<=<A<@?CCG@BABBAAA899:CC<BAA?ABBBCCCBBBBBBBBBBBBCAAAAAA9=>AA5<5<;>>>>>>>@
@ATNG8:03577:01938
GATGGTAGCAGACGTGACAGAGCGCCAGAAGATCAGGAACTCTAGAAGAATTCAGATTTTTAACACGAGAGTAAACGTAAAAAGAAGGTTTTACAAGACTCACGTTAACAATATTGCAGCAGTACGCACACAATCGAAGCGCAGTAAGGATGGCTAGTGTAACTAGCAAGAATACCACGAAAGCAAGAAATAGAAGTACGCTATTAACTATTAACGTACCTGTCTCTTCCGAAACGAATGAGTACGTGTGCGACGTGTCTCCTACCATCGTTCCTTCTGAGTCT
+
@:9:8<666==;;<><B=B?DCCBB?BCB?CCCC??<>>B@BBBBB?BB>A?AAABBDDD3B?BB?CCCCC@@@8:;@AABB5BC@D?AAA;AJHACBBBDCBBC@D?AA=@?D?AAABDDCBABCCCCBBB@BBAA>AA@@AA??=@@C@@=@B;;:BBB@BGCCBB?AA=ACC>@A@@@8=>:4:<=4=?>>:>@A@@@CCH@C?CB@@=@?BABBB@CBBBBCB;?;:99.:==9999@@A@@@@9:8886AAA>>>@8=<<69995:4:?C=ABAAAA@?
@ATNG8:03584:01942
GATGGTAGTGTGTCTCTGAGAGTAGTACTCATTCGTTTCGGAAGAGACAGGTACGTTAATAGTTAATAGCGTACTTCTTTTTCTTGCTTTCGTGGTATTCTTGCTAGTTACACTAGCCATCCTTACTGCGCTTCGATTGTGTGCGTACTGCTGCAATATTGTTAACGTGAGTCTTGTAAGACCTTTCTTTTACGTTTACTCTCGTGTTAAAATTCTGAATTCTTCTAGAGTTCCTGATCTTCTGGTCTACTACACTGTACTCTACCATCGTTCCTTCTGAGTCT
+
0///)/////5:55565554;5445<44/8//)/:;;5;>9>8==>?DCCACCC9989=@@@B?C@CBBBDDDCC?BCDDD1@@?@BDC>CC;;8;BB?BB?AADECDAEECCCCCC?CBD@C?CCCDAABA@CCCC@CCCCCCCCCCBBCBBBB?B@@=@C@B?BBCBBBBA@;=..*..-(-5(--88,<<>>>7=CCCECA@<@.955&52:CCC?B@BC@DBCBA;;6;>AACCAA?A=@;;;;ABAAACBCHGCDCCCDD@BBBBB@B@B@CBBBBB??
@ATNG8:03585:01943
GATGGTAGATACTCGCTGATACACCCAGAAGATCAGGAACTCTAGAAGAATTCAGATTTTTAACACGAGAGTAAACGTAAAAAGAAGGTTTTACAAGACTCACGTTAACAATATTGCAGCAGTACGCACACAATCGAAGCGCAGTAAGGATGGCTAGTGTAACTAGCAAGAATACCACGAAAGCAAGAAAAAGAAGTACGCTATTAACTATTAACGTACCTGTCTCTTCCGAAACGAATGAGTACTGTATCTATGTGTGCGCTACCATCGTTCCTTCTGAGTCT
+
BBCD@BB@CA?@<666;;:9>:;9B<@<B<?@=::86<6://///9466(/(37333===+:555533265555.75:9999'9C>B5:;:&5>>49?;<;;;?C;?;?@<@AC?BAABBBBCBABBB@@:<5;@::5:?=<==37143=49.4555<>==9B;@@@A>8/)/99)/--66/6-.(.3333(35067:9999:;8=6<9<97=:88;@@<@BAAAAA>@:?@=5:00+0/0@CBBBACEEF??@BB@@>>?>>;;5;>>==8=8=5;;A???@A
@ATNG8:03586:01931
GATGGTAGTAGTACACTAGTCATACCAGAAGATCAGGAACTCTAGAAGAATTCAGATTTTTAACACGAGAGTAAACGTAAAAAGAAGGTTTACAAGACTCACGTTAACAATATTGCAGCAGTACGCACACAATCGAAGCGCAGTAAGGATGGCTAGTGTAACTAGCAAGAATACCACGAAAAGCAAGAAAAAAGAAGTACGCTATTAACTATTAACGTACCTGTCTCTTCCGAAACGAATGAGTACACACTCTCATATGACACTACCATCGTTCCTTCTGAGTCT
+
<<<A>;;=BBECBC;66@@?C@@;;15@@=>AABBB?B8;;BBBBB@CD@C?A@=99999)9?BAAADBAA:99+9<AAAAA0A@4;4::,99??AA@@CB@@B>@>@C@CAA9:9AAABBCCBBECCC@A=@CAA?ABBBAA?>2;5;?>;@@@@ACBCADCBBCC?997:BA<@?8778(865/768788%/:6:///<9>AD7:78==<8=:=ACBB@BBBA@BA292999/9::49CCCCBBCBBCBBB>>>BBCBBBACCD?BBABE?B?B=@@A@A???
@ATNG8:03589:01929
GATGGTAGCACACGAGATCTCATCGTACTCATTCGTTTCGGAAGAGACAGGTACGTTAATAGTTAATAGCGTACTTCTTTTTCTTGCTTTCGTGGTATTCTTGCTAGCTACACTAGCCATCCTTACTGCGCTTCGATTGTGTGCGTACTGCTGCAATATTGTTAACGTGAGTCTTGTAAAACCTTCTTTTTACGTTTACTCTCGTGTAAAATCTGAATTCTTCTAGAGTCCCTGATCTTCTGGGTGCGCTACAGTCTCTCTACCATCGTTCCTTCTGAGTCT
+
<<BJ@CCDBBBCCACBBBCBBBCCCCDDCCCD@D@@@=@C@CABBBBCBB?BCBAA?B?CAAB=?==BBBBBBBB?BAAAA2@@=>:99.7@@A=ABC=AB<??BCCA==BB@@@@A<>;=<A=A@@>??==;AA??:AA@@??>@@@@AA=>>A<7874::4;5;==>?>>>?;>>BDD1;5;497999*67222-,,,,,,52-....&.7877486;;69??85///:.9;<<77+//<;699=?>>=>@=>>@@@B<==9=///=59597<<???;;;
@ATNG8:03594:01941
GATGGTAGATACTCGCTGATACACCCAGAAGATCAGGAACTCTAGAAGAATTCAGATTTTTAACACGAGAGTAAACGTAAAAAGAATGTTTTACAAGACTCACGTTAACAATATTGCAGCAGTACGCACACAATCGAAGCGCAGTAAGGATGGCTAGTGTAACTAGCAAGAATACCACGAAAGCAAGAAAAAAGAAGTACGCTATTAACTATTAACGTACCTGTCTCTTCCGAACGAATGAGTACGTGTGACGTACGTGAGCTACCATCGTTCCTTCTGAGTCT
+
BBBC@DCCCCCCCAAACCDBBBBCD=BBA?CDGBBC?C?BBCDD??8<<393:BBBBBBB3B@@>>BAB@B;;;3:7;;DDD2BB>A@ADD9CCCAICCCCCCDD@C>AA@CCB@BBBBCBBBCCCCCBB@@;@@;;6;AA?AB::7;?CAB@BCBAAB@A=?ADA@?:::39>>9>?999+7778788888$/969///99?BA<A<AACC<B<>>BCC@@;;;;@@9=;=@=???;:99ADBACBCCBBBDBBBCBBBBBC@@=A999B@B?C?CDDBB===
@ATNG8:03602:01930
GATTAGTATAGAGCTCTACATAGTACTCATTCGTTTCGGAAGAGACAGGTACGTTAATAGTTAATAGCGTACTTCTTTTTCTTGCTTTCGTGGTATTCTTGCTAGTTACACTAGCCATCCTTACTGCGCTTCGATTGTGTGCGTACTGCTGCAATATTGTTAACGTGAGTCTTGTAAAACCTTCTTTTTACGTTACTCTCGTGTTAAAAATCTGAATTCTTCTAGAGTTCCTGTCTTCTGGCGCGTATGTATGTCGCCTACCATCGTTCCTTCTGAGTCT
+
B@@?@CCCCBBBECCBBBCCBBACCCCC@@=@@@@<AB?B?BBBCBBB>BBBBB>B>BBBB=@?BBAA@@@@A:<<<;;.??;????:?BBC?B??;@@<@>@A7638;@@C@@@:>@A:?;@>=<<>==9=>>?7;;><<>?>>>AAA>>>@;A><8=A:>:>>>A@@@AA9=??DD5A<>799999.9A<<:=>A>>>>;;;<>@>@/@AAAA<A=<;9;AAA;<9;A:@@AAA;A??;;;;>>><;<>A>>>??<>@@<@>>>>;?;?9>>AAA@;:
@ATNG8:03613:01920
GATGGTAGACATATCGTACTCTCTGTACTCATTCGTTTCGGAAGAGACAGGTACGTTAATAGTTAATAGCGTACTTCTTTTTCTTGCTTTCGTGGTATTCTTGCTAGTTACACTAGCCATCCTTACTGCGCTTCGATTGTGTGCGTACTGCTGCAATATTGTTAACGTGAGTCTTGTAAAACCTTCTTTCTTACGTTTACTCTCGTGTTAAAAATCTGAATTCTTCTAGAGTTCCTGATCTTCTGGCGCTCTGTCACGTCTGCTACCATCGTTCCTCTGAGTCT
+
@=>DACCC9==B?====CCCCBBBCCBCCBBB?BBBC>BB>B>BBBCC@@=ABBBB?B>BBBB?B>@==>A>>?A;AAADC.>>=@??@:?@@@=A874:<.88;;AA<AAA?>>AA;>>>:>:>@@???>?;AA>>588:778==AAAAA<==@<@@@<@A=A<@<<>AAA>>8=:9:95:=A<<<<5<<89<;@@2;66///76:;18899+:=>=>9@<>><@>>>??B<@<==///@577;=??>?;;;;;;;??;;;?>==8=?=664=,---=66:==
@ATNG8:03615:01932
GATGGTAGCGGCACACATAGATACAGTACTCATTCGTTTCGGAAGAGACAGGTACGTTAATAGTTAATAGCGTACTTCTTTTTCTTGCTTTCGTGGTATTCTTGCTAGTTACACTAGCCATCCTTACTGCGCTTCGATTGTGTGCGTACTGCTGCAATATTGTTAACGTGAGTCTTGTAAAACCTTCTTTTTACGTTTACTCTCGTGTTAAAATCTGAATTCTTCTAGAGTTCCTGATCTTCTGGACGACGCGCACTGACACTAATCGTTCCTTCTGAGTCT
+
6;<<7@@00/)/79555@@AAAAABBBBABB??9?BBC=CC?A?AEBBBAA<@BBBB?B?ABBB?C?CABBC;99B<97778)33-3:<>5AB@@?ACCACC@AA@BCC>BB==;9CC?CCD@B>BBDCBCCC?AABC>BBCBAA;;;ABAA;9:@;@?@=@C@D?CAABBEECC:;;AAA7A=B@CDJFJ5@@@@@:@ABBCBBAAB4;:;-99999292:@9>D@@@@A=A=ABBBCC>A@@<@?;;;?AA:::;;BBBBAA=@@@A>B?C?CAAA@@CC
@ATNG8:03619:01962
GATGGTAGTATCTGCCACTCTGTCCAGAAGATCAGGAACTCTAGAAGAATTCAGATTTTTAACACGAGAGTAAACGTAAAAAGAAGGTTTTACAAGACTCACGTTAACAATATTGCAGCAGTACGCACACAATCGAAGCGCAGTAAGGATGGCTAGTGTAACTAGCAAGAATACCACGAAAGCAAGAAAAAGAAGTACGCTATTAACTATTAACGTACCTGTCTCTTCCGAAACGAATGAGTACGTGTGACGTACGTGAGCTACCATCGTTCCTTCTGAGTCT
+
?:9A=;=B@ABB;<:@AAADCCCC@CCB@C@@;;<=@>ABAAAAA@A@=@?@@??????.??BBBBBBBCCFE>@:<;HGE5CA=A5;;;.;BC>ABACCCCBB?B@DC@CCC?BBCCC@ABCCCCDDCCC@CBBB?BBAABBBB>A?A@@>@CCCCBAA?BCDBBA?BB?BBA>@@=<<5==>;<===<.==:>===>>;>@-/+/<771716>BAA?B@@@@AA;@;@?=6=:969AA@AABBCBBCECCBCAAAA???BBB?AAAAB@D?C?BB@AAABC
@ATNG8:03570:01981
GATGGTAGCGCATATCAGCGCAGCCCAGAAGATCAGGAACTCTAGAAGAATTCAGATTTTTAACACGAGAGTAAACGTAAATGAAGGTTTTACAAGACTCACGTTAACAATTTTGCAGCAGTACGCACACAATCGAAGCGCAGTAAGGATGGCTAGTGTAACTAGCAAGAATACCACGAAAGCAAGAAAAAGAAGTACGCTATTAACTATTAACGTACCTGTCTCTTCCGAAACGAATGAGTACTGCGTCTCACTCTCGCCTACATCGTTCCTTCTGAGTCT
+
CBBB@B;;;CCCCBDDBBBDCCCBD9DDD?DDDDAA>A?BBCDCBA>AA>A>ABCCCCCC1C=BBDEECCCBBC=AD9994:??;=1:::.;AB?BBBBBBDBA?A?CC@CCC9A@BBBCCBBBCCCEECC@CDCC?CBA@@@??<@=@??<@EBBABCC@DBBBBB>AA@AA@8==777)9>>;<=<??1?A?C999B??==:=;>>AC<>:>ACCCACCBBBBB?B?BCF<B@@>BDBBAABBBCBBCCDCCBBBBBB=BDCCCCAC?C=A?BCEBB???
@ATNG8:03572:02013
GATGGTAGAGAGACTGTAGCGCACCCAGAAGATCAGGAACTCTAGAAGAATTCAGATTTTTAACACGAGAGTAAACGTAAAAAGAAGGTTTTACAAGACTCACGTTAACAATATTGCAGCAGTACGCACACAATCGAAGCGCAGAAGGATGGCTAGTGTAACTAGCAAGAATACCACGAAAGCAAGAAAAAGAAGTACGCTATTAACTATTAACGTACCTGTCTCTTCCGAAACGAATGAGTACAGAGAGTACGATATGTCTACCATCGTTCCTTCTGAGTCT
+
@<@@=B>BCC;=:;>==>?BAA@@@8@A@<@BB@@@6:3:@C997D@CC@C?9:987A?A3B>AACDBBBBA?>4<<;;;;;';?;@4999&5<;6666;@@@<A?A@BB?<9:?BBBABDCECCCCBBCCC@CCBB@BA>?B9959?A?><>BCBBBBB?BBBBAA=AC@CDD@BB<991:<=99899:(9@<AAABBBABD=>;>C@@=A<AABBB?B>=>@@@<<:=@@8@BB@BBBBBBCC@BABBB=====A@=======@>@><8<495;;?>?AA>
@ATNG8:03574:01984
GATGGTAGTATCTGCACACTCTGTCCAGAAGATCAGGAACTCTAGAAGAATTCAGATTTTTATCACGAGAGTAAACGTAAAAAGAAGGTTTTACAAGACTCACGTTACAATATTGCAGCAGTACGCACACAATCGAAGCGCAGTAAGGATGGCTAGTGTAACTAGCAAGAATACCACGAAAGCAAGAAAAAGAAGTACGCTATTAACTATTAACGTACCTGTCTCTTCCGAAACGATGAGTACACACTCTCATATGACACTACCATCGTTCCTTCTGAGTCT
+
:;;@:>=@@<B=>=>9:6;==BC?D@BCC>A@>?;;6;=BBABBCB@BD?B>@?BBBCCC3C994?@AA@A@BD:@@@@@@@0>=<@2999&55;49;=<=@??@8;;A>AAA;???9;:BA:;9BB>@@@?;;9B?@@@BBBBD?B?B@@=@BCCBBCC7:977==<??:@>=8<>;<;3;75+57777)7;38///.7377494;55517/75@AB????CBAA<;9;:>5@00/<<<=899>>>AA@@<999?897<<7733;;;<9=9=9<<88888:
@ATNG8:03577:01986
GATGGTAGTCTCAGATAGTCTATAGTACTCATTCGTTTGGAAGAGACAGGTACGTTAATAGTTAATAGCGTACTTCTTTTTCTTGCTTTCGTGGTATTCTTGCTAGTTACACTAGCCATCCTTACTGCGCTTCGATTGTGTGCGTACTGCTGCAATATTGTTAACGTGAGTCTTGTAAAACCTTCTTTTACGTTTACTCTCGTGTTAAAAATCTGAATTCTTCTAGAGTTCCTGATCTTCTGGGTCTCTCTCTCACGCACTACCATCGTTCCTTCTGAGTCT
+
BBCC?BBBBCBCBBDBCCBBBCCCCCBBCCDD?BBCC>C@C@CCBBCCC?CCCCC?C?CCBB>B?BCCAA@CDD@CBBBB1BC>BBBD=BBBB?CCB=AC>@@@CCFACCCCCDBB@BBB?B?DDCCBBBC?BBBD?CBCBBBCCBCCCCAA@B>AAC@BB=A?ABCCCBCCC=A9:9:-:=B=::9:*;AABC>CCDDCCCBBB?BBBB5BBBCD@C@BC@CCBBBBB@C?BCBDCC@CABB>BCCCCCDBBACCCCCCBBB?BBBCC?B?C?BBCBBB?=
@ATNG8:03584:01985
GATGGTAGTATCTGCACACTCTGTCCAGAAGATCAGGAACTCTAGAAGAATTCAGATTTTTAACACGAGAGTAAACGTAAAAAGAAGGTTTTACAAGACTCACGTTAACAATATTGCAGCAGTACGCTCACAATCGAAGCGCAGTAAGGATGGCTAGTGTAACTAGCAAGAATACCACGATAGCAAGAAAAAGAAGTACGCTTTTAACTATTAACGTACCTGTCTCTTCCGAAACGAATGAGTACTACTCTCAGAGACACACTACCATCGTTCCTTCTGAGTCT
+
BBBE@CCCCCDDDCCCCCCBCCBCC@CDE@BBBB@@=@=AABBBBB?CC@C?>=><===?.?@CCCBBBCFBBB;@?:;;;;*;C=C5;;;*9<A9>A=B>@@9;7;>@B>AAB=@??@ACDFDDCCCCCDC@CCAA?BA@@AA??9@;@;;7;BBBCBBB@CBBAAA?BB?CCC=CDCCABBAA:88877(7608=>CB;;;;.;@CCCC@C@CDCCB@BCBBCCB>A?ABD>BAC?BBBCBBBAABBABBBBCAACCA???AA=AAAAA8;6;077<:::=>
@ATNG8:03588:02019
GATGGTAGGCGTGTGAGAGTCTGCCCAGAAGATCAGGAACTCTAGAAGAATTCAGATTTTTAACACGAGAGTAAACGTAAAAAGAAGGTTTTACAAGACTCACGTTAACAATATTGCAGCAGTACGCACACAATCGAAGCGCAGTAAGGATGGCTAGTGCAACTAGCAGGAATACCACGAAAGCAAGAAAAAGAAGTACGCTATTAACTATTAACGTACCTGTCTCTTCCGAAACGAATGAGTACTGCGTCTCACTCTCGCCTACCATCGTTCCTTCTGAGTCT
+
;:>C@CCC?CABBBCCDDDBBCCCC>DCDADCBBAA?A@BACCACC@DC<@>@B?==>>>2@?CCDAA@AACDD>BA77777(7>9;-676)8==9@@@@@@AAA<A<AA<?@>9>>?AA>@@@AAA>?AAA;AA>>:????>>>>9>;AAA;@======A;@@@@@@A9>9>>>9==777.7793:AAAA/::7;AAAD??=;7;9>>>>;A;A<<>>;A???===:>;?AA9AAA>AFCC999ECCBBBBBBBBBBBAA=BBB>B@@@B>B>B@BBBABBBB
@ATNG8:03596:01970
GATGGTAGCGCATATCAGCGCAGCCCAGAAGATCAGGAACTCTAGAAGAATTCAGATTTTTAACACGAGAGTAAACGTAAAAAAGAAGGTTTACAAGACTCACGTTAACAATATTGCAGCAGTACGCACACAATCGAAGCGCAGTAAGGATGGCTAGTGTAACTAGCAAGAATACCACGAAAGCAAGAAAAAAGAAGTACGCTATTAACTATTAACGTACCTGTCTCTTCCGAAACGAATGAGTACGATGAGAGAGCTCTCTCTACCATCGTTCCTTCTGAGTCT
+
554:5;555==>@>@CDDBBCCECC>AAB=@@?>>>:?:>?;;=CC:CC7717;@@A@@@,@>BCCCCCCBCDE;C@;;;;;;#5;7<.55)5::5<==@AC@;;::AAA?BCB?BB??@CCCCCCCCBCBB?BBBC@CCBBBB@@>BBFGF?BBBBBBBC@CCBCAA>AB?BBB?AAA@@8:9:;>=====&;=:@0//=8=<>9<9=<::496;>B;;7;BBBBBE@C?BBD>BBB?DBBBCBBBAAA@?>>?999A888=>=>:>888:393:4:?A@@@@@
@ATNG8:03596:02002
GATGGTAGCGCACACATAGATACAGTACTCATTCGTTTCGGAAGAGACAGGTACGTTAATAGTTATAGCGTACTTCTTTTTCTTGCTTTCGTGGTATTCTTGCTAGTTACACTAGCCATCCTTACTGCGCTTCGATTGTGTGTGTACTGCTGCAATATTGTTAACGTGAGTCTTGTAAAACCTTCTTTTTACGTTTTACTCTCGTGTTAAAAAATCTGAATTCTTCTAGAGTTCCTGATCTTCTGGATAGCGACGCGATATACTACCATCGTTCCTTCTGAGTCT
+
CCCD?CCBCCCCCCDCBBBCCBBBBBBBBBBB?ABBC>CCAC@CCCCC@@?@CEDD?C?A@@@?CCBBBCCCCC>A@CDC3AA9?@DD>DABB@CAA=B@>BABCCC@CCDCCCDDAEBB@B@BBBCB;:;@CBEC@CCCBBBBBCBCCCBBBB?BBB?BC@B@BBCCCDCCC>A@???3@<@<AAABA,@A;;;;.;ABABBBA@A5;;;;;%;AABB@C@AA?@BCCBA@?@@BBBBBB?BCJGFCBBBBBBCBBBBCCCCCCB?CBBBD@B?B=@@B999BB
@ATNG8:03609:01982
GATGGTAGTACATGATAGACGACACCAGAAGATCAGGAACTCTAGAAGAATTACAGATTTTTAACACGAGAGTAAACGTAAAAAGAAGGTTTTACAAGACTCACGTTAACAATATTGCAGCAGTACGCACACAATCGAAGCGCAGTAAGGATGGCTAGTGTAACTAGCAAGAATACCACGAAAGCAAGAAAAAAGAAGTACGCTATTAACTATTAACGTACCTGTCTCTTCCGAAACGAATGTGTACCTCTCAGACGCTCGTCCTACCATCGTTCCTTCTGAGTCT
+
@?::5;<>ICDCC?<<BDBBAC@>;699=4555444.505<<<;;93//)/)//6743333$3-39::98;7988*3833333$3<5<2=8;+;;<8=@@@@AC@@=A>AB?B?@<>??@CABBCBBBCAA@B?BBBB@BBBBBCAA=@?@>?;@BBBCCCC@CBBBBB>BC?BAB?AA>==7===9=>>>@@'>@=@///=;AAB:=:>@AB<@<@CCCC@CCBBBCC?B>BBC=CBC@BBBBBBC>AABBB@BCCC@@@CC???><A<=<@>@?B@DAAABB??
@ATNG8:03610:01993
GATGGTAGCACGACACGACGATGTTTACTCATTCGTTTCGGAAGAGACAGGTACGTTAATAGTTAATAGCGTACTTCTTTTTCTTGCTTTCGTGGTATTCTTGCTAGTTACACTAGCCATCCTTACTGCGCTTCGATTGTGTGCGTACTGCTGCAATATTGTTAACGTGAGTCTTGTAAAACCTTCTTTTTACGTTTACTCTCTTGTTAAAAATCTGAATTCTTCTAGAGTTCCTGATCTTCTGGACGACCGCACTGACACTACCATCGTTCCTTCTGAGTCT
+
?@BB@CCBBBB:66CBBBBCCBBAA>BCCICC@CBBB>BF@C?ABBBD9989EBBB?A=@ACC>A>ABBBBABBA<77777(9>;@AAB=?B?><?==:=C;>=BCA?>AB==?A>@:>??7;7;>>=>@>>;>ADC=A=?;==::;AA@@>==A;;;;<@B>C<>>>>>>D::7;??@@6@=E:=>??>/==666.669///838:)7888(8;;;B<A=CD====///@7@7>A???=6::949=///499;=A@@>>>AAA<A?@@A;A;@;@>@@@><<
@ATNG8:03615:01973
GATGGTAGGCGAGAGTGAGACGCAGTACTCATTCGTTTCGGAAGAGACAGGTACGTTAATAGTTAATAGCGTACTTCTTTTTCTTGCTTTCGTGGTATTCTTGCTAGTTACACTAGCCATCCTTACTGCGCTTCGATTGTGTGCGTACTGCTGCAATATTGTTAACGTGAGTCTTGTAAAACCTTCTTTTTACGTTTACTCTCGTGTTAAAAATCTGAATTCTTCTAGAGTTCCTGATCTTCTGGTGTCGTCTATCATGTACTACCATCGTTCCTTCTGAGTCT
+
B<@@:>BB?CCBB;96@@AB@@@?@BCCCCCB@CBBB=BD@C@@??BAAA=?????<A>BCAA<@>ABDBBBCB@<=9;::+:>8?>@A:@BBB?BBB?@?<889@>><>@@@AAAA;???9=9>>>A;<9@;AAAA7>>?>>><<>BA?A<<=?=>>=9@A=A:?>>AA@@<<:>??@@5@=A=A=<<<+<<666)--7---;;;>;>>>>/>BAAA=D;??<@A@@?@@<?<?@@??A<@@@<@>>>@?><>@@DAA@@@A>>9>?>>@9@<@<@@>@;;;9
@ATNG8:03617:01998
GATGGTAGGACGAGCGTCTGAGAGGTACTCATTCGTTTCGGAAGAGACAGGTACGTTAATAGTTAATAGCGTACTTCTTTTTCTTGCTTTCGTGGTATTCTTGCTAGTTACACTAGCCATCCTTACTGCGCTTCGATTGTGTGCGTACTGCTGCAATATTGTTAACGTGAGTCTTGTAAAACCTTCTTTTTACGTTTACTCTCGTGTTAAAAATCTGAATTCTTCTAGAGTTCCTGATCTTCTGGGCTGCGCTGATATGCGCTACCATCGTTCCTTCTGAGTCT
+
99:=9>DC@CBBBAA@BBCBCCBB?BDDECCC@BAAA=BB?B@BCBBCCD@CE@BB?C?CCCB?C@BFDCCBBCC?CCCDD1CC?AABD=CCCD?BBC>BD>99:FEF@CCEBDCCB@DCC?B?CCGCA@@A@CCCD?EA@@CBBBBAAACBBBB?DDD@BB?B?BBCCCCBBC?A@@AA8@=@9::9::*;AABL=BBDCCCHAA@5;;;;*;BACC@CACC?CCCCBBB?B?BCBCCC?A@@A8A999:BDFFDDFCCCCCCC@BBBBC?C@D?CBBCCCAA
@ATNG8:03580:02049
GATGGTAGCTCACGTACGTCACACGTACTCATTCTTTCGGAAGAGACAGGTAGTTAATAGTTAATAGCGTACTTCTTTTTCTTGCTTTCGTGGTATTCTTGCTAGTTACACTAGCCATCCTTACTGCGCTTCGATTGTGTGCGTACTGCTGCAATATTGTTAACGTGAGTCTTGTAAAACCTTCTTTTTACGTTTACTCTCGTGTTAAAAATCTGAATTCTTCTAGAGTTCCTGATCTTCTGGCTCTCGTAGACAGATACTACCATCGTTCCTTCTGAGTCT
+
CBED?CCABBCCCCCCBCCCCCCBBCCCDC@?;@@@=@F@C?@@@CCCE?ECCC@C@CBCC@B?DCCCAA@BC?BBBBB1@@>AAAF<BCBB?BBA<??<>>>ABB?BBBAABAA<@@A>C?BB?B@===;AA??8==<<<<==?>A>@:::B<:;9;AA=A<A@??@AA??;?@@DC;A=A;?;===,==777*--3---667;8====.<A?AA;A;=>7>@@@???9=9==>>==9=>?<@BB@@@@;;;ACCA===8//,/:9::7@<@<??@@F@=<
@ATNG8:03588:02050
GATGGTAGCACGACACGACGATGTGTACTCATTCGTTTCGGAAGAGACAGGTACGTTAATAGTTAATAGCGTACTTCTTTTTCTTGCTTTCGTGGTATTCTTGCTAGTTACACTAGCCATCCTTACTGCGCTTCGATTGTGTGCGTACTGCTGCAATATTGTTAACGTGAGTCTTGTAAAACCTTCTTTTTACGTTTACTCTCGTGTAAAAATCTGAATTCTTCTAGAGTCCTGATCTTCTGGACAGAGTGTGCAGATACTACCATCGTTCCTTCTGAGTCT
+
;4<=:>CCCCCCCCCCCCBBBCCBCCDECCBB?BCCD=BB?B?BDA@@CB?C???A?C?AA??;?>ABAABBC@?8@@@@@.@@;<7791;88:?BBD@BB<>>@A<<:=A@@AAAA;A@@9>9>>>A@@@@;AAAA;A>>==>=====CCA>==9=?=;AA;A:@<<>A>>>?;?@>>>2>:>:>;<<<+88666(,,,,,,93-//575(579:;373;@6====9///7;<<?;;7;;B=BCBB;<;??????@?@???@<???==9==D=899AAAA@
@ATNG8:03596:02026
GATGGTAGTATCTGTCTACGAGAGCCAGAAGATCAGGAACTCTAGAAGAATTCAGATTTTTAACACGAGAGTAAACGTAAAAAGAAGGTTTTACAAGACTCACGTTAACAATATTCAGCAGTACGCACACAATCGAAGCGCAGTAAGGATGGCTAGTGTAACTAGCAAGAATACCACGAAAGCAAGAAAAAGAAGTACGCTATTAACTATTAACGTACCTGTCTCTTCCGAAACGAATGAGTACTGTATCTATGTGTGCGCTACCATCGTTCCTTCTGAGTCT
+
777<8=:C;::5555<==A;;;BCC?CCC@CA?????B<??BBBAB?AA=@<999<<<<<,86=@@BA@??A@A:::@@@@@0@C>B4;;;.:CB=CBBBDCBBA=?=::4;996:AACCCCDBBCCCBBB@BBCB@DABAAAAC?C@C998;BBBFCCC?CCDCBB???<?AB?BBBCC;:985;>>?@/?@<@;;;====>:=<??@A<?<>>BBA?AAAAABB?C?BCC>A:979@@BCBB@@?BBCAAAACB>>>AAABA<@@@A@<@9=188====>A
@ATNG8:03598:02029
GATGGTAGATATATGCACGCTCTACCAGAAGATCAGGAACTCTAGAAGAATTCAGATTTTTAACACGAGAGTAAACGTAAAAAGAAGGTTTTACAAGACTCACGTTAACAATATTGCAGCAGTACGCACACAATCGAAGCGCAGTAAGGATGTCTAGTGTAACTAGCAAGAATACCACGAAGCAAGAAAAAGAAGTACGCTATTAACTATTAACGTACCTGTCTCTTCCGAAACGATGAGTACTGTATCTATGTGTGCGCTACCATCGTTCCTTCTGAGTCT
+
999<:==BAAACAB=CBA@;><;::5:<:5;9/--838+--9;6??<=</9,37777;;;';1889::?;8=<?37744454$9<0649@?2@=B:?BBBBCBBA>A=<;6;BB8;:???A@@ABAA@==<?7@9558@B?AABBB@CABBBCABADBBAD@BBAA?;7=@:000<@@;?<999?@?@?@,//)/8:DCCB@@=@?B:9:=?:?999C??@99:AA?B?BBB548;737333:=<<=@??><<<@>=666>@A:;5--404,3(---22257
@ATNG8:03599:02041
GATGGTAGTCTCAGATAGTCTATAGTACTCATTCGTTTCGGAAGAGACAGGTACGCGTTAATAGTTAATAGCGTACTTCTTTTTCTTGCTTTCGTGGTATTCTTGCTAGTTACACTAGCCATCCTTACTGCGCTTCGATTGTGTGCGTACTGCTGCAATATTGTTAACGTGAGTTTGTAAAACCTTCTTTTACGTTTACTCTCGTGTTAAAAATCTGAATTCTTCTAGAGTTCCTGATCTTCTGGGTCTCTCTCTCACGCACTACCATCGTTCCTTCTGAGTCT
+
BBBC@CCCBBBCCCCCCCABCBCCCBBBBD9839::;0;B?BACDCCCBB?BCCBBBB@B?BBAA?A@DDCCCBBBC<99999):?>A?@@9@B;;;;CC?AB?AABFEC?BBCCCCBB?CCC@C@BCCCCC@@>@CCC@BCCCCBCCCBBBCBBBB@CCB?BB?B?BB???:99,;@?@?7@=A<;;;;.;@BBB>CCCCCCCB@A5;;;;*;AABE@CABDABBBDCDE?B?BCBBCC?@@@?<@BBCAAABBCCCBAABBAA>BBBAA>A?C?A@BBBB>@
@ATNG8:03600:02066
GATGGTAGGTGCACATGAGTGTATCCAGAAGATCAGGAACTCTAGAAGAATTCAGATTTTTAACACGAGAGTAAACGTAAAAAGAAGGTTTTACAAGACTCACGTTAACAATATTGCAGCAGTACGCACACAATCGAAGCGCAGTAAGGATGGCTAGTGTAACTAGCAAGAATACCACGAAAGCAAGAAAAAGAAGTACGCTATTAACTATTAACGTACCTGTCTCTTCCGAAACGAATGAGTACGTGTGCGACGTGTCTCCTACCATCGTTCCTTCTGAGTCT
+
@;>B?@?A?@AACBCBDDCCCBAAD@DDA<BADDA@;A@DDBAAAB>BB?B=@??:::::*;>ACFGCBBBCBE>BBBCDDD1CC?B?BBB;BBB?CBBBCBB==;=@BC?BBB<@@BABBCCCCAA@DDDD?ABBC>@@A??BAA>B@CBA>BBDCBBAA?BBC@@@=BB>@?>188<<;399:;88898(5=7<;==@@@@?<B<AAAA=A:??CBB?BBBBBCC?B@BBB<BBC?BBDCBBBBBCB98:DBBBBBBBB<@BB?C>>>B@B@B?BCC@@?AA
@ATNG8:03605:02063
GATGGTAGTACATGATAGACGACACCAGAAGATCAGGAACTCTAGAAGAATTCAGATTTTTAACACGAGAGTAAACGTAAAAAGAAGGTTTTACAAGACTCACGTTAACAATATTGCATCAGTACGCACACAATCGAAGCGCAGTAAGGATGGCTAGTGTAACTAGCAAGAATACCACGAAAGCAAGAAAAAGAAGTACGCTATTAACTATTAACGTACCTGTCTCTTCCGAAACGAATGAGTACGAGAGTCAGAGCAGAGCTACCATCGTTCCTTCTGAGTCT
+
AACE@CCCCCCC;<;CBBBIBBBCD@CCC@CCCBBB>A?ABCCCBB?BB@B>?>A;;;;;*;>CCGHHGDDCCC>CBAAAA@1@@=C2;;;.:<<8666=>BCCB?B?BB>BAB>BBAAABAAAABBBBB@B==@8858==9;>==5?<@==:>AAAA?AA=A==@@A;==9=??:=<==;2<9<8;@>@>/;=7=///;;?<>:<=A?:;7;<??CCCBCBBBBCC?B@BCC>BBB?AABBCBBBBBB@@@BBBBBBB???BBB?B>>=@;<193::;;<==>
@ATNG8:03619:02023
GATGGTAGACATATCGTACTCTCTGTACTCATTCGTTTCGGAAGAGACAGGTACGTTAATTTAATAGCGTACTTCTTTTTCTTGCTTTCGTGGTATTCTTGCTAGTTACACTAGCCATCCTTACTGCGCTTCGATTGTGTGCGTACTGCTGCAATATTGTTAACGTGAGTCTTGTAAAACCTTCTTTTTACGTTTACTCTCGTGTTAAAAAATCTGAATTCTTCTAGAGTTCCTGATCTTCTGGGCAGACTCTCACACGCCTACCATCGTTCCTTCTGAGTCT
+
CCCD?BBBDCCCCDCCCCCBBBBBCCCCCE@?>?BBC>CC@B>AABBBBC@CAAAA?C?CB<B;=?=?==;9815<<9<(87,2;<6.5785/;9<7<<16955AA;?>AA@@@>;AAA:?;>>=>>@A@=A?>>:>>>;;;@@@>>>=?A??7;;?;?>9=4<==7759>>8>?>>=,919177555(555;>3;777:877..).7777%76888-202;6:997<;<495><<=AA08788)8=<=?AA@@@???>><>>B<;;;@@=@=B;@@DDA@>=
@ATNG8:03570:02112
GATGGTAGAGAGACTGTAGCGCACCCAGAAGATCAGGAACTCTAGAAGAATTCAGATTTTTAACACGAGAGTAAACGTAAAAAGAAGGTTTTACAAGACTCACGTTAACAATATTGCAGCAGTACGCACACAATCGAAGCGCAGTAAGGATGGCTAGTGTAACTAGCAAGAATACCACGAAAGCAAGATAAAGAAGTACGCTATTAACTATTAACGTACCTGTCTCTTCCGAAACGAATGAGTACGTGTGCGACGTGTCTCCTACCATCGTTCCTTCTGAGTCT
+
95<=:?@BCBCCGGAABCCDBBBBB>DBA=A@??@?=AACBBBBBB?AA5799BDCCCCC3C@:98??BBCAAA.87;;;;;$9>7<.555&5<>:>C?CCCBCC@C@CE@B??=?CCBCBCCCCBBBCCEEA::;B?A@A@@@??;A@A@@<@AAAABCB@BBCBBB?BB?BBB>???@@9===:?>BBB:??:>>DD88;CC@C@BBCC>?=?AABB?CBABBCC@B>BAA9A997:BCGBBBBB;;886:9>===<7707866<=<:@=@=@=ABBCBABB
@ATNG8:03572:02083
GATGGTAGCGCGAGCGAGCGTAGACCCAGAAGATCAGGAACTCTAGAAGAATTCAGATTTTTAACACGAGAGTAAACGTAAAAAGAAGGTTTTACAAGACTCACGTTAACAATATTGCAGCAGTACGCACACAATGAAGACGCAGTAAGGATGGCTAGTGTAACTAGCAAGAATACCACGAAAGCAAGAAAAAGAAGTACGCTATTAACTACTTAACGTACCTGTCTCTTCCGAAACGAATGAGTACTATGTAGAGCTCTATACTACCATCGTTCCTTCTGAGTCT
+
999:///==://///<999AAB@@@B=ABB?BA@?::29<=848>=@277=B<>@BBBBBB1B8BB==>BB@BAC9=9B>>>>*59.5499;0;==6;;<===<<<:>?@A>ABB@BCCBDCBCCBAA@@>@@<0//7///8;;<<<050454.4@95:>BC?DB?==@>BB>BBB?<::<;3;//(/8999,66,5///..668-2-28---)-(-79<:,55=@@@A8988?>3;::*0//99/77??><==///888;=588>>9@CA@@17/85;::?>>@;
@ATNG8:03572:02096
GATGGTAGAGTATCATGTGTATCTCCAGAAGATCAGGAACTCTAGAAGAATTCAGATTTTTAACACGAGAGTAAACGTAAAAGAAGGTTTACAAGACTCACGTTAACAATATTGCAGCAGTACGCACACAATCGAAGCGCAGTAAGGATGGCTAGTGTAACTAGCAAGATTACCACGAAAGCAAGAAAAAGAAGTACGCTATTAACTATTAACGTACCTGTCTCTTCCGAAACGAATGAGTACACACTCTCATATGACACTACCATCGTTCCTTCTGAGTCT
+
=::=266>><<=><A<;@;BCBB::49@@9?@@@AAAD?AACBB@A?AC@C?CBC;;;;;*;>CCCCBBBAAAA8??;;;;.497@.:9,4:<7>BA????=>?C@BB@????BEECCBBBCCCDBBB@@?@CDD<;:BBCBBB?D?BBC?CCCCABBCABBACCD@????BC?B==>@700/(-----'-32...6355::49,2278/5/58AAA?ACCCCBB?B?AAA<AAA@CCCBBCBCBBBBB?@@BBBDBCBDAAA?BCCBA?A8;9;BBBCBBB
@ATNG8:03574:02107
TATGGTAGTGATACAGATCAGACACCAGAAGATCAGGAACTCTAGAAGAATTCAGATTTTTAACACGAGAGTAAACGTAAAAGAAGGTTTACAAGACTCACGTTAACAATATTGCAGCAGTACGCACACAATCGAAGCGCAGTAAGGATGGCTAGTGTAACTAGCAAGAATACCACGAAAGCAAGAAAAGAAGTACGCTATTAACTATTAACGTACCTGTCTCTTCCGAAACGAATGAGTACGATGAGAGAGCTCTCTCTACCATCGTTCCTTCTGAGTCT
+
>><@8<>AA?>>AACBCBBBDCBBB@CBB?@@>@9:5;244=>@@D@FL;;8;B?;;;;9$56<@ECBBCCCHG=A@;999*49.4.44)444.4439:::77088=?;?EC@CBEBCCCCCCCCCCCCD@C:::?A???AA::8;@C@@>@CCCCBBB@BCBAAA@A@<@9928;<<<8=><88888(2:3;9>:97=77376///=6;5;9BCB@CB==B=C6666AC9B?@=?BBCCDDAAABBAAABA>>><<?=8889>988:;>;@:??>AB99:
@ATNG8:03577:02078
GATGGTAGCATCATGCATATCTCACCAGAAGATCAGGAACTCTAGAAGAATTCAGATTTTTAACACGAGAGTAAACGTAAAAAGAAGGTTTTACAAGACTCACGTTAACAATATTGCAGCAGTACGCACACAATCGAAGCGCAGTAAGGATGGCTAGTGTAACTAGCAAGAATACCACGAAAGCAAGAAAAAGAAGTACGCTATTAACTATTAACGTACCTGTCTCTTCCGAAACGAATAGTACTATGTAGAGCTCTATACTACCATCGTTCCTTCTGAGTCT
+
BBBCADCAACCCH9;;DCCCBBBBC@CCB?BA;:::088BAB@CCC@B@?A=@?>:8987$36=88==8>>;;;0:=;;;;:$9B:?4:99&9<=9=CA@<@>CC?C>CA?AAA>@?BCCCCCFC;::BBAA>BBCC@AABBAAAA<A>A;;9<CCBDAAB?BCBCCB?BB<???;@A:::,::919:998+7<6=255::<9:5:=A@@@<><>>BCD@AA@AA@@5:39>@9@??<?AABHGBBBAAACBCBAAB>====8818=>>@<@=C<?>>>@@??
@ATNG8:03585:02096
GATGGTAGCACGACACGACGATGTGTACTCATTCGTTTCGGAAGAGACAGGTACGTTAATAGTTAATAGCGTCCTTCTTTTTCTTGCTTTCGTGGTATTCTTGCTAGTTACACTAGCCATCCTTACTGCGCTTCGATTGTGTGCGTACTGCTGCAATATTGTTAACGTGAGTCTTGTAAAACCTTCTTTTTACGTTTACTCTCGTGTTAAAAATCTGAATTCTTCTAGAGTTCCTGATCTTCTGGATAGCGACGCGATATACTACCATCGTTCCTTCTGAGTCT
+
@BBB@CBCCCCBCC?CCCCBBBCCECGCCC@@?@CDD>BB?C?BCBBBCB@CBBAA?B@CCBA@A=A?AACBB?B?BBDCD3BA>><<<5=AAA?BBB?BC<?>ABAA<AA??<=@C;A==9>:>>>>>==A:@@AA8<<>;;;==<A@@A>>>A7;=>=AA<A<@@?>>@A??8>:::9-:8=86////'/:333)--3---96-///@@@+99>==4<;;;6;AAA>>><?:>=B@@@6;;B=AAAA=<<AD??>?AAAAA><8<==?D=A<A4=;@>;;=>
@ATNG8:03586:02070
GATGGTAGTGCGTGAAGAGAGAGACCCAGAAGATCAGGAACTCTAGAAGAATTCAGATTTTTAACACGAGAGTAAACGTAAAAAGAAGGTTTACAAGACTCACGTTAACAATATTGCAGCAGTACGCACACAATCGAAGCGCAGTAAGGATGGCTAGTGTAACTAGCAAGAATACCACGGAAGCAAGAAAAAGAAGTACGCTATTTAACTATTTAACGTACCTGTCTCTTCCGAAACGAATGAGTACATAGATATACGTATAGCTACCATCGTTCCTTCTGAGTCT
+
@=@A?BCCCCCCDCB@CCCCDCCBBB>BCB@CBBCBB?B@BBBBBBB>@A>B?><?89:::$36<A=BBCCAB?B:?;@@@@@0@B?C=AA=A=>:666=A@CCC?B?AA?AAA?BBBBBCDCCCEECC@@@?DDCB?CABAAA??9>:>>?;@CCCCCCA?ACCBBB>BB>BBB@BBC?C<>????BCAA/AA<A:::===666(6767789184:>ABB@BBBBBBB?B?ABB=BBC@BBBBBCCAAAAAAAAAA>>>>AA?@;;5<=?<@=@>><>@C@?=<=
@ATNG8:03586:02091
GATGGTAGCGAGCGAGTGTGTATACCAGAAGATCAGGAACTCTAGAAGAATTCAGATTTTTAACACGAGAGTAAACGTAAAAAGAAGGTTTTACAAGACTCACGTTAACAATATTGCAGCAGTACGCACACAATCGAAGCGCAGTAAGGATGGCTAGTGTAACTAGCAAGAATACCACGAAAGCAAGAAAAAGAAGTACGCTATTAACTATTAACGTACCTGTCTCTTCCGAAACGAATGAGTACGAGAGTCAGAGCAGAGCTACCATCGTTCCTTCTGAGTCT
+
/7//)//;;<;;;;;;?<<ACCC@;7;<=8<;8///)/)/89::=A;77/3,33455555$5.5;<<==B>BBB=BBBBBBB0BA>A5;;;&5;;6<B==<AA@A>@?BD?D??=?BBBCCCBCCCCCCCCC@CBAA<@;;;BBAA=B@C@@=@BBBBDCD?ABCCBB>BB@BBC?BBBAA9=9:3:@AAA3BB?B==>BBA8/,/49:88*/)/<>>A>C@@A@BB?B?CCC?CCC??@ADCCCBBBB>>>BBBBBCBBBABCA>@==::4:07088:==888
@ATNG8:03586:02115
GATGGTAGGTGCACATGAGTGTATCCAGAAGATCAGGAACTCTAGAAGAATTCAGATTTTTAACACGAGAGTAAACGTAAAAAGAAGGTTTTACAAGACTCACGTTAACAATATTGCAGCAGTACGCACACAATCGAAGCGCAGTAAGGATGGCTAGTTTAACTAGCAAGAATACCACGAAAGCAAGAAAAAGAAGTACGCTATTAACTATTAACGTACCTGTCTCTTCCCGAAACGAATGAGTACGAGAGTCAGAGCAGAGCTACCATCGTTCCTTCTGAGTCT
+
=>BB@CBC@BBBIIDDCBBBBBE@A?@BB@BCCB;99;>AADCCCD?BB@B?BCBCBBBC5CACCCCCCCCBBB:?B:9:::*;A=A5;;;*:??;A???CCCCB=@=@B>@BC?BAACCDCBBBCDCFD??>?FA@?@@@@@B@A>B@CBB@B@@@BD>D?AA@CCD?A@<ACD?CABBC9>>>;??>??2>?<@ABAABBBB?B@CBBB>B>BB@@@=?@@@??A>BB=ACD>>AA?CBBCCCCBBBA>>>>BBB>??<<<?==7;9;993:8=:>>A>:;;>
@ATNG8:03587:02071
GATGGTAGCTATACGTATATCTATGTACTCATTCGTTTCGGAAGAGACAGGTACGTTAATAGTTAATAGCGTACTTCTTTTTCTTAGCTTTCGTGGTATTCTTCTAGTTACACTAGCCATCCTTACTGCGCTTCGATTATGTGCGTATTGCTGCAATATTGTTAACGTGAGTCTTGTAAAACCTTCTTTTTACGTTTAACTCTCGTGTTAAAATCTAGAATTCTTACTAGAGTTCCTGATACTTCTGGTATGACTAGTGTACTACTACCATCGTTCCTTCTGAGTCT
+
8::A7;;@;;<666>>=BBBBB;96>@:555505<@@<BA?B>;;:BA;:05<98>8A287:=6;?;BBBC774=7:;;;;+:?/..77707;88288848=?BBB?;7;@@@@@AC=;;;=D=>>>88565-57;;7>?>@>9<<:;5;>>9771///7<=161:B@=>>@BC6;;===2=;?8;;DDD/?@ABE5858??A?>>@@<@AA5=:///=6=58>:79;</..505279;777945672----97777...993337:;39997737<A8>>@@@==7
@ATNG8:03589:02115
GATGGTAGTGTCATATGAGAGTGTGTACTCATTCGTTTCGGAAGAGACAGGTACGTTAATAGTTAATAGACGTAACTTCATTTTCTTTGCTTTCGTGGTATTCTTGCTAGTTACACTAGCCATCCTTACTGCGCTTCGATTTGTGCGTACTGCTGCAATATTGTTAACGTGAGTCTTGTAAAACCTTCTTTTTACGTTTACTCTCGTGTTAAAAATCTGAATTCTTCTAGAGTTCCTGATCTTCTGGAGATACACATGATACTCTACCATCGTTCCTTCTGAGTCT
+
55=@:>CCCB>>?>=CCCCCCBBB==<<;:895:455)55.57555555/)/77//)/5877=4?;?A;44:0/)//)/////&///(/6990455<8<=D:>>469@@AC?B@AABCCCAJCC@B>BB@@@@9929???@:@@@AAABBCCBB@?@=<;;>AA=B=@@@?@?@BC?ADDDD;B>>9<<<<<$0/<<<1<99995955549999(95459.5.5?;>?@:96@8@<AAACBB?B?@?ABCCBCBBBBBBBBAAAABB6::????C?C?@??AAAAF
@ATNG8:03594:02093
GATGGTAGAGTATCATGTGTATCTCCAGAAGATCAGGAACTCTAGAAGAATTCAGATTTTTAACACGAGAGTAAACGTAAAAAGAAGGTTTTGCAAGACTCACGTTAACAATATTGCAGCAGTACGCACACAATCGAAGCGCAGTAAGGATGGCTAGTGTAACTAGCAAGAATACCACGAAAGCAAGAAAAAGAAGTACGCTATTAACTATTAACGTACCTGTCTCTTCCGAAACGAATGAGTACACATCGTCGTGTCGTCTACATCGTTCCTTCTGAGTCT
+
CCCCACCCCCCCCCCCCDDCBBBBC?BBB?BBCB??=@?BBGCCBC?CD?C@BAAADDDD1D@CCCCCCCDCCC;B@;;;;;*;B@G=@@@6@CD?AAAAFDCA@>@?CC>AAA<@@BABBCCCBCCCCCCC?BBBC>@@@????@<@?B??>@CBBBCCB?BAA???>CC@BB@8==;<;3==:4:::;;.;>=B888@@@BA<@;@@BC:>:>@BBB@DBBBBBC?B?BCC=CBB@BBBBBCBBBBBABBCCBBBBCCCAAAACABA?C?C?BBBBB>>>
@ATNG8:03597:02100
GATGGTAGGACGAGCGTCTGAGAGGTACTCATTCGTTTCGGAAGAGACAGGTACGTTAATAGTTAATAGCGTACTTCTTTCTCTTGCTTTCGTGGTATTCTTGCTAGTTACACTAGCCATCCTTACTGCGCTTCGATTGTGTGCGTACTGCTGCAATATTGTTAACGTGAGTCTTGTAAAACCTTCTTTTTACGTTTACTCTCGTGTTAAAAATCTGAATTCTTCTAGAGTTCCTGATCTTCTGGTGAGATATGCATGATGCTACCATCGTTCCTTCTGAGTCT
+
7::><?<@7A<;;;::;;;==<==>@?@@AA@>BCCC=BD@C@CCDCCCC?BCB;;9;=A@@@7A;?@@@B:;9@499>,49;;=@@@A6:89?;??@=??=@AAAAB?BGABBCCC@CBB?B?CCCHCBCB@BBCC@CCDEDEA@@AA@CDCCC?BCD@A@=?<@@CAAAB;;9;BDDD:B<@;;;;;;*;ABDI=AACCDCG<:;;@>@@0>AABC@C@BB@AAABBCE>@>@BBBCC?D@A?ABBCCDCDCCBBCCDBBCBB?BBAAB@C@B@BCAAAC;:
@ATNG8:03600:02115
GATGGTAGCTCGCTGATGATATCTCCAGAAGATCAGGAACTCTAGAAGAATTCAGATTTTTAACACGAGAGTAAACGTAAAAGAAGGTTTTACAAGACTCACGTTAACAATATTGCAGCAGTACGCACACAATCGAAGCGCAGTAAGGATGGCTAGTGTAACTATCAAGAATACCACGAAAGCAAGAAAAAGAAGTACGCTATTAACTATTAACGTACCTGTCTCTTCCGAAACGAATGAGTACTATAGACTATCTGAGACTACCATCGTTCCTTCTGAGTCT
+
;==C@CCDCC>=??>CCCGECDCCB@CDC@CCBBBB?B?BBBAAAB@CB@B<@=>99989'89>?AAAAAA>>?5:>:;;;.599>.999&5<<7<==>>BCCC>@>@D?ABB@BBBBBCBDCCDDCCBBB@CCAB>AADCAB??<@@BBC@BCCBBACC?BBCDBB?BB?AAA;>?@@@8@::4::::;+;A;@;;;>>?;;7;<??BF<B<A?BBD@BBCAA??;?????:?BB?BCBBBBBBBBB@B>>>>BBBBBBBBAA?BDDBB?B>A>ABC>>@AA
@ATNG8:03605:02074
GATGGTAGCTCTGCTCTGACTCTCGTACTTTCGTTTCGGAATGAGACAGGTACGTTAATAGTTAATAGCGTACTTCTTTTTCTTGCTTTCGTGGTATTCTTGCTAGTTACACTAGCCATCCTTACTGCGCTTCGATTGTGTGCGTACTGCTGCAATATTGTTAACGTGAGTCTTGTAAAACCTTCTTTTTACGTTTACTCTCGTGTAAAAATCTGAATTCTTCTAGAGTTCCTGATCTTCTGGGCTGCGCTGATATGCGCTACCATCGTTCCCTTCTGAGTCT
+
;@CC@DCCC@@ACBCCCCCBCCC@@@@99:(94/:1776<+//67:=CC@CCCEE@C=??BB@C?CDBAABBA@=99999'9A;ABBB>BBBB@BBB?BB<99:BBB?BBBBA>>>;A??:?;<==>888?;>>>A7;;;;99><>=>>A;<<=6<<?;?@<@<@@@>>>@?>8=;;;:/;9>;=>===/<>888.6/////76-//;;;)87977275770:?>>?==:=;??===>6;;>?7?;;799///;;:;=<7733-33222-33,3-57889>?<
@ATNG8:03607:02070
GATGGTAGATACTCGCTGATACACCCAGAAGATCAGGAACTCTAGAAGAATTCAGATTTTTAACACGAGAGTAAACGTAAAAGAAGGTTTTACAAGACTCACGTTAACAATATTGCAGCAGTACGCACACAATCGAAGCGCAGTAAGGATGGCTAGTGTAACTAGCAAGAATACCACGAAAGCAGAAAAAGAAGTACGCTATTAACTATTAACGTACCTGTCTCTTCCGAAACGAATGAGTACGAGAGAGCACACGTGTCTACCATCGTTCCTTCTGAGTCT
+
::<B@B<<?>;666<<<<<:44499,45<7<><<<B@C>B@??DBB???:?>9:9BDDCC3B><<<@@@;;;;:/:=;;::-4<7=9>>=06966;:@A?<<00+0+00*008-4=<:<<<ACCCCCC@AA=@AAB@A???@@@@>B?BBB?BAA@?>>>9?>A????@@:@??490@>@5000.5555(384:///33566492;8888<:;;ADD?A99<DCC=A?:::/:9939?<@@:9:999>998>?;?7525<<22-2988>6=8=:>==<666=
@ATNG8:03607:02117
GATGGTAGCAGACGTGACAGAGCGCCAGAAGATCAGGAACTCTAGAAGAATTCAGATTTTTAACACGAGAGTAAACGTAAAAAGAAGGTTTTACAAGACTCACGTAACAATATTGCAGCAGTACGCACACAATCGAAGCGCAGTAAGGATGGCTAGTGTAACTAGCAAGAATACCACGAAAGCAAGAAAAAGAAGTACGCTATAACTATTAACGTACCTGTCTCTTCCGAAACGAATGAGACGAGAGTCAGAGCAGAGCTACCATCGTTCCTTCTTAGTCT
+
4;997;<@BCAA;<>6965==569@8@>@=@AA@BA?A?AAA?@@@<@B<@<9:9>BDFE3D>==678<96255(65:@@A@1@B>B4:::*9@B=BAB@=;;/0/)//)/697;<<=?@><A<@;9;444.48887><:<8837/98=99.5<448<:>4>B??@B@BC=@>848:::<3822+27789):<7=888>;9//.3...3.5/79>90*00//889+525==4<>:7779?;=;?<;;??@?B@@B>=;;97839787<:>9?=;;7;?>=<
@ATNG8:03613:02093
GATGGTAGATATATGCACGCTCTACCAGAAGATCAGGAACTCTAGAAGAATTCAGATTTTTAACACGAGAGTAAACGTAAAAAGAAGGTTTTACAAGACTCACGTTAACAATATTGCAGCAGTACGCACACAATCGAAGCGCAGTAAGGATGGCTAGTGTAACTAGCAAGAATACCACGAAAGCAAGAAAAAGAAGTACGCTATTAACTATTAACGTACCTGTCTTTTCCGAAACGAATGAGTACTATAGACTATCTGAGACTACCATCGTTCCTTCTGAGTCT
+
99996::<<@<C;9559999:;:;:534438444447<49888::=.444848;;;=>>=+;=8:585585556/55;;>>>+;;5:.555&5<<46666<:=:?<?=@C=@@A=??>>?CBCCCCBACB;;7;@>@<@@B<BC:><@@C=>9887///;;6;==88=7B=679448=@??8@@<:=AAAA/AA<A@???@CDD<B;@@A@:=6;<A;;7;@AAAFE;C>BAH=BBD?BBBBBBB??????BB@C?===@@@B@@<@===A6:6:=@BGBAAAA
@ATNG8:03615:02074
GATGGTAGTGTGTCTCTGAGAGTAGTACTCATTCGTTTCGGAAGAGACAGGTTCGTTAATAGTTAATAGCGTACTTCTTTTTCTTGCTTTCGTGGTATTCTCGCTAGTTACACTAGCCATCCTTACTGCGCTTCGATTGTGTGCGTACTGCTGCAATATTGTTAACGTGAGTCTTGTAAAACCTTCTTTTTACTTTTACTCTCGTGTTAAAAATCTGAATTCTTCTAGAGTTCCTGATCTTCTGGCTCTCGTAGACAGATACTACCATCGTTCCTTCTGAGTCTT
+
;;@A=BBB;;6=<BA;;:A;9:AABA@@BKCC>AABD>CC@B?BBBBCCC@C@BCB>B>BBBB?B@CBCCBBBBB?BCDDC5CC?BBAA8:;CC@CCCACCBBBBBBC?AAAACCBB>ABA7;6;BAAAAAB@CCCC@BCCAA@@BABBBBB@@@<A;;69@=A<@@CCCEDDC79;;;;-;=A?BBCBC5BBCCC8B<;;BA@;;;<?BBB1CCCCD>@?@C?BBDCDCC7;7:A??@@<@A@<@A;;:AAABCCCCCCCBABB?;;;AA?B?B@CBAAAA9:3
@ATNG8:03616:02099
GATGGTAGGAGACAACGTCGCACACGTACTCATTCGTTTCGGAAGAGACAGGTACGTTAATAGTTAATAGCGTACTTCTTTTTCTTGCTTTCGTGGTATTCTTCTAGTTACACTAGCCATCCTTACTGCGCTTCGATTGTGTGCGTACTGCTGCAATATTGTTAACGTGAGTCTTGTAAAACCTTCTTTTTACGTTTACTCTCGTGTTAAAAATCTGAATTCTTCTAGAGTTCCTGATCTTCTGGGCTGCGCTGATCTGTATCACTACCATCGTTCCTTCTGAGTCT
+
@=>C@CCC@BCCCC@CBBBBBDCCCBCCCCCDC@BCBB=BC@C?@@@BBAA>ABBCB?B@BBBB?B?CBA@ABABB@@@???2<<:?;>>5>B@@=BAB=@B?C??>>9>>@@AAAA;>>>7;5;AAA@<<<;AA<<:=>><=<?>=AA=>>==?9>@@<AA;A9>>A???A>>9?????6?=A977777)7=555.666///=89>=AAAA/C>??A=A=;;7:9<>9:9:?:??=>>@866==6>666=;89>@@A@@@AAA;85603;633-67;688<??9:9
@ATNG8:03616:02102
GATGGTAGCGCATATCAGCGCAGCCCAGAAGATCAGGAACTCTAGAAGAATTCAGATTTTTAACACGAGAGTAAACGTAAAAAGAAGGTTTACAAGACTCACGTCAACAATATTGCAGCAGTACGCACACAATCGAAGCGCAGTAAGGATGGCTAGTGTAACTAGCAAGAATACCACGAAAGCAAGAAAAAGAAGTACGCTATTAACTATTAACGTACCTGTCTCTTCCGAAACGAATGAGTACGATGAGAGAGCTCTCTCTACCATCGTTCCTTCTGAGTCT
+
;6AB=@;69CCDECBBCCCCFFCCC=EDD@BBCCBA>A?ABCBCBB?BB?C@BAA@@@@@,@?BCCGCCBCBBA9AB;;;;;$9;6<255)5<<9<====B=BCBB?BBABBB?BBAAABBBCBCDGCCBB?BB@?;@@??AA::5<?BA@=@CBBCCCC@CCCBBC>AA=@?@?>?>CC:@??<?AFEE3CC?B;;<@@A<=7;7=DAA:>:>@CCC@DCCBBBD;<<;DE?BBB@CCBBBBBBC>>>ABBBBCCB@@??768;@??@B>@>@=@@AAABB?
@ATNG8:03571:02138
GATGGTAGCTCTGCTCTGACTCTCGTACTCATTCGTTTCGGAAGAGACTGGTACGTTAATAGTTAATAGCGTACTTCTTTTTCTTGCTTTCGTGGTATTCTTGCTAGTTACACTAGCCATCCTTACTGCGCTCGATTGTGTGCGTACTGCTGCAATATTGTTAACGTGAGTCTTGTAAAACCTTCTTTTTACGTTTACTCTCGTGTTAAAAATCTGAATTCTTCTAGAGTTCCTGATCTTCTGGGCAGACTCTCACACGCCTACATCGTTCCTTCTGAGTCT
+
CFCC?BCCCBBBCCCCCBCDCDBABBCBBBBB>B@AA>BC@C?CCCCBBB@BBBCC?C@CCCC?C?BBBCCCCBB@BCJJJ3CC?BBCD?CBBC@CCD?CB?BBBDCC@CCDCCCCC@CCC?C>BBBBBCBDDBAA?CBBBBBBBBBBBCCBCC?CCC?BC?B=AACBBBDDEADBBBB7@=A299>>>,>BCDG>CCBCCCCCCC@CCCC5CBABC>@>@C?CAAB@AC@C@BCCCCB:>>AA:ACCCCDCCBAABCCC?BACCCCBB?B?B?ADCBBBBB
@ATNG8:03572:02129
GATGGTAGCACGAGTCACTCATATCCAGAAGATCAGGAACTCTAGAAGAATTCAGATTTTTAACACGAGAGTAAACGTAAAAGAAGGTTTACAAGACTCACGTTAACAATATTGCAGCAGTACGCACACAATCGAAGCGCAGTAAGGATGGCTAGTGTAACTAGCAAGAATACCACGAAAGCAAGAAAAAGAAGTACGCTATTAACTATTAACGTACCTGTCTCTTCCGAAACGAATGAGTACTATGTAGAGCTCTATACTACCATCGTTCCTTCTGAGTCT
+
BB@A>ACCCDCFFCCCBBCCCCCEE@DCC@BBCCAA?@@CCDCCCC=BA?A?CBB>====.=:@DAAACCBAA@8=?9:9:-;C>B4::.5;;7666<==<;@=@?BB?BBB=??BCCCCCCDCCCBBBB=@ACC?BBBB@@@B<@<@998:EDCBBAB@BCABBA@FF@?>?>A>@@@76//)/9999+9:5=;;;>AA;;7;:>A;;7;;?ACBB@BCDCBBE?B?BBA<AAA=898889BBBBBBAA>>>=<;@>;<;>@:>===B=C;>588>;;:??
@ATNG8:03576:02126
GATGGTAGGACGAGCGTCTGAGAGGTACTCATTCGTTTCGGAAGAGACAGGTACGTTAATAGTTAATAGCGTACTTCTTTTTCTTGCTTTCGTGGTATTCTTGCTAGTTACATAGCCATCCTTACTGCGCTTCGATTGTGTGCGTACTGCTGCAATATTGTTAACGTGAGTCTTGTAAAACCTTCTTTTTACGTTTACTCTCGTGTTAAAAATCTGAATTCTTCTAGAGTTCCTGATCTTCTGGATATGAGTGACTCGTGCTAATCGTTCCTTCTGAGTCT
+
>:@@:;;=8====?===>@>?@=B>BBB@@@@=AAA?:?B?B>@@CBBBC@BBCCC9;;9CBCAD@CCCA@A@@?;;;;;;'9?:ABCC=CC@A;ABB>BCADBCBCGACCBBCCC@CDD@C:;;A@ABBB?CBBB?CBBBDDBBAAAAABBBB?BBF@BA?A=??@@AAJGIADCEKK=B?B=;;;;;*;BCEH?ECCCCCBB@@5;;;;*;BABAACA@A>@BB;;:E@C@CB?@@B>?AC@A@A;99@@??@??>>99536;;44-717133::;<=B
@ATNG8:03577:02164
GATGGTAGCTCTGCTCTGACTCATCGTACTCACTTCGTTTCGGAAGAGACAGGTACGTTAATAGTTAATAGCGTAACTTCTTTTTCTTGCTTTCGTGGTATTCTTGCTAGTTACACTAGCCATCCTTACTGCGCTTCGATTGTGTGCGTACTGCTGCAATATTGTTAACGTGAGTCTTGTAAAAACCTTCTTTTTACGTTTACTCTCGTGTTAAAAATCTGAATTCTTCTAGAGTTCCTGATCTTCTGGCGCTCTGTCTCGTCTGCTACCATCGTTCCTTCTGAGTCT
+
//77279:;;<997://///:544<<<:;;<8432898:4:>9<6::@=:9:48=933.36:::>8B;=<>>>7707?037=<<+33,3333(3344.4:;5::255<==>:<@A?@AAA>AAA=A=BBB@@@;;4;@AA=BA@@BBCBCCDCDBCA@9;::>ACDE8:;B;;:@994=59999$97A.95999(9@>?;4A;?;?<;9668<<==+<<<;;7;?CC>;;;;:9><?=BAABA@<??B>BBBAA;;;CCCCCCA@ACBA=@@@@@<@=A=ABBBDCBB
@ATNG8:03586:02127
GATGGTAGATATATGCACGCTCTACCAGAAGATCAGGAACTCTAGAAGAATTCAGATTTTTAACACGAGAGTAAACGTAAAAAGAAGGTTTTACAAGACTCACGTTAACAATATTGCAGCAGTACGCACACAATCGAAGCGCAGTAAGGATGCTAGTGTAACTAGCAAGAATACCACGAAAGCAAGAAAAAGAAGTACGCTATTAACTATTAACGTACCTGTCTCTTCCGAAACGAATGAGTACTGTATCTATGTGTGCGCTACCATCGTTCCTTCTGAGTCT
+
CCCH@CBCBCCCCCGCCCBBBBDBA>ADDAECC;:87955A@??>B>BB?E@BB???CBC1B???9BC?AA==<5;<?@AAA0AB>C6;;;7;DEBCAAADDDBB@B@BC?BBB<??BBCCDDCCCEBCDCC?CCAA<@@?ABBBB?C?C?@@ACDDBBA?AAAACA?BC>@@B=@@?@@:???<<=<>>/>A=B;::@@@CA;@<@A>><>=@?BBC@CBBBACB>B?BBC>AAA?AACAACCCABBBB===@BBA@@@@A??;?@@@@<@8=5::;=<<??
@ATNG8:03588:02130
GATGTAGGACGAGGTTGAGAGGTACTCTTGTTTGGAAGAGACAGGTACGTTAATAGTTAATAGCGTACTTCTTTTCTTGCTTTCGTGGTATTCTTGCTAGTTACACTAGCCATCCTTACTGCGCTTCGATTGTGTGCGTACTGCTGCAATATTGTTAACGTGAGTCTTGTAAAACCTTCTTTTTACTTTACTCTCGTGTTAAAAATCTGAATTCTTCTAGAGTTCCTGACTTCTTCTGGTGTCGTCTATCATGTACTAACCATTCGTTCCTTCTGAGTCT
+
B@;;6<@5>:555167<<B;;.555555;;;;)57<9>BBB@BA?A@ABB=@>?BBB?C@BBBBBBDCC>;;;;.;C59999)49<<.5//)/:+//;///8;;<=B<??>??@?A>AA????=>:@@9929@?999::9?>==@@AA;97;=DD1816:::?;752175555&53:3;9<;:(9785-2<=:98A???=BBBB/A>87616222,2558=?>6;;;:///(/6/553.55555222:5558899966.50..(.32-22:4<//..768
@ATNG8:03590:02124
GATGGTAGTAGTACACTAGTCATACCAGAAGATCAGGAACTCTAGAAGAATTCAGATTTTTAACACGAGAGTAAACGTAAAAAGAAGGTTTTACAAGACTCACGTTAACAATATTGCAGCAGTACGCACACAATCGAAGCGCAGTAAGGATGGCTAGTGTAACTAGCAAGAATACCACGAAAGCAAGAAAAAGAAGTACGCTATTAACTATTAACGTACCTGTCTCTTCCGAAACGAATGAGTACGTGTGACGTACGTGAGCTACCATCGTTCCTTCTGAGTCT
+
<=?@>B=BBCCCJGCCBA@A<CBBB?BAB?B@AB;<7;=@@CBBBC?BB=@<?==>=@@?.@=BBBBCBBB:99+9<;;;;;':=992555&5<>9=A=BBBBBB?B?CC?BBB@CCCABBCAAACCDDABB?ACCC@B?????@@<A?A;;8;CBABBBC?BBBAAA@BB?A@A<??A@A7988:>>???/?B=A988;;;=?5;6;==>4:5:=@@@?CBB:98>9=9?=?9>99398@@AAA@999=?ABBBBCB@BBCCBB@B999A>A==:=@@AAA=>
@ATNG8:03594:02146
GATGGTAGGCACTGCGCACACATCCCAGAAGATCAGGAACTCTAGAAGAATTCAGATTTTTAACACGAGAGTAAACGTAAAAAGAAGGTTTTACAAGACTCACGTTAACAATATTGCAGCAGTACGCACACAATCGAAGCGCAGTAAGGATGGCTAGTGTAACTAGCAAGTATACCACGAAAGCAAGAAAAAGAAGTACGCTATTAACTATTAACGTACCTGTCTCTTCCGAAACGAATGAGTACTACTCTCAGAGACACACTACCATCGTTCCTTCTGAGTCT
+
<<<@?BBB?=;<;B<=>?=CCCBCC>DCEACCHBBA?A@CCF@A@C@CC?A=???@@@@@.@?BBBABBCC??>7=??@@@A,@A=B5;<<6;DD@CBBBECBCC?C?BC@BBB?BCCBCAAACDCCCCCCC@BA>>:?@A@BABB?B@CAA?ACCCAAAA?AAABBB?BB=@@@000@==1//85:===>/>>;?889BBBA@;@<@D>>:>=??BBB?BBBBAAB?A>ABD>BAC?AAACCCCCAAAAABBAA?AA@@???BB<AAAAA<@;>8==@>>>@@
@ATNG8:03594:02161
GATGGTAGCGCATATCAGCGCAGCCCAGAAGATCAGGAACTCTAGAAGAATTCAGATTTTAACACGAGAGTAAACGTAAAAAGAAGGTTTTACAAGACTCACGTTAACAATATTGCAGCAGTACGCACACAATCGAAGCGCAGTAAGGATGGCTAGTGTAACTAGCAAGAATACCACGAAAGCAAGAAAAAGAAGTACGCTATTAACTATTAACGTACCTGTCTCTTCCGAAACGAATGAGTACGATGAGAGAGCTCTCTCTACCATCGTTCCTTCTGAGTCT
+
==>D@BBCCBBBBAB@A;;;;;BBB;BBB@C@@@BB?B@B=B<=::49:28177;49:;.9.595;;====?=)5455555$5;6<.555&59949:<<565><:=@BB????89:AAAABBCCBBCCCCC?B:;:6;?@@@@@C<A<A;;5;C;;<@@D?CBCCCB?BD>BBA>AABAA9==;5<;<;<.;?6?8;;<?===:=<AA;;5;8==<;;AJBBBCCC@C=?@D=AAB=?@ACCDECCAAAB??@?CDCAA>:::<5:;>>D@D?C?BBBBBBA>
@ATNG8:03595:02157
GATGGTAGAGTATCATGTGTATCTCCAGAAGATCAGGAACTCTAGAAGAATTCAGATTTTTAACACGAGAGTAAACGTAAAAGAAGGTTTTACAAGACTCACGTTAACAATATTGCAGCAGTACGCACACAATCGAAGCGCAGTAAGGATGGCTAGTGTAACTAGCAAGAATACCACGAAAAGCAAGAAAAAAGAAGTACGCTATTAACTATTAACGTACCTGTCTCTTCCGAAACGAATGAGTACACACTCTCATATGACACTACCATCGTTCCTTCTGAGTCT
+
:::@<@ABBBCCCDCBBBCBBBC@@=@??=?ABC;:7:>AAABCBC@BB?B?BBC;;;;;*;2:CDDCCCC:990;A;;;;.9@:?2;99&48<3:BBBBBBBB:<7<>;?BB>BBC>@@DDDDBBBDCCC?CBAB?BBBBCBCB<?;?994:CCCCDBB?BBB@<<7;>9=992900000+00//689887&7<455259>@AA<A<AAAA<?;>>CDFADCBA@??4;5;@@9ABB=?@BBCBBBBBBBBBBBBBBBCBAAAAA=ABBBEAE?B?@?CAAABB
@ATNG8:03596:02133
GATGGTAGCACGAGTCACTCATATCCAGAAGATCAGGAACTCTAGAAGAATTCAGATTTTTAACACGAGAGTAAACGTAAAAAGAAGGTTTTACAAGACTCACGTTAACAATATTGCAGCAGTACGCACACAATCGAAGCGCAGTAAGGATGGCTAGTGTAACTAGCAAGAATACCACGAAAGCAAGAAAAAGAATTACGCTATTAACTATTAACGTACCTGTCTCTTCCGAAACGAATGAGTACCTCTCAGACGCTCGTCCTACCATCGTTCCTTCTGAGTCT
+
:>CL@CCCBCCAABCCDCCBCBBCG@DCC?CCCB998;>ACCBBBC?BE?D?@@@BBCCC3C@AAAAAABBBB@9?@:;;;;*;A=@5;;;-:@@=ABBCCEA?A?A?ADACCC?BB??@BBCFCCCCCCCC?CBBB?BBBA@@@@<@?A@@>ABBBBBAC?BBCAA@?CC@BAA=@A@@@9;;;5;?FDD/AA<A7;;@BBBB<A<@AAA<@<@@CBB?CAAAAAA=C=AAA<ABC@BBBBBBB?BCCCAAAAAA??@AA<???<@@@@B?B@C@BBB@@ABB
@ATNG8:03597:02141
GATGGTAGTATATCGCGTCGCTATCCAGAAGATCAGGAACTCTAGAAGAATTCAGATTTTTAACACGAGAGTAAACGTAAAAAGAAGGTTTTACAAGACTCACGTTAACAATATTGCAGCAGTACGCACACAATCGAAGCGCAGTAAGGATGGCTAGTGTAACTAGCAAGAATACCACGAAAGCAAGAAAAAAGAAGTACGCTATTAACTATTAACGTACCTGTCTCTTCCGAAACGAATGAGTACATAGATATACGTATAGCTACCATCGTTCCTTCTGAGTCT
+
===>3;;=;;<>??=@CCB;99BBB:@BB@==@BBA4;89:CCCAD<@@+0)0:::;999):8=B=@@ACBBBD==;;;:::$9<6;2999&5A>:>B<@BBA@B7:4:B<?@A>AABBB@AABBBABBBBB@BCDC>@@??@A::4<@B;;8;B@??@?B?CBB????AA<AA?280:55.3..(..////#-506...66778485997726299?@@=AB@AAAB@D9::D<@?B@CBB?@?ABBBB>@@A;;787@=><?6607<<:;7;=B>H===>888
@ATNG8:03600:02150
GATGGTAGCACGAGTCACTCATATCCAGAAGATCAGGAACTCTAGAAGAATTCAGATTTTTAACACGAGAGTAAATGTAAAAAGAAGGTTTTACAAGACTCACGTTAACAATATTGCAGCAGTACGCACACAATCGAAGCGCAGTAAGGATGGCTAGTGTAACTAGCAAGAATACCACGAAAGCAAGAAAAAGAAGTACGCTATTAACTATTAACGTACCTGTCTCTTCCGAAACGAATGAGTACTGCGTCTCACTCTCGCCTACCATCGTTCCTTCTGAGTCT
+
4:=@@CFBBBBB>>DCA@@CCCBCC76:67;>BB;;4:;@?@A@?A=AA;?;<>>9:::9'78<>>787??BBA9A?89999(9=5;8>@@6=A>:==:;:==@@<A<>><>AA<??>>BBBBCCCBCBCAA@C9:9?A???A@AB?B?B;;6:DA@ABBE@CBBAAA@CC?CCD?B???@8>>>:>>AAA/??;?>>==>@@@=@:>>??<?;==AAB?BCAA@CC?D?BCC>CBB<??B@ABAAABACCBBDCBDCBAA>AEE@C??@C?CDD?CBCBB@??
@ATNG8:03601:02168
GATGGTAGCGCACACATAGATACAGTACTCATTCGTTTCGGAAGAGACAGGTACGTTAATAGTTAATAGCGTACTTCTTTTTCTTGCTTTCGTGGTATTCTTGCTAGTTACACTAGCCATCCTTACTGCGCTTCGATTGTGTGCGTACTGCTGCAATATTGTTAACGTGAGTCTTGTAAAACCTTCTTTTTACGTTTACTCTCGTGTTAAAATCTGAATTCTTCTAGAGTTCCTGATCTTCTGGGTGTATCAGCGAGTATCTACCATCGTCCTTCTGAGTCT
+
BACD<;<@;BBCCCBA@BBBCCB@<<;::C5808<>:3;>:@=>>=====8<555:7:7<=<<6;7;<;BABAAA>?====,992874:2845<8=<B=>=@9;9AACABBACBCBB>ABC7;6;BC;<:BB?BBBB?BCBBC;;;A;;;:::?@5;9>:?><?:???:;:@@B@BCCCC7B4;4:;:::(:@@@A=B@@@@@>9594=9=+=<>0/)/5996;?=====9=9<<=C@@:?999,999>AB@CCCBBB@@>=9920.----(-(-666:::;
@ATNG8:03602:02159
GATGGTAGCTCTGCTCTGACTCTCGTACTCATTCGTTTCGGAAGAGACAGGTACGTTAATAGTTAATAGCGTACTTCTTTTTCTTGCTTTCGTGGTATTCTTGCTAGTTACACTAGCCATCCTTACTGCGCTTCGATTGTGTGCGTACTGCTGCAATATTGTTAACGTGATTCTTGTAAAACTTTCTTTTTACGTTTACTCTCGTGTTAAAAATCTGAATTCTTCTAGAGTTCCTGATCTTCTGGATACACTCATGTGCACCTACCATCGTTCCTTCTGAGTCT
+
BBCD?B=CCCCDCB@AACCCEEC?@?CCBBAA=@@AA=BB?B?CBBBBCC@CCCCB?B?CCCC?C@CCCAA@CCK@BBCCC5EE@A@@@8@AA@=ABA;AB6;;AABC?AAHH@@AE>@@D?A?CCBBBBCB?AABA:;;BCDA@@DDBBBCBBB?CCBACC?C9::CBCCAGD=::CGF;CCC<BBBBB0@AABB0;9?;::??=>:@AA@2@?@@B@B@CE@BBCBCCD?C?CCEGA@=@:;7<DBCCBBBC;;;DAAA?CCD@C?@:<8;@C?CCCCBBBB
@ATNG8:03604:02122
GATGGTAGCACGAGTCACTCATATCCAGAAGATCAGGAACTCTAGAAGAATTCAGATTTTTAACACGAGAGTAAACGTAAAAAGAAGGTTTTATCAAGACTCACGTTAACAATATTGCAGCAGTACGCACACAATCGAAGCGCAGTAAGGATGGCTAGTGTAACTAGCTAGAATACCACGAAAGCAAGAAAAAGAAGTACGCTATTAACTATTAACGTACCTGTCTCTTCCGAAACGAATGAGTACGATGAGAGAGCTCTCTCTACCATCGTTCCTTCTGAGTCT
+
96DD@BCCBAA?;;@;A;>;@<>@C;CBB=;@A@992969:9<;5949=;>;898@@@@@2@=>?>>><>8@@>6>=:4444$5/)/)///&///;2999=>>>==9A?BB?BBB8::97:CCCCCCBCECBB?ABBB>???BA@AB=A>A;;6;B@@AAAB@CBBBCFBBB????499@<=4:::4;====/::4::;;A>>>C=D:==AA=B=>>BBA>A@@@BCC@C?CBB>BBB>AABBCCBBBABBCA>>>;=@?B=>;<;=>>>;:3:7;3::=?@@@@
@ATNG8:03606:02150
GATGGTAGTGCGTGAGAGAGAGACCCAGAAGATCAGGAACTCTAGAAGAATTCAGATTTTTAACACGAGAGTAAACGTAAAAAGAAGGTTTTACAAGACTCACGTTAACAATATTGCAGCAGTACGCACACAATCGAAGCGCAGTAAGGATGGCTAGTGTAACTAGCAAGAATACCACGAAAGCAAGAAAAAGAAGTACGCTATTAACTATTAACGTACCTGTCTCTTCCGAAACGATGAGTACATAGATATACGTATAGCTACCATCGTTCCTTCTGAGTCT
+
;@@@?ADCCCBECCCCDCCCCBCBB@BCB@CCCCBB?B@BBBBBBC@BB?B?B=>?BBBB3B7@B;AABCBAAA7::;;;;;';=992555&5>>9;A<@>BBCC>@>@B?B@?=?ACBCCBCCCCCCDCCC@CCBB?BBBCAAAA=A=A;;7;BBBBBBB?CCCAAA?BE?BBB=@@??=5==:1;==>?/?A<@????@BDD:?:@@@@5:5:@BAA?;;;:@@@<A=>>>8=983:::;::::::=?99>>@A@@@@AAAA=@@@@B?@<@<@??@??@?
@ATNG8:03610:02136
GATGGTAGCAGACGTGACAGAGCGCCAGAAGATCAGGAACTCTAGAAGAATTCAGATTTTTAACACGAGAGTAAACGTAAAAAGAAGGTTTTACAAGACTCACGTTAACAATATTGCAGCAGTACGCACACAATCGAAGCGCAGTAAGGATGGCTAGTGTAACTAGCAAGAATACCACGAAAGCAAGAAAAAGAAGTACGCGATTAACTATTAACGTACCTGTCTCTTCCGAAACGAATGAGTACAGAGAGTACGATATGTCTACCATCGTTCCTTCTGAGTCT
+
BCDC?CBBBCCCCCCBBBBCCCDCC@CCC?CCCB@@<@>BBBAABA>@A>A>BCB@@@@@2A?AA>BBB@AAAA7>>:;;;;*;B@B5;;;&5>>9=;<<@@C@C?C@CC@BBB?BBAABCBCCBCCDDBBB?CCBB?AAA?@@@@=B?CBB?ACBBBCBA?ABBBAA>CC?B=>;?@@>>8:88188888+8A<A988@@AAA<A;A@AA=C=A?A??;?888;>>7;:<<<5==<9=@@@@@;;;?@@AAAAAAA@>???A>>:>;;>>:>;A====>>>>@
@ATNG8:03617:02129
GATAGCGCGACGAGCGTAGACCCAGAAGATAGGAACTCTAGAAGAATTCAGATTTTTAACACGAGAGTAAACGTAAAAAGAAGGTTTTACAAGACTCACGTTAACAATATTGCAGCAGTACGCACACAAATCGAAGCGCAGTAAGGATGGCTAGTGTAACTAGCAAGAATACCACGAAAGCAAGAAAAAGAAGTACGCTATTAACTATTAACGTACCTGTCTCTTCCGAAACGAATGAGTACTATGTAGAGCTCTATACTACCATCGTTCCTTCTGAGTCT
+
DCDCCBBCCCCCCBBBCDBCBC=CCC@DDDBB?B?BBBAACA@CA=B>BBABABCB3B?BCCCAAAACCD>@?88777(7;4;6<<=6=AE=?>?@@AAAA760694---)-669=<@@AA>==><888)888707<<>@A>><>;>>A=A;;;@AAA;?AAAAA;@@:@@A;>>877.9;:8:::::+9:5;>>>AA@@@<A<A>@@=B<:::>=:>>>==>>;A7=>C:?;;5;C?A;;<88:BA>>==>>>??>>>@==:<A@>@:@9>9>??>>;;;
@ATNG8:03617:02138
GATGGTAGGACGAGCGTCTGAGAGGTACTCATCGTTCGGAAGAGACAGGTACGTTAATAGTTGAATAGCGTACTTCTTTTTCTTGCTTTCGTGGTATTCTTGCTAGTTACACTAGCCATCCTTACTGCGCTTCGATTGTGTGCGTACTGCTGCAATATTGTTAACGTGAGTCTTGTAAAACCTTCTTTTTACGTTTACTCTCGTGTTAAAAATCTGAATTCTTCTAGAGTTCCTGATCTTCTGGGCAGACTCTCACACGCCACCATCGTTCCTTCTGAGTCT
+
?:49.54:555599445=<<<C>@<@::070.---(-/)/29:===>>9666957;74449.4438445599@B<??CCC1CD@CCCC?BCCEABBB@ED?BABBBC@CACCCBBA>BBC?B?CCEBCBBB@BAAA@CBBBCBBBCBBBCCCBA>@@@=@@=@=AABBBBCBB@BBBBB6;4;9AAAAA0@BCCE?CCCCBBBBAA5;;;;*;ACCE@B>@@=@BBAAAE?B?BBBBCC>??BB>BDFCCCBBBDCCACC@CC?CBBBC@C?A?ADEDCAAA
@ATNG8:03571:02215
GATGGTAGATACTCGCTGATACACCCAGAAGATCAGGAACTCTAGAAGAATTCAGATTTTAACACGAGAGTAAACGTAAAAAGAAGGTTTTATCAAGACTCACGTTAACAATATTGCAGCAGTACGCACACAATCGAAGCGCAGTAAGGATGGCTAGTGTAACTAGCAAGAATACCACGAAAGCAAGAAAAAGAAGTACGCTATTAACTATTAACGTACCTGGCTCTTCCGAAACGAATGAGTACGAGAGAGCACACGTGTCTACCATCGTTCCTTCTGAGTCT
+
7::@?@DCBCBCBBCBBBBBCBBCC<@@C?A@@@??;@98>?:::<7<;6?48><7777(205553225222;.7644444$5/)/)///&///72////4:;<;0505928996;==;??999DDCCCDBB>A@@@=@:::@@@A:@<?::29>>:===B<?==;;;5=8;?7314::=>6555+22525$5:6;;==>==AA;?655?A;?;>?;;:;:549BCA?C<??B<@AB=>>BBBCCBBBDCC?AABBBBBBBC::9@AAAAA@E?C?BCDC?999
@ATNG8:03571:02216
GATGGTAGCACACGAGATCTCATCGTACTCATTCGTTTCGGAAGAGACAGGTACGTTAATAGTTAATATGCGTACTTCTTTTTCTTGCTTTCGTGGTATTCTTGCTAGTTACACTAGCCATCCTTACTGCGCTTCGATTGTGTGCGTACTGCTGCAATATTGTTAACGTGAGTCTTGTAAAACCTTCTTTTTACGTTTACTCTCGTGTTAAAAATCTGAATTCTTCTAGAGTTCCTGATCTTCTGGGCTGCGCTGATATGCGCTACCATCGTTCCTTCTGAGTCT
+
=BAB>AAA@BBB@@@;;5555;<:<==666<=266AB8?<5:5::::>?@<@CCCC?B5:077165:0//:9///3,33888$3332522'2333398848A126B@@@:==@@???B<BAA=@=@B@<;:@@::;:=6<=?>>>AB==>A@889C;>=>:=B=B<@@>>>???>:>????5>9=178787(8><<=4=;;887;=<>8>???.;<>;;5;;==8==>>?>><?;?A;777177=@6@77;=====@@@?<@@@6617::>>5=8=8<;;9::33
@ATNG8:03572:02174
GATGGTAGTACATGATAGACGACACCAGAAGATCAGGAACTCTAGAAGAATTCAGATTTTTAACACGAGAGTAAACGTAAAAAGAAGGTTTTACAAGACTCACGTTAACAATATTGCAGCAGTACGCACACAATCGAAGCGCAGTAAGGATGGCTAGTGTAACTAGCAAGGATACCACGAAAGCAAGAAAAAGAAGTACTCTATTAACTATTAACGTACCTGTCTCTTCCGAAACGAATGAGTACTATATAGAGCTCTATACTAATCGTTCCTTCTGAGTCT
+
ABBB@BBEGCBBABBCCCCCBBBDCACCCABBBBBB?B?BCBBCCB>BB>B>BBCBBBBB5B@DCCCCCCCCCC;BB:::::(;@;@4955&5<;7=@??;@BBB=?=?B?BBB?BBBBCBBBBBCCBBEDD@CBCC?AABBAABB>E@C@@>@CCBBBCC@CBBABB>B?CBBB?BBBBA9?9949@@@A2@D?B888F>>>B<@<@>>>=B<A@@>A:>::8><=5;7;>E:AAA<@>>>>>>??A@@BAAA@@@A?>>>>>;?>@@6:6:=@AAA@@@@
@ATNG8:03572:02185
GATGGTAGGCGTGTGAGAGTCTGCCCAGAAGATCAGGAACTCTAGAAGAATTCAGATTTTTAACACGAGAGTAAACGTAAAAGAAGGTTTTACAAGACTCACGTTAACAATATTGCAGCAGTACGCACACAATCGAAGCGCAGTAAGGATGGCTAGTGTAACTAGCAAGAATACCACGAAAGCAAGAAAAGAAGTACGCTATTAACTATTAACGTACCTGTCTCTTCCGAAACGAATGAGTACAGAGAGTACGATATGTCTACCATCGTTCCTTCTGAGTCT
+
9:?@<;=C@CDCCCCCEBB;;6@<<5>@C?C@BA@A>A=@@AAABB@CB@C@BAA??=>?1??BCBBCBAA9::,:@>=<?2==4:1888'6995;=>9;;<//)/)/9367;:>=>>@@@@BAAAA><=<:@???<@@@@@A>>;><A<=:>@@A?A@@:@AA===<?A:>@A7==AAD9667:::9:-;:5;>>>;=<//,/7<>BB;?;?AAAB<@@?>>>@;?<?ED5<::6;;AAAAAAA===A===///:::???AA:==@::4:5:4;>===>::
@ATNG8:03576:02188
GATGGTAGCGCGACGAGCGTAGACCCAGAAGATCAGGAACTCTAGAAGAATTCAGATTTTAACACGAGAGTAACGTAAAAAGAAGGTTTTACAAGACTCACGTTAACAATATTGCAGCAGTACGCACACAATCGAAGCGCAGTAAGGATGGCTAGTGTAACTAGCAAGAATACCACGAAAGCAAGAAAAAGAAGTACGCTATTAACTATTAACGTACCTGTCTCTTCCGAAACGAATGAGTACAGAGAGTACGATATGTCTACCATCGTCCTCTGAGTCT
+
?:<@8<>B@@;;;;;;;;=@A??<>4>00)/--//;6;+//;988848=7=68773333&3,33286-----(-2/////$5;7<.555&5994;559@955;8<7<<8<==25558;;>BB969@AAAB@BCCD>BBBB??>B?B?B;;6:?<<?9899>>A??@<00,0@>;=<=99/666055555(273555599887.3.3777).).8<:<6>>@>??@=<9;?C8=8;573@@899AA@@::>@A?:;:@A::;;;5797---(---875577
@ATNG8:03578:02202
GATGGTAGAGAGAGCTCTCTCATCGTACTCATTCGTTTCGGAAGAGACGGTACGTTAATAGTTAATAGCGTACTTCTTTTTCTTGCTTTCGTGGTATTCTTGCTAGTTACACTAGCCATCCTTACTGCGCTTCGATTGTGTGCGTACTGCTGCAATATTGTTAACGTGAGTCTTGTAAAACCTTCTTTTTACGTTTACTCTCGTGTTAAAATCTGAATTCTTCTAGAGTTCCTGATCTTCTGGCGCTCTGTCACGTCTGCTACCATCGTTCCTTCTGAGTCT
+
::9>5;<@BB@EDCBAA@CCDCA@ABB@AB;;7;BCC>AA?A?BCB99:@CBBBA>B?BCCCAGACBBBBBBAA=;;;;;$:=5<9:9/8BCCACEDACC<:9;AAD?@@@BCBBC?AAB?C?CBCBB>=:<??@A7::>>;;;??AA@@@@@B:;;:;>>:>:>?9::?=;;6:>>AA5B:>:=7===,==222),,,,,,7;8</776'26669492..-.<995550536<>=66*//6/66:>===;;;>>?@@=>=>>:>;;;=:>8=:=>FA@@CA
@ATNG8:03580:02209
GATGGTAGCACGAGTCACTCATATCCAGAAGATCAGGAACTCTAGAAGAATTCAGATTTTTAACACGAGAGTAAACGTAAAAAGAAGGTTTACAAGACTCACGTTAACAATATTGCAGCAGTACGCACACAATCGAAGCGCAGTAAGGATGGCTAGTGTAACTAGCAAGAATACCACGAAAGCAAGAAAAAGAAGTACGCTATTAACTATTAACGTACCTGTCTCTTCCGAAACGAATGAGTACGAGAGTCAGAGCAGAGCTACCATCGTTCCTTCTGAGTCT
+
5==>ACBCDCKFBBB<>?;66@DCC:C>>:<:666515:<<<=<::5:;7;8==?33333$31;;8=A>=>778*8=94444$5;6;.55)555.55559<<<=:>8<>75858;;CBCEECCBBBBFFAA>@BAA>ACABAC:93;=@?><@@;9:DCC?BABCCC>BA?BBB?BABBB<<;=988888(/;6;///7<>>?<?<?A>><><@ADDB?AA@@?AA;?;???9?BB?BBCBBBBBBBB???CCBB?AA?888>>=BB;;;8=:>5888==;;;
@ATNG8:03581:02192
GATGGTAGTATATCGCGTCGCTATCCAGAAGATCAGGAACTCTAGAAGAATTCAGATTTTTAACACGAGAGTAAACGTAAAAGAAGGTTTTACAAGACTCACGTTAACAATATTGCAGCAGTACGCACACAATCGAAGCGCAGTAAGGATGGCTAGTGTAACTAGCAAGAATACCACGAAAGCAAGAAAAAGAAGTACGCTATTAACTATTAACGTACCTGTCTCTTCCGAAACGAATGAGTACTATAGACTATCTGAGACTACCATCGTTCCTTCTGAGTCT
+
;;<A866<<<BB966;<<=BBCBBD?ABC@DECCCC@CACBBCCCC@BB?C@CB???BBA3B@??@BBBBBBB@6<>;;;;.9D=D4:::&9>=4?@<BBBBBD@E@@@?@AA?BBBBBCCICCCCCB@@@?ABCB?BEECBB@?:@=@;;5;@AAA????BBBBBC?DB?????DA:9:,887178787(/:6:///98=<=8=49:@@<@=@>BCC@CBBBBBC?B?A@?9=::3:?<?BB9:9BB?>@@@ABCBBCCBCCD>???@@=@=A=AACCBBBB
@ATNG8:03583:02199
GATGGTAGTGTCATATGAGAGTGTGTACTCATTCGTTTCGGAAGAGACAGGTACGTTAATAGTTAATAGCGTAACTTCTTTTTCTTTGCTTTCGTGGTATTCTTGCTAGTTACACTAGCCATCCTTACTGCGCTTCGATTGTGTGCGTACTGCTGCAATATTGTTAACGTGAGTCTTGTAAAACCTTCTTTTTACGTTTACTCTCGTGTTAAAAATCTGAATTCTTCTAGAGTTCCTGATCTTCTGGATAGCGACGCGATATACTACCATCGTTCCTTCTGAGTCT
+
/9::<?;BBB@<<>>>CCCDCBBBAC@=??9;4;=@><ADAF@ABBBBCB:00///)/17::@1;69><;<5505<7:;A>>+555259:>6=<=?:>;?;;@=A@ABDCACCCCDCBB?BBB?B?BBBBBBAA?ABBB?BAAABBBBBBBBBBBCC@;<;?AA?B?BBC@@@A;;5;;;;;.929459995$9==@A:B999@<<<<;.5555$59=>?:?=BB?@>>000@<@<@?BBBB?@@B@CCACACCCDIDCBCCCBCBB?AAC@A=B=@<@AABB???
@ATNG8:03585:02182
GATGGTAGGCGAGAGTGAGACGCAGTACTCATTCGTTTCGGAAGAGACAGGTACGTTAATAGTTAATAGCGTACTTCTTTTTCTTGCTTTCGTGGTATTCTTGCTAGTTACACTAGCCATCCTTACTGCGCTTCGATTGTGTGCGTACTGCTGCAATATTGTTAACGTGAGTCTTGTAAAACCTTCTTTTTACGTTTACTCTCGTGTTAAAAATCTGAATTCTTCTAGAGTTCCTGATCTTCTGGGCTGCGCTGATATGCGCTACCCATTCGTTCCTTCTGAGTCT
+
BCCC?BBC@BCBCCCCBBBM@@ACCCBBBCAA=@AAA<@@=@@AACBCBD?BBAAA?D?AAAB?B?BBBBB??8A==>=>=/:75:<<>7>@@B?BBC?BB<:::A??<>>AA>><A;AAA7=9>>?>>==<:>>>>588?;;=??AAAA@676@;?@A<@@;><AAAAAAAAA;>>???6?=E<@=;;;,97756*,,,,,,9:7;5;???/@AAAA<A<??:>BA??::7::>??>>>7;;@D;A>>>=====>=@===9:999173-377-2-2)--6888:9
@ATNG8:03591:02197
GATGGTAGTGTCATATGAGAGTGTGTACTCATTCGTTTCGGAAGAGACAGGTACGTTAATAGTTAATAGCGTACTTCTTTTTCTTGCTTTCGTGGTATTCTTGCTAGTTACACTAGCCATCCTTACTGCGCTTCGATTGTGTGCGTACTGCTGCAATATTGTTAACGTGAGTCTTGTAAAACCTTCTTTTTACGTTTACTCTCGTGTTAAAAATCTGAATTCTTCTAGAGTTCCTGATCTTCTGGTATGACTAGTGTACTACTACCATCGTTCCTTCTGAGTCT
+
>::A?BCDCAA@B>=CCCCCCBBBBCC@?@?A=AA@@:@B?B>BCCBBBC@CCBBB@C?BCCB?C@CDDCCBBBB?BCDDD2AA?BBDD>CBBB>BEGACC@CBBAAB?BBBCCCCC@CCC@B@BCBBAB;:6:@A@ACCFCCCCCCCCBCCCCC@BBB@CC=@<@@BAACBBB@CDEEG;C?C?CCDEE5BBBBB<AABBBBBBBB=BBBB0BBABB>B?BD@BBCCCBB@B?ABBAAA<@@@=@CBBBCDBBACDECCCCCCF@B@@::4:4:5:AAAAA@@
@ATNG8:03592:02187
GATGGTAGCGCACACATAGATACAGTACTCATTCGTTTCGGAAGAGACAGGTACGTTAATAGTTAATAGCGTACTTCTTTTTCTTGCTTTCGTGGTATTCTTGCCAGTTACACTAGCCATCCTTACTGCGCTTCGATTGTGTGCGTACTTCTGCAATATTGTTAACGTGAGTCTTGTAAAACCTTCTTTTTACGTTTACTCTCGTGTTAAAAATCTGAATTCTTCTAGAGTTCCTGATCTTCTGGGTGTATCAGCGAGTATCTACCATCGTTCCTTCTGAGTCT
+
BBBB?;;CCBBCICBBCCCCDC@?@CCCAA??=?BCC>CC@D?CCCBBBCAAA?CC@C?CA:>4@?BAACD@@?@;?AB??2??;??A@9@A@@=@BB>AA?ABACDC@CBBBBBBB?AAB<?<??AA@AAA@BCCC?CBBBCCBBBCC@CCBCB?CCC@CC?B:;;BABBCBB@BEDGM;@=A=;;;;;*;CCBD>C@@BCCBA@C4;;;;*;@@BA?A@CC@A@AA@@A=@=@CCCCC?A;;;6<BBBCEDCGDCBBCA@;;;7;@ACB?B?A?BCBCD@@@
@ATNG8:03598:02182
GATGGTAGTAGGTACACTAGTCATACCAGAAGATCAGGAACTCTAGAAGAATTCAGATTTTTAACACGAGAGTAAACGTAAAAAGAAGGTTTTACAAGACTCACGTTAACAATATTGCAGCAGTACGCACACAATCGAAGCGCAGTAAGGATGGCTAGTGTAACTAGCAAGAATACCACGAAAGCAAGAAAAAGAAGTACGCTATTAACTATTAACGTACCTGTCTCTTCCGAAACGAATGAGTACTACTCTCAGAGACACACTACCATCGTTCCTTCTGAGTCT
+
@@@@?ACDCCC@CDGCECCCCCCBCC?CCC@BBBCAC?C?BBCBBBC@CC>A????BBCCC3C?BBCABBBCAA@9<=;;;;;*;C@C5<;;*9@@7996A@BBAC@C@CB?BBC>BBBBBBBCBCCCCCCBB@CBBB@ABABBBBB@B@EBB?BBBBBBBC?BBBAAA@CC?@@A?CAB=C6=;:488888+8>;?;;;@@BBC<A<AABB;?;@ACBB?BCCCBCG=?=?BB=BBB?BBBCBBBBBBBBBBB?@?????@@@AA=A?>;:4:18188::;;>>
@ATNG8:03601:02196
GATGGTAGGCGACATACATACGCGCCAGAAGATCAGGAACTCTAGAAGAATTCAGATTTTTAACACGAGAGTAAACGTAAAAGAAGGTTTTACAAGACTCACGTTAACAATATTGCAGCAGTACGCACACAATCGAAGCGCAGTAAGGATGGCTAGTGTAACTAGCAAGAATACCACGAAAGCAAGAAAAAGAAGTACACTATTAACTATTAACGTACCTGTCTCTTCCGAAACGAATGAGTACTGCGTCTCACTCTCGCCTACCATCGTTCCTTCTGAGTCT
+
;6=@:BBB?BCAACA966@CDCCBC@CCC>BBBB@@=@@BAAAA??;?A>@>AB@@ACCC5D@CEIBBCC;;::,9=9555&5;8>.555&5<<499@@@ABAA6:8:A=@AC?999:<;BCCKCCDCCCC@DBBB@A@@BBBBC>B?B@@=@ABBAA@A@CCBBBB?BC?BBB?ABAA@;@??=?ABBB3BA;?888=<??@<@<@>>><?<?AAAB=@A????@<@<??A:?>>5::==>>B@>>=?@?=>=A@@===8===8=888=9=:>5::=??@@@
@ATNG8:03603:02178
GATGGTAGGACGAGCGTCTGAGAGGTACTCATTCGTTTCGGAAGAGACAGGTACGTTAATAGTTATTAGCGTACTTCTTTTTCTTGCTTTCGTGGTATTCTTGCTAGTTACACTAGCCATCCTTACTGCGCTTCGATTGTGTGCTTACTGCTGCAATATTGTTAACGTGAGTCTTGTAAAACCTTCTTTTTACGTTTACTCTCGTGTTAAAAATCTGAATTCTTCTAGAGTTCCTGATCTTCTGGCGCTCTGTCACGTCTGCTACCATCGTTCCTTCTGAGTCT
+
/::><@@@=@CBBBBBA@@BBBDDAEDCCCA@<@@@A<BB@F?BBBCECIABBBCC@C@CCBB=AA=@AA;;95=5:;>>>+==:BCDD>BB@A?ABB?BB>BAACCCACCCCBBBC@DCC@C>BBBB@BBA<@@BA@CDDCBBB?BCDCDBBBC@CCB@BCBC?AAB;;;ABB>B@AAA7A?B9;<CCC5AACCC=CCCBCCGA@@?CBCB2BBBBCADAED@BBA;;;A>A?BBBBBA9:9C?CBBCBCBBCCCBBBA;;;BC@CAAAA=A=A?BBBBBBBA
@ATNG8:03612:02186
GATGGGTAGCTCGCTGATGATATCTCCAGAAGATCAGGAACTCGTAGAAGAATTCAGATTTTAACACGAGAGTAACGTAAAAGAAGGTTTTACAGACTCACGTTAACAATATTGCAGCAGTACGCACACAATCGAAGCGCAGTAAGGATGGCTAGTGTAACTAGCAAGAATACCACGAAAGCAAGAAAAAGAAGTTACGCTATTAACTATTAACGTACCTGTCTCTTCCGAAACGAATGAGTACTATAGACTATCTGAGACTACCATCGTTCCTTCTGAGTCT
+
/////)----5///<7;999995544.444.4;;:<@<;:=@0/0=995=?<C?C>>9999+:399:==@;://(../777+77)/)///&////::::=;;;9>9>>:===8<<99>;966====?>>>:>B::58?=34443297<44.55438833037798848=7<;;483333(377222222$25.22+27666::,2,297525599;;<:<<;585=9=9==>6@981733333;;;;3322222433333334:49:://)/)/)/698333:
@ATNG8:03572:02232
GATGGTAGTACATGATAGACGACACCAGAAGATCAGGAACTCTAGAAGAATTCAGATTTTTAACACGAGAGTAAACGTAAAAGAAGGTTTACAAGACTCACGTTAACAATATTGCAGCAGTACGCACACAATCGAAGCGCAGTAAGGATGGCTAGTGTAACTAGCAAGAATACCACGAAAGCAAGAAAAAGAAGTACGCTATTAACTATTAACGTACCTGTCTCTTCCGAAACGAATGAGTAGATGAGATCTCGTGTGCTACCATCGTTCCTTCTGAGTCT
+
9999056<===BC=B@<@>666>>A<A>>9@@@@@@+0,00//89;8=;=@<>>@99999$57A;<<=ABB@B@;@CBBBB<BC>C5;;0;=>9=9:::>::A:>9>?9>@A?BCBBCBBBCCCCGEEAA<A@;;6:BBBCCBC?B:B00-0=@>?;AB<A@A9:9<?>799C>@=@>>3://*/<>??0??04255:8@>><@<A??==D<@=;:9=A@9555:398;;;3;9508AA@AAA@A?:99BCCCDCCBBAABB478:9@=?;@;>>><544:
@ATNG8:03575:02238
GATGGTAGAGTATCATGTGTATCTCCAGAAGATCAGGAACTCTAGAAGAATTCAGATTTTTAACACGAGAGTAAACGTAAAAAGAAGGTTTTACAATACTCACGTTAACAATATTGCAGCAGTACGCACACAATCGAAGCGCAGTAAGGATGGCTAGTGTAACTAGCAAGAATACCACGAAAGCAAGAAAAAGAAGTACGCTATTAACTATTAACGTACCTGTCTCTTCCGAAACTAATGAGTACATAGATATACGTATAGCTACCATCGTTCCTTCTGAGTCT
+
A>BC@CBCCBBBC@CCCBBCBBBDC@C;:8:BBB;;8;>AABBBBB@BE>A=@B@;;;;;*<>ACFBBBGCBBB<AC;;;;;*;@;@5;::&499.5>BCCBCBB<>8>>2::=9<==<BDCCEFBBB@@@A?B@@@?A???@A::8;@CDC@CBDCBB??<?ABAAA@CB?BBB=A@??<599818:::;+6<69///;=>@@<@=AB==:=7;;CCC@BBBBCBA7;8;BB<C@@>?CAAACAA@BAAAAABBCB?@A@@?;;5;>>>B?B?B>ACB???B@
@ATNG8:03578:02255
GATGGTAGTGTCAGTGCGCGTCGTCCAGAAGATCAGGAACTCTAGAAGAATTCAGATTTTTAACACGAGAGTAAACGTAAAAAGAAGGTTTTACAAGACTCACGTTAACAATATTGCAGCAGTACGCACACAATCGAAGCGCAGTAAGGATGGCTAGTGTAACTAGCAAGAATACCACGAAAAGCAAGAAAAAAGAAGTACGCTATTAACTATTAACGTACCTGTCTCTTCCGAAACGAATGAGTACATAGATATACGTATAGCTACCATCGTTCCTTCTGAGTCT
+
<<<?:;:<:59;;>>==AA<<<<<<8596?AABB@@;@69;?>==B>A?9B=??@AA@@A2A<@@@000@===@7=;>::::(59.5.555&5;;4665;=<==>7;7:<7<<;05888:@AAIFEGDCCCC@CBBA=A@@@AAAB>A?B;:8;DBBBCCC?ABBDBB@BC?BBA5999999+9=:4:<<<<=&<=8=;:;AABAA=A=A@BB7;6;?B@@=@B@@@BE@E?BBA<A@@=@ABDBBBBAAACCAAAAABBAB@>>>?<@=>>B?@<A=@@?>=888
@ATNG8:03586:02222
GATGGTAGAGTATCATGTGTATCTCCAGAAGATCAGGAACTCTAGAAGAATTCAGATTTTTAACACGAGAGTAAACGTAAAAAGAAGGTTTTACAAGACTCACGTTAACAATATTGCAGCAGTACGCACACAATCGAAGCGCAGTAAGGATGGCTAGTGTAACTAGCAAGAATACCACGAAAGCAAGAAAAAGAAGTACGCTATTAACTATTAACGTACCTGTCTCTTCCGAAACGAATGAGTACACACTCCATTGACACTCCATCGTTCCTTCTGAGTCT
+
CCBC?CDDCCBBBJDCBBCCCBBAC@CBB>CBAB??=@?AAEEE@@=@C8:8:BB=>@@@0@ACFCCCCCCBC@;@?:::::*;@=?5;::&4883:955=CAAB?A>AB<@@B?BBBBCCCCCCBBBCCBC?BBCC?B@????887:@DAC?CCCCBBCC?CCBAA@>BC?===?@@?@>8@?:4:>>>?/>@=?888>>>BB:>:>@@@7;5;>BBB@CC;;;BB>B@ACD=CBC@ABACB@@@BAABB>BB?BBB@A@D;>>ABC?C?B?@@@B>997
@ATNG8:03587:02261
GATGGTAGGCGACATACATACGCGCCAGAAGATCAGGAACTCTAGAAGAATTCAGATTTTTAACACGAGAGTAAACATAAAAAGAAGGTTTTACAAGACTCACGTTAACAATATTGCAGCAGTACGCACACAATCGAAGCGCAGTAAGGATGGCTAGTGTTACTAGCAAGAATACCACGAAAGCAAGAAAAAGAAGTACGCTATTAACTATTAACGTACCTGTCTCTTCCGAAACGAATGAGTACACACTCTCATATGACACTACCATCGTTCCTTCTGAGTCT
+
:<CC@DCCAEBBBBCCCDGEDBBBEAGGC@CCBB;:7;=@@BCBAA?AC=@=ABDBCCDC5C@CBCCBAAACCC=BC:;;;;*:B;@4;;;*9??<9:9@=<<;:6;8:C?CAB@BBCCCCCDCCCCCCCBB?BCAA?BAAACBBB=A=@??<@AACCAA>ABDDCBB?BC@BBB<?A8882:?<788889(6=4;575>><AB3836>>A<A<@;BACACCCB@@@6;5;??6@BA?BBBBBBCAAABBBB889AAAABBBCAA>AABAB>B>A>AAAAA?@@
@ATNG8:03592:02241
GATGGTAGTAGTACACTAGTCATACCAGAAGATCAGGAATCTAGAAGAATTCAGATTTTTAACACTGAGAGTAAACGTAAAAAGAAAGGTTTAACAAGATCTCACGTTAACAATATTTGACAGCAGTACGCACACAATCGAAGCGCAGTAAGGATGGCTAGTGTAACTAGCAAGAATACCACGAAAGCAAGAAAAAGAAGTACGCTATTAACTATTAACGTACCTGTCTTTTCCGAAACGAATGAGTACTACTCTCAGAGACACACTACCATCGTTCCTTCTGAGTCT
+
4?9:69<=ADBBBB@<6655;::>>=BBA<@B;;;B?B=AAABBB>;;.95=>::4444$4.4833443:9:::19:37333$333(3,33(3,38,3377<;;86638/55.5555'222.553......8;;?@<>>>B=B@@@@@;:5;:>>>:>;;;>ACB>D668AA=@@<@@@:=>688)7<9566666)//*/::;?@<<;<>;>>>>9>;>>555;???=>CC/>:==A8??>=AAA768B>>>@>>888B>==>@@;<;9,----94<1716:>===A@
@ATNG8:03594:02244
GATGGTAGACACGTGTGCTCTCTCGTACTCATTCGTTTCGGAAGAGACAGGTACGTTAATAGTTAATAGCGTACTTCTTTTTCTTCTTTCGTGGTATTCTTGCTAGTTTACACTAGCCATCCTTACTGCGCTTCGATTGTGTGCGTACTGCTGCAATATTGTTAACGTGAGTCTTGTAAAACCTTCTTTTTACGTTTACTCTCGTGTTAAAAATCTGAATTCTTCTAGAGTTCCTGATCTTCTGGGTGTATCAGCGAGTATCTACCATCGTTCCTTCTGAGTCT
+
4<<=?CCCBDCAAA@6555<<==@B;99;;==8A?@@=@F@D@FA:;:AA7;;@00*/)//660659;ABBBBBC???AAA.554577-5:;;475717;/5525265'2:66828@<AAA<?<>@?>>>;;379//)/7665==;==78/...7)/.726;6:0<6555575905>@>9.903.36777)7.--4-2--.553757+5552$288662728867;7>A58156>;;699////.'//..557=;88889;==//-/=9=><@<@<ABB:;;@@
@ATNG8:03596:02226
GATGGTAGCACGAGTCACTCATATCCAGAAGATCAGGAACTCTAGAAGAATTCAGATTTTTAACACGAGAGTAAACGTAAAAAGAAGGTTTTACAGGACTCACGTTAACAATATTGCAGCAGTACGCACACAATCGAAGCGCAGTAAGGATGGCTAGTGTAACTAGCAAGAATACCACGAAAGCAAGAAAAAGAAGTACGCTATTAACTATTAACGTACCTGTCTCTTCCGAAACGAATGAGTACAGAGAGTACGATATGTCTACCATCGTTCCTTCTGAGTCT
+
A@BC@DBBBCBBEFDCCCCCBBCCC@DBB@GGEDAA>B@CBBBBBC@CD?C?AABBBBAA1A>AA@@ABCCBBB9??::;;;.;D@D4;;;*9<;;8===?>=<A=@=@D@BBB>AABBBBBCCCCCCCCBB?BCBB?BBBA@@>=:@?BAA@BCCBAAAC?CCCAAA>BB?@@A?BBAA@:::;8<<;<<.=A=B:9:BCA==:;:<>>D7:7:AAAB?BBBBBBB@B?CCD>DAB?ABBBBABAACA@>AAAAA@??A@>>>A;A@>@A<A<A=>===<<<=
@ATNG8:03601:02253
GATGGTAGTGTCAGTGCGCGTCGTCCAGAAGATCAGGAACTCTAGAAGAATTCAGATTTTTAACACGAGAGTAAACGTAAAAAGAAGGTTTACAAGACTCACGTTAACAATATTGCAGCAGTACGCACACAATCGAAGCGCAGTAAGGATGGCTAGTGTAACTAGCAAGAATACCACGAAAGCAAGAAAAAGAAGTACGCTATTAACTATTAACGTACCTGTCTCTTCCGAAACGAATGAGTACATAGATATACGTATAGCTACCATCGTTCCTTCTGAGTCT
+
99:A:>=<AABAACHCCA@B@;BBC@CDF@BC@@@B?C?BBCC??????692::999998'78;=B=B@>>777)7<::;;;'9@<@299,5<<7>665;;:00+0:<<:::??BBBBCBBCECCCCDCBB@B@@@?A@@@AA??;A@C;;8;AAABCCC?CBEABB>A@=@??:=@:::,:8:4;?AAA/AB=B888@@@=>:><>>AC=F:>=B@@=@@@@?AA6:8:@A9A::5::9ABBBBBBBB@@A@;;;A@B>>>>>188;;>=A>D;?@B==;;;
@ATNG8:03605:02255
GATGGTAGCGAGGAGTGTGTATACCAGAAGATCAGGAACTCTAGAAGAATTCAGATTTTTAACACGAGAGTAAACGTAAAAAGAAGGTTTTACAAGACTCACGTTAACAATATTGCAGCAGTACGCACACAATCGAAGCGCAGTAAGGATGGCTAGTGTAACTAGCAAGAATACCACGAAAGCAAGAAAAAGAAGTACGCTATTAACTATTAACGTACCTGTCTCTTCCGAAACGAATGAGTACGATGAGAGAGCTCTCTCTAATCGTTCCTTCTGAGTCT
+
BCBB?B@@ADDC@CCECCCCECA@=@BB>BCCC@@=@?BABCCBB?BB>B@BAA>>>??1??AABBBBBBBBC>CCCDDDE5BB=A5;<;.<AA;AA@@BAC;<9;?AA?BBB?BBBABBBCCCCCDCCBB@BBBB?BAA@@??>;A?A@@>@BBCCCBB=?@BBCC?BB>AAA:??=>=598708<<<=.<@:@>>>??A??6;6;???:>:>=A@@?A@@?????B?CCD>CCC?BBBABCCCB?@@B===>>>@==>>>@=A>>=<@<@=@@@@>>?A
@ATNG8:03606:02266
GATGGTAGAGAGACTGTAGCGCACCCAGAAGATCAGGAACTCTAGAAGAATTCAGATTTTTAACACGAGAGTAAACGTAAAAAGAAGGTTTTACAAGACTCACGTTAACAATATTGCAGCAGTACGCACACAATCGAAGCGCAGTAAGGATGGCTAGTGTAACTAGCAAGAATACCACGAAAGCAAGAAAAAGAAGTACGCTTTAACTATTAACGTACCTGTCTCTTCCGAAACGAATGAGTACGATGAGATCTCGTGTGCTACCATCGTTCCTTCTGAGTCT
+
BABB@CDDCCCCDCCBDBB@@@BBB=BBB?BCCBBB@B@BABBBBB>BB@C>@?@ABDDC2B?BBCBBAC@ABC<;;BCCCC1D@;@)000&//72///:===A?@C@CC@CBB<??BBCCCCCECCCDBCB@B?@@?BAA@DEFC>A=@::5:AAA@BBB?BBCBBB?BB?BBB=AA:9:,8<76<>?@@/<=6;///67;=6=:?@@@<?<>>>@A<@:::=88185;<=4===8=@>>>@BBAAA>>>AA@@@=>>==A=;7=AAAB=A=A9??AB?>87
@ATNG8:03608:02245
GATGGTAGTATCTGCACACTCTGTCCAGAAGATCAGGAACTCTAGAAGAATTCAGATTTTAACACGAGAGTAAACGTAAAAAGAAGGTTTTACAAGACTCACGTTAACAATATTGCAGCAGTACGCACACAATCGAAGCGCAGTAAGGATGGCTAGTGTAACTAGCAAGAATACCACGAAAGCAAGAAAAAAGAAGTACGCTATTAACTATTAACGTACCTGTCTCTTCCGAAACGAATGAGTACACATCGTCGTGTCGTGCTACCATCGTTCCTTCTGAGTTCT
+
4:::<@BBAABABAAB@A@;55:??7<AB>ACBB@@>@?CBCBBBB?BA<?8<>=9:9:+9<A@BBAA@<978)7394444$49.5.555&59969;;999944058<>9>>B758??BABBCCCCDCCCC@BBCC@CBBBBAAA=A=A;;7;B@@@BCC@BBBBBB@BB<??A8<;777)333,222255$596778:AAAAA=C9>>@@9=8=9@@@;@AA:;9;6;288;5==;<@@BBBBAAAAA@A@@@????A???????A999@<@4979BBA@A<::
@ATNG8:03608:02266
GATGGTAGGCGAGAGTGAGACGCAGTACTCATTCGTTTCGGAAGAGACAGGTACGTTAATAGTTAATAGCGTACTTCTTTTTCTTGCTTTCGTGGTATTCTTGCTAGTTACACTAGCCATCCTTACTGCGCTTCGATTGTGTGCGTACTGCTGCAATATTGTTAACGTGAGTCTTGTAAAACCTTCTTTTTACGTTTTACTCTCGTGTAAAAATCTGAATTCTTTCTAGAGTTCCTGATCTTCTAGGCTGCGCTGATATGCGCTACCATCGTTCCTTCTGAGTCT
+
445=9=CCAEC@@BCBCBBB@@@BBBCBCD??=?@@@9??;@=@@ACDBB?BCBBB=B?BBBA>A>AAABBBCA?977777$7;3=667,8AAA?BBB?BC<?>@@AB<@===AAAA;AAC9>9>>?>>@>>;A@>>6:8?><<=====@@:;:A8:::;??;@<??>==@@=<3:::::/::=988887(8=6777-7:<///:9:>>>?>/>@@@D>G>;:;3;;<;;9958*//9:;;7;>>>=A@@@@A===>=>>?>;;995///::5:6;6=::96339
@ATNG8:03616:02254
GATGGTAGCGCGACGAGCGTAGACCCAGAAGATCAGGAACTCTAGAAGAATTCAGATTTTTAACACGAGAGTAAACGTAAAAAGAAGGTTTTACAAGACTCACGTTAACAATATTGCAGCAGTACGCACACAATCGAAGCGCAGTAAGGATGGCTAGTGTAACTAGCAAGAATACCACGAAAGCAAGAAAAAGAAGTACGCTATTAACTATTAACGTACCTGTCTCTTCCGAAACGAATGAGTACAGAGAGCACACGTGTCTACCATCGTTCCTTCTGAGTCT
+
<>>>@@@>BBCECCCDIDBBAB@@@<@FD?BBB@@@=@>@AAEBBB?BD?D?CCBAAAAA2A?BA???BBC@@@8:;=>===,9925.555&5996;<<?>>>00+0600+0==8=@BBBCCGGCC:9;BBB>ACCC@CCBBCCCC;@<@;:5:CBBBCGC@DABCCC<9:49>>;A@@@@70//06>>@>,9:6>788?@@@=9=6;://-/7@@A@BACCBAABB?C?AAA:@??;?BBBAAAA000>:>9:8:AAA=>===7::9=?;?<?=>::;///9
@ATNG8:03616:02257
GATGGTAGCGCATATCAGCGCAGCCCAGAAGATCAGGAACTCTAGAAGAATTCAGATTTTTAACACGAGAGTTAAACGTAAAAAGAAGGTTTTACAAGACTCACGTTAACAATATTGCAGCAGTACGCACACAATCGAAGCGCAGTAAGGATGGCTAGTGTAACTAGCAAGAATACCACGAAAGCAAGAAAAAGAAGTACGTTATTAACTATTAACGTACCTGTCTCTTCCGAAACGAATGAGTACTGCGTCTCACTCTCGCCTACCATCGTTCCTTCTGAGTCT
+
<;4;05999<<@;;@BAABCBCCCC?CAB?AB@@00*0)/7755//)//)/3/3444;;=*=8===A>>A00)/7.700/777'7;49.555&5::59;;:::;//+/69869??058><??@BCBBBBCDCC@CEDC?@@DCCBAB?CACBB?B@@ABBCC@CCCBBB?BE@ABB;?????8;;=<77989(7>8?@@@A@7974996---0603----2779955516/556/7;;48......3335559=AA@@@===9<?@9;:955.76;085555655
@ATNG8:03616:02261
GATGGTAGCGCACACATAGATACAGTACTCATTCGTTTCGGAAGAGACAGGTACGTTAATAGTTAATAGCGTACTTCTTTTTCTTGCTTTCGTGGTATTCTTGCTAGTTACACTAGCCATCCTTACTGCGCTTCGATTGTTTGCGTACTGCTGCAATATTGTTAACGTGTGTCTTGTAAAACCTTCTTTTTACGTTTACTCTCGTGTTAAAAATCTGAATTCTTCTAGAGTTCCTGATCTTCTGGACAGAGTGTGCAGATACTACCATCGTTCCTTCTGAGTCT
+
BCCC@CCBDCCCAABB@@@CCBBBCCBBBDBB>BBCB>BC@C@CCCCCBB?BCBBB@C@CCBB?C?BCCCCCCCC>AABBB1BB@BBBC=BBBB?BDD@CC>BBBBCD?BBCBCCCD@CCC@C>AAB@ABBB?BCCC?BCD<BBA@@CBBBBBBB@BDG@CC?A<@A@@@BCCC@CAAAA7A=A=<;;;;*;CCEJ>CCCCCCCCCC@DDDD3CCBCB?C@CD@BBBBCDD?C?BBBCBB@AAC@CEDDCCBBC99:ECCCBBA@=@@@@B@B@B@CBBBCDAC
@ATNG8:03619:02267
GATGGTAGGACGAGCGTCTGAGAGGTACTCATTCGTTTCGGAAGAGACAGGTACGTTAATAGTTAATAGCGTACTTCTTTTTCTTGCTTTCGTGGTATTCTTGCTAGTTACACTAGCCATCCTTACTGCGCTTCGATTGTGTGCGTACTGCTGCAATATTGTTAACGTGAGTCTTGTAAAACCTTCTTTTTACGTTTACTCTCGTGTTAAAAATCTGAATTCTTCTAGAGTTCCTGATCTTCTGGTGAGATATGCATGATGCTACCATCGTTCCTTCTGAGTCT
+
BBBD@BBB@BBA@<<<<>BBBCCC@DBBBCBD@CAAA<AB?B@CGEDBBB@CFDCC?B?CCCC?B?ACCDCCCCC@BBCCC1BC?BBDD=CBBB?BCC@DC>ABBCCE@CCCCCBBC?CCD?B?CDCBC@@@?BBCC?CCCBCCBBBCDDDAABB>BBB?BB>A>ACDEBBCCC=A;:;:.:;@;:;:;:*;B;;;:;CCCEICCBB?BLMM5BBCCD@B@BC@EDCCBAA>A?BBDCCC@CBB?CCCCCCCCCBBCCDBBBBBC@BBBCC@C@C>??BCAAA@
@ATNG8:03570:02303
GATGGTAGTATATCGCGTCGCTATCCAGAAGATCAGGAACTCTAGAAGAATTCAGATTTTTAACACGAGAGTAAACGTAAAAAGAAGGTTTTACAAGATTCACGTTAACAATATTGCAGCAGTACGCACACAATCGAAGCGCAGTAAGGATGGCTAGTGTAACTAGCAAGAATACCACGAAAGCAAGAAAAAGAAGCACGCTATTAACTATTAACGTACCTGTCTCTTCCGAAACGAATGAGTACTGTATCTATGTGTGCGCTACCATCGTTCCTTCTGAGTCT
+
BABB@BCCCBBBBCBABBCBACCLCAAAB@CCDCCC@C@BBBBBBB?BC?B?ACB@ABAB2B@CBBCBBAABCC>BBBCCCC5CC@C>BBB;BIGAIGDAGBBBB?B@CD@CCC=??CBDCCCCCDCBBBCC=@ACD@AAABA@@B<@<@??;?CBABBBC?BBBBBB<@A=999<@@ABA;@=<9::::;+:@:?888BA==A<@<@???6;7;@CFF?CCBBBBB?B?CCC>CBB?AABCCCBBBBBBCA@B>>BAA@@@@@@69:A9918/6/669=<=>@
@ATNG8:03571:02310
GATGGTAGCTATACGTATATCTATGTACTCATTCGTTTCGGAAGAGACAGGTACGTTAATAGTTAATAGCGTACTTCTTTTTCTTGCTTTCGTGGTATTCTTGCTAGTTACACTAGCCATCCTTACTGCGCTTCGATTGTGTGCGTACTGCTGCAATATTGTTAACGTGAGTCTTGTAAAACCTTCTTTTTACGTTTACTCTCGTGTTAAAAATCTGAATTCTTCTAGAGTTCCTGATCTTCTGGACAGAGTGTGCAGATACTACCATCGTTCCTTCTGAGTCT
+
A@BB?BECBBCCCCCDCBBBCBCBCCCCCBA@?@EEG>BB?B?BBBCBBA?BCBBB>B>BBBB?B?BBB@@BABC?BBA@@1A@>BAAA9?AAC?AAC?CB598@CCB=@>>>A???;AAA;A;<<=>=<:;:;557=AAAA????AAAAA===>:=>A=AA;?;@>????@?=9=8776(8:=:88888(/;666-3-----67-/)/999)86<;;4<:<=4====>==:=;??=99:-//@9===A;::=<=???@@CC???<>>>?@<@:=8=?==>=@?
@ATNG8:03573:02319
GATGGTAGTACATGATAGACGACACCAGAAGATCAGGAACTCTAGAAGAATTCAGATTTTTAACACGAGAGTAAACGTAAAAAGAAGGTTTTACAAGACTCACGTTAACAATATTGCAGCAGTACGCACACAATCGAAGCGCAGTAAGGATGGCTAGTGTAACTAGCAAGAATACCACGAAAGCAAGAAAAAGAAGTACGCTATTAACTATTAACGTACCTGTCTCTTCCGAAACGAATGAGTACTGCGTCTCACTCTCGCCTACCATCGTTCCTTCTGAGTCT
+
BBBD?CDC@@ADHEBCCBBB;;;BCEHHCACDDCA@>A?CBCACBB?BC>B?BBCCCCCC3C@BBCCCDCBBAA<A@@ACCC0AB?B=AAB7ACDACBCCCCC::8;@DC?BAA>AAADCBBBCCCCCDCCBADDCD?CBBBAA??<B=@998;CBABBB@>ABBAAA<AB?ABB?AC@A@:@>=9:9999(8@8>899CABA@=@<@AAA<A<AACCC@CC@@@AA6;7;@B>DBB?BBCBBBBBBBBCBBBDCBBBBEC@CBC>BAAAB@B@C@CCCAA?99
@ATNG8:03577:02277
GATGGTAGCGCATATCAGCGCAGCCCAGAAGATCAGGAACTCTAGAAGAATTCAGATTTTTAACACGAGAGTAAACGTAAAAAGAAGGTTTTACAAGACTCACGTTAACAATATTGCAGCAGTACGCACACAATCGAAGCGCAGTAAGGATGGCTAGTGTAACTAGCAAGAATACCACGAAAGCAAGAAAAGGAAGTACGCTATTAACTATTAACGTACCTGTCTCTTCCGAAACGAATGAGTACCTCTCAGACGCTCGTCCTACCATCGTTCCTTCTGAGTCT
+
AB@@=@;595=CBCBCBBBBCCDEG=CCC@CCBB??>@@BBCCCAA?AC?A>CACDDDDD0D?BBCCCCBBBCC>A>9:;;;*;A>B5;;;*9@D:;@;CCCBBC@C@BB????=AABBBBCDDBBCDBBCB@CBBB?B???BA@A@C@C@@>ABBBBDCB?BCBBBB?BB?ACC@CC???8?>>;==>?5??B?BAAAB?AAA<A:>=>>9>9<<BBB?BABAABC@B@CCD>BBB?BAAABBB>787ABCDBBBBBBAA<778=?@??B@E?B?BBCBBBBB
@ATNG8:03582:02273
GATGGTAGCATCATGCATATCTCACCAGAAGATCAGGAACTCTAGAAGAATTCAGATTTTTAACACGAGAGTAAACGTAAAAAGAAGGTTTTACAAGACTCACGTTAACAATATTGCAGCAGTACGCACACAATCGAAGCGCAGTAAGGATGGCTAGTGTAACTAGCAAGAATACCACGAAAGCAAGAAAAAGAAGTACGCTATTAACTATTAACGTACCTGTCTCTTCCAAACGTATGAGTACCTCTCAGACGCTCGTCCTACCATCGTTCCTTCTGAGTCT
+
BBBF?==BB<CCCBABCBCCBBBCD@CDC@B@AA9:8:=CCBAABB@CC?A>>?=>8:::+:7AC=AABA@=>=6=?BAAA@,;;5:9>=@7A@DBBCCBCBAAB>B>AA?CCC?AABBBCCCCCCCCBBBD?CCAA>A@@?AA?>9@>@:;7;B@@@CCC@BBBBBB@AA>ACC;?????8===;:::::(6@8=:;;@AA>>;>=@>>>=A=AACBB@BBBBAA@;?;??9?@ABCBBBBBB>@>??>?AAA>>>=>B<==>>>;;;?:?<@=AABBBBBB
@ATNG8:03586:02277
GATGGTAGATACTCGCTGATACACCCAGAAGATCAGGAACTCTAGAAGAATTCAGATTTTTAACACGAGAGTAAACGTAAAAAGAAGGTTTTACAAGACTCACGTTAACAATATTGCAGCAGTACGCACACAATCGAAGCGCAGTAAGGATGGCTAGTGTAACTAGCAAGAATACCACGAAAGCAAGAAAAAGAAGTACGCTATTAACTATTAACGTACCTGTCTCTTCCGAAACGAATGAGTACACATCGTCGTGTCGTGCTACCATCGTTCCTTCTGAGTCT
+
CCCC@CDCBCABACCCCBBCCCCAC>CCC=BBBBAA=A>BBAAAAA>AB>B?@@@BBBBB3B?BA@BBBD@@@@:@>@AAAA0@A>B=BBB<BCC@ABBBDBACB@B?CD@CCC?BBBBCCCCCEDDDBBAC?CCBB?CBB@BB>><?@CBB@BAAACBBB@BBBBBA?BB?ABB>@@???8>=>988888(8=:>888@@@>?:=:=?AD7;7;>BAA@CAAACBB=@>ACA;ABB?BBCCCBBBCBBBCBCBBBBCCAAABAA=A@@AB?B?B?BCBBBB66
@ATNG8:03588:02297
GATGGTAGAGAGTCTGTAGCGCACCCAGAAGATCAGGAACTCTAGAAGAATTCAGATTTTTAACACGAGAGTAAACGTAAAAAGAAGGTTTTACAAGACTCACGTTAACAATATTGCAGCAGTACGCACACAATCGAAGCGCAGTAAGGATGGCTAGTGTAACTAGCAAGAATACCACGAAAGCAAGAAAAAAGAAGTACGCTATTAACTATTAACGTACCTGTCTCTTCCGAAACGAATGAGTACCTCTCAGACGCTCGTCCTACCATCGTTCCTTCTGAGTCT
+
@BBB?BCCCCBDBCCEECCDCCDBB=BBB@CBB@@@@B>AABABCA?AB>B>@@@@@CCC2A>ACBBACAACAC>AABBBAA2A@=A5;;;*9<<9666=@@>>C@B?BB?A@?799AABCCCFDDDCCCAA=BDDD?AAAAAA@A<A?C??>@DCCCCBA>BCCBBA?BB>BBB<@@999,9<<:::::;;'7=7<///==AAA:>:=???:>:=ADBB@BCA@@BA>A?BCA;B?><>CCCBBB?@@@AAAD@A@@@@@@8<=?;AAA>@>A>B?BBBBBAAA
@ATNG8:03589:02301
GATGGTAGCACGACACGACGATGTGTACTCATTCGTTTCGGAAGAGACAGGTACGTTAATAGTTAATAGCGTACTTCTTTTTCTTGCTTTCGTGGTATTCTTGCTAGTTACACTAGCCATCCTTACTGCGCTTCGATTGTGTGCGTACTGCTGCAATATTGTTAACGTGAGTCTTGTAACCTTCTTTTTACGTTTACTCTCGTGTTAAAATCTGAATCTTCTAGAGTTTCCTGATCTCTGGATAGCGACGCGATATACTACCATCGTTCCTTCTGAGTCT
+
99;A<?<CC@?666>==>C966=@@@A;;BBA>A;;:0;@5;2:>@ABBC@A????:=4:3<;6;6::?@@BBBB:88>>=+AB????B9?98:=??B?BB:99@A8816<<=>>;;6:?A<A<>>:=///=5::=@:>=C;;;;7:=;;///;=17/818=7<8=@@;;:=;;59:>;?<A<;;;;;+;;7==6=:;///999>1888)2998:)/.6267787333'.(.966-----29;>A=:::<>>===?=67//+/:9::06+/*8==>>@@@
@ATNG8:03595:02310
GATGGTAGCGCGACGAGCGTAGACCCAGAAGATCAGAACTCTAGAAGAATTCAGATTTTTAACACGAGAGTAAACGTAAAAAGAAGGTTTTACAAGACTCACGTTAACAATATTGCAGCAGTACGCACACAATCGAAGCGCAGTAAGGATGGCTAGTGTAACTAGCAAGAATACCACGAAAGCAAGAAAAAGAAGTACGCTATTAACTATTAACGTACCTGTCTCTTCCGAAACGAATGAGTACTATGTAGAGCTCTATACTACCATCGTTCCTTCTGAGTCT
+
?<AC?BBCBBBCCCCCBBBCCCBBB=BCB?BCCCCCC?ABAAAAB>BC>B=@@BBBBBB3C?CBBACCDAAAB=A>:;;;;.;C>C5;;;6<BC@AA@CCCC@A>@?AB?B??=?BCBCBBBDCCCBBCCC?CBCC?BBAAABBB>B=A9:6:BC@AACB?BBBBBB@BB>AAA9::BDD=A?:488888(8>9?888?>AAD<?;?AAA:=:=>CCC?BBBA@@@5:5:AA;BAA=BABACBCCCBBBB??AA@@@A@@@AAA:>>AAA=A=A;???@@@@?
@ATNG8:03601:02298
GATGGTAGTGTCAGTGCGCGTCGTCCAGAAGATCAGGAACTCTAGAAGAATTCATATTTTTAACACGAGAGTAAACGTAAAAAGAAGGTTTTACAAGACTCACGTTAACATATTGCAGCAGTACGCACACAATCGAAGCGCAGTAAGGATGGCTAGTGTAACTAGCAAGAATACCACGAAGCAAGAAAAAGAAGTACGCTATTAACTATTAACGTACTGTCTCTTCCGAAACGATGAGTACACATCGTCGTGTCGTGCTACCATCGTTCCTTCTGAGTCT
+
99<<8==B>><00//////55>;;;;:976///7//)4.4483334049495///88888'8(/37994:554=19944444$4947)///&///)/9999<:99)/)/////)//889<<;;;<555444.44447:99=<;;;6:3944.444833345333333187188839:9959;9322222$27.55999999827,2..8(/(------99:<<<05043;0834388;888999:333<;<;::::88::957///>;>*00/<?=9555
@ATNG8:03602:02298
GATGGTAGGCACTGCGCACACATCCCAGAAGATCAGGAACTCTAGAAGAATTCAGATTTTTAACACGAGAGTAAACGTAAAAAGAAGGTTTTACAAGACTCACGTTAACAATATTGCAGCAGTACGCACACAATCGAAGCGCAGTAAGGATGGCTAGTGTAACTAGCAAGAATACCACGAAAGCAAGAAAAAGAAGTACGCTATTAACTATTAACGTACCTGTCTCTTCCGAAACGAATGAGTACGAGAGAGCACACGTGTCTACCATCGTTCCTTCTGAGTCT
+
@;@@?CCA<00///:9<5:5=:555)4995<999@<8A?CCCBC@@?@C@C?BACAA@A@1@>BCCBBB?>;=<3;;>==99(95.59>>>2?@@:>C999?>AA=@?@?9<8917:<;@@@BBA@@AA@@BAAAAB<?@:::@AA=A?A;;6:ACCCBBB=?>BBB@=@=<000*0..00*///588887*4627...97>9>;=3;97715166<;;7<5488;;8<6;<=8?A@>B@??>A777<<;=9>>B@@>A665522455557.516;>=>:8779
@ATNG8:03603:02285
GATGGTAGCGCATATCAGCGCAGCCCAGAAGATCAGGAACTCTAGAAGAATTCAGATTTTTAACACGAGAGTAAACGTAAAAAGAAGGTTTTACAAGACTCACGTTAACAATATTGCAGCAGTACGCACACAATCGAAGCGCAGTAAGGATGGCTAGTGTAACTAGCAAGAATACCACGAAAGCAAGAAAAAAGAAGTACGCTATTAACTATTAACGTACCTGTCTCTTCCGAAACGAATGAGTACGATGAGATCTCGTGTGCTACCATCGTTCCTTCTGAGTCT
+
@BBB?B@A@CCCCCBCCCCCCCCDG=ECC@CCCBBB?B?CCD@?@B?BB>A>BBCCCCCC1B?CDCCCCCCCBB>BBBBCDD5BB=A<@@A9ACCGCBBBFBCBD?C?BC@CBC>@@A@ACCCCCDCCBBBC?CECC>AAA@BBBB?B@C@@?@GCCBCCC?ABAAAA?BB@>=<8=<777):=>9:::9:9%0;6>0//?8>@A<><>B@@<@=@@CDD@D@@@@BB6:7:A@<ABB@BBBBBBBBBBBB@@A@@@@BB>>>>@@<?????=B=A;???AA@??
@ATNG8:03604:02288
GATAGAGTATCATGTGTATCTCCAGAAGATCAGGAAACTCTAGAAGAATTCAGATTTTTAACACGAGAGTAAACGTAAAAAGAAGGTTTTACAAGACTCACGTTAACAATATTGCAGCAGTACGCACACAATCGAAGCGCAGTAAGGATGGCTAGTGTAACTAGCAAGAATACCACGAAAGCAAGAAAAAGAAGTACGCTATTAACTATTAACGTACCTGTCTCTTCCGAAACGAATGAGTACTGTATCTATGTGTGCGCTACCATCGTTCCTTCTGAGTCT
+
CCBCCCCBCCDDBBBBBDDBBB?CCC?CBCAA@?BD=CBBCDBB?BC@D@CCCCCCCC5CACCCCCCCCCCC>CBBBBBB5AB<A;???5@@A?CCCCAAAAB?B>@@<@BB>BBBBCCBBBCCDDBBBC?BBBC@B?@?BB@A>A?B;;:;BAAAAAB@BBBCBB>BB?@@@:<<>>>6><<;98888(/<6=///=<>>C8;6:?;;5;:>=BBB?C@@@BBB?B?BBB>BCC@999CBCBAABBCC==>BBBBCB@BAAA=?>AAA=D9<4999<<<>?
@ATNG8:03605:02286
GATGGTAGCGCGACGAGCGTAGACCCAGAAGATCAGGAACTCTAGAAGAATTCAGATTTTTAACACGAGAGTAAACGTAAAAAGAAGGTTTTACAAGACTCACGTTAACAATATTGCAGCAGTACGCACACAATCGAAGCGCAGTAAGGATGGCTAGTGTAACTAGCATGAATACCACGAAAGCAAGAAAAAGAAGTACGCTATTAACTATTAACGTACCTGTCTCTTCCGAAACGAATGAGTACCTCTCAGACGCTCGTCCTACCATCGTTCCTTCTGAGTCT
+
@=@B?CCCAAACFCCCCBBDCCBBB=BCB@CCCB@@>@?BBBBBAA?BC>B>BB@@ADDD3@<@CCCCCBBA@@:@<ABCCC3@@<?9?A@7BAC@CBBCDBCAA?@@DHACBB=??BBCDCCCDCCBBBAC@CCCC?BBBBCCBB<A>ABA?BBBBBBBB?BCCBBBAAC@BBC@BBABD<@@><;<=?>,?@?BDECCCCEDAC@CBCC@C@AAACC@AAAAAAA<?<?AA;ACC?BBBDDDC?@A=@@@@>>>>@BAA<;;;;;;;AB@C?B?CCCCBBAA
@ATNG8:03606:02286
GATGGTAGTATCTGCACACTCTGTCCAGAAGATCAGGAACTCTAGAAGAATTCAGATTTTTAACACGAGAGTAAACGTAAAAAGAAGGTTTTACAAGACTCACGTTAACAATATTGCAGCATTACGCACACAATCGAAGCGCAGTAAGGATGGCTAGTGTAACTAGCAAGAATACCACGAAAGCAAGAAAAAGAAGTACGCTATTAACTATTAACGTACCTGTCTCTTCCGAAACGAATGAGTACACATCGTCGTGTCGTGCTACCATCGTTCCTTCTGAGTCT
+
ABBC?BDDEBBBABADCBDBBBDCC?CDD@CBCC??<?>AABABBB@BC<><>=>BCCDA2C?CBAABCCBBBA;@A@@@@@0?A>B4;;;.;CC?CCBBBBA@@=@>AD?BBD>@?AAB@A?ABBBBBB@@?@AAB8:9@CBBCB@B?BAA?AABBBBBB?BBBBBB?BB?BBB?ACCCC=BAB?CDFEG3::7:B@@AB@?@=??AABB?B@BAAAC@>>>BBCF=A;:9939@A=AABBBBBABDCCCCCBBBBAAAAA@@A=AAACC>A>A@BDBBBBBB
@ATNG8:03610:02302
GATGTAGTCTGCTCTGACTCTCGTACTCATTCGTTTCGGAAGAGACAGGTACGTTAATAGTTAATAGCGTACTTCTTTTTCTTGCTTTCGTGGTATTCTTGCTAGTTACACTATCCATCCTTACTGCGCTTCGATTGTGTGCGTACTGCTGCAATATTGTTAACGTGAGTCTTGTAAAACCTTCTTTTTACGTTTACTCTCGTGTTAAAAATCTGAATTCTTCTAGAGTTCCTGATCTTCTGGATACACTCATGTGCACCTACCATCGTTCCTTCTGAGTCT
+
AAABBBCCCCCCBBBCCCCDCCBBBBCCCC?CCCC;CC?C=ABCCCCC>CDDCC=C?CCDD?C?C@BBCCCCC?@??>>0@A?BBCC=BBCCACBC@CD?BBCCCC?BBBBBCCD@CBB?B?CCAAA@BC?BBCB<A@@@BBCCCBBBBCBBC?BBA?AA=@?AABCCCCCC?B;;;;.:;?9ABBBC5BDDDD=CCCBCCCBBB@DDEG5BBCBCAC@CC?CCCBBBB?B@BCCCCB?BAB@CDDDCBBBC???BCCC?BBB@???AA>@@D=??DBBA??
@ATNG8:03611:02286
GATGTAGCGAGCGAGTGTGTATACCAGAAGATCAGGAACTCTAGAAGAATTCAGATTTTTAACACGAGAGTAAACGTAAAAAGAAGGTTTTACAAGACTCACGTTAACAATATTGCAGCAGTACGCACACAATCGAAGCGCAGTAAGGATGGCTAGTGTAACTAGCAAGAATACCACGAAAGCAAGAAAAAAGAAGTACGCTATTAACTATTAACGTACCTGTCTCTTCCGAAACGAATGAGTACTATGTAGAGCTCTATACTACCATCGTTCCTTCTGAGTCT
+
BBBC@@CCCCCBBBBBBBCCCCCB?B@@>ACCCAA;>9??CBBBB=AA>A?BABABBBB2B?BCCCDCC;;;G?B@BACBB5BB?B5;;;*9@@;@?;:;@@;;6::>=;@A@588BBBBBBCF@@BBBBB@CC@@=@BBBBCBA>B@CA@<@BBBBCCCACCCBBB?BB?BBB@CC@@@:@?@;::9999%0>:=0/0@=BAA=A;??==9=<@ACCC@CCCCABA=@>@DE>DCC=@ACCCCABBBBBBBBBBBBAA>@@@AA<>>@AA<A:=5::====>>
@ATNG8:03612:02283
GATGGTAGTGTCAGTGCGCGTCGTCCAGAAGATCAGGAACTCTAGATGAATTCAGATTTTTAACACGAGAGTAAACGTAAAAAGAAGGTTTTACAAGACTCACGTTAACAATATTGCAGCAGTACGCACACAATCGAAGCGCAGTAAGGATGGCTAGTGTAACTAGCAAGAATACCACGAAAGCAAGAAAAAAGAAGTACGCTATTAACTATTAACGTACCTGTCTCTTCCGAAACGAATGAGTACGTGTGACGTACGTGAGCTACCATCGTTCCTTCTGAGTCT
+
?<<D@CCDCCBBCCFCCCBC;69BB@CCD@DCBABC@D?BBCBBBBBBB@C?AACCCCCC3F>@?BBBBBA???8?@AAAAB2BC@C5;;;6<CCADBBBBAC;;7;?CE@CBB=??BBCCCCCCCCCCCCC@BB@A<@??=?A983:=A:::;CCC???B@CCBBBC@CB?AAA?BBBBB=A<:4776666%7>9=:<<@@>>><C<BBBB:=:=;@@B@@@@@@::6:?@>>;@:939@@999CBBBAAACBBBCBBBBBBBCE>??BBB?B@B?BC@@@@@A
@ATNG8:03615:02313
GATGGTAGCATCATGCATATCTCACCAGAAGATCAGGAACTCTAGAAGAATTCAGATTTTTAACACGAGAGTAAACGTAAAAAGAAGGTTTTACAAGACTCACGTTAACAATATTGCAGCAGTACTCACACAATCGAAGCGCAGTAAGGATGGCTAGTGTAACTAGCAAGAATACCACGAAAGCAAGAAAAAAGAAGTACGCTATTAACTATTAACGTACCTGTCTCTTCCGAAACGAATGAGTACTGCGTCTCACTCTCGCCTACCATCGTTCCTTCTGAGTCT
+
>=BD@C>CBBBBB;;9BDBB@A@BA?AAA?@BB@??;?9?@?BBCB?BC<><?AAABBBB+=8CAA993@5527/55;=@CC1BB@CAGCC<CBB>BC:;9B=99446;:7<BA:>?989>@CBB;;:CAAB?@@@@=@@A???AA?CBE==;:CCDCCCF@A@@ABB?CB@BAB<??:99,777599:9::%:>;/0/:999>>;=;@>>>=C=;;ABB>BB@@@AB?B9:;E>CDC?@??BBBBBBBCCDBBBBCCBABB?CCD?DBBBB>A?B=AAA??>AA
@ATNG8:03571:02329
GATGGTAGACATATCGTACTCTCTGTACTCATTCGTTTCGGAAGAGACAGGTACGTTAATAGTTAATAGCGTACTTCTTTTTCTTGCTTTCGTGGTATTCTTGCTAGTTACACTAGCCATCCTTACTGCGCTTCGATTGTGTGCGTACTGCTGCAATATTGTTAACGTGAGTCTTGTAAAACCTTCTTTTTACGTTTACTCTCGTGTTAAAAATCTGAATTCTTCTAGAGTTCCTGATCTTCTGGCGCGTATGTATGTCGCCTACCATCGTTCCTTCTGAGTCT
+
?<<A?CBCDDCCDC@@ACCCDA@ABBACCC988:AAC?CB?B?AABBBBB>BBBBC@B>CCBD?B>BA??A@ABA:88555'294A>>>9>B?A<AAA<AA:?@@@::7;=AAA???=BBA;><>A@@@AAA<AAAA<@AA::8?>AB???>>>>;>BB<??:?;>>AAAA>?@;@@@@@3@>D<99999.9>AAC7?>A<<<>888<>@>@.??@>@<A=>><>A::;>>=B<???@@@=@@@<>>>:::??????>9:;166:5:====9A<A<ABBAA>>>
@ATNG8:03572:02348
GATGGTAGTCTCAGATAGTCTATAGTACTCATTCGTTTCGGAAGAGACAGGTACGTTAATAGTTAATAGCGTACTTCTTTTTCTTGCTTTCGTGGTATTCTTGCTAGTTACACTAGCCATCCTTACTGCGCTTCGATTGTGTGCGTACTGCTGCAATATTGTTAACGTGAGTCTTGTAAAACCTTCTTTTACGTTTACTCTCGTGTTAAAAATCTGAATTCTTCTAGAGTTCCTGATCTTCTGGTATACACACTCGCTCGCTCCATCGTTCCTTCTGAGTCT
+
AAAA:B66;CBBBCDBBCBBAAA?@@BAC@@@?BCCC=BC@HGCCAB;??296>:8384;333-4095<<<;<>>258BB@2AC999CC<?8:66;=A=BC;:;@C:;69@BAABBC?BED@C@CDCCECCCACCCC@EBBBBBB000<<000;=50006=?:>2945555<=?:699FE7@;@;9999*5999=6><<696@@@?.9999'9==>@>A?CC@CBBB@@@=@>AA@ACB>@?BACAAAAABBBCCBBABBB;:8:CBBB@F?B?B???BBCB
@ATNG8:03572:02355
GATGGTAGCGCACACATAGATACAGTACTCATTCGTTTCGGAAGAGACAGGTACGTTAATAGTTAATAGCGTACTTCTTTTTCTTGCTTTCGTGGTATTCTTGCTAGTTACACTAGCCATCCTTACTGCGCTTCGATTGTGTGCGTACTGCTGCAATATTGTTAACGTGAGTCTTGTAAAACCTTCTTTTTACGTTTACTCTCGTGTTAAAAATCTGAATTCTTCTAGAGTTCCTGATCTTCTGGATAGCGACGCGATATACTACCATCGTTCCTTCTGAGTCT
+
BCBC@CBBBCCCCCCCCBBCCBCCDBBBBBAA=C@AA<BB?B?CCBBBBB@BCDCC?C?CBBB?B@CBCCCAA@B?BCDCC3::99ABD=BBBC@CFCACD?A@ACEGAEECDECBC?CCC?B?CEBBBCAA=ABCD@CCCBCBBBCCCBCCBBB?CAA???;?<@@CBABC@A?@EDCC6>9>9::99:*:@A?A=BBCCCCCBBA5;;;;*;AAAC?B>A@=@BCBBBB@D@BACDCC>A@A=@BBBBCCCCCCBDBBBBBBD?CCCBD@D?A?BBC@A@BB
@ATNG8:03574:02360
GATGGTAGAGTATCATGTGTATCTCCAGAAGATCAGGAACCTAGAAGAATTACAGATTTTAACACGAGAAGTAAACGTTAAAAGAAGGTTTACAAGACTCACGTTAACAATATTGCAGCAGTACGCACACAATCGAAGCGCAGTAATGATGGCTAGTGTAACTAGCAAGAATAACCACGAAAGCAGAAAAAGAAGTACGCTATTAACTATTAACGTACCTGTCTCTTCCGAAACGAATGAGTACGTGTGACGTACGTGAGCTACCATCGTCTTCTGAGTCT
+
;;>>5;5555:<566;:55444444./7:3///8:;6<.4.444:39905055<<5555&54999995/)/77;3;00)///&/927)44(4<;5<<::555::59688288828;>=?@?956:;;;;;95:9/0)/777/43;1338786<=======444==;<7=A<;;3:/2.339.3..-9999(55-...33686616,226627375955.499444:383444(4;;8:;:===::>?739>>==9339333:33,/89////06///7333
@ATNG8:03579:02337
GATGGTAGTATATCGCGTCGCTATCCAGAAGATCAGGAACTCTAGAAGAATTCAGATTTTTAACACGAGAGTAAACGTAAAAAAGAAGGTTTTACAAGACTCACGTTAACAATATTGCAGCAGTACGCACACAATCGAAGCGCAGTAAGGATGGCTAGTGTAACTAGCAAGAATACCACGAAAGCAAGAAAAAGAAGTACGCTATTAACTATTAACGTACCTGTCTCTTCCGAAACGAATGAGTACGTGTGACGTACGTGAGCTACCATCGTTCCTTCTGAGTCT
+
?GDC?BBCCBBB@BA@ABBB@ABBC?A;;79@BBBBAF?@A@?BAC>@@@C@AA@99999)::<?A???CCCCB89<944444#5:5:8>>>2@>>;<<;>>====:B?CC@CBC?BBA?ABCCDDCCCBCBB@BBBB@BBAABCGC<?<?996:CDBBBCB?BBA@A@>AA>AAB=@?BCD<?;;<>BDFF/>><>>==AA???<@:>>AA<>;>?@@@?CBBBB??<?=@AA=BFC@AABCCCCBBBAAABBCBBBBC@@ABBF?A@@>>;>?B?@@>>>@??
@ATNG8:03579:02352
GATGGTAGGCGTGTGAGAGTCTGCCCAGAAGATCAGGAACTCTAGAAGAATTCAGATTTTTAACACGAGAGTAAACGTAAAAAGAAGGTTTTACAAGACTCACGTTAACAATATTGCAGCAGTACGCACACAATCGAAGCGCAGTAAGGATGGCTAGTGTAACTAGCAAGAATACCACGAAAGCAAGAAAAAGAAGTACGCTATTAACTATTAACGTACCTGTCTCTTCCGAAACGAATGAGTACGCGTCTCACTCTCGCCTACCATCGTTCCTTCTGAGTCT
+
;=>@<@CC@CDDDCBBBDDBCCBBD>CBCADCCCAA?A?CBCCBDD?BA>B>CCBBBBBB3B@BBAABBBCCCC>CA==;;;.;?<=-777,8<=99;8>AABAA<A<AA=>>=:=>>>@@?>>>@AA@@=>9>A??7==AA@@==:>9>8868A@AAA<<8<@@???;<<8;AA;A>555(6783;>BBC/@?<?==>AAA>>8<;?>==9>:>A888;A;;9@??:>;AAA7@>?:===>>>>AA>>>>>>>?AAAAA;<<<9><<=>:>;?;>>>>>A?>
@ATNG8:03580:02334
GATGGTAGCTCGCTGATGATATCTCCAGAAGATAGGAACTCTAGAAGAATTCAGATTTTTAACACGAGAGTAAACGTAAAAGAAGGTTTTACAAGACTCACAGTAACAATATTTGCAGCAGTACGCACACAATCGAAGCGCAGTAAGGATGGCTAGTGTAACTAGCAAGAATACCACGAAAGCAAGAAAAGAAGTACGCTATTAACTATTAACGTACCTGTCTCTTCCGAAACGAATGAGTACTGTATCTATGTGTGCGCTACCATCGTTCCTCTGAGTCT
+
4999.54555=>>666CCEECAB@?39=939:=@A?B?BCCBBBC?AA=?;@A::7777$72;<BB>?=;?==5=93222&25.5+222&2880553666----,0550--//'.3322225556252A?D<>>>8075765...(/(/5838:9=>87:4:;;55239:49>=767855'26602525&25068899888:.73697A9?79;6//*/665/56=C:>>A9?9955//8///8565A@>;66///;98<@@>:?:733(-(--2255555
@ATNG8:03586:02340
GATGGTAGAGTATCATGTGTATCTCCAGAAGATCAGGAACTCTAGAAGAATTCAGATTTTTAACACGAGAGTAAACGTAAAAAGAAGGTTTTACAAGACTCACGTTAACAATATTGCAGCAGTACGCACACAATCGAAGCGCAGTAAGGATGGCTAGTGTAACTAGCAAGAATACCACGAAAGCAAGAAAAAGAAGTACGCTATTAACTATTAACGTACCTGTCTCTTCCGAAACGAATGAGTACTACTCTCAGAGACACACTACCATCGTTCCTTCTGAGTCT
+
;55B9=CBCCCCCCCBB@A@BCBCC?ABD=??CC;::;?BBCCCBA=AB8:6:D@:;;;;$9<@CCCCBBC@@A8@B;;;;;$9<<<4999&4=:3:@@@AG@@@=?<?E@CDD?AAACCCCCCCFCCCCBB?BBBB?BBCA@??@2;5;;;6;BDCCCBC?BBBBBB@AA<>>=8<?988+::9898888(5;6;7;:==;88189=;?A:=:=?EEC@BBBAAAA6;7;BB<@A@?AAA???BBBBBBBBAAABBCBECB??;6;7<7717)/)//9;7888
@ATNG8:03588:02347
GATGGTAGTACATGATAGACGACACCAGAAGATCAGGAACTCTAGAAGAATTCATGATTTTTAACACGAGAGTAAACGTAAAAAGAGGTTTTACAAGACTCACGTTAACAATATTGCAGCAGTACGCACACAATCGAAGCGCAGTAAGGATGGCTAGTGTAACTAGCAAGAATACCACGAAAGCAAGAAAAAGAAGTACGCTATTAACTATTAACGTACCTGTCTCTTCCGAAACGAATGAGTACTGCGTCTCACTCTCGCCTACCATCGTTCCTTCTGAGTCT
+
B;;;7;;@@966>>ACCBBCDCCAA?BAB?BAA;<=:>8<AB:973139-0)/////////$/078333333:69078/////$///5;;;/77=6::88855;@:>;>@<>>>;@===BBBABBCDDC;;;@B@A@?BBBBCCBB?B@C@@?@CCCCCBA?@99:DC?BB?BBB@BAA@C<AAB?CCFCC3CD@B=>>>@?>>:>:=@@@7;7;?CBBAFAABBAA=?;??@;>AA?ABCC@@@DBAACCCCCCB;;;BB?BBB?B;;;C?B?B?BBAAAAA?
@ATNG8:03588:02358
GATGGTAGGCACTGCGCACACATCCCAGAAGATCAGGAACTCTAGAAGAATTCAGATTTTTAACACGAGAGTAAACGTAAAAAGAAGGTTTTACAAGACTCACGTTAACAATATTGCAGCAGTACGCACACAATCGAAGCGCAGTAAGGATGGCTAGTGTAACTAGCAAGAATACCACGAAAGCAAGAAAAAGAAGTACGCTATTAACTATTAACGTACCTGTCTCTTCCGAAACGAATGAGTACTACTCTCAGAGACACACATCGTTCCTTCTGAGTCT
+
D>CC@DCE?BC@@GBBCCCDDDCCC>BBCACCCCAA?A@BBC@@@CACC@C?999=>==?.??BB?@?CDCBBB=:9;@@@@0@@>C5;;;&5B>=@@;@CCEDG@B?CD@BBB?BBAABCCCCDCBBBBA@<?B998:CC@AA?@<@@C@@?@AAABBBB@BBBBBB?BB@BBB=AABBA:===:>?AAA/@@<@;;;A@A@@:=:>AAA7:7:?A@A?CBBBBBB;?=?AA<ACE?BBAABBBACBBBBCBA===BBCBCBBA;?<?;@=@AABA???
@ATNG8:03589:02339
GATGGTAGTATATCGCGTCGCTATCCAGAAGATCAGGAACTCTAGAAGAATTCAGATTTTTAACACGAGAGTAAACGTAAAAGAAGGTTTTACAAGACTCACGTTAACAATATTGCAGCAGTACGCACACAATCGAAGCGCAGTAAGGATGGCTAGTGTAACTAGCAAGAATACCACGAAAGCAAGAAAAAGAAGTACGCTATTAACTATTAACGTACCTGTCTCTTCCGAAACGAATGAGTACACATCGTCGTGTCGTGCTACCATCGTTCCTTCTGAGTCT
+
A>@E@CCB@@ABBABCBDDDBAACC@CGI@BBCCCD@B@B@@??>@8;;9?8<B9:8@??,?;>938?>><787)89:944&5>8>.555&5<<59666??>>B??<@@=AAA000@ACCCHICAAADCBB?BBAA?AACAABBB?B@C@@=@B@??DCB?BBAAAB?BC<>>B?BABBB=@=:988888(8>:=889DA@;;7;<ABBD;@<??B@@=@BA@??B?C>BAD?CCC=@?BBBBBBCBBB>>BBABBBB??>A@@<@??9949=A>ABB?@AAA
@ATNG8:03589:02348
GATGGTAGTGCGTGAGAGAGAGACCCAGAAGATCAGGAACTCTAGAAGAATTCAGATTTTTAACACGAGAGTAAACGTAAAAAGAAGGTTTTACAAGACTCACGTTACAATATTGCAGCAGTACGCACACAATCGAAGCGCAGTAAGGATGGCTAGTGTAACTAGCAAGAATACCACGAAAGCAAGAAAAAGAAGTACGCTATTAACTATTAACGTACCTGTCTCTTCCTAAACGAATGAGTACTGATCTATGTGTGCGCTACCATCGTTCCTTCTGAGTCT
+
@BBB?BCCBBBDDECCBBBCBBBCC=CCC?CCCCCC?C=AABBBB@=BB>C@BBBBBBBB3B?DBBBCDCABBD==<:;;;;*;C=A5;;;4:BE@CCBBCCFHD@BBA?BDD=@?AACDCDBBBCCCCDC?CBBB@BBBAAABA>BACCB?BCCDCCCC?ABBBBB@BB@BBB=@@AAA9@??;??AAA/AA=A=<>ABA>>9<6<>>?;?<?BCCB@CCBBBCC@B?ACD>DBB>AABCBBCABBBB==>BBBBBB?@>>>=@??@B?B?B?BCCBB???
@ATNG8:03594:02335
GATGGTAGTATCTGCACACTCTGTCCAGAAGATCAGGAACTCTAGAAGAATTCAGATTTTTAACACGAGAGTAAACGTAAAAAGAAGGTTTTACAAGACTCACGTTAACAATATTGCAGCAGTACGCACACAATCGAAGCGCAGTAAGGATGGCTAGTGTAACTAGCAAGAATACCACGAAAGCAAGAAAAAGAAGTACGCTATTAACTATTAACGTACCTGTCTCTTCCGAAACGATGAGTACTACTCTCAGAGACACACTACATCGTTCCTTCTGAGTCT
+
BBBB?BCCDBBBBBBCCCCDDCCBB>AAD?CDAAAA?A?AABAAAA?CC=?=@A?77777.9>CDBBBBBCBBB9??99999*;@>B5999&5>>9;<<=?==5;7;<@B?ABB>AABBCCCDCCCCCCCBB?BCCC?BABABAAB>CACAA<ADDDCAAA=BACAA@@BA;?>=8>@>@@;99:>=====.=A=B877AAACA:>;>A@@;>;>?BBB@CBBC@A@5999CD>D@@@BBBBBBBCBBBBACCCCCAAAAAAA???CAA=B:=6<<=9::@@
@ATNG8:03601:02322
GATGGTAGTATCTGCACACTCTGTCCAGAAGATCAGGAACTCTAGAAGAATTCAGATTTTTAACATCGCGAGTAAACGTAAAAAGAAGGTTTTACAAGACTCACGTTAACAATATTGCAGCAGTACGCACACAATCGAATCGCAGTAAGGATGGCTAGTGTAACTAGCAAGAATACCACGAAAGCAAGAAAAAGAAGTACGCTATTAACTATTAACGTACCTGTCTCTTCCGAAACGAATGAGTACTATAGACTATCTGAGACTACCATCGTTCCTTCTGAGTCT
+
4<=>=BBBBBBBA@@BBBDCCCCCC?CCC@BBCABC=A=ABB???C@BB?B=@@9:9999'9:77333333<988173//888'//(/(///&/98,2288876//(..33.3.2,2;;8==CCCCCBACA@@=@A@A>ABAAAC999;@EBB@BBAAABBB?BA@@?>8=?:?>?<>A9::,9>>;98888(5;48566AA@@A<>:=<<<8<:=ABBB@CDDDCBB>A?ABC>BAA>ABBBBAADDCCBCBBBCCCBBCACCCC?BBBA@>A?B?BBCBB???
@ATNG8:03602:02349
GATGGTAGTCTCAGATAGTCTATAGTACTCATTCGTTTCGGAAGAGACAGGTACGTTAATAGTTAATAGCGTACTTCTTTTTCTTGCTTTCGTGGTATTCTTGCTAGTTACACTAGCCATCCTTACTGCGCTTCGATTGTGTGCGTACTGCTTGCAATATTGTTAACGTGAGTCTTGTAAAACCTTCTTTTTACGTTTACTCTCGTGTTAAAAATCTGAATTCTTCTAGAGTTCCTGATCTTCTGGAGATACACATGATACTCTACCATCGTTCCTTCTGAGTCT
+
@@@B9>ABBCFDCDDCBCCCB??;<ACBBBBC@BDDD>CC@C@BBAB<=>7;;@;:092:4882:265<====>>5:9988'8?9>?CB998967<<<9=A4996@@B<@?@B;:;A=AAB8:9:CCCCCDE@CBBB@DCB;;;B0000000*0:;378849;7;7;45566;>?8696==0;49755555$55555)5::566;:::.9595$5445929.9;49>@?>?@<?<@BBCCC??:;4;B9:9AAACBA@BB@>?A>?<?@A@@=@<A599ABCAB?
@ATNG8:03608:02341
GATGGTAGAGTACAGTGTAGTAGACCAGAAGATCAGGAACTCTAGAAGAATTCAGATTTTTAACACGAGAGTAAACGTAAAAAGAAGGTTTTACAAGACTCACGTTAACAATATTGCAGCAGTACGCACACAATCGAAGCGCAGTAAGGATGGCTAGTGTAACTAGCAAGAATACCACGAAAGCAAGAAAAAGAAGTACGCTATTAACTATTAACGTACCTGTCTCTTCCGAAACGAATGAGTACTGTATCTATGTGTGCGCTACCATCGTTCCTCTGAGTCT
+
@==C?CBBCCCBCCCCBBBCBCB@@<?BB?AAAA;;6:<@??>>=B?BB?B>9:9>@@@A2A>BB<>>;<=898*68;9999$9>;=4995&5<>9@A<B>CCAB?A@BA>@BC?BAAABCCDCCCCCCCBB?BCAA=@?BBBCDC?B@B@A>@DDCCEBA?BCCBBB?BB@AAA>AABAC9@98188888(8><BBCAAAA8819:>>BB:>;<:@@A=A@@@@AA6:8:AA;ADD?BABCBCBBAAABA@AABBAAA>>>>===@=9--)-+---733/66
@ATNG8:03616:02351
GATGGTAGTGTGTCTCTGAGAGTAGTACTCATTCGTTTCGGAAGAGACAGGTACGTTAATAGTTAATAGCGTACTTCTTTTTCTTGCTTTCGTGGTATTCTTGCTAGTTACACTAGCCATCCTTACTGCGCTTCGATTGTGTGCGTACTGCTGCAATATTGTTAACGTGAGTCTTGTAAAACCTTCTTTTTACGTTTACTCTCGTGTTAAAATCTGAATTCTTCTAGAGTTCCTGATCTTCTGGAGATATCATCAGCGAGCTACCATCGTTCCTTCTGAGTCT
+
--770560//:<///<//5<;;:::::::::>9?===8??<@@BB?A=<C=996<>;><@@==:=<?>>@@<;<?7;;>>=*=>266<@4<<6626>A=>>9<@?@@B=BCCCCBC?<>>B9?<ABCCCCBB?BBBB=;<;;:>@AAB@@@A???;??C5:>0809?B?@@@9929@@?@6A9>999999$9?BAC>BBBB@A?@@@2999*5:955169=<8=@?>559:>;?A?<?@7995255>>>>>>@B@999BBAAAA;>???=;@49.4=<448==
@ATNG8:03616:02354
GATGGTAGCGCATATCAGCGCAGCCCAGAAGATCAGGAACTCTAGAAGAATTCAGATTTTTAACACGAGAGTAAACGTAAAAAGAAGGTTTACAAGACTCACGTTAACAATATTGCAGCAGTACGCACACAATCGAAGCGCAGTAAGGATGGCTAGTGTAACTAGCAAGAATACCACGAAAGCAAGAAAAAGAAGTACGCTATTAACTATTAACGTACCTGTCTCTTCCGAAACGAATGAGTACAGAGAGTACGATATGTCTACCATCGTTCCTTCTGAGTCT
+
:===?C@@ACLCCCBCDBB@CCCGG=CBB?BBCD@A>B>@@CCCBB?BC?C@CCCBBBBB5B?CCCCCCDCCBF>BB:;;;;';@<A599,5<<9;;;@?>><A?A@DD@AAA>BBBBBBBCCDCDCCCCCACDCC@CBA@@@@?;B=B@@=@CBBBBCC@CCCCAA>BC>BBB?AA???8@@@=@BBBB3BD@B999A>>::49:===B7:5:>B@B@C;;;BBG?B?BDF>BBB@BBBBBBBA@@BBBBAAABBCB@B@BB>:>>>::7;=C<>>A@?<=<
@ATNG8:03616:02360
GATGGTAGTATAGAGCTCTACATAGTACTCATTCGTTTCGGAAGAGACAGGTACGTAATAGTTAATAGCGTACTTCTTTTTCTTGCTTTCGTGGTATTCTTGCTAGTTACACTAGCCATCCTTACTGCGCTTCGATTGTGTGCGTACTGCTGCAATATTGTTAACGTGAGTCTTGTAAAACCTTCTTTTTACGTTTACTCTCGTGTTAAAAATCTGAATTCTTCTAGAGTTCCTGATCTTCTGGGCAGACTCTCACACGCCTACCATCGTTCCTTCTGAGTCT
+
6>?CACCBBBB=FCCDC>?==BCCCDCCECBC@BBFF>CC?C@BBBBBB@=A@;00/1:7;;8;6;BBAA=>>A=@=>>?.===AAAB:ABBB>;>A=A@<?>>@>>9>@C>===A:@@A=?<>>>?AAAA8==AD9==@<<<>>>????;=;A:<=><@@<?<ACAAADA=>:=?@@A5@=C8;;AAA/?@;>>1866///=77;;@DDD/>?@=@9@7//-/666>>?>F:>>=::;,//;<6<777==??>>:@=/---==47---70707-//=99233
@ATNG8:03618:02355
GATGGTAGTACATGATAGACGACACCAGAAGATCAGGAACTCTAGAAGAATTCAGATTTTTAACACGAGAGTAAACGTAAAAGAAGGTTTTACAAGACTCACGTTAAGAATATTGCAGCAGTACGCACACAATCGAAGCGCAGTAAGGATGGCTAGTGTAACTAGCAAGAATACCACGAAAGCAAGAAAAAGAAGTACGCTATTAACTATTAACGTACCTGTCTCTTCCGAAACGAATGAGTACGTGTGCGACGTGTCTCCTACCATCGTTCCTTCTGAGTCT
+
CCBB@CCBBDDEDCBBCCCCBBCCCACBB?BCCDCC@B?BCCCBBB>AA>A@BBBCCCCC5C?CCCCCDDCBB@6>?::::-9A=C2;:;&5>>9?BBBCDEDD>@>AD@BBC@BCCBAACCCCBDDCCBB?CCBB?AACCCBAA=B@CBB?BBBBBCCB??@@CCB>BB>BBB@BBBBA:>>?=@AAAB3;;7=///<;>?A7;8;@BB:>7>@CCC@CCBBBBB=@?ABC>CCC?BBBBBBBBBB@A@@BBABBBBBC@BBB?BB?AD@C@B@CCCAA@?@
@ATNG8:03570:02373
GATGGTAGCACGAGTCACTCATATCCAGAAGATCAGGAACTCTAGAAGAATTCAGATTTTTAACACGAGAGTAAACGTAAAAGAAGGTTTACTAGACTCACGTTAACAATATTGCAGCAGTACGCACACAATCGAAGCGCAGTAAGGATGGCTAGTGTAACTAGCAAGAATACCACGAAAGCAAGAAAAAGAAGTACGCTATTAACTATTAACGTACCTGTCTCTTCCGAAACGAATGAGTACAGAGAGTACGATATGTCTACCATCGTTCCTTCTGAGTCT
+
BCDI?CCBBAAB>HGGCABDDCC>@;>BC?CHCC;;9;?BABBCBB?AA?A=??BBFFCG2C?BBBBCBCBBBA8@<;;;;.9A>B2;;/9<B@AAADDFCCD?B>BB>@AA=AACBBABBDBBBBBBBC?A@@@=A@?=>@993;>B@?>?AAABDCF@BBBBAB@CC399?9=:88=4:994;==??/?A<@557>==88195;>;;7;<??CCD@C;;;BBB?B@CBA=A??=?AABA???B???BBBBBBBBBAA??;:5;>?@A<@<@<???;;;@=
@ATNG8:03575:02390
GATGGTAGAGTATCATGTGTATCTCCAGAAGATCAGGAACTCTAGAAGAATTCAGATTTTTAACACGAGAGTAAACGTAAAAAGAAGGTTTTACAAGACTCACGTTAACAATATTGCAGCAGTACGCACACAATCGAAGCGCAGTAAGGATGGCTAGTGTAACTAGCAAGAATACCACGAAAGCAAGAAAAAGAAGTACGCTATTAACTATTAACGTACCTGTCTCTTCCGAAACGAATGAGTACTGTATCTATGTGTGCGCTACCATCGTTCCTTCTGAGTCT
+
?:<B?CDCDCCCCCCCBBBGGBCCB@CDC@BBCC@@?@?BABBBBC?CC@B>ABA;;;;;';=AB@AA<BB@@@6?B;;;;;*;:495:99&499.5>??=BCBC?B?BB?BBB?BBCCBBCDAAACCCCDD?CBBB?BCCBBB??<@=A;::;BCCDBBB?BCCBBB@BB?ABCAE@@@A=A??9>===?.;>:>;;:==;;;=B=CB@@<>;>>AAA?CBBBAAC=@=ACC?CDF@CCCAAABBBAAAB>>>BBBBCBAAA995:??>C?A8=1888:::::
@ATNG8:03584:02382
GATGATACTCGCTGATACACCCAGAAGATCAGGAACTCTAGAAGAATTCAGATTTTTAACACGAGAGTAAACGTAAAAAGAAGGTTTTACAAGACTCACGTTAACAATATTGCAGCAGTACGCACACAATCGAAGCGCAGTAAGGATGGCTAGTGTAACTAGCAAGAATACCACGAAAGCAAGAAAAAGAAGTACGCTATTAACTATTAACGTACCTGTCTCTTCCGAAACGAATGAGTACACACTCTCATATGACACTACCATCGTTCCTTCTGAGTCT
+
CBBBAB@AABCCCCDCCCEFJ?BBB@CBDCCD?B?BBBBAAA@BB?B?@@@AABBB3C?BBBBBBBBAB@8<<88989'7:9;1666&2272585=>CF@@<A:==;@;:5;===A>>>B@@????BA=AAAA:??@>?>9919168A=BBBAAA>>:>AAAAA<AA:?>@777566*8==:88888(9817=>?AAACD<C;@@?@:><@AACC:?999>>>;A<AAA9??@=???A@?@??AAA?==AAACAAAA;;=A=A>B@?;@4847?AAA>>>
@ATNG8:03588:02385
GATGGTAGTCTCAGATAGTCTATCAGTACTCATTCGTTTCGGAAGAGACAGGTACGTTTAATAGTTAATAGCGTAACTTCTTTTTCTTTGCTTTCGTGGTATTTCTTAGCTAGTTACACTAGCCATCCTTACTAGCGCTTCGGTTGTTGTGCGTACTGCTGCAATAATTGTTAACGTGAGTCTTGTAAAAACCTTCTTTTTACGTTTACTCTCGTGTTAAAATCTGAATTCTTCTAGAAGTTCCTGATCTTCTGGAGATACACATGATACTCTACCATCGTTCCTTCTGAGTCT
+
777<9<6A@;666>A@C00/////-5--//://)35590;>9=866655=>:=A@944(349944058<<BBAA@=<<173333$38;0334919954.44//(/6(-----693/54777//)//8360-//////9<:<;7:64/)////////33666883//)/16638(33;555;993999999(9.5.49:::$55;;;3;;;:<<4448.444&43398383:<73////)/9)/)/88998288>9?=>?@A?;;==<;?>>>=9947???@>@8?5839:=9::
@ATNG8:03593:02410
GATGTAGTATCTGTCTACGAGAGCCAGAAGATCAGGAACTCTAGAAGAATTCAGATTTTTAACACGAGAGTAAACGTAAAAAGAAGGTTTTACAAGACTCACGTTAACAATATTGCAGCAGTACGCACACAATCGAAGCGCAGTAAGGATGGCTAGTGTAACTAGCAAGAATACCACGAAAGCAAGAAAAAGAAGTACGCTATTAACTATTAACGTACCTGTCTCTTCCGAAACGAATGAGTACGAGAGAGCACACGTGTCTACCATCGTTCCTTCTGAGTCT
+
;?@BCCBCBBBABCCBBBBBBC:98:DB=BB>??>;?=@@ABBBB?CC?A?BBCBBBBB2B@B==ABB>>AA@5<<AAAAA0AC?C@DCC<CCCBCCBBBBBBA=@<@B?BBB@BAAABBBBCFBBB@@@C@AAAA=ABABBCBB@CADAA>ACCDDBBB>AADBBB?BB?AAA9==9:9,999:@BDCC3BB<>888;;;@@=A>A>>><?7;;CCC@C<;;DAA6:6:@C>DCB?BBAABAAABBBAC??@BBBCBBAAA==:=888C<?<??BBCB@@@@
@ATNG8:03599:02376
GATGGTAGTGTGTCTTTGAGAGTAGTACTCATTCGTTTCGGAAGAGACAGGTACGTTAATAGTTAATAGCGTACTTCTTTTTCTTGCTTTCGTGGTATTCTTGCTAGTTACACTAGCCATCCTTACTGCGCTTCGATTGTGTGCGTACTGCTGCAATATTGTTAACGTGAGTCTTTGTAAAACCATCTTTTACGTTTACTCTCGTGTTAAAATCTGAATTCTTCTAGAGTTCCTGATCTTCTGGTAGAGCGTGCATATATCTACCATCGTTCCTTCTGAGTCT
+
::?B@CBBAA;;;555)5<<=HCBBBBBBBBA>B;;;0;=9=9???BBBB@CF;::@B9::BB@B?BBCBAAABF@>>>>?/>>;?>>>8>BBB?BAA=?<5:9;CAA=A@@?@>==8;>>5868AA:;><=:<AAD:==>A?>=<AAAA>>;::8<=?;?@=A<A@@778>888-9<<<<-;5///---(-6888....;3327..(.//'.3:6<6:6//,/:::>>>=@<@?><::-//=7;7:///;;;?@@@;;;???E=?===?:>;?;?????===
@ATNG8:03599:02383
GATGGTAGCAGACGTGACAGAGCGCCAGAAGATCAGGAACTCTAGAAGAATTCAGATTTTTAACACGAGAGTAAACGTAAAAAGAAGGTTTTACAAGACTCACGTTAACAATATTGCAGCAGTACGCACACAATCGAAGCGCAGTAAGGATGGCTAGTGTAACTAGCAAGAATACCACGAAAGCAAGAAAAAGAAGTACGCTATTAACTATTAACGTACCTGTCTCTTCCGAAACGAATGAGTACGATGAGATCTCGTGTGCTACCATCGTTCCTTCTGAGTCT
+
//;@,/0BCABCCCCAADBBCCA@@?BBB@CA@@@?<?=ABBBBBC???9?8?@@BBDDD3C?BB@:99CB@@@4::;:999$5<7<.56605<>7<;;><:::=9<7?<9<;B8<AB>@@BBCB;;:CBBA@BBBB?DBAAACCC?B?C;;9;ABACBBB?BAABAA>AF?CBB?BBBBF>B::5:::::*9<4:::<>A<>=<@=A??@<@<;:@BB?A@@@?><8;8=??9=@@:999AAA?>=AAAB>AAAAA@88///99498<<<7;6;3:99>>AAA
@ATNG8:03599:02411
GATGGTAGAGAGACTGTAGCGCACCCAGAAGATCAGGAACTCTAGAAGAATTCAGATTTTTAACACGAGAGTAAACGTAAAAAGAAGGTTTTACAAGACTCACGTTAACAATATTGCAGCAGTACGCACACAATCGAAGCGCAGTAAGGATGGCTAGTGTAACTAGCAAGAATACCACGAAAGCAAGAAAAAAGAAGTACGCTATTAACTATTAACGTACCTGTCTCTTCCGAAACGAATGAGTACGATGAGATCTCGTGTGCTACCATCGTTCCTTCTGAGTCT
+
A<@CAEDCCCCCCDCCCCCCBBBCB=BBB>?ACBAA?A=AABCBBD?CB@C>A@A@@@@@.@>A999CCDDCCB<A=;;;;;*;B?C@CDE:CHHBHAAABC@A@@B@BC?CCB?BBBABBCCCCAAAABBB@BCBB<@?@88:AA?C?B;;7;CCBBBBC?BBA:::>BA?@@??BBBBA8775-556666$/838///;9??@<@<<=>A;>;>?BBC@AAABA>>5:6:?B=CCC@CCCBBBBA???CC>>>@>>>>663---(--688496?8==<===A@
@ATNG8:03603:02380
GATGGTAGAGTATCATGTGTATCTCCAGAAGATCAGGAACTCTAGAAGAATTCAGATTTTAACACGAGAGTAAACGTAAAAGAAGGTTTACAAGACTCACGTTAACAATATTGCAGCAGTACGCACACAATCGAAGCGCAGTAAGGATGGCTAGTGTAACTAGCAAGAACACCACGAAAGCAAGAAAAAGAAGTACGCTATTAACTATTAACGTACCTGTCTCTTCCGAAACGAATGAGTACTACTCTCGGAGACACACTACCATCGTTCCTTCTGAGTCT
+
:::C9@@BBBBBBBCAABCCBCBBA?BBE@BBBB@@=@@CCCBABD@FE996:?@:;;;.:<B@BBCBBEBBA<AB;;;;.;A<A4;:/9??;@A@@@@A::8:@AA>BBB?99:CCCBCCCFCCCCCC?CCCC@B??>BB985;?D::;;BCCCCCB@@AABBA?AA<@AA>AECEF>99:??????1?><A<::BAA@@9>;@??A1718>BBB@CHCCBBA7;7;BB=@@@?BBBCCBCBBC?>>CC?BBBAAABBBBC@BBBBB?B>B?CCCCCCCB
@ATNG8:03608:02419
GATGGTAGCGATCGAGTGTGTATACCAGAAGATCAGGAACTCTAGAAGAATTCAGATTTTTAACACGAGAGTAAACGTAAAAAGAAGGTTTTACAAGACTCACGTTAACAATATTGCAGCAGTACGCACACAATCGAAGCGCAGTAAGGATGGCTAGTGTAACTAGCAAGAATACCACGAAAGCAAGAAAAAGAAGTACGCTATTAACTATTAACGTACCTGTCTCTTCCGAAACGAATGAGTACAGATAGTACGATATGTCTACCATCGTTCCTTCTGAGTCT
+
<?@A<?559=?BBBCCCDCCCCBBB?BCD?CCCC:98:=@@BCDDC@BB>A=ABDBCDBC5B@BFCCCDDCBBC>BBBBBBB2A@=@4;;;*:@@=?@@AABCBB?B@BB>BBB<?>CCCBBBBBBCCCCCCACBBB?BA@@@@??;@=BA@?ACCDCCBB?BCCCBB?BA?BCC=A@898*999;99999(7@8A799BB@?@6:5;>>>8>:=>BA?;@>@@@@@?B@CCE>ECB?AAABBBCBBBBBBBBBBBC@@BAABBB>B>::>;>=A=@@@==888
@ATNG8:03612:02371
GATGGTAGCGCACACATAGATACAGTACTCATTCGTTTCGGAAGAGACAGGTACGTTAATAGTTAATAGCGTACTTCTTTTTCTTGCTTTCGTGGTATTCTTGCTAGTTACACTAGCCATCCTTACTGCGCTTCGATTGTGTGCGTACTGCTGCAATATTGTTAACGTGAGTCTTGTAAAACCTTCTTTTACGTTTACTCTCGTGTTAAAATCTGAATTCTTCTAGAGTTCCTGATCTTCTGGACGACGCGCACTGACACTACCATCGTTCCTTCTGAGTCT
+
B<AA>BCCCGCCBCCCCBCBCBBBCCBBABBB?@BBD>CC@C@FEBBBBC?BBBCD?C?CCBB?B@BEBBBABAC@BBCBB3BB@BBCD=BBBC@CCC@CD?BBCBCC@DCCCBBBC@CCC?B?BCCCDECB?BCBB?BAAACCBBCCCCCCD?@=ADDACC?B?BCCCCCCBB;>9999-:=B=::::-;A@AA=BBFCCCHBBA5;;;.;AABC?A?ACACDCCCCC?C?CCCDCC?CCB@CDCCCCCAA@BBBCCCCBDD@CBBBA<@6969CBBBBBB
@ATNG8:03612:02390
GATGGTAGAGTATCATGTGTATCTCCAGAAGATCAGGAACTCTAGAAGAATTCAGATTTTTAACACGAGAGTAAACGTAAAAGAAGGTTTTACAAGACTCACGTTAACAATATTGCTAGCAGTACGCACACAATCGAAGCGCAGTAAGGATGGCTAGTGTAACTAGCAAGAATACCACGAAAGCAAGAAAAAGAAGTACGCTATTAACTATAACGTACCTGTCTCTTCCGAAACGAATGAGTACTATAGACTATCTGAGACTACCATCGTTCCTTCTGAGTCT
+
////)//455<<99;9:554454:;7:;;9<>::::5:7:<=666=;@@:=:=<<55555$5599566<<;<<<)445555&5;7;.444&4445444:933347;/4/8:996=///67<=;;;?=777/-(-7--(/779:;44057;9><@>>>959>7;=@?AA>AB???=>A<>892;;;1;<8<8.55062222=:75156:8//.(..//;7<55599;.4.4;;1:;;>ABA?@@?>=;;777<>:000=?@BBBC@A@@00*0*0)/876:585
@ATNG8:03612:02391
GATGGTAGTGTCATATGAGAGTGTGTACTCATTCGTTTCGGAAGAGACAGGTACGTTAATAGTTAATAGCGTACTTCTTTTTCTTGCTTTCGTGGTATTCTTGCTAGTTACACTAGCCATCCTTACTGCGCTTCGATTGTGTGCGTACTGCTGCAATATTGTTAACGTGAGTCTTGTAAAACCTTCTTTTTACGTTTACTCTCGTGTTAAAAATCTGAATTCTTCTAGAGTTCCTGATCTTCTGGCTCTCGTAGACAGATACTACCATCGTTCCTTCTGAGTCT
+
BBDE@CCCCBBCCBBDCCCCCBBBBAACCCAB>ADBC=BB@C@BBCCCCC@DCCBB?A?@CAA>B@CBBCBBBBB?AAABA2@B?BBBC=BBBB?B@@;AB<AAACCC?BBDDCCBB@CCFAC?BBBCBBBC@CCCC?@BFCCA@@BAAABBBBD@BBA=AB@D>@ABBBBBCC@BBABB8>9>9:::::*;ABBD=BBBBBBDAAA?BBBB2BCCCCAC@CC@GCCBBBB?C?CCCDCC?B@A>BCCCCCCCBCBCCCCBBBCC?BBBBB?B?C@CCDCBB@@
@ATNG8:03573:02421
GATGGTAGCAGACGTGACAGAGCGCCAGAAGATCAGGAACTCTAGAAGAATTCAGATTTTTAACACGAGAGTAAACGTAAAAAGAAGGTTTTACAAGACTCACGTTAACAATATTGCAGCTGTACGCACACAATCGAAGCGCAGTAAGGATGGCTAGTGTAACTAGCAAGAATACCACGAAAGCAAGAAAAAGAAGTACGCTATTAACTATTAACGTACCTGTCTCTTCCGAAACGAATGAGTACGTGTGCGACGTGTCTCCTACCATCGTTCCTTCTGAGTCT
+
:999:;<>@>B@@666<ABBBBCCB@BBB?AC@@@A>A@BBBBCBB?BC?B@BC@=>>>=.?@ABBAABBCC@F8>>BCEDD5CCAD@BBC<BCBADDCDDBBAA<@<@@<@BC>AAACCCDCCCCCFBBAC?BBBC=@@CA@ABB=@=@CA>BBCCCBBB?BBBAAA???<?AA>BB>@@800/<;;;??0BC?998>8::?C=A>ABCC?B>BDCCC>BBBB=<=5:7;AD9?BB????BCCBBAA99:9AAA@AB@??<??@9>7888187<177<<<9<>
@ATNG8:03580:02431
GATGGTAGCTCTTCTCTGACTCTGTACTCATTCGTTTCGGAAGAGACAGGTACGTTAATAGTTAATAGCGTACTTCTTTTTCTTGCTTTCGTGGTATTCTTGCTAGTTACACTAGCCATCCTTACTGCGCTTCGATTGTGTGCGTACTGCTGCAATATTGTTAACGTGAGTCTTGTAAAACCTTCTTTTTACGTTTACTCTCGTGTTAAAAATCTGAATTCTTCTAGAGTTCCTGATCTTCTGGGTGCGCTACAGTCTCTCTACCATGTTCCTTCTGAGTCT
+
BBBE@CCCAA<B266;>><=BB=BCDCC;;;5;@@@8@B7;6;BAA@@?@BBAAB@B?BE@?>?AEBBBBBBBB>BBCCC3AB?A???5=@??;??D?BB<??CB==<>;;;AE@@;>??<B<A?AAAAAB=AA:9187=<=====?@AF;;;B;===9=A;@<@@@B@@@??;??@EE6@<?<?AAAA/AB9990888///999?=AAAA/??@@A<A=??<?@>>9:9494::<==A8=::;1;=====???>==C@@@AAD==9:>6929-2-,*2((*
@ATNG8:03580:02467
GATGGTAGGCGACATACATACGCGCCAGAAGATCAGGAACTCTAGAAGAATTCAGATTTTTAACACGAGAGTAAACGTAAAAAGAAGGTTTTACAAGACTCACGTTAACAATATTGCAGCAGTACGCACACAATCGAAGCGCAGTAAGGATGGCTAGTGTAACTAGCAAGAATACCACGAAAGCAAGAAAAAGAAGTACGCTATTAACTATTAACGTACCTGTCTCTTCCGAAACGAATGAGTACGATGAGATCTCGTGTGCATCGTTCCTTCTGAGTCT
+
ABAC@C@D?BABBCCIECCBBBCDD@CCC@CCBBAA>A?CCCCCBA=AA?B??=@99999*;>BCHFCCCBA@@;@@AABAB,A@;@4999&59949545:<::@>?=@F?BBB8::?=@@@ADDCCCCCAA=@A;;6;BBABC;;8;@CBA@BDDDCCCC?CDCBBB>BB>BCC?BB>==7=<=999999(:A?B@>?BAAAA<?<?@@@<?<??CCC@CBBBBBB?B?BCD>CCC????BBBBBA?BBCCCB@ABCCB=<=AAAC?C?A?ADDCCAAA
@ATNG8:03582:02450
GATGGTAGGCACTGCGCACACATCCCAGAAGATCAGGAACTCTAGAAGAATTCAGATTTTTAACACGAGAGTAAACGTAAAAAGAAGGTTTTACAAGACTCACGTTAACAATATTGCAGCAGTACGCACACAATCGAAGCGCAGTAAGGATGGCTAGTGTAACTAGCAAGAATACCACGAAAGCAAGAAAAAGAAGTACGCTATTAACTATTAACGTACCTGTCTCTTCCGAAACGAATGAGTACACATCGTCGTGTCGTGCTACCATCGTTCCTTCTGAGTCT
+
BBBK@CCD@BCBBBCCBBCBBBBCC?CDC@CCCCBB@BBCCCCCCC@CC=@?CCC@@@@?2@?CBBBBBCCBBB=B?@ACDC5CC?C4;;;6<AC>BBBCCBCBB@C@CC?CCB<??AABCICCCCCDAAAC@AABA>@@BBAAAC>C>B?@>@BBBBDAB?ABBBBB?BC@BBA8<=999,687667888(5=6=688A@?=>:>=ABDD;?;@BCBC?BBBBABB@C?BBB>BBB?BBBBBBBBCBAB@BCBAAABBBBBBBB?BBBBC?B?A?CDAA>>;;
@ATNG8:03590:02459
GATGGTAGTGATACAGATCAGACACCAGAAGATCAGGAACTCTAGAAGAATTCAGATTTTTAACACGAGAGTAAACGTAAAAAGAAGGTTTTACAAGACTCACGTTAACAATATTGCAGCAGTACGCACACAATCGAAGCGCAGTAAGGATGGCTAGTGTAACTAGCAAGAATACCACGAAAGCAAGAAAAAGAAGTACGCTATTAACTATTAACGTACCTGTCTCTTCCGAAACGAATGAGTACAGAGAGTACGATATGTCTACCATCGTTCCTTCTGAGTCT
+
CDDC?CAABBCCDCCCBBBCBBDBB@BBC>A@DC899;?BBCBABB@BB@B@???ABAAB+B?BCABBBCD>>>9>?@BBBB5BA?C4;;;4:@D?BBACCCCBB@C@BB@BBB<@?BBBBBBDDEEBBBBC?CCBB?BBBAAA?A<@=@??>?CCCCCCB?BCCBBB@BB>BBD=AA999+999999999(8@=D;;;ABB>>:><@AAB7;7;ACCC@BBBBCCC@C@BBB>BBB@??>CCCA@@AACCCA?AABBBB??;@A;??@?A<A:>8<<==?:;<
@ATNG8:03602:02424
GATGGTAGATATATGCACGCTCTACCAGAAGATCAGGAACTCTAGAAGAATTCAGATTTTTAACACGAGAGTAAACGTAAAAAGAAGGTTTTACAAGACTCACGTTAACAATATTGCAGCAGTACGCACACAATCGTAGCGCAGTAAGGATGGCTAGTGTAACTAGCAAGAATACCACGAAAAGCAAGAAAAAGAAGTACGCTATTAACTATTAACGTACCTGTCTCTTCCGAAACGAATGAGTACACATCGTCGTGTCGTGCTACCATCGTTCCTTCTGAGTCT
+
CDCC@DBBBBCCEBBBCABABBBCD@CAA?BCBA@A>A@BBACCCC<A????CCCBA@BB2B@CDCBBB@=>AD;==BBBBB5BA?D6;;;7;CCBCBBBGHCBB@B?ADADCC<@@BBCBDCCBBCECC@?>?BBCCCBBBCBAA@D@DBB>BBBBBBAB>BBB@A@?@@:>>>9>>7888)888188888(6=7=677??AAA=A;A>>>:=:>ACCC@BBBACCC<A>ACD>CAA>??>AABBBBBBBBBBABABBEBBBCAA=ABAAB@B@B?CCBBBBBB
@ATNG8:03605:02428
GATGGTAGTAGTACACTAGTCATACCAGAAGATCAGGAACTCTAGAAGAATTCAGATTTTTAACACGAGAGTAAACGTAAAAAGAAGGTTTTACAAGACTCACGTTAACAATATTGCAGCAGTACGCACACAATCGAAGCGCAGTAAGGATGGCTAGTGTAACTAGCAAGAATACCACGAAAGCAAGAAAAAGAAGTACGCTATTAACTATTAACGTACCTGTCCCTTCCGAAACGAATGAGTACACATCGTCGTGTCGTGCTACCATCGTTCCTTCTGAGTCT
+
CBBC@CCDBBBBBCHGCCCCCA@AAACCC?CCCCBB;@;A@BBBBC@CDAD@::9@@@@A2A?BBCCBCBC?>>7>??AAAB5AE@D=AAA9BCEACBBCFGECC@B>AC?BBB@BBAABCCCECCCDDC??>?CA@?BBAABBAA>B@DDC?CCCDAAAB>BBBBCB>BB?BBA<@@??=8===;88888(8@:?>==?@AAB:=8====4;5;>BBB?BB@@@;@>@>AAC=BBB?ABAAABBBBBBBBBCBCBBBB===?>><>BA@B?B?D>A>A>=:;;
@ATNG8:03606:02435
GATGGTAGTATCTGTCTACGAGAGCCAGAAGATCAGGAACTCTAGAAGAATTCAGATTTTTAACACGAGAGTAAACGTAAAATGAAGGTTTTACAAGACTCACGTTAACAATATTGCAGCAGTACGCACACAATCGAAGCGCAGTAAGGATGGCTAGTGTAACTAGCAAGAATACCACGAAAGCAAGAAAAAGAAGTACGCTATTAACTATTAACGTACCTGTCTCTTCCGAAACGAATGAGTACACATCGTCGTGTCGTCTACATCGTTCCTTCTGAGTCT
+
<<:;<>AAA>;6666>>><ABBBBB?CBC?AABA@@>?<?>BBBCC?CC?C?BB???>=@.@:@=@?@>BCA@@5;5;:==0=>;5:399:.:@@@AAACBBBBB@BAKKBFCC?BB;;;BCBBBBCCCBBB?CCAB?B???CCAA=A@A::8:ACCBBBB?BBBAAA?BB?BBC?BBA>>7;;:9:::::+797<///==AAA=H:>>>A;?;>>BCC@CA@ABCCAD@CCC>BBC@AAADDB=>>CCCBBBB@@@BBAAAAAAABBB?B?B?CBCCCBBB
@ATNG8:03614:02423
GATGGTAGGCACTGCGCACACATCCCAGAAGATCAGGAACTCTAGAAGAATTCAGATTTTTAACACGAGAGTAAACGTAAAAAGAAGGTTTTACAAGACTCACGTTAACAATATTGCAGCAGTACGCACACAATCGAAGCGCAGTAAGGATGGCTAGTGTAACTAGCAAGAACACCACGAAAAGCAAGAAAAAGAAGTACGCTATTAACTATTAACGTACCTGTCTCTTCCGAAACGAATGAGTACTACTCTCAGAGACACACTACCATCGTTCCTTCTGAGTCT
+
AA;;46>>9?;;666==>CCCDDDD>DDC?BBBC<;=;AIEDAAAB@BB@DA@@?AAAAA2B@BBBDCCCCAAA;ABBEDDD3BB?C?CDD;CHGA;;;CCDBCC>@>@C?CCC?BBBBCBCCCCCCCCBBB@BBBB>@@BBBBBB>B?BBB?BCCCBBCC?CCBBBB@BB?AA@;@@9999+::9389988(/:6=///;;?@A<?<?B@@<@=@@BAA>A@@??AA>B?BFD>B@A=ACCCCCBAAABBBBBCAAAAAAAAAAA<>>>??:>5;5;=====>?
@ATNG8:03616:02468
GGATGGTAGCATCATGCATATCTCACCAGAAGATCAGGAACTCTAGAAGAATTCAGATTTTTAACACGAGAGTAAACGTAAAAAGAAGGTTTTACAAGACTCACTTTAACAATATTGCAGCAGTACGCACACAATCGAAGCGCAGTAAGGATGGCTAGTGTAACTAGCAAGAATACCACGAAAGCAAGAAAAAGAAGTACGCTATTAACTATTAACGTACCTGTCTCTTCCGAAACGAATGAGTAACCTCTCAGACGCTCGTCCTACCATCGTTCCTTCTGAGTCT
+
/)/:;4999;==>@666?C@??<<<B;@:924884859;8<<<=???58<<A598373333$338869:;3427909;44455)4:8>.555&59A9=<>@559@A8?6;::?@A7????@855?>>:@@@AF@?>?B>@AB<@@@B?B==<:8;8;<888<6444::=28848;9499333(332+22222$2728::;5857>9@;???A;;06///9388;;<66(/(.88./8737;;8//(/0668;;;888433;;@;??>177;??8>6;6<<>???88
@ATNG8:03619:02431
GATGGTAGCACGAGTCACTCATATCCAGAAGATCAGGAACTCTAGAAGAATTCAGATTTTTAACACGAGAGTAAACGTAAAAAGAAGGTTTTACAAGACTCACGTTAACAATATTGCAGCAGTACGCACACAATCGAAAGCGCAGTAAGGATGGCTAGTGTAACTAGCAAGAATACCACGAAAAGCAAGAAAAAAGAAGTACGCTATTAACTATTAACGTACCTGTCTCTTCCGAAACGAATGAGTACGATGAGTAGAGCTCTCTCTACCATCGTTCCTTCTGAGTCTT
+
AEBB<@B0///////;;995<566;7<BFACBBBAA=@@CAA@@@B?BC?C@DCA@ADDD1?<?@@@@AABBBB=??@BCCC1@B?B9@AA9BEEIFBAACEECC@D@BB?BCC>AABBC@ABCDGCCCBBA=?=:990;>@ACFGG?C@C<;8;BBBCBCC?BBBBBB?BB?CCE=??9999*996/788888%/66:///66:=?;@<>@@@7;7;@CDG@BBBBCCC@C@BBB=B::59??AB@>;8......886;56...66..(...293849.333732--(
@ATNG8:03570:02499
GATGGTAGCTCGCTGATGATATCTCCAGAAGATCAGGAACTCTAGAAGAATTCAGATTTTTAACACGAGAGTAAACGTAAAAAGAAGGTTTTACAAGACTCACGTTAACAATATTGCAGCAGTACGCACACAATCGAAGCGCAGTAAGGATGGCTAGTGTAACTAGCAAGAATACCACGAAAGCAAGAAAAAGAAGTACGCTATTAACTATTAACGTACCTGTCTCTTCCGAAACGAATGAGTACATAGATATACGTATAGCTACCATCGTTCTTTCTGAGTCT
+
4:9::@CDCCBCCCDCBCCCCCCCE?CCC?CBBC??=@?CBCCCCC?BB>B@BBBBBBBB3B?CBABABCCDDD>>>A@@@@0@@>C4;;;49BB@CCBBBCDCC@B@BB?BCD>A@BCBBCCCAAABCCCD?BBBC?CCBBBA@@=@?B@@<@C@@ABCC?AABCCC?BB=BBA<@@>><5=:949>@@A/=@9@///99=BB<?;?@@F<?<@@CBB@BBBBACC=?=?AA:ABB??>@BBCCCCABBBBB@@@@A>??@@@@<@A@@A>@>>:?;;;<676
@ATNG8:03573:02496
GATGGTAGACATATCGTACTCTCTGTACTCATTCGTTTCGGAAGAGACAGGTACGTTAATAGTTAATAGCGTACTTCTTTTTCTTGCTTTCGTGGTATTCTTGCTAGTTACACTAGCCATCCTTACTGCGCTTCGATTGTGTGCGTACTGCTGCAATATTGTTAACGTGAGTCTTGTAAAACCTTCTTTTTACGTTTACTCTCGTGTTAAAATCTGAATTCTTCTAGAGTTCCTGATCTTCTGGTTTCTGATCCTGTATCACTACCCATCGTTCCCTTCTGAGTTCT
+
?<@E@CCCBBBCC@C?@>DCBCCCCCCCDA@@<?@?@9??<?=AABBBDC?BAAAB<@=@A@B<>:?BB????>@<@AAAA.;;2;==<1<:96<ABD>>>7;;=>;;3;;>>?@@@=AAA7:7:?A@=>>A=AA@>7:8>=>>@>@@?AAA==>8688=AA<A<@@@B@@@AA=A@@AA5A<?;>==<=+==766)------7:9<1888)2:99@6C9;=7>@@@>>>;>9<=<<>>;>>?8==5=>;9//)/96622,,)222,,,,22,26,60222755,22
@ATNG8:03574:02498
GATGGTATTATCTGCACACTCTGTCCAGAAGATCAGGAACTCTAGAAGAATTCAGATTTTTAACACGAGAGTAAACGTAAAAAGAAGGTTTTACAAGACTCACGTTAACAATATTGCAGCAGTACGCACACAATCGAAGCGCAGTAAGGATGGCTAGTGTAACTAGCAAGAATACCACGAAAGCAAGAAAAAAGAAGTTACGCTATTAACTATTAACGTACCTGTCTCTTCCGAAACGAATGAGTACTACTCTCAGAGACACACTACCATCGTTCCTCTGAGTCT
+
99AA;<@A?BBCBGC>;;<666>?>:>BB>@@AA<<6;:@@?988B>C?=@=/0/?>???*0)//////;;;;;5;496>>>+>D?B9BB@8BBC>CCCB@A@9:69;==:>??;==>=>ABBAA;;;BBBBACCCL?@A@BAAAB=A=A;;7;@AACBBB>A??>?A?CC?CCC=@?877)3996779999&8:3//*//<>@AA<@<==>=5;5;=BBB?BBC@@?C?C<??B=BBB@BBB???CBBBBBBBDBBBCAA??@?@D9=///;7<+///;9:888
@ATNG8:03577:02498
GATGGTAGGTGCACATGAGTGTATCCAGAAGATCAGGAACTCTAGAAGAATTCAGATTTTTAACACGAGAGTAAACGTAAAAAGAAGGTTTTACAAGACTCACGTTAACAATATTGCAGCAGTACGCACACAATCGAAGCGCAGTAAGGATGGCTAGTGTAACTAGCAAGAATACCACGAAAAGCAAGAAAAAAGAAGTACGCTATTAACTATTAACGTACCTGTCTCTTCCGAAACGAATGAGTACGATGAGAGAGCTCTCTCTACCATCGTTCCTTCTGAGTCT
+
0/::7:AA<AB>C@CCD>?@;?BBB@DCC@CBBCBB?C?BCC<<;A>A@7;7:>>=>@@@,@=ABBCCBB@@@D=BBDCCDB5BB?D@BDB8BBB?AAAABBBBB@B>AA@AAB@BBBBBAABCBCDBBBBB?BBBB?C;;:AA??<@@BBB@BD@@@CCC>A9:;CB@DC@AA@9=:0000*000+0@@@@@(;;0555799>@A<@=BBFC8;7;@CDBACFBBCBB>A?BBB=B@@=@CBAAAA99:AAAAABBBAA???=<==168;<>?B@C?BCC@??BB
@ATNG8:03577:02500
GATGGTAGTGTGTCTCTGAGAGTAGTACTCATTCGTTTCGGAAGAGACAGGTACGTTAATAGTTAATAGCGTACTTCTTTTTCTTGCTTTCGTGGTATTCTTGCTAGTTACACTAGCCATCCTTACTGCGCTTCGATTGTGTGCGTACTGCTGCAATATTGTTAACGTGAGTCTTGTAAAACCTTCTTTTTACGTTTACTCTCGTGTTAAAAATCTGAATTCTTCTAGAGTTCCTGATCTTCTGGCTCTCGTAGACAGATACTACCATCGTTCCTTCTGAGTCT
+
;A@B?BBBBCCCCCCCBDDCCBBBBBBBBCAB=ABBB<BC@D?AACCCCB?DDCCC?C?DCCC?C@DCCCCCCGDABBBBB5BB@AABC>CCBB?BAA;AB9:9BCCC@CCFCDDDD?DCC=B?BCDDCCCC?BBDD?CCCCCBABDCCCCBBBB?BBB?BC@D?AABBBCBBC@CBBBB6@;>;99999*9@@AB>BBCBBCCCBB@DDDD2CCCCC@B@BC@CCBBBBB?B@DBBBBB?A?@<@CCCCDDDDDEDBBBBBCCC@BBBAA?B?B?AABBB???
@ATNG8:03582:02478
GATGGTAGAGTATCATGTGTATCTCCAGAAGATCAGGAACTCTAGAAGAATTCAGATTTTTAACACGAGAGTAAACGTAAAAAAGAAGGTTTTACAAGACTCACCGTTAACAATATTTGCAGCAGTACGCACACAATCGAAGCGCAGTAAGGATGGCTAGTGTAACTAGCAAGAATACCACGAAAAGCAAGAAAAAAGAAGTACGCTATTAACTATTAACGTACCTGTCTCTTCCGAAACGAATGAGTACTACTCTCAGAGACACACTACCATCGTTCCTTCGAGTCT
+
44445:<99455/////<:::BA;;05>?7@BBCBC?C;;;CCCBB>@B=B>AAA;;999$579;;=>>B>CDD9??9:;;;;%;C=A?BCC9BBB@@@<@@00+0=:=988,3333(3::=>@@C;;9C;;;@@;@AAB?BBB>A@::6;?AAB?BA@@BCCC@AAABCC?BB?CBA3:99999+9::39:9998$/605...88;8955056692727>CB=:0000;<>:@=9::/44<59:;>??CC>??CBAABAB???AAA988<<<;994::>5::;>>><
@ATNG8:03586:02476
GATGGTAGTGTCAGTGCGCGTCGTCCAGAAGATCAGGAACTCTAGAAGAATTCAGATTTTTAACACGAGAGTAAACGTAAAAGAAGGTTTACAAGACTCACGTTAACAATATTGCAGCAGTACGCACACAATCGAAGCGCAGTAAGGATGGCTAGTGTAACTAGCAAGAATACCACGAAAGCAAGAAAAAAGAAGTACGCTATTAACTATTAACGTACCTGTCTCTTCCGAAACGAATGAGTACGTGTGACGTACGTGAGCTACCATCGTTCCTTCTGAGTCT
+
<<BB866=>=?BB>?>@=B;66=BC?CCD@CC;;<E@D@CCCBCCB?BB>A>ABCBBBBB3C?BBC???A@999+9?;;;;-5@7<299,999.55595<<=>;>;00+/;>4::BBBBCCCCCCDBCCB?BA;;8:BBBABBB?B@CBA;;;CBCBBB?BBBBDD?BB>AAB??>999,7871556676%6:;;555>>>??<@<=<>=.6/6599@=AAB@@==,0+0:=5=;;7;=@??>@>>>BBAA???BBBAAAABBB?898BA;@=@=A>==>?BB
@ATNG8:03586:02495
GATGGTAGGAGACACGTCGCACACGTACTCATTCGTTTCGGAAGAGACAGGTACGTTAATAGTTAATAGCGTACTTCTTTTTCTTGCTTTCGTGGTATTCTTGCTAGTTACACTAGCCATCCTTACTGCGCTTCGATTGTGTGCGTACTGCTGCAATATTGTTAACGTGAGTCTTGTAAAACCTTCTTTTTACGTTTACTCTCGTGTTAAAAATCTGAATTCTTCTAGAGTTCCTGATCTTCTGGGCAGACTCTCACACGCCTACCATCGTTCCTTCTGAGTCT
+
ACDG@CCC@CCCBDCIGBCCBCCDCCCCFCBC@AA@H?EE@E?AA@CBCE?CCADB@C>?>AB<?<?DCCDBBBA><;<;<,=@9>888*2=<?/97=8>B?ABBAA<:<>@@AAAA;AAC:;9;::<<=>>=@@@A<===B@@=>>??AA@???7;;;=@@<@=???@?AACC9>>=>C5C7<7<=AAA.@@=>>7>>>888A===;????.?===C:>:8868>>>;;;9>9>???@C8889949///5598>>?>>;7379959566=5;7;4?=>C=;;;
@ATNG8:03588:02493
GATGGTAGTATATCGCGTCGCTATCCAGAAGATCAGGAACTCTAGAAGAATTCAGATTTTTAACACGAGAGTAAACGTAAAAAGAAGGTTTTACAAGACTCACGTTAACGATATTGCAGCAGTACGCACACAATCGAAGCGCAGTAAGGATGGCTAGTGTAACTAGCAAGAATACCACGAAAAGCAAGAAAAAAGAAGTACGCTATTAACTATTAACGTACCTGTCTCTTCCGAAACGAATGAGTACATAGATATACGTATAGCTACCATCGTTCCTTCTGAGTCT
+
@::B@CCCCCCB@BEDDDCCBBCBB?BCD?CBBBBBAC@BBBBCCC@CC?C?C@AABBBC3B?CCBBCBABBBC>A@@@@@@1?@>C5;;;-;CC>BCCCCCBBC@C?CCCBFC=??BBBBBBBC@ABCC@A?AB@?=<<<;<A>=:@@B@@<@CBB>=>A;AC>>>>:885:@>9=>8888)8881888888%8A:A888BBB@@;><>@@@:>:>ACCC@CBBAAAA;@=@??8@@@?ABBCCCCCAABAAAAACAAA@AA==;>:>?A?B=B>B@BBC@<665
@ATNG8:03588:02518
GATGGTAGCTCTGCTCTGACTCTCGTACTCATTCGTTTCGGAAGAGACAGGTACGTTAATAGTTAATAGCGTACTTCTTTTTCTTGCTTTCGTGGTATTCTTGCTAGTTACACTAGCCATCCTTACTGCGCTTCGATTGTGTGCGTACTGCTGCAATATTGTTAACGTGAGTCTTGTAAAACCTTCTTTTACGTTTACTCTCGTGTTAAAAATCTGAATTCTTCTAGAGTTCCTGATCTTCTGGGTCTACGCTCGTCGCGCTACCATCGTTCCTTCTGAGTCT
+
99CC@EBBBBCCCCCCCBBBCDBBBBBBCCCB?BAAA=BD@C?BCCCDEEADDCBB>B@BCCB@D?CCCCCCCCC@BBBBB1AB@CCCC>CCBB>BBB=BB8;:;CCD@CCCCDDBB?BCC@C?CCCCBBBB@CCCB@BBBAAAAABBBBFDBAB>BBB@BD@C>AACCBBBCC?D::::-:=B;::::-;C;;:9:CCCCCCCBB5;;;;*;BBA@=A=BB?BBBBBCB@D@CBBBCB?B:;;7<BABCCBBDCBCBBCCBBB>AACCC@B>C@CBCBBBAA
@ATNG8:03590:02499
GATGGTAGTGTCATATGAGAGTGTGTACTCATTCGTTTCGGAAGAGACAGGTACGTTAATAGTTAATAGCGTACTTCTTTTTCTTGCTTTCGTGGTATTCTTGCTAGTTACACTAGCCATCCTTACTGCGCTTCGATTGTGTGCGTACTGCTGCAATATTGTTAACGTGAGTCTTGTAAAACCTTCTTTTTACGTTTACTCTCGTGTTAAAAATCTGAATTCTTCTAGAGTTCCTGATCTTCTGGACGACGCGCACTGACACTACCATCGTTCCTTCTGAGTCT
+
96>@@FB@AACB<<6CCBCBBCDBCBDBDC@?:>9994;@=@@FCIAAAC@CCCBB?B@BBCD@C@CBCBBBDDB@CCDHE1;<?BBCC=BBAA>A;;5;E=ACAA@B??;666<56.555.526@?@@=BB?B:;;>AAABBAA@BBB;;;BBB>BBB>BA?B?BBBBBBBBC>AACCC;C?B?;;;;;*;@@AB=BBDBBBC;;;?CECH0B<<00+0:@A=AADCCAB?A?BAAA;;7;@A=@A>=000>>@=@>:;99B@EACCCBB=@=@=:::DCC;;
@ATNG8:03592:02510
GATGGTAGATACTCGCTGATACACCCAGAAGATCAGGAACTCTAGAAGAATTCAGATTTTTAACACGAGAGTAAACGTAAAAAGAAGGTTTACAAGACTCACGTTAACAATATTGCAGCAGTACGCACACAATCGAAGCGCAGTAAGGATGGCTAGTGTAACTAGCAAGAATACCACGAAAAGCAAGAAAAAGAAGTACGCTATTAACTATTAACGTACCTGTCTCTTCCGAAACGATGAGTACTGTATCTATGTGTGCGCTACCATCGTTCCTTCTGAGTCT
+
6=?@ADGBBB;6:B@BA@A?A@;;;6;CB?CABA??=?<??BAAA@=AB?A??==:9999$718?:????977905;AAABA0@A;@5;;09@A7>@@?>>::?;@@@@>ACC>BABBCDCBBABGCCBBB@EBAB>@?ACAAC@9@<?;;7;AABCBDDA??@CBB>BB?BB@;>>9999+::9388888(5:6;555?A>===D9=<AB;><;;ADC@DBAAAAB?B:@;A9A000;;ACCBBBCCBCAAABCBA@=>=@>>5;7:6717)/)//699<;;
@ATNG8:03597:02491
GATGGTAGGTGCACATGAGTGTATCCAGAAGATCTGGAACTCTAGAAGAATTCAGATTTTTAACACGAGAGTAACGTAAAAAGATGGTTTTACAAGACTCACGTTAACAATATTGCAGCAGTACGCACACAATCGAAGCGCAGTAAGGATGGCTAGTGTAACTAGTAAGAATACCACGAAGCAAGAAAAAAGAAGTACGCTATTAACTATTAACGTACCTGTCTCTTCCGAAACGAATGAGTACGATGAGAGAGCTCTCTCTACCATCGTTCCTTCTGAGTCT
+
<<<A;BBD@BBCB??@==B;;:9=>;?AB?BBAABB?B?BB@<;:A=AC:;9:BABBBBB2B@CCAA==@<00+0///999(77/4.444&444.4;373;70/(/(//(/9:588@BB@@ACCBAA::9A=AA@?;?BBBA@?A4=9>;;5;??=A?8:89?AAAA=9947>=8=77813771322222#.505.....2886805222190699994;:>>@BB=>49:<,45<7;AB?>=::9//////6::9::82226639=99?:<4<688888;<9
@ATNG8:03599:02494
TATGGTAGCGCATATCAGCGCAGCCCTGAAGATCAGGAACTCTAGAAGAATTCAGATTTTTAACACGAGAGTAAACGTAAAAAGAAGGTTTTACAAGACTCACGTTAACAATATTGCAGCAGTACGCACACAATCGAAGCGCAGTAAGGATGGCTAGTGTAACTAGCAAGAATACCACGAAAGCAAGAAAAAGAAGTACGCTATTAACTATTAACGTACCTGTCTCTTCCGAAACGAATGAGTACGATGAGAGAGCTCTCTCTACCATCGTTCCTTCTGAGTCT
+
???C?CBB@ABBBBBCCCCDCDBBB=CCC@CDEC9999@BBDCBBB?CC?B?BBCCCCCC5C@CCBBBBCCGGG>DA@@BBB2AB>D4;<<*:BD=BBBBCBBBB>@>BC?BBB>AABBBCCCCCCCCCBBB@CCDD?BBBBBBA@>AAEA@>@CCCBBBD?ABCAAA>BB@AA?8==777)99:;@AABB3AA?D9::BB?==:=<AAAA<?<>>CCF@EBBBBCB<?>@CC=C@A>ACCCBBBBC???BABBBBBBBBBB;@;;AAA<@=B?B>BBB@@@AA
@ATNG8:03603:02493
GATTAGTGTGTCTCTGAGAGTAGTACTCATTCGTTTCGGAAGAGACAGGTACGTTAATAGTTAATAGCGTACTTCTTTTTCTTGCTTTCGTGGTATTCTTGCTAGTTACACTAGCCATCCTTACTGCGCTTCGATTGTGTGCGTACTGCTGCAATATTGTTAACGTGAGTCTTGTAAAACCTTCTTTTTACGTTTACTCTCGTGTTAAAAATCTGAATTCTTCTAGAGTTCCTGATCTTCTGGGTGTATCAGCGAGTATCTACCATCGTTCCTTCTGAGTCT
+
<558ACBDCCCCBBBDCCCCCBBBDDDA?>9>>??;@C<@>ABCCCCF@AAA;;5;<@B@A;A?ABBBB;;;B=;;;;;*44.49990:;;<8@9946@49;ABBCAECCCCCCC@B@@>@?CBBBCCEC@CDCC?CBBBCBBCBBBCCCCCC@AAA?BB@D?BBBBBBCDC?C;;;;.;>D><<;;;*;AABB=CCCBCCDBA@@DCDD5B@@@A7;5;C?AAB;;;B?B?BCCDDB?B9;;0;AAABBBCBDBCBCCCCCD=;;;;<5<=@=@BCBBB::
@ATNG8:03607:02494
GATGGTAGCATCATGCATATCTCACCAGAAGATCAGGAACTCTAGAAGAATTCAGATTTTTAACACGAGAGTAAACGTAAAAAGAAGGTTTTACAAGACTCACGTTAACAATATTGCAGCAGTACGCACACAATCGAAGCGCAGTAAGGATGGCTAGTGTAACTAGCAAGAATACCACGAAAGCAAGAAAAAGAAGTACGCTATTAACTATTAACGTACCTGTCTCTTCCGAAACGAATGAGTACAGAGAGTACGATATGTCTACCATCGTTCCTTCTGAGTCT
+
AABB?CCBBBCCCBAABCCBAACCC<@AD?@A@CAA>@@BBA?CBB?@@?A?CCCBBBBB+=8=<9<<<BB@@A9@=AAAAA0A@>B5;;;&59A9?CBBBCBCC>@>AC@CCC=@@AABBCBCDDDD@@@C?CCBB?BA@@ABAA<B@C@@?ACBBBBBB?AADABB@BA<>>?8<<999,9:9899999(8=9=688???AA=A;A@AA:>:=@CBB@BCBBAAA6:99BC>CDD>AAACCCAAACCBAAABCCCBBBBBA>>9@>>>@<@;?=?????>>>
@ATNG8:03610:02494
GATGGTAGATATATGCACGCTCTACCAGAAGATCAGGAACTCTAGAAGAATTCAGATTTTTAACACGAGAGTAAACGTAAAAAGAAGGTTTTCAAGACTCACGTTAACAATATTGCAGCAGTACGCGCACAATCGAAGCGCAGTAAGGATGGCTAGTGTAACTAGCAAGAATACCACGAAAGCAAGAAAAAGAATTACGCTATTAACTATTAACGTACCTGTCTCTTCCGAACGATGAGTACACACTCTCATATGACACTACCATCGTTCCTTCTGAGTCT
+
BBAB@CCDECCCCCBABB<ABBCCB?BBA?AAAA998:>A@ACBAA?BB?B=???BBBBB+B6AA>ABBCA@>>755?BBBB1AC>C5;;;&9=<ABCBCCCCDAE@AA=ABB>ABBBBBBBBBBBBBBBC@BCAA>@?CCBBBC?B?BBC?BB=>>BBD?BBCAAA@BB=;;;5:<<<<48887=?>??/;<6;-//;;>AA5817<<=7=6<>CCD@C;;<CDD?B?A@>A:::@AAABBBCBBBCCCDB?@BCBCCBCE@???CD@D>A>ABCBCAAA
@ATNG8:03612:02492
GATACATGAGTGTATCCAGAAGATCAGGAACTCTAGAAGAATTCAGATTTTTAACACGAGAGTAAACGTAAAAAAGAAGGTTTTTACAAGACTCACGTTAACAATATTTGCAGCAGTACGCACACAATCGAATCGCAGTAAGGATGGCTAGTGTAACTAGCAAGAATACCACGAAAAGCAAGAAAAAGAAGTACGCTATTAACTATTAACGTAACCTGTCTCTTCCGAAACGAATGAGTACGTGTGCGACGTGTCTCCTACCATCGTTCCTTCTGAGTCT
+
9944444555=<=BAB=@AA>B::;BC?C@CCCBBCB@CC8;26<>CIJJJ2G@BBA@@@<<:>>5<=<<<<<<&<=9=+0000$//7279844/800,/6::597//(/99////967337?=>><@AAA=@@BBBBBB>B=A@@>B@@ACAACACBBBCD@CD?BBA>A@;;;;.;;;59??@@1??<?BBBBBBB?07077775;59;00*07;;>>ABB?C=A@A8<;;6:@@AACA?@;000000000>8886;<8;9777;5;5;8==:<==;;
@ATNG8:03613:02472
GATGGTAGCGCACACATAGATACAGTACTCATTCGTTTCGGAAGAGACAGGTACGTTAATAGTTAATAGCGTACTTCTTTTTCTTGCTTTCGTGGTATTCTTGCTAGTTACACTAGCCATCCTTACTGCGCTTCGATTGTGTGCGTACTGCTGCAATATTGTTAACGTGAGTCTTGTAAAACCTTCTTTTTACGTTTACTCTCGTGTTAAAAATCTGAATTCTTCTAGAGTTCCTGATCTTCTGGTATGACTAGTGTACTACTACCATCGTTCCTTCTGAGTCT
+
;@@D<CCCCCCAAAAAB@@@?@@B===>><552566@8??<>:>BAAA;;7;BB@B?C:;9<<8@<A??@=;:9;844444$4:6;?@@9?495:>;=7<@>@@>>;929A?@AB@@:>>C2;2:>@@ACCCACBBB?BBBCAA@A@BBDBBBBA>BBA>AC?B?ABBAAA@;;745==C2C@C@BBCBB5BBBBB=BAAAA@AA>A4::;:*:@BA@?A@BB?CBCCC;<:;?@@@@@A=AAA=B;;;;B;;<CBBBCCBCBCC@AB@@@>B?B@CCBBB::9
@ATNG8:03616:02514
GATGGTAGAGTATCATGTGTATCTCCAGAAGATCAGGAACTCTAGAAGAATTCAGATTTTTAACACGAGAGTAAACGTAAAAAGAAGGTTTACAAGACTCACGTTAACAATATTGCAGCAGTACGCACACAATCGAAGCGCAGTAAGGATGGCTAGTGTAACTAGCAAGAATACCACGAAAGCAAGAAAAAGAAGTACGCTATTAACTATTAACGTACCTGTCTCTTCCGAAACGAATGAGTACTGTATCTATGTGTGCGCTACCATCGTTCCTTCTGAGTCT
+
@>?F@CCCBBCCEGF;:;CCDDCCC@CCC@BBA@A@AC@CBCCCED?CC?C@A??::9:9*;>BCIEEI@:9;@9@@;;;;;$95.4.44)4;<7>AAABBBBC?B>BB>BBB>A@BABBBBDDBB@BCBC?CDCC?BBBBBB@A>A?BBA?BBBBBBBA?BBCBBB?BB<@@?>??888*:>?;?@@AA2>?;A888AAB;;7:<@?AC=A=??AAB@CCCCCCC@B?BBC>CAB>ABBCBBBBBBBBB@@@BBBBBBBBCBB?A89/0*/)/)/77<<;:;
@ATNG8:03575:02533
GATGGTAGGCGTGTGAGAGTCTGCCCAGAAGATCAGGAACTCTAGAAGAATTCAGATTTTTAACACGAGAGTAAACGTAAAAAGAAGGTTTTACAAGACTCACGTTAACAATATTGCAGCAGTACGCACACAATCGAAGCGCAGTAAGGATGGCTAGTGTAACTAGCAAGAATACCACGAAGCAAGAAAAAGAGTACGCTATTAACTATTAACGTACCTGTCTCTTCCGAAACGAATGAGTACCTCTCAGACGCTCGTCCTACCATCGTTCCTTCTGAGTCT
+
?CBC@DH@9<69;@>@@@CBAA:::)5@>9ABA@AA=A?@@@A@@?;;;48:>@::9???,;077???@AAA@@8@>=;:::,;=9=+000(..8486./...33.32796=9>9>AA889;;=>>?@;:;A;::9:6;===;:9:49188807<>====@<@BBBCD7;;:=>@=@=88066/).9999)/..779=>5885=:99:?;?;???@B=AA@>===;>;??C7>:817:777>@7;;8:8==<<=665A>58//*////6/5/5599555777
@ATNG8:03577:02535
GATGGTAGCGCATATCAGCGCAGCCCAGAAGATCAGGAACTCTAGAAGAATTCAGATTTTTAACACGAGAGTAAACGTAAAAAGAAGGTTTTACAAGACTCACGTTAACAATATTGCAGCAGTACGCACACAATCGAAGCGCAGTAAGGATGGCTAGTGTAACTAGCAAGAATACCACGAAAGCAAGAAAAAGAAGTACGCTATTAACTATTAACGTACCTGTCTCTTCCGAAACGAATGAGTACGATGAGAGAGCTCTCTCTACCATCGTTCCTTCTGAGTCT
+
CCCC?C=9:6?CCFJCCDBBBCCCD?CCE@CCFC??>@@B@DD@@@=?A<@9??BBCFCF3D@CCCCCCCBBBC>CCBCEEE5BA?B5<;<.;AB?CEGCDBBEC@C@CB<@??<??A@BBCCCCCBBBBBB?BBAB?BABAAB;;7;?BA@?@BAAAB;:8;AABBB@BE@AAA:==999+999199999(3<3>377?<<:;5;;>>?G7<8;@CCD@BBA@@@@<@>ABB=B@@=@A@CDB@??AAAABAAACCCB>>?===;:788B?B?B@BBBBBBBB
@ATNG8:03579:02526
GATGGTAGTAGTACACTAGTCATACCAGAAGATCAGAACTCTAGAAGAATTCAGATTTTTAACATCGAGAGTAAACATAAAAAGAAGGTTTTACAAGACTCACGTTAACATATTGCAGCAGTACGCACACAATCGAAGCGCAGTAAGGATGCTAGTGTAACTAGCAAGAATACCACGAAGCAAGAAAAAGAAGTACGCTATTAACTATTAACGTACCTGTCTCTTCCGAAAACGAATGAGTACTCTCTCAGAGTACACACTACCATCTTCCTTCTGAGTCT
+
=BBB>?;BA9:6=<9;;//////7959<@9<BBB995.55:<=<<699)/)/799;<<<)3-39333338879;.3333333$37174:==/33;.3333355995=055><A;A=>>;;:BBBBBBBB@>9<0009=000/<<;2=4=000>=?:?BB<@>>@@@<@@<??=399994777455525$25.5255779995:277::5::==BBG8;;;;=::2933337&3:>2787=88333333785-******,22220....2749277.22228
@ATNG8:03606:02551
GATGGTAGATACTCGCTGATACACCCAGAAGATCAGGAACTCTAGAAGAATTCAGATTTTTAACACGAGAGTAAACGTAAAAAGAAGGTTTTACAAGACTCACGTTAACAATATTGCAGCAGTACGCACACAATCGAAGCGCAGTAAGGATGGCTAGTGTAACTAGCAAGAATACCACGAAAGCAAGAAAAAGAAGTACGCTATTAACTATTAACGTACCTGTCTCTTCCGAAACGAATGAGTACGAGAGAGCACACGTGTCTACCATCGTTCCTTCTGAGTCT
+
B=BE@BBCCCCCCCCBBBC@AABBE?CCB?CBCCBB>B?BBABBBC@BB?B?889@@@@@/@=AA>ABBBB?AA:>;A@CCC0@A<@4;;;&9<<8;<<=;;;>B9@=AC=:;:<@@??@BBBEHCCCCCCC?CABA@CA@@BA@@=@?B::7;AAABCBC?BABCDC@BB?BBB@AA???8===;>==>?.;?<A;;;@@@A@<A<@@??<?;?@BBA@BBA@AAA?A=A@@9@??=@BBCCBBBBBBBB??>BBBAAAAA===<@?>?B;?;??BBBBAAD=
@ATNG8:03609:02541
GATGGTAGTATATCGCGTCGCTATCCAGAAGATCAGTAACTCTAGAAGAATTCAGATTTTTAACACGAGAGTAAACGTAAAAAGAAGGTTTACAAGACTCACGTTAACAATATTGCAGCAGTACGCACACAATCGAAGCGCAGTAAGGATGGCTAGTGTAACTAGCAAGAATACCACGAAAGCAAGAAAAAAGAAGTACGCTATTAACTATTAACGTACCTGTCTCTTCCGAAACGAATGAGTACATAGATATACGTATAGCTACCATCGTTCCTTCTGAGTCT
+
////3<>>===>@?=BCBDCC;;;@;>:?7;@@BC;;;<@>CBBCB>A@;>9;>?<;;;;*;=ABCCCBB;;::,9599999$99.5.55)5><3;6659:<4959=AC?BBC@CBBBB@A;;;;<<BCBBAEBBB@BBBBA@@=9?9@;;5;@@<;:@A>ABBBBB>BC@BBB;??@@@8:::3000000%.:6----77555252222:5;49295<5:;>@A?@;?5::?8=<>4:9ABBBCBB?>>?>@>><;>@@@@???;888?B?B?B@C999B?;;
@ATNG8:03610:02523
GATGGTAGATACTCGCTGATACACCCAGAAGATCAGGAACTCTAGAAGAATTCAGATTTTTAACACGAGAGTAAACGTAAAAAGAAGGTTTTACAAGACTCACGTTAACAATATTGCAGCAGTACGCACACAATCGAAGCGCAGTAAGGATGGCTAGTGTAACTAGCAAGAATACCACGAAAGCAAGAAAAAGAAGTACGCTATTAACTATTAACGTACCTGTCTCTTCCGAAACGAATGAGTACTACTCTCAGAGACACACTACCATCGTTCCTTCTGAGTCT
+
CBAC@BBBDBBBBBCBB999CCCCD>BBB@CF:::C@CACBDCBBB@BB?B>AABBADCD3G?AA=CHBCB@AA786;BABB5BB?B<@@@8A@B>ABBB>?;<@>A@CC?BBD@;:::;;BBAAABBBBBB@@@AB@AABABAAD>B@CDC@BBA@@@@B?BBBBDB@CD?BCB=@>000*000)0?@@A0==7A@>>>>==:1716;//+/7;:AAB?B;;;A@@<?9?@@;BBB?BCCDB?@??@BBDBBBBBAA=88699917;;:;5<6<3876<==BB
@ATNG8:03610:02541
GATGGTAGCACACGAGATCTCATCGTACTCATTCGTTTCGGAAGAGACAGGTACGTTAATAGTTAATAGCGTACTTCTTTTTCTTGCTTTCGTGGTATTCTTGCTAGTTACACTAGCCATCCTTACTGCGCTTCGATTGTGTGCGTACTGCTGCAATATTGTTAACGTGAGTCTTGTAAAACCTTCTTTTTACGTTTTACTCTCGTGTTAAAAATCTGAATTCTTCTAGAGTTCCTGATCTTCTGGGCAGACTCTCACACGCCTAATCGTTCCTTCTGAGTCT
+
CBCC?CBBCBDCCCBBBCDBBBBBCCCCCCCG@CBBB>BB>BACBCCCBB?BCBBB>B?BBAA>A>AABBBABBB><=;=;.?@>BBDD;ABBB?BBB>AB;>=ABCC?AAAAA==>:>>>9>;>>>>>>>@:@CAA5<<>>>>;;;>>>B:::?:<<=:<=8<<>>==ACB>=8=8787,89>9;::::):>8777)8:::::<6//)-999,9-//=7=9??;?@@A>;;7;9==@EAA:==;<5<9::@?BBA@>???=5;;7=8//-/7;9==9==@@A
@ATNG8:03618:02553
GATGGTAGAGAGAGCTCTCTCATCGTACTCATTCGTTTCGGAAGAGACAGGTACGTTAATAGTTAATAGCGTACTTCTTTTTCTTGCTTTCGTGGTATTCTTGCTAGTTACACTAGCCATCCTTACTGCGCTTCGATTGTGTGCGTACTGCTGCAATATTGTTAACGTGAGTCTTGTAAAACCTTCTTTTTACGTTTACTCTCGTGTTAAAAATCTGAATTCTTCTAGATTCCTGATCTTCTGGCTGCGCTGATATGCGCTACCATCGTTCCTTCTGAGTCT
+
A@AB@BJEFCBCCCEABABCDCCCCCCCCBAA<ABBB<BC?B?BBBCCBB>BBABA?A>BBBB=@=ABCBBABA>;77878$8<3;556-8AAB?BBA=@@:<;>A:97<ABAAA>>9>>>:>:>@@>==>>;AA>>7==C?===??@A@A;;;>68:><BB=A8==@@AAA@@<?<===5>=D;>;>>>+;;333(--3---=::=:>>>>/>@@@A=A<>=:=A>>::3:5;=>>@C>@@@<>>>=>>AA===666;;;<A<A@>>A=A<A<===>>>@@
@ATNG8:03620:01939
GATGGTAGTATAGAGCTCTACATAGTACTCATTCGTTTCGGAAGAGACAGGTACGTTAATAGTTAATAGCGTACTTCTTTTTCTTGCTTTCGTGGTATTCTTGCTAGTTACACTAGCCATCCTTACTGCGCTTCGATTGTGTGCGTACTGCTGCAATATTGTTAACGTGAGTCTTGTAAAACCTTCTTTTTACGTTTACTCTCGTGTTAAAAATCTGAATTCTTCTAGAGTTCCTGATCTTCTGGTGAGATATGCATGATGCTACCCATCGTTCCTTCTGAGTCT
+
?@@A=BBBBCCAABCCCCBCCCBBBCCCBA@A>@BBC>BB>B>BBBBBAB<@@AAA<?<??AA>A<AAA@@???A;9;999.998<;<>9>CCA7;;><?>9;;=A<=:>@>>>AAA;A@@8<8<>>?>>>>;AA==9>AA<==>>>AAAA<>>A<==>=@@<@=AAA@@@A??9@@@@>3>9>9>;;;;+;<333(--6---73-/-/@@@,=;?<=9=67717;;=@>=:>:==AAAA:>>@=@@@@>>>B>>>AAAB@>;66506---60627*--=<<>?>
@ATNG8:03620:01960
GATGGTAGCATCATGCATATCTCACCAGAAGATCAGGAACTCTAGAAGAATTCAGATTTTTAACACGAGAGTAAACGTAAAAAGAAGGTTTTACAAGACTCACGTTAACAATATTGCAGCAGTACGCACACAATCGAAGCGCAGTAAGGATGGCTAGTGTAACTAGCAAGAATACCACGAAAGCAAGAAAAAAGAAGTACGCTATTAACTATTAACGTACCTGTCTCTTCCGAAACGAATGAGTACTATGTAGAGCTCTATACTAATCGTTCCTTCTGAGTCT
+
BBCC@BBDDCCCEB@BCCCCCABBB@BBC?BBCA??=A=AABCBBA>BB>B@==>ABCCB+=8==;??:@A???7=<;;;;;.;B>B5;;;&5:<9>?==???;@>@=@C?ABC:;:@@ACCCCCABABBBB@@?AC?AABAAABB>A?BAA>ACCCCCBC????BBB?BB@BBB>AA???5<<=9:88888%8>78878A>@@@<@===>A<@<??BCD@DDCAAAB?C?AAA<ABD?CBABBBCABACCCBB@@;;:@@;;;@>AA=A>A@C>BBAAA@AA
@ATNG8:03622:01948
GATGGTAGCAGACGTGACAGAGCGCCAGAAGATCAGGAACTCTAGAAGAATTCAGATTTTTAACACGAGAGTAAACGTAAAAAGAAGGTTTACAAGACCACGTTAACAATATTGCAGCAGTACGCACACAATCGAAGCGCAGTAAGGATGGCTAGTGTAACTAGCAAGAATACCACGAAAGCAAGAAAAAGAAGTACGACTATTAACTATTAACGTACCTGTCTCTTCCGAAACGAATGAGTACAGAGAGTACGATATGTCTACCATCGTTCCTTCTGAGTCT
+
CBCC?BBBBDDCCCCCCCBDDBBAB@CCC?BBAA>><>>@@DBCA@?AD>B>AABBBBBC3B?BABAAABDABA:A@BBDDD5CB;A4;;/;@D9>C>:B>>E@CABB?BBB=AACBBBBBBCCCBABBB>@@AA=@@A???BC?B?BAA=AA@ABBCC?BBCCAA?BD@BBB>@@@@@5>?;7;@@>>,0/)/889877AAA<A=:::>=C<A>===8<>>><==:?;>?C:A@@>@>@@0000/??B@AABBBBCBB@@???>CCB>>9<8<8=>=>=>88
@ATNG8:03622:01951
GATGGTAGAGAGAGCTCTCTCATCGTACTCATTCGTTTCGGAAGAGACAGGTACGTTAATAGTTAATAGCGTACTTCTTTTTCTTGCTTTCGTGGTATTCTTGCTAGTTACACTAGCCATCCTTACTGCGCTTCGATTGTGTGCGTACTGCTGCAATATTGTTAACGTGAGTCTTGTAAAACCTTCTTTTTACGTTTACTCTCGTGTTAAAAATCTGAATTCTTCTAGAGTTCCTGATCTTCTGGGCAGACTCTCACACGCCTACCATCGTTTCCTTCTGAGTCT
+
@@AB@BBDDDDBCCDAA@CCDCBBCCCCCCBA?ABCC=AA>A@CBCBBBB?BBBBC?A?CCAA=A>ABBAA@BBB><<<;;.:<9<78:6;BBC?C@B@BC;>8;A>><>@@A@@AA;<<<;A;AA>>=;=>;CAA=9>>A888;<>>>>@?88:<>>>=>>:=;@?B>>>?>?8=;;;:/;8=8=====/9;666-3-----73-/,/>==+88;9=6=4////99;6767<7<<?@@@7;;BC:B;;:;;<<?>>>@@=6=>>6966666067=3>>=;;3--
@ATNG8:03623:01936
GATGGTAGGACGAGCGTCTGAGAGGTACTCATTCGTTTCGGAAGAGACAGGTACGTTAATAGTTAATAGCGTACTTCTTTTTCTTGCTTTCGTGGTATTCTTGCTAGTTACACTAGCCATCCTTACTGCGCTTCGATTGTGTGCGTACTGCTGCAATATTGTTAACGTGAGTCTTGTAAAACCTTCTTTTACGTTTACTCTCGTGTTAAAAATCTGAATTCTTCTAGAGTTCCTGATCTTCTGGGCAGACTCTCACACGCTACCATCGTTCCTTCTGAGTCT
+
;6AA8<CB@B996666@BCCDDCC?BCCCC:::;AA?5:;<@<@BFFCFCADCAA@<=+0000-:ADCCCCA@AD@B@@@@0;;6000@<@@CD9;9>8>=;00/>>B>CBCCCCBC?@@C@B?CFEFBBBB@BFCC?BBBBABAA@@BAAACCB@CBD?BA=A=ABC;;;BBB>A;;;;-;9@;;;;:.5<;<B699@CCBCA?>=@>>@,===@@=@>BC@CDEEEA@=@?AA@@@A=A9;;8<CBBBAABCBBBA000>@8<0;;;5;=A=BBCCCCCC
@ATNG8:03624:01968
GATGGTAGGCGTGTGAGAGTCTGCCCAGAAGATCAGGAACTCTAGAAGAATTCAGATTTTTAACACGAGAGTAAACGTAAAAAGAAGGTTTACAAGACTCACGTTAACAATATTGCAGCAGTACGCACACAATCGAAGCGCAGTAAAGGATGGCTAGTGTAACTAGCAAGAATACCACGAAAGCAAGAAAAAGAAGTACGACTATTAACTATTAACGTACCTGTCTCTTCCGAAACGAATGAGTAACTAATGTAGAGCTCTATACTACCATCGTTCCTTCTGAGTCT
+
@>AB=ACC?CCBBBHCCEC@AA;;;26ICACC99:A=@<@@@@?AA>@A=@>@@=99999(9;?AB@>>BCCCD9??:::::(:=9:188*85937755999>=:A=BB:>>?:<<@@>>>@@@@AAAAA?:><;;7;<<===666-8:=?B=BA???@AA<A???AD;A?;==>;>>99909994:::::*:;5;;77///<==7?<@???=A=;6///7====@@A8;7;BC;A;;7;>;<//)///(/88;@<<<=<:99;;<9:6:AABB<B=@;???=<<//
@ATNG8:03629:01944
GATGGTAGGTGCACATGAGTGTATCCAGAAGATCAGGAACTCTAGAAGAATTCAGATTTTTAACACGAGAGTAAACGTAAAAAGAAGGTTTTACAAGACTCACGTTAACAATATTGCAGCAGTACGCACACAATCGAAGCGCAGTAAGGATGGCTAGTGTAACTAGCAAGAATACCACGAAAGCAAGAAAAAGAAGTACGCTATTAACTATTAACGTACCTGTCTCTTCCGAAACGAATGAGTACGATGAGATCTCGTGTGCTAATCGTTCCTTCTGAGTCT
+
DDCD@CBB@9;;DGCCDCCCCAABC?BBB?BBBAAA>A@CBBBBBB?@@<@=AB@@@BCC5C@CCFCCCC;;;D>B@AADEJ5CB@C7<;;5:?A=@@??BCCCE?B???:?@@<AAAACCCCCCCCCCCAA<AC@?=@BA@CB??<@@CBC?BBCCBBAB?BBBBAB>BD>BBB?@A8882:=?;98888(6@6>688AAABA<A;@@@@<@<=>BCC@CCBBBBB?B>@@C=CBC?BBBBBCBBBCBAABBCCBBBBB==>@<@@@C@B@C?BBDDCBBB
@ATNG8:03637:01952
GATGGTAGAGTATCATGTGTATTCTCCAGAAGATCAGGAACTCTAGAAGAATTCAGATTTTTAACTACGAGAGTAAACGTAAAAAGAAGGTTTTACAAGACTCACGTTAACAATATTGCAGCAGTACGCACACAATCGAAGCGCAGTTAAAGGATGGCTAGTGTAAACTATGCAAGAATACCACGAAAGCAAGAAAAAAGAAGTACGCTATTAACTATTAACGTACCTGTCTCTTCCGAAACGAATGAGTACACACTCTCATATGACACTACCATCGTTCCTTCTGAGTCT
+
55:<5;:<<<:;9555::99//)/773:;<7;;<898.4.4444444.5;8<8<<5//==<,<;0//96669-//:3:///===+;=:=9=?A2=@?<?@??@AB@A?A=@@;??A<887?BB@CCCBBBBBBE?@@AD?A@>00//)//(/3944.4=:9:9;88*..---5538908892777;;3333,333333#272555876677).)...726266AA>80////:@=B4:;B;959:>>;CACC::9AAABBAA@A999;;>B>:CBB8969?C4999<;458
@ATNG8:03642:01928
GATGGTAGGCGACATACATACGCGCCAGAAGATCAGGAACTCTAGAAGAATTCAGATTTTTAACACGAGAGTAAACGTAAAAAGAAGGTTTTACAAGTCTCACGTTAACAATATTGCAGCAGTACGCACACAATCGAAGCGCAGTAAGGATGGCTAGTGTAACTAGCAAGAATACCACGAAAGCAAGAAAAAAGAAGTTACGCTATTAACTATTAACGTACCTGTCTCTTCCGAAACGAATGAGTACTGTATCTATGTGTGCGCTACCATCGTTCTCCTTAAGTCT
+
;>@@GCCC?B;66<<@@CCD;;;AAACCCACA@@BC?B@CAA@??@<::89=A@@@ACDC5DA;=;CBBBBBCC?CCBBEHL5II@C@BBB:ABA@;;:A?>>00+0:;;:?=@;??@>??>@@B;;9DBBBACDBC>BBABBDBB>B?B;;8;AABBCCC?;;:?BA?CC?BBA4:9@>>8>9939@@@@A'??966/78=>====B=B>>>=B<;:A@@<@ECBBCG?B@BBF>AAB????BBCBBAAADC@???@A???BBC;;6;==:9.57=6=0718766
@ATNG8:03642:01937
GATGGTAGTGTCAGTGCGCGTCGTCCAGAAGATCAGGAACTCTAGAAGAATTCAGATTTTTAACATCGAGAGTAAACGTAAAAAGAAGGTTTTACAAGACTCACGTTAACAATATTGCAGCAGTACGCACACAATCGAAGCGCAGTAAGGATGGCTAGTGTAGCTAGCAAGAATACCACGAAAGCAAGAAAAAGAAGTACGCTATTAACTATTAACGTACCTGTCTCTTCCGAAACGAATGAGTACACATCGTCGTGTCGTGCTACCATCGTTCCTTCTGAGTCT
+
BB@?>@DBBCCBADEDFCCCBBBBB@CCD?CCAAAC?B<@@CBBBC?BB?C@A@?;====.>?A9:9B???>BB?8>>/////$//(/(///&/6718:::88622+2.5616>@<>>>@CCCCCCCCCFDBA>ADDD?BBBBBB@@<@?BAB@ABBBBBCBBBCABCB?BB?????BBBBB<B@?;77777.7A>BBCCDBBBB>A=AA@@=?=@BBBA?@?@@@AA?B@BCD<AAB>BBBBAB@AAAAAAACCABBCC?>>BCC@BBBBB>B?B>BBBC?@@?
@ATNG8:03648:01959
GATGGTAGATACTCGCTGATACACCCAGAAGATCAGGAACTCTAGAAGAATTCAGATTTTTAACACGTGAGTTAACGTAAAAAGAAGGTTTTACAAGACTCACGTTAACAATATTGCAGCAGTACGCACACAATCGAAGCGCAGTAAGGATGGCTAGTGTAACTAGCAAGAATACCCGAAAGCAAGAAAAAGAAGTACGCTATTAACTATTAACGTACCTGTCTCTTCCGAAACGAATGAGTACTGTATCTATGTGTGCGCTACCATCGTTCCTTCTGAGTCT
+
BBBB?BBBC@AAAACCCBBDCCBAA=BCC@@AABBB?C>A@BBBBC?DC?B@A@@A@@@A2A>>@@BB@BBC<@:==CDDDD3DC?C6;;;6<ECACCCCDCCBA>@?BB?CBB?BBBBCCBCCCCCCCC@?>@AA@>AA@@?ABA=A=A:97:CBBBCCC@BAAB??<?CAAAAC>FFG<::9?BCCED3A>:>@A???BBD:>:>D7636:=:A@>9>>A>667=C=BAA:@>><>>=?BA@@@;;;@??=AACBBB??AAA;>?A@C<@<@;=>>>>>>>
@ATNG8:03649:01960
GATGGTAGATATATGCACGCTCTACCAGAAGATCAGGAACTCTAGAAGAATTCAGATTTTTAACACGAGAGTAAACGTAAAAAGAAGGTTTTACAAGACTCACGTTAACAATATTGCAGCAGTACGCACACAATCGAAGCGCAGTAAGGATGGCTAGTGTAACTAGCAAGAATACCACGAAAGCAAGAAAAAGAAGTACGCTATTAACTATTAACGTACCTGTCTCTTCCGAAACGAATGAGTACTGTATCTATGTGTGCGCTACCATCGTTCCTTCTGAGTCT
+
BBCC@ECCBBCCCBBBCCDCCBBBD@BBB?CBDDA@<@@BBBAAAB?BB@B@BBBBBBBB2B>B??AABABAAA9@@BBBBB1AA=A;@@@9ACDAFCCCCCDBB?B?BD?BBB>AABBCBCCCCCCCABBC@CBBB?BBABBBBB>A<A??=@CCCCDCB?BBBBBB@BB>CBC?BC9:929>>;99::9(8>9=;;;@@@BB=B=B@@@=@=>>BEE@BBBA@AC?B?BBA;B9:7:ABBBBBBCBBBD>>>BBBBB???AAA=AAA>=8;3:088==>>@@
@ATNG8:03651:01956
GATGGAGTCTCAGATAGTCTATAGTACTCATTCGTTTCGGAAGAGACAGGTACGTTAATAGTTAATAGCGTACTTCTTTTTCTTGCTTTCGTGGTATTCTTGCTAGTTACACTAGCCATCCTTACTGCGCTTCGATTGTGTGCGTACTGCTGCAATATTGTTAACGTGAGTCTTGTAAAACCTTCTTTTTACGTTTACTCTCGTGTTAAAAATCTGAATTCTTCTAGAGTTCCTGATCTTCTGGATAGCGACGCGATATACTACCATCGTTCCTTCTGAGTCT
+
B>BB@BCBBBFGGCCCCAAABDABBDBDAAA?CBBB>CGAGBCCCBBBB7<6>>>:C8984835:@>@A:?:;?::?A?A2AA;??@@9=?@B<AAB?BCA@@ABBB@CBBCCCBC?CBD?B?CDCBBBAC@CDFD@CBBBBAC;;;AA;;:AA?@A@=@@<@;@@B@@?BBC?BBBBD6;5;=<;;<;*;@@AB<BAAABBHCBC@DDED5BCBBB?B?@A=ABCCCCD?B?BBBBBD@BBC@CCCBBBCDBBBCCCCDDC@@>@CC?@>@=A<??ABBBBB
@ATNG8:03654:01925
GATGGTAGTATAGAGCTCTACATAGTACTCATTCGTTTCGGAAGAGACAGTACGTTAATAGTTAATAGCGTACTTCTTTTTCTTGCTTTCGTGGTATTCTTGCTAGTTACACTAGCCATCCTTACTGCGCTTCGATTGTGTGCGTACTGCTGCAATATTGTTAACGTGAGTCTTGTAAAACCTTCTTTTACGTTTACTCTCGTGTAAAATCTGAATTCTTCTAGAGTTCCTGATCTTTCTGGGCAGACTCTCACACGCCTACCATCGTTTCCTTCTGAGACT
+
?<BC>;;=<<A;;6BBBBCCCCBBBC@@@;;:=AAAA<AC?C?C9:9CBBBBAAA>A>AABB?B@BB??>;:773;>>??/??:>::;6;BAC<?>@<>>9;:;8586>A998C@?;???5:7;=?>=99=7///6166=8888>7779;///6/65749A;A:<=B<99<996;;;CD2A3:18888)6:766,57999:78///./&.399A;A8;:7;>>A;;;<A=AAA<<;;/::::/;====;;;==@@>=>:>AA<<<9;;;1;6;8<=<9---,
@ATNG8:03662:01941
GATGGTAGCTCGCTGATGATATCTCCAGAAGATCAGGAACTCTAGAAGAATTCAGATTTTTAACACGAGAGTAAACGTAAAAAGAAGGTTTTACAAGACTCACGTTAACAATATTGCAGCAGTACGCACACAATCGAAGCGCAGTAAGGATGGCTAGTGTAACTAGCAAGAATACCACGAAAGCAAGAAAAAGAAGTACGCTATTAACTATTAACGTACCCGTCTCTTCCGAAACGAATGAGTACTATAGACTATCTGAGACTACCATCGTTCCTTCTGAGTCT
+
>:=A?CCCCCCCBCBBEFCCCBBBD@CCB@CCCCAA>A?AABBACC?CC?C?@@@BBDDD3C?BBBBBAAACCC>B;@@AA@,@@?C=AAA9A@A=AA@B@@A?@>@?BC?BBA=AAAABBBBDCAB@CBBC?BCBB@BBBBBBBB?D@C??>@DBBBBBB@BBBBBB?BB?BBB@BB@@@8>=>988888(8<7;888AAAA@=@=AA@@<@<@AEGCC?CBAA@@=??CCE=BBA?BBBAAABBBBBBCAAACCBBAABCCBB?ABBBC@B<><;AAAA>>>
@ATNG8:03662:01945
GATGGTAGCGAGCGAGTGTGTATACCAGAAGATCAGGAACTCTAGAAGAATTCATAGATTTTTAACACGGAGAAGTAAACGTAAAAAAGAGGTTTTACAAGACTCACGTTAACAATATTGCAGCAGTACGCACACAATCGAAGCGCAGTAAGGATGGCTAGTGTAACTAGCAAGAATACCACGAAGGCAAGAAAAAGAAGTACGCTATTAACTATTAACGTACCTGTCTCTTCCGAAACGAATGAGTACCTCTCAGACGCTCGTCCTACCATCGTTCCTTCTGAGTCT
+
>DCC?CBCCBCB@:=@55599;99;054@8==8443-32668////(/:38369////////$-37://(/6606/33(33377777$555+222&222+2255589//)/(/303355999CBBBCDCCCCFCBB?BCCC?B@A@BA>><@=B;:8;BBDBCCC@ABBA@B>BC?BBB588<</929@9:9:9:(7=49255;;;AD=A<@>==9=9=@CCC@CBAABBB>A=@@@9@BB?BCCAAAB?BA???A@=877;;;?77;7785226:=8=9<<<<>>>C
@ATNG8:03663:01926
GATGGTAGCATCATGCATATCTCACCAGAAGATCAGGAACTCTAGAAGAATTCAGATTTTTAACACGAGAGTAAACGTAAAAAGAAGGTTTTACAAGACTCACGTTAACAATATTGCAGCAGTACGCACACAATCGAAGCGCAGTAAGGATGGCTAGTGTAACTAGCAAGAATACCACGAAAGCAAGAAAAAGAAGTACGCTATTAACTATTAACGTACCTGTCTCTTCCGAAACGAATGAGTACCTCTCAGACGCTCGTCCTACCATCGTTCCTTCTGAGTCT
+
?ADD@CCCCCCBBBDDDCCCCAAAC@CCC?CBBBAA>A@BBA@BBC>BB>A>ABBBAAAA/A<>A?BBB?AAAD:==;;<;;*;C=A5;;;&9<<9;<<<???CC@B?BD?AAA>@?AABCCCDCCCCCCBB?CCBB?BBAABAAB>CAC@@>?CBCBCCC?CCCBBA?BC>B@@8==898*:==;===??.;><B887ABC@@<@:>=AA:>:=ACBB@BB@@@BB=@>?BC=BAA>ABBCCBB?BBBBBABBBBDDBAA;@@@;AAB?C?B>B@BBDBBA?>
@ATNG8:03664:01960
GATGGTAGTAGTACACTAGTCATACCAGAAGATCAGGAACTCTAGAAGAATTCAGATTTTTAACACGAGAGTAAACGTAAAAAGAAGGTTTTACAAGACTCACGTTAACAATATTGCAGCAGTACGCACACAATCGAATCGCAGTAAGGATGGCTAGTGTAACTAGCAAGAATACCACGAAAGCAAGAAAAAAGAAGTACGCTATTAACTATTAACGTACCTGTCTCTTCCGAAACGAATGAGTACACACTCTCATATGACACATCGTTCCTTCTGAGTCT
+
>CCC@;6;BBBBBCC>@@>><<;;;9>>@;CCCC;;4;9=545<<@9B>9@<>?>99999)7<?@@<@<B474=5339<<<<*<@9B:BFD9BA?6695=;666>;>9BA9@8714877:CECCC@AACBBB@BACC?AA?@@@BD?CACCB?BBBBB;;:?BAABBB>A@<999;?<=?@5==?3:9BAAB)<;7;///8=A;:571555938:85999:>=;:8..)-)-99/8771033;988888333:>>522:::?88;737-76;6455;;;97
@ATNG8:03621:02011
GATGGTAGAGTACAGTGTAGTAGACCAGAAGATCAGGAACTCTAGAAGAATTCAGATTTTTAACACGAGAGTAAACGTAAAAAGAAGGTTTTACAAGACTCACGTTAACAATATTGCAGCAGTACGCACACAATCGAAGCGCAGTAAGGATGGCTAGTGTAACTAGCAAGAATACCACGAAAGCAAGAAAAAGAAGTACGCTATTAACTTTTAACGTACCTGTCTCTTCCGAAACGAATGAGTACTATAGACTATCTGAGACTACCATCGTTCCTTCTGAGTCT
+
AABB@CCBBCCDECCBCCDBBBBBC@CCC@BBCBAA?A?BABBBBB?BC?C?BCBBA@@A2A?CBBBBBCBBAA:@?BCCCC0AB5;5<;;*:@@<?:66>CCBD@B?CC@BAA>BBBBBCCCCCBCCCBCC@D?A@?B@A@BA@@<A?B@@>@BBBCBBB?BCCBBB?BB@>>??AA@@@9@;;5;=>=>/>?;@888A>==>:=:>BBB6@<@?>==8<<<<<>>:>:=BB:BAA<AAAA???===@>>>AAAA???AA>>@A:?>??A=A=D9==<9<999
@ATNG8:03622:01987
GATGGTAGTCTCTGATAGTCTATAGTACTCATTCGTTTCGGAAGAGACAGGTACGTTAATAGTTAATAGCGTACTTCTTTTTCTTGCTTTCGTGGTATTCTTGCTAGTTACACTAGCCATCCTTACTGCGCTTCGATTGTGTGCGTACTGCTGCAATATTGTTAACGTGAGTCTTGTAAAACCTTCTTTTTACGTTTACTCTCGTGTTAAAAATCTGAATTCTTCTAGAGTTCCTGATCTTCTGGCTCTCGTAGACAGATACTACCATCGTTCCTTCTGAGTCT
+
?<CC:==CCG@@996B@;@CBBBDF;;;AB;;6<BCB=CCAHBDBBBCCB?CBBBB@C?BDBB<@=@;;;CCCCD?AAAAA2@C?BBBB=AABC@CCC@CG?AAADBC?C;;;CCCI;;;E@B>AACACABB@CCCB>AABB@@@@CDBBBCAAA@CCB@BB?B?BB;;;BBAB8;;ADD7B8;9;ADEE5CCBBA;A@ACDC;;;B=@@@@,@CABB@B?CC@CBCCC@@=@?@@ABB@:>00,0@@@BB@AAAAAAB@@@;;;>AAAA@>A=?=?BBBAABC
@ATNG8:03625:01994
GATGGTAGGTGCACATGAGTGTATCCAGAAGATCAGGAACTCTAGAAGAATTCAGATTTTTAACACGAGAGTAAACGTAAAAAGAAGGTTTTACAAGACTCACGTTAACAATATTGCAGCAGTACGCACACAATCGAAGCGCAGTAAGGATGGCTAGTGTAACTAGCAAGAATACCACGAAAGCAAGAAAAAAGAAGTACGCTATTAACTATTAACGTACCTGTCTCTTCCGAAACGAATGAGTACTATGTAGAGCTCTATACTACCATCGTTCCTTCTGAGTCT
+
://0;@<C@B;;:@BA@A?@BBBCD@BBA>::;:?A=C?CCCBBBB?BC@D@CC;;;AAA0B@CCDAAAA000;1770////$/939399:.::<9555:99988286;728=928<??@BBBBBAAA@@AB@CBED?C@CBBBBB>A?B@@=@B@@@BBB@ABACDD@CD?9::?AA??=5;77,255555$/923/..98?>><@8<:::6=:;;BCC@CBB@@@A<@<@DD?CCC<:98===A>=>BBCCCBBBBBB?888DE<?>?>?:=18188<=;;;=
@ATNG8:03628:01970
GATGGTAGTAGTACACTAGTCATACCAGAAGATCAGGAACTCTAGAAGAATTCAGATTTTTAACACGAGAGTAAACGTAAAAAGAAGGTTTTACAAGACTCACGTTAACAATATTGCAGCAGTACGCACACAATCGAAGCGCAGTAAGGATGGCTAGTGTAACTAGCAAGAATACCACGAAAGCAAGAAAAAGAAGTACGCTATTAACTATTAACGTACCTGTCTCTTCCGAAACGAATGAGTACTGTATCTATGTGTGCGCTACCATCGTTCCTTCTGAGTCT
+
@BBA?BCCCDCCCCBCCCCCCCABB@DCC?CCCCAA<@@CCDCCCC@AB?B?@@?BAAAA/A=ACAAACCCBBB<BAAACCC1CC?D6:;;6;EFACBBCCCCBB@B?BB?BBB>BAAABDDDBBBCCCCCC?CBBB?BBBB>>>?8?;@@?>ACCCCCBB?BBBBBB@B@;@@@9<<999+9:::88888(6<8>798ABA?><>=@BBB<>;>@CCE@CBBBBBB?B?BA@<@>><>AADBBBBBBBBB>>?AAA>>>@@D@@<@AA==7<07079<==?>?
@ATNG8:03629:02002
GATGGTAGATACTCGCTGATACACCCAGAAGATCAGGAACTCTAGAAGAATTCAGATTTTTAACACGAGAGTAAACGTAAAAAGAAGGTTTTACAAGACTCACGTTAACAATATTGCAGCAGTACGCACACAATCGAAGCGCAGTAAGGATGGCTAGTGTAACTAGCAAGAATACCACGAAAGCAAGAAAAAGAAGTACGCTATTAACTATTAACGTACCTGTCTCTTCCGAAACGATGAGTACTATAGACTATCTGAGACTACCATCGTTCCTTCTGAGTCT
+
::;A;>BDBC?;6:6<<=CCDB;;;6;A@?BCBBCB?A=??A?>=?:?><@:???BBBCB3B?>>>AAA?@;;;399@@DCC2:;6999990;;;8>=====<9:29299.4:;045<<===@BAA@BBBBC@CCA@=<;;000==:A=A;;6:>>>AAAB@ABAAAA?DD@BBB?B@@>?9===89==>>/=B;?===@>===3817>::4;9<800<:00000:;284333(3333888::<>=>=<B@<=6;:AAAAAC??=?@@@C@C@C>A@@?>?@@
@ATNG8:03636:01979
GATGGTAGTATATCGCGTCGCTATCCAGAAGATCAGGAACTCTAGAAGAATTCAGATTTTTAACACGAGAGTAAACGTAAAAAGAAGGTTTTACAAGACTCACGTTAACAATATTGCAGCAGTACGCACACAATCGAAGCGCAGTAAGGATGGCTAGTGTAACTAGCAAGAATACCACGAAAGCAAGAAAAAGAAGTACGCTATTAACTATTAACGTGCCTGTCTCTTCCGAAACGAATGAGTACTACTCTCAGAGACACACTACCATCGTTCCTTCTGAGTCT
+
AA@C@CCDDDABBCCCCBBBBCCBB?BBB@CCAAAB?B@CCECCCC@BB?@?@>=?@@@@2A?BBBBACBBBCC>BBBCBBB2BB?C9AAA7A@@=@@@@BCBCD@C@CC>A@B<??BBBCCC:::EEEDBA?BCDE?BBA@@B@@<B@CBB?BCCDDAA@?BDBBBB?>>9999=AA=??8<=<:98888(8>:@===AA>>?5758?AA1868@BCF@CBAAAAA?B@BBD>D>><?CCCCCDDBBAAABBBBB@@A@@@DAA<A;;;?;?8=5;:>888::
@ATNG8:03644:02008
GATGGTAGTATCTGTCTACGAGAGCCAGAAGATCAGGAACTCTAGAAGAATTCAGATTTTTAACACGAGAGTAAACGTAAAAAGAAGGTTTTACAAGACTCACGTTAACAATATTGCAGCAGTACGCACACAATCGAAGCGCAGTAAGGATGGCTAGTGTAACTAGCAAGAATACCACGAAAGCAAGAAAAAAGAAGTACGCTATTAACTATTAACGTACCTGTCTCTTCCGAAACGAATGAGTACACACTCTCATATGACACTACCATCGTTCCTTCTGAGTCT
+
6==A@DDDCC;66><<<BBAABA;;49?>>?CCA::6:=@@A997B=A@?C>787;;<;;,7499658577>>>9A;@?@@@+BB@D;@@@7@A@=?A?B>>><@<??AA?CCC<?@AABBCCGGECCCDBC@BCFC?BBB???@C;@=A;;7;@@@BBBC@BBBBBCAAA=A??:=>999,7;71778888%8:89:8;B>@@A<@<@=>>5;5;>A@A@CDCA@?B;?;?@@;@AA<??AAABBBAAAABB@>>>=ABBAA??>?C??>A?A=C<?<>??777
@ATNG8:03651:01986
GATGGTAGATACTCGCTGATACACCCAGAAGATCAGGAACTCTAGAAGAATTCAGATTTTTAACACGAGAGTAAACGTAAAAAGAAGGTTTACAAGACTCACGTTAACAATATTGCAGCAGTACGCACACAATCGAAGCGCAGTAAGGATGGCTAGTGTAACTAGCAAGAATACCACGAAAAGCAGAAAAAAGAAGTTACGCTATTAACTATTAACGTACCTGTCTCTTCCGAAACGAATGAGTACTATAGACTATCTGAGACTACATCGTTCCTTCTGAGTCT
+
777@;=>CBBAAB=6;ECDDBBCCC<BBE@CC::;DAF>@ABCA@A@BA?B<??AAACBB3B=99587>9;775,57:9999$4;.5.55)5;;5<666@BB@A=@@AA>ABB=AA::;DCBCFHBBBBAA=A;;;?D?@@BCAA;@<?;;69BBABBBB?BBBBBB?CB?@?<<;;3333&333222222#28355-2299=8=58078:75;67:@@@<@BDA@@??C79:D>???=??>@@AABBBBBB977ACAAAAAABBBCDAAC?B?B=??????BA
@ATNG8:03653:01986
GATGGTAGGTGCACATGAGTGTATCCAGAAGATCAGGAACTCTAGAAGAATTCAGATTTTTAACACGAGAGTAAACGTAAAAAGAAGGTTTTACAAGACTCACGTTAACAATATTGCAGCAGTACGCACACAATCGAAGCGCAGTAAGGATGGCTAGTGTAACTAGCAAGAATACCACGAAAGCAAGAAAAAGAAGTACGCTATTAACTATTAACGTACCTGTCTCTTCCGAAACGAATGAGTACCTCTCAGACGCTCGTCCTACCATCGTTCCTTCTGAGTCT
+
BBCL@BBCABBBCCBCCCCBBBCBB?BBB@A?@A987:?CCDCCCC?CC@C>@@BA@@BB2B@CCCCCCBBCCD>CCCBBBB5AA=@2:::.;@@?ABBBBBCAA@C?BB@CBA?BBBBCBBCDABBCBBCB?BCBB?@@ABBB@@<B@CBB@BAAACBCE?BBB@@@?CD?CBB?B889A:99:;88888(8:4;798AA@@@;?<AAAD;><>=BCC@CCCBBAB@C@BBB>BCC@CBBBBBB>===B@A?@AABBBCD?BAA;:9:;@=@@C@CEEABBAA
@ATNG8:03658:02000
GATGGTAGAGAGAGTTCTCTCATCGTACTCATTCGTTTCGGAAGAGACAGGTACGTTAATAGTTAATAGCGTACTTCTTTTTCTTGCTTTCGTGGTATTCTTGCTAGTTACACTAGCCATCCTTACTGCGCTTCGATTGTGTGCGTACTGCTGCAATATTGTTAACGTGAGTCTTGTAAAACCTTCTTTTTACGTTTACTCTCGTGCTAAAAATCTGAATTCTTCTAGAGTTCCTGATCTTCTGGGCTGCGCTGATATGCGCTACCATCGTTCCTTCTGAGTCT
+
;6BC;CCCCCCBBCG>AABBBABCBCBBBCAA?ACDF>BB@C@BBBCDBB?BC9::?C?ACBB?B?BBBBBB@BB?BBCCC3BB>A?>?7?ABC@CC@@@?000@@@@=@AAA@@>>:88:<>9@>>><=<?===;?=?<>==>@@AAAAAA>=<:<=<9=B<A<?>@BBAA;;8;AAAA5A>F8;:??>+66666-3-----688<;;CCC*969//*.2895;<;88:><@<@A@@>>;>=<<59///7///FGHEDCCBB@@>ABCCD>A?A=A@CBBA;;
@ATNG8:03660:01991
GATGGTAGTGTGTCTCTGAGAGTAGTACTCATTCGTTTCGGAAGAGACAGGTACGTTAATAGTTAATAGCGTACTTCTTTTTCTTGCTTTCGTGGTATTCTTGCTAGTTACACTAGCCATCCTTACTTCGCTTCGATTGTGTGCGTACTGCTGCAATATTGTTAACGTGAGTCTTGTAAAACCTTCTTTTTACGTTTACTCTCGTGTTAAAAATCTGAATTCTTCTAGAGTTCCTGATCTTCTGGATAGCGACGCGATATACTACCATCGTTCCTTCTGAGTCT
+
;:::<@BCBCBBBCCBBBCBCBBBBCBBBCCB?BCCC9AA?C?CCCCCCC?CBBBC?D?DDAA?C?ECCCCCCCA?DDDDD1CC?BBCC>CCAA>ABB=BC@ABBCCD?@@GDBBBB=BDC?C?CCC@CCCB?BDDC?CCCCBBBBCBBBCBAAA?CDD?BB>B?CCCCCDCCC@BA@@@7>;@;9:9:9*:BBBB>BBCEDCCBBB@CEFE5BBBBDAC@CC?CCCCBAA?A@CCBCDD?AAB@CGBCBCC@BBDCCCBBBBBC@BAABB?B?B>BBBAAAB@
@ATNG8:03665:01994
GATGGGTAGTGTCAGTGCGCGTCGTCCAGAAGATCAGGAACTCTAGAAGAATTCAGATTTTTAACACGAGAGTAAACGTAAAAAGAAGGTTTTACAAGACTCACGTTAACAATATTGCAGCAGTACGCACACAATCGAAGCGCAGTAAGGATGGCTAGTGTAACTAGCAAGAATACCACGAAAGCAAGAAAAAGAAGTACGCTATTAACTATTAACGTACCTGTCTCTTCCGAAACGAATGAGTACACATCGTCGTGTCGTGCTACCATCGTTCCTTCTGAGTCT
+
BCCCD>DBCCCCABDCCDCBBBCBBC?C:9;;CAA@@>@@CBBBCBA?AD@C?>>?<<<<>.??BBBBBBBBCCC>CA;;;;;*;C>B5<;;6<CC@BAAABCBBC?B@CE@C??=?BECCBCECCCBB@@@B?BBBB?BBBABBBB>C?CBB?CC@AAACB?BA@@@B?BB>@@A>AA;==7?<:::::::+;>;>;;;AAA?@:>:>A@C<?;??BBB?CCBBBBB>A>ABD=BBB?BBBBBCACCAAACCCCABABC::9AAA=ADCCD?A?B?BBBBBB;;
@ATNG8:03665:02008
GATGGTAGCATCATGCATATCTCACCAGAAGATCAGGAACTCTAGAAGAATTCAGATTTTTAACACGAGAGTAAACGTAAAAGAAGGTTTTACAAGACTCACGTTAACAATATTGCAGCAGTACGCACACAATCGAAGCGCAGTAAGGATGGCTAGTGTAACTAGCAAGAATACCACGAAAGCAGGAAAAGAAGTACGCTATTAACTATTAACGTACCTGTCTCTTCCGAAACGAATGAGTACGATGAGAGAGCTCTCTCTACCATCGTTCCTTCTGAGTCT
+
?;BB?CBCBCEGHAAACCCCCCAAC@CCC?AACB??<?=C@>>B@:6?B?A6@@=>8>?=+85555@AC?><;9.:7:999&4<6;.555&5<<5<666@@@CB?B@CC?BBC?BA??@ABBGCGDCCCCC?BBBC@BBBCDCBA=B?A@@=@BBCCBBA?CCCCCC?BB?AAA@CA@@@7;0006<<<57807555==9;;<@:>>@A<?588EEDAGEA@@ACADAAAA<A@A=ABBBBAAABBFB?@?D?;;@@B@;;;@>;;;=B>A>A>A@F@@@AA
@ATNG8:03666:01975
GATGGTAGGTGCAATGAGTGTATCCAGAAGATCAGGAACTCTAGAAGAATTCAGATTTTTAACACGAGAGTAAACGTAAAAAGAAGGTTTTACAAGACTCACGTTAACAATATTGCAGCAGTACGCACACAATCGAAGCGCAGTAAGGATGGCTAGTGTAACTAGCAAGAATACCACGAAAGCAAGAAAAATAAGTACGACTATTAACTATTAACGTTCCTGTCTCTTCCGAAACGAATGAGTACGAGAGTCAGAGCAGAGCTACCATCGTTCCTTCTGAGTCT
+
@:<C@DCC?BCCD@ABBCCBBCBB@CBC@BBBBBB@B>BBBBBDC?@@=A?BBB@@ABB1A=@@A?@@AA>>>7><<>AAA/??;>277719>?:?>>>A@@@A=A<AA<>><7:8>@>?AAAAA@@??=>;@@>>;@?AA<><=9><@><:<?>=@AAC;A>>>??:?A;A@@;??;9909996<=><>/995::::788====B=B====A;@6517=9:;AA@@:=:>AB:B;:7:?>=888988BBBB@@@BBBA?@@AAA<@@A@A:>9>=??B>>=?A
@ATNG8:03668:01991
GATGGTAGATATATGCACGCTCTACCAGAAGATCAGGAACTCTAGAAGAATTCAGATTTTTAACTCGAGAGTAAACGTAAAAAGAAGGTTTTACAAGACTCACGTTAACAATATTGCAGCAGTACGCACACAATCGAAGCGCAGTAAGGATGGCTAGTGTAACTAGCAAGAATACCACGAAAGCAAGAAAAGAAGTACGCTATTAACTATTAACGTACCTGTCTCTTCCGAAACGATGAGTACTGTATCTATGTGTGCGCTACCATCGTTCCTTCTGAGTCT
+
54==5566;;;>CCCE@@C@@@?::7:::055543:-3-3333777133,3,39977788)86888;;;77778.../::::+996=<=?>0;5:.595:::://)/)//)///177=456;;;;BBBA@@B@BBBC@BBB:;:@@=B?BAC=@@:99@AC=??BBAA<;;)///)/6///(33317;;;/9:57779::898484///8386::A@@<@999?><9<:;88033333366///6//3889<::::==9888837<AAA18/84:==888<;
@ATNG8:03668:02010
GATGGTAGCTCTGCTCTGACTCTCGTACTCATTCGTTTCGGAAGAGACAGGTACGTTAATAGTTAATAGCGTACTTCTTTTTCTTGCTTTCGTGGTATTCTTGCTAGTTACACTAGCCATCCTTACTGCGCTTCGATTGTGTGCGTACTGCTGCAATATTGTTAACGTGAGTCTTGTAAAACCTTCTTTTTACGTTTACTCTCGTGTTAAAAATCTGAATTCTTCTAGAGTTCCTGATCTTCTGGTATACACACTCGCTCGCTACCATCGTTCCTTCTGAGTCT
+
=BBC@CBCCDBBBDCEGCBBBCCCCCBAA@::4:BBC>BD@CAGJCBBBIAECBBC@C@BBBE@B@BGCCBBCBC>;;<<;*;@>@@AB9?>9929@@<@B769>BBD@CCCCBBCD@AA@@G@GFA@;;;A=@@@@<ACBCCBBBBBAAABBCC?CBA?AB?C?BBCGECCBC?A;;;;.;=A=;;;<<*;C;;;0;AAA@AA:9:4:9;9*9==@>===?>:>>>??9:6:=A?>@?@=??B=@??:99?>AAA@@@@???8817;=<=<@4:49>?@@BBB
@ATNG8:03627:02022
GATGGTAGTCTCAGATAGTCTATAGTACTCATTCGTTTCGGAAGAGACAGGTACGTTAATAGTTAATAGCGTACTTCTTTCTCTTGCTTTCGTGGTATTCTTGCTAGTTACACTAGCCATCCTTACTGCGCTTCGATTGTGTGCGTACTGCTGCAATATTGTTAACGTGAGTCTTGTAAAACCTTCTTTTTACGTTTACTCTCGTGTTAAAAATCTGAATTCGTCTAGAGTTCCTGTCTTCTGGCTCTCGTAGACAGATACTACCATCGTTCCTTCTGAGTCT
+
@ABC@BBBCCCCCCDCCCBB@CCCCCCCCBAB@ABBC>CDACACC@BBCD?CCBBB?B?BBCC=B?BBCCBBBCC@CBB>BBA@<ABCC>CAAB?B??9??9>>ABBCBEDDBBCCC?CCC?C?EECCAABB?BCFD?CCCCBBBCCBBBCCBBB?BCC@CC?B@BBBCCCCCC@BBCCC;B=B;9:999*9??AC=CDCCCCCCBB?BBBB3BAABE=B>BBBBBCBBBC@C@CCCCC@CAB@BCBBBCCCCCCBBBBGFFAA?ABBDD?C?A?ABBBBB??
@ATNG8:03629:02055
GATGGTAGGTGCCATGAGTGTATCCAGAAGATCAGGAACTCTAGAAGAATTCAGATTTTTAACACGAGAGTAAACGTAAAAAGAAGGTTTTACAAGACTCACGTTAACAATATTGCAGCAGTACGCACACAATCGAAGCGCAGTAAGGATGGCTAGTGTAACTAGCAAGAATACCACGAAAGCAAGAAAAAGAAGTACGACTATTAACTATTAACGTACCTGTCTCTTCCGAAACGAATGAGTACGAGAGTCAGAGCAGAGCTACCATCGTTCCTTCTGAGTCT
+
BBDD@CCD@CCC@EFDECCCCCBB?BCC@DDCDAA>A?BBBACFC?@B?B?A?=;<;<;,<9?AA@AA@@@@B:B888AAA/AB=D:>>=2=AA:><;;?A???<A=AA=??@6:8>><<>>@@@?A>>=>;AA=A:@@>>==;;7;;A>><>;;=AAA@<A@@@>><@?;88::<<666,8<=:>@EDG/;;8;>>>@@AAAA9>:>888;?;>>;8727<<=?@@<@=DDD:@::6:=>=888;;;AB@A;;;?BAA;;;@AA<@@?>>:>:>:>@CAAA??
@ATNG8:03632:02046
GATGGTAGTGTCAGTGCGCGTCGTCCAGAAGATCAGGAACTCTAGAAGAATTCAGATTTTTAACACGAGAGTAAACGTAAAAAGAAGGTTTTACTAGACTCACGTTAACAATATTGCAGCAGTACGCACACAATCGAAGCGCAGTAAGGATGGCTAGTGTAACTAGCAAGAATACCACGAAAGCAAGAAAAAAGAAGTACGCTATTAACTATTAACGTACCTGTCTCTTCCGAAACGAATGAGTACATAGATATACGTATATCTACCATCGTTCCTTCTGAGTCT
+
BABC?CBBBCEBD?@CCBFC@<?BC?CEF@@@@@@C@B@BCCCAA@?AA>A<@?>:::99(9?ABBBCBBCBAB8@:;;;;;':@9=2999&5;;;?@====?AB?B?BB>BBB@CBBBCBAABC@@ABBBC@CDBB>AABBBBBB>A=A@@=AAAABCBB?ABBCBC?BB?BBB@@==@@07//)------%,2-----25689994888:5:275;;;;?CC?@?B?C=?@C=DDC=@ABBBABBBBBB@@?BB@E;;;@@;??<?B@@@594::??BAB>>>
@ATNG8:03634:02029
GATGGTAGATACTCGCTGATACACCCAGAAGATCAGGAACTCTAGAAGAATTCAGATTTTTAACACGAGAGTAAACGTAAAAAGAAGGTTTTACAAGACTCACGTTAACAATATTGCAGCAGTACGCACACAATCGAAGCGCAGTAAGGATGGCTAGTGTAACTAGCAAGAATACCACGAAAGCAAGAAAAAAGAAGTACGCTATTAACTATTAACGTACCTGTCTCTTCCGAAACGAATGAGTACACACTCTCATATGACACTACCATCGTTCCTTCTGAGTCT
+
@?@B?CCCCCABBCCBBCDBBBBBB>BCC>AABB??=??BBBAAAC?BB?B@>>?BBDDC3B??@@BCCAA@@@9@ACDDDD3CC?C6;;;6;CC@AAA@AAA@@=@?AA?AAA=??BBCCFCCCCCCCCCC?CDBB?BABBBCA@<A?A??>@BCCCCBB?BCCBBA?BC?@@@9<<999+9=<;889989%/<7<///=;>>>7;6:>==8>:>?BBB@EAA@@CC799:CC>CBB?BBBBCBBBCAAACCA?>=;ABACCCCC?CAAAB@B@B>A@C>>>>>
@ATNG8:03635:02033
GATGGTAGCGAGCGAGTGTGTATACCAGAAGATCAGGAACTCTAGAAGAATTCAGATTTTTAACACGAGAGTAAACGTAAAAAGAAGGTTTACAAGACTCACGTTAACAATATTGCAGCAGTACGCACACAATCGAAGCGCAGTAAGGATGGCTAGTGTAACTAGCAAGAATACCACGAAAGCAAGAAAAAGAAGTACGCTATTAACTATTAACTTACCTGTCTCTTCCGAAACGAATGAGTACGATGAGAGAGCTCTCTCTACCATCGTTCCTTCTGAGTCT
+
BBBC@BBCCCG@?ABCDCCCCCBBB?BCBAGBAA?><??BBGCCBB>@@=A>BBCCCCCC5C@DCBABCCCCCC>@>::9:9*;B>E5;;09@<9>@@@BBB??>??AA??AA>??BDDAA@CCCCCDBBC@CB998:BAAAC::7<?CBB@CDBBBBDD@DBABBB>??9>>?8=>999+9=<8<@@@@2@C=A9:8B?@AA<@<@A@@;>:=>7::299@>>>@<A<;;;1:==8=;;;<==788==A;;;>>@BBB@;<=>:>;;=@<@=A=AAAB=>>?
@ATNG8:03636:02024
GATGGTAGCATCATGCATATCTCACAGAAGATCAGGAACTCTAGAAGAATTCAGATTTTTAACACGAGAGTAAACGTAAAAAGAAGGTTTTACAAGACTCACGTTAACAATATTGCAGCAGTACGCACACAATCGAAGCGCAGTAAGGATGGCTAGTGTAACTAGCAAGAATACCACGAAAGCAAGAAAAAGAAGTACGCTATTAACTATTAACGTACCTGTCTCTTCCGAAACGAATGAGTACGTTGCGACGTGTCTCCTACCATCGTTCCTTCTGAGTCT
+
CBCC@CCCCCCCCABBDBBBBBBCACCC?BCCB@@>A?BBCCA@@>AB>B?@@ABBDDC+;69A;A@AA??@C;B?BBDDD2BB@D5;;;*:AA?BBBBCDDCB@B@AA=AAB>AABBCCBDCCCBBBDBB?BABB?BBBBBB>><@?B@@?AECCCAA@?BCCCCB>BC>BBB>@?8882::9;>;;;;.;A=B888@@ABB7;8;?AA5:7;@BBBAGBA@@BB<?=?A@9A??=?@AC@@@@?499BBBB?@@?>><???<@;;;@;@=B=???>>>@@
@ATNG8:03636:02046
GATGTAGCTATACGTATATCTATGTACTCATTCGTTTCGGAAGAGACAGGTACGTTAATAGTTAATAGCTTACTTCTTTTTCTTGCTTTCGTGGTATTCTTGCTAGTTACACTAGCCATCCTTACTGCGCTTCGATTGTGTGCGTACTGCTGCAATATTGTTAACTTGAGTCTTGTAAAACCTTCTTTTTACGTTTACTCTCGTGTTAAAAAATCTGAATTCTTCTAGAGTTCCTGATCTTCTGGACGACGCGCACTGACACTACCATCGTTCCTTCTGAGTCT
+
;9;;;CBBBCCCCBBBCBBCCCBB@@ACD@@>?BBB<CC?C@BABBBBC@AB@BB>B?BBBB?B?BBCBB?BA@=@?@@B2BD@C>>>5=BAB<BBC?BC;;;CEGC@CCCCCCCB?BBB>B>BBBBBBBB?CA=><>@@@@A??@BBCDBBBB?>>><>><A:::7;;;CBC@BCLJM;C?C?@@@@A0@ACDL;;;CFBBB>??5;;;;;$8<=@><?=??<?AABBAB?B?BBBBBB=?9<485///;;<CB<<<B===>>>8=;;;A:>:>;888@??>>
@ATNG8:03643:02026
GATGGTAGAGAGAGCTCTCTCATCGTACTCATTCGTTTCGGAAGAGACAGGTACGTTAATAGTTAATTGCGTACTTCTTTTTCTTGCTTTCGTGGTATTCTTGCTAGTTACACTAGCCATCCTTACTGCGCTTCGATTGTGTGCGTACTGCTGCAATATTGTTAACGTGAGTCTTGTAAAACCTTCTTTTTACGTTTACTCTCGTGTTAAAAATCTGAATTCTTCTAGAGTTCCTGATCTTCTGGCGCTCTGTCACGTCTGCTACCATCGTTCCTTCTGAGTCT
+
@;?C@CCCCCCDCCC9;;DBBBBCCBCCCCBA>ACCD@BA>A?BBCBCB@>@BBBA>A>BBBB?B@B944BBBBC?@?@@@+:<7=99919999499927=7;;=AAB=>><AAAA>;===9>9>>??<><@<@A>>:>>>;=;==>AAAAAA>>9@AA;??<@=@>>>>>@AA<A;:::1;;A<??BAB/@@>>=1<;:5?AA=?>08888'26788293;=3=A:;;=?;><>==@@@5;;=:=>>CBB@?@@AAA@>=;@>>9?>=>A:>:<=BAAA@?>>
@ATNG8:03650:02060
GATGGTAGTGATACAGATCAGACACCAGAAGATCAGGAACTCTAGAAGAATTCAGATTTTTAACACGAGAGTAAACGTAAAAAGAAGGTTTTACAAGACTCACGTTAACAATATTGCAGCAGTACGCACACAATCGAAGCGCAGTAAGGATGGCTAGTGTAACTAGCAAGAATACCACGAAAGCAAGAAAAAAGAAGTTACGCTATTAACTATTAACGTACCTGTCTCTTCCGAAACGAATGAGTACGATGAGATCTCGTGTGCTACCATCGTTCCTTCTGAGTCT
+
CCDC@BBBECBCCCCGFCAA@BBCC;BBC:59@@??;?<:97373:6::>B?A@@99999$3,277333<;999/9:@====,=?:;5;>>2>@@<<<<CCB@AB?B?BC?BAA6;:::;BCCCGBCBCCCC@CCCD>@@BCBABB=A>A;;7;BCCCCCC?@@??BB?CD@BBB=@@999+7<<8<:::<;%::467088>AAAA=A<>??D=@=;;ABB?BBB;<:D@C?BBB>BCC@BBBBCB::9DCCBBBF;;;?>=888;::>;;;B=A<@:>>??@==>
@ATNG8:03652:02058
GATGGTAGGCACTGCGCACACATCCCAGAAGATCAGGAACTCTAGAAGAATTCAGATTTTTAACACGAGAGTAAACGTAAAAAAGAAGGTTTTACAAGACTCACGTTAACAATATTGCAGCAGTACGCACACTATCGAAGCGCAGTAAGGATGAGTGTAACTAGCAAGAATACCACGAAAGCAAGAAAAAGAAGTACGCTATTAACTATTAACGTACCTTTCTCTTCCGAAACGAATGAGTACACACTCTCATATGACACTACCATCGTTCCTTCTGAGTCT
+
;6;>9=BC@CAAADC;;;CCBD;;;0;AB?BBBBBB@B?BBCBCCC@BB@C@BBBBBACA2A=@ABABBB???D8>>;;:;;;$9:;:2555&5<>9<<<<<:>4:29=@@;>AA;??AABCCCCCC@@@@@BCCBCC>A?@?BBBC<A>@BBBBCA@@?CCGBBB>AA<@@@498???<ABA<:::::(::19877<899@;@;?>00-/39:===0/0,7@@A?C@BAA:ACC@CCBBBBBBBBBBBCCCCAACCAABBBC@AAC::5;;@<@BB@@ABC
@ATNG8:03653:02043
GATGGTAGCATCATGCATATCTCACCAGAAGATTAGGAACTCTAGAAGAATTCAGATTTTTAACACGAGAGTAAACGTAAAAAGAAGGTTTTACAAGACTCACGTTAACAATATTGCAGCAGTACGCACACAATCGAAGCGCAGTAAGGATGGCTAGTGTAACTAGCAAGAATACCACGAAAAGCAAGAAAAAGAAGTACGCTATTAACTATTAACGTACCTGTCTCTTCCGAAACGAATGAGTACTGCGTCTCACTCTCGCCTACCATCGTTCCTTCTGAGTCT
+
CDCD?CBBBCCCCCCDDBDDCCBBA?BDD@BAA?BB@B?BAAA@BA>CC?B?AABCCCCD1C>@@@BCDCCBBA49956666(8@:=1888)28<5=>>>>@@AA<@;@B=@:87:::;B????AAAAA>>=9?@A?7;;<<<AA?;?;A<<8<@@@AA><8<?>>>=;AA;?<<5995768&56547<;;;*5505889AAB;<8;=B@@?=B=A@===;@>>>>>A;A;<<<5;;><@@A@@@@@@>>>AA>>??<AAAA;>??;>=<<<:<;?;>>>==?>@
@ATNG8:03657:02047
GATGGTAGTATATCGCGTCGCTATCCAGAAGATCAGGAACTCTAGAAGAATTCAGATTTTTAACACGAGAGTAAACGTAAAAAGAAGGTTTTACAAGACTCACGTTAACAATATTGCAGCAGTACGCACACAATCGAAGCGCAGTAAGGATGGCTAGTGTAACTAGCAAGAATACCACGAAAGCAAGAAAAAGAAGTACGCTATTAACTATTAACGTACCTGTCTCTTCCGAAACGAATGAGTACTATAGACTATCTGAGACTACCATCGTTCCTTCTGAGTCT
+
>:=C?BABCBBBGIFCCCAA@CECC@@@@>;@=>AA>@8@B??@@A=BA?A<::8<>@@@.@?BBCBCBCAAAA5>=;;;;;$9@;>499906BA9>B>BBAB@A<@=@C?CBB?BCCCBBCC<;;CCBCBC@@@@D>:9:BBBCB@C@C;;9;BAABCBC@BBABBB@BC?AAB9::BCA8?8819???@/=>=875:?@@@@=B7;;AA=A=;;@BB?CBBCC@@=?>AAA=A??:??AAABAACC?;;@@@BCBBAAABCDD?C@AAC@C?B?ABAAAABA
@ATNG8:03659:02059
GATGGTAGAGTATCATGTGTATCTCCAGAAGATCAGGAACTCTAGAAGAATTCAGATTTTTAACACGAGAGTAAACGTAAAAAGAAGGTTTTACAAGACTCACGTTAACAATATTGCAGCAGTACGCACACAATCGAAGCGCAGTAAGGATGGCTAGTGTAACTAGCAAGAATACCACGAAAGCAAGAAAAAGAAGTACGCTATTAACTATTAACGTACCTGTCTCTTCCGAAACGAATGAGTACTGTATCTATGTGTGCGCTACCATCGTTCCTTCTGAGTCT
+
BCBC?BCCBBBCCCCBBBDCCCCCB?BBD@BABB998:@BCDBBAC?CC?@?@CECCCCC1C@CCBBBCCCBBC<BC@>>>>0=B=B:@@@8@BD@DBBBBAAAA?A>BB>BBB>BBBBCBCCAA@CCCCCD?BBAA?@BBABBBC>B?BBB?ACCCBBB??AAAABB>@A=@BB<?@???8>>>=A@DDC/AA=A:98@@@A?6859<<<596;ACCCACBBBBBB<@>@CB>CBB@BBBBBBBBBBBBBB@@@BBB@??ACCC?AAA@>;<27399;;<<<=
@ATNG8:03659:02068
GATGGTAGATATATGCACGCTCTACCAGAAGATCAGGAACTCTAGAAGAATTCAGATTTTAACACGAGAGTAAACGTAAAAGAAGGTTTTACAAGACTCACGTTAACAATATTGCAGCAGTACGCACACAATCGAAGCGCAGTAAGGATGGCTAGTGTAACTAGCAAGAATACCACGAAAGCAAGAAAAAGAAGTACGCTATTAACTATTAGCGTACCTGTCTCTTCCGAAACGAATGAGTACTGTATCTATTTGTGCGCTACCATCGTTCCTTCTGAGTCT
+
B<<?7;:?@B@9:6<<BBCDBCCCC?BBB?A@@?:939<?<8=>>E?BC?D@@>?::99+3,225::<=<;;:/::;:99*4:5:.555&5<<7<A@A?AB@A>B?AA?BCC?CBBBCBCBCJCCABBBBABBDD@BBBBCAAB@CAD@@?ADCCCAAA?A???CB@BB@BBB?BBDED<A9859DDDF1;;8=878=;;55/53//.3057..29938652228.5.555-5::9>9>?A?>>@@@A@C;;;3;??===?@@:?;;9A?B?B?BBBBBAAA
@ATNG8:03620:02114
GATGGTAGCTCACGTACGTCACACGTACTCATTCGTTTCGGAAGAGACAGGTACGTTAATAGTTAATAGCGTACTTCTTTTTCTTGCTTTCGTGGTATTCTTGCTAGTTACACTAGCCATCCTTACTGCGCTTCGATTGTGTGCGTACTGCTGCAATATTGTTAACGTGAGTCTTGTAAAACCTTCTTTTTACGTTTACTCTCGTGTTAAAAATCTGAATTCTTCTAGAGTTCCTGATCTTCTGGATAGCGACGCGATATATTACCATCGTTCCTTCTGAGTCT
+
JGCC?BBCDC>BAA;>669BBCDCCCCCCGB@?ACDD=BB?B@BAACC@@>@CCCB?B@BBBB?B@DBAAABA?<999999(9>;==>>9>CCC?BBB?BC@BABA?A<AC>@@D<<8=>A<><>@@B>==<=BBA@<??@>>>@@@AA>????@<:;:=AA<A=AA>>>>@@@=@@@@@6@<A8==DDD/??;;91988///99:?<A@@@/@>>>>=A=A@=AABB=>>:=:?@@@@@7=:87:AA@?>?AAAAA?>@@A<AA;AAAAA:>7>=@@@>==A6
@ATNG8:03621:02103
GATGGTAGCTCACGTACGTCACACGTACTCATTCGTTTCGGAAGAGACAGGTACGTTAATAGTTAATAGCGTACTTCTTTTTCTTGCTTTCGTGGTATTTTTGCTAGTTACACTAGCCATCCTTACTGCGCTTCGATTGTGTGCGTACTGCTGCAATATTGTTAACGTGAGTCTTGTAAAACCTTCTTTTTACGTTTACTCTCGTGTTAAAAATCTGAATTCTTCTAGAGTTCCTGATCTTCTGGGTCTCTCTCTCACGCACTACCATCGTTCCTTCTGAGTCT
+
@A@@>ACBCDBBCCECAABBCCDCCCCCDC99;9CCE=CC@D@CABBBAB@BAAAB>B>ABBB@B@BABABB@?@<@ACCC1BB?=9<=8>BBBAEA@@@@.@@???@89976>A;;7;AA<?<?B<>>@>>=>=>>;@@???>><<>A@@@?@@<@?@<@B:>:>@@@?<<997;??AC5A<?:>?;=:.888>=0<;;:ABB@@@:998:(////;5;6=A=A@@===>;@;@687@A>AAAC7;;;BAA@@@@@@AAA<<@D<?<>>@=C;?5:8B>>>>>
@ATNG8:03624:02103
GATGGTAGGAGACACGTCGCACACGTACTCATTCGTTTCGGAAGAGACAGGTACGTTAATAGTTAATAGCGTACTTCTTTTTCTTGCTTTTCGTGGTATTCTTGCTAGTTACACTAGCCATCCTTACTGCGCTTCGATTGTGTGCGTACTGCTGCAATATTGTTAACGTGAGTCTTGTAAAACCTTCTTTTTACGTTTACTCTCGTGTTAAAATCTGAATTCTTCTAGAGTTCCTGATCTTCTGGGCAGACTCTCACACGCCTACCATCGTTCCTTCTGAAGTCTA
+
5:::5;;>9BCBBBACDB@@@CBDB>=?665<5945526>:>;665<<:94:;:::487>>;?;@<??;@9<88:6:AAA=155199::;2:CCC::9C?::59::79A<A><>?@@B:=>D:=:;;;A===>;>A@@<@@AAAAA?::;>>::;A:>>@=BB;@;@A@A@??@@<@????5=:=<@@AAA/A=88>1866///;9:=0777(8=>>>;>:>@:==>>>=>=A<A>@@AA6<<?D;BA;;;;;>AA=99<;166<7::9==8=8:5:<63-36222
@ATNG8:03629:02112
GATGGTGTAGTACACTAGTCATACCAGAAGATCAGGAACTCTAGAAGAATTCAGATTTTTAACACGAGAGTAAACGTAAAAAGAAGGTTTTACAAGACTCACGTTAACAATATTGCAGCAGTACGCACACAATCGAAGCGCAGTAAGGATGGCTAGTGTAACTAGCAAGAATACCACGAAAGCAAGAAAAAGAAGTACGCTATTAACTATTAACGTACCTGTCTCTTCCGAAACGAATGAGTACACATCGTCGTGTCGTGCTACATCGTTCCTTCTGAGTCT
+
@=BB;;9CHCCCCCBCCBCGDGCC?CCGBCCAA;;9;=@ACBBCC@DD?B????AAABB3B?BDBAAABC99929@@>@@@0@C>C5;;;-:BB=BBBBBBCCC?B?A@=AAA<??AABDGCCBCCBCAAB?CCBB?A??>?>=@:A=@::8:???CEBB?BBBBBB?BB>???=AA???78878:::;;+:?<C888@A=//-/9<<<;-/*8=@@@?BBABABA?A>ACC=???=AA@DBBBABAA;;;CCCABBA@?@CCBBBBBC?C?A;AABAA>>>
@ATNG8:03637:02108
GATGGTAGTACATGATAGACGACACCAGAAGATCAGGAACTCTAGAAGAATTCAGATTTTTAACACGAGAGTAAACGTAAAAAGAAGGTTTTACAAGACTCACGTTAACAATATTGCAGCAGTACGCACACAATCGAAGCGCAGTAAGGATGGCTAGTGTAACTAGCAAGAATACCACGAAAGCAAGAAAAAGAAGTACGCTATTAACTATTAACGTACCTGTCTCTTCCGAAACGAATGAGTACTGCGTCTCACTCTCGCCTACCATCGTTCCTTCTGAGTCT
+
B@BB@BCCDDCCCDCBBBBCCCDCC<AAD@CCCCBA<@<ACBBCCC@BB?B>BBCCCCCC5C@DBBBECDDCCC=@@99999*;C>C4;;;&9<;8;<<<AECCC?A>AB>BBB?BABBBBBBCCDDDDAAA@CCCC@DBBBBBBA>B@C@@>@CCCCCDD@BBBAAA>BA=?<<7=?>>>899:9=@AAB3AB>A888>?>=>:><@AAA;>;>ABBB@CBBBABB?B@BCD>CCC?BABCBBBBBB@BBBCCBBCCACB?BDD?C@AAC?B?B@BBCAAA@A
@ATNG8:03650:02079
GATGGTAGGCGACAGTACATACGCGCCAGAAGATCAGGAACTCTAGAAGAATTCAGATTTTTAACACGAGAGTAAACGTAAAAAGAAGGTTTTACAAGACTCACGTTAACAATATTGCAGCAGTACGCACACAATCGAAGCGCAGTAAGGATGGCTAGTGTAACTAGCAAGAATACCACGAAAGCAGGAAAAAAGAAGTTACGCTATTAACTATTAACGTACCTGTCTCTTCCGAAACGAATGAGTACTGCGTCTCACTCTCGCCTACCATCGTTCCTTCTGAGTCT
+
A@=@255@055<;555999:559:9;5<6615;==9;4:8=>>>>==4:7396///;====+?:==>><<<==?@69::BBAA1AA>A@CCC;CCC?BBB;;;B@@;>:>>:>=94:8;;A99:BB@AADCBB@CDBB?CCBBBDBA;A=:;;7;CA@@@BA4:9==;=<=;9<@?>C@@@C;?;89)/////$-:6--(--7:887696:///6>4/.0//)/<?@@??<;9<<<6;:94:;@??BCBBBBBBBAA00/;7773///)////92728387776///
@ATNG8:03650:02110
GATGGTAGGCGACATACATACGCGCCAGAAGATCAGGAACTCTAGAAGAATTCAGATTTTTAACACGAGAGTAAACGTAAAAAGAAGGTTTTACAAGACTCACGTTAACAATATTGCAGCAGTACGCACACAATCGAAGCGCAGTAAGGATGGCTAGTGTAACTAGCAAGAATACCACGAAAGCAAGAAAAAGAAGTACGCTATTAACTATTAACGTACCTGTCTCTTCCGAAACGAATGAGTACTATGTAGAGCTCTATACTACCATCGTTCCTTCTGAGTCT
+
BCDC?CCD@CABBCCECCCCBBBAA=ACC@CCDCBB=@>@BCCCCA=AC?D?@@BBDCCC5C@DBCBCCCBBA?6>?9:;;;*;D>C5:::&5<<9;@<ACBBBB?B@BB@AAA?BBBBCBBBDDCCBBBBDACCBB?A@@@@@?A=@=BAA?BCBBBDCB?BBBBBB?BC>B@A=@@@@?:@>><>BCCC2B@<A777@ACBA;@:@AAA7:7;CBBB@CBB@@??4:5:BB<CAA>ABBBBBBBBBBBBCBBB>>==>>???>8=<AAA8<493999999>>
@ATNG8:03652:02100
GATGGTAGGCGAGAGTGAGACGCAGTACTCATTCGTTTCGGAAGAGACATGTACGTTAATAGTTAATAGCGTACTTCTTTTTCTTGCTTTCGTGGTATTCTTGCTAGTTACACTAGCCATCCTTACTGCGCTTCGATTGTGTGCGTACTGCTGCAATATTGTTAACGTGATTCTTGTAAAACCTTCTTTTTACGTTTACTCTCGTGTTAAAAATCTGAATTCTTCTAGAGTTCCTGATCTTCTGGTGAGATATGCATGATGCTACCATCGTTCCTTCTGAGTCT
+
@@@A<;=@?@?;;<<>>>CC=<=<BBBAAA;;7;BCB>@@>@=A@C@@@CEC::;C@A?BBAA>A@@@@@@@BBB?DDDDC5CCAAB@C=A@@B=@@A?AB>BBAAAFFDBBBEICCACBB?B?BDBBACAA=ACBB>BCF;;<AABBCCCBBBD@BCCAAA>@@BBCCCC@AA<@<;<;.;;?;;;;;;';@@AC>BCBCDCCCCC>BBBB0A@@AB?B?CCABBFDBBB?BABBCCBB?BAB?BB;=<BBCCBBBABCCBCBB@BBBBEAEAC?A@DAAAAA
@ATNG8:03653:02075
GATGGTAGATATATGCACGCTCTACCAGAAGATCAGGAACTCTAGAAGAATTCAGATTTTTAACACGAGAGTAAACGTAAAAAGAAGGTTTTACAAGACTCACGTTAACAATATTGCAGCAGTACGCACACAATCGAAGCGCAGTAAGGATGGCTAGTGTAACTAGCAAGAATACCACGAAAGCAAGAAAAAGAAGTACGCTATTAACTATTAACGTACCTGTCTCTTCCGAAACGAATGAGTACTATAGACTATCTGAGACTACATCGTTCCTTCTGAGTCT
+
?B;;46<?<BABCAAACBBABBAAA>BBBACCCCAA=A=AAABBA@>BA>B??>>@@AAB+@8BBACCB??AAA:=<;;;;;*;A>A5;;:&5>>7696A=<=<B?B@BB?BBB?BBBBCCDCCCCBBBCCB?B:;:@B@??BBBB>B?@;;9;CBCBBBC?CBBDCC?BB>>>>588CCD=>>?;?=>??/?@>B888>>>BB=B=@@??5;5;>BBB?BBBBBBB?A=;;;5;00+0@@@CCBCCCCBBC???CCCBBBCBBAAAACC?B=?=?AA??@DE
@ATNG8:03656:02070
GATGGTAGAGAGAGCTCTCTCATCGTACTCATTCGTTTCGGAAGAGACAGGTACGTTAATAGTTAATAGCGTACTTCTTTTTCTTGCTTCGTGGTATTCTTGCTAGTAACACTAGCCATCCTTACTGCGCTTCGATTGTGTGCGTACTGCTGCAATATTGTTAACGTGAGTCTTGTAAAACCTTCTTTTTACGTTTACTCTCGTGTTAAAATCTGAATTCTTCTAGAGTTCCTGATCTTCTTGTATACACACTCGCTCGCTACCATCGTTTCCTTCTGAGTCT
+
?:=C>@;CCECCCCCABBHCBBCCFECBBCCB?;;;C<A??C:ABAACBB@BCCAA>A@BC>?5?@BBBAABBBC>BACDC29968//).66;6B@=9=A000/;;;=9CB==;>><>>@=A;?>AAAAAA<@>>=5:9;=<<::;===>@@?>:>==8==;@<@@B>==?BB;?;;;;1;<A:>>???/::7==43-----778:-666(2777:6:48859DC>;>A<A<>>>:::1777::9<@<<///===<?==777=99==;66067;5///77999
@ATNG8:03661:02099
GATGGTAGTGATACAGATCAGACACCAGAGATCAGGAACTCTAGAAGAATTCAGATTTTTAACACGAGAGTAAACGTAAAAAGAAGGTTTTACAAGACTCACGTTAACAATATTGCAGCAGTACGCACACAATCGAAGCGCAGTAAGGATGGCTAGTGTAACTAGCAAGAATACCACGAAAGCAAGAAAAAGAAGTACGCTATTAACTATTAACGTACCTGTCTCTTCCGAAACGAATGAGTACCTCTCAGACGCTCGTCCTACCATCGTTCCTTCTGAGTCT
+
CFCE?BBBBBCCCCICCCCCCB=AB9=AB<BCDBB?B>BCBAABC>BB>@>@@>98733)36==;::<B@>==4<8;9444$4;39.555&5>>9><<A=AACD@E@BC?BBA6;:??@BDCECCCCD@@@?AABB?ABCBCCBB?C?BAA>@DDECBBB?AAABBB?CC?A@B;>>>>=8>??;9:9:9(8<8:;;;@AA@@<@:==@H<B=??BBB>BBCAABC?B?ABD>BAA>ABAAABC?AAABBBBBC>>>==A<AAB<A===C?D?C?BBBBB?>>
@ATNG8:03662:02091
GATGGTAGCGAGCGAGTGTGTATACCAGAAGATCAGGAACTCTAGAAGAATTCAGATTTTTAACACGAGAGTAAACGTAAAAAGAAGGTTTTACAAGACTCACGTTAACAATATTGCAGCAGTACGCACACAATCGAAGCGCAGTAAGGATGGCTAGTGTAACTAGCAAGAATACCACGAAAGCAAGAAAAAGAAGTACGCTATTAACTATTAACGTACCTGTCTCTTCCGAAACGAATGAGTACGTGTGCGACGTGTCTCCTACCATCGTTCCTTCTGAGTCT
+
B=BE?BBCCCEA@@DCCGGCCEBBB@CCC?AA@C?@9?>A???BBB?BB@B>AACBCDDD3C@CCCCCDCCCCC=@@@BBBB2BCAC?AAB9BDK@CCDDCAA@B?B?BB?BBA>???BCCCCBCCCD@AAC@BCCC@99:BCCBB?CBDCB?BBCCBBBC?BBBBBB>@@>?>>?AA?>?8===9:::::(7@<?799BBABA<A=AA=<494:<BBB?BCBBBCE@B@BCC=BAA>ABAABBB>>?BA@ADBAAACCCC?ACC?B@==A@C?C?BCBBAAA@
@ATNG8:03663:02119
GATGGTAGAGAGAGCTCTCTCATCGTACTCATTCGTTTCGGAAGAGACAGGTACGTTAATAGTTAATAGCGTACTTCTTTTTCTTAGCTTTCGTGGTATTCTTGCTAGTTACACTAGCCATCCTTACTGCGCTTCGATTGTGTGCGTACTGCTGCAATATTGTTAACGTGAGTCTTGTAAAACCTTCTTTTTACGTTTACTCTCGTGTTAAAAATCTTGAATTCTTCTAGAGTTCCTGATCTTCTGGGTCTACGCTCGTGCGCATCGTTCCTTCGAGTCT
+
BACE?CCCCC::;BB956<:9;::;;>=>=BB?A@@B=BA?A?@@@AABA@BAA@A=A7:3<<48<?AAAAAA9@8/////$/5(.....'.87848=;5;;0//595707<>?@AFD;???<@<AAA@@>>>=????:==>>>>>AAA@@@??;;5;:>;@@=?<>>>;;;@@B7;;???3?<A9=====+=;66:16//...556726666'6/.).72958729>>;;<@=@=AA>::<*//9:29::??>>;;;=>==9;<<//-/9=7=585=77
@ATNG8:03666:02115
GATGGTAGCGCATATCAGCGCAGCCCAGAAGATCAGGAAACTCTAGAAGAATTTTCAGATTTTTAACACGAGAGTAAACGTAAAAAGAAGGTTTTACAAGACTCACGTTAACAATATTGCTAGCAGTACGCACACAATCGAAGCGCAGTAAGGATGGACTAGTTGTAACTAGCAAGAATAACCACGAAAGCAAGAAAAAGAAGTACGCTATTAACTATTAACGTACCTGTCTCTTCCGAAACGAATGAGTACGAAAGTCAGAGCAGAGCTACCATCGTTCCTTCTGAGTCT
+
;?;=055:55570/////9::5555)59>8555:99.44)47:99//)/8)///&/9<44444$549<<A==;7///)///////$//)/299;09::7554444::<.404<499;7;8438>?=>@>@=>@@??:?==A266;>>=;?;>:>==+///7::6;??;>CC::9<@>+00)0)/0000)/67177777'7728==::;85505599;>:>:>>BDB?BB;:;=>4:2999,4@=;@@?=:=<778)7==@@ABBBBA;;:AA?AB@?@;@9<8=@@@@@@@
@ATNG8:03627:02125
GATGGTAGGACGAGCGTCTGAGAGGTACTCATTCGTTTCGGAAGAGACAGGTACGTTAATAGTTAATAGCGTACTTCTTTTTCTTGCTTTCGATGGTATTCTTGCTAGTTACACTAGCCATCCTTACTGCGCTTCGATTGTGTGCGTACTGCTGCAATATTGTTAACGTGAGTCTTGTAAAACCTTCTTTTTACGTTTACTCTCGTGTTAAAAATCTGAATTCTTCTAGAGTTCCTGATCTTCTGGTGTCTGATCTGTATCACTACCATCGTTCCTTCTGAGTCT
+
BBDC@CDC?BBCCCBBBBBCCCCC?CCCCCBC?CBBB<BC@D@CCAACDD?CCBBB?C?DDCC?D@CCCBBBBDD?CCCCC1BB@C?>>3....-(,,50-/)//66794999997//)///272779555554;===9>========BBBCBBAA=AAA>AC?B?BBDCCCCCD@DCCCC;C?C?@A@AA,@BAAB=A@CCCCCCBB?BDEE3CBBBD@C@BB@BCBBBCB>A>ABBCCC?@@C@CDBCBCCCCCBCCCCBBBCC?CBCCC?B?A?ABCDDB@@
@ATNG8:03628:02168
GATGGTAGCGCACACATAGATACAGTACTCATTCGATTCGGAAGAGACAGGTACGTTAATATGATTAATAGACTGATAACTTCATTTTTCTTTGCTTTCGTGGTATTTCTTGCTAGTTACACTAGCCATCCTTACTGCGCTTCGATTGTGTGCGTACTGCTGCAATATTGTTAACGTGAGTCTTGTAAAAACCTTCTTTTTACGTTTACTCTCGTGTTAAAAATCTGAATTCTTCTAGAGTTCCTGATCTTCTGGCTCTCGTAGACAGATACTACCATCGTTCCTTCTGAGTCT
+
=BBB655@;?;>>>>>=B@@@<<555<<:8861/0//)/;5;7//5<5947::;C=;;8=@=0//)/)//3333387;3984333899)9:=5433=,333917333(331777;9;7;;?99>>>9=:9282444555;;63443-48<434443<;:///::5///15808(//:/44<44.444999(95:744444$44444)4444::;;<<9<>>?+::;;=8:+//5//////95<7888=88489:<>999>9;;<<@????883@@<78799/70728===BC?;
@ATNG8:03631:02166
GATGGTAGTATCTGCACACTCTGTCCAGAAGATCAGGAACTCTAGAAGAATTCAGATTTTTAACACGAGAGTAAACGTAAAAAGAAGGTTTTACAAGACTCCGTTAACAATATTGCTGCAGTACGCACATAATCGAAGCGCAGTAAGGATGGCTAGTGTAACTAGCAAGAATACCACGAAAGCAAGAAAAAGAGTACGCTATTAACTATTAACGTACCTGTCTCTTCCGAAACGAATGAGTACTACTCTCAGAGACACACTACCATCGTTCCTTCTGAGTCT
+
>=?A=A?BBCBBDDAAACCCDBCCD@CCDAEB@@?@;@6::DCCBB?BC?B@>>>BBBBB3C?BBBBA@AA888*8;9:;;;*;?>D5:::49<<9696BD?CC:C<ABADDC>@@@@@ABCDAAABBBBC?BBCC@CDCBBCCC@C@CCDBCBBBBCCC@CCCB@@?@D@CBB@CAAAB;@?;6:;:;;)0//99=CBBBB?C?AAAD?C?ACBAA>BCBC98949:?@A9@BB?AAABBBBCBBBCCBCBBBFCCCDIICB?B@@@B@B@C?CBCEBB;;
@ATNG8:03632:02123
GATGGTAGTGTCAGTGCGCGTCGTCCAGAAGATCAGGAACTCTAGAAGAATTCAGATTTTAACACGAGAGTAAACGTAAAAAGAAGGTTTTACAAGACTCACGTTAACAATATTGCAGCAGTACGCACACAATCGAAGCGCAGTAAGGATGGCTAGTGTAACTAGCAAGAATACCACGAAAGCAAGAAAAAGAAGTACGCTATTAACTATTAACGTACCTGTCTCTTCCGAAACGAATGAGTACGAGAGAGCACACGTGTCTACCATCGTTCCTTCTGAGTCT
+
?:=@>BBCCFDCCCCCCBDBBCCCB?ABB>AAAA;;7;=@@@AA??=?A?A?=>78777*78<:9:<@::;>=1;345555$597<.555&5>>8>;;;;;:<<9=9=>;=<A<@AB<>>?B@@@@@?BBB?C@@@>?A@CCA??9?=@;;6:B:::CBB=@?BA@@=AA>9947888==7577155668(8:8<:::=<966/78<<===B<AA@A@@AAAA@@A?B@BDE>BBA>ABBBBC999A?;;=A@@=====>>;::;?===A??:=:>@BBB>==
@ATNG8:03636:02130
GATGGTAGTATAGAGCTCTACATAGTACTCATTCGTTTCGGAAGAGACAGGTACGTTATAGTTAATAGCGTACTTCTTTTTCTTGCTTTCGTGGTATTCTTGCTAGTTACACTAGCCATCCTTACTGCGCTTCGATTGTGTGCGTACTGCTGCAATATTGTTAACGTGAGTCTTGTAAAACCTTCTTTTTACGTTTACTCTCGTGTTAAAAATCTGAATTCTTCTAGAGTTCCTGATCTTCTGGTGAGATATGCATGATGCTACCCATGTTCCTCTGAGTCTT
+
BBDC@CBBBBCB@<;6@<@==BCCCECCCBBB?B@@@<AB?B@BBA@@DC?BBCBB?BBBDD?C?A<>>>>@??<>>@@@/@A<AAAA:CB6667@A;AA688@>>>;>>>>>@>>;=;=4878A@A=><?:?A??7;;??@<>>@??B@>>>@<>>>=??:?=@@@?>@>>A;;;;DC5?:?;>>>>>.>@9990755///;88<8<<<=.===>A=A=@@<@@A@@>>;><??>>=><@@@<>>>=8666:97;9922,,,99,222709+--66333772
@ATNG8:03645:02140
GATGGTAGTGTCAGTGCGCGTCGTCCAGAAGATCAGGAACTCTAGAAGAATTCAGATTTTTAACACGAGAGTAAACGTAAAAAGAAGGTTTTACAAGACTCACGTTAACAATATTGCAGCAGTACGCACACAATCGAAGCGCAGTAAGGATGGCTAGTGTAACTAGCAAGAATACCACGAAAGCAAGAAAAAGAAGTACGCTATTAACTATTAACGTACCTGTCTCTTCCGAAACGAATGAGTACATAGATATACGTATAGCTACCATCGTTCCTTCTGAGTCT
+
@==B@CBBBCBBBBBBIBBBBDCCCABBB@DD@@@B?A<@?CABAC?BA>A?:9:@ABBB3B@CCCAAADBBBB;A?;::::*;B>B4;;;.;B@<BA@@@CC@@>@?BC@BCB=??CDDCCCCCDDCCCAA>ACDD@BBBBBBAA<@?B::9:BCCCCCC?AAAAAA@CD?>>>;@@???8:9:4:99::.;A=B877@?>==7:7;==A6;5:>BAA?BBBBBCC>@=ADE@C@@=ABBCCCCBBBAAAAAAAAAA@???A>>:>;>>@9>;A=AAA@>:::
@ATNG8:03648:02161
GATGGTAGGCGTGTGAGAGTCTGCCCAGAAGATCAGGAACTCTAGAAGAATTCAGATTTTAACACGAGAGTAAACGTAAAAAGAAGGTTTTACAAGACTCACGTTAACAATATTGCAGCAGTACGCACACAATCGAAGCGCAGTAAGGATGGCTAATGTAACTAGCAAGAATACCACGAAAGCAAGAAAAAGAAGTACGCTATTAACTATTAACGTACCTGTCTCTTCCGAAACGAATGAGTACAGAGAGTACGATATGTCTACCATCGTTCCTTCTGAGTCT
+
BBCD@CCC?CCCCCCBBCCBCBBCC>CCF@DCBBBB?C?AAABBBB@BB?B@BBBAACC9C?BBA@@@DDDCD>CA99888(8=9=/877,8??=>==>BBBAA;A=AA<A>=:=>>?????A@AAAA=>>:@@>?;???===<<8<:=<?;A=>:>@@A;??AAAA;?>9>@@;@@???5<<=8=@@A>.>A;A:88A??@@<@<@;::<@<@@;;;<A??????<@;?DD;A<<6=ABB=<=A?>@AAA>=>A?AA>@@<=>;?>>??:>7=:>==>>>>>
@ATNG8:03649:02156
GATGGTAGAGTATCATGTGTATCTCCAGAAGATCAGGAACTCTAGAAGAATTCAGATTTTTAACACGAGAGTAAACGTAAAAAGAAGGTTTTACAAGACTCACGTTAACAATATTGCAGCAGTACGCACACAATCGAAGCGCAGTAAGGATGGCTAGTGTAACTAGCAAGAATACCACGAAAGCAAGAAAAAGAAGTACGCTATTAACTATTAACGTACCTGTCTCTTCCGAAACGAATGAGTACTATAGACTATCTGAGACTACCATCGTTCCTTCTGAGTCT
+
9;4406;>>C>><<<666?@B;9:@:==?9>@@B@@>@?BBCDDBB@CC>A@BDCBCCCC5CADCCBBBCBBBC;BB:;;;;';?:?5999&4;;8<AABCCCBA>A>AC>BBB>BBBBDDDCCCBBBBDDC@CCCC?BBBB??8839;?997:CCCBBBB@BBB@@@?BB>BBB?@@??=8???9:AAAA/A@<@888BBB=>:=:=>@@:>:=BCCCBCBAAAAA=B>ACC>CBB@BBBBBBBA@@CCDBBAABBBCCCDDCC>BBBBC@C?B?BCDAA@@@
@ATNG8:03656:02166
GATGGTAGCGCATATCAGCGCAGCCCAGAAGATCAGGAACTCTAGAAGAATTCAGATTTTAACACGAGAGTAAACGTAAAAAGAAGGTTTTACAAGACTCACGTTAACAATATTGCAGCAGTACGCACACAATCGAAGCGCAGTAAGGATGGCTAGTGTAACTAGCAAGAATACCACGAAAGCAAGAAAAAGAAGTACGCTATTAACTATTAACGTACCTGTCTCTTCCGAAACAATGAGTACTGCGTCTCACTCTCGCCTACCATCGTTCCTTCTGAGTCT
+
AAAB?BCCCCCBCBCDDCCCCCBAA?BCCACCCBB@=A<@@BBBAA>@D=><>BAABBB;B@CCCCCCCCCCC=DDCCCCC1CC@DACCC;CCC@B;99CCBCC?B?@A=@=?9??@AAEDCCCCCCCCCC@BBBC?AABBBBBB?C>C@@>@CCCAABD@DAAABB>BA?BCD<>>777)9>>;99999(9@?CA@ADBB@@<>:=9>@6829@BBB@BBCCBCB?A?A??9@A=@BBBBBBBBBBBBBCBBBCCCBB@CCC?ABA:97:=A=ADCBB???
@ATNG8:03661:02121
GATGGTAGCATCATGCATATCTCACCAGAGATCAGGAACTCTAGAAGAATTCAGATTTTTAACACGAGAGTAAACGTAAAAAGAAGGTTTTACAAGACTCACGTTAACAATATTGCAGCAGTACGCACACAATCGAAGCGCAGTAAGGATGGCTAGTGTAACTAGCAAGAATACCACGAAAAGCAAGAAAAAAGAAGTACGCTATTAACTATTAAACGTACCTGTCTCTTCCGAAACGAATGAGTACTGCGTCTCACTCTCGCCTACCATCGTTCCTTCTGAGTCT
+
:<AA@@@BBBBCCBBBBB;;;CCBA?ABBCCCC@@>@=?@BDCCC?CB>B?@??BCBBB+B<@A?BBBA?888)8>????>'998=9@BA3A:;49BA?@@A:;69<@B?BCB?BB??@BBBCCCBBAA@B?BAA@<<<<000;;9@?D;;99BCBCBBB?AAABCC@CC@???:=;0000*000*0;;;;;&3727/..88:>9;=;=:<</86(5;@@A?A?>BC@@>?>AAD>CCC?BBBBBBBBCCCCCBBCBCCBCCCADAA?A:::A?B=@=@BBAB@?@
@ATNG8:03667:02162
GATGGTAGATACTCGCTGATACACCCAGAAGATCAGGAACTCTAGAAGAATTCAGATTTTTAACACGAGAGTAAACGAAAAAAGAGGTTTTACAAGACTCACGTTAACAATATTGCAGCAGTACGCACACAATCGAAGCGCAGTAAGGATGGCTAGTGTAACTATCAAGAATACCACGAAAGCAAGAAAAGAAGTAACGCTATTACTATTAACGTACCTGTCTCTTCCGAAACGAATGAGTACTGTATCTATGTGTGCGCTACCATCGTTCCTTCTGAGTCT
+
@CBB@BDCBCCCCBBBBBBDDCBAA<ACC@DDBB??<?>BBBBBBB?BC>B@BBBBBBBB3B?B@@BCCAA?9919633333$---(---'--72988>9?>8818<@A=@@@<@>>>>>==?><?AAA==9=?AA:@>>88:??:=;>==9=;;;???D=>C>>==;AA:A?@9>>??A7>=;66666,8:3://+/<;6;;7<BBCC;?<==>@@<?????>@<@;===7<??;<==A888A@@>@@888;>>>>>>?GCD<>>>;;5;5;5;BAAAB>>
@ATNG8:03621:02207
GATGGTAGATATATGCACGCTCTACCAGAAGATCAGGAACTCTAGAAGAATTCAGATTTTTAACACGAGAGTAAACGTAAAAAGAAGGTTTTACAAGACTCACGTTAACAATATTGCAGCAGTACGCACACAATCGAAGCGCAGTAAGGATGGCTAGTGTAACTAGCAAGAATACCACGAAAGCAAGAAAAAGAAGTACGCTATTAACTATTAACGTACCTGTCTCTTCCGAAACGAATGAGTACTATAGACTATCTGAGACTACCATCGTTCCTTCTGAGTCT
+
@<<A9A<ACBCCCAB@AA<AA@@@A=B@@=@A@@::8:9A@CDCDC>AB?A<??@@@@@A.@=@>>BAA@>;=?7>;>A@@@,?D=B>BBB9BCC@DCBBECB@@<@;@A=@ABAAABA@ABBCC;;;;;AA@CCBD?;::::AAA>C?B;<:<CECCBBB?CBBBBB>@@:@>?:?@@@@;@@=7:::::+:>9>888@@???=A>?;;;;?;?>CCD@BCCCB??5:6:BB=CCCADBBBBBBBCBBBB>?>?CCCDCBCBBC?BBBCD?A?B?CBB>>>BB
@ATNG8:03624:02183
GATGGTAGTATATCGCGTCGCTATCCAGAAGATCAGGAACTCTAGAAGAATTCAGATTTTTAACACGAGAGTAAACGTAAAAAGAAGGTTTTACAAGACTCACGTTAACAATATTGCAGCAGTACGCACACAATCGAAGCGCAGTAAGGATGGCTAGTGTAACTAGCAAGAATACCACGAAAGCAAGAAAAAGAAGTACGCTATTAACTATTAACGTACCTGTCTCTTCCGAAACGAATGAGTACACACTCTCATATGACACTACCATCGTTCCTTCTTAGTCT
+
9=<A?BCCCDCBCDCDCCGA@ACCB@BBC@CCCCDB@B@CDECCBF?AA>@=@@@:::::)9=@ACCBBBA99:,:9;:994$5;5:5<<<0;<<8696A<BA=G>A?AC@ECC?BAAACCCDEDA@ACBBB@CCCC<AABBCCAA<A@DAA>BBBBBBBB?BBBCBB?BB@>>>@CBAAA9<88188989(7>9=888C???C=D;@@@@<@<>>B@@>@DCBBAB@D>AAC>CBB=@?BBBBBBCAAA??>>>@@BCC???BB?BAAAA=@<A<@@>@A999
@ATNG8:03625:02174
GATGGTAGTCTCAGATAGTCTATAGTACTCATTCGTTTCGGAAGAGACAGGTACGTTAATAGTTAATAGCGTACTTCTTTTTCTTGCTTTCGTGGTATTCTTGCTAGTACACTAGCCATCCTTACTGCGCTTCGATTGTGTGCGTACTGCTGCAATATTGTTAACGTGAGTCTTGTAAAACCTTCTTTTTACGTTTACTCTCGTGTTAAAAATCTGAATTCTTCTAGAGTTCCTGATCTTCTGGAGATATCATCAGCGAGCTACCATCGTTCCTTCTGAGTCT
+
9444:><<A><666;;=?:66CC;@@A<<<:=4:B@B:AA=@=?>;;;:939:5558<8?<@@<@?@?>>://-6(--555'--(/999.8855.5:<79;5;:::?A@CC@@?@@:@BB<@<AB;;;::@<A>:;29?>>@>>B?999993;=75558<B7A38899@<=>>:B??@@0>;>+00>>>,==@@A8@99996<<<<7<<<<$/////)/)/;7=<<;;:;7<7<;;:88.3397<566=@>>?@@@@@@>>><<8;@@9949<@:>?>???A?
@ATNG8:03626:02202
GATGGTAGGTGCACATGAGTGTATCCAGAAGATCAGGAACTCTAGAAGAATTCAGATTTTAACACGAGAGTAAACGTAAAAAGAAGGTTTATCAGACTCACGTTAACATATTCAGCAGTACGCACACAATCGAAGCGCAGTAAGGATGGCTAGTGTAACTAGCAAGAATACCACGAAAGCAAGAAAAAGAAGTACGCTATTAACTATTAACGTACCTGTCTCTTCCGAAACGAATGAGTACCTCTCAGACGCTCGTCCTACCATCGTTCCTTCTGAGTCT
+
/9:;7?BB@:;;BB@A@ABBCDCCC?@@?6834<53057;:9::5505?:@8=;;/000)/)///77:99544)4954444$44./)/;1--------8:633,3,3336648/////5:995549973/.--3---68//3,4.444.44388988-338778633.333,39322'22..33;;;(..(..5565559496733349(..///)/<<<<=>9=:==A6>>=455<::33/3>?>==://///<;;.557;7789@:?2929<=<?>>?
@ATNG8:03636:02180
GATGGTAGCATCATGCATATCTCACCAGAAGATCAGGAACTCTAGAAGAATTCAGATTTTTAACACGAGAGTAAACGTAAAAAGAAGGTTTTACAAGACTCACGTTAACAATATTGCAGCAGTACGCACACAATCGAAGCGCAGTAAGGATGGCTAGTGTAACTAGCAAGAATACCACGAAAGCAAGAAAAAGAAGTACGCTATTAACTATTATCGTACCTGTCTCTTCCGAAACGAATGAGTACAGAGAGTACGATATGTCTACCATCGTTCCTTCTGAGTCT
+
@=BC@BBBBCDDFBBBCFCCCCCAA?ACC?BCBBAA>B@CCCA@AC?BB?B?BBBCBBBB1B>AA?BBBAA=;9/9:99:::*;A=A5;;;&5<<9>B=BCCCBC@A>AC@CCC<??AABBBDCDCCCCCBB?A@A@?BBBBBBBB?B@CBA?ACDDDDDA>ABCBBB?BB?BBC@DBBBD8?9818?>AA/??<>;;;?AABB<A<@@>>;>?A@==>=???====5;5;==4=;;5;==<>>>>>AA?????@@A???BAAAD<?@?>>9=;A4::======
@ATNG8:03638:02195
GATGGTAGCTCGCTGATGATATCTCCAGAAGATCAGGAACTCTAGAAGAATTCAGATTTTTAACACGAGAGTAAACGTAAAAAGAAGGTTTTACAAGACTCACGTTAACAATATTGCAGCAGTACGCACACAATCGAAGCGCAGTAAGGATGGCTAGTGTAACTAGCAAGAATACCACGAAAGCAAGAAAAAGAAGTACGCTATTAACTATTAACGTACCTGTCTCTTCCGAAACGAATGAGTACGTGTGACGTACGTGAGCTACCATCGTTCCTTCTGAGTCT
+
@AAB=BBCCB=<<<A@DCFBBCB@@<@BB=ABCAAA?A=AAA?@?A>BC?B?9:998CCC3C>>>=A??BBBBC;<;;;;;;*;C@B5;;<*99@75:6;>==AD?B?BD@DCB?BAABCCCBBCCBBBCDE?CB@@=?BBAAA:93;=@;;6;ACCDCCC@CCCBBB@AA>AAA?@@999,9::4::::;.;C<>>>>AA?>?9=9=>>>6;6;=BBB@BCBBAAA=A@DBC>CBB?BBDDBBBA????@?ABAABBBAAAAAA=AABAA>A7948>;;;A?>
@ATNG8:03640:02175
GATGGTAGTGTCATATGAGAGTGTGTACTCATTCGTTCGGAAGAGACAGGTACGTTAATAGTTAATAGCGTACTTCTTTTTCTTGCTTTCGTGGTATTCTTGCTAGTTACACTAGCCATCCTTACTGCGCTTCGATTGTGTGCGTACTGCTGCAATATTGTTAACGTGAGTCTTGTAAAACCTTCTTTTTACGTTTACTCTCGTGTTAAAAATCTGAATTCTTCTAGAGTTCCTGATCTTCTGGGTCTCTCTCTCACGCACTACCATCGTTCCTTCTGAGTCT
+
@;=>7;;;;;><<;@><@<@:9944<947==@:>99.59.5.599;;995:999<0509@<:-505999<595>:==>>>+54-3344(4;;<8<<B;994:;;:BC@CDCBBBBB?A@@<@=BCBBA@6929@>=:?@A@@969@;?>???BB=?::59@=A=BBB;;:BCB=@A@<@.<8=059@=@0??@@@8@@?@>>>?>9499;;(9<<55168<<=@BB999A0909:=>::4::;;.9BAAAAAA:;:;;B@CBCCABBB@A=@?A?@@@AA:::
@ATNG8:03645:02190
GATGGTAGCACGAGTCACTCATATCCAGAAGATCAGGAACTCTAGAAGAATTCAGATTTTTAACACGAGAGTAAACGTAAAAAGAAGGTTTTACAAGACTCACGTTAACAATATTGCAGCAGTACGCACACAATCGAAGCGCAGTAAGGATGGCTAGTGTAACTAGCAAGAATACCACGAAAGCAAGAAAAAAGAAGTACGCTATTAACTATTAACGTACCTGTCTCTTCCGAAACGAATGAGTACTGCGTCTCACTCTCGCCTACCATCGTTCCTTCTGAGTCT
+
:5==056<===;;;;;::99;99;<6?;<269>=9:29.49<<;<@;AA=B>AAAAAAAA2A@AAAAAB@@?><5<<?=9:9)9>6;5;;;0;<>9>96959945059<<:>=B>BAAADBBCCCCCDD@@@@AAAEAAABBBGBB>@@@00,0>>=?:=C?BB@BBB>A@=@B?;?::::5222588:;::':=9998:8>><>17/5::73;177?@>8<>>:97=6;6==90988/74;=?A@BBB799DCBBBAABBB?BBB?B???C?B?B?C@@@?>>=
@ATNG8:03646:02196
GATGGTAGCATCATCATATCTCACCAGATGATCAGGAACTCTAGAAGAATTCAGATTTTTAACACGAGAGTAAACGTAAAAAGAAGGTTTTACAAGACTCACGTTAACAATATTGCAGCAGTACGCACACAATCGAAGCGCATTAAGGATGGCTAGTTTAACTAGCAAGAATACCACGAAAGCAAGAAAAAGAAGTACGCTATTAACTATTAACGTACCTGTCTCTTCCGAAACGAATGAGTACGATGAGATCTCGTGTGCTACCATCGTTCCTTCTGTCT
+
;6<<7<<AAACCGCBCBBEDCBBB?@@:@@>@A@@=A998;473B>BB?B>B?A:9999$668>=A===AACB;;296???+?@:@:??@2>>>:AA@@@>>?@>A?BB?BAA=ABABBBCEBCCCCJCBB@CCBB>@@BBBB?B@D@C?@<?@@AAA<@?BCABAA>ACA???>ACBBB>B??9=@???/@?;@@A>B??AA3918@;;5;<@>?@?<??@@====B=@@@:>BBACCDCBBBCBBBBBBBCDA@A@@>>???@DCCAB?B?B?BB???B
@ATNG8:03648:02192
GATGGTAGTGTCAGTGCGCGTCGTCCAGAAGATCAGGAACTCTAGAAGAATTCAGATTTTTAACACGAGAGTAAACGTAAAAAGAAGGTTTTACAAGACTCACGTTAACAATATTGCAGCAGTACGCACACAATCGAAGCGCAGTAAGGATGGCTAGTGTAACTAGCAAGAATACCACGAAAGCAAGAAAAAGAAGTACGCTATTAATTATTAACGTACCTGTCTCTTCCGAAACGAATGAGTACTGTATCTATGTGTGCGCTACCATCGTTCCTTCTGAGTCT
+
A@DDACBBBA@AGGFFEBBBA<<CB;@BBAEBBBBB?A=AABBBCD?BA?B?BCAACCCD2A>AAAAAABBBBB=A>?@@@@0AC>C6;;;6;BB>BAA@ADD@@?@@BB?EAA>AABBCCCCCBBCCCFBB@BCBA=??@A@B@A;A?A::7;AAABBCB?BBBBBB?CC>AAB?AA:88)8:;5;@EED/>>=A;;;887==8=:=:8818:?>B@@=@BBAAAD?B?BBB=BBB?ABBBBBBBBBBBBBAA=A@@@AB?@@@=@@@@@;?4:3::<::9??
@ATNG8:03648:02204
GGATGGTAGGACGGAGCGTCTGAGAGGTACTCATTCGTTTCGGAAGAGACAGGTACGTTAATAGTTAATAGCGTACTTCTTTTTCTTGCTTTCGTGGTATTCTTGCTAGTTACACTAGCCATCCTTACTGCGCTTCGATTGTGTGCGTACTGCTGCAATATTGTTAACGTGAGTCTTGTAAAACCTTCTTTTTACGTTTACTCTCGTGTTAAAAATCTGAATTCTTCTAGAGTTCCTGATCTTCTGGGCAGACTCTCACACGCCTACCATCGTTCCTTCTGAGTCT
+
0)/7958<:6@..(----;<<DCCCB@;;;66;;5;;;;5<=9>;===?>=>9@@<65169@?@A4:89@@@DB999;9999:)9@=@?@D=BBBC?BAC?BB@:;9CBB:?@@996<>7<9969;@@@@A??@<@?DF>A@BBCBCBB;;:@@?BB=@?B?CC?C9::BBB=>>>966=??0=8@.55559$9===@:@>@?@>9955.5555$4:<:<9<9==9==>@@;@:?695=><<?;@A@=@C9;;CCB@@@BABBACBC@BCCCC=A694999@AB@@
@ATNG8:03650:02178
GATGGTAGTACATGATAGACGACACCAGAAGATCAGGAACTCTAGAAGAATTCAGATTTTTAACACGAGAGTAAACATAAAAAGAAGGTTTACTAAGACTCACGTTAACAATATTGCAGCAGTACGCACACAATCGAAGCGCAGTAAGGATGGCTAGTGTAACTAGCAAGAATACCACGAAAGCAAGAAAAAGAAGTACGCTATTAACTATTAACGTACCTGTCTCTTCCGAAACGAATGAGTACTATGTAGAGCTCTATACTAATCGTTCCTTCTGAGTCT
+
A?9;85>@A;69CCECBBBBCBBBB?CDD@BAAA@@:?=@@@BBAC=?@<?<@@@AAAAA0B=BACBB;;6>BB<??4499:);?87)//(////29<;<==>=B@C?BBAECC?CBCC@@BBCBCBBBBDC@CE;;;<DCABB993;?A;:8;CCBBBBB?BBA@?A<>=9>?A?@AA@@;?;:6===<=.;?5;:;;=<>>?6;7;DHE<?;?>BBBAE<<;BBB?B?BCD?CEE@BBBCBBBABABCAA@899A@@99:??<?@@F@D@D?BBCBAAAB
@ATNG8:03651:02201
GATGGTAGGCGTGTGAGAGTCTGCCCAGAAGATCAGGAACTCTAGAAGAATTCAGATTTTTAACACGAGAGTAAACGTAAAAAGAAGGTTTTACAAGACTCACGTTAACAATATTGCAGCAGTACGCACACAATCGAAGCGCAGTAAGGATGGCTAGTGTAACTAGCAAGAATACCACGAAAGCAAGAAAAAGAAGTACGCTATTAACTATTAACGTACCTGTCTCTTCCGAAACGAATGAGTACTATGTAGAGCTCTATACTACATCGTTCCTTCTGAGTCT
+
BBCC@BBC@CBBBDBBBDCCC@BBD?EBB?DDDDCC?C?BBBABBB@BB>B?BB@?@@AA3B?BCBBBBEB>??5=@99888(8@:=1877&26838;7>AAABA<A<BA=>>=<?566@???@@@@AAAAA:><>A;AAAA>>==8;499;7;AAAAA;;7=AA<<<;AA7<<A;>>>>=7778466666(693:DGAA@??A<A<A>>>;A:@@@@@5;;@@<=<9><@@A:A;<7666AAAAAA?AAAA?@?=??=><>>????@>>:>:?;??A@@><<
@ATNG8:03657:02198
GATGGTAGCGCACACATAGATACAGTACTCATTCGTTTCGGAAGAGACAGGTACGTTAATAGTTAATAGCGTACTTCTTTTTCTTGCTTTCGTGGTATTCTTGCTAGTTACACTAGCCATCCTTACTGCGCTTCGATTGTGTGCGTACTGCTGCAATATTGTTAACGTGAGTCTTGTAAAACCTTCTTTTACGTTTACTCTCGTGTTAAAAATCTGAATTCTTCTAGAGTTCCTGATCTTCTGGCTCTCGTAGACAGATACTACCATCGTTCCTTCTGAGTCT
+
BBEC@CCBBCCCBCBCCDDCBDCABBBCBBBC9?@@@8@B?B?CCCCCBB@ACCCC?C?BBBA?D?C@?@CCCCC?@????1=A<?BCB<ABBB@BCC@CF@:9;DDD@BCCCCCBC@CCD=C=BBCD@BAD?BBCC<AABABBBACCCBBBBBC@BBB@BB?C?BBCCBCBCB=?::::.;>A>;;;;.;@AAC>CBDDCCCBAA=AAAA,ABBCCACACEADDCBBBB@C@BBBBBC<@@@=@BDDCBBCCDCBBBCCCCCC@@@@CB@C@C?BBBBBBBB
@ATNG8:03657:02218
GATGGTAGGACGAGCGTCTGAGAGGTACTCATTCGTTTCGGAAGAGACAGGTACGTTAATAGTTAATAGCGTACTTCTTTTTCTTGCTTTCGTGGTATTCTTGCTAGTTACACTAGCCATCCTTACTGCGCTTCGATTGTGTGCGTACTGCTGCAATATTGTTAACGTGAGTCTTGTAAAACCTTCTTTTACGTTTACTCTCGTGTTAAAAATCTGAATTCTTCTAGAGTTCCTGATCTTCTGGGCTGCGCTGATATGCGCTACCATCGTTCCTTCTGAGTCT
+
966?9>BC@B@0/////9:?BGBB@BABABBBABBCF>CC?B?BC@@AAD@CCB;;6;=@CGE@CACBBCBBCCC>;;;;;*;A5<;BB<@@@F?BCC>BB9;;;CCF8;;AA@@@A6::C=A=BBCDBABEAC@@@>CABA@@AACBBACAA;:8;BB>;:49=@@BBCCCCB>C;;;;.;;@=;;;;.:@BBD:;;C@AAB;;;;>>>>,=>?@@=@=BA?BBBBBBB?B@A@ACBC?B?AA;AAAABB;;;CCCCCCBBCC<@A;;;=@@DADDDCCDCC
@ATNG8:03661:02210
GATGGTAGGTGCACATGAGTGTATCCAGAAGATCAGGAACTCTAGAAGAATTCAGATTTTTAACACGAGAGTAAACGTAAAAAGAAGGTTTTACAAGACTCACGTTAACAATATTGCAGCAGTACGCACACAATCGAAGCGCAGTAAGGATGGCTAGTGTAACTAGCAAGAATACCACGAAAGCAAGAAAAAGAAGTTACGCTATTAACTATTAACGTACCTGTCTCTTCCGAAACGAATGAGTACTGCGTCTCACTCTCGCCTACCATCGTTCCTTCTGAGTCT
+
@BBCADCC?CC;6666@??BBBDCC?@@A?BA@@@?9>59:=>>9924=9==<@=>>>==,=25559;=@@?@@04455555$493=3>=@.@5525<?????<;6;8=>;??>88;77995559566?566@CBAC?:;9CBABB;<8<00+0<88=;<A8855>=><>>6=?A289ABD>C??90////(/93/.)/56;9=>8<:=8::=D<86;@A:@A>>??@??000@9>00,0::@@BAAABBCCBAB@@A@AA@=@AA=@@??A=@<@@CCCBD;::
@ATNG8:03663:02198
GATGGTAGCTCACGTACGTCACACGTACTCATTCGTTTCGGAAGAGACAGGTACGTTAATAGTTAATAGCGTACTTCTTTTTCTTGCTTTCGTGGTATTCTTGCTAGTTACACTAGCCATCCTTACTGCGCTTCGATTGTGTGCGTACTGCTGCAATATTGTTAACGTGAGTCTTGTAAAACCTTCTTTTTACGTTTTACTCTCGTGTAAAATCTGAATTCTTCTAGAGTTCCTGATCTTCTGGAGATACACATGATACTCTACCATCGTTCCTTCTGAGTCT
+
BCBC@DCEED=BAB;@<<BCBCCCCBCCCDCB@AAAA<AD@C@BBBBCBB@BCCAA>B?BBBC?D?AAA?@?CCC?CCBCB3@A>@@@@:@>?>?BBB?BB>A@AAA<8==??>D>>8;;A<@<@@E@?>;:5:=;;/87::>>???@@@A??>=4:;:4:<4:4:;:===;;98;>@@@6@:>8:6676)6;----)--6---9667655'27:886<6--+----9:<7?=AA==;;5;=>:?;:<<33333<====@A??@<A???B=A=A<AAA@@@==
@ATNG8:03664:02188
GATGGTAGTGCGTGAGAGAGAGACCCAGAAGATCAGGAACTCTAGAAGAATTCAGATTTTTAACACGAGAGTAAACGTAAAAAGAAGGTTTTACAAGACTCACGTTAACAATATTGCAGCAGTACGCACACAATCGAAGCGCAGTAAGGATGGCTAGTGTAACTAGCAAGAATACCACTAAAGCAAGAAAAAAGAAGTACGCTATTAACTATTAACGTACCTGTCTCTTCCGAAACGAATGAGTACACACTCTCATATGACACTACCATCGTTCCTTCTGAGTCT
+
@=CD@DCABBDDBCCCDDHCBBBBD=B;;249449?;?9BBB??=?8BA7B>???BAAA>+3/3::=?:?@99:(8:?=999(997<.55506<@=@AAA@;:9C?B?BB?@A@694=?@@BDBCAAAA@@A?BEEM@AACCBBBB?C?A;;8;BBCDAAA?BBBCCB???9999<@99:A=A@@;::::::%/6/6///99=>><A=A=>>=B;;;ABB>ABB@@@A?B?CBD?CCC9::BAAABAAACBCBBB888ECCAABBB?BBABB@D?B@BACBB99:
@ATNG8:03668:02188
GATGGTAGAGAGAGCTCTCTCATCGTACTCATTCGTTTCGGAAGAGACAGGTACGTTAATAGTTAATAGCGTACTTCTTTTTCTTGCTTTCGTGGTATTCTTGCTAGTTACACTAGCCATCCTTACTGCGCTTCGATTGTGTGCGTACTGCTGCAATATTGTTAACGTGAGTCTTGTAAAACCTTCTTTTTACGTTTACTCTCGTGTTAAAAATCTGAATTCTCTAGAGTTCCTGATCTTCTGGGCAGACTCTCACACGCCTACCATCGTTCCTTCTGAGTCT
+
AABB?BDDBBBCCDG:;;DBBBCCCCCBCB;;;;ABG=;9;;?BBBACBB>BBBBB?B=@@CC?D<@ACBB=<?@;999:9$9<7><>A:ABBC<@A@<@C>B>:;>><>@@CBA>>98::9<:<AAA::8>:;@>>8>;<<<<==>=>>>>=>A;???=AA<A8>>AA@@?AA;A=<=<3<<@;>9>>>+99333)--7---377;8=>>?.>==9;494///>::<==8=7;:A=<=/--99-922233=7:>DD@?;389@766779597<3==BA:667
@ATNG8:03669:02194
GATGGTAGCTCGCTGATGATATCTCCAGAAGATCAGGAACTCTAGAAGAATTCAGATTTTTAACACGAGAGTAAACGTAAAAAGAAGGTTTTACAAGGACTCACGTTAACAATATTGCAGCAGTACGCACACAATCGAAGCGCAGTAAGGATGGCTAGTGTAACTAGCAAGAATCCACGAAAGCAAGAAAAGAAGTACGCTATTAACTATTAACGTACCTGTCTCTTCCGAAACGAATGAGTACTGTATCTATGTGTGCGCTACCATCGTTCCTTCTGAGTCT
+
BBBB@CCDBB>>BCDCCCCCCCA@A@CCD@CBCDAA>A?BBBBBBC@BB@B@AAABBDDD3B?BBA@?????@@9@<BBBAA1;:8:=BBB;AAC=C>A:;:AAAB=@>@A?BBB<?@@:;;BBECCBCCCGEAEB@@=ACBAAA::6;@BA@=@BB@;::B????BCC?AA>A<6::::;.733,2777*771979:::=;;5;;>>>A=A:==B@A=@B;;;::30;000+000+09;;A?BB@AAABAA??99888;:=>>5888>=7=8=188=?>?@A
@ATNG8:03669:02199
GATGGTAGGCGTGTGAGAGTCTGCCCAGAAGATCAGGAACTCTAGAAGAATTCAGATTTTTAACACGAGAGTAAACGTAAAAAGAAGGTTTACAAGACTCACGTTAACAATATTGCAGCAGTACGCACACAATCGAAGCGCAGTAAGGATGGCTAGTGTAACTAGCAAGAATACCACGAAAGCAAGAAAAAGAAGTACGCTATTAACTATTAACGTACCTGTCTCTTCCGAAACGAATGAGTACCTCTCAGACGCTCGTCCTACCATCGTTCCTTCTGAGTCT
+
<ACD@CCC@DBBBBGCCCC@AABBB6BFEADEBBCC@B?A@DCBBB?BC?A=??;77777)9=ADCBAAAACCD>BB@@???.<?8;-66(9<>;A;::BABBA8=9=D=C><8=>>>A;<;@AAAA>==>9>>>A8<<>>>>886:<>>?;?>>>?@>>9>A>>>A;??:?@A9;;555,7<97===<;,//,/==<@>AAA=C=C<<=:>;A>>>>9>>>>>>>9@<AAA7@;;7<?=A677<@@@@AAA>?>A>>>A<AAA:?>A;;5;9=4<;<<<>88
@ATNG8:03636:02234
GATGGTAGCATCATGCATATCTCACCAGAAGATCAGGAACTCTAGAAGAATTCAGATTTTTAACACGAGAGTAAACGTAAAAAGAAGGTTTTACAAGACTCACGTTAACAATATTGCAGCAGTACGCACACAATCGAAGCGCAGTAAGGATGGCTAGTGTAACTAGCAAGAATACCACGAAAGCAAGAAAAAGAAGTACGCTATTAACTATTAACGTACCTGTCTCTTCCGAAACGAATGAGTACTGCGTCTCACTCTCGCCTACCATCGTTCCTTCTGAGTCT
+
@@BA?BCCCFECCBBBBCDCCCCBB?BCC@DCA@AB?C@BBBBBBB?CF@C>AAABBBBB+B>A>>AAAAABAA4<<;;;;;$:>7<2555&5<<7<B=CBCA?A>@@DC@CCC?AAABCCCCBCBCCCCCDABCA@>@AA@AA@A<A?CAA@BBBBBBBB?CCCCCC?CD@AAA<>>AAA9??;9=?BBB/@@<@888@@@A@<@====?5:5:@BBB@DBBB@??5:5:@@;AAA?BCCBBBBBBBBBBBCBBBCDCCA?ABB?AAABC@C?B>AACBBBBB
@ATNG8:03640:02220
GATGGTAGTATATCGCGTCGCTATCCAGAAGATCAGGAACTCTAGAAGAATTCAGATTTTTAACACGAGAGTAAACGTAAAAAGAAGGTTTTACAAGACTCACGTTAACAATATTGCAGCAGTACGCACACAATCGAAGCGCAGTAAGGATGGCTAGTGTAACTAGCAAGAATACCACGAAAGCAAGAAAAAGAAGTACGCTATTAACTATTAACGTACCTGTCTCTTCCGAAACGAATGAGTACACATCGTCGTGTCGTGCTACCATCGTTCCTTCTGAGTCT
+
ABBEACCCCBCBBCCBCBCCCCCBB<@@@<;BCCCA?B?CCDCCBC?@@>@=A@>9:::9):@BBBCCDEC???8=@?@???,@@<@5;;;*9@<9;@;BCBB=B?C@CC@BBE?AABBBCDCCBBBCCBBBA@@@B?BAA@@?::4;>A@@>@ECBBBBA=AAAABB?BF??@?>AAA>=4;::488889(7>9?;;;?>?8838:==CE;>;>ACBB?BBBBBCE?C?BCC?BBB?BBBCB>>>BAAAB?BBBDAAA???ABB>A9:9959?C>??;A=>>@
@ATNG8:03641:02265
GATGGTAGTATATCGCGTCGCTATCCAGAAGATCAGGAACTCTAGAAGAATTCAGATTTTTAACACGAGAGTAAACGTAAAAAGAAGGTTTTACAAGACTCACGTTAACAATATTGCAGCAGTACGCACACAATCGAAGCGCAGTAAGGATGGCTAGTGTAACTAGCAAGAATACCACGAAAGCAAGAAAAAGAAGTACGCTATTAACTATTAACGTACCTGTCTCTTCCGAAACGAATGAGTACACACTCTCATATGACACTACCATCGTTCCTTCTGAGTCT
+
9><<>CCDCCCCCCCBBCCCCCCCF@CBB@BCCCAA?A@CBBCBBB@DF@D@;;:AAEHD3D?ABBCCCBBABD@BBCCBAA0;;592999&5<<9<A<<>=CEE?C@CC?AAA?BBBBBBBDCCCCC@@@B;:;CC?AAAAAA@A9@<@;;5;CCBBBCC?CCCBDC?CC?CCC>AA:::,865676888(6;5=<>>@@>?@3858@>>6;6;>BAA>A@@@?AA?B?BDE>BBB@BCCBBBDBBBBBB>;;;==ABABEDBB?B???A=A?B=BAA@A999
@ATNG8:03649:02242
GATTAGTTTCAGTGCGCGTCGTCCAGAAGATCAGGAACTCTAGAAGAATTCAGATTTTTAACACGAGAGTAAACGTAAAAAGAAGGTTTTACAAGACTCACGTTAACAATATTGCAGCAGTACGCACACAATCGAAGCGCAGTAAGGATGGCTAGTGTAACTAGCAAGAATACCACGAAAGCAAGAAAAAGAAGTACGCTATTAACTATTAACGTACCTGTCTCTTCCGAAACGAATGAGTACTGTATCTATGTGTGCGCACCATCGTTCCTTCTGAGTCT
+
@@A=A;;;/:BBBCCCBBCBBBB@CDC?BABCCB7?=@BCBBCC?BB;=<?BCCDDDD1B?@@@AABBB@?@8>?99999)9=9=6=??6?CC?BBBBAA?8849:@@=999>BCDBB>??>>>>@@@@@<@BBB=>=>AABDC?C?CBB?B>>>?ABB;B;98>><>B?DBB@B?>==7?@@=ABBAA29949@==::;@A;><>A@?;>;===@@>AA=:::A=A=AAA9?8848@@ADDD@@@AA>>>=AABBDBBBCC<;;>AA9=:>;?@@>>>@@
@ATNG8:03657:02259
GATGGTAGAGTATCATGTGTATCTCCAGAAGATCAGGAACTCTAGAAGAATTCAGATTTTAACACGAGAGTAAACGTAAAAAGAAGGTTTTACAAGTACTCACGTTAACAATATTGCAGCAGTACGCACACAATCGAAGCGCAGTAAGGATGGCTAGTGTAACTAGCAAGAATACCACGAAAGCAAGAAAAAGAAGTACGCTATTAACCGATTAACGTACCTGTCTCTTCCGAAACGAATGAGTACTGTATCTATGTGTGCGCTACCATCGTTCCTTCTGAGTCT
+
<<>C@CCCA@@?;;<666?CCCBBB?A@@4:394:=5>;:@=????=?C@C?A@B;;;;.5.555555;<<<=1::=====(=:242444&4;;7555:::=<<;8;673.3;?8=A??::;;;;>==<<<<8<;;>699:?@@?A2:299929>999:5908;<?9:6988=8907@CAA>A77/7;=<<,88,3222265--(-(-(--528,33555.5======7:.44909;<8;@@CAAABBBDCBAAAABBBBBBABBC@B@;-.*.*.+.--33:??
@ATNG8:03663:02260
GATGGTAGTGTGTCTCTGAAAGTAGTACTCATTCGTTTCGGAAGAGACAGGTACGTTAATAGTTAATAGCGTACTTCTTTTTCTTGCTTTCGTGGTATTCTTGCTAGTTACACTAGCCATCCTTACTGCGCTTCGATTGTGTGCGTACTGCTGCAATATTGTTAACGTGAGTCTTGTAAAACCTTCTTTTTACGTTTACTCTCGTGTTAAAAATCTGAATTCTTCTAGAGTTCCTGATCTTCTGGGATGTGTGCGCAGTGCCTACCATCGTTCCTTCTGAGTCT
+
955=8==CBBBBBCDCCBBB=@@@CBAABB;;:;DEE=CC?C?BBCCCCC@CCCCC@D@CCCC@C@CDDCCECDD@CCBCC1CC?BBCC>CDCB?C996:D;?@BCCDACCCCCCCC@CCC@C?CCCCCBBB?CEDD899CBBBCCCCCCCCBBB@BBB@BC?B=AACCABCCC=A@@@@3>=B;::9:9*:@@@@;ABBBCCCCCC@DFDE3CBBBG@C@BD@BBCCCCC>@=@AAEED@CBCC<B:;;BAABBBBCCCD@BBB?BCAACDJBG>BBEBAABB
@ATNG8:03665:02262
GATGGTAGTGCGTGAGAGAGAGACCCAGAAGATCAGGAACTCTAGAAGAATTCAGATTTTTAACACGAGAGTAAACGTAAAAAGAAGGTTTTACAAGACTCACGTTAACAATATTGCAGCAGTACGCACACAATCGAAGCGCAGTAAGGATGGCTAGTGTAACTAGCAAGAATACCACGAAAGCAAGAAAAAGAAGTACGCTATTAACTATTAACGTACCTGTCTCTTCCGAAACGAATGAGTACGTGTGACGTACGTGAGCTACCATCGTTCCTTCTGAGTCT
+
BDBB@CDCAAB@AAAGFCCCAA999/4BB8AAAB998:?BBBAABC@BB@B?@>?;<<=?'84:BBBBACABBC>A=9;;;;*;C=@5;;;&5@A7BAAACCDCC?B?BC?BBB?AB@@ABBBDEEECCBBB=AADC?BBBBBAAB>@=@998:CCCBBBB?BBAAAB?BC>BBC?BBAAA8???=@AABB3BB?@===BBC>=:><???@;>:>@B@@=@A@AACBAD@AAA<AAA?ABBBBBBBBBBBBBBCCBBBBBCBBAD?@@@9939:@<@CCABB:;
@ATNG8:03623:02305
GATGGTAGTGATACAGATCAGACACCGAAGATCAGGAACTCTAGAAGAATTCAGATTTTTAACACGAGAGTAAACGTAAAAAGAAGGTTTTACAAGACTCATGTTAACAATATTGCAGCAGTACGCACACAATCGAAGCGCAGTAAGGATGGCTAGTGTAACTAGCAAGAATACCACGAAAGCAAGAAAAAGAAGTACGCTATTAACTATTAACGTACCTGTCTCTTCCGAAACGAATGAGTACCTCTCAGACGCTCGTCCTACCATCGTTCCTTCTGAGTCT
+
BBBD@BBBDCDD?ECCCBBBCCCCC@BB@A@??>><??BBCCCBB?BC>B?BBABBCBB3B?BBABBBB???B:A>@AAAA0AB>B>BBB:BHIFCDCDBBBCB?B@CC?CCC<?@AABBBBCBBBCDBBB@CCBB?BA?>=?>>9@?BCC@CCCDBBBA?CCA@@??BC>>=>:>=>??8?<=898788(9@;>888>>>BB<>;>ACC<?;?ACCC?BBCBABB<?=?DD<A@B?BBCCCAA>>>>BBBBAAAA===A<AAA;???AC?C?C?BBBAAAAA
@ATNG8:03624:02311
GATGGTAGTGTCATATGAGAGTGTGTACTCATTCGTTTCGGAAGAGACAGGTACGTTAATAGTTAATAGCGTACTTCTTTTTCTTGCTTTCGTGGTATTCTTGCTAGTTACACTAGCCATCCTTACTGCGCTTCGATTGTGTGCGTACTGCTGCAATATTGTTAACGTGAGTCTTGTAAAACCTTCTTTTTACGTTTACTCTCGTGTTAAAAATCTGAATTCTTCTAGAGTTCCTGATCTTCTGGACAGAGTGTGCAGATACTACCATCGTTCCTTCTGAGTCT
+
?:4;26@DCCCCCCCCCCBBBDBBBCCCCBBB@BBBD>DC@C@99;HCCC@DCCBB@BACBBB?C@BBBCCCCAA>ADDDD1AA>BBCD;?@;;;;DD@EH;<;;CAB>BBDCCCCCACBB@B@BBCCBBAA<ACCC@CCCCCBA@@BBBCCCBC@CAA>AA>A?AABCBBBBB=?;;;;.;>B=;;;;;*;CAAB>CBBBDDCBCC?CBBB0ACBAB>C?BE@CCCCCBB?B@CCABBB?BCB@CCEDBBCCCB::;DCDBC;;:;BCBC@CACACBBBBA;;
@ATNG8:03626:02279
GATGGTAGGCACTGCGCACACATCCCAGAAGATCATGAACTCTAGAAGAATTCAGATTTTTAACACGAGAGTAAACGTAAAAAGAAGGTTTTACAAGACTCACGTTAACAATATTGCAGCAGTACGCACACAATCGAAGCGCAGTAAGGATGGCTAGTGTAACTAGCAAGAATACCACGAAAGCAAGAAAAAGAAGTACGCTATTAACGTATTAACGTACCTGTCTCTTCCGAAACGATGAGTACTGTATCTATGTGTGCGCTACCATCGTTCCTTCTGAGTCT
+
66=>:@BB?C@@;=BBBB?;;5555)5::5;?9000//6<<<=ABA:>?=@;@AAAABBB2B?BCC<<;CA@AA8;995555$5;8>.555'5<<7<<695>;5949<@A>BBC?999@AA@A@@>@BBAAB@C@;<?A;::@A9949;@;;6;>>>@6669A<<<:=49:49;=<>=989+77339;;=<+9=16///888./(/6/..7727277@?;7665==<<200/::1900/9>>ABB=??A@@D9::A@@>?>><>?779>;;8<:>8:;;888A@
@ATNG8:03629:02296
GATGGTAGCGCATATCAGCGCAGCCCAGAAGATCAGGAACTCTAGAAGAATTCAGATTTTTAACACGAGAGTAAACGTAAAAAGAAGGTTTTACAAGACTCACGTTAACAATATTGCAGCAGTACGCACACAATCGAAGCGCAGTAAGGATGGCTAGTGTAACTAGCAAGAATACCACGAAAGCAAGAAAAAAGAAGTACGCTATTAACTATTAACGTACCTGTCTCTTCCGAAACGAATGAGTACGTGTGCGACGTGTCTCCTACCATCGTTCCTTCTGAGTCT
+
@>@B=B??@CCCCCCDBBBBBBCCF?CCD@CCCCBB?B@BBCCBBB?BB>A?A@DCCDDD2B?BCCCEDDCCCD>BABBCEE5CC@C>BBB<BCCACCCCCBB:96;?CC?CCC>AABBCCCBBBBCBCCCC@BBBC?CAA@BB@?<B=A:96;A@@ACCC@CDCCAA?BB>BCC;??888*::9;>>?@AA(>A=A000@:?AA<?<?AAA7;7;=BBB?BB;;;BB?B@BCC=BBB=9::BBBBAABBBBBBBBBACCCB:>AB??A@AC?C?C@CCCAAABB
@ATNG8:03631:02289
GATGGTAGAGTATCATGTGTATCTCCAGAAGATCAGGAACTCTAGAAGAATTCAGATTTTTAACACGAGAGTAAACGTAAAAAGAAGGTTTTACAAGACTCACGTTAACAATATTGCAGCAGTACGCACACAATCGAAGCGCAGTAAGGATGGCTAGTGTAACTAGCAAGAATACCACGAAAGCAAGAAAAAGAAGTACGCTATTAACTATTAACGTACCTGTCTCTTCCGAAACGAATGAGTACATAGATATACGTATAGCTACCATCGTTCCTTCTGAGTCT
+
49:>;?DCDCCCCGCBBBGCCBBBC?BCC?BBBCBA>A?BABBBBA=@@<A?CCCDCCCC5C@CCCCCBBC@@@;@CBAAAA1@@>C5<;;&9??7<BBBBBCBB?B@BB@BBB<>>BBBBBBCCCCBBBBB?BDCC?ABBBBBBB@B@D??>@BBBCCBB?BCCCCB>AA>BBB8==777)9<=9=:::;+:>;A889AAB??=?<@?@?:=:=AAAB@BBAAAAB=B?ACC?CCC?BCCCBAAAAAAA??AAAAAAAAAA><<:<;=>B?@>D?BBBBBBBB
@ATNG8:03633:02319
GATGGTAGACACGTGTGCTCTCTCGTACTCATTCGTTTCGGAAGAGACAGGTACGTTAATAGTTAATAGCGTACTTCTTTTTCTTGCTTTCGTGGTATTCTTGCTAGTTACACTAGCCATCCTTACTGCGCTTCGATTGTGTGCGTACTGCTGCAATATTGTTAACGTGAGTCTTGTAAAACCTTCTTTTTACGTTTACTCTCGTGTAAAATCTGAATTCTTCTAGAGTTCCTGATCTTCTGGACGACGCGCACTTGACACTACCATCGTTCCTTCTGAGTCT
+
77996<=@BBB<:66659@?:6;BB@@@CBBB?D@@@;@C@C?B???BBB?BCC9959@BAAB?B?AAABBA@>@677555(5838666/6@@><?9937:/55525505A?>>==?=>>>;@;@AAA@@@@<@@>>9?===99:?@@@@AAA@@<@@@<@B=A<@?>=>>A>=9=8888)8:>9=>?>?/?C:::0766//.8667767(596;;3;38:29===<::4;5;;>>>?5;;>8==>===><996717773--,,),22,,(--32889==<>;
@ATNG8:03635:02303
GATGGTAGGCGTGTGAGAGTCTGCCCAGAAGATCAGGAACTCTAGAAGAATTCAGATTTTTAACACGAGAGTAAACGTAAAAAGAAGGTTTTACAAGACTCACGTTAACAATATTGCAGCAGTACGCACACAATCGAAGCGCAGTAAGGATGGCTAGTGTAACTAGCAAGAATACCACGAAAGCAAGAAAAAGAAGTACGCTATTAACTATTAAACGTACCTGTCTCTTCCGAAACGAATGAGTACAGAGAGTACGATATGTCTACTATCGTTCCTTCTGAGTCT
+
BABM@DDC@B@ABHCCCCC@AA:9606>>ACCDF;;8;?;;9<:::7;<8<8:??99:::)9;@BBBBBBABBF>BA99999(9?;=9>=>177=79975577./).27627-/).88887<<<=<>:;;>>=BB??<>>?>;;;;;>:?=<8=@===@@@<@=<<>B=@@4::E<A>9::3;<=:=>@@@/>><=>=>>>>@@<<7<///)//)/9>@A=A@@;;;@;?;==>6<==:;;;@@BBAA===?AAA>>>AAA@@@@@AA@@??<?;?<>>>@@AA=
@ATNG8:03637:02282
GATGGTAGCAGACGTGACAGAGCGCCAGAAGATCAGGAACTCTAGAAGAATTCAGATTTTTAACACGAGAGTAAACGTAAAAAGAAGGTTTTACAAGACTCACGTTAACAATATTGCAGCAGTACGCACACAATCGAAGCGCAGTAAGGATGGCTAGTGTAACTAGCAAGAATACCACGAAAGCAAGAAAAAGAAGTACGCTATTAACTATTAACGTACCTGTCTCTTCCGAAACGAATGAGTACAGAGAGTACGATATGTCTACCATCGTTCCTTCTGAGTCT
+
BBBC@DCCCCCCGDCCCEDCCCCCC?CCD@A@@B??=?@CDDCCAA>BB>B<??@?ADCC2B?BB@BCCCCBBB:??BDCCC5BB>C5;;;*9@@7@A@@CCDCD?B?BC@CCB<??AACCCCFCCCCABBE@AA@@?BAAACCCC?C?BBC?CDCC@BBC>BBBCBB?BB?BBB>AAAAA9::8:<<===.=D=D888@@B??:>:===>:>;>BCAA>@@@AABF?B=BDE>AAA?AAAABBBBBBBBCCCBA@@BAAA@A>>:@:;:?<@<@9>>B@>>>@
@ATNG8:03641:02312
GATTAGTCTCAGATAGTCTATAGTACTCATTCGTTTCGGAAGAGACAGGTACGTTAATAGTTAATAGACGTACTTCTTTTTCTTGCTTTCTGTGGTATTCTTGCTAGTTACACTAGCCATCCTTACTGCGCTTCGATTGTGTGCGTACTGCTTGCAATATTGTTAACGTGAGTCTTGTAAAACCTTCTTTTTACGTTTACTCTCGTGTTAAAAATCTGAATTCTTCTAGAGTTCCTGATCTTCTGGGATGTGTGCGCAGTGCCTACCATCGTTCCTTCTGAGTCT
+
BDB?BC@@@A@?;@;;<<<<><@;?;<<::5:::<5<<8=:;@;@<??7?;<<B8B?@@:>:<8<<0--6---9)/////$/7288;;1/////178=8==8544:8?:ACCBDCCC@BCC@E@GCBB=:;D>BCCCAGHCBB@A0000000*0:::>00+9:::3::>:::?<<;:9999*98=;9:::;':????9??@@@@D?>?2:9:9(9==>@=@=@@<@CDBCBB@B?BBBCBB?BAAA9B;;;<;;;A@@BB;;8;CC<@@?@@;@>B7;;CAAABB
@ATNG8:03645:02306
GATGGTAGGCGTGTGAGAGTCTGCCCAGAAGATCAGGAACTCTAGAAGAATTCAGATTTTTAACACGAGAGTAAACGTAAAAAGAAGGTTTTACAAGACTCACGTTAACAATATTGCAGCAGTACGCACACAATCGAAGCGCAGTAAGGATGGCTAGTGTAACTAGCAAGAATACCACGAAAAGCAAGAAAAAGAAGTACGCTATTAACTATTAACGTACCTGTCTCTTCCGAAACGAATGAGTACAGAGAGTACGATATGTCTACCATCGTTCCTTCTGAGTCT
+
;9:B8=CC?BBBCGBBBCDCCBCCD>CBCADD@@@B@B@BBCCBCC@A@>A?AA?>>>??,>?@@???BBBBBA9@@99999.9@<@0888)8:::AAAAAAA@A<A<AA<AAA<@>>>>>>>@@A@???@C=@>>>;>>>>>>@D=B=>>>:>@???@@@:>><==?=>=:>=<6;8////)///566666)8:4;7888@@AA<B<@??C<B=B>>>@=??@@???;?<=<=4;8818>>>?BBBB=>>@@AAABAAAABA=;;7:AA==8=8<6<=??@AAA
@ATNG8:03651:02292
GATGGTAGTGATACAGATCAGACACCAGAAGATCAGGAACTCTAGAAGAATTCAGATTTTTAACACGAAGAGTAAACGTAAAAAGAAGGTTTTACAAGACTCACGTTAACAATATTGCAGCAGTACGCACACAATCGAAGCGCAGTAAGGATGGCTAGTGTAACTAGCAAGAATACCACGAAAGCAAGAAAAAAGAAGTACGCTATTAACTATTAACGTACCTGTCTCTTCCGAAACGATGAGTACTGCGTCTCACTCTCGCCTACCATCGTTCCTTCTGAGTCT
+
9::@?A@966=>B>CBB@@@C@@?@:00/)//:<99-3233333396;95:6/0/98777'50-----(--..57078==<;;'44.54999+;<<:><<<A?==A=B=;:2:::299=7995B;?99969@?@CBBB?BBCBBBCC;<8<00+0<::<;>C?888<<@6BB=@@@399>>@8;;=<@?>?@=&7847777A::5868;?<=>8:599:;:=AA;::AA??:7:?9>000//:;=BBB@@BB?995@<<<99.98738---838(-(--599:::
@ATNG8:03653:02288
GATGGTAGTATATCGCGTCGCTATCCAGAAGATCAGGAACTCTAGAAGAATTCAGATTTTTAACACGAGAGTAAACGTAAAAAAGAAGGTTTTACAAGACTCACGTTAACAATATTGCAGCAGTACGCCACACAATCGAAGCGCAGTAAGGATGGCTAGTGTAACTAGCAAGAATACCACGAAAGCAAGAAAAAGAAGTACGCTACTTAACTATTAACGTACCTGTCTCTTCCGAAACGATGAGTACGAGAGAGCACACGTGTCTACCATCGTTCCTTCTGAGTCT
+
55>?;@>BBB666AB@996;;;;;;65:;8<BBCCC@C:CBB=A@=844.438<:88999)98<<=BB@?>877)33444444#4;7;8??=0655.55555999=;?:?>;==?599>>AA@AAA00*.88..(00//3<<4455547>5959.494:444<499:;8828=4337,33333(333,3>999)22+2222536...05057;:5<577>>:89>:99492947;:1:455;:;;;?4738;;377<3733/877..(..323,36<288888;9=
@ATNG8:03658:02299
GATGGTAGCATCATGCATATCTCACCAGAAGATCAGGAACTCTAGAAGAATTCAGATTTTTAACACGAGAGTAAACGTAAAAAGAAGGTTTTACAAGACTCACGTTAACAATATTGCAGCAGTACGCACACAATCGAAGCGCAGTAAGGATGGCTAGTGTAACTAGCAAGAATACCACGAAAGCAAGAAAAAGAAGTACGCTATTAACTATTAACGTACCTGTCTCTTCCGAAACGAATGAGTACGATGAAAGAGCTCTCTCTACCATCGTTCCTTCTGAGTCT
+
@A@A?CBB@@@BBCBCBB@@CCBBB@@@@@CCCBBB?B?ABBBAAB?BB?B@CCABBBAA1@<A@BBBBBA>@=699;;:99':?8=4995&5<<9?>><695AA=B@CD@DDD?@AAABBAAACCBB;;;C@BBBCAIBBCCCBC?CACBB@BBCCCCCC?BABAB@=@@<0007;;@CB=?9:3:::99./>;=/////7>A<?<?A?>5;5:8;;@=A;:;@AA5:59??8?<;6>877>?ABBBBBD>BBAAA998CBB>>;>?;;;=@=@=A@;;;988
@ATNG8:03620:02327
GATGGTAGATACTCGCTGATACACCCAGAAGATCAGGAACTCTAGAAGAATTCAGATTTTTAACACGAGAGTAAACGTAAAAAGAAGGTTTTACAAGACTCACGTTAACAATATTGCAGCAGTACGCACACAATCGAAGCGCAGTAAGGATGGCTAGTGTAACTAGCAAGAATACCACGAAAGCAAGAAAAAGAAGTACGCTATTAACTATTAACGTACCTGTCTCTTCCGAAACGAATGAGTACATAGATATACGTATAGCTACCATCGTTCCTTCTGAGTCT
+
BBBC@BBDDCCCCCBBBCCDCCCBC>CBC@BCCBAA>A>@@AAAAB?CC?B?A@AAABBB3C?B@@CBB@???B9?>@A@A@1@@>D4:::&5<<7<966?B@=B@C?BEAECC=??BBCCCBCBCCCCBBB?BDBB8:9@AABBB?@<@00-0@>>@ABBDDDCAA@?CC?BBC9::??C8??A==?>?>/::6;===??@??9=:=AAB<?<?ACBB@EBAAAAA?B?BBD>BBB?AA@BBBBBBBBBBBA@@@@@@AAAA>>;>@@AC?C?@<@B@@@:::
@ATNG8:03621:02341
GATGGTAGCGAGCGAGTGTGTATACCAGAAGATCAGGAACTCTAGAAGAATTCAGATTTTTAACACGAGAGTAAACGTAAAAAGAAGGTTTACAAGACTCACGTTAACAATATTGCAGCAGTACGCACACAATCGAAGCGCAGTAAGGATGGCTAGTGTAACTAGCAAGAAATACCACGAAAAGCAAGAAAAAAGAAGTACGCTATTAACTATTAACGTACCTGTCTCTTCCGAAACGAATGAGTACAGAGAGTACGATATGTCTACCATCGTTCCTTCTGAGTCT
+
CDCC@CCDDDEBBBCCDCCCCEBBA@CCC=AACCDD?B9;;CCCCD?AB?B?B@BBBBBB2B@CCCBCCCCBBA;??:;;;;$9<5;255)5<<7<;;;>BBBC@B?BB?BBB?BBAAABBBFBBBCCCCC@BECC?CBBA???C<@=@996;BA@@B@@=@A@>:93///(///(/65555)///588;;;;&77788???==AA7;7;CBD7:7:?AAA@CBBA@AD?B>BCC=BBB>AAAABBBBBBCAAACAAAAAAA???AA;@@@<>:><A<@@@>?@?>
@ATNG8:03621:02347
GATGGTAGTATCTGCACACTCTGTCCAGAAGATCAGGAAACTCTAGAAGAATTCAGATTTTTAACACGAGAGTAAACGTAAAAAGAAGGTTTTACAAGACTCACGTTAACAATATTGCAGCAGTAGCACACAATCGAAGCGCAGTAAGGATGGCTAGTGTAACTAGCAAATACCACGAAAGCAAGAAAAAAAAGTACCGCTATTATCTATTAACGTACCTGTCTCTTCCGAAACGAATGAGTACTGTACTATGTGTGCGCTACCATCGTTCCTTCTGAGTCT
+
;6CD;CCBCBCCCCCCDCD@@@CDE@CBB?BCCCCB@DD<BBBBBBB=>>=@;?????AAA2A=?>888:;<;<;19944444$4;5:.55606=A:?==??>BBD@D?CC?BAB=??BBCCCBBADED000@MABC@BAAABBBB?B@CCE?BBCCBAAA?BBBA???8@AA=@A:::.00/)/8888888"//;;6333:;;>@?@8808:>@????BBB>>>B:=8==<.977179<<><<==>>>@@@@AA@@=>=D>><>B::;<A<@<?:;;;;;A
@ATNG8:03626:02320
GATGGTAGTGATACAGATCAGACACCAGAAGATCAGGAACTCTAGAAGAATTCAGATTTTTAACACGAGAGTAAACGTAAAAAGAAGGTTTTACAAGACTCACGTTAACAATATTGCAGCAGTACGCACACAATCGAAGCGCAGTAAGGATGGCTAGTGTAACTAGCAAGAATACCACGAAAGCAAGAAAAAGAAGTACGCTATTAACTATTAACGTACCTGTCTCTTCCGAAACGAATGAGTACTGCGTCTCACTCTCGCCTACCATCGTTCCTTCTGAGTCT
+
99995;:@AABCCGCCCCBBCBCBB@BBC@DDBBAA>A?CA@????;?A;95793<===;)8488:===B@ACC975:9999$4;7;.555&59A:@?>ABCCCC@C?@@@CCC@BA:9;BABCCBBCCEDC@BBBC:;;AAAAAB=A=A;;7;A;::CBC@CBCCCC?CC>ABB?CBBBD;@==9:9989(8=9765@@A<>=;><>==D=D<88;CC?BCA;;:@<@=ACA9A::79@@BBBCCBBBB@A@ABA??>;:7::87994557<8<454:9873/
@ATNG8:03630:02351
GATGGTAGGCGTGTGAGAGTCTGCCCAGAAGATCAGGAACTCTAGAAGAATTCAGATTTTTAACACGAGAGTAAACGTAAAAAGAAGGTTTTACAAGACTCACGTTAACAATATTGCAGCAGTACGCACACAATCGAAGCGCAGTAAGGATGGCTATTGTAACTAGCAAGAATACCACGAAAGCAAGAAAAAGAAGTACGCTATTAACTATTAACGTACCTGTCTCTTCCGAAACGATGAGTACGATGAGATCTCGTGTGCTACCATCGTTCCTTCTGAGTCT
+
55<=8=?@:=B>AABABBBCCCBC>7?BC:BB=;;@=@?CBCCBCD@;:99=>>000:::':;===@BBCBBBA9?>99:9:'9=871555)59=0589??>>>@;@;88188808;;>>?888;;BBBA??<>===9=<=?>>>A<@<@??=?>>><@=<:<>>A6658A<ABB;>=888*8<<478888(7949<=<99;>>5;6;??>:?;?==>D=@@=====8=8===4>888?:::99///<<<>?AA88/<:///9969;;<97;5;7///=787>
@ATNG8:03630:02366
GATGGTAGTGTCATATGAGAGTGTGTACTCATTCGTTTCGGAAGAGACAGGTACGTTAATAGTTAATAGCGTACTTCTTTTTCTTGCTTTCGTGGTATTCTTGCTAGTTACACTAGCCATCCTTACTGCGCTTCGATTGTGTGCGTACTGCTGCAATATTGTTAACGTGAGTCTTGTAAAACCTTCTTTTTACGTTTACTCTCGTGTTAAAAATCTGAATTCTTCTAGAGTTCCTGATCTTCTGGACAGAGTGTGCAGATACTACCATCGTTCCTTCTGAGTCT
+
55=>9=BCCCCCCCCABBACA@@AAC;9;A:;6;BHD?CF@C@BAAA;>@8=@?@?<<;BAAA9;:;CGCC<<;E?BBEDD2;:75?@B;@?@B=BBB=BB?CBCDDF@CCCCCCA?;ABA>BADCCCCGBB@BBCC?BCBCCCCCCAAACBCBB?BBB@CC?C>BBBBBBCBB?BCCCC;C@C=ABBB@0@AABB<BBCBBBCCCB=@@@@0@BBCCACACCABCB@@AB@B@BCCCBB>AAA@ACCCBCABBCCBBCDCCCBB>ABBBC@CBD>BBECCBBB
@ATNG8:03630:02367
GATGGTAGGAGACAGCGTCGCACACGTACTCATTCGTTTCGGAAGAGACAGGTACGTTAATAGTTAATAGCGTACTTCTTTTTCTTGCTTTTCGTGGTATTCTTGCTAGTTACACTAGCCATCCTTACTGCGCTTCGATTGTGTGCGTACTGCTGCAATATTGTTAACGTGAGTCTTGTAAAACCTTCTTTTTACGTTTACTCTCGTGTTAAAAATCTGAATTCTTCTAGAGTTCCTTGATCTTCTGGTGAGATATGATGATGCTACCATCGTTCCTTCTGAGTCT
+
=@@B@CCCAA@??///<<<<<<;@?====>><<68373(3:496555<<<;7==::>6?4<<8:6:7<B===:77>;AAAAA.==:=5555&2;??;B::2;@=??????<??@??@>>;>AA=A<???;<;?B=BAAA;??CAA@@>>>>@><<:;5;;;:@A;>;>DBBA???D:??BBB5A<A499AAA/A=AAA9@>>@?>>>;;17777)7?A?B;A<::6:>><98838(/)/<7;<9///7<;<?@B@@?@@@@A>>>>=8>===B<A;A:>>@@@@<<
@ATNG8:03634:02329
GATGGTAGGCGACATACATACGCGCCAGAAGATCAGGAACTCTAGAAGAATTCAGATTTTTAACACGAGAGTAAACGTAAAAAGAAGGTTTTACAAGACTCACGTTAACAATATTGCAGCAGTACGCACACAATCGAAGCGCAGTAAGGATGGCTAGTGTAACTAGCAAGAATACCACGAAAGCAAGAAAAAGAAGTACGCTATTAACTATTAACGTACCTGTCTCTTCCGAAACGAATGAGTACGATGAGAGAGCTCTCTCTACCATCGTTCCTTCTGAGT
+
<BDC@C@@>@<=>>?>@@@@@@AEHFMCDABCCAAB>B>BBB>?8858>7><8<666==@0@7996CC@B?>BB=B@BBCCC5CE@C5;;;*:??=BBBBBCBBB@B@BC?B??=?A>?@ABABBBBCCCCC?CBBA>@@BBBBBB>B@C:::;BABBCCC@AAAAAA?BB?BBB>@A@@@8=>=9>???@.@A>B;;;@AA8838:==AC<@<??BBB?BBBDBCC@C>@@D>BBA>AABAA?>>A???@899@@00//////:69,---(-(-3688899
@ATNG8:03638:02340
GATGGTAGTGCGTGAGAGAGAGACCCAGAAGATCAGGAACTCTAGAAGAATTCAGATTTTAACACGAGAGTAAACGTAAAAAGAAGGTTTACAAGACTCACGTTAACAATATTGCAGCAGTACGCACACAATCAAGCGCAGTAAGGATGCTAGTGTAACTAGCAAGAATACCACGAAAGCAAGAAAAAGAAGTACGCTATTAACTATTAACGTACCTGTCTCGTTCCGAAACGAATGAGTACTACTCTCAGAGACACACTACCATCGTTCCTCTGAGTCT
+
<@AB>==BCD?@;;=>=<=<?@<<<4:993944444.459<<==BB?AB>A<><=9977&333/////-6677/-./////$/74;.55)555.55559;44439344.4::3:99877///9;9/65;:85558:::999<<7:6<///;9;9;;=4999:994:;6;::477333(377132222$22+228885522,2/7222+2+259995:;:::---05(--9(--/16/33888:=::::::;:::76997222,2277728)/./98688=
@ATNG8:03639:02338
GATGGTAGTATATCGCGTCGCTATCCAGAAGATCAGGAACTCTAGAAGAATTCAGATTTTTAACACGAGAGTAAACGTAAAAAGAAGGTTTTACAAGACTCACGTTAACAATATTGCAGCAGTACGCACACAATCGAAGCGCAGTAAGGATGGCTAGTGTAACTAGCAAGAATACCACGAAAGCAAGAAAAAGAAGTACGCTATTAACTATTAACGTACCTGTCTCTTCCGAAACGAATGAGTACTGTATCTATGTGTGCGCTACCATCGTTCCTTCTGAGTCT
+
CCDC?CCDBBBCCCCBDDDCBBBBB@BBB?BABAAA?AAFFDA@@B@AC@D?@@873777$8=ABBCC??<>?=5<894444$5:7<.555&5<<9>==B>CCCC?B?BC@BCC?CBCBDCBCCCBBBBCBC@CC;::;A@@AA::8;@E<;;:CBBBBBB?ACCCDD?BB?AA@?BA??>.775.5ABBF/A@;>>>>@@@?C=D=CC==:>=>>BBB?A@@@AAA?C>AAC>A@??BBBBBBBCBCCCDCBAABAAA===AAB=@@@>=8=8=5::;@@AAA
@ATNG8:03639:02357
GATGGTAGAGAGAGCTCTCTCATCGTACTCATTCGTTTCGGAAGAGACAGGTACGTTAATAGTTAATAGCGTACTTCTTCTTCTTGCTTTCGTGGTATTCTTGCTAGTTACACTAGCCATCCTTACTGCGCTTCGATTGTGTGCGTACTGCTGCAATATTGTTAACGTGAGTCTTGTAAAACCTTCTTTTTACGTTTACTCTCGTGTAAAATCTGAATTCTTCTAGAGTTCCTGATCTTCTGGTGTCTGTTCTGTATCACTACCATCGTTCCTTCTGAGTCT
+
;=@B@CDCCABBCFCBBBCCCDDDKCBBDC@@=@@AA<@@<@?;:;CCCB?BBEBB@B?BBBB?B=BBBBCAAAA?AA==@;8=6BBBC<BB>><?CB>BC>@>>???=@@@;;=>>;>AA9>9>>>===>><AA@@;@AA@???>>>>@@<<<A=>=<<AC=C=AA<=;>A@A;??=DF2>6878>CCC.;;8<>4888///96-////(/;=@@<@8>>:>;;;97717-//=9??5::A=D@??:;:<@@A?:::ABA<=:<:::@;@:>699A999::
@ATNG8:03640:02357
GATGGTAGCACACGAGATCTCATCGTACTCATTCGTTTCGGAAGAGACAGGTACGTTATTAGTTAATAGCGTACTTCTTTTTCTTGCTTTCGTGGTATTCTTGCTAGTTACACTAGCCATCCTTACTGCGCTTCGATTGTGTGCGTACTGCTGCAATATTGTTAACGTGAGTCTTGTAAAACCTTCTTTTTACGTTTACTCTCGTTTTAAAAATCTGAATTCTTCTGAGTTCCTGATCTTCTGGGCAGACTCTCACACGCCTACCATCGTTCCTTCTGAGTCT
+
AA@@=<665<<B;<6>CA@ABB@=?;;;<<6929CB?6==5:.449<=<<9=A?>?7?;8@BB@B?BBCCCD>8@?BCBBB3AA>ABAA:ACCC=AAC@BB?AABBBB?>>>@@@AA;AAA<A<@>;<687=<A>>>:==>>>=>===A@@>>>@<;;;=>>;>=AA>>?====8<<<AA3@<@<>>BBB/AAAAA8?;;;:;8899/9>>>,//:::9@7==9///9--,-,-----:76-//(///;9;=AA>>;;;;;@>?<>>>@A<@<@7;;???>>>
@ATNG8:03643:02332
GATGGTAGCATCATGCATATCTCACCAGAAGATCAGGAACTCTAGAAGAATTCAGATTTTAACACGAGAGTAAACGTAAAAAGAAGGTTTACAAGACTCACGTTAACAATATTGCAGCAGTACGCACACAATCGAAGCGCAGTAAGGATGGCTAGTGTAACTAGCAAGAATACCACGAAAGCAAGAAAAAGAAGTACGCTATTAACTATTAACGTACCTGTCTCTTCCGAAACGAATGAGTACGTGTGCGACGTGTCTCCTACCATCGTTCCTTCTGAGTCT
+
B@AB?CBBBCDDCB@BDBBBCCDBB=BCC?BCCC@A>A@BABBBBC???;?;?@97333&36<<:CCAA>ABA7<<;;;;;$4;5:255)5<<7=<<@ABBCG@D@CC?C@@?@DCBBBBCCCCCCCCCCADBAA>ABBBDCAA>B@D@@>ABECCCDB>AABCCF?AA>ABA>BAAAB8??>>ABBBB3>>:>>>>@@BAA:>:>B@@<@<?ACCC@B@@@@AA?B?BBD>CBB?BBBBBBBBBBBA@ABBB??C>>><>>>=????B?B?C@CCDAAAAC
@ATNG8:03643:02336
GATGGTAGTACATGATAGACGACACCAGAAGATCAGGAACTCTAGAAGAATTCAGATTTTTAACACGAGAGTAAACGTAAAAGAAGGTTTACAAGACTCACGTTAACAATATTGCAGCAGTACGCACACAATCGAAGCGCAGTAAGGATGGCTAGTGTAACTAGCAAGAATACCACGAAAGCAAGAAAAAGAAGTACGCTATTAACTATTAACGTACCTGTCTCTTCCGAAACGAATGAGTTCCTCTCAGACGCTCGTCCTACCATCGTTCCTTCTGAGTCT
+
;>?@@BBBDDCHBBABBCDGBBBDH@FCCABBBC;;;;@DCDBBAA?BC?C<=>CBCCCC5B?BAAADDCCCCB;A@;;;;.9A<C2;:69;@8=BB@@@@;;4;59@=AAB?BCDCCBBBCBBDBBBFD@CCBC?CB??@CCB?CABBB?BBBDCCCC?CCCBBB?BC?B??;??AAC;:99>==???.?C?BBCCA?>;:5:;?=?@:=9=@CCC@BBBAACB7;8;BG>CCC@BAA@@<@;???@A@AAABB987@?A;><@>>>?6A8><878AAABB
@ATNG8:03643:02358
GATGGTAGCGCACACATAGATACAGTACTCATTCGTTTCGGAAGAGACAGGTACGTTAATAGTTAATAGCGTACTTCTTTTTCTTGCTTTCGTGGTATTCTTGCTAGTTACACTAGCCATCCTTACTGCGCTTCGATTGTGTGCGTACTGCTGCAATATTGTTAACGTGAGTCTTGTAAAACCTTCTTTTTACGTTTACTCTCGTGTTAAAAATCTGAATTCTTCTAGAGTTCCTGATCTTCTGGCTCTCGTAGACAGATACTACCATCGTTCCTTCTGAGTCT
+
:>ACAC@@A;;9@A@==BBBEDBBBBCBBBCB9BBBD<BA7@7ABBB?;@9@@BFD@D?CCBB?B?BBCBBBC;;8;AABA1?@?BCCE=@;>?<>>G@BB?:;9??B@DDCCCCCC@BBB@BAEECBAAAA=A@BB?B<<<DB;;:::B?A::9:>>>>@B?B=??BCBBBED=@@@@?3@6;6:BBBB5CDDDD?EECBB=;;A@5;;;;*;:;;><?=BB?CC@@@AB?B@CCBBBA?A:;6;ABECCCCCCBAACCCABBD:<;BBB?B@B@CCCB;::B
@ATNG8:03644:02339
GATGGTAGAGTACAGTGTAGTAGACCAGAAGATCAGGAACTCTAGAAGAATTCAGATTTTAACACGAGAGTAAACGTAAAAGAAGGTTTTACAAGACTCACGTTAACAATATTGCAGCAGTACGCACACAATCGAAGCGCAGTAAGGATGGCTAGTGTAACTAGCAAGAATACCACGAAAGCAAGAAAAAGAAGTACGCTATTAACTATTAACGTACCTGTCTCTTCCGAAACGAATGAGTACACACTCTCATATGACACTACCATCGTTCCTTCTGAGTCT
+
;5::7;=BCCBBCCECCCCCCEDBB>@AD@BBCB9969????AAA@?AA>A?AA@8999+98=>A@AABBBBC=>>;;;;.9@<B2:9:&5994565>9::;;7?=AA@AAA@CCDDBBAAAACCCBA;;7;BBB@B???@D::6;>AAB@BBBCBBBC?CCBBBC<9949@@:@@?>>9775156778(8>9<8897<<::7:<===A;?:==BBB@AB@@;=>+0-0@@5@?@9;>>=?@?>>BBBBB@AD>>BBC:::??;?BBBC?B<?<??@AABBB
@ATNG8:03652:02354
GATGGTAGTAGTCTGCACACTCTGTCCAGAAGATCAGGAACTCTAGAAGAATTCAGATTTTTAACACGAGAGTAAACGTAAAAAGAAGGTTTTACAAGACTCACGTTAACAATATTGCATCAGTACGCACACAATCGAAGCGCAGTAAGGATGGCTAGTGTAACTAGCAAGAATACCACGAAAGCAAGAAAAAGAAGTACGCTATTAACTATTAACGTACCTGTCTCTTCCGAAACGAATGAGTACACACTCCATATGACACTACCATCGTTCCTTCTGAGTCT
+
---8688AA0//:///<<;;;??<<<:=@>:==666A;A;>;;;<<BACC?B?C@??BCCC3C?D9773899333(3344444$4<7<5;;;0;;;7;@@C@@@AA=@>;;5;@?9@B@???:99B???B999>A999@CA@@??8819?C@@=A999><:<;A::8@><6515;87=9>9=3822+56666(/5/5///55777-5-2877/74559992999=BBA?B?@AA<@@?=????A????????;?>BBBA=:7765.5;;;A>A?B?B@@@AAAA
@ATNG8:03655:02338
GATGGTAGCACGACACGACGATGTGTACTCATTCGTTTCGGAGAGACAGGTACGTTAATAGTTAATAGCGTACTTCTTTTTCTTGCTTTCGTGGTATTCTTGCTAGTTACACTAGCCATCCTTACTGCGCTTCGATTGTGTGCGTACTGCTGCAATATTGTTAACGTGAGTCTTGTAAAACCTTCTTTTTACGTTTACTCTCGTGTTAAAAATCTGAATTCTTCTGAGTTCCTGATCTTCTGGACGACGCGCACTGACACTACCATCGTTCCTTCTGAGTCT
+
A=>C@CBDCCBB==?>===BABBBCCCGGECC@BCCC>CB?BCCCCBBB?CCBBB>B?BBBB?B>BCBBB==>B?BBBBB3A?;>766(89:7;AAA:??49:@@AA?B?@@@@;:8;BB<A<AAAA?>>C=BAAA7;:?>888<==>?A>?>?<>>@=BB5858===///;:6:9===2=:?;?@@??/?;:;@7>>>:;;AAAA=AAAA/@>>>@<@=@@=>>>>>==A<A?AAAA;??@<@==;<<;666667==<====5;;==>;>=E=B@;;;??=
@ATNG8:03655:02356
GATGGTAGTAGTACACTAGTCATACCAGAAGATCAGGAACTCTAGAAGAATTCAGATTTTTAACACGAGAGTAAACGTAAAAAGAATGTTTTACAAGACTCACGTTAACAATATTGCAGCAGTACGCACACAATCGAAGCGCAGTAAGGATGGCTGGTGTAACTAGCAAGAATACCACGAAAGCAAGAAAAAGAAGTACGCTATTAACTATTAACGTACCTGTCTCTTCCGAAACGAATGAGTACGTGTGACGTACGTGAGCTACCATCGTTCCTTCTGAGTCT
+
CECC?ACBBBCCCBBCCCDICBBBC@BBB@CCCCBCAC@BBEBBCB@DD?C@CA?88888):<@AFBBBBC:97)7>9999:';@<?5;9;&;A>@?CCCCCDCC@C@A@>@DC@AAABBBBBCCCCCCCCC?CBBB?BABA@@@@<A=B@@=@BA?BBBB@CBB@@@?ED>A>>9>@@@A;AAA@BCCCC3B@<?888@===A<A<>>>?<><>DCCC@CCC@@@A=@=@AA<BCC@BABBBBBBBBABBBDCCBCBD:::ABD@BBABB?C?C?BBBBBA;;
@ATNG8:03662:02358
GATGGTAGCCGGCACACATAGATACAGTACTCATTCGTTTCGGAAGAGACAGGTACGTTAATAGTTAATAGCGTACTTCTTTTTCTTGCTTTCGTGGTATTCTTGCTAGTTACACTAGCCATCCTTACTGCGCTTCGATTGTGTGCGTACTGCTGCAATATTGTTAACGTGAGTCTTGTAAAACCTTCTTTTTACGTTTACTCTCGTGTTAAAAATCTGAATTCTTCTAGAGTTCCTGATCTTCTGGCTCTCGTAGACAGATACTACCATCGTTCCTTCTGAGTCT
+
;::@59://)/)/;:9;;;;@@@BBBBBAA@<<<6:999,594=6A?ABC;;:;<=AB<?7?;;=7B8<<<@@?;9;6;;;;;)//+/::;3<@>@;@:;4;C;;;9@@@299996@AB?BBA?B9:9CBCCAB?ABBB=BBB<;;:@A@?@>A;;9?949799.4.48:>C??BA244444&47<8=BBBB.90;<<*00>A@@?@BA9?===,9>999:>9?B69;A:99979?BBBCBB>@@@>>@;;:AACCDEAA?955@<?;@??>>49459?;<=BA>>
@ATNG8:03669:02339
GATGGTAGTGATACAGATCAGACACCAGAAGATCAGGAACTCTAGAAGAATTCAGATTTTTAACACGAGAGTAAACGTAAAAAGAAGGTTTTACAAGACTCACGTTAACAATATTGCAGCAGTACGCACACAATCGAAGCGCAGTAAGGATGGCTAGTGTAACTAGCAAGAATACCACGAAAGCAAGAAAAAGAAGTACGCTATTAACTATTAACGTACCTGTCTCTTCCGAAACGAATGAGTACGATGAGAGAGCTCTCTCTACCATCGTTCCTTCTGAGTCT
+
AAB=9==>?@?>>@666===ECCCC?ABB@B>><00+06:>?BBBB?BF@C@998@@?>?+:49:888;:??>:3:9>????0?@>C5;;;&9>D9>B?BCBABB>@>AC@DBB?BBBCCCCC@AACCCDA@?ADCC@BCA@@A997;@C@@@@CBFCECC@AABBCC?BB@BB@:@>999,9988<<<<<,<>8=577??@AA<A;AACD=C=C@CCC@BBBAAAB?@<@@@8@00-0@@@ABB???ABBBBBCD==;;:>===<@888A<@<@:??AAA;;;
@ATNG8:03634:02412
GATGGTAGCGAGCGAGTGTGTATACCAGAAGATCAGGAACTCTAGAAGAATTCAGATTTTTAACACGAGAGTAAACGTAAAAAGAAGGTTTACAAGACTCACGTTAACAATATTGCAGCAGTACGCACACAATCGAAGCGCAGTAAGGATGGCTAGTGTAACTAGCAAGAATACCACGAAAGCAAGAAAAAAGAAGTACGCTATTAACTATTAACGTACCTGTCTCTTCCGAAACGAATGAGTACTATGTAGAGCTCTATACTACCATCGTTCCTTCTGAGTCT
+
??AD?@@BBC??>?666=;<ADBB=@CBB?BA==<<+0+/666637/33,3437455999(=.56<=<;;;999)4455555$59./)/;19//)////9;=<C>A>AC?@A@699979>;;<BB@@CBA@=A;;;<@@==;<9920:;00)/;777<6525<>=??=?>9;;;578>8=58887==BCBB'778?777=88:>:>5>>>D<A<;;CAB@CA@@C@@;=9:<<5<00*000>A998<?A?<===899AA=>>>BE7;:<67/76;6=>>>>?A:
@ATNG8:03639:02379
GATGGTAGTGTCAGTGCGCGTCGTCCAGAAGATCAGGAACTCTAGAAGAATTCAGATTTTTAACACGAGAGTAAACGTAAAAAGATGGTTTATCAAGACTCACGTTAACAATATTGCAGCAGTACGCACACAATCGAAGCGCAGTAAGGATGGCTAGTGTAACTAGCAAGAATACCACGAAAGCAAGAAAAAGAAGTACGCTATTAACTATTAACGTACCTGTCTCTTCCGAAACGAATGAGTACGAGAGAGCACACGTGTCTACCATCGTTCCTTCTGAGTCT
+
5<===@AB@@@BBGGCCCGBA?@BB<@CA@CCCBBB?B?BBAAABA?AB>B>BBBBBBB@3A?BBBBBBFBBBC>BBDDCCC2;;9@4;:.///94///7::<45055:;055<254;:;;>BCCA@ABA@@@BBBC?BAAABBBB?B=A::6;ACCFCBB@CCBBCC?BB>>>??BBBDE=BA=8<====/=@:>888>>A::7:<@@@@=B;AACBB@CBAACCC?B?BCD>CCC=>>B>>?BB???@999BBFBB>AB>?;;6;===@<@3938::<=988
@ATNG8:03639:02394
GATGGTAGATACTCGCTGATACACCCAGAAGATCAGGAACTCTAGAAGAATTCAGATTTTTACACGAGAGTAAACGTAAAAAGTAGGTTTTACGAGACTCACGTTAACAATATTGCAGCAGTACGCACACAATCGAAGCGCAGTAAGGATGGCTAGTGTAACTAGCAAGAATACCACGAAAGCAAGAAAAAGAAGTACGCTATTAACTATTAACGTACCTGTCTCTTCCGAAACGAATGAGTACTACTCTCAGAGACACACTAATCGTTCCTTCTGAGTCT
+
D>>>8<==CBBCCC:99ECBCECDD?DAA?AAAAAB?B?BBBBBED@?@<?=@??><@AA+BB>8>>C=<==?4=9;99:9'9=@B=BBA7A<;;@@@@AA?:;7;?BC@BBDACCBBEIFDGC@AABBCC@BBBDABBBCBB??:<:>00-0@@@A@BB?BBBBBB@BB?CEC?A@9990:::3:BBCB/BB<@778@>@@C<A=A:<;<><??EDDAFBCBBBA=A=@@B;A::6::?A=>>AAABBBDBA?>>A?>>A=<:??;A=?5;5;??>>?@A
@ATNG8:03644:02390
GATGGTAGTGTGTCTCTGAGAGAGTACTCATTCGTTTCGGAAGAGACAGGTACGTTAATAGTTAATAGCGTACTTCTTTTTCTTGCTTTCGTGGTATTCTTGCTAGTTACACTAGCCATCCTTACTGCGCTTCGATTGTGTGCGTACTGCTGCAATATTGTTAACGTGAGTCTTGTAAAACCTTCTTTTACGTTTACTCTCGTGTTAAAAATCTGAATCTTCTAGAGTTCCTGATCTTCTGGACGACGCGCACCTGACACTAATCGTTCCTTCTGAGTCT
+
==BE@CCBBBCBBCHCBBBBCDBBBCCDC9989BBB>BF@C@BBBDCCC@ECCCCAC?BBCC@D@CCCCCCFBC@BCDDD2DC?@ABD>BBBB@CCDAIC?BBBCCGBEDBBBBCB@CCC?B?CCCCCCCC?BBDD@GBCBBBCCDCCCCBBBB?BCC@BB?A?BBCCCCDBA;@:;;;.;5;5;;;;.;B;;;7;CCEJCGCBC5;;;;*;CCBB@BDD@BCDCBBB?B?BCBCCC@BBC?BA:;;BBBBCCADCCECCBB@BBBD@CGH@BBCCDCBB
@ATNG8:03647:02376
GATGGTAGTACATGATAGACGACACCAGAAGATCAAGGAACTCTAGAAAGAATTCATGATTTTTAACACGAGAGTAAACGTAAAAAGAGGTTTTACAAGACTCACGTTAACAATATTGCAGCAGTACGCACACAATCGAAGCGCAGTAAGGATGGCTAGTGTAACTAGCAAGAATACCACGAAAGCAGGAAAAAGAAGTACGCTATTAACTATTAACGTACCTGTCTCTTCCGAAACGAATGAGTACGTGTGCGACGTGTCTCCTACCATCGTTCCTTCTGAGTCT
+
>=<@7;:?;;<=;;:;;999555:;.555.//7//)/5:585-/////(/9182333333333$3388666///979.2278999+///(///&/67399555;9==9=5;;58665999:C@AABDEGCCCCC@CBAA>ABABCCCB?CACBA?CCBCCAAB@CAC????BC?BAA>ABBCC>AAAB?BDCD3CC<>788?BB@@<@=888A:?5::CA@<@955<=<8=9====<<=????BAAA=:897733339;3333.399,32524.4.4.4888:555
@ATNG8:03648:02412
GATGGTAGTGTGTCTCTGAGAGTAGTACTCATTCGTTTCGGAAGAGACAGGTACGTTAATAGTTAATAGCGTACTTCTTTTTCTTGCTTTCGTGGTATTCTTGCTAGTTACACTAGCCATCCTTACTGCGCTTCGATTGTGTGCGTACTGCTGCAATATTGTTAACGTGAGTCTTGTAAAACCTTCTTTTTACGTTTACTCTCGTGTTAAAAATCTGAATTCTTCTAGAGTTCCTGATCTTCTGGAGATATCATCAGCGACTACCATCGTTCCTTCTGAGTCT
+
:=@B?BBCBBAACCCBCCCCCCBBBBBBAAAB>BBBB=BC?C?CCCCCCC?CCCCC?C?CCCC?C@ECCCCCDDD?99999*9C=@ABB=BCAB?BA?:?@;@?@DBB@BCDDDCCC@CCC?B?BECCCCCC@CCCC?CBAABBBBCBBBDDBAA?BCC?BB?B?ABCCBBBDC@C?>??4=;>;99999*:?ABG=CBCCCCDBBB@CCDC3BBBCF@B@BC@CCCBBBC?B?BBBBBD?CBB?CCCCBBBCCDDEGDBBCCC?BBBCC?D??<@@@000AA
@ATNG8:03652:02404
GATGGTAGTGTCATATGAGAGTGTGTACTCATTCGTTTCGGAAGAGACAGGTACGTTTAATAGTTAATAGCGTAACTTCTTTTTCTTTGCTTTCGTGGTATTCTTGCTAGTTACACTAGCCATCCTTACTGCGCTTCGATTGTGTGCGTACTGCTGCAATATTGTTAACGTGAGTCTTGTAAAAACCTTCTTTTACGTTTACTCTCGTGTTAAAAATCTGAATTCTTCTAGAGTTCCTGATCTTCTGGCTCTCGTAGACAGATACTACCATCGTTCCTTCTGAGTCT
+
/::@@CACB@A@BCGCCCCCBBBBBCBBBB:;2;:;9)5;8<89;:;6@@8@AA;<<)4.4:8@8@=ACA?A;;49B<@ACA@,499(4<>>4ABBB?BBB>BC=A<;;EE@BCCCCCHIACCB?B>ABCBBBBB=AABB?BAAADBBBBBCBCBECC@;;<?BB?B?AAB@@ACCC>B<<<<;*;;@5;;;:-49;<<5A995@@;@<?<AEEA+==<=B9C>CF@AAA;;;DAD@GAA@BB@BBDABBBCCFBBFFCCCCCAAABB@CCB;:7:=@=@A:9:CBB
@ATNG8:03664:02396
GATGGTAGAGTACAGTGTAGTAGACCAGAAGATCAGGAACTCTAGAAGAATTCAGATTTTTAACACGAGAGTAAACGTAAAAAGAAGGTTTTACAAGACTCACGTTAACAATATTGCAGCAGTACGCACACAATCGAAGCGCAGTAAGGATGGCTGGTGTAACTAGCAAGAATACCACGAAAGCAAGAAAAAGAAGTACGCTATTAACTATTAACGTACCTGTCTCTTCCGAAACGAATGAGTACGTGTGACGTACGTGAGCTACCATCGTTCCTTCTGAGTCT
+
B@@@@CCBBBCCCCCCDDDDCCCCB?CCC@BBBCA@?@@FDCAAAC?CE?D?999??BBB3B?BBBBBBBBBBB?BBBBBBB2BA<A5;;;6<CCACABACHDDC?B>AC@BA@?CCBACBBBBDDBBBCCC?CCBB?CBB@@?>>:@?BBB@BCC@CCBB@BBBAA@@BB@BBA=@@@@@9?=>;99999(9A<A>===>=AA7:5:?>>:>:>?BBB?BAA@BCB?B?BBD>DBA>BBBBDCCB@@@CCCCAABCCCBBBBBB@BBBBB?B>B?AABC@>;=
@ATNG8:03664:02408
GATGGTAGCACGACACGACGATGTGTACTCATTCGTTTCGGAAGAGACAGGTACGTTAATAGTTAATAGCGTACTTCTTTTTCTTGCTTTCGTGGTATTCTTGCTAGTTACACTAGCCATCCTTACTGCGCTTCGATTGTGTGCGTACTGCTGCAATATTGTTAACGTGAGTCTTGTAAAACCTTCTTTTTACGTTTTACTCTCGTGTAAAAATCTGAATTCTTTCTAGAGTTCCTGATCTTCTGGACGACGCGCACTGACACTACCATCGTTCCTTCTGAGTCT
+
BBEG?BBDDEBB==>>>>>666>@BBCCCCAA?ACBH?DEAE@AA@CCBB?BBB??;@=@????B?AB@AAAA<B>AACCC2AA?BBBB:@999?CBA>AC7::?A9:48????@?B=>>>7:5:@??AA?@<>><<:>@??>>>AAAA>>;;;A7;;><==:=<>?ADB@?=<7<8888)88>488888(8=6666-567///:8/87565(299:<6:4///)-----,;4;--/<=@H<AAD;>>@?====>:::777:99//+/:9:97<595==;;;==>
@ATNG8:03665:02410
GATGGTAGTATAGAGCTCTACATAGTACTCATTCGTTTCGGAAGAGACAGGTACGTTAATAGTTAATAGCGTACTTCTTTTTCTTGCTTTCGTGGTATTCTTGCTAGTTACACTAGCCATCCTTACTGCGCTTCGATTGTGTGCGTACTGCTGCAATATTGTTAACGTGAGTCTTGTAAAACCTTCTTTTTACGTTTACTCTCGTGTTAAAAATCTGAATTCTTCTAGAGTTCCTGATCTTCTGGCGCGTATGTATGTCGCCTACCATCGTTCCTTTCTGAGTCT
+
:=>D@CBBBCDDDDBDCBBBGDDDAAADBBBB?BBBB<AA>A>BB@@BBC>A@??@>C>@@@A>B>BAAAA@ABA8<=BFC/>>:=99:6;CCC?CCA<@>2:8@C::7;ABC???A;??B<>=>>>?>>>A;????:=>>>>99:>>>>AA@@?<@@@<>=7=<>?>==@AAA:>>>AA5A=A<>@>@>/=>777.9<<99;A@@>=AAAA/A???@=A=??;@CBB?>>;>;>>>=77279969A=<<=@@=>::---3-29=4737797>+//,/=><==--
@ATNG8:03667:02398
GATGGTAGCATCATGCATATCTACCAGAAGATCAGGAACTCTAGAAGAATTCAGATTTTTTAACACGAGAGTAAAACGTAAAAAAGAAGGTTTTACAAGACTCACGTTAACAATATTGCAGCAGTACGCACACAATCGAAGCGCAGTAAGGATGGCTAGTGTAACTAGCAAGAATACCACGAAAGCAAGAAAAAAGAAGTACGCTATTAACTATTAACGTACCTGTCTCTTCCGAAACGAATGAGTACCTCTCAGACGCTCGTCCTACCATCGTTCCTTCTGAGTCT
+
7700)/;::@BBBCDCCCBAAA;94;9955A@>>@+0+/;9-00/)//(/38;=AABABA%7/3;;???=>8977&39944444#4:5:6<<=2==?:6;:;BCCDC@C@DC?;9:?C@@?BBBABBCCBBCBA>AC@@<@AAA@@?A5;5;@A<A@@@@??@?BBAAAC?BB>ABB<>?ABD29:@;>>==??';@<A///9;>;;5:7<<<A<A<>=BBA>AAAA;;;=@=?BC>CAA>ABABC@A>A???C??@BBC@@??<???;===?B@B@B?BBCBBAA@
@ATNG8:03669:02392
GATGGTAGTGTCATATGAGAGTGTGTACTCATTCGTTTGGAAGAGACAGGTACGTTAATAGTTAATAGCGTACTTCTTTTTCTTGCTTTCGTGGTATTCTTGCTAGTTACACTAGCCATCCTTACTGCGCTTCGATTGTGTGCGTACTGCTGCAATATTGTTAACGTGAGTCTTGTAAAACCTTCTTTTTACGTTTACTCTCGTGTTAAAAATCTGAATTCTTCTAGAGTTCCTGATCTTCTGGGTGTATCAGCGAGTATCTACCATCGTTCCTTCTGAGTCT
+
>=BC?BCCDABBCCGDDCBBBABCCCBAAD@A>ABBD<@>@@@@ABCCC@CCBBB?B@CCBB?C@CCCCC@?@?=:::::);B>B@@@;@B;;7;BA=BB?BABCCC@CCCCCCBB@CCD?B?BDB@@B9979C@@?BBCCCAAADDCCBABBC@BBB@??<?=@@AB@ABBB=A@@@@6@;@9;;:;;*;@@@A;@BBBBBBCCCAFCHC5DCCCB@CAGHBCCCBBBD@C@CCBBBB:?999,:BBCCCDDDDBBBBDDDCC@BB@CEAE?B?BEBBB@9:
@ATNG8:03626:02443
GATGGTAGTATCTGCACCTCTGTCCAGAAGATCAGGAATCTAGAAGAATTCAGATTTTTAACACGAGAGTAAACGTAAAAAGAAGGTTTTACAAGACTCACGTTAACAATATTGCAGCAGTACGCACACAATCGAAGCGCAGTAAGGATGGCTAGTGTAACTAGCAAGAATACCACGAAAGCAAGAAAAAGAAGTACGCTATTAACTATTAACGTACCTGTCTCTTCCGAAACGAATGAGTACACATCGTCGTGTCGTGCTACCATCGTTCCTTCTGAGTCT
+
CCDC?CDCCCBBCCCCCADCBBBC?CBC?CCCBAB?ABDFCCCC@CC@D@BB@@@CCC2B?ACBAAACDCDA9AAAACDD3>>8<1888+9?A?BCBBBB>AA<A:@A;B:87:A>>>>>>@AAAA<;9A<>>>A=>=>?==886:<@=A@B>>>BCCC?@@AABB>AB>BBC>@=555(6894;?>>?/8718;;;?@>==:=<@@@@<@=@?;;=;>>>?888:>9@@D9A@A<?=@@000;7<ABCBBBABABCAAABCB?@@BBB?C?C?BAAA<><>
@ATNG8:03629:02440
GATGGTAGCTCGCTGATGATATCTCCAGAAGATCAGGAACTCTAGAAGAATTCAGATTTTTAACACGAGAGTAAACGTAAAAAGAAGGTTTTACAAGACTCACGTTAACAATATTGCAGCAGTACGCACACAATCGAAGCGCAGTAAGGATGGCTAGTGTAACTAGCAAGAATACCACGAAAGCAAGAAAAAGAAGTACGCTATTAACTATTAACGTACCTGTCTCTTCCGAAACGAATGAGTACTATAGACTATCTGAGACTACCATCGTTCCTTCTGAGTCT
+
@:;A:>@CB==?>DDJEBB:;;C@A?BLE@CCBBBA>A@DBAAABB?BB>A>ABCDCCCC3C?BBBAAABAACD>EB@@@@@1@@>C4;;;.;CC?CBCBBBCBB?B>@E@@@@?BB??ADBBCCCCCCBBB@CDDD?BBBBBBAA>B?BCC?BCCCCCBA?CCC989>@@=???;???@?8???=AAAAA/=@9@///;<A;;7:;A@==:=<>>BCCABBCBBAA=?=?CC>????CCCCCCC@@ABBFAA>@BAABBBCBBB?BBBBC?B?B@CCC>>>AA
@ATNG8:03629:02443
GATGGTAGGCGACATACATACGCGCCAGAAGATCAGGAACTCTAGATGAATTCAGATTTTTAACACGAGAGTAAACGTAAAAAGAAGGTTTTACAAGACTCACGTTAACAATATTGCAGCAGTACGCACACAATCGAAGCGCAGTAAGGATGGCTAGTGTAACTAGCAAGAATACCACGAAAGCAAGAAAAAAGAAGTACGCTATTAACTATTAACGTACCTGTCTCTTCCGAAACGAATGAGTACTTGTGCGACGTGTCTCCTACCATCGTTCCTTCTGAGTCT
+
BBBB?C@@>B@BACCCCBBCBBBCC?BBCBBBBBCC?B?BBDCBB@AAC?B?BBBAAAAA2A?BBCCCCBBBBJ>B@AAGFF3BB?B?BCC7C@@=@@@ABBBCB?B?BB@CBB>AABCCCCCBBBCCCBEDBCAAA@BCBBF@@@?B@B;;:;CBCCBBB@DCCBBB?BB?A@@:>>888*9=@;:9::::%0>:@///>>B>>;>=AA==:=;>=B@@=@A@@?@@;?9;;;0;@@;@??CCBBC<????AA:99ADCBB?AA=8==8889=:==CD===>??
@ATNG8:03631:02427
GATGGTATGAGACACGTCGCACACGTACTCATTCGTTTCGGAAGAGACAGTTACGTTAATAGTTAATAGCGTACTTCTTTTTCTTGCTTTCGTGGTATTCTTGCTAGTTACACTAGCCATCCTTACTGCGCTTCGATTGTGTGCGTACTGCTGCAATATTGTTAACGTGAGTCTTGTAAAACCTTCTTTTTACGTTTACTCTCGTGTTAAAAATCTGAATTCTTCTAGAGTTCCTGATCTTCTGGGCAGACTCTCACACGCCTACCATCGTTCCTTCTGAGTCT
+
BCBC?BCCCCCCCEEECCCCCBBABBCCCD@@>@BBD<CA?C?ABBBB??@>BBB@=A?BBB@>B>@@A@AAA==7<AAAA.>>:>==<6>BBA:>;;4;>7;;;@@><?>>>@AAA:@@A;A:@@@A===>;CCAA8<=?888>>>>>AA<=;>;<>==AA<A:===>>>==>;@@@@@6@;@;=9898*8:333(--3---9::=5;;;;.9@@DD=D<==:=<=A:::9=8=?@@@A<?@@@:@@@=>>>>>@AAA?>6===69633707-3-6====?>?
@ATNG8:03636:02423
GATGGTAGGAGACACGTCGCACACGTACTCATTCGTTTCGGAAGAGACAGGTACGTTAATAGTTAATAGCGTACTTCTTTTTCTTGCTTTCGTGGTATTCTTGCTAGTTACACTAGCCATCCTTACTGCGCTTCGATTGTGTGCGTACTGCTGCAATATTGTTAACGTGAGTCTTGTAAAACCTTCTTTTTACGTTTACTCTCGTGTTAAAAATCTGAATTCTTCTAGAGTTCCTGATCTTCTGGGTGCGCTACAGTCTCTCTACATCGTTCCTTCTGAGTCT
+
@@DD?CAC@DDD@@BCCCCCCCBCCCCDDCBB?BCBC=CC?C?CCCCCCA=A????=A?AAAA>A>BBBBBBBAA>BBBBB1BB?>>>>7>BBB<@AB>AB<@@ACCA<?>>><AAA;AAA;A;>>>>===>;AA>=7;;?<<=>>@A@@@9;;?;;;9;AA;A:>>AAA@?<=:>>>>>5?8<699777)9;8880669///<66;8====.=BBBD=C=>>;@???8885858=>>>>:??AA9AAAAA@>>>AAAAAC>>@A@@@@@<?;?=>>>A?>>A
@ATNG8:03639:02427
GATGGTAGATACTCGCTGATACACCCAGAAGATCAGGAACTCTAGAAGAATTCAGATTTTTAACACGAGAGTAAACGTAAAAAGAAGGTTTTACAAGACTCACGTTAACAATATTGCAGCAGTACGCACACAATCGAAGCGCAGTAAGGATGGCTAGTGTAACTAGCAAGAATACCACGAAAGCAAGAAAAAGAAGTACGCTATTAACTATTAACGTACCTGTCTCTTCCGAAACGAATGAGTACTGTATCTATGTGTGCGCTACCATCGTTCCTTCTGAGTCT
+
5==@?BBB??AAAACC;:;CCBBBB>BCD@C???99496:ABBCCC@CC?B?A=>89999'88??9BC@?9557)85;@??>,>?;>4:::49DG@CBBBBEBBC@E@BB?A@?5::BACCGDHCABABBBA@CCCC?BBBBCBBB?B?A@@<@@@@DCCDA??@BCC?AA>@@A?BBFCD<@9917::::*9>9;;;;AADBC:>:====<@<@CBBB@CCCCBBF?B?BCC<AAB>ACDBBBCAABCCDAAABBB@C???AAA<AA>>>;>3:3:::=>>CA
@ATNG8:03642:02434
GATGGTAGTGTGTCTCTGAGAGTAGTACTCATTCGTTTCGGAAGAGACAGGTACGTTAATAGTTAATAGCGTACTTCTTTTTCTTGCTTTCGTGGTATTCTTGCTAGTTACACTAGCCATCCTTACTGCGCTTCGATTGTGTGCGTACTGCTGCAATATTGTTAACGTGAGTCTTGTAAAACCTTCTTTTTACGTTTACTCTCGTGTTAAAAATCTGAATTCTTCTAGAGTTCCTGATCTTCTGGAGATACACATGATACTCTACCATCGTTCCTTCTGAGTCT
+
>:<B@DCCBABCCCB=BFCCCCDBBBCCCCAA=??@C=BB?B@DFDDCBB@BCDFC@C@CCBC?B@AAACDDCCC@BBCCC1BB=@@AA:@@@@=AAH?DC?=;;DCC@CCCCEGDE?B@C@GAFGCBBBBC<@@BB?CCCCCB@@@BBBBBBAB?B;;7;C?B?BBBCBBD@A?@BHLI;C@C?CBECE5BB;;;6;;CCCCCCBB5;;;;*;AA<;;;@LJ?BCCCBBB@B@CBBBCC@C@@=;<<ABBDCB@@AA@@CCCAA8:000=:=,0,0;;;;ABB
@ATNG8:03642:02436
GATGGTAGATACTCGCTGATACACCCAGAAGATCAGGAACTCTAGAAGAATTCAGATTTTAACACGAGAGTAAACGTAAAAAGAAGGTTTTACAAGACTCACGTTAACAATATTGCAGCAGTACGCACACAATCGAAGCGCAGTAAGGATGCTAGTGTAACTAGCAAGAATACCACGAAAGCAAGAAAAAGAAGTACGCTATTAACTATTAACGTACCTGTCTCTTCCGAAACGAATGAGTACATAGATATACGTATAGCTACCATCGTTCCTTCTGAGTCT
+
CCBB?A=@;:65<555655455@@@4;<:5:8/0//)/)/66333;633.339973787&34963///87333,3694444$49.5.555&55<.56;;9<://)/)/75:;;+/4435599;<999<///;>09924733;9::7:<@00/:877:8819===@?9<>?AAB<=<<>=6777//>>>>+570...6689::-2,295515,22:==:565<?;?9?558?7>870737<778@@@@BB>;8>@?8::A>>>=:786=A@D<>;>;;;>>>@
@ATNG8:03646:02442
GATGGTAGTATCTGCACACTCTGTCCAGAAGATAAGGAACTCTAGAAGAATTCAGATTTTTAACACGAGAGTAAACGTAAAAAGAAGGTTTTACAAGACTCACGTTAACAATATTGCAGCAGTACGCACACAATCGAAGCGCAGTAAGGATGGCTAGTGTAACTAGCAAGAATACCACGAAAGCAAGAAAAAGAAGTACGCTATTAACTATTAACGTACCTGTCTCTTCCGAAACGAATGAGTACACACTCTCATATGACACTACCATCGTTCCTTCTGAGTCT
+
55@B?>CAA@CCBBAB>DCCCBCBC@DCD?CBBB@C@C@A@@CCCE@CC?A?BBBAABAB3A=AABBBBBDCCC>F999@??.@<6949::.=7/*/;//.9;//-5:>=8=<<:>9;:<<=;;;?@?>>@@<@>>>:>=?@>>>><@<@@@;>>@@???A<==>@??:==;>BB<A@<;;1;:;5:ADDD/8808DAA?>>>?;?5::==8=<@>>>B=?AAAA??:?=A@>6=6617A::;>>>>AAABCDAAA>??DA=>>?:=9>7779?C@BBB@@@AA
@ATNG8:03647:02439
GATGGTAGTAGTACACTAGTCATACCAGAAGATCAGGAACTCTAGAAGAATTCAGATTTTTAACACGAGAGTAAACGTAAAAAGAAGGTTTTACAAGACTCACGTTAACAATATTGCAGCAGTACGCACACAATCGAAGCTCAGTAAGGATGGCTAGTGTAACTAGCAAGAATACCACGAAAGCAAGAAAAAGAAGTACGCTATTAACTATTAACGTACCTGTCTCTTCCGAAACGAATGAGTACTACTCTCAGAGACACACTACCATCGTTCCTTCTGAGTCT
+
?AAB@CDCCC@@ACBBBA@;>BBBB@CDD@CFBBBC=A>BAAABBB?AD?B?B@??@EKG3B?ABCDCA@ADCC>CABBDCC2AB=A4;;;6;CCA;;9CCCCBC@D@CC@;::=AA@ACCCCCDCCBB@?@?ACDD?CACC@@@B?C@CCC?CCCBCBBB?BBAAAC?AA=???8=>===8>:<9<====.:;6;///==@AA=A<@@@@6;5;?B@@>@BCAABB>A=??B>BCC?AAABBBCCCBBBBBBBB@@@A@>>=>=<A;;;;<A:?;;;;===>?
@ATNG8:03647:02449
GATGGTAGTGTGTCTCTGAGAGTAGTACTCATTCGTTTCGGAAGAGACAGGTACGTTAATAGTTAATAGCGTACTTCTTTTTCTTGCTTTCGTGGTATTCTTGCTAGTTACACTAGCCATCCTTACTGCGCTTCGATTGTGTGCGTACTGCTGCAATATTGTTAACGTGAGTCTTGTAAACCTTCTTTTACGTTTACTCTCGTGTTAAAAATCTGAATTCTTCTAGAGTTCCTGATCTTCTGGACAGAGTGTGCAGATACTACCATCGTTCCTTCTGAGTCT
+
4;99<@<BCC;=6>>=@BAABBBBCCCCAA@?<?@AA<AA>B@CCCDDDD@@AACC@CACCBB?BAEDBBBBCA@<99999*:?=?ABB=BCAB=@A@;BB?A@ACCC@EEECCCCC?CDD?C?CCCCCBBC@CCBC?CCCCCBBCBCCBCBAAA?CBB@@@<@?BBBCBBCAB;?999,;<@>ABBB7AD;;;:;BDDECCCBB?BDEF5BBBCC>B=@@<@CCCCCC?C?CCCCCD@BAB?BDBCCCBCBCCCBDCCCCCD?BBC?A=@@C@CCCBBBBB
@ATNG8:03651:02431
GATGGTAGAGTACAGTGTAGTAGACCAGAAGATCAGGAACTCTAGAAGAATTCAGATTTTTAACACGAGAGTAAACGTAAAAAGAAGGTTTTACAAGACTCACGTTAACAATATTGCAGCAGTACGCACACAATCGAAGCGCAGTAAGGATGGCTAGTGTAACTAGCAAGAATACCACGAAAGCAAGAAAAAAGAAGTACGCTATTAACTATTAACGTACCTGTCTCTTCCGAAACGAATGAGTACTGTATCTATGTGTGCGCTACCATCGTTCCTTCTGAGTCT
+
FCBB?BDDCCCCCECCBBBBACCBB@CCC@CBBC@@>@@CBB@@?B?BF@D@99:ABAAB3B>BBBAABCCBBB9A>BCEEE2CC?C@DDD;FDDABBBCCCCBB@B@CC@CAA<??AABDFDICBBBCBCC?DDDD<??BBBABB<?=@@@=@BCCBBCCAAC@BBB@BB@>>?;?????8<=::888888%/<76///==ACB=C;@@?@;>;>@BBB?AAABBBB?D?BBC=BAA>ABBBBBDCBBBBBA@ABB@@@@@@AA@<@AAAB=B:=599::::>>
@ATNG8:03656:02428
GATGGTAGGCGACATACATACGCGCCAGAAGATCAGGAACTCTAGAAGAATTCAGATTTTTAACACGAGAGTAAACGTAAAAAGAAGGTTTTACAAGACTCACGTTAACAATATTGCAGCAGTACGCACACAATCGAAGCGCAGTAAGGATGGCTAGTGTAACTAGCATGAATACCACGAAAGCAAGAAAAAGAAGTACGCTATTAACTATTAACGTACCTGTCTCTTCCGAAACGAATGAGTACGATGAGATCTCGTGTGCTACATCGTTCCTTCTGAGTCT
+
A@AB?B??=@@AADEICCBBBBBDD?BCD>BACC@???@BBBBBBB@BF@B?AA?:;:;;*;?BCGCCCDFEEE>A@ABFFE2CC?E2:;:.;CC?AA@BCBBBB@B@BD@BBB=??AAABBCBBBCCCCCC?BCAA>ABCBBBAA?BBC99;:CCCCCCC@ACCCC?AAFAAAA@BBBCC=BBA=AAA@A2AC@CCCCCCCCD@D@BBBB=@>@BBDE@CB@@@BB?A@BAA<A??<?ABBBBBDDCCAA@BBB?=>>;:::AA@@@@@8<8<3::;<;<<=
@ATNG8:03666:02468
GATGGTAGCAGACGTGACAGAGCGCCAGAAGATCAGGAACTCTAGAAGAATTCAGATTTTTAACACGAGAGTAAACGTAAAAAGAAGGTTTTACAAGACTCACGTTAACAATATTGCAGCAGTACGCACACAATCGAAGCGCAGTAAGGATGGCTAGTGTAACTAGCAAGAATACCACGAAGCAAGAAAAAGAAGTACGCTACTTAACTATTAACGTACCTGTCTCTTCCGAAACGATGAGTACCTCTCAGACGCTCGTCCTACCATCGTTCCTTCTGAGTCT
+
A<>@:==CC@;@><<<A<CCCCB@?=@@@?BBBBAA=?<?AA@@==:00)0;@@?@?DCC3B>AABGCBBBBAA;@=ABBCC2BD=A5;;;-;BB=BBAACA@=@,0+0@9000*/33:@@@AA;;;B@;;;?A:99;?>=?A?==394;:;4:AB>@???;>@?>;;8==8===1;;77/333175999*99,22./.-6--..3(...9572226>>5::94///)/)/69(//:7333933.3::::888332675515==;585;B?B<?<??@>???@
@ATNG8:03621:02478
GATGTAGTAGTACATAGTCATACCAGAAGATCAGGAACTCTAGAAGAATTCAGATTTTTAACACGAGAGTAAACGTAAAAAGAAGGTTTTACAAGACTCACGTTAACAATATTGCAGCAGTACGCACACAATCGAAGCGCAGTAAGGATGGCTAGTGTAACTAGCAAGAATACCACGAAAAGCAAGAAAAAAGAAGTACGCTATTAACTATTAACGTACCTGTCTCTTCCGAAACGAATGAGTACATAGATATACGTATAGCTACCATCGTTCCTTCTGAGTCT
+
;;556==?@ACCCCAA@@>;::;6:AD@CBAABC?BACCJBBBB@BB?A?BCBBBAAC3C?AAAAAABBBBB=@?:;;;;*;A=A5;;;-;B@>BBBBBCCCC@B@AC@BBB9:9BBBBBBCCCCCDBBA?@???;@?BBBBBB?C@CCC?CCCCCCCD?AAABBB?AA=A??9==:999+9:93888888%8=6;726>@AAA<@<<:>>5:5;=A@@<@@@AAAB?B?BEE>DAA>ABABBDBBBBAAAB?AAA888@>>>@@:;;;=B>C@?;???;9;>=
@ATNG8:03622:02471
GATGGTAGCTCTGCTCTGACTCTCGTACTCATTCGTTTCGGAAGAGACAGGTACGTTAATAGTTAATAGCGTACTTCTTTTTCTTGCTTTCGTGGTATTCTTGCTAGTTACACTAGCCATCCTTACTGCGCTTCGATTGTGTGCGTACTGCTGCAATATTGTTAACGTGAGTCTTGTAAAACCTTCTTTTTACGTTTACTCTCGTGTTAAAAATCTGAATTCTTCTAGAGTTCCTGATCTTCTGGGCAGACTCTCACACGCCTACCATCGTTCCTTCTGAGTCT
+
@@BB=@ABBEDCCCCAABCCBCBCCDDDDB??;>???;@D>B@BCDDCBB@CDCCB?C?CBBB?CACBBCCCCCC@CCCCC1BB?BACE>BB@A=?AA;BA8;:BCBC?CCCDDCCC?BBC?C?CDCBCBBC@CCCD?CBABBBCCCCCBBBACC?DCC@CB<@>@ABBCCCCC@B@@@>3>;@;;;:;:*;BBBC=B@BCDCCCBB?BBBB2CBBCC=A<@B?BBCBBBB@C@BDCCBD?ABBC>DCCCCCBBBBCCCCD@BCC?C@??B@B?C@BAABBB??
@ATNG8:03622:02506
GATGGTAGCTCTGCTCTGACTCTCGTACTCATTCGTTTCGGAAGAGACAGGTACGTTAATAGTTAATAGCGTACTTCTTTTTCTTGCTTTCGTGGTATTCTTGCTAGTTACACTAGCCATCCTTACTGCGCTTCGATTGTGTGCGTACTGCTGCAATATTGTTAACGTGAGTCTTGTAAAACCTTCTTTTTACGTTTACTCTCGTGTTAAAAATCTGAATTCTTCTAGAGTTCCTGATCTTCTGGCGCTCTGTCACGTCTGCTACCATCGTTCCTTCTGAGTCT
+
@@CC@DCCBBBCBABCCCDCFBBBBBBCCB@?=>ABB=BB?B@CCCDCBC@CCCCB@C@BCBC@BGCBCCCEDBC?BDBBB5BC@BCEE>B@AC@CCC?CC6;;;A@C@CDGHCCCC@CCC?C@CBBCAA@C@CBBBAFBBBBBAABABBBBBBB?BCC=9979=@A@@@BBBC>BBBBB<B>C>;<;<;*;AABE?JCCCGDBBBA<@@A@,?ABBB@B@CC@BBCCB::8;?ABABBF?@?A@CCBCCCCBCCCC@@@@@A@?;@@A>@<@<@>A@ABBAAA
@ATNG8:03625:02489
GATGGTAGTGATACAGATCAGTCACCAGAAGATCAGGAACTCTAGAAGAATTCAGATTTTTAACACGAGAGTAAACGTAAAAAGAAGGTTTTACAAGACTCACGTTAACAATATTGCAGCAGTACGCACACAATCGAAGCGCAGTAAGGATGGCTAGTGTAACTAGCAAGAATACCACGAAAGCAAGAAAAAGAAGTACGCTATTAACTATTAACGTACCTGTCTCTTCCGAAACGAATGAGTACGTGTGCGACGTGTCTCCTACCATCGTTCCTTCTGAGTCT
+
=BBB?BCC;;6@CECBBB@@@===B9<<>9>EECBA>A@CBBACBC@BB>A>ABA@@AAA+:7BC@BBCBB>==69<ABCDC5CC>B5;;;&9@A=BCBBCCC@@@A@CC?C@@<@@@?@@CCFHJCE@@@C@CBBB@BBABBB??<@?CAA@BBCCCCBB?BBCBBB>BB?999?BBBCC;@@@=>>>>>.:<7=888=<=>?9=:=A??<?;>>@@@=@@@@BBA494:??9>AB>:9:BBBDCEFA???DCCBBB?>>;;;;:=>>:?=??C@BBBBBBBB
@ATNG8:03626:02492
GATGGTAGCACGAGTCACTCATATCCAGAAGATCAGGAACTCTAGAAGAATTCAGATTTTTAACACGAGAGTAAACGTAAAAAGAAGGTTTACAAGACTCACGTTAACAATATTGCAGCAGTACGCACACAATCGAAGCGCAGTAAGGATGGCTAGTGTAACTAGCAAGAATACCACGAAAGCAAGAAAAAAGAAGTACGCTATTAACTATTAACGTACCTGTCTCTTCCGAAACGAATGAGTACTATGTAGAGCTCTATACTACATCGTTCCTTCTGAGTCT
+
BBBE@CCCCCCBBCIFCCBBABBAA?BDF>BACCBB?B@BCCBBBB?AB?B?BBA>>===.=;@@?@?ABCBBB=A?A@AAA,AA<@5;;09;;5<>>=@?<<A@C@CD@ECC9:99:;CCCGDBBBBCCD?DBBB?AABB?@?@=A=A::7;C@@?CCB@AAABBC?BB@CCB<??:9:27<96878888%/<7<///==BCC=D:>?DD:>:>BCBB@BB@@?@A=A>ABC:?::79BBABBBBBBBCD888?;;;?;;;=>>BAABH>E7;6;;>>>@AA
@ATNG8:03631:02476
GATGGTAGGCACTGCGCACACATCCCAGAAGATCAGGAACTCTAGAAGAATTCAGATTTTTAACACGAGAGTAAACGTAAAAAGAAGGTTTTACAAGACTCACGTTAACAATATTGCAGCAGTACGCTCACAATCGAAGCGCAGTAAGGATGGCTAGTGTAACTAGCAAGAATACCACGAAAGCAAGAAAAAGAAGTACGCTATTAACTATTAACGTACCTGTCTCTTCCGAAACGAATGAGTACACACTCTCATATGACACTACCATCGTTCCTTCTGAGTCT
+
BADC@CCD@BBBBCCBCCEBBBBBB=BBB?BBBC::;;ADDDBBBC?CD?C?AA??A?AA/A=?AA??ABCBBB9=>@BDCD5BC?C5;;;.;CC?CABLCCDDB@D@CC?CAB@BB>?@CCCCBCDCCCCC?CBBB?BABBBBBB?C?BBB@BCBBBCBA>ACCBBB@AA=ABA<>>9::,8<;977888(6=6=688>BBBB;?;@CBB<@<>>BBC@CCCCBAB>B?BBC>CBA>ACCCCAACCCCCCCA>>>>BBBCCCCB?BCCBB?B@C?BBE???BB
@ATNG8:03632:02506
GATGGTAGAGTATCATGTGTATCTCCAAAGATCAGGAACTCTAGAAGAATTCAGATTTTTAACACGAGAGTAAACGTAAAAAGAAGGTTTTACAAGACTCACGTTAACAATATTGCAGCAGTACGCACACAATCGAAGCGCAGTAAGGATGGCTAGTGTAACTAGCAAGAATACCACGAAAGCAAGAAAAAAGAAGTACGCTATTAACTATTAACGTACCTGTCTCTTCCGAAACGAATGAGTACGTGTGACGTACGTGAGCTACCATCGTTCCTTCTGAGTCT
+
45<<8<=B@A@BBCBBBDBBBBB@@>@C=AABBBB>B>ABDDCAC?DD=A>ABDCDCCC5B>BBBBBC@A@@@8@B;;;;;*;9.52955&5@<8=?;@?@@AB@C?CC?B99489A@ABBBBBBCCCCCGHECBB?CDCCEC@?=B>BBB>BBBBBABB?ABBBBB?BA<9993:>000*00/38::===%660----265555:4222:6=67;BCC?B?@@A;;5;<@?@9?9919989??>=000:>ABCAAABB??>@AB?AAABA>A;?;????>BB:
@ATNG8:03635:02511
GATGGTAGATATATGCACGCTCTACCAGAAGATCAGGAACTCTAGAAGAATTCAGATTTTAACACGAGAGTAAACGTAAAAAGAAGGTTTACAAGACTCACGTTAACAATATTGCAGCAGTACGCACACAATCGAAGCGCAGTAAGGATGGCTAGTGTAACTAGCAAGAATACCACGAAGCAAGAAAAAGAAGTACGCTACTTAACTATTAACGTACCTGTCTCTTCCGAAACGAATGAGTACTGTATCTATGTGTGCGCTACCATCGTTCCTTCTGAGTCT
+
B<BC<==BCB>AAB@A@;5;CBBAA<?>=.448:791748::;:??:>A2:08B@:999+76>>;998?2229.2244444$4;.5.55)5//)/9///88//)/2//)/6>:==0/099@@@:99@CAA>A<;;6::9<<778-57<4526<;>>;;?2443;;:2886;;7388//*/664/////$2805555533...27.337949452999>BBBCA?>:<237<6<783447?<=>BBB@@@B@>??<?@@A>=AA=?=<7717)/)/99;9<<>
@ATNG8:03636:02488
GATGGTAGGTGCACATGAGTGTATCCAGAAGATCAGGAACTCTAGAAGAATTCAGATTTTTAACACGAGAGTAAACGTAAAAAGAAGGTTTTACAAGACTCACGTTAACAATATTGCAGCAGTACGCACACAATCGAAGCGCAGTAAGGATGGCTAGTGTAACTAGCAAGAATACCACGAAAGCAAGAAAAAAGAAGTACGCTATTAACTATTAACGTACCTGTCTCTTCCGAAACGAATGAGTACGATGAGATCTCGTGTGCTACCATCGTTCCTTCTGAGTCT
+
:55505>C=BBBCDCEBBBCBBBCC@BBC?BBBBAA=A=ABAAABA?@@<A>BBBBCCCC1A?BDCEDCCGCCC>DCCBBBB5AA=B49::.;BB@BBBBCBBCB@C<=><?882::?@BBBBCJJHCCBBB>AA@?<@@???@AA?CABCD@CBBBBDAA<;000AA=<@<000*08.-.)///4633333%2506...55:::373795727388C@B=@99;AAA5<7;:B;B;;69>><??>>CCCCA@?>>=>@A978>>?<@@ABA9=5;6;;;@>;;;
@ATNG8:03638:02508
GATGGTAGAGTATCATGTGTATCTCCAGAAGATCAGGAACTCTAGAAGAATTCAGATTTTTAACACGAGAGTAAACGTAAAAAGAAGGTTTTACAAGACTCACGTTAACAATATTGCAGCAGTACGCACACAATCGAAGCGCAGTAAGGATGGCTAGTGTAACTAGCAAGAATACCACGAAAGCAAGAAAAAGAAGTACGCTATTAACTATTAACGTACCTGTCTCTTCCGAAACGAATGAGTACATAGATATACGTATAGCTACCATCGTTCCTTCTGAGTCT
+
:;><8ACDCCCCHCCCBBBBBBBBA?AAB?A@AA@?<??ABCCCCC>BB?B?DBB:::;;*;>CCHCCFDCBCB>BCCCDDD2CC@D=@@@8@CE@CCCCBBC?A>@?CC@BBB=A@AABBBBCCCCCCBBB;9;CC@CCCBBBBB;@;@;;:;BCBCBBA?CCCAAA?B?=00/000;>=500:8:9998(/;25///8;=<><>688AA48266000*0>>>>>>2924=90444.33339;733388878::734:6586..).55697<6:6<<@;<877
@ATNG8:03642:02510
GATGGTAGGACGAGCGTCTGAGAGGTACTCATTCGTTTCGGAAGAGACAGGTACGTTAATAGTTAATAGCGTACTTCTTTTTCTTGCTTTCGTGGTATTCTTGCTAGTTACACTAGCCATCCTTACTGCGCTTCGATTGTGTGCGTACTGCTGCAATATTGTTAACGTGAGTCTTGTAAAACCTTCTTTTTACGTTTACTCTCGTGTTAAAAATCTGAATTCTTCTAGAGTTCCTGATCTTCTGGTGTCTGATCTGTATCACTACCATCGTTCCTTCTGAGTCT
+
BBCDACDC@CCCC;;:DDDCCCCC@CC99;CC?BBBC>BB@C@BBBBBBD@DBBBB?B@CCCB=B=BDDDDDFDB=:9999'9B<@ACB<AA@@=ABB?BC<;:;CCGACCCCCDCC?BBB?C@DGA@ABBB<AACC<AAAABBAAAB@@@AAAB@CBB?BA?A=??BBBBB@@<@BBBB9B=A=;;;;;*;AACC>CBCCCCDCBB5;;;;*;BBCB@CADC?BBBBCBB?B@CCBCCB?BAB?BCBABAFFCCCCCEDCDCCC@CBBBA=A>A?BBBCCCBB
@ATNG8:03643:02474
GATGGTAGGACGAGCGTCTGAGAGGTACTCATTCGTTTCGGAAGAGACAGGTACGTTAATAGTTAATAGCGTACTTCTTTTTCTTGCTTTCGTGGTATTCTTGCTAGTTACACTAGCCATCCTTACTGCGCTTCGATTGTGTGCGTACTGCTGCAATATTGTTAACGTGAGTCTTGTAAAACCTTCTTTTACGTTTACTCTCTTGTTAAAAATCTGAATTCTTCTAGAGTTCCTGATCTTCTGGTGTCGTCTATCATGTCTACCATCGTTCCTTCTGAGTCT
+
;<=C@CCC?ABBB;:;CBBBCCCC<ABEEDCC@CAAA<AB?B@CCCCBBC@CEBBB?C?CBBB=C>@@DECDCBB?BDDDD1BB>BBBD>DCBA=AAA;BD?ABBCCEACCDCCCCC?BBC?C?CGBBAA@D@CCCC?CCCBBBAACBBBBA@AC@DCC?CC?B>BBBBBBCDD?B?>>>3=;>;::99*;CBBC>BBEECCCACC@CCDD5CDCCCACACD@CCDCDBB?B?BCCDCC?CCC@CCCCCBBBBCCEBBABBCC?BBBBC?C?A?ABCBBAAA
@ATNG8:03643:02502
GATGGTAGTCTCAGATAGTCTATAGTACTCATTCGTTTCGGAGAGACAGGTACGTTAATAGTTAATAGCGTACTTCTTTTTCTTGCTTTCGTGGTATTCTTGCTAGTTACACTAGCCATCCTTACTGCGCTTCGATTGTGTGCGTACTGCTGCAATATTGTTAACGTGAGTCTTGTAAAACCTTCTTTTACGTTTACTCTCGTGTTAAAAATCTGAATTCTTCTAGAGTTCCTGATCTTCTGGCTCTCGTAGACAGATACTACCATCGTTCCTTCTGAGTCT
+
AABB@CBBBCCCBCBBBBBCCBBBCBBBBCAA?ACCC>CEAEFCCCCBC@CCCCD@D=@ABC@B@BBAC=A==E;BABAA2BB?BCEE@B@ABACCGAEF?;;;DCFAECBBBCCC@BCB?B@CCBBCCCC@CCCC@HCCBBBBCCCCCC@@@EA@A@?:979>ACBCBCCDC?A@@@@3@>A>;;;;.;ABAC:;;CCCGCAAA?BBBC2CDCCB?B?@@=@CCCBCB?B?CCCC@@;?9:8:CCCDBBBBCCCCCBBBBBC@ABB;:599?;?BBDFBAB
@ATNG8:03649:02513
GATGGTAGATACTCGCTGATACACCCAGAAGATCAGGAACCTCTAGAAGAATTCAGATTTTTAACACGAGAGTAAACGTAAATAGAAGGTTTTACAAGACTCACGTTAACAATATTGCAGCAGTACGCACACAATCGAAGCGCAGTAAGGATGGCTAGTGTAACTAGCAAGAATACCACGAAAGCAAGAAAAAGAAGTACGCTATTAACTATTAACGTACCTGTCTCTTCCGAAACGAATGAGTACATAGATATACGTATAGCTACCATCGTTCCTTCTGAGTCT
+
==@A9<=BBB>DDBBAA@@;@BCBB>BCB?BBBAAA=?<?<>;;<;;4:=6:49<;87889'89772AA??<<:<3:5;6?8>>>=5:.555&5A@?CD;;:BBBC?B?BB@BCB@AAABCCBBGCBBBCBBB@CBBB>AACCCCBB?B?BAA?ABBBBBBC?CDCABB@BB>>>>8>=:88)579355556'.833...87;;A;C8><<=<>===BA@=@BCACBC@D@BBB>CCC?BBCBBBBBCCCBBBBDCBB>=>>A>==<A::;A?B>B?BBBBBB>>
@ATNG8:03651:02489
GATGGTAGCACGAGTCACTCATATCCAGAAGATCAGGAACTCTAGAAGAATTCAGATTTTTAACACGAGAGTAAACGTAAAAAGAAGGTTTTACAAGACTCACGTTAACAATATTGCAGCAGTACGCACACAATCGAAGCGCAGTAAGGATGGCTAGTGTAACTAGCAAGAATACCACGAAAGCAAGAAAAAAGAAGTACGCTATTAACTATTAACGTACCTGTCTCTTCCGAAACGAATGAGTACGATGAGATCTCGTGTGCTACCATCGTTCCTTCTGAGTCT
+
ACCE@DDBBBCCCDCCBBBCA@AAB8@BA>BABA::9;?CBCAA@B>@A;<;??@AACDG3B?BBBAAAC??>A<@?@ABAA0@@>B?BCC<CCGAGCBBCBBBB?B@AC@DAA7::??@CCDBCBBBGDDD@CBBB@CBBBBAAA?A@C;;8;@@@ACBB?@??ABB@BB?BA@3:9999+375.77>?A?';>55///99???>D9==>@;?;;;ABB>ACB@@@EAF>AAC>BBB>@@@@@@999???897::::98956677177<A=5828176655599
@ATNG8:03657:02473
GATGGTAGTATCTGCACACTCTGTCCAGAAGATCAGGAACTCTAGAAGAATTCAGATTTTTAACACGAGAGTAAACGTAAAAAGAAGGTTTTACAAGACTCACGTTAACAATATTGCAGCAGTACGCACACAATCGAAGCGCAGTAAGGATGGCTAGTGTAACTAGCAAGAATACACGAAAGCAAGAAAAAGAAGTACGCTATTAACTATTAACGTACCTGTCTCTTCCGAAACGAATGAGTACTACTCTCAGAGACACACTACCATCGTTCCTTCTGAGTCT
+
@AA@=@BBBCCCCCCCAABKFABAB@BCC?CCCCCC@B?BBBBBA@?BC>B>B@>;;;;;.>?CDBBAAAAABA;AA@ADDD3BA>B5;;;*:<<7;<<<@@>=B@B?BC?BBB?BBCCCCCCCBBCDBBBB?BCCC?BBBABBBB>B@CCC=CCDBBBBA?BBAAA@>BC?@@>>>==<7?>><99999(8@:A;:;???BA;?<?A>>7;7:ACBB@BBBAABB?B@BBA=B??=?FCCCBBBCAAABBCD@@ABAAAAAAA=AA@@@<A6<5::<<<::;
@ATNG8:03664:02480
GATGGTAGCTCTGCTCTGACTCTCGTACTCATTCGTTTCGGAAGAGACAGGTACGTTAATAGTTAATAGCGTACTTCTTTTTCTTGCTTTCGTGGTATTCTTGCTAGTTACACTAGCCATCCTTACTGCGCTTCGATTGTGTGCGTACTGCTGCAATATTGTTAACGTGAGTCTTGTAAAACCTTCTTTTTACGTTTACTCTCGTGTTAAAAATCTGAATTCTTCTAGAGTTCCTGATCTTCTGGGCAGACTCTCACACGCCTACCATCGTTCCTTCTGAGTCT
+
@;>E@CBCAB=BCBBBCCDDDCBBBBCCCCBB>BBBB=BC?C?CCCCCBB>ABBBB@BAGCCB@CABBCCBBBBC>@@BCA0BB?BACC>BCAC?BHE?CC@BBCCCD@CCDCCCCC@CCC?B?CC@@ACCC@CCCB?CAA@CBBBBBBBBACDC?AAB@CC@B@BBCBBBBCF@DCCCC8A;A4;;:;:*:@BBC>BBBBBBBBAA?CEHF5D@@AB@B>BD@AAA;;;A?A?CCCCBA<@:;;7;CCCCBBCCBBBCCC@CBB@BBBBC@C@B@CBBBCB99
@ATNG8:03665:02481
GATTATATCGCGTCGCTATCCAGAAGATCAGGAACTCTAGAAGAATTCAGATTTTTAACACGAGATTAAACGTAAAAAGAAGGTTTTACAAGACTCACGTTAACAATATTGCAGCAGTACGCACACAATCGAAAGCGCAGTAAGGATGGCTAGTGTAACTAGCAAGAATACCACGAAAGCAAGAAAAAAGAAGTACGCTATTAACTATTAACGTACCTGTCTCTTCCGAAACGAATGAGTACTACTCTCAGAGACACACTACCATCGTTCCTTCTGAGTCT
+
--9057:555<<<B999@@<6;::7=599@@<B<?ACAB@D@DE@EABBAA@CCD1;6;<:000<:69;29566???+==:@:@@@2>=B=@966@B><A>AABB>BBA388>=??=@@@:9944::.43333(3:;78888176700)/986:78858889;A7BB>=><8==;9909994666666%66)///8797//)//5888/5/77>>?9>>?@@==98.337.733,37;;<=BB:<@;BB<<555;555777717777>6;6<8:::;888=
@ATNG8:03667:02489
GATGGTAGCATCATGCATATCTCACCAGAAGATCAGGAACTCTAGAAGAATTCAGATTTTTAACACGAGAGTAAACGTAAAAAGAAGGTTTTACAAGACTCACGTTAACAATATTGCAGCAGTACGCACACAATCGAAGCGCAGTAAGGATGGCTAGTGTAACTAGCAAGAATACCACGAAAGCAAGAAAAAGAAGTACGCTATTAACTATTAACGTACCTGTCTCTTCCGAAACGAATGAGTACGATGAGAGAGCTCTCTCTACCATCGTTCCTTCTGAGTCT
+
::=>466@>>CCC;9;CCBBBDCCC@C@@=@AB@@?=@?CCC>>=;;99.88@@@A@???+:7BB=BBB@A@99078ABGGD1A@?G5;;;&9=?9?;99>==BB6;7;A=@AA=@@:9;DCCECGGHCBAA?B:;;?AAAABA?@<A?B;;8;B@@@CBF@DABBBD?BB?DDD????A@7@00*0;;;;,;@:=788875;>8=8==>>;><A@;;;@BBBBAAB>@;??A=@AC>@?@CBBCBBAAADDBBACA===?>898::;:=A<@=A=A=@A==88
@ATNG8:03629:02531
GATGGTAGGCGTGTGAGAGTCTGCCCAGAAGATCAGGAACTCTAGAAGAATTCAGATTTTTAACACGAGAGTAAACGTAAAAAGAAGGTTTTACAAGACTCACGTTAACAATATTGCAGCAGTACGCACACAATCGAAGCGCAGTAAGGATGGCTAGTGTAACTAGCAAGAATACCACGAAAGCAAGAAAAAGAAGTACGCTATTAACTATTAACGTACCTGTCTCTTCCAAACGAATGAGTACCTCTCAGACGCTCGTCCTACCATCGTTCCTTCTGAGTCT
+
;BBC@CDD@DBABBCBBDDCCCCCG>DCC@AA@A??<@<@BCA@AC@CE>@=@BBBBBBB3B?CCAAABDCCCC=AAABDDD3CC<?1888+8<>9AF@@???>><>=??<?>>:>@A=>>>AAAA>>=;=C;@;;;;C@><?AAA<@<@=;:>>@@B>>><@A@@@@<@D<?::18;565(8<<8=BA@A/8837A@>@AA>=:>=B@@@<A=@A@==7;>>>??>;A;CC;<@@=@BAAA>@9=A==>AAA===AAAA;=<<5:566617:A8>>>@@@@@
@ATNG8:03638:02537
GATGGTAGCACGACACGACGATGTGTACTCATTCGTTTCGGAAGAGACAGGTACGTTAATAGTTAATAGCGTACTTCTTTTTCTTGCTTTCGTGGTATTCTTGCTAGTTACACTAGCCATCCTTACTGCGCTTCGATTGTGTTCGTACTGCTGCAATATTGTTAACGTGAGTCTTGTAAAACCTTCTTTTTACGTTTACTCTCTTGTTAAAAAATCTGAATTCTTCTAGAGTTCCTGATCTTCTGGTAGAGCGTGCATATATCTACCATCGTTCCTTCTGAGTCT
+
?<>?@CAABBB@;;ABBCC;99DDHCCBCDAA;@@@@=@C@B?BB@@@AA?ACBBC?B>???B=?<?BBBBBBBB@BBBBB3??=?9;<5<CBB=@BB@BB=AABBBB>;;9DAAAA=>>>:>:=BAAAA@@<??972:<<<:?B?>?BAA@>>><>>@<>>;>=@@@A???AD;@?@AA5A<A:>>AAA/?A===.58==>?>998066666%8>>@D<?;?B=@@@;:;B:=:>A@>><;??@<@@@AA;;;@A???AA=;;??;A>><<8<;?<?????>==
@ATNG8:03645:02537
GATGGTAGTAGTACACTAGTCATACCAGAAGATCAGGAACTCTAGAAGAATTCAGATTTTTAACACGAGAGTAAACGTAAAAAGAAGGTTTTACAAGACTCACGTTAACAATATTGCAGCAGTACGCACACAATCGAAGCGCAGTAAGGATGGCTAGTGTAACTAGCAAGAATACCACGAAAGCAAGAAAAAAGAAGTACGCTATTAACTATTAACGTACCTGTCTCTTCCGAAACGAATGAGTACTGTATCTATGTGTGCGCTACCATCGTTCCTTCTGAGTCT
+
BA@@>@CDCCCDCCCEDDB@AABBC@CBB?BCCCCB?B?BBCCCCD@CC?B?@??=====.?=BBBCCCAACCA;@@BCCCC1CC?C@BCC9CDDABABBCCCBB?B@CC?AAB>BABABCCCB@@DDCCBB?BBDD@BAAA????8A=A@@=@BBBBCCC?CCBBBB?AA;>>?399999+8::8888888%/:7:///<;>>?7;6:=>=5;6;BBAAABBCBBBB?C????9@995:CCCABBAAAAABB>>?@@>>>>>AA@=BA@881818188;===>>
@ATNG8:03651:02532
GATGGTAGTATCTGCACACTCTGTCCAGAAGATCAGGAACTCTAGAAGAATTCAGATTTTTAACACGAGAGTAAACGTAAAAAGAAGGTTTTACAAGACTCACGTTAACAATATTGCAGCAGTACGCACACAATCGAAGCGCAGTAAGGATGGCTAGTGTAACTAGCAAGAATACCACGAAAAGCAATAAAAAGAAGTACGCTATTAACTATTAACGTACCTGTCTCTTCCGAAACGAATGAGTACGTGTGACGTACGTGAGCTACCATCGTTCCTTCTGAGTCT
+
@BBE@CCBCDDDCAABBBBCCCCBB=BCD@CCBBBB?B?BDBBBAA>AB>B>BCBBBBBB3B?BAAACCCCCCC=BBCBCCC1BB=?29996;DGBCBBCDCCBB?B?BB?AAA?BAABCCDCBCBCCBBBC?BBBA?B?@>BB?>:@?AAA>BCCCCCAA>ACCCCA?CC>>>>8<@9999+99:9999:9(7>7:666<=>:;7<=ADAA<A=AACBB@BA@@ACB<A>AAA=A9:9:BAABBBBBBBBCDDCCCCBBBBA@@A9999AA<A>B?BBBBBA;;
@ATNG8:03651:02542
GATGGTAGGAGACACGTCGCACACGTACTCATTCGTTTCGGAAGAGATAGGTACGTTAATAGTTAATAGCGTACTTCTTCTTCTTGCTTTCGTGGTATTCTTGCTAGTTACACTAGCCATCCTTACTGCGCTTCGATTGTGTGCGTACTGCTGCAATATTGTTAACGTGAGTCTTGTAAAACCTTCTTTTTACGTTTACTCTCGTGTTAAAAATCTGAATTCTTCTAGAGTTCCTGATCTTCTGGGTCTACGCTCGTCGCGCTACCATCGTTCCTTCTGAGTCT
+
ABDCACBB?BCCCCICC@@@CCCDCCDCCBA@=@BAB=CC@C?<;;BBAA?BBAA@=A?BBAB?D?BBBBB??<B<A?=BB@B=6@888,9?<=4:8A=AA?BBBB@A<AA>==>BA=A??8=<<>A===>?<@EAA9==@@A@?=>AF=>:::@<===<>>;><@@AA>@@DD;>>???1?8>7>>BBA/>??>A9A@@???<>>@<@@>@/@=<<D=A=<=:>AA=>;:7:<@@???D7::@A:@@@A?@@@@??=>===6664;;=99693>:=BBB====
@ATNG8:03654:02523
GATGGTAGGTGCACATGAGTGTATCCAGAAGATCAGGAACTCTAGAAGAATTCAGATTTTTAACACGAGAGTAAACGTAAAAAGAAGGTTTTACAAGACTCACGTTAACAATATTGCAGCAGTACGCACACAATCGAAGCGCAGTAAGGATGGCTAGTGTAACTAGCAAGAATACCACGAAAAGCAAGAAAAAAGAAGTACGCTATTAACTATTAACGTACCTGTCTCTTCCGAAACGATGAGTACTGCGTCTCACTCTCGCCTACCATCGTTCCTTCTGAGTCT
+
9;;>?CCF@CCBCCCABADCBCEA@=@@@=@@AB@?<@>A@BBCA@>AB@D?BBBBBBBB5BAGBCDCCCBCBC>DDCCGCC3AA=@5;;;.;@@;AAAABCAAA?B?CC?CCC>ABCCDBBBIDCDC;;;B>BBBB>A@@?AAAA?B?B;;:;CBBBBBB@CCC@@A?BC:?892999:9:+9:98999999$8;49525577;:7:=AB>>;>;?;AAB?BBABBCC>A000@5@000?@@ABBCBBACCCCCEBBBC;;:;BB?B;;;C<@<@ABBCCBBCB
@ATNG8:03654:02535
GATGGTAGCTCGCTGATGATATCTCCAGAAGATCAGGAACTCTAGAAGAATTCAGATTTTTTAACACGAGAGTAAACGTAAAAAGAAGGTTTTTACAAGACTCACGTTAACAATATTGCAGCAGTACGCACTCAATCGAAGCGCAGTAAGGATGGCTAGTGTAACTAGCAAGAATACCACGAAAGCAAGAAAAAGAAGTACGCTATTAACTATTAACGTACCTGTCTCTTCCGAAACGAATGAGTACGTGTGACGTACGTGAGCTACCATCGTTCCTTCTGAGTCT
+
9==B@CBBACCCECCCBBCCCBBBC@CDC?CCCAAA@B@BBA??@D?AB=B?=<>?@???@(A@EEBAABBCCCC>FCBBBBB2AD?C?DHCC5CCC?;;:BDDCBB?B?BB?A@A>@@BBBCCCBCBCCBA994:C::5;BA@AA::4;<@@@>ACCCCCCC?CCBBBB=@B>BBA=?@999+998999999.6A9?889AAA98389==8839:>@CBB?BBBBBBC@@<@@?9?0000AA@BBBBBBBAAABBCBBBCBBBBAA=@AB>?<??B?BBBABB<=
@ATNG8:03654:02552
GATGGTAGCGCATATCAGCGCAGCCCAGAAGATCAGGAACTCTAGAAGAATTCAGATTTTTAACACGAGAGTAAACGTAAAAAGAAGGTTTTACAAGACTCACGTTAACAATATTGCAGCAGTACGCACACAATCGAAGCGCAGTAAGGATGGCTAGTGTAACTAGCAAGAATACCACGAAAAGCAAGAAAAAGAAGTACGCTATTAACTATTAACGTACCTGTCTCTTCCGAAACGAATGAGTACGAGAGTCAGAGCAGAGCTACCATCGTTCCTTCTGAGTCT
+
799><?=?@@BB;9;CBBCCCBAAB;C;;79BA?A@6979@AAC??>?C@C==?AAABBB5C@CCCCHCBAABD<ABBBCCC1CC=@=CCC3@BB?BCB;;;@@A=A?BC@998?BBDCCCBBBCCCDBBCCAA>@A<@@@ACCAA>B@C;:;:CDCCCBB@CCC@???BB@BBB9<<9989+9==99::9:(7>4=377AAA>@<>;>=<=1708<BBB?BBBAAAB7;7;CC;B;;8;?@A@AAB???ACACFCBBBAA998@@=A0//;68(/(/5565>@@
@ATNG8:03655:02521
GATGGTAGAGTATCATGTGTATCTCCAGAAGATCAGGAACTCTAGAAGAATTCAGATTTTTTAACACGAGAGTAAACGTAAAAAGAAGGTTTACAAGACTCACGTTAACAATATTGCAGCAGTACGCACACAATCGAAGCGCAGTAAGGATGGCTAGTGTAACTAGCAAGAATACCACGAAAGCAAGAAAAAGAAGTACGCTATTAACTATTAACGTACCTGTCTCTTCCGAAACGAATGAGTACTATAGACTATCTGAGACTACCATCGTTCCTTCTGAGTCT
+
/97<,//<ABCCA<A699EAAA@;;8;AA@BB@@BB?A@CCCBBCC?BC@C@CCDAAAAAA)B@DCBBCCBBABB=A;;;BBB0AA<?5;;09;;;@A@@@?@BD@C?BB?BBD<>>BBBCCCCBCCCCCBB?CCCC?AB??????1:5;?@<ADBBBCBB=??BBCB?CC?AAA@@@@??8>><;<<<>>.?A?@899@@?@@:=:>A??<@<@@CBB?BCC::;BAE?BBD?CAA>@@?AABBAAAACCBBBBBBBBBAABBB@BBBAA?A=@<@CAABBBB
@ATNG8:03656:02523
GATGGTAGCTCGCTGATGATATCTCCAGAAGATCAGGAACTCTAGAAGAATTCAGATTTTTAACACGAGAATAAACGTAAAAAAGAAGGTTTTACAAGACTCACGTTAACAATATTGCAGCAGTACGCACACAATCGAAGCGCAGTAAGGATGGCTAGTGTAACTAGCAAGAATACCACGAAAAGCAAGAAAAAAGAAGTACGCTATTAACTATTAACGTACCTGTCTCTTCCGAAACGAATGAGTACACATCGTCGTGTCGTGCTACCATCGTTCCTTTCTGAGTCT
+
ACGC?CCBBCBBBCCCCGCCBBBCCABBBAEDCCBB?B?C989BBC@BB?B@B?=79999(88?CCABBC@>>?8;?@?AAAA(@C=A<@@@3@BC@CCABFC@@@<@=AC@BBB?AACBBCBBCCDCC@@@C?BCA@>AAA?BBBB?C@FBA?BCBAAAAA?BBB??>:992:AA3::>=>=2===;999999%0<7;///<<?=?8=8<>>>9=:>>BFG@AA@AA;;5:::::/9??=?@?BBBDBBBBCBCCCBAACBDBBB??<?AAA@;@299,:ABBBBBC
@ATNG8:03657:02526
GATGGTAGCGCGACGAGCGTAGACCCAGAAGATCAGGAACTCTAGAAGAATTCAGATTTTTAACACGAGAGTAAACGTAAAAAGAAGGTTTTACAAGACTCACGTTAACAATATTGCAGCAGTACGCACACAATCGAAGCGCAGTAAGGATGGCTAGTGTAACTAGCAAGAATACCACGAAAGCAAGAAAAAGAAGTACGCTATTAACTATTAACGTACCTGTCTCTTCCGAAACGAATGAGTACGATGAGAGAGCTCTCTCTACCATCGTTCCTTCTGAGTCT
+
>:<<;@?CCDBBBGCCDCCDDCCBC>CCC@CBBBAA=A=@?@AB@@=@A=A?BBBBBBCB1B?BBBBBBBBCBB=BBAABAA0AA=B=BBB9CCGIIDIBBBB@@<@>AB?AACACBBBCBCCCCBBBBBCD@BBBB=@@AA????>B?BBB@CCCCCC@@=?BB???<?B?AAA>A@???8;78100000(/83////7::;@<?8=<<<8<8::@@@;@AAAAAC@C?AAA<AAA?BC??@BBAA999B???A==@>>888;><AA==A=A=A798=>A@>>
@ATNG8:03659:02536
TATGGTAGAGAGAGCTCTCTCATCGTACTCATTCGTTTCGGAAGAGACAGGTACGTTAATAGTTAATAGCGTAACTTCTTTTTCTTGCTTTCGTGGTATTCTTGCTAGTTACACTAGCCATCCTTACTGCGCTTCGATTGTGTGCGTACTGCTGCAATATTGTTAACGTGAGTCTTGTAAAACCTTCTTTTTACGTTTACTCTCGTGTTAAAAATCTGAATTCTTCTAGAGTTCCTGATCTTCTGGGTGGCTACAGTCTCTCTACCATCGTTCCTTCTGAGTCT
+
CCA@?@DCCCBCCDD9;:BBBABBCBBAB?:;9;BBD=CC?CGCB>>?CD@A@A98336;@<B?B>A@@==00*.:6:<:::,--)/66;5=BBB=BCB?CB9::?BBB@???BBBAB>ABB?A=BBBA@BBB>BBCB@CCBBBBBBBAAABCCCD@@@C@EC?B>AAB@@BDCE@A;;;;.;<@5;;;;;*;BBBB=B@@@BBA;::9?=?>,>=>B@=A?BC@@@@;;;B?B?@@@CBB>B;;;0;C>BBBCBBEGDDCBCCD@CBCBB@B?C@DCECBB@@
@ATNG8:03667:02544
GATGGTAGTGCGTGAGAGAGAGACCCAGAAGATCAGGAACTCTAGAAGAATTCAGATTTTTAACACGAGAGTAAACGTAAAAAGAAGGTTTTACAAGACTCACGTTAACAATATTGCAGCAGTACGCACACAATCGAAGCGCAGTAAGGATGGCTAGTGTAACTAGCAAGAATACCACGAAAGCAAGAAAAAGAAGTACGCTATTAACTATTAACGTACCTGTCTCTTCCGAAACGAATGAGTACGAGAGAGCACACGTGTCTACCATCGTTCCTTCTGAGTCT
+
><@B@BBBBBBBBCCFDDDCCCCCC=CBC@BBBB??<@?BDCBBAA<@A?B>BBBBBDDC2C?CDBAABBBBCC=@<:;;;;*;B>B<@@@9@BCDBBBBCCCCC?A?AC@DBB?BBBCBCBBCDDCCBBCC?BCBC@BABAA@>>:??CAA?BCBAACBB@BCBBBB@BB?BB@:@A999+9:9;==>>>,<B?A888???@@<@=AA@A<>;>@DED?BBBBBAC=B?BCC>BBB@BBBBBBBBBBBCBBBBBBBBBCCC?>>:>788A=A=B>@ABBBBBB
@ATNG8:03676:01928
GATGGTAGTCTCAGATAGTCTATAGTACTCATTCGTTTCGGAAGAGACAGGTACGTTAATAGTTAATAGCGTACTTCTTTTTCTTGCTTTCGTGGTATTCTTGCTAGTTACACTAGCCATCCTTACTGCTCTTCGATTGTGTGCGTACTGCTGCAATATTGTTAACGTGAGTCTTGTAAAACCTTCTTTTTACGTTTATCTCGTGTTAAAAATCTGAATTCTTCTAGAGTTCCTGATCTTCTGGACAGAGTGTGCAGATACTACCATCGTTCCTTCTGAGTCT
+
A@@;:C=BBBBBCGAAACA@@CCCBBBBBAAA@BBBB>BC?C?CCCBCCD?ABCED?A>A@=@=B:;:CDAA@AB99999:)8?;?ACC>CABB?AAB?@A=@@@@;;7;BBBBB@@>@BB?C@GHFCABBGABBCD@CBCBBABABA@@@@@@@=AAB?AC>A=AABBCBCBC<@AAAA3A=B>;<;<;*;BBBD<AAAA@;;;B?BBCC5ABBBE>A?AA<??A@@?D@E@B??BCC@@@B@BCBB@A@CB@@ABBBAABBB=??AAB?BAD?@@DDDCBB
@ATNG8:03678:01963
GATGGTAGAGTATCATGTGTATCTCCAGAAGATCAGGAACTCTAGAAGAATTCAGATTTTTAACACGAGAGTAAACGTAAAAAGAAGGTTTTACAAGACTCACGTTAACAATATTGCAGCAGTACGCACACAATCGAAGCGCAGTAAGGATGGCTAGTGTAACTAGCAAGAATACCACGAAAGCAAGAAAAAGAAGTACGCTATTAACTATTAACGTACCTGTCTCTTCCGAAACGAATGAGTACGTGTGACGTACGTGAGCTACCATCGTTCCTTCTGAGTCT
+
@=@F@CBBBCCDGDCCCB@BDAABA?BCB>BBBC??=@?BBCCCBB@CC@B?BCDCCCCC1C@CCCCBBBBCCB:@@999:9*:@>@:@@@8@ABAD@@@AABBA<A<AA>ABC;A@?@CBBBCCCCADDCC?CBBB?AA@??@@@<A@CBB>BDDDCAAA?BBBAAA>BB>B@@;>?;=;7?<=;=:;;;.7>9=///==?AA7:7;?>>;><?AB@B?B9:;@AA<@?ACD>D@@?@BBBBBBC@@@CCBBACBBBC@@>BBD?B>>=C?C>B?BBBBA@=>
@ATNG8:03691:01961
GATGGTAGTAGTACACTAGTCATACCAGAAGATCAGGAACTCTAGAAGAATTCAGATTTTAACACGAGAGTAAACGTAAAAAGAAGGTTTTACAAGACTCACGTTAACAATATTGCAGCAGTACGCACACAATCGAAGCGCAGTAAGGATGGCTAGTGTAACTAGCAAGAATACCACGAAAGCAAGAAAAAAGAAGTACGCTATTAACTTTTAACGTACCTGTCTCTTCCGAAACGAATGAGTACGTGTGACGTACGTGAGCTACCATCGTTCCTTCTGAGTCT
+
9:==?CBB@@@CA;;==@@;;?;;;9==?:?BCCBB=B499=>BBC?CC@C@BB?9999-:;>@AABBAA@AA899;9494$9525.555&5;;;@@;>;<<?@;A?BB?BKF>BA:;;BCAAABBBCBBA>A@;:59@?9:998<A=B::8:CAACCBC?BAA????BA=:::?A@@BB=@<<8888888%7:17:5A888>;:957577,79<<9==:<;;///74849;>1>??;>:;:<=A;>>@>==A==;::?==>=AC=AA@??;>6;5;>;;:;>>
@ATNG8:03695:01949
GATGGTAGTATATCGCGTCGCTATCCAGAAGATCAGGAACTCTAGAAGAATTCAGATTTTTAACACGAGAGTAAACGTAAAAAGAAGGTTTTACAAGACTCACGTTAACAATATTGCAGCAGTACGCACACAATCGAAGCGCAGTAAGGATGGCTAGTGTAACTAGCAAGAATACCACGAAAGCAAGAAAAAGAAGTACGCTATTAACTATTAACGTACCTGTCTCTTCCGAAACGAATGAGTACGAGAGAGCACACGTGTCTACCATCGTTCCTTCTGAGTCT
+
<5<<8<BBCDAAABABBBBBBCCBB?ABB>@@@@;92::@@CDCCC?@@=@?@@?BBDDC3B@BBBBBBBBBBA8<;99999$5;6;.555&5<<7<66597;00*0::<9<@A=BAAABCCCFCCCCBBBA=A@;;7:B@@ACBA<@<@00,0>>=>?>?9>;:99963/)/96(/---8/--.055555)5749558=::77171797818188A@?=?A<?@@C<@<??B=BAB?BBBBBCCBBBCB@=@@BB@A@@>>>>=:=@?;?<;;?<@A???;;:
@ATNG8:03696:01944
GATGGTAGAGTATCATGTGTATCTCCAGAAGATCAGGAACTCTAGAAGAATTCAGATTTTTAACACGAGAGTAAACGTAAAAAGAAGGTTTTACAAGACTCACGTTAACAATATTGCAGCAGTACGCACACAATCGAAGCGCAGTAAGGATGGCTAGTGTAACTAGCAAGAATACCACGAAAGCAAGAAAAAGAAGTACGCTATTAACTATTAACGTACCTGTCTCTTCCGAAACGAATGAGTACGAGAGAGCACACGTGTCTACCATCGTTCCTTCTGAGTCT
+
99:=7;;BB@;<@<<<?>BCC;9;A9@;;28@@9;95;?BCCCCCC@CC?B?CDDDDDDD5B?CCCCCCCBBBB<A@@@@@@0>><C4:99+9?@<@<;;AAA994:=@@<AA@<AAAABCDCCCCBAA@BB?BCBD@CBAAAAAB=A?C:::;CBBBBBC?BBCCCC?9:99BA;@A999,7;7132555'2909222>>:>?<?9>>>@5:5:>BBB?CCBCBBB?B?BCC>BCC@:::A???BBAAABBBBDBBCBBBAB@A??;;8:3:3:3::9AABBB
@ATNG8:03701:01954
GATGGTAGCGCACACATAGATACAGTACTCATTCGTTTCGGAAGAGACAGGTACGTTAATAGTTAATAGCGTACTTCTTTTTCTTGCTTTCGTGGTATTCTTGCTAGTTACACTAGCCATCCTTACTGCGCTTCGATTGTGTGCGTACTGCTGCAATATTGTTAACGTGAGTCTTGTAAAACCTTCTTTTTACGTTTACTCTCGTGTTAAAAATCTGAATTCTTCTAGAGTTCCTGATCTTCTGGCTCTCGTAGACAGATACTACCATCGTTCCTTCTGAGTCT
+
997>;AFCCBBBCCCDDCCCCBBCFCBBBCBC>?@@A9@?<B=CCCCCCC@BBB;:8;@C@??>D@CDEBBBBAB::8787)8><AACC=CACDACBC@CC@BBBCBB@BCCCCCCCACBB?A?DDFC@AAC@CCCC@DBCBBCCBBBCBBBAAA>ACC?BB?C@BCCCBBCDD?BCCDD:A>A6;;BBB0A???A6;;ADCDB;<;<AAAB0ADCCC@DACD@CBBCCCA?B?CAADEE@BBB@BBCCAAACCDCCCCBBBCCC?AAC::6:=@;@AA@A??>
@ATNG8:03702:01955
GATGGTAGATATATGCACGCTCTACCAGAAGATCAGGAACTCTAGAAGAATTCAGATTTTTAACACGAGAGTAAACGTAAAAAGAAGGTTTTACAAGACTCACGTTAACAATATTGCAGCAGTACGCACACAATCGAAGCGCAGTAAGGATGGCTAGTGTAATTAGCAAGAATACCACGAAAAGCAAGAAAAAGAAGTACGCTATTAACTATTAACGTACCTGTCTCTTCCGAAACGAATGAGTACTGTATCTATGTGTGCGCTACCATCGTTCCTTCTGAGTCT
+
@==A?D;;;A?@B=>?CCBCA@@BD?CCC?BBBCAA=A=@??9:7<<BB=@=?=997;;;'73666>?;?????4=>;<<<<*;@=@5;::&5@@7?;99<A@?A@C@CC@CBB?BC??@CDCBCCCBBBBB=A:;;>AACDCCDD>B?A;;7;C;;;A@=:@;??BE@DCA:9:<A@:999+9988;>=?=1>:=;=<?::?@@=@>?CCC?B9::@??>ABBCBAA?B?BBA<A??<?CBA?@?BBBBBBB>=AAA;;;;:AAC?BAA??9?3958BCCECC=
@ATNG8:03709:01946
GATGGTAGCACGAGTCACTCATATCCAGAAGATCAGGAACTCTAGAAGAATTCAGATTTTTAACACGAGAGTAAACGTAAAAAGAAGGTTTTACAAGACTCACGTTAACAATATTGCAGCAGTACGCACACAATCGAAGCGCAGTAAGGATGGCTAGTGTAACTAGCAAGAATACCACGAAAGCAAGAAAAAGAAGTACGCTATTAACTATTAACGTACCTGTCTCTTCCGAAACGAATGAGTCGTGTGCGACGTGTCTCCTACCATCGTTCCTTCTGAGTCT
+
445>:@ECCCB666;<<>??C==??<??C<CBBB9;699ADEABBD@AA?A=AAACCEED1?<>777=??>>?<699;;:::$497=:@@@1<<>7;@?ACABAA@AADD?C@?5::::;ABBBECBBBBAA=AA@A?AAABBBBB?B?B@@=@BAAABBC?@@@CCB>BA?CA@;>;;;;3877455567(/838///==AAB<>:::;=8=;==BCC@BCB@@@D8000@@8@00+000;<>998;;;=:??9>?>9:3;7616666A<A<A7;<A=:://
@ATNG8:03711:01930
GATGGTAGTATCTGCACACTCTGTCCAGAAGATCAGGAACTCTAGAAGAATTCAGATTTTTAACACGAGAGTAAACGTAAAAAGAAGGTTTTACAAGACTCACGTTAACAATATTGCAGCAGTACGCACACAATCGAAGCGCAGTAAGGATGGCTAGTGTAACTAGCAAGAATACCACGAAAGCAAGAAAAAGAAGTACGCTATTAACTATTAACGTACCTGTCTCTTCCGAAACGAATGAGTACACATCGTCGTGTCGTGCTACCATCGTTCCTTCTGAGTCT
+
@?@E@CCCCCCBBDBBBBBCDCCAA?BCC?CC@@??=??BBCBBBC>AB>B>B@ACCCA?2C?CAAACCC>>?D>F;@ACCD5CC?A5;;;-;BB:AA@CGCBBB>@<@C?BBB=??BBBBBBCCDDDDE@?<?A?>;@A@@@BBB@C@CBB@BCCCCCAA>ABCBBB@BB?A@@;???@>8===988888(8>:?;;;===;;7;=AADE<@<>>BBB@CCBBBCC>A>AAA<BBB@CBBBBBBBBCCCBBCBBBBCF???BBB>ABBAA>A?B@BBCC>?>>
@ATNG8:03717:01949
GATGGTAGCGCACACATAGATACAGTACTCATTCGTTTCGGAAGAGACAGGTACGTTAATAGTTAATAGCGTACTTCTTTTTCTTGCTTTCGTGGTATTCTTGCTAGTTACACTAGCCATCCTTACTGCGCTTCGATTGTGTGCGTACTGCTTCAATATTGTTAACGTGAGTCTTGTAAAACCTTCTTTTTACGTTTACTCTCGTGTTAAAAATCTGAATTCTTCTAGAGTTCCTGATCTTCTGGACAGAGTGTGCAGATACTACCATCGTTCCTTCTGAGTCT
+
4===?CDBBBBCFCCCBBBAAABBBCCCCCBB?BCCC=AB@C@CCDEDBB?CCCCB?A?ACBB>A?BBDCBBA@@=???>>.@D?BCCC?BCCCACBC?BB?BBCBDD@CCICCAAA@CCC?B@BCECCCBB=@B::6;BBABBCCBAAA;;7;A>@@@@;;9;>@@BCCDDBE>A;;;;.;5;5;@@@@,@A?@@;@@CCCBBBCB=AAAA0ABBCB9<7;C=ABCBBBD@D@DEBBA@>@BDACDCCCCBBG@@@BBAAABAA<@;;:DAG@C@BBCCCCCD
@ATNG8:03718:01929
GATGGTAGTAGTACACTAGTCATACCAGAAGATCAGGAACTCTAGAAGAATTCAGATTTTTAACACGAGAGTAAACGTAAAAAGAAGGTTTTACAAGACTCACGTTAACAATATTGCAGCAGTACGCACACAATCGAAGCGCAGTAAGGATGGCTAGTGTAACTAGCAAGAATACCACGAAAGCAAGAAAAAAGAAGTACGCTATTAACTATTAACGTACCTGTCTCTTCCTAAACGAATGAGTACGAGAGAGCACACGTGTCTACCATCGTTCCTTCTGAGTCT
+
<9@A:;;C@BACBCCCCCCGCCCBB?BCC@CB@A;;7;9;;CDBBC@CB@B@@??A@@@A2A?BB?@@CCBAAA<ABBBBBC3AB=B5;;;.<CCAAABC@@@BC@C@CD@AAA@BBBCCCCCCCCCCDCAA<AC@?=@BBABBBB>A?B;;7;BBBBBAA>BBA@@@<00*0=;5:<977)3322225255#5;4:225A@;<;,/*/9::0616ECCD@DCABBDA?B?BCC=B@A;??ABBBBCCCAAA>BB@A@AA?<=:::;????C@B@B?B@BAA???
@ATNG8:03680:02004
GATGGTAGTGCGTGAGAGAGAGACCCAGAAGATCAGGAACTCTAGAAGAATTCAGATTTTTAACACGAGAGTAAACGTAAAAAGAAGGTTTTACATGACTCACGTTAACAATATTGCAGCAGTACGCACACAATCGAAGCGCAGTAAGGATGGCTAGTGTAACTAGCAAGAATACCACGAAAGCAAGAAAAAGAAGTACGCTATTAACTATTAACGTACCTGTCTCTTCCGAAACGAATGAGTACACACTCTCATATGACACTACCATCGTTCCTTCTGAGTCT
+
@<CCACCBBBCCCBBCCEDBA@9:;6;CC@BBBC??<@?BBDCCCC>AB>B@BA@=????.??CDCABACCCCC>>=:;;;;*;C>A5;;;*9A>A@@?AACBCD@C@CD@DDD=BBBBCCCCBBBCBBBBB?BBBB>A?A@BCBB>A?B?><>BABBBBB?BCCAAA?BC>@@@>BCABA9=::8:DDDD/AA=A666@@@@@<@<@A==9=;DAB@B@CCCBBBA=@=ABD>CBB>@ACCABBACAAAADCCCC?BACCCCAA>AAAAC@DAC>AABBBAAA
@ATNG8:03685:02018
GATGGTAGTGCGTGAGAGAGAGACCCAGAAGATCAGGAACTCTAGAAGAATTCAGATTTTAACACGAGAGTAAACGTAAAAAGAAGGTTTTACAAGACTCACGTTAACAATATTGCAGCAGTACGCACACAATCGAAGCGCAGTAAGGATGGCTAGTGTAACTAGCAAGAATACCACTAAAGCAAGAAAAAGAAGTACGCTATTAACTATTAACGTACCTGTCTCTTCCGAAACGAATGAGTACTGTATCTATGTGTGCGCTACCATCGTTCCTTCTGAGTCT
+
>BBC>A@A:;55596@<@BBBBCCD?CCC?BBBB??=?@CBBAABB?BB?B@A@@9:9:+36;==ABCCCB@@6>>;<<<<$9<7<2555&5<<9>CBBBCBBB?B?BA>AAA=@?BBBCCDCCCCDCE@@?ACCC@CBBBCCBB?B?B@@>ACBBBBBB@BCBAAA@CC?AA@<>>999+9@@<AEBBB3AC<?888==A??:>;>@@@:=:>>BBC@CBBAAAA;@<?@@9@??=?BBBBBAAAAAAB???CBBB@?;@@>>;>ECBB<@;?5;;=;;:A@
@ATNG8:03687:01980
GATGGTAGCTCTGCTCTGACTCTCGTACTCATTCGTTTCGGAAGAGACAGGTACGTTAATAGTTAATAGCGTACTTCTTTTTCTTGCTTTCGTGGTATTCTGCTAGTTACACTAGCCATCCTTACTGCGCTTCGATTGTGTGCGTACTGCTGCAATATTGTTAACGTGAGTCTTGTAAAACCTCTTTTTACGTTTACTCTCGTGTTAAAATCTGAATTCTTCTAGAGTTCCTGATCTTCTGGGCAGACTCTCACACGCCTACCACTCGTTCCTTCTGAGTCTT
+
449=:666@@>>B<<><669>;:555:::5457;==A89;7;<>?AC:66:A<<BC<C;CCCC4:19;;;====?:@;;;;+00+/:;;1=:;;777A:00///9:>9<<655999.444.43;;>>A>;;155::8ADBBBBBBC@@@:;:AB=A@D@CE>C>AABB@@@;;5:0<<<0<+0/::::'77555)5595555555.555&5::9;9<<@@<?CC=B@>:>:<<;>>>;?ACC=;;9AA@><<;000>807992////::6:6;6;;:<:://)
@ATNG8:03688:01994
GATGGTAGTGTCAGTGCGCGTCGTCCAGAAGATCAGGAACTCTAGAAGAATTCAGATTTTTAACACGAGAGTAAACGTAAAAAGAAGGTTTTACAAGACTCACGTTAACAATATTGCAGCAGTACGCACACAATCGAAGCGCAGTAAGGATGGCTAGTGTAACTAGCAAGAATACCACGAAAGCAAGAAAAAGAAGTACGCTATTAACTATTAACGTACCTGTCTCTTCCGAAACGAATGAGTACTGTATCTATGTGTGCGCTACCATCGTTCCTTCTGAGTCT
+
B@AC@BBBCCFCBBBBCDDBBBBCC?ABC@DDCCAA?A?AACBBBB?BD>@=@@@?@BBB3B?DCCABBBCCCC>C?@@BBA0AC=A=BBB9BCCACAABDGCBB?A?CC?BCB=??CCCCCF@BBCDBBBC?CCCC?BBAABBB@=A?A??=@CCBBCBB?BCDBBB@@@<@@@<@B@AA<B>>:==<<<.<?;A866AAA??<?<??AA<A<A?BAA>@@@@ABB?B?BCC>C>><?>>DDBBBBA@@C>>>>@@@@@@@@AA<@@A??;?:>5;;>===??
@ATNG8:03691:01996
GATGGTAGCATCATGCATATCTCACCAGAAGATCAGGAACTCTAGAAGAATTCAGATTTTTAACACGAGAGTAAACGTAAAAAGAAGGTTTTACAAGACTCACGTTAACAATATTGCAGCAGTACGCACACAATCGAAGCGCAGTAAGGATGGCTAGTGTAACTAGCAAGAATACCACGAAAGCAAGAAAAAGAAGTACGCTATTAACTATTAACGTACCTGTCTCTTCCGAAACGAATGAGTACAGAGAGTACGATATGTCTACCATCGTTCCTTCTGAGTCT
+
ABBE@CBBBCCCDC@BCCCCCCC@@>ACC?CBCB@@>A?BBCCB@?=?C?C>?>>87778'369;;CCDBB888*26999::*4=398@??2B;A7;969BCBBC?B@@@>@CC=@@AACCDCCCCCCCCBB=B@??;@@?>ABAA>BACCC@BBBCBBCB@BBBBBB?BB?BBA8><998*:>=;::999(8@:>==>AB?>=8<8==>A8>:>?B@A=A:;;@AB?B?ACC>GBB@AAABCCCCBBBBBBA@AAACCBA9;;A;>;9;D<A<A<@@@>>:;;
@ATNG8:03693:01984
GATGGTAGTATATCGCGTCGCTATCCAGAAGATCAGGAACTCTAGAAGAATTCAGATTTTTAACACGAGAGTAAACGTAAAAAGAAGGTTTTACAAGACTCACGTTAACAATATTGCAGCAGTACGCACACAATCGAAGCGCAGTAAGGATGGCTAGTGTAACTAGCAAGAATACCACGAAAGCAAGAAAAAGAAGTACGCTATTAACTATTAACGTACCTGTCTCTTCCGAAACGAATGAGTACGAGAGAGCACACGTGTCTACCATCGTTCCTTCTGAGTCT
+
@ABC@DA@@AABCCCCCCCCBBBBB@CCC@CCDCAA?A>BBCBBBB@BB@C@BBAAACEC3C?DBBBBBBBBBB=A?@?===,>?;@2999*5<<8<<=<>>==@;?=@A>AAB>BAA@CBBBCCCCCCBCC?CCCD?AAAABBBC<@<A997:DBABBBB?BBBBBB?BB>A@@9>>>?<5=>:488888(8@9A888>>A>><><>>BD7;7;<A@@=@B@@@BA?C?AAA<A@A?BBBBBECBBBAA>>>?@@@B??AA===:>@@@B?B?B<>:>>?=>>
@ATNG8:03694:01990
GATGGTAGCATCATGCATATCTCACCAGAAGATCAGGAACTCTAGAAGAATTCAGATTTTTAACACGAGAGTAAACGTAAAAAGAAGGTTTTACAAGACTCACGTTAACAATATTGCAGCAGTACGCACACAATCGAAGCGCAGTAAGGATGGCTAGTGTAACTAGCAAGAATACCACGAAAGCAAGAAAAAGAAGTACGCTATTAACTATTAACGTACCTGTCTCTTCCGAAACGAATGAGTACGATGAGAGAGCTCTCTCTACCATCGTTCCTTCTGAGTCT
+
BBBB?BABA;AACCAABCDDCBBBC>@A??BBDCAA>A?A@ABA@?;@@:@497?==@AA+:8B?>BBBB?=<<49699499$9;8=2555&55<5;<=<>@==B?C@BB?@;;6;AAABBCDCDCGCCBBB?BBBB?BBBBAABB=B>A;;7<CB@@AAE?DBBCCB?BB?BAA=ACAAA799=9<::::*9=8=;;;@@@@@:=:=;:::@<>>BBD@EECAACB@D?BBA;A::59@@@ABBCBCBAABBB?>>;;=BA@@@:=888B@C@B;>;;9?>@>
@ATNG8:03698:02006
GATGGTAGCAGACGTGACAGAGCGCCAGAAGATCAGGAACTCTAGAAGAATTCAGATTTTTAACACGAGAGTAAACGTAAAAAGAAGGTTTTACAAGACTCACGTTAACAATATTGCAGCAGTACGCACACAATCGAAGCGCAGTAAGGATGGCTAGTGTAACTAGCAAGAATACCACGAAAGCAAGAAAAAGAAGTACGCTATTAACTATTAACGTACCTGTCTCTTCCGAAACGAATGAGTACGATGAGAGAGCTCTCTCTACCATCGTTCCTTCTGAGTCT
+
BBDC>BBCCCCCCCCCCCCCDBCCC?CCC?BBBC@@<@>BABCCA@?@C>B>@@BBBB@B3A?BB;@?BBBBBD:==;;;;;*;C@C5;;;&9;;6<===@A==B@C@CC@BBB@BBAABCCCCCCCBCAAB@DE@@>ABABAAAB>B?B??=@CBB@CCA?B??ABB@BC>AAA>AADCC<?;;;>AAAA/??=@877AAA==:=;??BD:?:?ABBC@CCCCBAA<?=?CC>CBB?BBCDCBBBCAAAB??@A@@??9:8:8?;A??>@<@:<<>AA:::<<
@ATNG8:03698:02018
GATGGTAGATACTCGTGATACACCCAGAAGATCAGGAACTCTAGAAGAATTCAGATTTTTAACACGAGAGTAAACGTAAAAAGAAGGTTTTACAAGACTCACGTTAACAATATTGCAGCAGTACGCACACAATCGAAGCGCAGTAAGGATGGCTAGTGTAACTAGCAAGAATACCACGAAAGCAAGAAAAAGAAGTACGCTATTAACTATTAACGTACCTGTCTCTTCCGAAACGAATGAGTACTGTATCTATGTGTGCGCTACCATCGTTCCTTCTGAGTCT
+
ABBB?CBBBCHICBBBCCCCCDDD>CCEABBBCAA=@>ABBAA@?=@C?B?A@>9::::(:?BBBABABBCDD>AABCCBB3A@<@=AAA7AAB>AAACCCCBB@C@BB@BBB?BABBBBBCCCBCCCCCC=A@::5;@@ADCBB>B@BBC@ABBHCCBB?BBBBBD?997:A@;AA?<=5;=72:CEDD/AA;@====>AAA;?;?>>=8<8<=AAA@BCBBABB=A=AAA<ABB@BAACCCCAABCCB888B>=>>===BDD>B@@;;5:18188;===C?
@ATNG8:03700:01977
GATGGTAGGCACTGCGCACACATCCCAGAAGATCAGGAACTCTAGAAGAATTCAGATTTTTAACACGAGAGTAAACGTAAAAAGAAGGTTTTACAAGACTCACGTTAACAATATTGCAGCAGTACGCACACAATCGAAGCGCAGTAAGGATGGCTAGTGTAACTAGCAAGAATACCACGAAAGCAAGAAAAAGAAGTACGCTATTAACTATTAACGTACCTGTCTCTTCCGAAACGAATGAGTACACACTCTCATATGACACTACCATCGTTCCTTCTGAGTCT
+
BC;:;;CDACBBCCBBBDCHGCCCD?CCB?CECC;;:;ACCDCCCD@BB?B?A??>?BBC3B@CAABBBBAAAD=@@;;;;;*;:9>4:9;&59<9;;;<=?@?B>A>AC@CCD>??BBBCCCDDCBAACCC?BBBB?B@AAABBC?C?B?@=@ABAAAAB@DCCAAA@BB?998>@@???:988:>>>??/:<7<///==A??<?=???A:=:=@AAA?@@@AA?@<?;?@@9???>AACBBBBBBCECCD@@A:;?BBBBBCC?BBBBB>A?A;@AA:99AA
@ATNG8:03703:02003
GATGGTAGGACGAGCGTCTGAGAGGTACTCATTCGTTTCGGAAGAGACAGGTACGTTAATAGTTAATAGCGTAACTTCTTTTTCTTGCTTTCGTGGTATTCTTGCTAGTTACACTAGCCATCCTTACTGCGCTTCGATTGTGTGCGTACTGCTGCAATATTGTTAACGTGAGTCTTGTAAAACCTTCTTTTACGTTTACTCTCGTGTTAAAAATCTGAATTCTTCTAGAGTTCCTGATCTTCTGGGTGCGCTACAGTCTCTCTACCATCGTTCCTTCTGAGTCT
+
::@A@EAB?A@>;::<<555>:==55559<5949:::154.4549555=<4/////)/)/779.5.555<==<899)/////$//)//;;14556.5<<49;155<<<<:>CBABBBB@BCC@C@CC;;;;;A?CABB?BBBBA;;;A@ACCAAAB=AAB=?@=@;@@B;;;DCC@CBBBB7A4;4:;;;.95555)55<<@>>=<<.5555$5:<<?9=:==8=BB9;:C?C?CCBBBA>B:;;0;AAABBB@@BCBBBBB;;;@BAAAB<A;A>BBCDCBBB
@ATNG8:03708:02010
GTTGGTAGGCGACATACATACGCGCCAGCAAGATCAGGAACTCTAGAAGAACTTCGAGATTTTTAACGACGAGAGTAAACGTAAAAGAAGGTTTTACAAGACTCACGTTAACAATATTGCAGCAGTACGCACACAATCGAAGCGCAGTAAGGATGGCTAGTGTAACTAGCAAGAATACCACGAAAGCAAGAAAAAGAAGTACGCTATTAACTATTAACGTACCTGTCTCTTCCGAAACGAATGAGTACGAGAGTCAGAGCAGAGCTACCATCGTTCCTTCTGAGTCT
+
//)/)/775;555655;<99>555<8<5669695=<A<AAEBBBA@@:<:+001/--------$/(-6669///:::;2:8/773(33,34;??5A8817<588>>@A=A>?@:>=?;?>>=BBBBBAAAABBBB?BABB?99:AA????B?BBE>?@BD?@?D>A?>??;9=<7;8818<888)575255252$..(....335:@08058770505;ICCADCBCBCC?A?@CE>CCC?BBBBBBBBBBB@BBBBBBBBBBBBBBB@B???C?A9<8<>>???BB
@ATNG8:03716:01979
GATGGTAGTAGTACACTAGTCATACCAGAAGATCAGGAACTCTAGAAGAATTCAGATTTTTAACACGAGAGTAAACGTAAAAAGAAGGTTTTACAAGACTCACGTTAACAATATTGCAGCAGTACGCACACAATCGAAGCGCAGTAAGGATGGCTAGTGTAACTAGCAAGAATACCACGAAAGCAAGAAAAAGAAGTACGCTATTAACTATTAACGTACCTGTCTCTTCCGAATCGAATGAGTACACACTCTCATATGACACTACCATCGTTCCTTCTGAGTCT
+
?B;;.5<<ABBBCI>666<;:;AAB=A@>9=>00/72729:>@=<@?;;6;>A:::8CBB1C>BA@BCBCB@AA;?@@BBCC5CC@C@ECC:CGFADCBBEBBBC@B@CC>@@B?BBCBCCCC:;;DCCCAA>@CAA>AA?@@AAB?B?CBB@CCCCDABA@CCBA@@=9939=<;>>989*3;6766777(6=9>===BBBFB;>;>?BA5;5;>BAA?BC@@@A@<?=?B?B@???A???BBBCCCBBCBBAA>>CBF@@@>>:=;;;B=A;@8====>>??
@ATNG8:03676:02025
GATGGTAGTAGTACACTAGTCATACCAGAAGATCAGGAACTCTAGAAGAATTCAGATTTTTAACACGAGAGTAAACGTAAAAAGAAGGTTTTACAAGACTCACGTTAACAATATTGCAGCAGTACGCACACAATCGAAGCGCAGTAAGGATGGCTAGTGTAACTAGCAAGAATACCACGAAAGCAAGAAAAAGAAGTACGCTATTAACTATTAACGTACCTGTCTCTTCCGAAACGAATGAGTACTGTATCTATGTGTGCGCTACCATCGATTCGAGGAAGTCT
+
@>AC@DCDCDCBCCHGBBBCB@?@@9@CCGDEECAA=@?BBCCCCC@DH?A>A@@::9:9'8:=?@BBBBBBDA5;794444$4>49.555&5<<9>A<@BA@5:69:?C;?@C?BABBBCCCCBBBBBBBD@CB;;8;AAAB???>B?A@@<@BAAABACABBDDBD>AA?A@?9>8=<<6;72.59AAB/??<>::;?=<<=:=8<<@@<A=?>BCB@BBBBCBB?A=??A=AAA?AADBBBBCBBBDBBBB9:8==;:9;<<=A?>?7817>9:7;;>>C>
@ATNG8:03679:02022
GATGGTAGTGTGTCTCTGAGAGTAGTACTCATTCGTTTCGGAAGAGACAGGTACGTTAATAGTTAATAGCGTACTTCTTTTTCTTGCTTTCGTGGTATTCTTGCTAGTTACACTAGCCATCCTTACTTCGCTTCGATTGTGTGCGTACTGCTGCAATATTGTTAACGTGAGTCTTGTAAAACCTTCTTTTTACGTTTACTCTCGTGTTAAAAATCTGAATTCTTCTAGAGTTCCTGATCTTCTGGGTGTATCAGCGAGTATCTACCATCGTTCCTTCTGAGTCT
+
44==8==CCBBB<B;;;;;=?@?BBCCCCCAA>ABBF<AA@C@C@@@C@@=ABBBC=@=AACDGJBGCBDDCCBB?BBEEF5BB?BCCD=@@@B@BBH@BC@;<;BBCACCGGBAAC@C@@>@?CCCAGGCC@BBBB>BBBCCBBCBCCBBBCBB?BBB?BB?B?BBBBCBCAB?@CCCD;D@CACCCCC5CCDEC?DDEFFCCAAB=@@A@0ABBBHGHACB@CCCCFCC@CABBABCF@CACC>BBBBDCBCCCCCCDDCCAA=AAA??;?9><@@@@A@@@
@ATNG8:03679:02029
GATGGTAGCTCTGCTCTGACTCTCGTACTCATTCGTTTCGGAAGAGACAGGTACGTTAATAGTTAATAGCGTACTTCTTTTTCTTGCTTTCGTGGTATTCTTGCTAGTTACACTAGCCATCCTTACTGCGCTTCGATTGTGTGCGTACTGCTGCAATATTGTTAACGTGAGTCTTGTAAAACCTTCTTTTTACGTTTACTCTCGTGTTAAAAATCTGAATTCTTCTAGAGTTCCTGATCTTCTGGTGTCGTCTATCATGTACTCCATCGTTCCTTCTGAGTCT
+
CCCC?BBBBDFCCCCCCCCCCCDDBBCCCC@?=?>>>9?@=A?DCCBCBE@CCC99:9?BEEC@C@CBBCCCCCC@CCCCC1BB?BBCC>BBBC@CBB>BC>BACCCDABBBCCBBA@DCC?C?CCBBABBC@BBBD?BBC@@@BBDBBBCAA>?=@CD@CD?C>AABCCCCCD@BBBBB<C@C@CCCCC5CCCCC>CCCCCECC@@=@CCB5BBBCC@C@CB?BCCCC::6:=ABBCCC@CBC@CBBCCCBBBCCCCCCBBBC?BBBCD?C?A>AADCAAAA
@ATNG8:03691:02023
GATGGTAGGAGACACGTCGCACACGTACTCATTCGTTTCGGAAGAGACAGGTACGTTAATAGTTAATAGCGTACTTCTTTTTCTTGCTTTCGTGGTATTCTTGCTAGTTACACTAGCCATCCTTACTGCGCTTCGATTGTGTGCGTACTGCTGCAATATTGTTTAACGTGAGTCTTGTAAAACCTTCTTTTTACGTTTACTCTCGTGTTAAAAATCTGAATTCTCTAGAGTTCCTGATCTTCTGGGTCTACGCTCGTCGCGCTACCATCGTTCCTCTGTCT
+
BBBB?@;?:B??<<<=<<===><;;<>==?BA=B;;;7:B<A?996B=BB?BCBBB?C?BB?><=?ABBBBA<8858=>>?+<=48622'2799,7381;@<9979=B=@@@>>;;;;?==:>=@@@@@@>>7:;==<????A@@@;;;>>@@@B:==>:888,6399<;;@877357566+6288<AA@A.A?777077<///<=<?;????/???;<7<3///769;;;<A<>>BB@@7;;??9?AB@A>>>>>===<:767=49777;4=-/-66-//
@ATNG8:03693:02058
GATGGTAGAGTACAGTGTAGTAGACCAGAAGATCAGGAACTCTAGAAGAATTCAGATTTTTAACACGAGAGTAAACGTAAAAAGAAGGTTTTACAAGACTCACGTTAACAATATTGCAGCAGTACGCACACAATCGAAGCGCAGTAAGGATGGCTAGTGTAACTAGCAAGAATACCACGAAAGCAAGAAAAAGAAGTACGCTATTAACTATTAACGTACCTGTCTCTTCCGAAACGAATGAGTACACATCGTCGTGTCGTGCTACCATCGTTCCTTCTGAGTCT
+
CCBC>CACCCGCDBA@DBBBCFDBB?CDC@BBBCAA=A=ABCAABB?BB?B?@?@<?><>.?>BBCDDBAABAD:>=;;;;;*;A=B5;;<*9BB9CBABCCCBB@BACC?BBB?CCCCDCCCBBBCCCCCC@CBBB@BAAABBBC?B?B::8:BAABBBB?BBBBCC?>>;?@@>999AA9@:818?@@@/@A;>;;;AA===;>;>>@A5:6:?AAA?@@@AAAA?C?BEE>K?@=?BABBBBBBCCBBBCBBBBCCAAABBC?BBACC@C?B>AABBBB??
@ATNG8:03699:02046
GATGGTAGTAGTACACTAGTCATACCAGAAGATCAGGAACTCTAGAAGAATTCAGATTTTTAACACGAGAGTAAACGTAAAAAGAAGGTTTTACAAGACTCACGTTAACAATATTGCAGCAGTACGCACACAATCGAAGCGCAGTAAGGATGGCTAGTGTAACTAGCAAGAATACCACGAAAGTAAGAAAAAGAAGTACGCTATTAACTATTAACGTACCTGTCTCTTCCGAAACGAATGAGTACGTGTGACGTACGTGAGCTACCATCGTTCCTTCTGAGTCT
+
BCAB?BCCFCCCCCCCBCBCBBB@@?ACCADCCCC@;@;@ADBBCG@CC>@<@<<89989)9?BBBCCCBBCCC;>?;;;;;*;D=A5;;;*9C@=BC=BBBBA@?@ACC?ABA?BB@@BCCCCBBBDCCCC?CBBB>@@BBAA@B?C?CCC?CCCCC@A@?CCB????CC@989?BAABB>C@C?BBBBB3BB?BBBCCBBBC@D@CCBB@B@CCCCD@CCB@??<192999,:??:?CCCCFCDBAA>BBBDCCBCCAAAABB?D>>>B?B?D?AABBB@<>
@ATNG8:03699:02064
GATGGTAGTATCTGCACACTCTGTCCAGAAGATCAGGAACTCTAGAAGAATTCAGATTTTTAACACGAGAGTAAACGTAAAAAGAAGGTTTACAAGACTCACGTTAACAATATTGCAGCAGTACGCACACAATCGAAGCGCAGTAAGGATGGCTAGTGTAACTAGCAAGAATACCACGAAAGCAAGAAAAAGAAGTACGCTATTAACTATTAACGTACCTGTCTCTTCCGAAACGAATGAGTACACACTCTCATATGACACTACCATCGTTCCTTCTGAGTCT
+
:<=B?CCCCCBCCCCCCCBBBDDCC>ADC@DCBB@@;?;?CCBBAA?AC>B@B?=;====1>?CCCBBBBBBCC9?=9::::*;?=?595)5<<7<<<;?>=;@<@=@A?AAA?BBBBBBDBECCDDCBAA@DDAA?BBBBCBBB>C@CCC?CBBBBCBA?ABAACB>BB>A@?:??898+::9==FEDD/BB=A;;;@@@??<?8=<;<4729AA@B@BAAA?@A7:9:CC=CBB?BCCCAAACCCAAADBB@>=ACBCCAAA?CAABB?B?B?BBB>>>>>
@ATNG8:03700:02055
GATGGTAGCGCATATCAGCGCAGCCCAGAAGATCAGGAACTCTAGAAGAATTCAGATTTTTAACACGAGAGTAAACGTAAAAAGAAGGTTTTACAAGACTCACGTTAACAATATTGCAGCAGTACGCACACAATCGAAGCGCAGTAAGGATGGCTAGTGTAACTAGCAAGAATACCACGAAAGCAAGAAAAAGAAGTACGCTATTAACTATTAACGTACCTGTCTCTTCCGAAACGAATGAGTACGTGTGCGACGTGTCTCCTACCATCGTTCCTTCTGAGTCT
+
?ABA?BBBBBBBDECCCCCCEB::94:CC?BBAC@A>B=AABBBBC?BB=><?BCEDDDD2D@CBABCCCBBBC9??;;;;;*;A>A=BAA9AGDADCCCBBBCC@A>BB?CBB@AA@@AACDCBAACCCCCACCBB?B@@?@@@C@CACCC@BBBDBBBA?BECB@A>AA<@@@:??@@A9???=?CCDC3BB?B999A=ABA<@<@@??8<8=<BAC@DAA@AAA6;:;BC<A@@=@ABAAA@???A???CCBCBBBAA>=AB=A===B?C@DHECCAA@??
@ATNG8:03701:02042
GATGGTAGTAGTCTGCACACTCTGTTCAGAAGATCAGGAACTCTAGAAGAATTCAGATTTTTAACACGAGAGTAAACGTAAAAGAAGGTTTTACAAGACTCACGTTAACAATATTGCAGCAGTACGCACACAATCGAAGCGCAGTAAGGATGGCTAGTGTAACTAGCAAGAATACCACGAAAGCAGAAAAAGAAAGTACGCTATTAACTATTAACGTACCTGTCTCTTCCGAAACGAATGAGTACTATAGACTATCTGAGACTACCATCGTTCCTTCTGAGTCTA
+
79:;-545:5555566A?DDDECCB?;;;??ACCDAA?A?A?@@BBB?BA=A<?>==<;<;)84:==?@774?BB9A=;:99*492549990;;;7666;<;:99)-(-7(---056//5;;;<<666<===8==5545>=BBBBB=B>@;;499<?=:4404;;<;<68848;:7==888,33327888(255'57:8<><;;.6.55287>:99@@@;?==9:49:=:88833==9=;;;333738<==BB99@><<00/;:::?@>>>34-368343886//
@ATNG8:03704:02031
GATGGTAGAGTATCATGTGTATCTCCAGAAGATCAGGAACTCTAGAAGAATTCAGATTTTTAACACGAGAAGTAAACGTAAAAAGAAGGTTTTACAAGACTCACGTTAACAATATTGCAGCAGTACGCACACAATCGAAGCGCAGTAAGGATGGCTAGTGTAACTAGCAAGAATACCACGAAAGCAAGAAAAAGAAGTACGCTATTAACTATTAACGTACCTGTCTCTTCCGAAACGAATGAGTACTATAGACTATCTGAGACTACCATCGTTCCTTCTGAGTCT
+
777=6;:D;99<<>=>>>B@@;::<57763///89:.4.44;9::;7;>:>:=<<;9999(72/0////-(-669,5///999(7727)444&4<<6555;555==8B8?@=>?>?BA??@BCBBBCBCBBCC?BB:98;AA@BBAB>B?B;;:;CBBCCBB?BBBAA@700,00/4:889928884:99::*>?8>>@=>>B@@:>:>@@@=@<?>CCC@CBA@@@@;@<??>6>>><??BBCBBCCCBABABAA@@@BBBBCEC@CBB@@=@=@<@AC:::;<
@ATNG8:03705:02068
GATGGTAGCGAGCGAGTGTGTATACCTGAAGATCAGGAACTCTAGAAGAATTCAGATTTTTAACACGAGAGTAAACGTAAAAAGAAGGTTTTACAAGACTCACGTTAACAATATTGCAGCAGTACGCACACAATCGAAGCGCAGTAAGGATGGCTAGTGTAACTAGCAAGAATACCACGAAAGCAAGAAAAAGAAGTACGCTATTAACTATTAACGTACCTGTCTCTTCCGAAACGAATGAGTACTGCGTCTCACTCTCGCCTACCATCGTTCCTTCTGAGTCT
+
:@AA=BBBCCEBBBBBDDDEEDDBB?BBB?BBBCAA=A?BABCBBC@CC@C@A?A99::;*;>CBBCBCBBBBA9@B;;;;;$9;492555&5;<7>===>BDBC@C@BB>AAA?ABCCCBBBBBBBBCCCCACB@@=@@@ABCAB?BBDBB?BBBBCAB@@DDB????AA?B>>8<@999+9989AAABB3AD@B9::A==77178====5;5;?CCC@CBBB@@@?B?BBG>BBB@CCCCCCAAABACBBCCCCDCBBB@CDC@CBBBD>B>B?BCBBBCA@
@ATNG8:03710:02048
GATGGTAGCTCGCTGATGATATCTCCAGAAGATCAGGAACTCTAGAAGAATTCAGATTTTTAACACGAGAGTAAACGTAAAAAGAAGGTTTTACAAGACTCACGTTAACAATATTGCAGCAGTACGCACACAATCGAAGCGCAGTAAGGATGGCTAGTGTAACTAGCAAGAATACCACGAAAGTAAAGAAAAAGAAGTACGCTATTAACTATTAAACGTACCTGTCTCTTCCGAAACGAATGAGTACGAGAGAGCACACGTGTCTACCATCGTTCCTTCTGAGTCT
+
?;;A?BBBC@;;;;<<=BAAAA@54.45439==@>@;@6::????B?BC>B>?>>99999(99<;=///77;;;5;744444$597<49;;0;>A7<<==<;5455:5:;5::;49833599?@A@@@?999<@AAA>AAA???AB?@?@00-0@>>@@BD??:98A@=BB?AA?>CBA=C9?599,9::::'9<7456==<===:=9<998.44(4;;>DA?@????A?@=BAB=BBC<>>BAAABAAA;;88:A>==>ABAA;;;;>?AAA5;6;6::A?>=>>
@ATNG8:03713:02024
GATGGTAGGACGAGCGTCTGAGAGGTACTCATTCGTTTCGGAAGAGACAGGTACGTTAATAGTTAATAGCGTACTTCTTTTTCTTGCTTTCGTGGTATTCTTGCTAGTTACACTAGCCATCCTTACTGCGCTTCGATTGTGTGCGTACTGCTGCAATATTGTTAACGTGAGTCTTGTAAAACCTTCTTTTTACGTTTACTCTCGTGTTAAAAATCTGAATTCTTCTAGAGTTCCTGATCTTCTGGCGCTCTGTCACGTCTGCTACCATCGTTCCTTCTGAGTCT
+
=B@>=>4;5:::5555<A>CBCCE?CCCCC::6:?==6@A=@=ABBCCCCACCCBA?A@DCCC@E@DCCCC@AAC@CBGDD5BB>BAAA=BDDCACCCAGCABBBBBCACCAAACCC@CCC?B?BBBBBBBB@BBCC@CCCCCBBCCCCBBBCCD?CBC?AA>A?BBCCCCC@A<@BAAA.;4;4;;;;;*;;AAB=B@@;=<CCCC@CCCC5C@ABCACFDEAA@@;;<C@C@BBBBCC?@@CABCCGBBACCCCBBBA@@@BC?CBCCDAC>A>ABBCCBBB
@ATNG8:03670:02077
GATGGTAGTGATACAGATCAGACACCAGAAGATCAGGAACCTCTAGAAGAACTTCAGATTTTTAACACGAGAGTAAACGTAAAAGAAGGTTTACAAGACTCACGTTAACAATATTGCAGCAGTACGCACACAATCGAAGCGCAGTAAGGATGGCTAGTGTAACTAGCAAGAATACCACGAAGCAAGAAAAGAAGTACGCTATTAACTATTAACGTACCTGTCTCTTCCGAAACGAATGAGTACGATGAGAGAGCTCTCTCTACCATCGTTCCTTCTGAGTCT
+
/99:<AA;:;B<<<666>>>=<55504487555;:939)/)/68-0/<@@0//599;73:99(99<<=@@=;9::7.86;555&55.5.44)4<<.44444////)/3//(/89,3388::<=<@659@594.4=8:7:::;;??B:?;=99.48::4443-3:86/-(--(---(-/67177717555)3536...375555:9;552+2+27==>;@@=@@@A<<6373(373-4?A>>777//;;;////.557977722+222572717177;7777;
@ATNG8:03673:02081
GATGGTAGGCGACATACATACGCGCCAGAAGATCAGGAACTCTAGAAGAATTCAGATTTTTAACACGAGAGTAAACGTAAAAAGAAGGTTTTACAAGACTCACGTTAACAATATTGCAGCAGTACGCACACAATCGAAGCGCAGTTAGGATGGCTAGTGTAACTAGCAAGAATACCACGGAAGCAAGAAAAAAGAAGTACGCTATTAACTATTAACGTACCTGTCTCTTCCGAAACGAATGAGTACAGAGAGTACGATATGTCTACCATCGTTCCTTCTGAGTCT
+
BBDE?BBC@CAAADFFHDDCAAACDBCCC@BBBCAA?A?BBBABCC@BB?B?BBBBADDD2D?BBBCCCBBCDF>BBBBBBB0AA?D?BBB=BCD@BBBCBCC@@>?>ADGCCC?CBABBCCDBBABBCCCC@CBBC@BBBCCBB@@B=A::8;ACCBCCB?BBB????BD?CDC=AAF@C=??@;000000%0=:000/=AAAA;?;?@@@<?<?>BBB?BCD;;<C@C?BAD<A@?<??AAABBDCCCBCCCBABBCBBBB@BA;?==>>;>;>;>>A>>>>=
@ATNG8:03676:02098
GATGGTAGATACTCGCTGATACACCCAGAAGATCAGGAACTCTAGAAGAATTCAGATTTTAACACGAGAGTAAACGTAAAAAGAAGGTTTTACAAGACTCACGTTAACAATATTGCAGCAGTACGCACACAATCGAAGCGCAGTAAGGATGGCTAGTGTAACTAGCAAGAATACCACGAAAGCAAGAAAAAAGAAGTTACGCTATTAACTATTAACGATACCTGTCTCTTCCGAAACGAATGAGTACTGTATCTATGTGTGCGCTACCATCGTTCCTTCTGAGTCT
+
5<=?@DDCCBABACCCCBB@@?;::6;BB?BAA@@@6:58;88::<8<<7<6=@?9999(33866::::222<76694444$4;.5.6=<+=;;7;>655==55469<<8;<?258>?@CBBBCAAAC@@@?BBBC>A?ABCABB=A>A;;7:@@@CBBB?BBBBBB?BB?999@B??:=6:994222222#26322+2578=8=4729;<87<6755627.2525526063...'.33(--2--.3..2933...55985556555/55444(-(-(--665568
@ATNG8:03677:02088
GATGGTAGGCGACATACATACGCGCCAGAAGATCAGGAACTCTAGAAGAATTCAGATTTTTAACACGAGAGTAAACGTAAAAAGAAGGTTTTACAAGACTCACGTTAACATATTGCAGCAGTACGCACACAATCGAAGCGCAGTAAGGATGGCTAGTGTAACTAGCAAGAATACCACGAAGCAAGAAAAAGAAGTACGCTATTAACTATTAACGTACCTGTCTCTTCCGAAACGAATTGAGTACGTGTGCGACGTGTCTCCTACCATCGTTCCTTCTGAGTCT
+
///7)//:39/////:;==BDBC;;9:BB=AABC@@7<6;AACDA@=992717<=@@DDD1C?C999@>CBBBD>AA;;;;;*;@=@5:::&9?<8=969=<<;?;?:00/;;477335@@959@?@BBBB?BA9;6:99?@>>9297:55.499::;>>7;:::==9><<AAD?CB992733,3999=.782822277725.22555727562555.55:;=<=9<788?89<9+/+/:==?B@@?9997=337:8=58;A?;5;555A<@=B@CBCCB:::
@ATNG8:03683:02098
GATGGTAGCGCATATCAGCGCAGCCCAGAAGATCAGGAACTCTAGAAGAATTCAGATTTTTAACACGAGAGTAAACGTAAAAAGAAGGTTTTATCAAGACTCACGTTAGCAATATTGCAGCAGTACGCACACAATCGAAGCGCAGTAAGGATGGCTAGTGTAACTAGCAAGAATACCACGAAAGCAAGAAAAAAGAAGTACGCTATTAACTATTAACGTACCTGTCTCTTCCGAAACGAATGAGTACAGAGAGTACGATATGTCTACCATCGTTCCTTCTGAGTCT
+
;ABB?D;;;FECBBBCDDCCCCCCC?CCC@CDCCBB>A>@BCAA@@<@A>@?BBBBBBBB5B?BCCAABCFDGE>B@@ABBB0AA@C5;;;*0//72////9:;<<9<=CC?CBC@CDCDDBBCCCCCCBAAA@DCBB?BBBBBBBB>C@CBB?ABCDBCCB?BBBBBA>BC>AAB>??887)9984888888%/<38/./9<B@@;?;?FCD;?<?ACAA=ACBBBCC@D@CCC>CBC@BBBBBCCBBAA?@@BBBBBBB@AA@BB?BAA:<7;=A:>>???=>>
@ATNG8:03685:02116
GATGGTAGTCGCTGATGATATCTCCAGAAGATCAGGAACTCTAGAAGAATTCAGATTTTTAACACGAGAGTAAACGTAAAAAGAAGGTTTTACAAGACTCACGTTAACAATATTGCAGCAGTACGCACACAATCGAAGCGCAGTAAGGATGGCTAGTGTAACTAGCAAGAATACCACGAAAGCAAGAAAAAGAAGTACGCTATTAACTATTAACGTACCTGTCTCTTCCGAAACGAATGAGTACATAGATATACGTATAGCTACCATCGTTCCTTCTGAGTCT
+
CCCE?B>DCBBCAB@BDCBCCCAA?ACCACCBB;;:;@BBEBBAA>AB@B@BCBBBAAA2A>AD?@?BBBBBF>B?@@DDG5CC@A5;;;.;AB>BCDCCDBBB?B@AB?BCC=??BBCBBBCCDCCBDCC@BB@@=@???CBBC@C?B;;:;BBB:::A=@@AA@@>??;?AA?@>999,77;8:<>??/?B=A;;;BB??><>;??@@:=9<AB@@=@@@@@@??C?BCD=CAA?CDDBBBBBBBBBB>:;@BBAAAAAA@@<768@BAF@A:>776<///
@ATNG8:03693:02104
GATGGTAGGACGAGCGTCTGAGAGGTACTCATTCGTTTCGGAAGAGACAGGTACGTTAATAGTTAATAGCGTACTTCTTTTTCTTGCTTTCGTGGTATTCTTGCTAGTTACACTAGCCATCCTTACTGCGCTTCGATTGTGTTCGTACTGCTGCAATATTGTTAACGTGAGTCTTGTAAAACCTTCTTTTTACGTTTACTCTCGTGTTAAAAATCTGAATTCTTCTAGAGTTCCTGATCTTCTGGGCAGACTCTCACACGCCTACCATCGTTCCTTCTGAGTCT
+
;;@@@CDD?@BBCCCC;::CDCCC@CCCCC;;7;@@@;@C@B@CCBBBED@BCBAAAEAHCCB>B>BBBBCCBCC=;;;;;*;B=CAED=BB@A;@@B>BB?BADDFCACCCCCCBB@CCC@D@CCAABAAD?BBAA7;:AC@CBCBB@@A@A@@@C@@?AB@B7;;B;;;GFIADBBBB9B>B=;;<;;*<;BBB=BAAABCBBBA@DDDD3BBBBB@B?BC?BBCBCCC?B?BBBCCB<@?BB<BCCCCBBBCAA@CDD@CCC@B@@@C@D@C?CCCCCC??
@ATNG8:03693:02109
GATGGTAGCGCATATCAGCGCAGCCCAGAAGATCAGGAACTCTAGAAGAATTCAGATTTTTAACACGAGAGTAAACGTAAAAAGAAGGTTTTACAAGACTCACGTTAACAATATTGCAGCAGTACGCACACAATCGAAGCGCAGTAAGGATGGCTAGTGTAACTAGCAAGAATACCACGAAAGCAAGAAAAAGAAGTACGCTATTAACTATTAACGTACCTGTCTCTTCCGAAACGAATGAGTACGAGAGTCAGAGCAGAGCTTCCATCGTTCCTTCTGAGTCT
+
BCCC@C@CABCCDDDGBCC;;;DCC?CDIACBCBCB?A?B@@@?@??BC@B?BA@A@A@@,@=BBCBCBCCCDD>CABBFDD5CB=B2:;:-;BB=BBBCDDCCC?C@AB?????BABBCCCCCCCCCCAAA@CCCC?C???@@@A>B@CA@?@BBCBDCC@CCDBAB>BC>AAB?BAAAA8>99399999(9D<@???B>>AA1618===1808>BBB@BCCCBBB>B?ABB=BAA?ABBBCBBBBBBBBBBBA@AAA>>>>;>?B@@@@:>5;188;==<??
@ATNG8:03694:02075
GATGGTAGTGTCAGTGCGCGTCGTCCAGAAGATCAGGAACTCTAGAAGAATTCAGATTTTAACACGAGAGTAAACGTAAAAAGAAGGTTTTACAAGACTCACGTTAACAATATTGCAGCAGTACGCACACAATCGAAGCGCAGTAAGGATGGCTAGTGTAACTAGCAAGAATACCACGAAAGCAAGAAAAAGAAGTACGCTATTAACTATTAACGTACCTGTCTCTTCCGAAACGAATGAGTACACATCGTCGTGTCGTGCTACCATCGTTCCTTCTGAGTCT
+
::AB;<BA;A<@B<;;;==@;;;=<7:@@>@@@B@@;?4993::;<8B=17/39>9988(7/7393338===<17744444$5949.555&55<7;;;;;;<55.584905>>9?A@@BCDDCBBCCCDDC@BA@@<@?@A@@AB<=:@00,0@<<;@BB?CBBAAA?BB?CCB<??CCG>BC>;>????/?A;>>>>>>>>?;?5;;=>5;6;?BBBAEB@@ADC6:8:??6?@@=AAAAABBBBBBBBFBABCEBBBAABAA499?@@=A?B?BBBBBB>>
@ATNG8:03701:02108
GATGGTAGTATCTGCACACTCTGTCCAGAAAGATCAGGAACTCTAGAAGAATCAGATTTTTAACACGAGAGTAAACGTAAAAAGAAGGTTTTACAAGACTCACGTTAACAATATTGCAGCAGTACGCACACAATCGAGCGCAGTAAGGATGGCTAGTGTAACTAGCAAGAATACCCAGAAAGCAAGAAAAAGAAGTACGCTATTAACTATTAACGTACCTGTCTCTTCCGAAACGAATGATTACTACTCTCAGAGACACACTATCGTTCCTTCTGAGTCT
+
4444.5<556==<<<A0//<9=9>?:?;;;)444:44.45483;747277,73733<===+<7;;;;=@@@BBC5;;;;:::*4B8@?CB=+@59.559;<;944.438<:<>97:::=D:9;AAA@ABB@<;>0/0/:;;:??=6>499439:<;?>>B<?;<;660//(////(/;;<3666:>>>>>+<>7;::998886)/)////(/4////4.4555;<<7;6766.6//)/6683888:<=<=>>===<<<:447==>8:4:5919???ABBA
@ATNG8:03703:02085
GATGGTAGCGCATATCAGCGCAGCCCAGAAGATCAGGAACTCTAGAAGAATTCAGATTTTTAACACGAGAGTAAACGTAAAAAGAAGGTTTTACAAGACTCACGTTAACAATATTGCAGCAGTACGCACACAATCGAAGCGCAGTAAGGATGGCTAGTGTAACTAGCAAGAATACCACGAAAGCAAGAAAAAGAAGTACGCTATTAACTATTAACGTACCTGTCTCTTCCGAAACGAATGAGTACGAGAGTCAGAGCAGAGCTACCATCGTTCCTTCTGAGTCT
+
;:49.59;@@A<@CCBC@AAABBBC>J<989A?99=29.4:=?<::4996987;999999'9<@@A;;;CFCGD=CB;;;;;':925;@AC9>>@;@=<AB@A@@=@@A@=@??;>?@?AAAA@@@BBBCCC@CDGD@BB;;<DBB?C@B00-00@===AA<A@??@@>::8:??<AA:::,:>=9=>==?.9;5<///8565717/588838257;;:>@?;??:<29499?6?>:7>>>>A???A@???AAAA;;;000@@@@:B>??A;@<@8>=?;;;A;
@ATNG8:03706:02076
GATGGTAGTGCGTGAGAGAGAGACCCAGAAGATCAGGAACTCTAGAAGAATTCAGTTTTTTAACACGAGAGTAAACGTAAAAAGAAGGTTTTACAAGACTCACGTTAACAATATTGCAGCAGTACGCACACAATCGAAGCGCAGTAAGGATGGCTAGTGTAACTAGCAAGAATACCACGAAAGCAAGAAAAAGAAGTACGCTATTAACTATTAACGTACCTGTCTCTTCCGAAACGAATGAGTACGTGTGACGTACGTGAGCTACCATCGTTCCTTCTGAGTCT
+
BCCC?CBCCDCCCBBBCCCCBBABB<BBB@DBBCCE@B?BBAAAAA>AB@A<A<777787%:<AABBBCBCCCC<BB;;;;;)<B<?5;::49AA:BCCCBAB@B>B?BB?CCC@AAACCCCCCCCCECBBC?BC@?;@A@@ABBB?C@C@@=@AAAABBC?BBABBB@BB?999?BAAAA;?:948>???.>==A@??@AB@@<@<@?@@<@<?@BBB?B@:::@@4:7:BC>BBB?AAACCCBBBBBBCBBA@@BBBCAAACB?BBBBB?C?C>BB?A:::A
@ATNG8:03708:02093
GATGGTAGGCGACATACATACGCGCCAGAAGATCAGGAACTCTAGAAGAATTCAGATTTTTAACACGAGAGTAAACGTAAAAAGAAGGTTTTACAAGACTCACGTTAACAATATTGCAGCAGTACGCACACAATCGAAGCGCAGTAGGTTGGCTAGTGTAACTAGCAAGAATACCACGAAAGCAAGAAAAAGAAGTACGCTATTAACTATTAACGTACCTGTCTCTTCCGAAACGAATGAGTACGATGAGAGAGCTCTCTCTACCATCGTTCCTTCTGAGTCT
+
CCBA>BBB<BCBBCCCCCCDCCCBB?BDEACBB@??;?<?BDEEDC>??=B?CBBBCCCC1C?BBBBDCBBBCC>CCCCCCC1CB<A2:::-;B@<996;?>B=B?B>AA>AAB>AABABDDBBCCCCCCCB?BCCC?BBBABB>=@29294:@ABCCCD@CCCCCC?BB@BBB=AACDA9>8859CCCC3AA?BBBCC@@AA<@<@BAC<@>@BBBB@BBBBBBB@C@BBB=BBB?BBBBBBB=>>BBC@@@B<>>>A@?889;BBA;;:=8<8>>@>??A>
@ATNG8:03708:02117
GATGGTAGCTCGTGCTCTGACTCTCGTACTCATTCGTTTCGGAAGAGACAGGTACGTTAATAGTTAATAGCGTACTTCTTTTTCTTGCTTTCGTGGTATTCTTGCTAGTTACACTAGCCATCCTTACTGCGCTTCGATTGTGTGCGTACTTGCTGCAATATTGTTAACGTGAGTCTTGTAAAACCTTCTTTTTACGTTTACTCTCGTGTTAAAAATCTGAATTCTTCTAGAGTTCCTGATCTTCTGGTGTCGTCTATCATGTACTACCATCGTTCCTTCTGAGTCT
+
?;;<7<;955666=@@;>966;;:::@??9:9>9>?AB<BC?B?BBCCC;<86<:<=2605=>?:?8955@@@:99444444$4<5:455)4:==6<9B=BC<?@@@@@?A@A@@A@C?B;;:;?CCB@B;008<<00+/==:99/77//)//////384403:5:044555<<=<7<5999*929<::9:9(9>@@@6:9>@@@@@@@*0000'/00/7)/)/9.4494444.4.4:344;0435.5559555555555999:;//)////927)/,/<<<<<;;
@ATNG8:03715:02090
GATGGTAGCGCATATCAGCGCAGCCCAGAAGATCAGGAACTCTAGAAGAATTCAGATTTTTAACACGAGAGTAAACGTAAAAAGAAGGTTTTACAAGACTCACGTTAACAATATTGCAGCAGTACGCACACAATCGAAGCGCAGTAAGGATGGCTTAGTGTAACTAGCAAGAATACCACGAAAGCAAGAAAAAGAAGTACGCTATTAACTATTAACGTACCTGTCTCTTCCGAAACGAATGAGTACGATGAGAGAGCTCTCTCTACCATCGTTCCTTCTGAGTCT
+
::::7<:;;;BAAAABA@@@A?A@?6??B=BBCCCC@C?A@BBDBB?BB?B?A@A????@,<:B00000<<:>:19:55555$5<.52955&5;;6<=<<;<<00+06;;6;@A<ABBCECA@@CCBBBBBB>BBBB@CCCBBBBC?C600<800*0;<>=@<@@A=?A?A@?@??;?AA@A;@99199999(9<57737>;;??=B<<>76179>8<;;5;;;@@DD6:79>@9ABB?@AAABABBB:::EBBBACBBBB?>>>@<>8;<C?C=A<??B???BB
@ATNG8:03716:02095
GATGGTAGCACGAGTCACTCATATCCAGAAGATCAGGAACTCTAGAAGAATTCAGATTTTTAACACGAGAGTAAACGTAAAAAGAAGGTTTTACAAGACTCACGTTAACAATATTGCAGCAGTACGCACACAATCGAATCGCAGTAAGGATGGCTAGTATAACTAGCAAGAATACCACGAAAGCAAGAAAAAGAAGTACGCTATTAACTATTAACGTACCTGTCTCTTCCGAAACGAATGAGTACAGAGAGTACGATATGTCTACCATCGTTCCTTCTGAGTCT
+
ACBB?BCCCCCCCCCCCCCCCCCCIACCCADCCC@@>@@BBCBBCC?CC?B@AB@@ADDD3C=AACAAAACCCC9AABBDDD2CC?D6;;;.;BC@CCBBCDDCC@B@BC?BBB>AABBDCBBBCDDEBBBB?BCCC?CCBBAA>>9@=@@?=@CBBBCCB@DBCAAA>BC?BBB>@?788299:;99999.:A>>877??A=>;><>?@B:=:=BCBB?B?@?@AB<A?BBA<ABB@BBBDDCDCBBA@@BCCCCABACBB?>>9@AAA?:>:>9>==<?>==
@ATNG8:03717:02087
GATGGTAGTCTCAGATAGTCTATAGTACTCATTCGTTTCGGAAGAGACAGGTACGTTAATAGTTAATAGCGTACTTCTTTTTCTTGCTTTCGTGGTATTCTTGCTAGTTACACTAGCCATCCTTACTGCGCTTCGATTGTGTGCGTACTGCTGCAATATTGTTAACGTGAGTCTTGTAAAACCTTCTTTTTACGTTACTCTCGTGTTAAAAATCTGAATTCTTCTAGAGTTCCTGATCTTCTGGTGTCGTCTATCATGTACTACCATCGATTCCGGATAGTCT
+
@BBA?BBBBDCBCCBDDCCBBBBCCCCCCCBB?ACBC>CD@G?B@@@DCC?BBCCC?C?BBCB?B?BBABACCEE?A@@@@1@D>BBBC=BBAA=ACB=BD9:9ACEH@CCDCBBBC@CCC?B?CDCCBBBB?BBAB>BAAACBBBBCCCCBBBC?C@@=@B?C?AABCCCCBC@BCCEC;D?B=;;:;:*:@::6;CCCCDCBCC=@@@@0@ABBC@B?BC@CCEEBCB@B?BBBDDD>A8989B@CCBCBBCCCCCCCBBBB?BBCBCC@B>A=CCCCBBB
@ATNG8:03670:02122
TATGGTAGCGCATATCAGCGCAGCCCAGAAGATCAGGAACTCTAGAAGAATTCAGATTTTTAACACGAGAGTAAACGTAAAAGAAGGTTTTACAAGACTCACGTTAACAATATTGCAGCAGTACGCACACAATCGAAGCGCAGTAAGGATGGCTAGTGTAACTAGCAAGAATACCACGAAAAGCAAGAAAAAGAAGTACGCTATTAACTATTAACGTACCTGTCTCTTCCGAAACGAATGAGTACGATGAGAGAGCTCTCTCTACCATCGTTCCTTCTGAGTCT
+
BBAA=A;;:@AA@@@@A@BBBBBAA<ABB?BCCCB@<@?BABACCD@DC@C@CCBBBBBB1A=A@AACCDC??>8@B;;;;.5;7;3:99+99;6;59@?@@??=>=AB?>?>?B@BBBCDDFCCCCBBBC?CCCC@99:B@??A=A?CAA?BBCCBBBB@ABB??:;??;0005::0999+9:939<<<;.5805///8:>>A=B<@888<@<A>CCDABBBBBBB?@=@><5=00,000>BCBBB????ABBBBBBBBA>><=8=<<=A;?;?>AABCCBBA
@ATNG8:03670:02142
GATGGTAGCATCATGCATATCTCACCAGAAGATCAGGAACTCTAGAAGAATTCAGATTTTTAACACGAGAGTAAACGTAAAAAGAAGGTTTTACAAGACTCACGTTAACAATATTGCAGCAGTACGCACACAATCGAAGCGCAGTAAGGATGGCTAGTGTAACTAGCAAGAATACCACGAAAGCAAGAAAAAGAAGTACGCTATTAACTATTAACGTACCTGTCTCTTCCGAAACGAATGAGTACTGTGCGACGTGTCTCCTACCATCGTTCCTTCTGAGTCT
+
@?@E@DCBBCCCC9;;DABBCCCCC@BBB?BACCBB=B?BBB@AAC?BB?B>A@B??=>>1>>CB?ACCBAAAA7==BDDDD2BB@D@DDD;CBB@BCCCBBBBC@B@BC@BAC=@>AAABBDCCCEEBBBB@C@A@???A@BBBC>A=A::6;BAABFA@>@BBBBB@BB>>><9;=<<<599:9::::9(7@:A889?BB@?;@=B???<@;??BCB@BBBABBB<?=?CA9A996:99ABB???????BBABBCBB@;>>>:>>;;;5:8<::::@@;;;
@ATNG8:03679:02139
GATGGTAGTACATGATAGACGACACCAGAAGATCAGGAACTCTAGAAGAATTCAGATTTTTAACACGAGAGTAAACGTAAAAAGAAGGTTTTACAAGACTCACGTTAACAATATTGCAGCAGTACGCACACAATCGAAGCGCAGTAAGGATGGCTAGTGTAACTAGCAAGAATACCACGATAGCAAGAAAAAGAATTACGCTATTAACTATTAACGTACCTGTCTCTTCCGAAACGAATGAGTACGTGTGCGACGTGTCTCCTACCATCGTTCCTTCTGAGTCT
+
@@AB@BCCCCCCAA@CCCCDABBCCBCCC@CFFCBB?B@BCCCCA?=AC?A=AABCCCCC5C?CCDCBECCCCC=BBBDDDD1CC@B;AAA8ABCBCBCCBBBCC?B?BB>BBB>BBBBBBBBCCBCCBCCC@CBBB@CCCCAAAB?B@C@@>@ECCBBCC?CCCBAA>BB?BBB>BB@@@B@?><===<;,8839?BAA>BBD?E@CCAB?B?AAB@@=?@AAABA@C@BC@<@??<?ACAABBAAABBBBBBBBBB?@A<???==>=?B=A?B?BBBBCBAA
@ATNG8:03680:02143
GATGGTAGGACGAGCGTCTGAGAGGTACTCATTCGTTTCGGAAGAGACAGGTACGTTAATAGTTAATAGCGTACTTCTTTTTCTTGCTTTCGTGGTATTCTTGCTAGTTACACTAGCCATCCTTACTGCGCTTCGATTGTGTGCGTACTGCTGCAATATTGTTAACTTGAGTCTTGTAAAACCTTCTTTTTACGTTTACTCTCGTGTTAAAAATCTGAATTCTTCTAGAGTTCCTGATCTTCTGGCGCGTATGTATGTCGCCTACCATCGTTCCTTCTGAGTCT
+
B@CC@BCB@B@@AB??@ABBCDDC@CCCCCCC@CCCC>BB@C@BDBBCCC?BEEDD?B?BCBC?C@DECCCBBBC@CCCCC3BB@D@@@=@BCD@BBC@CD@CCBCCC@CBDDCBCB?BBB@B@CCBBAAAC?CBBB?AABBCCCCBABCCCBCB?CCB@BB>A>>>=?ABCBB=@@>>?5?=@=@ABBB3AABAB<A@@99:A@@@?BBBB3B@@@E@F?BC?>>>>;;;=@=AA@@@A588>:==;::???AB;;;<;@<@@D:=888@;?<?<??>>>===
@ATNG8:03681:02140
GATGGTAGAGTACAGTGTAGTAGACCAGAAGATCAGGAACTCTAGAAGAATTCAGATTTTTAACACGAGAGTAAACGTAAAAAGAAGGTTTTACAAGACTCACGTTAACAATATTGCAGCAGTACGCACACAATCGAAGCGCAGTAAGGATGGCTAGTGTAACTAGCAAGAATACCACGAAAGCAAGAAAAAGAAGTACGCTATTAACTATTAACGTACCTGTCTCTTCCGAAACGAATGAGTACACATCGTCGTGTCGTGCTACATCGTTCCTTCTGAGTCT
+
ABBB@BCCCDDDDBCCABBCBBBBB?BCC@CCCCBA?B>BBC::9C?BC@C?:99===>?.??BAAACBBBCCC=;;;::::*:@>B4;;;.;ED?BBBBCCA@B@C?BF@CBB?BBBBCCCCCCCCCBBAD?CCBB@BBA@AAAA>A?A@@>@BBCBBCC?BBB@AA@BB?9998>>>??8?@>9<====.=A;@;;;??AAA;>:>AAA<B<@@BBA=@@@@@AC?B>ABG>CAA>AAABBBBBCAAABBAAAAABBA??@CBBCB@?<?>@=ABBBB@BB
@ATNG8:03683:02152
GATGGTAGGACGAGCGTCTGAGAGGTACTCATTCGTTTCGGAAGAGACAGGTACGTTTAATAGTTAATAGCGTACTTCTTTTTCTTTGCTTTCGTGGTATTCTTGCTAGTTACACTAGCCATCCTTACTGCGCTTCGATTGTGTGCGTACTGCTGCAATATTGTTAACGTGAGTCTTGTAAAAACCTTCTTTTTACGTTTACTCTCGTGTTAAAAATCTGAATTCTTCTAGAGTTCCTGATCTTCTGGTGTCTGATCTGTATCACTACCATCGTTCCTTCTGAGTCT
+
@;BE@DCC?CCCC;<6@CBABBBB?BBBBBBC@=<;F?DD@D@BBBBBGGAA@A<;;,;=@@?@6<7;BBAE000>8<;;;;,000(4=;;0::5649<@;>?:;@BACHAEDCCBBCD@CCE?A?BCBBBCGC?BBBB?BCCBBBBBB@A@AABAA>ABB@CB@E=??BA@ACDF>B;;;;;*;>A=;;;;;*;@BCC=AAA@BBA;9:=@@@@0@@@?@?@@CC@BCB;<;D@C?CCCCCC?AAC?BCCAAACCCCCCCCDBBBBA=ABAADADAD9:9?CBBBD
@ATNG8:03685:02150
GATGGTAGCGCACACATAGATACAGTACTCATTCGTTTCGGAAGAGACAGGTACGTTAATAGTTAATAGCGTACTTCTTTTTCTTGCTTTCGTGGTATTCTTGCTAGTTACACTAGCCATCCTTACTGCGCTTCGATTGTGTGCGTACTGCTGCAATATTGTTAACGTGAGTCTTGTAAAACCTTCTTTTTACGTTTACTCTCGTGTTAAAAATCTGAATTCTTCTAGAGTTCCTGATCTTCTGGATAGCGACGCGATATACTACCATCGTTCCTTCTGAGTCT
+
B@BA>ACCCBBBBDCBBDCDDDA@@AACBCBE?A@@@;@C?B@CCCCDBB@BBDBB?C=ABBB=B?BBBCCBCAC?BBBBB3BC=@>??9?@AB?BBB>;;7<;;CAC@CDCAABCC@DBJ@C?BCCAAACC?ABDD?CCAAABBAA;;<BBBBD@IDD?BC@C?BBDCBBBBB;;;CCC9@<@>;;;;:*;ACCB>A@BCCCA<<;4;:;9*9@?::6:;@C=BBBBBAD?D?BADFBA?ADA=AA000AAA>BBCBBCCCBBB?AAA@A>A?A=@@@??A??
@ATNG8:03686:02150
GATGGTAGCACACGAGATCTCATCGTACTCATTCGTTTCGGAAGAGACAGGTACGTTAATAGTTAATAGCGTACTTCTTTTTCTTGCTTTCGTGGTATTCTTGCTAGTTACACTAGCCATCCTTACTGCGCTTCGATTGTGTGCGTACTGCTGCAATATTGTTTAACGTGAGTCTTGTAAAACCTTCTTTTTTACGTTTTACTCTCGTGTAAAAATCTGAATTCTTCTAGAGTCCTGATCTTCTGGATATGAGTGACTCGTGCTACCATCGTTCCTTCTGAGTCT
+
CBCC@CCCBBBCBAABCCDABBBBD@AAACAA=ABBB=@@=@?BABAB@@=@BAAA?B@BBBA?A>BBCABCC@>;89999$384;952)2??B@ABB@ED9:99DDD@???>>AAA;>@@<A<A@>=?:8:<>>>A;@@AA::;=A=>>AAB@@:==>9888)87<<=<=<9;949////(.(/(.78888'662222'--6---23355555(59;994;2//*/:;79666499=>5605583776685568;;9<>:6/--;2333;;2;1616=;77---
@ATNG8:03693:02125
GATGGTAGCGCATATCAGCGCAGCCCAGAAGATCAGGAACTCTAGAAGAATTCAGATTTTTAACACGAGAGTAAACGTAAAAAGAAGGTTTTACAAGACTCACGTTAACAATATTGCAGCAGTACGCACACAATCGAAGCGCAGTAAGGATGGCTAGTGTAACTAGCAAGAATACCACGAAAGCAAGAAAAAGAAGTACGCTATTAACTATTAACGTACCTGTCTCTTCCGAAACGAATGAGTACTATGTAGAGCTCTATACTACCATCGTTCCTTCTGAGTCT
+
777<9>059=>@?A;;===@@<BBE>CCG@BBCCCBAF@BBBA@@@000=A?@BBBCCCC5CACCCJHCDDDDD>DBBBDDC1CD=A29:9.;BB=@@@CCCCCE@C@BB?BBB?AAC@@@CCCCCCDDCCB?BCBB>??CC@BAA?CAEBB@BCBBBCBB?BDCBBB?BB@BBB=AA99929@@;99:9:(8A=B???B>BAA<>:>ADD8:7;CECC?BBBCBBB@C@BBA:@::8:BBBBCDA@@CCCC?ABBBC@<=@@@@;>@AAA<A;><=?????>>
@ATNG8:03697:02131
GATTAGTACACTAGTCATTCCAGAAGATCAGGAACTCTAGAAGAATTCAGATTTTTAACACGAGAGTAAACGTAAAAAAGAAGGTTTTACAAGACTCACGTTAACAATATTGCAGCAGTACGCACACAATCGAAGCGCAGTAAGGATGGCTAGTGTAACTAGCAAGAATACCACGAAAGCAAGAAAAAGAAGTACGCTATTAACTATTAACGTACCTGTCTCTTCCGAAACGAATGAGTACTGTATCTATGTGTGCGCTACCATCGTTCCTTCTGAGTCT
+
B@B@CCCBBCCCCCCBCB@C@DAA?@DDDBC?@@BBCCCB@;?A?C?A?@@ACCC2C@CC@AAA@A?><5<@9;;;:;%9>>A@BBB6@AC?BA:@BDCCC?C?AA?CAA<??BBBBB>?>>>?@<==;?>?>>779BCCCC>A=AA@=ACBAAADC:::;;ACACD@DDD@EBBBB;@@@@AAAAA0::49CAABBCBB?B>AABB@B?BBAAA?CCBAA@A?B?B@@9>BB@BBBBBBABBBBBB@@@ABAAB???CCC>???>C@C?A?BBA>@>>>
@ATNG8:03701:02124
GATGGTAGATACTCGCTGATACACCCAGAATATCAGGAACTCTAGAAGAATTCAGATTTTTAACACGAGAGTAAACGTAAAAAGAAGGTTTTACAAGACTCACGTTAACAATATTGCAGCAGTACGCACACAATCGAAGCGCAGTAAGGATGGCTAGTGTAACTAGCAAGAATACCACGAAAGCAAGAAAAAGAAGTACGCTATTAACTATTAACGTACCTGTCTCTTCCGAAACGAATGAGTACTATAGACTATCTGAGACTACCATCGTTCCTTCTGAGTCT
+
BCCC?CBBCDCCCCCCCCCAAACCC=BCC?CAAA??<?@CDA?AAA>AB>B=@@BBBCCC2C?A??@A=AAAAA:>=9;;;;*;A>B5;;;-:BC=BBBBBBCBC>A?AC?CCC>AAABBCCBECCCCCCCC?CBBB?CBBBBBBB=@<@??=@BCCCCCC?ADBBBB?BB>BBB<>>@@@9:9::?>>@@/@A=B888@??>>:==AAAA;@;@@BCB@BB@@?@?;@>AAB=BBB?BBBBCCCCACBBBA>>?BBBBBBBBBD?AACCC?C?C?ABCBBA@@
@ATNG8:03705:02135
GATTATGCACGCTCTACCAGAAGATCAGGAACTCTAGAAGAATTCAGATTTTTAACACGAGAGTAAACGTAAAAAGAAGGTTTTACAAGACTCACGTTAACAATATTGCAGCAGTACGCACACAATCGAAGCGCAGTAAAGGATGGCTAGTGTAACTAGCAAGAATACCACGAAAGCAAGAAAAAGAAGTACGAACTATTTAACTATTTAACGTACCTGTCTACTTCCGAAACGAATGAGTAACGTGTGACGTACGTGAGCTACCATCGTTCCTTCTGAGTCT
+
@:>5?BCCBBBBCCBBB@BBB?A@BB;:8:=@>@AAAA<@A<?<?AA=????.?>BABBBBBCCCC===?>>==+==5:4:A>,87:4762255566/5/5=.557.56;;A;?<<<<;<<<=?=;;;>8::9:66///*/*//:655888;=@<AA>>:828>6<==166;<<3<<=8::999)88/665556-5579A9=38////(//35588(--3---.9494597/677,2.37..(.....5882225555555668277:55.6:=8=BA>==??
@ATNG8:03709:02160
GATGGTAGTATATCGCGTCGCTATCCAGAAGATCAGGAACTCTAGAAGAATTCAGATTTTTAACACGAGAGTAAACGTAAAAAGAAGGTTTTACAAGACTCACGTTAACATATTGCAGCAGTACGCACACAATCGAAGCGCAGTAAGGATGGCTAGTGTAACTAGCAAGAATACCACGAAAGCAAGAAAAAAGAAGTACGCTATTAACTATTAACGTACCTGTCTCTTCCGAAACGAATGAGTACGAGAGAGCACACGTGTCTACCATCGTTCCTTCTGAGTCT
+
::::5;:AACB<<<@>@<@BBCCECA9;9ACCCACA=A?ACGBBBC@DB>A>@?>>==>=,>;@A>??BBBBBB=A@@@@@@,?@=A5;;;*9@@;@965;>@@B>A?BBAAD@BBBBBCBCICCCBBBCC?BB@@<@???DD??<@>AAA>ABABABCD@AAAABB@BB?BBB<??:::,775/678788%/<7<///:9A>@<>;>AED:><>ACBB>AAAA@?@?B?BBB=B::88A@@ABBAAAAB9:9BBBB@DD=;;;;:>>:8:4:;B=887;;::;
@ATNG8:03713:02120
GATGGTAGCTCGCTGATGATATCTCCATAAGATCAGGAACTCTAGAAGAATTCAGATTTTTAACACGAGAGTAAACGTAAAAAGAAGGTTTTACAAGACTCACGTTAACAATATTGCAGCAGTACGCACACAATCGAAGCGCAGTAAGGATGGCTAGTGTAACTAGCAAGAATACCACGAAAGCAAGAAAAAGAAGTACGCTATTAACTATTAACGTACCTGTCTCTTCCGAAACGAATGAGTACACATCGTCGTGTCGTGCTACCATCGTTCCTTCTGAGTCT
+
ACGE@DBBBBBCCCDCCCCCCBBAB?BBC@EDDC??<??AAB99:B?BC@C@:9:AACCC3C?BBBAAACCBBB>;;AAFEL5CD?C7;;;.;AA?BBB@AA@:;69;AA;??A=@A??@BCBCCDDDBBCB@BCCC=??BB?@@@8@=A::5;AAAAECB?BBBBBB@CC>AAA<?;@@=5=//)/7677,7=7?;;;A@@??<?;>>?B<?;>>BBB@BEEBBBC?B?ABC>CBB>AABCCAAACDCBBBBDCBCCCB::9AA?A??>A=@?B?BAAAB=98
@ATNG8:03713:02143
GATGGTAGCGAGCGAGTGTGTATACCAGAAGATCAGGAACTCTAGAAGAATTCAGATTTTTAACACGAGAGTAAACGTAAAAAGAAGGTTTTACAAGACTCACGTTAACAATATTGCAGCAGTACGCACACAATCGAAGCGCAGTAAGGATGGCTAGTGTAACTAGCAAGAATACCACGAAAAGCAAGAAAAAGAAGTACGCTATTAACTATTAACGTACCTGTCTCTTCCGAAACGAATGAGTACGATGAGATCTCGTGTGCTACCATCGTTCCTTCTGAGTCT
+
4==C@CCBBBCCCCBBBCCCFCCCC@BCB?BBA@?@>A=AAABB>=;?C@B?CBB@@@@@0@=BCHFCDCCEDD>CCCCCCC2@@;A5;;;6;BB?@A@ABBBCC@D@BB?A@A?BABACCCABBCDDDDBC?CEBB?BCBBBB@@<A>ABB?BDCCCCCC?CCDBBB?BB>BBA8<<7777*89939999:.8A<B=>>CAA@@:>:==>>496:ACCB@CB@@@BA=A=AA?9A;;6;BCCBAACBBBCBBABABBCCAA====:>:;;B?@18188>@@@??
@ATNG8:03714:02122
GATGGTAGTGCGTGAGAGAGAGACCCAGAAGATCAGGAACTCTAGAAGAATTCAGATTTTTAACACGAGAGTAAACGTAAAAAGAAGGTTTTACAAGACTCACGTTAACAATATTGCAGCAGTACGCACACAATCGAAGCGCAGTAAGGATGGCTAGTGTAACTAGCAAGAATACCACGAAAGCAAGAAAAAGAAGTACGCTATTAACTATTAACGTACCTGTCTCTTCCTAAACGAATGAGTACGTGTGACGTACGTGAGCTACCATCGTTCCTTCTGAGTCT
+
CBBC@CBBBBBCCEDCCCCBBB???<@DE@CCCC??=?@BBCBBBB?BB?B?A??78889$36<=CBBBB@@AF>A=;;;;;.;C>C5;;:*9BB?CCCDCCCDC@B?BC?CDD?BBBBCBBBCEBBBDCCD@CBBB?BBBB???@9@=A@@=@CCCBBBCACDCBBA?BD>B@B?BBCCC<A??;?BBBB3AA<@;::ACE@@<@<@@AA<@:>@B::8:@@>BBB?B?BCC>CBB?A@@CCCCBAB@BAAABBBCBBAAABBF@BBABB?B?C?CCCCA@<<
@ATNG8:03718:02133
GATGGTAGTGCGTGAGAGAGAGACCCAGAAGATCAGGAACTCTAGAAGAATTCAGATTTTTAACACGAGAGTAAACGTAAAAGAAGGTTTTACAAGACTCACGTTAACATATTGCAGCAGTACGCACACAATCGAAGCGCAGTAAGGATGGCTAGTGTAACTAGCAAGAATACCACGAAAGCAAGAAAAAACGAAGTTACGCTATTAACTATTAACGTACCTGTCTCTTCCGAAACGATGAGTACGAGAGTAGCCACACGTGTCTAACCATCGTTCCTTCTGAGTCT
+
99<>499>555<666=>==555444)4::3944488595//////6066065;@@AAA@>'8,33377788333(224444&4;59)///&///)/:///99//)/2///77177::<::777---5---079::3:554:;;<8<<999.4988:<;@8AABA@@>?:;@<<7<;;;;69883633355$.//(/8(/69....262322838.../9727<9987716)///(////688;<;665------(-55688533..(.(.3.233838,32365552
@ATNG8:03670:02174
GATGGTAGGTGCACATGAGTGTATCCAGAAGATCAGGAACTCTAGAAGAATTCAGATTTTTAACACGAGAGTAAACGTAAAAAGAAGGTTTTACAAGACTCACGTTAACAATATTGCAGCAGTACGCACACAATCGAAGCGCAGTAAGGATGGCTAGTGTAACTAGCAAGAATACCACGAAAGCAAGAAAAAAGAAGTACGCTATTAACTATTAACGTACCTGTCTCTTCCGAAACGAATGAGTACTGCGTCTCACTCTCGCCTACCATCGTTCCTTCTGAGTCT
+
5::=?BBCA@@@CACACBBBCCCDD?C??=>AAC987:@C@@@BDD@CC?C@BBA;::;;*;>BBBAAACCCDC>BABABBB2BA<A2:::.;AB?BBCGCAA??9>8=?=BAB?BCBBBCCCDED9::BBC=CA998;A@A?A??<@=AAB?BBCCBCBC@BBBBBB@AA9@@@199888*::98987776$/:49/./88>AA=A=:888<@8=>BBB9;;AAAAB?BACCF>DBB@BBABBCBBBBAABACCCBBBCCB@BCD@C@@@D@C?B?CCC???A@
@ATNG8:03670:02204
GATGGTAGTCTCAGATAGTCTATAGTACTCATTCGTTTCGGAAGAGACAGGTACATTAATAGTTAATAGCGTACTTCTTTTTCTTGCTTTCGTGGTATTCTTGCTAGTTACACTAGCCATCCTTACTGCGCTTCGATTGTGTGCGTAACTGCTTGCAATATTTGTTAACGTGAAGTCTTGTAAAACCTTCTTTTACGTTTACTCTCGTGTTAAAAATCTGAATTCTTCTAGAGTTCCTGATCTTCTGGGTCTCTCTCTCACGCACTACCATCGTTCCTTCTGAGTCT
+
:99:7<56;CBCBC;;696<<;?000>9:0:9=866@8=B=BADCA@A:=,//;9<3@-:3::6<5>8@>:9955.59999(9<495//)////)//;579155:;45.6;=556==9=>?8<8<>999<@C?@?@B?BCCB>=>00)/////)/896:444(4:49283///)/;;<8666@@2=8<75555&5555>4=556<666<<:>>>>+<;;;==<8@=8=A@A@?B?B?AA?DBB:@:;;0<AABBBAAA@@ABB;;;CD@C@@@B>A6;6:@@@@ABB
@ATNG8:03674:02217
GATGGTAGCGCGACGAGCGTAGACCCAGAAGATCAGGAACTCTAGAAGAATTCAGATTTTTAACACGAGAGTAAACGTAAAAAGAAGGTTTTACAAGACTCACGTTAACAATATTGCAGCAGTACGCACACAATCGAAGCGCAGTAAGGATGGCTAGTGTAACTAGCAAGAATACCACGAAAGCAAGAAAAAGAAGTACGCTATTAACTATTAACGTACCTGTCTCTTCCGAAACGAATGAGTACGTGTGCGACGTGTCTCCTACCATCGTTCCTTCTGAGTCT
+
;>=>?>=B@@;A<>CCCCDCAB@@@<@CC@AAAB@@>A@CBBCCCB?@A<??BBBBBBBB3CA??@BBCCBBCD<>=;;;;;.;C@D4;;;.;AA=BEDLEDD;;:;?BA=A??=?ACABBCCCCCCC@A@C@BABB@@?@DDDCC>B@CEE?CBCAAABB@CBBAAB@BB<?>?;??AAC<999::::;;+7<7<///77;>><A=???A6;6;;DDC@@@@A@@@<@>B@@<@00,000@@@BBBBBBCBB?????@;;7;987///8?:@?B?BBBCAAAB
@ATNG8:03677:02194
GATGGTAGTATCTGCACACTCTGTCCAGAAGATCAGGAACTCTAGAAGAATTCAGATTTTTAACACGAGAGTAAACGTAAAAAGAAGGTTTTACAAGACTCACGTTAACAATATTGCAGCAGTACGCACACAATCGAAGCGCAGTAAGGATGGCTAGTGTAACTAGCAAGAATCCACGAAAGCAAGAAAAAGAAGTACGCTATTAACTATTAACGTACCTGTCTCTTCCGAAACGAATGAGTACGAGAGAGCACACGTGTCTACCATCGTTCCTTCTGAGTCT
+
99:@@BCDECBCBDBCBBBBBBDCC?CCC>BBC:;<@H>ABBBBAB>AB?B@FBAA@CCC+B7BBBBBBBBBBB>@>AECCC5CC@B<BCC9@AB@AA@@CCBBB@B?CC?CBB>AABBBCCCCCCBBBBBB@CBAB:;;::?@@A?C@C;<;<CCC@?@B?A@A@?>;?A=@A><;;?=*77<8;7889)595;///;;?<=:<9><<@<@<@>BBB>B@@@@@?;?>AAA;A@@<@@@::::9BCBBABBBBCBA@ABBA@@=@@AAD@F?B?A=<>>888
@ATNG8:03683:02178
GATGGTACGCTCTGCTCTGACTCTCGTACTCATTCGTTTCGGAAGAGACAGGTACGTTAATAGTTAATAGCGTACTTCTTTTTCTTGCTTTCGTGGTATTCTTGCTAGTTACACTAGCCATCCTTACTGCGCTTCGATTGTGTGCGTACTGCTGCAATATTGTTAACGTGAGTCTTGTAATCCTTCTTTTTACGTTTACTCTCGTGTTAAAAATCTGAATTCTTCTAGAGTTCCTGATCTTCTGGTGTCTGATCTGTATCACTACCATCGTTCCTTCTGAGTCT
+
7700)////=@A>AAEED=9:?>>=:945:9<<9=CDE=BB7;4;95;;:>?@696<7<7;:994:8<:;<;5448389999'33-388:4<?BA=AAA=AB8;;BC@@=@;;:?@@A5997:?299ABA@BB>AABB<A@B@@@ABCB;;0<:;:60//58947499===?@?>955/)/:)/)/////(/::@C<@@BCCCCAAA?CCCC+555;;499;:::>>999<.9.488894.3=;:?CD==BCC@@@B@B999>>>;@?@AA?B;@=999C@A@B
@ATNG8:03696:02200
GATGGTAGGTGCACATGAGTGTATCCAGAAGATCAGGAACTCTAGAAGAATTCAGATTTTTAACACGAGAGTAAACGTAAAAAGAAGGTTTTACAAGACTCACGTTAACAATATTGCAGCAGTACGCACACAATCGAAGCGCAGTAAGGATGGCTAGTATAACTAGCAAGAATACCACGAAAGCAAGAAAAAGAAGTACGCTATTAACTATTAACGTACCTGTCTCTTCCGAAACGAATGAGTACTGCGTCTCACTCTCGCCTACCATCGTTCCTTCTGAGTCT
+
BBDC@CAA<A@@ACCHDCCBBBABD?BBC@ABBBBB>A?BCABABC@CC@B?B@@@AABA2B?BCCCCBDBBBD;>?;;;;;';?<?5::9&9<<3:@<ACCDCC?B@BB?BED>A@BABBCCDDCCC@@@C?CCDD?@@@BBA?C9>:>994:CCCCDBB?BABBBB?BB>>>><???@>8@8939===>/=?8=888>?@>>;>>EB??9=6:;CCDAFCBBBBB@C@CCD>BBB>??CBBCBBBCBBBCCCCBBDCCC@CDC?B@@@B@C@C@CDBBBAAA
@ATNG8:03696:02213
GATGGTAGGCGACATACATACGCGCCAGAAGATCAGGAACTCTAGAAGAATTCAGATTTTTAACACGAGAGTAAACGTAAAAAGAAGGTTTTACAAGACTCACGTTAACAAATATTGCAGCAGTACGCACACAATCGAAGCGCAGTAAGGATGGCTAGTGTAACTAGCAAGAATACCACGAAAGCAAGAAAAAGAAGTACGCTATTAACTATTAACGTACCTGTCTCTTCCGAAACGAATGAGTACAGAGAGTACGATATGTCTACCATCGTTCCTTCTGAGTCT
+
?AAC?@@A@CDCCCEBBBDCCCCCC@CCC@CCCDCB?B?ABCBCBB>BB>B778@99999*;;@ACCDCBBCCB;A?9;;;;*;C=@5;;;&5556<<<>==;;@=@>9::39??9>>BBBBBCBCCEDCCCC@CDCC@BBBACCBB@C@CBB@BCBBBCCC@CBABBA>BB?B@B<><>==6=<<988899(:@<?888@@@9838;==>>:>:=<B:;8;A@@@BB?B?BBC>CBA?AAAAABBBBCBBC999CCCCCB>999?:?<:;;;?=B=?>>>@;;;
@ATNG8:03698:02215
GATGGTAGCGCATATCAGCGCAGCCCAGAAGATCAGGAACTCTAGAAGAATTCAGATTTTTAACACGAGAGTAAACGTAAAAAGAAGGTTTTACAAGACTCACGTTAACAATATTGCAGCAGTACGCACACAATCGAAGCGCAGTAAGGATGGCTAGTGTAACTAGCAAGAATACCACGAAAGCAAGAAAAAGAAGTACGCTATTAACTATTAACGTACCTGTCTCTTCCGAAACGAATGAGTACGATGAGATCTCGTGTGCTACCATCGTTCCTTCTGAGTCT
+
BBBA?BBBBCBBCCCCBDCECCAAA<ABB@CBBD998:@CDCCCCA?AB?B>BBBCCCCC1C@DDCCCCCCCDC>BB@@@@@2@B=C4:9:6;BB?CDCDCCCCB?A?BB>BBC?BBBBCBBBCCCECAAAC?BBBB?B@@@BBAA=B?BA@=@CBBBCCB?BBBBCB@CB@?>>:?=887):=>9::::9(7@<A799A=<?@=@=@@@@<@<?@CCF@CCBBBAA;?<?@A9A996:@ABCCDABAAAA@@BB@AAAA>>>AA8<<<<=8=7=8======AA
@ATNG8:03701:02213
GATGGTAGGCACTGCGCACACATCCCAGAAGATCAGGAACTCTAGAAGAATTCAGATTTTTAACACGAGAGTAAACGTAAAAAGAAGGTTTTACAAGACTCACGTTAACAATATTGCAGCAGTACGCACACAGTCGAAGCGCAGTAAGGATGGCTAGTGTAACTAGCAAGAATACCACGAAAAGCAAGAAAAAAGAAGTACGCTATTAACTATTAACGTACCTGTCTCTTCCGAAACGAATGAGTACTACTCTCAGAGACACACTACCATCGTTCCTTCTGAGTCT
+
<==B@@?@<C@BBBBBBBCCBBBCH?D@A?ABAAAA?AADCDFCBC@CC?B?@??ABCBB3B<?>8::9::;==,3345555$5<7<.555&59:5<<<<>=>@E?B@@@=@AB=:::CHBCCAABECBBB@A@BCC>????AAAB=B>A@@>@AABBB??7:9AAAA>9948>=:@=<;;;0/0/3//////%/:3652599;97376789A;D5;:BA@>A@@@BBC?B@BBC>E??<@CCCBAACABBBBBBBAA=BAAAA???>@@=7616161///6666;
@ATNG8:03702:02218
GATGGTAGGACGAGCGTCTGAGAGGTACTCATTCGTTTCGGAAGAGACAGGTACGTTAATAGTTAATAGCGTACTTCTTTTTCTTGCTTTCGTGGTATTCTTGCTAGTTACACTAGCCATCCTTACTGCGCTTCGATTGTGTGCGTACTGCTGCAATATTGTTAACGTGAGTCTTGTAAAACCTTCTTTTACGTTTACTCTCGTGTTAAAAATCTGAATTCTTCTAGAGTTCCTGATCTTCTGGTGTCGTCTATCATGTACTACCATCGTTCCTTCTGAGTCT
+
@;?C@DCD@CC;;:BBBBBBBCCC?BBACCCC@A?@@<@A?B@CCBBCBC?CCCCC@C?CCCC?C@CBBBDDDDEA@????1>A?AABB<BA@B?BBB>BB>::;DCHACCCCCCCC@CCC>C?CDCCC999?BBBC@CCCB@@@BBBBBCAAAC?CCD@CB?B>AACBCDDCC@B@@@@7@<A;;;::*;@@@B=A@CCCCCBBB@DBBD5BBCBB@B@CC@DBBBBBB?B?BCCD@A>AAB?CCCCCCCCCCCCBCCCCCCC?CBBBC@C?C?CCCBBBAA
@ATNG8:03707:02206
GATGGTAGAGTATCATGTGTATCTCCAGAAGATCAGGAACTCTAGAAGAATTCAGATTTTAACACGAGAGTAAACGTAAAAAGAAGGTTTTACAAGACTCACGTTAACAATATTGCAGCAGTACGCACACAATCGAAGCGCAGTAAGGATGGCTAGTGTAACTAGCAAGAATACCACGAAAGCAAGAAAAAGAAGTACGCTATTAACTATTAACGTACCTGTCTCTTCCGAAACGAATGAGTACTGTATCTATGTGTGCGCTACCATCGTTCCTTCTGAGTCT
+
A@BC@DCCDCCBBCCBBBCDDBBBB?BCC?BBCC??=?>AACCBBB@CC@D=?B?9:::.97A@BCC?CB@??:@@@@@@@0@@=@5;;;-;BB?AAAACBBAA?A>AA>BBB=@ABBCBBCBCCCCCCCC?CCBB?BABABB@@<@<AAA?ACCCCCA@;@BACAA>AA>AAB>BB<<<7>>>;99999(8=9@:;<A@@??;?;>=AA:>9<ACCC@BBBCBCC@C@BBB=BAA>ABBBBBBBBBBBC@@@@BB@@?BADDC?BAA7827/6086;>>?@@
@ATNG8:03709:02173
GATGGTAGCTCGACACGACGATTTGTACTCATTCGTTTCGGAAGAGACAGGTACGTTAATAGTTAATAGCGTACTTCTTTTTCTTGCTTTCGTGGTATTCTTGCTAGTTACACTAGCCTTCCTTACTGCGCTTCGATTGTGTGCGTACTGCTGCAATATTGTTAACGTGAGTCTTGTAAAACCTTCTTTTTACGTTTACTCTCGTGTTAAAAATCTGAATTCTTCTAGAGTTCCTGATCTTCTGGGATGTGTGCGCAGTGCCTACCATCGTTCCTTCTGAGTCT
+
:65>8<@AB====BA@0/////;399<>CBCA=@;;;0;B@C?CBBBBBC?BBC@@=??AAAB?A>ABBCCCBBA=AACDD3A@>???A:??CD@BBC?BA<>=@@@A=A@B?@@@A=C=A;A;@>><>=>==A@@@<?97688==<AA>=>@@@:==A=>>3818>>==>>;:37<:;=->;?;AABAB+99867(555/33..--(-555'522---.4993577:::=15-259975037;94;..////79<9A6260:5:5897//-/4:6:===?===
@ATNG8:03713:02176
GATGGTAGTGTCATATGAGAGTGTGTACTCATTCGTTTCGGAAGAGACAGGTACGTTTAATAGTTAATAGCGTAACTTCTTTTTCTTGCTTTCGTGGTATTCTTGCTAGTTACACTAGCCATCCTTACTGCGCTTCGATTGTGTGCGTACTGCTGCAATATTGTTAACGTGAGTCTTGCAAACTTCTTTTACGTTTACTCTCGTGTTAAAATCTGAATTCTTCTAGAGTCCTGATCTTCTGGCTCTCGTAGACAGATACTACCATCGTTCCTTCTGAGTCT
+
888<00-<<<;;;;;>=;;??;>:=<556;<>=?9;;)59.58@@9;955.5::444)45445<7>:6;9:9//)-6(--555'--(/6:;(4455.5<<7;;155999929BCCCCBA>AAB5;8;;BBCCCC?<;;@=@BBBCBAAA@DCCCBBB?;;;;:;2:4:>>9;9:><,//::)0/,/;;</9999<3<<::977///)/;;.:/65<3:5::5:;<5559;48366:@:;?>:>@?><9:9995><<=AA???=::98@>A;@<???@BB@A
@ATNG8:03719:02203
GATGGTAGCATCATGCATATCTCACCAGAAGATCAGGAACTCTAGAAGAATTCAGATTTTTAACACGAGAGTAAACGTAAAAAGAAGGTTTTACAAGACTCACGTTAACAATATTGCAGCAGTACGCACACAATCGAAGCGCAGTAAGGATGGCTAGTGTAACTAGCAAGAATACCACGAAAGCAAGAAAAAGAAGTACGCTATTAACTATTATCGTACCTGTCTCTTCCGAAACGAATAGTACGATGAGATCTCGTGTGCTATCGTTCCTTCTGAGTCT
+
BCCC@CCBBECCCCCCCDCCCCBCC@C@@>BCCBBA>A@CBB@BBB>BC?B>@BBBBBBB+;7BB>BBAB@ABB:B=CBDDD5CB@D5;;;&9@@?CAAADCCBC@C>AA?A?@=@?AABBBBCCCDDCBBB?CCCC<??BBBBAA?B?C??>?CCCCBCA?AAAACB?@A=ACC?AA999+:==;99999(8@9=;;<AAA>>:>:>AAB;??CAAAA:@>>>>>>5<5>;:3<9<9<?A@@>AA??>>>AAAAAA@>?=?ACDAA8>;>;@@@>>>AA
@ATNG8:03719:02205
GATGGTAGATATATGCACGCTCTACCAGAAGATCAGGAACTCTAGAAGAATTCAGATTTTTAACACGAGAGTAAACGTAAAAAGAAGGTTTTACAAGACTCACGTTAACAATATTGCAGCAGTACGCACACAATCGAAGCGCAGTAAGGATGGCTAGTGTAACTAGCAAGAATACCACGAAAGCAAGAAAAAAGAAGTACGCTATTAACTATTAACGTACCTGTCTCTTCCGAAACGAATGAGTACGTGTGACGTACGTGAGCTACCATCGTTCCTTCTGAGTCT
+
BBCDACBBBCCHHCB:96>BCCCBB?AAA?BBAAAA=A?DAABBBC<:909;???@@AAA1@?CCABBCCBCBC6:;A@AAB2AC>C5;;;&9AB;BBAABBCCC?B>AB?@@@=AAABCCBBBDFCCBCCC@BBCB@CBBBBBBB?B?B::7;CAAACBA?ABBBBB?AB>AAB>AABCC>B??9::::::%/>7;///=;C>@:>:=?@@<?<?=BAA=A;;;;@@:=;999/7=<9@BBAAB??>BBBBCCCBBBBCBAABBB@BBBAA>A@C@DBBBB;;;
@ATNG8:03677:02229
GATGGTAGGAGACACGTCGCACACGTACTCATTCGTTTCGGAAGAGACAGGTACGTTAATAGTTAATAGCGTACTTCTTTTTCTTGCTTTTCGTGGTATTCTTGCTAGTTACACTAGCCATCCTTACTGCGCTTCGATTGTGTGCGTACTGCTGCAATATTGTTAACGTGAGTCTTGTAAAACCTTCTTTTTACGTTTACTCTCGTGTTAAAAATCTGAATTCTTCTAGAGTTCCTGATCTTCTGGTGAGATATGCATGATGCTACCATCGTTCCTCTGAGTCTT
+
44==7;;@:BB?=>><>?;;@BBBB:956<5909ABB<BB6;49<<=;<?8<A;:=+0+0/665:5:::>>A3373979:9$77485555&2;9;488=6@B?AAAAA@;??==<@>>;>BB=B=>==;;8987:;@A<??@A@?;888>??;;;:37555::2:68AA?@@@AA7:6<<=2=9=///@@@,6333;.6///<;<>;;56<<<,<///;6;6;;7:>>>@;;6;:==@:::,//:6:<<A@===AAA>=>A>>9<70633374;-33=::;;;>=
@ATNG8:03680:02236
GATGGTAGCTATACGTATATCTATGTACTCATTCTTTCGGAATAGACAGGTACGTTAATAGTTAATAGCGTACTTCTTTTTCTTGCTTTCGTGGTATTCTTGCTAGTTACACTAGCCATCCTTACTGCGCTTCGATTGTGTGCGTACTGCTGCAATATTGTTAACGTGAGTCTTGTAAAACCTTCTTTTTACGTTTACTCTCGTGTTAAAAATCTGAATTCTTCTAGAGTTCCTGATCTTCTGGACAGAGTGTGCAGATACTACCATCGTTCCTTCTGAGTCT
+
BCBC@BCCBCDCDCCCBCCBCCCBBBDDGCBB=::;7;C?C@CCCCCBC?CCCBCBC@CBCB@B?BBACCCCCB?>>===.;<;=>??:@CA@=?@C?CB?99:FCC?BB???BAA>BAA=A@@@@@@@@A<A@@@:>>==?>==>=AAA>>>>::;;:>?;@;>>>>?C>>><???CB6B9=7;:998)9>:::1;==:;;@>>=5;;:;.;@@@B=B<>>:>>>>BBB;?<?@A>>=<@@A;AA??;<;==AA>>>A????B=AA@??<?<A<?@?>>>>@
@ATNG8:03680:02256
GATGGTAGGACGAGCGTCTGAGAGGTACTCATTCGTTTCGGAAGAGACAGGTACGTTAATAGTTAATAGCGTACTTCTTTTTCTTGCTTTCGTGGTATTCTTGCTAGTTACACTAGCCATCCTTACTGCGCTTCGATTGTGTGCGTACTGCTGCAATATTGTTAACGTGAGTCTTGTAAAACCTTCTTTTTACGTTTACTCTCGTGTTAAAAAATCTGAATTCTTCTAGAGTTCCTGTTCTTCTGGTGTCTGATCTGTATCACTACCATCGTTCCTTCTGAGTCT
+
@;?B?CCC@D::;CBBBBBCCDAB<ACCCCDD@BBBB=BC@D?BBCCCCD@CCCBC@C?BBCC?E?CCCC@@BGF@>?>>>0>@<BBCC=CC@?;?AA;BB=A@@CCCBCCCCCCCCACCC?B?CDEDBBBC?BBCC@CCCCCCCCCCCCD@A@B?CBB@AB@B@BBCCABBDC@CCFCC;B=B;;::::*:@@>@;A@DEFCCBA@5;;;;;%;AABD?A?AB@CCDDBCB@B?ACC?@?=@FDECEBBACCDBBCCCCBBBCCD?@?BBB@C?C>@ABCCCCC
@ATNG8:03686:02241
GATGGTAGACATATCTTACTCTCTGTACTCATTCGTTTCGGAAGAGACAGGTACGTTAATAGTTAATAGCGTACTTCTTTTTTCTTGCTTCGTGGTATTCTTGCTAGTTACACTAGCCATCCTTACTGCGCTTCGATTGTGTGCGTACTGCTGCAATATTGTTAACGTGAGTCTTGTAAAACCTTCTTTTTACGTTTACTCTCGTGTTAAAATCTGAATTCTTCTAGAGTTCCTGATCTTCTGGCGCGTATGTTATGTCGCTACCATCGTTCCTTCTGAGTCT
+
A<>@;==ABABBABAA?ADCBBA@ACBABB@@>@@?A:?;7?4=>??ABB>AAAAC<?;?@@;.7/3:9:8856637:::8:$76.5//(.//9,73858C57:<;9:1:===??AD=888;>;;;;===:;4:;9:4966///8969<:;///6/67;69:4:;>>>AA9<<@9///:;-:5:773333(67799(/.83536;99-555'299::174;>:=?>;;;;5;7===>=?=A@@<>>=:::://+/6;=A><7--*----848484;<<96333
@ATNG8:03689:02228
GATGGTAGCATCTGCATATCTCACCAGAAGATCAGGAACTCTAGAAGAATTCAGATTTTTAACACGAGAGTAAACGTAAAAAGAAGGTTTTACAAGACTCACGTTAACAATATTGCAGCAGTACGCACACAATCGAAGCGCAGTAAGGATGGCTAGTGTAACTAGCAAGAATACCACGAAAGCAAGAAAAAGAAGTACGCTATTAACTATTAACGTACCTGTCTCTTCCGAAACGAATGAGTACTGCGTCTCACTCTCGCCTACCATCGTTCCTTCTGAGTCT
+
BBAA?CDCCDCCAAACCCCBBBCC@CCC?CCCC@@?@@CCCBCCC@CC>A@@?=77777)9>CCDCCCCBBBB9@ABBBCB5AA>B5;;;*9CD9;A<B@BBBB@C@BC@CDC>BAABBCCCCCDCCBBBB?CCCC?BBBBBAAA=@<@??<@BFCCCCC@BBBBBB@BB?BBA9?<999+9>>;::::;+;@=B888AAA@@;>;>BAA<>:>ACCC@BBCBBBB>A?A@@:@??=>BCCBA?CCCCBAACCCBBBBBC?CDD?BABBB>B?B?BBBBAAAA
@ATNG8:03689:02259
GATGGTAGGAGACACGTCGCACACGTACTCATTCGTTTCGGAAGAGACAGGTACGTTAATAGTTAATAGCGTACTTCTTTTTCTTGCTTTCTGTGGTATTCTTGCTAGTTACACTAGCCATCCTTACTGCGCTTCGATTGTGTGCGTACTGCTGCAATATTGTTAACGTGAGTCTTGTAAAACCTTCTTTTTACGTTTACTCTCGTGTTAAAAATCTGAATTCTTCTAGAGTTCCTGATCTTCTGGTGTCGTCTATCATGTACTACCATCGTTCCTTCTGAGTCT
+
B<CC?BB=8<<C:66@????C@@ACA<;>@AB?BCCC=BA;>:994<<5525=;:@?C7:7:;5:6<=ABC??8<89999:$7<49533-...99)/.729A59===9<48:5///7547=<8=:;:;:;666:;?>?<@@AA@@>>>>>@@=<<<,///7;;6?<AA@>=>A=<7:8888)8:>7:;;;;*:@7770666///667=89<<=,=///;060:=;?BBA@??=B>B?>>==;>>@<@AAAD@?>?@@@@@@@@@?@=AAA@@;@=A=A?>?A999
@ATNG8:03691:02224
GATGGTAGAGAGACTGTAGCGCACCCAGAAGATCAGGAACTCTAGAAGAATTCAGATTTTAACACGAGAGTAAACGTAAAAGAAGGTTTACAAGACTCACGTTAACAATATTCAGCAGTACGCACACAATCGAAGCGCAGTAAGGATGGCTAGTGTAACTAGCAAGAATACCACGAAAGCAAGAAAAAGAAGTACGCTATTAACTATTAACGTACCTGTCTCTTCCGAAACGAATGAGTACCTCTCAGACGCTCGTCCTACCATCGTTCCTTCTGAGTCT
+
<;??8===;;6BA9>>;/0/999:;5>CC@B@<<<<+0)/9>;:@@6@=7=<9978777(3,3339999:998/554444&5<7<.55)55>49;=<<?@@A=@<@A>@@@=?<;@@B@:99BBBBCB?<<<;7:8999::<7@4>00+0:::??BB=AB@@A@9==90005:88=>)00/(-3888(,,(----7785527492225:49596=?B<>B@==9=337:6833,37793336<<;<<8899::>98849<;96///0:;6<9=<=;>973
@ATNG8:03694:02238
GATGGTAGTGTCATATGAGAGTGTGTACTCATTCGTTTCGGAAGAGACAGGTACGTTAATAGTTAATAGCGTACTTCTTTTTCTTGCTTTCGTGGTATTCTTGCTAGTTACACTAGCCATCCTTACTGCGCTTCGATTGTGTGCGTACTGCTGCAATATTGTTAACGTGAGTCTTGTAAAACCTTCTTTTTACTTTTACTCTCGTGTTAAAATCTGAATTCTTCTAGAGTTCCTGATCTTCTGGGTGTATCAGCGAGTATCTACTATCGTTCCTTCTGAGTCT
+
=@AB:555;;@@@B>=666>===>=955:<:<5::<:1::.5.59999554999>?=@=<>;;698::<<00///)/////$/8488:<044454:9:299.9@<A==:=>=@999@:>>@)0)000//755.69==9666<65///////997849<<8<<5:58///::=;;5:4444&4.4.55555$44444&59<<<@;555.555&5:::<.4.483844544<7<4:88;;975555)5999;;>@@>>???<=>00//8<<=6=6>+0///686/
@ATNG8:03701:02259
GATGGTAGCACGAGTCACTCATATCCATAAGATCAGGAACTCTAGAAGAATTCAGATTTTTAACACGAGAGTAAACGTAAAAAGAAGGTTTTACAAGACTCACGTTAACAATATTGCAGCAGTACGCACACAATCGAAGCGCAGTAAGGATGGCTAGTGTAACTAGCAAGAATACCACGAAAGCAAGAAAAAGAAGTACGCTATTAACTATTAACGTACCTGTCTCTTCCGAAACGAATGAGTACACACTCTCATATGACACTACCATCGATTCCGGATAGTCT
+
;;:C@DABBCCBCCCCCCCCD@AAC@CDD@@@@BCC@C?AACCCCC?AA?A?BBCAAA?@2A?BBBAAADDFDD>A?99999(:?;?9==;.85:2:>>@>>>AA;A:A@;>>>=?=>=DAAA?A>????>>:>?886:???BAAA;A:>;;7;A>>=@@@;??>==<8==;B<=8:>555-88/7=@@>@,//-/===AAA>>;><AAAA;A:>=@@@;>>>=<<>7=:>DD:AA?:@A@@@AAA>==A@@@A?>?A>>>??<<9<688BB@B?B@BBBAAAA
@ATNG8:03702:02246
GATGGTAGCGCATATCAGCGCAGCCCAGAAGATCAGGAACTCTAGAAGAATTCAGATTTTTAACACGAGAGTAAACGTAAAAAGAAGGTTTTACAAGACTCACGTTAACAATATTGCAGCAGTACGCACACAATCGAAGCGCAGTAAGGATGGCTAGTGTAACTAGCAAGAATACCACGAAAGCAAGAAAAAGAAGTACGCTATTAACTATTAACGTACCTGTCTCTTCCGAAACGAATGAGTACTATGTAGAGCTCTATACTAATCGTTCCTTCTGAGTCT
+
BDAA=B@656BBBICCCBCBBBCDD?CCC?BCCCCD?B?BBCCCBB>BB?B>BBBBCDDD5B@BBBBBHCCCCC>BA@@@@@0=@;@2:::.<CC?;;;ADBBCC?A>@C?AAA=??CCCBBBCCBCBBBCC@CCCC?BCCBBB@A<@=@@@>@DBBABCC@BBBBBC?BB>BBB@CB@@?8@@>;<<<<<.=A=A::9BBF??<?<@>==<@;@AFDD?BBCBBBB=A>BAA<A@@<@BAABBBBBBCCCBBBBBBBBBBB>A<@@@C?C@C@DBBAA@??
@ATNG8:03704:02220
GATGGTAGCGCACACATAGATACAGTACTCATTCGTTTCGGAAGAGACAGGTACGTTAATAGTTAATAGCGTACTTCTTTTTCTTGCTTTCGTGGTATTCTTGCTAGTTACACTAGCCATCCTTACTGCGCTTCGATTGTGTGCGTACTGCTGCAATATTGTTAACGTGAGTCTTGTAAAACCTTCTTTTTACGTTTACTCTCGTGTTAAAAATCTGTATTCTTCTAGAGTTCCTGATCTTCTGGATAGCGACGCGATATACTACCATCGTTCCTTCTGAGTCT
+
<<>EAC@@@ABBACBCBBCCBBBCCBBCCCBB;?@@@8@A=A>;<6>C@@?@EBBB@C?AACB@C@BCCBBBEBB?BBBAB3AA?AAAC=@AAC@BBC@CD?<;;ICCACCCDGECC@CCB?C@DCBCBCCC@CBBCAGCAAAA@@@BBBBB;:;?@A@@CC@D?BABBCDECCACCBBB:A>A>;;;;;*;@;;;7;BBBDFFCCB?BBBB2BCBABAB?BB@BCDCBBB@C?BBCFBB??>@@CCBBBCCBBAAAAB???BBB?BBA@@=@=@<A@@@@999
@ATNG8:03706:02244
GATGGTAGTATCTGTCTACGAGAGCCAGAAGATCAGGACTCTAGAAGAATTCAGATTTTTAACACGAGAGTAAACGTAAAAAGAAGGTTTTACAAGACTCACGTTAACAATATTGCAGCAGTACGCACACAATCGAAGCGCAGTAAGGATGGCTAGTGTAACTAGCAAGAATACCACGAAAAGCAAGAAAAAAGAAGTACGCTATTAACTATTAACGTACCTGTCTCTTCCGAAACTAATGAGTACACACTCTCATATGACACTACCATCGTTCCTTCTGAGTCT
+
9:;@@CCCCC@BACGCBBBDCCCBB?BCC@BBBBAB?BA@BBBBB?CC?C@B?A87777(9?AAACBBB??@A:??BBDBD0BB=C5;;;.;@@>@BAA@CCCB@C?CC?CCC=@?BBBCCCCCBBBBBBB@DBBB<@@CCCBBB>B?CBB@BBCCCCCC?AAACAA?BC>AAC?BA:999+99929==>=?&;>77///==A@?<B<@@>>:><AACBB@BCBAABB@B?BBD>BBA?BBC@@@AAACAACCBBB>>BBBBBBBB?BABBC?B>A>BCABBAAA
@ATNG8:03708:02233
GATGGTAGCTCGCTGATGATATCTCCAGAAGATCAGGAACTCTAGAAGAATTCAGATTTTTAACACGAGAGTAAACGTAAAAAGAAGGTTTTACAAGACTCACGTTAACAATATTGCAGCAGTACGCACACAATCGAAGCGCAGTAAGGATGGCTAGTGTAACTAGCAAGAATACCACGAAAGCAAGAAAAAGAAGTACGCTATTAACTATTAACGTACCTGTCTCTTCCGAAACGAATGAGTACTACTCTCAGAGACACACTACCATCGTTCCTTCTGAGTCT
+
BCCC?DCCCBBBCCCCCCCCCCCBB@BCC@CCBBBB@B@CBBBBAA>AA>A>BAA77777.9?CBBBBBBBBBB:A?@ABBB5BA>C5;;;*9BB?AA@A@CBCB?B?BF?BCB=??BBBBBCCFDBBACCC?BBBB?BBBBBCBB?C?CBC@BCBBBAAA?ACCAAA?BB>BAA;>>?@?8?==;<<<<<.==:?887A@?>?;>:>??@:>:<ACBB?BBBAACB<?=?BA<BBB?BBBBBCCBBBAABBCBBBB@>>>?AAA====//)/)/)//6;>;;<
@ATNG8:03710:02258
GATGGTAGCGCGACGAGCGTAGACCCAGAAGATCAGGAACTCTAGAAGAATTCAGATTTTTAACACGAAGAGTAAACGTAAAAAGAAGGTTTTACAAGACTCACGTTAACAATATTGCAGCAGTACGCACACAATCGAAGCGCAGTAAGGATGGCTAGTGTAACTAGCAAGAATACCACGAAAAGCAAGAAAAAAGAAGTACGCTATTAACTATTAACGTACCTGTCTCTTCCGAAACGAATGAGTACGATGAGAGAGCTCTCTCTACCATCGTTCCTTCTGAGTCT
+
::==8=>>=BCEDAA;:;559<595/4A?;:999//)/)//////6489.3.3::<BCEC+==:66//(/9:99:278;>@@@+;;7<.555&555.5:;:<<<<<5:7:;7;<?9==445<=<@A@==B@>><000<*00/;:;;=8=9:94.4:444:33-8?;3778::6<8;,3/////&///0666666%68488777;;;;5;3999>7=67599929@:::9=6;6700*/:6*///999===877:?C>777=AA>>76537:99>=B?B?>>@A@???
@ATNG8:03716:02233
GATGGTAGTGTCATATGAGAGTGTGTACTCATTCGTTTCGGAAGAGACAGGTACTGTTAATAGTTAATAGCGTTACTTCTTTTTCTTGCTTTCGTGGTATTCTTGCTAGTTACACTAGCCATCCTTACTGCGCTTCGATTGTGTGCGTACTGCTGCAATATTGTTAACGTGAAGTCTTGTAAAACCTTCTTTTTACGTTTACTCTCGTGTTAAAAATCTGAATTCTTCTAGAGTTCCTGATCTTCTGGTCTACTACACTGTACTCTACCATCGTTCCTTCTGAGTCT
+
A9;;7@00///:=C>DCBD==;:;=:>>@9996=444)5<;A>BA@96/;4=@0//:6:6;;BB=C>;;9://)//95:;;;;)/3-333:13345.555.5;7566===5666@@@9969?@;>9::99:9?@=BBBB>B??@BA@@;;:>ABBBC?A;;299.43887//)/;;<7>>>>>2=39345999'4>>DC<BBBAAB;;;;5;;;;*:999929=@A@ABAC966:=9=>>@<<7<99.9@@999@B<@>;;;;;BA@@699@??;A<?<?C@@@?=9
@ATNG8:03717:02225
GATGGTAGTGTCATATGAGAGTGTGTACTCATTCGTTTCGGAAGAGACAGGTACGTTAATAGTTAATAGCGTACTTCTTTTTCTTGCTTTCGTGGTATTCTTGCTAGTTACACTAGCCATCCTTACTGCGCTTCGATTGTGTGCGTACTGCTGCAATATTGTTAACGTGAGTCTTGTAAAACCTTCTTTTACGTTTACTCTCGTGTTAAAAATCTGAATTCTTCTAGAGTTCCTGATCTTCTGGATAGCGACGCGATATACTACCATCGTTCCTTCTGAGTCT
+
ACDCAFBBCBBBCCCCBBDDCCCCCBBBCD99::B@D9A@<A?ABBCDBB>ACCDB?C@CCAA>B?BCCC@A@AB=:::::);A?CCCC>BCBE@CCC@CCABAACCC@DDCBBBCC@CBB?B?DCCCAAAC@CCCC>@@AACABBDECCC@A@B?CBEA@@=@?CBBBBBBBB?A>==>3>9>9:;:;-;AABB=@AEEECCAAA9A?A?,@AAAC>B>BC@CCCDB@B?C?BBBCBA=A??<@DCBCBBCCCDDDCBBBBDC@CBBBB?A?A?BBCABAAA
@ATNG8:03717:02231
GATGGTAGCTCTGCTCTGACTCTCGTACTCATTCGTTTCGGAAGAGACAGGTACGTTAATAGTTAATAGCGTACTTCTTTTTCTTGCTTTCGTGGTATTCTTGCTAGTTACACTAGCCATCCTTACTGCGCTTCGATTGTGTGCGTACTGCTGCGATATTGTTAACGTGAGTCTTGTAAAACCTTCTTTTACGTTTACTCTCGTGTTAAAAATCTGAATTCTTCTAGAATTCCTGATCTTCTGGATATGAGTGACTCGGCTACCATCGTTCCTTCTGAGTCT
+
DBBB>A=BBBBDCCCCGCCBBBBCDDCCCB:839;;;0;B?BAFCCBCCC@CBBBD@C@BBBB@C@CDCCCBBBC>;;;;;*;C>BABA;AABB=BAA5;;8;;BBDGAECCCBCCC@CCD?B?BCBB@B::89BCD@ECCCDBBBB@@@BAAAB???B?::99@DDCCBBBB@;?:;::.:;?;;;;;.;CBBB>BBCCCCBC@@5;;;;*;AABBAD@CHABBCCCAF@B@CBCECD>AAB>BBAAACCCCECCCC?B@@@@A@@AC=@=@>A?@?BA::
@ATNG8:03670:02273
GATGGTAGCTCACGTACGTCACACGTACTCATTCGTTTCGGAAGAGACAGGTACGTTAATAGTTAATAGCGTACTTCTTTTTCTTGCTTTCGTGGTATTCTTGCTAGTTACACTAGCCATCCTTACTGCGCTTCGATTGTGTGCGTACTGCTGCAATATTGTTAACGCGAGTCTTGTAAAACCTTCTTTTTACGTTTACTCTCGTGTTAAAAATCTGAATTCTCTAGATTCCTGATCTTCTGGGTGTATCAGCGAGTATCTACCATCGTTCCTTCTGAGTCT
+
;6=>:=BBE@;ABBCCA@CBBBBECCBCBGDB@BDDD>CC?C?CCBBBBA?CCBBB?B>AABB?B>BCCBBBBBA=>>=<=,:949CCC><AAC?CCC???9:9BCAA>AB@?>>A@<AAA;A;=>>>>:8:=DD@?;@@@C@@@@@@A????993:;:5;B>E=@==;;<?>@:<8898)80705/:::(33333'----55599927999(69:89385///887=A<A8:9:<<=:==AA7=>A@@@AB@@<;A@FGFCC?BBBBB?B@B@BCB@@=//
@ATNG8:03670:02304
GATGGTAGCACACGAGATCTCATCGTACTCATTCGTTTCGGAAGAGACAGGTACGTTAATAGTTAATAGCGTACTTCTTTTTCTTGCTTTCGTGGTATTCTTGCTAGTTACACTAGCCATCCTTACTGCGCTTCGATTGTGTGCGTACTGCTGCAATATTGTTAACGTGAGTCTTGTAAAACCTTCTTTTTACGTTTACTCTCGTGTTAAAAATCTGAATTCTTCTAGAGTTCCTGATCTTCTGGGCAGACTCTCACACGCCTACCATCGTTCCTTCTGAGTCT
+
AABB?BCCECCCCCCABBDDEBBBBCCCCCBB?BB@B=BB@BABBBCCCC?CCBAB>A?BCCB>A?ABBBBBBCC?BBCBC2BA@BBBB=?BCC?BBB?BB>BA@BB@?B@>>=AAA;A@@:@;@@@@>>><;CAAA588<;;;>@@BBAA<==A:=>=<AB<@;@@AAAAAAA<???@@5@<@;9;999*9:///(/69///;88<;>AAA/A>?>B=A<>><?@?@:::<?<@@AAAA688>@6=///8899?AAAA?A;@??;=9;:>;>;?<?@AAA8::
@ATNG8:03673:02286
GATGGTAGTATCTGTCTACGAGAGCCAGAAGATCAGGAACTCTAGAAGAATTCAGATTTTTAACACGAGAGTAAACGTAAAAAGAAGGTTTTACAAGACTCACGTTAACAATATTGCAGCAGTACGCACACAATCGAAGCGCAGTAAGGATGGCTAGTGTAACTAGCAAGAATACCACGAAGCAAGAAAAAAGAAGTACGCTATTAACTATTAACGTACCTGCCTCTTCCGAAACGAATGAGTACGTGTGACGTACGTGAGCTACCATCGTTCCTTCTGAGTCT
+
685876-44599:;5565;;@<<<>9<<<55////96;+//:888;5::6:6998////0$/(//.//786555,5544444$4949.555&555.5555;;:9:)0)/0)/8917:556?>>>?CBBB;;;@B>AA?000:=><@9>;?:92498455<=7>>::>;4>:4?><,3773,3994777777$75.56896688858369@=5<665000+000;@?>=?:099-8<?8993;=9:B==>A?A?>>@=??<777;>:=??>?<@<>;>?=<<997
@ATNG8:03675:02270
GATGGTAGACACGTGTGCTCTCTCGTACTCATTCGTTTCGGAAGAGACAGGTACGTTAATAGTTAATAGCGTACTTCTTTTTCTTGCTTTCGTGGTATTCTTGCTAGTTACACTAGCCATCCTTACTGCGCTTCGATTGTGTGCGTACTGCTGCAATATTGTTAACGTGAGTCTTGTAAAACCTTCTTTTTACGTTTACTCTCGTGTTAAAAATCTGAATTCTTCTAGAGTTCCTGATCTTCTGGGTGTATCAGCGAGTATCTACCATCGTTCCTTCTGAGTCT
+
;CBB?BBCCECBBCCBCBDCDDCCCCCCCCDC?CBBB<BB@D?CBAABBB>ABBBB>B>BBBB>B>@AAACA@AA>ABCCC1;;:;>>?9?BBB@B@B=AD<>>:?=<8=>@@@@>>:=>><>:>A>>>==A;>>>A7;;>>;;=>??>?A@@@A<@@@<@@=A;?>==??A??9>>>BC5=8<877676(8@999077<///=;:=8====+=>>?@<@=@A=A@@;;//-/499=@@@9==AA9A???A>>@>>>=<=>>>?=9?@D@@;><A<AA?99;=6
@ATNG8:03678:02306
GATGGTAGCAGACGTGACAGAGCGCCAGAAGATCAGGAACTCTAGAAGAATTCAGATTTTTAACACGAGAGTAAACGTAAAAAGAAGGTTTTACAAGACTCACGTTAACAATATTGCAGCAGTACGCACACAATCGAAGCGCAGTAAGGATGGCTAGTGTAACTAGCAAGAATACCACGAAAGCAAGAAAAAGAAGTACGCTATTAACTATTAACTTACCTGTCTCTTCCGAAACGAATGAGTACAGAGAGTACGATATGTCTACCATCGTTCCTTCTGAGTCT
+
A<@C?BBCCCBBBB>>A<ADDCBBE@BAB@B@CB@@=A8::BBAAC?CB?C@AAAACCCC3A?BBBBBA@A999,8<;;;;;*;A>C5;;;*9?C>CCCCCBBDB;?<@@<@BB?CABBBBCCCFCCCE@AA?BBBC@CCBBBABB;@=@;;7;BBBBBBB@BBABBB>AB?BBB>BAAAA;999899999(5=49799B??@A=A=B>>>;@=@D=??;?A>=>>>:>=AAD8?>>;>@@ACA@=>>AA>>>@==>=DA??<==7<////*/1717=:;;>??
@ATNG8:03687:02271
GATGGTAGGCGTGTGAGAGTTGCCCAGAAGATCAGGAACTCTAGAAGAATTCAGATTTTTAACACGAGAGTAAACGTAAAAAGAAGGTTTTACAAGATTCACGTTAACAATATTGCAGCAGTACGCACACAATCGAAGCGCAGTAAGGATGGCTAGTGTAACTAGCAAGAATACCACGAAAGCAAGAAAAAGAAGTACGCTATTAACTATTAACGTACCTGTCTCTTCCGAAACGAATGAGTACGATGAGATCTCGTGTGCTACCATCGTTCCTTCTGAGTCT
+
CCBB?BCB?BCCCCEBBCCC?CCD>EEE@BBBCBB?B?BAAAADD?BB?B?AAAAACCB3B@CBB@@@CCCCC>FC??>==.<>9>1888+8<>8885,5;=9:59::;7;>><A@A?AAAA??===AA>>:>>>>9>>>>>??@<@<>>>9=A???A@@9>>AAAA>AB>BBB>B@777.:995:BBBC/>>;>>=>?AAAA<@;A@>>9>;A@88:;>>>>;==;A7>=A9@A@;>AAA=<<88:ADA?=>=>>@><><@@A;?888A;A:>9@A>@@@@@
@ATNG8:03692:02282
GATGGTAGAGAGACTGTAGCGCACCCAGAAGATCAGGAACTCTAGAAGAATTCAGATTTTTAACACGAGAGTAAACGTAAAAAGAAGGTTTTACAAGACTCACGTTAACAATATTGCAGCAGTACGCACACAATCGAAGCGCAGTAAGGATGGCTAGTGTAACTAGCAAGAATACCACGAAAGCAAGAAAAAAGAAGTACGCTATTAACTATTAACGTACCTGTCTCTTCCGAAACGAATGAGTACGTGTGCGACGTGTCTCCTACCATCGTTCCTTCTGAGTCT
+
@@BB@BCBBCCCCBCBCCCCB@A@@;?@A?ABBDBA?A?BEFBAAB>BC>B?BBA@@@@B2B@CBBBBBBAAAD==7<;;;;*;@=@4:::&5@<7=C<A?BB@B?B@BC@CCC?BABBBBBCCCCCCBBAA@D@@@>@A@ACBAA>A?C@@>ABAAADCC@CBBA@?:=>8????@@:::,787/778798$/:68/./<9=>>7827;::4=8<=ABB?;;;BBAA=@;?==6???;?@@AABC???@9:7BBB=>?A8869777555:B@B?B@BBB@@?CC
@ATNG8:03694:02318
GATGGTAGTGTGTCTCTGAGAGTAGTACTCATTCGTTTCGGAAGAGACAGGTACGTTAATAGTTAATAGCGTACTTCTTTTTCTTGCTTTCGTGGTATTCTTGCTAGTTACACTAGCCATCCTTACTGCGCTTCGATTGTGTTCGTACTGCTGCAATATTGTTAACGTGAGTCTTGTAAAACCTTCTTTTTACGTTTACTCTCGTGTTAAAAATCTGAATTCTTCTAGAGTTCCTGATCTTCTGGATAGCGACGCGATATACTACCATCGTTCCTTCTGAGTCT
+
9<:>;:9//////9///=;;;=BBBCBA:98978ABC<AA?CACCCCDBC@BCBAA?A?CBAB?CBICHDCDBBB>BABBB2AB?BCDF=B:;:<ABDACCICBBBIJ@CCCCCCBB?BBB?C@CBBCCCCCABBBL@CCCC@BBDCCBB@?@?@;@BB>BCAG@DBB;;;CCCACDDFF9A?B@DCCCC,AA;;;0;;;;B?A@@@=ABBB3@?@A@6;6;C@@@@DBBC>@>@BBCCB?BBC?BBBBB;;;00000000>A>?:?>??A?A?B=???BB:::
@ATNG8:03696:02318
GATGGTAGTATATCGCGTCGCTATCCAGAAGATCAGGAACTCGTAGAAGAATTCTAGATTTTTAACACGAGAGTAAACGTAAAAAAGAAGGTTTTACAAGACTCACGTTAACAATATTGCAGCAGTACGCACACAAATCGAAGCGCAGTAAGGATGGCTAGTTGTAACTAGCAAGAATACCACGAAAAGCAAGAAAAAAGAAGTACGCTATTAACTATTAACGTACCTGTCTCTTCCGAAACGAAATGAGTACTACTCTCAGAGACACACTAACTCGTTCCTTCTGAGTCT
+
A?@;7;;=AAB:00@=00///98::7///)//55;;59)/////77:5//)4.444=<<<==+;8<<8::==888=133444444#487;.333&3::5966///6676=28858888=A@@BCCBBBBA@?;;:9)9=::7::999://+/5:9=45488829::4:BA<>==@@=BB?9>=7877(7;>5565768%8917856779;969589>?:>;?:@A@?<<;@@CB=@:9::/7788*7;;77;<877777AA=744<B;<<;;*////;4:=?:@??AC888
@ATNG8:03701:02305
GATGGTAGATACTCGCTGATACACCCAGAAGATCAGGAACTCTAGAAGAATTCAGATTTTTAACACGAGAGTAACGTAAAAAGAAGGTTTTACAAGACTCACGTTAACAATATTGCAGCAGTACGCACACAATCGAAGCGCAGTAAGGATGGCTAGTGTAACTAGCAAGAATACCACGAAGCAAGAAAAAGAAGTACGCTATTAACTATTAACGTACCTGTCTCTTCCGAAACGAATGAGTACTACTCTCAGAGACACACTACCATCGTTCCTTCATGAGTCT
+
///<6<<:5;66><>@==@==??@B=BB>9:::<43045::<77376;;5;578773333$339::::<<8853226=>>>+;;59.555&5996;CCC@A@?@9?>;;4:??8>>A8::BBCGFMEBB;;6;@@@?B@@@DCCC@C@C;;7;AABCCDD?BBAAAA?BB@AAA=????>?AA?DCCCC3CA;>;<;=?B??:>:=C>><>=>>BBA?;;;;ABB6:8:@@9@::6:@@AABBBBBB999>>?////..566=622-78,2,2(-----2233
@ATNG8:03707:02317
GATGGTAGAGAGAGCTCTCTCATCGTACTCATTCGTTTCGGAAGAGACAGGTACGTTAATAGTTAATAGCGTACTTCTTTTTCTTGCTTTCGTGGTATTCTTGCTAGTTACACTAGCCATCCTTACTGCGCTTCGATTGTGTGCGTACTGCTGCAATATTGTTAACGTGAGTCTTGTGAAACCTTCTTTTTACGTTTAACTCACGTGTTAAAAATCTGAATTCTTCTAGAGTTCCTGAATCTTCTGGGCTGCGCTGATATGCGCTACCATCGTTCCTTCTGAGTCT
+
@>>C;CCEB;66@B<A;;555=::?A;;;BCC?@@AD>B@>A?;;;AAAA>AA@@=6=,0/6939:?;BBC@@=A?;=888)8>68886.300/3<<;6>?0378>79/77<:>@@@=@==8=8=>>=;;::5:>??:==DA@@>>>@BAAA=;;186819=8?8988///=98058>@@:@<A:==@@@.;;AAA3;2777;9;<<836;;;(----2-306=388988<>7;15//)/8858??B:B;;;;888DCCCGCBBBCC?BAA;;7<?BGGDCDKCBB
@ATNG8:03708:02272
GATGGTAGCAGACGTGACAGAGCGCCAGAAGATCAGGAACTCTAGAAGAATTCAGATTTTTAACACGAGAGTAAACGTAAAAAGAAGGTTTTACAAGACTCACGTTAACAATATTGCAGCAGTACGCACACAATCGAAGCGCAGTAAGGATGGCTAGTGTAACTAGCAAGAATACCACGAAAGCAAGAAAAAGAAGTACGCTATTAACTATTAACGTACCTGTCTCTTCCTAAACGAATGAGTACTATGTAGAGCTCTATACTACCATCGTTCCTTCTGAGTCT
+
<=@B?BABBBBBCDCCCCDDB@@BC?BAA=BBCBBB?B<@@CCCDC@BB?B?AAAAABBB3B>???BBCCCCCC===>@@@@0@C>C6;;;6;CC?<;;CCCDCC@C@AA>;:;@CCFBBBCCCCCCCCBBB?BBCC?BCBBBA@@=@=@??;@@@ABCCC?BBABBB?CC?AAB>AA999,9>>9>@@@@2=C:?>>>>>>??:=:=???5:5:=AAA>ABBAABB?A?AA@9@??<?AACEBBBCCCBBBBB????@@@>>>B=A?>?A<?6<49::<<<??
@ATNG8:03710:02288
GATGGTAGTAGTACACTAGTCATACCAGAAGATCAGGAACTCTAGAAGAATTCAGATTTTTAACACGAGAGTAAACGTAAAAAAGAAGGTTTTACAAGACTCACGTTAACAATATTGCAGCAGTACGCACACAATCGAAGCGCAGTAAGGATGGCTAGTGTAACTAGCAAGAATACCACGAAGCAAGAAAAAAGAAGTACGCTATTAACTATTAACGTACCTGTCTCTTCCGAAACGATGAGTACGTGTGCACGTACGTGAGCTACCATCGTTCCTTCTGAGTCT
+
99:<056=====@@@CCEDED@@AD@CBB=A@AB;;5<9A@@AA@C@CC?A?;;;::CCD3C@CCCBBBDCCDA8>9;;;;;;$99997===0;;;6;=====@<@8=2948<<>:?>A>@>>996?@@@ABC@BBBC?@@?AAA??<@?B;;8;AAABDCD@BAA@?@<@@>AAA;=:00)///0677777%8835222;8875/51555649;559AA<999====17-373*333333333=8//////8888;;222553883...662627438:8:>?>
@ATNG8:03717:02281
GATGGTAGTACATGATAGACGACACCAGAAGATCAGGAACTCTAGAAGAATTCAGATTTTTAACACGAGAGTAAACGTAAAAAGATGGTTTTACAAGACTCACGTTAACAATATTGCAGCAGTACGCACACAATCGAAGCGCAGTAAGGATGGCTAGTGTAACTAGCAAGAATACCACGAAAAGCAAGAAAAAGAAGTACGCTATTAACTATTAACGTACCTGTCTCTTCCGAAACGAATGAGTACAGAGAGTACGATATTTCTACCATCGTTCCTTCTGAGTCT
+
777@699;;;<<@<B@:59@959;A?CCCBDCCBBB>A?BBC>CBB?BB8:69?@AAABA2B=BABCHFBA;;;0;>@BBCC5@A@A.;<;&9@@8BC@@ABA@@;?<;917<<-33339559@D@@ACCBC@BBADAAAABBBAA>A>A;;6;BABBBBCAB@A@00-0>;;=;9?=0000)000)/@@@@0??18444=BB@?=A=AA>=:>=A>ABA@CCC;;;C@E@BBD>C;;6;@@>@?A@?????ACABAA??=8?????BAAAB?B<@=?AECBBBB
@ATNG8:03717:02283
GATGGTAGGCGTGTGAGAGTCTGCCCAGAAGATCAGGAACTCTAGAAGAATTCAGATTTTTAACACGAGAGTAAACGTAAAAAGAAGGTTTTACAAGACTCACGTTAACAATATTGCAGCAGTACGCACACAATCGAAGCGCAGTAAGGATGGCTAGTGTAACTAGCAAGAATACCACGAAGCAAGAAAAAGAAGTACGCTATTAACTATTAACGTACCTGTCTCTTCCGAAACGAATGAGTACTATGTAGAGCTCTATACTAATCGTTCCTTCTGAGTCT
+
;69A9=BC@B@@A:::CCCDCCBB>4;;<899:B;;7<?CBABCBB?BD?B?@=>9999:)7<;;<B=<<>=B@9@??>@@@.9949?BCC9A>@<;===///67067:>:><=5;;;;?@B@@@@AA?>=><?C>><>>>>@AAA;@<>@>:=>@>A@??;?AAACA<;;7;>;7<9//*/766;>>??/<<:>AAAB@AAA<C=A;;;=E7;;>??:>>BBA?>;?<??>8>9958==>BCA@@;;;@CBB?B>>>A@@:;7;???7;7;=BB?>>AAB
@ATNG8:03719:02306
GATGGTAGACACGTGTGCTCTCTCGTACTCATTCGTTTCGGAAGAGACAGGTACGTTAATAGTTAATAGCGTACTTCTTTTTTCTTGCTTTCGTGGTATTTCTTGCTAGTACACTAGCCATCCTTACTGCGCTTCGATTGTGTGCGTACTGCTGCAATATTGTTAACGTGAGTCTTGTAAAACCTTCTTTTTACGTTTACTCTCGTGTTAAAAATCTGAATTCTTCTAGAGTTCCTGATCTTCTGGACAGAGTGTACAGATACTACCATCGTTCCTTCTGAGTCT
+
;6>D?CBA@AABCCB;99<<;49>@??BCCBB?BABB<AA;@;@@??ABB9;8BBB>B?BB??<??BAAAC>>8<288;;;;%553799=058<A=@BCC>CA00076///987<<<A;9:::>:>BC;:;>><@BAB:>=A@@@@?@@AA@>>>B;:;:=AA<A<@@@???AAC<A::::2:=A:><AAA/@@999199:///<::==BBCB/C;;;?:>;;;7;@@>=;:7::>>@@@A499D=AA>@><;:::BAAAAAAAAA:???>A=A=C<@@A<>>??
@ATNG8:03673:02333
GATGGTAGGCACTGCGCACACATCCCAGAAGATCAGTAACTCTAGAAGAATTCAGATTTTTAACACGAGAGTAAAGTAAAAAGAAGGTTTTACAAGACTCACGTTAACAATATTGCAGCAGTACGCACACAATCGAAGCGCAGTAAGGATGGCTAGTGTAACTAGCAAGAATACCACGAAAGCAAGAAAAAAGAAGTACGCTATTAACTATTAACGTACCTGTCTCTTCCGAAACGAATGAGTACGAGAGAGCACACGTGTCTACCATCGTTCCTTCTGAGTCT
+
ABCB?@;A;B@@ABBBCGJCCCBAA=BCCACCCCCCBCADCCCEBB?CC@C?BCBBBBCB5CACCDCCCDCCCB<C;;;;;*;A>B@FDC;BCB@CCCBCCCAA>B@BC?BAA>ABBBCCCCCD::;CBAA?A@@@;?@@@AAAA@D@B;;<;CDDFCCB@AAABBA?CF??@@>AAAA@;A@=:===>=>'=>8;988;=>=>:><??AA=B<??BBB?BCCBBDC?A=AAA8@00+000=>A@@ABAB???BBBB>>AA@=;;5:==9:9:@D@AAAAA?==
@ATNG8:03673:02363
GATGGTAGCTATACGTATATCTATGTACTCATTCGTTTCGGAAGAGACAGGTACGTTAATAGTTAATAGCGTACTTCTTTTTCTTGCTTTCGTGGTATTCTTGCTAGTTACACTAGCCATCCTTACTGCGCTTCGATTGTGTGCGTACTGCTGCAATATTGTTAACGTGAGTCTTGTAAAACCTTCTTTTTACGTTTACTCTCGTTTTAAAAATCTGAATTCTTCTGAGTTCCTTGATCTTCTGGGTGTATCAGCGAGTATCTACCATCGTTCCTTCTGAGTCT
+
BBBD?BBBBCBBBCICGCCBBBBBBBBBCCBB?AAAA=A@=@?BBAAAAC?AADBC?C>AABB@C?BBBBBBABB>CCEHF3??:>?;9-8BBF?BBE?BB9:99CCD?DCAA@>>>4<9C;C9??@???AA<AAA@=@???===>@?@=>:;;>9>>>8==:>5;;<;;:;//*/7799.93<4<9999,76227-,,,,,,6899)7755'5588:15.33...-522(-(-(-22296;559-3...788755///88?=;;1666//)//606;;=@///
@ATNG8:03676:02320
GATGGTAGAGTACAGTGTAGTAGACCAGAAGATCAGGAACTCTAGAAGAATTCAGATTTTTAACACGAGAGTAAACGTAAAAAGAAGGTTTTACAAGACTCACGTTAACAATATTGCAGCAGTACGCACACAATCGAAGCGCAGTAAGGATGGCTAGTGTAACTAGCAAGAATACCACGAAAGCAAGAAAAAGAAGTACGCTATTAACTATTAACGTACCTGTCTCTTCCGAAACGAATGAGTACATAGATATACGTATAGCTACCATCGTTCCTTCTGAGTCT
+
@=@B?BCDDCCCCCCDCCBBBDCCB?CCC?BBBBBA?A?BBBBB@A>AB=@>BBBBBCCC3C?CC@?@CCAACC=A@@ADDD3BC@C=AAA9ACCBCCBBBJBBC?B@BC@CCC>@@BBCBCCDDCCBBBCC?CCCC?BBBAAAAC?B?B??<?BBBACCB?AAABAA>BB>??A>??888*:>=;:::::(8@:B888AAA??;?<ABBC:>:=@CBB@BA@?AA@<?<?AA9A??=?BBBCCBBACBAAAAAAAAA@AA???>9>=>>B>B>C?B????766
@ATNG8:03678:02357
GATGGTAGCTCACGTACGTCACACGTACTCATTCGTTTCGGAAGAGACAGGTACGTTAATAGTTAATAGCGTACTTCTTTTTCTTGCTTTCGTGGTATTCTTGCTAGTTACACTAGCCATCCTTACTGCGCTTCGATTGTGTGCGTACTGCTGCAATATTGTTAACGTGAGTCTTGTAAAACCTTCTTTTTACGTTTACTCTCGTGTTAAAAATCTGAATTCTTCTAGAGTTCCTGATCTTCTGGCTCTCGTAGACAGATACTACCATCGTTCCTTCTGAGTCT
+
@GCC?CBBCCCDCCCCDBBIBBBCCBCBCC99;9CBC>CCAC@CABACBB?BCCCB?B@ABAB?B?CBBAA?@BC>?????1?C?AA@B>BCCC?CBB?BC?BBBCBB?BBBA??@@<;;<=A=A??>>>AA:>>??9=;=999=>AAAA@>>>?7:;=:?A8>8==>>??A@@<@@@@@5>:=9::::9+:=9991966///<67;:=AAB.@==?A=E<;;7:>>>=>>:=<AA???@;@@B=BB;9:<=<==AAAA>==8//-/=;;;6?=B<@@A>>>>>
@ATNG8:03679:02320
GATGGTAGGCGAGAGTGAGCAGTACTCATTCGTTTCGGAAGAGACAGGTACGTTAATAGTTAATAGCGTACTTCTTTTTCTTGCTTTTTCGTGGTATTCTTGCTAGTTACACTAGCCATCCTTACTGCGCTTCGATTGTGTGCGTACTGCTGCAATATTGTTAACGTGAGTCTTGTAAAACCTTCTTTTTACGTTTACTCTCGTGTTAAAAATCTGAATTCTTCTAGAGTTCCTGATCTTCTGGTGTCGTCTATCATGTACTACCATCGTTCCTTCTGAGTCT
+
BBBB<@?B>:55555;666>>>AA@@@0000AAA<<@:>;696??CCABB;;??B?@@@B=@<?@AA??>8;4;<<<<,<?:@:9999$7;??;@AB:??9>>@@@B>AAAABA=><@@B=B=@<<///776AAAB<?>>>>>>>>C?>?888>::9849<6=9<<=?9897=277;;;,</818;@@@,=<777,//;;=>7;;;7;BCC/B???@<@=>>;>A@@>>>=D<@@<;6606;;66;:@B>;;<=>=A@?>>>>B<??A=@9=9=6666=8699
@ATNG8:03680:02328
GATGGTAGTATATCGCGTCGCTATCCAGAAGATCAGGAACTCTAGAAGAATTCAGATTTTTAACACGAGAGTAAACGTAAAAAGAAGGTTTTACAAGACTCACGTTAACAATATTGCAGCAGTACGCACACAATCGAAGCGCAGTAAGGATGGCTAGTGTAACTAGCAAGAATACCACGAAAGCAAGAAAAAAGAAGTACGCTATTAACTATTAACGTACCTGTCTCTTCCGAAACGAATGAGTACTATAGACTATCTGAGACTACCATCGTTCCTTCTGAGATCT
+
:=>@@EDDBBC>A<;>;;;BB@@@B?@A@>@CBBBC?A<ABCBBBB?BB@B?AB@?@BCB3C?BBBBBBCEAAA<AABBCDC5BC@D7;;;6;BE>BBACCCCCC@B?CC?C?@=@@ABCCBCDCCCCCDBC@BC??<@?@@?AAB@CAEAA?BDCCBCBB?BBBCBB?BB@BBB?AD:::,7==9>@@@@@':=7=///==BBB;><>>@@:=:=>AAA=AA@@@BB?D?AA@9@::8:BBBCCCCCC?@?BBBACAABBBAABA;>?A::89?C?@@@@.-...
@ATNG8:03690:02327
GATGGTAGAGTACAGTGTAGTAGACCAGAAGATCAGGAACTCTAGAAGAATTCAGATTTTTAACACGAGAGTAAACGTAAAAAGAAGGTTTTACAAGACTCACGTTAACAATATTGCAGCAGTACGCACACAATCGAAGCGCAGTAAGGATGGCTAGTGTAACTAGCAAGAATACCACGAAAGCAAGAAAAAAGAAGTACGCTATTAACTATTAACGTACCTGTCTCTTCCGAAACGAATGAGTACTGTATCTATGTGTGCGCTACCATCGTTCCTTCTGAGTCT
+
ABBC@DCCBBBCCBDBGCDECCCBB@BBB?BBBA@@=A>AABAAAE@CC?B?AA@@@@@A2B?BBCCBBB???B=A@AAAAA0@B=B5;;;49CC?B;9:@@?9;4;<@@<@DD>@?CCCCCC:;;CCCCAA?@BBB@CBBBCBBB>A?A@@=@ABBCCBC?CAAABB?BC@BBB>@@???8::9;::9999%8>:A;;:AAAAA:>;?A??;>:>?B@AABBBBCCC=@=@@@9@@C=999CCBBBBBCBB889CCCCB??>?AA;A@AAB<B<@<===>>?@@
@ATNG8:03691:02333
GATGGTAGACATATCGTACTCTCTGTACTCATTCGTTTCGGAAGAGACAGGTACGTTAATAGTTAATAGCGTACTTCTTTTTCTTGCTTTCGTGGTATTCTTGCTAGTTACACTAGCCATCCTTACTGCGCTTCGATTGTGTGCGTACTGCTGCAATATTGTTAACGTGAGTCTTGTAAAACCTTCTTTTTACGTTTACTCTCGTGTTAAAAATCTGAATTCTTCTAGAGTTCCTGATCTTCTGGCGCGTATGTATGTCGCCTACCATCGTTCCTTCTGAGTCT
+
@<CDABAACDDCBBCCCCCCCABBBBBBBCAA??CCC>BB<@>@BB@@@B>BBBBB>B?BBAC?C?A??AAAA>;4;;;9:):<7<79;1;BBB@A?A;AA4=;@D:97;=AAA@@@<??@;A;<<=>>>9;79;;>8>;A;;;>>AAAAA???A<A<=7;>9>;@@???A>>>;A=>>>3=8<599777)7=79919<>=>>B==<;AAAA/>>AAA=D<;;9;>?C;;;8=:<?A?>>9>AA=<<>@>?>>>AA@@@AA=<>>:>8::D<@:@;??>>>>>A
@ATNG8:03691:02352
GATGGTAGTATAGAGCTCTACATAGTACTCATTCGTTTCGGAAGAGACAGGTACGTTAATAGTTAATAGCGTACTTCTTTTTCTTGCTTTCGTGGTATTCTTGCTAGTTACACTAGCCATCCTTACTGCGCTTCGATTGTGTGCGTACTGCTGCAATATTGTTAACGTGAGTCTTGTAAAACCTTCTTTTTACGTTTACTCTCGTGTTAAAAATCTGAATTCTTCTAGAGTTCCTGATCTTCTGGGCAGACTCTCACACGCCTACCATCGTTCCTTCTGAGTCT
+
BCBB?C>DCCBBBCGGBAAC?CBBDDCBBCBC@BBBC>BB?B@BBBBBAA>ACBBB>B>BBBB>B>BCBBB@<>>=@@>>>/>>;>AAB:ABAB?ABA<AA9=;=A@><=>@>>>AA;???7;7;>>>=<<>;??@@;@>>>>>>>>>A>>>==>9;===AA;A;@=>>>>@??9?>><;2;7=8<<???.==888.778///>::><?BBC/@>>:@9=9//-/9999<95=7=>@???59:CD:@@?:::>>@>>>>;;7;>>;9;=<<6<8<:=@AA?<>>
@ATNG8:03692:02341
GATGGTAGGAGACACGTCGCACACGTACTCATTCGTTTCGGAAGAGACAGGTACGTTAATAGTTAATAGCGTACTTCTTTTTCTTGCTTTCGTGGTATTCTTGCTAGTTACACTAGCCATCCTTACTGCGCTTCGATTGTGTGCGTACTGCTGCAATATTGTTAACGTGAGTCTTGTAAAACCTTCTTTTTACGTTTACTCTCGTGTTAAAATCTGAATTCTCTAGAGTTCCTGATCTTCTGGTATACACACTCGCTCGCTACCATCTTCCTCGTCGTAT
+
A<BB9A@@<@@=@CBBBBBBB:699555555;6:9>:3:=;@>BBAABCC@DA@??9=8<877.37<;=?<444;688888+8:59./.)//8>+74=8AB>A@@A@@58878;:;A<===:=9=?>>>@BB=@>>>9<<=;767///<==;::>:877===8=8::::;;>>>8:::99,99=9:6666)69---)--7---6658/756'299::373///<<3333)-)--;;AA=A<8375//-63557;=;>>>===?<>>==560--,22292)
@ATNG8:03695:02320
GATGGTAGTATCTGTCTACGAGAGCCAGAAGATCAGGAACTCTAGACGAATTCAGATTTTTAACATCGAGAGTAAACGATAAAAAGAAGGTTTTACAAGACTCACGTTAACAATATTGCAGCAGTACGCACACAATCGAAGCGCAGTAAGGATGGCTAGTGTAACTAGCAAGAATACCACGAAAGCAAGAAAAAGAAGTACGCTATTAACTATTAACGTACCTGTCTCTTCCGAAACGAATGAGTACTGTATCTATGTGTGCGCTACCATCGTTTCCTCTGAGTCT
+
;44=5:<ABB@AA>?B=BDHHDCBB@BCC@BA;::@;=:??@??@BBBC?C?BBA:::9:.:?BBBB@9877;>;197722222$28+2+266&222+227777855/5.58255539999>CCCCCBBBBBBC@DCCC?BBBBB?>>5949AA?BCCCCCCA?BBAAAA>BB@BB@8??;<<7===;===??1;A;A;;;@@@AA:>;>A@@<?<?@CCC@CGBBABB?B?BBA;A::8;CBGCCCCABBBB@@@@BBBB@@@CBB@B>:///*0)0/6<99=@?
@ATNG8:03699:02355
GATGGTAGCGCACACATAGATACAGTACTCATTCGTTTCGGAAGAGACAGGTACGTTAATAGTTAATAGCGTACTTCTTTTTCTTGCTTTCGTGGTATTCTTGCTAGTTACACTAGCCATCCTTACTGCGCTTCGATTGTGTGCGTACTGCTGCAATATTGTTAACGTGAGTCTTGTAAAACCTTCTTTTTACGTTTACTCTCGTGTTAAAAATCTGAATTCTTCTAGAGTTCCTGATCTTCTGGTATACTAGTGTACTACTAATCGTTCCTTCTGAGTCT
+
A@BC@ECBBBBBBCCGCCCBBBBBBBCCCDAA>ABCJ@FF?B?BCBDCCC?CBCBC?B?BBAA<BAE?@@DDEA?=ACDDD2CA=AADE<AC@@<@BA>BB>BCCCCC@CDCCCCCC@CCC@D?BBAABDCC>BABB?BBBCBBBCC:;;BBAAA?BCC?CD@D?AACBBCCBB=A@@??3?>@>;;;;;*;A??@7;;CDCCB;<;>BBBC2BCCDH@C?BB?BBCCDDC@B@BCCCBC@BBB@CDDDCCDCBBBBBABCDD?BABCACAC@CBBBCC99
@ATNG8:03705:02339
GATGGTAGTGTATCATGTGTATCTCCAGAAGATCAGGAACTCTAGAAGAATTCAGATTTTTAACACGAGAGTAAACGTAAAAAGAAGGTTTTACAAGACTCACGTTAACAATATTGCAGCAGTACGCACACAATCGAAGCGCAGTAAGGATGGCTAGTGTAACTAGCAAGAATACCACGAAAGCAAGAAAAAGAAGTACGCTATTAACTATTAACGTACCTGTCTCTTCCGAAACGAATGAGTACGAGAGAGCACACGTGTCTACCATCGTTCCTTCTGAGTCT
+
@::B?CDCCDBCCCCAAABBECBBB?BBB?BBCBBB?B@BBCCCBC>BD<@<@CCABABA5B@CDBABCCCBBB>BCCCCCC1BA=@;>??8@AC@B@@@BCC@A>A>AA>BCC@BBBABBCCCDECCCDBB?BCAA?ABA@@@??=B?AAA?ACECBBBB@BBBBBB@BB@BBA<>?888*9=<999999(7@<=565=>@@@=@<@BAA<>;>@CEDACCBBBBB@B?BED<B::9;CCCCBBBBB>>>>=BBBBBBBCB>>>=@BB>B?B?B=AABBBABB
@ATNG8:03706:02338
GATGGTAGTATATCGCGTCGCTATCCAGAAGATCAGGAACTCTAGAAGAATTCAGATTTTTAACACGAGAGTAAACGTAAAAAGAAGGTTTTACAAGACTCACGTTAACAATATTGCAGCAGTACGCACACAATCGAAGCGCAGTAAGGATGGCTAGTGTAACTAGCAAGAATACCACGAAAGCAAGAAAAAGAAGTACGCTATTAACTATTAACGTACCTGTCTCTTCCGAAACGAATGAGTACTATAGACTATCTGAGACTACCATCGTTCCTTCTGAGTCT
+
999<7<<B@@ACCCCCBCA@;@DBB@BCD@CBB;;<7;>BBBDDDC@CD@C?;;;:::::'7:=?885AA<BBB?BBBBCCD5CC?C=AAA7@AB=:;9BBCAAB>@=@C?BBC@CBAABDDCCCCCCBBBC?CBBB?B@AABBBB>B?B??=@BBCCDCC?CCBBBB@BB>@@A9??@@>8>::39:999(8>9>888ABA8857:==??<?;?>BBB@BBCCBBC=@>@@@<ABB?BBBBBAACCDDDBBBA=A@ABBBCBBB@BBBBB?B?C?BBCAA>==
@ATNG8:03706:02340
GATGGTAGTAGTACACTAGTCATACCAGAAGATCAGGAACTCTAGAAGAATTCAGATTTTTAACACGAGAGTAAACGTAAAAAGAAGGTTTTACAAGACTCACGTTAACAATATTGCAGCAGTACGCACACAATCGAAGCGCAGTAAGGATGGCTAGTGTAACTAGCAAGAATACCACGAAAAGCAAGAAAAAGAAGTACGCTATTAACTATTAACGTACCTGTCTCTTCCGAAACGAATGAGTACATAGATATACGTATAGCTACCATCGTTCCTTCTGAGTCT
+
<@@@=@;ABBBBBCCCDCBBBABAB@BBC?BBA@AB?@=BBCBBBC@DC@C@;;;BBDDC3C=AACBBBBCBBB=AABAAAA2BC?B@CCC=CBB>966;?>@=A8@=AA>@@@=@@ABCECCCCCCCCB::7;AAA?BBBAAA997;@CBB?BCDBBBBB?BBBCBB@BB>@@@;>>9999+99:3:8888(6:4;:>>@@?;;5;9==AA1838@B@A?ABBCBBB?B?BBB=???=@@@BBBBAACAAACCAAA>@@@@AA@?9?>?<?;?8@<<=?=>888
@ATNG8:03711:02335
GATGGTAGATACTCGCTGATACACCCAGAAGATCAGGAACTCTAGAAGAATTCAGATTTTTAACACGAGAGTAAACGTAAAAAGAAGGTTTTACAAGACTCACGTTAACAATATTGCAGCAGTACGCACACAATCGAAGCGCAGTAAGGATGGCTAGTGTAACTAGCAAGAATACCACGAAAGCAAGAAAAAGAAGTACGCTTTTAACTATTAACGTACCTGTCTCTTCCGAAACGAATGAGTCATAGATAACGTATAGCTACCATCGTTCCTTCTGAGTCT
+
:45@9BBCCCCCCCCCBBCCBBBBB=ABA?BBBBAA>A@BBCCBBB>BB>B=889@@@@A2A?BCCBBCDB?;;3;=AAABB2BC?C>BBB9BCC?BCBAABBDE@C?BB?AAA>AA@@ABBBCFCDCBCBCACBBB?AAAAAA@@>A=AAA@BDDDCBBA?CCCAAA@A@<A@@<>?:99+7736<BCCC3A>97///9:<AC1838??B=A=A@A@@=A8//7//*/6:@@6@9818;;==>>DAAACB=@@CCCBB@??C?B899C@C@C<?>AABA??
@ATNG8:03716:02354
GATGGTAGGACGAGCGTCTGAGAGGTACTCATTCGTTTCGGAAGAGACAGGTACGTTAATAGTTAATAGCGTACTTCTTTTTCTTGCTTTCGTGGTATTCTTGCTAGTTACACTAGCCATCCTTACTGCGCTTCGATTGTGTGCGTACTGCTGCAATATTGTTAACGTGAGTCTTGTAAAACCTTCTTTTTACGTTTACTCTCGTGTTAAAAATCTGAATTCTTCTAGAGTTCCTGATCTTCTGGGCTGCGCTGATATGCGCTACCATCGTTCCTTCTGAGTCT
+
666>:CBB?BCCCCBBBBBBBBBB?BCDDDBB?BCCC=CC?C?CCCCCCC?CBBBD?C@CDBB?C@CDDDBBBBB@BCCCC1CC@CBBB>BCCCBCAB>AF@BAACCE@CCDDDDDD?DDD?C?DECCCBBBACCCB?CCCCBBBBCCCCD@@@B?AAC?BB?A?CBCBDDBBB?@>=>>4=;>;99999*:??BB>BBECCCCCCB?BBAB0BBBBC@C@CD@CCCCC??>@@CBBDDD>@@B@:@@AAACCCDCCCFBBBCCC@CCCBB?B@C?BBFBBCAB
@ATNG8:03670:02406
GATGGTAGCTATACGTATATCTATGTACTCATTCGTTTCGGAAGAGACAGGTACGTTAATAGTTAATAGCGTACTTCTTTTTCTTGCTTTCGTGGTATTCTTGCTAGTTACACTAGCCATCCTTACTGCGCTTCGATTGTGTGCGTACTGCTGCAATATTGTTAACGTGAGTCTTGTAAAACCTCTTTTTACGTTTACTCTCGTGTAAAATCTGAATTCTTCTAGAGTTCCTGATCTTGTGGTCTACTACACTGTACTCTACCATCGTTCCTTCTGAGTCCT
+
ABBC@CDCCB=BECCCCDDDBBBBCCCCCCA@?@A@G>CC@C@BCCBBBB?C@@?A?A?AAAA>B>B@@@BBCBA<<;;;;.<@9?>;A3ACCC?CCC?@@;979BBC@C@@@@<;;;>>>;?;===8::>A:>@@@8;:@@<;=;>@@@@>>>=178>9>@:>9==B;;:?==9=::==.=,/.8888(44556'--2---64-....&.799905055/55566..)..36;<99*---(-7559997558A=:;<;888<@88886;06166779//)/
@ATNG8:03681:02419
GATGGTAGGCGACATACATACGCGCCAGAAGATCAGGAACTCTAGAAGAATTCAGATTTTTAACACGAGAGTAAACGTAAAAAGAAGGTTTTACAAGACTCACGTTAACAATATTGCAGCAGTACGCACACAATCGAAGCGCAGTAAGGATGAGTGTAACTAGCAAGAATACCACGAAAGCAAGAAAAAGAAGTACGCTATTAACTATTAACGTACCTGTCTCTTCCGAAACGAATGAGTACTGCGTCTCACTCTCCCTACCATCGTTCCTTCTGAGTCT
+
BABD@CCC@CBBB<;;>=@@ACCCC@CCC@CCCBBB<?>??DDC@@<AA>@=@>A@AABA2B?CGCCCDCCCBD>DBBCCCC1CC=B;@??7?@A=@@ABEDCBA@C@BB?BBB>BBBBBBBBBCCCECCBB>ACAA>ABBBBBBB?C@CDCDCACCC@BCBCBB?BB?BBB@BDA@?<AA@<@@?@?.@@=@ABBBBABB?@?ACCC@B?BBBCB>BBBB@@@>B>BBC@CAA=ABBC===BBBBBBBBBBBBB@>9;==<@?BCC@B?B?BCDCCBAA
@ATNG8:03683:02390
GATGGTAGTGTCATATGAGAGTGTGTACTCATTCGTTTCGGAAGAGACAGGTACGTTAATAGTTAATAGCGTACTTCTTTTTCTTGCTTTCGTGGTATTCTTGCTAGTTACACTAGCCATCCTTACTGCGCTTCGATTGTGTGCGTACTGCTGCAATATTGTTAACGTGAGTCTTGTAAAACCTTCTTTTTACGTTTACTCTCGTGTTAAAAATCTGAATTCTTCTAGAGTTCCTGATCTTCTGGACAGAGTGTGCAGATACTACCATCGTTCCTTCTGAGTCT
+
4;:?<@BGCCDCCD:;;CCEBCBCDABACCCC@BBBD>DD@C@CCCCCBGABBGCC@C@BA@?;@?BBBBMCC@@=@?=>=,=?=??AA<AABA?D@@=@C>BBCFDC@CCDDCCCCACCC?C@CDDDCCCC@CBBB@CCCBCCCCDBBBCCCBB?BCB@CC@B?BBCCCCDBA;?;;;;.;<?;;;;;;*<CCEE<@ADDCCCECCAICGC5CBBAC@D@CCADBBBC::7;@CABBCC>AAA>AC;;;D;<;BABCGDCBBBB?B;<<EGJFC?BBBBB@@@
@ATNG8:03684:02414
GATGGTAGCATCATGCATATCTCACCAGAAATCAGGAACTCTAGAAGAATTCAGATTTTTAACACGAGAGTAAACGTAAAAAGAAGGTTTTACAAGACTCACGTTAACAATATTGCAGCAGTACGCACACAATCGAAGCGCAGTAAGGATGGCTAGTGTAACTAGCAAGAATACCACGAAAAGCAAGAAAAAGAAGTACGCTAATTAACTATTTAACGTACCTGTCTCTTCCGAAACGAATGAGTAACTGCGTCTCACTCTCGCTACCATCGTTCCTTCTGAGTCT
+
DCAB@BCBA@B;;9;;C@A@CDCDC?CCCD=BB9859;@>@?;>@=@@?B?CCAAAAAB1?<?BB??>BBAAA5=<<;:79'58/2+29:+877279:;??@A@=A7;;<??B=BB@@@=><@>>??>=<A:>677<;;;<;<//,/7<;>;=;;;@BBB=B===AA=AA<>>>9><////&///)././/'.3.7@999=//,/7<9=@@@D:?;?>:;;5;;>>>;;5:4:>>4=8818989--(----2..25555885...3346..2539+5,26575655
@ATNG8:03687:02401
GATGGTAGAGAGAGCTCTCTCATCGTACTCATTCGTTTCGGAAGAGACAGGTACGTTAGTAGTTAATAGCGTACTTCTTTTTCTTGCTTTCGTGGTATTCTTGCTAGTTACGCTAGCCATCCTTACTGCGCTTCGATTGTGTGCGTACTGCTGCAATATTGTTAACGTGAGTCTTGTAAAACCTTCTTTTTACGTTTACTCTCGTGTTAAAAATCTGAATTCTTCTAGAGTTCCTGATCTTCTGGATATGAGTGACTCTTGCTACCATCGTTCCTTCTGAGTCT
+
9:;A@A@ABBCBBBDCCCCCCCCDCCCCCDCC@CBBC=CC?C?CCCCCAA<@BBBB@BCCCCD?B@CCCCCCCBB?AAJJJ5CC@CBCE=CAAA=BBB>BB@CBCCBB@BCCCCBBB?CCC?B?CCCCAAAD@CCCC@CBCCCCCCCCBDCCCCC@CCC=CB@D?AAABBBBCC?A????4==?:99999*;A?@B>CCCBDCCAAA?BCBC2BBBB@;A;AB@CCCBBBC?C?CCDCDD?B@A?ACCCCBCCCCCCCD?CBCCB@BCBBB@B@B@BBBBBAA@
@ATNG8:03687:02405
GATGGTAGTGTCATTGAGAGTGTGTACTCATTCGTTTCGGAAGAGACAGGTACGTTAATAGTTAATAGCGTACTTCTTTTTCTTGCTTTCGTGGTATTCATGCTAGTTACACTAGCCATCCTTACTGCGCTTCGATTGTGTGCGTACTGCTGCAATATTGTTAACGTGAGTCTTGTAAAACCTTCTTTTTACGTTTACTCTCGTGTTAAAAATCTGAATTCTTCTAGAGTTCCTGATCTTCTGGGATGTTGCGCAGTGCCTACCATCGTTCCTTCTGAGTCT
+
=9:@:=BBBB===?<@>=BBBBBCDFCECBC=@@@A<AB@C@CBBBBBB?AABBD>B>BB==<>?BBBBBBB@A=AABBB/??<>>>C9>B@@>>>?</////878<6=>>>===@=???=@<@@@??B;;7;@@@=C>>>?>>==99:>===@<CBB@CE@C@DAA@BCDDC?BBCCD;D@C@BBCCC0AA;;;0;BBBBCABBABDEDE5B@BCC>B?BB=@@BBBBB@B@BCCBCB?BBFE;;;<;5;;AB@;;;B=@BC>BAA;;6;=B;@:;;B@:;
@ATNG8:03688:02418
GATGGTAGCACACGAGATCTCATCGTACTCATTCGTTTCGGAAGAGACAGGTACGTTAATAGTTAATAGCGTACTTCTTTTTCTTGCTTTCGTGGTATTCTTGCTAGTTACACTAGCCATCCTTACTGCGCTTCGATTGTGTGCGTACTGCTGCAATATTGTTAACGTGAGTCTTGTAAAACCTTCTTTTACGTTTACTCTCTGTGTTAAAAATCTGAATTCTTCTAGAGTTCCTGATCTTCTGGTGTCGTCTATCATGTACTACCATCGTTCCTTCTGAGCT
+
<BAA=B6;6==D;=6>>CBBA@;;>;655<5919>@>9>B>@<;??<<AA?@@?@?;A???>B7?7;BAABBBBB?A@@@@.774;=<<7<B@@<@=<99929ABABB?CBB>====:=@A=A;@??@>>>?;?AAD<?>====:::@@???BBB<??A;>>;>:>;;;>?AAA;>>@@@1<7:18///(/;;;<6////;656;7819875(5688869422,----59;4=4;;:;;;155928895;;::9666>::>CB>>:>@@??<?=B=A?<<///
@ATNG8:03692:02387
GATGGTAGAGAGACTGTAGCGCACCCAGAAGATCAGGAACTCTAGAAGAATTCAGATTTTTAACACGAGAGTAAACGTAAAAAGAAGGTTTTACAAGACTCACGTTAACAATATTGCAGCAGTACGCACACAATCGAAGCGCAGTAAGGATGGCTAGTGTAACTAGCAAGAATACCACGAAAGCAAGAAAAAGAAGTACGCTATTAACTATTAACGTACCTTTCTCTTCCGAAACGAATGAGTACGATGAGATCTCGTGTGCTACCATCGTTCCTTCTGAGTCT
+
@:?A?BDCBBCCCCABADECCCCDD>BBB@CCCCCC@D?BBBAAAC@AA>A@CBA98777.9?BBCBBCBBCBC>A@@A@A@0@C>B5;;;-;CC?BBBBCCCBC@C@CD@EBB?BBBBBDCCCDCBBBBA@<@A?@>AABBCBBB?B?A@@<@BA@@CCC@BBDDDA?DD>A@B?BB99959A@>@A@@@2=>:???>==@A@=A:==>B=A=>>CBC@CC=BCCC@B@BBB=AA@>999A@@@>>>BAAABDD>>>@>?>=87/8>>>A:>:><A@@@@@;:
@ATNG8:03693:02372
GATGGTAGCACGACAAGACGATGTGTACTCATTCGTTTCGGAAGAGACAGGTACGTTAATAGTTAATAGCGTACTTTTTTTTCTTGCTTTCGTGGTATTCTTGCTAGTTACACTAGCCTTCCTTACTGCGCTTCGATTGTGTGCGTACTGCTGCAATATTGTTAACGTGAGTCTTGTAAAACCTTCTTTTACGTTTACTCTCGTGTTAAAAATCTGAATTCTTCTAGAGTTCCTGATCTTCTGGACAGAGTGTGCAGATACTACCATCGTTCCTTCTGAGTCT
+
@>BC?BCDDBC@@BDAECD9;;CDDDDCCCCB?BBCF=BB=A?CBCBBAC?CAAAC?B>AABB?B>AABBBA?87777777"8?=:@@@;@@@A<===:?@598=???<>>>AA=@?>A;A;A9>><==>;=<>?AD8;<A<<=?????@@=?=A;=?=;?A<?<??@@@@A><:>?>=>5=9:78898)578=?7>?BAAACD></6767(8==BB?B@BD@DCCDCDC<@<@CCCCC???@?CCCCBEABABBAAABCCCCC?CCCCD?C@B@CCCCBBBB
@ATNG8:03697:02398
GATGGTAGCGCATATCAGCGCAGCCCAGAAGATCAGGAACTCTAGAAGAATTCAGATTTTTTAACACGAGAGTAAACGTAAAAAGAAGGTTTTACAAGACTCACGTTAACAATATTGCAGCAGTACGCACACAATCGAAGCGCAGTAAGGATGGCTAGTGTAACTAGCAAGAATACCACGAAAGCAAGAAAAAGAAGTACGCTATTAACTATTAACGTACCTGTCTCTTCCGAAACGAATGAGTACAGAGAGTACGATATGTCTACCATCGTTCCTTCTGAGTCT
+
4944.4:99@A@;;;BBBCDABACG696B:<:@>::49;?CA@@?B=@?@C<?=00/0000#/39=<@DAA<;>=4;;@CDCD2CC;A4;;;*:CD?BBBBG@@00+06<=:@@@9=898@@@ABBBCDCCCC@CCCC?CBBBBBCD?C@C::;;CDCCCCD@BBBBCC@BB?@@@;??>@@8??@?@@@@@.==:@000;@A>?<?;?>==9=8=<BBB=BA@@@@@<@<><<5000:=?=BBBBABAA???BAAA??@CCBBBC?BB>>>;><@=@BAAA@@>
@ATNG8:03698:02413
GATGGTAGAGAGACTGTAGCGCACCCAGAAGATCAGGAACTCTAGAAGAATTCAGATTTTTAACACGAGAGTAAACGTAAAAAGAAGGTTTTACAAGACTCACGTTAACAATATTGCAGCAGTACGCACACAATCGAAGCGCAGTAAGGATGGCTAGTGTAACTAGCAAGAATACCACGAAAGCAAGAAAAAGAAGTACGCTATTAACTATTAACGTACCTGTCTCTTCCGAAACGAATGAGTACGAGAGTCAGAGCAGAGCTACCATCGTTCCTTCTGAGTCT
+
@=@B@CDCCCCCCCCCGCCCBBBBB=ACC@CBBCBB?BADCCCCAA=?@@F?@=>>CCCC3C?ABBBBBABCDD=BCCBDDC5CD>C5;;;*:@@;?966>@?:@<@?BC@CCC?BBAABCECCCBCGCC@?<@AAB?BABABBBA<@<@AA=ACCCCBBA?CCDBBA?AC?CCC?BA999,9<<899:::(9@9A888BB@??:=:=?@@5;7;>BBC@CBBAABCAD@A@?8@9:4:AACBBBBCCBBBBBBBBBCCBB?B>>:>:::>:>8=8<<?=>=>>
@ATNG8:03700:02405
GATGTAGAGAGACTGTAGCGCACCCAGAAGATCAGGAACTCTAGAAGAATTCAGATTTTTAACATGAGAGTAAACGTAAAAAGAAGGTTTTACAAGACTCACGTTAACAATATTGCAGCAGTACGCACACAATCGAAGCGCAGTAAGGATGGCTAGTGTAACTAGCAAGAATACCACGAAAGCAAGAAAAAGAAGTACGCTATTAACTATTAACGTACCTGTCTCTTCCGAAACGATGAGTACTATGTAGAGCTCTATACTAATCGTTCCTTCTGAGTCT
+
BBBBAACBCCDCCBBBCCCBBCCD<@BB>BACCCC@B@BBBBBAA>AA=A=AAAAAAAA2A>BDBBBAAABBB;==99999$8=9;8999-97;5;>>:>99//,/6;;5;695:;==@A@A@B;;==<;;:88;==B>=9>>AA9>9>8:7:A@AAAAA<@@>>>=;>>7;;@:==;;9.7:8156657'5:4=:;:;;;@B=A<A@:;5;:>>>>@:==?====;@<=9919/////<:???>>>;///<==BBDA?@@@<>>=B<A<@<@AA???A@
@ATNG8:03700:02417
GATGGTAGCGCGACGAGCGTAGACCCAGAAGATCAGGAACTCTAGAAGAATTCAGATTTTTAACACGAGAGTAAACGTAAAAAGAAGGTTTTACAAGACTCACGTTAACAATATTGCAGCAGTACGCACACAATCGAAGCGCAGTAAGGATGGCTAGTGTAACTAGCAAGAATACCACGAAAGCAAGAAAAAGAAGTACGCTATTAACTACTAACGTACCTGTCTCTTCCGAACGAAATGAGTACGTGTGCGACGTGTCTCCTACCATCGTTCCTTCTGAGTCT
+
;>>B?CBBBCBBCCCCCCCCCCCBB<BDC?CCCB@A>@>AABBCCC?AA>A@B??77777(9;@ABBBBBBBBC>CBBBDED2BA>B5;;;-;CC>BBBBDDDED@B@BB?CCC?BBB@BBCCBBBCDDDAA?ACBB?BBBBBBAB?B@CBB?BBBBDCBB=BCCDBB>BB=@A@=@@>??8?@@@?????1;?=B;::AAAAA5638=>=8737CBAB@BA@@@CC?B@A?<@999/:@AABCBBBACCC???BA@@@AD;??@<@A<<A?A>A?BCEAA?=>
@ATNG8:03701:02402
GATGGTAGCTCTGCTCTGACTCTCGTACTCATTCGTTTCGGAAGAGACAGGTACGTTTAATAGTTAATAGCGTAACTTCTTTTTCTTTGCTTTCGTGGTATTTTGCTAGTTACACTAGCCATCCTTACTGCGCTTCGATTGTGTGCGTACTGCTGCAATATTGTTAACGTGAGTCTTGTAAAACCTTCTTTTTAACGTTTACTCTCGTTGTTAAAAATCTGAATTCTTCTAGAGTTCCTGATCTTCTGGTGTCTGATCTGTAATCGTTCCTTCTGAGTCT
+
@B@?=?=@:@;;BBBCAAAC@@???AAA??:;49?><5<=895:<@@BCB=:;5555)5.5;44.946=AA@::29;2:?;?<+<<=5656=4==;;7<>>AA16;@@>=8B;?;<>??<>BA>A?A@AA?9988;;;;8995:::<<<:;::::<<8;;;:==:>9<<<666=>A9=6665&5./)/7777$/)/999/5///////)//39999(444594;5;;95544448.4.4888:9044<7<=C@@<@?@A?=@86659<@2949??=>998
@ATNG8:03701:02406
GATGGTAGTGCGTGAGAGAGAGACCCAGAAGATCAGGAACTCTAGAAGAATTCAGATTTTTAACACGAGAGTAAACGTAAAAAGAAGGTTTTACAAGACTCACGTTAACAATATTGCAGCAGTACGCACACAATCGAAGCGCAGTAAGGATGGCTAGTGTAACTAGCAAGAATACCACGAAAAGGAAGAAAAAAGAAGTACGCTATTAACTATTAACGTACCTGTCTCTTCCGAAACGAATGAGTACGAGAGAGCACACGTGTCTACCATCGTTCCTTCTGAGTCT
+
777;;?A;96<<B><>669@@>>>;099939>=;;95>8?BBBCBC?994:?:99CCDDD+>444===8CECCC=A?@@A??,9;44399;0?=?@C:69B@@;;668C>;@A@?BABBA;;;EDDEABA;;5;@@@<@@@?@?@@<B>;;:=ABBAAACC@AAA@@@<8823;93883333&3171377777%87/773588:AC:>:;=AA=C:87;DEADD@@A;;6;>AAD=BBB=??BBBBDCBBBBBBCBCCDBBAAA898:==89:?B4:499<<@899
@ATNG8:03708:02385
GATGGTAGCACGAGTCACTCATATCCAGAGATCAGGAACTCTAGAAGAATTCAGATTTTTAACACGAGAGTAAACGTAAAAAGAAGGTTTTACAAGACTCACGTTAACAATATTGCAGCAGTACGCACACAATCGAAGCGCAGTAAGGATGGCTAGTGTAACTAGCAAGAATACCACGAAAGCAAGAAAAGAAGTACGCTATTAACTATTAACGTACCTGTCTCTTCCGAAACGATGAGTACTGCGTCTCACTCTCGCCTACCATCGTTCCTTCTGAGTCT
+
59998954==A:66;;>=///:9@>8BBBACCBAD@D@CCCBC;;6;B:@9?>>98777$3688//////::;19344444$44.5.555&5<<6;<===>>=@<A:?=;<<<0449:5566>>>>@?>=?8;5545:4333988)/)///)/<<555;?9?AA??=6;;03374:---8(---(----&-7(227668852+245//85;4//0?>:>9999/;6:+//;29////3333:::;;<<955448889:5:<<9<;:9:.3-323339::88
@ATNG8:03708:02389
GATTAGCACGAGTCACTCATATCCAGAAGATCAGGAACTCTAGAAGAATTCAGATTTTTAACACGAGAGTAAACGTAAAAAGAAGGTTTTACAAGACTCACGTTAACAATATTGCAGCAGTACGCACACAATCAAAGCGCAGTAAGGATGGCTAGTGTAACTAGCAAGAATACCACGAAAGCAAGAAAAAGAAGTACGCTATTAACTATTAACGTACCTGTCTCTTCCGAAACGAATGAGTACAGAGAGTACGATATGTCTACCATCGTTCCTTCTGAGTCT
+
BBB8A?>;==AB=CCCCCB:99C<>CC@BBBGBB?BAGDDBBED?AB<@<@@:::DCA1?<?>>@@AABBBB=BA@A?@?,;;5;=BBC<DFI?BDDCCCB@@5:6;?<@AA>AAAABCBBDHDEC@AAA?ACDC=BB@?@AAB>B?B@@>?BBBCCBC@BBBBBB?AA=@@@;>>AAC99898<<<<>.?A:>888>>?A@<@<CAAA=B<>=BCB@D@@@@;:593:::/9992999AA??>BBBBBBBBBBBBBBCAA8816878><A<@=>==AA???
@ATNG8:03713:02388
GATGGTAGTATATCGCGTCGCTATCCAGAAGATCAGGAACTCTAGAAGAATTCAGATTTTTAACACGAGAGTAAACGTAAAAAGAAGGTTTTACAAGACTCACGTTAACAATATTGCAGCAGTACGCACACAATCGAAGCGCAGTAAGGATGGCTAGTGTAACTAGCAAGAATACCACGAAAGCAAGAAAAAGAAGTACGCTATTAACTATTAACGTACCTGTCTCTTCCGAAACGAATGAGTACATAGATATACGTATAGCTACATCGTTCCTTCTGAGTCT
+
@@BD?A=CBBBBAAAABBBDCBBBB?BCC@B:;;AA?A?AACGDDG@A@<@>;;:=?A?A1B>AACCBAA@??B=98;AABB5BA>B4;;:&9B@=:;9BBAB@@=@?@@<@;;6;AAA@000AAAAACCCE@C@@@>;;:??DBC@C?B@@<?BAAAC??;?988;:4:;5///(-----(--;177;;;+6727.....555382558<;?;88?@<9<==ACCB=?<?A?6<7847;<?CBBBBB>>>AA565A=;825272226//)/)/13399555>
@ATNG8:03715:02401
GATGGTAGCGAGCGAGTGTGTATACCAGAAGATCAGGAACTCTAGAAGAATTCAGATTTTTAACACGAGAGTAAACGTAAAAAGAAGGTTTTACAAGACTCACGTTAACAATATTCAGCAGTACGCACACAATCGAAGCGCAGTAAGGATGGCTAGTGTAACTAGCAAGAATACCACGAAAGCAAGAAAAAAGAAGTACGCTATTAACTATTAACGTACCTGTCTCTTCCGAAACGAATGAGTACGAGAGTCAGAGCAGAGCTACCATCGTTCCTTCTGAGTCT
+
/9772999;A@@;555;;;<@@???7;==8<<9777)/)/6:;999633,3577555>>?+646B>AA@B=<AA=BCCDEDD3EC?C5<<;*;BC?;;6>6:9CC?C?CC@BBB?CBBACBBCBBCCCCCC@CBAA@C@@@BBAB?C@CA@?ACCCDCCB?BCCCBB?AA>ABA=??999+9<<89999:9%9@?B99:CA>;:5:59=@@1838>BBB?CAAABCC@C@BBA;A::7;AABBCCBBBBBBBBBBBBCCAAABBB?A;;<?::.607;;<====
@ATNG8:03716:02372
GATGGTAGCGAGCGAGTGTGTATACCAGAAGATCAGGAACTCTAGAAGAATTCAGATTTTTAACACGAGAGTAAACGTAAAAAGAAGGTTTTACAAGACTCACGTTAACAATATTGCAGCAGTACGCACACAATCGAAGCGCAGTAAGGATGGCTAGTGTAACTAGCAAGAATACCACGAAAGCAAGAAAAAGAAGTACGCTATTAACTATTAACGTACCTGTCTCTTCCGAAACGAATGAGTACTATGTAGAGCTCTATACTACCATCGTTCCTTCTGAGTCT
+
@<@C@CCCCDCCCBBBBBBBCCBBB?BBC@CCBBBB?B@BBCCAA?<??<?<AA@@BDDD2C?DBBBECCCCDD>CCAAAA@1@@;@29::.<BC?AA@BCDCCC@C@CC?BBB>BACABBBBBBBBDCFBC?BCBB?BCCCBBBA<@=@AA>BFCBBCCC?CBBBBB?BB>BBB9==777)9==;999:9.9B?C>??BBB@@;>;>?@@;><>BCCC?BBBBBBC>@?@EE>CCC@BBBBCBBBBBBBBBBBBBB@@BBB??A9><=:9396<399=99:@@
@ATNG8:03718:02386
GATGGTATCTATACGTATATCTATGTACTCATTCGTTTCGGAAGAGACAGGTACGTTAATAGTTAATAGCGTACTTCTTTTTCTTGCTTTCGTGGTATTCTTGCTAGTTACACTAGCCATCCTTACTGCGCTTCGATTGTGCGCGTACTGCTGCAATATTGTTAACGTGAGTCTTGTAAAACCTTCTTTTTACGTTTACTCTCGTGTTAAAAATCTGAATTCTTCTAGAGTTCCTGATCTTCTGGAGATATCATCAGCGAGCTACCATCGTTCCTTCTGAGTCT
+
555>?CCBBCCCCAA@C;;;BCCCCCCBBCBC@CCCE>CC@C?CCDFCBB?BBCCC=@=@><<9>;@@BBCCBBB=@?DDD3BB?::;A9A?;;49:=<@A799>985;??BAA?@?<?CC=A>CABBBBBC@;;:B6:;;;;BBCCBBCC@@?B?A@@<::39:?@@@@CCAA5;;;;;.;;A>:9:99$9@><<5<>>666>:::.5555$5::::5<4>>:>@@BBBC@C@@?>A:949?@=@@BA?@?>>B?99:99:A@?;9:9><:?8>:>===?A@A
@ATNG8:03674:02442
GATGGTAGCGCATATCAGCGCAGCCCAGAAGATCAGGAACTCTAGAAGAATTCAGATTTTTAACACGAGAGTAAACGTAAAAAGAAGGTTTTACAAGACTCACGTTAACAATATTGCAGCAGTACGCACACAATCGAAGCGCAGTAAGGATGGCTAGTGTAACTAGCAAGAATACCACGAAAGCAAGAAAAAGAAGTACGCTATTAACTATTAACGTACCTGTCTCTTCCGATACGAATGAGTACTATGTAGAGCTCTATACTAATCGTTCCTTCTGAGTCT
+
=B@?=@;:;CCBCCBBCC@ABBFFE?CECACDCCBB?B@DDFBBBA>AB@C?BBCCDDDC5B>;;;BC@ABA@@;;;;@BBB0>B<A?CEG<FDC@BBBCBBA@@<@=@C?BCG9::BBB@AABBBCCBBBB@BABB@B@@?BBAD@FAD@@?ACCCBBBBABCBBBB?BB@CBA;?>888*:=?;::::9(9A<A999BBF??;?9>=AD=C=<;AA@>@A@@@BA>B>BBAAAAB??@???BCCBBBBBBBBCABACBCCA@?ACCC@D@B?AAAAA@@?
@ATNG8:03677:02462
GATGGTAGTATATCGCGTCGCTATCCAGAAGATCAGGAACTCTAGAAGAATTCAGATTTTTAACACGAGAGTAAACGTAAAAAGAAGGTTTTACAAGACTCACGTTAACAATATTGCAGCAGTACGCACACAATCGAAGCGCAGTAAGGATGGCTAGTGTAACTAGCAAGAATACCACGAAAGCAAGAAAAAGAAGTACGCTATTAACTATTAACGTACCTGTCTCTTCCGAAACGAATGAGTACTACTCTCAGAGACACACTACCATCGTTCCTTCTGAGTCT
+
ACCC@CBBBBDBBBBBADDCBACCC@BBC?CBBB996:=AABDBAB@@A>@@BA@@@CCC1B?BA;;==B==B=1339:999'49.57==>2>@A<A<<BCCCCC@C@CC@BBC=@@@@BBBCCCECDDCBB?CAA@>AAA@BBBB>C@CAA?BBBBCCAC?ABBBBB=BA>>>>8==899+:=>99:9::(8=9>888@@A>><><???B:=:=ACBB?BBBCCCE@B?BBA:AAA>ABCCBBBBBBAA@BCCAAABB?;;;>>:=>>;;5::=:===>@>==
@ATNG8:03678:02420
GATGGTAGGCACTGCGCACACATCCCAGAAGTCAGGAACTCTAGAAGAATTCAGATTTTTAACACGAGAGTAAACGTAAAAAGAAGGTTTTACAAGACTCACGTTAACAATATTGCAGCAGTACGCACACAATCGAAGCGCAGTAAGGATGGCTAGTGTAACTAGCAAGAATACCACGAAAGCAAGAAAAAGAAGTACGACTATTAACTATTAACGTACCTGTCTCTTCCGAAACGAATGAGTAACTACTCTCAGAGACACACTACCATCGTTCCTTCTGAGTCT
+
@ACC@BBB?B@@:;6<<@>CBBAAA:@CD>BC<;;@C@CCCCFCC@CB=@=A@@AABBB2A@CAA998?<>>>6;<;;;;;,77/3/798(73717333=:<>A<A<AA;>>D377BA@>>>===A@@@AA=<;<=5::;;;;;;7;<ADF@CB9::BBB?>>>AAA>AC?ABB>AA??@7?;717=>>>,//,/99:?@?B>>;><@@@B=B<9657<7<<<;;;?=D<??A5=9948=>?884875575A?>BBBBBBBACBBB?BBBBB?B?A>>>>;;;>>
@ATNG8:03678:02453
GATTAGTATAGAGCTCTACATAGTACTCATTCGTTTCGGAAGAGACAGGTACGTTAATAGTTAATAGCGTACTTCTTTTTCTTGCTTTCGTGGTATTCTTGCTAGTTACACATAGCCATCCTTACTGCGCTTCGATTGTGTGCGTACTGCTGCCAATATTTTAACGTGAGTCTTGTAAAACCTTCTTTTTTACGTTTACTCTCGTGTTAAAAATCTGAATTCTTCTAGAGTTCCTGATCTTCTGGCGCGTATGTATGTCGCCTACCATGTTCCTTCTGAGTCT
+
---(-///9<B@AB;66==@BBC;:9==>>9;;CD=@A>A>ABBCB??=?A:89<@4=<73/46:@ABBAA;8377===*9938222'2333188;155)..8...(-33...3360655/5166676---(-648235577:9222;;==55+2.5....&.(..666:>>>666<@@0=8;.444444#4;599,9999:;<<<?4:7:6'6///;6;6=B6@777@??;B:==BBBB?>>><>=<===88/<///:::7A8818=<<8<8=3:::=<<8/
@ATNG8:03682:02444
GATGGTAGGCACTGCGCACACATCCCAGAAGATCAGGAACTCTAGAAGAATTCAGATTTTTAACACGAGAGTAAACGTAAAAAGAAGGTTTTACATGACTCACGTTAACAATATTGCAGCAGTACGCACACAATCGAAGCGCAGTAAGGATGGCTAGTGTAACTAGCAAGAATACCACGAAAAGCAAGAAAAAGAAGTACGCTATTAACTATTAACGTACCTGTCTCTTCCGAAACGAATGAGTACTGTATCTATGTGTGCGCTACCATCGTTCCTTCTGAGTCT
+
?@AB?CCF@CB=BCABBBDCCBBGE>DCB>AAACBB?B@@@ABBBC@BB?B?@??>====,=<@AABBBCCCCC>BBCCCCC5CCAC@CCC;CBBBCBBBBCC;;8;@BB?BCC@BBCCEJCCCBBBBCCAA>AAAA@BBBABBBC?A?B?><?DCBBACC?CCCAA@?BB@BB@8<6////)///)/6766)66/7777?;9;=,/,/8997<9=@DCC@CCBBABB?A?AA@;@::6:@ABBAAABA@@A@@A@BBBBBA@@;;8;@@@B8;8;:>>AD>>>E
@ATNG8:03682:02450
GATGGTAGTGTAGTGCGCGTCGTCCAGAAGACAGGAACTCTAGAAGAATTCAGATTTTTAACACGAGAGTAAACGTAAAAAGAAGGTTTTACAAGACTCACGTTAACAATATTGCAGCAGTACGCACACAATCGAAGCGCAGTAAGGATGGCTAGTGTAACTAGCAAGAATACCACGAAAGCAAGTAAAAGAAGTACGCTATTAACTATTAACGTACCTGTCTCTTCCGAAACGAATGAGTACGTGTGACGTACGTGAGCTACCATCGTTCCTTCTGAGTCT
+
9:;@?CDBBBBCCDCB<BBBBCBC>BGG@BBBBC9A>BCCCCA@<AB=B?BBD@????2A?BBBBBBDDBCB>B:9:EDH3BC@A<?@?5:==:00/:99:BB8B?BB?CBB@BCCA@=A@>>:8:@@@C:>AAA>BBB??>CC?C>@==:=;@@@A:87:AA@BA>AD@DDC@@@ABB=ABB>AACDD:BB?BBBBC>>>B?C?BBBB@?;BB=>>@CA???>>=A=AAA9>AA@BBBC?=>BBBBBBBBBDDBCC@AABCC@BBBBB?B?C?B@BB@>=>
@ATNG8:03687:02431
GATGTAGTGTCATATGAGAGTGTGTACTCATTCGTTTCGGAAGAGACAGGTACGTTAATAGTTAATAGCGTACTTCTTTTTCTTGCTTTCGTGGTATTCTTGCTAGTTACACTAGCCATCCTTACTGCGCTTCGATTGTGTGCGTACTGCTGCAATATTGTTAACGTGAGTCTTGTAAAACCTTCTTTTTACGTCTACTCTCGTGTTAAAAATCTGAATTCTTCTAGAGTTCCTGATCTTCTGGACAGAGTGTGCAGATACTACCATCGTTCCTTCTGAGTCT
+
BBCCCCCCCCCCCEEEBBBBBCCCCBBACCC@CABA=BE@E@99<CBBB>BBB@@>B?BCCC?B?BCBCB@@@B>A@EDD3;:7;@AA=AAAB?BBB?BC9;;BECB@BBBDGCCC?CCD>@>@CBBBCAB>AACC=@BBBCC::;CDCBBBBA?B;;7;A?B@BBBCDCDDD?B@@@?3@<@<@@CCC2AAB@@@BACCCAAABA=@A@A,AB@BBAFAGC@CCCCB@@=@>BBBCBB>AAC@CCCCAAABBCCCCCCCCBBB=A@@@A<A?E?BADBBCCC
@ATNG8:03690:02455
GATGGTAGCTCACGTACGTCACACGTACTCATTCGTTTCGGAAGAGACAGGTACGTTAATAGTTAATAGCGTACTTCTTTTTCTTGCTTTCGTGGTATTCTTGCTAGTTACACTAGCCATCCTTACTGCGCTTCGATTGTGTGCGTACTGCTGCAATATTGTTAACGTGAGTCTTGTAAAACCTTCTTTTTACGTTTACTCTCGTGTTAAAAATCTGAATTCTTCTAGAGTTCCTGATCTTCTGGTATGACTAGTGTACTACTACCTTCGTTCCTTCTGAGTCT
+
ABBC?C;9:=CCCBBB;9;:9;BBCBCIGICC?ABBB>BE@C<A@BFDBB?BCBAA>B>BBBB?A?ABBCBBA@@=@@BBB3BB?BBAC7@B@@<@AB?BB?BBA>?>=@@@>>>AA=@@@<@<>@@@@>??;AA8829=>=<=>>>BACBAA::6;@@<@@=A;=<<AAAA>=8=>>>>5>;A78----(,9777),,,,**55554=A==*99999383//-/67<===:=5;;===>:;<<7776:;>@B@=;;;A@@@B@@<@=B@@;@<@<@@A@@?@>
@ATNG8:03698:02445
GATGGTAGATACTCGCTGATACACCCAGAAGATCAGGAACTCTAGAAGAATTCAGATTTTTAACACGAGAGTAAACGTAAAAAGAAGGTTTTACAAGACTCACGTTAACAATATTGCAGCAGTACGCACACAATCGAAGCGCAGTAAGGATGGCTAGTGTAACTAGCAAGAATACCACGAAAGCAAGAAAAAAGAAGTACGCTATTAACTATTAACGTACCTGTCTCTTCCGAAACGAATGAGTACGTGTGACGTACGTGAGCTACCATCGAACCACCTAAGTCT
+
/:/0-/9DCB@BACCBCCCCAA9996;A@>AAAA@@<@=AAA>>>B@BB?B@BBCBAAAA2A?ABABDCABA==4=:@@AA@0@A==7@@@4@@@=@BBB@BB;;89?A?=A@@9>>:9;A@BCCBCBCBBB@CCCC>@@BBCCCC?D@CBB@BBCBBBBC>AABBBB@BC?>>>>@@:::,7>>;?@@@@@(@;6////<AA>>;?<A@@@<@=@@B@@=@BBBBBC@C?ABE>DBA>AABBCEBBBB??@CDCBBBBB??@DBB?BAABD@C?>><>D?BBBB
@ATNG8:03700:02436
GATGGTAGGCACTGCGCACACATCCCAGAAGATCAGGAACTCTAGAAGAATTCAGATTTTTAACACGAGAGTAAACGTAAAAAGAAGGTTTTACAAGACTCACGTTTAACAATATTGCAGCAGTACGCACACAATCGAAGCGCAGTAAGGATGGCTAGTGTAACTAGCAAGAATACCACGAAAGCAAGAAAAAGAAGTACGCTATTAACTATTAAACGTACCTGTCTCTTCCGAAACGAATGAGTACACATCGTCGTGTCGTGCTACCATCGTTCCTTCTGAGTCT
+
0///)/;;7=:66>==<@66995=>65967;A=@9919=@????9;29429.9:738999);6:?CCBBB998=8>9;4<<<+==9<.555&555.5;;9::;444)46:=7<>=7:::;>><BAA@@@A@@@<@A?@:@999AA>><;9<00+/>;;?7:>8@:88=B:>>?BAA=?>===3;<</65777(8817757775<>2859:;=/88(8:@AC@AAA@9889=9===8=;;6;777>?B:<<===?==?>:;;<<@??@;7//6959*/)/>>62522
@ATNG8:03704:02429
GATGGTAGTGTCATATGAGAGTGTGTACTCATTCGTTTCGGAAGAGACAGGTACGTTAATAGTTAATAGCGTACTTCTTTTTTCTTGCTTTCGTGGTATTCTTGCTAGTTACACTAGCCATCCTTACTGCGCTTCGATTGTGTGCGTACTGCTGCAATATTGTTAACGTGAGTCTTGTAAAACCTTCTTTTTACGTTTACTCTCGTGTTAAAAATCTGAATTCTTCTAGAGTTCCTGATCTTCTGGACAGAGTGTGCAGATACTACCATCGTTCCTTCTGAGTCT
+
//77)--:///;==?GCCBA@;;;CBBBBA@@7<;AC;;;89=@BB<9968;<<9:057<<>C?C=BCCFB@A00+/-----#--(----(//4<6<=>:>>469@@BB9;;BBCCCG@CCB@B@BBAAAAAD@BBEEGDCCCCCCCCAAABCCBB@CAA@@D?B@BBBBDDHFD>BBCDC;C>@>@BBBB3AAAAB;@@BAC@@;<;=ACBB0B;;;A>A5;;=ACCCCCC@C@CCBBBB?BBA?A@@@AA;;;CBCBCA@@A@A<00000+;<B?BBBBBBBB
@ATNG8:03708:02432
GATGGTAGTATAGAGCTCTACATACGTACTACATTCGTTTCGGAAGAGAACAGGTACGTTAATAGTTAATAGACGTACTTACTTTTTCTTAGCTTTTCGTGTATTCTTGCTAGTTACACTAGCCATCCTTACTGCGCTTCGATTGTGTGCGTACTGCTGCAATATTGTTAACGCTGAGTCTTGTAAATCCTTCTTTTTACGTTTACTCTCGTGTTAAAAATCTGAATTCTTCTAGAGTTCCTGATCTTCTGGCGCTCTGTCACGTCTGCTACCATCGTTCCTTCTGAGTCT
+
::=B?@?@AAA;@;?;@@==5///--866--/8844:3;133-3-/6//(/8838:6::1:)//9958<==0--7---5(--3333'33).2::::+58//.79268;88599<2;8@:8579269<8=9=>>?===:5::<@-//=<???@????@;;;?<?@F<@@;;6:///89666=1::CC6><5;7:DDDD.>=>>A5::==<=><9:6:AAA.9:<88383//,/99<:::5:,//<9==;;::6666888;?<@666;9==>AA:==::;=C;><>>>>>>;:
@ATNG8:03709:02466
GATGGTAGCGAGCGAGTGTGTATACCAGAAGATCAGGAACTCTAGAAGAATTCAGATTTTTAACACGAGAGTAAACGTAAAAAGAAGGTTTTACAAGACTCACGTTAACAATATTGCAGCAGTACGCACACAATCGAAGCGCAGTAAGGATGGCTAGTGTAACTAGCAAGAATACCACGAAAGCAAGAAAAAGAAGTACGCTATTAACTATTAACGTACCTGTCTCTTCCGAAACGAATGAGTACCTCTCAGACGCTCGTCCTACCATCGTTCCTTCTGAGTCT
+
@ABC?DCCCCCCCAAACCCCCC@@@?CCD=BBBBBB?A<@ACCBBB?BB=@=@BCCCCCC5B?CCCCCCCCCCC=BBBCDDD1CC@C?CCB8@AB?A@ABDCCCC=@>@C@BBB?BA@A@AABDDCCCAABIBCBBB@BCCBCCCB?C@CBB@BCCCCC@?>ACCCCC?BB>BBA;?>787):==;:::::(9A<A89:BBBA>;><>=>A:>:=@CEF@CBBBBBB=A=@AA9AAA>CBAABBB?BCCBBBBBBBBBBBB?BBB@?>>:@=@?B?BCCAAABB
@ATNG8:03712:02456
GATGGTAGCACGACACGACGATGTGTACTCATTCGTTTCGGAAGAGACAGGTACGTTAATAGTTAATAGCGTACTTCTTTTTCTTGCTTTCGTGGTATTCTTGCTAGTTACACTAGCCATCCTTACTGCGCTTCGATTGTGTGCGTACTGCTGCAATATTGTTAACGTGAGTCTTGTAAAACCTTCTTTTTACGTTTACTCTCGTGTTAAAAATCTGAATTCTTCTAGAGTTCCTGATCTTCTGGTATGACTAGTGTACTACTACCATCGTTCCTTCTGAGTCT
+
ACCC@CCCCABBCCGCCC;;;CDBBBCCCCBA?ACCF>BB?B@CCBA@CC@DDBAB?B@BBBB?B?BBBBBCBBB?BBBBC3BA<A<773:77:=AAA>BB@DBBBBB@;;=AAAAA;>>>:?9>>@A>>>=:>?AA7;;>>;;=>@>@AA<><=;>>>7>>:?;AA@@@@???:?>>>>6>=D<>9998*89767)------99-/+/<<<,<=AAA=A=>><>>>>A<<:=8::@@@B9==A<AAA>>>??A>===A?>>@@>;?AAAD;A:>9>>@>>;;;
@ATNG8:03676:02517
GATGGTAGCTCTGCTCTGACTCTCGTACTCATTCGTTTTCGGAAGAGACAGGTACGTTAATAGTTAATAGCTGTACTTCTTTTTTCTTGCTTTTCGTGGTATTCTTGCTAGTTACACTAGCCATCCTTACTGCGCTTCGATTGTGTGCGTACTGCTGCAATATTTGTTAACGTGAGTCTTTTAAAACCTTCTTTTTTTACGTTTACTCTCGTGATTAAAAATCTGAATTCTTCTATAGTTCCTGATCTTCTGGCGCGTATGTATGTCGCCTAATCGTTCCTTCTGAGTCT
+
@?@@<;CB?BAAAB@BBCDBBBBCBBBBBD??=9////&//)/)///77<<7;BB5925.54493949=9;<595993444444#496;4444&44//3///)/:)//5:::5<<5555<<7<>?9?=BAAACCDC@CDCC?GAAABBBBBBBBB;;;B5;;;;5:A=A?C?A@>>:5999*9?=*5.959999999"55<<=4<654;7-----(-.--$/:<:=2504<6:9669//(/068996>7<<<8;;;>BBA@@BBAA@???CC?CB@@=@6;5;@@@@CAB
@ATNG8:03678:02487
GATGGTAGCGCGACGAGCGTAGACCCAGAAGATCAGGAACTCTAGAAGAATTCAGATTTTTAACACGAGAGTAAACGTAAAAAGAAGGTTTTACAAGACTCACGTTAACAATATTGCAGCAGTACGCACACAATCGAAGCGCAGTAAGGATGGCTAGTGTAACTAGCAAGAATACCACGAAAGCAAGAAAAAGAAGTACGCTATTAACTATTAACGTACCTGTCTCTTCCGAAACGAATGAGTACATGAGATCTCGTGTGCTACCATCGTTCCTTCTGAGTCT
+
4:<A@DCCCCBBBCEFCCCCCABBD>AA@@BBBBBD@C?AACAAA?=AC?D?@@@@ADDC2C?CAAABDAAADD=AABCCCD5CC?C5;;;6<EEABAABBBBCC@C@DD@DCC?A?BBCCCCCCBCCCBCC@DAAA?ABBBBB??=@?CBB@BEBBBCCB?AAACBB?@A<ABB?BCABB=????BBBBB3?B<?;:;BBA??<>:>???=?<?BCCC@@@@@@@?5:7:BA9BAA>ABCCDBBBBBCCCBBBBBBB>>====8=??@B?C@C?BBBAA?>>
@ATNG8:03683:02477
GATGGTAGATACTCGCTGATACACCCAGAAGATCAGGAACTCTAGAAGAATTCAGATTTTTAACACGAGAGTAAACGTAAAAAGAAGGTTTTACAAGACTCACGTTAACATTATTGCAGCAGTACGCACACAATCGAAGCGCAGTAAGGATGGCTAGTGTAACTAGCAAGAATACCACGAAAGCAAGAAAAAGAAGTACGCTATTAACTATTAACGTACCTGTCTCTTCCGAAACGAATGAGTACTGTATCTATGTGTGCGCTACCATCGTTCCTTCTGAGTCT
+
5::>7;;>CBBBCCDBCBBC@@@@@;@BB@CECBAA?A?A?@?BBA?BB@D@AAAADDDD/C?CCAAAABAACC;D@BBBBA1@@=?=@@@9@CE@;;<BBEDDD@D@BBB@CC@@??ABCCDABABCCBDD@D@@@@BA@?>>994;?A;;:;BBBDCCC@CCDBAA>AA?A@A9?=999,999;99:9:.7A:>888?=>:;1818<=<:><>?BBM@CCAAAA@;?<@A@=@??>?AAABBBBBBBBBA???BC??;AAA@@<@>:;;9>1818===>>@@
@ATNG8:03683:02510
GATGGTAGTGTCATATGAGAGTGTGTACTCATTCGTTTCGGAAGAGACAGGTACGTTAATAGTTAATAGCGTACTTCTTTTTCTTGCTTTCGTGGTATTCTTGCTAGTTACACTAGCCATCCTTACTGCGCTTCGATTGTGTGCGTATTGCTGCAATATTGTTAACGTGAGTCTTGTAAAACCTTCTTTTTACGTTTACTCTCGTGTTAAAAATCTGAATTCTTCTAGAGTTCCTGATCTTCTGGCTCTCGTAGACAGATACTACCATCGTTCCTTCTGAGTCT
+
9<<C@DCCDCB=B;;;;;;;;>@CCDBA@?:;7;@AD?FF@B@BABA<==8<@:49.405::?:@<;;499///769:;;;+884;;==4::?@;@>>=@@=ABAABB>BBCBBAAA9;:A=@4:9@@:99C@999B@C?CCB@B;;9>@BBC@DABCC?@@?C=;::994=:9399999*920*0/0/0$0/:;;3=;;;?;>99929599(9@@59.549@269A@A@A<@:@>>>>:;;?D>@@9:9??@;??C996CBC@@;@>>=>4:4:29<<<=??@
@ATNG8:03684:02483
GATGGTAGCTATACGTATATCTATGTACTCATTCGTTTCGGAAGAGACAGGTACGTTAATAGTTAATAGCGTACTTCTTTTTCTTGCTTTTCGTGGTATTCTTGCTAGTTACACTAGCCTATCCTTACTCGCCTGCTTCGATTGTGTGCGTACTGCTGCAATTTTGTTAACGTGAGTCTTGTAAAACCTTCTTTTTACGTTTACTCTCGTGTTTAAAAATCTGAATTCTTCTAGAGTTCCTGATCTTCTGGGTCTCTCTCTCACGCACTACCATTCGTTCCTTCTGAGTCT
+
?::C?CBBA@;CGCCDABBBBBCCCABACC;:5;@?@8?@4:2:<??@@@=AC;9:>A<??BA=A?A:87<88;?499999$79493222&2933,38?;@B?A?????=?222775505977272......(.56606:550222=>;;;==?????>=0888)8<4:4::<>>=CCD<?@A@@3@;?<?@A@B0A@A@A;A@@@AA?>::9-8987'39<9<9;7A=8=BB=<B=>==BBBB>><>>>A9?>>>AA>>>>>@@@A8//90--)--906)-+-<<=B???
@ATNG8:03687:02499
GATGGTAGTGCGTGAAGAGAGACCCAGAAGATCAGGAACTCTAGAAGAATTCAGATTTTTAACACGAGAGTAAACGTAAAAAGAAGGTTTTACAAGACTCTCGTTAACAATATTGCAGCAGTACGCACACAATCGAATCGCAGTAAGGATGGCTAGTGTAACTAGCAAGAATACCACGAAAGCAAGAAAAAGAAGTACGCTATTAACTATTAACGTACCTGTCTCTTCCGAAACGAATGAGTACACATCGTCGTGTCGTGCTACCATCGTTCCTTCTGAGTCT
+
>:;C@@@CCCCBBCC@CCDDDBBB=BDD@DCBBBB?B?BBBBCCC?AA<B>BB=;====.??BB?>?DCBBBB9@>;;;;;*;A@F5;;;6;CC@CCBBBBCA@=@?AA?CBC?AAAFEBBCCCECCCC@@?ADCC?CDDBBCBB<@;@:96:BBBCCBC@CBBBBB?BA=BAA<@A??>5>??;?BGKD2BB?B:98=<8885;:;;;A=B587GBA?@;;;@AA=@>ACB>BBB???@BBABBB999AAA?A<;====<<=C?BBB77078=9>BBBBBBB
@ATNG8:03689:02476
GATGGTAGTGTCAGTGCGCGTCGTCCAGAAGATCAGGCAACTCTAAGAAGAATTCAGATTTTTAACACGGAGAGTAAACGTAAAAGAAGGTTTTACAAGACTCACGTTAACAATATTGCAGCAGTACCACACAATCGAAGCGCAGTAAGGATGGCTAGTGTAACTAGCAAGAATACCACGAAAGCAAGAAAAAGAAGTACGCTATTAACTATTAACGTACCTGTCTCTTCCGAAACGAATGAGTACATAGATATACGTATAGCTACCATCGTTCCTTCTGAGTCT
+
95<<7::=@9;6=@@AB@B@@;;A@?BAA?@C:;;A9::;???9908?6<<7=9::00////$/4::/7.733;9:9.774444&4:5:4;;;09<<79666<>>6649=>?=@@?=@?@?ABBBDF@CCAB@@CB;;7;A@@????;?>ABB=??@@988A7<<B=A@;<<77378<;///(///4/////$7;6>/0/===?B=?;><>>;A<?@@9:4:=@@99:79??DD:B??=?::9AAABBCBBBBBB:::?;===?8818=<<<1806177<=?<<<
@ATNG8:03689:02504
GATGGTAGTGTGTCTCTGAGAGTAGTACTCATTCGTTTCGGAAGAGACAGGTACGTTAATAGTTAATAGCGTACTTCTTTTTCTTGCTTTCGTGGTATTCTTGCTAGTTACACTAGCCATCCTTACTGCGCTTCGATTGTGTGCGTACTGCTGCAATATTGTTAACGTGAGTCTTGTAAACCTTCTTTTTACGTTTACTCTCGTGTTAAAATCTGAATTCTTCTAGAGTTCCTGATCTTCTGGAGATATCATCAGCGAGCTACCATCGTTCCTTCTGAGTCT
+
=:9939<@A@BBC><<B@@;96<<<=;;;???=AAAA9AB=@<@AC;;;B7;;A>>9=9=A:9494;9<AAAACB>>@@@@0@D=BBCC?CBBBABBBACJADBBBBC?;;;;<;;@;>BB?D@CBCCAAACACCCF>B;<;BB@@@@A@@BBAA?@@@8::?C=AABBACA@@>B;;;09:>;9::;:':>??@<@@@A@@??@A4;9:*9==>A.949;2:@@@@BB@C@CCBBAA=::;4;?A;;;@@@BCCCA;;;@@@5:;:@A=A=B=@A@:99BB
@ATNG8:03689:02513
GATGGTAGACACGTGTGCTCTCTCGTACTCATTCGTTTCGGAAGAGACAGGTACGTTAATAGTTAATAGCGTACTTCTTTTTCTTGCTTTCGTGGTATTCTTGCTAGTTACACTAGCCATCCTTACTGCGCTTCGATTGTGTGCGTACTGCTGCAATATTGTTAACGTGAGTCTTGTAAAACCTTCTTTTTACGTTTACTCTCTTGTTAAAAATCTGAATTCTTCTAGAGTTCCTGATCTTCTGGCTCTCGTAGACAGATACTACCATCGTTCCTTCTGAGTCT
+
BBDD@CCCCBB;;6;?;;;;BABGGCBBBCBCABBBC=AA>A?BAAABBB<??B??;?=@@BB?B@D?>?CCCCC?BBCCC3>>:>??A:@B@@;@0.).8*---233.3799<>>@=A@@7;7;??B;:;?=B@@@:><?@@?@@AA>>?@@@@=;::<>>;><@AAAABAAA<A>>>>5>>D<AAAAA/AA///)/68///:69<)8888(8:89C6;7;B<;=<///=9=79;;;=@=?@@<>?>@::9?????;;;AAA==:===>>=B=B;@@@@@>=<
@ATNG8:03694:02483
GATGGTAGCAGACGTGACAGAGCGCCAGAAGATCAGGAACTCTAGAAGAATTCAGATTTTTAACACGAGAGTAAACGTAAAAAGAAGGTTTTACAAGACTCACGTTAACAATATTGCAGCAGTACGCACACAATCGAAGCGCAGTAAGGATGGCTAGTGTAACTAGCAAGAATACCACGAAAGCAAGAAAAAGAAGTACGCTATTAACTATAACGTACCTGTCTCTTCCGAAACGAATGAGTACTACTCTCAGAGACACACTACCATCGAATGAGGTTAGTCT
+
@?AC;CCBBBDCCGECCHCCCCDBB@BCC@CBCC::8:>AACCCBB>AB?C@889CCCCC3C?CAAAABBCCCC>A=BCDCC5CC@C@BBB:BCCAGBAABBA;;7:?AA?CCC>@@BCCCCBCCCCCC@@A?CCCB?BBCBBBBB@C@DBB>CCCCAA@??BBBBBB?BC@CBB>A??>D999?;999::(7<6856;;;@;=8=8=<<<<6;;@AB=@ABBAAD@C9;;G>:::?:99>>ACBBBBBCBAA@??CB@@;;;>8===<=97::92927=@<:
@ATNG8:03697:02500
GATGGTAGAGTATCATGTGTATCTCCAGAAGATCAGGAACTCTAGAAGAATTCAGATTTTTAACACGAGAGTAAACGTAAAAAGAAGGTTTTACAAGACTCACGTTAACAATATTGCAGCAGTACGCACACAATCGAAGCGCAGTAAGGATGGCTAGTGTAACTAGCAAGAATACCACGAAAGCAAGGAAAAGAAGTACGCTATTAACTATTAACGTACCTGTCTCTTCCGAAACGAATGAGTACATAGATATACGTATAGATACCATCGTTCCTTCTGAGTCT
+
444;799:<;566666>@@DDBBBB=@>?>>=:A9:49:?=??@9;4;@;@?==?EE@@>+;7666>=<:<555)4<<<@@@+CC?B2999&49=3>955A:::A<?9?A?AAB?B998CBCCECCCCB;;;;@;99495?<:9986=9>;;4:>=>@BBB9BABBAA=AB=???9==999)9<<3859;;.88*/...8::250248667,2,29@<>9;66555<9><<<@7>@<295::<;?@??8;>>>;>>878=??=;=9<<<=?8=7;5;;00//;;
@ATNG8:03701:02490
GATGGTAGTACATGATAGACGACACCAGAAGATCGGAACTCTTGAAGAATTCAGATTTTTAACACGAGAGTAAACGTAAAAAGAAGGTTTTACAAGACTCACGTTAACAATATTGCAGCAGTACGCACACAATCGAAGCGCAGTAAGGATGGCTAGTGTAACTAGCAAGAATACCACGAAAGCAAGAAAAAGAAGTACGCTATTAACTATTAACGTACCTGTCTCTTCCGAAACGATGAGTACTGCGTCTCACTCTCGCCTACCATCGTTCCTTCTGAGTCT
+
?;9@=@A<=>>CCDBBBBCGCCAABAEGG@BBCEE@CABBBB@BBACCAGACBB@@AAA,@;@A@@@CCA;;:,:?9;:::$:@<A?BBB:BBA?BDB@ACBAA?A>BB@EBB?BBDAABCBBBCCCCAAA@DDCC?CBBCBBCC=B=A::6;BBBBDFC@AABBAA?BB?:99<AA999,999399999(0>;>000@>=<>;>:==?@<@<@?BBB@BBA@@DD@A>A@@9@0000=>?A????>B@@@BABBCCCC?BBB=@@@@B?B?B?BAAABBBB
@ATNG8:03704:02475
GATGGTAGTAGTACACTAGTCATACCAGAAGATCAGGAACTCTAGAAGAATTCAGATTTTTAACACGAGAGTAAACGTTAAAAGAAGGTTTTACAAGACTCACGTTAACAATATTGCAGCAGTACGCACACAATCGAAGCGCAGTAAGGATGGCTAGTGTAACTAGCAAGAATACCACGAAAGCAAGAAAAAGAAGTACGCTATTAACTATTAACGTACCTGTCTCTTCCGAAACGAATGAGTTCTACTCTCAGAGACACACTACCATCGTTCCTTCTGAGTCT
+
CCDB>CBDCCDCCCCCBCCCBBB@A;@AB;@ABBBB>B:;;BCBCC@CB@B@CAA@@A@A2A>ABBAAABB???8?=?;???3@@;@<BBB<CCGACCCBCCCBB?B@BA>ABA<@?AACBBBGDDCCBCCC@BBBB@C@AA??>B?CAD??>@BBCCAA@ACCBCBB?BB@BBB>AA999,9=<89999:(7@9>=>>ABB??=?<???@:=8<AA::7:A@@@CF@C>AAB9A::5:?ACC@BBBCCCCCDDDDCDBDBBBBB?BBBBB?B?C>AAC>?@BB
@ATNG8:03706:02497
GGATGGTAGAGTATCATGTGTATCTCCAGAAGATCAGGAACTCTAGAAGAATTCAGATTTTTAACACGAGAGTAAACGTAAAAAGAAGGTTTTACAAGACTCACGTTAACAATATTGCAGCAGTACGCACACAATCGAAGCGCAGTAAGGATGGCTAGTGTAACTAGCAAGAATACCACGAAAGCAAGAAAAAGAAGTACGCTATTAACTATTAACGTACCTGTCTCTTCCGAAACGAATGAGTACTATAGACTTATCTGAGACTACCATCGTTCCTTCTGAGTCT
+
/)/7;279;=@B>A<<;655;>=:9905<<5:::0//)/)//;>>>?;<;7;:=<ACBEED5EBCCCCCBB<=AA.9999999'5>7A:C==2CCB@CDDAA@BBB?C>AB?BBB?CBBBBAAACCCICCDDC?B;;;>A@@@AA@@=B=B;;6;C@@@BBF@CCABAB?BE?BBB<??CCA2987589998(3=4>588B>==>1818>>>;A;??DBC?<;;;A@@=B@BBB=@AA5:9:=ABBBAACCBBB>:9;@@CCC@@@A>;;:=@0566:>>===>??
@ATNG8:03715:02504
GATGGTAGACACGTGTGCTCTCTCGTACTCATTCGTTTCGGAAGAGACAGGTACGTTAATAGTTAATAGCGTACTTCTTTTTCTTGCTTTCGTGGTATTCTTGCTAGTTACACTAGCCATCCTTACTGCGCTTCGATTGTGTGCGTACTGCTGCAATATTGTTAACGTGAGTCTTGTAAAACCTTCTTTTTACGTTTTACTCTCGTGTAAAAATCTGAATTCTTCTAGAGTTCCTGATCTTCTGGATAGCGACGCGATATACTACCATCGTTCCTTCTGAGTCT
+
AABB?BCCDBBCCCDABABCIDDCBBBBCCCC@BCBB=BB?B?ABBBAAA=ABCBB?B@BBBC?B?BBBBBBBBC?BBBBB39<8<77:3;BAB=B8839A:998::<5>??@AAAA<A>>:><AA??AA?A;AB@>7;9;:88;>@A@@@A@@@9==@=BB<A:==??AB;:;:>;;;;3;:@:8////(/<----(------65577777)779995A48:2:===<<=8=7<<====;>>><>@@@>>>A@@@@?@??@@;;7;A???=@<@:==?>9:;:
@ATNG8:03716:02507
GATGGTAGTATCTGCACACTCTGTCCAGAAGATCAGGAACTCTAGAAGAACTCAGATTTTTAACACGAGAGTAAACGTAAAATGAAGGTTTTACAAGACTCACGTTAACAATATTGCAGCAGTACGCACACAATCGAAGCGCAGTAAGGATGGCTAGTGTAACTAGCAAGAATACCACGAAAGCAAGAAAAAGAAGTACGCTATTAACTATTAACGTACCTGTCTCTTCCGAAACGAATGAGTACGAGAGAGCACACGTGTCTACCATCGTTCCTTCTGAGTCT
+
B@BB@BDDCCAABCCDCBBCBBBGE@BBB<;9;@?@;?699BCBAA@CCA???AABACDD3C?AB@@@@ABBCK>C?@@DE9ABB@B9CCC9BBB>BACC@CCAA:=:<>9?;?169@@@CEBCBGBBB@@@>@DCC?BBBABA@@=A=@@@=@CCBBCCD?BBBBBB>AC?BEF@AAA??5;;::>??@@/??388==<==>>8=8<><=1818<BBC@CBAAABD@B@BAB9@;;59:=>@CAABDEB:::????BBBCB????B>?:=9=+0+000>@BBB
@ATNG8:03718:02484
GATGGTAGGAGACACGTCGCACACGTACTCATTCGTTTCGGAAGATACAGGTACGTTAATAGTTAATAGCGTACTTCTTTTTCTTGCTTTCGTGGTATTCTTGCTAGTTACACTAGCCATCCTTACTGCGCTTCGATTGTGTGCGTACTGCTGCAATATTGTTAACGTGAGTCTTGTAAAACCTTCTTTTTACGTTTACTCTCGTGTTAAAATCTGAATTCTTCTAGAGTTCCTGATCTTCTGGGCTGCGCTGATATGCGCTACCCATCGTTCCTTCTGAAGTCT
+
@@AD@CCB?CDGBBBDBCBBBBBCCCGHDDBB@BCCM>CC?A>@BAAA@?=?C?@@?C@EAAA?B?BBBBBBBAC=????=,<?8<888-5?AB?BBB?BB;>>?AB?;??@@A???<>>>;>5::>>>;;;>B>=>6<:::888AB;;;@===>8===8=>:>=BB???BA==7;;;::/:9>98////(/9666)//6667:878/877(28:::3=4;;79=;<///5;5=:>>?A;<99:2:///====???AA>>:=666063399-2-2),,,-(-225
@ATNG8:03719:02499
GATGGTAGTACATGATAGACGACACCAGAAGATCAGGAACTCTAGAAGAATTCAGATTTTTAACACGAGAGTAAACGTAAAAAGAAGGTTTTACAAGACTCACGTTAACAATATTGCAGCAGTACGCACACAATCGAAGCGCAGTAAGGATGGCTAGTGTAACTAGCAAGAATACCACGAAAGCAAGAAAAAGAAGTACGCTATTAACTATTAACGTACCTGTCTCTTCCGAAACGAATGAGTACAGAGAGTACGATATGTCTACCATCGTTCCTTCTGAGTCT
+
@<<A@BBCCCCCBCBCCCCC@@@CC@CCC@CCCBBB@B@BBCCDBA>AB?B?BBBAAAAA5BADDDCCCDCCCD=CCCCCCD5CC@D>BCB<BIE@BBABCDDCC?C@CC?AAA=BABBAAABCCDCBBBGD@CCCD?BBCCBBBB?C@C@@?@CCCCBBB?CDDD@@>@A>ACC<??887)9>=;??@AA2@C?B@??DDC:8689?>AA886:>CAA>B@@@BCC@D?CCC<BBC?BBBBBBBBA@ABBBBBBB@@@BBBBBB>@B>::8;=A:>>?==:::
@ATNG8:03672:02542
GATGGTAGTACATGATAGACGACACCAGAAGATCAGGAACTCTAGAAGAATTCAGATTTTTAACACGAGAGTAAACGTAAAAAGAAGGTTTTACAAGACTCACGTTAACAATATTGCAGCAGTACGCACACAATCGAAGCGCATTAAGGATGGCTAGTGTAACTAGCAAGAATACCACGAAAGCAAGAAAAAGAAGTACGCTATTAACTATTAACGTACCTGTCTCTTCCGAAACGAATGAGTACGATGAGATCTCGTGTGCTACCATCGTTCCTTCTGAGTCT
+
BBBD@CCCDCCCBBACCDCC9::CC@CCC@ECCCCB?B>BABCCBB>BB?B?BBBBBCCC5C?BCCCCICCCDC>CBBBDCC5BCAD?ABA=ACD@BAA@BCC@@=@@BBAGCD=??AAAAAADCBBBBCED=BBBD?BBABCC?B?B@BBB>@ACCBBAB?BBCBAA>BB?BBCACC89929:99?A@AA2@B?AAACBBBCB>A>ABCC>B?ABBAB>BB@@===@B?CBC=CCC?AAABBDBAAABBBBBB@@@??;<==@@=A>>=>8>6A6::>=;79?
@ATNG8:03675:02521
TATGGTAGAGTACAGTGTAGTAGACCAGAAGATCAGGAACTCTAGAAGAATTCAGATTTTTAACACGAGAGTAAACGTAAAAAGAAGGTTTTACAAGACTCACGTTAACAATATTGCAGCAGTACGCACACAATCGAAGCGCAGTAAGGATGGCTAGTGTAACTAGCAAGAATACCACGATAGCAAGAAAAAGAGTACGCTATTAACTATTAACGTACCTGTCTCTTCCGAAACGAATGAGTACTATAGACTATCTGAGACTACCATCGTTCCTTCTGAGTCT
+
AAAA>BCCBABCCCDCCBBBCC@AB@BCC@DECC@?<>@DCBCACC@CC?B?AC@;;;;;$:<BDABABBB;;;0;@:;;;;';?;?4:99&4>=7@BBBAAA::5:=AB?BCD=??BCCCCCCCCCBBCCB?CCBB@BCBAAAAB<>:>::6;BCBACAA>ABCBBB>BB>BBC@CD>>>BA<<888888(8<<;;ABBCAA=A?BBBD?B?B@@@D@BCCA@@C?C@GEF>B::6:?@?ABBBCBBBBBBBBBBGCCCDCBB?A@CDD>B>@>@BAAAA::
@ATNG8:03678:02559
GATGGTAGTATAGAGCTCTACATAGTACTCATTCGTTTCGGAAGAGACAGGTACGTTAATAGTTAATAGCGTACTTCTTTTTCTTGCTTTCGTGGTATTCTTGCTAGTTACACTAGCCATCCTTACTGCGCTTCGATTGTGTGCGTACTGCTGCAATATTGTTAACGTGAGTCTTGTAAAACCTTCTTTTTACGTTTACTCTCGTGTTAAAAATCTGAATTCTTCTAGAGTTCCTGATCTTCTGGTGTCGTCTATCATGTACTACCATCGTTCCTTCTGAGTCT
+
@AAB?CBCCCCBCCFGC@ACCCCBBBCDBBBC?@???8@A=A?BBBDCAB=AC@A@>A<A@BB>B>BBBBB>>@@<=====.<<;=>@D9@BB@=@A@;>>7:8:@@@<@?@@?>?C;A@@:?;>>>;;=??=D??>5<<A???@@???@@>>>?<>=?<::7;<@BAAAA@@@;@AAAA5A=@;;=<;;.<<:::.56<<<=B8::<ADDC/>>>>A=C=><9>A>>>><9>9>>>>>?7>>?;;;;<@?;;<A>>><<AA>><9A>AAA;A7>9><<95557
@ATNG8:03683:02553
GATGGTAGACACGTGTGCTCTCTCGTACTCATTCGTTTCGGAAGAGACAGGTACGTTAATAGTTAATAGCGTACTTCTTTTTCTTGCTTTCGTGGTATTCTTGCTAGTTACACTAGCCATCCTTACTGCGCTTCGATTGTGTGCGTACTGCTGCAATATTGTTAACGTGAGTCTTGTAAAACCTTCTTTTTACGTTTACTCTCGTGTTAAAAATCTGAATTCTTCTAGAGTTCCTGATCTTCTGGCTCTCGTAGACAGATACTACCCATCGTTTCCTTCTGAGTCT
+
AABB@BCCCBCBBBD;9:=@CBCCCCCCCCBA@A;;;0;@:@6;;@AAAA=BABBB@C@A@@C?C?CBBBC@BBB?A@A@@.==8>>??9>B@@<@982:A29:779<5<>>>>>?A<=<=7;7:>AA?>?@<AA>>6:8;:9<=<?@>??;;;A<>>>=??<?=>>>AAA@@@9==@DD;D>D899999+69779.3-----9::=8=?>?/@>>>A=A<>><>???@;;7;<@@A:::-//:6:==9>>A@@@AAA?@@AA99:1::<888-8:=:>>>>=<<<
@ATNG8:03698:02545
GATGGTAGCACGAGTCACTCATATCCAGAAGATCAGGAACTCTAGAAGAATTCAGATTTTTAACACGAGAGTAAACGTAAAAAGAAGGTTTTACAAGACTCACGTTAACAATATTGCAGCAGTACGCACACAATCGAAGCGCAGTAAGGATGGCTAGTGTAACTAGCAAGAATACCACGAAAGCAAGAAAAAGAAGTATGCTATTAACTATTAACGTACCTGTCTCTTCCGAAACGAATGAGTACCTCTCAGACGCTCGTCCTACCATCGTTCCTTCTGAGTCT
+
;CCC@CCDDBBBCCCCBBBCCCCBB?BCD@CCCCAA?@@CCCCCCC?AC?C@BBBAABBB3B@CCAAACCCBBB;A?>@@@@0AA?D=AA@9ABC?AAABDBBBD@C@CC@CCB?BABBCCCCDEBBBCCCC@CCCC?AAABBBBB?C?CA@>@CBBBCCA?AAAAAB?BB>BBA;?@9992:??;=????1?><A;;;B>>=C<@;?@BE:=:>ACCB?CBBBAAA?C?BCC>BBB=@@BBDDC?AAABB??<==@AAAA;@@@=?>??B?B?B?BCCBBBBA
@ATNG8:03705:02553
GATGGTAGGACGAGCGTCTGAGAGGGTACTCATTCGTTTCGGAAGAGACAGGTACGTTAATAGTTAATAGCGTACTTCTTTTTCTTGCTTTCGTGGTATTCTTGCTAGTTACACTAGCCATCCTTACTGCGCTTCGATTGTGTGCGTACTGCTGCAATATTGTTAACGTGAGTCTTGTAAAACCTTCTTTTTACGTTTACTCTCGTGTTAAAAATCTGAATTCTTCTAGAGTTCCTGATCTTCTGGGTCTACGCTCGTCGCGCTACCATCGTTCCTTCTGAGTCT
+
;;<<:>=C@CBCBBA=CC@ABMCCC>CBBBCAB?ACBB<;;6;<@ACCBBBACEGDB@B@CBDC@JBCEBAABBBC@DCCCC5GE@B@@@8;;;;5<AB>BB=;;;;;:=BBBFBBBDACCC@B?CCBAAABB=@@BB=A@BB@;;;CBBBCCBAC@CCB?BD@C>@@DDBBBBB;?;;;;.;>A>;;;;;*;@AA@8<;BAAABBBB5;:;9'9>?:;6:?BC@;;;BBBB?B@CBBCBB=A;;;0;;;;ABCCCGCDCBCCBBB9::ABC?C@D@CCCCBBAC
@ATNG8:03711:02546
GATGGTAGTCTCAGATAGTCTATAGTACTCATTCGTTTCGGAAGAGACAGGTACGTTAATAGTTAATAGCGTACTTCTTTTTCTTGCTTTCGTGGTATTCTTGCTAGTTACACTAGCCATCCTTACTGCGCTTCGATTGTGTGCGTACTGCTGCAATATTGTTAACGTGAGTCTTGTAAAACCTTCTTTTACGTTTACTCTCGTGTTAAAAATCTGAATTCTTCTAGAGTTCCTGATCTTCTGGGTCTCTCTCTCACGCACTACCATCGTTCCTTCTGAGTCT
+
B=@=;B;?@@@@B?CCBBBBBBBABA;54<:;49ACB;:;4;<<;9>=>><==@@@<@=@88;69.:4:::9945055>>>+::6;:>>6556=8@;?:?B=A@AAAA=BECBBBB>?BB@<A?;::BCCCCACCCC@C;=;CBDDDCBBA@@;;4;<<6:@+0)---/:<>=>:<;999+94975555&5<>>>465:9>?@>==29999$95555.549;6556@=>B9B;???@><9<;;9,5>>A?:;;@@AACBBB@@A@B@@@@;@-0-0@@>AABB
@ATNG8:03714:02538
GATGGTAGAGTATCATGTGTATCTCCAGAAGATCAGGAACTCTAGAAGAATTCAGATTTTTAACACGAGAGTAAACGTAAAAAGATGGTTTTACAAGACTCACGTTAACAATATTGCAGCAGTACGCACACAATCGAAGCGCAGTAAGGATGGCTAGTGTAACTAGCAAGAATACCACGAAAGCAAGAAAAAGAAGTACGCTATTAACTATTAACGTACCTGTCTCTTCCGAAACGAATGAGTACTGTATCTATGTGTGCGCTACCATCGTTCCTTCTGAGTCT
+
<==C@CBBBBCCDECACADBB@AAB@ABB?BBCBBA?B?AADBBCC@BB@B?BA?;;;;;*;?BCGCBBB;;;B=@@A@@@@0@AAA=@@A7AA@>AB@@?BA?@>>@CC?BBB>AACBBDEDBCAAADFFF@@@AC@BCBCBDBB?C?B@@<AA@@AA@B?BBCCBB?BC@CBB<?@BBB<A@>;::999(9A9867:AA?>?;@;ABAA=B=>>DBB>BCC;;9B?B>ACE?CAA?ABBCDBBBBBBBB@A@@@A@BABBCCB?BCAAC@F?B988>>??>>
@ATNG8:03723:01928
GATGGTAGGCACTGCGCACACATCCCAGAAGATCAGGAACTCTAGAAGAATTCAGATTTTTAACACGAGAGTAAACGTAAAAAGAAGGTTTACAAGACTCACGTTAACAATATTGCAGCAGTACGCACACAATCGAAGCGCAGTAAGGATGGCTAGTGTAACTAGCAAGATTACCACGAAAGCAAGAAAAAGAAGTACGCTATTAACTATTAACGTACCTGTCTCTTCCGAAACGAATGAGTACACATCGTCGTGTCGTGCTACCATCGTTCCTTCTGAGTCT
+
C<AC@BAB?AA@BBBBBBBBAA@@@=@CCACDBCBB@B@CDBBBBA@DD@C<@@BCBBBB3B?BCCCAAABBBF:>=A@???,@@=@5;;09994;;;;=<<9;5;=@@=@BB=ABAAABAAACCCCBBBC@CA??;????@@@@=A?B@@>@CAAABBB?BBBBBB?BAA9??399<==59888:::;;+8>6=577;;;:;5;<===@<?<>>BBB?A;;;@AA6:8:AA;ADC@BBBBBBBBCBBBB>ACBBBBCC::9??:?@A@A?C@C@BBBB>>@>
@ATNG8:03724:01946
GATGGTAGTGTGTCTCTGAGAGAGTACTCATTCGTTTCGGAAGAGACAGGTACGTTAATAGTTAATAGCGTACTTCTTTTTCTTGCTTTCGTGGTATTCTTGCTAGTTACACTAGCCATCCTTACTGCGCTTCGATTGTGTGCGTACTGCTGCAATATTGTTAACGTGAGTCTTGTAAACCTTCTTTTACGTTTACTCTCGTGTTAAAATCTGAATTCTTCTAGAGTTCCTGATCTTCTGGGATGTGTGCGCAGTGCCTACCATCGTTCCTTCTGAGTCT
+
----(--/;=;;;<<99555::<<>=<;;43-34::3;<9=:>><<<@@;;@@AA;;7;=B?@G:===>>;;;=8<<??>,:;.4999,:9==9=55.5@;=>>@>?:?:99@99:?A?>;?=::9<@>>?:>>==299=955:444<===<93-444.4;-3-44=;<==<<5:595)5.5.5999*55999069AA@@@@@>.555&579//)/)/;7==?>===;>:><:;;<7<;<<5<59999;;9A?@@@@;@>?;??ACC?C@B999CCCBCB
@ATNG8:03725:01959
GATGGTAGCAGACGTGACAGAGCGCCAGAAGATCAGGAACTCTAGAAGAATTCAGATTTTTAACACGAGAGTAAACGTAAAAAGAAGGTTTTACAAGACTCACGTTAACAATATTGCAGCAGTACGCACACAATCGAAGCGCAGTAAGGATGGCTAGTGTAACTAGCAAGAATACCACGAAAGCAAGAAAAAGAAGTACGCTATTAACTATTACGTACCTGTCTCTTCCGAAACGAATGAGTACGATGAGATCTCGTGTGCTACCATCGTTCCTTCTGAGTCT
+
9==@=B@AADICCBGBBECCCDCBA=BDD@CBBBAA>@>BBCBB@@<@B>B>BBBBBBBB3B@CCABBCCCAAA9?@:;;;;*;A>B5;<;-;CA=ABBBDCCCD?A?BC?BAA?BBBBBCCCCCCBBCCCC?CCBB?BBBBBB@B>C?CAA?ABBDAABA?ABBAAA?BD@BBB>AAAAA;?;;8==>>?/>?;@777@?>>@:>:=ADD<AAABBB@BBBAABC@C?BBC>BAA=ABBBBBCBBBBBB>>>==9?>:::=@@=AA@;:5:5;5;==AA;;;
@ATNG8:03726:01925
GATGGTAGATACTCGCTGATACACCCAGAAGATCAGGAACTCTAGAAGAATTCAGATTTTTAACACGAGAGTAAACGTAAAAAGAAGGTTTTACAAGACTCACGTTAACAATATTGCAGCAGTACGCACACAATCGAAGCGCAGTAAGGATGGCTAGTGTAACTAGCAAGAATACCACGAAAGCAAGAAAAAAGAAGTACGCTATTAACTATTAACGTACCTGTCTCTTCCGAAACGAATGAGTACTGTATCTATGTGTGCGCTACCATCGTTCCTTCTGAGTCT
+
;@AA>BCCBCBCCGCBBCCCCBBBC<AAD@CCBBBB?B>BBCB@??>CC>A>AAAAAAAA2C>=@A?A@@A?>?7ABBBBBB1BB?D<AAA9@BC?CCCBDCCCC@D?CC@CBB>AABBCCDCBBBCEECBC?BC??;@AA@ACAA>B@CAB>BDCCCCAA?BBBBBB@BB?BBA>AA999+9>>;988888%8@:@888AAA??<?:>=AA:=:>@CCC@CBBBAA@;?9??<6=::5:AABBBBBBAAAD>>?BBBCB???A??=BAA??<?:=5::=::9<<
@ATNG8:03727:01941
GATGGTAGGCGTGTGAGAGTCTGCCCAGAAGATCAGGAACTCTAGAAGAATTCAGATTTTTAACACGAGAGTAAACGTAAAAAGAAGGTTTTACAAGACTCACGTTAACAATATTGCAGCAGTACGCACACAATCGAAGCGCAGTAAGGATGGCTAGTGTAACTAGCAAGAATACCACGAAGCAAGAAAAAGAAGTACGCTATTAACTATTAACGTACCTGTCTCTTCCGAAACGAATGAGTACGATGAGATCTCGTGTGCTACCATCGTTCCTTCTGAGTCT
+
;;<<8<>C;BBCDCCBBBCDCCCCD>CCD<CBCBA@=@?B@@A??@<@@?C>BA@99:99)9;@@BBBBCC:99+9?:::99(9@3818::+:67.5=<=@@;;;;>;>@<;;;=888;;=AG>>>??888B=====:;:;A=>=@=A<A>>:>888===><??AA;:6;=8=>=5:6//)//659====,<<4<5555:<<=:=;>@@@=@8==;;;=@@@@@BB7;7;><1://*/<99/767<=<:8:>>>??AA?887;;5:=@8818:>9>>??;::@
@ATNG8:03731:01938
GATGGTAGCACGAGTCACTCATATCCAGAAGATCAGGAACTCTAGAAGAATTCAGTTTTTTAACACGAGAGTAAACGTAAAAAGAAGGTTTTACAAGACTCACGTTAACAATATTGCAGCAGTACGCACACAATCGAAGCGCAGTAAGGATGGCTAGTGTAACTAGCAAGAATACCACGAAACAAGAAAAGAAGTACGCTATTAACTATTAACGTACCTGTCTCTTCCGAAACGAATGAGTACGATGAGATCTCGTGTGCTACCATCGTCCTTCTGAGTCT
+
44::5:;;4459;99666<==@@@@:><<465<<66168<<<=><@8?<;A8<;777777#47==>>>@@;;;>6;;;;>>>)55.5499;0;>>8=><<=95493=8==:=<=29799>=;?666>BBB@?6?0/0;<:>?>;33-4.444.44::;==>9=<;4778@B=@CA277=<<3;;57777*7<.52==9<<<;6;58<8;8<4<>BBA>:::@>>@<?<>A?99992989=<??C>>>B@@;;;>A77---6--(,62,--07----9;669
@ATNG8:03732:01950
GATGGTAGTCGCTGATGATATCTCCAGAAGTCAGGAACTCTAGAAGAATTCAGATTTTTAACACGAGAGTAAACGTAAAAAGAAGGTTTTACAAGACTCACGTTAACAATATTGCAGCAGTACGCACACAATCGAAGCGCAGTAAGGATGGCTAGTGTAACTAGCAAGAATACCACGAAAGCAAGAAAAAGAAGTACGCTATTAACTATTAACGTACCTGTCTCTTCCGAAACGAATGAGTACACATCGTCGTGTCGTGCTACCATCGTTCCTTCTGAGTCT
+
CCCC?DCCCBCBCCCCCCCCCCBC?BDD@CCCCC?C<??BBBDC?C?=A?BBBBBBBB1B?BBBAAABCCCB;AAAACAC2BB?A0788,7=<5=<=@BAAA?<A<AA<>==;><>>=>@?>@CD>=;;>9>AAA:@@@A>>;;7;<?;;7;>==?A?A;AAA==>;A=9==>;@?565(89:5;?@@A/==:===<A@@>>;>=A>=<9A;AA555;@C<;;==;A8=;A9C??:>>>A::;::@BBBCBA>?>?A=>=>@@<@@>>?:?;A8<<@>;=;>
@ATNG8:03735:01948
GATGGTAGGCGACATACATACGCGCAGAAGATCAGGAACTCTAGAAGAATTCAGATTTTTAACACGAGAGTAAACGTAAAAAGAAGGTTTTACAAGACTCACGTTAACAATATTGCAGCAGTACGCACACAATCGAAGCGCAGTAAGGATGGCTAGTGTAACTAGCAAGAATACCACGAAAGCAAGAAAAAGAAGTACGCTATTAACTATTAACGTACCTGTCTCTTCCGAAACGAATGAGTACAGAGAGTACGATATGTCTACCATCGTTCCTTCTGAGTCT
+
BBDCAECE@BAAACBBBBBCDBBBBCDB?BBDCA@>@ABBBCBCB>BA?C?BABCCDDD3D?CBBCICBBCCC=BBBCCCC5CC?B5;;;.;BB?DCCCBB@A??B?BC?BAB?BB@AABBCEDCBBCCDD@DCCC@CA@@C@@A?B=B::8;BABBCCC@ABBBBB?A@<@A@<??<<<39999====?1?A?C888=??>><@=AAAA<A<@@C;;5;;;;ABB?B@BBA<A@@=?AAACBBBBBACDCCAAABBABBBBB?=AA@@@<@<>;>@@;==??
@ATNG8:03738:01959
GATGGTAGCTCGCTGATGATATCTCCAGAAGATCAGGAACTCTAGAAGAATTCAGATTTTTAACACGAGAGTAAACGTAAAAAGAAGGTTTTACAAGACTCACGTTAACAATATTGCAGCAGTACGCACACAATCGAAGCGCAGTAAGGATGGCTAGTGTAACTAGCAAGAATACCACGAAAGCAAGAAAAAGAAGTACGCTATTAACTATTAACGTACCTGTCTCTTCCGAAACGAATGAGTACGAGAGAGCACACGTGTCTACCATCGTTCCTTCTGAGTCT
+
B<AB?CCCCBBBCCCDDFCCBBBBC?CCC?CCBB@@<?;??BBBBB?BB?B?BCCAACCD3B?BB:9:BCCCCC>A<;;;;;*;A>B5;;;&9@@75:6;<@?AB=@=@@=@;:6:ABBCDDCCCCBCDDBB?AB@?<@BBCBAAC@C@C:97;@@A@BBB?BCCC@A<?=899929=9:9,887889899+7:49577=<>==1838>@F3838?@@@@CCAAA;;5::===6==?;?@AACBB@??BB???@BBBCCA==:::8=;;;A=@?C<?<A>>>??
@ATNG8:03742:01962
GGATGGTAGTAGACACTAGTCATACCAGAAGATCAGAACTCTAGAAGGAATTCAGATTTTTAACACGAGAGTAAACGTAAAAGAAGGATTTTACAAGACTCACGTTAAACAATATTGCGAGCAGTACGCACACAATCGAAGCGCAGTAATGGATGGCTAAGTGTACTAGCAAGAATACCACGAAAGCAGAAAAAAGAAGTACGCTATTAACTATTAACGTACCTGTCTCTTCCGAAAACGAATGAGTACATAGATATACTGTATAGCTACCATCGTTCCGTCATTGAGTCT
+
```
