## Supplementary material for "Massive Multiplexing Can Deliver a $1 Test for COVID-19": Fastq files for Ion S5 analysis of 24 indexed plates: E-gene_Plate04_Rep1_IonCode_0105.filtered.fastq (part 52 of 145)

```
-(---(-7?BDCDC<<<><<<555:5:59.5@9:9CC<@AC995B6:297=5>>>>>BAA2B?<@<<<<;<333(389944&5>8>75555&5;>5<<<;>BC@?5;;0;@<A@A=ABB?@A;;;BCBB;;;BC?BCBB>AACCBBBB7:9=A994:@C9??B9:4@@B>>;:A<9:8.5/99:)///.33333$22,....38::;4949888<A=@@CBC?B@@@?;=6;5////&/99)//88:<?=<<====999??CB===>>>?;>=;;;8=:>9899/780///
@ATNG8:03743:01940
GATGGTAGGCGACATACATACGCGCCAGAAGATCAGGAACTCTAGAAGAATTCAGATTTTTAACACGAGAGTAAACGTAAAAAGAAGGTTTTACAAGACTCACGTTAACAATATTGCAGCAGTACGCACACAATCGAAGCGCAGTAAGGATGGCTAGTGTAACTAGCAAGAATACCACGAAAGCAAGAAAAAAGAAGTACGCTATTAACTATTAACGTACCTGTCTCTTCCGAAACGAATGAGTACTATGTAGAGCTCTATACTAATCGTTCCTTCTGAGTCT
+
BBDD@BBA?CDDCCCCCBBDCCCAA?ACB?BDDDCC@B?CBCCBBB?@@5:6:>BBBCCC5C?AACCCCBBCEE?@@@?<@@0<B7@.999&9:<8566;=<C@A>A@CC???@@BBBBCBBBCCCCCCCCC?BB996;@BBBA@?;A=@@@=@CBBBCCB@BCCCBB?BC@AAA?AA999,9<<8999999%0>9>///=<??<5958:==+/,/<BAI=BB@@@@@?B?DBB>ABB?ACCCCDB>>>BBA@@@>>>?:;:>>B=BCAD@A?A>@@@;::::
@ATNG8:03745:01931
GATGGTAGAGAGAGCTCTCTCATCGTACTCATTCGTTTCGGAAGAGACAGGTACGTTAATAGTTAATAGCGTACTTCTTTTTCTTGCTTTCGTGGTATTCTTGCTAGTTACACTAGCCATCCTTACTGCGCTTCGATTGTGTGCGTACTGCTGCAATATTGTTAACGTGAGTCTTGTAAAACCTTCTTTTTACGTTTACTCTCGTGTTAAAAATCTGAATTCTTCTAGAGTTCCTGATCTTCTGGTATACACACTCGCTCGCTACCATCGTTCCTTCTGAGTCT
+
@;CC@DCCCD@BCEDAABCCCCCCECBBCCCB?A???8@B<@>@BBBCAC?AAABB?B>@@AB?B?AABAAABBB>BBBBB3?A<A>=<9>BBD?DAB>BC;>>>ABA<AAA><>AA;><<:@:@@@A:::@;A@>>9>>?>>>>=?AAAA=>>?9<<<:?C;A:=>>>><<<A;>@>>>2>;@497888*99766(------=::=8====.<?@@@<@<>?:??==>>><@<@>@@@A9>>@====A?>@AA>;;;?@A>>>?;?A???:@:@:@AA;==C@
@ATNG8:03745:01966
GATGGTAGATACTCGCTGATACACCCAGAAGATCAGGAACTCTAGAAGAATTCAGATTTTTAACACGAGAGTAAACGTAAAAAGAAGGTTTTACAAGACTCACGTTAACAATATTGCAGTAGTACGCACACAATCGAAGCGCAGTAAGGATGGCTAGTGTAACTAGCAAGAATACCACGAAAAGCAAGAAAAAGAAGTACGCTATTAACTATTAACGTACCTGTCTCTTCCGAAACGAATGAGTAACTGTATCTATGTGTGCGCTACCATCGTTCCTTCTGAGTCT
+
BCCC@BCBBBBBCB@;;A@ABBBAA<AAA>ABAB999:ACBBAABC?BB?B@AA???BBB3B?AA@BB>>??>?6:;@?AAA0@A=A5;;;*;BC=CBBBBBBBC@B?BCABBA>ABCCBBBB=>>BBBBBB?BBBBABBBBBBAA>A@CBC?BBBBBB>:7;D>>>A=@@;?AA<>:8896&22.(.7777(./*/99:A@???<?;?@@B<A<A@?::6:AAAAAA:=:>AA:@BB@?;;@00,/>>=@AA@;:?BBBBABBDBB?BBB>>8=8>:;=AA@@;;
@ATNG8:03747:01928
GATGGTAGTGCGTGAGAGAGAGACCCAGAAGATCAGGAACTCTAGAAGAATTCAGATTTTTAACACGAGAGTAAACGTAAAAAGAAGGTTTTACAAGACTCACGTTAACAATATTGCAGCAGTACGCACACAATCGAAGCGCAGTAAGGATGGCTAGTGTAACTAGCAAGAATACCACGAAAGCAAGAAAAAGAAGTACGCTATTAACTATTAACGTACCTGTCTCTTCCGAAACGAATGAGTACACACTCTCATATGACACTACCATCGTTCCTTCTGAGTCT
+
?<<A>A=BBBCCDCCCCCCCBBAAA=BBB@CCCC@@<@=AAABBCC?BB?B=BBBBBBBB+B8BCB>?=CCB@@7=;:;;;;*;A=A5;:;&5<<9666=?==?C>@>AB>AAC=@???@CCCLDCCBCCBB@BBBC?BABBBBBB@CADBA?BCDCCCCC?BBBBCC?CC?BBB=@@>>>8>>>;98888(8>9:;;;A???@<@<@@@B;><>@CBB?BCBBBBC@C@CBB>BBC?CBCBBBBBBBBBBB@@AAACCCBBBBB?BBBBB@B?B?BBBBB>>>
@ATNG8:03750:01932
GATGGTAGGTGCACATGAGTGTATCCAGAAGATCAGGAACTCTAGAAGAATTCAGATTTTTAACACGAGAGTAAACGTAAAAAGAAGGTTTTACAAGACTCACGTTAACAATATTGCAGCAGTACGCACACAATCGAAGCGCAGTAAGGATGGCTAGTGTAACTAGCAAGAATACCACGAAAGCAAGAAAAAAGAAGTACGCTATTAACTATTAACGTACCTGTCTCTTCCGAAACGAATGAGTACGAGAGTCAGAGCAGAGCTACCATCGTTCCTTCTGAGTCT
+
CBBB?BCC@CBBCCCCCDCCCCCAA=ACC@BBCD9879?BBDCBCB?CC?C?DDEBBBBB1B@CCDCCCCCDCC>BBA@AAA2@A=@2;;;.;BB>?@>?B@C?A>B>AB>@AA<?>BCCCCBECDDDCCCC?BBBB?BBBBBCBB>C?CCC?CCBBBBAA>BBBCBB>@@;@??:==898*::9;888888%/<7<///==BDD:=:>=CB:>:=ACCC@CBBB@@@;?;@@@9AAA>ACBBBBBBBBBB@BBBBBCCCAA@AAB?AA><>:<4;6<:<<<9::
@ATNG8:03752:01930
GATGGTAGTATCTGCACACTCTTCCAGAAGATAGGAACTCTAGAAGAATTCAGATTTTTAACACGAGAGTAAACGTAAAAAGAAGGTTTTACAAGACTCACGTTAACAATATTGCAGCAGTACGCACACAATCGAAGCCGCAGTAAGGATGGCTAGTGTAACTAGCAAGAATACCACGAAGCAAAGAAAAAGAAGTACGCTATTAACTATTAACGTACCTGTCTCTTCCGAAACGATTGAGTAACACATCGTCGTGTCGTGCTACCATCGTTCCTTCTGAGTCT
+
@@BC@A;;=<<B;:6E@A@BB@7?8<BC@AAA??;?;??@AABD@GG:;9;@;;;IEE5C?AABABBCBBBB:?@99999)9>9=3999(9;;8=@A877???=><@@39/:6///=>777;;AAAA@??;?A==7//+/:667@;>:>;?499>>989949??=?=;;=6;;959;00*////)/><==+;A;A86557;55.577:99496<=8886;A@@;;;1805<=3;988//;;//(/8;9;<555;:88888;<;>?6;;=78188=8;AABBBBB
@ATNG8:03759:01936
GATGGTAGCACGACACGACGATTGTGTATCATCGTTTCGGAAGAGACAGGTACGTTAATAGTTAATAGCGTACTTCTTTTTCTTGCTTTCGTTGGTATTTCTTGCTAGTTACACTAGCCATCCTTACTGCGCTTCGATTGTGTGCGTACTGCTGCAATATTGTTAACGTGAGTCTTGTAAAACCTTCTTTACGTTTACTCTCGTGTTAAAAATCTGAATTCTTCTAGAGTTCCTGATCTTCTGGATAGCGACGCGATATACTACCATCGTTCCTTCTGAGTCT
+
9>CE@DDDC;;;=>=<<=55557:<<CBBBCCCCBB=BA?A?BB;;:CC?AAA?@<@>AABB?C?CCBBBBBBA<77737$7=3:577.789/85<333(383774:9@;??;888??;?AB=A<===;;;;>;??@@;@A@@A@@@@@@=><99:488888718<=@@///999699::;-:4;5:6>1::===-//66===>==<AAAA/?>>>>8=8==8=?===;;6;<>>>?<;6;//-/66;D>>;;;??ACAAAA??:====A=B:=:=>===A@@
@ATNG8:03760:01967
GATGGTAGTGTCTGTGCGCGTCGTCCAGAAGATCAGGAACTCTAGAAGAATTCAGATTTTTAACACGAGAGTAAACGTAAAAAGAAGGTTTTACAGGACTCACGTTAACAATATTGCAGCAGTACGCACACAATCGAAGCGCAGTAAGGATGGCTAGTGTAACTAGCAAGAATACCACGAAAGCAAGAAAAAGAAGTACGCTATTAACTATTAACGTACCTGTCTCTTCCGAAACGAATGAGTACGTGTGACGTACGTGAGCTACCATCGTTCCTTCTGAGTCT
+
::?B>BB?@B;:;6>>==ADC@EBB?BBC@DD;;;;5;:<=???AB9A<=?>;?997;;;';5779;;3339992335<<::(55.5.555&5A>@:>>?@===A;?;?>=AAB?BCAABCBADCCCAA@CB>@@@@=@??ABBCB?D@B<<:;BBBAA>?=??>@@@=994898/7;;<;3;75-56667(5915528889995>:>>>=272559CC@CAA@A@A;>499?9?8918=>??>@A>>??@BAAAA??987;>;;6;><@@>A@D@AAB@@@@@
@ATNG8:03763:01947
GATGGTAGAGTATCATGTGTATCTCCAGAAGATCAGGAACTCTAGAAGAATTCAGATTTTTAACACGAGAGTAAACGTAAAAAGAAGGTTTTACAAGACTCACGTTAACAATATTGCAGCAGTACGCACACAATCGAAGCGCAGTAAGGATGGCTAGTGTAACTAGCAAGAATACCACGAAAGCAAGAAAAAGAAGTACGCTATTAACTATTAACGTACCTGTCTCTTCCGAAACGAATGAGTACTGTATCTATGTGTGCGCTACCATCGTTCCTTCTGAGTCT
+
999@;99=CDCDCHH;;=IDA@@::6;@A?@ABA:95;=@@FCCED@DD?B?BCBBBDCC1C@CECCBBBCCCG=C?@@BAA2BB?B?BBB;BBC?CCCCFBBBB?B>AA@BCB?CCAACDDCAAACCCCCC?BBBB@D??>@BBB@C?D??=@BA@ABBB?BBABCC>AA>BCC;@@999+9??>B@@@@/>>:?888?@?AB6739>==8=8==BBB@CA@@ABA5<7;@@8@@@=?BBCBBABCCBBB889@BA@AABBBCC?<==BD=B<@7;;=;::A@
@ATNG8:03765:01948
GATGGTAGTCTCAGATAGTCTATAGTACTCATTCGTTTCGGAAGAGACAGGTACGTTAATAGTTAATAGCGTACTTCTTTTTCTTGCTTTCGTGGTATTCTTGCTAGTTACACTAGCCATCCTTACTGCGCTTCGATTGTGTGCGTACTGCTGCAATATTGTTAACGTGAGTCTTGTAAAACCTTCTTTTTACGTTTACTCTCGTGTTAAAAATCTGAATTCTTCTAGAGTTCCTGATCTTCTGGGTGTATCAGCGAGTATCTACCATCGTTCCTTCTGAGTCT
+
BCCC@JCCBCCCGCCCCCCCCBBBBBBBBCBB?BCCC>BB?CAECBBCCC@DCCCC@F>@?>?<@?BADCBCCCC=@?CDC1BB?BA@@<@ABCACGC@CC9;9@BBC@CCCCBBBB@BCE@C?CCCCCCCB@BCCC@CCCBCBCCBBBBBBBBB>99:ADC@B?BBBBAAADEABBBEE;@<@<;;:;:*;ACDD>BBCBCBCCCC@CCCD5DBBCC@D@CB@CCCBBBC@B@BAACDD?C>??:@@@BFDCCCCCBABDDEDC?BBCCB?B?A>ABBBBA@A
@ATNG8:03766:01936
GATGGTAGCTCACGTACGTCACACGTACTATTCGTTTCGGAAGAGACAGGTACGTTAATAGTTAATAGCGTACTTCTTTTTCTTGCTTTCGTGGTATTCTTGCTAGTTACACTAGCCATCCTTACTGCGCTTCGATTGTGTGCGTACTGCTGCAATATTGTTAACGTGAGTCTTGTAAAACCTTCTTTTTACGTTTACTCTCGTGTTAAAATCTGAATTCTTCTAGAGTTCCTGATCTTCTGGAGATATCATCAGCGAGCTACCATCGTTCCTTCTGAGTCT
+
;6;=8BCCCCBBACCC:9;BBCCCBBBGCBB?A@@@;@B=A?BCBAACCACCCCC@C@CCDD?B?BBBBBBBBC?CCCCC2AB?BBBB=@AAA>AAB=AA>AAB??>?BAAABBBB?BBB;:7:>AAAA>>;>@>>6<9::=>==>AA>?;;;>;;;;>DD=@=A???;:;;;:=>?@?3?<@<@=@@>,::99=+--3---9:9>1888)2:8:;9>99929>=>====A:>>A===166:9999=@@@@AAA>>>@?>9::6777<<7<7=7:==?>>?:
@ATNG8:03720:02016
GATGGTAGGACGAGCGTCTGAGAGGTACTCATTCGTTTCGGAAGAGACAGGTACGTTAATAGATTAATAGACGTACTTCTTTTTCTTGCTTTCGTGGTATTCTTGCTAGTTACACTAGCCATCCTTACTGCGCTTCGATTGTGTGCGTACTGCTGCAATATTGTTAACGTGAGTCTTGTAAAACCTTCTTTTTACGTTTACTCTCGTGTTAAAAATCTGAATTCTTCTAGAGTTCCTGATCTTCTGGTGTCGTCTATCATGTACTACCATCGTTCCTTCTGAGTCT
+
96;?:>=C:B;;;;::455=<;;<85559;55.5944(5;6>89;;;9>=<99995157;;///).(-6---9///9454444$44.4:::14454.44/)/7)//:99<:>><<;:??;=9<9?6AABB@@9:6:@?@=BCBBBBBCBBCBBBBCCACBB@DD?C?BBCB;;;BC?BCBBC7@;@;;;;;;*;@;;;/;::9;;>=;;5;;99*;;;<>;@;==:=@?;??=7@<A989CC8::C>BBCBB@999A@@;??BBBB=;C@>9945.59=>BB??::
@ATNG8:03721:01993
GATGGTAGAGTACAGTGTAGTAGACCAGAAGATCAGGAACTCTAGAAGAATTCAGATTTTTAACACGAGAGTAAACGTAAAAAGAAGGTTTTACAAGACTCACGTTAACAATATTGCAGCAGTACGCACACAATCGAAGCGCAGTAAGGATGGCTAGTGTAACTAGCAAGAATACCACGAAAGCAAGAAAAAGAAGTACGCTATTAACTATTAACGTACCTGTCTCTTCCGAAACGAATGAGTACTATAGACTATCTGAGACTACCATCGTTCCTTCTGAGTCT
+
BBCC?BBBCDBCCCCBBBCCCCCBB?BCC?CCCBBA?A@BBBAAAD?CC>A>BBAABBBB1B>BBBBAAAAAAA9@@CBBBB5AA=B4:::6<DC?CBBCCBCBB@C@CD@BBB@BBBBBCCCCCCCCCCCC@CBBB?BBBBAAAB=@<@??;@CCABBBA?ACCBBB?BB=AA@;>>@@@9?::488888(8<8=888AAA??;?;??BC:>:>ABBB?BCBA@AA=@=AA@<BBB?BCCBBBCBBBBAA>==AAABBBBCBBB?CABBC?B@B@BBCA@>==
@ATNG8:03722:01988
GATGGTAGCGCACACATAGATACAGTACTCATTCGTTTCGGAAGAGACAGGTACGTTAATAGTTAATAGCGTACTTCTTTTTCTTGCTTTCGTGGTATTCTTGCTAGTTACACTAGCCATCCTTACTGCGCTTCGATTGTGTGCGTACTGCTGCAATATTGTTAACGTGAGTCTTGTAAAACCTTCTTTTTCGTTTACTCTCGTGTTAAAAATCTGAATTCTTCTAGAGTTCCTGATCTTCTGGTAGAGCGTGCATATATCTACCATCGTTCCTTCTGAGTCT
+
BBCEADCCBBCDCCBBA@@CCCCBCBBBABAA9=;;;0;B@B?CCCCCCC@CCBBC@B?BBBB>A>ABDCEBBAC?BBCBB3BB@AAAC>BBBC@CCDACC@;:;CCCABBBBCCCG@BBB?B@CCCDCCCB>@ACC?CBBAAACCDBCBCCCBB@DEE@@@=@<@?BBBBBAB=A@@@@7@>A>;;;;;*;AAF?CCCCCCB;;;;@@@@0AABCA>B?A@=AABBBBB?B?BBABBB>B@A=ABBBBA@@BBBBCCBBBAAA=AAAAB?B?A>ABBCCCCB
@ATNG8:03725:01983
GATGGTAGGTGCACATGAGTGTATCCAGAAGATCAGGAACTCTAGAAGAATTCAGATTTTTAACACGAGAGTAAACGTAAAAAGAAGGTTTTACAAGACTCACGTTAACAATATTGCAGCAGTACGCACACAATCGAAGCGCAGTAAGGATGGCTAGTGTAACTAGCAAGAATACCACGAAAGCAAGAAAAAGAAGTACGCTATTAACTATTAACGTACCTGTCTCTTCCGAAACGAATGAGTACGATGAGAGAGCTCTCTCTACCATCGTTCCTTCTGAGTCT
+
BCCC@CBB>BCBGHEDCBBBCCCCC=BBC?BBA??@>??BCCCCDD@@@?AACCBABDDD3D@DCBBBBC;;;B<B?;;;;;*;A=@5;;;&4::8555:====C?C@BB?BBA=AABBCCCCCCCCCCCCC?CCBB?BBBBBBBB>B?B??>?BBBBBBB>BBBBBB>BB>BBB?BD@@>8@@?;::999+:=:>888BBA??<?<@@@A<@<AACCCBBBABBBB@B@CCE>F@@>?BCGCCACCAABB@BAB@A@99888;=;A>>;@<?<@<@@D>>>@@
@ATNG8:03726:02000
GATGGTAGTCTCAGATAGTCTATAGTACTCATTCTTTCGGAAGAGACAGGTACGTTAATAGTTAATAGCGTACTTCTTTTTCTTGCTTTCGTGGTATTCTTGCTAGTTACACTAGCCATCCTTACTGCGCTTCGATTGTGTGCGTACTGCTGCAATATTGTTAACGTGAGTCTTGTAAAACCTCTTTTTACGTTTACTCTCGTGTAAAATCTGAATTCTTCTAGAGTTCCTGATCTTCTGGTAGAGCGTGCATATATCTACCATCGTTCTTTCTGAGTCT
+
B@@A?CCEBBBBBCCCCC@AABB@@A@@AB;;69<=6?@?A?BBBBBBA=?@AAB?B?BBBB?C@BBAABCCBB>?AAAA/?>:>887,2ABD@BBB?A>3878BBB<@@@BB>>>8<<A;?;>>>?>;;;;BB;<:>AA@@???A@@@@@=?>368=>FE;?;@@????B;;7;==<<2<*//7889,88997.555/..62-.../&.67794935508>=<<@A8<9==<99;166=9==A888>;;;?@BBB@@@??<@A@@?;===7=AAAA>>=
@ATNG8:03728:01976
GATGGTAGTATAGAGCTCTACATGACTCATTCGTTTCGGAAGAGACAGGTACGTTAATAGTTAATAGCGTACTTCTTTTTCTTGCTTTCGTGGTATTCTTGCTAGTTACACTAGCCATCCTTACTGCGCTTCGATTGTGTGCGTACTGCTGCAATATTGTTAACGTGAGTCTTGTAAAACCTTCTTTTTACGTTTACTCTCGTGTTAAAAATCTGAATTCTTCTAGAGTTCCTGATCTTCTGGCGCGTATGTATGTCGCCTACCATCGTTCCTTCTGAGTCT
+
<5=>;?CCDDD@@BFDDDDCBCCCAAAA@@>?BBF=BB>@>@BBBCCC?CCBAA?A?BBBA?C?AAAAA@BB?<87777':@=ABBD>BAAA>BBC>AA>BBBB==<=BCCAAAA<AAB<@<>==:;;AA=A@@@<>>>>>CAAAA@@@???A<AA?9>>;A;AAAAA?>>A:?A@AA5A=B:=>@@>/@A@@C9><<<@AA@??<AAAA/@>>>B<A<@@;@AAA>==<A<??A??>8==>;<;>=<<>>>>DDA???=ABB<=::;A;?;?;>>@@@@AA
@ATNG8:03729:01973
GATGGTAGCACACGAGATCTCATCGTACTCATTCGTTTCGGAAGAGACAGGTACGTTAATAGTTAATAGCGTACTTCTTTTTCTTGCTTTCGTGGTATTCTTGCTAGTTACACTAGCCATCCTTACTGCGCTTCGATTGTGTGCGTACTGCTGCAATATTGTTAACGTGAGTCTTGTAAAACCTTCTTTTACGTTTACTCTCGTGTAAAATCTGAATTCTTCTAGAGTCCTGATCTTCTGGGTGCGCTACAGTCTCTCTACCATCGTTCCTTCTGAGTCT
+
@:>B=AABCD@AACAAABCCCCDCCBCCCCAA?ACCC>CD?B=BCCCCCC?AAAAB?D?BBBB>A?ADBBB@BBB@BBAB@2?B?B@AB::==C<@@B?@?<A@ACCC?>>>?@@AA:>>>8<:=A>>>==>;AAAA9>>==889?<<;<>;;;=8=;;5;=8=:>AAAA?>>>:@8888)84:4:777-79777),,***(5--.577.66655*.*/=59669----+-69999)----(--/;88=>A@@?ABAA;<<7=///=7<7=6;;?AA===
@ATNG8:03731:01975
GATGGTAGCGCATATCAGCGCAGCCCAGAAGATCAGGAACTCTAGAAGAATTCAGATTTTTAACACGAGAGTAAACGTAAAAGAAGGTTTACAAGACTCACGTTAACAATATTGCAGCAGTACGCACACAATCGAAGCGCAGTAAGGATGGCTAGTGTAACTAGCAAGAATACCACGAAAGCAAGAAAAAGAAGTACGCTATTAACTATTAACGTACCTGTCTCTTCCGAAACGAATGAGTACCTCTCAGACGCTCGTCCTACCATCGTTCTTCTGAGTCT
+
:<00)/777<DCBBBC;;;BA@96606>B@CBCBBC@CACDABBBA?::39389;;;;;;':;@=??;@A@@<?4?;9555&55.5.590955.5555<=:::2545=8<;?6:8----8;;A<<<999@?C;;;=;;9>?:@@;@6@::6:DD;;6BC<::8::9;A?<@@<5;8737(3796A====+BB<@@BBA>A;;7;:>>BB<A<68;BC@BBA@DLE?B?BDE>B@@>:::BBCB@AAAAAAFCBCCBA??;@@A=::;?B?BC@CCCBBAAA
@ATNG8:03744:01973
GATGGTAGCGCACACATAGATACAGTACTCATTCGTTTCGGAAGAGACAGGTACGTTAATAGTTAATAGCGTACTTCTTTTTCTTGCTTTCGTGGTATTCTTGCTAGTTACACTAGCCATCCTTACTGCGCTTCGATTGTGTGCGTACTGCTGCAATATTGTTAACGTGAGTCTTGTAAAACCTTCTTTTTACGTTTACTCTCGTGTTAAAAATCTGAATTCTTCTAGAGTTCCTGATCTTCTGGGTGTATCAGCGAGTATCTACCATCGTTCCTTCTGAGTCT
+
:<=M@ECCBBBBCCCCCBCCCBCBBBBBBB999;CEE=DC@B?BDDDDDD?CCCBB?B@BBBB>B@DCCCAAACC?BBBBB1BB?BBBE=BBBB@ABC?CC>BBBBCC@CCCCCCCC@CBB?B?DFBCBCCB=@@??;@AAACCCCBBBBBCCBD@DBB?BB?CACBBBBBCGF?BAAA@7?=@=@ADDD3CCCCC<BBCBBBCCCF@CCCC5A@@CCAD@CCACCCCCBB?B@DCABBB@C?BB<@AA@AABBBBBBBBAAABB?BBBAA?B?B@BBCCCC::
@ATNG8:03744:02006
GATGGTAGCGCGACGAGCGTAGACCCAGAAGATCAGGAACTCTAGAAGAATTCATATTTTTAACACGAGAGTAAACGTAAAAAGAAGGTTTACAAGACTCACGTTAACAATATTGCAGCAGTACGCACACAATCGAAGCGCAGTAAGGATGGCTAGTGTAACTAGCAAGAATACCACGAAAGCAAGAAAAAGAAGTACGCTATTAACTATTAACGTACCTGTCTCTTCCGAAACGATTGAGTACGATGAGATCTCGTGTGCTACCATCGTTCCTTCTGAGTCT
+
9444.54;<=566;?>;;<===?A?866<?AAAA;;498;;===BA6@<3939:777777'339;;<<;;<<;>8<;44444$59.5.55)59<7>>>?>=A>C?B?BB?@@?=@@@ABDCCCDECBBCCD@BAAB=??A???AA=A=BBB8;;ABA@???:99BAA>AA>@9838>;;;3;55.6:ABB/@@=A568AA8873:377772649<???>@@:=<7710*0>>4>///)/>><>=BA?>?555<7577:<7988A;AA?791917-56=::787
@ATNG8:03746:01973
GATGGTAGTAGTACACTAGTCATACCAGAAGATCAGGAACTCTAGAAGAATTCAGATTTTTAACACGAGAGTAAACGTAAAAAGAAGGTTTACAAGACTCACGTTAACAATATTGCAGCAGTACGCACACAATCGAAGCGCAGTAAGGATGGCTAGTGTAACTAGCAAGAATACCACGAAAGCAAGAAAAAGAAGTACGCTATTAACTATTAACGTACCTGTCTCTTCCGAAACGAATGAGTACACATCGTCGTGTCGTGCTACCATCGTTCCTTCTGAGTCT
+
::;@;>/;9BCCCCCCBBBCDBB@@9;;?:>AB;<;=A?BAA995:5:87@347333888'97<;8::4337;;33344444$4<.5.55)5;;7====>@?>C@C@BB?AAA<????@BCCCHCKBBBBA=AAAA=ABCBBCCD?B?A;;7;AAABBAA?BBCCCC?CB?9975;7333(386022255(5:6656>>::@A=B=D@>=:=;;;ABB?AAAAA@@>A<>?D=A??<?@AABBABABBCCBBBCBBAAAAA@@A?????@293918?AAA>>:
@ATNG8:03752:01982
GATGGTAGGCACTGCGCACACATCCCAGAAGCATCAGGAACTCTAGAAGAATTCAGATTTTTAACATCGAGAGTAAACGTAAAAAGAGGTTTTACAAGACTCACGTTAACAATATTGCAGCAGTACGCACACAATCGAAGCGCAGTAAGGATGGCTAGTGTAACTAGCAAGAATACCACGAAAGCAAGAAAAAGAAGTACGCTATTAACTATTAACGTACCTGTCTCTTCCGAAACGAATGAGTACATAGATATACGTATAGCTACCATCGTTCCTTCTGAGTCT
+
::9A>A=A<>://////55665???7;;<8///<<:<8<8<AB696=;A>;=855554<<<+:6:;;:;5444===6::9:;;;+///8;;;/::=7=CBBBBB??<?:>><@@A<?@?ADBB@DDDCBABAD@CBA@>A@@?BBA@<A?BBB@BCCBBADA?BBCBBB@A@<@@@;@>888*555665666(5;6=7;;?????<?<ABBC;>;>@CBB?BAAAABC>A?ACG@DAB?BBBBCCCCCCCC>>>AAAA>>?BAB??<?@@??<?<?<>==AA:;:
@ATNG8:03753:02008
GATGGTAGCGCACACATAGATACAGTACTCATTCGTTTCGGAAGAGACAGGTACGTTAATAGTTAATAGCGTACTTCTTTTTCTTGCTTTCGTGGTATTCTTGCTAGTTACACTAGCCATCCTTACTGCGCTTCGATTGTGTGCGTACTGCTGCAATATTGTTAACGTGAGTCTTGTAAAACCTTCTTTTTACGTTTACTCTCGTGTTAAAAATCTGAATTCTTCTAGAGTTCCTGATCTTCTGGTAGAGCGTGCATATATCTACCATCGTTCCTTCTGAGTCT
+
<<;;5;<<566<>BCBAAABBCCBBBFCAA@=28595)5<4;7<AECCDC@BBB@@<<:=<83-4399:<9::883<;===,<A;???D>DCBA@BBB;AB>;;;D::29@?>=A@@459B;A=BBB:;9:?;@AAB@@@EC;;9BCA@@BB::9<9558::38.43///////)/4444&4.5.55555$4:::@7666==<<6668<<<=+<@@@@>@<AA>BBBCB@@<@=@>?;;:=AAB?BBBBBAA@@@@AB@@@AA@@=@@A?@5;6;5;BBCCBBB
@ATNG8:03755:02010
GATGGTAGCATCATGCATATCTCACCAGAAGATCAGAACTCTAGAAGAATTCAGATTTTAACACGAGAGTAAACGTAAAAGAAGGTTTACAAGACTCACGTTAACAATATTGCAGCAGTACGCACACAATCGAAGCGCAGTAAGGATGGCTAGTGTAACTAGCAAGAATACCACGAAAGCAAGAAAAAGAAGTACGCTATTAACTATTAACGTACCTGTCTCTTCCGAAACGAATGAGTACGATGAGAGAGCTCTCTCTACCATCGTTCCTTCTGAGTCT
+
:;==9====<>CC;:;ABC@@ABAA7::<7:8>@00/6766;;;;;@@:?9>@@9899+71597?9429898/77:>>>09B.9.99,555.5=;9;<;::8<<?@;@BC?CBBBBBABBCCBBC;;0<@0006::7:<==B4<2<0/)/;888;>B585==CB>A@?@BC>BBB>=3:7718=AAC1;;9;799988<=:=;A>>@<A:>=;;;@B:9:AAA=A>ABB=BBB=??AAAAABBAAABA???==;;;;;;@@>BA;;@@C>A>A?A;;;??
@ATNG8:03760:02010
GATGGTAGAGAGACTGTAGCGCACCCAGAAGATCAGGAACTCTAGAAGAATTCAGATTTTTAACACGAGAGTAAACGTAAAAAGAAGGTTTTACAAGACTCACGTTAACAATATTGCAGCAGTACGCACACAATCGAAGCGCAGTAAGGATGGCTAGTGTAACTAGCAAGAGTACCACGAAAGCAAGAAAAAGAAGTACGCTATTAACTATTAACGTACCTGTCTCTTCCGAAACGAATGAGTACTATGTAGAGCTCTATACTACCATCGTTCCTTCTGAGTCT
+
BBCC@CBBCCCCCCCCCCCBCDCCC=BBB?CCCC@A>A>AABBBBB?@B?A>?==;====1>?BBBAABCCBBB9;;:;;;;*;A>B5;;;*9<<9666?@?A=B?A>AB?BBB@BBBBCCCCFDBBBDBBB?CCCC?AABBABAC?B?B??=@DCCAACA?AAA@@A>ABBBCD>>@BBB=A==<=<<<<.<=;@@>>>???@<A=@@@A<@<@@BBB?BBAAAA@<?<?AA<ABB?AAABCCCCA@BAA@?>????>>>>>>B;A==;96969/56<<>>?>
@ATNG8:03764:01994
GATGGTAGGCGTGTGAGAGTCTGCCCAGAAGATCAGGAACTCTAGAAGAATTCAGATTTTTAACACGAGAGTAAACGTAAAAAGAAGGTTTTACAAGACTCACGTTAACAATATTGCAGCAGTACGCACACAATCGAAGCGCAGTAAGGATGGCTAGTGTAACTAGCAAGAATACCACGAAAGCAAGAAAAAGAAGTACGCTATTAACTATTAACGTACCTGTCTCTTCCGAAACGAATGAGTACGATGAGATCTCGTCCTACCATCGTTCCTTCTGAGTCT
+
B@BDACCD@CBBBCCCDECBBCCCC?CCC@CCC?AA?A?BBCCBDC=BB>A?BBBBBBBB1B?BBA@BBBCBA@:>=88777(7>9=/777)8==9?>>>BDBBA<A<@@<??>:>???@@@>>>>>>>=>A;>>>A:@@???@>>9>;?=<8<AAAAAAA;A>>>??:>>:>=>9=A777.79;6<A?=?/7758BBBBB@??;?=D?==;A:?><<>;A>?>=>>:?:@@A9AAA;===@=>>>>;;;AAAA=AAAA:<><;C==;;7;;A;???>>;;;
@ATNG8:03725:02032
GATGGTAGTGATACAGATCAGACACCAGAAGATCAGGAACTCTAGAAGAATTCAGATTTTTAACACGAGAGTAAACGTAAAAAGAAGGTTTTACAAGACTCACGTTAACAATATTGCAGCAGTACGCACACAATCGAAGCGCAGTAAGGATGGCTAGTGTAACTAGCAAGAATACCACGAAAGCAAGAAAAAGAAGTACGCTATTAACTATTAACGTACCTGTCTCTTCCGAAACGAATGAGTACTGCGTCTCACTCTCGCCTACCATCGTTCCTTCTGAGTCT
+
CCBB@CCCBCDHCGCBBBBCDCCCC@DAB?BABAAA?A?BABBBBC?BC@C?B@@=????);9<=;BBF>>>>A7><;;;;;$9;7;2555&5<<6<966??CBC@B@BA?ACC?BB??@BBBDCCICCCBB@BCCC@CCCBBBBB=@?B??;@BBBBCCB?AAAACB?BA>@@A?BCBBB<AAA>ACCCC3@@<>777CBA@@<@=??@B<?;?ACCC@BBBBBBB@F@CBB>CCC>AABBBBB>>?BBCBCCCCBBBBB?BEE@C???D@C@C?BBBCC??>
@ATNG8:03736:02020
GATGGTAGTGTCATATGAGAGTGTGTACTCATTCGTTTCGGAAGAGACAGGTACGTTAATATGTTAATAGCGTAACTTCTTTTTCTTTGCTTTCGTGGTATTCTTGCTAGTTACACTAGCCATCCTTACTGCGCTTCGATTGTGTGCGTACTGCTGCAATATTGTTAACTGAGTCTTGTAAAACCTTCTTTTTACGTTTACTCTCGTGTTAAAAATCTGAATTCTTCTAGAGTTCCTGATCTTCTGGAGATATCATCAGCGAGCTACCATCGTTCCTTCT
+
@:<<:CBBCB@;;;;;><<@BBABB@@@@B@A=ABBB;AB<A<?=@@6669;;;@>:>9;555<.5.555/7//)/;)//<;;)8883::9=4;:::<@;:55<.44;;;<9<=::>>>@>ACC?A>BB@?@B>@:AAA@=AB@ABABBC@@@BBBCC@;<;?BA?C?@@@@?A@@;???<=3=8=6;:;;;$//777(------8;;=7;;;;+8/0//(/(25.5222;;;4838AA;;;///948899>>>885>@A:;;=??D;A9333).).(.-
@ATNG8:03738:02022
GATGGTAGCTCGCTGATGATATCTCCAGAAGATCAGGAACTCTAGAAGAATTCAGATTTTTAACACGAGAGTAAACTGTAAAAAAGAGGTTTTACAAGACTCACGTTTACAATATTGCAGCAGTACGCACACAATCGAAGCGCAGTAAGGATGGCTAGTGTAACTAGCAAGAATACCACGAAAGCAAGAAAAAGAAGTACGCTATTAACTATTTAACGTACCTGTCTCTTCCGAAACGAATGAGTACACATCGATCGTGTCGTAGCTACCATCGTTCCTTCTGAGTCT
+
99:=5;A;;;;;656;@CCCCDDCC?CBB@BCEEBC>B?BBBBBBB?AB594:AB::9::$71;8=BB@???:>3/..755555#.252666+558*..555>;;;C7@@@<;;;6:==<B;<;B;;:BBBBB@CCBB@CBBB??>B>A=A@@<?@==8...)-88:B:899*///*/::88/555168899.;=5;658>AA>>;=;56555(5888@AB>B@@@@@@;>8AAB=ABC@BBEBBBBBB@@@000<<@@AAA000;@=?@CAAAB?B?C?AAADBBBA
@ATNG8:03741:02033
GATGGTAGCGCACACATAGATCAGTACTCATTCGTTTCGTAAGAGACAGGTACGTTAATAGTTAATAGCGTACTTCTTTTTCTTGCTTTCGTGGTATTCTTGCTAGTTACACTAGCCATCCTTACTGCGCTTCGATTGTGTGCGTACTGCTGCAATATTGTTAACGTGAGTCTTGTAAAACCTTCTTTTTACGTTTACTCTCGTGTTAAAAATCTGAATTCTTCTAGAGTTCCTGATCTTCTGGCTCTCGTAGACAGATACTACCATCGTTCCTTCTGAGTCT
+
?:>G@DAACCCCCFC@BBCCAABCBBBCCAA=@BBB>CCCBGDC@@@EF@CCCAA?@<@ABB@C@BBBCC:::A>@@@@@/::69?@A<BBDC@IIHBCB@BBBBCD@CBCDBBBB?CCC?C?DCCCBB@@>@BBB@ECCBCBBBBBBCCACAC?ABB@BB?B?BBCCCCDCC@AAAAA7A>B;;;;;;*;CAAB>CBCCCCBBBB5;;;;*;BCAB<A=AA>AABAA@D@D@CBBBBB>AAB>BCBBBDCCCBBBCCBCCCCB>ACDDC>A=B@DBBBABBB
@ATNG8:03741:02061
GATGGTAGTATCTGTCTACGAGAGCCAGAAGATCAGGAACTCTAGAAGAATTCAGATTTTTAACACGAGAGTAAACGTAAAAAGAAGGTTTTACAAGACTCACGTTAACAATATTGCAGCAGTACGCACACAATCGAAGCGCAGTAAGGATGGCTAGTGTAACTAGCAAGAATACCACGAAAGCAAGAAAAAGAAGTACGCTATTAACTATTAACGTACCTGTCTCTTCCGAAACGAATGAGTACACACTCTCATATGACACTACCATCGTTCCTTCTGAGTCT
+
999>7;@DDBBBBCDDCCCBBBCCC@CDF?CB:::@;?9>@BBBAB?CC?C@>=<99999(:@>>>CB??>AAA6>8;;;;;$9;6;.555&5;;7>>@?>>95;6;?BB@CAB>ABBBCDEECBBBDDBBB@BBAC@B:::BBBB?A>BBB?BCCCBCBB@BBBAAA?AA=?>?299===8?>:;@AAAA/@@<@???>>>>A1818=<<4;5;:@BB@A@@@?>>;@;?@A9B@?=?CBBCCC???BBBC????BBCCDBCCC?BBBBB?B?B?BBAAA999
@ATNG8:03743:02037
GATGGTAGCATCATGCATATCTCACCAGAAGATCAGGAACTCTAGAAGAATTCAGATTTTTAACACGAGAGTAAACGTAAAAAGAAGGTTTTACAAGACTCACGTTAACAATATTGCAGCAGTACGCACACAATCGAAGCGCAGTAAGGATGGCTAGTGTAACTAGCAAGAATACCACGAAAGCAAGAAAAAGAAGTACGCTATTAACTATTAACGTACCTGTCTCTTCCGAAACGAATGAGTACGTGTCGACGTATCTCCTACCATCGTTCCTTCTGAGTCT
+
:==C?C;::BBBBBBCBBBBCBCCC@CCD?CCBBAA>A@CBBBBBC?CC<>;???99888$339:9>>8B9;;=.57:9999$4:7;.555&5<<9>?==?@>>B@C@CB?CDC@CB:;;BCCCFCCCBBBB?@@@@=@AAA???B@EAEBB?BBBABCBC?CCCBBA?BC@AAA<??ABD>???=:8888+8@:A===>===B=B=@===5;5;>;;<@CCCBBCC?B@BBB=BAA>CCCBBBBBBBBBCCBB??@===;>BB?BBCCB?C@D?CCBBB??>
@ATNG8:03750:02021
GATGGTAGTGCGTGAGAGAGAGACCCAGAAGATCAGGAACTCTAGAAGAATTCAGATTTTTAACACGAGAGTAAACGTAAAAAGAAGGTTTACAAGACTCACGTTAACAATATTGCAGCAGTACGCACACAATCGAAGCGCAGTAAGGATGGCTAGTGTAACTAGCAAGAATACCACGAAAGCAAGAAAAAGAAGTACGCTATTAACTATTAACGTACCTGTCTCTTCCGAAACGAATGAGTCTATAGACTATCTGAGACTACATCGTTCCTTCTGAGTCT
+
CBBB?B=CCC@@@BBCCB@A>@@:<4:?;<>CDD:;89458BCCAC?9979?A@@BAAAB+:7<<888;;3325,5244:::):;6;.55)5:;8566<555=@<A@CB@BCC<AA@?@@@@AAABBDBBB?AA:;79AA?@AAA@D@BBC?BAAACBBC>AAAA@B:<;6?;;7<;;<<,337132222$262979==:5887;:?;;><?9==;;;5;;;;A@A@D?BBC<@@@=@@@A:9:CBBBDDDBB>@>==98///888;=9<8:+//6///67
@ATNG8:03750:02025
GATGGTAGTGTGTCTCTGAGAGTAGTACTCATTCGTTTCGGAAGAGACAGGTACGTTTAATAGTTAATAGCGTAACTTCTTTTTCTTTGCTTTCGTGGTATTCTTGCTAGTTACACTAGCCATCCTTACTGCGCTTCGATTGTGTGCGTACTGCTGCAATATTGTTAACGTGAGTCTTGTAAAAACCTTCTTTTTACGTTTACTCTCGTGTTAAAAATCTTAATTCTTCTAGAGTTCCTGATCTTCTGGGTCTCTCTCTCACGCACTACCATCGTTCCTTCTGAGTCT
+
::9=256<<556666===<A?@@=555:;:::6:9??9?B@B?;;;;:BB@CBB;99)92595<.6.599566;5:<555555$4;;4==@?666594955.5;49666=>:>?>><<?B;@9:49.9:;<;<99499995<<<<<<665<<<;<;>>:???<?>7;48994455;;9=<<<<:(:7<5;;???+66@>>07-,,,,,,,5(----$/55./7;7;;7///6888+/+/::<==9<<=>5<666===;;;;<<<:>>9949>><<:>:>:????ABB@
@ATNG8:03757:02023
GATGGTAGGCACTGCGCACACATCCCAGAAGATCAGGAACTCTAGAAGAATTCATATTTTTAACACGAGAGTAAACGTAAAAAGAAGGTTTTACAAGACTCACGTTAACAATATTGCAGCAGTACGCACACAATCGAAGCGCAGTAAGGATGGCTAGTGTAACTAGCAAGAATACCACGAAAGCAAGAAAAAGAAGTACGCTATTAACTATTAACGTACCTGTCTCTTCCGAAACGAATGAGTACTACTCTCAGAGACACACTAATCGTTCCTTCTGAGTCT
+
<6=C?BBB@B;69CCCCGGCCCBCB:AAB?AADCCA?A>A@A@BBD?BB?A<==@9999:'818<<@<B===@@8665::::)9:8>.555&5<A7<6655/;/0+0<??@AAB?BBB@BCDFDCCCCABAB?BBBB@BBBBBB??:@=A00,0><00/?@<@CB>??:><5;;8389;;;355846999<+;<9<:;;@AADC=A;?;;;:>:;;@AA?ACCBAAB>A@DCE>AAA>999BBBB????????C;;<@@@@?@A<A=;?=?=@=AACAA9::
@ATNG8:03758:02043
GATGGTAGCATCATGCATATCTCACCAGAAGATCAGGAACTCTAGAAGAATTCAGATTTTTAACACGAGAGTAAACGTAAAAAGAAGGTTTTACAAGACTCACGTTAACAATATTGCAGCAGTACGCACACAATCGAAGCGCAGTAAGGATGGCTAGTGTAACTAGCAAGAATACCACGAAAGCAAGAAAAAGAAGTACGCTATTAACTATTAACGTACCTGTCTCTTCCGAAACGAATGAGTACGTGTGCGACGTGTCTCCTACCATCGTTCCTTCTGAGTCT
+
4444399455;;<@A>=:999///9488<6989///476:::AA97.77,34>898@;;<+<6;:7733;322=.7744444$4;6;4;;;0;>>9>CCE@@@;;4;4:92949.438355<=>AAA@C@@@>@A@E@DBCACA??9@6;:B?ABCAACBB?BBAD@?>?B?????BCDCE:??<898999(8=6<=96657:78=;?@>@8>186BAB?CA<@@BB6:68??8>??<?:;=00///69333378666222166649:88<03-3-33333399
@ATNG8:03763:02024
GATGGTAGGCACTGCGCACACATCCCAGAAGATCAGGAACTCTAGAAGAATTCAGATTTTTAACACGAGAGTAAACGTAAAAAGAAGGTTTACAAGACTCACGTTAACAATATTGCAGCAGTACGCACACAATCGAAGCGCAGTAAGGATGGCTAGTGTAACTAGCAAGAATACCACGAAAGCAAGAAAAAGAAGTACGCTATTAACTATTAACGTACCTGTCTCTTCCGAAACGAATGAGTACTACTCTCAGAGACACACTACCATCGTTCCTTCTGAGTCT
+
>@@B@CBC@CAABA;==@@GECCCE>CCC@DCDC=;:;@BBB;;:C@CC?A=@>997998'8;@@@BBABB@A@8:9;;;;;':@<@499,5<;8<===CCDBB@B@CC@CBB=??AABCCCCDCCCCCBB>BDBB=>?AABBAB?C@CBB?BBBBCBBB?CCCCDC?AA?BBB?ABBCF:?;=7:9899+:<=@:;;@???@<@=CA@@<@<@@BAA=@BAAAAB?A>ABD?BBB?ABCCCBAACCCBBBBBAA>BA@@?@AA<A@@@B;?5:188;888;;
@ATNG8:03766:02043
GATGGTAGTGTCAGTGCGCGTCGTCCAGAAGATCAGGAACTCTAGAAGAATTCAGATTCTTAACACGAGAGTAAACGTAAAAAGAAGGTTTTACAAGACTCACGTTAACAATATTGCAGCAGTACGCACACAATCGAAGCGCAGTAAGGATGGCTAGTGTAACTAGCAAGAATACCACGAAAGCAAGAAAAAGAAGTACGCTATTAACTATTAACGTACCTGTCTCTTCCGAAACGAATGAGTACGAGAGAGCACACGTGTCTACCATCGTTACCTTCTGGAGTCT
+
84448=<555<9=9;9555555:==9=CD<?C9:9C>B?CBBAB::59A;?<>AAAB?AB?B;<<<437@<88913333333$3939////&/88(//6888985/5.55322242222444556<<?;@@B=?@9969A@@@@>@2;5:::29@@@AA::58=><>>377177=7==<;:1877133333$33......8355,2,298839-22;;;9>666>>>8=7499,9?=9=899??>A>7777@<@BBBBBAAA897979//000-6:08--)-66/3
@ATNG8:03768:02047
GATGGTAGTGCGTGAGAGAGAGACCCAGAAGATCAGGAACTCTAGAAGAATTCAGATTTTTAACACGAGAGTAAACGTAAAAAGAAGGTTTTACAAGACTCACGTTAACAATATTGCAGCAGTACGCACACAATCGAAGCGCAGTAAGGATGGCTAGTGTAACTAGCAAGAATACCACGAAAGCAAGAAAAAGAAGTACGCTATTAACTATTAACGTACCTGTCTCTTCCGAAACGAATGAGTACTATAGACTATCTGAGACTACCATCGTTCCTTCTGAGTCT
+
?=@B@BCCCCCCCCCCCCCDCCCCC>CDD?CAAABB?B?BCBBBBB?BC?B?AAACCCCC2C?BBAAACBBBAA9A>?@@@@0?A>C5;;;-;@A9<AACCCCCC?A>ADAAAA?BBBBBBDCBCCCCBBBB@CBAA?ABBABB@A<A?A@@>@BBCBDB@?ACCBBB?BB>BBB>A@@??8=<=9=:::9+:=9>888@@AA@<@<A@@@:>8=ACCC@BBA@@@@;?;>@@:AAA?BBBBAACBAACCDAAA@BCCBBCBBBB?BAAAB?C@C>A@@?>>>>
@ATNG8:03768:02067
GATGGTAGTGTGTCTCTGAGAGTAGTACTCATTCGTTTCGGAGAGACAGGTACGTTAATAGTTAATAGCGTACTTCTTTTTCTTGCTTTCGTGGTATTCTTGCTAGTTACACTAGCCATCCTTACTGCGCTTCGATTGTGTGCGTACTGCTGCAATATTGTTAACGTGAGTCTTGTAAAACCTTCTTTTTACGTTTACTCTCGTGTTAAAAATCTGAATTCTTCTAGAGTTCCTGTCTTCTGGAGATACACATGATACTCTACCATCGTTCCTTCTGAGTCT
+
@@BB@BDDDDDCCEBBBBEBBBBBBDBBCAA@>ABBB<BD?AABDDCCB@CCCCB@BACCCC@DACCCCC::;C?CBBBB0;;7:ABB=CCBB@BCC?CC>AABCCE@CCCCCCBDBCCE?@?@DBBBCCC@CCCC?BABBDBBBCBBACCCCD@@@@@CC@C?BBCCBBBCC@CCCDD;B?B=@@BBC5BBCCF>B@@@BBBAA@?BBBB2BBBCC@CADD@CCCBBBB?CACCAAA>AACACBBCCBBCDBBBBBCBAACC?A?@@B>B>B<???BBBB@
@ATNG8:03722:02080
GATGGTAGCATCATCATATCTCACCAGAAGATCAGGAACTCTAGAAGAATTCAGATTTTTAACACGAGAGTAAACGTAAAAAGAAGGTTTTACAAGACTCACGTTAACAATATTGCAGCAGTACGCACACAATCGAAGCGCAGTAAGGATGGCTAGTGTAACTAGCAAGAATACCACGAAAGCAAGAAAAAGAAGTACGCTATTAACTATTAACGTACCTGTCTCTTCCGAAACGAATGAGTACGATGAGAGAGCTCTCTCTACCATCGTTCCTTCTGAGTCT
+
@?BB?CCCCBCCCCCCBBBCDCBA>ACC?CCCB9899?BBC??AC?AA>C>AAAABDDD+C>BA?ABDCB>>A9@?ABAAB5A?=C4;;;*9BC=BBBBCCA@B>@=@D@CBB>@@BCCCCCCCCCCBCCC@CBBB?B??>@@@B>B?B???@CFDDCB@>BCCBB@@A@<>>=8<><<<8:9:;:::::(6>:>788???@@<@<@ABB<@<=<BCCABBBA@@@;??BDD>BBB>BBBBCBAACABBAAABAACCAA>>:8:;@@@AC@C>@>;>@;;;>>
@ATNG8:03722:02095
GATGGTAGGAGACACGTCGCACACGTACTCATTCGTTTCGGAAGAGACAGGTACGTTAATAGTTAATAGCGTACTTCTTTTTCTTGCTTTCGTTGTATTCTTGCTAGTTACACTAGCCATCCTTACTGCGCTTCGATTGTGTGCGTACTGCTGCAATATTGTTAACGTGAGTCTTGTATAACCTTCTTTTTACGTTTACTCTCGTGTTAAAAATCTGAATTCTTCTAGAGTTCCTGATCTTCTGGTATACACACTCGCTCGCTACCATCGTTCCTTCTGAGTCT
+
;6CC;DCC=BCBCCCCBCBCBBBCCBBBED@@>?CCC=CC?C?BBBBBBB?BBB>><??BBBC?C;????????A>ABBBB1B>;@?AD;AAC?CBBB=<<:=@@??A;===AA>??;A>>:>9>>AAAAAA;A>=>:>>><;;;;;>>>B>==?:??@=@A<@<>>>>@@B@@<A@A>>;>:>:=DDDD/=====2966///77::18888(7==9:4:2::7???>>>@=C<??A@@@=A@@<@@=;=???=9<<:::>?B@@9??<>B@D@B@BBCBAB??
@ATNG8:03729:02072
GATGGTAGTGTGTCTCTGAGAGTAGTACTCATTCGTTTCGGAAGAGACAGGTACGTTAATAGTTAATAGCGTACTTCTTTTTCTTGCTTTCGTGGTATTCTTGCTAGTTACACTAGCCATCCTTACTGCGCTTCGATTGTGTGCGTACTGCTGCAATATTGTTAACGTGAGTCTTGTAAAACCTTCTTTTACGTTTACTCTCGTGTTAAAAATCTGAATTCTTCTAGAGTTCCTGATCTTCTGGGATGTGTGCGCAGTGCCTACCATCGTTCCTTCTGAGTCT
+
B@@A@BCFCCBCCCCBBBBBBBCCBCBFCAAB>BBBB>BB?B?BCCCCAD@DDEBB?B@CCCC?C=CBBECDCCC@AAAAA1@D=@?@?:>@AA?BBB=AB=A@@CCE@DDFCC@@@@DCC=B=BCCDCCCC?BBCC@CCCCCBBBCDCCCA@@C?BBC@BB?A=ABBCBCCCB=@9999-:;?;::9:*;DCCB?BBDCCCCBBB5;;;;*;BBCC?A?BDFEDDCCCC?B?AAABBC?C??@:@:99BBCCCBBBBBC?CCC@CCCBC?B@D@GDDCCB@@
@ATNG8:03734:02115
GATGGTAGCATCATGCATATCTCACCAGAAGATCAGGAACTCTAGTAGAATTCAGATTTTAACACGAGAGTAAACGTAAAAGAAGGTTTACAAGACTCACGTTAACAATATTGCAGCAGTACGCACACAATCGAAGCGCAGTAAGGATGGCTAGTGTAACTAGCAAGAATACCACGAAAGCAAGAAAAAGAAGTACGCTATTAACTATTAACGTACCTGTCTCTTCCGAAACGAATGAGTACAGAGAGTACGATATGTCTACCATCGTTCCTTCTGAGTCT
+
<AAA<BBBBA>AA0//<AACCCCCC@CBC?CCBB??>@?BCCBBCBABB?C>???:;;;.<<ACCFDCCC;;;0;A<<<<.9@6@.99,5::5<<<<<AA@@5:6:@=@CB>AABBBBBCCBCBCDCCC?BCCE?@@@@@AAB>B@C@@=@;;<@C@@=@BB???>AB>AAA>@@999+9:9;99999(0>9:///66:=?:=:>CBC=C=@@MAA?@B@@@@C@C@CCD>ABA?AAABBBBCCCCCAABBBBABBBBBB@@;??>>@5;7;=AABA@???
@ATNG8:03746:02116
GATGGTAGGCGTGTGAGAGTCTGCCCAGAAGATCAGGAACTCTAGAAGAATTCAGATTTTTAACACGAGAGTAAACGTAAAAAGAAGGTTTTACATGACTCACGTTAACAATATTGCAGCAGTACGCACACAATCGAAGCGCAGTAAGGATGGCTAGTGTAACTAGCAAGAATACCACGAAAGCAAGAAAAAGAAGTACGCTATTAACTATTAACGTACCTGTCTCTTCCGAAACGAATGAGTACGTGTGCGACGTGTCTCCTACCATCGTTCCTTCTGAGTCT
+
AABA@CCC@CCCCCCCCCCABBCBD8DFD@CCCCBB?A>BABBBBD@CC?A>>>;78889):;AAB???ABBCC?DCAA@@@.>?9:0776)8=>@A>>>@@@=;:=>AA=AA@9>>>=>>@@@?>>>===>9>@>@:?=>>>>?A;@;@==9=>>>?A??:??===C;AA9@>>7;;565(8:=8=ADDD/8859???A@@@A<A=A>??;A:<=8889>??@>>>9@<@BA:@??;:::F:;;@;;:@@@@===>??@D<?@?<B>><=:=;A<AA@@<><=
@ATNG8:03750:02091
GATGGTAGCGAGCGAGTGTGTATACCAGAAGATCAGGAACTCTAGAAGAATTCAGATTTTTAACACGAGAGTAAACGTAAAAAGAAGGTTTTACAAGACTCACGTTAACAATATTGCAGCAGTACGCACACAATCGAAGCGCAGTAAGGATGGCTAGTGTAACTAGCAAGAATACCACGAAAGCAAGAAAAAGAAGTACGCTATTAACTATTAACGTACTTGTCTCTTCCGAAACGAATGATACAGAGAGTACGATATGTCTACCATCGTTCCTTCTGAGTCT
+
ABBB@DDCBBBBBBBBCCEEEEBBB@BBB?BCAC@>=?=??CBBBB>BB>B@B@BAAAAA2B?CCCCCCCBBBE>B?:9:::*;B>B5;<;&9@@9?BBAADEDD=?=?D@BBB?BBBBBBAACCCDDBBBD@CF9999ABCDCCC=B>A;:6;EBBBCBC@CDCBBB?BB?CCF?AA>><5===9?BCCC2BB?B???B===B=@<@@??;><?CHMJL?BABBCB?C@CCC=AAA=AAABBBBBBBBBCCCBBBCCBBBACC?B????=?=B?BBBBBB??
@ATNG8:03756:02079
GATGGTAGAGAGACTGTAGCGCACCCAGAAGATCAGGAACTCTAGAAGAATTCAGATTTTTAACACGAGAGTAAACGTAAAAAGAAGGTTTACAAGACTCACGTTAACAATATTGCATCAGTACGCACACAATCGAAGCGCAGTAAGGATGGCTAGTGTAACTAGCAAGAATACCACGAAAGCAAGAAAAAGAAGTACGCTATTAACTATTAACGTACCTGTCTCTTCCGAAACGAATGAGTACTATGTAGAGCTCTATACTACCATCGTTCCTTCTGAGTCT
+
<<>B@==<C@;@A;>>C@@>>:494)4:>5:@@@@A=A=??>?CCD=@A?C>897<<<<<,;8<<373:::???6;544444$498>.55)5<<4966555:==:>:>>7555255<<==888<89AB<=:;@?//)////57594;6=//*/=88988:5;>;;>?<A@;A5505;>>>7>@A;=<<<</7717569;;<//-/4;;88587@@AA@@CCA@CCF@B?BBD<AAB>A@A>>>BBC:9:BAAA>>>@A@>==77067///(/(/(//5557:8
@ATNG8:03762:02103
GATGGTAGTATATCGCGTCGCTATCCAGAAGATCAGGAACTCTAGAAGAATTCAGATTTTTAACACGAGAGTAAACGTAAAAAGAAGGTTTTACAAGACTCACGTTAACAATATTGCAGCAGTACGCACACAATCGATGCGCAGTAAGGATGGCTAGTGTAACTAGCAAGAATACCACGAAAGCAAGAAAAAGAAGTACGCTATTAACTATTAACGTACCTGTCTCTTCCGAAACGAAAGTACATAGATATACGTATAGCTACCATCGTTCCTTCTGAGTCT
+
BCCC@CCCBBBCCCCCBBBCCDDBB?BCC@CCCCCC@C>BBCCBBA?BD@D@BA?>==;;.=?BBBBBCCCCCC=BBCDDDD5BA>B5;;;&9;;5566;>>>>B?B?BC?@@?<??CABBBDCCCCCCCBB?CCCC???AAA@AB=A>ABA>BBAAAABB@CBBBBB?BC?;;::<;:;:/:::498989(/<6=///==AAA<><>@@A<><>BCBB@CCCBBBB@B@CCA;B9993:@@ABCCCCCAAACCCCCBBA@BB?B@@@C@B@B@@>>BB>=:
@ATNG8:03767:02116
GATGGTAGAGAGACTGTAGCGCACCCAGAAGATCAGGAACTCTAGAAGAATTCAGATTTTTAACACGAGAGTAAACGTAAAAAGAAGGTTTTACAAGACTCACGTTAACAATATTGCAGCAGTACGCACACAATCGAAGCGCAGTAAGGATGGCTAGTGTAACTAGCAAGAATACCACGAAAGCAAGAAAAAGAAGTACGCTATTAACTATTAACGTACCTGTCTCTTCCGAAACGAATGAGTACATGAGATCTCGTGTGCTACCATCGTTCCTTCTGAGTCT
+
555=9<<;;;<@@BB@;99@=:95@4AAA>AA@@@A?A?ABB:99B@CC@B;>>AABCCC1@=@@=>>AAB@A@5:9;;;;;$9;;;2555&5<<9>==BBBBCEAC>@@?@@?=A@?>@999BDAA@CCAA=;;;@=A@ABAA@@>A>C;;6:?BBBBBB=??A???=??<@98477AAC<BA@<===>>/8816?@@AAAAA:>:=@>>9=:=>CAA?;;;;ACC@C?BCC?DDD?:99CBBBBABBBCAABBB888579=A<@@A;@<@,0,0>@>@>>;
@ATNG8:03769:02089
GATGTAGTATCTGCACACTCTGTCCAGAAGATCAGGAACTCTAGAAGAATTCAGATTTTTAACACGAGAGTAAACGTAAAAAGAAGGTTTTACAAGACTCACGTTAACAAATTGCAGCAGTACGCACACAATCGAAGCGCAGTAAGGATGGCTAGTGTAACTAGCAAGAATACCACGAAAGCAAGAAAAAGAAGTACGCTATTAACTATTAACGTACCTGTCTCTTCCGAAACGAATGAGTACACACTCTCATATGACACTACCATCGTTCCTTCTGTGTCT
+
BBCCCCCBB@ABCCCCBBCCCCCC=ABD@CCCBBB?B?A@CBAA?=??<?<AAAABBBB3B?BACABBCCAAA:AAAAAAA0@@>A5;;;.;CC>BBBBDDCBB?B@CCC;@=AACDFBCBCCDDDCC@@>BDCC?BBBBAAAA=B?B@A?ACBCBAAB?AAB@@A>AA>@?B=?@8992:??;=====.=D=B=<=AAAAB7:7;A??5;7:ABBB@BBBBA@@9?;?@@9@A@>AADDCCCBBBBBBB==>>>BBBBBCBB?BBBBB@B?B?BBCBC?>>
@ATNG8:03722:02131
GATGGTAGCATCATGCATATCTCACCAGAAGATCAGGAACTCTATAAGAATTCAGATTTTTAACACGAGAGTAAACGTAAAAAGAAGGTTTTACAAGACTCACGTTAACAATATTGCAGCAGTACGCACACAATCGAAGCGCAGTAAGGATGGCTAGTGTAACTAGCAAGAATACCACGTAAGCAAGAAAAAGAAGTACGCTATTAACTATTAACGTACCTGTCTCTTCCGAAACGAATGAGTACAGAGAGTACGATATGTCTACCATCGTTCCTTCTGAGTCT
+
9=>@@DBBBCCCCBAABBBBBBC;:7:BA<BCBBAA>A?AABAAAB@BB?A?BBCBBBBA+84599<BCA>??@9@ACDEDD1@@?C5;;;.;BC>BBABCDDED@B?AC@CBB?AABBBCBBCEDCBCCBC?BB@?<@AAAGBBB@C?C;;:;DBB@@@C@CCCBBB?AA>ABB@CCBBB>AAC@:8888(8;:::;@@>>>>7;7<AAB=C=;;BCB?BCB@@@C>@;?AA;BBB?BBBBBBBBBBB??>BBAAABBBB??AA<@@A=<49493::::;:<8
@ATNG8:03725:02120
GATGGTAGGAGACACGTCGCACACGTACTCATTCGTTTCGGAAGAGACAGGTACGTTAATAGTTAATAGCGTACTTCTTTTTCTTGCTTTCGTGGTATTCTTGCTAGTTACACTAGCCATCCTTACTGCGCTTCGATTGTGTGCGTACTGCTGCAATATTGTTAACGTGAGTCTTGTAAAACCTTCTTTTTACGTTTACTCTCGTGTTAAAAATCTGAATTCTTCTAGAGTTCCTGATCTTCTGGTGTCGTCTATCATGTACTACCATCGTTCCTTCTGAGTCT
+
@@AB<@@B?@@AB><<<<>>@AA;;9@@5/0@-00??8<<6<+///::::6/55;@<A7848A7@>=BBBC@@9>39:9:9$7;38222)28=A7?<@=@A>ABB?CD<A>>>AA??<@>><>=AA@887AA<A???7;;>???>>>=@@A:::@;:;:;@@;?<???AAA@@@9=<@AA5A=C<<><<<.;A>@>7>??8:;A>??:>CCD/><<<D=A=<=:=@@AA@@<@<@@@@AA7;=><8::AA;;9>A@@@C=<=@AD=<==?D;B;A;>===>?A?
@ATNG8:03731:02164
GATGGTAGAGTATCATGTGTATCTCCAGAAGATCAGGAACTCTAGAAGAATTCAGATTTTTAACACGAGAGTAAACGTAAAAAGAAGGTTTTACAAGACTCACGTTAACAATATTGCAGCAGTACTCACACAATCGAAGCGCAGTAAGGATTGCTAGTGTAACTAGCAAGAATACCACGAAAGCAAGAAAAAGAAGTACGCTATTAACTATTAACGTACCTGTCTCTTCCGAAACGAATGAGTACACACTCTCATATGACACTACCATCGTTCCTTCTGAGTCT
+
445>8=CBBBBCCCECCC@@ACDBB?AAA<??AA@@=@@BBBCBBC@CEACACCBDCCED5C@CCDDDCBCCDC=;;;>>=>,=>7?2999+9@@@BBBBCA@::49;>><@@@<AAABBBBCCBABDCDCB?BCBA>@?>?@@??;B@CC?AABCBBBBB@BBAAAA=AA?BBB9:9BAB8?:93:AAAA3AB<?>CBCBB??:=:=>>?1818;CCB?ABAB@A@5;7;@@9?;:59==?BBBCCCBB??@BCDCDCDBCCDD@B:::B>A@D@ECCBBBCB
@ATNG8:03733:02125
GATGGTAGTCTCAGATAGTCTATAGTACTCATTCGTTTCGGAAGAGACAGGTACGTTAATTAGTTAATAGCGTACTTCTTTTTCTTGCTTTCGTGGTATTCTTGCTAGTTACACTAGCCATCCTTACTGCGCTTCGATTGTGTGCGTACTGCTGCAATATTGTTAACGTGAGTCTTGTAAAACCTTCTTTTACGTTTACTCTCGTGTTAAAAATCTGAATTCTTCTAGATCCTGATCTTCTGTTATGACTAGTGTACTACTACCATCGTTCCTTCTGAGTCT
+
:777499<<>BCFCABA@@;>;;;?@BBCECE?BBBB=BE7A>AEJCCCC896<<:5?5:2::9-4244444984405<<<<+::8<?@@8?<99166>9=B?@@?@?A8;969559=459?;?;B>@996@B<@@@A=::9@@A?BBB:::?>:859>>:::*0)--./799<<455555&55:85555&5555@065<5955559.5555$59:55.549:5:>>>9657:;=BB>@;?@C?@B@ABB@@@>A@@@A@??A=9:9@=:=495:???>??>
@ATNG8:03740:02120
GATGGTAGGCGACATACATACGCGCCAGAAGATCAGGAACTCTAGAAGAATTCAGATTTTTAACACGAGAGTAAACGTAAAAAGAAGGTTTACAAGACTCACGTTAACAATATTGCAGCAGTACGCACACAATCGAAGCGCAGTAAGGATGGCTAGTGTAACTAGCAAGAATACCACGAAAGCAAGAAAAAGAAGTACGCTATTAACTATTAACGTACCTGTCTCTTCCGAAACGAATGAGTACGAGAGTCAGAGCAGAGCTACCATCGTTCCTTCTGAGTCT
+
;5=B:=BCACCBBBCBDCBCBBCEDABCBAC@@@BD@C;;;DCCBB@CE=@<?@?99;;;.;?BBCBAAB@@BD<AAAAAAA,AC>B5;;09::7=966@?BBD?A>AC?BBB?BB@@ABBDCCCCCCCEC@BDCC?CABAA@>>9@;@@@=@CBBBCCD@BBBBA?>AB?BCF>@A???8?==9:::::.9@>C?@;?;;;B;>;>A@@<@=?AC;;6;@??@@@?B?BBG?D@?=?A@@@ABAAAB???BBBAA@A9::?:918>>>>=A:>8<;::;:::
@ATNG8:03743:02162
GATGGTAGTATATCGCGTCGCTATCCAGAAGATTAGGAACTCTAGAAGAATTCAGATTTTTTAACACGAGAGTAAACGTAAAAAGAAGGTTTACAAGACTCACGTTAACAATATTGCAGCAGTACGCACACAATCGAAGCGCAGTAAGGATGGCTAGTGTAACTAGCAAGAATACCACGAAAGCAAGAAAAAGAAGTACGCTATTAACTATTAACGTACCTGTCTCTTCCGAAACGAATGAGTACACATCGTCGTGTCGTGCTACCATCGTTCCTTCTGAGTCT
+
ABA@=ABCCDCCFFCCBBBCDCCCC?CBB@BAA=AB@B?AABCBCB@BC@C@@@>99999:%;=BCB?@?BFCBB=A?97888(9@;?299,77>6A@AAB@>><:><@D:=;;:=<ABA>@@>>@@@CC??;>>>>9>>@A>>886:;>?B@BAAAAAAA;A><?AA>BC?CCA:>=688)8;;5:CBBC/==9=887=;5554>:>;;;;A=@@;;:=BAAAAAA;@<@@B9?::99@@@00///7?BBBCCBBBBBAAABCB8==B9949==8=@?@??@?
@ATNG8:03743:02165
GATGGTAGTATAGAGCTCTACATAGTACTCATTCGTTTCGGAAGAGACAGGTACGTTAATAGTTAATAGCGTACTTCTTTTTTCTTGCTTTCGTGGTATTCTTGCTAGTTACACTAGCCATCCTTACTGCGCTTCGATTGTGTGCGTACTGCTGCAATATGTTAACGTGAGTCTTGTAAAACCTTCTTTTTACGTTTACTCTCGTGTTAAAAATCTGAATTCTTCTAGAGTTCCTGATCTTCTGGTGAGATATGCATGATGCTACCATCGTTCCTTCTGAGTCT
+
=:><8<<DCCCCCCCHFCCC<ACBCGBAACCD@BBBB<BB>A=@@AABBB?BCCBB>B>BBBB=A?BBBD9<=BF<?>>>=>'==:;678,7BBC?>>C>??:658>;;6;???BAAA=>>?9>9<==>>;;;;>>>A7;;==89:::???@?@@@:==A@@<@=????>?=<;4<8888)8:>:;7766)39,,,),,,,,,7:9=:=AAA.@?>?C<A;;;7;>>>>>>;?8==;:;B7;;@;?>>>???@>>>==<<63222-222270707-23==:>=>
@ATNG8:03744:02147
GATGGTAGCTCTGCTCTGACTCTCGTACTCATTCGTTTCGGAAGAGACAGGTACGTTAATAGTTAATAGCGTACTTCTTTTTCTTGCTTTCGTGGTATTCTTGCTAGTTACACTAGCCATCCTTACTGCGCTTCGATTGTGTGCGTACTGCTGCAATATTGTTAACGTGAGTCTTGTAAAACCTTCTTTTCGTTTACTCTCGTGTTAAAAATCTGAATTCTTCTAGAGTTCCTGATCTTCTGGCGCTCTGTCACGTCTGCTACCATCGTTCCTTCTGAGTCT
+
BCCC@BBBBBCAAACCFCCBBBCBBBBACC9:8:BBB@CD@D<AABBDCE?ECDCC?B?BBCD@C@CCCCECDGEABBBBB5AC@BABC=CCCC?AAC?BB>AA@CCEAECCCCCCC>@@B<@=ACCCBBBC@CCBB<AABBBBCCCCBBB@@?B@BAB?@@>A@BBBCCCFBB=A;;;;.;>A>;;;;.;ABB=CBEDFDG@AA?BBBB5BCCBB@C@@?=?@@@>>>@C@BAABBA=A@@<@AA@@@@@CCCBCBA@@BBB=??BBB?B?C?CCCCCCAB
@ATNG8:03749:02134
GATGGTAGCGAGCGAGTGTGTATACCAAAAGATCAGGAACTCTAGAAGAATTCAGATTTTTAACACGAGAGTAAACGTAAAAAGAAGGTTTACAAGACTCACTTTAACAATATTGCAGCAGTACGCACACAATCGAAGCGCAGTAAGGATGGCTAGTGTAACTAGCAAGAATACCACGAAAGCAAGAAAAAGAAGTACGCTATTAACTATTAACGTACCTGTCTCTTCCGAAACGAATGAGTACGAGAGTCAGAGCAGAGCTACATCGTTCCTTCTGAGTCT
+
=<<D@CCDCCCC=ABCCCCDCB@:;.9>>+<@@@??;@9=@?998B<==>D?@A?99:::(:;?@@997<869930///777'7;4:.55,5;<7=669=@>C?6;=@@<@AC=@@@@?ABAAAAAAA??@<@@AC=@?A:99@@<@;AAA?BDCBBBBC@BAAB>>;?B=AAE=??BBA;A@:7:;:;:+//*/;;7;;@@@<><>AAA;>8=<<=?;@@@;:;A<B>AAA98::=@BAA:99BBBBCCCAAABBC???BAAA???BB@B?B?CCCBAA=A
@ATNG8:03751:02123
GATGGTAGGTGCACATGAGTGTATCCAGAAGATCAGGAACTCTAGAAGAATTCAGATTTTTTAACACGAGAGTAAACGTAAAAAGAAGGTTTTTACAAGACTCACGTTAACAATATTGCAGCAGTACGCACACAATCGAAGCGCGGTAAGGATGGCTAGTGTAACTAGCAAGAATACCACGAAAGCAAGAAAAAGAAGTACGCTATTAACTATTAACGTACCTGTCTCTTCCGACGAATGAGTACGAGAGTCAGAGCAGAGCTACCATCGTTCCTCTGAGTCT
+
B@A><@@@;@@ACEJCCBBBCCCCB?A@@<@@AD?><??BBBCCDC?CC?C@CCBA@@@@@)@?BCCCCCBB?@@:>?>@@@@,?B<@5;;;;):BB>?@?ACCCDC?C?AA?A@@=B@BBBBCDDECCBCBBB@CCCD>AA@BB?BC<?<?AA?BCCCBCBB?BCBBBB>BB>???=BBBBB;@?;466666(8=9>877AAA==:=;AA:;8:;==C::;:BDAB??<@=A@A@?=?CBBCCCC@@===BCB@@@BB===BB=9>988848)//6<<<<:;
@ATNG8:03751:02152
GATGGTAGCGCGACGAGCGTAGACCCAGAAGATCAGGAACTCTAGAAGAATTCAGATTTTAACACGAGAGTAAACGTAAAAAGAAGGTTTTACAAGACTCACGTTAACAATATTGCAGCAGTACGCACACAATCGAAGCGCAGTAAGGATGGCTAGTGTAACTAGCAAGAATACCACGAAAGCAAGAAAAAAGAAGTACGCTATTAACTATTAACGTACCTGTCTCTTCCGAAACGAACGAGTAAGTGATACGATATGTCTACATCGTTCCTCTGAGTCT
+
AABB?CBC:;=CGFDGDBBBBB;;;6:@@@DCBBBC?B?BBBCBBB@BB?B>@?B9999+99@><=BBA<<;=65299555$5<7<.555&555.5<:<565;;786??<9=9///:;@C>@CDCBBBCCE@BAAA<@??A@@BC<@=@;;6;AABCBAB=AA@???>BB?BAA;???><5;;81768787%7919868?>??A=A:=<==:>;?BBBB?BBB@A@B?B@CCC>BAA>AAACED?ABABCAAABBB@@@@CA==999:69*//69;=?>>
@ATNG8:03753:02142
GATGGTAGTGATACAGATCAGACACCAGAAGATCAGGAACTCTAGAAGAATTCAGATTTTTAACACGAGAGTAAACGTAAAAAGAAGGTTTTACAAGACTCACGTTAACAATATTGCAGCAGTACGCACACAATCGAAGCGCAGTAAGGATGGCTAGTGTAACTAGCAAGAATACCACGAAAGCAAGAAAAAGAAGTACGCTATTAACTATTAACGTACCTGTCTCTTCCGAAACGAATGAGTACCTCTCAGACGCTCGTCCTACCATCGTTCCTTCTGAGTCT
+
AABB@CBBCBBBCCCFCBABBBCCC?BCB@C@@???<?>BBCEBBB?BB?B?BBBB@@@@.8.388@ACAA;;:/:9<;::9'9<5:4999&5@@5<AAABBBBD?B?CB?ACC@BBBBCBCCCCCCCDBBB@@?@A?A@@?CCCC?C?B;;6;BBAA@@@?BBCCCC?BB?999<>@===5<<<8<<<<<.7=8=:;;?????=H<@@>><>:>=DCC>BBBBBCC?B?BBB9B::8:ADAABB@???DDBBAA>BB>>>;>;;6;>>>A?A?B>AABBHCBB
@ATNG8:03755:02160
GATGGTAGTGTCATATGAGAGTGTGTACTCATTCGTTTCGGAAGAGACAGGTACGTTAATAGTTAATAGCGTACTTCTTTTTCTTGCTTTCGTGGTATTCTTGCTAGTTACACTAGCCATCCTTACTGCGCTTCGATTGTGTGCGTACTGCTGCAATATTGTTAACGTGAGTCTTGTAAAACCTTCTTTTTTACGTTTACTCTCGTGTTAAAAATCTGAATTCTTCTAGAGTTCCTGATCTTCTGGGTGTATCAGCGAGTATCTACCATCGTTCCTTCTGAGTCT
+
B@CD@DCBBCBBDFDCBBCCCCCCBBBBBD@A<AB@@<BA=B@::;CBCD@CCBBB@B?ACA?=A<AAABB;:<B?CBLDD3@@=?@AB<BDBB@CCD?CC?BABCDC@CCCCCCCC@CCD?B?ACBA@@9949@@@>BBBBCBBBDBBBBBCBD@??@@AA?A?AACBBBBAA=A@@@@5?=@;;;;;;;%<A;;;7;AAACCBBCCACHCC5CBBBI@E@CDGCBB;:;A>A?BCCCCC;?:::.;A@ACCCCFCCCCBBCBBB@BBB@@=@?B?BCCCCC??
@ATNG8:03756:02150
GATGGTAGTGTCATATGAGAGTGTGTACTCATTCGTTTCGGAAGAGACAGGTACGTTAATAGTTAATAGCGTACTTCTTTTTCTTGCTTTCGTGGTATTCTTGCTAGTTACACTAGCCATCCTTACTGCGCTTCGATTGTGTGCGTACTGCTGCAATATTGTTAACGTGAGTCTTGTAAACCTTCTTTTACGTTTACTCTCGTGTTAAAATCTGAATTCTTCTAGAGTTCCTGATCTTCTGGTAGAGCGTGCATATATCTACCATCGTTCCTTCTGAGTCT
+
::<<9===@CBB=?DDDD;;;BCC:56<=<:>7?9;:)594=9A<<CB;?5;;<4424.4:8@5@=@=@@6:49;344444$4>4:>DC99445.55;7=>266;;;>7;?=A@@<=465;4945555///:)//994//59;99995544444439993//)/)///999:<;49444)4.4.5555&4999939:=9955555.555&5:::=:?<@@<>===>==:=<>=<>6625<;7<?699@@@995544444899388434.4.43888:::9<
@ATNG8:03756:02155
GATGGTAGGCGACATACATACGCGCCAGAAGATCAGGAACTCTAGAAGAATTCAGATTTTTAACACGAGAGTAAACGTAAAAAGAAGGTTTTACAAGACTCACGTTAACAATATTGCAGCAGTACGCACACAATCGAAGGCAGTAAGGATGGCTAGTGTAACTAGCAAGAATACCACGAAAGCAAGAAAAAGAAGTACGCTATTAACTATTAACGTACCTGTCTCTTCCGAAACGAATGAGTACTATGTAGAGCTCTATACTAATCGTTCCTTCTGAGTCT
+
B==C?CCC@DDCBCCCCB@@@ABDD@CCC@BBBBBB@C@BBAA@::8:C?C@BBBCCDCD5C@BFEDDAA@@@@;@AACCCF5GGAE=AAA9BBCADCBBDBBBD?B?AB?BBB>BBBBBBBBDCCCCCBCC@CCCC>A>@CBBC?B=B9999CDCCBBB@CBBCBB@BB>BAB??A88749<<;99999.9A?B@>>CCCDC>A>>@AE;>:>ACCC@@??@@>>;@=@CD@FBA?@AACCCC@??CABBBBBB@@@A@??@<A??C@D?B=AAB@@988
@ATNG8:03762:02149
GATGGTAGACATATCGTACTCTCTGTACTCATTCGTTTCGGAAGAGACAGGTACGTTAATAGTTAATAGCGTACTTCTTTTTCTTGCTTTCGTGGTATTCTTGCTAGTTACACTAGCCATCCTTACTGCGCTTCGATTGTGTGCGTACTGCTGCAATATTGTTAACGTGAGTCTTGTAAAACCTTCTTTTTACGTTTACTCTCGTGTTAAAAATCTGAATTCTTCTAGAGTTCCTGATCTTCTGGCGCTCTGTCACGTCTTGCTACCATCGTTCCTTCTGAGTCT
+
@<<D@DCBBBCECCCCDDCBBBBBEECCCD:899BAC<??=??BBA@?AA>BBBAA?B?BBDC?@=B@@>>>?AA;@@@A@/==:=7793;<<=<@AA=@>7>@AA@@:@??;<;>>7=<A;A9<>>A>;;;:=C<=7=;=;;;>>AA?AC@>>>9>>>;@@;>;??;=;@A@>6=8888,89>988888(8>777.776//.965758AAA.==C==7=6//-/;;;???<?:=>@???8;;@=A@@A@@>>>A==9//+/7:=>:>A?@?<@<@;>>BAAA;<
@ATNG8:03764:02151
GATGGTAGCACGAGTCACTCATATCCAGAAGATCAGGAACTCTAGAAGAATTCAGATTTTTAACACGAGAGTAAACGTAAAAAGAAGGTTTTACAAGACTCACGTTAACAATATCGCAGCAGTACGCACACAGTCGAAGCGCAGTAAGGATGGCTAGTGTAACTAGCAAGAATACCACGAAAGCAAGAAAAAGAAGTACGCTATTAACTATTAACGTACCTGTCTCTTCCGAAACGAATGAGTACGAGAGTCAGAGCAGACACCATCGTTCCTTCTGAGTCT
+
@?@D@CCDBBBCCCCCCCBCCCCCEACCC@CCCDAA>B?BBBBBBC@CE?A>@==88777)9;@BBGBAACCCC>CA>>@@>,>@;@4;;;.;BC@CBBBDDDCG@C@CB?BCCCBBBBBBBBBBBBBB>>>CCB@@<>=><?<782=<?8879CAA@@@@<@@@@@?<@@<@AD<@@@AA:>==976666(8=9?>>>AA?:;8:<ACAA<A<@@BBC?CCBBBCC?C?BBB<ABC>>?=BBBBBBBABBBCB@@@DDBB?@<@AA>B@B>B?CBCBCBAA
@ATNG8:03765:02153
GATGGTAGTACATGATAGACGACACCAAAGATCAGGAACTCTAGAAGAATTCAGATTTTTATCACGAGAGTAGACGTAAAAAGAAGGTTTTACAAGACTCACGTTAACAATATTGCAGCAGTACGCACACAATCGAAGCGCAGTAAGGATGGCTAGTGCAACTAGCAAGAATACCACGAAAGCAAGAAAAAGAAGTACGCTATTAACTATTAACGTACCTGTCTCTTCCGAAACGAATGAGTACGTGTGCGACGTGTCTCCTACCATCGTTCCTTCTGAGTCT
+
@@@B@BCCCCCCCCCCBCCC@@@CC@CC?CECBBB?D?CBBAAAC@AC?B?AA?????A2ACBBBCCAAAABBCBBAAAAA1?A;?6<<<4>CC@CAAAAACC@:>:?A;>>>9>>>=ABCCCCDCCEECC@BDCC?BBBABBBB>C@CBB?ACCBBBAC@CABBAA?AA=BBB>BBBB@9@@@<ABDDD3999:BBBBB?@@>?=@BBB@B?BBBCC>B@A@799?B?@A@<A??<?AACBBBBBB?;;;@????=@@@:>>?9<588;3:38279;A>85:
@ATNG8:03767:02128
GATGGTAGTATATCGCGTCGCTATCCAGAAGATCAGGAACTCTAGAAGAATTCAGATTTTTAACACGAGAGTAAACGTAAAAAGAAGGTTTTACAAGACTCACGTTAACAATATTGCAGCAGTACGCACACAATCGAAGCGCAGTAAGGATGGCTAGTGTAACTAGCAAGAATACCACGAAAGCAAGAAAAAAGAAGTACGCTATTAACTATTAACGTACCTGTCTCTTCCGAAACGAATGAGTACGAGAGAGCACACGTGTCTACCATCGTTCCTTCTGAGTCT
+
<<=>;@@DBCBCACBB?>@>944498<=>5;BAB;;8;?BABBBBB?CC@C9::@?====)818>@AACA?>;=5<=A=:<<*?A:>;AAA7BCB?CC;;:BCBB?C:;:?A@@<9:8>@?>@CBA@@B;00*00/937::998857>:>00)/7<8899>4>AB>>A98729<<9<<877(785+555555#/3.3...88:==9=;==>>7<5<;BBB@DDBBBCC?A:?;>6>00,0000BBABBDCCB9:9?>C<<<?=;;;:====B?B?B;;;?>>=>>
@ATNG8:03724:02213
GATTAGAGTATCATGTGTATCTCCAGAAGATCAGGAACTCTAGAAGAATTCAGATTTTTAACACGAGAGTAAACGTAAAAAGAAGGTTTTACAAGACTCACGTTAACAATATTGCAGCAGTACGCTCACAATCGAAGCGCAGTAAGGATGCTAGTGTAACTAGCAAGAATACCACGAAGCAAGAAAAAAGAAGTACGCTATTAACTATTAACGTACCTGTCTCTTCCGAAACGAATGAGTACTGTATCTATGTGTGCGCTACCATCGTTCCTTCTGAGTCT
+
?;=<@CJDDC:=;CBB;:;BB@@>@AA?@?@C@@<@=@?@BB:;5:;4:;@B>59555$5.559<<<===BC=@ACDJEL5;;5:4:99&444.5<<<<<<;=2;898/7>?;BB979?@@BCBBBBA;;7;BBB=@;:9@?@@30+000/>=8//5?9??BA@@;?;5;00*/000)/9;69:::98$55+2222677673738955/5155?@@7@C@??:<5849=>3;00+/9=:=:;755;;9>>>997@BBBA@??;>656;9;)/)/68789<>
@ATNG8:03728:02208
GATGGTAGGACGAGCGTCTGAGAGGTACTCATTCGTTTCGGAAGAGACAGGTACGTTAATAGTTAATAGCGTACTTCTTTTTCTTGCTTCGTGGTATTCTTGCTAGTTACACTAGCCATCCTTACTGCGCTTCGATTGTGTGCGTACTGCTGCAATATTGTTAACGTGAGTCTTGTAAAACCTTCTTTTTACGTTTACTCTCGTGTTAAAAATCTGAATTCTTCTAGAGTTCCTGATCTTCTGGCGCGTATGTATGTCGCCTACCATCGTTCCTTCTGAGTCT
+
55=@:BBB@BCBB;;5<@=BBCBB>AAABBBA=A@@B>CD?B?BBBCEEGAICCBB9;6;BAC@CBDCDCCBBBA=BBBAA0AA>BAA>AB;;:;CC?CJ@AAACCJ;;;CCBAAA=@AA5;7;A@@AAAB?BDBC@C;;;;;;CCDCCCCBCC@E@@=@B=A=AABABBCBB>ACCCC:B@B>;;<;;*;CBAB:<;CCCDEDBA5;;;;*;@?@@>B=A@=@BBBCCD?C@BDBBBD?CBCACCGCGDAA@BBBBBBB@DAA=@:99;5;;B=BDGDCBBB
@ATNG8:03729:02195
GATGGTAGCTCTGCTCTGACTCTCGTACTCATTCGTTTCGGAAGAGACAGGTACGTTAATAGTTAATAGCGTACTTCTTTTTCTTGCTTTCGTGGTATTCTTGCTAGTTACACTAGCCATCCTTACTGCGCTTCGATTGTGTGCGTACTGCTGCAATATTGTTAACGCGAGTCTTGTAAAACCTTCTTTTTACGTTTACTCTCGTGTTAAAAATCTGAATTCTTCTAGAGTTCCTGATCTTCTGGTGTCGTCTATCATGTACTACCATCGTTCCTTCTGAGTCT
+
;:6D<ACBCCBCBBBCCBCCDDCCCBBBBB?>9>???<AB?C@CCCBBCG@CAAAB?D@BBBA?B@CBBBCCDBB@CCBBB5BC@AABC=BBBC?BCB?BC@A@@BCH@CCFCBBBC?CCD?C?DDCCBBBB@CCCB>A@BBCBCBCBBBABCBB>BCC?AA<@>BBBBBDCA@<@BDDD9C@?;00000(..:::5=000:=;=87/3733$3999;6:6:=7==??AAD7:8:BC?@@?CBB?B>@676AAAA@@@@@BB@>><>??@C@B@B@CBCBBB@@
@ATNG8:03732:02213
GATGGTAGTACATGATAGACGACACCAGAAGATCAGGAACTCTAGAAGAATTCAGATTTTTAACACGAGAGTTAAACGTAAAAAGAAGGTTTTACAAGACTCACGTTAACAATATTGCAGCAGTACGCACACAATCGAAGCGCAGTAAGGATGGCTAGTGTAACTAGCAAGAATACCACGAAAGCAAGAAAAAAGAAGTACGCTATTAACTATTAACGTACCTGTCTCTTCCGAAACGAATGAGTACTATGTAGAGCTCTATACTATCGTTCCTTCTGAGTCT
+
>>>@@CCABBCCCCCCBBBC;;;BD?BBD?BB>><<+0,/9:7639373-36;<445555$56;@<<<<C;;49?6>=95555$5<5;.555&5555:5555<<55659B==AAA789?<@@@@BB;;;CDCBACBBB?CBCCDCCC=A;A>@;@@@AABBA@BCCCCB?BG=??A<@@???8;<<3////00%.:6----899:>;@99===;@=??B;:6;BA@@?A=@;@BB<ABC?@@?CCCBBBBBBBBB???A???;;?>>CBD@C@C@CCDCDAAA
@ATNG8:03748:02190
GATGGTAGTGTCATATGAGATGTGTACTCATTCGTTTCGGAAGAGACAGGTACGTTTAATAGTTAATAGACGTAACTTCTTTTTCTTGCTTTCGTGGTATTCTTGCTAGTTACACTAGCCATCCTTACTGCGCTTCGATTGTGTGCGTACTGCTGCAATATTGTTAACGTGAGTCTTGTAAAACCTTCTTTTACGTTTACTCTCGTGTTAAAAATCTGAATTCTTCTAGAGTTCCTGATCTTCTGGAGTTACACATGATACTCTACCATCGTTCCTTCTGAGTCT
+
@==C?C???A;@@CBB;;;AAB@B;::<@87-3999055.575;666BB=??@<;;)45:<:>40+0<0//://)/:344444$43-38:;24555.55;4;C59;@@@B?BCCEBBBC@BBC?B?BB<<<<<B5;;;;>BBBBBBAAA@:;;A@AA@BBC@CD>A6;:@@@BCCC@C;;;;6;>B>;;;;.:??BD=AACBBBCAAA=@@A@0@AACC>B?BB>AAB@ABC@C@BBBB@@>@BL@CCC@DFHCB;;;DBCCBCBC=@@@9;5;9>9@?B???AA
@ATNG8:03749:02170
GATGGTAGCACACGAGATCTCATCGTACTCATTCGTTTCGGAAGAGACAGGTACGTTAATAGTTAATAGCGTACTTCTTTTTCTTGCTTTCGTGGTATTCTTGCTAGTTACACTAGCCATCCTTACTGCGCTTCGATTGTGTGCGTACTGCTGCAATATTGTTAACGTGAGTCTTGTAAAACCTTCTTTTTACGTTTACTCTCGTGTTAAAAATCTGAATTCTCTAGAGTTCCTGATCTTCTGGGTGCGCTACAGTCTCTCTACCATCGTTCCTTCTGAGTCT
+
;;>A<><BB@@BCCCBBBB@>>::;@;99@CC@EDDD=:9:;?BBA@@;;6;A;488B8?<A@8@8<B?==B@<A=A@@@A1><7=>:;3?BBF>??@=@@<000:?A9<?@888>>=>?>;@=?????>>><@@@@<?>===;;;;>AA?///=*//53775>:;;;9;///9-..;;=/=6=0:;DDD/>?===0//////::9=<@@@@/@??<=7=9///<::;7717,//=>==57///)///99=<<666=::;@<7616///=9=7<6<=@A<;;?
@ATNG8:03749:02214
GATGGTAGCGAGCGAGTGTTATACCAGAAGATCAGGAACTCTAGAAGAATTCAGATTTTTAACACGGGAGTAAACGTAAAAAGAAGGTTTTACAAGACTCACGTTAACAATATTGCAGCAGTACGCACACAATCGAAGCGCAGTAAGGATGGCTAGTGTAACTAGCAAGAATACCACGAAAGCAAGAAAAAGAAGTACGCTATTAACTATTAACGTACCTGTCTCTTCCGAAACGAATGAGTACAGAGAGTACGATATGTCTACCATCGTTCCTTCTGAGTCT
+
BBBA?BCCCCCCCBBBCDD@CCBB@CCC@CCCD@?>?@DDCAABB?BB>B@@?>78788.:?CCCBC>CDABB=BBBBBBB3BB?A/787+9=@=A>>>@@A??:>:>A<A>>:=?>>>?@>ACACAA>>>;AAAA5;;@A>>>A:>:>;;7;>???A>>:>AA=A@>@@=@BB;>:555(8:::?@CFC/;;7;AEB@@@=>9>;>@>>:<8=><<<;><<;<::494<<:6=AB?BBBCBBA>>AAAAA@>=>=ACAAA;==;@<<=>9>4;49<=>?A?@
@ATNG8:03749:02216
GATGGTAGCTCACGTACGTCACACGTACTCATTCGTTTCGGAGAGACAGGTACGTTAATAGTTAATAGCGTACTTCTTTTTCTTGCTTTCGTGGTATTCTTGCTAGTTACACTAGCCATCCTTACTGCGCTTCGATTGTGTGCGTACTGCTGCAATATTGTTAACGTGTGTCTTGTAAAACCTTCTTTTTACGTTTACTCTCGTGTTAAAATCTGAATTCTTCTAGAGTTCCTGATCTTCTGGAGATACACATGATACTCTACCATCGTTCCTTCTGAGTCT
+
@;?B@DCCCCDCAAACBABBC@ABCCCFCCA@=@A@B=BC?CCCCCCBB?@@?BB?B???@B?C@C@@@BBB>>877777(9@;@>>@9>BBC?BAB?BC598?A?;5;A@===??:>>>:>:>=AAA?>>;>A?A7:8AA99:>===@@=>=D=:;:<@@<A8;;@A>>>@@;?====2=8:5:====,--7;=4=---66-//5)//.&29755).).72789777;6;;AAA>>>;>?@;@@A:::===@A@?????B@@<@>==@=B=B<;;;>==>>
@ATNG8:03754:02195
GATGGTAGTATCTGTCTACGAGAGCCAGAAGATCAGGAACTCTAGAAGAATTCAGATTTTTAACACGAGAGTAAACGTAAAAAGAAGGTTTACAAGACTCACGTTAACAATATTGCAGCAGTACGCACACAATCGAAGCGCAGTAAGGATGGCTAGTGTAACTAGCAAGAATACCACGAAAGCAAGAAAAAAGAAGTACGCTATTAACTATTAACGTACCTGTCTCTTCCGAAACGAATGAGTACACACTCTCATATGACACTACCATCGTTCCTTCTGAGTCT
+
944939:=556;;>=B@AA<<A@BA=@@A=AA:::@=?=@@???BB?BB>B?9:9?????.86<;2752999:=3>7AABBB,A@;@4;;0:>>7>CBBCA99;4;=@@<@@@<AA@BBAABDBA@@BAA@=AA;;6;988=>?A6;5;;;49A??@BEF?C??>9:49A=@??:?@@=>4=00)//////$/7.5755>:<>@1615575;A7;;BBB=:9:AAAA?B?BBD>BBB@BBBBBBCBBBC?@?BA>;;@???AAAA=??????C?A<?<<;=?A=
@ATNG8:03756:02173
GATGGTAGCGCATATCAGCGCAGCCCAGAAGATCAGGAACTCTAGAAGAATTCAGATTTTTTAACACGAGAGTAAACGTAAAAAGAAGGTTTTACAAGACTCACGTTAACAATATTGCAGCAGTACGCACACAATCGAAGCGCAGTAAGGATGGCTAGTGTAACTAGCAAGAATACCACGAAAGCAAGAAAAAGAAGTACGCTATTAACTATTAACGTACCTGTCTCTTCCGAAACGAATGAGTACGAGAGTCAGAGCAGAGCTACCATCGTTCCTTCTGAGTCT
+
;>=@=@=CCCCCCCBBBDCCCECFF?ECC@;:;BAA<@=@ACECCC?BB?A=@>@;;;;;;%;?CBBDGCHCCCC>CCCCEIE5CB>B5;;;&9<<7;;;;>><<A@B?BB????=AACCCBBBCCCDDDDCB?BCCC?B@A@CC@?<@>@??<@CCCCCCC?CDCBBB>@@>ABB<AA==;3=<=9==<=?.=A?B:99@<=87068==>@;>:=>B@@<@@@@@BB@B@CCD=BBB?BBBCCCC???@BCCBB?@@CC>>>@@B?C=;//)/(/)/67;<;;;
@ATNG8:03757:02196
GATGGTAGTGTCATATGAGAGTGTGTACTCATTGTTTCGGAAGAGACAGGTACGTTTAATAGTTAATAGCGTAACTTCTTTTTCTTTGCTTTCGTGGTATTCTTGCTAGTTACACTAGCCATCCTTACTGCGCTTCGATTGTGTGCGTACTGCTGCAATATTGTTAACGTGAGTCTTGTAAAAACCTTCTTTTTACGTTTACTCTCGTGTTAAAAATCTGAATTCTTCTAGAGTTCCTGATCTTCTGGGTCTCTCTCTCACGCACTACCATCGTTCCTTCTGAGTCT
+
9:;;=AACCBBBCCCBBBCBBBBB?;;<C><=:9:9)5<4946:696AA9:;4444)4.4:8<-;24===;;;;>B=;;A>>+<??8==><3::;<8<;>:;<6;666=>@@AACCBBC@CBB=@=ACBBBB;<5;B@@<@BBBBBBBAABBABBAB?;;:?AC@E=@@B@@@B@B=B9::::'::@2:9999$94944)5>=9<<69695:::<(555:;6;6;C>>==000=;=;?=@ABB>@ACD>@;;;CCBBBBBB;<:BABB=BAA@A>A=@>@CDCCB;;
@ATNG8:03764:02218
GATGGTAGTGTGTCTCTGAGAGTAGTACTCATTCGTTTCGGAAGAGACAGGTACGTTAATAGTTAATAGCGTACTTCTTTTTCTTGCTTTCGTGGTATTCTTGCTAGTTACACTAGCCATCCTTACTGCGCTTCGATTGTGTGCGTACTGCTGCAATATTGTTAACGTGAGTCTTGTAAAACCTTCTTTTTACGTTTACTCTCGTGTTAAAAATCTGAATTCTTCTAGAGTTCCTGATCTTCTGGGTGTATCAGCGAGTATCTACCATCGTTCCTTCTGAGTCT
+
94=A<?AAADBBCDCCCCBBBBBCCCBBAA::6:@AA<CC@C@@A@@ADCACDCCC@B@BBCB?C@CBBBBBABB>;;;;;*;C?CCDE>BB;;7;AA>AA=BAABDCACGHGCCCC@BBB<A<AB@@@B@?;@CBB?CCBBCBBBCCBBCBAAC<AAD?9:7:=A?ABAACBB@BBCCC;C?C;;;;;:*;C@@A=BBABBBBCCB@BIEF3EDCIC?A?AC@CCB@@AC@C@CCCBCB?B@@@;ABBCDCDDCCCC;;;CBBB@;;;AB>B@DACCCCBBBA
@ATNG8:03765:02219
GATGGTAGTAGTACACTAGTCATACCAGAAGATCAGGAACTCTAGAAGAATTCAGATTTTTAACACGAGAGTAAACGTAAAAAGAAGGTTTTACAAGACTCACGTTAACAATATTGCAGCAGTACGCACACAATCGAAGCGCAGTAAGGATGGCTAGTGTAACTAGCAAGAATACCACGAAAGCAAGAAAAAAGAAGTACGCTATTAACTATTAACGTACCTGTCTCTTCCGAAAACGAATGAGTACTATAGACTATCTGAGACTACCATCGTTCCTTCTGAGTCT
+
97//,//:;;CC<<<>===<<??>@4;>=255999>6>6>@A@>=?::949>??885==?+A>BBCBBBC@???8?>@A@@@1=B=B=BBB8A@B=:;:@>>>:@<@=AC?BBC?BABAB;;;ECCCCHCBB@BB;:5;@A=??::8;?CBA>ACCCAAAC@CCBBCB>AA?999>AB???8=>:4878888%/:59///6=A@@<@<>>?@;?<?ACCC@CAAA@@@393::::-:::3:=@997BBBB@AAAA?>BAAA@@@@??:?=@>>;?9?9>=??AABB
@ATNG8:03722:02224
GATGGTAGGCGACATACATACGCGCCAGAAGATCAGGAACTCTAGAAGAATTCAGATTTTTAACACGAGAGTAAACGTAAAAAGAAGGTTTTACAAGACTCACGTTAACAATATTGCAGCAGTACGCACACAATCGAAGCGCAGTAAGGATGGCTAGTGTAACTAGCAAGAATACCACGAAAAGCAAGAAAAAGAAGTACGCTATTAACTATTAACGTACCTGTCTCTTCCGAAACGAATGAGTACGATGAGAGAGCTCTCTCTACCATCGTTCCTTCTGAGTCT
+
BABC@CCC@B;;;CIFGCBBAA@::8;BE@CCCBBB>B?BBDAABC@BA?B>BBCCDDDD5B@BBBCCBBBCCD@CCAABBA0AC=B2:::6;BC@CCCCDBBBB?B>BB>BBB>BBBBBBBBDCBBBAAAC@BBCC@BBBBCCAB<@=@9:6:BBBBCCBABBB???>AA<>>=1888878*8993:9::9(7>8>776;;;5617;??AB8;8;@DCC@CBCBBBB?A?ADD>C@?=?AABA@AAB@AABBBBCCBB>>?===>=AAAAC?B<@<@@BBBA@<
@ATNG8:03723:02265
GATGGTAGCGAGCGAGTGTGTATACCAGAAGATCAGGAACTCTAGAAGAATTCAGATTTTTAACACGAGAGTAAACGTAAAAAGAAGGTTTTACAAGACTCACGTTAACAATATTGCAGCAGTACGCACACAATCGAAGCGCAGTAAGGATGGCTAGTGTAACTAGCAAGAATACCACGAAGCAAGAAAAAGAAGTACGCTATTAACTATTAACGTACCTGTCTCTTCCGAAACGAATGAGTACAGAGAGTACGATATGTCTACCATCGTTCCTTCTGAGTCT
+
///:6:?CB;6655:;;;<;;9<99055=8>>?:::49.3899::;6;>.7,3<>:9999'9:>ACCCCD@AAC;A@;:999$5:7<2555'5/:4:9///99<<:B@BB?BBB@DBAABB;::@==<00//5;<9946?>;@?AC>@?CBB9BAA<CABB@<;;A;:38<8==<8::00*///3/////$/83////8896=9=27979272:5:;C@CCDA@@B>A7;;B;?::5;>?AAABA>>>BBBBBCBD@??B?????AA=>=9<<=9<;886=:5
@ATNG8:03724:02265
GATGGTAGGCGACATACATACGCGCCAGAAGATCAGGAACTCTAGAAGAATTCAGATTTTTAACACGAGAGTAAACGTAAAAAGAAGGTTTACAAGACTCACGTTAACAATATTGCAGCAGTACGCACACAATCGAAGCGCAGTAAGGATGGCTAGTGTAACTAGCAAGAATACCACGAAAGCAAGAAAAAGAAGTACGCTATTAACTATTAACGTACCTGTCTCTTCCGAAACGAATGAGTACGATGAGAGAGCTCTCTCTACCATCGTTCCTTCTGAGTCT
+
@??C@GCC@CCCBCCCCCBBBCCBB@BCCBGFCCAA<@;@@AAA@@=AA?A?BDCCDDDD1D@BBBBBBCCBCD>BBBCFGG5A@9@4;;09@?7;@;<<>?9;4;:=A?ABB<???=@@@ABCCBBGGCC@B;;;AFBBAJAAA?@;@00,0@000A@@=ABCCCD>AA?BBB9<<999,9=<;99999(7>3<9BBA@<>>5;5:;>>8=6;;@A@?;;;BACC?A@@CC<@@@<??@ACB???AAA??@AACBBAA>A;;;=A;;;BAD?B????A???C
@ATNG8:03728:02244
GATGGTAGTAGTACACTAGTCATACCAGAAGATCAGGAACTCTAGAAGAATTCAGATTTTTAACACGAGAGTAAACGTAAAAAGAAGGTTTTACAAGACTCACGTTAACAATATTGCAGCAGTACGCACACAATCGAAGCGCAGTAAGGATGGCTAGTGTAACTAGCAAGAATACCACGAAAAGCAAGAAAAAAGAAGTACGCTATTAACTATTAACGTACCTGTCTCTTCCGAAACGAATGAGTACATAGATATACGTATAGCTACCATCGTTCCTTCTGAGTCT
+
BABB>BA=>>CCCCCBBBBBA@;;;2:?@9=AAA;;5;8;;CBAAC?@@=@=?@@9:::9)98?@CCCBBBAAA9??@AABA3AC>C5;;;-:BC=BBAACC@@A>A?BC?C@@<@?@ABCCCCDCCCBBBC?BBBB?BBBBBBBB?B?B@@>@CCABBBB?BGFBBB?BA<?>?=@@@@@@6@@@;><==<=&7617///>>A>?:=:=>AB6;5;>B;;7<BA@ABA=A?AAA;???;??@ABBBBBECABAAADG??????@BD=A@@>A>A?B?A?;;<:99
@ATNG8:03731:02250
GATGGTAGCACACGAGATCTCATCGACTCATTCGTTTCGGAAGAGACAGGTACGTTAATAGTTAATAGCGTACTTCTTTTTCTTGCTTTCGTGGTATTCTTGCTAGTTACACTAGCCATCCTTACTGCGCTTCGATTGTGTGCGTACTGCTGCAATATTGTTAACGTGAGTCTTGTAAAACCTTCTTTTTACGTTTACTCTCGTGTTAAAAATCTGAATTCTTCTAGAGTTCCTGATCTTCTGGGCAGACTCTCACACGCCTACCATCGTTCCTTCTGAGTCT
+
BBBB@BDDEEDD999;>BBCCBBCCCCBC::;:DCF@BB@B@@@@BBBB@BCCBB?B?BABC?B?BBBBBBBBB=><===,<<6AABB>BBBB98:B?BB?BBBCAA>ACCCAAA>;???8<:<<<<;>>>=AAAA=????AA@?>A@@@@???:>>>=AA<A=>>>??@D??9==>>>3>=A:=>>>;.<A<<<6<>=<=>@?=<3::9:+;=>@@<@<::7;@@AAAA;@<@@@@@A9==>A9?89899<<>@:::@A<@@A=>>>>>;><@<@AB>>>>@
@ATNG8:03733:02226
GATGGTAGTGTGTCTCTGAGAGTAGTACTCAATTCGTTTCGGAAGAGACAGGTACGTTAATAGTTAATAGCGTACTTCTTTTTCTTGCTTTCGTGGTATTCTTGCTAGTTACACTAGCCATCCTTACTGCGCTTCGATTGTGTGCGTACTGCTGCAATATTGTTAACGTGAGTCTTGTAAAACCTTCTTTTACGTTTACTCTCGTGTTAAAAATCTGAATTCTTCTAGAGTTCCTGATCTTCTGGACAGAGTGTGCAGATACTACCATCGTTCCTTCTGAGTCT
+
><<B?==??C=B?>><<BB@@ABCDE@@@CC?C?ABCC=AA?C@CCBBBCD@DDBCB@C@CCBB@CACCCCDCABBBCCCCC5CD@CBCC?CJBB?BBB>B@8;:BBBB@BFIIHFAA<@AA6:7;CA@AC;;7;BBB?BFAAB@@BBBBBCBCBC@CBB?BB>@=ACBBA@AEF8;;AAA7@>@>;;;;.;ADEF>A@DBBBCJCD@CCCC5CBBBCAC@CC@CCABBBB@D@CACCCF>AAB?BBBBBCBBCCCCCCCBBCCC@BCBBC@C@C@BBBBBCCC
@ATNG8:03734:02233
GATGGTAGAGTATCATGTGTATCTCCAGAAGATCAGGAACTCTAGAAGAATTCAGATTTTTAACACGAGAGTTAAACGTAAAAAGAAGGTTTTACAAGACTCACGTTAACAATATTGCAGCAGTACGCACACAATCGAAGCGCAGTAAGGATGGCTAGTGTAACTAGCAAGAATACCACGAAAGCAAGAAAAAAGAAGTACGCTATTAACTATTAACGTACCTGTCTCTTCCGAAACGAATGAGTACGAGAGAGCACACGTGTCTACCATCGTTCCTTCTGAGTCT
+
A?;505<;@B><<<=;;;>@?959B?@@@9<9;4445:7<<=;;;B?@@?@>@@995555$57<=><;;C@@;@A9@;;5===*=@;=3999+9::34443366//)/36606/3,3388:===BCAAACBAAADDCB@CCCBBA??<@>AAA>A;;;A@@@?BACEBA=AB<??B?BABBC<@?<8999999%/83//..89;;A;C::;8827677ACC?AB@BBBB@C>@AD?CCC@;;:CCEEB???A999?AAAAAAB???A=?;;;?:?<@:??ABBABB
@ATNG8:03736:02220
GATGGTAGTGCGTGAGAGAGAGACCCAGAAGATCAGGAACTCTAGAAGAATTCAGATTTTTAACACGAGAGTAAACGTAAAAAGAAGGTTTTACAAGACTCACGTTAACAATATTGCAGCAGTACGCACACAATCGAAGCGCAGTAAGGATGGCTAGTGTAACTAGCAAGAATACCACGAAAGCAAGAAAAAGAAGTACGCTATTAACTATTAACGTACCTGTCTCTTCCGAAACGAATGAGTACTATAGACTATCTGAGACTACCATCGTTCCTTCTGAGTCT
+
;==B@CEB@AB;;:9CCCBBAB:;;/9AD8BCFAAA?A?AAACBAB?BB?A>@>?:9888$33:;=BCCCBBBC>B?BFFED5BA>A5;;;*:@@<?A<;=DC?@?@?BB?BCD=@@CBCDBBCIICFDDBB?BBBB>CCBABA?@;@>ADB@CECCCDBC?BBCBBB?AA?CCC@DA;;;700/900000,/<7>888>>A;;6;9>>88185;=ABC>@@BBCDD?B@BBA=B??=@AABBBBCCBBBBBBA>AACBBBCCBB?AAACF@F=?=?AAAA@@@
@ATNG8:03738:02256
GATGGTAGGCGACATACATACGCGCCAGAAGATAGGAACTCTAGAAGAATTCAGATTTTTAACACGAGAGTAAACGTAAAAAGAAGGTTTTACAAGACTCACGTTAACAATATTGCAGCAGTACGCACACAATCGAAGCGCAGTAAGGATGGCTAGTGTAACTAGCAAGAATACCACGAAAAGCAAGAAAAAAGAAGTACGCTATTAACTATTAACGTACCTGTCTCTTCCGAAACGAATGAGTACGATGAGAGAGCTCTCTCTACCATCGTTCCTTCTGAGTCT
+
GCBB?B=B?B;96CDHDCCDCBBBC?BBC@CCBBC@C>AAAAA@@<?A=@>AAA?????2@?BBB@AAACCAA;CCCBBCB5DB>B5;;<.;>=4665<=>>=B?A@AA>AAA<??BCBCCCCCCCCFCBA>ACC@?BBBAAA987;?BBB?BCCBBCAA?BCCBBB>@?:>==9==9:::+:=:7<==>>?(<<7:///<<?=?:=:=>?@7;8;ACCC@BBAAACC?C?CCC>C@@=AFBBBBBBBBBBA@=@>>>@?=<<778:>>?>B?><@9==A::9==
@ATNG8:03743:02255
GATGGTAGGAGACACGTGCACACGTACTCATTCGTTTCGGAAGAGACAGGTACGTTAATAGTTAATAGCGTACTTCTTTTTCTTGCTTTCGTGGTATTCTTGCTAGTTACACTAGCCATCCTTACTGCGCTTCGATTGTGTGCGTACTGCTGCAATATTGTTAACGTGAGTCTTGTAAAACCTTCTTTTTACGTTTACTCTCGTGTTAAAAATCTGAATTCTTCTAGAGTTCCTGATCTTCTGGTGAGATATGCATGATGCTACCATCGTTCCTTCTGAGTCT
+
ABBD@B=C@CCCDCCBBBBDDCCDBBADGCE@BBBG>CC@B@BBBBCCC@CCBBB>B>BBBB?D?A?@@BBAA@=AACCC2AB@B:::6;ACD=@?C?BA?979DBA:>>?@@ACC:>>A9>9;;;A::8A;BAAA:=<>>>??><>>AAAAAA;<<<=AA<A=>><<AABAA:>>@AA3><><@<@@@,==---(--6---696:4:AA@.@858>:>9::59>>>;;;<>:=>>>>A:>=@=A>>>===>;;;===;63322-27733-3294===A;;;=
@ATNG8:03745:02255
GATGGTAGCGCACACATAGATACAGTACTCATTCGTTTCGGAAGAGACAGGTACGTTAATAGTTAATAGCGTACTTCTTTTTCTTGCTTTCGTGGTATTCTTGCTAGTTACACTAGCCATCCTTACTGCGCTTCGATTGTGTGCGTACTGCTGCAATATTGTTAACGTGAGTCTTGTAAAACCTTCTTTTTACGTTTACTCTCGTGTTAAAAACCTGAATTCTTCTAGAGTTCCTGATCTTCTGGCTCTCGTAGACAGATACTACCATCGTTCCTTCTGAGTCT
+
:6>=9>A;;6=BBCCCCBB@@@A996:::<9809BBB=BB@D@DCCCCBB@@;;>D<@=@AA@>B>BB@@?CA<;69AAAB3BB?BAAA<AAAA=B@@=AEACGFCEF;;;GGDCCCACCE@B@BDBBBBBC9;;BB7;<CBBA@BA;;;B@@AB<@AC@BB@C>@@@G@?;;;5;0000)0*0*0<<<<'/0<<@/99@@@@=@@@25999(5<AB>@B@CC?BCC@@AA=A????BBB>B;;4<B;;;@@?:9:BBBBBCB@@;?::7?;=3958C??BCAA
@ATNG8:03751:02254
GATGGTAGCACACGAGATCTCATCGTACTCATTCGTTTCGGAAGAGACAGGTACGTTAATAGTTAATAGCGTACTTCTTTTTCTTGCTTTCGTGGTATTCTTGCTAGTTACACTAGCCATCCTTACTGCGCTTCGATTGTGTGCGTACTGCTGCAATATTGTTAACGTGAGTCTTGTAAAACCTTCTTTTTACGTTTACTCTCGTGTTAAAAATCTGAATTCTTCTAGAGTTCCTGATCTTCTGGGCTGCGCTGATATGCGCTACCATCGTTCCTTCTGAGTCT
+
44493:<@ACBB999??@BBBBBBBB===@CE@BBBC<A@9@:555:<@@>AA>?@4:-7=:=9@9=BBHECB?@;?DBBB3BA9=::9,3<7919>?<?B?C??>@@39788:;==<>=<9<7=>;:;@@@<@>>>:==>=<==?;;;B@>>??;7777//,/7<<=>>>=>A<=>>DC-<3:17698:):<:::0:>=:;9=;;;5:?@?/@===A<B<BD<@@@???B=B=AA77//,-7==4=-//===:>>@@@==>A>=9======A<A>BBB>>>BA
@ATNG8:03752:02257
GATGGTAGCGAGCGAGTGTGTATACCAGAAGATCAGGAACTCTAGAAGAATTCAGATTTTTAACACGAGAGTAAACGTAAAAAGAAGGTTTACAAGACTCACGTTAACAATATTGCAGCAGTACGCACACAATCGAAGCGCAGTAAGGATGGCTAGTGTAACTAGCAAGAATACCACGAAAGCAAGAAAAAGAAGTACGCTATTAACTATAACGTACCTGTCTCTTCCGAAACGAATGAGTACGAGAGAGCACACGTGTCTACCATCGTTCCTTCTGAGTCT
+
:66@9<;@>CBBBCBBBDHBBBBBB@C;;;;BBCDC@C=??BBC@?;<=,0,0>@AABBB2B?BCGEHDCCCEE<B@;;;;;$::5:495)5<<9=AABBBC::8;>AA@BCB?BBBCCBBBBBBCCCCCDADBBB?BBBBAA@A<@<BAA<@EBBBBBE?CBEAAA@BB?BBA<><977):9:4:BDDD3@@=@000>>D??<?=AAA@@=>>CC@?@:;;AAB?B?CBG=C@@>@CEFDCBBA@@BA@@BBBBBBBBBBCC?BBC;@<?>A;>>BABBBB
@ATNG8:03755:02234
GATGGTAGAGAGACTGTAGCGCACCCAGAAGATCAGGAACTCTAGAAGAATTCAGATTTTTAACACGAGAGTAAACGTAAAAAGAAGGTTTTACAAGACTCACGTTAACAATATTGCAGCAGTACGCACACAATCGAAGCGCAGTAAGGATGGCTAGTGTAACTAGCAAGAATACCACGAAAGCAAGAAAAAGAAGTACGCTTTAACTATTAACGTACCTGTCTCTTCCGAAACGAATGAGTACGATGAGATCTCGTGTGCTACCATCGTTCCTTCTGAGTCT
+
@:?C@CCBBBBDCCEBBCCCCBBBC=CCC?CCCB@@=?@BBBBCBB?BC;=<>BBBBCAB1C>AA?@ADCCBBB977;;;;;*;A>B5;;;6;CC@CDBAAACCB?B?AA>ABA=AABBBCCCCCECCCCBC?CBBB?BAAABBBC>B?B::::DCCBBCC@AAABBB?BB?999?BBAAD<??=988888(7@9>788>==E9><>A?>5;5;;;::3:<:::;;5;:?@@:@AF=;<;@@>>>;<<CAA@@@@@AA@@@@AA7;:>>A<A<A=A?>@AAA=
@ATNG8:03755:02265
GATGGTAGCATCATGCATATCTCACCAGAAGATCAGGAACTCTAGAAGAATTCAGATTTTTAACACGAGAGTAAACGTAAAAAGAAGGTTTTACAATACTCACGTTAACAATATTGCAGCAGTACGCACACAATCGAAGCGCAGTAAGGATGGCTAGTGTAACTAGCAAGAATACCACGAAAGCAAGAAAAAGAAGTACGCTATTAACTATTAACGTACCTGTCTCTTCCGAAACGAATGAGTACTATGTAGAGCTCTATACTAATCGTTCCTTCTGAGTCT
+
BBCCABBBBBCCCBCACCFCCCB??>@GD@BBBB??<>@BDCAAAA<BC?B>B@A@AABB+=8===AA=ABBBD9=;@@A?@,AA@A=AAA6;;D@CCCCCEBBB@C@BB?BBC?BABCDDBCCCBBBBCA@<@C@@<@@@=@A::8;@BCB@BCCCCCBB?BBBBBB@BB?BBA=@@9:9,887888999(7?;>688BBBAB7;7;>>>:>:>7;:A@A@@@AAA?B@BBA=A::7:AACCCCCCBBBBBBBFA==>>B@@@<A@7:594949@A@C??>
@ATNG8:03756:02231
GATGGTAGCGCGCGAGCGTAGACCCAGAAGATCAGGAACTCTAGAAGAATTCAGATTTTTAACACGAGAGTAAACGTAAAAAGAAGGTTTACAAGACTCACGTTAACAATATTGCAGCAGTACGCACACAATCGAAGCGCAGTAAGGATGGCTAGTGTAACTAGCAAGAATACCACGAAAGCAAGAAAAAGAAGTACGCTATTAACTATTAACGTACCTGTCTCTTCCGAAACGATGAGTACAGAGAGTACGATATGTCTACCATCGTTCCTTCTGAGTCT
+
=>DD@C>BBBCCCCCBBBCECBBC?C@@=@@@@AA?A?BBBBBBC=??>B@ABBBBBBB3B@CBBABBCB>>=3<=::;;;';929499,5;:5<>?BCCCAA?@@CC@BBB?BBCDDCCBCCCCCBBBC?BBBB@???BBBBC@D?BA@=@@AABBCB@BBBBAA>AD?????BCBBB=9879=BBBB/6717///9:=@A=D=D>??;@<@?CCC?BABAABC=A>AAA9A:999??AABCCCCBBBBBCCF@@@@@@??;===??<@<@<@@?>>>??
@ATNG8:03758:02238
GATGGTAGTATAGAGCTCTACATAGTACTCATTCGTTTCGGAAGAGACAGGTACGTTAATAGTTAATAGCGTACTTCCTTTTCTTGCTTTCGTGGTATTCTTGCTAGTTACACTAGCCATCCTTACTGCGCTTCGATTGTGTGCGTACTGCTGCAATATTGTTAACGTGAGTCTTGTAAAACCTTCTTTTTACGTTTACTCTCGTGTTAAAAATCTGAATTCTTCTAGAGTTCCTGATCTTCTGGGTCTACGCTCGTCGCGCTACCATCGTTCCTTCTGAGTCTA
+
BACC?CBCDCCBBCFCCCCCCCBBBDABBC??=?CCC<BB?B>BA@@BCC?BB@@@=@>CCBB>B=@@@AA@>>>;>;AAA2@>:>99:3;BBC????=AA688:A<<:<A@AA@@@;@@@8<8=>>>A<<<;@A>>:>>>>>>>@@AAAA@>==:<;=;<>;>;@AA;;>???8><<<<1<:@<????>/=>8881666///<;;>18989(6:9891:5<=5>===??>8=8===>>><??AA:BA@>>>@@@A@>>>=A?>>;<<<==:><A<@>8633333
@ATNG8:03760:02267
GATGGTAGACATATCGTACTCTCTGTACTCATTCGTTTCGGAAGAGACAGGTACGTTAATAGTTAATAGCGTACTTCTTTTTCTTGCTTCGTGGTATTCTTGCTAGTTACACTAGCCATCCTTACTGCGCTTCGATTGTGTGCGTACTGCTGCAATATTGTTAACGTGAGTCTTGTAAAAACCTTCTTTTTACGTTTACTCTCGTGTTAAAATCTGAATTCTTCTAGAGTTCCTGATCTTCTGGGCTGCGCTGATTATGCGCTACCCATCGTTCCCTTCTGAGTCT
+
@A@D@FAABBCBAACCCCBCDA?@B>???A@@:@@@A;::5::@@@AACB?BBABA8B8B==>;?@CCCBA;;7=9;?>:>*//(//-)---/(..506:599=A;;7;A>>>>>D=A@?;A<A@A>=:;;=BC@@:>>AA@A=<=@ABA:;:A<???;AA<A;@@AA>??AA6:76767(89?<A====,;;;==///;666;<;;/676(9<==B=B=??;?BB=<//-/7;;9>>A4666606///>=66:D<@@@@?<=776-6;<<>*//)/)/.868897
@ATNG8:03762:02235
GATGGTAGAGTACAGTGTAGTAGACCAGAAGATCAGGAACTCTAGAAGAATTCAGATTTTTAACACGAGAGTAAACGTAAAAAGAAGGTTTTACAAGACTCACGTTAACAATATTGCAGCAGTACGCACACAATCGAAGCGCAGTAAGGATGGCTAGTGTAACTAGCAAGAATACCACGAAAGCAAGAAAAAAGAAGTACGCTATTAACTATTAACGTACCTGTCTCTTCCGAAACGAATGAGTACGGTGTGACGTACGTGAGCTACCATCGTTCCTTCTGAGTCT
+
<<<D866<:::<9///777;44444.4443499@@@7A8<;;4433.38494:::=BBAA1<1779:9933333(25:;999'5;7=8>>>2@>C?CCBBBCB@@@@?BB>AAC999BBCDCCCB;;;CBBB?BAAB6;:AAAABB?C?B<<:;BBB::;A=ACB??@@BB@CCC?B@@<=6;:70555556%7;4:867<::7717455582:9>?CBB@BDA;;:A?B=?@C=ABA8:9A?==00*0;009@988=:9:333;::4:888:6?>B>BBAA<9--
@ATNG8:03762:02259
GATGGTAGGCGTGTGAGAGTCTGCCCAGAAGATCAGGAACTCTAGAAGAATTCAGATTTTTAACACGAGAGTAAACGTAAAAAGAAGGTTTTACAAGACTCACGTTAACAATATTGCAGCAGTACGCACACAATCGAAGCGCAGTAAGGATGGCTAGTGTAACTAGCAAGAATACCACGAAAGCAAGAAAAAGAAGTACGCTATTAACTATTAACGTACCTGTCTCTTCCGAAACGAATGAGTACTATGTAGAGCTCTATACTACCATCGTTCCTTCTGAGTCT
+
::<B<;;>:=<=B<<;BB=555555)6==:;;;C@@=@>@@BBABB@BB@B@B@@@@@@>,@<@?>>>>AC@@@8?777CCC2@@;?2999&37837777559995;<AA=@??;?@@BA=>>AA>>>>B@@;::;>;>AAA<<8839,//;7<<?????@;@;;;B?7;;=B@@<@?===4=8819CCAC/8838===A>>>A=B<?>>>;><@A>===AAAA>>><><>:<6900+0//;<ABBBBB>>BAA=@@@@@?==::5:>>>>:>5;5;;>>?A>>
@ATNG8:03720:02281
GATGGTAGTGTGTCTCTGAGAGTAGTACTCATTCGTTTCGGAAGAGACAGGTACGTTAATAGTTAATAGCGTACTTCTTTTTCTTGCTTTCGTGGTATTCTTGCTAGTTACACTAGCCATCCTTACTGCGCTTCGATTGTGTGCGTACTGCTGCAATATTGTTAACGTGAGTCTTGTAAAACCTTCTTTTACGTTTACTCTCGTGTTAAAAATCTTAATTCTTCTAGAGTTCCTGATCTTCTGGGTGTATCAGCGAGTATCTACCATCGTTCCTTCTGAGTCT
+
@>AB?BCCCDCCCCCCCCCBBBDDCCCDCCBB>BA??<@@?A@BCCDCCC?DDDCC?C@CCBB=B?EEDEBBCCA<99999*9?<?>@@;@B@@;?A@<@@>BABCCC@CCCCCDBB?BBB?B@EDCCCCCB?BCBB@CCCCCCBBCCCCCCABB?CBB?AA?A?BBCBBBDCD?BA@A@8>;?=::99*;EBBB=BBCCCCCCCC@CCCC5CCB?C@G@BB>BABBCA@>@@CA@BCC=@99949@@DFDCCCCBBBCCDCCC@CCBBB?B@C?BBDCCB>>
@ATNG8:03721:02274
GATGGTAGGCACTGCGCAACATCCCAGAAGATCAGGAACTCTAGAAGAATTCAGATTTTTAACACGAGAGTAAACGTAAAAAGAAGGTTTTACAAGACTCACGTTAACAATATTGCAGCAGTACGCACACAATCGAAGCGCAGTAAGGATGGCTAGTGTAACTAGCAAGAATACCACGAAAGCAAGAAAAAGAAGTACGCTATTAACTATTAACGTACCTGTCTCTTCCGAAACGAATGAGTACTACTCTCAGAGACACACTACCATCGTTCCTTCTGAGTCT
+
<;=B@BBC?B@@@?;==>;9;999,5<=?==BBBC@C@CCB??@C?BB?B@FEBABCCC3B?BBBBAAABCCD>DC?????,<=4:1888(8;>:?>>>@@@@A=A=>969//+/999::>>@@@B?>==A<AA@@9<<===@@>:@<><<9<>>>@@AA;@@AA?@<@?9>9939:8881//-)-7777*//(/578;A>==:>;>?BB<?<>>>>>=A?@@@AB7:7;AC3<>><:>>>//////>@99<@CDCCBB>>===:>?A>><?=B<@@A;;;>>
@ATNG8:03721:02302
GATGGTAGTACATGATAGACGACACCAGAAGATCAGGAACTCTAGAAGAATTCAGATTTTTAACACGAGAGTAAACGTAAAAAGAAGGTTTTACAAGACTCACGTTAACAATATTGCAGCAGTACGCACACAATCGAAGCGCAGTAAGGATGGCTAGTGTAACTAGCAAGAATACCACGAAAGCAAGAATAAGAAGTACGCTATTAACTATTAACGTACCTGTCTCTTCCGAACGAATGAGTACTGCGTCTCACTCTCGCCTACCATCGTTCCTTCTGAGTCT
+
;66>9=BB;;9;;;AB@ABC;;;CD@ECH@BCBBBB?B?CBBAAAA<@A6:5:BBCBCBC5C@CCCCCCCB:;;6;>@@ACC1@@?B=CCC7@AB9;;;;CBCCC@C@BB?AC@7::??BBCCBCCCCBBBC@CA@@?@ADCBBCC?B?B9979CBBCBBB@BCBBAA?BC?CBB>>>7//)0;;500*0>6;?9>>A@=?DBB@FGBBADAEAABAFCADDCDA@@?A?@@<@AA@BBGCBBBBBBBBBCDCDDCBBBC@CBB?B:;;C@CACACCC@@@;;
@ATNG8:03731:02301
GATGGTAGTGTCAGTGCGCGTCGTCCAGAAGATCAGGAACTCTAGAAGAATTCAGATTTTTAACACGAGAGTAAACGTAAAAAGAAGGTTTACAAGACTCACGTTAACAATATTGCAGCAGTACGCACACAATCGAAGCGCAGTAAGGATGGCTAGTGTAACTAGCAAGAATACCACGAAAGCAAGAAAAAGAAGTACGCTATTAACTATTAACGTACCTGTCTCTTCCGAAACGAATGAGTACGAGAGAGCACACGTGTCTACCATCGTTCCTTCTGAGTCT
+
BBBC:>>EDCC:;6?>??CBA@@CC=AAB@BBBB:;:;?AABAA@A=???C>AA@9999:'89?ABBBBCE?>?5=?;:;;;'9?;@5;:.5<A8>=@>=<>::6;=@@?CCCABBBCDFDCCDCCBCCBE?B;;;>@@?CCBBC?B@CBB?BBAAA?@?????ABA=AB=ABA9==:::,78;8<8888)56-68::>>=AB7;5:;;<4:5:=CCC?B;;;@@A5:39==6=>><????ABBAAAAA????CA??>BA====:=888C?B@B?BAA:89>=
@ATNG8:03733:02288
GATGGTAGTGCGTGAGAGAGAGACCCAGAAGATCAGGAACTCTAGAAGAATTCAGATTTTTAACACGAGAGTAAACGTAAAAAGAAGGTTTTACAAGACTCACGTTAACAATATTGCAGCAGTACGCACACAATCGAAGCGCAGTAAGGATGGCTAGTGTAACTAGCAAGAATACCACGAAAGCAAGAAAAAAGAAGTACGCTATTAACTATTAACGTACCTGTCTCTTCCGAAACGAATGAGTACGAGAGAGCACACGTGTCTACCATCGTTCCTTCTGAGTCT
+
BABC@CCBBBCCCCCCCCCDDFAAA=BDD@DBBBAA?B?ABBBBBA=AA>B>BBB<<<>>+<6BCBAA@CCBBB>BBCCEDD5BA>A4;;;4:BD=AA<AFFBBB@C@CD@@@@?BBBBBBCCCCCCCCDBB?BCCC?BBBBA@??9@=@>?<@BBDCCCA?BCBBBB>BB>@@@:==888*9>>;:9::::%:?;=879@@A?@<><>?AA:>:=ABBB@CDBBBCC@C?ABD@E??=?BBBBDCCBBBB===@@@ABBBBB===;>>><@;?;@8>>AAB@==
@ATNG8:03736:02271
GATGGTAGAGAGAGCTCTCTCATCGTACTCATTCGTTTCGGAAGAGACAGGTACGTTAATAGTTAATAGCGTACTTCTTTTTCTTGCTTTCGTGGTATTCTTGCTAGTTACACTAGCCATCCTTACTGCGCTTCGATTGTGTGCGTACTGCTGCAATATTGTTAACGTGAGTCTTGTAAAAACCTTCTTTTTACGTTTACTCTCGTGTTAAAAATCTTGAATTCTTCTAGAGTTCCTGATCTTCGGCGCGTATGTATGTCGCTACCATCGTTCCTTCTGAGTCT
+
@:;CACCCDDBCCCCAAABDCCDBECCCCAA@>BBBD>CC>A:;;BAABB>AABEC?C@CBAA=A;><<BBAABB>BB=<<+::47555-59994::<6<?0/0=@?=6==>>>>>@<AAA<@<>;;;?;:;=@@@A<>>;;;?????A@A=:66*//:6::6>;@B@676=>>)//////(/595::;::):===>8@>>>>@@@CC5;;;:*:::4::4:5;;:?AAA???=@<AAADHD7;;<@>>>@A@>>>AA==632,)))),,7,2,2,23=;;;?<
@ATNG8:03736:02283
GATGGTAGGCGTGTGAGAGTCTGCCCAGAAGATCAGGAACTCTAGAAGAATTCAGATTTTTAACACGAGAGTAAACGTAAAAAGAAGGTTTTACAAGACTCACGTTAACAATATTGCAGCAGTACGCACACAATCGAAGCGCAGTAAGGTTGGCTAGTGTAACTAGCAAGAATACCACGAAAGCAAGAAAAAGAAGTACGCTATTAACTATTAACGTACCTGTCTCTTCCGAAACGAATGAGTACGAGAGTCAGAGCAGAGCTACCATCGTTCCTTCTGAGTCT
+
BBCD@CCC@CCDCCCCCFC?@A;;:)6DC=CCBBBC@B>??BCBBB@BB@B?@@>>>??@.@<CAA@@?CCCCD=BAAACEE3993:3:99+9:=6>:::?<==?1838>:>==:>>CA@??=>>>==@>>@:@???;???>>>;;7;:>:>9=@@@AAAA<AAAAAA<@>9>;;49<666,8<<8=>@@@/??<?@?@??@A@<?<?<=><?<A@>=>=@A>>>@@;>:>AD:B:;;;CBBBBC@@???BBBCBCCDC@@@BCC?BAA@A>A?D>AABBBBBB
@ATNG8:03741:02301
GATGGTAGCGCACACATAGATACAGTACTCATTCGTTTCGGAAGAGACAGGTACGTTAATAGTTAATAGCGTACTTCTTTTTCTTGCTTTCGTGGTATTCTTGCTAGTTACACTAGCCATCCTTACTGCGCTTCGATTGTGTGCGTACTGCTGCAATATTGTTAACGTGAGTCTTGTAAAACCTTCTTTTTACGTTTATTCTCGTGTTAAAAATCTGAATTCTTCTAGAGTTCCTGATCTTCTGGGTCTCTCTCTCACGCACTACATCGTTCCTTCTGAGTCT
+
CCCC?CCCAA@DCBCDDDBBBBBCCDDDDC@>;>9::8;B@CABDCCCDC@BBCCC?C?@@ACAD@@@ACCBBBC@CCBCB1BC?BAAA<??AB?BBB=@A=;:;DBC@BDCCCCCC@CCC?B?BCCCBBCC@CCCCABCCCD@BBBDCCB@@@E@BBB?BB?B?BBBBBCCCC@CCCCC:C?B=@@CCC2AA:::6;C@BBBAA<;5;<;;*;CBBC?B@CC?BBCCCAD?C@C??AAA=@BCB=CBBCBBBBCDCDCCCBBBCCCCCC?C?B?BBBBBB@@
@ATNG8:03741:02317
GATGGTAGGTGCCATGAGTGTATCCAGAAGATCAGGAACTCTAGAAGTATTCAGATTTTTAACACGAGAGTAAACGTAAAAAGAAGGTTTTACAAGACTCACGTTAACAATATTGCAGCAGTACGCACACAATCGAAGCCGCAGTAAGGATGGCTAGTGTAACTAGCAAGAATACCACGAAAGCAAGAAAAAGAAGTTCGCTATTAACTATTAACGTACCTGTCTCTTCCGAAACGAATGAGTACTGCGTCTCACTCTCGCCTACCATCGTTCCTTCTGAGTCT
+
:;;=9=;@<@@@5;A>>>BBCCDB@@@@:BBBB@@496:>@@?@?<A@::19=<=><==):6;99/////:;;5;266@@@+==;>8@@@2?<A?@@@???A9929;==299<8<987:>000/777/559497//)//)/:://5251555.5>>556>=8<=:44477718::499:=<6877/78889(7>8;<9777:65.577:8<;?4988894;999;7717275:4/--(----33577/55555699?>>=?<A>@=?@;;;:>:>7::>A;;;;
@ATNG8:03745:02299
GATGGTAGCTATACGTATATCTATGTACTCATTCGTTTCGGAGAGACAGGTACGTTAATAGTTAATAGCGTACTTCTTTTTCTTGCTTTCGTGGTATTCTTGCTAGTTACACTAGCCATCCTTACTGCGCTTCGATTGTGTGCGTACTGCTGCAATATTGTTAACGTGAGTCTTGTAAAACCTTCTTTTTACGTTTACTCTCGTGTTAAAATCTGAATTCTCTAGAGTTCCTGATCTTCTGGACAGAGTGTGCAGATACTACCATCGTTCCTTCTGAGTCT
+
A=BCACCBCB?>CBCBEJDDDCCBBDCBCC@@<@@AA<CC@CCCBBABB?BCBBA>B?BBAA?B>BBBAA????>AABBB1==<>B>?9?BBB>BBA>BC?778CA@=A?@AA@AA;A<=8<9>>>===@@;AAAA5;;>>888>A>>>>>?>>:=>>=@@<@9>>@<=>A@@<@????2>9=8:6666)3;222),,,,,,9:6:/887(299894<3///=;978838,//@9==///@9@@>@;;:>:::=>>?@?@@@<?????<@=A<@@@@@@@@
@ATNG8:03751:02303
GATGGTAGAGTACAGTGTAGTAGACCAGAAGATCAGGAACTCTAGAAGAACTCAGATTTTTAACACGAGAGTAAACGTAAAAAGAAGGTTTTATCAAGAACTCACGTTAACAATATTGCAGCAGTACGCACACAATCGAAGCGCAGTAAGGATGGCTAGTGTAACTAGCAAGAATACCACGAAAGCAAGAAAAAAGAAGTACGCTATTAACTATTAACGTACCTGTCTCTTCCGAAACGAATGAGTACTATAGACTATCTGAGACTACCATCGTTCCTTCTGAGTCT
+
CBBB?BCCDCBBBBCECCB@@CCCD@DBB?BBCBBB?C?AABBBBB?CC?CDAA@@A@AB2BACCCAAACCBBB=B?@@@@@,99381777&3887133,33778;;6;68<63335:;>>CCDCCDDCCCBAA?BCBB>BBB@????<@<@@A@BCBCBBBB?ACCCCB?BB=>=>:=>899+8:::888888%/<7>///=<>>>;><>?DF7;7:ACCC@CBBBBBB?A?@??8@997:FFFCACAABCCCBBB?BBCCBBCDBA>?BBBC>A>A@CDB>>>AA
@ATNG8:03752:02315
GATGGTAGTGTCATATGAGAGTGTGTACTCATTCGTTTCGGAAGAGACAGGTACGTTAATAGTTAATAGCGTACTTCTTTTTCTTTGCTTTCGTGGTATTCTTGCTAGTTACACTAGCCATCCTTACTGCGCTTCGATTGTGTGCGTACTGCTGCAATATTGTTAACGTGAGTCTTGTAAAACCTCTTTTTACGTTTACTCTCGTGTTAAAATCTGAATTCTTCTAGAGTTCCTGATCTTCTGGACGACGCGCACTGACACTACCCATCGTTCCTTCTGAGTCT
+
;;9A;::=>666>>><>A;:;BABCB@>??9905==@8>>:??CCGDCBA?AA@?A6<2;??>;@@BABB;;;@@>;;:::)444(4344)4899495<8<A*/00009.5@@?@DBB@CBC?C?BBB@AAACACCDD@@BAAA@000===?@BCC?BBB@BB?B?AAAB@A@BB@C0000,0,000000'08;;;*00=?A:9:952555'5;5556;5;A9696==55269=>@=54.4//*/000000>AB:99BD@@@999)9:>55.5.58===?<;?B
@ATNG8:03755:02308
GATGGTAGGTGCACATGAGTGTATCCAGAAGATCAGGAACTCTAGAAGAATTCAGATTTTTAACACGAGAGTAAACGTAAAAAGAAGGTTTTACAAGACTCACGTTAACAATATTGCAGCAGTACGCACACAATCGAAGCGCAGTAAGGATGGCTAGTGTAACTAGCAAGAATACCACGAAAGCAAGAAAAAGAAGTACGCTATTAACTATTAACGTACCTGTCTCTTCCGAAACGAATGAGTACCTCTCAGACGCTCGTCCTACCATCGTTCCTTCTGAGTCT
+
@?@C@CCC@ABBCCCCCCBBBCCBB=BCD?CCCC?><??BBCCDCC@CC?@<>??99999*:?DCCCCCCCCCD>DCCCCCC1A?=@29995;BE@ACAABDC??=><@A?BBC<>>BBBBBBDBBBBDDCC@CCBC?BBBBBBA@>B@CCB?CCDCCBBA>AAB@@@>BB?BBB7;;777)99:;===??1?C?@888@@@AA8=<>A>?<?<?@EDD@DABBBCC>@>@FD>CBA>ACBBBBC?BBAAAABCAA@@@BC>BBB>><<<A?A?C?BBBBBCAA
@ATNG8:03755:02311
GATGGTAGCGCATATCAGCGCAGCCCAGAAGATCAGGAACTCTAGAAGAATTCAGATTTTTAACACGAGAGTAAACGTAAAAAGAAGGTTTTACAAGACTCACGTTAACAATATTGCAGCAGTACGCACACAATCGAAGCGCAGTAAGGATGGCTAGTGTAACTAGCAAGAATACCACGAAGCAAGAAAAAAGAAGTACGCTATTAACTATTAACGTACCTGTCTCTTCCGAAACGAATGAGTACTGCGTCTCACTCTCGCCTACCATCGTTCTTCTGAGTCT
+
==@@;@0///;@;<=DBBA;;:@@A;ACFACCC@AAFD@@@@@;:8<??=B49999:;;;*9;BABBI;;9CCC>C;;;DCC1AA<A4;::'9@@9>;@===449.938?;?<B8ABB8;;BBAA;;;B;;;@C;;;?@@@BBCCH@EAD;;9;C@BA@?A=A@AAAA=@>;=9:3:::947<<<878787#/:49///:9:6727285554907:CBB=B@@=<;=+0+0>>3=>@;???====743;@;;:>?@=@=6576;??AA@AB<@?;?A?@BBBB
@ATNG8:03761:02277
GATGGTAGTATATCGCGTCGCTATCCAGAAGATCAGGAACTCTAGAAGAATTCAGATTTTTACACGGGAGTAAACGTAAAAAGAAGGTTTTACAAGACTCACGTTAACAATATTGCAGCAGTACGCACACAATCGAAGCGCAGTAAGGATGGCTAGTGTAACTAGCAAGAATACCACGAAAGCAAGAAAAAGAAGTACGCTATTAACTATTAACGTACCTGTCTCTTCCGAAACGAATGAGTACATAGATATACGTATAGCTACCATCGTTCCTTCTGAGTCT
+
>99@8A<CCEDDDEDCCCBBBBBBC@CCC@@@@CAA=A?CBCCCCC@CC@C@A??77777':9@ABD>CCBBB;A?>;@@@.?=<A3:9:(7>;6=@;BB>>77)/)/8386;7;?B@@@?>?AAAAA==>;>>>>9>>>>==9;4<6<<@=@BBA=>>B@B@=>BB?BD?CBB?A?888*9<=9;>ABC/;;7;ADAAAB??:?=??>@9>;AA88:9=;;<>>?:>:=AA:ABB>BBBBBB>>@BBBBBBB>@>AA>>>>>>:=>?;;:;;B<???@>>>?
@ATNG8:03766:02289
GATGGTAGATATATGCACGCTCTACCAGAAGATCAGGAACTCTAGAAGAATTCAGATTTTTACACGAGAGTAAACGTAAAAAGAAGGTTTTACAAGACTCACGTTAACAATATTGCAGCAGTACGCACACAATCGAAGCGCAGTAAGGATGGCTAGTGTAACTAGCAAGAATACCACGAAAGCAAGAAAAAAGAAGTACGCTATTAACTATTAACGTACCTGTCTCTTCCGAAACGAATGAGTACACACTCTCATATGACACTACCATCGTTCCTTCTGAGTCT
+
CCCC@BBCCCCCBCCBDCBACCDBB?BBB@CCCBAA>B@CCCABBB@CC?C?A?AACDDC2BBAAAAAABB@A7:;@CMGM5CB@C5;;;6;BD@AAACDEFBB?A?CD?BAC?BBAABCDDCCCCCAABB@CCBB?B@@@ECBB>B@BAA?ACCCCCBA?AAACCA?AB>BBB=AA999+9<<;99::::%0=;>///@@CAB5818===8>;>@CCC@CAA@BDD>A?ABB;BBB?BBBBCBBBCCBBBBBBBCAAAACCBCB?CBBAA=A=?=?BCAAABB
@ATNG8:03767:02302
GATGGTAGGCGACATACATACGCGCCAGAAGATCAGGAACTCTAGAAGAATTCAGATTTTTAACACGAGAGTAAACGTAAAAAGAAGGTTTTACAAGACTCACGTTAACAATATTGCAGCAGTACGCACACAATCGAAGCGCAGTAAGGATGGCTAGTGTAACTAGCAAGAATACCACGAAAGCAAGAAAAAGAAGTACGCTATTAACTATTAACGTACCTGTCTCTTCCGAAACGAATGAGTACTATGTAGAGCTCTATACTACCATCGTTCCTTCTGAGTCT
+
BCBA?BCC@DBBBCDFHDCCBBB::9;CFBCBBCBB>B>AADCCCD@AA>A?C@ABBCCC5C@CECCCBBBDDF>BBBBCDC5CC?D6:::6;CC@A@ABDDDCC?C?BB@BAA>@@BBBAABCCCCCCCCC@CCBB?BBCCBA@@<@=@@@>@CCBCCBB@BBBBAB?BB?BCD?AB>?>8?>>;99999(9A?C@??BCAAC8;8;>AA3868DCCC?BBBBBBB@B?BCD>CAA>ABBBBBBB@??@CC@AABBC@;=>@@@<@<>;949.5/5:<77:<>
@ATNG8:03729:02328
GATGGTAGAGAGACTGTAGCGCACCCAGAAGATCAGGAACTCTAGAAGGATTCAGATTTTTAACACGAGAGTAAACGTAAAAAGAAGGTTTTACAAGACTCACGTTAACAATATTGCAGCAGTACGCACACAATCGAAGCGCAGTAAGGATGGCTAGTGTAACTAGCAAGAATACCACGAAAGCAAGAAAAAGAAGTACGCTATTAACTATTAACGTACCTGTCTCTTCCGAAACGAATGAGTACCTCTCAGACGCTCGCCTACCATCGTTCCTTCTGAGTCT
+
@@BD?BCABBCCCCABCDEBCCCCD>BBA@CDCBBB@B@BBCC??>?B@BB<@@BBBCBD3D?BBB???BAAAB:??@@@@@0AC>B5;;;*9BB>CBABEBBBC@B@BD>AAB?AAAABDBBCGCCCCCCC@CBAA>@@?????@=A=B;;8;DAAACCCACAAAAC?BB@BBA;??9::,8978=@@@A2=B<@>>>??B;;8;=>>>C<B>B>@A@@B@@@AA@4:8:AA;A::9:CECBAA?BBBBCCBBB:;:;:5:BB=A@A;@>A@C?BBCBB>>>
@ATNG8:03730:02326
GATGGTAGCAGACGTGACAGAGCGCCAGAAGATCAGGAACTCTAGAAGAATTCAGATTTTTAACACGAGAGTAAACGTAAAAAGAAGGTTTTACAAGACTCACGTTAACAATATTGCAGCAGTACGCACACAATCGAAGCGCAGTAAGGATGGCTAGTGTAACTAGCAAGAATACCACGAAAGCAAGAAAAAAGAATACGCTATTAACTATTAACGTACCTGTCTCTTCCGAAACGAATGAGTACAGAGAGTACGATATGTCTACCATCGTTCCTTCTGAGTCT
+
:::@@CA;66?@BBAABC?;<@9;9?>@@8@9;:9C?C9>?A577>8>?6=5;<<;;<;<);888=B=BB473=155;;?>>+==7<7<<<+:>>8>900/88//)/39:5:/4.43334;;@CCCCCCCCC@CCCC<<:BBBABC>B?A;;69A@?@BBB>AAAA@>9>=00/;5:9:==5::;6999888$69+22255588282777949688=6609@@999>==+00;5;00+0;::<<;==0//66:8887333;5555599522491715///..55
@ATNG8:03731:02360
GATGGTAGATACTCGCTGATACACCCAGAAGATCAGGAACTCTAGAAGAATTCAGATTTTTAACACGAGAGTAAACGTAAAAAGGAGGTTTTACAAGACTCACGTTAACAATATTGCAGCAGTACGCACACAATCGAAGCGCAGTAAGGATGGCTAGTGTAACTAGCAAGAATACCACGAAAGCAAGAAAAAGAAGTACGCTATTAACTATTAACGTACCTGTCTCTTCCGAAACGAATGAGTACGAGAGAGCACACGTGTCTACCATCGTTCCTTCTGAGTCT
+
4==B@CEBABHEAAA?@@A;;;BBB>BCB@CCCC886:<@@@BBBF?BB?B@CCCAAAAA2A;??AAA998A>A865;C@?C+C?A@6;;;6:@B>BBACCBBBBAD@BB?BDE=A@??@BBCCCDCC@@@C@A:;;<@@@?A@??;B?B;;:;BAAACCC?CCCBBB?BB@BBC?A@???8=>=;::::9(9>9?>??AA@?@7:6;???;@<;:ACB=A@@?@@A<?<?AD=ADC@@??AABBBBBBCB@??BBBBBB@@A><6:///=9=*0,:?@BBBA;
@ATNG8:03735:02329
GATGGTAGGAGACACGTCGCACACGTACTCATTCGTTTCGGAAGAGACAGGTACGTTAATAGTTAATAGCGTACTTCTTTTTCTTGCTTTCGTGGTATTCTTGCTAGTTACACTAGCTCCTTACTGCGCTTCGATTGTGTGCGTACTGCTGCAATATTGTTAACGTGAGTCTTGTAAAACCTTCTTTTTACGTTTACTCTCGTGTTAAAAATCTGAATTCTTCTAGAGTTCCTGATCTTCTGGGCTGCGCTGATATGCGCTACCATCGTTCCTTCTGAGTCT
+
BBBEADCC?CDCBCDCCAAACECCCDCCAAAA=@@@C=BB?B?BBBBA:95:@?=<;?9?ABB@C?BCBBBBBCC@BBBBB3BC?A<<=7<AA?27994:A>AAB@A<9==>>@A??<<9<6<9>>>@AA<@@@@<@:99::;;;===A???@<==<1866<:>?>>?@===5;;;:;/;;@=@@DFD/>?AAA:A>>>?>>>>><>AA@*555992637848;;;9550527=<<;;6;==D9A???>;;;;:<<;758::@-//=:=8=:>;;;;@>=>C
@ATNG8:03738:02331
GATGGTAGAGTACAGTGTAGTAGACCAGAAGATCAGGAACTCTAGAAGAATTCAGATTTTTAACACGAGAGTAAACGTAAAAAGAAGGTTTTACAAGACTCACGTTAACAATATTGCAGCAGTACGCACACAATCGAAGCGCAGTAAAGGATGGCTAGTGTAACTAGCAAGAATACCACGAAAAGCAGAAAAAGAAGTACGCTATTAACTATTAACGTACCTGTCTCTTCCGAAACGAATGAGTACACATCGTCGTGTCGTGCTACCATCGTTCCTTCTGAGTCT
+
CDBB?BBB=;;;<;;<>B<ACBDCB?C::7;AAAAB?B@CBBBBBB?BB?C@A>?@@>>@(0+0=;AA??<?@@<@ABEDDD2CC@C@CDD;CCJBBBABAA@AB?B@AE@ECC>@?CBCCCCDCCCCBB@@=@AAA?AA?<==998/;>C;;;<DCCCCBB>AABCCB@BB>@@?3:00000*000/:??>09937225;==5506/58;<1617?CBB@BBAAABA<?=?BB9????999?????>@ABBBBCAAAABAAAB>>;>AB>?<?@D9:9BBBBA=
@ATNG8:03745:02359
GATGGTAGCGCACACATAGATACAGTACTCATTCGTTTCGGAAGAGACAGGTACGTTTAATAGTTAATAGCGTAACTTCTTTTTCTTTGCTTTCGTGGTATTCTTGCTAGTTACGCTAGCCATCCTTACTGCGCTTCGATTGTGTGCGTACTGCTGCAATATTGTTAACGTGAGTCTTGTAAAAACCTTCTTTTTTACGTTTACTCTCGTGTTAAAAAATCTGAATTCTTCTAGAAGTTCCTGATCTTCTGGGGATGTGTGCGCAGTGCCTACCACTCGTTCCTTCTGAGTTT
+
::<>;D:::BABBBBB>@>@?9977///77/304==>6==8;65:555;;8;;;?<>/9.4:43-48@<@====9=<7::<<<):9<254<>5:;;=8=6946;6;696@E@CBB@AA<;5;;;5:8A=??>?<<8<<=@=@?@999>=>@=@<@@@@?9967::7@7<<>99949>;>44444$439.55====%:7777)///5995555.55555#5::<=:>9;9455554.4;5:5444944.4/777+////7--////79::66992///9992727)////::<.
@ATNG8:03750:02361
GATGGTAGTAGTACACTAGTCATACCAGAAGATCAGGAACTCTAGAAGAATTCAGATTTTTAACACGAGAGTAAACGTAAAAAGAAGGTTTTACAAGACTCACGTTAACAATATTGCAGCAGTACGCACACAATCGAAGCGCAGTAAGGATGGCTAGTGTAACTAGCAAGAATACCACGAAAAGCAAGAAAAAAGAAGTACGCTATTAACTATTAACGTACCTGTCTCTTCCGAAACGAATGAGTACACATCGTCGTGTCGTGCTACCATCGTTCCTTCTGAGTCT
+
BCCC?CCCCCBBCCGCBBBCBBBBB>BCB@B@BA::7;=AACBBBB@DCAC?;;;::AAA2D>ABBBBCCBBBB;>><;:;:*4@9=4@@@7@@B=999BCCCCD@CABB?@?@>AABBCCCCCCCFDCCAA>@C??<@A@AAB??=@?B@@>@CBBBAAA?ACCBBB>@@<AA@<?@9999+9=>9988888%8>:A888@@?>>:=:>>AA:=9<>A?@=@AAABBB?C?CCC>CAA>ACBBBBBBBBABBBBAABBCDA@?ABC@BBBAA>A?C@BBBCAA;>
@ATNG8:03751:02339
GATGGTAGACATATCGTACTCTCTGTACTCATTCGTTTCGGAAGAGACAGGTACGTTAATAGTTAATAGCGTACTTCTTTTTCGCTTTCGTGGTATTCTTGCTAGTTACACTAGCCATCCTTACTGCGCTTCGATTGTGTGCGTACTGCTGCAATATTGTTAACGTGAGTCTTGTAAAACCTTCTTTTTACGTTTACTCTCGTGTTAAAAATCTGAATTCTTCTAGAGTTCCTGATCTTCTGGGCTGCGCTGATATGCGCTACCATCGTTCCTTCTGAGTCT
+
;::=8BBBBBCCCCDCCCDCCBBBBCCCCCCC?@BBC>AA?A=@@?BCDC@CBBBB?B>???B>B>A@?AADD@@<@@@>9*9:777/6955059=56<7;9<=>>;?>>@@@@B=A:86::=BAAAA?A<AA>><?@;<=>>>AA>>>A>>>=@??<?@=B=@@>==<=:;25>>>>-717756222$2978707...6779//)/663'3355=5A;AC;@AAD?@@<;5;///==999=D:;;:;?????AA@@=>>>>><??ABA:>:?=?>?@>8:8
@ATNG8:03752:02338
GATGGTAGTATCTGTCTACGAGAGCCAGAAGATCAGGAACTCTAGAAGAATTCAGATTTTTAACATCGAGAGTAAACGATAAAAAGAAGGTTTTACAAGACTCACGTTAACAATATTGCAGCAGTACGCACACAATCGAAGCGCAGTAAGGATGGCTAGTGTAACTAGCAAGAATACCACGAAAGCAAGAAAAAGAAGTACGCTATTAACTATTAACGTACCTGTCTCTTCCGAAACGAATGAGTACTGTATCTATGTGTGCGCTACCATCGTTCCTTCTGAGTCT
+
;;?>:<<>>>966<=@ABB@@@@@B@DBB?BA000;*0*/;8788;;AA7=8?=999<<<,>=A=<9B98/788816/..5555'55(2+222&225+225557722+..332...26666=@CDAABCCCCCC@CCBB>B@@@BBBB<@=?::7;BCCABAB@CCA??A>DD>BAB:>===<7:::488888(5=9A8;;@@@AA<@<@>==<@:>>CCD@CCCA@AD@D=A@D>DBB@BBBBBBBBBBBBB>>>CBBBBA@@DA=:>A???;>8>5::>::9>>
@ATNG8:03753:02357
GATGGTAGGACGAGCGTCTGAGAGGTACTCATTCGTTTGGAAGAGACAGGTACGTTAATAGTTAATAGCGTACTTCTTTTTCTTGCTTTCGTGGTATTCTTGCTAGTTACACTAGCCATCCTTACTGCGCTTCGATTGTGTGCGTACTGCTGCAATATTGTTAACGTGAGTCTTGTAAAACCTTCTTTTACGTTTACTCTCGTGTTAAAAATCTGAATTCTTCTAGAGTTCCTGATCTTCTGGCGCTCTGTCACGTCTGCTACATCGTTCCTTCTGAGTCT
+
CDDD=AAA?BDDCBACA@ABEEBB?BCDEDAA?@CCC=B?B?ACDDCBB@CCCCC?B@DDBA=BAEDBCCDDBA=BBBBB1BC@DBBD=CCCD@CBB?CDABAADCC@BGCCCCCC?CBB?B@CCCCCAA@?BBDC?CCCBBABBCBBBCBBBC?BBB?BB?B?CBCBBCBBC@CCBBB8@;@<::9:*;ABBD>DDCCCCCAAA?BBBB2BDCCCAC@CB?BCCCCAA>A@CBBBCC???B>BBABCCCCCCCCBBBBBCCCCBCCB?B?B?BBBBBB==
@ATNG8:03759:02333
GATGGTAGCATCATGCATATCTCACCAGAAGATCAGGAACTCTAGAAGAATTCAGATTTTTAACACGAGAGTAAACGTAAAAAGAAGGTTTTACAAGACTCACGTTAACAATATTGCAGCAGTACGCACACAATCGAAGCGCAGTAAGGATGGCTAGTGTAACTAGTAAGAATACCACGAAAGCAAGAAAAAAGAAGTACGCTATTAACTATTAACGTACCTGTCTCTTCCGAAACGAATGAGTACGATGAGATCTCGTGTGCTACCATCGTTCCTTCTGAGTCT
+
<CCD?BBBBDCBCDBBGCCBBCDDD@DBB?AABBBB?B?BBBAAAC?BB?C?BBBBBBBA+@<=>8BBCCAA=>4>8;4:::);@:>7@;;1?AA@ABAABCBBB?BDDD@CCC?AABCCCBCCCDFDCCCC?CCCC?BBCBBCBB?C@CCC@BBBCC:;:?A@@AAA@BB?CBB?BA@AA<@??;99::9:%:@;<=>>AABBB=B=>>>=:==;;ACB?BDB@ACB@C?BBC<BAA>BCCCCDCCCBBB>>>BBB@??<667??;@;::B=B=B6:;;==;;:
@ATNG8:03760:02348
GATGGTAGCAGACGTGACAGAGCGCCAGAAGATCAGGAACTCTAGAAGAATTAGATTTTTAACACGAGAGTAAACGTAAAAAGAAGGTTTTACAAGACTCACGTTAACAATATTGCAGCAGTACGCACACAATCGAAGCGCAGTAAGGATGGCTAGTGTAACTAGCAAGAATACCACGAAAGCAAGAAAAAGAAGTACGACTATTAACTATTAACGTACCTGTCTCTTCCGAAACGAATGAGTACGAAGAGTCAGAGCAGAGCTACCATCGTTCCTTCTGAGTCT
+
4<::5555==ACBBABB;A;BCCBB?CBC@CCC@@@@C?ABC:98B?BB?C@BBABCBC1?9?BA998DCABD:A??>AAA/;:4<1888&56:3<8:;@>=;><B<@@=A::7;>=>>>>>@@@@@;::A;AA>>9>>>@==9;4<6<>?;@>>>??AA=A??@@@<>>=AAA:=>888)68805<;;;.<<6==::///::;5>:=?@@;>:::///17;;7;;A=C=AAA5=;;5:966-----(-9978===<<=@><==<<;?>?>=:=:>8==?===?>
@ATNG8:03761:02324
GATGGTAGGCGAGAGTGAGACGCAGTACTCATTCGTTTCGGAAGAGACAGGTACGTTTAATAGTTAATAGCGTACTTCTTTTTCATGCTTTCGTGGTATTCTTGCTAGTTACACTAGCCATCCTTACTGCGCTTCGATTGTGTGCGTACTGCTGCAATATTGTTAACGTGAGTCTTGTAAAACCTTCTTTTTACGTTTACTCTCGTGTTAAAAATCTGAATTCTTCTAGAGTCCTGATCTTCTGGTGAGATATGCATGATGCTACATCGTTTCCTTCTGAAGCTATCACCCGACTCCCCATAGAGAGG
+
;66=8<BB>B>@@?B@@AB00//<<7566==@?C@@A>@B?C>;;9>:<<38:8373(35::==6858>BDA:93;489:::+::@@BB=3449>6?AA>AB999>CBB>AA====??<AAA;><>>>>==;;6;@>>7;;;A===>;;;>=899>8====DF;>:>?B>>;;8817=>>>/>4:188889(8;<<=5<<;6658:8717:89(7796=6=3//)/:636///6;;9;99-//94888>B>>>;;;>>>A>===>=<<///)/593----*-9996/..3,3797777.783325,,,
@ATNG8:03761:02339
GATGGTAGATACTCGCTGATACACCCAGAAGATCAGGAACTCTAGAAGAATTCAGATTTTTAACACGAGAGTAAACGTAAAAAGAAGGTTTACAAGACTCACGTTAACAATATTGCAGCAGTACGCACACAATCGAAGCGCAGTAAGGATGGCTAGTGTAACTAGCAAGAATACCACGAAAGCAAGAAAAAGAAGTACGCTATTAACTATTAACGTACTTGTCTCTTCCGAAACGAATGAGTACGAAGAGCACACGTGTCTACCATCGTTCCTTCTGAGTCT
+
:==C@CDBBBABBCBCCDDEBA???<?DE@CCEC??=?>@ABBBCC?CC?C@>>>====>1?@CCAAACCBB?=3;:9;;;;':?99255)5<<7<<<<CCBCB@C@BC@CBB>BAAABCCCDCCCCCBCC@CBBB>AAA@A?>>1:4;;;6;BAAACBB?BBBCCB@=>:=BA?BCAAA;::9299:9:(:>:>AAA>>>B>6:66////6487<==>?>A@@A@@C?AAC>BAB=??CBBBB??;?@@::;AAAABBDBCB:???:;6:?A=AA@?@???
@ATNG8:03762:02343
GATGGTAGAGTATCATGTGTATCTCCAGAAGATCAGTAACTCTAGAAGAATTCAGATTTTTAACACGAGAGTAAACGCAAAAAGAAGGTTTTACAAGACTCACGTTAACAATATTGCAGCAGTACGCACACAATCGAAGCGCAGTAAGGATGGCTAGTGTAACTAGCAAGAATACCACGAAAGCAAGAAAAAAGAAGTACTGCTATTAAACTTAATTAACGTACCTGTCTCTTCCGAAAACGAATGAGTACACATCGTCGTGTCGTGCTACCATCGTTCCTTCGAGTCT
+
555=5:;CBCBDHCCCBBCDDCCAA>BCC@CBCB@@AA@CCCEB@@;@A;@<@@B@@A@A,@<@CCAABCCBBB;@@;;999':=9=5::9&55:5<;<=C9::@29295.5;@=@>BBBCGCDBBBEDDBB@BB@@<89:BABAB>B?B@@?@BBCBCCC?CDBBBB>AA?ABB?BBAAB=A>=:;:::::&//)//////8;73(..'.3(.(.494967550555=:980602222&277.55655522277972222./77///7752887762805/58222:7
@ATNG8:03762:02362
GATGGTAGACACGTGTGCTCTCTCGTACTCATTCGTTTGGAAGAGACAGGTACGTTAATAGTTAATAGCGTACTTCTTTTCTTGCTTTCGTGGTATTTCTTGCTAGTACACTAGCCATCCTTACTGCGCTTCGATTGTGTGCGTACTGCTGCAATATTGTTAACGTGAGTCTTGTAAAACCTTCTTTTTACGTTTACTCTCGTGTTAAAAATCTGAATTCTTCTAGAGTTCCTGATCTTCTGGCTCTCGTAGACAGATACTACCATCGTTCCTTCTGAGTCT
+
?BCD@CCBBBB;;9BB@B@ABABCBBCCBBCC?BABC>C?B?AAABBBC:::BBB8B>BBBB?B@BABBBA@9>47833&2838===1<A??<?AA@9@@7;;78//.<;8<>@A<<==7;7:AA????@<AAAD;??@AA@?>?AAAA>>>@<>>><@A=A=??@?>?@?@;@A@AC2@:>8<<AAA.>>>>>7===557A=>><@AAA.?>>>@<@=::8;>@>>?>:>9>>???A:>>A;A@@<<<>>=>=AA???AA<=:<===>:=;?9>>;;<>??
@ATNG8:03769:02327
GATGGTAGCTCGCTGATGATATCTCCAGAAGATCAGGACTCTAGAAGAATTCAGATTTTTAACACGAGAGTAAACGTAAAAAGAAGGTTTTACAAGACTCACGTTAACAATATTGCAGCAGTACGCACACAATCGAAGCGCAGTAAGGATGGCTAGTGTAACTAGCAAGAATACCACGAAAGCAAGAAAAAGAAGTACGCTATTAACTATTAACGTACCTGTCTCTTCCGAAACGAATGAGTACGTGTGACGTACGTGAGCTACCATCGTTCCTTCTGAGTCT
+
?;;@;@>BB===<AADGECCCCCAA?@DC?ABBBBC@CCBBDB??<?@<@=99:@@@@A.=;@BBBDBBAAAC>?>ADBCC5CC?B@DDD;ICD@AAABBBABD?D?@@=@CC@BBBBBCBBCCCBAACBC?B<;;<@@AAACAB?B?B;;;;BCCEBBD@BAA???=@@<AA@=A@@@>7=00)00000(/:5>:;;AA??@:=8=;;:7=589;CC@<;;AAAA5:39==6<8717=;>>@@@>>=EC@@@AA????>?@@@>B999A<@=A@BBCCBB>>
@ATNG8:03769:02348
GATGGTAGTGTCATATGAGAGTGTGTACTCATTCGTTTCGGAAGAGACAGGTACGTTAATAGTTAATAGCGTACTTCTTTTTCTTGCTTTCGTGGTATTCTTGCTAGTTACACTAGCCATCCTTACTGCGCTTCGATTGTGTGCGTACTGCTGCAATATTGTTAACGTGAGTCTTGTAAAACCTTCTTTTTACGTTTACTCTCGTGTTAAAAATCTGAATTCTTCTAGAGTTCCTGATCTTCTGGTAGAGCGTGCATATATCTACCATCGTTCCTTCTGAGTCT
+
BBBG@BBBBCAAAECDDCCCBBBCCBBAABBB?CBAC>BB@B@CBCCCCB@CCCCC?B=@A996;?CBCCDCC@@<@?@@@2@B=A?@@<@CCC?CBB?BB?AAACCE@CAAACCCD@CCD@C?BBDCBBBB@BB@B<?@BBBBBBCDCCCCBBB@BBB@CC@B>AABCCCCCC?A;;;;.;=A>BCBBB2AAAAA;@@AC@@@AAA?CCBC2CBBBCAFACC@CCCCB@@<@=@BBBBB?BAA=ABBBBBCBAAABBBCCCBAA?A@@@E?B@B@BBBAAABB
@ATNG8:03723:02374
GATGGTAGGACGAGCGTCTGAGAGGTACTCATTCGTTTCGGAAGAGACAGGTACGTTAATAGTTAATAGCGTAACTTCTTTTTCTTTGCTTTCGTGGTATTCTTGCTAGTTACACTAGCCATCCTTACTGCGCTTCGATTGTGTGCGTACTGCTGCAATATTGTTAACGTGAGTCTTGTAAAACCTTCTTTTACGTTTACTCTCGTGTTAAAAATCTGAATTCTTCTAGAGTTCCTGATCTTCTGGTGTCGTCTATCATGTACTACCATCGTTCCTTCTGAGTCT
+
5<==?BBD@BCBAB;;;;;?;CCEACBBBAAA?CCBB;;;5;49?@@@BB=@?;;;:?=@B>?7<7AA@>=00)/@:===<<,000)9?>>9=?@@<@BC>BB=A;;;BDAGCCCFCAA@BCC@D?ABCCBAACA@@AB@CAAACCB;;;CBBCBBA?BAA>BB>?;@A@000AA@;B;;;;.;=A=;<<;.;@@@B<BBCCCCICBA5;;;;*;AAAB6;6;B=ABCBBCD@C@CCCCCE?CCCGBCCBA@ABBA@@@@ABB@@@@BBBCD@B@C@BBCHCC@@
@ATNG8:03723:02405
GATGGTAGTATATCGCGTCGCTATCCAGAAGATCAGGAACTCTAGAAGAATTCAGATTTTTAACACGAGAGTAAACGTAAAAAGAAGGTTTTACAAGACTCACGTTAACAATATTGCAGCAGTACGCACACAATCGAAGCGCAGTAAGGATGGCTAGTGTAACTAGCAAGAATACCACGAAAGCAAGAAAAAGAAGTACGCTATTAACTATTAACGTACCTGTCTCTTCCGAAACGAATGAGTACACACTCTCATATGACACTACCATCGTTCCTTCTGAGTCT
+
5::=:?CCCDCEBBBCBBBBCCCCC@CDD@BBBCAA?A?AA@@@CD@DC@CADCB:8888)9;@AB@A?BBA@A;@?@ACBB0AA=B5;;;&9>>7;<<<>>@@C@C@CC@CCC?BBDBBBCCCCCCCBBBB@BBAA?BBCDBBBB=@=@@?<@CAAACCC?CCCCBB?BC@BBB=@@ADD;A9:79AAAA/@@<@888AAB??<?<?@@@=@=@@B;;7:BA@ABB@B?BDG?BAA>AACCFCCBBBBBBBB????BBBBCBAA>A@@AB>A>A@DCCAABBB
@ATNG8:03726:02387
GTTGGTAGAGTACAGTGTAGTAGACCAGAAGATCAGGAACTCTAGAAGAATTCAGATTTTTAACACGAGAGTAAACGTAAAAAGAAGGTTTTACAAGACTCACGTTAACAATATTGCAGCAGTACGCACACAATCGAAGCGCAGTAAGGATGGCTAGTGTAACTAGCAAGAATACCACGAAAGCAAGAAAAAGAAGTACGCTATTAACTATTAACGTACCTGTCTCTTCCGAAACGAATGAGTACATAGATATACGTGAGCTACCATCGTTCCTTCTGAGTCT
+
AA<A@CCFCCCCCBBBCCCDDAA@D@CDC=BCCC998:@CCB???A?AA>A<@@BBBBBB3B?BBBBCCCCAAB<BCBBBBB1BF@D@CCC8EFF@GBBBBBBBB?B?BB?CDD<?@BBBBBBDDCCBBCBB?BCCC?CBBBAAAA>B?C99;:CCCCCCC?BBBBCB@BB>AAB9==999,9=<:99:::(6=6=688@@?>?:=9=?>?;?;?ABBB?B@@@@AA=A>ABB=BAA=ABBBBBBBBBBBBBB@A@@>>>>A==9=888B@B@A?BAA>>;;;
@ATNG8:03727:02408
GATGGTAGAGTATCATGTGTATCTCCAGAAGATCAGGAACTCTAGAAGAATTCAGATTTTTAACACGAGAGTAAACGTAAAAAGAAGGTTTTACAAGGCTCATGTTAACAATATTGCAGCAGTACGCACACAATCGAAGCGCAGTAAGGATGGCTAGTGTAACTAGCAAGAATACCACGAAAAGCAAGAAAAAGAAGTACGCTATTAACTATTAACGTACCTGTCTCTTCCGAAACGATGAGTACGTGTGACGTACGTGAGCTACCATCGTTCCTTCTGAGTCT
+
??@:5;<??CB=CCBA?BBB@;66=8<?@?CBDAAA?A>AABBBBB@CCACADDCBCDFE5CACCCBBBB@@@A=?@BGFFG5BB>A=AAA7AAA?C?;;;A@@@:=;00+0<>5??BAA989:B@@@?>:=;;;>A?BBBAB?9959=AAB??@:BB@;;5;==885<@A585:4:<8898&267377777(..(.556799:=;<7=://)/)//::>:?==<>==:==AAA:@???ABD;;;@;;;;==:;;;;;;>???A@;>>>8818:?:?BB@???A
@ATNG8:03728:02371
GATGGTAGGACGAGCGTCTGAGAGGTACTCATTCGTTTCGGAAGAGACAGGTACGTTAATAGTTAATAGCGTACTTCTTTTTCTTGCTTTCGTGGTATTCTTGCTAGTTACACTAGCGATCCTTACTGCGCTTCGATTGTGTGCGTACTGCTGCAATCATTGTTAACGTGAGTCTTGTAAACCTTCTTTTACGTTTACTCTCGTGTTAAAATCTGAATTCTTCTAGAGTTCCTGATCTTCTGGCGCGTATGTATGTCGCCTACCATCGTTCCTTCTGAGTCT
+
--/95://0/=<=:66==<BBCCC@HICCA<;49444(44.48666???A9=?>@@7979@=@8@=966669===<99:99'4=5?CCE?CBBB@BAB=CA?BBBB;;9<CDB;;;@@C;;7;>BB@BAAB@;000;+0000/454::;77799;5///;566*/*38::===55.4555)54945555&5:777)/-6/////79)///&5555;8<:>@9>;;/--7081--/:00+0@@;?00/<<A<;BAAABAA?BCB?AB;9;5;4;5;A@@?@CC
@ATNG8:03732:02372
GATGGTAGCGCGACGAGCGTAGACCCAGAAGATCAGGAACTCTAGAAGAATTCAGATTTTTAACACGAGAGTAAACGTAAAAAGAAGGTTTTACAGGACTCACGTTAACAATATTGCAGCAGTACTCACACAATCGAAGCGCAGTAAGGATGGCTAGTGTAACTAGCAAGAATACCACGAAAGCAAGAAAAAGAAGTACGCTATTAACTATTAACGTACCTGTCTCTTCCGAAACGAATGAGTACTATGTAGAGCTCTATACTACCATCGTTCCTTCTGAGTCT
+
<=;D>B;@;<<>>@;;;<<;;;===7;@@?BBDBAA<A?BBBBDAA<@@,0+0;998?:?):6883338;773;13394444$5:7<5;;?0?CBC=AA;;9??C<@<@@?BBA?CA;:;LCCGCCCCCBBA?ABBA>@?ABDABC>C?BAA=>>>996BC?CCC????BA9?>8,37877)399333778(3=<?788AB>@A<A=?:;:>D<>>CCB@DBCBCCC?B?BBB>BBB@>>>CBBBBBAABBBC=>=>>@@@@A@B:<::8818191:::<=BB@
@ATNG8:03735:02391
GATGGTAGCTCGCTGGATGATATCTCCAGAAGATCAGGAACTCTAGAAGAATTCAGATTTTTAACACGAGAGTAAACGTAAAAAGAAGGTTTTACAAGACTCACGTTAACAATATTGCAGCAGTACGCACACAATCGAAGCGCAGTAAGGATGGCTAGTGTAACTAGCAAGAATACCACGAAGCAAGAAAAGAAGTACGCTATTAACTATTAACGTACCTGTCTCTTCCGAAACGAATGAGTACGAGAGAGCACACGTGTCTACCATCGTTCCTTCTGAGTCT
+
449;7;;555/////)/;:;966=55.5::6;;;;;<:>;>;::A:817717,33778888'83////6688333(334>@@@+<:5:.555&5;<5<>>>;;:=A4;4::29992484<?;;>@99;@>@@?;?@@@<@AAADBBD?D@ABB=@?@@:98;177888=5694///(/8>;68;713333+254867777888:@5::7717-5299924444<885:4:9=2:5524;=8=8==B<8<?79/0////658;:998852327278::?A=885
@ATNG8:03736:02410
GATGGTAGATACTCGCTGATACACCCAGAAGATCAGGAACTCTAGAAGAATTCAGATTTTTAACACGAGAGTAAACGTAAAAAGAAGGTTTTACAAGACTCACGTTAACAATATTGCAGCAGTACGCACACAATCGAAGCGCAGTAAGGATGGCTAGTGTAACTAGCAAGAATACCACGAAAGCAAGAAAAAGAAGTACGCTATTAACTATTAACGTACCTGTCTCTTCCGAAACTAATGAGTACACACTCTCATATGACACTACCATCGTTCCTTCTGAGTCT
+
ABCEACCCCCCDCCCBBBBCDBCCE=BBC?CAAA::8:=@DBBABA?CB?B?@????@@@.A?BCBBCDCCA;;6;?BCCCC5CD?A=BBB8BECACBBBCDDCB@B??@<@AA?CBBCCBCCCDCCCBBB@;@>?@<@@?BCAAA=A?B@A?ADCCCCAA?BEEB?><?@:@@@;>>:99,8<;899999./<5<///=@AAA;?;????=A=;;@AB?@@@@@@B?B=??F>AAA?BBCCCCBBABBBBCAA?AACBBBCDDD@BBBBC?C?C?CBDBAA9:
@ATNG8:03741:02400
GATGGTAGTATATCGCGTCGCTATCCAGAAGATCAGGAACTCTAGAAGAATTCAGATTTTTAACACGAGAGTAAACGTAAAAAGAAGGTTTTTACAAGATTCACGTTAACAATATTGCAGCAGTACGCACACAATCGAAGCGCAGTAAGGATGGCTAGTGTAACTAGCAAGAATACCTCGAAAGCAAGAAAAAAGAAGTACGCTATTAACTATTAACGTACCTGTCTCTTCCGAAACGAATGAGTACTGTATCTATGTGTGCGCTACCATCGTTCCTTCTGAGTCT
+
@@CC??@BBCCCC969>>>BBDBBB@@@@>BBBBBC@C?AACBBBG@BC@B?;;;:::::)9<ABBBCBBBBB@8?>@@?A?0@C;@4;;;;':BB<?AA8<<@6;:;@CC@CBC?BABBCDCCDCCCBBBCC?CCCC?CBAABBBB@C?B9:8;CCCCCBB?BBBB@@=@A>ABB>AA>>>:<@@?ABBBBB(AB<;;;;BC=>>0818:;<:=:>?BBB?BCB;;;B>@<@@@=>??;???ABBCCBBBDF???AABBFA==@@@=AAAAA:=3:077:=>>?>
@ATNG8:03749:02375
GATGGTAGTATCTGCACACTCTGTCCAGAAGATCAGGAACTCTAGAAGAATTCAGATTTTTAACACGAGAGTAAACGTAAAAAGAAGGTTTTACAAGACTCACGTTAACAATATTGCAGCAGTACGCACACAATCGAAGCGCAGTAAGGATGGCTAGTGTAACTAGCAAGAATACCACGAAAGCAAGAAAAAGAAGTACGCTATTAACTATTAACGTACCTGTCTCTTCCGAAACGAATGAGTACGAGAGAGCACACGTGTCTACCATCGTTCCTTCTGAGTCT
+
@::<8@DCAA@AACCCCBBCDCCCC?BBC@B@BB??<?>CABCCBB?BB?B@BA?88888(9>ABBAABDBBBB9@?>@@@@,?A=@5;;;.;B@?ABABCBBBD@C?BD@CBC?ABABBCCBDECCCDDCC?CCBB?BBBBCBBB<@<@@@<ABCCCDCB?BABBBB@CC?BBB<??899+9==;:::::(9@9A888ABB>>;>=A@BB9=:>ACBB@BBBBBBB?B?CCC>CAA?ACBBBCCABBBBBA@@@@@BCBC@::98><<<A>@<B<AAAAA>@@
@ATNG8:03750:02410
GATGGTAGCATCATGCATATCTCACCAGAAGATCAGGAACTCTAGAAGAATTCAGATTTTTAACACGAGAGTAAACGTAAAAAGAAGGTTTTACAAGACTCACGTTAACTATATTGCAGCAGTACGCACACAATCGAAGCGCAGTAAGGATGGCTAGTGTAACTAGCAAGAATACCACGAAAGCAAGAAAAAAGAAGTACGCTATTAAACTATTAACGTACCTGTCTCTTCCGAAAACGAATGAGTACGAGAGTCAGAGCAGAGCTACCATCGTTCCTTCTGAGTCT
+
6;;@@CBBAABBCCDEDCCBBA@AB?BBC@DBBB;83:8;;<@@@A;==3:,7><<<<77'84:<=888@A@==567@@ABB2AA>C5;;;&9==;=BA@;;>??;@=A@A@CE;::CBBCCBBBBBB????8<>:94:B?AAA;;5?:?9949AABBB?A9?888>@:@D<A@A:>=>>A69;94888888%8<8<767>=A>A188-89:;5;5;@BBB@CBBBBBB=?<::::*:>?=BACDCAABBBCABABBBCCBBBCBBB@;=;7//)/5:)//:777@=
@ATNG8:03755:02395
GATGGTAGAGTACAGTGTAGTAGACCAGAAGATCAGGAACTCTAGAAGAATTCAGATTTTTAACACGAGAGTAAACGTAAAAAGAAGGTTTTACAAGACTCACGTTAACAATATTGCAGCAGTACGCTCACAATCGAAGCGCAGTAAGGATGGCTATTGTAACTAGCAAGAATACCACGAAAGCAAGAAAAAAGAAGTACGCTATTAACTATTAACGTACCTGTCTCTTCCGAAACGAATGAGTACACACTCTCATATGACACTACCATCGTTCCTTCTGAGTCT
+
;69B8<ABABBBBCCBCBBBB@@@A@BCE@CBA@?@5;48?A:::B?A@?B?9::BBBBB3B?AAAB???BBBA9>9::::;*5@<B2;:905<<9<669@@??@<@<@A>ABB?@???@@CCBAAAABBBB?DB<<9;ABBBBBA?C@DCD@CBBB@CCC?CCCBBB???9??=;>>===299>9@@@A@A(@>::52599898<@=888>:>4<9?>>8=99995?:98377*388288::?@BB=>>@@=00///:::??@?@9=>@@?<?5918>??@@BB
@ATNG8:03758:02391
GATGGTAGATATATGCAGCTCTACCAGAAGATCAGGAACTCTAGAAGAATTCAGATTTTTAACACGAGAGTAAACGTAAAAAGAAGTTTTTACAAGACTCACGTTAACAATATTGCAGCAGTACGCACACAATCGAAGCGCAGTAAGGATGGCTAGTGTAACTAGCAAGAATACCACGAAAGCAAGAAAAAAGAAGTACGCTATTAACTATTACGTACCTGTCTCTTCCGAAACGAATGAGTACATAGATATACGTATAGCTACCATCGTTCCTTCTGAGTCT
+
9=>C@CCDDCCDBCBABBB;;;CD<@BB@CGDCCC?CACCBABBB?BC?D@AAAAA===+=7A@ABBCCAAAC<B=@AAAA,?@<;;;;;.;DCADBCCCCFCB?B?CC?CBC<@@C@AACCCCCCDAAAC?BB::7;BA@@A??<@?BAB?CCDDBBBD@CBBBBB=?@:???;@@:99,787<787888$0>;>///66;BA<?;::;;5:@>C@@<@@AAAAA@C@CCC=BBC?AAABBBBB>>?AAABBBA?>ACCABBB<==>@B?B>A@CDDAA===
@ATNG8:03763:02397
GATGGTAGTGCGTGAGAAGAGACCAGAAGATCAGGAACTCTAGAAGAATTCAGATTTTTAACACGAGAGTAAACGTAAAAAAGAAGGTTTTACAAGACTCACGTTAACAATATTGCAGCAGTACGCACACAAATCGAAAGCGCAGTAAGGATGGCTAGTGTAACTAGCAAGAATACCACGAAAGCAAGAAAAAAGAAGTACGCTATTAACTATTAACGTACCTGTCTCTTCCGAAACGAATGAGTACACACTCTCATATGACACTACCATCGTTCCTTCTGAGTCT
+
:AAB?BCCCBBCCCBBB=BBC@@>@HCACCCA;;:;@CDFAABC@??<??:::AADDD2A>ABCCBBAABBB>??@BAAAA(AA=A5;;;.;9946<<:=<;00+0600,0=?248=9>@BCCCEBABA;;;/;@:;;,:?<:::00*/399C;BBBCCCAB?BDC@993:939><8<<877)3336325555$5717556=<=::6:9;;881818>AA@?BBAABBB=@>ACD>AAA?BCCCBBBCCBBBBBBAA@@BCBBEABB@BBBBB?BAD@BBBA@?>>
@ATNG8:03766:02410
GATGGTAGGACGAGCGTCTGAGAGGTACTCATTACGTTTCGGAAGAGACAGGTACGTTAATAGTTAATAGACGTACTTCTTTTTCTTGCTTTCGTGGTATTCTTGCTAGTTACACTAGCCATCCTTACTGCGCTTCGATTGTGTGCGTACTGCTGCAATATTGTTAACGTGAGTCTTGTAAAACCTTCTTTTTACGTTTACTCTCGTGTTAAAATCTGATCTTCTAGAGTTCCTGATCTCTGGCGCGTATGTATGTCGCCTACCATCGTTCCTTCTGAGTCT
+
/://*///)55955/-----6//5.55<;555.55555)557;8=;;88883///66060-//60639833388867+//;;;)88178;;47897)//7)/-35--/77499556;975:::)/)/;//56594;<:<7<6669999544::::;<7;980//)/)/////4555.45444&5.5.55555$45555)5;::9;;99>.555&5977////)//79:<<5:7777:////727<=<:;;55555449:59;:37////)/)/299999<55
@ATNG8:03721:02469
GATGGTAGCGCACCATAGATACAGTACTCATTCGTTTCGGAAGAGACAGGTACGTTAATAGTTAATAGCTGTATTCTTTTTCTTGCTTTCGTGGTATTCTTGCTAGTTACACTAGCCATCCTTACTGCGCTTCGATTGTGTGCGTACTGCTGCAATATTGTTAACGTGAGTCTTGTAAACCTTCTTTTTACGTTTACTCTCGTGTTAAAAATCTGAATTCTTCTAGAGTTCCTGATCTTCTGGACAGAGTGTGCAGATACTACCATCGTTCCTTCTGAGTCT
+
5;;=:>@@@?B@B9@<:6>;@@=;;;=<;994544:/559>05595555.5<<==9=2666=9>7;;;;99955.49999(9:5::<?6<<<=265=8=<255;:=;7>;5555994:==5:7;=<<<<<>9=;;;<@@@@@A@@AABCC@??B5:9949@<?7@C@@@@==<.4555)55:555555$5:;;<6===>@>>>=<8<===+5559949;:@469AC@9969<?99994.445.5555555:554:;:444:44.4433=6;6;8;;665>=<
@ATNG8:03728:02432
GATTAGTATAGAGCTCTACATAGTACTCATTCGTTTCGGAAGAGACAGGTACGTTAATAGTTAATAGCGTACTTCTTTTTCTTGCTTTCGTGGTATTCTTGCTAGTTACACTAGCCATCCTTACTGCGCTTCGATTGTGTGCGTACTGCTGCAATATTGTTAACGTGAGTCTTGTAAAACCTTCTTTTTACGTTTACTCTCGTGTTAAAAATCTGAATTCTTCTAGAGTTCCTGATCTTCTGGCGCGTATGTATGTCGCCTACCATCGTTCCTTCTGAGTCT
+
C??@@CCCCCCCCCCCCCCBCCCDBCCC??>?CCE=AA?B?BBBBBBB>BBBBB>B>BBBB@B<@ABBBBBBA4<<CCC/AA9<656(5=?A>BCC@CA9>>>A@@<@>>>@@??<BAA<A==>=?A<9:7:@@C<?ACA???>@@AAAA;==<@@>9==:=9?D@<<<@AA<??AAA6A<>:>=AAA.;<AAC058>::;>;//,/:::,;:>==9=;==:=>>>AAA<A<AAA:;:;AAD=A???AAAAAAAA???@<@@@=??@AA:<:<6::>>>AAA
@ATNG8:03729:02466
GATGGTACGTACATGGATAGACGACACCAGAAGATCAGGAACTCTAGAAGAATTCAGATTTTTAACACGAGAGTAAACGTAAAAAGAAGGTTTTACGAGACTCACGTTAACAATATTGCAGCAGTACGCACACAATCGAAGCGCAGTAAGGATGGCTAGTGTTACTAGCAAGAATACCACGAAAGCAAGAAAAAAGAAGTACGCTATTAACTATTAACGTACCTGTCTCTTCCGAAACGAATGAGTACGATGAGATCTCGTGTGCTACCGATCGTTCCTTCTGAGTCT
+
0=87:;////855//)//::=>CDBBB?BBB266555@9>:==<@??:7;?48048:@<>>>+=:=GDCCCDDDCC6;555:::+<@<@;AGG16666AABA@?=8924389.444.49;<<<===AACDA@@B:;;BC>@@@>@==@;A6;:?=@@@@@@@?BAABBAA>A>9>;;,00;==7:786<:>=?>&7713.././58>5;57775/5+2295945555<<<.929990999.5<=??@??=98:@@BCAA@B88/>??@0/088//*7:>9?AB@>??8
@ATNG8:03732:02451
GATAGGAGACACGTCGCACACGTACTCATTCGTTTCGGAAGAGACAGGTACGTTAATAGTTAATAGCGTACTTCTTTTTCTTGCTTTTCGTGGTATTCTTGCTAGTTACACTAGCCATCCTTACTGCGCTTCGATTGTGTGCGTACTGCTGCAATATTGTTAACGTGAGTCTTGTAAAACCTTCTTTTTACGTTTACTCTCGTGTTAAAAATCTGAATTCTTCTAGAGTTCCTGATCTTCTGGTGTCGTCTATCATGTACTACCATCGTTCCTTCTGAGTCT
+
>ECDC@@@@CBBCBBBBCDDCEEBCACAC@CCBD>DE@C?::9@@@@?CCA8:394979=4=48<@ABCBCB>BBAAA2>?:?@=:<2>BBB?AAA?BB?A@@A?>9?;>>>??A:>=B=A<??=888=B=@>>><@???@?>>?>???;;;=5888:<=8=;@>?>=>AAA388>>>/=8<9<<<=<.<A@@@9@>>>@@A@@@<>=>>/>@@@A<@<@A<AAAAAAC:>:>?@@@@;@@A=???>>>>>>?>>:;:@?@AA=@@@@@=A<@:==<@=666
@ATNG8:03738:02440
GATGGTAGCTCTGCTCTGACTCTCGTACTCATTCGTTTCGGAAGAGACAGGTACGTTAATAGTTAATAGCGTACTTCTTTTTCTTGCTTTCGTGGTATTCTTGCTAGTTACACTAGCCATCCTTACTGCGCTTCGATTGTGTGCGTACTGCTGCAATATTGTTATCGTGAGTCTTGTAAAACCTTCTTTTTTACGTTTACTCTCGTGTTAAAAATCTGAATTCTTCTAGAGTTCCTGATCTTCTGGCGCGTATGTATGTCGCCTACCATCGTTCCTTCTGAGTCT
+
CCBB?BDDBABBDCCCCCCDCCBCCCCCCB@@=??@@;AD?B@BCCCDBB?BCBBB>B=ABBB@C@CCCDD99;C=;;;;;*4;8=<CC<BCCHAGCCAHC@BBBB::::CBBBB@@=@AA;@=ABABABA@=@CBB@CBBBDBBACBBCCBBBB?BAB?9898?@AC889BBD?BCDDD;B?B>ABBBBB)@BABB=BBBBCCDCBB@CCCD5CCCCC?B@BC@CCBBAAC@D@DACBBB@BBC?CCCCBCCCCBBBCCBB?BBB?BBBBC@C@C@CCFDBBAA
@ATNG8:03739:02466
GTTGGTAGTATCTGCACACTCTGTCCAGAAGATCAGGAACTCTAGAAGAATTCAGATTTTTAACACGAGAGTAAATGTAAAAAGAAGGTTTTACAAGACTCACGTTAACAATATTGCAGCAGTACGCACACAATTCGAAGCGCAGTAAGGATGGCTAGTGTAACTAGCAAGAATACCACGAAAGCAAGAAAAAGAAGTACTCTATTAACTATTAACGTACCTGTCTCTTCCGAAACGAATGAGTACGAGAGAGCACACGTGTCTACCATCGTTCCTTCTGAGTCT
+
BB>C?CCEDCBBBCCGCCCCCCCBB?BBC@CCCC997;@BBCBBBC>@A?B?BB@77778.:?BCCBBBBCBCC>AA?CCCC3BA=>2767,8AA=A>>?AAAA?;?<886:==8>>>=BBBCCCECCCBBB?B?BBB@BBBB???B>A>C::7;BAAABBB@BBBBBB@BB@BBB@AA???299=8;=>??/<@9@///===@@<@<@@@@<A<A??@B;>;>=@>>:>:===5===:=???@@@;::BBB@?>>>?>>>@??=939;:;;-/,/9=9:=@@A>
@ATNG8:03740:02469
GATGGTAGCTCTGCTCTGACTCTCGTACTCATTCGTTTCGGAAGAGCCAGGTACGTTAATAGTTAATAGCGTACTTCTTTTTCTTGCTTTCGTGGTATTCTTGCTAGTTACACTAGCCATCCTTACTGCGCTTCGATTGTGTGCGTACTGCTGCAATATTGTTAACGTGAGTCTTGTAAAACCTTCTTTTTACGTTTACTCTCGTGTTAAAAATCTGAATTCTTCTAGAGTTCCTGATCTTCTGGTGTCGTCTATCATGTACTACCATCGTTCCTTCTGAGTCT
+
95<=9BCCCBBBCDDBBBCDDDBBBBCDCBAA?BCCC>AB>A>ACBB@BG@CCCCC?B?BCCC?CADA@ACCBBC?AAA@?0?A?BBBB=CABB>BBA=AC6;;;CCGIIHCCCCCD@CCC@C@CGDCAAAB?BABC>AAEBA@CCCBBBBAAAC?CBB?CD@D?BBB@A@CAA;@;;;;.;<@=;<;;;*;AABC=CBBBCDFABA@CCCC2@@ACCFE@CD?BBBBA@@<@?@@ABBB?BCC?CCBCBBCCBFDBBBCCBBBB>ABBBB@C@C@BBC@@@::
@ATNG8:03745:02421
GATGGTAGTGTGTCTCTGAGAGTAGTACTCATTCGTTTCGGAAGAGACAGGTACGTTAATAGTTAATAGCGTACTTCTTTTTCTTGCTTTCGTGGTATTCTTGCTAGTTACACTAGCATCCTTACTGCGCTTCGATTGTGTGCGTACTGCTGCAATATTGTTAACGTGAGTCTTGTAAACCTTCTTTTACGTTTACTCTCGTGTTAAAAATCTGAATTCTTCTAGAGTTCCTGATCTTCTGGGTCTCTCTCTCACGCACTACCATCGTTCCTTCTGAGTCT
+
6BBC?CCBCCCCCGDCCCBBBBCCBBBCCCBB??>>A<CA@C@BBBBBBC@BBBCC@C@CCBC?C@C9::BBBBB>;;;;;*;@<@@DC=AB;;6:AA;AA7<<BCCG?BA@>00.....(-(-7;9;<>><>@@?<@AA;;;ACBBBBBCBAA?CCC@AA?A?BBFCBCBDC?B@@@<@=A@@@@A3?@;;;7;BCBCCCCCB@CDDD5CDA;;5;5;@=@BBBBBB>B>BCBBBC>A@@A;ABCCBBCBCCDCGCBBABB>BBBBB>A=@=@CBBCBCD
@ATNG8:03745:02458
GATGGTAGGTGCACATGAGTGTATCCAGAAGATCAGGAACTCTAGAAGAATTCAGATTTTTAACACGAGAGTAAACGTAAAAAGAAGGTTTTACAAGACTCACGTTAACAATATTGCAGCAGTACGCACACAATCGAAGCGCAGTAAGGATGGCTAGTGTAACTAGCAAGAATACCACGAAAGCAAGAAAAAGAAGTACGCTATTAACTATTAACGTACCTGTCTCTTCCGAAACGAATGAGTACCTCTCAGACGCTCGTCCTACCATCGTTCCTTCTGAGTCT
+
CBBE@CCC?C@@AFCAAACCCDCCC?CCC?BBCBBB>B?BBCCCAA>AC>A<??B99999*;>BCEGCCCBBCD>CB@@=>=,>?>@4;;;.;BB?@@@BBEKDC>?>@B?BBB>B@@@CBBBCBCCCCCCC@C????BBCABB??=@AFCC?CCCCCCCB?BBBBBB@CC@CCC>@@==<3=9939==>?.?A>?888?>>??=@<@@??:=:=>CCC@ABBBACC<@=@AA;A@@>@CBBBBB@CBB>>>BBBBBABBD?BBB@<===B>B?B@ECFBBBBB
@ATNG8:03746:02456
GATGGTAGGCACTGCGCAAATCCCAGAAAGATCAGGAACTCTAGAAGAATTCAGATTTTTAAACACGAGAGTTAAACGTAAAAAGAAGGTTTTAACAAGAACTCACTGTTAACAATATTGCAGCAGTACGCACACAATCGAAGCGCAGTAAGGATGGCTAGTGTAACTAGCAAGAATACCACGAAAGCAAGAAAAAGAAGTACGACTATTAACTATTAACGTAACCTGTCTCTTCCGAAACGAATGAGTAACATAGATATACGTATAGCTACCATCGTTCCTTCTGAGTCT
+
9:9>:;<B>A@;5:5;55606AA095:5)5;<<;A0945:;<<4;593-36;;50/777$//(///:://48-3838??BGHL5A@>@@BBD9;8;@<>=9=</0/999(3,33,39;5:<=<CBB987:::<88:<@CBE@:9:::9>>8>187B<>7;C222737=:>CC?BB@@A@@BBBCB;>9:28<<==.:=:=000==:=<?;?;@@A@;?9:...).688=8?=?<@9@>A9>BB=>>9://+///8666888<:::=;;<<<<6:577839<@<@A?;9966
@ATNG8:03757:02431
GATGGTAGGACGAGCGTCTGAGAGGTACTCATTCGTTTCGGAAGGGACAGGTACGTTAATAGTTAATAGCGTACTTCTTTTTCTTGCTTTCGTGGTATTCTTGCTAGTTACACTAGCCATCCTTACTGCGCTTCGATTGTGTGCGTACTGCTGCAATATTGTTAACGTGAGTCTTGTAAAACCTTCTTTTTACGTTTACTCTCGTGTTAAAAATCTGAATTCTTCTAGAGTTCCTGATCTTCTGGCGCGTATGTATGTCGCCTACCATCGTTCCTTCTGAGTCT
+
;:::7::@;B00////?555?AAB@BCBBBA@;@:::.;A=C>BB=BAAB@@@@A@-0+0@00+0+/0/0<;;9<749;;;*9=:==?=8=ABB@BBB?AA6;;;@@@=AAABBAAA>???<@<?=?;@000<;0//4988=///988:>;=8:;=::;=>=:>=>>=BCBABA5;;;;;/;:A388EEE/??>>>9>??>>??AAA<ADDD/B8879375;=9?@???AA:><>=;///38<;79666----663;;>=?9;990---22-2090233=336@
@ATNG8:03757:02453
GATGGTAGCGCACACATAGATACAGTACTCATTCGTTTCGGAAGAGACAGGTACGTTAATAGTTAATAGCGTACTTCTTTTTCTTGCTTTCGTGGTATTCTTGCTAGTTACACTAGCCATCCTTACTGCGCTTCGATTGTGTGCGTACTGCTGCAATATTGTTAACGTGAGTCTTGTAAAACCTTCTTTTTACGTTTACTCTCGTGTTAAAAATCTGAATTCTTCTAGAGTTCCTGATCTTCTGGAGATATCATCAGCGAGCTACCATCGTTCCTTCTGAGTCT
+
@ABB?CCCCBBCCCCBCEC@@@CCDDCCCBBB?@AAB<BB>B@BFCCCCC?BBBCC?B?BBBB?B@BCCCCDBBB?@@AAA2AA?BBBE>CBBB>@BB?BC?BBBCBB@CCEDCBBB@FBB?C@CCAAACCD?CCBB?BCCCBBCCCDCDCBABC@CBB?BC@C?ABCCCCDDC@BCBDC:B<@<@A@A@,@BACB=BCECCCCBBB7;;;;*;B@A@;?<@@;@BDCBBA@D@BAAACC@CAB>BBBAAACECCCCCCBBBBBD@CBBAB?B=A=ACCAAABB
@ATNG8:03759:02434
GATGGTCGTGTCAGTGCGCGTCGTCCAGAAGATCAGGAACTCTAGAAGAATTCAGATTTTTAACACGAGAGTAAACGTAAAAAGAAGGTTTTACAAGACTCACGTTAACAATATTGCAGCAGTACGCACACAATCGAAGCGCAGTAAGGATGGCTAGTGTAACTAGCAAGAATACCACGAAAGCAGAAAAAAGAAGTACGCTATTAACTATTAACGTACCTGTCTCTTCCGAAACGAATGAGTACACACTCTCATATGTCACTACCACTCGTTCCTTCTGAGTCT
+
>:00)///@99>?;;<655<::::;855579=<<00+0)/0<@==@6<828177<<>>>>(3,33339988///(///7777'7729.555&5555566;;99;=5:05484559<<A<B@@ACBBBBDDAB?D<;;=A;99=999=@:>00*0<0//:::4::<978.33,388176///(/////////#.94=::888553.34.--6(-(-----+0@@@C:>;9+//;19//*//33789988////--/..//833333-33389:6:6:798877333
@ATNG8:03760:02425
GATGGTAGTGATACAGATCAGAACAGAAGATCAGGAACTCTAGAAGAATTCAGATTTTTAACACGAGAGTAAACGTAAAAAGAAGGTTTTACAAGACTCACGTTAACAATATTGCAGCAGTACGCACACAATCGAAGCGCAGTAAGGATGTCTAGTGTAACTAGCAAGAATACCACGAAAGCAAGAAAAAGAAGTACGCTATTAACTATTAACGTACCTGTCTCTTCCGAAACGAATGAGTACCTCTCAGACGCTCGTCCTACCATCGTTCCTTCTGAGTCT
+
=::A<AE@>BCCDDFBBBCCCC@CEDC?BACC:98;?AADCCCCABB?B>AA;;9CCC1B?CCCBBAAACEE>A@BAA@@0;;5;4;;;6;CE?;;:;CCC@@?A@CC@CBB?A@ABCCDDCBCBBBBBB?B@@@=@@@ACBBD?C@C;;;CBBBBBCB?BBABBC?BB??@?@BBABA<A@@=@BBBB3?;8;CBFFBCBC?B@BECC@C@CDCCC@BBB@@@@5:6:@@9=::2:99@@AC@BBABABCCCADE;;;;888;;;;@C?B@B@DA@@BA::
@ATNG8:03763:02468
GATGGTAGGTGCACATGAGTGTATCCAGAAGATCAGGAACTCTAGAAGAATTCAGATTTTTAACACGAGAGTAAACGTAAAAAGAAGGTTTTACAAGACTCACGTTAACAATATTGCAGCAGTACGCACACAATCGAAGCGCAGTAAGGATGGCTAGTGTAACTAGCAAGAATACCACGAAAGCAAGAAAAAGAAGTACGCTATTAACTATTAACGTACCTGTCTCTTCCGAAACGAATGAGTACGTGTCGACGTGTCTCCTACCATCGTTCCTTCTGAGTCT
+
@?@C?CBC?CBBCGCCCCCBCCCCC=BAC=BBCCAA>A?BBACC??<?B=A=AAB?@@@@0B?BGCFCCDCBBD>DC?>???1>B?D;?@?8@CC?CBBBCDCAA>B?BB=@@B>BBA@AABBCEBCBBCCC@CBAA?ABCBCBBB?B=@9969BB@BBBB@BCB?AA@BB>777:<<???8>>>=@AABB3@A?@///==?>@:>:>BAA<@<@@CCC@BBBBBCC<A?A@@9A@@>@ECCBBBBBBBBBBBABBCCBB?AAA?BBCBB?B@C?BCCBBBAA
@ATNG8:03769:02426
GATGTAGCGCCGACGAGCGTAGACCCAGAAGATCAGGAACTCTAGAAGAATTCAGATTTTTAACACGAGAGTAAACGTAAAAAGAAGGTTTTACAAGACTCACGTTAACAATATTGCAGCAGTACGCACACAATCGAAGCGCAGTAAGGATGGCTAGTGTAACTAGCAAGAATACCACGAAAGCAAGAAAAAGAAGTACGCTATTAACTATTAACGTACCTGTCTCTTCCGAAACGAATGAGTACTATGTAGAGCTCTATACTACCATCGTTCCTTCTGAGTCT
+
BBCCCCCCBCABCCFCBCCCCBBBC>CBB?BCCCBB?C?BAAAAAA=?A>A>AABBBBBB3B@BBBBBCDBBB@9==::;;;*;B>B5;;;*9@@;;@9;6AA?B>A>AD@BBC>??BBDDBCDCECCBBBC?CCBB?ABBBB@@@9@=A::7;BBBBCCCACBBAAB@CC@BBB?BBAAA9@::3:===?1;@<A888AAAAA=B<A@@@8;7;ACBB?BB@@@AA=A?ACB>BBB@BBBDBAAAAADBBBBBB>>======@@;=<=::5:4:4:==<<>??
@ATNG8:03720:02479
GATGGTAGTCTCAGATAGTCTATAGTACTCATTCCGTTTCGGAAGAGACAGGCTACGTTAATAGTTAATAGCGTACTTCTTTTTCTTGCTTTCGTGGTATTCTTGCTAGTTACACTAGCCATCCTTACTGCGCTTCGATTGTGTGCGTACTGCTGCAATATTGTTAACGTGAGTCTTGTAAAACCTTCTTTTTACGTTTACTCTCGTGTTAAAATCTGAATTCTTCTAGAGTTCCTGATCTTCTGGCTCTCGTAGACAGATACTACCATCGTTCCTTCTGAGTCT
+
0///)////555599?@BCCCC@@@B<=@998)/)/9;1::8>7A;@>B@>,//<9;;,/):449.5.555::///96::===+=<7@>?@25//9)//72796555<993455555::.55949.4445:555.5555.4:<556;=<55559944.54939:597;8///::79.44444&4395;=@@@+;4444)//////7779.555&55555269>>:>><<<;;5;9<<;;;@;=9949===:::9455999555///)///77396:6;;<<;333
@ATNG8:03728:02474
GATGGTAGAGAGAGCTCTCTCATCGTACTCATTCGTTTCGGAAGAGACAGGTACGTTAATTAGTTAATAGCGTACTTCTTTTTCTTAGCTTTCGTGGTATTCTTGCTAGTTACACTAGCCATCCTTACTGCGCTTCGATTGTGTGCGTACTGCTGCAATATTGTTAACGTGAGTCTTGTAAAACCTTCTTTTTACGTTTAACTCTCGTGTTAAAAATCTGAATTCTTCTAGAGTTCCTGATCTTCTGGGTGCGCTACAGTCTCTCTACCATCGTTCCTTCTGAGTCT
+
999@>AE@@AABBBA<:9>==;>:;AA>?C@@<>:;;,9=8=39;9;:@?9;=:??8=3:-333,36<AAAB>><@<8;888)8A332966/6=:;7<=B=AA49:7::=/78>:955=;@@@<A<AA?::888:>??C<@@AAAAAAA??>==::;:>>@=@A=@<@A>;;;AAA8=;;;;/;:@8=:===,77==@*/*/9666=>;:47777)7///;595=?;>>>>?>><@<@??@@@<@@@@999666===@>==AAAA;;;03333=4;4;4;====@@=
@ATNG8:03729:02493
GATGGTAGCGCACACATAGATACAGTACTCATTCGTTTCGGAAGAGACAGGTACGTTAATAGTTAATAGCGTACTTCTTTTTCTTGCTTTCGTGGTATTCTTGCTAGTTACACTAGCCATCCTTACTGCGCTTCGATTGTGTGCGTACTGCTGCAATATTGTTAACGTGAGTCTTGTAAACCTTCTTTTTACGTTTACTCTCGTGTTAAAAATCTGAATTCTTCTAGAGTTCCTGATCTTCTGGATAGCGACGCGATATACTACCATCGTTCCTTCTGAGTCT
+
AAEFADCBBBCBBBCCCCBBBBBBDCBBDCAA>ABBC9@A6;4:CBABAA?AEDCC?A<@BA?;B?B@@@BBA@@=@@A@A2AA?A9>:589=94>;;4;E?AAACCC@CCCCDCCC@BBB?B?BCCCABACBCCCC@FABABBBBCCBBBBCCC@BAA>AA=A?BCCCCDBBA>@;;;0;4;;;;;;;';CBDC>BBCCCDHCCC>BABA0ABABC=A?AC@BCCCBAA>A@BBBBCC>A@B@CDCCBBBCCCBBBCCCDCCC@CCCBB?B@B>@@CCBBBA
@ATNG8:03730:02487
GATGGTAGTAGTACACTAGTCATACCAGAAGATCAGGAACTCTAGAAGAATTCAGATTTTTAACACGAGAGTAAACGTAAAAAGAAGGTTTTACAAGACTCACGTTAACAATATTGCAGCAGTACGCACACAATCGAAGCGCAGTAAGGATGGCTAGTGTAACTAGCAAGAATACCACGAAAAGCAAGAAAAAGAAGTACGCTATTAACTATTAACGTACCTGTCTCTTCCGAAACGAATGAGTACACATCGTCGTGTCGTGCTACCATCGTTCCTTCTGAGTCT
+
BBBC@CCBBBBBBBCBBABACBBBB@CBB@BCBBBCAC?BACDDCB?BC@C@CCAACCDD3C>AABCBBBBBAA;99:ABAA0AC?B?CDD=CCC@ABAACCC@A=@@BA>B@@<A@BBCCCCFFCCCCBBC@CDBB?BBBBBABA?C@DBB?BBBBCBBB?BBBCBB?AA=ABA<@@::::+::939::::(7=6=9;;>>ABB<@;@@@A:>:=@CBB@BCCBBBB?A?BBB>BBB?BBCBBBBBBCBBAABBBBABB@?@CCE?BBBBB?B?B?CCCCBB97
@ATNG8:03740:02479
GATGGTAGGCGTGTGAGAGTCTGCCCAGAAGATCAGGAACTCTAGAAGAATTCAGATTTTTAACACGAGAGTAAACGTAAAAAGAAGGTTTTACAAGACTCACGTTAACAATATTGCAGCAGTACGCACACAATCGAAGCGCAGTAAGGATGGCTAGTGTAACTAGCAAGAATACCACGAAAGCAAGAAAAAGAAGTACGCTATTAACTATTAACGTACCTGTCTCTTCCGAAACGAATGAGTACCTCTCAGACGCTCGTCCTACCATCGTTCCTTCTGAGTCT
+
A=@C@DCC@CCCCCCDCCCCCCBBB7ACGACCCBBC?C@C@AAABB@CC?C?BCCCBBBB3B??@?BCBCBBBB=AA??><<,<<8<29:9*9;<7?@=>>AB@@<@<@?;><<5;:;;@??@BA???>==@<>>>@=;;;??A;:7;;>BB<??AAA?>>:>A????<AA<AAA9<<:;:1;:>9==<<<+88/7>;=?AA??;?=@@@C<A;?>>>B<@@?@@@C<><>;<6<00,/99:<@@<@@AAABA888@===?;???<>>A@@:>:><AAA>>>>=
@ATNG8:03748:02516
GATGGTAGCTCGCTGATGATATCTCCAGAAGATCAGGAACTCTAGAAGAATTCAGATTTTTAACACGAGAGTAAACGTAAAAAGAAGGTTTTACAAGATTCACGTTAACAATATTGCAGCAGTATGCACACAATCGAAGCGCAGTAAGGATGCTAGTGTAACTAGCAAGAATACCACGAAACAAGAAAAAGAAGTACGCTATTAACTATTAACGTACCTGTCTCTTCCGAAACGAATGAGTACTGTATCTATGTGTGCGCTACCATCGTTCCTTCTGAGTCT
+
4944.4944555599;=>>>?=<<>:///7///:9818.4344;<<8<=58279>99:9:(3,377888:===>6==BB@C?+AA8<:>>>2>>>8@9:49B@@@:?;::4:9:49@@@ABDD:99CE;;9@=>>>A499@@ABAE@F>@00/00/;<::2943898488)///(///33(37,33333$3717888::5555905557171559@@499A998>:?388?387=6;777>??>@?B@BA@@?AB>9;<552=395527/77;79<995555
@ATNG8:03751:02492
GATGGTAGCACGAGTCACTCATATCCAGAAGATCAGGAACTCTAGAAGAATTCAGATTTTTAACACGAGAGTAAACGTAAAAAGAAGGTTTTACAAGACTCACGTTAACAATATTGCAGCAGTACGCACACAATCGAAGCGCAGTAAGTATGGCTAGTGTAACTAGCAAGAATACCACGAAAAGCAAGAAAAAAGAAGTACGCTATTAACTATTAACGTACCTGTCTCTTCCGAAACGAATGAGTACGATGAGAGAGCTCTCTCTACCATCGTTCCTTCTGAGTCT
+
@?ACACCCDC9:6CCCBBBDBBBDD@JDD?BBCCAA?@@CCCCBBB?AC@D@@AAACCCC3C?BB@AACDCBBB>B9;:DED5CB?A4:;;.;AB?BBBBFDJDB@C@CC?AAC@CCBBBBBBDDCCBCCCC?CCCC?A@BAABBB>BBCAA?BBBBBCAB?CCBBBB?@@<@@@;@@9999+999399999:%0:6=///;9BAA<A=AACC6858@CBB@BCBBBBB@C@BCD<A@D?BBAABBBAAABBBBBABBD@@=>=668;>==?A<@=@>AABA>>=>
@ATNG8:03752:02505
GATGTAGTATCTGTCTACGAGAGCCAGAAGATCAGGAACTCTAGAAGAATTCAGATTTTTAACACGAGAGTAAACGTAAAAAGAAGGTTTTACAAGACTCACGTTAACAATATTGCAGCAGTACGCACACAATCGAAGCGCAGTAAGGATGGCTAGTGTAACTAGCAAGAATACCACGAAAGCAAGAAAAAGAAGTACGCTATTAACTATTAACGTACCTGTCTCTTCCGAAACGAATGAGTACACACTCTCATATGACACTACCATCGTTCCTTCTGAGTCT
+
@??CBBBCCABACCCCAAACCCCC@CDD@BBBB??=?@CCCBBBD:::@C@CD@@ADGD3G@BA>BBCC::;B:A9;;CCB2AB>?2::;*;BC=@A@@=B:9:;>;@C?BCC?BA@?@CBBBBBCCDGCD@CBCC@B@@?AA@B?A?B@@>@EJDCCBC?BBB?@??BB=AAB?AAABB;??>;<<<<=,<<7=888AA???=A:>=AA<A:88;CD@DBBA@@A?B>AAA;@@@<???@AABBBBBB??@BF??BBDBCCCC=?:99:<@=A?BAABBAAA
@ATNG8:03756:02470
GATGGTAGTACATGATAGACGACACCAGAAGATCAGGAACTCTAGAAGAATTCAGATTTTTAACACGAGAGTAAACGTAAAAAGAAGGTTTTACAAGACTCACGTTAACAATATTGCAGCAGTACGCACACAATCGAAGCGCAGTAAGATGGCTAGTGTAACTAGCAAGAATACCACGAAAGCAAGAAAAAGAAGTACGCTATTAACTATTAACGTACCTGTCTCTTCCGAAACGAATGAGTACAGAGAGTACGATATGTCTACCATCGTTCCTTCTGAGTCT
+
;;<B@CDDDCCCCCB@95:@;5955.5;;9=BBDDD?C?BABBCCC?BA?A?CAABCCCC5E?ABCCCBBBABA;@BBCBBB,;;79=BBC9C@C<==;;;>>BA<?=AA?AAA>@A??@AADEDDCCCBCB@CBBB>A@BCBBBB?BB;;7;BABBBBBACBCBBB=AA=?@?=@@???8?@@;@?@@@2?C>B???BCD?@<?>>==@;>:>>BAB?BBBBCCC@D=@@C=A@@=@CAABBBBBBBBBBAAACBCCCABBBC?BB@>><><><>???@?AB
@ATNG8:03756:02489
GATGGTAGCAGACGTGACAGAGCGCCAGAAGATCAGGAACTCTAGAAGAATTCAGATTTTTAACACGAGAGTAAACGTAAAAAGAAGGTTTTACAAGACTCACGTTAACAATATTGCAGCAGTACGCACACAATCGAAGCGCAGTAAGGATGGCTAGTGTAACTAGCAAGAATACCACGAAAGCAATAAAAAGAAGTACGCTATTAACTATTAACGTACCTGTCTCTTCCGAAACGAATGAGTACGTGTGCGACGTGTCTCCTACCATCGTTCCTTCTGAGTCT
+
BAACACBBBBDDCCCCCCDCDDDBC?BBC?BCBA@A>A?CCC?A@C?BB>A?CCCBBCAA2A@AACCBBBABBC>B>BBBBB5BC@F?BBB=CDJAFCCCCDDBA?B@ELGCAA?ABCBBBBCDECDC@@@B@DBBB?ABBBBBBB?B?CCB@BCCDDCCC?CCBABA?CC?BBB>@@@@@8@==999999(:<7=;::A@@@A:>;>BBB=B7;;BCD@CBBBBDD@B?BBB>BBB@AAABBAAABBBBBBBBB>>DABB<>>><?@?AB?B?B?BBCBBB>>
@ATNG8:03761:02478
GATGGTAGATACTCGCTGATACACCCAGAAGATCAGGAACTCTAGAAGAATTCAGATTTTTAACACGAGAGTAAACGTAAAAAGAAGGTTTTACAAGACTCACGTTAACAATATTGCAGCAGTACGCACACAATCGAAGCGCAGTAAGGATGGCTAGTGTAACTAGCAAGAATACCACGAAAGCAAGAAAAAAGAAGTACGCTATTAACTATTAACGTACCTGTCTCTTCCGAAACGAATGAGTACACATCGTCGTGTCGTGCTACCATCGTTCCTTCTGAGTCT
+
ABBB?BBCCCCBBBABBCCCCACCC>CCC?CCBBBB?B?BBB@BBB?CB;=<>CBBBDDD2A>ABBBBBDCCAC9>=>@A@@,@B@B5;;;*:CC>BCCBCCDCC?B?BD@CCC=@@BBBBBBCCGGGCBBB@CBBB?BCBABABB@C@C@@<@@@@BCDC?CCBBCC?BB>A9:4:@9::,8778778899%9:8;858>AB8868=BA?>;>:==A@@<@AAAAAD?A????9?@@?BBBBCCBBBAAABBCCACCCCBAABBB?BBBBB@B?B?BBBBBB99
@ATNG8:03764:02479
GATGGTAGGAGACACGTCGCACACGTACTCATTCGTTTCGGAAGAGACGGGTACGTTAATAGTTAATAGCGTACTTCTTTTTCTTGCTTTCGTGGTATTCTTGCTAGTTACACTAGCCATCCTTACTGCGCTTCGATTGTGTGCGTACTGCTGCAATATTGTTAACGTGAGTCTTGTAAAACCTTCTTTTTACGTTTACTCTCGTGTTAAAAATCTGAATTCTTCTAGAGTTCCTGATCTTCTGGTGAGATATGCATGATGCTACCATCGTTCCTTCTGAGTCT
+
=:=B:=BD@CCCCCBCCCDCC;;;CCBBBC;;8;AAA<AB>A>BAABAAA>AECBC@C9:;DD?B@BDCBBBCCC>:;;;;$5:5:@AA=BCBB?BDC?A@7:9@CBB@BCCCCCAB>BCC>@>ABBBBAA>=AAA@000@@@AAAADCCCH>>=4:;=:?@<@=A@=>>>A>>:<9:::1:<A;?????/>>::<1666///:96:08886$277782:27705<<;@>><>6::A;;;///=5;;;?===A???@@@A;67//+/<;::17179AA@@;;;=
@ATNG8:03765:02486
GATGGTAGAGAGAGCTCTCTCATCGTACTCATTCGTTTCGGAAGAGACAGGTACGTTAATAGTTAATAGCGTACTTCTTTTTCTTGCTTTCGTGGTATTCTTGCTAGTTACACTAGCCATCCTTACTGCGCTTCGATTGTGTGCGTACTGCTGCAATATTGTTAACGTGAGTCTTGTAAAACCTTCTTTTTACGTTTACTCTCGTGTTAAAATCTGAATTCTCTAGAGTTCCTGATCTTCTGGGCAGACTCTCACACGCCTACCATTCGTTCCTTCTGAGTCT
+
@@AC@CCBBBDDDCCABCBFBBCCCAABBB;;7;AAC<;;6;<AA@AAAA<?@A@@<@=@@=>2;7<8ABBBAAA<<;787)8;6<<=<29@AA?BBA<A@5998@=A7>=>:;;>==>>>=B<@?A@>>>@=@?@A<?@@??=>=??A>??<<=5;;;=FC<B<??>;;:A>=475556'56;467777(/:777-3----,6--.(...&.6768492...;;;7887;27:<99;-//==4==<=??>==A@@@@@<??>:;;5;::5;<B<>::;///:
@ATNG8:03729:02538
GATGGTAGTGTCATATGAGAGTGTGTACTCATTCGTTTCGGAAGAGACAGGTACGTTAATAGTTAATAGCGTACTTCTTTTTCTTGCTTTCGTGGTATTCTTGCTAGTTACACTAGCCATCCTTACTGCGCTTCGATTGTGTGCGTACTGCTGCAATATTGTTAACGTGAGTCTTGTAAAACCTTCTTTTTACGTTTACTCTCGTGTTAAAAATCTGAATTCTTCTAGAGGTTCCTGATCTTCTGGACAGAGTGTGCAGATACTACCATCGTTCCTTCTGAGTCT
+
<5>?;@CBBBBBCFFDCCCBBBBCCDBBBCCB?CCCD>CC@B?BBCCECC@CBCAB?C@BCCC<@?@BBCCCBBD?BABBB2BB>AAED=AB;;:;CD?CC>AABDCC?CCCCCBBB@CCC?B>BGCCBABD@CCCC@DBBCCCCCBCCCCCBBB@CAA=BD@C=??CBBBCCC@C@?@?5==?;::::9*:???A>BCBCECCBBB?BBBC5DCCCC?A?AB?BCDCBB=B?C@CCCCCB>AAB?CCDDBBCCCBAACCCDD@@@@DBB?A?AAE?A@CCCB@@
@ATNG8:03729:02559
GATGGTAGATATATGCACGCTCTACCAGAAGATCAGGAACTCTAGAAGAATTCAGATTTTTAACATCGAGAGTAAACGTAAAAAGAAGGTTTTACAAGACTCACGTTAACAATATTGCAGCAGTACGCACACAATCGAAGCGCAGTAAGGATGGCTAGTGTAACTAGCAAGAATACCACGAAAGCAAGAAAAAGAAGTACGCTATTAACTATTAACGTACCTGTCTCTTCGAAACGAATGAGTACTGTATCTATGTGTGCGCTACCATCGTTCCTTCTGAGTCT
+
CCCC@DABBBBCDAAACCCCCCBBB?CCC?BBCBBB?A?BBC???B?CC?C@A@>>?A@@.A=B?>8A?873:9926566888'//(/(...&.3527876685//).05503352799:??@DCCDBCBCCB?BDDD>A@BBBBBB>B?BA@>ADBBBCBB>BBBBBB>BB>BBB?CA8992:>>;88888(8@:;998BB>?>=D=???@;@<??BBB@BCCCAAAABBAC;CCC=ABCAAABBBCBBB====BBBCBBBCAA;AAAAA<A:>.66<===@?
@ATNG8:03733:02553
GATGGTAGCATCATGCATATCTCACCAGAAGATCAGGAACTCTAGAAGAATTCAGATTTTTAACACGAGAGTAAACGTAAAAAGAAGGTTTTACAAGACTCACGTTAACAATATTGCAGCAGTACGCACACAATCGAAGCGCAGTAAGGATGGCTAGTGTAACTAGCAAGAATACCACGAAAGCAAGAAAAAGAAGTACGCTATTAACTATTAACGTACCTGTCTCTTCCGAAACGAATGAGTACCTCTCAGACGCTCGTCCTACCATCGTTCCTTCTGAGTCT
+
B<<A8<<CCCDCCCCCCBBBCCBBA<;;5;:??BAA=B?ABC@@>=8BB@C?AAABBBBB3B?BBBBBA@C?;;1:>@@@@@0AC>A>BCC9BCC@CHCCBCCBA>B?BCACCD@CCBABBCCCCCCCBBCC@BBBB?BBBBC@??=B>A;;7;BAAABBB?BBBCCB@BB?BBB?BCCBD=?::3:===>.<?<=888===>>:?<????=B=BADCB>BB@@@BC@D?AA@9@@A=?@CCCCC?BBCCBAABBB????@=???<?;;;@;?;@8::CAAAAA
@ATNG8:03735:02548
GATGGTAGCACACGAGATCTCATCGTACTCATTCGTTTCGGAGAGACAGGTACGTGAATAGTTAATAGCGTACTTCTTTTTCTTGCTTTTCGTGGTATTCTTGCTAGTTACACTAGCCTATCCTTACTGCGCTTCGATTGTGTGCGTACTGCTGCAATATTGTTAACGTGAGTCTTGTAAAACCTTCTTTTTACGTTTACTCTCGTGTTAAAAATCTGAATTCTTCTAGAGTTCCTGATCTTCTGGGCTGCGCTGATATGCGCTACCATCGTTCCTTCTGAGTCT
+
/@A?<CCHDCCDCCC<A<>?>?>>C?>>=<<@8?>>=29;266;>>>CC@CBAA@:90844<;B>BBC==<=BD>AAA@A.>@;>9888&5;??:??>6?D?:99>99386665688)..785;4996...6626779499:7588><=>>::6993///5//)/3;=>A@@@@?:;<=<=/=9>8==AAA/>>???8?@@?@?@9:;8=<<<.=<===:=<@@<@ABB@??;?=AA@@@@<<===4;///;=99>AA@@@A@::9:<<=?@;@<@:==@??A=>
@ATNG8:03738:02547
GATGGTAGTGTCAGTGCGCGTCGTCCAGAAGATCATGAACTCTAGAAGAATTCAGATTTTTAACACGAGAGTAAACGTAAAAAGAAGGTTTTACAAGACTCACGTTAACAATATTGCAGCAGTACGCACACAATCGAAGCGCAGTAAGGATGGCTAGTGTAACTAGCAAGAATACCACGAAAGCAAGAAAAAGAAGTACGCTATTAACTATTAACGTACCTGTCTCTTCCGAAACGAATGAGTACATAGATATACGTATAGCTACCATCGTTCCTTCTGAGTCT
+
88-.,-8;;=AA=666>===B=>CC<<AB<@C@@@:9:=A:;;@<:6;;+0)/;<::<<<)<;=@@<ABB=>BB<A@@BCCC5CB=B7;;;6:>@>C@@ABCCCC@C?BBGBBA>AAACCBBBBCCCCCCCCAGCCC?BBBCABBC;>8>00+0BB@ADBB@BBCBBC?AA=AA@=AAAA@29:939@AAB3AA>A999??=::5::>>BB:>:;;BBB@BBBCCBA>@>@??6@AA>AAABAAAB>??CBAAAABBBBCBA?>>;@?>=A?B=A=BAACC@??
@ATNG8:03753:02526
GATGGTAGCGCACACATAGATTCAGTACTCATTCGTTTCGGAAGAGACAGGTACGTTAATAGTTAATAGCGTACTTCTTTTTCTTGCTTTCGTGGTATTCTTGCTAGTTACACTAGCCATCCTTACTGCGCTTCGATTGTGTGCGTACTGCTGCAATATTGTTAACGTGAGTCTTGTAAAACCTTCTTTTTACGTTTACTCTCGTGTTAAAAATCTGAATTCTTCTAGAGTTCCTGATCTTCTGGAGATATCATCAGCGAGCTACCATCGTTCCTTCTGAGTCT
+
@:<<:>CDCIBBCCCCCBBBB?CCCCBBBCCC?CCCC=CD?A?ABBBBCD@CCCCC?C?CBAC>A?BCCCBDCCC?@????.?C@CBCD=BBBB?BCC@CC@AA@CDDACCEDCBCCACCC@B?BBCDCCCC?BB@@<ACECCCBCBCBCCCC@@>ABB?BC@C@DCDC@@@BB>A;;;:.;>B=;;;;;*;C;;;6;CCCCDDBBA<ABCB5CBBFK?B?AC?AACA@@@>A?BCCCDD?CAB>BBBCCCCCABBCCCBA@CCC@A:::E@B@BACCB???::
@ATNG8:03760:02521
GATGTGAGAGACTGTAGCGCACCCAGAAGATCAGGAACTCTAGAAGAATTCAGATTTTTAACACGAGAGTAAACGTAAAAAGAAGGTTTTACAAGACTCACGTTAACAATATTGCAGCAGTACGCACACAATCGAAGCGCAGTAAGGATGGCTAGTGTAACTAGCAAGAATACCACGAAAGCAAGAAAAAGAAGTACGCTATTAACTATTAACGTACCTGTCTCTTCCGAAACGAATGAGTACGAGAGTCAGAGCAGAGCTACCATCGTTCCTTCTGAGTCT
+
DC:;;HDCCCCCCCBBCCCCBCC=BCC?CCCCBB>B>BBBBBBA>BB>B>BBA??>?@2A@DCCCCCCCBBB=??BDDDD2BB@C@BBB9BBB?AA@CCDDBB@D@CC@BBB=??BBBCCCCCCCBCCCC?CCCC?B@BBBBBB>C@CBB>ABABBBCA>BCCCA@>BC@BAA=@D:::29<<998888+8@<A;:;>>>BB<@<@A>>9=:=@BBB?CBAAAA@;@=@@A<BBB@BBBACCCBBB@@@BBBBBBBB>>>A?A=>??@@;>493:9<::::;
@ATNG8:03763:02547
GATGGTAGGCGTGTGAGAGTCTGCCCAGAAGATCAGGAACTCTAGAAGAATTCAGATTTTTAACACGAGAGTAAACGTAAAGAGAAGGTTTTACAAGACTCACGTTAACAATATTGCAGCAGTACGCACACAATCGAAGCGCAGTAAGGATGGCTAGTGTAACTAGCAAGAATACCACGAAAAGCAAGAAAAAGAAGTACGACTATTAACTATTAACGTACCTGTCTCTTCCGAAAACGAATGAGTACTGCGTCTCACTCTCGCCTACCATCGTTCCTTCTGAGTCT
+
@;@B?BBB?@ACCDCCCCDCAABCC?CCB?BDBBBC?B>@ACCC@?=@@>@@CCCBA?AA2@>ABCB@@?ABBC<BBBBB<@BBB;=<8AA6@AA;A<<<>AA>>8==AA<@??8<<A>>>>>>>>AA>===;=>>>:>>>>?@??:?;===9>@AA>>;;7;A?>==;AC;???5:95556)8<<9>>>==/8818;67///===9B=B:;;<A<?@?@@:>>>>>>=4947778)8>>9;;;>:::::;>>@A>>==>>=>=<@@@=AAA@@<@<A<<=<AAAA>
@ATNG8:03768:02523
GATGGTAGCTCACGTACGTCACACGTACTCATTCGTTTCGGAAGAGACAGGTACGTTAATAGTTAATAGCTTACTTCTTTTTCTTGCTTTCGTGGTATTCTTGCTAGTTACACTAGCCATCCTTACTGCGCTTCGATTGTGTGCGTACTGCTGCAATATTGTTAACGTGAGTCTTGTAAAACCTTCTTTTTACGTTTACTCTCGTGTTAAAAATCTGAATTCTTCTAGAGTTCCTGATCTTCTGGTCTCTACACTGTACTCTACCATCGTTCCTTCTGAGTCT
+
ABCC@CBBBDBBCCDDCCCCBBCCDDDBCCCC@CCCC>BB@D?BCCCCCC?CCCAA>A@BCBB?B>CCB@@<?>=877777(9A=BECB;@CCC@CBB>@?;99;DCCACCCCCCAA>ACD?B>BBBBBBBB?BBBB?@@?BBBBBBCCCB?@@B>AB@>>@<@<A@>>>;;;A<A????5?<@<@====,;;979(------9669-6552$299995962202A>>9995;.55A<<<///8397:>>@@ACAA@@BAB@??;?@AAA9@<@:><=>;<==
@ATNG8:03771:01952
GATGGTAGCTCTGCTCTGACTCTCGTACTCATTCGTTTCGGAAGAGACAGGTACGTTAATATGTTAATAGCGTAACTTCTTTTTCTTTGCTTTCGTGGTATTCTTGCTAGTTACACTAGCCATCCTTACTGCGCTTCGATTGTGTGCGTACTGCTGCAATATTGTTAACGTGAGTCTTGTAAAAACCTTCTTTTACGTTTACTCTCGTGTTAAAAATCTGAATTCTTCTAGAAGTTCCTGATCTTCTGGGTGCGCTTCAGTCTCTCTACCATCGTTCCTTCTGAGTCT
+
:;;D<C=C@;;;;>=;;@@@BB@>?@?>><=<6=>::3;>8<8<<5;6669<<<6505744459497<<<<<==166466AAA+=<=4556;09;7727//)/7)//44==:<=<=<<<B>A@B?A<AA:50=/0)/9//)/<<<><;;;;;555:::35557<;9>7:::544:995:44444$45:.4444&4499909/--55---/)////$/5555.5455.55555.5;.4.5<;99:3999:09;;955.654;<<<<<<?@9<<<<<05055;;;<99//
@ATNG8:03776:01963
GATGGTAGCAGACGTGACAGAGCGCCAGAAGATCAGGAACTCTAGAAGAATTCAGATTTTTAACACGAGAGTAAACGTAAAAAGAAGGTTTTACAAGACTCACGTTAACAATATTGCAGCAGTACGCACACAATCGAAGCGCAGTAAGGATGGCTAGTGTAACTAGCAAGAATACCACGAAAGCAAGAAAAAGAAGTACGCTATTAACTATTAACGTACCTGTCTCTTCCGAAACGAATGAGTACGTGTGCGACGTGTCTCCTACATCGTTCCTTCTGAGTCT
+
BBCC@CCBBCCECCCB@CCCDCCBB?CCB@BBCBBA>B>BBBABBB>BB>A>ABBBBBBC3C?BBADCCC@@AB:@?@@@@@0@B?C=AAA9BCDGCBBBCBECC?C@CC?BBB>AABBBBBCDCCCDDDBB?BB@@>@BBBAAAB>BACBB?BCBCCCBA>BCCBBB?BB@A@A?AA@@@8?=::88888+8>:A877@?@AA;><>B==:=:=@BBB?BCBBABC?B?BBC>BBB?BBBCCCCBBBB@?@BB???@@@A<@@@@A@@C?C?C?ABCBB@@@
@ATNG8:03780:01941
GATGGTAGCGCATATCAGCGCAGCCCAGAAGATCAGGAACTCTAGAAGAATTCAGATTTTTAACACGAGAGTAAACGTAAAAAGAAGGTTTTATCAAGACTCACGTTAACAATATTGCAGCAGTACGCACACAATCGAAGCGCAGTAAGGATGGCTAGTGTAACTAGCAAGAATACCACGAAAGCAAGAAAAAGAAGTACGCTATTAACTATTATCGTACCTGTCTCTTCCGAAACGAATGAGTACTATGTAGAGCTCTATACTACCATCGTTCCTTCTGAGTCT
+
;;;A?B;9;BBCCCCCBBBCCDEEE>CCC@BCCF?@=@=@@CBCBB?BD?D?BBCBBAAA5A@CCCCDCCCCBC>BBCBCCC5B@=B4;;;-0//:3////::<>>9;8;B?BCC=@???@CCCDDDDDBBBB@BDCC?BBBBCD?>:A=@??=@CCBBCCC?CBBBBB>BB@@@@>BA<<;3>>=<@AAAA3AB@D>=>@??>>:<;?AAA<@@>>>>@;??>><<<9>9>AA:A>A:?@>==@@===AAAA@@@A><<<=>>>>:>998848)/*/78;;>>>
@ATNG8:03783:01954
GATGTGCACATGAGTGTATCCAGAAGATCAGGAACTCTAGAAGAATTCAGTATTTTTAACACGAGAGTAAACGTAAAAAGAAGGTTTTACAAGACTCACGTTAACAATATTGCAGCAGTACGCACACAATCGAAGCGCAGTAAGGATGGCTAGTGTAAACTAGCTAAGAATACCACGAAAGCAAGAAAAAAGAGTACGCTATTAACTATTAACGTACCTGTCTCTTCCGAAACGAATGAGTACTATGTAGAGCTCTATACTACCATCGTTCCTTCTGAGTCT
+
?@4455999>@>B@@=@A:946BB@A@@@??;?@A??>@AA<@?20*0;0/0000/'/3889:9782226.2252222$26393999-77=02.788///86=0695<9;4;76699887<<=<888<8<=>A;;;;@76777<+//=9==>;;:>=<1::9=<<<8<<46551577:=09;62577777$/../.553...040-...(.05355;05577;:<8<3::919?A<>>>?AA>;:;;;;<<<==:::>=>===:=@?@?=A=A7;;@@A@@@
@ATNG8:03786:01953
GATGGTAGAGTATCATGTGTATCTCCAGAAGATCAGGAACTCTAGAAGAATCCAGATTTTTAACACGAGAGTAAACGTAAAAAGAAGGTTTTACAAGACTCACGTTAACAATATTGCAGCAGTACGCACACAATCGAAGCGCAGTAAGGATGGCTAGTGTAACTAGCAAGAATACCACGAAAGTAAGAAAAAGAAGTACGCTATTAACTATTAACGTACCTGTCTCTTCCGAAACGAATGAGTACACACTCTCATATGACACTACCATCGTTCCTTCTGAGTCT
+
5<>?@BBCCDBBCCCBBBCCCBAAD@CC??BBCCAA>A>@AEDDBB?BE@BB@BC@>@@@1A@DCCCCBBBCDE>CA;;;;;*;@=@4;;;*9=?5@BBBBACCC=A=AC?BBB>BBBBBBBBCCAABCBBB?CCCC@BBA??@>>9@=A??=@BBBBBBB?BCCCCA>BB><==>?>78829?@@CCCCC5CC@CCCCDBCCCAD@CAAA?B?BBBBB?BBAAABA=@=@@@;@DD?BBBBBCBBBABBBBBBAA@BDBBBCCC@BBBBB?A<@=@@B@@@??
@ATNG8:03794:01924
GATGGTAGAGTACAGTGTAGTAGACCAGAAGATCAGGAACTCTAGAAGAATTCAGATTTTTAACACGAGAGTAAACGTAAAAAGAAGGTTTTACAAGACTCACGTTAACAATATTGCAGCAGTACGCACACTATCGAAGCGCAGTAAGGATGGCTAGTGTAACTAGCAAGAATACCACGAAAGCAAGAAAAAGAAGTACGCTATTAACTATTAACGTACCTGTCTCTTCCGAAACGAATGAGTACTGTATCTATGTGTGCGCTACCATCGTTCCTTCTGAGTCT
+
BBCC?=@CCBBBGCCCCCCDDCAAB?ABD@CBBBBA?A@DCBAA@B?BC?C@BBBAABBB3B@AAACCBBBCDC988;;9::*9A?C@CCC<ICHFDBBBCLCCB?B@CCADBB=??BBBCCCCBCCCCCBBBBBAB>AA@???870;=A;:8;BAAABBBAABBDCC?BB>>>>?BB@@@:@=:488888(8>4;898BCEAA=A:>>@@=F=>>CBB?CFCBBBB@F?AAC=BDD?BBBBBBBBABBBC====@=988==@??<?AAAB=F<@7;;=;;:>=
@ATNG8:03795:01960
GATGGTAGTGATACAGATCAGTACCAGAAGATCAGGAACTCTAGAAGAATTCAGATTTTTAACACGAGAGTAAACGTAAAAAGAAGGTTTTACAAGACTCACGTTAACAATATTGCAGCAGTACGCACACAATCGAAGCGCAGTAAGGATGGCTAGTGTAACTAGCAAGAATACCACGAAAGCAAGAAAAAGAAGTACGCTATTAACTATTAACGTACCTGTCTCTTCCGAAACGAATGAGTACTGCGTCTCACTCTCGCCTACCATCGTTCCTTCTGAGTCT
+
;>;;05<:996>>CDEDCA@<AC>?C9:25?@AAC?B?BBB???A>A@6:;<;733333$339:8===:555:0226;===+>>9>7<<<099<45669:::44.4.943844.5<<9??@>;9;:BBBBB>BA;;49??0000/)/2//45:=<;;=<<8<<===C7B@@BCB7<<;<<6377/77<<>/::5:567;>@@@<@<=666161//0;=:>A@99557<8::;2///)////:;;<8336666=><454595:<<7;;==E;D?B:844:=89:
@ATNG8:03797:01936
GATGGTAGCGCGACGAGCGTAGACCCAGAAGATCAGGAACTCTAGAAGAATTCAGATTTTTAACACGAGAGTAAACGTAAAAAGAAGGTTTTACAAGACTCACGTTAACAATATTGCAGCAGTACGCACACAATCGAAGCGCAGTAAGGATGGCTAGTGTAACTAGCAAGAATACCACGAAAGCAAGAAAAAGAAGTACGCTATTAACTATTAACGTACCTGTCTCTTCCGAAACGAATGAGTACAGAGAGTACGATATGTCTACCATCGTTCCTTCTGAGTCT
+
A;CD@BBCCBCBCCC=;9<A??;@D<@@B?BBAD@@=??ACBBBA?<8929>A>???CCC3C?B???9:9ABBB>>@CCDCD5CC@C5;;;-;BB=BECBBBB<;8;?@@6;:??DCCACBBCFGCCCCC@@=@@@@?B@@?AAAA=C=C;<5;????@?@=@@@@AA?BB@????CA???5;<748899:+7><?688887:<08/5::;17177@>?=A999ABB?B?BCF@BAA=:9:@A???B???>?@988>;99?:;:B<=:::>;>=A=B???@>89
@ATNG8:03802:01921
GATGGTAGCACGAGTCACTCATATCCAGAAGATCAGGAACTCTAGAAGAATTCAGATTTTTAACACGAGAGTAAACGTAAAAAGAAGGTTTATCAAGACTCACGTTAACAATATTGCAGCAGTACGCACACAATCGAAGCGCAGTAAGGATGGCTAGTGTAACTAGCAAGAATACCACGAAAGCAAGAAAAAGAAGTACGCTATTAACTATTAACGTACCTGTCTCTTCCGAAACGAATGAGTACTATGTAGAGCTCTATACTACCATCGTTCCTTCTGAGTCT
+
;9BC@CCDCCCCECCD@AACBCBDDBDCC?CCDB@@=?=AAA@@@@<@B?C?AA?>=?==,=<@ABBBAAABAB;A9<9:::(9<8<)0/*///:5////=@=>>:<7<@=@@@;????@BCCFDEDCBBBB?CDBA?CBBBCBBB=B=A@@=@CAAACCC?CCAABC?BB?BAB?BD???:?><988888(8?:?===AAAA@=B:>>AA;@;@ABBB@BBBBAAA@C?CCC=CCC?CBBBCCBAAABCBBA>>==>>>>@@@A;A@@>>8=8=166?==>@?
@ATNG8:03805:01930
GATGGTAGCGCATATCAGCGCAGCCCAGAAGATCAGGAACTCTAGAAGAATTCAGATTTTTAACACGAGAGTAAACGTAAAAAGAAGGTTTTACAAGACTCACGTTAACAATATTGCAGCAGTACGCACACAATCGAAGCGCAGTAAGGATGGCTAGTGTAACTAGCAAGAATACCACGAAAGCAAGAAAAAGAAGTACGCTATTAACTATTAACGTTCCTGTCTCTTCCGAAACGAATGAGTACAGAGAGTACGATATGTCTACCATCGTTCCTTCTGAGTCT
+
9B>>?C@@ABBDAAABBBBBBBCCC<AAB>BABBBC@D@CCCBAAB@DD>A<>>BBBECD5D@CBBBDCCCCCF>CCBDDDD5CCAFACCC;CCC@CBAA@CCAB?B@CB@BBB>AAAABBBBCCEBBC:;;@;;;C?CBBBB@@@?CAF:;9;CBBBDBB?BDDBAA=AC?CCD=AABBA9A993:>??@2>@<@000;9<<==B<A==><@<??C@CABBCBBBB>A=AAA<BBB?BBAAACBBBA?@@BBBCCBBBBBBBBB@BBCB@<@<A8;;??>>>?
@ATNG8:03807:01946
GATGGTAGCTCACGTACGTCACACGTTCTCATTCGTTTCGGAAGAGACAGGTACGTTAATAGTCAATAGCGTACTTCTTTTTCTTGCTTTCGTGGTATTCTTGCTAGTTACACTGGCCATCCTTACTGCGCTTCGATTGTGTGCGTACTGATGCAATATTGTTAACGTGAGTCTTGTAAAACCTTCTTTTTACGTTTACTCTCGTGTTAAAAAATCTGAATTCTTCTAGAGTTCCTGATCTTCTGGATAGCGACGCGATATACTACCATCGTTCCTTCTGAGTCT
+
@DCC?CBDBBBAAAABB@CBBBCDCCBCCCBB>BBBF>CC?B?BCCCBAA@DDC@@<@>BCBBAA>AAABBBBAA>ABCCC1BB>B>>>7>BBB=@AA>@B?BBBC==;8>>>?A;A<AAA;A;A;;;?<<<:@AAC9>>;;;>>8:;??A?>>><@AA:@>:@<A??=?@@?=6=8788,8;D=BACAC/@?;::3;AAAAA=>;9(/////%//663.343815BBCEAA<<6<///=@788>;=7=>>@BAA?==??????>>9=>>@@;A9>:>>>==888
@ATNG8:03808:01935
GATGGTAGGCGTGTGAGAGTTTGCCCAGAAGATCAGGAACTCTAGAAGAATTCAGATTTTTAACACGAGAGTAAACGTAAAAAGAAGGTTTTACAAGACTCACGTTAACAATATTGCAGCAGTACGCACACAATCGAAGCGCAGTAAGGATGGCTAGTGTAACTAGCAAGAATACCACGAAAGCAAGAAAAAGAAGTACGACTATTAACTATTAACGTACCTGCCTCTTCCGAAACGAATGAGTACGAGAGTCAGAGCAGAGCTACCATCGTTCCTTCTGAGTCT
+
BBCC?CCC?BBCCDCCCCCBB=@AA>ACC@CCCCBB@C@CCBBBAA>AB@C@BB?>>AAA1939AA998BBBBB9A@AADDF398171888)88=9=988>@@AA<A=AD=>><9>>?????A@>@><><AA;@@@@;>>>@>>5506<@@A=@::;?C@@;@?@@?A:=<=@>@;=;777.86608?>>?/8818888>>>A@@<@>A<<<;A=@>557;==A?BB@<>;>BF9?AA=@??;888AA==>A?????ABB>>>>@@:>>A@@;><>:==A>>>@A
@ATNG8:03808:01952
GATGGTAGCTCGCTGATGATATCTCCAGAAGATCAGGAACTCTAGAAGAATTCAGATTTTTAACACTAGAGTAAACGTAAAAAGAAGGTTTTACAAGACTCACGTTAACAATATTGCAGCAGTACGCACACAATCGAAGCGCAGTAAGGATGGCTAGTGTAACTAGCAAGAATACCACGAAAGCAAGAAAAAAGAAGTACGCTATTAACTATTAACGTACCTGTCTCTTCCGAAACGAATGAGTACACATCGTCGTGTCGTGCTACCATCGTTCCTTCTGAGTCT
+
9C?C?B=CC>>>>BCDCCBBBBCCC@GDD?CCCC??;?<>??=99:=@A495:AA@AABA2B@BBBBCCCCBBB=BBBBDDD2BB>C5;;;6;CCAEBBBCCGGC@C@BB?BDD?CCBBAABCCCCCCCCA@=@:;;?AA@A???A=B@BBA?CCCCBBCC?CCCAAA@CC?9898<<898+9=:4878776$696;<<>99<:95:<?>@B:>:=@AAA?B;;;BBC=@=?CC>CCC???>BBDCBBBBBA800000>>00:BFD@BBCBB?B@E>AABCB???
@ATNG8:03813:01950
GATGGTAGATATATGCACGCTCTACCAGAAGATCAGGAACTCTAGAAGAATTCAGATTTTTAACACGAGAGTAAACGTAAAAAGAAGGTTTTACAAGACTCACGTTAACAATATTGCAGCAGTACGCACACAATCGAAGCGCAGTAAGGATGGCTAGTGTAACTAGCAAGAATACCACGAAAGCAAGAAAAAGAAGTACGCTATTAACTATTAACGTACCTGTCTCTTCCGAAACGAATGAGTACTATAGACTATCTGAGACTACCATCGTTCCTTCTGAGTCT
+
@?BC?CEEBCBBCBCBCCCCCCC@A=ADD@CCC@>?=??BCCCAAB?AC>B?>>?BBBBB1B?@BBCCAAA=AA9C<@ADDD5BA=@5;;;-;AA=AB=BCCDDC?B@BD@BBB@BAABBCBCCCECCDDBB?BBCC@BBBA@???9@=@@@<@BBBCCCC??ACCAB>BC?@@A<?>;==7<<=;99999(8=;A888@@??><><AAAA7;7;CCCC@BCBAACC?C?A@@<ABA?BCBBBBBBBBBBBAAA?CBBBBBCCCC?CBBBB>A>A?BBBA@===
@ATNG8:03816:01961
GATGGTAGTAGTACACTAGTCATACCAGAAGATCAGGAACTCTAGATAATTCAGATTTTTAACACGAGAGTAAACGTAAAAAGAAGGTTTTACAAGACTCACGTTAACAATATTGCAGCAGTACGCACACAATCGAAGCGCAGTAAGGATGGCTAGTGTAACTAGCAAGAATACCACGAAAGCAAGAAAAAAGAAGTACGCTATTAACTATTAACGTACCTGTCTCTTCCGAAACGAATGATACACACCTCATATGACACTACCATCGTTCCTTCTGAGTCT
+
9<<>;CCBBBDCCCCDCDECCBA@A=BBA=@AAABC?B?BBB;<?BC>@D?CC998CBB2B?997BCAA>>>>8>7;4444$4:5:.555&59A.56655;;45269<<9><?759@=@@?ABBAA@@A@@@ECCC>@@BBBCBB?B@DCC@BAAAA:::?BBCCBB?BC7::9<@??>=69883255555$/3/./..797889949:>>:@;?>BAA?ABB@A@B@C?AAA;@@?=?@@B????AA=ACCCCBD>>?AAAA<ABA>>1838:AD;;;?BA
@ATNG8:03776:01970
GATGGTAGATACTCGCTGATACACCCAGAAGATCAGGAACTCTAGAAGAATTCAGATTTTTAACACGAGAGTAAACGTAAAAAGAAGGTTTTACAAGACTTACGTTAACAATATTGCAGCAGTACGCACACAATCGAAGCGCAGTAAGGATGGCTAGTGTAACTAGCAAGAATACCACGAAAGCAAGAAAAAGAATTACGCTATTAACTATTAACGTACCTGTCTCTTCCGAAACGAATGAGTACGTGTGACGTACGTGAGCTACCATCGTTCCTTCTGAGTCT
+
////)/77;BABA;@??DDCCBBCC?BBB@CBB??@=@>ABB@@?B?BC?A?:9:BBCEC3C@A==??>;;??D8<<BAAB@,A@=A5;;;.;AC>C;;;4;9?@=B@BE@BBB?A@@DDDDC?AABCAA@C@DBBA@CBB@AB??=?@BAB@BAAABBAA>ACCCCC>AA?BBB?@A@@@+88/*/>>==,0/)/268998;:<?<@@AA<A<@???@<@@AA===:==A@@9@@@<@AA??????>;;;=CCBBBBB@?@BAD=@????:?=@=@A:9:AAB
@ATNG8:03778:01980
GATGGTAGAGAGACTGTAGCGCACCCAGAAGTCAGGAACTCTAGAAGAATTCAGAATTTTTAACACGAGAGTAAACGTAAAAAGAAGGGTTTACAAAGACTCACGTTAACAATATTGCAGCAGTACGCACACAATCGAAGCGCAGTAAGGATGGCTAGTGTAACTAGCAAGAATACCACGGAAAAGCAAAGAAAAAGAAGTACGCTATTAACTATTAACGTTAACCTGTCTCTTTCCGAAAACGAATGAGTACCGATGAGATCTCGTGTGCTACCATCGTTCCTTCTGAGTCT
+
955B<>=BGEECCCBBBDCCA?@@B=BBB?BCDBB=A>A99:?=@<::47:;;00)/;;;'70---////////(/866999*9::@>7:;.:685'2988899;6077<:)///(.877578<<?@??;:8@<@===<AAA>AAAA<@:>::5;A888???=@A;;:A;==:=><7<//(../&.336.69888(22+2222677==5:5:;77392755,5273::<==655)549999+8//*/2385--(----28788755565::8@@4977;:176;7???A>>>?
@ATNG8:03779:02017
GATGGTAGGCACTGCGCACACATCCCAGAAGATCAGGAACTCTAGAAGAATTCAGATTTTTAACACGAGAGTAAACGTAATAAGAAGGTTTTACAAGACTCACGTTAACAATATTGCAGCAGTACGCACACAATCGAAGCGCAGTAAGGATGGCTAGTGTAACTAGCAAGAATACCACGAAAGCAAGAAAAAGAAGTACGCTATTAACTATTAACGTACCTGTCTCTTCCGAAACGATGAGTACGTGTGACGTACGTGAGCTACCATCGTTCCTTCTGAGTCT
+
:6==8<CA:@956<>;;A<A??B@B6BCB?BCCCB>>@800/0/7:6<<9<9<BBBACDD3B>AACAAAACDCD=??@DACC@CC?CACCC<CCEADCB@A@CCD@C@CCACCC@CCCCCCBBECCCBBBCB?CBCC>AAA@A???<@>A::98BA<BBBB?AAA9::?CB?BEF>>:;:@9<99678888(8=9>>>>A===A<>:>?==:=<??BCB?BA@@?AA6;9:CD>D;:;BBCBBBBBBBBBCBCBCBBBA@@CCC?A@@AC?C?C?AABCCB;;
@ATNG8:03783:02019
GATAGCGCACTCATAGATACAGTACTCATTCGTTTCGGAAGAGACAGGTACGTTAATAGTTAATAAGCGTACTTTCTTTTTCTTGCTTTCGTGGTATTCTTGCTAGTTATACTAGCCATCCTTACTGCGCTTCGATTGTGTGCGTACTGCTGCAATATTGTTAACGTGAGTCTTGTAAAACCTCTTTTACGTTTTACTCTCGTGTTAAAAATCTGAATTCTTCTAGAGTTCCTGATCTTCTGGATAGCGACGCGATATAACTACCATCGTTCCTTCTGAGTCT
+
::=544:9555<9995444<556<B9<0/+/:::5;>:=:=BBC@@A?@>>@B?B?AA54.5659.5>=;9999)54444$4;7=<<<1:955.5;<.69?>?=>=>.55//////3::;:;6><<<////)/79:8>@?;AA9944=9455<;8>BB9BB9B8@>??BAA@A=B0000)0*0////&//55<=055:7//////)////$5<9;;<@9<=9;;:<<<;7;9<=<CCC@AAB=B@:995;5/////99;79;;=9<:::<7<::;:=::B99:
@ATNG8:03791:02016
GATGAGGCGTGTGAGAGTCTGCCCAGAAGATCAGGAACTCTAGAAGAATTCAGATTTTTAACACGAGAGTAAACGTAAAAGAAGGTTTTACAAGACTCACGTTAACAATATTGCAGCAGTACGCACACAATCGAAGCGCAGTAAGGATGGCTAGTGTAACTAGCAAGAATACCACGAAAGCAAGAAAAAGAAGTACGCTATTAACTATTAACGTACCTGTCTCTTCCGAAACGAATGAGTACCTCTCAGACGCTCGTCCTACCATCGTTCCTTCTGAGTCT
+
@:?BBB@CDCCCFBCCCAAA;<9)5@<>BCCCBB?B>A@@@BAA?AA=@;>=<77778(9?BCDBBBBBBBB=@@9988*:@;=1888)89=6>>>>>>>@A=A=AA;@@B<?:::@?@??AAAA>>>A:?>AD:>>>>;=>?;?=@>=:?DABAA<;9<AA>>==>@:@??8>;;<?7<993:;<::*7818>??@@@AA<A<AAAA:<8<556=;?<==@@@:><>BB:???;>>>?888=A@A@BBA===>>>AA<@@?<?==<A<A<A8=>A@@@?@
@ATNG8:03795:01974
GATGGTAGTGCGTGAGAGAGAGACCCAGAAGATCAGGAACTCTAGAAGAATTCAGATTTTTAACACGAGAGTAAACGTAAAAAGAAGGTTTTACAAGACTCACGTTAACAATATTGCAGCAGTACGCACACAATCGAAGCGCAGTAAGGATGGCTAGTGTAACTAGCAAGAATACCACTAAAGCAAGAAAAAAGAAGTACGCTATTAACTATTAACGTACCTGTCTCTTCCGAAACGAATGAGTACACACTCTCATATGACACTACCATCGTTCCTTCTGAGTCT
+
?;>B:DCCBBBCAABECCCCAB?@@<@BB?@@@@;;89?ABBAAAC?BD9979A@@ABAA+<6;?:733::;8806:;:;;;);B<?5;;;*:BC>BCAA@CB@A?@?BC=@AB?BBCELGCCAABCCCCCC@BBBC@BBBBB99;?C@CBC@CECCBDCF@A:::AA@AA>CAA<@00/9366658=====%66,----56:;:::6:?;;7><A>CCB?BBB;;;C@B>AAD=BBC?ABA???ACCBAAAAAAA>>CCBBBCCD?C???C;?495:@A@@AAA
@ATNG8:03795:02013
GATGGTAGTAGTACACTAGTCATACCAGAAGATCAGGAACTCTAGAAGAATTCAGATTTTTAACACGAGAGTAAACGTAAAAAGAAGGTTTTACAAGACTCACGTTAACAATATTGCAGCAGTACGCACACAATCGAAGCGCAGTAAGGATGGCTAGTGTAACTAGCAAGAATACCACGAAAGCAAGAAAAAGAAGTACGCTATTAACTATTAACGTACCTGTCTCTTCCGAAACGAATGAGTACTGTATATATGTGTGCGCTACCATCGTTCCTTCTGAGT
+
@A;;66=BBCCCCAA>>CCCBBB@A>AFFACCCCAA<@>@@CCBBB@CC@C@AA@ABCCB3B=A@CBBBBA>>>:>BCDHED2BC?B6;;;7;BC@BBABCCDBB@C@DD@BAB?BBBBBDDDAABCCCCBB?BDBB?BAA@?@?<7@>A@@>ABBCCCBB?BBBBBB?BB>@?@;@@@@@8@=>:;;:;:.;=;@888@@?>?9=7::BB:=:=@BAA?CAAA@BB@B?BDD>CAA>ABBBBBBCBBBBBBBB@A@=>>AA>>><@@===9=:>5;;>>=:
@ATNG8:03797:02013
GATGGTAGCACGACACGACGATGTGTGCTCATTCGTTTCGGAAGAGACAGGTACGTTAATAGTTAATAGCGTACTTCTTTTTCTTGCTTTTCGTGGTATTCTTGCTAGTTACACTAGCCATCCTTACTGCGCTTCGATTGTGTGCGTACTGCTGCAATATTGTTAACGTGAGTCTTGTAAAACCTTCTTTTTAACGTTTTACTCTCGTGTAAAAATCTGAATTCTTTCTAGAGTTCCTGATCCTTCTGGGTGTATCAGCGATATCTACCATCGTTCCCTTCTGAAGTCTTA
+
95<=055<<;566<<<665<==566>>>>>DCACCDB=@@=@?BBBABCC8;:A@A=A9:4BB<?<:=:>>:>::6<;>??+77362222&2339,43<6::/377??A;?>?>>>>A=A@@1708<==;;;C>@@?A<A@@@?>>>;;;@;76::*//60595>:A??:97;78152556'/5;055;::(/(/----&-55-..37978688(6...3.32666/577999;5;+/-8,-(-(--44.592442---2228:999;3;;<7>+//*--3333-397707
@ATNG8:03798:01993
GATGGTAGTGATACAGATCAGACACCAGAAGATCAGGAACTCCTAGAAGAATTCAGATTTTTAACACGAGAGTAAACGTAAAAAGAAGGTTTTACAAGACTCACGTTAACAATATTGCAGCAGTACGCACACAATCGAAGCGCAGTAAGGATGGCTAGTGTAACTAGCAAGAATACCACGAAAGCAAGAAAAAAGAAGTACGCTATTAACTATTAACGTACCTGTCTCTTCCGAAACGAATGAGTACGAGAGTCAGAGCAGAGCTACCATCGTTCCTTCTGAGTCT
+
<<AB?B>BBBBAA<BBA@AA@CDCD@BCC>A@@@AA?B@DBB?@@@=8BB?B???:97;;;)@=8:5@?@>?>==3;7?:===):96;.959&5;;7;<<<>>>@B?B@CC@BCC?@@ABBDCBBBAAABBBBADCCC@AABAAAFE?B?B?@<?@@@AAAE@BBBBA@<@A=@AA@CEBBB=>992999999%/:56/./;;AA><@;@@=>9@=@@CBB@DCCA@@@?B>AAD>BCBACCCBBAAABBBAAABBABCCDBB?A>>;>@@@A=A<@<>>??@=>=
@ATNG8:03802:02015
GATGGTAGTGTCATATGAGAGTGTGTACTCATTCGTTTCGGAAGAGACAGGTACGTTAATAGTTAATAGCGTACTTCTTTTTCTTGCTTTCGTGGTATTCTTGCTAGTTACACTAGCCATCCTTACTGCGCTTCGATTGTGTGCGTACTGCTGCAATATTGTTAACGTGAGTCTTGTAAACCTTCTTTTACGTTTACTCTCGTGTTAAAAATCTGAATTCTTCTAGAGTTCCTGATCTTCTGGAGATACACATGATACTCTACCATCGTTCCTTCTGAGTCT
+
?<<B?CBFDDEAA<>CCHDBAAACDDBBBB@@;?9996;A=B?CCCBCBC@CCCBB?B@BB@?=@HCBBCCCCBC?CACCC0B?=?CCD>CBBB>@AC?CC@CBCCCC@BBECCECC@CCD>A<ADDDBBBCAECBB>BACAAABBBCBBCCCCC@BBA=AB>B@BBBBCCBAA4;;;;0;=@<;;;;.;??AC>DDDFDDB@A@4;;;;*;AABC?A=CC>BBBBCBB?B?BBCCCC@BBB@BCBCCCFDCCCBBBBBC???@B??>C@C@B799BAAAA@
@ATNG8:03806:01994
GATGGTAGGAGACACGTCGCACACGTACTCATTCGTTTCGGAAGAGACAGGTACGTTAATAGTTAATAGCGTACTTCTTTTTCTTGCTTTCGTGGTATTCTTGCTAGTTACACTAGCCTATCCTTACTGCGCTTCGATTGTGTGCGTACTGCTGCAATATTGTTAACGTGAGTCTTGTAAAACCTTCTTTTTACGTTTACTCTCGTGTTAAAATCTTGAATTCTTCTAGAGTTCCTGATCTTCTGGCTCTCGTAGACAGATACTACCATCGTTCCTTCTGAGTCT
+
>BBE@B<A8;?;CB@BB;69@;99=??=<@;;2;@A@9AB6;8;CCCCCB?BA@AA8:49A@@>B@BBBCBBB?>4<7778'7749:8<3:>?B>A@A<AA599BA@?7::88/<=@,//<;484555...33.59661555557797;<<:96660///5;=7<6=>>???A@@<;;;AA5=5:577777(/////)/688<;>===1888(27717?:A5;;8>==::9:49=@@@;;;;@;;7;??@@@A>>=?996677<7717====:=<B=A==>>>@?
@ATNG8:03807:02013
GATGGTAGCGCACACATAGATACAGTACTCATTCGTTTCGGAAGAGACAGGTACGTTAATAGTTAATAGCGTAACTTCTTTTTCTTTGCTTTCGTGGTATTCTTGCTAGTTACACTAGCCATCCTTACTGCGCTTCGATTGTGTGCGTACTGCTGCAATATTGTTAACGTGAGTCTTGTAAAACCTTCTTTTTACGTTTACTCTCGTGTTAAAAATCTGAATTCTTCTAGAGTTCCTGATCTTCTGGATAGCGACGCGATATACTACCATCGTTCCTTCTGAGTCT
+
::;?=@?C??==???=?>>?>>@>C;;6<<:94:A<<8<@;A:66665::79555<7;7:5444:3:989954.4:044<<:'444/5<<>5556<8<;;6;;7;;<==B@CBCBCBBBGCFC@B>ABAAA@9;4;@@@=BCCAA@@@@?A@?@@??;;;:2:?<@=BB??@?D@B>A>=>=-92999::::(:9DDD>C00/:<///<.5555$55555.5755.5<<595>2909><@<?=>@@=AAAA@AACCCBBBB@@ADDE@CCDCD@C?B=@@@BCAAA
@ATNG8:03810:01973
GATGGTAGTATAGAGCTCTACATAGTACTCATTCGTTTCGGAAGAGACAGGTACGTTAATAGTTAATAGCGTACTTCTTTTTCTTGCTTTCGTGGTATTCTTGCTAGTTACACTAGCCATCCTTACTGCGCTTCGATTGTGTGCGTACTGCTGCAATATTGTTAACGTGAGTCTTGTAAAACCTTCTTTTTACGTTTACTCTCGTGTTAAAAATCTGAATTCTTCTAGAGTTCCTGATCTTCTGGCGCGTATGTATGTCGCCTACCATCGTTCCTTCTGAGTCT
+
@::A?CCCCCCBBCBDDBAACCBBBCBBBC?><>BBB<BB@C?BBBBBA@=@BC@A>A=AABB@B?BBA@@@ABC577999):>9<668,5B>@<???=AC:?>?A::7;@AAADAA;??A;A;888:A@@A<AA>>:=>===<?@?@?@AAAAB<A>>8<A;A:>>?????@@9;;<CC2>9>:77777(8;8890:::::;<<=>;?@@@/@@??B>D<=<:>AA@>>>=?<>>AAA@9>@@<>=>><<:::=AA@@?A<=;;5;666;6<7=6<<@AAA@@
@ATNG8:03811:01971
GATGGTAGGCGACATACATACGCGCCAGAAGATCAGGAACTCTAGAAGAATTCAGATTTTTAACACGAGAGTAAACGTAAAAAGAAGGTTTTACAAGACTCACGTTAACAATATTGCAGCAGTACGCACACAATCGAAGCGCAGTAAGGATGGCTAGTGTAACTAGCAAGAATACCACGAAAGCAAGAAAAAAGAAGTACGCTATTAACTATTATCGTACCTGTCTCTTCCGAAACGATGAGTACGAGAGTCAGAGCAGAGCTACCTTCGTTCCTTCTGAGTCT
+
969>@BBB?B@BACCCCCCCCABBB>BCB?BDCBBB?A=@@BBBDD?BB?B?AAA;;;;;*;?CBCCECBBAEF?CBBCCCC2BC9A5;;;.;AB?CCCBDCCBB?B@BC@BBB@BBBBCBCCCCCCCBBBC@CCCC@B@@@????9A;@;;8;BDDGBAA@CCDBBB>?>8>=<8<>>@?8??=;99999:%0>9>///<=A@@;@=B@@@=AAA?::;6779>>995:9:::3;A888988>?>=>=;;;>>>;;;;;>>>88188==DAF@C@CBBBC@@@
@ATNG8:03812:02000
GATGGTATCACGAGTCACTCATATCCAGAAGATCAGGAACTCTAGAAGAATTCAGATTTTTAACACGAGAGTAAACGTAAAAAGAAGGTTTTACAAGACTCACTTTAACAATATTGCAGCAGTACGCACACAATCGAAGCGCAGTAAGGATGGCTAGTGTAACTAGCAAGAATACCACGAAAGCAAGAAAAAGAAGTACGCTATTAACTATTAACGTACCTGTCTCTTCCGAAACGAATAGTACGATGAGAGAGCTCTCTCTACCATCGTTCCTTCTGAGTCT
+
>=AA@C:;;;:;CCCCAA@CCDECC?BCC@BBBB??=??BDCCAAC?CC?B>B??;====1??BBABBDDBBBB>AABBBBB2BC@B@CCC:CBC@BA?@CCCBC=B?BD@BBB=@?AABAABCBBBBBBBB?>??@<@@?9:7;;8;=A@A?B???ACBB>ABDDDC?BB?AA>=??<=<1://)/6666)//)5;=;AA@>>;>=>==@=B<@@::;<===AA@@;@;@AC;AAA?C;;;>>000=;@ABAAAAAAB>>>>A<???==:><A<?@>>>@>=
@ATNG8:03815:02004
GATGGTAGATACTCGCTGATACACCCAGAAAGATCAGGAACTCTAGAAGAATTCAGATTTTTAACACGAGAGTAACGTAATAAGAAGGTTTTACAAGACTCACGTTAACAATATTGCAGCAGTACGCACACAATCGAAGCGCAGTAAGGATGGCTAGTGTAACTAGCAAGAATACCACGAAAGCAAGAAAAAAGAAGTACGCTATTAACTATTAACGTACCTGTCTCTTCCGAAACGAATGAGTACGTGTGACGTACGTGAGCTACCATCGTTCCTTCTGAGTCT
+
::772779555955555<<=><:8808444(44333349-337788949;48289<<;<<<,;577533299990226=:=>;=<5:.555&59955555:99//)/5::8;<>9>>966AAABBB@CBB@@=@:899>9989333,4.44838333:4435:9;;>=8=>8<=<8<<557)555-567676$5:6;98:A99>:;A.25:;6=9;;@A>=A@>@@>>:<6000+000*0/89;?BA<<<:?;?>CBAC?998===9>>;=A3847=@@BBBBBA
@ATNG8:03775:02033
GATAGTGCGTGAGAGAGAGACCCAGAAGATCAGGAACTCTAGAAGAATTCAGATTTTTAACACGAGAGTAAACGTAAAAAGAAGGTTTTACAAGACTCACGTTAACAATATTGCAGCAGTACGCACACAATCGAAGCGCAGTAAGGATGGCTAGTGTAACTAGCAAGAATACCACGAAAGCAAGAAAAAGAAGTACGCTATTAACTATTAACGTACCTGTCTCTTCCGAAACGAATGAGTACGAGAGAGCACACGTGTCTACCATCGTTCCTTCTGAGTCT
+
@CFCBBBBBCEEECCCDCDBBA5<BC=ABCC@@?@?BBCAAAA?AA>A<AAABBBBB3B>BBBBBBBAAAA9@@:;;;;*;A=A5;:;*5:;7<??B@@CAB>A=@C?AAA@CBAABCCCDCECCBBBB<@@??=@BBBBBCC@C@CAA>ACAAACBB@BBBBA@=AB?BBC@BBAAA=::9;?====.=B=A;;;?AAA@;@;??@@<@<@@CCC@CBCBBBB=A?ABB=BBB?BBBBCBBBBBBB>@>BCCCB@>>>:;;8=@@AE@D?B<>:>>>>>>
@ATNG8:03775:02040
GATGGTAGATACTCGCTGATACACCCAGAAGATCAGGAACTCTAGAAGAATTCAGATTTTTAACACGAGAGTAAACGTAAAAAGAAGGTTTTACAAGACTCACGTTAACAATATTGCAGCAGTACGCACACAATCGAAGCGCAGTAAGGATGGCTAGTGTAACTAGCAAGAATACCACGAAAGCAAGAAAAAGAAGTACGCTATTAACTATTAACGTACCTGTCTCTTCCGAAACGAATGAGTACTACTCTCAGAGACACACTACCATCGTTCCTTCTGAGTCT
+
BBBA?A=BBBBCCDCCBDDCBBCBB>BCC@CCCB:98:=AABBCCC?CD>B?==><>AAA2B?@@@BBAA@@@>3::;;;;;*;A>A>BBB9BCFABBBBCBCCC@C@CC@CCB?BBBABCCCCCCCCBCDC@BB??<@A@@CCBB?B@CBB@BCBBBCBB?BBBBBB?BB?AAA;??@AA9AA@<<====/=A;@876@@DAA;?;@??>4:6:>BCC@CBCA@A@;?<?AA;ABB@BAACCCCCCBA@ABBBBBBAAB???@@=C>>>@<A8<5::>=>>@@
@ATNG8:03779:02024
GATGGTAGTGTCAGTGCGCGTCGTCCAGAAGATCTGGAACTCTAGAAGAATTCAGATTTTTAACACGAGAGTAAACGTAAAAAGAAGGTTTTACAAGACTCACGTTAACAATATTGCAGCAGTACGCACACAATCGAAGCGCAGTAAGGATGGCTAGTGTAACTAGCAAGAATACCACGAAAGCAAGAAAAAGAAGTACGCTTTTAACTATTAACGTACCTGTCTCTTCCGAAACGAATGAGTACGTGTGACGTACGTGAGCTACCATCGTTCCTTCTGAGTCT
+
A@AB@BBCBBBBCCCBBBCCBBBBB@CDD@DBAABB@C?AAAACAB>BB?A?BBBBBBBB3B?BBBBBBBCCCC>CC@@@@@0@B>D:AAA8AFDACBBBBBCDD@C?BB@BBB?BBBBBDDCC@BCCCCBB?BBCC?C@@@@?>>:><@>?=@BABBCBB@BBBBBB@BB?BBB>AA@@@8??;5;?AAA/AA=B888=::::/:9==>><@<@@?>>;>@>>>@A=A<@@A:====@@@@=>=>>>@???>:::=>??@@@@@>B===?;@=A<@@@A===?
@ATNG8:03780:02068
GATGGTAGCGCGACGAGCGTAGACCCAGAAGATCAGGAACTCTAGAAGAATTCAGATTTTTAACACGAGAGTAAACGTAAAAAGAAGGTTTTACAAGACTCACGTTAACAATATTGCAGCAGTACGCACACAATCGAAGCGCAGTAAGGATGGCTAGTGTAACTAGCAAGAATACCACGAAAGCAAGAAAAAGAAGTACGCTATTAACTATTAACGTACCTGTCTCTTCCGAAACGAATGAGTACGTGTGCGACGTGTCTCCTACCATCGTTCCTTCTGAGTCT
+
DCBB@BCBABBBCCGEBBBDCCCCC=BBB@CCBBAA?C?BBBBBBB?BB?C>@@CCCCCB3C?CCBBBCB>>?C8;;@@@AA0AB=B<AAA7@AB>BBBCCCDBB<?9>?:=@?=AABCBBCCCCCDCCBBB@CABC?AAAABBBB>C@CBC>AAC??@BB@DCC@AB?BB<@??:?@AAA=?::<AAAAA/@A=@888>>>@@=B<@@>>;><@@BCC@CAAABBC=?>@CC>BBB?>>>CBBBDBB>?;>AAA@@@@@@<@@@=BB@;?=@?A=ACBBC@>?
@ATNG8:03786:02048
GATGGTAGACATATCGTACTCTCTGTACTCATTCGTTTCGGAAGAGACAGGTACGCTAATAGTTAATAGCGTACTTCTTTTTCTTGCTTTCGTGGTATTCTTGCTAGTTACACTAGCCATCCTTACTGCGCTTCGATTGTGTGCGTACTGCTGCAATATTGTTAACTTGAGTCTTGTAAAACCTTCTTTTTACGTTTACTCTCGTGTTAAAAATCTGAATTCTTCTAGAGTTCCTGATCTTCTGGGCAGACTCTCACACGCCTACCATCGTTCCTTCTGAGTCT
+
BBCD@CCCCCCCCCCCCCCBC@BACFBABB@?=?CBE>CC?B>BBBEDCC?BBC@AAA?BBBC?B?BBAA@@@>>9===;=.=>9<668'5685:<==:=>188?BBA=@??AA@>>8==C588:>>A@>??<?@>>7=;>>88:@A==>@;;:@<>>=;>>8<8::3;>;AAE?CBECC7C?@?ABEEM5BBBBB=BBDCCCC???=?BAB3B???E@C@AB?BBBBAAA?C?BBB@>>7::?A:A676==:::@A???=589=9:///=6:6:9B??@>;;;
@ATNG8:03789:02064
GATGGTAGCTCTGCTCTGACTCTCGTACTCATTCGTTCGGAAGAGACAGGTACGTTAATAGTTAATAGCGTACTTCTTTTTCTTCTTTCGTGGTATTCTTGCTAGTTACACTAGCCATCCTTACTGCGCTTCGATTGTGTGCGTACTGCTGCAATATTGTTACGTGAGTCTTGTAAAACCTTCTTTTTACGTTTACTCTCGTGTTAAAAATCTGAATTCTTCTAGAGTTCCTGATCTTCTGGCGCTCTGTCACGTCTGCTACCATCGTTCCTTCTGAGTCT
+
A?DE@CBBCCCCAAACCCCCBBCDDCDCCC??<?BB?BB@D?CB@AACD@BBBBB@C?CCBB?C@DDAABCDDE@CBBBB5BB?BAA<ABBB>BBC@BB>879?CC@BAACBBAB>A@C>A>?AABB?@;:>>>>;<999<9<=>@@@@>=>A<CCC?BA=AAACCDCCCB<A;;;;.:=A;:::::*:AABF=BBCCCCCA@@5;;;<*;AAAC@C@CC?BCCCCAA?B@BBBBBA<?<@?BACCCBBCCDCCCC@@@BCC@DAAAA?A?A>AABAAABB
@ATNG8:03794:02057
GATGGTAGCGCACACATAGATACAGTACTCATTCGTTTCGGAAGAGACAGGTACGTTAATAGTTAATAGCGTACTTCTTTTTCTTGCTTTCGTGGTATTCTTGCTAGTTACACTAGCCATCCTTACTGCGCTTCGATTGTGTGCGTACTGCTGCAATATTGTTAACGTGAGTCTTGTAAAACCTTCTTTTTACGTTTACTCTCGTGTTAAAAATCTGAATTCTTCTAGAGTTCCTGATCTTCTGGACGACGCGCACTGACACTACCATCGTTCCTTCTGAGTCT
+
A?CC@DCBBBCCCCCCCBBBCBBBACCCCD?><?AAA=BCACAECCCCCD>BBBBA?C?CCAA=B?CCBBBAACD@BBBBB1BC?AAAC>CACC<ABCBCE?BABCCC@DDEBCBDD@DCC?C?BBBBBCCD@CC@@<@@CBBBBBCAAACBBBC@CCC@CA?B@BBBBBCC@>9=9999-:=?;:::::*;CDCE<@@DCCCDBBA4;;;;*;BACC@CACC@BCCCAA@?B@CCCCCD>AAB?BF@@@CCCCCBBBCCCCEDD?B@BBD?C?C>BBDCCAAA
@ATNG8:03798:02050
GATGGTAGTACATGATAGACGACACCAGAAGATCTGGAACTCTAGAAGAATTCAGATTTTTAACACGAGAGTAAACGTAAAAAGAAGGTTTTACAAGACTCACGTTAACAATATTGCAGCAGTACGCACACAATCGAAGCGCAGTAAGGATGGCTAGTGTAACTAGCAAGAATACCACGAAAGTAAGAAAAGAAGTACGCTATTAACTATTAACGTACCTGTCTCTTCCGAAACGAATGAGTACTGCGTCTCACTCTGCCTACCATCGTTCCTTCTGAGTCT
+
@BCC?BADCCCCBCBBEDDD9::CCACEDADCDCCC?A?BBBAABD?AA>A?CB@>@@@@0A@CCIHCCCDDDC;@@;;;;;*;B;@=A@@0@@<8;A@BCDCCD?C?BB@CBB=ABC@@@AADCCCCCCCC@CCCC?BBBBBA??;B?C?@=@CBBBBBB@BCBBAA?BB?B>><>BB@@7@00+0000+0@;::;@@@;:9<A799658=;>?>@?;??<<@00+0+0::3:::9?CGBBBCCCBBCCIHCCC@@@C@BBC?BBCCC@C@D?CCDCC:99
@ATNG8:03800:02051
GATGGTAGGCACTGCGCACACATCCCAGAAGATCAGGAACTCTAGAAGAATTCAGATTTTTAACACGAGAGTAAACGTAAAAAGAAGGTTTTACAAGACTCACGTTAACAATATTGCAGCAGTACGCACACAATCGAAGCGCAGTAAGGATGGCTAGTGTAACTAGCAAGAATACCACGAAAGCAAGAAAAAGAAGTACGCTATTAACTATTAACGTACCTGTCTCTTCCGAAACGAATGAGTACACATCGTCGTGTCGTGCTACCATCGTTCCTTCTGAGTCT
+
BCCC?CCD@DBBBCBBBCCEBBAAB=BBC@CCCBA@;@>BBCEEBB?BC?B?BBB@???=.=;@BBBBBBA@A@9>>@@@@@0@A=@=BBB7B99499555<<::5:<9929>?188@?@BBCCCCCCDB;;4;?;;59?<?AA995;@CBC?BCCBABCC?CCCBA@=@A<@@@;@@???8?::788888+8>:A888?>>==:><??FD:=:>ACBB@BBAA?@@9@=@AA<BA@>BBBBBBAAACCCC@ABBBBBCAAABCB?BBBAC?C?C?ABBBA:::
@ATNG8:03802:02023
GATGGTAGGCGACATACATACGCGCCAGAAGATCAGGAACTCTAGAAGAATTCATGATTTTTAACACGAGAGTAAACGTAAAAAGAAGGTTTTACAAGACTCACGTTAACAATATTGCAGCAGTACGCACACAATCGAAGCGCAGTAAGGACGGCTAGTGTAACTAGCAAGAATACCACGAAAGCAAGAAAAAGAAGTACGCTATTAACTATTAACGTACCTGTCTCTTCCGAAACGAATGAGTACCTCTCAGACGCTCGTCCTACCATCGTTCCTTCTGAGTCT
+
;;=@=A@A<>;56;<;<9559555:4;9<8;@:944.4.4::43440496:56////////$/07;333333555.5688888'//(/(///&/36.55222556938:=>9@??9;;;<DDECCFJHCAA@B?BBBB@BBBBBBBB<>:<00,0B@ACADDAAABCCD?AA<AAB?BBBBB>A@@<@@@@@2<D>A787D????<@<@AAA;>;>>BCB@C:;;@@?4;6;AA9AAA>ABCA@@@;9::=<>?87777755-552+2266<5:5:5555;:::<
@ATNG8:03803:02045
GATGGTAGCAGACGTGACAGAGCGCCAGAAGATCAGGAACTCTAGAAGAATTCAGATTTTTAACACGAGAGTAAACGTAAAAAGAAGGTTTTACAAGACTCACGTTAACAATATTGCAGCAGTACGCACACAATCGAAGCGCAGTAAGGATGGCTAGTGTAACTAGCAAGAATACCACGAAAGCAAGAAAAAGAAGTACGCTATTAACTATTAACGTACCTGTCTCTTCCGAAACGAATGAGTACGATGAGAGAGCTCTCTCTACCATCGTTCCTTCTGAGTCT
+
A<=B;CCAB@CBBCCCCBBDGCCBC@DBB@BAA@@?<@?AABBBBC?BB>A9>>???BBB3B@BB>BBCCB>>=4<=;;;;;':9992555&5<<5;666>>>>B?C?CD@CCC?AAAABCCCCECCBCBCB>AABB@BBBBBA@?2;4;;;6;CCBBBBB@CBAAAB?AA?AAA?DDBBB:?;:9:::;;+;><A888ABB?@<>9====:=<?ACCC@CCBBA@@6:6:@@9CAA>BBCCCCCCBBBBB??A@A@>==>>===5::>::3:8<8<=A>=>==
@ATNG8:03807:02048
GATGGTAGCACGAGTCACTCATATCCAGAAGATCAGGAACTCTAGAAGAATTCAGATTTTTAACACGAGAGTAAACGTAAAAAGAAGGTTTTACAAGACTCACGTTAACAATATTGCAGCAGTACGCACACAATCGAAGCGCAGTAAGGATGGCTAGTGTAACTAGCAAGAATACCACGAAAGCAAGAAAAAGAAGTACGCTATTAACTATTAACGTACCTGTCTCTTCCGAAACGAATGAGTACTGCGTCTCACTCTCGCCTAATCGTTCCTTCTGAGTCT
+
BBCC?CCDCCBBBBCBBBCB;99BCACBC@DDDD@@?@@BBEDCBA?AD@C?BAA>>>>>.>=AAAAAABB???5>@;;;;;$9;;;2999&5<<9><<@DCCBD?B?BC?BBB@CAAACCCBBCDAAACCC@BBBB?CAAABBBB>A@A:::;AABBBBB@CBBAAA@DD?BAB?BCBBB<@??:;>>>>/>A<A;;;???@@<@<>>>A:=8=BAAB>BB@@@@?<??ABC>CBB=??DCCCBCBBBBBBCCBCAAACB@BDACAAB@D@C?CBCBB::9
@ATNG8:03812:02024
GATGGTATGACGAGCGTCTGAGAGGTACTCATTCGTTTCGGAAGAGACAGGTACGTTAATAGTTAATAGCGTACTTCTTTTTCTTGCTTTCGTGGTATTCTTGCTAGTTACACTAGCCATCCTTACTGCGCTTCGATTGTGTGCGTACTGCTGCAATATTGTTAAGTGAGTCTTGTAAAACCTTCTTTTTACGTTTACTCTCGTGTTAAAAATCTGAATTCTTCTAGAGTTCCTGATCTTCTGGATACACTCATGTGCACCTACCATCGTTCCTTCTGAGTCT
+
ACDD@CBBBCEGCCBBABBCCCCC@CCCCCBA=ABBB=BC?B?ABBBCCD@DEBBB@C?CCCC?E@DDDBBBBDD?BBDDC1BC?BBBD>CBBB?BCC>CD>A@BCBC@BDDBBABD@DCC=A?CCCCCCCC@BBBB?CCCCCBBCCCCBBBAA@>BBD?BB?B?BBBBABDD@BAAAA8A@C>?@CDD3@ABBD7>>>99:AABB?CCCC3BAABD?C?B>:>AAAAA@<@<@@BAAD6<<A<AA?A@88:???<=>@A=;;;59///>7@7>799=@;:;>
@ATNG8:03813:02045
GATGGTAGTGGATACAGATCAGACACCAGAAGATCAGGAACTTCGTAGAAGAATTCAGATTTTTAACACGAGAGTAAACGTAAAAAGAAGGTTTTACAAGACTCACGTTAACAATATTGCAGCAGTACGCACACAATCGAAGCGCAGTAAGGATGGCGTAGTGTAACTAGCAAGAATACCACGAAAGCAAGAAAAAAGTAGTACGCTACTTAACGTATTAAACGTACCTGTCTCTTCCGAAACGTATGAGTACAGAGAGTACGATATGTCTACCATCGTCCTTCTGAGTCT
+
;///,54955.555556;<=<===4;.44:5:::3//)-3--(---556088(3,/6///;;;+;1337===88888.6644444$4;6;7<<:+:55.5<555<;::5;5983844.48334<<55559655==5:;;:58:888333-5./793///777//47;8344818;6;@;177333(3331333333#2665557533---052---23(..'.6;;>9;;;<55/370---(------8:;;<8//-7------56688:5333------26,33667657
@ATNG8:03814:02030
GATGGTAGATACTCGCTGATACACCCAGAAGATCAGGAACTCTAGAAGAATTCAGATTTTTAACACGAGAGTAAACGTAAAAAGAAGGTTTTACAAGACTCACGTTAACAATATTCAGCAGTACGCACACAATCGAAGCGCAGTAAGGATGGCTAGTGTAACTAGCAAGAATACCACGAAAGCAAGAAAAAGAAGTACGCTATTAACTATTAACGTACCTGTCTCTTCCGAAACGAAGAGTACTATAGACTATCTGAGACTACCATCGTTCCTTCTGAGTCT
+
ABCC@CBCBC@AAC=ABBCBAA@@C>CDH@BAA?BB?A@C??>BBD?BC?C@BB???EED2B?BBA???B887>3==;;;:;':B>B5:::*9@@9696@@@A9;8;@BC@BAA>AABCCCCFBBBCBC@?<@ABB?B??????A<A=@BA>ACCDBCCC@CCAABB@@?<?993:@>>@;99679:;;;+9D====B>>=@@3858AAB7;8;BBBB@BBBBBBC?B@BCC=BCC?B???CBAAFB>??@@B:;;>?????@=???AE?C?B?BBCCB???
@ATNG8:03818:02021
GATGGTAGAGAGACTGTAGCGCACCCAGAAGATCAGGAACTCTAGAAGAATTCAGATTTTTAACACGAGAGTAAACGTAAATAGAAGGTTTTACAAGACTCACGTTAACAATATTGCAGCAGTACGCACACAATCGAAGCGCAGTAAGGATGGCTAGTGTAACTAGCAAGAATACCACGAAAGCAAGAAAAAGAAGTACGCTATTAACTATTAACGTACCTGTCTCTTCCGAAACGAATGAGTACTGCGTCTCACTCTCGCCTACCATCGTTCCTTCTGAGTCT
+
@;BB?CDCCCCCCCCE===BB@ABB;@@B?A@@;;;;>;993777;28;6=;0.-;8:::'-)-//33388===377BBE=@A?A5<5;;;*;CC?B;:;CBBCC@B@BB@CHEACCBCCCDCBBBDDBBBH@CB;:9;CCDCC::4;>A;:89CA@AB8858:::=C>BB??@=>B99;<18//(/5656,6=7?877A?;;>:<89?>>8=:=?BCCACC@A@BB?A?BBB>BBC@BBBBBBBBBBBCBBBDCBBDC@@=@BD?CA@@CAD@D?BBBCE@@@
@ATNG8:03818:02036
GATGGTAGGAGACACGTCGCACACGTACTCATTCGTTTTCGGAAGAGACAGGTACGTTAATAGTTAATAGCGTACTTCTTTTTCTTGCTTTTCGTGGTATTCTTGCTAGTTACACTAGCCATCCTTACTCGCGCTTCGATTGTGTGCGTACTGCTGCAATATTGTTAACGTGAGTCTTGTAAACCTTCTTTTACGTTTACTCTCGTGTAAAATCTGAATTCTTCTAGAGTTCCTGATCTTCTGGTGTCGTCTATCATGTACTACCATCGTTCCTTCTGAGTCT
+
?<<C@CBC>BBBCCCBBBCC;;:<9@>>9>=?4;9;::&4:5:8655<<<<>BB>:?9@9><8;6;5337@==8=A689888(363575??2>BBB?BAA=AC????>>>;>???@@BC<A?<6<9<=/////772889A:>>A>>>???@>>>B>==8875479394<=AE@@=>>=>===8=;>:>>>>3>B@@@8?<<:::=:::;==/=??@@;?;==:=B@@;;;<?<@AC@>><>AA<;;;A@@><>A@@=<<@@@@@<?>?AA=A:=7>ABA;><<
@ATNG8:03819:02035
GATGGTAGATACTCGCTGATACACCCAGAAGATCAGGAACTCTAGAAGAATTCAGATTTTTAACACAGAGTAAACGTAAAAAGAATGTTTTACAAGACTCACGTTAACAATATTGCAGCAGTACGCACACAATCGAAGCGCAGTAAGGATGGCTAGTGTAACTAGCAAGAATACCACGAAAGCAAGAAAAAGAGTACGCTAATTAACTATTAACGTACCTGTCTCTTCCGAAACGAATGAGTACTAGATATACGTATAGCTACCATCGTTCCTTCTGAGTCT
+
CBDF@BCCCCABBHCBBBEBBBAAC>CCA?BBB@@@?B@BBB@AAC?CC?C?>>?BBDDC2B??AAAAAA::909=55566(8>:>>?>>5?@@<@AAA@>@AA;A;AA;AAA;AA>>>===AAAA==AAA;<<>A:@>?>>>>=:><@@@<@;;;@@AA;AAAAA>;A=9>=>;;>>AB9=<95/////(///<====//*/0506??@<@=>>>AA<AA@@===<@<AAA:@@@====@>>>@@@???AA@@@AA;;;@<=8<@@;;:;8>:>AA@?>>>
@ATNG8:03771:02094
GATGGTAGTATCTGCACACTCTGTCCAGAAGATCAGGAACTCTAGAAGAATTCAGATTTTTAACACGAGAGTAAACGTAAAAAGAAGGTTTTACAAGACTCACGTTAACAATATTGCAGCAGTACGCACACAATCGAAGCGCAGTAAGGATGGCTAGTGTAACTAGCAAGAATACCACGAAAGCAAGAAAAAGAAGTACGCTATTAACTATTAACGTACCTGTCTCTTCCGAAACGAATGAGTACTGTATCTATGTGTGCGCTACCATCGTTCCTTCTGAGTCT
+
:=@A?BDBBCBCCGDDCCCDAABCC@CCB?CCCD@@>@<??BBAAB?AC>A>BCB@????2@?BDBBBAABCCB;BCBBBBB2@A=@4;;;6;CEAIBBBEDCBB=@<>>;?@?9??AABBCCCCCCCBBBC@FBBB>AA@@BBAA=@=A998:CCCCABD?CAAABB?BB>B@B>AA=>=7?=>;:::;:.;@=D988AABAA<A<AA>><><?ACCD@CBBBBCB<?=?A?9A>?=?BBDCDDAAABBBAAABBBBB<==A??:?AA@@<@9=5::=:::@>
@ATNG8:03776:02114
GATGGTAGAGTATCATGTGTATTCTCCAGAAGATCAGGAACTCTAGAAGAATTCAGATTTTTAACACGAGAGTAAACGTAAAAAGAAGGTTTTACAAGACTCACGTTAACAATATTGCAGCAGTACGCACACAATCGAAGCGCAGTAAGGATGGCTAGTGTAACTAGCAAGAATACCACGAAGCAAGAAAAAGAAGTACGCTATTAACTATTAACGTACCTGTCTCTTCCGAAACGAATGAGTACGTGTGACGTACGTGAGCTACCATCGTTCCTTCTGAGTCT
+
9::?=:66@@DCCCCCBBCBCC@CBB?ABC?BBCC@?<@?@ABBBBB@CC@C?@ABCDDDD3C@AABCBBBAABA9@B;;;;;'9939?CA?2ABB@>CA@@DDCB?B???;>AA>BBBBDCCCCCCCDCBBB?BACCADC99;BAA?C?CBB>BBBA@@@A?ABBA@@?994:CD;@@9938978;<;<<,5938/----/8?<@<AAAA=A:>>CCE=B@@;;;;5:=BBC=A;:4:>==AABBAA??ADFDDDDDA:::BCC@B9::D?B@B?BBCDDDCC
@ATNG8:03781:02071
GATGGTAGATATATGCACGCTCTACCAGAAGATCAGGAACTCTAGAAGAATTCAGATTTTTAACACGAGAGTAAACGTAAAAGAAGGTTTACAAGACTCACGTTAACAATATTGCAGCAGTACGCACACAATCGAAGCGCAGTAAGGATGGCTAGTGTAACTAGCAAGAATACCACGAAGCAAGAAAAAGAAGTACGCTATTAACTATTAACGTACCTGTCTCTTCCGAAACGAATGAGTACATAGATATACCGTATAGCTACCATCGTTCCTTCTGAGTCT
+
4444.5<455;;99;;BCBCB@@@@=?@?44/////)/166683436::4:286888;;8$/*/78;:42299=0774444&4>.9.55)555.5A>===>>>896996887)////4<@;00///7///6<<=>9;;:=;?@A=A=@9969C@@AC@A>ABA@@A>??9?@@;;;00)/66397799(52+2655563..).37833.3288444.444::8828-33:(3382/////////67656---(-778355222+2222317,2,27777222
@ATNG8:03781:02107
GATGGTAGTATATCGCGTCGCTATCCAGAAGATCAGGAACTCTAGAAGAATTCAGATTTTTAACACGAGAGTAAACGTAAAAAGAAGGTTTTACAAGACTCACGTTAACAATATTGCAGCAGTACGCACACAATCGAAGCGCAGTAAGGATGGCTAGTGTAACTAGCAAGAATACCACGAAAGCAAGAAAAAGAAGTACGCTATTAACTATTAACGTACCTGTCTCTTCCGAAACGAATGAGTACACATCGTCGTGTCGTGCTACCATCGTTCCTTCTGAGTCT
+
A@BC@CDBBBBCCGCCCBBBCCBCC@C@@=@CCAAA?A?CCCBCBB@CB@C@CC?=>>>>.??BBBABBBB@??6@=@?>??,:;5:2:;;-;@B=@ABBBCCCD@B?BC?BBB>A@ABBBBBECCCCBBAA<@B??<@BA@AB??<@@DAA>BCCCBBBB?BBBCBB?BC>CBC?BB999,9=:988888(8=:@>>>AAA==:<9=@AA<>;>A@@@@BB@@?BB@C?CCB<BAB?BBBBBCDCCCCCC@BBBBCCBBBBBCC?BAABD?C?A?BBBBB@>=
@ATNG8:03787:02113
GATGGTAGGACGAGCGTCTGAGAGGTACTCATTCGTTTCGGAAGAGTCAGGTACGTTAATAGTTAATAGCGTACTTCTTTTTCTTGCTTTCGTGGTATTCTTGCTAGTTACACTAGCCATCCTTACTGCGCTTCGATTGTGTGCGTACTGCTGCAATATTGTTAACGTGAGTCTTGTAAAACCTTCTTTTTACGTTTACCCTCGTGTTAAAAATCTGAATTCTTCTAGAGTTCCTGATCTTCTGGGCAGACTCTCACACGCCTACCATCGTTCCTTCTGAGTCT
+
@?BC@DBC@ED@AA@@BBBDDDB@<@CDFDBB@BBBD>??>?@CCCCCBB?BBBCD@B?CCCC999:CFDEBBAC?CCDDD2BB@CBBB<BBAB?BBD@DC?@?ACCC?BBDDBBBB=CCC?C?BBCC???B@CDCC@BBBBCBABCCCCCAA@C@CBB>AA=@=@@@@@CBCB=?:9:9-:=B;:::::*:BAAC<A@E=BBB@A@@CDCD5BBBCF@C@;::;ABCBB@@C@BABBCC<@@@?<@CCDCCCCC@@@CDD?CCC@CCCBB?B@C@CCCCCC??
@ATNG8:03790:02070
GATGGTAGACATATCGTACTCTCTGTACTCATTCGTTTCGGAAGAGACAGGTACGTTAATAGTTAATAGCGTACTTCTTTTTCTTGCTTCGTGGTATTCTTGCTAGTTACACTAGCCATCCTTACTGCGCTTCGATTGTGTGCGTACTGCTGCAATATTGTTAACGTGAGTCTTGTAAAACCTTCTTTTTACGTTTACTCTCGTGTTAAAATCTGAATTCTTCTAGAGTTCCTGATCTTCTGGTGAGATATGCATGATGCTACCATCGTTCCTTCTGAGTCT
+
9:/0,//5=>BCC>><<<<:5955?;BCCCCB@BBBA9:9587AA@AAAA=@A@?>;?=A>??4?<??@@??;57.22222$2602585:=:::@?=7//*//879907;====>?;?@A=@;>>@@:8777:;AB<@>====998BF>>>B=>688B=@@<?;?;;;>>>;;5:====5==B;?<@@@,<=999-------79;>1888)6<;<A=C<>=:>@>:<//*/166:888-//=9==:>>?@A??>>>@@@=9::6:777:9=9=6;793333=
@ATNG8:03809:02102
GATGGTAGGCGACATACATACGCGCCAGAAGATCAGGAACTCTAGAAGAATTCAGATTTTTAACACGAGAGTAAACGTAAAAAGAAGGTTTTACAAGACTCACGTTATCAATATTGCAGCAGTACGCACACAATCGAAGCGCAGTAAGGATGGCTAGTGTAACTAGCAAGAATACCACGAAAGCAAGAAAAGAAGTACGACGTATTAATTAACTTAACTGACGTACTGTCTCTTCCCGAAAACGAAATGAGTACTATGTAGAGCTTCTATACTACCATCGTTCCTTGAGTCT
+
CCCC?C?C?C@BADGDBBDCD@@AC@CGDACCCCCC@B@BBCCBBB>BB=><=>@?@@@@0@@DFDFECBBCCE>DCBBBBB2A@=B4;;;.;BB@A@ABDCBBC?BBBB>>?>@BBBBCBBBCCCCCGECC@CDBB?BBBBBABB<A=A@@<@CCBBCCD?BBBAAA@BB>A@@;>?;=;7????ABBB4:9<9:0/......2061606.22+2+2222227222222655.56'2288+5555,555222558888555553.3....333538665505(.(///556
@ATNG8:03810:02103
GATGGTAGCGAGCGAGTGTGTATACCAGAAGATCAGGAACTCTAGAAGAATTCAGATTTTTAACACGAGAGTAAACGTAAAAAGAAGGTTTTACAAGACTTACGTTAACAATATTGCAGCAGTACGCACACAATCGAAGCGCAGTAAGGATGGCTAGTGTAACTAGCAAGAATACCACGAAAGCAAGAAAAAGAAGTACGCTATTAACTATTAACGTACCTGTCTCTTCCGAAACGAATGAGTACCTCTCAGACGCTCGTCCTACATCGTTCCTTCTGAGTCT
+
BBCC@CCBBBCBBBCCDCCCBBBCD?CBB?BBAAAB?B?BDCCBBB>BB=B=@BCCCCCC5C@CCBBBBCFFDD>BA99999*9A>B2;;;6;CF@CCCB@BBBB@C?BB?BBB?BAD@@?ACABABBBBBB>BBBB=@?@=>?CB?C@BBB@BABABCCC>???AAA>CC>C??2::788*78/(/8888)//)/;;<?A==>:=<>>>@<@<@=;=@=A@@?>?@4:5;=<5=@A@???B999<@???AA?=;;;B@@@<@>>>>BCC?B>><AA?=??<>
@ATNG8:03817:02109
GATGGTAGCGCATATCAGCGCAGCCCAGAAGATCAGGAACTCTAGAAGGAATTCAGATTTTTAACACGAGAGTAAACGTAAAAAGAAGGTTTTACAAGACTCACGTTAACAATATTGCAGCAGTACGCACACAATCGAAGCGCAGTAAGGATGGCTAGTGTAACTAGCAAGAATACCACGAAAGCAAGAAAAAAGAAGTACGCTATTAACTATTAACGTACCTGTCTCTTCCGAAACGAATGAGTACAGAGAGTAGATATGTCTACCATCGTTCCTTCTGAGTCC
+
>>>D@CCBCBBCCCECFBCBCCCCJ?CAA>@DC@@@:;8;AB@>;;,0*0696;?9;9DDD1:99BC@CCI;;;C;@>@A@@@1@C=B5:::&5995:55555>:@;@???<?CC>B@??AB;<;C;;;CBCB>ABBB?BDBBBABB>B@B;;8;BBBBBDD@B@@ACC@BC@@@@?BBAA@;@>?;=>====&=>;9:78?==?><?=>@??<?=?;C;;6;BA@@@A>A=?@@;@AB5::>>?>@BBBB>>?A999AAAAAAAA;?;?;;7;<@;@A;;::=0
@ATNG8:03770:02141
GATGGTAGAGAGAGCTCTCTCATCGTACTCATTCGTTTCGGAAGAGACAGGTACGTTAATAGTTAATAGCGTACTTCTTTTTCTTGCTTTCGTGGTATTCTTGCTAGTTACACTAGCCATCCTTACTGCGCTTCGATTGTGTGCGTACTGCTGCAATATTGTTAACGTGAGTCTTGTAAAACCTTCTTTTTACGTTTACTCTCGTGTTAAAAATCTGAATTCTTCTAGAGTTCCTGATCTTCTGGTGTCGTCTATCATGTACTACCATCGTTCCTTCTGAGTCT
+
BBAA?BDCCCBCCCE9=;DCCJCCCBCCCDBC?CBBB=BD@D@BBBBCBC>AACCB@B?BBBB?C>AABBB@@AC?BBBBB3??<A>>>9>B?A;@8829A:989:>?;@@A@AA??;=;=<@<>B@@<><?;>@>A9>>>;;;>>>??@@@??@;:;:=DD<>9AAAAAAA@@<@@@AA6A:>8<<<;:.:<777.668///;99>;?DDD/B;;;A=@===:=??<<==:>:>@A@@@9==A===>AD@<9<AAA>==CA>>>9>A?>?;A7=9>@?>>885
@ATNG8:03770:02149
GATTAGTGTGTCTCTGAGAGTAGTACTCATTCGTTTCGGAAGAGACAGGTACGTTAATAGTTAATAGCGTACTTCTTTTTCTTGCTTTCGTGGTATTCTTGCTAGTTACACTAGCCATCCTTACTGCGCTTCGATTGTGTGCGTACTGCTGCAATATTGTTAACGTGAGTCTTGTAAAACCTTCTTTTTACGTTTACTCTCGTGTTAAAAATCTGAATTCTTCTAGAGTTCCTGATCTTCTGGGTCTCTCTCTCACCACTACCATCGTTCCTTCTGAGTCT
+
<59<BB@ABBBDGCCB@AAFCBCBECBC??=?BCE=AA?C@CBBBBCD@DCCBC@C@CBBC@CBCBABBBBBB>ABBBB5BB@CBCD?BCCCACCC?CB;=;BCCC?BBAAADED@CBB@C@CCAAAAAB>BC@@<A;;;BDCCCCCA@@@BB@CAA?AA=A=@?BBAABBB?BCCED;E?B?BCDDG5BBBBB=BBCBCCCCCC@CDDD5AA@DB?B?BA>BBABCAA?@@DECCCC?BABB=BCCCBBBA@@AA<@@BBC@BBBBC@C?A?ACBDCC;;
@ATNG8:03770:02160
GATGGTAGAGAGACTGTAGCGCACCCAGAAGATCAGGAACTCTAGAAGAATTCAGATTTTTAACACGAGAGTAAACGTAAAAAGAAGGTTTTACAAGACTCACGTTAACAATATTGCAGCAGTACGCACACAATCGAAGCGCAGTAAGGATGGCTAGTGTAACTAGCAAGAATACCACTAAAGCAAGAAAAAGAAGTACGCTATTAACTATTAACTTACCTTTCTCTTCCGAAACGAATGAGTACGAGAGTCAGAGCAGAGCTACCATCGTTCCTTCTGAGTCT
+
@==C?CCCCCBBBCGCCCCCDCCBB>@?@=A@A@@@@D@CEDABBD@A@=@>999?@@@A2A?BBBBBCFEAA@8:;;;;;;*;D@D5;;;*:CC?ABABECDBB@B@BC?CDC>AABABBCCCCCCCDCBC?CCBB?BBBBBBBB>B?C??>@CBBBABB?BCAAA@?CC@B>?>@BCCD>H9:98EGFD/BB<A:;;???=>;>8>=>>5:5:<8<>59969@@A<@<BCD<ABD@BBBB???BBBBBB@>>=BBBBAAABAA<A=>>B7;7;<@?@?>===
@ATNG8:03772:02129
GATGGTAGAGAGAGCTCTCTCATCGTACTCATTCGTTTCGGAAGAGACAGGTACGTTAATAGTTAATAGCGTACTTCTTTTTCTTGCTTTCGTGGTATTCTTGCTAGTTACACTAGCCATCCTTACTGCGCTTCGATTGTGTGCGTACTGCTGCAATATTGTTAACGTGAGTCTTGTAAAACCTTCTTTTTACGTTTACTCTCGTGTTAAAAATCTGAATTCTTCTAGAGTTCCTGATCTTCTGGCGCGTATGTATGTCCGCCTACCATCGTTCCTTCTGAGTCTT
+
:9;B9BCBDCDCDCCCCDCDDCCBCCCDBBBCACBBC=BB@B?CBBBCAA?BBCBB=@?BBBB?B>B@@@BBBCD>>>?==,894=A?A9@AAC<@@@>BB>A<>@:97:@AAAA@@<@@B8<:>99:<878:>>?A<???BAAAAAA>>>@>>@<>A;5996<///<967;@@:=::::-:,/,/====,====@6A?>>?AAAAA;A@@A/A:::@<A<AA;@>A::;C:=:=BBA@>9>??;;;>@@B@A@A;<<<6<<8<==7<9::<6<8=<??BBAA@?<
@ATNG8:03776:02132
GATGGTAGACATATCGTACTCTCTGTACTCATTCGTTTCGGAAGAGACTGGTACGTTAATAGTTAATTAGCGTACTTCTTTTTCTTAGCTTTCTGTGGTATTCTTGCTAGTTACACTAGCCATCCTTACTGCGCTTCGATTGTGTGCGTACTGCTGCAAAATTGTTAAACGTGAGTCTTGTAAAACCTTCTTTTTACGTTTACTCTCGTATTAAAAATCTGAATTCTTCTAGAGTTCCTGATCTTCTGGTGAGATATGCATGATGCTACCATCGTTCCTTCTGAGTCT
+
4;<>@DCBBBCHCDBBBBAABBBBME@@@A;:19@@=68:8:>CBCCC>>=>?>CC?B?BA@@8?07.7;:556:=29:::9,69)..555...2560555.22+5775::2:7899:AB<@@@8<8:;;==;;;;A?8938>>@@@==>AAA=99////'.(.8055.566555==>7<<@A@2@:=.44444$44?BB499?::<<<@=>BCAC1C:::A<A=9949???BBB@C@CCCB?@678><>>888>>>===>??;;;CA@=A;;;?:=9=<888A;:;=
@ATNG8:03780:02120
GATGGTAGATATATGCACGCTCTACCAGAAGATCAGGAACTCTAGAAGAATTCAGATTTTTAACACGAGAGTAAACGTAAAAAGAAGGTTTTACAAGACTCACGTTAACAATATTGCAGCAGTACGCACACAATCGAAGCGCAGTAAGGATGGCTAGTGTAACTAGCAAGAATACCACGAAAAGCAAGAAAAAGAAGTACGCTATTAACTATTAACGTACCTGTCTCTTCCGAAACGAATGAGTACACATCGTCGTGTCGTGCTACCATCGTTCCTTCTGAGTCT
+
CBDCAB?D6:6=;;;B<;:;?>@>A=AB>9;:@@9:497998BBBB>BB=?8??@<<==='749=9BBAAABEE:85;@???,:925.555&59949;;;=;566:=9@A=@@A=:::99AAB@BCB?@>@?9?;:;=?::9:99C?@:@00*0>:::<9:49@@>@B?A@<???3999:::+:9:3:::99(5:288==??>?A=D8>>@B<>;>@BBB@CB@@@AA>@<??A=ABB@AAABCBCDCCCBBBBAAAAAA:::@@@;@====9=9=9=AABBBB@
@ATNG8:03781:02161
GATGGTAGTGTCATATGAGAGTGTGTACTCATTCGTTTCGGAAGAGACAGGTACGTTTAATAGTTAATAGCGTTAACTTCTTTTTGCTTTGCTTTCTTGGTATTCTTGCTAGTTACACTAGCCATCCTTACTGCGCTTCGATTGTGTGCGTACTGCTGCAATATTGTTAACGTGAGTCTTGTAAAACCTTCTTTTTACGTTTACTCTCGTGTTAAAATCTGAATTCTTCTAGAGTTCCTGATCTTCTGACAGAGTGTGCAGATACTACCATCGTTCCTTCTGAGTCT
+
//77477<7/////79;9;<;5544:44449<5:;:;5::660------8077:444)4.4:883;8<::;44.4399.4/:::$///7.///:1//)/1888233,33779928344<<==?<<?8=89<9>:8:B===<@;CBB9;9>@>>@?@?>>A;@@;<>>;?;@@;00/=;;7>;;;;.:7=055:::$54<<<)444455555>.555'5555<.5.59.55<554=04.5559::8<?ABB@@ACBBB;;:AB@A@@?@?B@@@A>B;A=@BA@B@::
@ATNG8:03790:02149
GATGGTAGGCGAGAGTGAGACGCAGTACTCATTCGTTTCGGAAGAGACAGGTACGTTAATAGTTAATAGCGTACTTCTTTTTCTTGCTTTCGTGGTATTCTTGCTAGTTACACTAGCCATCCTTACTGCGCTTCTATAGTGTGCGTACTGCTGCAAATTGTTAACGTGAGTCTTGTAAAACCTTCTTTTTACGTTTACTCTCGTGTTAAAAATCTGAATTCTTCTAGAGTTCCTGATCTTCTGGGCAGACTCTCACACGCCTACCATCGTTCCTTCTGAGTCT
+
B@AEACCC@BBCCCCCCCCB96:CCCDBCCBB?BAAB=AAAE@A?@ABBB@BBB@@<@;>?BB?B?BBBBBBAAB;@@:99)97/9==9/6@AA?BCC?BB==<<<=>8;;;???>>:?;;6;=>>>@@B@?;>AAAAAA>;88:;;>>;;///<<1:6:=9=<@@@@@@AAA167;::+:/8055778(7::9728D@<=;=>=>;=@@@/??@@C=B<;;8;B??;;;=B=AA?>>>6889;1;///==<<?AAB@?<9==@9///6:7<171;=::9///
@ATNG8:03790:02164
GATGGTAGCGCATATCAGCGCAGCCCAGAAGATCAGGAACTCTAGAAGAATTCAGATTTTTAACACGAGAGTAAACGTAAAAAGAAGGTTTTACAAGACTCACGTTAACAATATTGCAGCAGTACGCACACAATCGAAGCGCAGTAAGGATGGCTAGTGTAACTAGCAAGAATACCACGAAAGCAAGAAAAAGAAGTACGCTATTAACTATTAACGTACCTGTCTCTTCCGAAACGAATGAGTACGATGAGAGAGCTCTCTCTACCATCGTTCCTTCTGAGTCT
+
@=CC@BA@@DDDCBBBBDCDAAAAA<ACC?CCBBA@>@@ECCCBAA?AC@D?AABCCCCD5D@;;<BCCBADDD>BCBBBBB2AA=A=AAA9A@@9?C?CCCC@A8;7:A?AAA>AAABBBBBCDCCBBCCC@CBBB?B???BBBB?CAC999;DCBCBCD?BBCAAA?BB@CCC<??BBA;??=9===??.?A????BB>@>>5:7;A@A<@7:;BBB@DBBCBBC@C@BBC>CCC@BBBBCBBAAAAACAAABBBAA@><<=<<>>>@B;>9>>@@ABBAAA
@ATNG8:03792:02141
GATGGTAGGCGTGTGAGAGTCTGCCCAGAAGATCAGGAACTCTAGAAGAATTCAGATTTTTAACACGAGAGTAAACGTAAAAGAAGGTTTTACAAGACTCACGTTAACAATATTGCAGCAGTACGCACACAATCGAAGCGCTGTAAGGATGGCTAGTGTAACTAGCAAGAATACCACGAAAGCAAGAAAAAGAAGTACGCTATTAACTATTAACGTACCTGTCTCTTCCGAAACGAATGAGTACAGAGAGTACGATATGTCTACCATCGTTCCTTCTGAGTCT
+
BABD@DDC?CAABCCDCCCAAAAA@4;CB?CB99;@=@?BCFCBCB>AA?B?AA@@??@@.@?:99BBBBBBBA9@@9999+8D;>1988'6::6=>8;9>?;;7;;?@=@AB<@::;CAAA?=>>>?B??;@>??;A<=;;>@@<?=A==:>@?>?@;:7;AADAA<@@;@@A<A;;;;0//-233333(//(/877>=>>?=B<AAAA=A<A?@@A;@==>>>>8;5<<;1<::5::;@@A@D@??@ABB@@@>>>@>>>@@<@@@??<?;@9@::;AA@@
@ATNG8:03792:02161
GATGGTAGGACGAGCGTCTGAGAGGTACTCATTCGTTTCGGAAGAGACAGGTACGTTAATAGTTAATAGCGTACTTCTTTTTCTTGCTTTCGTGGTATTCTTGCTAGTTACACTAGCCATCCTTACTGCGCTTCGATTGTGTGCGTACTGCTGCAATATTGTTAACGTGAGTCTTGTAAAACCTTCTTTTTACGTTTACTCTCGTGTTAAAAATCTGAATTCTTCTAGAGTTCCTGATCTTCTGGCGCTCTGTCACGTCTGCTACCATCGTTCCTTCTGAGTCT
+
@;@C@DCD?CBBCA@@BCBBCCBB?CDDDEBA=@>>>:?B?C?@@CCDCC=BCCCC@C?BBCC?E?CBBCBBBCC@CCCCD1BB@CBCC>CCCC?CCCACC?BBBECC@CCCDDDDD?CCC=B=CEDECBBB@CCCC?CBCBBBCCDBBCCBBBB>CCC@BA>A>AACCCCCCC>A@@@@3=9>;::9:9*:BABC>BBCCCCCBBB<ABAB0@BCDC@C@CC@CCCCBBB?BAABABAA<@?A?@CCCCCCCECCCBBBBBCCC@CBBBA?B?C?ABAABB@@
@ATNG8:03795:02135
GATGGTAGATATATACACGCTCTACCAGAAGATCAGGAACTCTAGAAGAATTCAGATTTTTAACACGAGAGTAAACGTAAAAAGAAGGTTTTACAAGACTCACGTTAACAATATTGCAGCAGTACGCACACAATCGAAGCGCAGTAAGGATGGCTAGTGTAACTAGCAAGAATACCACGAAAGCAAGAAAAAAGAAGTACGCTATTAACTATTAACGTACCTGTCTCTTCCGAAACGAATGAGTACACATCGTCGTGTCGTGCTACCATCGTTCCTTCTGAGTCT
+
BCA@=@===BCCCCBECCCDCCCDC?BBA>@@BBBC@B@BBBACCC>BB?B>AABBCBBB+B7BB??>>@=;==49;;<<;<*;A=?>BCC;CCDBC<:=BBCBB@B@CA@CCC=AACCDCCCCCBBB@@@B?BCBB?BBBABBBB?B@A:;8;BACCCDDACBCAA@?BB@>=><>>>>D<A@@8999999%/<59///;=A;;7:7;967.6;<<BBB?BAB;;;B?B?CCD=A::5:?A???AAE@>>CC@@@BBBB??>>>>?BAA??:@4939CCCCAA?
@ATNG8:03803:02138
GATGGTAGCTCTGCTCTGACTCTCGTACTCATTCGTTTCGGAAGAGACAGGTACGTTAATAGTTAATAGCGTACTTCTTTTTCTTGCTTTCGTGGTATTCTTGCTAGTTACACTAGCCATCCTTACTGCGCTTCGATTGTGTGCGTACTGCTGCAATATTGTTAACGTGAGTCTTGTAAAACCTTCTTTTTACGTTTACTCTCGTGTTAAAAATCTGAATTCTTCTAGAGTTCCTGATCTTCTGGATACACTCATGTGCACCTACCATCGTTCCTTCTGAGTCT
+
BCCD@CCA@<AGCCBCCCCCGCBBCDC@@@BA>ACCC>BB@C@CDCBBEC@CCCDC@D?BBBC?B?BBBBCBCCB?BBCCC5DC@AABB<AAAA=ACC@CC?A@BCBBABCDCCDBB?BDE?B?CC999BB@=@BAA>BA@@AABABBBBBCBBB@DAA>AE@D@??@CBBCCD@CCBDB7B8:8;CEEH5CCCDC>CAAAGIHDBC?AAAA2BBBBI@EGDD?BBDA@@B?B@CCBBAA7;9B?BDHDCBCCC;;;CCBC@BBB;@;::@>B@D>A@BCBCCC
@ATNG8:03810:02120
GATGGTAGGCACTGCGCACACATCCCAGAAGATCAGGAACTCTAGAAGAATTCAGATTTTTAACACGAGAGTAAACGTAAAAAGAAGGTTTTACAAGACTCACGTTAACAATATTGCAGCAGTACGCACACAATCGAAGCGCAGTAAGGATGGCTAGTAACTAGCAAGAATACCACGAAAGCAAGAAAAAGAAGTACGCTATTAACTATTAACGTACCTGTCTCTTCCGAACGAATGAGTAACACACTCTCATATGACACTTACCATCGTTCCTTCTGAGTCT
+
@?CC?CHE;C==B==CAAABAA;;;0;;:45@ABAA6;7:9?A@@A=::49;::9AA??A1?9??9:9:8:::;39877777'//)/27;;+7/5.555::::44.9.4=:998>A;99;=000/<>;;@90+0>00,0::--///(/279:68994882;>>;9:47716>?00/;;;2:==444CCC1BB57333=3/0/)/166//(/(/668838899777163//(.//)/999/3.377787773337899773.(.3.../::7<:<6<<595::=
@ATNG8:03819:02169
GATGGTAGCTCTGCTCTGACTCTCGTACTCATTCGTTTCGGAAGAGACAGGTACGTTAATAGTTAATAGCGTACTTCTTTTTCTTGCTTTCGTGGTATTCTTGCTAGTTACACTAGCCATCCTTACTGCGCTTCGATTGTGTGCGTACTGCTGCAATATTGTTAACGTGAGTCTTGTAAAACCTTCTTTTTACGTTTACTCTCGTGTTAAAAATCTGAATTCTTCTAGAGTTCCTGATCTTCTGGATATGAGTGACTCGTGCTACCATCGTTCCTTCTGAGTCT
+
@;?@<<=CBB>EBBBCCCHCCCCBBBBC@@=<8=;;;0;=8=;@ABBBAA:ACCA@?@?CCDB>A<@C;;;B@AA=;;;;<*9==B@BC>BCGCACCDACC@A@@@CC?AACCCBBB?BBB?B?CCCBBBBD?BBCC@CCCBBB@@ACCCCCCBB?AAA>AB@D@BBBCCCCBC=AAAAA9A@C?AAAAA0@BBBJ>DBDDCCCBBA5;;;;.;AABC@B@BD?BAAAA@@<@?ABBBDD@??A@BBCBBCCBBBBBBBAAACCC@BAAAE>A>A?A@@??>AC
@ATNG8:03778:02211
GATGGTAGATACTCGCTGATACACCCAGAAGATCAGGAACTCTAGAAGAATTCAGATTTTTAACACGAGAGTAAACGTAAAAAGAAGGTTTTACAAGACTCACGTTAACAATATTGCAGCAGTACGCACACAATCGAAGCGCAGTAAGGTTGGCTAGTGTAACTAGCAAGAATACCACGAAAGCAAGAAAAAGAAGTACGCTATTAACTATTAACGTACCTGTCTCTTCCGAAACGAATGAGACACACTCCATATGACACTACCATCGTTCCTTCTGAGTCT
+
88;A<AABBMAAA;;;9;;<556@@9@5954?;<;;08-4==<<=A;??:@<@AABBDCC3B@BA;??A885<;38794444$4:7<7<<<0<<<9<<<?;;=;;5:???:>>=9>@@@AABCBCCCCCCBB=@@@A>ABAAAA??8@5;5;<@A@@@@@?;ACCAAA>AB?BAA7:8AAA=777>@DDDF3@?<?AAAAB?A@@C?@@CC=A?ABCAA=??BBBBB?B>???8??@ADCBBBBDBAABB?ABB?B@BBABBC@BBB;;6;?B;@@A@@@@@
@ATNG8:03780:02193
GATGGTAGCGAGCGAGTGTGTATACCAGAAGATCAGGAACTCTAGAAGAATTCAGATTTTTAACACGAGAGTAAACGTAAAAGAAGGTTTTACAAGACTCACGTTAACAATATTGCAGCAGTACGCACACAATCGAAGCGCAGTAAGGATGGCTAGTGTAACTAGCAAGAATACCACGAAAGCAAGAAAAAGAAGTACGCTATTAACTATTAACGTACCTGTCTCTTCCGAAACGAATGAGTACTATGTAGAGCTCTATACTACCATCGTTCCTTCTGAGTCT
+
779;7=?BBDB===A<@DEIIC;::5>9945A?B;:6:99>=<;BB?BB=A=@@?;999:$98>B>??<<<?@>2:95555&5<49.555&5<<79655:::45057;=>A@A>@?>>@@BBB@@BBBBCB@BBAA>A@@@ABAA>C?B@A<@BBABBBC@CCBBAB?BB?BCC?BA@@@;???=ACCCC3CB>@==>A;<>?5;5;;:9;@;<<BBB=:;;@@?>9>;?CD=?@@<@>?AABCCFBBAAAAACAA>D0//<<@7=;;;>:>4;18879;;==
@ATNG8:03789:02173
GATGGTAGAGAGAGCTCTCTCATCGTACTCATTCGTTTCGGAAGAGACAGGTACGTTAATAGTTAATAGCGTCTTCTTTTTCTTGCTTTCGTGGTATTCTTGCTAGTTACACTAGCCATCCTTACTGCGCTTCGATTGTGTGCGTACTGCTGCAATATTGTTAACGTGAGTCTTTGTAAAACCTCTTTTTACGTTTACTCTCGTGTTAAAAATCTGAATTCTTCTAGAGTTCCTGATCTTCTGGGCAGACTCTCACACGCCTACCATTCGTTCCTTTCTGAGACT
+
?;BB@BCCCCBBBBC;:;BBCBCCCCBBCC@@?@BBC?CC@C@C@AACBD@BBBBB@B?BBBB>B?BBBBABAB@CCCDC3BA=>887-8AAA>BBC>BB599=???:=>AAA<==9;;;:>;>AABAA??;@AAA7::<==@ABB@@@???@@<;;;:;;5;5;<>886;666(5:9>@2=-//3777,79999),,,,,,26375::<:.;>===8<8;=9=???A==:=:==;;;@:>>AB:A@??==;;;AB@>@@16695:959==7<4;;3;>>>/--=
@ATNG8:03795:02217
GATGGTAGAGAGAGCTCTCTCATCGTACTCATTCGTTTCGGAAGAGACATGTACGTTAATAGTTAATAGCTGTACTTCTTTTTCTTGCTTTCGTGGTATTCTTGCTAGTTACACTAGCCATCCTTACTGCGCTTCGATTGTGTGCGTACTGCTGCAATATTGTTAACGTGAGTCTTGTAAAACCTTCTTTTTACGTTTACTCTCGTGTTAAAAATCTGAATTCTTCTAGAGTTCCTGATCTTCTGGCGCTCTGTCACGTCTGCTACCATCGTTCCTTCTGAGTCT
+
<<@C<C@ECDBCCC<;66=555:;;@===@BB=A;;;65C;@9@A?BA??>=<<98282888<6?8::</////7749>>>>+??:>DEF89566.55;4995:::><>:?B?::9A@<A@@<@@DBBBCCCG@ICCC@CDCCCDBBCBBEDA@AD>A@@<@@=@>ABABABAAA><==??2@;?89999:':?AA@;@?@@@@A:9;4;9;:*9@>99:9>CC@BBCCBBC@B@BBBBBB?BAA?;;;ECCCE;;;BCC;:;BBA=AAA:9295:49CB@ABBB
@ATNG8:03803:02187
GATGGTAGCACGACACGACGATGTGTACTCATTCGTTTCGGAAGAGACAGGTACGTTAATAGTTAATAGCGTACTTCTTTTTCTTGCTTTCGTGGTATTCTTGCTAGTTACACTAGCCATCCTTACTGCGCTTCGATTGTGTGCGTACTGCTGCAATATTGTTAACGTGAGTCTTGTAAAACCTTCTTTTTACGTTTACTCTCGTGTAAAATCTGAATTCTTCTAGAGTTCCTGATCTTCTGGCTCTCGTAGACAGATACTACCATCGTTCCTTCTGAGTCT
+
@?AD@CCCCCCB<ACCBBBA@@BBBBBDCCBB@BBCC<@@=@?BBA@@BDADDC::5:;@A?B>B@BBBBA??<@=:;?>>+@B>A979-99:7>C9:59C<???A<:4:@@@@ABB=C>>:<:>>>>>>>=9?ADC8<>A@>:::@EE@@==>@<@@A<@@<@<>>>>==>=C8<8777,8;C:==@@@/=:77;-3-----97-////'.56695:4996??>:99<6<5;:>=:9///=9===6;;?>?>>=?>99;;//*-6633-75:7<<<===;6
@ATNG8:03808:02192
GATGGTAGCGAGCGAGTGTGTATACTAGAAGATCAGGAACTCTAGAAGAATTCAGATTTTTAACACGAGAGTAAACGTAAAAGAAGGTTTTACAAGACTCACGTTAACAATATTGCAGCAGTACGCACACAATCGAAGCGCAGTAAGGATGGCTAGTGTAACTAGCAAGAATACCACGAAAGCAAGAAAAAGAAGTACGCTATTAACTATTAACGTACCTGTCTCTTCCGAAACGAATGAGTACGATGAGAGAGCTCTCTCTACCATCGTTCCTTCTGAGTCT
+
@?@C@CCBBBBBFBCBCCCCCBAA@ABCA?AA@@@A<A?BBBBBBB@CC>@=@B@>>@@@0@=BBCCDCCDA@@8@@;;;;.:C>B4<<<&9@>5@LCCBBCCC?B?AA>@BB<AABBB@A@CDDDCCCCC@CCCC@CBCCBBBC@C?C998:BAABCCC@BBBBBB?A@=@@@<>>AAA=@>>8=?@@@2@A=A999?>>>>;><@===<A:=<CCDAEBA@BBB?B?BCC=CDC@BAAABBBBBAA@BBBBABBBB@<<;::4:@@AC?C?B?BBBCCCBA
@ATNG8:03815:02187
GATGGTAGTGATACAGATCAGACACCAGAAGATCAGGAACTCTAGAAGAATTCAGATTTTTAACACGAGAGTAAACGTAAAAAGAAGGTTTTACAAGACTCACGTTAACAATATTGCAGCAGTACGCACACAATCGAAGCGCAGTAAGGATGGCTAGTGTAACTAGCAAGAATACCACGAAAGCAAGAAAAAGAAGTACGCTATTAACTATTAACGTACCTGTCTCTTCCGAAACGAATGAGTACGAGAGTCAGAGCATAGCTACCATCGTTCCTTCTGAGTCT
+
?<=A8@==696>CCCBBBBBBB@@A@CCC?A@@BAA=A?BBBCBBB?BB?B?BBBBBBBB1B@BB?BBBC@>>>4;=;;;<<';?<C<@?@7>A>:BA<ABDCCG?B@BC@CCC@BCBBBCCCCCBBCBBBC@BBBB>@@A@AA??<@>A;;8<CAABBBB?BBCCBA?CC@BAA>BBBBD:?:979BCFD3BB;>>>>>>>??<@:=<>>494:<ABB?BC;;;BB?A?BBC>DDC>ABAAAABBBBBBBBBBBBBBBA>>DAA=AAA@@<?6<6:9:778<=
@ATNG8:03770:02241
GATGGTAGTATCTGCACACTCTTCCAGAAGATCAGGAACTCTAGAAGAATTCAGATTTTTAACACGAGAGTAAACGTAAAAAGAAGGTTTTACAAGACTCACGTTAACAATATTGCAGCAGTACGCACACAATCGTAGCGCAGTAAGGATGGCTAGTGTAACTAGCAAGAATACCACGAAAAGCAAGAAAAATAAGTACGCTATTAACTATTAACGTACCTGTCTCTTCCGAAACGAATGAGTACGAGAGAGCACACGTGTCTACCATCGTTCCTTCTGAGTCT
+
ACCC@DCBBBCCCCCCCCCCCC@B?CBB@A@ABBB?B?BBBCCCB>BB@B??>?<<<<<,??BBCBBBBBA@B:?>88666(6>9@0888(7:=;A>;>AAAAA=A=AC<A@>7;;==@<;;AAAAA999@;>>>@@A?>>>A8858;CAA7;;@AAC@@:@@@;;;;CC;?<=5::5556)8::4:=<<<+8818=>>B@@@?=B=@@>>;><AA?=?;AA?>>>>;A9@>A9;;;9>AAA=;;><>?>=AAA>><<<AAC???8<888?;?;?:A@@>>>>A
@ATNG8:03773:02262
GATGGTAGTGATACAGATCAGACACCAGAAGATCTGGAACTCTAGAAGAATTCAGATTTTTAACACGAGAGTAAACGTAAAAAGAAGGTTTTACAAGACTCACGTTAACAATATTGCAGCAGTACGCACACAATCGAAGCGCAGTAAGGATGGCTAGTGTAACTAGCAAGAATACCACTAAAGCAAGAAAAAGAAGTACGCTATTAACTATTAACGTACCTGTCTCTTCCGAAACGAATGAGTACGATGAGAGAGCTCTCTCTACCATCGTTCCTTCTGAGTCT
+
A?AC?CBBBDBCBCCCCBBBCBBBC@CBB@BCCCBB>B>BBBBCAB>BC>B@B@@=====1?>BCBBBCDAAAC>?>ABBBB5AC>C5;;;*:BB<@AABCEDCC@C@BB?B@@<@@CCCCCBBCCFCBBBD?CDBB?BBBAAAAA=@?@??=@CBBBCCC?ACCCBB@BB=ABA;@?@?@8@==899999(9A?C888A@B@@<><>?@C:>:>@CCC@CCBBAA?;@<?@@9@??=?BBBCBBBBBBBBBBBBA=???@@;:;<@>>>B?B@B<>>BAA=A=
@ATNG8:03776:02252
GATGGTAGTATCTGCACACTCTGTCCAGAAGATCAGGAACTCTAGAAGAATTCAGATTTTTAACACGAGAGTAAACGTAAAAAGAAGGTTTTACAAGACTCACGTTAACAATATTGCAGCAGTACGCACACAATCGAAGCGCAGTAAGGATGGCTAGTGTAACTAGCAAGAATACCACGAAAAGCAAGAAAAAAGAAGTACGCTATTAACTATTAACGTACCTGTCTCTTCCGAAACGAATGAGTACGTGTGACGTACGTGAGCTACCATCGTTCCTTCTGAGTCT
+
A<ACADCCBBBBBCCCB@@@CCCCC?CBB=CCCC@@<@<AACCCBB>BB>B>BBBBBBBB3C?CAAACAAAAAA;CCCCCCC1B@=@5;;;6;CC@BAACCCDCD?C?CB>CCC?AAABCCCBBBCCDDDBB?BBBB?BCCB@@@A=B?D??>?ECCCAA@?BBBBBB>BB>ABA<>>9999+9<=;999999%9>:>888@BC?@7;8;?BB<>:>@CCD@C@@@@AA=@?BBA=B::9:CCCCCCBBBBBBBBCBBBBBBBAAAB<@@@@A>A>C@A@@BBA;=
@ATNG8:03777:02260
GATGGTAGGACGAGCGTCTGAGAGGTCTCATTCGTTTCGGAAGAGACAGGTACGTTAATAGTTAATAGCGTACTTCTTTTTCTTGCTTTCGTGGTATTCTTGCTAGTTACACTAGCCATCCTTACTGCGCTTCGATTGTGTGCGTACTGCTGCAATATTGTTAACGTGAGTCTTGTAAAACCTTCTTTTTACGTTTACTCTCGTGTTAAAAATCTGAATTCTTCTAGAGTTCCTGATCTTCTGGGCAGACTCTCACACGCCTACCATCGTTCCTTCTGAGTCT
+
9>A@@CCC?BBBBBBBBBBBDBBB?CCCCCC?CBBB<BC@C?BCCCCBC@CCCCB@C@BBBC?E?CCCCBBCCB=99999';C>ABBC=BBBB?BCC>CC?A@@CBC@CCCCCCCC?CCC@C@CCBBBCCC?CCBC?CCCBBBCCCBBBBB@@A@B@@=@D@D>@ADBBBCCC?B@@@@7@?B>BCDED5DB@@@=ABCDCCCBBB?CBBB2BAABC?B?BC@CCCCD@@>@@BDCCCC?BBBC?CFCEBCBCCDCBBBC@BCC@CBAAC@C@C@CCDAAACC
@ATNG8:03778:02226
GATGGTAGAGTACAGTGTATAGACCAGAAGATCAGGAACTCTAGAAGAATTCAGATTTTTAACACGAGAGTAAACGTAAAAAGAAGGTTTTACAAGACTCACGTTAACAATATTGCAGCAGTACGCACACAATCGAAGCGCAGTAAGGATGGCTAGTGTAACTAGCAAGAATACCACGAAAGCAAGAAAAAGAAGTACGCTATTAACTATTAACGTACCTGTCTCTTCCGAAACGAATGAGTACTAGAGAGCACACGTGTCTACATCGTTCCTTCTGAGTCT
+
>>?D@@=BBB==?AA<BB@CDCCCACCC@BCBB;;9;?B@@996<7;;7;:>BBBBFCC2A=??=ACCCA??<5<7;4444$5;6;.555&5<<7;6655::45057;<7<>=348>=@BBCDCBBCBCBC@CCDD>A@ABBDBB=A=A@@<@ABBBBBB?AAABCB?BB>AAA?AAACC<A?:5;=>>>/7717///>=AAA;@:>>AA<A=?>BBA>;;;ABBBAC?BDC>CBB?BAAABBBBBBA?678AABAA?@=;;;;@??@C=A>=9==B==>>>
@ATNG8:03779:02237
GATGGTAGTATCTGTCTACTAGAGCCAGAAGATCAGGAACTCTAGAAGAATTCAGATTTTTAACACGAGAGTAAACGTAAAAAGAAGGTTTTACAAGACTCACGTTAACAATATTGCAGCAGTACGCACACAATCGAAGCGCAGTAAGGATGGCTAGTGTAACTAGCAAGAATACCACGAAAGCAAGAAAAAGAAGTACTCTATTAACTATTAACGTACCTGTCTCTTCCGAAACGAATGAGTACACACTCTCATATGACACTACCATCGTTCCTTCTGAGTCT
+
5>::=A>CBB@BACCCCCB@@@CCD?BBC@C?@?AA?@=AAA@CBB=BB7958BBBCDGD2A?>??CDAAAABA4;9;;;;;';?<@4999&5<>8>B>CCDDBC@B@BC@CCC?CCBABCCCDDEDBBBBB<@@AA>ABAAABAA=B?BAB>BCCBBAAA<??:99@<??9>?>9>@@?A:@<>;;AAAA/@@<@888<==>=5;5;==@4;5;;;:=8=>>>?==5;5;==5?@@<@AAA@>>>>@@A>>>?==>A@@====>:>>>>B<B<A;@@@A>;88
@ATNG8:03783:02266
GATGGTAGTGTGTCTCTGAGAGTAGTACTCATTCTGTTTCGGAAGAGACAGGTACGTTAATAGTTAATAGCTGTACTTCTTTTTCTTGCTTTCGTGGTATTCTTGCTAGTTACACTAGCCATCCTTACTGCGCTTCGATTGTGTGCGTACTGCTGCAATATTGTTAACGTGAGTCTTGTAAAACCTTCTTTTTTTACGTTTTACTCTCGTGTTAAAAATCTGAATTCTTCTAGAGTTCCTGATCTTCTGGAGATATACATGATACTCTACCATCGTTCCTTCTGAGTCT
+
///:6=<BA==@C>;<A@AAA@@@?@?@:;:83//---(-5(-(-8:888828;87826063..(/(/663337788122222$2506222'2777,25-044(---22=4=>8222::05883=7CBBBCCCDABBBC@CCBBBB;;;CCCCDCCC@CAA>A@=@>AABBCCCDC>@@@@@7@=A>;;;;;;;#;C;;;;.;;AACD@B>@29999(9@?@@>B?BB>BABCCBB@B@BAABBC@BBC@CCCDBA@;99=;@@<;9;;;///:;:3:+5.399999::
@ATNG8:03784:02231
GATGTAGCGCATATCAGCGCAGCCCAGAAGATCAGGAACTCTAGAAGAATTCAGATTTTTAACACGAGAGTAAACGTAAAAAGAAGGTTTTACAAGACTCACGTTAACAATATTGCAGCAGTACGCACACAATCGAAGCGCAGTAAGGATGGCTAGTGTAACTAGCAAGAATACCACGAAAGCAAGAAAAAGAAGTACGCTATTAACTATTAACGTACCTGTCTCTTCCGAAACGAATGAGTACTATGTAGAGCTCTATACTACCATCGTTCCTTCTGAGTCT
+
ABCCCBBBBDDECCCBBBBBBCDD?CCB@DCCCBB?B@BBCCCCB?AA?B>CBC>????1??CCCAGDDDBBB9@C;;;;;':@;@4555&5;;6;;;;>>>=B@B@BB?BBB?BBBACCDCCBBBDDEED?CDBC?CCBAAABB?C@CAB?BCCCBCCC@CCAAAA?CB?A@?8=?==;3?>??BBFDD3BB?B988B@@@@<>;@ADD9<9<ACCC@CBBBBCC<@=ABB=ACC@@?@CBBAAAAAAABBBB@@@B=<>==C;?>><;5:17379;99:;=
@ATNG8:03788:02257
GATGGTAGAGTATCATGTGTATCTCCAGAAGATCAGGAACTCTAGAAGATTTCAGATTTTTAACACGAGAGTAAACGTAAAAAGAAGGTTTTACAAGACTCACGTTAACAATATTGCAGCAGTACGCACACAATCGAAGCGCAGTAAGGATGGCTAGTGTAACTAGCAAGAATACCACGAAAGCAAGAAAAAGAAGTACGCTATTAACTATTAACGTACCTGTCTCTTCCGAAACGAATGAGTACATAGATATACGTATAGCTACCATCGTTCCTTCTGAGTCT
+
44:=9<<AB=A<ACCCCBBBCCEEE;;;A?A@@@?A>A>AA@@ABDADDCD>BBBBAABB0A>BBBCCCCAAAL?CDBBBBB2AA=A5;;;*;BB>A@@@??BBB?B?BB?CCC?CCCCBBBCGBBACCBCC?C@@@>C:::B@??=A?BBB>BBDAAA@@=??CBCD?BB@BAA<>=:9:,77<377373'3<4955579<<=:==B?>=:=:;;ACB=B;;;CCC?B=;;<0<CA>CBBBBBBCBC??>BB>??BBB???>?:5:;>?B?B@C@EAAABB??
@ATNG8:03793:02222
GATGGTAGTACATGATAGACGACACCAGAAGATCAGGAACTCTAGAAGAATTCAGATTTTTAACACGAGAGTAAACGTAAAAAGAAGGTTTTACAAGACTCACGTTAACAATATTGCAGCAGTACGCACACAATCGAAGCGCAGTAAGGATGGCTAGTGTAACTAGCAAGAATACCACGAAAGCAAGAAAAAGAAGTACGCTATTAACTATTAACGTACCTGTCTCTTCCGAAACGAATGAGTACTGCGTCTCACTCTCGCCTACCATCGTTCCTTCTGAGTCT
+
B<AC;CCCCCAAACBBCCCFAAABDBCCCABBAA@@<@=@CDFAA@?BD?A?@BCBCDDD2C?CCCCCCCDCCB;@?:9:9:*;A=A5;;;*:DD?BCBBDCBBC?A?AC@BBB?BBBBCCBBCCCBBCCCC@CBBB?B@@?@A?A=B?C::;:CCCCB@?=@CCBBB@BB?BBB@BBDDD<>>?=A@CCD3A@=A9::BBEAA;A<B>>><A<@@CCD@CCBAAAA;@<@BC=CCC?CBCCCBBBBBCCCCBCCDCDBCC@CCC?BBBCC@C@C@CCCCCAAA
@ATNG8:03797:02266
GATGGTAGAGTACAGTGTAGTAGACCAGAAGATCAGGACTCTAGAAGAATTCAAGATTTTTAACACGAGAGTAAACGTAAAAAGAAGGTTTTACAAGACTCACGTTAACAATATTGCAGCAGTACGCACACAATCGAAGCGCAGTAAGGATGGCTAGTGTAACTAGCAAGAATACCACGAAAAGCAAGAAAAAGAAGTACGCTATTAACTATTAACGTACCTGTCTCTTCCGTAACGAATGAGTACTACTCTCAGAGACACACTACCATCGTTCCTTCTGAGTCT
+
<>00+/9///===CGHCBBB;;9CC?BCB?BC;:;:;??@998=?=78,7877/838787'34999///:::;;5;<>>@??+5:25.595&6>?>C99959=:9243883:<<7<:::=BBCBCCBBBCBB?BBCC@C@@@B@@?;>8<<<-00>><<?@?999D@@;@?:=>>8933888*///(//99:)5502-/./7865(.(.....3.33::?8?>>@@@?>A?A:999:9@CBBBCA::9?>>?A@@???80088---(--866063<*73<88833
@ATNG8:03799:02251
GATGGTAGCGCGACGAGCGTATACCCAGAAGATCAGGAACTCTAGAAGAATTCAGATTTTTAACACGAGAGTAAACGTAAAAAGAAGGTTTTACAAGACTCACGTTAACAATATTGCAGCAGTACGCACACAATCGAAGCGCAGTAAGGATGGCTAGTGTAACTAGCAAGAATACCACGAAAGCAAGAAAAAAGAAGTACGCTATTAACATTAACGTACCTGTCTCTTCCGAAACGAATGAGTACGAGAGTCAGAGCAGAGCTAATCGTTCCTTCTGAGTCT
+
BABB:==BDBAABBBABDCBBBBBC:;;B@BCB;;;?C>AAAAAAA?BB?B@AA???CCD+=;=BBBBBBBBB@987;;;;;*;C>C5;;;&5<;6<666<<==B:C?BE@CBA?BCBCDDCCCBC;;;C@@;?A::59???AB::9;@CBB@DDCCCBBB?BCCCAA>::49@<8<;777)3773325255$594:557??;<7,/*/99)/*/9<@<?@;;;B@>;@<???9?@@=?;;@000@@@BBABCBCCCCB>>>>=9=@>B@C@C>@@BAA:::
@ATNG8:03801:02230
GATGGTAGTAGTACACTAGTCATACCAGAAGATCAGGAACTCTAGAAGAATTCAGATTTTTAACACGAGAGTAAACGTAAAAAGAAGGTTTTACAAGACTCACGTTAACAATATTGCAGCAGTACGCACACAATCGAAGCGCAGTAAGGATGGCTAGTGTAACTAGCAAGAATACCACGAAAGCAAGAAAAAGAAGTACGCTATTAACTATTAACGTACCTGTCTCTTCCGAAACGAATGAGTACTATAACTATCTGAGACTACCATCGTTCCTTCTGAGTCT
+
4;9=<@@BBBAACCC==<;;;@??B@BBB@BB@AAA>A7;;CB@?@?A?<?=?@????=?.?=ABCBCBBB>??8?AA@?@@0@A>B5;;;6;CD@CBBEDDEDC@B>AC@BBB?CCBCCCCCCCCCCDBBB@BCAA=@?AAABAA>B@BAA>ABAAABBB?BBCBBB?AA>@>?;??AAA;A?;5;=BBB/@A=?>>>AA???5:5;>?A:>:=?BCG@BAA@?C@=A?ACB>CCB?BAAABBBBBBC?CA??@@A>>>@AAD<A@@>B?B?B?BBC?>?@?
@ATNG8:03805:02228
GATGGTAGTGTCAGTATGAGAGTGTGTACTCATTCGTTTCGGAAGAGACAGGTACGTTAATAGTTAATAGCGTACTTCTTTTTCTTGCTTTCGTGGTATTCTTGCTAGTTACACTAGCCATCCTTACTGCGCTTCTATTGTGTGCGTACTGCTGCAATATTGTTATCGTGAGTCTTGTAAAACCTTCTTTTACGTTTACTCTCGTGTTAAAATCTGAATTCTTCTAGAGTTCCTGATCTTCTGGACAGAGTGTGCAGATACTACCATCGTTCCTTCTGAGTCT
+
<;9;.54;5//:///<::=D@@@AAA@A@AABB@BBCC=BB8A496>995615>>@@@B?BBCC?C?CBBCCBBBA=@@@@@2AB?BCCD<BBCB?A?@=<?:>>@?@@@CCCBBBCC@CBA6:4:@BBBCCCABBBC@CDCBCCBAAACCCBB@@<@@@:@A>@??BC@A@@::3;:;:;*:9@9;:::-49===3?:@AA>;=992555&5@@9@=A@BD@BAAACBB?C?BCCBBC@BAA>AA;;;A@AAA;;;@@BCCBB?@@@@A<A?C?AACCBBBB
@ATNG8:03805:02269
GATGGTAGCGCGACGAGCGTAGACCCAGAAGATCAGGAACTCTAGAAGAATTCAGATTTTTAACACGAGAGTAAACGTAAAAAGAAGGTTTTACAAGACTCACGTTAACAATATTGCAGCAGTACGCACACAATCGAAGCGCAGTAAGGATGGCTAGTGTAACTAGCAAGAATACCACGAAAGCAAGAAAAAAGAAGTACGCTATTAACTATTAAGTACCTGTCTCTTCCGAAACGAATGAGTACGATGAGATCTCGTGTGCTACCATCGTTCCTTCTGAGTCT
+
:6AD8<AAA;;;BCCCCCAAAFBBB=@@A?BBBBAA?AADBBBA:919@<?<ABBAADCC1B?CBBBBBBAABC<AABBBAB5@A=@2:;;4:BD@CBBBA?A;<5;5;;5;A@=ABBBBDFGCBBCBDCCC@CBBB?BCCCCABA@C@C;;7<B@@@CCC=@?BBBC@BB=A?=9<>988+3733755566$/:37///;9==?:=899=?;?;?B@@<@@@BAAA=A<:::3;==6677<>>?;;;;>?ABA@;;;>?=>>;;5;<;:;,/,/7<;<?A>>=
@ATNG8:03808:02263
GATGGTAGCATCATGCATATCTCACCAGAAGATCAGGAACTCTAGAAGAATTCAGATTTTTAACACGAGAGTAAACGTAAAAAGAAGGTTTTACAAGACTCACGTTAACAATATTGCAGCAGTACGCACACAATCGAAGCGCAGTAAGGATGGCTAGTGTAACTAGCAAGAATACCACGAAAGCAAGAAAATGAAGTACGCTATTAACTATTAACGTACCTGTCTCTTCCGAAACGAATGAGTACAGAGAGTACGATATGTCTACCATCGTTCCTTCTGAGTCT
+
A<@@8<>:;6BBCBBBB;9:B@@@A=@BB?AAAB@@=@@CFD?@@C>??:<5>:AABBBB+=8==BBB=BBBCE>62:CGEE5BB>@;@@@7ABE@FFEBBAA;;5;<;;7;BB?BBAABA@ACCCCC;;;A?BABB?@@@AA@??;@=A;;6;BABAAAA8:9C@@@>9948@>9>=000*/0/6=???0=>A?ABBB>=BBC@CACBBB@C@BABCC?B;00=00+0,0;;5:00*9??@@BBCBBBBAAABCDCBAAA???A<>888>:>:>=AABAC>:;
@ATNG8:03811:02220
GATGGTAGTGCGTGAGAGAGAGACCCAGAAGATCAGGAACTCTAGAAGAATTCAGATTTTTAACACGAGAGTAAACGTAAAAAGAAGGTTTTACAAGACTCACGTTAACAATATTGCAGCAGTACGCACACAATCGAAGCGCAGTAAGGATGGCTAGTGTAACTAGCAAGAATACCACGAAAGCAAGAAAAAGAAGTACGCTATTAACTATTAACGTACCTGTCTCTTCCGAAACGAATGAGTACACATCGTCGTGTCGTGCTACCATCGTTCCTTCTGAGTCT
+
CCBC@CECDCCABCCCDBBABACCC=CBB?BECBAA>A?CBCAB@A?CC>B?B@A<<<<<1>?BBBBBBC@@AC==;9:;;;*;?=A5;;;&5@>9@CCCDDDCB?B?BC@CBB?BABBCBBBCCEECBBBD@CBBB>AABBBBBA>B@CCB?BDCCAAAA?AAA@A@?BB@BBB>@A@@@9???=AABBB/BA=A776@@@<=:><?AAE<?;?ACBB@BBBBACC>A>ACC>CBB?BBBBBBBBBAABBBD@@@BCCBBBDBB?BCCAA>A@B?BBCCCC>9
@ATNG8:03813:02233
GATGGTAGTGTCATATGAGAGTGTGTACTCATTCGTTTCGGAAGAGACAGGTACGTTAATAGTTAATAGCGTACTTCTTTTTCTTGCTTTCGTGGTATTCTTGCTAGTTACACTAGCCATCCTTACTGCGCTTCGATTGTGTGCGTACTGCTGCAATATTGTTAACGTGAGTCTTTAAAACCTTCTTTTTACGTTTACTCTCGTGTTAAAAATCTGAATTCTTCTAGAGTTCCTGATCTTCTGGCTCTCGTAGACAGATACTACCATCGTTCCTTCTGAGTCT
+
A=@C@BCCDCCCCCCCCBBBBCBAA@CCCC>?;?@??:AB?C@CCEDCCB?DDDCC<@?@DDD?C@CC@AABCCC@CC@@@0?>9?ABA<AADC@BBDBFD>AAACCC@CCCCCBBC@CBA>A@DDDCBBBB@CCCC?BACCCCCBCAAABBBCB?BBC?DD?C>@@BCCDCCCF=@@@9@>@9:;:::*;C@AB:=;FEEG@@AA5;;;;':>=>B@B?CC@BBBFCBB@E@CCCCCD@CCB@BBBCCBBBCECBBBBBBCCC@BB@@A?B?B?BBBBCBBB
@ATNG8:03814:02255
GATGGTAGCATCATGCATATCTCACCAGAAGATCAGGAACTCTAGAAGAATTCAGATTTTTAACACGAGAGTAAACGTAAAAAGAAGGTTTTACAAGACTCACGTAACAATATTGCAGCAGTACGCACACAATCGAAGCGCAGTAAGGATGGCTAGTGTAACTAGCAAGAATACCACGAAAGCAAGAAAAAGAAGTACGCTATTAACTATTAACGTACCTGTCTCTTCCGAAACGAATGAGTACAGAGAGTACGATATGTCTACCATCGTTCCTTCTGAGTCT
+
A@@A?BBA@<CCCGCCCBCCCCCCB@CBB@BBBA?@?@?BBCAAAC?BB?C?BBAABCCC1B?BBBAAACCCED>B;A@ABA0AA=@;@@@7@=?;9:6@@BB@@A=@B?BBB?ABCBCBBBCCCDDBBBD@CC??>?ABAAB??=@@CCC?BCCCACCC?CCCC??<>B>@BB9??999,9>>;==>=>,=@<@888AAB?@7<8;@?D3838>BAB?B@AAAFC@C?BCC=B997:BBBBCCDBBBCCABACCABAABB>>>7;;>@@<@<A<@?@??=>=
@ATNG8:03817:02226
GATGGTAGAGTATCATGTGTATCTCCAGAAGATCAGGAACTCTAGAAGAATTCAGATTTTTAACACGAGAGTAAACGTAAAAAGAAGGTTTTACAAGACTCACGTTAACAATATTGCAGCAGTACGCACACAATCGAAGCGCAGTAAGATGCTAGTGTAACTAGCAAGAATACCACGAAAGCAAGAAAAAGAAGTACGCTATTAACTATTAACGTACCTGTCTCTTCCGAAACGAATGAGTACGTGTGACGTACGTGAGCTACCATCGTTCCTTCTGAGTCT
+
@<=CACBBCDCCEEE@@@CCDCBCC?BBB?BBCC??=??BBDCCCD=AB?D?CCC?>>?>0>?CCCECBBBBBA:AB;;;;;*;C?A?DCC:BCC@CCCBAAAAC>B>BB>BBB>BBAAACCDDCECDBBBC?CCBB?@@?AAB>>9@C:;;@CDDDBB?CCC?@@>BC>B@@<??AAB8@??<????@2<A=B;::@@@AA7;:>@@A<@<@@CCCACCBA@AA6::;GE>EBB?BBBBBBBDAAABBBDDCCCCCCAABCC?AAABD=@=B?BBBCB@@?
@ATNG8:03818:02229
GATGGTAGTGTGTCTCTGAGAGTAGTACTCATTCGTTTCGGAAGAGACAGGTACGTTAATAGTTAATAGCGTACTTCTTTTTCTTGCTTTCATGGTATTCTTGCTAGTTACACTAGCCATCCTTACTGCGCTTCGATTGTGTGCGTACTGCTGCAATATTGTTAACGTGAGTCTTGTAAAACCTTCTTTTTACGTTTACTCTCGTGTTAAAAATCTGAATTCTTCTAGAGTTCCTGATCTTCTGGATAGCGACGCGATATACTACCATCGTTCCTTCTGAGTCT
+
4;9:=@CBBBBBCCBABBACBBDDCDCCBC??=>BBD<CD?A?ABCCCDD=BBEBB@B?CBB@@D@GBBBBBBBB=BCDDD1BB<@@CC>CDCC?CCC@CC>???BCC?CCDDFCCE@CBB?C?BBBDBCCC@BBCC?CCCCCBBBBCCBBAAAB?BBB?AB?A>BACCCBBBDBCBBBB9@=A;9::::*:DBDC=CCCCDCCBA@4:;:;*;@ABBACACC@CCCCCBA?A@CCCCCD?CBC?CCBCCCCCCCCDCC???CCC?CBBBC?C?B?BBBAAAAA
@ATNG8:03818:02242
GATGGTAGCTCGCTGATGATATCTCCAGAAGATCAGGAACTCTAGAAGAATTCAGATTTTTAACACGAGAGTAAACGTAAAAAGAAGGTTTACAAGACTCACGTTAACAATATTGCAGCAGTACGCACACAATCGAAGCGCAGTAAGGATGGCTAGTGTAACTAGCAAGAATACCACGAAAGCAAGAAAAAGAAGTACGCTATTAACTATTAACGTACCTGTCTCTTCCGAAACGAATGAGTACATAGATATACGTATAGCTACCATCGTTCCTTCTGAGTCT
+
999;5;@BB==B?966BBBBBCCCB@CCCACC@@;;6;=A@ABAAA?BB@C@B@>99999'99>AABBAA@>>?5=>;;;;;*;?>B499,5<<7>?=@?C@9<;<@DD?BCB?BCCDCBBDCCDCCCCCC@C@;:7;ABA???B>B>A@@<@CAAA;::>ABCCCD=9949=<9???AD=@@@;::999(6>:>788=>?>>;>:===>1818>BCC?A@???>?=?:?@A<AAA>AABBAABCCBAAABBB@@@B@??A;<;<??@8979?B?B@B@@;::
@ATNG8:03783:02284
GATGGTAGTGTGTCTCTGAGAGTAGTACTCTTTCGTTTCGGATGAGACAGGTACGTTAATAGTTAATAGCGTACTTCTTTTTCTTGCTTTCGTGGTATTCTTGCTAGTTACACTAGCCATCCTTACTGCGCTTCGATTGTGTGCGTACTGCTGCAATATTGTTAACGTGAGTCTTGTAAAACCTTCTTTTTTACGTTTACTCTCGTGTTAAAAATCTGAATTCTTCTAGAGTTCCTGATCTTCTGGATAGCGACGCGATATACTACCATCGTTCCTTCTGAGTCT
+
9:4446=BBDBBAC>>ACBBBBBBBCBAA;;;.:@@A:AC@@@@BCBBBC@BBBBB?B@AABB8B>BCB@???@@955555'9<5>>>A:@BBA778@;@@=@AA@;;:;?@@@AAA;ACD;>;>>>A>>>A<AAAA7==A???????@@@>>>A;===:=@<@=AAAAAAA>>;@AAAA5A<A7<<AAAA'@@>>>7>>>>>??><<8<AAA.A<>>C:>:8858::@<;;7;9>>AA??9>>A9>>??===>>>AA>>>AAA==7=AAAA;A;A;@@@>:;:A
@ATNG8:03783:02299
GATGGTAGAGTACAGTGTAGTAGACCAGAAGATCAGGAACTCTAGAAGAATTCAGATTTTTAACACGAGAGTAAACGTAAAAAGAAGGTTTTACAAGACTCACGTTAACAATATTGCAGCAGTACGCACACAATCGAAGCGCAGTAAGGATGGCTAGTGTAACTAGCAAGAATACCACGAAAGCAAGAAAAAGAAGTACGCTATTAACTATTAACGTACCTGTCTCTTCCGAAACGAATGAGTACGTGTGACGTACGTGAGCTACCATCGTTCCTTCTGAGTCT
+
;6BC;CCCCCCCDEDCBBBBAE@B@@DCC?@AA::9=A?ABB555<7:A<>8=?<;;;;;,;<?@A@BBBB@BB=@@BBBBB3AA>B<AAA7ACC@IFCCCCDBB>B@@@=A@@<@BB?@ACCCCCDA@@BE@BBBB?BAAAAABB@C@BBB?BCCCCBCCADBBABA@BB<9998??==@8>9929===?.:>=?;;;AABBA;>;>>>>:=<BABBB@A;;;A@@?@<AA@8@00,0=@@@AABBBBDBBBCB?@?BBBBBBB@BBBBE?B?B?BCBDF?;;
@ATNG8:03789:02274
GATGGTAGCAGACGTGACAGAGCGCCAGAAGATCAGGAACTCTAGAAGAATTCAGATTTTTAACACGAGAGTAAACGTAAAAAGAAGGTTTTACAAGACTCACGTTAACAATATTGCAGCAGTACGCACACAATCGAAGCGCAGTAAGGATGGCTAGTGTAACTAGCAAGAATACCACGAAAGCAAGAAAAAGAAGTACGCTATTAACTATTAACGTACCTGTCTCTTCCGAAACGAATGAGTACAGAGAGTACGATATGTCTACCATCGTTCCTTCTGAGTCT
+
@9<B?ACCDCDCCCC=;6BCCLCCC@CCC?CCB?9:7:<??BBBCC?BB?B?BCCBBBBB2A=@BBAAABCBBA9;7;;;;;*;A=A4:;:&5997>969<;<4;4;<@B@CCC?CBBCCCDCCCCDAAACC@C@AA@BCBBBA??<@>A@@=@CCCDDBC?CCCCBB?BB>AAA?A@:::,9<<8?AABB3?A<?888==@88188<::;5;5;>BBB@C<;;ACB@B?CCC>C:;9:AABBBBBBBBCDCBBBBBBBCB>=;==AAA;;8;=B=??@@@>>>
@ATNG8:03790:02293
GATGGTAGCGCACACATAGATACAGTACTCATTCGTTTCGGAAGAGACAGGTACGTTAATAGTTAATAGCGTACTTCTTTTTCTTGCTTTCGTGGTATTCTTGCTAGTTACACTAGCCATCCTTACTGCGCTTCGATTGTGTGCGTACTGCTGCAATATTGTTAACGTGAGTCTTGTAAAACCTTCTTTTTACGTTTACTCTCGTGTTAAAAATCTGAATTCTTCTAGAGTTCCTGATCTTCTGGACGACGCGCACTGACACTACCATCGTTCCTTCTGAGTCT
+
<==B@CCBBBBBBBCCBCCCCCBBCDDBA@;;.8?@@6>A5;6;BBECAA?ACBBB?B@BCAA=@<@BBBCBDCC>;;;;;);?;@?CD>@;@=9<<A@CG@BAADCC@CCCCCCAA?ACD?C@CGCICCCC@CBBB>BBB@AA@@@BBBCBBBB@CCC@BB?B@CBBBBCCCC@BBABA8?=?;9::::*:@AAE=AAD@@ACBBB=@AAA0ABBBCBHACC@CCCCC::6;>@@ACBB?BAA?@@AABBBB;;;@@;::CCBB?BDD;:29;>299=>>=>?
@ATNG8:03792:02281
GATGGTAGAGAGAGCTCTCTCATCGTACTCATTCGTTTCGGAAGAGACAGGTACGTTAATAGTTAATAGCGTACTTCTTTTTCTTGCTTTCGTGGTATTCTTGCTAGTTACACTAGCCATCCTTACTGCGCTTCGATTGTGTGCGTACTGCTGCAATATTGTTAACGTGAGTCTTGTAAAACCTTCTTTTTACGTTTACTCTCGTGTTAAAATCTGAATTCTTCTAGAGTTCCTGATCTTCTGGGCTGCGCTGATATGCGCTACCCATCGTTCCTTTGTGAGTCT
+
A@AC;==ABCFDCCCABACCDDCCCCCBBBCC@BBAA<@@=@?CCCCCBB>BBBBB?B@BBAB?C@CBAACCCBA>==?=>,<=39===1=@@><>::39<9787?;@5>??CBBDD7;;>:==@@@??888:==;:098=:888>@==>A;;;A:;;;=@@=@<BB@@@@@@A7;;@@A5@;>:8////(/<666+--6---9668-655'2777;6=38807:9A9::<A;??===><<<@@6:///:767;?>>?===;;;?9?>><;7;177*--67,,,2
@ATNG8:03793:02281
GATGGTAGTAGTACACTAGTCATACCAGAAGATCAGGAACTCTAGAAGAATTCAGATTTTTAACACGAGAGTAAACGTAAAAAGAAGGTTTTACAAGACTCACGTTAACAATATTGCAGCAGTACGCACACAATCGAAGCGCAGTAAGGATGGCTAGTGTAACTAGCAAGAATACCACGAAAGCAAGAAAAAGAAGTACGCTATTAACTATTAACGTACCTGTCTCTTCCGAAACGAATGAGTACACATCGTCGTGTCGTGCTACCATCGTTCCTTCTGAGTCT
+
94<<8<==?@?;<<BDAA@@==:5515>@9=CCA;<4:9955==>B:CB@D@A?@:::::'819=:?A=;;::>63394444$45.57=<<0955.5555;<;<;39344.44:543335599;9;;;<<<>=?>@A=@@>????@;<:=00+0>@<<98817::33337757;;177337.8886:8::9*5737../55;;>8?9?<<<5:7:@CCC@BBBBCCB@B?ABA5:9:3:==?@@BCCBBBBBB@@@BBB;@?A>?;>>;;>/717/7<<=>A87
@ATNG8:03793:02289
TATGGTAGAGAGACTGTAGCGCACCCAGAAGATCAGGAACTCTAGAAGAATTCAGATTTTTAACACGAGAGTAAACGTAAAAAGAAGGTTTTACAAGACTCACGTTAACAATATTGCAGCAATACGCACACAATCGAAGCGCAGTAAGGATGGCTGTGTAACTAGCAAGAATACCACGAAAGCAAGAAAAAGAATTACGCTATTAACTATTAACGTACCTGTCTCTTCCGAAACGAATGAGTACTATGTAGAGCTCTATACTACCATCGTTCCTTCTGAGTCT
+
BBBC@CBBCCFIBBACCCB@@?9::6;AC@BCCBB@<@?BBBBBBG?CC99::BB@@BBB5C@CCCCCCCCCDD=AA@@>@@0@A?C=BBB:BCC@CBBBDAA??<?<@@?A@A?AABCCC@BCCCCCCCCC@BBBB<@?@@@@@B?B@BBC>AACACAA=??AAAA>ACABBB;@@CCC<@@A@BBBBB3BC?C<>>DBBBB?B>AA>>;>=CB>>E=;;;=>BB<A<<<;-89?<@BBCCCA@A999@BAABBBBBBAAABB?BB???;?<@;>?AAA@::
@ATNG8:03799:02310
GATGGTAGCATCATGCATATCTCACCAGAAGATCAGGAACTCTAGAAGAATTCAGATTTTTAACACGAGAGTAAACGTAAAAAGAAGGTTTTACAAGACTCACTTTAACAATATTGCAGCAGTACGCACACAATCGAAGCGCAGTAAGGATGGCTAGTGTAACTAGCAAGAATACCACGAAAAGCAAGAAAAAGAAGTACGCTATTAACTATTAACGTACCTGTCTCTTCCGAAACGAATGAGTACGAGAGTCAGAGCAGAGCTACCATCGTTCCTTCTGAGTCT
+
BB@A>BBBBBBCB;;:<CCBEGBBB::;D@DCCCCB?B?BBBBBBB?CC?B7AAA<=???)84<8>CBBB9:7=;<9@=9=9'=>9=2999&9BB?B;69@@:;:.47995;BB=BBB@@@CBBBBBB?>?A9>=AA=@AAACABB>@?AAA?BBBBBBBA>AAACCC?CC?B??9=>9773&333,3899:(22,2555;>=>99>9;===:>;???AB=B???ACB<A=A==1:00+0::>?B@AABBBBBA@?>>AABBCCBB@BAA@@4939=@@BBAAA@
@ATNG8:03799:02318
GATGGTAGGCGTGTGAGAGTCTGCCCAGAAGATCAGGAACTCTAGAAGAATTCAGATTTTTAACACGAGAGTAAACGTAAAAAGAAGGTTTTACAAGACTCACGTTAACAATATTGCAGCAGTACGCACACAATCGAAGCGCAGTAAGGATGGCTAGTGTAACTAGCAAGAATACCACGAAGCAAGAAAAAGAAGTACGCTATTAACTATTAACGTACCTGTCTCTTCCGAAACGAATGAGTACGATGAGATCTCGTGTGCTACCATCGTTCCTTCTGAGTCT
+
89:;-44554;5@6:9AB@@BCDDD=CCG@CCAAAC@CAEGBA@@@>;;5;<CBCBBACD1C=?=8????@?>>67333737$77,3399:142=6=;:955522,239=5:8>5<<<:::AAA===@;;;@6::?A<@@@===BE=@=>>>=??BA>=;;5;;;>?;5:=8<>>8<?8716=:6;<<<<+//*/666==;::8=:?>>@<@<A@AAB=>>>@@@@<A=@AA:@??=?B>=>>>>>>==>>A@@@????::;8808899@=A=A=A@@@@@@A
@ATNG8:03806:02292
GATGGTAGTATCTGTCTACGAGAGCCAGAAGATCAGGAACTCTAGACGAATTCAGATTTTTAACACGAGAGTAAACGTAAAAAGAAGGTTTTACAAGACTCACGTTAACAATATTGCAGCAGTACGCACACAATCGAAGCGCAGTAAGGATGGCTAGTGTAACTAGCATAATACCACGAAAGCAAGAAAAAAGAAGTACGCTATTAACTATTAACGTACCTGTCTCTTCCGAAACGAATGAGTACTACTCTCAGAGACACACTACCATCGTTCCTTCTGAGTCT
+
@;@C@DDDCBBBCDDDBBBCBBBBB@CCC?DBBA8859>AACCBACCBC<@<@@@?@BBB3B@BBBBBBBBBED>?;@CEFE1@@?B5;;;.;@B?BBBBHCFCC@B@BC?BBE>??@AACBBDCBCCCCCC?BB@B=B@A?BBCB?BBDBB?BCCCBBBA?CCBAAAAA=@BA288888*:9:;::::::%0>;@0/0??BBA<A<@>@@<B=@@CBB>BBA??BC?B@CBC=CAA>ABBBGCCB@ABBBBBACAACAAACCCA=B=9<;6:4:198;99:9:
@ATNG8:03807:02272
GATGGTAGTGTGTCTCTGAGAGTAGTACTCATTCGTTTCGGAAGAGACAGGTACGTTAATAGTTAATAGCGTACTTCTTTTTCTTGCTTTCGTGGTATTCTTGCTAGTTACACTAGCCATCCTTACTGCGCTTCGATTGTGTGCGTACTGCTGCAATATTGTTAACGTGAGTCTTGTAAAACCTTCTTTTTACGTTTACTCTCGTGTTAAAAATCTGAATTCTTCTAGAGTTCCTGATCTTCTGGACAGAGTGTGCAGATACTACCATCGTTCCTTCTGAGTCT
+
44496<<BBCBBBBBBA@ACB@@@CECBCBCB?AAAA9@@?B=AACCBBC@BCDCC?B@DCCC?B?CCBBDCBBB>@>@@@0=@;@ABB<AA;;8;BB?BC@AAACCJ@BDCCCCCC@CCC?C?BBBBACBB?BCCC?BBCCCCCDCBBBCBBBB?BAA>@A=@=@CCDFEA@@=@;;;;.;@D?BBBBB2AAAAA:;;BCCECDFD6;;;;*;BABC@C@CEABBB@@@A>B?BCECCC@@@A?BBBBCCBBBCBBBCCGDDDF=@@CCIEH@C<=;CCCCCC
@ATNG8:03811:02290
GATGGTAGCGCGACGAGCGTAGACCCAGAAGATCAGGAACTCTAGAAGAATTCAGATTTTTAACACGAGAGTAAACGTAAAAAGAATGTTTTACAAGACTCACGTTAACAATATTGCAGCAGTACGCACACAATCGAAGCGCAGTAAGGATGGCTAGTGTAACTAGCAAGAATACCACGAAAGCAAGAAAAAGAAGTACGCTATTAACTATTAACGTACCTGTCTCTTCCGAAACGAATGAGTACGTGTGCGACGTGTCTCCTACCATCGTTCCTTCTGAGTCT
+
@??C<CDCCCBBBCCCCCCCBD9997:BB=@ABA?@<@<@?AA?@??BB?B?BBB??@?@2@?BBCBBA@CCCC>AA@@DED1994;AAAB9CCI@DCBCDCC@@>@?AC@CCC>@?BBBBCCCCCCCCBCC@CEBB?BA@?ABBB@B@EBB?BCDCC@@?@BBBAAA?CC?BBB599?=<5=:93::9::(9@9@;;;AAAAA:>:>BBB7:5:<AAA@BBCAACD??=@CC=B::8::9AABABAA@A@??@BB?BBBD<=>>=>==;?<@=A?CCCBBBBB
@ATNG8:03813:02279
GATGGTAGCATCATGCATATCTCACCAGAAGATCAGGAACTCTAGAAGAATTCAGATTTTTAACACGAGAGTAAACGTAAAAAGAAGGTTTTACAAGACTCACGTTAACAATATTGCAGCAGTACGCACACAATCGAAGCGCAGTAAGGATGGCTAGTGTAACTAGCAAGAATACCACGAAAGCAAGAAAAAGAAGTACGCTATTAACTATTAACGTACCTGTCTCTTCCGAAACGAATGATACGATGAGAGAGCTCTCTCTACCATCGTTCCTTCTGAGTCT
+
;6<<;@@@@CCCBCBBBCCCCECBB?CCC?CB??@?=?@CBBBB@@=BD?B?B@@>???=)86<=<@;>BBB??9@:@@AAA2AA>B?CBA7B;;8;B@@ABA;;5<5;A=@@@=@@??@DCIEDCCECBBC@BBBB?BB;;;A@@3;5;;;7;EDCCCCB@BBBBCC>AA?@@@:>>999,9>?:ADDCC3DC@>888????@<@=BA@@:>:=@CCC@C@@@ABA=A>ABA9B9:7:CDCCCBB@@@CBBBAACDDCA@@>>;?=><A686:=@@@@??<=
@ATNG8:03817:02296
GATGGTAGCAGACGTGACAGAGCGCCAGAAGATCAGGAACTCTAGAAGAATTCAGATTTTTAACACGAGAGTAAACGTAAAAAGAAGGTTTTACAAGACTCACGTTAACAATATTGCAGCAGTACGCACACAATCGAAGCGCAGTAAGGATGGCTAGTGTAACTAGCAAGAATACCACGAAAGCGAGAAAAAGAAGTACGCTATTAACTATTAACGTACCTGTCTCTTCCGAAACGAATGAGTACGATAGATCTCGTGTGCTACCATCGTTCCTTCTGAGTCT
+
;=CC@C9;;CLCCABDCCCCCDCBB@BCB?BBCBBB?B>??AABCB>??=@?BAA;;;;;.??CCCAAAAACCA=A>ACCDD2CB=B4:::.;CA=BAAADCCCB?B@CD?CBB=@>DDCBBBDBBCEDCAA?@C??<@A???@>>9@=A@@>ABAAAEBB?BCCBAA>AB?BCC>AA999,9:9?@>===/8818?@@A>BBC@B?BA:;7:=AAAA@<?@@??@@=@?ABA=BAA?@ABBBBBCCCCBBB>8:8@@<::;>>=@@@>>:>;@:=====;:;
@ATNG8:03818:02319
GATGGTAGCTCTGCTCTGACTCTCGTACTCATTCGTTTCGGAAGAGACAGGTACGTTAATAGTTAATAGCGTACTTCTTTTTCTTGCTTTCGTGGTATTCTTGCTAGTTACACTAGCCATCCTTACTGCGCTTCGATTGTGTGCGTACTGCTGCAATATTGTTAACGTGAGTCTTGTAAAACCTTCTTTTTACGTTTACTCTCGTGTTAAAAATCTGAATTCTTCTAGAGTTCCTGATCTTCTGGGCAGACTCTCACACGCCTACCATCGTTCCTTCTGAGTCT
+
ACBEADDABBBBBCCCCCCCCDBBCCDBBABB@BBBB<BC@D?AABBBCDBGCCBB@B@CCBD@DABAAAKCDCC>;;;;;*:B>CCDC>DLBB@CDB>BC8;:;AAB@CBGCCCCC@DDD@B@CCDCBBBC@DCDC?BAA@BBBGDCBCCBBBC?A;;;;CAD?ABCCCBBBC8;;BAB7B=A?BCIJI5CBBBB=BCCEEDBBBB?BBBB2BCCDH?A?AB@BCBCBBB?A>ACCCCC?:8:A:BBBCGCBCBBCCCBB?BBA<@@@@@?B@B@CBBCBBBB
@ATNG8:03775:02346
GATGGTAGAGTATCATGTGTATCTCCAGAAGATCAGGAACTCTAGAAGAATTCAGATTTTTAACACGAGAGTAAACGTAAAAAGAAGGTTTTACAAGACTCACGTTAACAATATTGCAGCAGTACGCACACAATCGAAGCGCAGTAAGGATGGCTAGTGTAACTAGCAAGAATACCACGAAAGCAAGAAAAAGAAGTACGCTATTAACTATTAACGTACCTGTCTCTTCCGAAACGAATGAGTACTATAGACTATCTGAGACTACCATCGTTCCTTCTGAGTCT
+
994905==DCBBC<A<BBDDBBABB=??@>::5>9;5;9:;ECCGD@BB?A=@D?9999:*;>DCGCCCCCBBD6::;;;;;';?=B5:99&4<<85:9B:??BB?B?BC?CBB;>>AACCCCCCCCCCCCC=A@998;BBBCC::7;?B;::;CBBBCCB@BCBBCB?BB?BDF?BB>>>8??>:?AABA3AB>B;;;???@@=B<B@@@<?;?ACJFACABBBBB=A>AAA<BBA?AACBBBABBBBBF?@?BCBBBBCCCBC@C;::F@C@C?AACCB@AA
@ATNG8:03779:02360
GATGGTAGAGTACAGTGTAGTAGACCAGAAGATCAGGAACTCTAGAAGAATTCAGATTTTTAACACGAGAGTAAACGTAAAAAGAAGGTTTTACAAGACTCACGTTAACAATATTGCAGCAGTACGCACACAATCGAAGCGCAGTAAGGATGGCTAGTGTAACTAGCAAGAATACCACGAAAGCAAGAAAAAGAAGTACGCTATTAACTATTAACGTACCTGTCTCTTCCGAAACGAATGAGTACACACTCTCATATGACACTACCATCGTTCCTTCTGAGTCT
+
@<<C@==@A;=>@;A666<<<<;@@=B@@=?BA@;;4:;>=>?>7:4=9*0*/?:;>@@@1??BBBBCBAABBC>98;AEEG5CB>B5;;;*9@A9B@BB@@@00+09==9>@A>AAAABDCBCCDDCCD@@<@;;;<@;::CDBD?CAB@A?AAAACCCC@BBBBAA?BE@:::@B@@AA8000:;;DCA0@@7>::;>=?>A=B<A@AA=A:>>CBB@CBBABCC8:9:CD=ABB????BBCCCEDECCBBB???CCEBCCCC?BB?@@?C@C?BBBBBBAA
@ATNG8:03785:02353
GATGGTAGAATAGTCGTACTCTCTGTACTCATTCGTTTTCGGAAGTAGACAGGTACGTTAATAGTTAATAGCGTACTTCTTTTTTTCTTGCTTTCGTGGTTATTCTTGCTAGTTTACACTAGCCATCCTTACTCGCTGACTTCGATTGTGTGCGTACTGCTGCAATATTGTTAACGTGAGTCTTGTAAAACCTTCTTTTACGTTTACTCTCGTGTTAAAAATCTGAATTCTTCTAGAGTTCCTGATCTTCTGGTGAGATATGCATGATGCTACCATCGTTCCTTCTGAGTCT
+
9:9@<?<>@<@0//97/46=<=>@?>>=665;7;4444&49393444444<<6:;===9?9=<::6<6;::??@:9;43333333"33,2:8;.500/(/(/607733335255'28222999377<6<5;<--,,,,,-7286-.*...977777:;@>==@@=D;;7;=8<;?AAA>>>??;?@>?@5<8;97878,8@CDD;>>>>=<>:8506<<</>BA==5;7//-/>:9>?@<A<??@@AA:=<>9<<>>>@@A;==CAAA><9<<69///:6;6:6;=@B>>>@
@ATNG8:03789:02353
GATGGTAGGAGACACGTCGCACACGTACTCATTCGTTTCGGAAGAGACAGGTACGTTAATAGTTAATAGCGTACTTCTTTTTCTTGCTTTCGTGGTATTCTTGCTAGTTACACTAGCCATCCTTACTGCGCTTCGATTGTGTGCGTACTGCTGCAATATTGTTAACGTGAGTCTTGTAAAACCTTCTTTTTACGTTACTCTCGTGTTAAAATCTGAATTCTTCTAGAGTTCCTGATCTTCTGGATATGAGTGACTCTTGCTACCATCGTTCCTTCTTGAGTCT
+
449:8=AB=AABBBBAA@@@ABBB>>CC<@@B:BBCC8>@;><><<<ACC<??@9908;?9;=7<7=;<CBBA@@<99:99(384;;;@9@BBB>BA;6:=,.0-88827>88;@@?8>==:=8==>888=<999:>49877:::==;<<<=///,//<=AA<A==::///=;;16:ADD5@:=7=<<<=+;;=?:??@==:;///)///)/79//+/477379755//*/69;:;;;8===:>><<<///777266-3336644658<8:7;899278;>>C
@ATNG8:03791:02336
GATGGTAGCACGACACGACGATGTGTACTCATTCGTTTCGGAAGAGACAGGTACGTTAATAGTTAATAGCGTACTTCTTTTTCTTGCTTTCGTGGTATTCTTGCTAGTTACACTAGCCATCCTTACTGCGCTTCGATTGTGTGCGTACTGCTGCAATATTGTTAACGTGAGTCTTGTAAAACCTTCTTTTTACGTTTACTCTCGTGTTAAAAATCTGAATTCTTCTAGAGTTCCTGATCTTCTGGTCTACTACACTGTACTCTACCATGTTCCTTCTGAGTCCT
+
CCBD?CC@BBDB>>>@>@C;99;ACCCBEE99::BBA=BB=B?BCCCCCC?CCCBB?B@CBBB?B@@??BBBBBA?BCCDC3AA>A@<<6=><??BBB?BC699@CDB?B@@@A?AA9@>><A<A@>>;;;>9>>>>7;;<;>=>>??@@@@@@@<>>=<?>9=:=@AAA@@::7;??@@6@=C=@?@@@/??9;;1866///;9:>;>BBC/@;;;?<?=BC<?<==A@@<@<AACC>>7:;A;@@A@===A>>>?@>>>A???8=;==8=9=;>>>BB>?;;
@ATNG8:03792:02353
GATGGTAGGTGCCATGAGTGTATCCAGAAGATCAGGAACTCTAGAAGAATTCAGATTTTTAACACGAGAGTAAACGTAAAAAGAAGGTTTTACAAGACTCACGTTAACAATATTGCAGCAGTACGCACACAATCGAAGCGCAGTAAGGATGGCTAGTGTAACTAGCAAGAATACCACGAAAGCAAGAAAAAGAAGTACGCTATTAACTATTAACGTACCTGTCTCTTCCGAAACGAATGAGTACTATGTAGAGCTCTATACTACCATCGTTCCTTCTGAGTCT
+
BBBD@CBB@CCC@CCCCCCCCCDD?BBBADCAA?><?<??CBBBB?BB@B?BB>>?BBB3B?BCF???AACDD>A??@@>>/66/70887)8=>:??B@???@@<@=DD=A=>:>@@@AAAAA@@@A??=@=A@A?:>>>>AA<<8=:><<:=88:>@@B=@>>>>?;?>=AAA9><555(87818===>/<<5=>><BB8786;6;@@@=A7<;C??;>>>@??A=D>@@@8???>>>=@>>=@@@@@@@>>>A<88:>?@AA9>>==>;?:>:>A???<<<
@ATNG8:03793:02337
GATGGTAGCAGACGTGACAGAGCGCCAGAAGATCAGGAACTCTAGAAGAATTCAGATTTTTAACACGAGAGTAAACGTAAAAAGAAGGTTTTACAAGACTCACGTTAACAATATTGCAGCAGTACGCACATAATCGAAGCGCAGTAAGGATGGCTAGTGTAACTAGCAAGAATACCACGAAAGCAAGAAAAAGAAGTACGCTATTAACTATTAACGTACCTGTCTCTTCCGAAACGAATGAGTACCTCTCAGACGCTCGTCCTACCATCGTTCCTTGAGTCT
+
:5::5:CCCCCCBCDBBBFCCCDCC@BBB?BBBB@@=?>A??@BAB?A@=A?A@A@AAAB1B>CBBBBBABBCC::7@>===,=?;@2999&55<9>>>>>>>>B?C@AA>AAA>@@BBCDCCCCDCCCCED@AAA?=AAACAABB=A>A@@>@DBABE??=?BAAAB?BB?BBB?@@999,7;;5;;<<<,57-69::?@@@@;@=A@@B7;7;@BBC@BBBBBBB@C?CBC=BBC?BBBBBBB@BBDAAACBBB>888A:===8<;;:?;?=B5::AA?:
@ATNG8:03807:02366
GATGGTAGCGCAACATAGATACAGTACTCATTCGTTTCGGAAGAGACAGGTACGTTAATAGTTAATAGCGTACTTCTTTTTCTTGCTTTCGTGGTATTCTTGCTAGTTACACTAGCCATCCTTACTGCGCTTCGATTGTGTGCGTACTGCTGCAATATTGTTAACGTGAGTCTTGTAAAACCTTCTTTTTACGTTTACTCTCGTGTTAAAAATCTGAATTCTTCTAGAGTTCCTGATCTTCTGGGTGTATCAGCGAGTATCTACCATCGTCCTTCTGAGTCT
+
==9;::@?<;;9599;<<=>===CCBCCCCC@B;::-;@5<7;DFCCCEACDCA@<A@BDDC@FBBBBCCBA@B9;;:;:*;A=@BCC=A@@>4:9B=BC?BBBBBCAEDCCFCBB@BDC?B@CDCBBB:929@@>;ACCCFBBCC@@ABCCDD@@@@=@A>A?BBDDCDCCCAEBBBB9B=A=;<;;;*;BBBB>BCBBBCHCCCACEEE3CBBCC@C?@@@BCCCBBC@B?BBBDDE@B??>59::AA@;<;;;@BBBBCCD@?>>000)/4///8<<<<
@ATNG8:03810:02338
GATGGTAGGCGACATACATACGCGCCAGAAGATCAGGAACTCTAGAAGAATTCAGATTTTTAACACGAGAGTAAACGTAAAAGAATGTTTTACAAGACTCACGTTAACAATATTGCAGCAGTACGCACACAATCGAAGCGCAGTAAGGATGGCTAGTGTAACTAGCAAGAATACCACGAAAGCAAGAAAAAAGAAGTACGCTATTAACTATTAACGTACCTGTCTCTTCCGAAACGAATGAGTACTATGTAGAGCTCTTTACTAATCGTTCCTTCTGAGTCT
+
?@AB?CDD?D:;;BDCCC@AABBBBACCC@BA@@BB?B@CCBBCDC?AA?A?BBBBA@@A1@?BCCCCCCCDCC>@@@CDD<CCACCBBB<CEDAECCBA@@@@<?>AB?BBC>@@@BBCBCCCBCGAAAC@CCCC?@?@@CC@@<A?B;:8;DAABCBB@CCCBBB?CE??>>9=====899:3:>===?';=;>0/0?><=A3835=>@5;6:?CBB@CB@@@AA6;7;AA<ADD@CBBBBAAABDCBBABBBBBBB=BA?B?>>??7;6;<AAA@@>>>
@ATNG8:03815:02356
GATGGTAGCACACGAGATCTCATCGTACTCATTCGTTTCGGAAGAGACAGGTACGTTAATAGTTAATAGCGTACTTCTTTTTCTTGCTTTCGTGGTATTCTTGCTAGTTACACTAGCCATCCTTACTGCGCTTCGATTGTGTGCGTACTGCTGCAATATTGTTAACGTGAGTCTTGTAAAACCTTCTTTTTACGTTTACTCTCGTGTTAAAATCTGAATTCTTCTAGAGTTCCTGATCTTCTGGGCAGACTCTCACACGCCTACCATCGTTCCTTCTGAGTCT
+
BBBC@CCCBCCCBBDIECCBBBBBCCCCDFCCACCCC>BB@DGCCCBBBB?CDBBB?B>BBBB?B>BCBBBBBBB@BBBBB3@B?BBBB=BC@?<?=<6<B498?BBA?BBCBAAAA;AAA:@;<==>>888;CC>>9@?@@;;<??DDCAA;;<6<<<9=A=A<@@A?@@A@@:?>>>>5>=B<>>@@@/@A===0666///<77:1888)2:87<4<4//-/=<<<==<@;>>B;;=066@@6=988==>>>AA@@??:?AB===>=>:><A<@@?A;;=9
@ATNG8:03818:02326
GATGGTAGCACGAGTCACTCATATCCAGAAGATCAGGAACTCTAGAAGAATTCAGATTTTTAACACGAGAGTAAACGTAAAAAGAAGGTTTTACAAGACTCACGTTAACAATATTGCAGCAGTACGCACACAATCGAAGCGCAGTAAGGATGGCTAGTGTAACTAGCAAGAATACCACGAAAGCAAGAAAAAGAAGTACGCTATTAACTATTAACGTACCTGTCTCTTCCGAAACGAATGAGTACAGAGAGTACGATATGTCTACCATCGTTCCTTCTGAGTCT
+
:99;=@>@AAA@;AACABBBB;66;6;9;8<@@BAA<@?@@@CCBB@BB@E@BBA@@@@@.@;??<>>???9>?873:CCCA19;49.999&9@B>CBCBGCA@@>A?AB?ACC=@?BBBBBBDCCCBBBCC?BBBC=@@BBBBBC?B?B@@>@BBBDCBB?BCCB@?=?B?BBB?A@>=<5;;;7<BCCC3??588==AABCC7;7;???;?<?ACCG@BBBAABA5929=?9@CC>AAABBAB@@9::99@@@@CDEBAAAAB175879-5/56><777./.
@ATNG8:03818:02347
GATGGTAGCACGAGTCACTCATATCCAGAAGATCAGGAACTCTAGAAGAATTCAGATTTTTAACACGAGAGTAAACGTAAAAAGAAGGTTTTACAAGACTCACGTTAACAATATTGCAGCAGTACGCACACAATCGAAGCGCAGTAAGGATGGCTAGTGTAACTAGCAAGAATACCACGAAAGCAAGAAAAAAGAAGTACGCTATTAACTATTAACGTACCTGTCTCTTCCGAAACGAATGAGTACCTCTCAGACGCTCGTCCTACCATCGTTCCTTCTGAGTCT
+
@<=B?CCBC@@;=BBBCCBBACCBA9<CC?BCCBBA?A?CCB;:9?9AA@B@CCAAACCC.?;9:8=??@??>B;@7;6@@@+?@<?8<<<2<<A6666;9;;44047<<7<AA65898;ABBCFCBBBBCC@CBCC@BBBCCGAA>B@BAA>BAABDAAA?BBBBBB?BB?BBB?@@99927==8?;<;=<'997////<9<@A<A<@>??=?=>>BCC?BBB@@@B?B?BBC>BBB?BBBBBBE=???BBBBBB????BB7;;;6;;>>A?A=A?AA@BC???
@ATNG8:03771:02408
GATGGTAGCACGACACGACGATGTTTACTCATTCGTTTCGGAAGAGACAGGTACGTTAATAGTTAATAGCGTACTTCTTTTTCTTGCTTTCGTGGTATTCTTGCTAGTTACACTAGCCATCCTTACTGCGCTTCGATTTGTGCGTACTGCTGCAATATTGTTAACGTGAGTCTTGTAAAACCTTCTTTTTACGTTTATTCTCGTGTTAGAAATCTGAATTCTTCTAGAGTTCCTGATCTTCTGGGTGTATCAGCGAGTATCTACCATCGTTCCTTCTGAGTCT
+
?@BE@CDDCCC;66AA@>>666;BD?CCDDCC@CCCD=BB>A@BCCBBBA@CBBCC?C?AAAA?A>AAA?@@BBB?ABCBC1B@?BBBC;AABB?BBC?A@;98:AAD@AAAB>@@B<@@A<?:>>BA<<:A;AAAAA7888>>>@@BBBB@>;8;@A=??;?;?===BBA??;??>??5?=@=BAAAB/AA<<<1=;6788=<==:>>AD8>>AAA>D7;;=??@???A8=:==>>@D<???D9???@?>>>AA@@@@@>>>@5;;>;;6;<A:@@>>>>==
@ATNG8:03771:02412
GATGGTAGTGTCAGTGCGCGTCGTCCAGAAGATCAGGAACTCTAGAAGAATTCAGATTTTTAACACGAGAGTAAACGTAAAAAGAAGGTTTTACAAGACTCACGTTAACAATATTGCAGCAGTACGCACACAATCGAAGCGCAGTAAGGATGGCTAGTGTAACTAGCAAGAATACCACGAAAGCAAGAAAAAGAAGTACGCTATTAACTATTAACGTACCTGTCTCTTCCGAAACGAATGAGTACTACTCTCAGAGACACACTAATCGTTCCTTCTGAGTCT
+
BBBB@BCCCDDCCCCCCBBCCCCCB?BCC@CCBBBC?C>@ABBBCB@AA>A?CBBAAABA3B?DCCABBBBCCD;@@;;;;;*;A>B<@AA9ACEAGCCEDDDCB?C?CC?CCE>@>BBBBDDDDCCCBBAC@FFBB=?????@@@<B@DBB=ACDDAA@C?CAAABB@BB=B@@8==<<<3=>>;<<<<>.:><A888AAABA=A<@@>>5:5:ACCC@BBA@@@@<?=?AA9A??<???ABBBBBBBCCCCCAAACCBA?>>:;:;D@C@C@CBCBBBBB
@ATNG8:03777:02381
GATGGTAGTGATACAGATCAGACACCAGAAGATCAGGAACTCTAGAAGAATTCAGATTTTTAACACGAGAGTAAACGTAAAAAGAAGGTTTTACAAGACTCACGTTAACAATATTGCAGCAGTACGCACACAATCGAAGCGCAGTAAGGATGGCTAGTGTAACTAGCAAGAATACCACGAAAGCAAGAAAAAAGAAGTACGCTATTAACTATTAACGTACCTGTCTCTTCCGAAACAATGAGTACACATCGTCGTGTCGTGCTACCATCAATCCTCTTAGTCT
+
;;@@5:::566;BBAA@>@;>696<:>=B?@@@ABD?B?BAA;;683//(/3866/////$/4///77;;=BAA9A;ABBAA0>@:@8@A=0//A6=///9::/0)/2//)/7:)//:<B969CECCBAA;;4;@?>;??>?>?=?=A=AAA<BACCC>>>:=B885?8:98=73,36888////0//////#/94922278855055:8885:175@@@<@BAABCB;@<???8?@:000:??ABA@:::8::8786///66/3,3;:<9<<9=;:4::445
@ATNG8:03777:02395
GATGGTAGGAGACACGTCGCACACGTACTCATTCGTTTCGGAAGAGACAGGTACGTTAATAGTTAATAGCGTACTTCTTTTTCTTGCTTTCGTGGTATTCTTGCTAGTTACACTAGCCATCCTTACTGCGCTTCGATTGTGTGCGTACTGCTGCAATATTGTTAACGTGAGTCTTGTAAAACCTTCTTTTTACGTTTACTCTCGTGTTAAAAATCTGAATTCTTCTAGAGTTCCTGATCTTCTGGGTGCTCTACAGTCTCTCTACCATCGTTCCTTCTGAGTCT
+
;6BC@DBB?BCCCCCBBABDDDBBBCECCCBB>BCCD<AA?C?CCCCBBB?BBBBB<A>BBB@=@>BBA???ABB>BBBBB1BC>B>>?7>BCB<@AB=@B<==>CB<<>A@A@AAA;AAA7=7>???>===;AA;;7;>@>;;;=>AAAD=>?@==>=;@A=A<A::<AAA>@;@AAAB5A:=895555(59333(--6---9:9<4:::;+9AAAA<@;??<AA<=<<<4:4:?>>>@=@@@C;>>>AAA?@AAAADCA>99968666@5=7=799>@==>@
@ATNG8:03783:02383
GATGGTAGTGCGTGAGAGAGAGACCCAGAAGATCAGGAACTCTAGAAGAATTCAGATTTTAACACGAGAGTAAACGTAAAAAGAAGGTTTTACAAGACTCACGTTAACAATATTGCAGCAGTACGCACACAATCGAAGCGCAGTAAGGATGGCTAGTGTAACTAGCAAGAATACCACGAAAGCAAGAAAAAGAAGTACGCTATTAACTATTAACGTACCTGTCTCTTCCGAAACGAATGAGTACTATAGACTATCTGAGACTACCATCGTTCCTTCTGAGTCT
+
/97;899=AABB@;<C@@BCBA;;;)4::5<BDA:;9;=;?<???C?AA>@:=<=::9:+349::AA@B====53344444$4;6;.555&555.59999<<:?;?=AA=???259ACCBBBBFGICCCCD?B@@?<@@@@CCBB=@<@;;5<B@@@BBB?BCBBCBACC?CCD?BB9::,9<<8=<==?.>A=?>>>>CBAA<@;;;;>:?;>=CDD@CBCCAAD=@??BG>CCC?BBBBCCCCCAAACBBBBCCCBBBBABB@CA@AB<?=?=AADBBBBB
@ATNG8:03786:02378
GATGGTAGGACGAGCGTCTGAGAGGTACTCATTCGTTTCGGAAGAGACAGGTACGTTAATAGCTAATAGCGTACTTCTTTTTCTTGCTTTCGTGGTATTCTTGCTAGTTACACTAGCCATCCTTACTGCGCTTCGATTGTGTGCGTACTGCTGCAATATTGTTAACGTTAGTCTTGTAAAACCTTCTTTTTTAACGTTTACTCTCGTGTTAAAAATCTGAATTCTTCTAGAGTTCCTGATCTTCTGGCGCTCTGTCACGTCTGCTACCATCGTTCCTTCTGAGTCT
+
::;@:?9?7?=<:97////:79:<7:5555;:5:8880883:5::<=<<<8<<>><:=8<<666>:B996;965<.54<<:(::8=<@:6940/)///)/7277:889345454<<<05547;6<>666<<=7<<AA<@@@@@B><;;0000<<<69:<755034989056<<?<A@@>=0=.515;<<<<#/)////)//////79;<9===<$665556:2//)///997838288555;.//93////:8/3333335;99944./////)/)/7:;;;666;
@ATNG8:03786:02400
GATGGTAGCACGACACGACGATGTGTACTCATTCGTTTCGGAAGAGACAGGTACGTTAATAGTTAATAGCGTACTTCTTTTTCTTGCTTTCGTGGTATTCTTGCTAGTTACACTAGCCATCCTTACTGCGCTTCGATTGTGTGCGCACTGCTGCAATATTGTTAACGTGAGTCTTGTAAAACCTTCTTTTTACGTTTACTCTCGTGTTAAAAATCTGAATTCTTCTAGAGTTCCTGATCTTCTGGCTCTCGTAGACAGATACTACCATCGTTCCTTCTGAGTCT
+
444?=BCCCCC@<ACGAAA;99BCBBCCCFCC@@@@C>CD=B?BBBBB@@>@ABAA?B?AAAC?B@CBB@ABCBB=?>???.@@=@@:<3<77:>BAA>BB>BAABBB?A??AAC==7>??;?:><<AAAAA;A>>>:<;;;>>@B@?:;;===A=>==<AA=D9<=@@@@?<<8<==>=3>9>9:6666)6<333)------3657.7777)599AA:@:;;7:>::---06+--:6:=-//72777,--9---69<777::7716=<:;1;5;<A;;;A=97
@ATNG8:03786:02408
GATGGTAGTGATACAGATCAGACACCAGAAGATCAGGAACTCTAGAAGAATTCAGATTTTTAACACGAGAGTAAACGTAAAAAGAAGGTTTTACAAGACTCACGTTAACAATATTGCAGCAGTACGCACACAATCGAAGCGCAGTAAGGATGGCTAGTGTAACTAGCAAGAATACCACGAAAGCAAGAAAAAGAAGTACGCTATTAACTATTAACGTACCTGTCTCTTCCGAAACGAATGAGTACTATGTAGAGCTCTATACTACCATCGTTCCTTCTGAGTCT
+
9;;;?CBBBDDBBCCCDDCDBBABB?BCD@CCB@@??B?BBBBCBB>CC?B?A@@99:::$89@BBBBBACCCC9<<;;;;;':;7<2555&5<<9=<<<>DDCC@D?BBABBC9::BBBBCCCCCCEECBB?BBBB@ABBAABAA=B@CBB@BCBBBCBB@BBBAAA?BA=AAA;??@@@;9:9<ABBBB3BB?>;;;==???=A7;;@@<@<@ABBB?B;;;?;;596:AA9A::8:AADBCA??????BBCCB@=>=@?===9====>5:5;:==>;;;=>
@ATNG8:03787:02370
GATGGTAGCTCTGCTCTGACTCTGTACTCATTCGTTTCGGAAGAGACAGGTACGTTAATAGTTAATAGCGCACTTCTTTTTCTTGCTTTCGTGGTATTCTTGCTAGTTACACTAGCCATCCTTACTGCGCTTCGATTGTGTGCGTACTGCTGCAATATTGTTAACGTGAGTCTTGTAAAACCTTCTTTTTACGTTTACTCTCGTGTTAAAAATCTGAATTCTTCTAGAGTTCCTGATCTTCTGGGCAGACTCTCACACGCCTACCATCGTTCCTTCTGAGTCT
+
@:<<7<<AB@;@;;9BBAAABBCCGCBBA;:8:ABC>CD@D?BBBBBCFADABBCAB@BBA@=C?ACDE;;6>>9=AA@A0A@<>;;;.;@@A8<;B>BC@;;;AAA=BCBBBBCC9;;D7;7;<BB<=;DAEEHD?BAAAB@ABCCBBBBABD?BBC@CC?B>AABBBBC@A5;;;;;-;;A=;:;:;(;@AAB;BBB;;:B@BB5;9;9'9@@AA>A=@E@CBCDDDD@CAA@@BBA=A@BB<BCBBBBBDBBAAA;;7;BB>AB<<;ADAD@CGD<<<CC
@ATNG8:03788:02392
GATGGTAGGCGACATACATACGCGCCAGAAGATCAGGAACTCTAGAAGAATTCAGATTTTTAACACGAGAGTAAACGTAAAAAGAAGGTTTTACAAGACTCACGTTAACAATATTGCAGCAGTACGCACACAATCGAAGCGCAGTAAGGATGGCTAGTGTATCTAGCAAGAATACCACGAAAGCAAGAAAAAGAAGTACGCTATTAACTATTAACGTACCTGTCTCTTCCGAAACGAATGAGTACTATGTAGAGCTCTATACTAATCGTTCCTTCTGAGTCT
+
@;>B7;;@@CECCEICDBCCDBBBB>BBB;ABBBCCAE?A@CBBCC@CC?B?B@AACCCC5C@BBCCCCCCCDD>AB:;;;;.;C>C4;;;.;@@9>@?@@AA@@>@?BB?CAA9::BB@@@BFBBCBCCBB?BA;;6;BBAAAAA>B?BBB?CCBBBBBBACCDBBB@BB?BBB<?>BA@;A::79CCCC3BB<?:99?;AAB:=:>@BA;?<==BBC?BAAABDEAD=@AD>A;;6:@@AAB?@?BBBCBB999AAAA@@A@=A;;AAE@C?BBDDDBBB
@ATNG8:03795:02403
GATGGTAGGACGAGCGTCTGAGAGGTACTCATTCGTTTCTGAAGAGACAGGTACGTTAATAGTTAATAGCGTACTTCTTTTTCTTGCTTTCGTGGTATTCTTGCTAGTTACACTAGCCATCCTTACTGCGCTTCGATTGTGTGCGTACTGCTGCAATATTGTTAACGTGAGTCTTGTAAAACCTTCTTTTACGTTTACTCTCGTGTTAAAAATCTGAATTCTTCTAGAGTTCCTGATCTTCTGGTGTCGTCTATCATGTACTACCATCGTTCCTTCTGAGTCT
+
554=?CBC@CBBBCCCCBCCDCBC?CDCCCAA?@CCC>CBCB?BBABBCC@BABAA=@=@CBD@C@CCCBBCC@@<;;<;<);C>B:::5:ABB?BCB?CF?@@ADBB@BCEDDFCC?CCC@C@CCCC???B@BCBB@ABBCCBBBCAAABBCCC@BBB@CC@C@DCB??@CCCACBCBB8@;?;;:::-;=BBB>CBBBB@@@AA?BCCE5CBBBC@C@CC@CCCBAAC@CACDDBBB?@@C?BCCCB@@@@BBCCCCCDCCC@CCCCFAC?C@CBDCCB:;
@ATNG8:03799:02372
GATGGTAGTCTCAGATAGTCTATAGTACTCATTCGTTTCCGGAAGAGACAGGTACGTTAATAGTTAATAGCGTACTTCTTTTCTTGCTTTCGTGGTATTCTTGCTAGTTACACTAGCCATCCTTACTGCGCTTCGATTTGTGCGTACTGCTGCAATATTGTTAACGTGAGTCTTGTAAAACCTTCTTTTTACGTTTACTCTCGTGTTAAAAATCTGAATTCTTCTAGAGTTCCTGATCTTCTGGTATGACTAGTGTACTACTACCATCGTTCCTTCTGAGTCT
+
A556;@??BCCBCCCBCDCBBCCCCECCAA;:6:@@D?F@D@C@CDCCCCC:CBBBE@D@B@@?=B=BBCCCA@=B5::::-39-34>=1<855499>9>C;?A@@@C89:BBBABC:;;C@D?DCBA<:;:?CCCCE=BA;;:==?===44445?@@=@A:?:?@@@@ABCC=A;;;;-;;A;:::::(:@@@@69:BAA@CFCC?C?C?+>?;;@;@<A@=BCAAABD?A>A::;BB?@:;8;A@@ABA@@BBCCBBBBA@A=AAA@@<?=@;?@BBBEBB
@ATNG8:03808:02406
GATGGTAGTACATGATAGACGACACCAGAAGATCAGGAACTCTAGAAGAATTCAGATTTTTAACACGAGAGTAAACGTAAAGAGAAGGTTTTACAAGACTCACGTTAACAATATTGCAGCAGTACGCACACAATCGAAGCGCAGTAAGGATGGCTAGTGTAACTAGCAAGAATACCACGAAAGCAAGAAAAAAGAAGTACGCTATTAACTATTAACGTACCTGTCTCTTCCGAAACGAATGAGTACTGCGTCTCACTCTCGCCTACCATCGTTCCTTCTGAGTCT
+
@;?C@CCCCCDDDDCBBBAC:;;BB?BCC?BBBAAA<@=@BCCBBB@A@>A?BACAAAAA2B?CCCCCCC;;;C<B:;9C8CDDD?B?BID:B@@=@B;;;BB?@>@?DB@BBB?;;;DDBBBDFBBBCBDC?CCBA?ACCBBA@?9@;@??<@BBBBCBA@CCCAAA@BB?AAA?BBAA@8=::39:::::%0:38/..77>>>;@=D???9>:=?CAA?ACCCCCBAC?@@C>CBB@BBCBBBBBCBBBBCCCCCBBBCCACBB@CBCBC@CAC?CDDCCAA@
@ATNG8:03808:02419
GATGGTAGCTCGCTGATGATATCTCCAGAAGATCAGGAACTCTAGAAGAATTCAGATTTTTAACACGAGAGTAAACGTAAAAAGAAGGTTTTACAAGACTCACGTTTAACAATATTGCAGCAGTACGCACACAATCGAAGCGCAGTAAGGATGCTAGTGTAACTAGCAAGAATACCACGAAAAGCAAGAAAAAAGAAGTACGCTATTAACTATTAACGTACCTGTCTCTTCCGAAACGAATGAGTACTACTCTCAGAGACACACTTCCATCGTTCCTTCTGAGTCT
+
@=?B?B=C?????CCCCCCCCCAA@<?@A>AA??@@;@<@BBAAAC@DB?B7::======(7/3==?@@@@A@?877;9999'9>9=:@CA4A9949@@A@??99:)9:>B=ABB=??CBCCDBBEDBBCC@A<;;;;7:@@ABCAB;@=@;;9C@@@BCD?CBCCBC@CB?BAA;@B:9::+::939::::9%9=18:8;A>@@D<@=<<>>;?:88;A@=@BBBBAA=@=?@C;BAB>A@@@AAAAAABBB?>@AA@BB???A;A<@899959)/)///;<?==
@ATNG8:03811:02370
GATGGTAGTGTCAGTGCGCGTCGTCCAGAAGATCAGGAACTCTAGAAGAATTCAGATTTTTTAACACGAGAGTAAACGTAAAAAGAAGGTTTTACAAGACTCACTTTTAACAATATTGCAGCAGTACGCACACAATCGAAGCGCAGTAAGGATGGCTAGTGTAACTAGCAAGAATACCACGAAAGCAAGAAAAAGAGTACGCTATTAACTATTAACGTACCTGTCTCTTCCGAAACGAATGAGTACTATAGACTATCTGAGAATCGTTCCTTCTGAGTCT
+
;:4905<=@ABB@99=;655==;?A259<7<A;@@@=@=?A@BAA@?BC?C?@@=899997#3,3;<<;443;;;19944444$5:5<=@@@2@@@9?:999:::99&9:>@???;:;;;>B>>>A?=?>A@@A?BBAA>ABABC???>A????:=<<<988@?BAB@@@6:948;;5;9777(33/335333'...688>>?AA;@;?@;:5;8888>A5;;;;;:=8>17/:4:00*0::8<:???@@@??@?@@@?@@@;@:89=C;?<?BBBBBCC
@ATNG8:03811:02405
GATGGTAGACATATCGTACTCTCTGTACTCATTCGTTTCGGAAGAGACAGGTACGTTAATAGTTAATAGCGTACTTCTTTTTCTTGCTTTCGTGGTATTCTTGCTAGTTACACTAGCCATCCTTACTGCGCTTCGATTGTGTGCGTACTGCTGCAATATTGTTAACGTGAGTCTTGTAAAACCTTCTTTTTACGTTTTACTCTCGTGTAAAAATCTGAATTCTTCTAGAGTTCCTGATCTTCTGGCGCTCTGTCACGTCTGCTACCATCGTTCCTTCTGAGTCT
+
::<>9CBCBCCCCCBBBDCCC@@@DDDCCC@@>@BBD<BB<@<@BBCCBC<@@C@@=A?ABCB=@?CCB?;<?AA9;::;:+;>:?@>@7@BBB>>>>;886:9AA><;>@>@>CCA7==@9>:>A>>><<A;AA>>6879999=@D@@?@@@AA<ABA<::7::>>A@@@A>=8=====2=9=:8////(-9,,,,),,,,,,6;;@@AAA*999>>8>5=>8>>>?>>>;>9==??>?:>=B;>?@???>>>??A@::;=<:;5;BB=>:>=A;??@>>>?@
@ATNG8:03813:02381
GATGTAGGACGAGCGTCTGAGAGGTACTCATTCGTTTCGGAAGAGACAGGTACGTTAATAGTTAATAGCGTACTTCTTTTTCTTGCTTTCGTGGTATTCTTGCTAGTTACACTAGCCATCCTTACTGCGCTTCGATTGTATGCGTACTGCTGCAATATTGTTAACGTGAGTCTTGTAAAACCTTCTTTTTACGTTTACTCTCGTGTTAAAAAATCTGAATTCTTCTAGAGTTCCTGATCTTCTGGGTCTACGCTCGTGCGCTACCATCGTTCCTTCTGAGTCT
+
BBECCBA?CDDCB?@CCCBCCBB?BCAAABB=@???<@C?B?BCCDCCC?BBCCC@CABCBC?C@CCCCCCDBB@BCCCC5CC?ABCC>CCCC@CCC@CC;;;BLCC@CCCCCBCC@CCC@C@DCBBBBAA=BAA@<BCBBC:;:CBBBCAA@@;@@?<?B?B@BBCBBCBBB@BBBBB9B=B<AABCB2BDBBB>BAEJGCHCCB5:;:;:%;ABBC@C@CG@CBCC@A@@C@AAACCC<??FF>CBBBCBCC?@?CBA@BBB?ABB@@>@?B>BBBBBB@@
@ATNG8:03813:02415
GATGGTAGGCACTGCGCACACATCCCAGAAGCATCAGGAACTCTAGAAGAATTCAGATTTTAACACGAGAGTAAACGTAAAAAGAAGGTTTTACAAGACTCACGTTAACAATATTGCAGCAGTACGCACACAATCGAAGCGCAGTAAGGATGGCTAGTGTAACTAGCAAGAATACCACGAAAGCAAGAAAAAAGAAGTACGCTATTAACTATTAACGTACCTGTCTCTTCCGAAACGAATGAGTACTATAGACTATCTGAGACTACCATCGTTCCTTCTGAGTCT
+
;=<B?BCC??;;5559<;<;<;==@699<8///<<66469>BA;;6@<?<9C>98373;;+89;<8;=<==8<<7;;>BCCC+>A<B2:;:&9<@<AA@@DC@AA@B@CCAECC>BBBBCCCCEBBCCCCAA>ACCC?CAAA@A@A=A?A@@>@CCBCCCB?BBBAA@=AB>@AB>??BBA8<==9988888%9>:A===@@@?@7;7:=>@3859BBBB?DCECD?@;@=@>>9?::59CCCBABBCBBBC;;;ABBBBBBBCCC?CAAAA>A?B=??BA@?>>
@ATNG8:03815:02389
GATGGTAGAGAGACTGTAGCGCACCCAGAAGATCAGGAACTCTAGAAGAATTCAGATTTTTTAACACGAGAGTAAACGTAAAAAGAAGGTTTTTACAAGACTCACGTTAACAATATTGCAGCAGTACGCACACAATCGAAGCGCAGTAAGGATGGCTAGTGTAACTAGCAAGAATACCACGAAAGCAAGAAAAAGAAGTACGCTATTAACTATTAACGTACCTGTCTCTTCCGAAACGAATGAGTACCTCTCAGACGCTCGTCCTACCATCGTTCCTTCTGAGTCT
+
@?@B?CEDCBBDBBEDDDBBBCCCC<ABB@BCBB??<?@BBBBCC?>AA>A<@@AAABBBC)B?BBBBCCCCBBB>AA::;::*:@=A5;;;;*:@@8;A<ACCCBC@C@BD?BBB>AABBBBCBCCCCCCBBB@CCCC?BBBBA?AB>B@CBB?BCCCCCCA?ABB???>BB>BBB?BA@@A;???=@@@@@2=A<A766@@@??:?<AA>><>:<=C::8:AA@BBB=A=:9939?A=ABBBBBB?CCCAAACCCAAAA@@;>>>=BBA=A>@>B?BBDAA@?A
@ATNG8:03819:02413
GATGGTAGGAGACACGTCGCACACGTACTCATTCGTTTCGGAAGAGACAGGTACGTTAATAGTTAATAGCGTACTTCTTTTTCTTGCTTTTCGTGGTATTCTTGCTAGTTACACTAGCCATCCTTACTGCGCTTCGATTGTGTGCGTACTGCTGCAATATTTGTTAACGTGAGTCTTGTAAAACCTTCTTTTTACGTTTTACTCTCGTGTAAAATCTGAATTCTTCTAGAGTTCCTGATCTTCTGGGCTGCGCTGATATGCGCTACCATCGTTCCTTCTGAGTCT
+
:44=8=BC@CCCCGDCBCCCBCBCBAA@@DAB<@@A@;@B?B@CAA@CCC?B@>9:37-37871728::=B@:::688887'7<3>8856&2?==9>CC>CA?BBCBAA78889==<;357@<@<;;;>=<;616=>@,//<6888=9<<<<///97//87,6=6;8=;;9<=765.255==.=17155556(55/...&.37...66-/...&.5666162770779;55649,//::=======6<///<<<<?=::9///<;;799=??<?<@<@@@>>>??
@ATNG8:03770:02451
GATGGTAGAGAGACTGTAGCGCACCCAGAAGATCAGGAACTCTAGAAGAATTCAGATTTTTAACACGAGAGTAAACGTAAAAAGAAGGTTTTACAAGACTCACGTTAACAATATTGCAGCAGTACGCACACAATCGAAGCGCAGTAAGGATGGCTAGTGTAACTAGCAAGAATACCACGAAAGCAAGAAAAAGAAGTACGCTATTAACTATTAACGTACCTGTCTCTTCCGAAACGAATGAGTACAGAGAGTACGATATGTCTACCATCGTTCCTTCTGAGTCT
+
9<<>?C@@ACBBBCCCCBGHCDBBB=BCC@CBBCCC?C@BBC??@B@@@=@=???AAABB3B?CBBBCCBBBBC>9:<DCCC2AB=@>BBB:BCFBCCCCDDDBC>B@CF@CBB?BBCABBBBDCCCBDCBC@BBAA?BBCABBBB@C@C@@>ABAAACCC?BBBBBB?BB@CBB>??BAA8?9:3:====.>>9;;;;>>@@@<@<AB??<><>?BCC@BBB@@@B?A=AAA<AAA>BBBBBBBBBCABBBBBBBABBBBAAAA:@AA@@:>:>=AAA@@===
@ATNG8:03772:02433
GATGGTAGTGCCATGAGTGTATCCAGAAGATCAGGAACTCTAGAAGAATTCAGATTTTTAACACGAGAGTAAACGTAAAAAGAAGGTTTTACAAGACTCACGTTAACAATATTGCAGCAGTACGCACACAATCGAAGCGCAGTAAGGATGGCTAGTGTAACTAGCAAGAATACCACGAAAGCAAGAAAAAGAAGTACGCTATTAACTATTAACGTACCTGTCTCTTCCGAAACGAATGAGTACTATGTAGAGCTCTATACTACCATCGTTCCTTCTGAGTCT
+
@;9@=@;BBBCABB<<@@CCBCC@BCB@CB?@@A>A@BBCCCCC@@A=A?BBCCCCCC3C@>??C@??BB>=4<<88888(8<9<4:99*77<3=?>@>>>>>:=<A@<@@A<A>>>AA>??AAB>>==?<@@AA=@>>@8::;:>:??>;>>>>?AAA=??><<<<@@<===:==666(8<<8=ABBB/>><>@A@@@A>><><@@?><A<@@A@@:>;;;;;<9>;??@9@@@<>==???D<<=AA>>=>>???CA@@>=><>@@CA<A=A;@@@@@@::
@ATNG8:03772:02441
GATGGTAGCAGACGTGACAGAGCGCCAGAAGATCAGGAACTCTAGAAGAATTCAGATTTTTAACACGAGAGTAAACGTAAAAAGAAGGTTTTACAAGACTCACGTTAACAATATTGCAGCAGTACGCACACAATCGAAGCGCAGTAAGGATGGCTAGTGTAACTAGCAAGAATACCACGAAAGCAAGAAAAAAGAAGTACGCTATTAACTATTAACGTACCTGTCTCTTCCGAAACGAATGAGTACGATGAGATCTCGTGTGCTACCATCGTTCCTTCTGAGTCT
+
A=DD@DDCBCBCCCECBCBCCDCCC?CBB?CBBB??<>?B@AABBC?CC?C?BBA>>=<<,=<AACDCCCBABA:A=@ABBA2AC;@4;;;.9@<9<AA@BB@BC?B@BB?AAB=@??@@DDGCCCCCCBCC?CDCC<??CBCCBB<@>?CC?BBABACCB?ABACAA>BC>=<>@BC>>>8=>>;::::9:%0<79///==BBA=A<@@??<><>@DDD@BBBBBBC@B?BCF>FAA>ABBCCBAABBCBA@@DA@@AB:;:;?@=AAA?@<@=?:=<?>>=>=
@ATNG8:03777:02420
GATGGTAGTGTCATATGAGAGTGTGTACTCATTCGTTTCGGAAGAGACAGGTACGTTTAATAGTTAATAGCGTAACTTCTTTTTCTTTGCTTTCGTGGTATTCTTGCTAGTTACACTAGCCATCCTTACTGCGCTTCGATTGTGTGCGTACTGCTGCAATATTGTTAACGTGAGTCTTGTAAAAACCTTCTTTTTACGTTTACTCTCGTGTTAAAAATCTGAATTCTTCTAGAAGTTCCTGATCTTCTGGACGACGCGCACTGACACTACCATCGTTCCTTCTGAGTCT
+
79;A@DAD@@:56<;9>;<<<:;:;:;::444.4444)594955;555994555;<<)4.4844.5499<<>>=7<:.44888$44:3:9;>5;;9939//)/-(--//;;77566<<>>9>==9=4===9==55.59>96999555;;;<==:;::::00/6995:4::<555:<<6:99999'95<5;;===)66<==2<6////////)////$/5555169>>85////)/;3:6::;:45.44;39:;;<=<55555495556;;9???<<7:.515:==>=<<
@ATNG8:03778:02458
GATCGCGACGAGCGTAGACCCAGAAGATCAGGAACTCTAGAAGAATTCAGATTTTTAACACGAGAGTAAACGTAAAAAGAAGGTTTTACAAGACTCACGTTAACAATATTGCAGCAGTACTCACACAATCGAAGCGCAGTAAGGATGGCTAGTGTAACTAGCAAGAATACCACGAAAAGCAAGAAAAAGAAGTACGCTATTAACTATTAACGTACCTGTCTCTTCCGAAACGAATGAGTACGATGAGAGAGCTCTCTCTACCATCGTTCCTTCTGAGTCT
+
B<?AAA;;;BCCCCCDCICC>CCC@@@@A::7;@CCBBBBB?AA>A@CBBBBCCC1C=B@@@BABAAA?3=;;9;;=,=;6;9=<<+..625566...36.3.3959:A;A888==>?A@@@@BB:;8;???=>>>>>A>>;>378A<>>@A@@??<?@@>>>;;;7;=C:>;////(///278<<<)570722299<=><><@@@A:=:>>@>?9?566AAA<A;=<;/:9818==>>==BA;;;>>>@@AA>>>>>A9949=///7;7;7//8===AA
@ATNG8:03782:02426
GATGGTAGGACGAGCGTCTGAGAGGTACTCATTCGTTTCGGAAGAGACAGGTACGTTAATAGTTAATAGCGTACTTCTTTTTCTTGCTTTCGTGGTATTCTTGCTAGTTACACTAGCCATCCTTACTGCGCTTCGATTGTGTGCGTACTGCTGCAATATTGTTAACGTGAGTCTTGTAAAACCTTCTTTTTACGTTTACTCTCGTGTTAAAAATCTGAATTCTTCTAGAGTTCCTGATCTTCTGGTGTCGTCTATCATGTACTACCATCGTTCCTTCTGAGTCT
+
BBDC@CBB?BCCF@?@BBBBBCCC?CDCCCBB?BBCC>CC?C@BB@BCDD?CCCCC@C@BBBC@DABBBCCCDCC@CCCBB1BB?BCDD>CCCC@DCC>CC>BBACCE?BBBBDDDD=BAB?B?EDCBAAAC@CDBB?CCCCBBBBCBDCBBBBC@DCC?CC?B>BBCBBBCDCACCABB8>9=;::999*:BBBD>DBBBBBFCCC?CEDE5DBBCC@DACC@CBBABBB?B@BBCBCD?CBB@CCCCCBAA@BBCCCBBCCDD?BAABC?C>A>@@BCCC@@
@ATNG8:03785:02424
GATGGTAGTATCTGCACACTCTGTCCAGAAGATCAGGAACTCTAGAAGAATTCAGATTTTTAACACGAGAGTAAACGTAAAAAGAAGGTTTTACAAGACTCACGTTAACAATATTGCAGCAGTACGCACACAATCGAAGCGCAGTAAGGATGGCTAGTGTAACTAGCAAGAATACCACGAAAGCAAGAAAAAGAAGTACGCTATTAACTATTAACGTACCTGTCTCTTCCGAAACGAATGAGTACTACTCTCAGAGACACACTACCATCGTTCCTTCTGAGTCT
+
@@AA>BCBBBBBCCEGCDCBBABBD?BBB?BBBBAB?B>AABBBBB?BB?B@@@ACCCCC3C?BBBCCB>?>BE>@?ACGEG2BC?C6;;;6;CD>AAAA@CCBB?B@DDACCC=@@BBBCCCCCCDCBCBC@CBBB?A??>BBBB>BADBB>BCBCCCCB?BBCCBB>BC>CBB?A@@@@:@@@>?????1?B?@;;:@@ABA;>;?B@?;?<??CCC@CBBBBDD=@>@BC>BBB?BBBBCCCBBBBBBBBBAACBBBAAAAA<ABB@?7<07188:<=>?@
@ATNG8:03788:02440
GATGGTAGATACTCGCTGATACACCCAGAAGATCAGGAACTCTAGAAGAATTCAGATTTTTAACACGAGAGTAAACGTAAAAAGAAGGTTTTACAAGACTCACGTTAACAATATTGCAGCAGTACACACACAATCGAAGCGCAGTAAGGATGGCTAGTGTAACTAGCAAGAATACCACGAAAGCAAGAAGAAGAAGTACGCTATTAACTATTAACGTACCTGTCTCTTCCGAAACGAATGAGTACACATCGTCGTGTCGTGCTACCATCGTTCCTTCTGAGTCT
+
BABC@DCCCCBBBEBBBDCCCCCCD=BBA?CDDBAA>A?AABAAAA>AA>B>AA@@AACA/A=CCAAAAAAAAC9@@BCCCC5CD@D6;;;7;EJBDBBBEEDCB?C?DD?AAB?BCBBBCCCCECCDCBBB@CCAA?B@???A>><ABFCB?BCCCDCBA=ACCAAA>BB?BBB=A@=??7??@=AA?BB?BB@CBB@A>BBB@B?BCCC>A>ABBBA?B@AAABB@B?BBD>BAA>ABBBBBBBBBBBBBBBBBBBC@?>BBB@BBBB@?B?B?BBBB@A@B
@ATNG8:03791:02459
GATGGTAGCATCATGCATATCTCACCAGAAGATCAGGAACTCTAGAAGAATTCAGATTTTTAACACGAGAGTAAACGTAAAAAGAAGGTTTTACAAGACTCACGTTAACAATATTGCAGCAGTACGCACACAATCGAAGCGCAGTAAGGATGGCTAGTGTAACTAGCTAGAATACCACGAAAGCAAGAAAAAGAAGTACGCTATTAACTATTAAACGTACCTGTCTCTTCCGAAACGAATTAGTACGATGAGAGAGCTCTCTCTACCATCGTTCCTTCTGAGTCT
+
@<@B?BB996BBHCCCC@??9:6=>@ABB@AAAC:96::?@AAA?=<>C?B@B??@CCCC+=7<<<<<=BBCCB7>>CCCCC1AA:?2:99&5<B@FCCCCCDCC@B@BD@BAA?@@@ABBABBEAAABAA@?CDBB?AD@?@BAA>B@CDC@CDCCCBBA?BBCDBBBBB?A@@;??@@>5===;==>??.?<:=888>>==A1816;<;088(8=A@A?BAA@@@C?B@BDC>C:979?@???AAABBBBBBCBBCBBBBFE;;7;;;;B=B=A<@;::?>;;
@ATNG8:03797:02467
GATGGTAGTACATGATAGACGACACCAGAAGATCAGAACTCTATGAAGAATTCAGATTTTTAACACGAGAGTAAACGTAAAAAGAAGGTTTTACAAGACTCACGTTAACAATATTGCAGCAGTACGCACACAATCGAAGCGCAGTAAGGATGGCTAGTGTAACTAAGCAAGAATACCACGAAAGCAAGAAAAAGAAGTACGCTATTAACTATTAACGTACCTGTCTCTTCCGAAACGAATGAGTACGATGAGAGAGCTCTCTCTACCATCGTTCCTTCTGAGTCT
+
=94404:<><566=::56;55<=59.5;@<:9;CBBB>?@AA;9596<<0404794@AAA2C?BABACCC>CDC?C@@AECC1B=;@4959'5;;8=<<<=;:>?4:69@7?>?<????AAB;;;@@BAAAA@CDCA?AAA000006;75666;<=;;;B@<<00+000+0?388<6;;337.3<<8=@@AA3AB<@888B?>9;*/+/5::/606:ABB@BCBC@A@AE?CBE>CAA?ACBAAACCC??>@BAABBBAAAA@=@>;@@@>A>@;?;?AA@@A@@
@ATNG8:03798:02433
GATGGTAGCGCATATCAGCAGCCCAGAAGATCAGGAACTCTAGAAGAATTCAGATTTTTAACACGAGAGTAAACGTAAAAAGAAGGTTTTACAAGACTCACGTTAACAATATTGCAGCAGTACGCACACAATCGAAGCGCAGTAAGGATGGCTAGTGTAACTAGCAAGAATACCACGAAAAGCAAGAAAAAAGAAGTACGCTATTAACTATTAACGTACCTGTCTCTTCCGAAACGAATGAGTACGATGAGAGAGCTCTCTCTACCATCGTTCCTTCTGAGTCT
+
BCBE@CCAACDCCEECCBBBBCC>DCC@CCCCAA>A@CBCCCCC???=A?BB??@CCC2?<??AAAAAAAAC<BBBBBBB2AA@C;AAA9ABB@AAABCCDCD@C@BB?AAA?BBBABCCCDGDDDBBBB?DCBB?BBBBBBA@>B@CBB?ACCCCCCB?BBBB?>8??:@@?;?@:9::+::99::::9:%0<7=///==A@?;?;?@DD:=:=ADCC@CBB@@??584:>>9@::8:CCCBBBBBBBBCCBBBA???@>>:::<????A<A<?;?;A<<:::
@ATNG8:03799:02431
GATGGTAGCTCTGCTCTGACTCTCGTACTCATTCGTTTCGGAAGAGACAGGTAACGTTTAATATGTTAATAGCGTACTTCATTTTTTCTTGGTCTTTCGTGGTATTCTTGCATAGTTACACTAGCCATCCTTACTGCGCTTCGATTGTGTGCGTACTGCTGCAATATTGTTAACGTGAGTCTTGTAAAAACCTTCTTTTTACGTTTACTCTCGTGTTAAAAATCTGAATTCTTCTAGAAGTTCCTGATCTTCTGGATATGAGTGACTCGTGCTACCATCGTTCCTTCTGAGTCT
+
44:<7<>C<====BCCCC@>;;666>======9<;;;3::)/)/9968<<6//)/---(-36////)/)499<=;55/)///////#/7)/)/9;;/;<<=9;;50,,(,,,,2,/)49:::::;7;::04-6;;<=>==9665:39/////9988;:8:<43-4443897<8<<666=>==8=<<<<<(:5:.55555$55;;>)66//:7////39;<<(/4455.55;@8===59.4:.4./-----(---05755599;9;;;;;;9<A9945555;7;:>7:??>>=99
@ATNG8:03802:02467
GATGGTAGACACGTGTGCTCTTCGTACTCATTCGTTTCGGAAGAGACAGGTACGTTAATAGTTAATAGCGTACTTCTTTTTCTTGCTTTCGTGGTATTCTTGCTAGTTACACTAGCCATCCTTACTGCGCTTCGATTGTGTGCGTACTGCTGCAATATTGTTAACGTGAGTCTTGTAAAACCTTCTTTTTACGTTTACTCTCGTGTTAAAAATCTGAATTCTTCTAGAGTTCCTGATCTTCTGGTCTACTACACTGTACTCTACCATCGTTCCTTCTGAGTCT
+
@;CC@CCCCCDDDBBAB@ADC@BA@CCDFBB=BBCD>CC?C?CABBCCC?BBBAA>A?CCBA>B>BBB@@@BBB>@@AAA1AA>??:A4=AAC>BBB>BB;==>BCC?B?A@>>>>9>AA7;7;==>A<<<;>>886:==>>=?@@AA@AAA>>9=>@=AA<A;@@@;;>@??;??@@@6@<A893333(27222),,,,**553729778)8::77273//*/<<<;;;:?6;;@===///=7:::?===AAA@@??@BB>;;5;::::4;5;=>>>A@AA=
@ATNG8:03804:02444
GATGGTAGTCTCAGATAGTCTATAGTACTCATTCGTTTCGGAAGAGACAGGTACGTTAATAGTTAATAGCGTACTTCTTTTTCTTGCTTTCGTGGTATTCTTGCTAGTTACACTAGCCATCCTTACTGCGCTTCGATTGTGTGCGTACTGCTGCAATATTGTTAACGTGAGTCTTGTAAAACCTTCTTTTACGTTTACTCTCGTGTTAAAAATCTGAATTCTTCTAGAGTTCCTGATCTTCTGGACAGAGTGTGCAGATACTACCATCGTTCCTTCTGAGTCT
+
;?<<8BABCDCCCCFCCDABBCCBCCCBBBBB@ABBD?BB?BDCCCCCBB?BBDCC@C?BBBB@E?ABBBCCCDD?AABBB1AA>ACCD>BBBB?ACH?CC?AABCCC@CCCEBBBC@CCC?@>ACCBBB;:8:ABB?CBBBCCBCC@@@AAABCA;:;@BB=@=@@@@@ABBB?BBCDD7;5;=;;;;.;B@@B<BBCAAACBBB4;;;;*;@?AA<@<@@=@BDCCBC@D@CCCCCD@B?A?AC;;;CCBA;;;CDCCCFCB>AA@:;9;@D?CBBCBBBB
@ATNG8:03806:02426
GATGGTAGTACATGATAGACGACACCAGAAGATCAGGAACTCTAGAAGAATTCAGATTTTTAACACGAGAGTAAACGTAAAAAGAAGGTTTTACAAGACTCACGTTTAACAATATTGCAGCAGTACGCACACAATCGAAGCGCAGTAAGGATGGCTAGTGTAACTAGCAAGAATACCACGAAAGCAAGAAAAAAGAAGTACGCTATTAACTATTAACGTACCTGTCTCTTCCGAAACGAATGAGTACGTGTGCGACGTGTCTCCTACCATCGTTCCTTCTGAGTCT
+
AAAD@CCBCCBCBJBBC;;;@A@@A>AAC=AA@AAA<@=;=<<</0*/9)0+/;8;<@@@+@>9;6@@D966DD6>;;9595'5@6;.555'5<<9@@;;?@C9:9/9>BB=AAA=@A??@A@AAAB@@ABBBACCDD?@ABBBDCC@C>B;;7;BB@A@CC?@@@CFD?BB<???8<;777)37737777;;%;;63748===7747979;<;A<97A994;CCABBC@C>@CC=@@??BBAAAACA@@:9988878?B@?A@>>=?B@=>B?B@B>@@AB????
@ATNG8:03806:02437
GATGGTAGAGTATCATGTGTATCTCCAGAAGATCAGGAACTCTAGAAGAATTCAGATTTTTAACACGAGAGTAAACGTAAAAAGAAGGTTTTACAAGACTCACGTTAACAATATTGCAGCAGTACGCACACAATCGAAGCGCAGTAAGGATGGCTAGTGTAACTAGCAAGAATACCACGAAAGCAAGAAAAAAGAAGTACGCTATTAACTATTAACGTACCTGTCTCTTCCGAAACGAATGAGACACACTCTCATATGACACTACCATCGTTCCTTCTGAGTCT
+
9<<DACBBBCCBBBCBBBDCCAAAB@BCC@CBBB@?<?>AACCCCB?BB@C@CCBABDFD1B>AAFCDCDBA@@:@AABBBA,@@<@<@?@4@BB@BAACFCC??=?@BB@DAA>ABBBBCCCCCCCCBCDC@DCBB?AAAABCBB>B?B??>?BAB@CCC@BBBBBB>BC>A@B>AA888*:??;::9:9:%0>;;/./89AAA;>;>CBB<>;>>BAA?ACCCBCCAD?CCB=BBB=AABCBBCCCCCBBBB?>?BBCCCA@A?B@@>B@B@B?BCCBCC@@
@ATNG8:03812:02451
GATGGTAGGAGACACGTCGCACACGTACTCATTCGTTTCGGAAGAGACAGGTACGTTAATAGTTAATAGCGTACTTCTTTTTCTTGCTTTCGTGGTATTCTTGCTAGTTACACTAGCCATCCTTACTGCGCTTCGATTGTGTGCGTACTGCTGCAATATTGTTAACGTGAGTCTTGTAAAACCTTCTTTTTACGTTTACTCTCGTGTTAAAAATCTGAATTCTTCTAGAGTTCCTGATCTTCTGGGTCTACGCTCGTCGCGCTACCATCGTTCCTTCTGAGTCT
+
A@BB@BBE@CBBCCCDCCCDCBBBCCDCCC@@>@BAD>CC@C@A@@CCCC@BBBBB?B@CCA@=@>>??BDBBBB?BBCCC3BB@B@@>7>BBB@BBB?BB>B@ABAA>>>>>A@AA=AAA;A;>>><<8::<@BBA:>>@A@????@@AA<<894:;:;@@<@=AA?<<>ABB:===<=2<=A:>>???/?@;;=18/////99-/(/666)668//-/59;4;///=::5=;>>@<==176=@6<<<=>=;;:>>>=>=?B>><>@>>>7;8;<AACB>>>>
@ATNG8:03812:02468
GATGGTAGAGTATCATGTGTATCTCCAGAAGATCAGGAACTCTAGAAGAATTTCAGATTTTTAACACGAGAGTAAACGTAAAAAAGAAGGTTTTACAAGACTCACGTTAACAATATTGCAGCAGTACGCACACAATCGAAGCGCAGTAAGGATGGCTAGTGTAACTAGCAAGAATTCCACGAAAGTAAGAAAAGAAGTACGCTATTAACTATTAACGTACCTGTCTCTTCCGAAACGAATGAGTACACATCGTCGTGTCGTGCTACCATCGTCCTTCTGAGTCT
+
88>@;=?DAB===>>>B@@@?655<7445043<<45245:<44444.55.5;2556<<??@+>7;9777///777.////////#5<7;8===.<::7;@??CCC?@;????;?CD>998CGCCCCDCCCCCDE@BBA@<@@@@ACBB?B@CA@?AEDCCCBB@CBCABB>AB?B?B@C???C;@:;5:;:;.9@9=?@9999955@;99595:5555@=<@BC@@@B;@;@@?6>@@;?9::BBBBBBB>>>CCCCC@@A@@A?@;:00000*0)////;;@B
@ATNG8:03816:02455
GATGGTAGCGAGCGAGTGTGTATACCAGAAGATCAGGAACTCTAGAAGAATTCAGATTTTTAACACGAGAGTAAACGTAAAAAGAAGGTTTTACAAGACTCACGTTAACAATATTGCAGCAGTACGCACACAATCGAAGCGCAGTAAGGATGGCTAGTGTAACTAGCAAGAATACCACGAATGCAAGAAAAAAGAAGTACGCTATTAACTATTAACGTACCTGTCTCTTCCGAAACGAATGAGTACCTCTCAGACGCTCGTCCTACCATCGTTCCTTCTGAGTCT
+
:A@@=@CCCCCABBCCCFBBCCCCD@BCB?BACACC@C>A@AA@?<:?B?A?CB@@AA@@,A=@ABAAAC:;:C=C@@@DGD1@A>B=BBB7@;;:=;;;===9:69@@@>BBB=@@??@AABBCBBBCCCB@CCBC>BBBBABBC<@<A;:8;DBBBCCC@BBCCBB>BB?CAC?CDBA;??@@;999999%0=:00//;:@?A=A99=?B=B>??CCC?BCCBBBDAE?BBD>DBC?CBC??@C@BBBBBBBBBBBBBAA=ABA?BD;;@?BAEACCCBB@@?
@ATNG8:03783:02474
GATGGTAGCGCACACATAGATACAGTACTCATTCGTTTCGGAAGAGACAGGTACGTTAATAGTTAATAGCGTACTTCTTTTTCTTGCTTTCGTGGTATTCTTGCTAGTTACACTAGCCATCCTTACTGCGCTTCGATTGTGTGCGTACTGCTGCAATATTGTTAACGTGAGTCTTGTAAAACCTTCTTTTTACGTTTACTCTCGTGTTAAAAATCTGAATTCTTCTAGAGTTCCTGATCTTCTGGGTGTATCAGCGAGTATCTACCCATCGTTCCTTCTGAGTCT
+
:44;399545<<@AABBBBBBDBBBBBBBC@@=?>;;4;;7;9>BCCBBC?@?=B?7?:>?9;54.444::@A;;69BCCD3CB?CAAA<A@@@@DBB@BC>::;BAC>BAAAAAAA>A@B@C@DCCC:99B>ABBB=AADCCBB;;;BAABA;;6:?=;?@=A;@AA::9:==;>:;;;.;>@<BBBBB,@@;;;7;BBBBCCC<;8;DDD2DCBBB=C?AA?CCCDCCC@CABBBCCC@BBCC>CAAABBBBBCCCBBBBBBBC=B@A@A>A<@=@BCBBB@?
@ATNG8:03783:02498
GATGGTAGCTCTGCTCTGACTCTCGTACTCATTCGTTTCGGAAGAGACAGGTACGTTAATAGTTAATAGCGTACTTCTTTTTCTTGCTTTCGTGGTATTCTTGCTAGTTACACTAGCCATCCTTACTGCGCTTCGATTGTGTGCGTACTGCTGCAATATTGTTAACGTGAGTCTTGTAAAACCTTCTTTTACGTTTACTCTCGTGTTAAAAATCTGAATTCTTCTAGAGTTCCTGATCTTCTGGGCAGACTCTCACACGCCTACCATCGTTCCTTCTGAGTCT
+
;44@5;;:=<=9;6=;;;BBB@BAC@@@AA@B=@;;;5;B<A;CCCCBCC?BACCC?C:;6=@<B@CCCC>CECD?;;;;;*;@=@AAB=ABBB9<9B=BC@BBBD@C?BDBCDDCD>AABAE?CCBBCCCB@CCCD?CBBBBABBBBBBCBBBB@CCD@CC@B>A?@@ABCAA;@;;;;.;5;>;;;;.;>@@C=A@BBCCCBAA5;;;;*;??A@<@@BB?BCCBBBA>B>AAACCC@BBCC>A;;;CCCCDDAAAIE@CAA=;;<BC=@=@=A;;<BB;;
@ATNG8:03786:02471
GATGGTAGGCACTGCGCACACATCCCAGAAGATCAGGAACTCTAGAAGAATTCAGATTTTTAACACGAGAGTAAACGTAAAAAGAAGGTTTTACAAGACTCACGTTAACAATATTGCAGCAGTACGCACACAATCGAAGCGCAGTAAGGATGGCTAGTGTAACTAGCAAGAATACCACGAAAGCAAGAAAAAGAAGTACGCTATTAACTATTAACGTACCTGTCTCTTCCGAAACGAATGAGTACGTGTGACGTACGTGAGCTACCATCGTTCCTTCTGAGTCT
+
<5=>:>CCAB;66BBBBBCCBB@@@=@DC@CCCCAA<@@BBCCBBB?BD@D@ABAABBBB1B?BB@BBBBA@@A;A=?@@@A0@A>B5;;:49CB@DEDDBBB@?;@=@A?AAA@BBBBBBBBCCCCCCCCB<@@@@=@???BBAA>B@BBB?BBCCCCAA>ABB???<??=???=AAABB<AAA?@====.=@5;888;;>>@<@<@???<@<A?BBC@EB@@@AA?A?BCD>BBB?AAAABBCBBBBBBCCCBBBCAAABBBB?BBBBA?B?B?BBBB;::A
@ATNG8:03792:02482
GATGGTAGTGTCATATGAGAGTGTGTACTCATTCGTTTCGGAAGAGACAGGTACGTTAATAGTTAATAGCGTACTTCTTTTTCTTTGCTTTTCGTGGTATTCTTGCTAGTTACACTAGCCATCCTTACTGCGCTTCGATTGTGTGCGTACTGCTGCAATATTGTTAACGTGAGTCTTGTAAAACCTTCTTTTTTACGTTTACTCTCGTGTTAAAAATCTGAATTCTTCTAGAGTTCCTGATCTTCTGGAGATACACATGATACTCTACCATCGTTCCTTCTGAGTCT
+
<@BB@BCCDDBCCCCCCBBBCCCAAABBBB@A>ACCD>CC=B?CCCCBCD@CBBBC?C?BBAA<B>BCBBBBBBB=>><<<,9990;<>?@7@BBB?BBB>BE>AAACED?CCCCAAADACCB@B@CCBAACBB?CCDD@CABBCCCCCDCBBBCBB?BAA>BA?B@CCCDBBCBC?A???@8>=?=::9:9:$;C@@A=BBBBCCDBBC?BBBB2BBBBB?C@AA?BCDDCBB?B@BCDD@?>?BC@CCCCCCCCCCAA@DDDCBBB?BBBBB?B?B<??BABBBB
@ATNG8:03793:02518
GATGGTAGTGCGTGAGAGAGAGACCCAGAAGATCAGGAACTCTAGAAGAATTCAGATTTTTAACACGAGAGTAAACGTAAAAAGAAGGTTTTACAAGACTCACGTTAACAATATTGCAGCAGTACGCACACAATCGAAGCGCAGTAAGGATGGCTAGTGTAACTAGCAAGAATACCACGAAAGCAAGAAAAAGAAGTACGCTATTAACTATTAACGTACCTGTCTCTTCCGAAACGAATGAGTACATAGATATACGTATAGCTACCATCGTTCCTTCTGAGTCT
+
@?ACADCCCCDCCBCCEGHCBB;;:)4??8BCCBCC?C@CCDAAABAAA<?7?@?<<;;;)86BBAADCCCBBB@BABACCC5AA=B5:9:&9==4;A;;=@@;;79:>@;@@?@BBBBCCDFBCBBBBCA@<@BAA>@@@@AA??;A?B;;:;CCCCECC?ABCCCC?AB?BBB?AA@@@9??=;>>>??1?D?D888AAAAB=B:>==@8=8=;@BA>ABBBCCC@C@BCD>??@?ADCCCBBBAAACCCCBBB@???>777>:=???B?B@C999A@?:88
@ATNG8:03794:02505
GATGGTAGCTCGCTGATGATATCTCCAGAAGATAGGAACTCTAGAAGAATTCAGATTTTTAACACGAGAGTAAACGTAAAAAGAAGGTTTTACAAGACTCACGTTAACAATATTGCGGCAGTACGCACACAATCGAAGCGCAGTAAGGATGGCTAGTGTAACTAGCAAGAATACCACGAAAGCAAGAAAAAGAAGTACGCTATTAACTATTAACGTACCTGTCTCTTCCGAAACGAATGAGTACGCATCGTCGTGTCGTGCTACCATCGTTCCTTCTGAGTCT
+
ABBC@BCDCCCCCBCBBBCCCCCCB?BDD?AACCC@D<@?BBBCA?AA<B>BBCBBBBB3B@BDD@@@CCCCB;BBBBBBB1BB;;.555,8>=:????BA@@>7;7=A=AAA588><@A>=:AAAA999?:???A7>>@@>>>?8:5;599:CCDDCCC?CCCCCC@BB?BDC?BC9:9-;:95:CAAC3::7:CCBDBBBC?B?BBBB>B>BBBBB?BBBBABA>B?DDD9?BC@CDCCBBBCCBCCCDDCCCCCC@@@CCC@BBBBC@C?C?BBCCBB??
@ATNG8:03795:02488
GATGGTAGGCGTGTGAGAGTCTGCCCAGAAGATCAGAACTCTAGAAGAATTCAGATTTTTAACACGAGAGTAAACGTAAAAAGAAGGTTTTACAAGACTCACGTTAACAATATTGCAGCAGTACGCACACAATCGAAGCGCAGTAAGGATGGCTAGTGTAACTAGCAAGAATACCACGAAAGCAAGAAAAAGAAGTACGCTATTAACTATTAACGTACCTTTCTCTTCCGAAACGAATGAGTACAGAGAGTACTATATGTCTACCATCGTTCCTTCTGAGTCT
+
CCCC=BBD@BCBBCHCBCBBBBCCF>CEC@CCBBACB?ABAABCD?BB@D?BBBBB@BA3A>BBBAAACCBBB<@A99888.8?;?19992:@@:@;;;?BAAB;?;?A=>><9====A?>?@AAAA===>9;;;A;@@@<<<////7;;A8=<=>D@>=:>AAA?A<@@<@??6;:576)88818===>/>><>>>>BD@@@<>:>???;A;<=;;<49959;=<:><AAC:A@@<>>>>>>@@??@@@@@@AA????AAA??9>>>>>;?;?;?AA>>;;;
@ATNG8:03796:02499
GATGGTAGTATCTGCACACTCTGTCCAGAAGATCAGGAACTCTAGAAGATTCAGATTTTTAACACGAGAGTAAACGTAAAAAGAAGGTTTTACAAGACTCACGTTAACAATATTGCAGCAGTACTCACACAATCGAAGCGCAGTAAGGATGGCTAGTGTAACTAGCAAGAATACCACGAAAGCAAGAAAAAGAAGTACGCTATTAACTATTAATGTACCTGTCTCTTCCCGAAACGAATGAGTACACATCGTCGTGTCGTGCTACCATCGTTCCTTCTGAGTCT
+
<@>=894545<<@<A;:9=5:4544.5A?=>@;;;@=@@CCC000@<0005:=><;;<;,;5;78=>><B<;;2=7::===,99292955&5;;8=<<<??BAB>A>AA=@@C?CBCBKDBBCDCCCCCBA<@?;;5:@??BBCC?C@AAA<@B@@@CGD?BB;::C@ED=???299988*3;;8;;;;;,881777<=>>B>9@;?A76166:999<;6529;::,22'296/68=39777999???A=>=???@@?><??A?@>@@?7818<A<BBA@<///
@ATNG8:03796:02504
GATGGTAGAGTACAGTGTAGTAGACCAGAAGATCAGGAACTCTAGAAGAATTCAGATTTTTAACACGAGAGTAAACGTAAAAAGAAGGTTTTACAAGACTCACGTTAACAATATTGCAGCAGTACGCACACAATCGAAGCGCAGTAAGGATGGCTAGTGTAACTAGCAAGAATACCACGAAAGCAAGAAAAAGAAGTACGCTATTAACTATTAACGTACCTGTCTCTTCCGAAACGAATGAGTACACATCGTCGTGTCGTGCTACCATCGTTCCTTCTGAGTCT
+
?<<B@BDDCDCBCDICCCBBBCCCB@BCC@CCCC::7:<??BDBBC?BB?D@CC889AA@2B?BBBACCCB?>>3000/999*:<7<4;@?7ACA=CAA@@BCBD@D=@@<@BA=AABBECBBCCDCCBBBC@BB@@=ABBBBBAA>A?A@@>@CCCBBBC?BBBBA?;?A<>>?=AA>??8=>@;:8888(8>4;899ACA;;8;=B???<?<?@B@@<@B@@@BC=@?::9.9>>;@BABBBBCBBBBBBBBDCCCC@@?BAA=AAAAA>A>B?BBCCBB>>
@ATNG8:03798:02486
GATGGTAGGCGACATACATACGCGCCAGAAGATCAGGAACTCTAGAAGAATTCAGATTTTTAACACGAGAGTAAACGTAAAAAGAAGGTTTTACAAGACTCACGTTAACAATATTGCAGCAGTACGCACACAATCGAAGCGCAGTAAGGATGGCTAGTGTAACTAGCAAGAATACCACGAAAGCAAGAAAAAGAAGTACGCTATTAACTATTAACGTACCTGTCTCTTCCGAAACGAATGAGTACTATGTAGAGCTCTATACTACCATCGTTCCTTCTGAGTCT
+
997<9=9A<@@@@CCCCCCB@@@;;9;BEACCBCCC@C?BBCBBBB@BB>B@CBBBBDCC5C@CCCCDDDCBBB=@@99999.9B=C4:::.;CA>AA@DECDBA@C@CC@BAA>BBBBDBAACCDBBCCBB?CDCC?CCCB@@@C;A=ABA=BBBBBCCC@CCBBBB@CC?>=>177777)99949BDHD2CC?E???B??BB;>;>@??1617?A@@@BBC@@AD>@>@CC>CBB?BBBBCBBBBBBBAAACFBBB>>>AAAA9<=AA@;@9<499=<=<B>
@ATNG8:03799:02486
GATGTAGAGAGACTGTAGCGCACCCAGAAGATCAGGAACTCTAGAAGAATTCAGATTTTTAACACGAGAGTAAACTTAAAAAGAAGGTTTTACAAGACTCACGTTAACAATATTGCAGCAGTACGCACACAATCGAAGCGCAGTAAGGATGGCTAGTGTAACTAGCAAGAATACCACGAAGCCAAGAAAAAGAAGTACGCTATTAACTATTAACGTACCTGTCTCTTCCGAAACGATGAGTACAGAGAGTACGATATGTCTACCATCGTTCCTTCTGAGTCT
+
BA99/77///97779<:::>;449)44<75:;@@A?B?D@@??BA>BC?B@B?=8BBBB+B7BBBBBBB@A@?6:=/8999(8749699929<<5=B8:;?866074<;:;99-/.35579688?>@@A<;7=>>C:>>=<>=>>:><8889=@;;<???<?;;:<>9>>:>>>8<9//(./(..36666)<A:>@::;==;;3:7;:::3:186::A<>>>>>>>=A8<9=06//.86878555858>;67///888799AA.55<AA:?:=89?????C>
@ATNG8:03801:02478
GATGGTAGATACTCGCTGATACACCCAGAAGATCAGGAACTCTAGAAGAATTCAGATTTTTAACACGAGAGTAAACGTAAAAAGAAGGTTTTACAAGACTCACGTTAACAATATTGCAGCAGTACGCACACAATCGAAGCGCAGTAAGGATGGCTAGTGTAACTAGCAAGAATACCACGAAAGTAAGAAAAAGAAGTACGCTATTAACTATTAACGTACCTGTCTCTTCCGAAACGAATGAGTACACACTCTCATATGACACTACCATCGTTCCTTCTGAGTCT
+
<<?C:==DD;::CAA@BBC;;;CCD=AAD@DDCB??=?@BBDBBBB?AA=A????BACCC3C?AA@CCCDCB>>9>>BCCCC2BB?B5;;;.;CFABBABDEBBB?B?BB>AAB?BCCCCCBCCCFCCBBBB?CCCC?BBBBBB@@<A?BAA?ABBCCCDC????CBB?A@<A>?9>D:00+/00+00000*0@=?@ACDDBBB@C?B@@@=@?BBCBB?BCBA@@@5:4:@@9@??<?BBBBBBBBBBBBCABAAAC@AABBCC=@?BBE?B?B=?@AAA::9
@ATNG8:03803:02492
GATGGTAGCGCACACATAGATACAGTACTCATTCGTTTCGGAAGAGACAGGTACGTTAATAGTTAATAGCGTACTTCTTTTTCTTGCTTTCGTGGTATTCTTGCTAGTTACACTAGCCATCCTTACTGCGCTTCGATTGTGTGCGTACTGCTGCAATATTGTTAACGTGAGTCTTGTAAAACCTTCTTTTTACGTTTACTCTCGTGTTAAAAATCTGAATTCTTCTAGAGTTCCGATCTTCTGGCTCTCGTAGACAGATACTACCATCGTTCCTTCTGAGTCT
+
<@BCACBCCCCCCJCCCAAADCCCCCABBCCC@CABB>BDAGABBCCCBB@BDCAA>A@CCCC?C?BBBGCBBBA=@AAAA0AA=BACC>A@BC=@>B=?B8<;ABBBADCDCCCED@CCC@C?CCCCBBBCACCBB>ACCBBBCCCCCCCBBAC@CBB@BD?B?BBBCCECCB<@@A@@3?<?;;;;;:*:BABC=CCCCCFCBCB>BBBB0A@@AB?B@CC@CCCBBBB?B@BAAAC@BBB@CECCCCCCDCCBBBBDCCCC?@@ABB?B?C?BBBBA@@B
@ATNG8:03803:02506
GATGGTAGTGATACAGATCAGACACCAGAAGATCAGGAACTCTAGAAGAATTCAGATTTTTAACACGAGAGTAAACGTAAAAAGAGGGTTTTACAAGACTCACGTTAACAATATTGCAGCAGTACGCACACAATCGAAGCGCAGTAAGGATGGCTAGTGTAACTAGCAAGAATACCACGAAAGCAAGAAAAAGAATTACGCTATTAACTATTAACGTACCTGTCTCTTCCGAAACGAATGAGCGAGAGTCAGAGCAGAGCTACCATCGTTCCTTCTGAGTCT
+
DCDC?CCCCCDDCCCCCBBBCBCCC@BBB?CBCD@A>@?CCDAABC?BB?B?BBB??@@A+:7BBBBBBBCCAA:=<9;;;;*;A@@9AAA9BCCBCECCCCDBB?B@DD@CBB<A@CBBCBBCCCCCCCCB?CCBB@CBAABBBB>B@CBB?BCBBACCC@@@@CCA?BC?CAB>A@@@@8@==9=>>@@2@C>?7;;@@@@A:>9=A>=8<9<ACCB?BBAAAA@?C>AAB>BCC?BBCBBBBBBBCBBBBBCBBB???BC@CCCBC?B>A>ABBBBBBB
@ATNG8:03807:02477
GATGTAGAGAGACTGTAGCGCACCCAGAAGATCAGGACTCTAGAAGAATTCAGATTTTTAACACGAGAGTAAACGTAAAAAGAAGGTTTTACAAGACTCACGTTAACAATATTGCAGCAGTACGCACACAATCGAATCGCAGTAAGGATGGCTAGTGTAACTAGCAAGAATACCACGAAAGCAAGAAAAAGAAGTACGCTATTAACTATTAACGTACCTGTCTCTTCCGAAACGAATGAGTACGATGAGAGAGCTCTCTCTACCATCGTTCCTTCTGAGTCT
+
BBBCBBBDCBBBCGEBBBCCDCBB<BCF@DC@AAC@BAABBBBB?AB?C?AAADDDDC3B?BBBBBDCCCCD>CAAAAAB1A@@D5;:;&9@<7696B@CDDD?B@BC?BBB>BABBCBBEBCCCCDCAA=ACDC?BBBBBB@@<@=B?@<?CBBBCCC?CCCBBB@BA>><>8<>8982:>?;===??.=A?B:98@???@<?<@AAA7;8;@DCCABBBAACC?B?ADE>D@A>ACCCCBAAD<><AABBCBB<<<<999;49<??B?B>A<A@A?@:::
@ATNG8:03809:02513
GATGGTAGTGTCATATGAGAGTGTGTACTCATTCGTTTCGGAAGAGACAGGTACGTTAATAGTTAATAGCGTACTTCTTTTTCTTTGCTTTCGTGGTATTTCTTGCTAGTTACACTAGCCATCCTTACTGCGCTTCGATTGTGTGCGTACTGCTGCAATATTGTTAACGTGAGTCTTGTAAAACCTTCTTTTTTACGTTTACTCTCGTGTTAAAAATCTGAATTCTTCTAGAGTTCCTGATCTTCTGGACAGAGTGTGCAGATACTACCATCGTTCCTTCTGAGTCT
+
5:=C@DBBCBBB=??DCDBBCBCBC@A@CAAB@DCCD=DF@EB@BACECC@BCCCC?B@BBCC=@<;;;BBBBCC>@@CCC2@@@;@?@C<ABAA>AA@@8AB>;;;ILF@BCCCCCCE?CBB@C@CCCBAA9999DCC@BBCCCECABBCCBBB@@>@BB?@@>@?AAC;;;BBA@B;;;;.;=@<;;;;;;%;AABB=CFEDDEEIEH?AAAA0ABBBE@D@CC@CBBBCCC@B?BBCBCB>@@C@CCCCCCABA::;CCDDCBBB@CCDDC@C@C@CDHCCEBB
@ATNG8:03810:02470
GATGGTAGGTGCACATGAGTGTATCCAGAAGATCAGGAACTCTAGAAGAATTCAGATTTTTAACACGAGAGTAAACGTAAAAAGAAGGTTTTACAAGACTCACGTTAACAATATTGCAGCAGTACGCACACAATCGAAGCGCAGTAAGGATGGCTAGTGTAACTAGCAAGAATACCACGAAAGCAAGAAAAAAGAAGTACGCTATTAACTATTAACGTACCTGTCTCTTCCGAAACGAATGAGTACTGGCGTCTCACTCTCGCCTACCATCGTTCCTTCTGAGTCT
+
49:A@CBB@BBECHCCCCCCBBCBC@BCB?BBC@?=9>:@@@BBCC@CC@C>CBCBBBBB5B@;;;CCCAAAA@6@000000$0>:@;BCB9BBB?CCDCBBB??<?=AB=AAC;>>@@BBBCHGIGCCBBB@BCCD@AAABCCBB?B?A;;:;DCCCCCB?BBBAAA@BB@CBB?BB??=5<992000000%093//./8=@==:==CBBA<><>>BCHGDCCDBA@=@>BBB=C;;:;BBB>>>00+0;@ABBBBAA@A;:5:@A=A;:;D@G@B?BCBCLAA@
@ATNG8:03810:02476
GATGGTAGCGCCACATAATACAGTACTCATTCGTTTCGTAAGAGACAGGCACGTTAATAGTTAATAGCGTACTTCTTTTTCTTGCTTTCGTGGTATTCTTGCTAGTTACACTAGCCATCCTTACTGCGCTTCGATTGTGTGCGTACTGCTGCAATATTGTTAACGTGAGTCTTGTAAAACCTTCTTTTTACGTTTACTCTCGTGTTAAAAATCTGAATTCTTCTAGAGTTCCTGATCTTCTGGAGATATCATCAGCGAGCTACCATCGTTCCTTCTGAGTCT
+
BDBB?BCCCDD=BBBCC@CCCCBBBCCCBB?ADDD>CAAA?BBBBCBB@BBBAA>C@CCBB=C@BBAC@@ADE@AAAAA1@C?BBBC=CA@?;?992:A<AABDDE@CBBBCCCCACFC@B?BCCCDCCC@CCBB>ABBBCCCCCDBBDBBBC?BBB@BE?B@CCACBBBAB;??>?>3>;>;@@AAA2ABABC=A@CDCCBCCC@CCCC5CDCCC?C>AA<@@BCBAA>A@DDBBA@>ADD?AB@@AACEDFCCCCCCCGCB=@:;;B=A;@<@@ACBB??
@ATNG8:03815:02484
GATGGTAGAGTATCATGTGTATCTCCAGAAGATCAGGAACTCTAGAAGAATTCAGATTTTTAACACGAGAGTAAACGTAAAAAGAAGGTTTTACAAGACTCACGTTAACAATATTGCAGCAGTACGCACACAATCGAAGCGCAGTAAGGATGGCTAGTGTAACTAGCAAGAATACCACGAAAGCAAGAAAAAAGAAGTACGCTATTAACTATTAACGTACCTGTCTCTTCCGAAACGAATGAGTACGTGTGACGTACGTGAGCTACCATCGTTCCTTCTGAGTCT
+
7:9@@BACCBCEDHI;=;BBCBBBC?B??=A@@A@@>@@CCBBBBB?AA=B?ABAAAAAA0B@ABBIECCCCDD<AA;;:;:*;A=@4;;;-;BB?CDAAABB??<?=AA>BCC?BABBBBCCCDBCCCCBB?BAAA@BBCCCBAB=@=@996:AAA@@@@?ABB:::?BB=???;@@:::,7;;<@@@AAA(@@<>///8=AAA<A;@@BC:>:;;BCC@CCBBAA@5;5:;;09@?:?ABBCCGCABBABBABBBBB@@@ACBB?B:::A=A?B?BBCCCAAA
@ATNG8:03771:02551
GATGGTAGTAGTACACTAGTCATACCAGAAGATCAGGAACTCTAGAAGAATTCAGATTTTTAACACGAGAGTAAACGTAAAAAGAAGGTTTTATAAGACTCACGTTAACAATATTGCAGCAGTACGCACACAATCGAAGCGCAGTAAGGATGGCTAGTGTAACTAGCAAGAATACCACGAAAGCAAGAAAAAGAAGTACGCTATTAACTATTAACGTACCTGTCTCTTCCGAAACGAATGAGTACGTGTGACGTACGTGAGCTACCATCGTTCCTTCTGAGTCT
+
AABB?CBBBCCDDDEFCCCCCCBBB@CBCADDCCAA<@@AABCCCC@CC?C?CCA=>???1??BBBAACCCBBB8?>::;;;*;C=A4;;;.;BC?CBBBCDDCB@B?BB@CBB=??@@BBCCCCCCCBBBF@BB@@<AAAABBBB@C@CBB>ACCCBCCC@BBBBBB?BB>A@A@BBBBA8??=9:<<<;+<<8<887<==?B=B<AA@@<@<?AC@@=@AA@??B=A=ABC>BCD?BBBBCCCCBBBAAABAAACBBBBBBDC?BAAAB?B?B?BB@AA=<<
@ATNG8:03772:02554
GATGGTAGAGAGACTGTAGCGCACCCAGAAGATCAGGAACTCTAGAAGAATTCAGATTTTTAACACGAGAGTAAACGTAAAAAAGAAGGTTTTACAAGACTCACGTTAACAATATTGCAGCAGTACGCACACAATCGAAGCGCAGTAAGGATGGCTAGTGTAACTAGCAAGAATACCACGAAAGCAAGAAAAAAGAAGTACGCTATTAACTATTAACGTACCTGTCTCTTCCGAAAACGAATGAGTACGATGAGATCTCGTGTGCTACCATCGTTCCTTCTGAGTCT
+
A@?@7:>;@;;;@>;;?@<>@?BCB?DCB?9;:BBC@C@CAA@BA@<77489>><9:9:9(8<>?@AABBBCCC8=<;;9:::#4<7<9>@@2>@@<?B<AACCDB?B?;;6;;;5;??ACDBBABDDDBBBC?BBBB?BB???BBD<A>;<;;@@@AAA@B>A@A?CC?AB=AA@;@=777)3776;9>>>>(9=7;///99;;=7</66<;1706=A@@=?@@??893928777*7;;6;?>>:==<B@BBBCB@>>A>?;;;?==9=====9=:?188@>===D
@ATNG8:03773:02540
GATGGTAGCGCGACGAGCGTAGACCCAGAAGATCAGGAACTCTAGAAGAATTCAGATTTTTAACACGAGAGTAAACGTAAAAAGAAGGTTTTACAAGACTCACGTTAACAATATTGCAGCAGTACGCACACAATCGAAGCGCAGTAAGGATGGCTAGTGTAACTAGCAAGAATACCACGAAAGCAAGAAAAAGAAGTACGCTATTAACTATTAACGTACCTGTCTCTTCCGAAACGAATGAGTACAGAGAGTACGATATGTCTACCATCGTTCCTTCTGAGTCT
+
BBBC?B;:;CCBBBCCBDCBBACCD=ABB@EBAB::8;?CBCCCCC?BB@B?@?@@@??=2@?BBBBB>??CCF>DC@@@@@0@C>C5;;;&9<<9>C>BCCBBC@B@CC@AAC=??AABCCCCCCDDBBBB=BBCC?AAABCBBB>C?B@@<@BAABBBC@CCAAAA?CD@AAA<??@@?8???:?BCCC3AG<@888??@>><>=A@@@:>:=CCCC?CBBBCCC>A>ACC=A??<?>=ACAAABBBBBCAAABBBBB><<>@6<<>::7;<A=BAB??===
@ATNG8:03778:02533
GATGGTAGCATCATGCATATCTCACCAGAAGATCAGGAACTCTAGAAGAATTCAGATTTTTAACACGAGAGTAAACGTAAAAAGAAGGTTTTACAAGACTCACGTTAACAATATTGCAGCAGTACGCACACAATCGAAGCGCAGTAAGGATGGCTAGTGTAACTAGCAAGAATACCACGAAAAGCAAGAAAAAAGAAGTACGCTATTAACTATTAACGTACCTGTCTCTTCCGAAACGAATGAGTACTGCGTCTCACTCTGCCTACCATCGTTCCTTCTGAGTCT
+
@;@C@CDDBCCFDCCBBBBCCDDDD?@AA@BAAC988:=@@ABBBB@CD?A?BBAA@AAA1B8CCCAA@CCB@@6==9;;;;*;B=A=@@@9BDFAFDBBBBB;;6;>AA?BCC@CCCCCBBBCCCCCCBBC@BBCB@BCCCCCBB?B?A;;7;BBBCCCD@???@BA=AB>AAA399999:+:9920;;;;:%:>6//..79;A;;A:::@@:>8;:@::6:B@@ACCAC@CEE>CCC?BBBBBCC999AB@@@CCAAA;;9;AB?CB?@@AD?B?BA@@@;;;
@ATNG8:03778:02544
GATGGTAGGCGAGAGTGAGACGCAGTACTCATTCGTTTCGGAAGAGACAGGTTCGTTAATAGTTAATAGCGTACTTCTTTTTCTTGCTTTTCGTGGTATTCTTGCTAGTTACACTAGCCATCCTTACTGCGCTTCGATTGTGTGTGTACTGCTGCAATATTGTTAACGTGAGTCTTGTAAAACCTTCTTTTTACGTCTACTCTCGTGTTAAAAATCTGAATTCTTCTAGAGTTCCTGATCTTCTGGTGAGATATGCATGATGCTACCATCGTTCCTTCTGAGTCT
+
@?BC@CBB@BCBBAA<CCFCCCCCCCECCCAA>ACDD=BB?B?CCBBCCC<@>ABB>A=ABBB>A<@@AAAABB@;77777(8=;=6888'7@AB?BBB?BB>@??A<86:=AABAAA=AAA9=9>>>>>>==;AAAA9<<@>=>@@@???C;<==9>==8<>;A;<<<>>>???9=>???6>:;9>>???.??A<<=>8:;AACB?>8>CCC/AA@;92727:8<A@@A??9>9>????A:===;C>888>>>>>AAAA===>>>9>???A;C:@;;;;==>AA
@ATNG8:03781:02550
GATGGTAGCACACGAGATCTCATCGTACTCATTCGTTTCGGAAGAGACAGGTACGTTAATAGTTAATAGCGTACTTCTTTTTCTTGCTTTCGTGGTATTCTTGCTAGTTACACTAGCCATCCTTACTGCGCTTCGATTGTGTGCGTACTGCTGCAATATTGTTAACGTGAGTCTTGTAAAACCTTCTTTTTACGTTTACTCTCGTGTTAAAAATCTGAATTCTTCTAGAGTTCCTGATCTTCTGGGTCTACGCTCGTCGCGCTACCATCGTTCCTTCTGAGTCT
+
@?DHADCBBBBCCCCCCCCBCBBBBB=BCCBB?BCCC?CC@B?BBAAAA@@CDBBB>B<>?DB>B?CBBBABBBB>AACCC2AC?=<8815?AB@BBC@BB<:89CCC?BBB?>>??;?@A:>9>AA>>;;;;>>>>:<<>??>>>AAAD@A>==:====AA;?<AA@::;A>>7<8888)89>989889(8<666.////..96-///>>>)97979494//-/:::>>>:=<>>C===///@@6==7:///7@==???@@A==7<<;66179=9==9<6666
@ATNG8:03782:02550
GATGGTAGATACTCGCTGATACACCCAGAAGATCAGGAACTCTAGAAGAATTCAGATTTTTAACACGAGAGTAAACGTAAAAAGAAGGTTTTACAAGACTCACGTTAACAATATTGCAGCAGTACGCACACAATCGAAGCGCAGTAAGGATGGCTAGTGTAACTAGCAAGAATACCACGAAAGCAAGAAAAAGAAGTACGCTATTAACTATTAACGTACCTGTCTCTTCCGAACGAATTAGTACGTGTGACGTACGTGAGCTACCATCGTTCCTTCTGAGTCT
+
CCBC?CDFC@AACBBBAA@;;<CCF>BBD@ECBB9979>BCCBBBC?CC>C>B@@ACAAC2C?CCAAABAADDE:A=;;;;;*;A>@5;;;*:BB=B;:;BBCCE@B?CA?ACC?AAAABBBBFICCCCCBC@EEBB?BB@==000+08<<>:>>?;>>==8CCBB@@=?C@AA@=>>:::,7==588899(5:6<566@<;;=08/5===;A=>>BBBAD@A@ECB?A??>:=::39:?ABBBBBBCCBBABA???@@@AA@@<@888818<B=BBA@???@
@ATNG8:03783:02526
GATGGTAGTACATGATAGACGACACCAGAAGATCAGGAACTCTAGAAGAATTCAGATTTTTAACACGAGAGTAAACGTAAAAAGAAGGTTTTACAAGACTCACGTTAACAATATTGCAGCAGTACGCACACAATCGAAGCGCAGTAAGGATGGCTAGTGTAACTAGCAAGAATACCACGAAAGCAAGAAAAAGAAGTACGCTATTAACTATTAACGTACCTGTCTCTTCCGAAACGAATGAGTACGTGTGCGACGTGTCTCCTACCATCGTTCCTTCTGAGTCT
+
BABC@CCCDDCCBB@E;;;F;;;CCAEFF@FCCB@@=A=ACBAAAA@CC?A>>>B:::99*;>CCDDBBACCCB=BBABBBB2BB>B5<;<6<CD@CBBABACCC@C@CC?ABB=AABAABCCBBBCDDCCC@CCCC>BACB@@@@=A>BAA?ACBBCCAA>@CBCDC?BB@BBB=@@<<<+:9?=AKEHD2@@<@000@@AA@:=:=AAA;?<;;ACEACCCBBBB?B?BCC?CCC?BBBCAAA?>?B???BBBBCBBBB?BDD?BBB=A=A6;6;ABABBCC
@ATNG8:03785:02533
GATGGTAGCGCATATCAGCGCAGCCCAGAAGATCAGGAACTCTAGAAGAATTCAGATTTTTAACACGAGAGTAAACGTAAAAAGAAGGTTTTACAAGACTCACGTTAACAATATTGCAGCAGTACGCACACAATCGAAGCGCAGTAAGGATGGCTAGTGTAACTAGCAAGAATACCACGAAAGCAAGAAAAAGAAGTACGCTATTAACTATTAACGTACCTGTCTCTTCCGAAACGAATGAGTACGATGAGAGAGCTCTCTCTACCATCGTTCCTTCTGAGTCT
+
BBBEAD;69>CCBCCDCC@@ACBAB=BCC@CBBA?@=@?BCEDBAA?BB?B@B?@@@@@@2A?CCCCBECDCCC=CBBBEEF5CB>A5;;;.;AB@BAA@CCLDB?B@CC@BBB>BBAAACCCCBBBCCCCD@CBBB?BCBBBC??;A@C@@?@ECCBBBB@DDDDAA>BB@BBB??A8882:>><=?=??.=A?B??@BBB?@<@:=<AA9=:>ABBBABA@@@@@;@<@BB=BAF@FBBBBBBBBBBBBBABBBBBBBA;;;@;@@AAB>B>B?BBAAAABB
@ATNG8:03793:02521
GATGGTAGCGAGCGAGTGTGTATACCAGAAGATCAGGAACTCTAGAAGAATTCAGATTTTTTAACACGAGAGTAAACGTAAAAAAGAAGGTTTTACAAGACTCACGTAACAATATTGCAGCAGTACGCACACAATCGAAGCGCAGTAAGGATGGCTAGTGTAACTAGCAAGAATACCACGAAAGCAAGAAAAAGAAGTACGCTATTAACTATTAACGTACCTGTCTCTTCCGAAACGATGAGTACGAGAGTCAGAGCAGAGCTACCATCGTTCCTTCTGACGTCT
+
;;44055;;=;655:99;;5959994;<=8<:<555046;84553=6==6:3334455555#57:9;655:5555)5;555555#5<7<4;9906557=<;;9:9/0-15905-/)/666<=>>>>>>?>CCA490/0*/<<;;999255@9;49AAA;;;C@@@@@??=BB<<?;.3///916//(/89::+896:///;;;897=4;552,2,26@@@::659=9949;@>?3<<>000???AAABBBABA@@ABBABCABAA59:77A>B?@5:7:555588
@ATNG8:03795:02521
GATGTAGTATAGAGCTCTACATAGTACTCATTCGTTTCGGAAGAGACAGGTACGTTAATAGTTAATAGCGTACTTCCTTTTCTTCTTTCGTGGTATTCTTGCTAGTTACACTAGCCATCCTTACTGCGCTTCGATTGTTTGCGTACTGCTGCAATATTGTTAACGTGAGTCCTTGTAAAACCTTCTTTTTACGTTTACTCTCGTGTTAAAAATCTGAATTCTTCTAGAGTTCCTGATCTTCTGGTGTCGTCTATCATGTACTACCATCGTTCCTTCTGAGTCT
+
<69=;;?CCBBBDDCA@;==B;;;@AAAA@@:?99:5:@=C?DDABAAK?@A@?>9==@>@C;?:>C??><99:6C5>99.9=377706999022>6::5;;;9=A;>A>>>>AA;?>>;?;??@???;;3;=8818>=1;;=?>>>BDD887378<77;6;0229655./).2555;;-938422222$25555-5333...766(2252$2988;9=49<9>===B>?8=8=::;==:;;;;A====A>>???;:;??>>>>:==B==:=;?<:::@??>>
@ATNG8:03797:02556
GATGGTAGCTCTGCTCTGACTCTCGTACTCATTCGTTTCGGAAGAGACAGGTACGTTTAATAGTTAATAGCGTAACTTCTTTTTCTTTGCTTTCGTGGTATTCTTGCTAGTTACACTAGCCATCCTTACTGCGCTTCGATTGTGTGCGTACTGCTGCAATATTGTTAACGTGAGTCTTGTAAAACCTTCTTTTTACGTTACTCTCGTGTTAAAAATCTGAATTCTTCTAGAGTTCCTGATCTTCTGGGCAGACTCTCACACGCCTACCATCGTTCCTTCTGAGTCT
+
:::B:==B==<<@5555599;<@@=?>:@:44.38880893:8655>;996555999097545:7<8665>56515<4;;=<<(444)489909455.599455.59::<<8>>BB@@BA8::@?B>AAAABB@@;@A;;6:BBCB@@@@@????@>?:>>>8<=2938>A@@BA;=949555&5.5.55<>>+>@?C=A/.------505555$/5455.57<;75554//:)/)//:///)4455)5556<;;;?;;?AE?666@<@;;<B?@8@799@@@@9:
@ATNG8:03799:02530
GATGGTAGTACATGATAGACGACACCAGAAGATCAGGAACTCTAGAAGAATTCAGATTTTTAACACGAGAGTAAACGTAAAAAGAAGGTTTTACAAGACTCACGTTAACAATATTGCAGCAGTACGCACACAATTGAAGCGCAGTAAGGATGGCTAGTGTAACTAGCAAGAATACACGAAAGCAAGAAAAAGAAGTACGCTATTAACTATTAACGTACCTGTCTCTTCCGAAACGAATGAGTACGATGAGAGAGCTCTCTCTACCATCGTTCCTTCTGAGTCT
+
:66@;@=BBDBBBCCC@@@C:;;CDACCCAC@@@9:6;?BAAAC??=?B?B@BCCBCCCC5@?AEGCCCCCCBB=BBBCDDD0DDAD=AAA;AEIABBBDDCCAA?B@CD@??@?BBABBBACDCCDCBCCC@D@DC@BCCCCBBB<@=@?@=@DFDCCCC@DCCA@@=AB?CC?>>BBA:A@?;@@@@A2@A?B989BCB==:><=A>>1718<BBC@ABACCDC@C>AAD>DCC?BBCCAAAA@@@B>=>ABBAAAA@?<?<49:>>B?C?B?BBBBBBBB
@ATNG8:03804:02523
GATGGTAGAGTACAGTGTAGTAGACCAGAAGATCAGGAACTCTAGAAGAATTCAGATTTTTAACACGAGAGTAAACGTAAAAAGAAGGTTTTACAAGACTCTCGTTAACAATATTGCAGCAGTACGCACACAATCGAAGCGCAGTAAGGATGGCTAGTGTAACTAGCAAGAATACCACGAAAGCAAGAAAAAGAAGTACGCTATTAACTATTAACGTACCTGTCTCTTCCGAAACGAATGAGTACTATAGACTATCTGAGACTACCATCGTTCGGTCAGAGTCT
+
@BBC@CCCBBCDDDCBBBFDEBBAA>;;589>>?@??B@CCBAABB?BC?C>BA?77778(9299?ABBBBBBD<BBBBBBB2AB>B5;;;.;CC?HGCCCEEBA=?<@?<@CC@BBBBBCCBBCDDC@@@E@CBBC@BBBBCB??<@=B::;;BDDBBBB?BBBBA@:??8999?AA???8999;===??.>=;A=>>====@<@=@@@B=A<@@BCD@DCBBABA=@=@@?9@995:BBBCBBBBCCDDBCBBCBBBBBBBBC@CBBBB@BB?BBBBBCBBB
@ATNG8:03817:02534
GATGGTAGCGCATATCAGCGCAGCCCAGAAGATCAGGAACTCTAGAAGAATTCAGATTTTTAACACGAGAGTAAACGTAAAAAGAAGGTTTTACAAGACTCACGTTAACAATATTGCAGCAGTACGCACACAATCGAAGCGCAGTAAGGATGGCTAGTGTAACTAGCAAGAATACCACGAAGCAAGAAAAAGAAGTACGCTATTAACTATTAACGTACCTGTCTCTTCCGAAACGAATGAGTACGAGAGTCAGAGCAGACTACCATCGAATCACGAAAGTCT
+
@?BA>A956;;;@AA>CBBCBB@>>466B@DDA?@C@C>ABACB::69=;><?>?:::::'9:@@CCCCCB9::,9=:9999$9@;@2999'5@;8=A=@=@@9;6;?BB?C9:8:BBADBACCBBCBAAAA=ABBB>AAA?@>@@;=:>00)/;:=@=@B<ABBCBB?BB?BBB?BE?@<?@@;===<<,=>8?=@@??7759>:9;:=<A6=;ABEADEFD;;;@C<@@@;@AA@ABBBBDCBBA990000/>===@@BBB><>>>>;>BCCCBC=BAA;
@ATNG8:03817:02548
GATGGTAGCGAGCGAGTCGTGTATAGCCAGAAGATACAGGACTCTAGAAGAATTCAGATTTTAACACGAGAGTAAACGTAAAAAGAAGGTTTTACAAGACTCACGTTAACAATATTGCAGCAGTACGCACACAATCGAAGCGCAGTAAGGATGGCTAGTGTAACTAGCAAGAATACCACGAAAGCAGAAAAAGAAGTACGCTATTAACTATTAACGTACCTGTCTCTCCGAAACGAATGAGTACGATGAGAGAGCTCTCTCTACCATCGTTCCTTCTGAGTCT
+
::99.449455<9/////////55555.55;5;:///88489833333,371717<;////&/2////////<=@6>><<<<<+<:7A5;;;&5994555<<>>;;9;:>B<A@@7;;98>>:?<:;;;;;;;6;<<<<@C@@?A;;40:A00,/:::<=<<9@<<A@A=@@=??>:@@@AA8>997?ACD2AA?@@@>733::/6/299949499@@A5;669@AA?=9::.499.9=@>>?BAAA?CC==?>@A@???AAAB?>>>89298<8<=<??788
@ATNG8:03820:01933
GATGGTAGTCTCAGATAGTCTATAGTACTCATTCGTTTCGGAAGAGACAGGTACGTTAATAGTTAATAGCGTACTTCTTTTTCTTGCTTTCGTGGTATTCTTGCTAGTTACACTAGCCATCCTTACTGCGCTTCGATTGTGTGCGTACTGCTGCAATATTGTTAACGTGAGTCTTGTAAAACCTTCTTTTACGTTTACTCTCGTGTTAAAAATCTGAATTCTTCTAGAGTTCCTGATCTTCTGGGATGTGTGCGCAGTGCCTACCATCGTTCCTTCTGAGTCT
+
ACCB?BBDCGBCCCA@>>954<<5:9CCA@@?=966>4=<1616<@<<@@494<98.95;9=@=B=A@B=<<=::.33337$3?188B<43469499949>+000>;>:ABCCCCCD@CCC@E@FCCBCBBB>BBBB?BCB@@@B00000000::5>00+3:5:299:555<9?9>>@@@0@9A;;;;;.9>:>A:AAA@AAC@@>4;;;;*;::;B>A>AB@BBCCBAB@C@CBBCAA=ABAB<B<<;A@BABBA@@BCABCC@BB@CCAFACABBCBA@AB
@ATNG8:03824:01922
GATGGTAGTACATGATAGACGACACCAGAAGATCAGGAACTCTAGAAGAATTCAGATTTTTAACACGAGAGTAAACGTAAAAAGAAGGTTTTACAAGACTCACGTTAACAATATTGCAGCAGTACGCACACAATCGAAGCGCAGTAAGGATGGCTAGTGTAACTAGCAAGAATACCACGAAAGCAAGAAAAAAGAAGTACGCTATTAACTATTAACGTACCTGTCTCTTCCGAAACGAATGAGTACGATGAGATCTCGTGTGCTACCATCGTTCCTTCTGAGTCT
+
><?@7;;?;96@@>AAB;;:@AABJAC;;=;BA@@@;?<@@@@?AA<9:3919<::==>=1B?CCBABA@BADD;@@;;;;;*5@;A9BBB7BBB?B;;;A@@@B?B?BA?B??7::AAB@AABBABBABAB>A;;;<@@BABAAA?C@CA@>@CBBBA@@@AAA@@??AA@CBB?BCBBB<ABD@CCCCDC(9839??=@>??@<?=BB@@;>:>>BBB?BBCBBAA=@;;;;0:@@=@AABBBBBB?>?9::CBA???988<=>:=888;5:8=8766@@A@@
@ATNG8:03825:01943
GATGGTAGGTGCACATGAGTGTATCCAGAAGATCAGGAACTCTAGAAGAATTCAGATTTTTAACACGAGAGTAAACGTAAAAAGAAGGTTTTACAAGACTCACGTTAACAATATTGCAGCAGTACGCACACAATCGAATCGCAGTAAGGATGGCTAGTGTAACTAGCAAGAATACCACGAAAGCAAGAAAAAGAAGTACGCTATTAACTATTAACGTACCTGTCTCTTCCGAAACGAATGAGTACCTCTCAGACGCTCGTCCTACCATCGTTCCTTCTGAGTCT
+
95=D?CDDAC;:<CCCBBCBCBBBC@DCC?BBDCAA>@???ACCDC@BB@B@BBBCCCCC5B@BCCCCBBBAAA;AA@@@@@,?@5<5;;;*:@??BCBAAACAA;>9>A?>??=???BBCKKCCBAAB@@@?@@@B>AAA?ACCC?C@CBB@BCBBBBCB?BBBBAA@DD;@9829<999,999299999(78/7255:>;;@<?;@B==:=;;;ACC@BCBBCBB@B?BBD=BBB?AA?BCAA???>@C>>@AABBCBB?BBA;::==A=A=A=AAAACAAA
@ATNG8:03825:01956
GATGGTAGCACGAGTCACTCATATCCAGAAGATCAGGAACTCTAGAAGAATTCAGATTTTTAACACGAGAGTAAACGTAAAAAGAAGGTTTTACAAGACTCACGTTAACAATATTGCAGCAGTACGCACACAATCGAAGCGCAGTAAGGATGGCTAGTGTAACTAGCAAGAATACCACGAAAAGCAAGAAAAAGAAGTACGCTATTAACTATTAACGTACCTGTCTCTTCCGAAACGAATGAGTACAGAGAGTACGATATGTCTATCGTTCCTTCTGAGTCT
+
@;<<8<CCBCCCCCCBCBACBBBCCACCC@CCCC@@>@@CEECCAA?BC@C?CBBBBBBB3B@BBBCCBAAABB>BBCDDFD5BB@C7;;;.;CB>CCDDCDEDC@B?AA>ACC=??BABCCECCCDD@@@B?@@@C?A???AAAA>B?BBB@BCCCBCAA99:CABB=???B:939<9898*8<:888888(586;799<;;>>8=8<;=@8=:>>BDH@CBBBCBB>A?ABB;BAA>ABBBBBBBBBABBBBABBBA@===:;:>BC58185;;=A=A@@
@ATNG8:03841:01940
GATGGTAGCTCTGCTCTGACTCTCGTACTCATTCGTTTCGGAAGAGACAGGTACGTTAATAGTTAATAGCTGTACTTCTTTTTTCTTGCTTTCGTGGTATTCTTGCTAGTTACACTAGCCATCCTTACTGCGCTTCGATTGTGTGCGTACTGCTGCAATATTGTTAACGTGAGTCTTGTAAAACCTTCTTTTTACGTTTACTCTCGTGTTAAAATCTGAATTCTTCTAGAGTTCCTGATCTTCTGGGCTGCGCTGATAGCGCTACCATCGTTCCTTCTGAGTCT
+
=<<A:>==55666;666DB@@;65=:::;;>?9<<<8(44395:555<<<455555.46:444.5597//------(-/////#/839;>>5>>662/993//)///98:5:<<:944479997:6@?656@@@?BBBB<@>>?@999C900:>;00)///)/:6=:====<;;=@7;;;==+:.5.55555$5;<;@8<///</////)///&/////)/49:3455555<:;6;;9///59/55)///////;;;/655555<7<<<<<05.5156<>>><A
@ATNG8:03841:01962
GATGGTAGCTCGCTGATGATATCTCCAGAAGATCAGGAACTCTAGAAGAATTCAGATTTTTAACACGAGAGTAAACGTAAAAAGAAGGTTTTACAAGACTCACGTTAACAATATTGCAGCAGTACGCACACAATCGAAGCGCAGTAAGGATGGCTATTGTAACTAGCAAGAATACCACGAAAGCAAGAAAAAAGAAGTACGCTATTAACTATTAACGTACCTGTCTCTTCCGAAACGAATGAGTACACACTCTCATATGACACTACCATCGTTCCTTCTGAGTCT
+
9=BC?BDDDDBBBCGDCBCBCCBBB@CCC?BBBB??;?<??AAAAC?BB?C?>>>BCCCC2A?BCCAABEBCCC=@@CCDDD5CC@CACEC<CIGAGBBBCC@@@?A?AB?BAA=??B@B@CCAA;;;IEDE@BC@@?@AAACBBB?B@CBB?BACD?DBB@AAAABB?BC?>>?9?=9:9,9>:49:<<==&<>7////;AAA@=D<???@=A=??BEF@CCB@??A<?<?AB;BBB?BBCAAABBDCCCBB>>>@@CCCABBBB?BAAAC?B?A?BBBBB888
@ATNG8:03843:01949
GATGGTAGAGTACAGTGTAGTAGACCAGAAGATCAGGAACTCTAGAAGAATTCAGATTTTTAACACGAGAGTAAACGTAAAAAGAAGGTTTTACAAGACTCACGTTAACAATATTGCAGCAGTACGCACACAATCGAAGCGCAGTAAGGATGGCTAGTGTAACTAGCAAGAATACCACGAAAGCAAGAAAAAGAAGTACGCTATTAACTATTAACGTACCTGTCTCTTCCGAAACGAATGAGTACTGTATCTATGTGTGCGCTACCATCGTTCCTTCTGAGTCT
+
CBCD@DBBBCCCCCCCBBBDCFBBB@AAB@GDCB@@?@?CCFBBBB?BC@C?AAABBCDC3D?BBABABBBBBB9;;@ACCC3@@;A5;;;6<CEAEABBACCBB?B@CC@BCC?AA?ABCDCCBBCCCCBB?B?@@>AAAACCCC?B?BAA?ACBBCBBB@BBBBBB?BB?BBC=??DED>B>=:=AFDD/??<?;;;@@@A@<?:>>>>:=<>>BBB?BAAAABC=?=@CF>BBD????CBBCABACCCA??>>A?????AAD:>>A>=8=5;187>=<<A>
@ATNG8:03846:01958
GATGGTAGGACGAGCGTCTGAGAGGTACTCATTCGTTTCGGAAGAGACAGGTACGTTAATAGTTAATAGCGTACTTCTTTTTCTTGCTTTCGTGGTATTCTTGCTAGTTACACTAGCCATCCTTACTGCGCTTCGATTGTGTGCGTACTGCTGCAATATTGTTAACGTGAGTCTTGTAAAACCTTCTTTTTACGTTTACTCTCGTGTTAAAAATCTGAATTCTTCTAGAGTTCCTGATCTTCTGGATACACTCATGTGCACCTACCATCGTTCCTTCTGAGTCT
+
;6BB:CCC?DCCDB:;;DEDDCCC?BCCDEAA>ACCD>CC=A=BBDDDBB@BECCC@C=BABB?C@CCCCCBBBC@BCCCC1BB@BBBC=CCBC@BCC@CF?A@BCCCACCCCCCCC@CBC?B?CCCCBBBC?@@@?;A@BBCCAAABBBCCBBA?CCB?@@<?=@ABBBBCCD@DBBBB9@=B=:::::*;BBBB>CEDCCCCBBB<@@@@0@ACCC@C?BB?CCBBBCD?C?CCCCCC?B@B@BCCGCCCCC???B@A@?BAA=@@??B@B@C@CCCBBB99
@ATNG8:03847:01926
GATGGTAGCGCATATCAGCGCAGCCCAGAAGATCAGGAACTCTAGAAGAATTCAGATTTTTAACACGAGAGTAAACGTAAAAAGAAGGTTTTACAAGACTCACGTTAACAATATTGCAGCAGTACGCACACAATCGAAGCGCAGTAAGGATGGCTAGTGTAACTAGCAAGAATACCACGAAAGCAAGAAAAAGAAGTACGCTATTAACTATTAACGTACCTGTCTCTTCCGAAACGAATGAGTACCTCTCAGACGCTCGTCCTACCATCGTTCCTTCTGAGTCT
+
;6=<8>;555;:>?;AA<=<AA>??8?@C@@@?@;;5;2:?=??BB>BB?D?BBBBBABB2C@CABBBCGBBBC=BC;;;;;(:@;@;AAB79;B?CBCCBBCCB?A??A<@DC8::BBBBBCCBCAAABBBACB@A=@@;;;@@@4;5:@@:@BBCCCBC@BCB???@CC@AAA599A@A8:::3:===<.;>8>775@AAAB;@<@>>>;>;;;ABB?BB@@@BC?A>AAA9@;;5:89??==9?999??>=>@A>;7847;<:<>>:@;@>A=AA?A?>??
@ATNG8:03861:01925
GATGGTAGTAGTACACTAGTCATACCAGAAGATCAGGAACTCTAGAAGAATTCAGATTTTTAACACGAGAGTAAACGTAAAAAGAAGGTTTTACAAGACTCACGTTAACAATATTGCAGCAGTACGCACACAATCGAAGCGCAGTAAGGATGGCTAGTGTAACTAGCAAGAATACCACGAAAAGCAAGAAAAAGAAGTACGCTATTAACTATTAACGTACCTGTCTCTTCCGAAACGAATGAGTACATAGATATACGTATAGCTACCATCGTTCCTTCTGAGTCT
+
:::>;>BABCCCBBBCCCCBCAA@AABBB@BB;;<B>B=BBB@@>?=@?;@;>>?@@BBB1C?BBBBAA@A@@@478ABBBC1AA=@2:::49BBACBBBBDECC?C?CC@CBB>AABBBCCCCCCCABBBD?CACD@C???BBCC?B@BCC?CBCBBACC=BBDCB?:@@;0005;8.000*///(/////'-829...97:56/717:773:4:>A;;6;A@??BD?A=?@?9???<?BAABBBCCCB??>>?@@@@?@@C@8918=;<=:>=B=BBA>>>>>
@ATNG8:03862:01938
GATGTAGTACATGATAGACGACACCAGAAGATCAGGAACTCTAGAAGAATTCAGATTTTTAACACGAGAGTAAACGTAAAAAGAAGGTTTTACAAGACTCACGTTAACAATATTGCAGCAGTACGCACACAATCGAAGCGCAGTAAGGATGGCTAGTGTAACTAGCAAGAATACCACGAAAGCAAGAAAAAGAAGTACGCTATTAACTATTAACGTACCTGTCTCTTCCGAAACGAATGAGTACATAGATATACGTATAGCTACCATCGTTCCTTCTGAGTCT
+
>;;<AACDCDCFCBBBBBA;9;@;=@@A>BB@@@C@D@BABBBBB=:=<@,0/=9A=>>+>:;A;<;B@C@@=8;>99999$5<7<2955&5::7>>@@>B@=>-0-0@<@@A:=?A@ABDDCBBCCCCCC@BB@@<;;<@@ABB@HBGA@?@C@A@CBB?AAAAAA>AA?9994::AAD=:99?@@@A@1>=6;////65:<:><@@AA<A<87;AA=;:9??:92924:<1:49.78;;9??:BBB@ABB897A??@::99;39:<<A?B?B?CBBBBBAA
@ATNG8:03863:01965
GATGGTAGTGATACAGATCAGACACCAGAAGATCAGGAACTCTAGAAGAATTCAGATTTTTAACACGAGAGTAAACGTAAAAAGAAGGTTTTACAAGACTCACGTTAACAATATTGCAGCAGTACGCACACAATCGAAGCGCAGTAAGGATGGCTAGTGTAACTAGCAAGAATACCACGGAAAGCAAGAAAAAAGAAGTACTCTATTAACTATTAACGTACCTGTCTCTTCCGAAACGAATGAGTACCTCTCAGACGCTCGTCCTACCATCGTTCCTTCTGAGTCT
+
@;BC:<<A=BBBB<<>=@BB@BABA>ACC?AAAA;:287?>>?>?=879.76;>?@A@@?)8.33244=CC;::/77;4499$4<392555&5<A:>B<AB@AAB?B?BB?CBB?BAAABBBBCCCCCDBCB@BCBC@E@?>??9:5;>B;;7;;:@@????A@@@>>;99379959//)//)///3655555$5838222699888<;8;;@9@-//<//)///99=;4:4655,279;<;;>>>A:=>AAC===???@?>>8;;;9>888<6<4:5:=A=<<;/
@ATNG8:03869:01955
GATGTAGTATCTGCACACTCTGTCCAGAAGATCAGGAACTCTAGAAGAATTCAGATTTTTAACACGAGAGTAAACGTAAAAAGAAGGTTTTACAAGACTCACGTTAACAATATTGCAGCAGTACGCACACAATCGAAGCGCAGTAAGGATGGCTAGTGTAACTAGCAAGAATACCACGAAAGCAAGAAAAAGAAGTACGCTATTAACTATTAACGTACCTGTCTCTTCCGAAACGAATGAGTACACATCGTCGTGTCGTGCTACCATCGTTCCTTCTGAGTCT
+
BCCBBCCCCBBBCCCCCCCCCAAA?CCC?CCA@9:6:=AADDDDA@CD?B>B@@??@@@2A?BBBAACBBBBB;A>;;;;;*;A=B?CCB7B;;9<BBCDCCCC@C@CC?CBB>BBCC@@ABCDBBCDCCC@BBBB?AABBBBBB?B@C@@>@CBBAAAA?CBBABB@BB?AA@499998*:>::89888(8>:@888???=?;?588AB9=:=?BBB@BBCCBAB>A>AFF=BBB>>?>BBBBBBAAAB@CAAADCCAA@@9939999A>B?B?BBBB=>>=
@ATNG8:03822:01996
GATGGTATATATATGCACGCTCTACCAGAAGATCAGGAACTCTAGAAGAATTCAGATTTTTAACACGAGAGTAAACGTAAAAAGAAGGTTTTACAAGACTCACGTTAACAATATTGCAGCAGTACGCACACAATCGAAGCGCAGTAAGGATGGCTAGTGTAACTAGCAAGAATACCACGAAAGCAAGAAAAAAGAAGTACGCTATTAACTATTAACGTACCTGTCTCTTCCGAAACGAATGAGTACACACTCTCATATGACACTACCATCGTTCCTTCTGAGTCT
+
BBDE@DCBBCCBBCCDDBBBBBBBB?BBB?BC@A>>=??BBCBBBA;B@?B67:BABABB1B?BB>ABCA>=>@7<<<;;;;*;@>B5;;;&9<E>CCCDCCCBB?A<@A?ADD@AABBCDCCCCCCCBBBC@CCCC?BBBBCBBB?B?C??>@CBBBBAC?CCCAAA?CC?A@A488<<<3::9;889888%/<7:///==AAB=A<AA@A<?<?@CCC@BBBBABA>A>ABD>CBA?AADDCAAABBBCABBA?>>ACCCCACC?CAABC?C?A?BCCBBAAA
@ATNG8:03831:01973
GATGGTAGAGAGACTGTAGCGCACCCAGAAGATCAGGAACTCTAGAAGAATTCAGATTTTTAACACGAGAGTAAACGTAAAAAGAAGGTTTTACAAGACTCACGTTAACAATATTGCAGCAGTACGCACACAATCGAAGCGCAGTATGGATGGCTATTGTAACTAGCAAGAATACCACGAAAGCAAGAAAAAGAAGTACGCTATTAACTATTAACGTACCTGTCTCTTCCGAAACGAATGATACGTGTGCGACGTGTCTCCTACCATCGTTCCTTCTGAGTCT
+
A=@@=@=ABBB@BCAAACCCBBBBB=BBB?@@@A:;6:;@BAAB?><?B@B?BA?99999(9;@@ACBBDEBA@8;;ABBBB5CC>B5;;;*:>@=BCBCBCCBCAC@AA?@??=???@@ACCGCCCCC??@@AAAC@BBBBB@AAAB?BBB?AB??;?BB?BB?==>=BB=A@@7;7<<;1///)/;;<<,6609///66:9:3:=?6668=8=>B@@=@BBAABC=@=@??9?AB=ABBBB@A@@999:BBA>AABBB<?;;5;;;:>8=:>=BBBAAA??
@ATNG8:03839:02006
GATGGTAGACACGTGTGCTCTCTCGTACTCATTCGTTTCGGAAGAGACAGGTACGTTAATAGTTAATAGCGTACTTCTTTTTCTTGCTTTCGTGGTATTCTTGCTAGTTACACTAGCCATCCTTACTGCGCTTCGATTGTGTGCGTACTCTGCAATATTGTTAACGTGAGTCTTGTAAAACCTTCTTTTTACGTTTACTCTCGTGTTAAAAATCTGAATTCTTCTAGAGTTCCTGATCTTCTGGGTGTATCAGCTAGTATCTACCATCGTTCCTTCTGAGTCT
+
:499<?BB@BCCBBCAA@CCBCBBCBBBBCCC?BBDD>CC?B?BABABBB?BBBBC@C?BBBC?C?CCCABBBB@<@@@@@/??9@888-2?@C@BBB?>C388>@>@=BB?>=@AA;@@A;@;>AAAA@<=:>@>>9>>@@==>=>AAA>>:;8;??>@?;><AAA<<>AAA8=::::/:9=98////(/<333)--3---77-/-/>=>+=9>>?:?;==8=;;;===<B<A>>>@?<>>BB:====>>:;;AA@@@B@?8859<6775:6;7<<>>>===
@ATNG8:03840:01995
GATGGTAGTACATGATAGACGACACCAGAAGATCAGGAACTCTAGAAGAATTCAGATTTTTAACACGAGAGTAAACGTAAAAAGAAGGTTTTACAAGACTCACGTTAACAATATTGCAGCAGTACGCACACAATCGAAGCGCAGTAAGGATGGCTAGTGTAACTAGCAAGAATACCACGAAAGCAAGAAAAAGAAGTACGCTATTAACTATTAACGTACCTGTCTCTTCCTAAACGAATGAGTACGAGAGTCAGAGCAGAGCTACCATCGTTCCTTCTGAGTCT
+
<<<B@BCBCCCCCCCCDCCCABBCC@CCB?BBDJEE@C?BCBBCCC@BB?B?AA>9999:';=@AABBACCCDD?DD@@@@@,AB>B5;;;&5<<9;<;==BCEC@C?DCACAB>BAB=?@CBEDBCCCCCCACBBC?C???BA@C;B;@::6;CCCBBBB?BBBAAB?BC@BAB?BB???:?>??BBCCC3BB?B:98B@A@A<>8>?::5:8<=@@@<@A@@BCD?C@CBB>BCC?::9BCCCBBBB>?>BBBBCDCAAABBB?B;=<A<<193::;::;==
@ATNG8:03843:01977
GATGGTAGTATAGAGCTCTACATAGTACTCATTCGTTTCGGAAGAGTCAGGTACGTTAATAGTTAATAGCGTACTTCTTTTTCTTGCTTTCGTGGTATTCTTGCTAGTTACACTAGCCATCCTTACTGCGCTTCGATTGTGTGCGTACTGCTGCAATATTGTTAACGTGAGTCTTGTAAACCTTCTTTTTACGTTTACTCTCGTGTTAAAAATCTGAATTCTTCTAGAGTTCCTGATCTTCTGGTGTCTGATCTGTATCACTACCATCGTTCCTTCTGAGTCT
+
>@@@;;??BBBCCCC@CCCCBCAACBBAAA:;49=>=6::49?CCBBBBA=@@A??<?@DA@=9@>@AAA000@A=@@@@@0@=5::AA;@>AB=ABC?CB@;;;DAB=BCCCCCCB@C;;<;@CCBCAAAB?BB@A=ABDCCBBCC@A@BB@@@@B@@=@B?A=AABAABBAA5;;;;/9<@;@@B@@0@A??A:AABBCCC@<<5;;;;*9BACGBGGCC@CCCBBBB?B?BABBBC@BBCABBBDCCCDBBB;;;ABB;;;5;?AA@6;6:;???BABBD
@ATNG8:03848:01973
GATGGTAGGCACTGCGCACACATCCCAGAAGATCAGGAACTCTAGAAGAATTCAGATTTTTAACACGAGAGTAAACGTAAAAAGAAGGTTTTACAAGACTCACGTTAACAATATTGCAGCAGTACGCACACAATCGAAGCGCAGTAAGGATGTCTAGTGTAACTAGCAAGAATACCACGAAAGCAAGAAAAAGAAGTACGCTATTAACTATTAACGTACCTGTCTCTTCCGAAACGAATGAGTACGTGTGACGTACGTGAGCTACCATCGTTCCTTCTGAGTCT
+
A=CC?CCD?B;66CBBBCCEBB@@@=@CDACCCC:::;@BBBBCCC@BA>A?BBBBBBBC3B@BBAABBBC???:>BBBCCC5BB?C=AA@7AA@<BBBBCCCBB?B>A@?CCB=?@BBBCCHCBBDDCB@@<@@@?=@@:9:ABB?B@CBBBCDCC??@B?CDCCBB>??;????BBAAB7988:=====+9:4:ABBBBB@@<@<@?AA4:8:BCBB?CA::9BB=C?A@@<ABB?BAAABBBBBBA@BCCBBBBBCBBA@AC?C@@BC@B>B?A@@AAA>>
@ATNG8:03867:01992
GATGGTAGGCGACATACATACGCGCCAGAAGATCAGGAACTCTAGAAGAATTCAGATTTTTAACACGAGAGTAAACGTAAAAGAAGGTTTTACAAGACTCACGTTAACAATATTGCAGCAGTACGCACACAATCGAAGCGCAGTAAGGATGGCTAGTGTAACTAGCAAGAATACCACGAAAGCAAGAAAAAGAAGTACGCTATTAACTATTAACGTACCTGTCTCTTCCGAAACGAATGAGTACTACTCTCAGAGACACACTAATCGTTCCTTCTGAGTCT
+
A@@C@EEF?BCBBBCCCCBBBBBCC@CDDADCCC?@>?@CDBAABB?BC?B>?=?99999*;>CBCBBBCDCCC=AA9999.<C>A5;;;.;BC@FCCCBCCCC>B<@@>@BB@CCB?ABCCCDCCCAA@C@DDCC?BBBABBBB>C@CCB?CBCBBBCB@BBA@@??CD@>>>9=;;;;3999;===??.;@<=///=<??@<?<?AAA<@<@@CBB>BCBAACC@C@CCC>CBB?BBBBCABA?A?AAAAAAAAAAAA?>?=@@?B?B@C@CCCBC@??
@ATNG8:03820:02041
GATGGTAGCGCATATCAGCGCAGCCCAGAAGATCAGGAACTCTAGAAGAATTCAGATTTTTAACACGAGAGTAAACGTAAAAAGAAGGTTTTACAAGACTCACGTTAACAATATTGCAGCAGTACGCACACAATCGAAGCGCAGTAAGGATGGCTAGTGTTACTAGCAAGAATACCACGAAAGCAAGAAAAAGAAGTACGCTATTAACTATTAACGTACCTGTCTCTTCCGAAACGAATGAGTACGATGAGAGAGCTCTCTCTACCATCGTTCCTTCTGAGTCT
+
CDAA<B:9;CEDCCCCCDCBCCCCC>CCD@CDDD997:=@ACCCCC?AA?C?CCCBDDDC1D@CCCBCBDDCCD=@?9::::*;A>C5;;;&9@<8>B=BBBDCC?A?BC?B@A>@A@@BBBBCCCBBBEDG@AA@?=@CBABB::8;?C:98:BAABCC@CCCBBCB>BB>BBB>BB@AA:>>>;>ABBB3BD?B897A>A==8=9=>??<><>>AAB?BBAAAAA6;8;CB<CAA?BCFECBBABBBBBBBBBBBB<;8889<:?@@?B?B@B>AADBBBBB
@ATNG8:03822:02031
GATGGTAGTATCTGTCTACGAGAGCCAGAAGATCAGGAACTCTAGAAGAATTCAGATTTTTAACACGAGAGTAAACGTAAAAAGAAGGTTTTACAAGACTCGCGTTAACAATATTGCAGCAGTACGCACACAATCGAAGCGCAGTAAGGATGGCTAGTGTAACTAGCAAGAATACCACGAAAGCAAGAAAAAGAAGTACGCTATTAACTATTAACGTACCTGTCTCTTCCGAAACGAATGAGTACACACTCTCATATGACACTACCATCGTTCCTTCTGAGTCT
+
44499<::?566;;<5:559444=<055<648:::<3803=;83334994:6=====<<9'5157777><<=;;39244444$5549.555&5;;9>==BBAA<EAE?@?:>>929<<566;<A@A@;99AA?@???<@@CBBB::6;>A;;49>@@ABAB>BBBBBB@BA>A??;>>@>?7//.433333'3335558;:88<8>;665>9<7?8@?@?:99??>??B554=(333-3337777778333:66999=;;:==<;7::88:7;8=7;:888<==
@ATNG8:03822:02060
GATGGTAGTGATACAGATCAGACACCAGAAGATCAGGAACTCTAGAAGAATTCAGATTTTTAACACGAGAGTAAACGTAAAAAGAAGGTTTTACAAGACTCACGTTAACAATATTGCAGCAGTACGCACACAATCGAAGCGCAGTAAGGATGGCTAGTGTAACTAGCAAGAATACCACGTAAGCAAGAAAAAGAAGTACGCTATTAACTATTAACGTACCTGTCTCTTCCGAAACGAATGAGTACGTGTGCGACGTGTCTCCTACCATCGTTCCTTCTGAGTCT
+
:==B@CBBBCCCCECCCBBBBBDBB?BCD?BBCC>><??BBB@BBB>BB>B>BBBBBBBB3B@CAACCCAA>>>4=;=??@@0@B>C5;;;7;DEBCDCBDCCCC?C?CC@CCC>@AAABCBCCBBDDDDBB?BC@@>@BBB@B887:@EBB?BCCCCAAA?CBCAAA>BB@@@@577ABB=A@?<66667(8>;@@E@@?>>A<@=@@AB:=:>BCBB@BBA@@BA>B?BBC>C??>>BBDBBBBBBBBBBBB?@?AAAD<==><AAA@B@B@B@CBCAAA@@
@ATNG8:03828:02055
GATGGTAGCGCATATCAGCGCAGCCCAGAAGATCAGGAACTCTAGAAGAATTCAGATTTTTAACACGAGAGTAAACGTAAAAAGAAGGTTTTACAAGACTCACGTTAACAATATTGCAGCAGTACGCACACAATCGAAGCGCAGTAAGGATGGCTAGTGTAACTAGCAAGAATACCACGAAAGCAAGAAAAAGAAGTACGCTATTAACTATTAACGTACCTGTCTCTTCCGAAACGAATGAGTACTGCGTCTCACTCTCGCCTACCATCGTTCCTTCTGAGTCT
+
BBCMAEBBBBFCCCCBBBCCCCCCC?EDD=CCCC??<@=@@DCBBB?BB?B?BBCCCCCC5D@BBCCGDCBBBB9@A;;;;;(;@;@4999&555.5B=CCCC@@>??AB?BBB?BBBBCABBDCBBBDCCB@BECC?B@A@BB@@<B@C@@?@BBCCCCC@BBBAAA?CC?C89499>>>9AAA>ABEDD3BB?F::8BAA:;7:<@@BA<><>?CCBAB@@@AAA<@>@CC>CBB?BBBBAAABBBEAABC@@@CCCCB@BCC@BAABB@B@C@CCCBB???
@ATNG8:03829:02033
GATGGTAGGCATATCAGCGCAGCCCAGAAGATCAGGAACTCTAGAAGAATTCAGATTTTTAACACGAGAGTAAACGTAAAAAGAAGGTTTTACAAGACTCACGTTAACAATATTGCAGCAGTACGCACACAATCGAAGCGCAGTAAGGATGGCTAGTGTAACTAGCAAGAATACCACGAAGCAAGAAAAAGAAGTACGCTATTAACTATTAACGTACCTGTCTACTTCCGAAACGAATGAGTACGTGTGCGACGTGTCTCCTACCATCGTTCCTTCTGAGTCT
+
999;055=8=<==C@@>CDBBBBD>BAB>@@>>00,0:==<@?@@8@B>A>BBAABBBB3C@DCCCB?;;;::.:765666$26060666&22616555:222<3<7>A298>;?>@@@===?????AAAB<===A<;;:;;98:6;179<8<<9::===4;;<:::<@D<@@=599//)/63-3;9::+//*/555:99;;4:49@>>;@388<;=088=;865@7<5<<<3;77-557899955256677585<<<>>9>884867//)/171777===B?
@ATNG8:03831:02025
GATGGTAGTCTCAGATAGTCTATAGTACTCATTCGTTTCGGAAGAGGCAGGTACGTTAATAGTTAATAGCGTACTTCTTTTTCTTGCTTTCGTGGTATTCTTGCTAGTTACACTAGCCATCCTTACTGCGCTTCGATTGTGTGCGTACTGCTGCAATATTGTTAACGTGAGTCTTGTAAAACCTTCTTTTTACGTTTACTCTCGTGTTAAAAATCTGAATTCTTCTAGAGTTCCTGATCTTCTGGACAGAGTGTGCAGATACTACCATCGTTCCTTCTGAGTCT
+
<ADE@BBBBCCCCCCCBBABADBBBDBBBCA@>ACCD=BB@G?CCC?BBA?CCCCC@D?BBAA>C?CCCCCCCCC<@?AAC1BB>ABCC=BBAA>ABC?CC?BBBCCCACCCCBBBC?CBB?B?CDGCAAAB>ACCC@DBBBBBBBCCBBBBBAB?CCC@BB>B?BBCCCCBB@;?9999-:=B9:;:::*;CCCC>AACCCCFBBB=@B@@1ABBBF@C?BD@CBBBBAB?A@CCCDBB=??C@CCCCCBBBCAAABBBCBDBA?AAA>@>@?C@CCCCC@@@
@ATNG8:03834:02032
GATGGTAGTGCGTGAGAGAGAGACCCAGAAGATCAGGAACTCTAGAAGAATTCAGATTTTTAACACGAGAGTAAACGTAAAAAGAAGGTTTTACAAGACTCACGTTAACAATATTGCAGCAGTACGCACACAATCGAAGCGCAGTAAGGATGGCTAGTGTAACTAGCAAGAATACCACGAAAGCAAGAAAAAGAAGTACGCTATTAACTATTAACGTACCTGCTCTTCCGAAACGAATGAGTACGAGAGAGCACACGTGTCTACCATCGTTCCTTCTGAGTCT
+
9=558;>CBBDCCGCCCDDCCC9998;CB@CBAA:;6:499?AAAB>BB@CABBBAA@@@2>6?@<AB=BCBCD>?>@@@@@0@B?D@CDD;CCC@CFFGFCCBB@B@DD@CCC?ADBBBDCCDDCCBBBCCACCAA@CAAAAAAD?@;@00-0@@@AABC?BAAAAA?CD@CCC>??AAA9?9938>??@/@A<887>>A@@@=@<;:;>1818>><><A000@@=A;@CC>AAB??>>BABBBAAABABBBBBBBB??????;==<9:5:>A?BBBDB9::
@ATNG8:03835:02062
GATGGTAGCGCATATCAGCGCAGCCCAGAAGATCAGGAACTCTAGAAGAATTCAGATTTTTAACACGAGAGTAAACGTAAAAGAAGGTTTTACAAGACTCACGTTAACAATATTGCAGCAGTACGCACACAATCGAAGCGCAGTAAGGATGGCTAGTGTAACTAGCAAGAATACCACGAAAGCAAGAAAAAGAAGTACGCTATTAACTATTAACGTACCTGTCTCTTCCGAAACGAATGAGTACGATGAGATCTCGTGTGCTACCATCGTTCCTTCTGAGTCT
+
CB@>=@;?@BBBCCCBBCBCCCCCC?CCC@CBBB?@=@<@@BBCCB?BB?B@B@B99999*:=BBBCCCBB:::0;B;;;;.:B=B4;;;&9>>5<CCDCCEA@=?@A?=A@?:??@@ACBBEDCBBBCCD@ABBC@@?@CCD@?=A@A@A@BBCDDAA@?BCBA@A>@@<A??;?CBBB<::9=ABBBB3BC?B::8C>>AA<>;?A;;7;<@>CCCBCBA@AAA;@<@CD>BBC@BB???BBBCBBB>>?BBAA??:;;;AA=@@@>><><?;=<=>?=<>
@ATNG8:03836:02037
GATGGTAGCAGACGTGACAGAGCGCCAGAAGATCAGGAACTCTAGAAGAATTCAGATTTTTAACACGAGAGTAAACGTAAAAAGAAGGTTTTACAAGACTCACGTTAACAATATTGCAGCAGTACGCACACAATCGAAGCGCAGTAAGGATGGCTGTGTAACTAGCAAGAATACCACGAAAGCAAGAAAAAGAAGTACGCTATTAACTATTAACGTACCTGTCTCTTCCGAACGAATGAGTACTATGTAGAGCTCTATACTACCATCGTTCCTTCTGAGTCT
+
:;;B?B<?;;;@==6966=>DDCDC@;;;@CAAAA@=A???;7737,39.3.3@??@BBB3B?BCCB???997A7;;:9499$9A=DBDFF;CAA=ABBBABBAA?A>@@@CCC=??BBDBBCGCCGBBBCC@A@@C@DBBBAA??3;5;;;5;@@@D?A=A?><?A>BB?AA@>??878*8<7167666(5:3522559925.222229599>?C@A=AAA;:9B@A?::89@A8?=@>>??AAB::9=??>:;<;;9AA7716998:6:*/*/6;:=BCC
@ATNG8:03837:02036
GATGGTAGCAGACGTGACAGAGCGCCAGAAGATCAGGAACTCTAGAAGAATTCAGATTTTTAACACGAGAGTAAACGTAAAAAGAAGGTTTTACAAGACTCACGTTAACAATATTGCAGCAGTACGCACACAATCGAAGCGCAGTAAGGATGGCTAGTGTAACTAGCAAGAATACCACGAAAGCAAGAAAAAGAAGTACGCTATTAACTATTAACGTACCTGTCTCTTCCGAAACGAATGAGTACGAGAGTCAGAGCAGAGCTACCATCGTTCCTTCTGAGTCT
+
5===?CCDCCCCCC?CBABCBBBBB?BCC@BBB@?A?B?CBB:::B?BC@F@???BBBBB3B?BB@BCCBA>==6<>@ABBB2BB=A5<<;.<AA=9:6@@CCBC?B@CC@BBB?BBBABCDDDDCCCCBBB@CC@@>@@BCBB@@<A@BBB?CCCCACCA?AAAABB>BB>BBB?BBAA@;A==8=>?@@/@A<?766DBB>>:>=@@??<><>ACCC@CBBA@@@=@=ABB>BBB?BBCCBBBBBBBA@@BBCDBAA>>=AAA=>>>AA=B<@7:9?<<<=>
@ATNG8:03840:02052
GATGGTAGTACATGATAGACGACACCAGAAGATCAGGAACTCTAGAAGAATTCAGATTTTTAACACGAGAGTAAACGTAAAAAGAAGGTTTTACAAGACTCACGTTAACAATATTGCAGCAGTACGCACACATCGAAGCGCAGTAAGGATGGCTAGTGTAACTAGCAAGAATACCACGAAAGCAAGAAAAAGAAGTACGCTATTAACTATTAACGTACCTGTCTCTTCCGAAACGAATGAGTACTGCGTCTCACTCTCGCCTACCATCGTTCCTTCTGAGTCT
+
A<@C?@@BBAAACCBCBBBCABBAB=ACG@BBCC??>@@BCCBCDD@CB>A=@@A;;;;;':;AABCCBCCBBA9@A;;;;;$9<7<2555&5<<8=BBBBBBBC@B@BCACBB?BBBBBCBBBBBCCDCCCCCCC?CBBACB??:>:=00-0AAAAADD@BBBBAA?BA?CAA=ABBCA=A9929>>>>.<=:?9:8B@B??<?<?=>><?;?ACCC?CCBCBBB?B?BCC?CCF?AAAAADCBBBBCCCBCCCCCCCC@BCB@BCCAB?B?B?ABBAABAA
@ATNG8:03841:02059
GATGGTAGATATATGCACGCTCTACCAGAAGATCAGGAACTCTAGAAGAATTCAGATTTTTAACACGAGAGTAAACGTAAAAAGAAGGTTTTACAAGACTCACGTTAACAATATTGCAGCAGTACGCACACAATCGAAGCGCAGTAAGGATGCTAGTGTAACTAGCAAGAATACCACGAAAGCAAGAAAAAGAAGTACGCTATTAACTATTAACGTACCTGTCTCTTCCGAAACGAATGAGTACATAGATATACGTATAGCTACCATCGTTCCTTCTGAGTCT
+
@=?E@CCBBBCDEBBBCBBBBCBBB@BBB@CAC@>?=??BCBAAAA<??<A>BBBBBBBB3B@B>A@@BAA>>>7<;@@AAA2AB>C4;;;6:BE>:;9BCEDCC?B?BC@BBB<@@BABBBBCECCCCCCC?CCCD?ABBAAA>>:@?C@;;<CDCCBC?CCBAAA@BB?BBB>A@@@@8???<;BBBB/BB=A887AAAAA<@;@@@A8:7:ABBB@BBBCBBB<?=?CC>CCC?AAABBBCBAACCCAA?AAAAAAAAA==7>@@?B??;A<ABB??:8:
@ATNG8:03858:02021
GATGGTAGCTCTGCTCTGACTCTCGTACTCATTCGTTTCGGAAGAGGCAGGTACGTTAATAGTTAATAGCGTACTTCTTTTTCTTGCTTTCGTGTATTCTTGCTAGTTACACTAGCCATCCTTACTGCGCTTCGATTGTGTGCGTACTGCTGCAATATTGTTAACGTGAGTCTTGTAAAGCCTTCTTTTTACGTTTACTCTCGTGTTAAAAATCTGAATTCTTCTAGAGTTCCTGATCTTCTGGATATGAGTGACTCGTGCTACCATCGTTCCTTCTGAGTCT
+
5<=>@EBABCCCAABCCCBBBDCCBBBCCC@@<@:;;6;C@C@CCC@CCC@CCCA@?@@BBDE?B@BBBBCCDDE?@@??>0@A?ABBB=BCCCCCD@CC@@@ABBCACCCCCCBB?BED?A>BDCCA@@B?CEDE?BBBBB@@?CBCBBCCAA>ABB?AA>A?BBBBBBDED?B;;;9;C@EACDEEE5GCBBB=BBBCCCDD@@5;;;;*;DABB@C@BB@BBAAA@@<@?ADCCCD@CAB@BDFCCCCCCBCDCC@@@BDE@BBBBB>B@B?BBBBBBAB
@ATNG8:03861:02026
GATGGTAGATATATGCACGCTCTACCAGAAGATCAGGAACTCTAGAAGAATTCAGATTTTTAACACGGGAGTAAACGTAAAAAGAAGGTTTTACAAGACTCACGTTAACAATATTGCAGCAGTACGCACACAATCGAAGCGCAGTAAGGATGGCTAGTGTAACTAGCAAGAATACCACGAAAGCAAGAAAAAGAAGTACGCTATTAACTATTAACGTACCTGTCTCTTCCGAAACGAATGAGTACACATCGTCGTGTCGTGCTACCATCGTTCCTTCTGAGTCT
+
CCCC?CBCBBCBCBBBBBBBBBCBB?ACC=BCCC>>=??BBBBBBC??@=@?BBABBCCC3B??DACC>BA>>>7==65555)8;9>28881;>?;>>>AAAAAA:@:??;?<<8<@@@B<<<ABBBA???A=@@@A;@@?A@@@A;?8<<>:>>>>AA==7>AC>>>:>>9@AA;??;;90<9;9;;;:;+6818BEBAAA@@<@<@>>?<A;@@<<<9>>>>;;;:@<@AC7>>>9@A@??A@>@??AAAAAAA??>888><<8====?:>:><>>A>>>=>
@ATNG8:03869:02060
GATGGTAGCGAGCGAGTGTGTATACCAGAAGATCAGGAATCTAGATGAATTCAGATTTTTAACACGAGAGTAAACGTAAAAGAAGGTTTTACAAGACTCACGTTAACAATATTGCAGCAGTACGCACACAATCGAAGCGCAGTAAGGATGCTAGTGTATCTAGCAAGAATACCACGAAAGCAAGAAAAAGAAGTACCGCTATTAACTATTAACGTACCTGTCTCTTCCGAAACGAATGAGTACGAGAGTCAGAGCAGAGCTACCATCGTTCCTTCTGAGTCT
+
99/0)//99;<<<<<=?<999555/)///)//899;9>9=;;;;;;;>09.3=8;@A??.8.3377777>777(724555&5;./,/<;+A00,/:::<;;:<0505?:==>6:;=566<<<@999<995<>@>?<==>>????/:6::95BBBABCBBBA@?=@;>>9?AA8;<=991222.55666(6723...(.8922,255559282226?>;===B;;?8<458?9?7717?>?@B@?=;/////8675788...7727688:6A;?7;;7;;=AA
@ATNG8:03820:02080
GATGGTAGTGTCAGTGCGCGTCGTCCAGAAGATCAGGAACTCTAGAAGAATTCAGATTTTTAACACGAGAGTAAACGTAAAAAGAAGGTTTACAAGACTCACGTTAACAATATTGCAGCAGTACGCACACAATCGAAGCGCAGTAAGGATGGCTAGTGTAACTAGCAAGAATACCACGAAAGCAAGAAAAAGAAGTACGCTATTAACTATTAACGTACCTGTCTCTTCCGAAACGAATGAGTACATAGATATACGTATAGCTACCATCGTTCCTTCTGAGTCT
+
<>CC@CCCBBBBAA;;CA@@@<;BB:?BA>AC;;<@=@>BBCCCBC?BCAC@AA@:::::(:?ABBBBBDBBBB299;;;;;*;@=A5;;/9@@5<966B=BBB?B?BB?ABB>AAACCCCCBBBBBCCCC@C@@@?AB?><>00*0;@0;9;@@?BCBD@BBBCBB?BC@BBB@BBBBA,:8818<<<=.=A=?>==@B?=>:>=AACD;>;>?A@@;?@@@?BAAD?CCD=AAA?AAACDCCAAACA=?AAAA::;??A>>><B???@;>:>=BD::::::
@ATNG8:03822:02094
GATGGTAGGTGCACATGAGTGTATCCAGAAGATCAGGAACTCTAGAAGAATTCAGATTTTTAACACGAGAGTAAACGTAAAAAGAAGGTTTTACAAGACTCACGTTAACAATATTGCAGCAGTACGCACACAATCGAAGCGCAGTAAGGATGGCTAGTGTAACTAGCAAGAATACCACGAAAGCAAGAAAAAGAAGTACGCTATTAACTATTAACGTACCTGTCTCTTCCGAAACGAATGAGTACGAGAGTCAGAGCAGAGCTACCATCGTTCCTTCTGAGTCT
+
45>>:>>D@BBCB???@@@@@BCCCAAAA?@:::::5;=A@@ABBC@CC@D@BCBCBBBB5BAEGBBBBBBBCC=@@ACFFE1@@@C@CCC;BCCACCBC?????<??BC?BBC?BBBABABAA;;;BB;;;5;B>@59:7<<<??<@?BBC@BDEDCBBB@AAAAAA?BB?BBB:==:::,887865656(5;4979;??@@@:>;>>??:?;>ABBB@B;;;B<<5;5:?B>BCB>AABBAAACCBA:9:AC@???BBB9:9@:<;::;8=8=7;;;::;;;
@ATNG8:03825:02091
GATGGTAGGCACTGCGCACACATCCCAGAAGATCAGGAACTCTAGAAGAATTCAGATTTTTAACACGAGAGTAAACGTAAAAAGAAGGTTTTACAAGACTCACGTTAACAATATTGCAGCAGTACGCACACAATCGAAGCGCAGTAAGGATGGCTATTGTAACTAGCAAGAATACCACGAAAGCAAGAAAAAGAAGTACGCTATTAACTATTAACGTACCTGTCTCTTCCGAAACGAATGAGTACTGTATCTATGTGTGCGCTACCATCGTTCCTTCTGAGTCT
+
@:@C@C??<@@?AB@CCDCBBBBCC>CCC@CCCCCC<@>@BBD@@@?AA<@<?C@ABCCD2B?BCBBBCAA888.7>=>@@@,@C>A5;;;*9DD@BBBCDCCBA@C?AA?CAB;??AACCEEBBBCCCBAB?BDCC?AABABB@@=B@CCC@CDBA=ABB>BBBBBB>BB>>>??BC@@@<;;;:=====.=A<A;;;@@@@@<A<@@>><><A@BAA>@BBAABC?B>BCC<D>><>BBCCBBBBB?@A>>:<@@@@@@@@@@<@@@>=8=5:3::><<<??
@ATNG8:03825:02103
GATGGTAGCATCATGCATATCTCACCAGAAGATCAGGAACTCTAGAAGAATTCAGATTTTTAACACGAGAGTAAACGTAAAAAGAAGGTTTTACAAGACTCACGTTAACAATATTGCAGCAGTACGCACACAATCGAAGCGCAGTAAGGATGGCTAGTGTAACTAGCAAGAATACCACGAAAGCAAGAAAAAGAAGTACGCTATTAACTATTAACGTACCTGTCTCTTCCGAAACGAATGAGTACGATGAGAGAGCTCTCTCTACCATCGTTCCTTCTGAGTCT
+
ABCD@BDBBBDDEDBBBBBBDCBCC?CCC?CCCB??>@@BBCCAA?>AB>B>@BA@@?@A+:7=;9@@<CAAAA:A=9:::;*;@=A5;;;*:<<7<A<@CDCCL;<;;E@BCB?AABBCCDCDCCCCCCBB?BCCD?BAAA@@@@<@=B999:BBBBCCB?BBBAA@@BA>>=>8=>888*:==;:8888+/>7=///==?=>:==AAGD9=:=@CCC@CB@@@AA=A>ADD>CAA>ABBBCCCBBBBBBBBBAA@@@>8889;5:<<>B=B@A:>>?>>>>>
@ATNG8:03827:02097
GATGGTAGAGTACAGTGTAGTAGACCAGAAGATCAGGAACTCTAGAAGAATTCAGATTTTTAACACGAGAGTAAACGTAAAAAGAAGGTTTTACAAGACTCACGTTAACAATATTGCAGCATACGCACACAATCGAAGGCAGTAAGGATGGCTAGTGTAACTAGCAAGAATACCACGAAAGCAAGAAAAAGAAGTACGCTATTAACTATTAACGTACCTGTCTCTTCCGAAACGAATGAGTACTATAGACTATCTGAGACTACCATCGTTCCTTCTGAGTCT
+
BBBD?CCCCCCCCGEBBBCCBBBCC@CCC?CCCC@@>A=ABBAAAB?BA@B?A@@@@@@@/@=@@A???BBBBC:>8;9999$9@;@299:&9<<9=<<@BBC?@>@?BB?AAA>AAABDCDCAAAA000A=A@CC=@;??>>A>@>@AB?BBDECCAB?BBBBBB>BB>BBB?BB@A@:AAA???<<<,8839@ABAAAAB;A<@@<<5;5<>>>@=BBA?:;;;><>@E;=AA?CCBB???AABBBBAAACCBBAAACCCD??;?77078>:??@?@>>>
@ATNG8:03843:02098
GATGGTAGAGTATCATGTGTATCTCCAGAAGATCAGGAACTCTAGAAGAATTCAGATTTTTAACACGAGAGTAAAGTAAAAAGAAGGTTTTACAAGACTCACGTTAACAATATTGCAGCAGTACGCACACAATCGAAGCGCAGTAAGGATGGCTAGTGTAACTAGCAAGAATACCACGAAAGCAAGAAAAAGAAGTACGCTTTAACTATTAACGTACCTGTCTCTTCCGAAACGAATGAGTACGAGAGAGCACACGTGTCTACCACGTTCCGTTCTGAGTCT
+
99;?8==AABCCCAAABBCCBBABB>A@@<?@@@?@=@@BBBDBBB?CD=A=B@@@BAA@0@=CCCCCCCDDDC=C;;;;;*;A=A5;;;*98<6;@AABBA00*0500*0;@6==@BCBBCDCCCBBB@?=@ACA?BBAAACBC?C@A@@8;:A?=<;@:>8:@@A=@>9000,00@@@7@:=788876'/835/.//5::.;6<798:>499755.5777:::1717<<0<8949///98//6<=:::;@@@AAA???=8/*/-,707),,(,,,5-.26
@ATNG8:03845:02112
GATGGTAGGACGAGCGTCTGAGAGGTACTCATTCGTTTCGGAAGAGACAGGTACGTTAATAGTTAATAGCGTACTTCTTTTTCTTGCTTTCGTGGTATTCTTGCTAGTTACACTAGCCATCCTTACTGCGCTTCGATTGTGTGCGTACTGCTGCAATATTGTTAACGTGAGTCTTGTAAAACCTTCTTTTACGTTTACTCTCGTGTTAAAAATCTGAATTCTTCTAGAGTTCCTGATCTTCTGGTGTCTGATCTGTATCACTACCATCGTTCCTTCTGAGTCT
+
CBBD@CDCACCBBCBBBCDBBBBD@CCBBCCC@BBBD=CC?C@BBBCCCD?BBBCC@C?CBBB@CBCBBACCDDD@AAAA@1@B=@ACC=BDBB@BCD?;;9;ABABC@CCCCCCCC@CCC?C?CDCCBBBAACCCC?CCCCBBAABCCCBAAAC?BDD@CC?B@BBBCBCCFGAC@@@>7=;@=9:9:*;ABBF=BBBCCCCBCB@BBBB5BBBCG?B?@D@ECCCCBB?A?ABCBCD@C?@?ACCCCCCBBCBBBCCCDCCB?BBBBB@D@C?BBB:::@@
@ATNG8:03847:02095
GATGGTAGTGCGTGAGAGAGAGACCCAGAAGATCAGGAACTCTAGAAGAATTCAGATTTTAACACGAGAGTAAACGTAAAAGAAGGTTTACAAGACTCACGTTAACAATATTGCAGCAGTACGCACACAATCGAAGCGCAGTAAGGATGGCTAGTGTAACTAGCAAGAATACCACGAAAGCAAGAAAAAGAAGTACGCTATTAACTATTAACGTACCTGTCTCTTCCGAAACGAATGAGTACTATAGACTATCTGAGACTACCATCGTTCCTTCTGAGTCT
+
@BDE@CBCCDCAAAADDCCC@@;;;/5>C;CCCCCC?C?BBDBBBC>AA?C@@?@9999(34;<>CBBAABCF===;;;;.4?4=4>>8?;;6;<<ACDCCC9<8;A>AAB@CECCDCCCBCBDCBBBB?B@@@?C@??CCAA>A?B;;8;BAAABEC@CBBBAB?AA=ACC999BAA9@997:@EED/BB<A;:;AAA::4::===>:>;>>BAA=A;;;;BAAE?CBF@B@?=???ABCCBBBCCCA>>ACCCBAACABB@BBBBB?B?B@CCCBB@@?
@ATNG8:03848:02095
GATGGTAGCTCTGCTCTGACTCTCGTACTCATTCGTTTCGGAAGAGACAGGTACGTTAATAGTTAATAGCGTACTTCTTTTTCTTGCTTTCGTGGTATTCTTGCTAGTTACACTAGCCATCCTTACTGCGCTTCGATTGTGTGCGTACTGCTGCAATATTGTTAACGTGAGTCTTGTAAAACCTTCTTTTTACGTTTACTCTCGTGTTAAAAATCTGAATTCTTCTAGAGTTCCTGATCTTCTGGTATACACACTCGCTCGCTACCATCGTTCCTTCTGAGTCT
+
BC;;05::>>?@CBBCBBBBCCCCCCCCBBBA=@AAA9AA6;9;CCBABH@B@A55.5.4;;@8=8;;9?;>>@A?BBBBC0?>8;;94)9>>@296<5:@?@@@A>A;AAABCBCB@CBB@B?BCCB<;;B?C;;;7<;A@@@>>?999??;?@>BBB?CB@B799C@@@BBA=?;;;;*:9>9:;:;;(:>@@D99:CGFEE:99?B?C@1=BC?C@C@@@>ABBBBDD?A>AA;;;B<?9;4;BCAAACBBC@@@AAA@@@?:=?:9;;@;@=@@A???CA
@ATNG8:03848:02097
GATGGTAGGCACTGCGCATACATCCCAGAAGATCAGGAATCTCTAGAAGAATTCAGAATTTTTTAACACGAGAGTAAACTGTTAAAAAAGATGGTTTTACAGACTTCACGTTTAACAATATTGCAGCAGTACGCACACAATCGAAGCGCAGTAAGGATGGCTAGTGTAACTAGCAAGAATACCAACGAAGCAAGAAAAAGAAGTTACGCTATTAACTATTAACGTACCTGTCTCTTCCGAAACGAATGAGTACACACTCTCATATGACACTCCATCGTTCCTTCTGAGTCT
+
;6==:@??:>=<<9555//7///<<3;<=4;666599>166=:5555.44.47:///)/////#/3866:;88333913337,33333#33334;;;.;333733,333377.7,22+22238992////7;57/////)//445<=:;;<;<7<.555.5/999///6:874447:91668)-(---(--/366666'793995:8;7668(-(----(-(-3955.599//-838,-/;3;//+-8;///::/33876/////5--////)/888=2526:><>>><<:
@ATNG8:03856:02092
GATGGTAGCGCATATCAGCGCAGCCCAGAAGATCAGGAACTCTAGAAGAATTCAGATTTTTAACACGAGAGTAAACGTAAAAAGAAGGTTTTACAAGACTCACGTTAACAATATTGCAGCAGTACGCACACAATCGAAGCGCAGTAAGGATGGCTAGTGTAACTAGCAAGAATACCACGAAAGCAAGAAAAAGAAGTACGCTATTAACTATTAACGTACCTGTCTCTTCCGAAACGAATGAGTACGATGAGATCTCGTGTGCTACCATCGTTCCTTCTGAGTCT
+
BBBB?C;69DDCCCBCDCCCCBBCD>CCC@CBCC@A>A@BBBDCCC?BB>B?CCABAAAA2A=BECCCDDCCCD=BBBBCCC1??9?4:::.;BB?CBBBCC@@@=?=?C?BAB>A@AABBBBCBBBCCFED@CCBB>BBBA@AAA;?9?::5;CBBBCCC@BCCCBB?BC?B>>9>?<<<799:>BCDDD1@??B9:9BAA??<?<>>>><><??CCC?CBAAABB<@>ACD?DA@>?BBDCCCACBBABBBBAA@AA687=AA<@@@=>:>=?;>>A::;==
@ATNG8:03869:02087
GATGGTAGCGCACACATAGATACAGTTCTCATTCCGTTTCGGAAGAGACAGGTACGTTAATAGTTAATAGCGTACTTCTTTTTCTTGCTTTCGTGGTATTCTTGCTAGTTACACTAGCCATCCTTACTGCGCTTCGATTGTGTGCGTACTGCTGCAATATTGTTAACGTGAGTCTTGTAAACCTTCTTTTACGTTTACTCTCGTGTTAAAAATCTGAATTCTTCTAGAGTTCCTGATCTTCTGGACAGAGTGTGCAGATACTACCATCGTTCCTTCTGAGTCT
+
655:9556>=;;;;;9999455556=8<:988)/)///)/94<8<<>99555445;<:>;>CBB9B8<;:>:4448388888'8949:<>6<<<@:=00)0<*00594516<>>;;@@=9;:;@;@BB@:9:B=AB>>:=>>>00/<:>9<=;:=>;0//6>>*0+549;;<;55255@@4;7;89999&4599;)65;BBBBFD@49999'9@@99.5<9929>>900@*0+0//00/5:9516<666<=;;;;;=<545<5505<<:<7<8<266>>;;;=
@ATNG8:03821:02156
GATGGTAGCGCGACGAGCGTAGACCCAGAAGATCAGGAACTCTAGAAGAATTCAGATTTTTAACACGAGAGTAAACGTAAAAAGAAGGTTTTACAAGACTCACGTTAACAATATTGCAGCAGTACGCACACAATCGAAGCGCAGTAAGGTTGGCTAGTGTAACTAGCAAGAATACCACGAAAAGCAAGAAAAAGAAGTACGCTATTAACTATTAACGTACCTGTCTCTTCCGAAACGAATGAGTACGATGAGAGAGCTATCTCTACCATCGTTCCTTCTGAGTCT
+
444:055<<BBBBBCC:;;CBA@@@9:947<A@@@@;@@@@@AABC?CC?B?99:AAAAB3B?BBBAABCCCDC8=599999'55.58=?@2;<;7666===9665:8<<6<??;00/009>@?;=@;==44.49447@;;;993/)/)/)0)//999:<<8;;:444-3:69;;8<<8888*9>?=CCDDD3<>9>878::<??@C<@???=A=AAAAA?AA@@AAA>A;??@<@AB@BCCBBEB:99??A???>?????==>@@<@>>?A:@18078;<<=A>
@ATNG8:03824:02148
GATGGTAGTATATCGCGTCGCTATCCAGAAGATCAGGAACTCTAGAAGAATTCAGATTTTTAACACGAGAGTAAACGTAAAAAGAAGGTTTTACAAGACTCACGTTAACAATATTGCAGCAGTACGCACACAATCGAAGCGCAGTAAGGATGGCTAGTGTAACTAGCAAGAATACCACGAAAGCAAGAAAAAGAAGTACGCTATTAACTATTAACGTACCTGTCTCTTCCGAAACGAATGAGTACGAGAGAGCACACGTGTCTACCATCGTTCCTTCTGAGTCT
+
CCCC?CDCCCCBCCCDCCBBBBCBB?BDF@BBBC:::;ACCCCCBB@BC@C?BBA@@@A@2@@BBBCCBCCBBB<BA@AAAA2AB>C4;;;.;BB?CCCCCCBCB?B@AB=B@@799AABBCCCCCCBCCCC@@AAD@?????BBB?B@C::::@DBBBBB?BBCBBB?BC?999790;>>70//9=====,=@9@888?>>;;7;<AA??;>:>>BBC?B@@@BCC?A>ABC>CCC@AAABBAAABBBB=;??BBB@@A???@@;>==89280707??ABAAA
@ATNG8:03825:02145
GATGGTAGGACGAGCGTCTGAGAGGTACTCATTCGTTTCGGAAGAGACAGGTACGTTAATAGTTAATAGCGTACTTCTTTTTCTTGCTTTCGTGGTATTCTTGCTAGTTACACTAGCCATCCTTACTGCGCTTCGATTGTGTGCGTACTGCTGCAATATTGTTAACGTGAGTCTTGTAAAACCTTCTTTTTACGTTTACTCTCGTGTTAAAAATCTGAATTCTTCTAGAGTTCCTGATCTTCTGGGCTGCGCTGATATGCGCTACCATCGTTCCTTCTGAGTCT
+
965?8=;::;BBB<;9ABACEDDD@CCAAABB>@@@@<BB?B@BDBBBDD@BB@CB@D>@@CB@C@CCCCCBA@C@CCCCC1CC@BBBD=AABB>BBC?CC:=;AGEIIDCCBBCBB@CCB@C@FJA@@A@@?BBCF@CCCCBBBDDCCBBAAAA>ACD@BB?B?BBCBBBDBB?A@>>@7>;?;;;;;;*;C@AA>A@DCEGIBBB>BCCB2CBABB=@=@C?BBBCCCC@C@CCBBA@4;:;;/;CABBBBBBAAACBAA@BB>BBA@A@CAD@BBBBC;;;
@ATNG8:03826:02145
GATGGTAGCGAGCGAGTGTGTATACCAGAAGATCAGGAACTCTAGAAGAATTCAGATTTTTAACACGAGAGTAAACGTAAAAAGAAGGTTTTACAAGACTCACGTTACAATATTGCAGCAGTACGCACACAATCGAAGCGCAGTAAGGATGGCTAGTGTAACTAGCAAGAATACCACGAAAGCAAGAAAAAGAAGTACGCTATTAACTATTAACGTACCTGTCTCTTCCGAAACGAATGAGTACGTGTGCGACGTGTCTCCTACCATCGTTCCTTCTGAGTCT
+
BCDD@BBBCCCCBBCDDCBBCBCDC@BCC?BBBCBB?B>AABBBAB?AA>A?C?A:;:::*;?BBBGCCBCEEE>B@BBDED2CC?B499:.;AA?BBBBEBBBA=ACA?AAA=?AB@AABBDDCCBCCBCADDCC<AABABBBB?CBCCC@BDBBBACC@CCCBBB?BB>BBC>AABA@8@==8<<<<=.=??C999BB?>><><AA<=:=<@?CCC@CCBBBBC@C@BBC<B@@=@BBCBBBBBBBBBBBDAAABBBC?BAB@CB@:@?@@C@EDBAAAAA
@ATNG8:03827:02150
GATGGTAGGACGAGCGTCTGAGAGGTACTCATTCGTTTCGGAAGAGACAGGTACGTTAATAGTTAATAGCGTACTTCTTTTTCTTGCTTTCGTGGTATTCTTGCTAGTTACACTAGCCATCCTTACTGCGCTTCGATTGTGTGCGTACTGCTGCAATATTGTTAACGTGAGTCTTGTAAAACCTTCTTTTTACGTTTACTCTCGTGTTAAAAATCTGAATTCTTCTAGAGTTCCTGATCTTCTGGGTCTACGCTCGTCGCGCTACCATCGTTCCTTCTGAGTCT
+
?;@C<@BA<A@;96AB;::BCCCD?AACHHCB?BCDD<BB?C@DCCCCCC@DFFBB@BACCEC@GACCCDCHCCC;;;BBB0;;7:@@?6:9:929954;?166;C@A<AACB;;;BACCC@D?DC<;<CBEAFFDD;;;CCC;;;BAAA@@@BC@CDC@CC@B8::BA@ADCC@A;;;;.;5;4;BBBB,A;;;;0::@@=?EAAB@DEDC1=666<:;6;@499AB@AA<@<?@@BCCADCCE=BB;::@BAAA;;;A@>>?><????@;?<??@?@??>BB
@ATNG8:03830:02123
GATGGTAGGCACTGCGCACACATCCCAGAAGATCAGGAACTCTAAGAAGAATTCAAGATTTTTAACACGAGAGTAAACGTAAAAGAAGGTTTACAAGACTCACGTTAACAATATTGCAGCAGTACGCACACAATCGAAGCGCAGTAAGGATGGCTAGTGTAACTAGCAAGATACCACGAAAGCAAGAAAAAGAAGTACGCTATTAACTATTAACGTACCTGTCTCTTCCGAAACGAATGAGTACTATAGACTATCTGAGACTACCATCGTTCCTTCTGAGTCT
+
4444.54<.55=65566;<<<555;09:>.559955.549::44.445::5:3//)/899::+:69:<<<<;?899*984444&5:49.55)55949;;>@@A<@=A=;;5;@?;@A??@;;;;;BBBB@@@?AAAA8;:CABABC;A<@<;49<8::<<C???<>>?077?@:498733(7<<<56677+5=:@588@@99917.5>>>;C79;B@@<@@@A>==,0-0>>6@;=90::@@@A@AAA@@:;:>BBBCBBBB?A58989A;@=A@BDBBBBBC
@ATNG8:03831:02167
GATGGTAGTGTCAGTGCGCGTCGTCCAGAAGATCAGGAACTCTAGAAGAATTCAGATTTTTAACACGAGAGTAAACGTAAAAAGAAGGTTTTACAAGACTCACGTTAACAATATTGCAGCAGTACGCACACAATCGAAGCGCAGTAAGGATGGCTAGTGTAACTAGCAAGAATACCACGAAAGCAAGAAAAAGAAGTACGCTATTAACTATTAACGTACCTGTCTCTTCCGAAACGAATGAGTACGTGTGACGTACGTGAGCTACCATCGTTCCTTCTGAGTCT
+
CCEE@CBCBB;66>CCCCCCCCICB?BDC@CCBBAB>A=@@CBBDD?DC?C@BBA@AA@@2@????BBAAA@AA;@@AACCC2BB?B5;;;6;CD?BAA@BBBCC@C@CC@ABB@CCBCCBCCCCCCCCBBC?A@@?=?AAA@AAA;A>A::6;BAAABCB?BCDBBB@BB@BBB?CB???8=<<788888+8A<?;;;AB>;;6;:>=AC7;7;ABBB@CAAACAA=@=AAA;A??<?BBBB@??@@9:;::@@@@@@999??@:>9887/75725;???>>8
@ATNG8:03832:02161
GATGGTAGTGTCATATGAGAGTGTGTACTCATTCGTTTCGGAAGAGACAGGTACGTTAATAGTTAATAGCGTAACTTCTTTTTTCTTTGCTTTCGTGGTATTCTTGCTAGTTACACTAGCCATCCTTACTGCGCTTCGATTGTGTGCGTACTGCTGCAATATTGTTAACGTGAGTCTTGTAAAACCTTCTTTTACGTTTACTCTCGTGTTAAAAATCTGAATTCTTCTAGAAGTTCCTGATCTTCTGGCTCTCGTAGACAGATACTACCATCGTTCCTTCTGAGTCT
+
6><<>B<CBBBBCC?CCBBBBBBCDCBB@@?@;@AA>6=A<A?A@BAA@=800///396/448.4.499;944.4;6444444#444(334<4;::=7955.596;;;;<<266<<?;<ABCBB?B8;:>9:<6616@??6?@@AA?BBCCFBBBBEE@;<;?BB?B6::>596==@8<4555&47;)////&//7773;====;;;:;.5555$5999:6;49<755555.4;8<065<5557;:;?BB@@@@995;??666<<=<<099@492929.9<8;==?<
@ATNG8:03839:02137
GATGGTAGCAGACGTGACAGAGCGCCAGAAGATCAGGAACTCTAGAAGAATTCAGATTTTTAACACGAGAGTAAACGTAAAAAGAAGGTTTTACAAGACTCACGTTAACAATATTGCAGCAGTACGCACACAATCGAAGCGCAGTAAGGATGGCTAGTGTAACTAGCAAGAATACCACGAAAGCAAGAAAAAAGAAGTACGCTATTAACTATTAACGTACCTGTCTCTTCCGAAACGAATGAGTACTATGTAGAGCTCTATACTACCATCGTTCCTTCTGAGTCT
+
BCAA?BCBBCDCDBBBCCCDDDB@@?BCC@DBBBBB>B?BBAAAAA>BB>A>BBBBBBBB3B@BB?BBBBB??A:BAAABAA0@B=A5;;;*:<>8;<<=>=@>C?B?BC?BBB<??BBCDCCFDDCCBABC?CCCC<@@BBBBBB>B?BA@>ACBBABCB?BBABBB>BD>878488=??8=::4888888%/<7:///99???;?<AACA<A=BACBB?BCBA?AB<A>ADE@D@@=ABBCCBBAAABBBBA@>=>@=>=@@@C9>=>;<6;39399=:99@@
@ATNG8:03840:02127
GATGGTAGATACTCGCTGATACACCCAGAAGATCAGGAACTCTAGAAGAATTCAGATTTTTAACACGAGAGTAAACGTAAAAAGAAGGTTTTACAAGACTCACGTTAACAATATTGCAGCAGTACGCACACAATCGAAGCGCAGTAAGGATGGCTAGTGTAACTAGCAAGAATACCACGAAAGCAAGAAAAAGAAGTACGCTATTAACTATTAACGTACCTGTCTCTTCCGAAACGAATGAGTACTACTCTCAGAGACACACTACCATCGTTCCTTCTGAGTCT
+
DCCB=BCCDCBBDGABACCBBACCC=ACC?CCCB??=??BBBAAAC?CC>A=BAAAACDC3D?AA>BBCB@<<<5<=AABBB5BD=B4;;;6;EEADBAACEDDC@B?BB?BDD<??AAACDDDBBCDCCCB=BCCB?BAABBBBB>C@CBB?BBBBCCCB?ACDAA?>@A@ABB<>>@@@8>>>;99999(8>:>888@@@AA<@<@A;;6;:>=BAA?ABBBBBB?A>AC@9@??=@BBCCCDCABBBBBBBCCDBB@@@@@A<@>>==8<8=5;;=:::AA
@ATNG8:03840:02156
GATGGTAGCACGAGTCACTATATCCAGAAGATCAGGAACTCTAGAAGAATTCAGATTTTTAACACGAGAGTAAACGTAAAAAGAAGGTTTTACAAGACTCACGTTACAATATTGCAGCAGTACGCACACAATCGAAGCGCAGTAAGGATGGCTAGTGTAACTAGCAAGAATACCACGAAAAGCAAGAAAAAGAAGTACGCTATTAACTATTAACGTACCTGTCTCTTCCGAAACGAATGAGTACTGCGTCTCACTCTCGCCTACCATCGTTCCTTCTGAGTCT
+
?;@D;CCBBCCCCCCCCBBBCDCC?BBB@CCABBB?B?BCCBBBB>BB?B@BB@@BBCC3C????BBAA?>>>5==88;;;+:>9<4;;;(65>49<;=555=B=BBH=F;:6;888>?>>>>>@???;;8;@BD<:9:AAAAA<B=A::7;?>=>B>>;>@>=>==AB=>==8<>7878)886178888)3505...66:<@8>:>@AB<B9==B@@9>>>>>==8<;=8819//,/==;;@A>>>@@A@AA@@@A@>>:>==7=8:8?9?<A;??AA>>>@
@ATNG8:03840:02161
GATGGTAGTGATACAGATCAGACACCAGAAGATCAGGAACTCTAGAAGAATTCAGATTTTTAACACGAGAGTAAACGTAAAAAGAAGGTTTTACAAGACTCACGTTAACAATATTGCAGCAGTACGCACACAATCGAAGCGCAGTAAGGATGGCTAGTGTAACTAGCAAGAATACCACGAAAGCAAGAAAAAGAAGTACGCTATTAACTATTAACGTACCTGTCTCTTCCGAAACGAATGAGTACGATGAGATCTCGTGTGCTACCATCGTTCCTTCTGAGTCT
+
A@BB@CDDDBBBBCFCCBBBDCCBC?BCB@BBBABB?BACAA@AAA>A@?A?BBA;;;;<1>>CCACGBAAABC:>:;;;;;$9;8<2555&5>>9@AAAGCCBB?A?BB=ABB=@@BBBCBBDCCFDDDBB?BCBB?BBBBBBBB>C@CAA>ABBBBABC?BBAAAA?BB@BBB<>>BBA:@@@=ADDCC2CA=B;;:??@@@<@<AAAA:?:@ABB@=@A@@@@@?B@BCC>BBB@BBBBBBBCCBBABBBB?@<>>=>=>AA;>>@AA<A1616<<<<=@@
@ATNG8:03841:02151
GATGGTAGCAGACGTGACAGAGCGCCAGAAGATCAGGAACTCTAGAAGAATTCAGATTTTTAACACGAGAGTAAACGTAAAAAGAAGGTTTTACAAGACTCACGTTAACAATATTGCAGCAGTACGCACACAATCGAAGCGCAGTAAGGATGGCTAGTGTAACTAGCAAGAATACCACGAAAGCAAGAAAAAAGAAGTACGCTATTAACTATTAACGTACCTGTCTCTTCCGAAACGAATGAGTACGATGAGAGAGCTCTCTCTACCATCGTTCCTTCTGAGTCT
+
7:;@,//9555::<;;;;<<<@@@@<9;9?;;?@@?7A98433337389392888@BCC>+=8::7::>?:79:3:9BBABB,;;5;9=@@4BAA=ABBB@:99=.929@<<<<497:000999@@@@@@@?=@;;;>@:::AA??9@>:::699>AAB>?<?>>;<=>BB?BA>6<<877)7991:7;;;;';>49:<>9<:;8<>9;78<5;5//000+0=<?=>??B?ACC9>87177;;==@@@000>//.33588988222466555495:5<>@9899<
@ATNG8:03842:02154
GATGGTAGTGTGTCTCTGAGAGTAGTACTCATTCGTTTCGGAAGAGACAGGTACGTTAATAGTTAATTGCGTACTTCTTTTTCTTGCTTTCGTGGTATTCTTGCTAGTTACACTAGCCATCCTTACTGCGCTTCGATTGTGTGCGTACTGCTGCAATATTGTTAACGTGAGTCTTGTAAAACCTTCTTTTTACGTTTACTCTCGTGTTAAAAATCTGAATTCTTCTAGAGTTCCTGATCTTCTGGAGATACACATGATACTCTACCATCGTTCCTTCTGAGTCT
+
A;;;7;>>B;66;;;=>BBCCCBBBCCCBB??;@?@@9@B@B>BBCCCBFACC;;<>B;@@BB?A@A0//==;:;:@@@BB1@A9A:;;0;;;94;9A=@B7:;>@AC?CCCCCC;;;;CD?B?;<;@><00+0/77279999944544;8555:5:5504=9=4>:@@@<@@@;>;@@@7B?C?CCCCC1CBBBB=BBCBCAA@BB5;;;;*;@;;;@C?BB@CCBBBBA?B?BDDDBC?A@B>B;;;BACCD@A@AAAABB@@2898891928;???@789A
@ATNG8:03843:02159
GATGGTAGCTCTGCTCTGACTCTCGTACTCATTCGTTTCGGAAGAGACAGGTACGTTAATAGTTAATAGCGTACTTCTTTTTCTTGCTTTCGTGGTATTCTTGCTAGTTACACTAGCCATCCTTACTGCGCTTCGATTGTGTGCGTACTGCTGCAATATTGTTAACGTGAGTCTTGTAAAACCTTCTTTTTACGTTTACTCTCGTGTTAAAAATCTGAATTCTTCTAGAGTTCCTGATCTTCTGGTGTCTGATCTGTATCACTACCATCGTTCCTTCTGAGTCT
+
@@BC@CCBCCCBCBBDDCCBCCBCCCCAAABB?BBBB<BC@C?BDCCBEGADCBCB?B?BBCC?C@CCCDBCCCC@BBBBA1BD?BBCC=BB@A=ACB?BC@BABCCD?BBCCDCBB?BBB?B?CDBBBBBB?BBCC?CCBBBCCBCBBBCAABB?CAA?AC>B?BBCCBBBDDBDBBBB9B?C?BCCCC5CCBBB>CCCCCCDBBB?CCDC5C::;E@B@BD?BBBBBCC?C?CBBBBC@BBCACCCCCCCCCCBCCDCBBBCC?BBBCD@C?B>BABBBB@@
@ATNG8:03844:02136
GATGGTAGTGTGTCTCTGAGATAGTACTCATTCGTTTCGGAAGAGACAGGTACGTTAATAGTTAATAGCGTAACCTCTTTTTCTTTGCTTTCGTGGTATTCTTGCTAGTTACACTATCCATCCTTACTGCGCTTCGATTGTGTGCGTACTGCTGCAATATTGTTAACGTGAGTCTTGTAAAAACCTTCTTTTTACGTTTACTCTCGTGTTAAAAATCTGAATTCTTCTAGAGTTCCTGATCTTCTGGATAGCGACGCGATATACTACCATCGTTCCTTCTGAGTCT
+
6><<;@6:5A;AA<;;;;;@>>@:995/9//)///:1:<050555;566969565.55:::;.5.555;96516:===@@<(444)4::<2::56.5<;259:=A@@:;4:BB@BDBC:;;C5;6;@B?AAAA?BFBD@C=;;CBBBDBBBCCB;;7;BB?CC@F@@@A;;;@@@;=999::':9?:@AGFF+99>>>5;;=9<<66659===?+666<=7<=@A=@>=000?;?;??BBAC>AAC?CCAAAAAABB@@@BAA@AAA?;::BB?B<@799@AB@::
@ATNG8:03846:02121
GATGGTAGTGTCATATGAGAGTGTGTACTCATTCGTTTCGGAAGAGACAGGTACGTTAATAGTTAATAGCGTACTTCTTTTTCTTGCTTTCGTGGTATTCTTGCTAGTTACACTAGCCATCCTTACTGCGCTTCGATTGTGTGCGTACTGCTGCAATATTGTTAACGTGAGTCTTGTAAAACCTTCTTTTTACGTTTACTCTCGTGTTAAAAATCTGAATTCTTCTAGAGTTCCTGATCTTCTGGGTGTATCAGCGAGTATCTAATCGTTCCTTCTGAGTCT
+
;;==9==BBD@>>>>>??>=666;;:;<<<;=9<555/5=7=9<B<A;99499944.46:444.9.4;;45555<8<<<=<+<>7;998/////)/;>.56166;=??:=BBCAABB?CBB?B?B;;;;9:B;AA9:6:BDBCA::999>995@>8=>=8=<8<3<8944455=:===>>.;.4.45555$4:===8>?>>;:5559.5555$5::55.66;=9==:>>49.5066>?>><=@@@8999@@@@:9:EDDABBAA<@B;;6;?B=BBCCCCBB
@ATNG8:03848:02151
GATGGTAGTGTGTCTCTGAGAGTAGTACTCATTCGTTTCGGAAGAGACAGGTACGTTAATAGTTAATAGCGTACTTCTTTTTCTTGCTTTCGTGGTATTCTTGCTAGTTACACTAGCCATCCTTACTGCGCTTCGATTGTGTGCGTACTGCTGCAATATTGTTAACGTGAGTCTTGTAAACCTTCTTTTACGTTTACTCTCGTGTTAAAAATCTGAATTCTCTAGAGTTCCTGATCTTCTGGGTCTCTCTCTCACGCACTACCATCGTTCCTTCTGAGTCT
+
BBBCAB<==666@>>BBBBCCDCCBBBBCB::3:9:95:B=C?CCCBGCCADHDCDAC@BBBB@DAFCCCCCCCC@DDCCC5CD?BACF?DBBA=AAA>A@7;;;CCC@CCDBCBBB?BBA=A?;;<BBBAA?ABCC@BCCAAABB@@@BBBAACAA@@@AA?B@CCDDCCC@A=@A@A8@<@=;;;;.;AAAC=BBEDKCFCCA5;;;;*;@AAA5;6;@@@CBBBC?C?CCBBBB?A@@@=@CDGGDCCCBAADCBBBBA=@A@@B=B<@=@@A@@@B:
@ATNG8:03851:02161
GATGGTAGCGCACACATAGATACAGTACTCATTCGTTTCGGAAGGGACAGGTACGTTAATAGTTAATAGCGTACTTCTTTTTCTTGCTTTCGTGGTATTCTTGCTAGTTACACTAGCCATCCTTACTGCGCTTCGATTGTGTGCGTACTGCTGCAATATTGTTAACGTGAGTCTTGTAAAACCTTCTTTTTACGTTTACTCTCGTGTTAAAATCTGAATTCTCTAGAGTTCCTGATTCTTCTGGTCTACTACACTGTACTCTACCATCGTTTCCTTCTGGAGTCT
+
CC@@7;;:9<>A@?999A@>>@@00/:::<?>7?ACC=CC@C@DJ?CCCH@BB;;;=B>AEDD@C@D@@@CBBBB9A?;;;+?>6A@AB>BBBC<;445<<687398=8>ABBBCDD@B@@<@:>==;;888<;::C=>>>>>>>>>AA;:;///0///5;;6;4==>:88>@A<<=>BB3>:>:;;:;:+6<99=.6-----3//5-555&26767493./.68533848(--,,(-,(,26(--8889;;>=@?>;;9>7784555---),090,,-),99,-
@ATNG8:03855:02158
GATGGTAGGCACTGCGCACACATCCCAGAAGATCAGGAACTCTAGAAGAATTCAGATTTTTAACACGAGAGTAAACGTAAAAAGAAGGTTTTACAAGACTCACGTTAACAATATTGCAGCAGTACGCACACAATCGAAGCGCAGTAAGGATGGCTAGTGTAACTAGCAAGAATACCACGAAAGCAAGAAAAAAGAAGTACGCTATTAACTATTAACGTACCTGTCCCTTCCGAAACGAATGAGTACACATCGTCGTGTCGTGCTACCATCGTTCCTTCTGAGTCT
+
;=CD@CDD@C@AACCCCDCBBBBBD>CCD=BCCCAA?@?BBDCCCC>CC?C@CBBBBBBB3B?BCCACAAAACC=BBCCCCC5CC?B=@AA9AEEACCCCCCBBB?A>@D@CBA>BBBBCCCBBBCCCBAAC?DCCC?B@@@AAAC?C?C@A>@CBBAAAB?ABBBBB>BB>>=>8<<899+9>><888888%/:7=///==AAA<><>A>>6;7;ABCC@DDBBB<A>A@BBC<BBB?BBBBBBBCCAAA????ADAC>>>>@>><>>>>B?B?C?B@A@@::;
@ATNG8:03856:02164
GATGGTAGGCACTGCGCACACATCCCAGAAGATCAGGAACTCTAGAAGAATTCAGATTTTTAACACGAGAGTAAACGTAAAAGAAGGTTTACAAGACTCACGTTAACAATATTGCAGCAGTACGCACACAATCGAAGCGCAGTAAGGATGGCTAGTGTAACTAGCAAGAATACCACGAAAGCAAGAAAAAGAAGTACGCTATTAACTATTAACGTACCTGTCTCTTCCGAAACGAATGAGTACACACTCTCATATGACACTACCATCGTTCCTTCTGAGTCT
+
@==C:C?D@:66;;>9;65<955;;09=@:;A@@<;7;?BCCBDDC?BB@B?AAA=====,==@ABBBBBBCCC?CC@@@@7@A=A5<;0999.5;;>CB@@A6;6;@?BBC7::@:;;BBBDCBCCAAAACCBC@BAAA@@@?8?;@::8;DBBBBBC?CCCBBB?BB>AAA>BBCCD=887:=AEDD/@@==;;;;;;;;=A<@@@A<@=@>AAC?CFBBBBB=A=A@?8>9939AA@@A@BAAA?@A=>>>>BBCBBBBB?BBBB@;A=@:@A?????@
@ATNG8:03859:02142
GATGTAGCACACGAGATCTCATCGTACTCATTCGTTTCGGAAGAGACAGGTACGTTAATAGTTAATAGCGTACTTCTTTTTCTTGCTTTCGTGGTATTCTTGCTAGTTACACTAGCCATCCTTACTGCGCTTCGATTGTGTGCGTACTGCTGCAATATTGTTAACGTGAGTCTCGTAAAACCTCTTTTTACGTTTACTCTCGTGTTAATATCTGAATTCTTCTAGAGTTCCTGATCTTCTGGCGCGTATGTATGTCGCCTACCATCGTTCCTTCTGAGTCT
+
BBCCCCAAACC>>BBBBBDCCCCCABBCCBA@BBCD>CC@C@CCBCCBC?BBBBB>B?AABA?C=AACAAABBC@BBBBA2@C?BB>B;@BBB?BCA>CC><=>CBB?BA@@@>??=A@@<@=>=<==>::7:??B:>=?===>>>>@AA?==>=???<@A<@;??B>==?@@CBAAAA3:5:;AAAA/==877)8::;>?:;77+/,/<=A;;;6;8=A6;;@>>>A<@<@:::==:=AA;@>>>@@AAABB>>>>><>AB=B>>>A=A<@<>>>@>>>>
@ATNG8:03861:02166
GATGGTAGCAGACGTGACAGAGCGCCAGAAGATCAGGAACTCTAGAAGAATTCAGATTTTTAACACGAGAGTAAACGTAAAAAGAAGGTTTTACAAGACTCACGTTAACAATATTGCAGCAGTACGCACACAATCGAAGCGCAGTAAGGATGGCTAGTGTAACTAGCAAGAATACCACGAAAGCAAGAAAAAGAAGTACGCTATTAACTATTAACGTACCTGTCTCTTCCGAAACGAATGAGTACGATGAGATCTCGTGTGCTACCATCGTTCCTTCTGAGTCT
+
45<C;@CCCCCCD9966=;>?BBBC@AA@@BBCECC?C?BAABBBB>AA@C@AA::7BBB+B577;<@@;B@>C7<:A@>>>,>=292959&5<>8>====@==A<@=@@;?@?=?@AABCBBCCCBBB;;;=@A;;59=<;;=4819<?9929?BBABBC>CBBB??<>B?BCC?<::?>7>////<<<=+99/75565;;;=7947777196:7:99?B@?000>;=8:><6;8838A=>?>>?=@AA?@?;<<<<9<788==7;;=65.56;4777;;;<<
@ATNG8:03862:02141
GATGGTAGATACTCGCTGATACACCCAGAAGATCAGGAACTCTAGAAGAATTCAGATTTTTAACACGAGAGTAAACGTAAAAAGAAGGTTTTACAAGACTCACGTTAACAATATTGCAGCAGTACGCACACAATCGAAGCGCAGTAAGGATGGCTAGTGTAACTAGCAAGAATACCACGAAAGCAAGAAAAAAGAAGTACGCTATTAACTATTAACGTACCTGTCTCTTCCGAAACGAATGAGTACTATAGACTATCTGAGACTACCATCGTTCCTTCTGAGTCT
+
7:9:6:8::<999@:55:::@:<99,49938::;@A?C=BA?7737,3949637444CBC1D;897>>;<8=8=996@<<;;(9=99.555&5997=666;=<45057<;9><<9;;;:<@<BBICCAABBB?D@@@<@A@??>??:@<@;;4;A>=@A?@=AACCBB?BD?????AA9::,7;;8789898$6:15556>>A>>:<687=<2;5::@BB@CCAA@@>9<8788.37718:BBBCCCABBBCBBA>CCCDA?@C??<?>??D?A?B@BDBCB???
@ATNG8:03820:02218
GATGGTAGTGTCATATGAGAGTGTGTACTCATTCGTTTCGGAAGAGACAGGTACGTTAATAGTTAATAGCGTACTTCTTTTTCTTGCTTTCGTGGTATTCTTGCTAGTTACACTAGCCATCCTTACTGCGCTTCGATTGTGTGCGTACTGCTGCAATATTGTTAACGTGAGTCTTGTAAAACCTTCTTTTACGTTTACTCTCGTGTTAAAAATCTGAATTCTTCTAGAGTTCCTGATCTTCTGGACAGAGTGTGCAGATACTACCATCGTTCCTTCTGAGTCT
+
9>=C@BCCDBCCCCDDDDDDDDCCCCCBBBBC?CBBB=BC@C?CCCDDBB?BCDDB?C?CCDC<B?BCBBBCCBB?AAAAA1AC@AAAC=BBBC@BCC?CC>AAACEG@CEBBBBCC@DDD?B?BCCCCCAA<ACBB?BCCCCCCCCCCDDCCCB>BCD?@@>@?ABCCCCBBA;?9999.:<?;::::-<C;;;9;BCBBBCCCC5;;<;*;AABC@IACDADCBCDDD?B?BCCCCC?B@B@CCCCCCCCC@@@CCCCBBAA<@???B@BAC@CCCCCBBB
@ATNG8:03822:02175
GATGGTAGTGCGTGAGAGAGAGACCCAGAAGATCAGGAACTCTAGAAGAATTCAGATTTTTAACACGAGAGTAAACGTAAAAAGAAGGTTTTACAAGACTCACGTTAACAATATTGCAGCAGTACGCACACAATCGAAGCGCAGTAAGGATGGCTAGTGTAACTAGCAAGAATACCACGAAAGCAAGAAAAAGAAGTACGCTATTAACTATTAACGTACCTGTCTCTTCCGAAACGAATGAGTACGTGTGACGTACGTGAGCTACCATCGTTCCTTCTGAGTCT
+
BBCC@CCCCCCCCCBBBDCCCCCBB>BCD?CCCBCB?A?BBCAABB>BB>B>BA?;;;<;.?@CCCBBBBBBBB9D>;;;;;*;B=A4;;;&5CA:@CBCCCDBB@B@BA?ABB?AABACBBBBBCDDDDBB?BBBB@B??>A@BB>CACBB?BCDDCCCA?AAAAAA?CC>8789=@>>@8???<?CEDD/DD=B888>?A>><><AA;;7:;?ACBB@BBBABCC?C?ACC>CAA=AAACCCBBBBBABBCCCCCCCAAACDC?B>>>B?B@B?CBBBBB<>
@ATNG8:03823:02174
GATGGTAGTACATGATAGACGACACCAGAAGATCAGGAACTCTAGAAGTAATTCAGATTTTTAACACGAGAGTAAACGTAAAAGAAGGTTTACAAGACTCACGTTAACAATATTGCAGCAGTACGCACACAATCGAAAGCGCAGTAAGGATGGCTAGTGTAACTAGCAAGAATACCACGAAAGCAAGAAAAAGAAGTACGCTATTAACTATTAACGTACCTGTCTCTTCCGAAAACGAATGAGTACAGAGAGTACGATATGTCTACCATGTTCCTTCTGAGTCT
+
4;99399999955549;:9995555.5<<8;;@?@?<;:><554332///4:)///7;;;;$4.4:444::88880883333&3:28-33(33738/////9/3.36;;,325/5555:=><<<=<<<<<;5:5444)4998:><<6949/0*/99:@?=A7?::???9=B>@@B57/8>>4=//)/:999,660888;<22225=3855:6=6;266@7;;=;;;;6;34444&44<7<;;::94338;3339;<8444;<:::9389..(..3(..225356
@ATNG8:03823:02204
GATGGTAGTGTGTCTCTGAGAGTAGTACTCATTCGTTTCGGAAGAGACAGGTACGTTTAATAGTTAATAGCGTACTTCTTTTTCTTGCTTTCGTGGTATTCTTGCTAGTTACACTAGCCATCCTTACTGCGCTTCGATTGTGTGCGTACTGCTGCAATATTGTTAACGTGAGTCTTGTAAAACCTTCTTTTTACGTTTACTCTCGTGTTAAAAATCTGAATTCTTCTAGAGTTCCTGATCTTCTGGTAGAGCGTGCATATATCTACCATCGTTCCTTCTGAGTCT
+
//::6<<AABBBBCEDCC;;;A??@::55<<;;AABB>CC@C@DBBBB@@=@A@;;;)9;;9;?;E@CCCDEBBAC?;;;;;*;;5:?@@8@:?@;?;B=@B>AAAABC?AACCCBCDABBCAB?BCB<<<AC?BCCB@CCCCCCCCC;;<ECBBA@CCC@CD?B9;;A;;:BBB@BCEEE6;7;5;;;;;*;@@AA8@;;;;:;:9:2;9;9*99:9>6929D>:;:@??@?A?CA@@::49:=<@AAAA@AABA:;9?:;9=<<899389888<38>>>>B>?
@ATNG8:03828:02204
GATGGTAGCGCACACATAGATACAGTACTCATTCGTTTCGGAAGAGACAGGTACGTTAATAGTTAATAGCGTACTTCTTTTTCTTGCTTTCGTGGTATTCTTGCTAGTTACACTAGCCATCCTTACTGCGCTTCGATTGTGTGCGTACTGCTGCAATATTGTTAACGTGAGTCTTGTAAAACCTTCTTTTACGTTTACTCTCGTGTTAAAAATCTGAATTCTTCTAGAGTTCCTGATCTTCTGGACGACGCGTACTGACACTACCATCGTTCCTTCTGAGTCT
+
:6CC;CCBCBBCCCCCCCCBCBB@CCCCBBBB>BAAA=BDAD@EBBDDDD?CCCCC>A?BDAA>B?BCCCA@@CC@C??AA1BB>BBBC=CBCC>ABEACD?A@@CCG@CFDCCCCD@CCC?B?CCGECCBB>BBCC@CCCCAAABCCBBBBAAA?CCD?BB?A?BBCCCCC?=9=9999-:;@;::::-;C;;;9;ABCCCHCCD=AAAA0ABCIGAG@CC?BBCCCCC@C?CCCDBB>AAB@CCCCCCBBBCBBBCDEDDDD?DCCAB?B?C?BAD@@@BB
@ATNG8:03841:02190
GATGGTAGGACGAGCGTCTGAGAGGTACTCATTCGTTTCGGAAGAGACAGGTACTGTTAATAGTTAATAGCGTACTTCTTTTTCTTGCTTTCGTGGTATTCTTGCTAGTTACACTAGCCATCCTTACTGCGCTTCGATTGTGTGCGTACTGCTTGCAATATTGTTAACGTGAGTCTTGTAAAACCTTCTTTTACGTTTACTCTCGTGTTAAAATCTGAATTCTTCTAGAGTTCCTGATCTTCTGGGTGCGCTACAGTCTCTCTACCATCGTTCCTTCTGAGTCT
+
97/0)//4.59955499455:;;C@CCFDCAA?@@@B9@A=B=@@BBB@>;=>00/0)/)//44.58<;;;>==::399999':<7@@CC<@::95>;A=@B>BBABAB=AACBBCGG?A@D?B?CCICDBBEABBBD@HECB@@@0000//-(--/59/0+/:49)/38///<99495555&5.545955&999993;<@<@@@>992999*5??9949=@>;@@@A?@@?B@AAAAA?;?;;;.:??@BBBBBABBBAB@@AC6:9?==4:29=@ADBB;::
@ATNG8:03841:02201
GATGGTAGATATATGCACGCTCTACCAGAAGATCAGGAACTCTAGAAGAATTCAGATTTTTAACACGAGAGTAAACGTAAAAAGAAGGTTTTACAAGACTCACGTTAACAATATTGCAGCAGTACGCACACAATCGAAGCGCAGTAAGGATGGCTAGTGTAACTAGCAAGAATTCCACGAAAGCAAGAAAAAGAAGTACGCTATTAACTATTAACGTACCTGTCTCTTCCGAAACGAATGAGTACACACTCTCATATGACACTACCATCGTTCCTTCTGAGTCT
+
@;CD@CCCCCCCCCCCCCCDBBBCC?CCC?CCCB889:?BBBBCBB?AC?B@@>>89:::$74>>>CCCA=>>B:><;;;;;':?<B4955&5<<7;<<<??@@C@C@BB?BBB?AABBCBBBCCCCCDCBB?BCBB?BBBBBBAA=B@CBB?BCCBBCBB>BBBBBA?BB?B?B?AB@@@;AAA=A@CAA/AD;?;::AAAAA;@:?@AA<>:>ACCC@CCBBCAA>A?BBC=BAA>ABDDCCCAAABACCA>><<ACCBBACB>B???A?B?C?BBBAA888
@ATNG8:03850:02196
GATGGTAGTACATGATAGACGACACCAGAAGATCAGGAACTCTAGAAGAATTCAGATTTTTAACACGAGAGTAAATGTAAAAAGAAGGTTTTACAAGACTCACGTTAACAATATTGCAGCAGTACGCACACAATCGAAGCGCAGTAAGGATGGCTAGTGTAACTAGCAAGAATACCACGAAAGCAAGAAAAAGAAGTACGCTATTAACTATTAACGTACCTGTCTCTTCCGAAACGAATGAGTACTGCGTCTCACTCTCGCCTACCATCGTTCCTTCTGAGTCT
+
@<>C@DE;:6?>?>:?@>;55555<499@:=>>:9=5>89::484949<7;;9<945555$57<<<>=696>>=4@<44444$4<6:.444&4997:;:@@AA@A?@@CB>AAD?BC@ABBBBBBAAABBBC@DBAA>BBBBAA@@:?=?9849BAAABBB@CBB>>?@BD=A@A<@A>>=5=;;5;AAAA/=<8;888>??A@=@=AAAE8:7:?BBCAIGBBBCC@B>BBB=BBD@CCCCBBB???BCCBCCCCCCCBA?ACC@DCCBB@B@C@DCCBBB@A
@ATNG8:03852:02217
GATGGTAGTATATCGCGTCGCTATCCAGAAGATCAGGAACTCTAGAAGAATTCAGATTTTAACACGAGAGTAAACGTAAAAGAAGGTTTACAAGACTCACGTTAACAATATTGCAGCAGTACGCACACTATCGAAGCGCAGTAAGGATGGCTAGTGTAACTAGCAAGAATACCACGAAAGCAAGAAAAAGAAGTACGCTATTAACTATTAACGTACCTGTCTCTTCCGAAACGAATGAGTACGATGAGATCTCGTGTGCTACCATCGTTCCTTCTGAGTCT
+
94445;<@;96>>>=>666><<<<<:566:==AA991649=@A@@C9@<>@<@@<;;;;0;6998=>;;<787)7<?@>?.9=9=9>=:??B?F;9999BBF@C?BB@C;;8;BAABBECCBBAA@DAA@@B@@=@BAAABA@:<8<00+0:>>@?<<9B===::6:<63446::<=<3:3314:==>*994955588977299;722,218;A::6:99994:.3-38:694438?B@@@BBB@B=798C::;>>>>>@@@:==BBC:>:=;>>;;;;=A
@ATNG8:03864:02196
GATGGTAGAGAGACTGTAGCGCACCCAGAAGATCAGGAACTTCTAGAAGAATTCAGATTTTTAACACGAGAGTAAACGTAAAAAGAAGGTTTTACAAGACTCACGTTAACAATATTGCAGCAGTACGCACACAATCGAAGCGCAGTAAGGATGGCTAGTGTAACTAGCAAGAATACCACGAAAGCAAGAAAAAGAAGTACGCTATTAACTATTAACGTACCTGTCTCTTCCGAAACGAATGATTACCTCTCAGACGCTCGTCCTACCATCGTTCCTTCTGAGTCT
+
@BBD@CBBBBCCCFGDDCCCCCCCC<BBC?CCCCCC?B>BB>BBCBB>BC?C@CB@?????2@>BBBBBADBBBB=>=:;;;;*;A>C5;;;&5A<9=@;@BCECC@B?CD@CAA>A?AAB@AACCCCCDCBB@BCBB@BBBBBB??<@@CA@>ACBBBBBB?BBBB>>>>E?CBB@BCAA@;>?:3:AAAA/@@<>;:;@@A@?;?<A@@@;?<??BBC?CAA@BCC?A>ABE>CAA>ABBB@BB?BBBBBBBB=<=@==>;>A@=AA@??;?<@=@@?<<=CB
@ATNG8:03821:02245
GATGGTAGCAGACGTGACAGAGCGCCAGAAGATGCAGGAACTCTAGAAGAATTCAGATTTTTAACACGAGAGTAAACGTAAAAGAAGGTTTACAAGACTCACGTTAACAATATTGCAGCAGTACGCACACAATCGAAGCGCAGTAAGGATGGCTAGTGTAACTAGCAAGAATACCACGAAGCAAGAAAAAGAAGTACGCTATTAACTATTAACGTACCTGTCTCTTCCGAAACGAATGAGTACAGAGAGTACGATATGTCTACCATCGTTCCTTCTGAGTCT
+
///@69=BBBBBBCA<<<AAFBCBB?@@A>B>0////)/47:;=BBB@??<>=???@AA@@1@7::@BBBBBB@?3:;;944&5;.5.55)5<<8?=665<://)/5//)/8717:::<@@CDCCCCCCBD?B<;;?BBAAABAA>A?B;;6;@@=????=ACBA?B>>=9?=<8<<<<8;>?>BBDCD2@@=B>>>=<>>@=@=A@??=?;??DCB?B@@@@AB6:8:@@8=;:,0/0;;;987BBCB@AB>=>>>AA;:::178666-5495:@>=>>@@
@ATNG8:03829:02241
GATGGTAGGACGAGCGTCTGAGAGGTACTCATTCGTTTCGGAAGAGACAGGTACGTTAATAGTTAATAGCGTACTTCTTTTTCTTGCTTTCGTGGTATTCTTGCTAGTTACACTAGCCATCCTTACTGCGCTTCGATTGTGTGCGTACTGCTGCAATATTGTTAACGTGAGGTCTTGTAAAACCTTCTTTTACGTTTACTCTCGTGTTAAAAATCTGAATTCTTCTAGAGTTCCTGTCTTCTGGATATGAGTGACTCGTGCTACCATCGTTCCTTCTGAGTCT
+
@?<B@CDC@BC@ABBBCBA?@@;;6;CAACCEACCDD=BB?B@BAA@@@A;@AAAA@C@CBBB@HAJCCCCBBBC@AAAAA2AB?BBBF>CC@A?ACD@CC?AA@C@A?BCEECCCD@CCC?A>ACCCCCCC@BCDC?DBBBBCBCCCCCCCBBB@C@@=BE@B>@ACDBB@BBC>BCCCC;B>C=;:::*;CBBF=BBCGDCCAAA>BBBB2BBBBB=A<AB?BBCCCBC?C?BCCBB>@@CADCCCD@BBBBCCCC?@@BCC<A???B=A?B>BBBCBBAA
@ATNG8:03831:02231
GATTAGATACTCGCTGATACACCAGAAGATCAGGAACTCTAGAAGAATTCAGATTTTTAACACGAGAGTAAACGTAAAAGAAGGTTTTACAAGACTCACGTTAACAATATTGCAGCAGTACGCACACAATCGAAGCGCAGTAAGGATGGCTAGTGTAACTAGCAAGAATACCACGAAAGCAAGAAAAAGAAGTACGCTATTAACTATTAACGTACCTGTCTCTTCCGAAACGAATGAGTACTACTCTCAGAGACACACTACCATCGTTCCTTCTGAGTCT
+
:449=<<=<<<>>===>>BBBB@BBB@BDBBBC?B?AABB???<A@2818A@BBCEC+84<:5<8AAA9;6/9:;;;;6:C>C2;;:*55;5;;;;>>==C@C?AA>;9:>AAA:;;EJCBBBCCDCC@BABA@BAAABA??<A@BBC@AAABBCBB@CCC>>??BB?BA@<:;:991//.(.799;,6606///88=><;C9=9AA;A;?<BBC?BBAA@@@9>9?AB=BBB=@@@998=?>@AA???>>=79;;;;585:95557-71808::@::;:
@ATNG8:03831:02261
GATGGTAGCTCGCTGATGATATCTCCAGAAGATCAGGAACTCTAGAAGAATTCAGATTTTTAACACGAGAGTAAACGTAAAAAGAAGGTTTTACAAGACTCACGTTAACAATATTGCAGCAGTACGCACACAATCGAAGCGCAGTAAGGATGGCTAGTGTAACTAGCAAGAATACCACGAAAGCAAGAAAAAGAAGTACGCTATTAACTATTAACGTACCTGTCTCTTCCGAAACGAATGAGTACTATAGACTATCTGAGACTACCATCGTTCCTTCTGAGTCT
+
<9CC@C==>>??@C9;;BB@BB;:;>BBC@CCCCAA>@<@@??@CB@BB?B@989CCCCD1B@B=777BBCBCC;;3;:999'9><?2999&5;A7>666>D96:@C?BC?CBB899A>@;;;BBCCCDBBB@;;;C>@@AAA@@@<A7;;D?BBACBDCC=??CBBB@CC@@??<>>:99,7878;;;<=.7=7=588@AA=>:=;?;;;8=8=>BBA?BB;;;BCAC?CBK>CAA>AAAACBBCCBBBCCC?;@BCCCC:::A>?9:9A>A?C@BBCBBBAA
@ATNG8:03832:02225
GATGGTAGATATATGCACGCTCTACCAGAAGATCAGGAACTCTAGAAGAATTCAGATTTTTAACACGAGAGTAAACGTAAAAGAAGGTTTTACAAGACTCACGTTAACAATATTGCAGCAGTACGCACACAATCGAAGCGCAGTAAGGATGGCTAGTGTAACTAGCAAGAATACCACGAAAGCAAGAAAAAGAAGTACGCTATTAACTATTAACGTACCTGTCTCTTCCGAAACGAATGAGTACTGTATCTATGTGTGCTCTACCATCGTTCCTTCTGAGTCT
+
=>=B?CCGFBBBCCBBBBBBBBA@C@CBB?BFC@?@@C?CDCBABC@BB@B??>?=??<?.?=CBACCBB>@?=3>:;;:;-4>3=.999&5:<7=AAAACBDC:;:;B?ABC?BBCABBBCBCCCCBBBC@DB??>@CCCCCBA?BAFBB?BDCCCCCC=AACBBB?>>;?A@=AA999,7;;88999:(9>4:99:?AAAA;?;???A=A<@@DA@=ABAAAAA:@99::/9AD>BBBBBDDCBBBBC>999ABB???=88818988@8<891:79>>>?A
@ATNG8:03832:02262
GATGGTAGCGCGACGAGCGTAGACCCAGAAGATCAGGAACTCTAGAAGAATTCAGATTTTTAACACGAGAGTAAACGTAAAAAGAAGGTTTTACAAGACTCACGTTAACAATATTCAGCAGTACGCACACAATCGAAGCGCAGTAAGGATGGCTAGTGTAACTAGCAAGAATACCACGAAAGCAAGAAAAAGAAGTACGCTATTAACTATTAACGTACCTGTCTCTTCCGAAACGAATGAGTACAGAGAGTACGATATGTCTACCATCGTTCCTTCTGAGTCT
+
CBBC?BBCDDCBBBEECCCCCC???=@DD@CCCC??<??BBDBACA?AA>A?BB?;;;;;.>=BBCCCBBBCAC=CCCCCCC5AA=A5;;;*:@@=AA<A>CBBB@B@CC?BBB@BBBBBDCCCCCCCCBB?CBBB>@@AA?AAA=A?BAA>ACCCCCBB?BBBBBB@BB>BBB=@@@@@9:::<=>=>>/>A=A;;;@@@=>:>:==>>494:=?>?=@@@A@BB?C?BCC>BBB?AAABBCBBBBBBBC@B@BBCC>>><>C;A@@@A<A=A<>>>?=<<=
@ATNG8:03835:02253
GATGGTAGCAGACGTGACAGAGCGCCAGAAGATCAGGAACTCTAGAAGAATTCAGATTTTTAACAACGAGAGTAAACGTAAAAAGAAGGTTTTACAAGACTCACGTTAACAATATTGCAGCAGTACGCACACAATCGAAGCGCAGTAAGGATGGCTAGTGTAACTAGCAAGAATACCACGAAAGCAAGAAAAAAGAAGTACGCTATTAACTATTAACGTACCTGTCTCTTCCGAAACGAATGAGTACGAGAGTCAGAGCAGAGCTACCATCGTTCCTTCTGAGTCT
+
6BBD?BCA@A@B00///7=;=@@BC?ABB@BCBCAA>?=@=:///;1778;677///;;:'>5/0(/887889=:3/.0/;;;*//)/)555&5<<75665<<@;?9;;CC9BBC>AA@@@DCCCFCBBBBDD@CBCD?BBBBBAAB=A>A@@=@AAABBBA>AABBBB?BC?BBB?BA>?>8;;;6=?AABB)>A=988?@@DAA:=:776<5939<@>>;?BBBCBCAC>ABB=BBB>AABBBBBCCC>>>BBBAABBAAA==>>;??<==7<9=,//9::9>=
@ATNG8:03838:02245
GATGGTAGCACGACACGACGATGTGTACTCATTCGTTTCGGAAGAGACAGGTACTTTAATAGTTAATAGCGTACTTCTTTCTCTTGCTTTCGTGGTATTCTTGCTAGTTACACTAGCCACCTTACTGCGCTTCGATTGTGTGCGTACTGCTGCAATATTGTTAACGTGAGTTTTGTAAAACCTTCTTTTTACGTTTTACTCTCGTGTTAAAAAATCTGATTCTTCTAGAGTTCCTGATCTTCTGGTATGACTAGTGTACTACTACCATCGTTCCTTCTTAGTCT
+
@@<B@DCCCCCB;;BAA@@956ABDDDDFBBB@CBDD=BB?C@B@@@A::6;B@??9?=>>A@5;5;AADCCCBA?AFG>CDBB?BBCC>CEFGAFCD@EC@CCC@@A@AAACBBBB@BC?B?BCCBB@@@?CBBB799AAAAABCCBBBA?>>;:==:8738;??AA>;;::/:8888)517168877'222222&265557..-9277777%746/..48838=<5558*/)/6898815>>5;;>??KCB@>;;;==?B@A@====AA<?:?=AD;>>:::
@ATNG8:03838:02248
GATGGTAGGCGACATACATACGCGCCAGAAGATCAGGAACTCTAGAAGAATTCAGATTTTTAACACGAGAGTAAACGTAAAAAGAAGGTTTTACAAGACTCACGTTAACAATATTGCAGCAGTACGCACACAATCGAAGCGCAGTAAGGATGGCTAGTGTAACTAGCAAGAATACCACGAAAGCAAGAAAAAAGAAGTACGCTATTAACTATTAACGTACCTGTCTCTTCCGAAACGAATGAGTACTATGTAGAGCTCTATACTAATCGTTCCTTCTGAGTCT
+
CB?@=;=A7@@@?@BCCCBDB@AAC@BBC@BBDDED@C?@@C@@??=?A>@>AA@00000*0800000/<<==@7===>=<<(55.55:<=2?@@<@?<;99///)/3661788)/////7799=999;;;@@BBBB@BBBBCCCC=B=B00+0@<<>>@D=;;;???=BA?BAA:???>=7<@@>@@AAAA)?@0///:;9955.5799;=594226669<=@@?;A:<///;4://)/788?A@AA>>?AA@>@?@998;;;<9=;;@?B@C@CBBBB???
@ATNG8:03843:02253
GATGGTAGTGTCAGTATGAGAGTGTGTACTCATTCGTTTCGGAAGAGACAGGTACGTTAATAGTTAATAGCGTACTTCTTTTTCTTGCTTTCGTGGTATTCTTGCTAGTTACACTAGCCATCCTTACTGCGCTTCGATTGTGTGCGTACTGCTGCAATATTGTTAACGTGAGTCTTGTAAAACCTTCTTTTACGTTTACTCTCGTGTTAAAATCTGAATTCTTCTAGAGTTCCTGATCTTCTGGAGATACACATGATACTCTACCATCGTTCCTTCTGAGTCT
+
4999.54<9779///<<<===@@B>???8<<34.499:1<=7;7;;;;;<?;<===B;C?CCCC?C@BCBC;;;@=900000$/7)//9:1:<;;;@BB?BB@@@@AAB9;;ADCC@@?@BD?A=@A;;;AAB?CCBB@BBBBEAAAB@@AA@@BB@BCC@BB?A;@@@@?>@@@<=<8::).(-(----&-/44;)54:555;;99.555&55559292992599;??<8<8@A?;?A7:9B<@@BBCCGGBAA@CBBA@ABB>@A@:;6;?B?C@?@BBBB
@ATNG8:03846:02254
GATGGTAGGACGAGCGTCTGAGAGGTACTCATTCGTTTCGGAAGAGACAGGTACGTTAATAGTTAATAGCGTACTTCTTTTTCTTGCTTTCGTGGTATTCTTGCTAGTTACACTAGCCATCCTTACTGCGCTTCGATTGTGTGCGTACTGCTGCAATATTGTTAACGTGAGTCTTGTAAAACCTTCTTTTTTACGTTTACTCTCGTGTTAAAAATCTGAATTCTTCTAGAGTTCCTGATCTTCTGGTATACACACTCGCTCGCTACCATCGTTCCTTCTGAGTCT
+
@:@C@BCC@BBBBBBCBBBBCCCC?CCCCCCC@B@@@<@D?B?ABBCCCC@BBBCCBC@CBBB=B=A@@BC<;;B;:::::*4;5<<CD>AB@@=A@B=BB?AABCDEADECDCCBB@BCC?B?CCCB@AAB<@@CC@CBBBDBCBCBBBCCBBB?CDD@CC@C<??@AAACFD@CCDFE:A<@;AAAAAA'@AA@@<B@@@BBCBBB@EEEI2ECCDF@B@BC@BCBA@AC?C@CCCABB@CCD?BCCCCCCBBAAACCBBAC??<?BBBC@C@C<@@CDCC??
@ATNG8:03848:02236
GATGGTAGACACGTGTGCTCTCTCGTACTCATTCGTTTCGGAAGGGACAGGTACGTTAATAGTTAATAGCGTACTTCTTTTTCTTGCTTTCGTGGTATTCTTGCTAGTTACACTAGCCATCCTTACTGCGCTTCGATTGTGTTCGTACTGCTGCAATATTGTTAACGTGAGTCTTGTAAAACCTTCTTTTTACTTTACTCTCGTGTTAAAATCTGAATTCTTCTAGAGTTCCTGATCTTCTGGGTGTATCAGGCGAGTATCTACCATCGTTCCTTCTGAGTCT
+
955=9=@B;9699;:6555===<<<<445444.55>>4<>05044/3=@A?C;:;C?A>;;;99=:>CBCBBAGD?@@@@@,:919983(3==>=BB@?CC>?@A?==;?98739==6=<B:<6;=9/0/882;552,22::5::565737733327;;333,3,399:65879,33333&337.22222$2222'2866675557+222&2252707499;8:8A>@A9<9=>>@B@:>///)//-333,,)-----3787@A055A96151557;;=?@>>
@ATNG8:03848:02257
GATGGTAGTGCGTGAGAGAGAGACCCAGAAGATCAGGAACTCTAGAAGAATTCAGATTTTTAACACGAGAGTAAACGTAAAAAGAAGGTTTTACAAGACTCACGTTAACAATATTGCAGCAGTACGCACACAATCGAAGCCGCAGTAAGGATGGCTAGTGTAACTAGCAAGAATACCACGAAAGCAAGAAAAAGAAGTACGCTATTAACTATTAACGTACCTGTCTCTTCCGAAACGAATAGAGTACATAGATATACGTATAGCTACCATCGTTCCTTCTGAGTCT
+
///729<:565;=<696<A@CCCCD>@AB@CB<;9924.39:;CCC?::0349888;===+8433/9///8666.6.45;;;'44.5.555&5;;:??>==@6668<;=9;<886///:<@></////////24//:2//)/////46<7=//)/:///:;;3777///1665;:9.33333(37849;;;;+:727555558864;-..7:(/(////509///://)5798818883----66699999///663355572222.(..../(/*/*3:<58588
@ATNG8:03849:02220
GATGGTAGGCGTGTGAGAGTCTGCCCAGAAGATCAGGAACTCTAGAAGAATTCAGATTTTTAGCACGAGAGTAAACGTAAAAAGAAGGTTTTACAAGACTCACGTTAACAATATTGCAGCAGTACGCACACAATCGAAGCGCAGTAAGGATGGCTAGTGTAACTAGCAAGAATACCACGAAAGCAAGAAAAAGAAGTACGCTATTAACTATTAACGTACCTGTCTCTTCCGAAACGAATAGTACGATGAGAGAGCTCTCTCTACCATCGTTCCTTCTGAGTCT
+
ABBC?CCC@CCCBBCBBCCBBBCCD?CBC@BCCCBB?B?BBBBBBC@BB>B?BBBBBAAC/ADFCCCCCCCCCC;@@;;:::*:C>A4;;;.;A?<AB@ABBAAA=?=@C?ABC<@>BBCBBBCCCCDDCCB?CDAA>ABA@AB>>:@?BBC@BCCCAAAC?CBCABB@A@8???;?@?@A:>>??BDDDC/BB?A666@@@<=:=:>>@@<@=@@BBC@CB@@@AA<@=@CD>CBB?BBBBBDBBBBBBABBBBBCCBBAA>>;A>=:=9>;A;???>=;;A
@ATNG8:03852:02260
GATGGTAGGACGAGCGTCTGAGAGGTACTCATTCGTTTCGGAAGAGACAGGTACGTTAATAGTTAATAGCGTACTTCTTTTTCTTGCTTTCGTGGTATTCTTGCTAGTTACACTAGCCATCCTTACTGCGCTTCGATTGTGTGCGTACTGCTGCAATATTGTTAACGTGAGTCTTGTAAAACCTTCTTTTACGTTTACTCTCGTGTTAAAAATCTGAATTCTTCTAGAGTTCCTGATCTTCTGGATACATCATGTGCACCTCCATCGTTCCTTCTGAGTCT
+
CCCC@CCC?BAABDCCBBBBDDDD?BBCCCCC?B???=?E?C?CAABCCD?CCCCC?C?CBBB?D?EDDCBBBCC@BBBBB1@B>BBBC=CCBB?BAA=AB<@@@CCEACCEDDDBB=BCC?C?CCCCCCCC?BBCC?BBBBBBBCCCBBCBB@@<ABB?BC?C?BBBABBBCCAECBBB7>9=;::99*;BBCL<BACFDDDAAB@CBBC5BDDDD@D@CC@CCCCCBB?A?BCBDCC?BBC@CCCCBCCCCBCCCCA>AA@CBBAA?A?C@BCBAA@?>
@ATNG8:03857:02254
GATGGTAGCAGACGTGACAGAGCGCCAGAAGATCAGGAACTCTAGAAGAATTCAGATTTTTAACACGAGAGTAAACGTAAAAAGAAGGTTTTACAAGACTCACGTTAACAATATTGCAGCAGTACGCACACAATCGAAGCGCAGTAAGGATGGCTAGTGTAACTAGCAAGAATACCACGAAAAGCAAGAAAAAAGAAGTACGCTATTAACTATTAACGTACCTGTCTCTTCCGAAACGAATGAGTACGATGAGAGAGCTCTCTCTACCATCGTTCCTTCTGAGTCT
+
BCCD@CCBBBBCCCCCCCCIDBBBB@B@A>BCBCDD@C?BBABBBB@BB?A?A>>?BCCC1?=?B@A??@BBBC>;<BBDEG5@@<@5;;;&5>>7666<<<;:@>A?AD?B@?<?>??@;=;ECBBBBBCB@CCAA8;;::AAAB@B@C@A>AAAABBBC@BBBA@@=??;?CA<@>8777(773/756677%7;:=858@9<::7;=@?FD:>:=A@;<5;;;;;:B?B@BGF>F::99@@@ABBBB???A@A?;:>=;;;88889==>8949:=9;=;;;;<;
@ATNG8:03858:02220
GATGGTAGCACGACACGACGATGTGTACTCATTCGTTTCGGAAGAGACAGGTACGTTAATAGTTAATAGCGTACTTCTTTTTCTTGCTTTCGTGGTATTCTTGCTAGTTACACTAGCCATCCTTACTGCGCTTCGATTGTGTGCGTACTGCTGCAATATTGTTAACGTGAGTCTTGTAAAACCTTCTTTTTACGTTTACTCTCGTGTTAAAATCTGAATTCTTCTAGAGTTCCTGATCTTCTGGGATGTGTGCGCAGTGCCTACCATCGTTCCTTCTGAGTCT
+
A?EG@CDCCDDBCCCCCFCABACCCCCCEC@@?@CCC=CC?C?CCBBBAA?ABBBB?B<B@AA>A>AAAAAAAAA>ABBBB1BC?A=>>7>@@A?BBC?@@;>>>CCA=AA@A=AAA;>>>9=9>==A>>>@;AA;;7;>A>=<<>?>>>A?===:==<:>A;A:@@===<<<D=AA=>>/C=A;?;;;;,;;766*,,,,,,999;/776(299693;:??9@???@==:>:><A@?>9<<<<7=::;A::::9=>9996;//*/::9:5=9=9=AA???A@
@ATNG8:03860:02236
GATGGTAGCGCATATCAGCGCAGCCCAGAAGATCAGGAACTCTAGAAGAATTCAGATTTTTAACACGAGAGTAAACGTAAAAAGAAGGTTTTACAAGACTCACGTTAACAATATTGCAGCAGTACGCACACAATCGAAGCGCAGTAAGGATGGCTAGTGTAACTAGCAAGAATACCACGAAAGCAAGAAAAAGAAGTACGCTATTAACTATTAACGTACCTGTCTCTTCCGAAACGAATGAGTACGATGAGATCTCGTGTGCTACCATCGTTCCTTCTGAGTCT
+
CCDD?DB@@ADCCCA@@CCBBCCCC>CCB@CABBAA>@?BBBBCBB?AB>B?BBDCCBCC5C?BBBBDCDCBBA:?@;;;;;';B=B=@?A7?CC;CCBBBDBBA<@;>?9?AB?BBCBCCCCCDDDBBCBB?@@@C@@@@BCCCC@C>BBB>BBCCBCBC?ABBAAA?DD@D8979?CAA8999;?AABB3BB?A99:B>>AA<B=B?==:=;>?CDC@CCBBBDD9:;:AA;A@@=?AAAABBBBBBCCCCAABCBB:;;;??;?@@@@=A<?<???@???B
@ATNG8:03860:02256
GATGGTAAGTATCATGTGTATCTCCAGAAGATCAGGAACTCTAGAAGAATTCAGATTTTTAACACGAGAGTAAACGTAAAAAGAAGGTTTACAAGACTCACGTTAACAATATTGCAGCAGTACGCACACAATCGAAGCGCAGTAAGGATGGCTAGTGTAACTAGCAAGAATACCACGAAAGCAAGAAAAAGAAGTACGCTATTAACTATTAACGTACCTGTCTCTTCCGAAACGAATGAGTACTACTCTCAGAGACACACTACCATCGTTCCTTCTGAGTCT
+
;499559.5;;<@@666=?BCBDC@BBC@@A@C@A>@?BAA@@@@;@?<@<@?997BBB1B>ABB@?>CBCDD>A?;;:::'9?;@299,5<<7>666A?;9;4;;?@>BAB=??AACCBBCHECCAAAC@BBBC?CBBBBBBB=A@C@@>@BAABBBC?BABBBA?BB?BCB@CBBBB<999;98988(8@9>;;;??;;;;>;>>==;@:;;@CG@BCCBAA@8:8:@A9@::6:??AAABCBCBECBBBBBB@A==<<//+///6<9?:>:>@@@A<<5
@ATNG8:03865:02252
GATGGTAGCACGAGTCACTCATATCCAGAAGATCAGGAACTCTAGAAGAATTCAGATTTTTGACACGAGAGTAAACGTAAAAAGAAGGTTTTACAAGACTCACGTTAACAATATTGCAGCAGTACGCACACAATCGAAGCGCAGTAAGGATGGCTAGTGTAACTAGCAAGAACACCACGAAAGCAAGAAAAAGAAGTACGCTATTAACTATTAACGTACCTGTCTCTTCCGAAACGAATGAGTACTGCGTCTCACTCTCGCCTACCATCGTTCCTTCTGAGTCT
+
BBDD@CCCCCCCCCCECBBBCCCDD?DDD?CCCCA@?@@CCDBBBC?CC>A?BBBBBBBB3BBB@@?@@ABAAA;AABCDDE1A?9>4;;;*;BA=CBABECBCB@B@BE@BBB<??BBBCCCCCCECCCBB=BDDD?B@AABCAB?B?BCC?CCBAACCA?AAABBB?BB>@@B;??888*:>=;>>=??1?A?B988AAA>><>;>BBB:=:>@CCC@BBBBABB@C@CBB<CAA>ADDCBAAACCCCBBBBBCCCCBB?ACCADCBAB?B?A?BCCA@>>>
@ATNG8:03866:02247
GATGGTAGAGTACAGTGTAGTAGACCAGAAGATCAGGAACTCTAGAAGAATTCAGATTTTTAACACGAGAGTAAACGTAAAAAGAAGGTTTTACAAGACTCACGTTAACAATATTGCAGCAGTACGCACACAATCGAAGCGCAGTAAGGATGGCTAGTGTAACTAGCAAGAATACCACGAAAGCAAGAAAAAAGAAGTACGCTATTAACTATTAACGTACCTGTCTCTTCCGAAACGAATGAGTACTGTATCTATGTGTGCGCTACCATCGTTCCTTCTGAGTCT
+
555A?BBBBBCCCCCCBF=;;CCCB@BBB@CCBBCB@B?BGBBBBE@BB>@=???>BCCC1B>BCCCBBABA@@998;AAAA2BA=A5;;;*9AA@DBAACCB@A@@@CC?@@?<??@BCCCCBBBCCCCCD@BBBA?BCCBBBBC494:::4;BAA@@@C?BBBCBB?BB?AAA>BBBDD====9:99898%8;8=858?=?A?:>:;A>@:@<@@CCB@CCCCA;:6:<@?@=@::6:@AABBBBB@??BBAABABBB>>>@A@7;;@A@;@<=177=///77
@ATNG8:03867:02240
GATGGTAGTATCTGCACACTCTGTCCAGAAGATCAGGAACGTCTAGAAGAATTCAGATTTTTAACACGAGAGTAAACGTAAAAAGAAGGTTTTACAAGACTCACGTTAACAATATTGCAGCAGTACGCTCACAATCGAAGCGCAGTAAGGATGGCTAGTGTAACTAGCAAGAATACCACGAAATGCAAGAAAAAGAAGTACGCTATTAACTATTAACGTACCTGTCTCTTCCGAAACGAATGAGTACTATAGACTATCTGAGACTACCATCGTTCCTTCTGAGTCT
+
:;<=?@C@;@;;<<=@>CABBB=BB@BB@<>00.-8396-//;///;7::7:7::444===)3/3887<87/--9/----555'68898;;;.;//+//;;:;8::4847</777,3888>>>=<;588A@AB@BBBB>AAA@?A@@9?8=??:?=><><>B@BBBAAG8=<58884:8:==-66881/////$-7(----98:995948722,2.56:5515<<=?>A<@;??C<@?;;?==>=>>?@AAABBAAABBAB;;:::9277<;@<A?B?BBBBBABA
@ATNG8:03821:02316
GATGGTAGCTATACGTATATCTATGTACTCATTCGTTTCGGAAGAGACAGGTACGTTAATAGTTAATAGCGTACTTCTTTTTCTTGCTTTCGTGGTATTCTTGCTAGTTACACTAGCCATCCTTACTGCGCTTCGATTGTGTGCGTACTGCTGCAATATTGTTAACGTGAGTCTTGTAAAACCTTCTTTTTACGTTTACTCTCGTGTTAAAAATCTGAATTCTCTAGAGTTCCTGATCTTCTGGTATGACTAGTGTACTACTACCATCGTTCCTTCTGAGTCT
+
B@LE@CCBBBBBBCDCCCBCCDDBCBA@AB@@=@A@B=BC@C@CCCCCCC?CCBBB>B?BBBB?A>AAAAAABBC>?????2?A?B;;;7>BBB>BBB?BB>BCCC==<8>>??A??;???:<8<>>>A???;@@<<8=>>=888=>A@@@;<<>9>@>;AA=A5<<?@>A>>=7>:9:9-94:486666(6;999*--3---93-///@>@+;;>=>5<6///===>;;7;:>>AACH7<;@<;;;==>@>>>BBAAA@@@>>;>AAAA:?<A<A>>>A<<<
@ATNG8:03827:02276
GATGGTAGCTCACGTACGTCACACGTACTCATTCGTTTCGGAAGAGACAGGTACGTTAATAGTTAATAGCGTACTTCTTTTTCTTGCTTTCGTGGTATTCTTGCTAGTTACACTAGCCATCCTTACTGCGCTTCGATTGTGTGCGTACTGTTGCAATATTGTTAACGTGAGTCTTGTAAAACCTTCTTTTTACGTTTACTCTCGTGTTAAAATCTGAATTCTTCTAGAGTTCCTGATCTTCTGGAGATATCATCAGCGAGCTACCATCGTTCTTCTGAGTCCT
+
@:@D?BBBBBBBCDEFBBCCCCBBBBBCCGCC@B@@@:@@=@=@?@AB@@=@C@@??A=AABB@C@CBBBCBBBB?:99:9(9@9>865)2???>BBB?AB=@?@CEE@A????=AA;<<<<@;@<<88888=AABD;??B>>>>>?A@@A8889188@;>>9=8=?>776;;>+//666-67<7>?@@@/?>BBD9888:>><<<>1899)27558/5/55/5=:85882827;@<77,//<7===:=>>>@A@;67://-77022366)--,377877745
@ATNG8:03827:02300
GATGGTAGCACACGAGATCTATCGTACTCATTCGTTTCGGAAGAGACAGGTACGTTAATAGTTAATAGCGTACTTCTTTTTCTTGCTTTCGTGGTATTCTTGCTAGTTACACTAGCCATCCTTACTGCGCTTCGATTGTGTGCGTACTGCTGCAATATTGTTAACGTGAGTCTTGTAAAACCTTCTTTTTACGTTTACTCTCGTGTTAAAATCTGAATTCTCTAGAGTTCCTGATCTTCTGGACAGAGTGTGCAGATACTACCATCGTTCCTTCTGAGTCT
+
ABBB@CBBBD@BBA>>BCCFBCBCCBBBC;::;BBD>BB@C@CBCCCBB@C@@AC@C@BCBB@B?BBBBCCC??<?CCCB2AA@BB?A:?BAA<@9939?399?BBA?BC>>=>>A<AAA;A<AAA?===@:@AAB=@<<<778AA@@@D;;;@<==><@@<?<??@BBB?==:==>BB6=:>=A=@@@,77799*,,,,,,2668-555'299794;0...989>?>;?9=>@;;;7;;@<@@@A;;;===@???@@@@??=AAC??;?=D=>>>????@
@ATNG8:03832:02304
GATGGTAGTATCTGTCTACGAGAGCCAGAAGATCAGGAACTTTAGAAGAATTCAGATTTTTAACACGAGAGTAAACGTAAAAGAAGGTTTTACAAGACTCACGTTAACAATATTGCAGCAGTACGCACACAATCGAAGCGCAGTAAGGATGGCTAGTGTAACTAGCAAGAATACCACGAAAGCAAGAAAAAGAAGTACGCTATTAACTATTAACTTACCTGTCTCTTCCGAAACGAATGAGTACACATCGTCGTGTCGTGCTACCATCGTTCCTTCTGAGTCT
+
BDDC?CCCCBBBCCCCCCCBBDBBB?BBCADB999B?A=??B?BCC@@?>>?BBBBAAAB1?9?AAAABBBA=;1:88889)2=6=/888&229467=>AAAA@;@;>>9>885:;?>@A@<<>@A>><AA;AAAA7==@A===;7=>B==:>::;A@AB<A??@AA;@@<@BA:==788*8<<8=AA>A.;;5;===AAA;;8;=A>>>;?;??7;;;??A>>>>8<8<AC;>8:8:A?>?A::;@CDCBBCBBCCC???CCC@BABAA@A@D?BBCC@AAB
@ATNG8:03843:02300
GATGGTAGTAGGTACACTAGTCATACCAGAAGATCAGGAACTCTAGAAGAATTCAGATTTTTAACACGAGAGTAAACGTAAAAAGAAGGTTTTACAAGACTCACGTTAACAATATTGCAGCAGTACGCACACAATCGAAGCGCAGTAAGGATGGCTAGTGTAACTAGCAAGAATACCACGAAAGCAAGAAAAAAGAAGTACGCTATTAACTATTAACGTACCTGTCTCTTCCGAAACGAATGAGTACTACTCTCAGAGACACACTACCATCGTTCCTTCTGAGTCT
+
BAAA?CCBBBC@CCCEECCCCCBA@@=AAA>BABBAA?A?BBCCBBB@EF?B<>>=99999)9@FCCCCCBAAA@8>@;;;;;*;?=@4999&5@@9>CCDCBBBC@C@BB>AAA=A@BBCBCCCDCCCBABG@C@??;@@@>@@::5;@A<<:;CBCDCCC@CBBB@@@CC@>>?9??999,9=<8888888%/:39///8>>>?:>:>?BB=B;==BDD@CCCBCCC?C?BBB=BAA?AACBBBBBBBDCBBBBBBBA?@@ABAA<?===>9=7=8==>>>>>>
@ATNG8:03852:02316
GATGGTAGCTCACGTACGTCACACGTACTCATTCGTTTCGGAAGAGACAGGTACGTTAATAGTTAATAGCGTACTTCTTTTTCTTGCTTTCGTGGTATTCTTGCTAGTTACACTAGCCATCCTTACTGCGCTTCGATTGTGTGCGTACTGCTGCAATATTGTTAACGTGAGTCTTGTAAAACCTTCTTTTTACGTTTACTCTCGTGTAAAAATCTGAATTCTTCTAGAGTTCCTGATCTTCTGGTATGACTAGTGTACTACTACCATCGTTCCTTCTGAGTCT
+
;6=>;CCCCDGCCBAA=@BCC@AACBBBBCBA>A;;;0;A=B@CBBDBAA>ABCA@>A?ABAA?A@DCC@AABA?<88888(:@;AA==5<BCB?BCC@BB>BABC@@=@;;<;>AA<AAA7:7:<<?>>==;?A>>9@AA@>>????AAA?;;94<<<6=@<@=@@A<=>C>><>?@CC5B;?;?@DDD/=====4//////93-//555'5769>9>4==:>???>>>;>7;;B@@@8<;B=BB?===@@@A@@@A>==A::5:@@??<@:=:>@AAAAB7
@ATNG8:03853:02311
GATGGTAGCTCTGCTCTGACTCTCGTACTCATTCGTTTCGGAAGAGACAGGTACGTTAATAGTTAATAGCGTACTTCTTTTTCTTGCTTTCGTGGTATTCTTGCTAGTTACACTAGCCATCCTTACTGCGCTTCGATTGTGTGCGTACTGCTGCAATATTGTTAACGTGAGTCTTGTAAAACCTTCTTTTTACGTTTACTCTCGTGTTAAAAATCTGAATTCTTCTAGAGTTCCTGATCTTCTGGTATACACACTCGCTCGCTACCATCGTTCCTTCTGAGTCT
+
@<?B?BBBBCCDBABDDCCBBCDCCBBBABBB?BCBC=BB?C?CABBCCDACCCCD?B?BCCC?C@CBBBCCCBB=::999'<C?BABC=BBBB?BBB>BB7;:DCCCACBBBCDCC@CCC?B?CCCCCCCC?BBED?AACBBABBCBBBCBBBB@DCA?CD?B?BBCCCCDCC@B@@@@9@>B>::::9*:@?BC=A@CCCBBAAA?BBBB5CBBBBAC@BB@BA@AA;;7;?BDCCCD?BBC@CCFECCCCCCBBBCCBBA@?;>??@B?B@B@BBDBBB??
@ATNG8:03856:02304
GATGGTAGTGTGTCTCTGAGAGTAGTACTCATTCGTTTCGGAAGAGACAGGTACGTTAATAGTTAATAGCGTACTTCTTTTTCTTGCTTTCGTGGTATTCTTGCTAGTTACACTAGCCATCCTTACTGCGCTTCGATTGTGTGCGTACTGCTGCAATATTGTTAACGTGAGTCTTGTAAAACCTTCTTTTTACGTTTACTCTCGTGTTAAAATCTGAATTCTTCTAGAGTTCCTGATCTTCTGGGATGTGTGCGCAGTGCCTACCATCGTTCCTTCTGAGTCT
+
;<AB>CB==B;96><<<<BBBBDGBBBCDCAA>ACCC>BB@B@BBBAB@@>ACCCCACACBCB@C@CCCECCCEB=:99::*;C>@:;;0;A?@;@;;5;<2:BBBHFFCCDBBCAA=ABBAD@CGAA@B<;7;CBB?BBCBBAA@BCCBBAA@B?BBA?AA<@=@@AB@@@BA=@;;;;.;5;=;;;;;*;;;;A=@ACCCCC;;;4;AA3ABB;:8:?BB@BBCDC@A?A@BBBBBB<@;;;0;;;;AABBBBBBBBB?BBA=AD<;;AD@B@CCBCCBBB
@ATNG8:03857:02313
GATGGTAGCACGACACGACGATGTTTACTCATTCGTTTCGGAAGAGACAGGTACGTTAATAGTTAATAGCGTACTTCTTTTTCTTGCTTTCGTGGTATTCTTGCTAGTTACACTAGCCATCCTTACTGCGCTTCGATTGTGTGCGTACTGCTGCAATATTGTTAACGTGAGTCTTGTAAAACCTTCTTTTTACGTTTAACTCTCGTGTTAAAAATCTGAATTCTTCTAGAGTTCCTGATCTTCTGGAGATATCGTTCCTTCTGAGTCTACCACCGACTGCCATAGT
+
<<<C:>A;5555555;:<<<<<5660666<<A=AABC=AA?B>;;;BBBB@DCA@@<@<==??<?>BCDBB989@<?=?=?.?@<>ABB9B=<A?BBB???<?>@CCC?CBC@;<@@<@AA;?:<<<==;;;:>A??;?ABC??>??ABBBB@==5;;=:>A>D=D>?===BBB:>=???2?;?9=9===,=::9;*/*/669:;>==1////(////96:9@A=A>>>A>><><??A>>>:>=@<@>>>>><<=:=5;5;>??>>>A=>:<@97736.,(*((((
@ATNG8:03859:02271
GATGGTAGTATATCGCGTCGCTATCCAGAAGATCAGGAACTCTAGAAGAATTCAGATTTTTAACACGAGAGTAAACGTAAAAAGAAGGTTTTACAAGACTCACGTTAACAATATTGCAGCAGTACGCACACAATCGAAGCGCAGTAAGGATGGCTAGTGTAACTAGCAAGAATACCACGAAAGCAAGAAAAAGAAGTACGCTATTAACTATTAACGTACCTGTCTCTTCCGAAACGAATGAGTACACATCGTCGTGTCGTGCTACCATCGTTCCTTCTGAGTCT
+
BBBB@BEDCBBBEDCCCECABBBBB@CCC@CCCCBC@C@BCCCCDCA@@>@?@>=99999):?CBBBCBBBBCB=??@BAAA1AA>?4:;;49@B?AAADCCCBB@B?BC@BBB>A@BBCBBBECCDCCCBB?BCCC?AABBA?AB<@=A::7;AAABBBB@BCCAA@?BB?BCC>A@??<5>9:49?AAA/==:=887=>=8838;>>==:><??D@@=@@@@ACC?A>BCF?DBB@AAABBBBBBBBCCCBBBBBAA???A??;????C;?<?@BBCDBBB@
@ATNG8:03864:02301
GATGGTAGCACACGAGATCTCATCGTACTCATTCGTTTCGGAAGAGACAGGTACGTTAATAGTTAATAGCGTACTTCTTTTCTTGCTTTTCGTGGTATTCTTGCTAGTTACACTAGCCATCCTTACTGCGCTTCGATTGTGTGCGTACTGCTGCAATATTGTTAACGTGAGTCTTGTAAAACCTTCTTTTTACGTTTACTCTCGTGTTAAAAATCTGAATTCTTCTAGAGTTCCTGATCTTCTGGGCTGCGCTGATATGCGCTACCATCGTTCCTTCTGAGTCT
+
6AAA<@?BA@@@9969?=@;99<<<BAA@@AB?CBBE>CB@C@996>=@@=@A?>?>A<??>C9B?CCCBB><7<49:77(3;4;:988&2>;;6<>>6>B?B>??BB?BBA===;;7;CD<@<===;;9<=<@@BB<===@@@@@@AA???>?>6878;?A;><>C@>>>@BB;??AAA5B=C:=9<<<,;==;;///<===<?BA56666*6///=9=7??=DBB@@@@<?<?AA@@@;:99@6=///=>;9>=A>======>=@@@BA=B=A8>=AAA;;=
@ATNG8:03868:02314
GATGGTAGCGAGCGAGTGTGTATACCAGAAGATCAGGAACTCTAGAAGAATTCAGATTTTTAACACGAGAGTAAACGTAAAAAGAAGGTTTTACAAGACTCACGTTAACAATATTGCAGCAGTACGCACACGATCGAAGCGCAGTAAGGATGGCTAGTGTAACTAGCAAGAATACCACGAAAGCAAGAAAAAGAAGTACGCTATTAACTATTAACGTACCTGTCTCTTCCGAAACGAATGAGTACGTGTGCGACGTGTCTCCTACCATCGTTCCTTCTGAGTCT
+
BBBG@BCBBBCCBDCCBBBCCCCCB@CCC?BCCC@@>A?BBBCCBB<@A>B?BBBCBBBB5B?CCCCCCDDCCC>CCBBBBB1B@=@:AAA9@BC?BBBBCCCCC?B?9899BB>BBC@@ACCCCDCDBBCAA@CBB?BBBBBBBB?C@CCC?CCDDDCCC?BACBBB@BC?AA@9<<887*:9:;:::::(7@8A798BA@A?:=8=?;;5::<<BBB>BBBBACC=A?BAA9A;;6;AAAABBAAAAAAABCBBBBBBB@BBB?BAA>C@B@B@DCC@ACCB
@ATNG8:03824:02335
GATGGTAGCACGACACGACGATGTGTACTCATTCGTTTCGGAAGAGACAGGTACGTTAATAGTTAATAACGTACTTCTTTTTCTTGCTTTCGTGGTATTCTTGCTAGTTACACTAGCCATCCTTACTTGCGCTTCGATTGTGTGCGTACTGCTGCAAATATTGTTAACGTGAGTCTTGTAAAACCTTCTTTTTACGTTTACTCTCGTGTTAAAAATCTGAATTCTTCTAGAGTTCCTGATCTTCTGGACGACGCGCACTGACACTACCATCGTTCCTTCTGAGTCT
+
6==C??B@@@00/9:>=@965:BBCCBCGECC@CAAA=AB?C@FCA@?EF@C:::C?B=BAAB>A>9:19AAABB?BBBBB3BC>B???7?B=:5833.3;(..3355056?A>>A=:>=<7;7=//)/557725922,288=9;59//.3535557'522278172766692226062222)238322222$25377-3...676766+2222$22..7).).72668;;;A4<8>@A@??6;;=8==:8:9;999//.99;5:8<;<;69949493>>@@@@BB
@ATNG8:03824:02354
GATGGTAGTATATCGCGTCGCTATCCAGAAGATCAGGAACTCTAGAAGAATTCAGATTTTTAACACGAGAGTAAACGTAAAAAGAAGGTTTTACAAGACTCACGTTAACAATATTGCAGCAGTACGCACACAATCGAAGCGCAGTAAGGATGGCTAGTGTAACTAGCAAGAATACCACGAAAGCAAGAAAAAAGAAGTACGCTATTAACTATTAACGTACCTGTCTCTTCCGAAACGAATGAGTACTGTATCTATGTGTGCGCTACCATCGTTCCTTCTGAGTCT
+
BBBE@DCCCCBBCCCABBG;9:DBB?BBCADCEC;=;;AECE@A@F?BC=@>@A@@@@@@2A?CCC;;:CBCBC>B@@AAA@,@B>B<@AA7BBB?DCBBFDCCC@D@BA?ADC9:9BBBBBCCCCBBCCEE@CCBB8;:??ACBB>B?A;;7<ACABBBF@BAA999<AA>ABB577>==6;;78//////%/<6///69>ABB<C=BC>>;>:==BBA>BB@@@BD@F=?@F=AAB@BBCBABBBBBDCF@??AAAAA===>??=@?===9=5:,//=776>>
@ATNG8:03825:02348
GATGGTAGTGTCAGTGCGCGTCGTCCAGAAGATCAGGAACTCTAGAAGAATTCAGATTTTTAACACGAGAGTAAACGTAAAAAGAAGGTTTTACAAGACTCACGTTAACAATATTGCAGCAGTACGCACACAATCGAAGCGCAGTAAGGATGGCTAGTGTAACTAGCAAGAATACCACGAAAGCAAGAAAAAGAAGTACTCTATTAACTATTAACGTACCTGTCTCTTCCGAAACGAATGAGTACTGTATCTATGTGTGCGCTACCATCGTTCCTTCTGAGTCT
+
<44@5;<ABCCCC>>>@9;9@;;BB@BECADB;;;B>B?DBCBCAB=???C???9:9BAB1B>BBBAABBBBBB=BB@@@??,;;5;5;;;.;C@=BBACCCCBC@D>@@HCCB=@?BFFEDCCCDCCB@AA?CBBB@BBAAAAAA=B?B@@=@A@@ABDFA??@CDD>BA=999;?;AA@7@00*0////(/96>577@><=C;F<>>==9=;??;;;<=;;;=>>:>;>@B:@@@=>>>@@@BAAAAAA=:;:AA?::;<>8818????<><>=B?@==>??
@ATNG8:03831:02359
GATGGTAGCAGACGTGACAGAGCGCCAGAAGATCAGGAACTCTAGAAGAATTCAGATTTTTAACACGAGAGTAAACGTAAAAGAAGGTTTACAAGACTCACGTTAACAATATTGCAGCAGTACGCATACAATCGAAGCGCAGTAAGGATGGCTAGTGTAACTAGCAAGAATACCACGAAAGCAAGAAAAAGAAGTACGCTATTAACTATTAACGTACCTGTCTCTTCCGAAACGAATGAGTACGATGAGAGAGCTCTCTCTACCATCGTTCCTTCTGAGTTT
+
4::=;@;@ABBBBB;;6;AABBABD@BBB@BA@B;;6:4:@AA@A@>??8?4:9A99999'738;<B@A??779+7=AAAA4@B2;2;:.99B9>GCC@>>00+09=>:>0:2783399>AACBBB;;;A>ABBB@BAA@A:::?C?@@@;@?ABBB=B=???8988@A>>>>8<<999*998/9@?A?2;<39668677AB<@<@>;:7;7;;CBB?<;::???5928<=8??B:=;;;;;=>>;88;??>?;>>>@B@>==<:;9;@>B@C@CBC:;;>-
@ATNG8:03832:02335
GATGGTAGTACATGATAGACGACACCAGAAGATCAGGTACTCTAGAAGAATTCAGATTTTTAACACGAGAGTAAACGTAAAAAGAAGGTTTTACAAGACTCACGTTAACAATATTGCAGCAGTACGCACACAATCGAAGCGCAGTAAGGATGGCTAGTGTAACTAGCAAGAATACCACGAAAGCAAGAAAAAGAAGTACGCTATTAACTATTAACGTACCTGTCTCTTCCGAAACGAATGAGTACTGCGTCTCACTCTCGCCTACCATCGTTCCTTCTGAGTCT
+
A;;;<>=BCCCCCCCCCDCCBBBCC:;<CABBBBBC=BBCCBBCCC?BB?B?BBBBBCCC3B@CABBBBBC@@>;AA;;;;;*;?<@=BBB4@BB?BBBA?==00*06::4::?49=;?AAABBDEDDCCCC@C@@@?BAAABBBA7;7;;;6;BCCCCDE@AAAAAA=@??@@@3::>==,998/7;;;;)9<3<///??888=B=B@@A<?6:;ABB<@AA@@;:5;5:??9>@@:@@?BBCCBDCBCDCCBCECDBCD@DBB?B;;;;<@<@?BBBAABAA
@ATNG8:03835:02361
GATGGTAGTACATGATAGACGACACCAGAAGATCAGGAACTCTAGAAGAATTCAGATTTTTAACACGAGAGTAAACGTAAAAAGAAGGTTTTACAAGACTCACGTTAACAATATTGCAGCAGTACGCACACAATCGAAGCGCAGTAAGGATGGCTAGTGTAACTAGCAAGAATACCACGAAAGCAAGAAAAAGAAGTACGCTATTAACTATTAACGTACCTGTCTCTTCCGAAACGAATGAGTACGTGTGCGACGTGTCTCCTTCATCGTTCCTTCTGAGTCT
+
CBBE@DDBBBBBCCCBCBBCCBBCC@BCCBCAA@@@?C@CCCA@AC?CC?C?CBB@@@@@1@@DDCCCCCCCCD>CDBBBBB2AB>B4;<<7<DIAFBBACCCCB?B@BB@BBB?BBBBAAABCDCCCBBCC@CCDD?BCBBCB??;A=BAA?ACCCCCCC?CCDBBB;???CCD>??887*999898989(7?<A798AAA;:7;<??AA3758>BBB@BAA@A@@<@?BBG?DCF?;;:BBBCBBB999ABA@A@>>>A=?=A=;;9D5:6;;===AA>>>
@ATNG8:03838:02326
GATGGTAGTGTCATATGAGAGTGTGTACTCATTCGTTTCGGAAGAGACAGGTACGTTAATAGTTAATAGCGTACTTCTTTTCTTGCTTTCGTGGTATTCTTGCTAGTTACACTAGCCATCCTTACTGCGCTTCGATTGTGTGCGTACTGCTGCAATATTGTTAACGTGAGTCTTGTAAAACCTTCTTTTTACGTTTACTCTCGTGTTAAAAATCTGAATTCTTCTAGAGTTCCTGATCTTCTGGTCTACTACACTGTACTCTACCATCGTTCCTTCTGAGTCT
+
9944.5445;>>CCCBB;9:CBAABBBA><00)0>>;5<@:@@CCICC<A?BAABB?B>C@@@<@=@@>ABB@@@<;;;;.48388=>4959@?B@A=AE@<;;CBC@DBBCCFFCFFCEAC@BBCB;;=D@FEFH?AACBCBGABA@A@A@A@>A;;5::4:;??@@@@BCB?@@@@>*92924=?@?,@B99:.9===?>===>29999(99=99499>@=AA@CBCC?C@CBBBAA7;;;4;;;ABCCCCBBBCAAABBBB?B;;;A=@;@6;;@@@BCB
@ATNG8:03840:02336
GATGGTAGACACGTGTGCTCTCTCTTACTCATTCGTTTCGGAAGAGACAGGTACGTTAATAGTTAATAGCGTACTTCTTTTTCTTGCTTTCGTGGTATTCTTGCTAGTTACACTAGTCATCCTTACTGCGCTTCGATTGTGTGCGTACTGCTGCAATATTGTTAACGTGAGTCTTGTAAAACCTTCTTTTTACGTTTACTCTCGTGTTAAAAATCTGAATTCTTCTAGAGTTCCTGATCTTCTGGGTCTCTCTCTCACGCACTACCATCGTTCCTTCTGAGTCT
+
@?>@<;:=<@@AB?;;;;<<<<<<C?CABBBB=@@@@;@A?A?CBBACCC@C???A@E?DAAA<?:>?BABAA>?;98737$3;6=AAA9@><?<?@A???;>??BB@;@>888?>>>??B@B@BBBB>?==388AA:>888A;;;@>>>AA>>?3;;B?BB>B@CDBDCD@AA=@@@@@.;5;=AA@@A0@BBCC>CDBCCGGGDD5;;;;*;;;AA=A<;;8;BBBCBB?A=;;;BAA5;9;;0;AA@@BCCBCBBBAAAAAA7;;BBB?C?B@AAAFCCBB
@ATNG8:03840:02362
GATGGTAGCTCTGCTCTGACTCTCGGTACTCATTCGTTTCGGAAGAGACAGGTACGTTAATAGTTAATAGCGTACTTCTTTTTCTTGCTTTCGTGGTATTCTTGCTAGTTACACTAGCCATCCTTACTGCGCTTCTATTGTGTGCGTACTGCTGCAATATTGTTAACGTGAGTCTTGTAAAAACCTTCTTTTTACGTTTACTCTCGTGTTAAAAATCTGAATTCTTCTAGAGTTCCTGATCTTCTGGTTTACACACTCGCTCGCTACCATCGTTCCTTCTGAGTCT
+
4449.5445=>=>==<>666>=BAC=@;99<97-38883;<8<<AAB;;9D:CAB::898BB=B@DABAACA;;9B?BBC=>*5505;<<4;;?@7;<<7<=155;;>>9?==?>=A<<?<@<@8@FAAAABB=@;;:29BB@@@BBCABA?@@@@;@@@<@D>A=@A@@@AB@B=@99999$97@.55999(;;C>?4=69556556<8<;<<(55455.55:>850////;4848;;<>>7:9<.55)599<555;::<<<<@<@=@<<59157<7<;;?<55/
@ATNG8:03843:02336
GATGGTAGCTCACGTACGTCACACGTACTCATTCGTTCGGAAGAGACAGGTACGTTAATAGTTAATAGCGTACTTCTTTTTCTTGCTTTCGTGGTATTCTTGCTAGTTACACTAGCCATCCTTACTGCGCTTCGATTGTGTGCGTACTGCTGCAATATTGTTAACGTGAGTCTTGTAAAACCTTCTTTTTACGTTTACTCTCGTGTTAAAAATCTGAATTCTTCTAGAGTTCCTGTCTTCTGGCTCTCGTAGACAGATACTACCATCGTTCCTTCTGAGTCT
+
CBCE@CBBDC?CCCBCBCCCCD;;;EDCCCBB?AABAEC?C@CEAA@BA?BBAAAAD79:??9??BABBBBB@><98889(9?;>852)2;?=>BBB?BB9:9?BCC@B>>===?@=@??<?<??>??556=A@=<:>AA?><>@@@@@@@<<;8<=>:>B=B=A@@=>=>==7<:::;/77<5/----(,,222,,,,,,,663515>==*:7777072//)/::9>??;>::<///7::9699@>>>??@BABB@@@;;;=:=?AAB<@<@<@@@=<<//
@ATNG8:03844:02331
GATGGTAGGCATGCGCACACATCCCAGAAGATCAGGAACTCTAGAAGAATTCAGATTTTTAACACGAGAGTAAACGTAAAAAGAAGGTTTTACAAGACTCACGTTAACAATATTGCAGCAGTACGCACACAATCGAAGCGCAGTAAGGATGGCTAGTGTAACTAGCAAGAATACCACGAAAGCAAGAAAAAAGAAGTACGCTATTAACTATTAACGTACCTGTCTCTTCCGAAACGAATGAGTACACATCGTCGTGTCGTGCTACCATCGTTCCTTCTGAGTCT
+
;CAA>=@B:>>;<;>>>>>ABB=>5<AC=@BBCA@<A9@AA???C@DD>@=@??>@@?>,>3897888?<8881;<@>>??*<@=@8@BB9CCC@CCABACC?A?@?BB=AAB8::@?@@BBBCA@@B@@@@BEFD?BAACBCBC?@<@00-0@@@AAAB>::9@@A@BB?BBB=AA877)375.335566%69///.588>AA<A:?>?D<A<>;ABB>ABBA??C?C>BBD>BBB<>>AABBCBBBBBA@;;;ABCC???C??>?AAAA?C?B>AABDC@>=
@ATNG8:03845:02351
GATGGTAGTATAGAGCTCTACATAGTACTCATTCGTTTCGGAAGAGACAGGTACGTTAATAGTTATTAGCGTACTTCTCTTTCTTGCTTTCGTGGTATTCTTGCTAGTTACACTAGCCATCCTTACTGCGCTTCGATTGTGTGCGTACTGCTGCAATATTGTTAACGTGAGTCTTGTAAAACCTTCTTTTTACGTTTACTCTCGTGTTAAAAATCTGAATTCTTCTAGAGTTCCTGATCTTCTGGGCAGACTCTCACACGCCTACCATCGTTCCTTCTGAGTCTA
+
A?@@>ADECCBBCCCCAAACCCCBBBABBD@@?@BBC>BB?B?CCCCBBB?BBBBB?C@CBBB?BB?BBB>@???<@@@>>7@?=CBBB=BCBB@>>>8>>388>CAA=@A>>>=>==>>>:>:>AAA??>?;???A:=;;?>>?<>=??@@::;:>>A=AA<A;@@@===AAA6;;@@@5@=B:>>@@@/@A===1666///<77;5;>>>/>AA??<?<>><?B?@;;;;?:==?<<<///==6===<@A====?@A=838990---33074=2<<@;;3333
@ATNG8:03856:02332
GATGGTAGTCTCAGATAGTCTATAGTACTCATTCGTTTCGGAAGAGACAGGTACGTTAATAGTTAATAGCGTACTTCTTTTTCTTGCTTTCGTGGTATTCTTGCTAGTTACACTAGCCATCCTTACTGCGCTTCGATTGTGTGCGTACTGCTGCAATATTGTTAACGTGAGTCTTGTAAAACCTTCTTTTACGTTTACTCTCGTGTTAAAAATCTGAATTCTTCTAGAGTTCCTGATCTTCTGGGTCTCTCTCTCACGCACTACCATCGTTCCTTCTGAGTCT
+
:?>@5;;<BCBBB<<;5;:<566>>=====9:05@@@:AA=C@IDBBC@@<?:@BB7;5;@;@=B@B@A@@@>000/;;;?+@?::9;;093954?;<8<@459<ABC@CCCCBBBC?@@C9;9;ICBBBGC@CCCD?BCCBA@@BC@@ABABBD@CCC@CC8:5::;;;9@::4:::::-92929:::-90/0@,0009==@555.5555$5999<8=9?><=B?@?@@<@<@@@ABB<@@BB=ABBGCCBA@@BBBBBC;:;=AA@@@<@>B=@@AAAAAA
@ATNG8:03857:02356
GATGGTAGTGTCTATGAGAGTGTGTCTCATTCGTTTCGGAAGAGACAGGTACGTTAATAGTTAATAGCGTACTTCTTTTTCTTGCTTTCGTGGTATTCTTGCTAGTTACACTAGCCATCCTTACTGCGCTTCGATTGTGTGCGTACTGCTGCAATATTGTTAACGTGAGTCTTGTAAAACCTTCTTTTTACGTTTTACTCTCGTGTAAAAATCTGAATTCTTTCTAGAGTTCCTGATCTTCTGGATAGCGACGCGATATACTACCATCGTTCCTTCTGAGTCT
+
:===?CCCDDCDCCDBBDCCDA@ABBBECB?CBAA<AB?B@BCBBBBB?BBBBB@D=A@@@>A?BCCCCCB@@;<<<<<.;>8><==7=CCC>?AD?>>:>@@@BA=D<==@@@@<@@@<@=>>>C@@@@<@A<;7<<=<::;>>AA@?:;;A=>>=:??=A;===A>>>==:=>=AB6?;>:8////(-9,,,,(,,,,,,6668====*999=>270///*///>6695:+//<<==8===9=A@@;;;@A@@;;;AA99--,--77;07-3-6@?@@@>=
@ATNG8:03859:02330
GATGGTAGCACACGAGATCTCATCGTACTCATTCGGGAAGAGACAGGTACGTTAATAGTTAATAGCGTACTTCTTTTTCTTGCTTTCGTGGTATTCTTGCTAGTTACACTAGCCATCCTTACTGCGCTTCGATTGTGTGCGTACTGCTGCAATATTGTTAACGTGAGTCTTGTAAAACCTTCTTTTTACGTTTACTCTCGTGTTAAAAATCTGAATTCTTCTAGAGTTCCTGATCTTCTGGGTGCGCTACAGTCTCTCTACCATCGTTCCTTCTGAGTCT
+
@;;B<>CCCA@@=>CAAABBDCCAAAGDCCAA?ACC=B>;;;CAAB@AAACC@C@CCBA?B9;;CFCBABA=@AAAB2CB@BCCC=BDDE@CBCACC>@?@ECC@CAAAAABB?BAB>B>BBBCB@@@?CC7759A>>=>=>AAC@@@A@@<>>=:<<9<;A@==;=@?A8>====2<:>:=====.::;;;1976///<99<08887$266682:38808<>=<=<7:69@A?=>7;:AA89::?>>>@A@@>>>@@@A@=D;;;B=A:=:;;;;;;:>
@ATNG8:03859:02336
GATGGTAGGCGTGTGAGAGTCTGCCCAGAAGATCAGGAACTCTAGAAGAATTCAGATTTTTAACACGAGAGTAAACGTAAAAAGAAGGTTTTACAAGACTCACGTTAACAATATTGCAGCAGTACGCACACAATCGAAGCGCAGTAAGGATGGCTAGTGTAACTAGCAAGAATACCACGAAAGCAAGAAAAAGAAGTACGCTATTAACTATTAACGTACCTGTCTCTTCCGAAACGAATGAGTACCTCTCAGACGCTCGTCCTACCATGTTCCTTCTGAGTCT
+
@?@B?DBC?BBCCAA@BBBBCCCFJ>FCC@AA@@A@>B>BBCCBCC@@@>?<?@@?>>>=,=;977BBCCBBBC;@>99999(9B;>3999(69949;>@>ABAA;?;?B=B??;???;;;BBBAAA@>===<===>=;:;@@@AA=?<?==:=;;;>>>A=@@?AAA=??<?;;4:=888(885179;<;(22,2555888884=185>>:>;AAAAA=>>=AA==:=<?>>7>::58???>>>=A>>;=<<///99<>@<?KD=;;8818:?:?@@=:733
@ATNG8:03863:02358
GATGGTAGTATCTGCACACTCTGTCCAGAAGATCAGGAACTCTAGAAGAATTCAGATTTTTAACACGAGAGTAAACGTAAAAAGAAGGTTTTACAAGACTCACGTTAACAATATTGCAGCAGTACGCACACAATCGAAGCGCAGTAAGGATGGCTAGTGTAACTAGCAAGAATACCACGAAAGCAAGAAAAAGAAGTACGCTATTAACTATTAACGTACCTGTCTCTTCCGAAATGAGTACTACTCTCAGAGACACACTACCATCGTTCCTTCTTAGTCT
+
;55<8ABCCBCBECCCCCCCCBBCC@BBB@CCCCAA?A@BBBABBB>BC;=<>??<>>>?.?@CBBBBBBBBCE>B?AACCC5BB=B4;;;6;BGDCJCCDEDBB?B@CC?BCC=?>BBCDCCCDCCCBAAC?BDDD?BBBBBB>>:@?CAA@BBCCCBBB?BBAACC@CC>8888<<798+9:919??@@2;?;A688>AB==:==AA@@;>:>:@@C@B:;:AAA699:CD=AAABCCDCCCBABCBBAAACBB???CC?BBCAA>A@C?AA=@A>>>
@ATNG8:03820:02385
GATGGTAGTGATACAGATCAGACACCAGAAGATCAGGAACTCTAGAAGAATTCAGATTTTTAACACGGAGAGTAAACGTAAAAAGAAGGTTTTACAAGACTCACGTTAACAATATTGCAGCAGTACGCACACAATCGAAGCGCAGTAAGGATGGCTAGTGTAACTAGCAAGAATACCACGAAAAGCAGAAAGAGAAGTACGCTATTAACTATTAACGTACCTGTCTCTTCGAAACGATGAGTACCTCTCAGACGCTCGTCCTACCATCGTTCCTTCTGAGTCT
+
===C;@;A@B;@CECCBBBA;;;<<:;?;7::@:988<8<BBBBBA>AB?B7B==88===+8266./(////...'259<>??+==7;.555&555.5999:=>:?7;7::8:880443:<@@@A???A>>>A7@@??:??>>@A??=@=B;;7;AC:::?@9???=;;://)/66(//////&////8;2;:885999779B@@=A=AA@@<@<@@ACC?CA@@BCC?BACD<B999<;;;??;??>?<=8976/88//(.57/557<@29497>BBCA@@B
@ATNG8:03826:02372
GATGGTAGATACTCGCTGATACACCCAGAAGATCAGGAACTCTAGAAGAATTCAGATTTTTAACACGAGAGTAAACGTAAAAAGAAGGTTTTACAAGACTCACGTTAACAATATTGCAGCAGTACGCACACAATCGAAGCGCAGTAAGGATGGCTAGTGTAACTAGCAAGAATACCACGAAAGCAAGAAAAAGAAGTACGCTATTAACTATTAACGTACCTGTCTCTTCCGAAACGAATGAGTACGTGTGACGTACGTGAGCTACCATCGTTCCTTCTGAGTCT
+
::<A?BCCDBBBCCBBBCDCCBCCD=CCC@CCB@AA?D?BAA@@@B?CC?C?BBA@@@@A2AAHCABBBBBAAA:AA@@?@?1@?=B4:;;6;BC@JCCBCCCDD?B?BC?CCC?BBBBBBCCCCCCC@@@C@D@@A?B?@>BCBC?C?B@@>ADCCCBBB?BCCBBB?>>7>@A<@@AA@9:9:3:::::(9<8=:;;BBA?@:=:=@@@<@<?=A@@<@A@@@AC>A>CBC?CFD????BBBDCBBBBBCCCCBBBBBBBBCC>AABBC?B?B?CCBBBB>?
@ATNG8:03831:02375
GATGGTAGTATAGAGCTCTACATAGTACTCATTGTTTCGGAAGAGACAGGTACGTTAATAGTTAATAGCGTACTTCTTTTTCTTGCTTTCGTGGTATTCTTGCTAGTTACACTAGCCATCCTTACTGCGCTTCGATTGTGTGCGTACTGCTGCAATATTGTTAACGTGAGTCTTGTAAAACCTTCTTTTTACGTTTACTCTCGTGTTAAAAATCTGAATTCTTCTAGAGTTCCTGATCTTCTGGATACACTCATGTGCACCTACCATCGTTCCTTCTGAGTCT
+
>:>A>BCFBBBCCDEEABBBDBBBCBCCCC@@<>>?9?C@E@CCCCDCC?BCBBB@C@CCCC?C?BBBBCCCBC>>>?<<,=A:A@BB9BBBB@CCA?CC9:9?CCC@BBAAABBC?B@@<@@AA@@AA>>:>;;;:>>A>>>>>>AA8::><=5;<><@A<A<@?=>=@A=><>>=BB5?=?:==@@@/@A8881966///<;<@=CCCC/A===@=B=@@<@>>>@??<?<AA???A;??@<@BA@?=99///====A;===76//-=4;4;4336=::>?
@ATNG8:03832:02415
GATGGTAGGTGCACATGAGTGTATCCTAGAAGATCAGGAACTCTAGAAGAATTCAGATTTTTAACACGAGAGTAAACGTAAAAAGAAGGTTTTACAAGACTCACGTTAACAATATTGCAGCAGTACGCACAACAATTCGAAGCGCAGTAAGGAATGGCTAGTGTAACTAGCAAGAATACCACGAAAGCAAGAAAAAGAAGTACGCTATTAACTATTAACGTACCTGTCTCTTCCGAAACGAATGAGTACCTCTCAGACGCTCGTCCTACCATCGTTCCTTCTGAGTCT
+
BAAB<>5989D=A666;;;<@@>@@499?>:?<====:A;665==;:7:=7<8<<BBCDDC5D@@@@;<<>@BAB;@995555$5>5:.444&49=5::>?>???>:<:37,733,3789;@@CDCDCB;;2:9;?;AA@=@;?@AA=:6<+0)/727::;;:::7;AABBB>BB?BBD>??BBA=A@>;99999(9<9@687==??@7;5:=85.549:A;;79@==9==2929:>6:=<5994:;<<8873??<;<???@@BB???>?>;;:@;@=A;A@BA@@A?
@ATNG8:03833:02404
GATGGTAGCTCGCTGATGATATCTCCAGAAGATCAGGAACTCTAGAAGAATTCAGATTTTTAACACGAGAGTAAACGTAAAAAGAAGGTTTTACAAGACTCACGTTAACAATATTGCAGCAGTACGCACACAATCGAAGCGCAGTAAGGATGGCTAGTGTAACTAGCAAGAATACCACGAAAGCAAGAAAAAAGAAGTACGCTATTAACTATTAACGTACCTGTCTCTTCCGAAACGAATGAGTACACATCGTCGTGTCGTGCTACCATCGTTCCTTCTGAGTCT
+
@;AC@CBBBCFCDCCCBCCCBBDDC?CCC?CDCCAA?A?ABBAABA?AA>A>BBBAAAAA2A?ACCAAAAAACC>BBBBBCB5BC?B?BBC;BDHGBBBBDJEDC?A?BDADCC<??AABCDDABADDCCBB?BBBB@BA@@AABB?B@EAA>BBCCBCBB?CCBBB@?BB@BBB>@A@@@;==<;::::99%0<7=///==@BB;?<?A;;6;;;:@@@<@@@@AAA?B@BBD=B@A=@AABBCAAABBDBBBBBBCCDBABBBC?BBBBB?B?C?BBCBBBAA
@ATNG8:03834:02379
GATGGTAGTATATCGCGTCGCTATCCAGAAGATCAGGAACTCTAGAAGAATTCAGATTTTTAACACGAGAGTAAACGTAAAAAGAAGGTTTTACAAGACTCACGTTAACAATATTGCAGCAGTACGCACACAATCGAAGCGCAGTAAGGATGGCTAGTGTAACTAGCAAGAATACCACGAAAGCAAGAAAAAGAAGTACGCTATTAACTATTAACGTACCTGTCTCTTCCGAAACGAATGAGTACACATCGTCGTGTCGTGCTACCATCGTTCCTTCTGAGTCT
+
;55B<?DDDDDCBCBCCCCBBBCBB?CBB@BCBBAA?A@DCBCCCC?CD?C?BA??@@@@2A?BBBABBCC>>>:>@@CDDD5BA>B5;;;.;CEAGEGCDCCCB=A=?B?BBB>A@??@@@ADCDCCBCCC?AAAC?BBBA@AAB>A?B@@=@BAAACCCABBBBBA=AB?BBB?AA999+777/88:::*:=9=<=????>?<><@B@@<?<?BEBC@BCBBAAA?B?BCD>CDC?CD>>>CBBBAACCCC@@ACCC@??BBC?>>>CC?B?B@CCBBBB;;
@ATNG8:03835:02371
GATGGTAGATATATGCACGCTCTACCAGAAGATCAGGAACTCTAGAATAATTCAGATTTTTAACACAAGAGTAAACGTAAAAAGTAGGTTTTACAAGACTCACGTTAACAATATTGCAGCAGTACGCACACAATCGAAGCGCAGTAAGGATGGCTAGTGTAACTAGCAAGAATATCACGAAAGCAAGAAAAAGAAGTACGCTATTAACTATTAAACGTACCTGTCTCTTCCGAAACGAATGAGTACACATCGTCGTGTCGTGCTACCATCGTTCCTTCTGAGTCT
+
B=@B?B@@ABBCCAAABABABA@CC?BBD@BBCBBC@C?BAA<><<=BB?B?AAABBCCC.93893749=8;:;69877>>>,//.3.377.7;@;@:53377./+.477285;5;==<=;;;=>>@>>>@@;@AAA=;;;?;;;><?<@@B=A@@?AAAA:>::;AF=AA6;<AA>=>>@:@@B;:::::+:>:>>>?9999969:>>::189)9?>?A<@@@;;;@<A=AAA:BA@7;;??:;:@@>AA>>>CCCBA@<==@AA;@@>>>;@9>9>>><=>=>
@ATNG8:03838:02413
GATGGTAGCACGACACGACGATGTGTACTCATTCGTTTCGGAAGAGACAGGTACGTTAATAGTTAATAGCGTACTTCTTTTTCTTAGCTTTCGTGGTATTCTTGCTAGTTACACTAGCCATCCTTACTGCGCTTCGATTGTGTGCGTACTGCTGCAATATTGTTAACGTGAGTCTTGTAAAACCTTCTTTTTACGTTTACTCTCGTGTTAAAAATCTGAATTCTTCTAGAGTTCCTGATCTTCTGGAGATACACATGATACTCTATCGTTCCTTCTGAGTCT
+
?EDC?CBBBCCA;;>@@;;;;;;@>>@@?>BBADCCC>;;9;?AA@@@BB?BB<:;AF?BCCD@C?AAAABAA:C??@;;;+88*//635.5;8848:=6==778BBCC>B???B@@?<@@@;><>???@@@A=CB==166;:;;;:;AAB?<;;B7;;@=@@<@=AA@@@@@@@5;;>>>2=8=:=??>?/<=666.666///93-/-/@@@,=9;>A;A;;;4;===9996:-//==@@8;;@<@@@A@@@?@@@D>?>@AAAAA>><><A<AA>=>=<<
@ATNG8:03841:02372
GATGGTAGTGTGTCTCTGAGAGTAGTACTCATTCGTTTCGGAAGAGACAGGTACGTTAATAGTTAATAGCGTACTTCTTTTTCTTGCTTTCGTGGTATTCTTGCTAGTTACACTAGCCTTCCTTACTGCGCTTCGATTGTGTGCGTACTGCTGCAATATTGTTAACGTGAGTCTTGTAAAACCTTCTTTTTACGTTTACTCTCGTGTTAAAATCTGAATTCTTCTAGAGTTCCTGATTCTGGACGACGCGCACTGACACTACCATCGTTCCTTCTGAGTCT
+
>=<B>BDCABBBBCIECBB@@?CBBCCCCCAB>BBBB<BD?B?BCCCCBB?BACDD?B?BCDC@D?CAAADDDDD@::999';C?CBBB<AAAA=BBB>BC>AA@BBC@CHICCBBC@D@C@C?CCCCCCCC?CCDC?BCCCA@ABBCCCC@AAC@@@@=@@;@=AACCCCDBB?A;;;;6;@F>;;;;;*;AAAB<AACBCCCCCD@CCC;CBBCB@G@CB@BCBCBAA>A?ACBC@CCC?BC:;;DCBBBBCCCDCCBBB?B;;;B?B?C?AAEEBCBB
@ATNG8:03841:02384
GATGGTAGAGTATCATGTGTATCTCCAGAAGATCAGGAACTCTAGAAGAATTTCAGATTTTTAACACGAGAGTAAACGTAAAAAAGAAGGTTTTACAAGACTCACGTTAACAATATTGCAGCAGTACGCACACAATCGAAAGCGCAGTAAGGATGGCTAGTGTAACTAGCAAGAAATACCACGAAAAGCAAGAAAAAAGAAGTACGCTATTAACTATTTAACGTACCTGTCTCTTCCGAAACGTATGAGTACTACTCTCAGAGACACACTACCATCGTTCCTTCTGAGTCT
+
BBCC;>>B696<<;B:99BCCBBBB=@@B?AAAA<;8;=@@CCCBC@CD5;;/;ABCCDCD1DAA>>>>00/=E@8A>000000%;@>@4;;;6;CB@CAACBCBBB?B@CD?BBB?BBBBCCB@@ACCDCCBA=@C:990;AA@AA??<@?CBB@BCBBACCC?AAACC?:777*889<@AADCC:A@>9999999%7@7>688;;=<=5;4:=888(706:BCEACBBDCBB?B@@@@<@BBAAAA:::ABBBBBBAABABABCCBBBBC@AA==@<<+/)//:///=;
@ATNG8:03842:02379
GATGGTAGTACATGATGACGACACCAGAAGATCAGGAACTCTAGAAGAATTCAGATTTTTAACACGAGAGTAAACGTAAAAAGAAGGTTTTACAAGACTCACGTTAACAATATTGCAGCAGTACGCACACAATCGAATCGCAGTAAGGATGGCTAGTGTAACTAGCAAGAATACCACGAAAGCAAGAAAAAGAAGTACGCTTAACTATAACGTACCTGTCTCTTCCGAAACGAATGAGTACGATGAGAGAGCTCTCTCTACCATCGTTCCTTCTGAGTCT
+
BBBC@CCCBBCCBCBBCCC9;;EG@CCC@CCCCBC@C?BBDDDBB>BB>B@B@A>@>>>0@?CCCCCCDCCCD>DDCCCCC1@@;@2:::-;CD?BBBBEEBBC?B?BB?BBB>A@CCDDC@@@CDDCCAA>BCCC?BCCCCC??;?=BAA>ACCCCBBC?CCCCBB?BB>BBB??@777)9<=;99999.9A@C@>?BBB?B@BBBBC?AA>>@:>=888==5::>=<5=6617AAAAA??>????>>>?>A>>>A=<<<;A;;;?;?;?<>>@A888<
@ATNG8:03844:02414
GATGGTAGTATCTGCACACTCTGTCCAGAAGATCAGGAACTCTAGAAGAATTCAGATTTTTAACACGAGAGTAAACGTAAAAAGAAGGTTTTACAAGACTCACGTTAACAATATTGCAGCAGTACGCACACAATCGAAGCGCAGTAAGGATGGCTAGTGTAACTAGCAAGAATACCACGAAAGCAAGAAAAAGAAGTACGCTATTAACTATTAACGTACCTGTCTCTTCCGAAACGAATGAGTACTGTATCTATGTGTGCTCTACCATCGTTCCTTCTGAGTCT
+
5=<<8==CCCBCC@@C?BCBCBEBBABBA=@@@AAA<@=@ABBBBC?CC?C?BAA=>>>>1??BBCBBBCBBBC7?<;;;;;*;A>B5;;;&9@@?CAAACDCBB@B@BC?BBC=@?BDFDCBBAABBCCDD?BB@@=@CBABB??<@@BBB?ACDDCCBB?BBBBBB?BB=9999=<999,8<<8=;;<<.<A=A=>>?===?:>8==>>5;5;?AAB@BBBBAAA=A=ABB;B??=?AADBBBBB?>>C999>AAAA>>>888:?;;;>9>:>188=>>;;;
@ATNG8:03848:02403
GATAGCGCACACATAGATACAGTACTCATTCGTTTCGGAAGAGACAGTTACGTTAATAGTTAATAGCGTACTTCTTTTTCTTGCTTTCGTGGTATTCTTGCTAGTTACACTAGCCATCCTTACTGCGCTTCGATTGTGTGCGTACTGCTGCAATATTGTTAACGTGAGTCTTGTAAAACCTTCTTTTTACGTTTACTCTCGTGTTAAAAATCTGAATTCTTCTAGAGTTCCTGATCTTCTGGAGATATCATCAGCGAGCTACCATCGTTCCTTCTGAGTCT
+
CCCCBCCCC99<CCCCCBCCCCCCBBCBB?ABCC>CC@C@CCCCCCCD?B??A>B@EBA@@D@BAAACCCCC?AADDD1??=?BDC=AA@@<ABB?BD@AAACBB?BCIGCCCC@CCD?C?BCCCCCBB?AACC@CCCAA@BBBBCBBBBBB?BAA>AB?B?CCCDBBB@A=@BBBB:B?A=AAAAA0@D@@@=A@CCCGDAAA?CGDD5BBBCC>B?BA?BBBCB@@=@?B@@ABC?A:;:;CCCCDCDBBCCCCAA@@@D?C@@@B?B?B?BBCBBBAA
@ATNG8:03852:02398
GATTCAGATAGTCTAAGTACTCATTCGTTTCGGAAGAGACAGGTACGTTAATAGTTAATAGTCGTACTTCTTTTTCTTGCTTTCGTAGGTATTCTTTGCTAGTTACACTAGCCATCCTTACTGCGCTTCGATTGTGTGCGTACTGCTGCAATATTGTTAAACGGTGAGTCTTGTAAAACCTTCTTTTACGTTTACTCTCGTGTTAAAAAATCTGAATTCTTCTAGTAAGTTCCTGATCTTCTGGACAGAGTGTGCATATATCTACCATCGTTCCTTCTGAGTCT
+
<4;45::<96:A?@A=@BBBAC;;.45;;)557;7===@@@B?=@@;=?A=:9:=:>9?=<=;7887<889998$3=3<88817;6665///3///(//337;333388866/3554:)/..37722+5765+2/.....333388:9996;==598(--'--(---8:<B?BBDEG;E?B9:;;;.08777)/////:;=>>9>>>>=%;4455.56;=4955---(-737(-,:///277749:;;;>>>>?@?@?==?BAAC@;;;DC@C@H?BBCCC;;;
@ATNG8:03854:02371
GATGGTAGTGTGTCTCTGAGAGTAGTACTCATTCGTTTCGGAAGAGACAGGTACGTTAATAGTTAATAGCGTACTTCTTTTTCTTGCTTTCGTGGTATTCTTGCTAGTTACACTAGCCATCCTTACTGCGCTTCGATTGTGTGCGTACTGCTGCAATATTGTTAACGTGAGTCTTGTAAAACCTTCTTTTTACGTTTACTCTCGTGTTAAAAATCTGAATTCTTCTAGAGTTCCTGATCTTCTGGGATGTGTGCGCAGTGCCTACCATCGTTCCTTCTGAGTCT
+
4;::5<555<;@?>666;<@CB;;<BBBBB??<?@@>9?>9>9?AAABBB@AABAA;A<A@>A<A<AAAAABCEC@CCDDL5CB<@<;;0;A@@=?@@==C@BBCCCC@CCB<<;CC@CCE@JABCBBBBBC?BBCC?CCCC@A;;;;;;;;9?B:???<?@;@9B???BCCCC@;;;BB8B@C@ECCCC5BBBCC=A@@@@;:;BB4:999(9999:2929B=BBCC@?@?B=@??ABC>?000+0000>>=@?@@@@@C@999:>>999=C=C@BAA@@?@@
@ATNG8:03859:02403
GATGGTAGTGTGTCTCTGAGAGTAGTACTCATTCGTTTCGGAAGAGACAGGTACGTTAATAGTTAATAGCGTACTTCTTTTTCTTGCTTTCGTGGTATTCTTGCTAGTTACACTAGCCATCCTTACTGCGCTTCGATTGTGTGCGTACTGCTGCAATATTGTTAACGTGAGTCTTGTAAAACCTTCTTTTTACGTTTTACTCTCGTGTTAAAAATCTGAATTCTTCTAGAGTTCCTGATCTTCTGGTATGACTAGTGTACTACTACCATCGTTCCTTCTGAGTCT
+
:55@8===ABBAA;;;<<@?@A=<<<<;555;5:799(4<.9.9@@@BBF@CCCCC@C@@@59054999;;;;;=899;99(9:6::;B=A@@@496=9>E?BABB@@:B?9;9?;>:?@?:?:??@966<?:996?=@B@999>>@@???C??=<>9:49=:=8@??@;<://)/9:::0<5;7;<@@@+;99959&9:>9;;9>5/)/777'700//)/7?@=BC?959949;@@@BAA:>?@299>=:@@??@@?ABABBCCD>AA999?B<><?988?A@?
@ATNG8:03863:02395
GATGGTAGCACACGAGATCTCATCGTACTCATTCGTTTGGAAGAGACAGGTACGTTAATAGTTAATAGCGTACTTCTTTTTCTTGCTTTCGTGGTTTTCTTGCTAGTTACACTAGCCATCCTTACTGCGCTTCGATTGTGTGCGTACTGCTGCAATATTGTTAACGTGAGTCTTGTAAAACCTTCTTTTTACGTTTACTCTCGTGTTAAAAAATCTGAATTCTTCTAGAGTTCCTGATCTTCTGGTGAGATATGCATGATGCTACCATCGTTCCTTCTGAGTCT
+
@>CH@BBBBBDCEEHCCBFA@@@;;@@@AB<;6;BCC?C@C@:;;DDCCACCAA@=A>ABCC?C::9AAB@AAA=ABBBB3BA>@BBB<=DDC?BAC:BB5::AAAA=AABB>?BC?B>><?<?AA???@@<@AAA=A>>>=====A@?>@=;;69AA:=><A<??@=<=@>=8????@6?>E:==BBA/@@:;9-552279>AAA<@@A@:&779=<4=58;49CA888?:>8=;:;??7:;A=AA>::///==@???;;;?>>:>>==><><@<AAA@@@@B
@ATNG8:03864:02392
GATGGTAGCGAGCGAGTGTGTATACCAGAAGATCAGGAACTCTAGAAGAATTCAGATTTTTAACACGAGAGTAAACGTAAAAAGAAGGTTTTACAAGACTCACGTTAACAATATTGCAGCAGTACGCACACAATCGAAGCGCAGTAAGGATGGCTAGTGTAACTAGCAAGAATACCACGAAAGCAAGAAAAAGAAGTACGCTATTAACTATTAACGTACCTGTCTCTTCCGAAACGAATGAGTACGATGAGATCTCGTGTGCTACCATCGTTCCTTCTGAGTCT
+
:<<=@DBBCDDCBBCCBCCDCCABB?CCC?BBCCBB?B?AAADBBB@BC:=<=?BABDCD5C@CCCCCBBBDCC;?>;;;;;*;A>B5<;;'9@A?CCCCCCC::9;>AA>BBB>AABBBBBFDCBBBCCCC@CBBB@CBBBCDCC?CADCC?BCCCCDDD?CBBBCB>BB@BBA488888*:::3:?@@@2@A>B>?@CBB@@<?<???C=@=?@CBB@;;;BAAC<@<@AA9B;;6;C@@CBBBBAAABCCBBBB>??@??@A;?>==B>A?B?>>A@@@@@
@ATNG8:03823:02440
GATGGTGTGCGTGAGAGAGAGACCCAGAAGATCAGGAACTCTAGAAGAATTCAGATTTTTAACACGAGAGTAAACGTAAAAAGAAGGTTTTACAAGACTCACGTTAACAATATTGCAGCAGTACGCACACAATCGAAGCGCAGTAAGGATGGCTAGTGTAACTAGCAAGAATCCACGAAAGCAAGAAAAAGAAGTACGCTATTAACTATTAACGTACCTGTCTCTTCCGAAACGAATGAGTACACACTCTCATATGACACTAATCGTTCCTTCTGAGTCT
+
////)/==>>ECBBAA;9:AABAB=AA?:@B;;9;7;9>==<;::9;;6;13388::::)828;88888::<=588==999)=?<A?CBA4B;;29;99@@@?@9?;?@<@@@5::=:?@@@@@@@@;:::.99;@;??ABAABD5;5;;;5;?@@@@@A;@AA000:00*09493333(333.3==>>+;;+/...9.555/505522+2+2299;544444480504;;1<4404:99888<:::<BCCCBB>A?>=<9818<;=8==A599?>>=@B
@ATNG8:03825:02441
GATGGTAGCATCATGCATATCTCACCAGAAGATCAGGAACTCTAGAAGAATTCAGATTTTTAACACGAGAGTAAACGTAAAAAGAAGGTTTTACAAGACTCACGTTAACAATATTGCAGCAGTACGCACACAATCGAAGCGCAGTAAGGATGGCTAGTGTAACTAGCAAGAATACCACGAAAGCAAGAAAAAAGAAGTACGCTATTAACTATTAACGTACCTGTCTCTTCCGAAACGAATGAGTACGATGAGAGAGCTCTCGCCTACCATCGTTCCTTCTGAGTCT
+
49:=;;;CBACAAABBBB=CCCAAB@CBC>;>;>99047;;<<::>8@A=A8BAB><888)84::====CCCA@-85;;:::':@:?9>==+955.5;;A=B@698:?BE?BCB9;;A>@@BCCHCCCCCCB<@@@@=A@@?@?AA=B@C;<:;CAABCBC?BBB??>>?>:<>;6====>5<<<8999999$6:67525:;AAA;@;@@@@<A;::@A@;A@@@@??8<8<==9?@@?AAA???BA???DBBBB@A???>BB=;;B=AAA::5:9=088=@>>>?
@ATNG8:03827:02460
GATGGTAGTATCTGTCTACGAGAGCCAGAAGATCAGGAACTCTAGAAGAATTCAGATTTTTAACACGAGAGTAAACGTAAAAAGAAGGTTTTACAAGACTCACGTTAACAATATTGCAGCAGTACGCACACAATCGAAGCGCAGTAAGGATGGCTAGTGTAACTAGCAAGAATACCACGAAAGCAAGAAAAAGAAGTACGCTATTAACTATTAACGTACCTGTCTCTTCCGAAACGAATGAGTACTGTATCTATGTGTGCGCTACCATCGTTCCTTCTGAGTCT
+
955=:;;<EFBC=>>?@@@@@@BBB@BBA?A>;:9<8;6;;;89:96<;6;6:9733333$36;=:<<<=;99902244;;;*<@9B8@BB2@AA@CCCCCCC;;5;;>?;@@@@ECCDCBCBCCCCCCDDC@CBBA?AAAAABBC?C@BBA?ACAAACCB=@@CBAB?AB>@@?:@997<3;?=;AABBB3B@6<<<===>@@<@<@===:?188BBB?B;;;?BB6:8:DD=C??=::9@A@A?@?BBBABBBA@A???>>@@<>>@@@;>;>;;;;===?>
@ATNG8:03829:02427
GATGGTAGCATCATGCATATCTCACCAGAAGATCAGGAACTCTAGAAGAATTCAGATTTTTAACACGAGAGTAAACGTAAAAAGAAGGTTTTACAAGACTCACGTTAACAATATTGCAGCAGTACGCACACAATCGAAGCGCAGTAAGGATGGCTAGTGTAACTAGCAAGAATACCACGAAAGCAAGAAAAAGAAGTACGCTATTAACTATTAACGTACCTGTCTCTTCCGAAACGAATGAGTACAGAGAGTACGATATGTCTACCATCGTTCCTTCTGAGTCT
+
B>CD@CCBBBCCCBCBBBBBBBBCB@ABC@A@99;:388==DCBBB@>>=@@BBBBBBBB+=8==;;;=BB=>>377@?>>@0>?=C5;::&5@<9CFCCCFE;:7:?::6;@@=AAABBBBDCGEDCCC@@<@;;;?ACA>>@00-0;@0;:;CDCCBBD?CCCBA@9==9:::49@@>>7000)/;;;;,//)2577=??:;5;9:77818:<=AAA?B;;;CCC<?<?A@;@BC?9:9AEFDCCAAABBBAABCCCB?><982:===>;>;@:>===<;;;
@ATNG8:03837:02427
GATGGTAGTATCTGTCTACGAGAGCCAGAAGATCAGGAACTCTAGAAGAATTCAGATTTTTAACACGAGAGTAAACGTAAAAAGAAGGTTTTACAAGACTCACGTTAACAATATTGCAGCAGTACGCACACAATCGAAGCGCAGTAAGGATGGCTAGTGTAACTAGCAAGAATACCACGAAAGCAAGAAAAAGAAGTACGCTATTAACTATTAACGTACCTGTCTCTTCCGAAACGAATGAGTACTACTCTCAGAGACACACTACCATCGTTCCTTCTGAGTCT
+
BCCC@CCECBBBBCHCDCCCBBBBB@C@B@AD989A>A?BACCCDD>@@<@>B@AABBBB3A?B?9?>>:8=9=375@?>>>0@@>C=AAB9AED@AAABBCCCC?B@AA>AAB=??BBCBBBCCCCCDDCC=@?994;@@@AC:97;@BBB?DBCDDDCC?BBBBBB?BD?B>?;?@?=?8<==998888(6=7>=>=AAABB7;7;ABB:=:>?BCC@CCBBAAC=?=@AD<BBB?BBBCBBC@AABBBBBBDDC==>@??==:>BAAB=A7;7;;D>?;;;
@ATNG8:03842:02448
GATGGTAGCTCTGCTCTGACTCTCGTACTCATTCGTTTCGGAAGAGACAGGTACGTTAATAGTTAATAGCGTACTTCTTTTTCTTGCTTTCGTGGTATTCTTGCTAGTTACACTAGCCATCCTTACTGCGCTTCGATTGTGTGCGTACTGCTGCAATATTGTTAACGTGAGTCTTGTAAAACCTTCTTTTTACGTTTACTCTCGTGTTAAAAATCTGAATTCTTCTAGAGTTCCTGATCTTCTGGATACACTCATGTGCACCTACCATCGTTCCTTCTGAGTCT
+
@?@C@CBBBDCCCBCCEECCCBBBBBCCCCBB?BCCC=BB?C@CCCCCCC@CCCCB?B@CBCC@D@CABBCDHFDABBBBA2BB?BBBG>BBCC?BBC@CC;;;DECG?BBCBCCCD?BAB?B@CCBBBBBC?BDBB>AAAACCCCBBBCC?A@C@A@@=@?9?>BBCCCCCCC=B;;;:.;>B>:::::*:BDCC>CCDCCCCCCC?BDEE5BBBCD@B@BC@CBAAC@?=@?@ACCAA=A9:8;CCBC;:;C@@@AABC?:;;<@@@?B?B?B@CCCCCCAA
@ATNG8:03846:02441
GATGGTAGGACGAGCGTCTGAGAGGTACTCATTCGTTTCGGAAGAGACAGGTACGTTAATAGTTAATAGCGTACTTCTTTTTCTTGCTTTCGTGGTATTCTTGCTAGTTACACTAGCCATCCTTACTGCGCTTCGATTGTGTGCGTACTGCTGCAATATTGTTAACGTGAGTCTTGTAAAACCTTCTTTTTACGTTTACTCTCGTGTTAAAAATCTGAATTCTTCTAGAGTTCCTGATCTTCTGGGCAGACTCTCACACGCCTACCATCGTTCCTTCTGAGTCT
+
BBBD?BCGGB;;6;=@@?@@@@A@@DCCCC;;7;@@@9@B>B>BBBDDCC@CCBACAE@CBCC@JGDBBCFBCBC?AAEDE5CC?BBCG?BC@A=ABC?CC@CCBCCC@BBDFDCCB@CCC@B@CCCDCCCE@CCBB@BBBBCCCBBBBBBCCCC?BCCACC?B?BBCCCCCBB<?;;;;.;=A;;;;;;*;@@AE>CCCCJCCCAA5;;;;*;@@AA7;7;A>BADBBBB@CABBBDCC?B@A@;ACCAACDBBBCDCGCGCBB?B@@@A?B?B@CDDCCCCB
@ATNG8:03847:02438
GATGGTAGTATATCGCGTCGCTATCCAGAAGATCAGGAACTCTAGAAGAATTCAGATTTTTAACACGAGAGTAAACGTAAAAAGAAGGTTTTACAAGACTCACGTTAACAATATTGCAGCAGTACGCACACAATCGAAGCGCAGTAAGGATGGCTAGTGTAACTAGCAAGAATACCACGAAAGCAAGAAAAAGAAGTACGCTATTAACTATTAACGTACCTGTCTCTTCCGAAACGAATGAGTACGAGAGAGCACACGTGTCTACCATCGTTCCTTCTGAGTCT
+
BBBC@CCBBCCCBCCCAAABCBCCC@B?@=ABBBBB?B?BBCBCBC@CC@B@AAAAABBB3B?BBCAAACCBBB=BABBGEG5@@<@4;;;.<AA=ABBCCCCBB?B?BC@BAB?BABBBCCCCBCCCCCBB?BCBB?BBBBAABB>B?CBB?ACCCCDBB?BBBBBB?BC@BBB>A@@AA9@?>9==<??1;><A888===;:5::>=BB:=:=>BAA?AAAAABB?A?BBD>CBB@BBBBBCCBBBBC>>>BBBBBBB??===:>>@@B=@<@>A@BBA>>>
@ATNG8:03851:02451
GATGGTAGTACATGATAGACGACACCAGAAGATCAGGAAACTCTAGAAGAAATTCAGATTTTTTAACACGAGAGTAAACGTAAAAAGAAGGTTTTACAAGACTCACGTTAACAATATTGCAGCAGTACGCACACAATCGAAGCGCAGTAAGGATGGCTAGTGTAACTAGCAAGAATACCACGAAAGCAAGAAAAAGAAGTACGCTATTAACTATTAACGTACCTGTCTCTTCCGACGAATGAGTACCCTCTCAGACGCTCGTCCTACCATCGTTCCTTCTGAGTCT
+
5:;;8==DHDDCDAAABBBCCDBBB?D<;5599544.44)4<<<<;<6333(3633///////#/)/////5<;555)5:55555$5:5<:@@@2>=B?BBBCCDCBC@C@CCABAB?BBBBABBABCDD@@@CC@CBCC?B@??@A@@=CAEBB@BCCGBBBB@CCCCAA?BB?BBB>@@AB?6=7748ACCC3BB?B9:9AA>8837;>=<>9<8<@CCB@B@@@@A@4:6:?A;;6:ABACCCC>??@BBABADAAAABC?AAA;A?>>B@C>A?ADCCCBBB
@ATNG8:03856:02455
GATGGTAGCGCATATCAGCGCAGCCCAGAAGATCAGGAACTCTAGAAGAATTCAGATTTTTAACACGAGAGTAAACGTAAAAAGAAGGTTTTACAAGACTCACGTTAACAATATTGCAGCAGTACGCACACAATCGAAGCGCAGTAAGGATGGCTAGTGTAACTAGCAAGAATACCACGAAAGCAAGAAAAAGAAGTACGCTATTAACTATTAACGTACCTGTCTCTTCCGAAACGAATGAGTACGAGAGTCAGAGCAGAGCTACCATCGTTCCTTCTGAGTCT
+
:?9;2444455=<>>CBCCBBBBBB>CCEIDAAAA@=@@BAAAB??9?@=A=ABBBDCCD5C@CCCCEICBBBB>BDBCDCC5DC@C?CBB<BCC@CCBCCEE@@>@ACC@BBC?BBBBBDCBBCBBBDCCCACCCB?BBCCCCBB>A?ABB?BCDDDBBB?CFEC@?=?A=@C@<@?999+9989<<=??.=A=B799BFDDE8;6;>;;5;5;>CCB@BGBBBBB;?<@BB<BCC?BBBBBAAABBBBBBBBBBBBC>989BB?CB>>A=@8:188=:;;?;
@ATNG8:03857:02447
GATGGTAGGCGAGAGTGAGACGCAGTACTCATTCGTTTCGGAAGAGACAGGTACGTTAATAGTTAATAGCGTACTTCTTTTTCTTGCTTTCGTGGTATTCTTGCTAGTTACACTAGCCATCCTTACTGCGCTTCGATTGTGTGCGTACTGCTGCAATATTGTTAACGTGAGTCTTGTAAAACCTTCTTTTTACGTTTACTCTCGTGTTAAAAATCTGAATTCTCTAGAGTCCTGATCTTCTGGGCTGCGCTGATATGCTCTACCCATTCGTTCCCTTCTGAGTCT
+
@=CCAMA@@ACCBCBCBCCA;;;>@BBBBB@@?ABBD>BB@C@@@AABCC@AAA:83::=B@A<A?BBBCB==@C?B@BBB2AA=<66618AAB?B?>8??299?A?B<???@@A>>:>AA6868>@@@><=:=???7=;=@8::>AAAAAA@@@;@AA<@@;><>@@>>>>=<8<8888)8:@9=::::+:<333)------85694;<<<)8999;393///<<63---,--77--*,,66,6---66--/899;?;768991//,/7;49;.5(.-242222
@ATNG8:03858:02436
GATGGTAGAGAGAGCTCTCTCATCGTACTCATTCGTTTCGGAAGAGACAGGTACGTTAATAGTTAATAGCTACTTCTTTTTCTTGCTTTCGTGGTATTCTTGCTAGTTACACTAGCCATCCTTACTGCGCTTCGATTGTGTGCGTACTGCTGCAATATTGTTAACGTGAGTCTTGTAAAACCTTCTTTTTACGTTTACTCTCGTGTTAAAAATCTGAATTCTTCTAGAGTTCCTGATCTTCTGGTATACACACTCGCTCGCTACCATCGTTCCTTCTGAGTCT
+
DABB:B>CCCDCCCGCBBBDCDDCDBBACCA@>ABCE=CC>@>@BBBBBG@AAAA@=@=AABB8C8BABBBBBC?CCDDE3BA8?::7.7B@A>BCA>BA000=<;@;=AB>BAAA=AAA?B?BDDBBBBB?CBBB@A>>>999>>>BBB;;;>=>>:7<;7;-//9<:;>==9=>?AA5@;?;????>/>>///+/<<///=//8=DDDC.@@>>>:>28849>>:::><A166@<<<5<<;1997::=??AAAA@A@A>>>@<??@A@<@:=:=>>=>>@@
@ATNG8:03867:02430
GATGGTAGCGAGCGAGTGTGTATACCAGAAGATCAGGAACTCTAGAAGAATTCAGATTTTTAACACGAGAGTAAACGTAAAAAAGAAGGTTTTACAAGACTCACGTTAACAATATTGCAGCAGTACGCACACAATCGAAGCGCAGTAAGGATGGCTAGTGTAACTAGCAAGAATACCACGAAAGCAAGAAAAAAGAAGTACGCTATTAACTATTAACGTACCTGTCTCTTCCGAAACGAATGAGTACGAGAGTCAGAGCAGAGCTACCATCGTTCCTTCTGAGTCT
+
88--(-57::=5555=55666=;<;9>=@9;;<;88383334<<<<6<==@9/0//////$55::>@>;B999@8>9555555#5<7<4;;;0;<<6;?954>:00*/)//599;033:344::9;@@@;@AD@CCBA>BAA@BCCC=A;B9949>;9<=:;5:<<5544895833-33777188;6;<===<%;;43333388:94935/.3263/./9<7A==;@;A?C24:;0999899334<<:88==@@A?=8877777<;;6<:9<=8B>B998797<>=
@ATNG8:03821:02505
GATGGTAGTGTCATATGAGAGATGTGTACTTCATTCGTTTCGGAAGAGACAGGTACGTTAATAGTTAATAGCGTACTTCTTTTTCTTGCTTTCGTGGTATTCTTGCTAGTTACACTAGCCATCCATTACTGCGCTTCGATTGTGTGCGTACTGCTGCAATTTTGTTACGTGAAGTCTTGTAAAACCTTCTTTTTACGCTTACTCTCGTGTTAAAAATCTGAATTCTTCTAGAGTTCCTGATCTTCTGGACAGAGTGTGCAGATACTACCATCGTTCCTTCTGAGTCT
+
////)//5<<@@;6669;;;;::><@>@??8=;=8=??<,44.4.443:9:>79;9;;)0(/666094787773387,339:9)9<4999:(33;;7?=@:=?,////::6:;;;;;>>8<;:.44.4338666>:>>>>266;;;>@@:...-.,,6,222)56(-/88/304:::543333&35:-33999)889;;6;///:998888>>>>+;;<;<8:4776///7756(/(///;==4555477;333://///6///89994:896505053.....555
@ATNG8:03826:02495
GATGGTAGCGCATATCAGCGCAGCCCAGAAGATACAGGAACTCTAGAAGAATTCAGATTTTTAACACGAGAGTAAACGTAAAAAGAAGGTTTTACAAGACTCACGTTAACAATATTGCAGCAGTACGCTCACAATCGAAGCGCAGTAAGGATGGCTAGTGTAACTAGCAAGAATACCACGAAAGCAAGAAAAAGAAGTACGCTATTAACTATTAACGTACCTGTCTCTTCCGAAACGAATGAGTACGAGAGTCAGAGCAGAGCTACCATCGTTCCTTCTGAGTCT
+
44<<5:@955;;?BA<CCCCCBBBC:<;0+/@.--55(-(-777733-33-359:666@@@*<05555559999;3;<>A@@G+<@>A=BBC7@@A499;;944::3858839::49:;:::?;;?CCCCCDC@BAAA?B;;;@@9925.55516<<<@?==:=A@?AA89:@BBC@B>?>A:@@A=ABCCC3??;>>@ABAABB3816997181859;;?@?990>>*0*/00*/::39655;:A?<7379877<<=<8?>?<7717AA>C?A9<865525555
@ATNG8:03826:02512
GATGGTAGCGCGACGAGCGTAGACCCAGAAGATCAGGAACTCTAGAAGAATTCAGATTTTTAACACGAGAGTAAACGTAAAAAGAAGGTTTTACAAGACTCACGTTAACAATATTGCAGCAGTACGCACACAATCGAAGCGCAGTAAGGATGGCTAGTGTAACTAGCAAGAATACCACGAAAGCAAGAAAAAAGAAGTACGCTATTAACTATTAACGTACCTGTCTCTTCCGAAACGAATGAGTACCTCTCAGACGCTCGTCCTACCATCGTTCCTTCTGAGTCT
+
A=BE@@ABJCAAACGCCCCCBBBBC=CCC@CBAAAA?A?BCBBBCB@AA>A?AAAAABBB2B@DCBBBBBBBBC<BABBDCD5DC@C?BAA7ABB?BA@ABBDBD?A?AB?BBG>A?@?BBCAABCCCC@@A@CCBB@BA@@A@@@=A=AAA>AA@@?CCB?BBBBBB?BB?AAA990@@@7>0/)//////%-908///99>>@<?<>>>A=@<@@DCDACCAAA@@;@=ABE=BAD@CBBBBBF?BBBB??>>>A886@A;<==:<=;:=;@;?:?BABABBB
@ATNG8:03827:02511
GATGGTAGGTGCACATGAGTGTATCCAGAAGATCAGGAACTCTAGAAGAATTCAGATTTTTAACACGAGAGTAAACGTAAAAAGAATGTTTTACAAGACTCACGTTAACAATATTGCAGCAGTACGCACACTATCGAAGCGCAGTAAGGATGGCTAGTGTAACTAGCAAGAATACCACGAAAGCAGGAAAAAGAAGTTACGCTATTAACTATTAACGTACCTGTCTCTTCCGAAACGAATGAGTACTATGTAGAGCTCTATACTACCATCGTTCCTTCTGAGTCT
+
9;;B=BB>9?@AC>??==BBB@A@B=B:;69?@B@?=@@B@@@C@A>@C?C@BA@@BCCC5B@BBBCCCCCA@@;BC@@@@@,;;4::@=A/??;655<><=?89599?<?B>>:<AA>@::;CC;;;@@@BBBABB?;;9BBBBB?B=A;;5;@><@ABB?BCB@@@=AB?999=A>>>@8@000*0///'-4(..(..38:89496755539355ACB?@A@@@;;406:;>3:00*0//6;;?B<@;C<773>;;<<=99555.5555;47394;<>:;;A?
@ATNG8:03830:02475
GATGGTAGTGCGTGAGAGAGAGACCCAGAAGATCAGGAACTCTAGAAGAATTCAGATTTTTAACACGAGAGTAAACGTAAAAAGAAGGTTTTACAAGACTCACGTTAACAATATTGCAGCAGTACGCACTCAATCGAAGCGCAGTAAGGATGGCTAGTGTAACTAGCAAGAATACCACGAAAGCAAGAAAAAGAAGTACGCTATTAACTATTAACGTACCTGTCTCTTCCGAAACGAATGAGTACTGTATCTATGTGTGCGCTACCATCGTTCCTTCTGAGTCT
+
//77)//=ABBCDCCFDCBCBB;;;4;AA=A>>>00+/487;BBBB@@?=??BA@?@@@@.@=ABBCCCBBBBD>?>ABBBB5BC@C7;;;.;AB=BCCCEECCD@B@BB>ACC>@ABBBBCCBBBC;;;BB>ABBB?BBBBDBCC?B?@::6;B@@@BBA?ABBAAA@BB?BBB?BDCDG=???<?ACCC3BB?@;;:@@?==:==?@DD<B<??BA@=@CBBABE?B?ACG=B::8:BBABBBBBCEBB?@?ACCBBBC???D====78184:4;;;?A>>>
@ATNG8:03837:02513
GATGGTAGATACTCGCTGATACACCCAGAAGATCAGGAACTCTAGAAGAATTCAGATTTTTAACACGAGAGTAAACGTAAAAAGAAGGTTTTACAAGACTCACGTTAACAATATTGCAGCAGTACGCACACAATCGAAGCGCAGTAAGGATGGCTAGTGTAACTAGCAAGAATACCACGAAAGCAAGAAAAAGAAGTACGCTATTAACTATTAACGTACCTGTCTCTTCCGAAACGAATGAGTACTATAGACTATCTGAGACTACCATCGTTCCTTCTGAGTCT
+
BACC@DCCBBCCCEDCCDCDBCCCC>CCC@CBBCBB@B@B??>BBC?BB?C?AAAAADDD2A>AB=AADCB>>=3;=9999:*;A=A4;;;&9@A9>B=CBCCCF>A?AD@BCC?BBBBBCCCCCCCCCDCC?BBCC@BBBBBABB:?<@?@=@CBBCBBB?BBACCB?BB?BBB@CC???8???;:9888(8>:>;;;???==:=:>>>=:==;9@BA?ABBCBCCAF?BCB=B??<?CBCBBBAABCCC===ABBBBBBBCBB?BBBBB?B?B@BABAA>>>
@ATNG8:03837:02514
GATGGTAGACACGTGTGCTCTCTCGTACTCATTCGTTTCGGAAGAGCAGGTACGTTAATAGTTAATAGCGTACTTCTTTTTCTTGCTTTCGTGGTATTCTTGCTAGTTACACTAGCCATCCTTACTGCGCTTCGATTGTGTGCGTACTGCTGCAATATTGTTAACGTGAGTCTTGTAAAACCTTCTTTTTACGTTTACTCTCGTGTTAAAAATCTGAATTCTTCTAGAGTTCCTGATCTTCTGGAGATACACATGATACTCTACCATCGTTCCTTCTGAGTCT
+
59<>?BBBABBBB@@969BA;9::>@:;:DCB@CBA@<AA=A=ABBBBB?AABA@;@=AAAB@D?BBBBCBBBB@BBBBB3??<A???9?BAA?BC@<@@0//8:35.6@@@???A<@@?;A;AA@@@::;>AA>=9=AAA@?@===@@B>>>@7;;?=BB=@;>>?;;;C??<>>>BA5A=A:==>>=/<<///)//////9:;@=ADDD.?85893;3792:==<;;;5;5;;=<99*//6068:;>??6666;;8=<==;;5:>>>?=A>H=>>;<;@@:
@ATNG8:03840:02493
GATGGTAGTAGTACACTAGTCATACCAGAAGATCAGGAACTCGTAGAAGAATTCAGATTTTTAACACGAGAGTAAACGTAAAAAGAAGGTTTTACAAGACTCACGTTAACAATATTGCAGCAGTACGCACACAATCGAAGCGCAGTAAGGATGGCTAGTGTAACTAGCAAGAATACCACGAAAGCAAGAAAAAGAAGTACGCTATTAACTATTAACGTACCTGTCTCTTCCGAAACGAATGAGTACATAGATATACGTATAGCTACCATCGTTCCTTCTGAGTCT
+
55663;:<==556;<566<;;:;;;5;;;055<;;;>94=>0//;;;598+525><<???;+747///::9:999/3349999.5@9D8AA=2<>A@C@CCBB=;>:>89929>>:;>=8999:@?AAABBAC=A;:;<@:88=???;B?B::49:48454A>A@BBBB?BB>C=B7;::99)///)/>>>?055.52228999>;@:;;55/7188?AA<@@ACBBB<<8887-7<<8977999///=9968885566689955515598>0703.3.666///
@ATNG8:03847:02502
GATGGTAGATACTCGCTGATACACCCAGAAGATCAGGAACTCTAGAAGAATTCAGATTTTTAACACGAGAGTAAACGTAAAAAGAAGGTTTTACAAGACTCACGTTAACAATATTGCAGCAGTACGCACACAATCGAAGCGCAGTAAGGATGGCTAGTGTAACTAGCAAGAATACCACGAAAGCAAGAAAAAGAAGTACGCTATTAACTATTAACGTACCTGTCTCTTCCGAAACGAATGAGTACTATAGACTATCTGAGACTACCATCGTTCCTTCTGAGTCT
+
A<<C@BCCCCAACCCBCCDBBBCCC<BBD@?@@BAA>A?CCB@AAC@BB@B@BBBBBCCC2C?AAABBBAAA==6=ABBCCC5BC?D6;;;6;DCACCBFDDCCB?B?BC@BBB=@@BBCCBCCCFCCCCCC?BABB@CBAAAAAA=B?C??>ACCCCCCD?AABBBB@BB@BBB>@@@@@5???=?ACCD3CB<A==>@@@??9=:=AAA:<9<ADDD@DBBCAA@;=:=>@;@BC=?@DDBBAAABBDDBBABBADAA@CCCE?BAAAB@B?B?CCBAAA>>
@ATNG8:03848:02519
GATGGTAGGACGAGCGTCTGAGAGGTACTCATTCGTTTCGTAAGAGACAGGTACGTTAATAGTTAATAGCGTACTTCTTTTTCTTGCTTTCGTGGTATTCTTGCTAGTTACACTAGCCATCCTTACTGCGCTTCGATTGTGTGCGTACTGCTGCAATATTGTTAACGTGAGTCTTGTAAAACCTTCTTTTTACGTTTACTCTCGTGTTAAAAATCTGAATTCTTCTAGAGTTCCTGATCTTCTGGTGTCGTCTATCATGTACTACCATCGTTCCTTCTGAGTCT
+
944>8<AB@BCBBA@ACDBDDDCD?CBCCCCB=B:::5:ABB@BCCCCCC@CCCCC?B@CCBB?CADDCCDCCCC?BACCD1BB@BAAA<AB@A?C::6:A6:9@CCFAEDCCCCCD@CCC?C?CCCCCCBC@CCCD>BCCBBBBBCCCCCAA@A>A@@=@C@C?BBBBABB@@=ABBCB7B=@=@AA@A,?BAAB=BDCCDDCAAA?BBAB2BCBCC@CADD?CCCCCB@898:ABDCC@CCC?BCCJFCB@BEDDDCCDDDDD@BBA@A>B@C@CCDBBBBB
@ATNG8:03852:02474
GATGGTAGTGTCAGTGCGCGTCGTCCAGAAGATCAGGAACTCTAGAAGAATTCAGATTTTTAACATCGAGAGTAAACGTAAAAAGAAGGTTTTACAAGACTCACGTTAACAATATTGCAGCAGTACGCACACAGTCGAAGCGCAGTAAGGATGGCTAGTGTAACTAGCAAGAATACCACGAAAGCAAGAAAAAGAAGTACGCTATTAACTATTAACGTACCTGTCTCTTTCCGAAACGAATGAGTACATAGATATACGTATAGCTACCATCGTTCCTTCTGAGTCT
+
A?@A>BCBBBBAB<?CCCCB@@@BB?BBBADD::;B=@<@@A@A@B?AA?B??==9::::(9:?977?;;;8::9/88/////$//(/(///&/6728:;888756/5-2717<=8<>>ACCCCCBDBDDCBBCCCA@<?A???A@A?B@CCC?BBBCBAA??BBBAAA>BC?BBA;??78728::988787(9>:>888AAAAA7:7;=>>5;7;@BBB?BBAA@?>>9?9?A?:ABB?BBBDCCBAAAAAAAAAAA>??AB@A<=:=>??B>B>?<?@A@?:::
@ATNG8:03856:02479
GATGGTAGCATCATGCATATCTCACCAGAAGATCAGGAACTCTAGAAGAATTCAGATTTTTAACACGAGAGTAAACGTAAAAAGAAGGTTTTACAAGACTCACGTTAACAATATTGCAGCAGTACGCACACAATCGAAGCGCAGTAAGGATGGCTAGTGTAACTAGCAAGAATACCACGAAAGCAAGAAAAAGAAGTACGCTATTAACTATTAACGTACCTGTCTCTTCCGAAACGAATGAGTACCTCTCAGACGCTCGTCCTACCATCGTTCCTTCTGAGTCT
+
@ABB>BCCCBCDDCCCCBCBCCCCC@CCC9;;DB@=<?=@@AABBB?BA17499899887)36;@A@?>AABAB;=<@AAAB2BB?C@CCC;C;;8;B@@@@A:;7;?BC?BBC?A@BCB@AACCCCBCCCD@C@@@?A@AABBBB?C?A;;:;DEBCBBC?BAABBB@BB????<>>999+99929@@@A2AC?C668:<<??=@=B???;A387;BC@BBBBABB?C@BDD=A::69=?::9:>BABBBC998CB>;>;=<;;77858=9>5959CCBBBBB
@ATNG8:03859:02491
GATGGTAGCGAGCAGTGTGTATACCAGAAGATCAGGAACTCTAGAAGAATTCAGATTTTTAACACGAGAGTAAACGTAAAAAGAAGGTTTACAAGACTCACGTTAACAATATTGCAGCAGTACGCACACAATCGAAGCGCAGTAAGGATGGCTAGTGTAACTAGCAAGAATACCACGAAAGCAAGAAAAAGAAGTACGCTATTAACTATTAACGTACCTGTCTCTTCCGAAACGAATGAGTACAGAGAGTACGATATGTCTACCATCGTTCCTTCTGAGTCT
+
<<BB?BCCGCCCBBBECCCDCCBB@BCD?CBCD998:=AADBBBC?AA=B?AADBBBBB5B@CCFEBC@DDCC>CCCCCCC5B@=A2::.9A@7>;;;@DCCC?C?CC?BBB>BBBBCBBBBBBCCEFCC?BB999:BAA@B::6;?B;99:CBCBDDC@CAABAB>BB>BBB=?=;>=7=>>;=????1?B?BBABBB@><996<=<<5:29=@@A=@?@@ABB?B?BBC>BBB@BBBAACBBBBB@BBBBBBBBB@@@BBB>B=?@@<@=A=??<9<778
@ATNG8:03861:02499
GATGGTAGCGCACACATAGATACAGTACTCATTCGTTTCGGAAGAGACAGGTACGTTAATAGTTAATAGCGTACTTCTTTTTCTTGCTTTCGTGGTATTCTTGCTAGTTACACTAGCCATCCTTACTGCGCTTCGATTGTGTGCGTACTGCTGCAATATTGTTAACGTGAGTCTTGTAAAACCTTCTTTTTACGTTTACTCTCGTGTTAAAAATCTGAATTCTTCTAGAGTTCCTGATCTTCTGGGTGTATCAGCGAGTATCTACCATCGTTCCTTCTGAGTCT
+
B@DH@CBBBBCCBAACBBBDDDCCDDCCCCCA<ABCF>BB?C@CDFECBB?BCCBB?B?CCCA?B?CCCC@@ABB?BBBBB1BB>ABBC=BBBB?BBB=BB?@@ACCCACCC@B@BD?DCC?C?CCCCAAAA>ABDE?BBCCCBBBCCCBBAA@A>B@?=@C@C@BBBBBCCCC?BABAA7@;@;;;:;:.:CDEE<BABCCCDCEC@CCCC5BBCCCAD@CB?CBBBCCC?C@@@@CDD@BAAA<AAACDCCCEEBBBECBCDD?B@@?D?B?B?BBBCCAAA
@ATNG8:03863:02507
GATGGTAGTAGTACACTAGTCATACCAGAAGATCAGGAACTCTAGAAGAATTCAGATTTTTAACACGAGAGTAAACGTAAAAAGAAGGTTTTACAAGACTCACGTTAACAATATTGCAGCAGTACGCACACAATCGAAGCGCAGTAAGGATGGCTAGTGTAACTAGCAAGAATACCACGAAAGCAAGAAAAAAGAAGTACGCTATTAACTATTAACGTACCTGTCTCTTCCGAAACGAATGAGTACACACTCTCATATGACACTACCATCGTTCCTTCTGAGTCT
+
>:9A7;;=BBCCGDCBBCCCD;;;;?BAA@BB@A:::;@BBDCB@@=;;6;=BBB==>>=,=;??CCCBCBBBC<:9;BBBB5BA?B?CCE=CHIBFCCCDDC@@>A@CC@DCB?BBBABDDCCCCCCCBBA>AAAD?AAABCBCB?B?BA@=@C@??BCB?BBBBBC?CC?>>?=AAAAD>??98888988%8>8;857<>DAA=A====?8=8=>BBB>;;;AABB?B?BBB>BCC=??@BBBFDAAABBABAAAABBBBBBBB@CB??@@F?B?BECBAABA
@ATNG8:03864:02471
GATGGTAGATACTCGCTGATACACCAGAAGATCAGGAACTCTAGAAGAATTCAGATTTTTAACACGATAGTAAACGTAAAAAGAAGGTTTTACAAGACTCACGTTAACAATATTGCAGCAGTACGCACACAATCGAAGCGCAGTAAGGATGGCTAGTGTAACTAGCAAGAATACCACGAAAGCAAGAAAAAGAAGTACGCTATTAACTATTAACGTACCTGTCTCTTCCGAAACGAATGAGTACTATAGACTATCTGAGACTACCATCGTTCCTTCTGAGTCT
+
@;AC?BBCBCDDCCDCCDDA@@CD@DDC?A@BCBA?B?BBACCCD?DD>A?@@@<????1?@CDCAAACCB>B7=>;;;;;*;@>@5;;;*9AA86:6@CBBBB?B@DC@CCC?BABBBCDCEGCCCC@@@@BBBD?CCCBBCBC>A=A@@<@BBBCDCC=@@CCBB?BC@A@A;@@89929=@;>@@@@.@>:?888DDC=>:=;>???7;7;?BDE@CBBBBBB?C@BBB>BBB?BBBBCCBBB@@ACBBB@BBBBCCCCBB?BBBBC?B?B?BACBA887
@ATNG8:03864:02506
GATGGTAGAGTACAGTGTAGTAGACCAGAAGATCAGGAACTCTAGAAGAATTCAGATTTTTAACACGAGAGTAAACGTAAAAAGAAGGTTTTACAAGACTCACGTTAACAATATTGCAGCAGTACGCACACAATCGAAGCGCAGTAAGGATGGCTAGTGTAACTAGCAAGAATACCACGAAAGCAAGAAAAAGAAGTACGCTATTAACTATTAACGTACCTGTCTCTTCCGAAACGAATGAGTACACACTCTCATATGACACTACCATCGTTCCTTCTGAGTCT
+
@AAC@DCCBCCCCCCDCCCDBBBCC?CCC?BBBE@@>A?AABBBB@>BC>B>BBB@?@@@2B@DCCAAAAACAA9A>ACCCC1CC@C?BBB;CCC@BBCCDDCBB?C?BC@CCC>@@AABCCCECBBBCCCC?BAAB?BBBBBBBB>B@BBB@BCBBBBBC?BB@AAB?CC?>=><>>@AA8@?:5:<<<>/>A=A888AAABB;?;?A@@7:7:?BBC@DBCB@@@;@;@AA<BBB?BBBBBBBBBBCBBB>>>::?BBCCCCC?CAAAB?B@D@BBCAA??@
@ATNG8:03866:02512
GATGGTAGCACGAGTCACTCATATCCAGAAGATCAGGAACTCTAGAAGAATTCAGATTTTTAACACGATAGTAAACGTAAAAAGAAGGTTTTACAAGACTCACGTTAACAATATTGCAGCAGTACGCACACAATCGAAGCGCAGTAAGGATGGCTAGTGTAACTAGCAAGAATACCACGAAAGCAAGAAAAAGAAGTACGCTATTAACTATTAACGTACCTGTCTCTTCCGAAACGAATGAGTACCTCTCAGACGCTCGTCCTACCATCGTTCCTTCTGAGTCT
+
:99AAA=<>?DECGC?>6;9>966>266D@CDDCCC@CADCBBCBA?AA=A<><;77777'7:>?>A@><=:9:,:?@AABB1AB;@5;;;-;;;5<CC@@@CCC@C?@@<@@B8:;BBCDBDCFCBBBCCB?BABB@BBBBAAAC@B?B::7:C@??BBB?CBAABDAFH?:::>?????8?<:788888(8>9@;;;BB?@@3837>>A;@<??BBBA@@;;:::8:?BBC>BAA>BCBBBCC@BBBBB@?B<;;==>>9;;;;?==>B?B@C?BBBBBBBA
@ATNG8:03825:02548
GATGGTAGAGTACAGTGTAGTAGACAGAAGATCAGGAACTCTAGAAGAATTCAGATTTTTAACACGAGAGTAAACGTAAAAAGAAGGTTTTACAAGACTCACGTTAACAATATTGCAGCAGTACGCACACAATCGAAGCGCAGTAAGGATGGCTAGTGTAACTAGCAAGAATACCACGAAAGCAAGAAAAAGAAGTACGCTATTAACTATTAACGTACCTGTCTCTTCCGAAACGAATGAGTACACATCGTCGTGTCGTGCTACCATCGTTCCTTCTGAGTCT
+
BACD@EDCCBCCCCBBBCDCCCCDDCBB?BCCCBA?B?BBBABBB>BB>B>BB@<<<<<1??CCCBBBCBBBC>AABCCCC5BA>C4;;;*:DD?BBABDEGBB?B@CC@BBB@BBCBCB@@CCCDCCBBB?CCBA?BBBCBBBB>B?C9989CBCBCBB?BBBBBB?@@8@AA;>>9::,7<>999999(6=9><>>@@@??<?=AAAA7;7;@B@A@@@@@@CA?B?BBC>CCC>AADDDC@@@CACCCDDAAABBBBBDDC?AAAAC?C?A=BBBDBB@<
@ATNG8:03839:02553
GATGGTAGCACGAGTCACTCATATCCAGAAGATCAGGAACTCTAGAAGAATTCAGATTTTTAACACGAGAGTAAACGTAAAAAGAAGGTTTTACAAGACTCACGTTAACAATATTGCAGCAGTACGCACACAATCGAAGCGCAGTAAGGATGGCTAGTGTAACTAGCAAGAATACCACGAAAGCTAGAAAAAGAGTACGCTATTAACTATTAACGTACCTGTCTCTTCCGAAACGAATGAGTACGAGAGTCAGAGCAGAGCTACCATCGTTCCTTCTGAGTT
+
>::><@BBBDCCCCCCFCCCB=99>:>BBABCCCAA?A@CCC@@ACACD@C?:::@@AAA3A?BBBCCCCCCCD>AABBBCC5AB=A5;;;.;BC@AAABDDCBB@C@CC?CBC?CBBBBBBCCDDCCBCBB?BBBB@BBBBAA@@>A?BAA@ABBBCDCC?CAAACB?AA>BBC?BA99929:AA?@@@@/886??>>;@@B@B?CBBB?CACBCA@=@BBBCBB@B@BBB=BAA?BBBBCCBB@A@@@BBCBBBAA>>>>>><@A>==8=/707;==>>;
@ATNG8:03847:02530
GATGTAGTGTGTCTCTGAGAGTAGTACTCATTCGTTTCGGAAGAGACAGGTACGTTTAATAGTTAATAGCGTACTTCTTTTTCTTGCTTTCGTGGTATTCTTGCTAGTTACACTAGCCATCCTTACTGCGCTTCGATTGTGTGCGTTACTGCTGCAATATTGTTAACGTGAGTCTTGTAAAACCTTCTTTTTACGTTTACTCTCGTGTTAAAAATCTGAATTCTTCTAGAGTTCCTGATCTTTCTGGTATGACTAGGTGTACTACTACCATCGTTCCTTCTGAGTCT
+
///;:::/66<<@<666=?C@BBBB;99?:0*0//;2;;6869666=>?9<<9555)549<;=8>9;;;@<9;@A=B<@@@+;;8<:990=99529@@4668=<=:99)------/7499:6<9>=>;;;;949955.5;<99/--(------/:;6:::0555:5:87///97;5<4444&45:8=>@@@+66@>>4>595;666>=:>>>>+<;;>>7<9<?;???====9=9=989444)48;65555779//)/779=>@>///6---55(-(-057895455
@ATNG8:03847:02546
GATGGTAGGCGTGTGAGAGTCTGCCCAGAAGATCAGGAACTCTAGAAGAATTCAGATTTTTAACACGAGAGTAAACGTAAAAAGAAGGTTTTACAAGACTCACGTTAACAATATTGCAGCAGTACGCACACAATCGAAGCGCAGTAAGGATGGCTAGTGTAACTAGCAAGAATACCACGAAAGCAAGAAAAAGAAGTACGCTATTAACTATTAACGTACCTGTCTCTTCCGAAACGAATGAGTACGTGTGCGACGTGTCTCCTACCATCGTTCCTTCTGAGTCT
+
BDDC?CCC?C@@@DDCCCCBAABBB7BHHACCCCBB?A>@@CCCCC?BB?B?ABA?AAAA2B@CCCAAACCBBB>BBBBBBB1@?8<177729A><@@???BBAA494<A=A>>9>>>>A??>@AAAA>===9AAAA:??@@==;A;C;A==9=>>>?A>>9=@>>@A9>>;;;95::777.9::4:::::*8918?A@???AA=B=A===<A=>>>@@:<<<<;;;9=7977.88809;;A:;:>>>>>>@DA@@@@@@@;>>>=B:8:>8<;A=A?>><><=
@ATNG8:03849:02558
GATGGTAGCAGACGTGACAGAGCGCCAGAAGATCAGGAACTCTAGAAGAATTCAGATTTTTAACACGAGAGTAAACGTAAAAAGAAGGTTTTACAAGACTCACGTTAACAATATTGCAGCAGTACGCACACAATCGAAGCGCAGTAAGGATGGCTAGTGTAACTAGCAAGAATACCACGAAAGCAAGAAAAAGAAGTACGCTATTAACTATTAACGTACCTGTCTCTTCCGAAACGAATGAGTACTGCGTCTCACTCTCGCCTACCATCGTTCCTTCTGAGTCT
+
BBBCAEBCCDECBCCCDCCBBCBCC?CDD?BBBBCB?B?BCBBBBA>BB?D?AAACCCCC3B?BBBBBBBBCBF@A=BBBBA2AB>B9AAA7@;=:>=ABBCA<A?A?AC@CED?BA??@BBBCBBBCCCCD@CAAA?@@?AAAAC?C?CCC@BCCCCCCC?BBBBAA?BB?BBA=@@???8?AA?BCCCC3BB<>887???@@;?=ACAA:=9<>BBB@BBBBBBC@B?BBG@CAA>ABBBBBCBBBBCBABBDBBBABB@CCD?AAABB@C?B?BGCBBBBB
@ATNG8:03850:02533
GATGGTAGGTGCACATGAGTGTATCCAGAAGATCAGGAACTCTAGAAGAATTCAGATTTTTAACACGAGAGTAAACGTAAAAAGAAGGTTTTACAAGACTCACGTTAACAATATTGCAGCAGTACGCACACAATCGAAGCGCAGTAAGGATGGCTAGTGTAACTAGCAAGAATACCACGAAAGCAAGAAAAAGAAGTACGCTATTAACTATTAACGTACCTGTCTCTTCCGAAACGAATGAGTACTATGTAGAGCTCTATACTAATCGTTCCTTCTGAGTCT
+
969A9<BC@@AABEGGCBBBCCBBB@AAA?BBCBBB>B?BBAAACC?CC>A>ABBBCCCC1C@CCCCDCCCCBB=AD@@@@@0@A>A4;;;5<AA?BCBCBDDCC>A>AB>BA@>CCA?@@DDCCCCCBBBC@DAAA?BBBBAB@@<A?BAA?ACDB@A@B>BB@@@B>BC?BB?277787*9==;=????1=B<@:;;?>BAA<><>??@9<8<>BAA?BBAA@BB?B@BCE=CCD@BBACCBB@@@BBDBBBBAAABABCAB=>>>B@B@B@CCBBB@??
@ATNG8:03862:02529
GATGGTAGCGAGCGAGTGTGTATACCAGAAGATCAGGAATCTAGAAGAATTCAGATTTTTAACACGAGAGTAAACGTAAAAAGAAGGTTTTACAAGACTCACGTTAACAATATTGCAGCAGTACGCACACAATCGAAGCGCAGTAAGGATGGCTAGTGTAACTAGCAAGAATACCACGAAAGCAAGAAAAAGAAGTACGCTATTAACTATTAACGTACCTGTCTCTTCCGAAACGAATGAGTACCTCTCAGACGCTCGTCCTACCATCGTTCCTTCTGAGTCT
+
;<<<@CBBBBBBBCECBBBCCBCGD@CCD@CBCAAA=@<>:====9B>;>5<?A==999'718888;<=8=8<13344444$55.55::<0<<<6;;;?<<<==:=8@@;@AA99:CEEDDDICCBBBBDD?BBAA=@@A@AC?@=AAA@@@C@@@BBBB?AAAA??8=?5=;>8>:=BB<;;9475656(57277799867;9>;@A=<<<:99@@@=@CB@A??<?=@@A=C??=>BCBBBB@??@CDB>?;>?>==D:88749:98<;@9?<?CA@?>>?
@ATNG8:03863:02526
GATGGTAGAGAGAGCTCTCTCATCGTACTCATTCGTTTCGGAAGAGACAGGTACGTTAATAGTTAATAGCGTACTTCTTTTTCTTGCTTTCGTGGTATTCTTGCTGTTACACTAGCCATCCTTACTGCGCTTCGATTGTGTGCGTACTGCTGCAATATTGTTAACGTGAGTCTTGTAAAACCTTCTTTTTACGTTTTACTCGCGTGTAAAATCTGAATTCTTCTAGAGTTCCTGATCTTCTGGGCAGACTCTCACACGCTACCATTCGTTCCTTCTGAGGTCT
+
::>@7;=B@AADCDCCBBC;;9B=BBB@A@@@:@AAA<BB?B?CBBBCBB@CCBAA4:5:33;7B8=CBBBB===7=====+8825555-5ABB@CBB>AA;??@??:;===@BBB<;;;=B=A=>>B???<;;;@<::;:::>@?>>>===;;5;==::;5;5;;>B@@@AA:<8887(74;8>:@@@,;9,,,,),,,,,,5562222&28555/5/583899:7776:47;;;<A69977.7;::::>@@>::<63366033-22207-2-32722*--6
@ATNG8:03869:02550
GATGGTAGGACGAGCGTCTGAGAGGTACTCATTCGTTTCGGAAGAGACAGGTACGTTAATAGTTAATAGCGTAACTTCTTTTTCTTGCTTTCGTGGTATTCTTGCTAGTTACACTAGCCATCCTTACTGCGCTTCGATTGTGTGCGTACTGCTGCAATATTGTTAACGTGAGTCTTGTAAAACCTTCTTTTTACGTTTACTCTCGTGTTAAAAATCTGAATTCTTCTAGAGTTCCTGATCTTCTGGGCTGCGCTGATATGCGCTACCATCGTTCCTTCTGAGTCT
+
444=8=?@?AAB@B@@@@?A?AA@=BBBAAB@=@A@?;:;5944;?::>:6/////)/8::<<2616;;:://)-7(--888)--,/:<<8<;<??B@@=@A49;@BBCACHCCHDBBABBB?B?CCCBBB@@=@@BB?CBBBCCBBCBCBCBBCE?BAA?BB?B<@?BBAABBB>A;;;;.;<@=;;;;;*;BCCC>C;;;BBBAA@=A@AB0AABBB?B>BC?BAA@@@B@B@CCCCCC=A:;;/;AA@BBBBBBCDCBCBBA@=@AB;;9;?D?CCCBA;<;
@ATNG8:03870:01947
GATGGTAGGTGCACATGAGTGTATACCAGAAGATCAGGAACTCTAGAAGAATTCAGATTTTAACTACGAGAGTTAAACGTAAAAAGAAGGTTTTACAAGACTCACGTTAACAATATTGCAGCAGTACGCACACAATCGAAGCGCAGTAAGGATGGCTAGTGTAAACTATGCAAGTAATACCACGAAAGCAAGAAAAAAAGAAGTTACGCTATTAACTTATTAACGTACCTGTCTCTTCCGAAACGAATGAGTACCTCTCAGACGCTCGTCCTACCATCGTTCCTTCTGAGTCT
+
BB;;0/775///<99@9///------(/;:47:<:88-4.4444444.45057;<999:9-54555<:::///)//)/7/////$/:393999+844.44334=:9>17.38177817733459:==;;;;9;:@BBBC>@<;00///)/4:44.4;:4:499:(3333387433/59;;*///66.6/3.3::::;;#66022+275522227322,2=5;575=9;)///::;=:>666>==<<<<DC::9B@BBBBA@>;////77=8>>>666224.45::>??<<;;;
@ATNG8:03871:01927
GATGGTAGTGTCATATGAGAGTGTGTACTCATTCGTTTCGGAAGAGACAGGTACGTTAATAGTTAATAGCGTACTTCTTTTTCTTGCTTTCGTGGTATTCTTGCTAGTTACACTAGCCATCCTTACTGCGCTTCGATTGTGTGCGTACTGCTGCAATATTGTTAACGTGAGTCTTGTAAAACCTTCTTTTACGTTTACTCTCGTGTTAAAAATCTGAATTCTTCTAGAGTTCCTGATCTTCTGGACAGAGTGTGCAGATACTACCATCGTTCCTTCTGAGTCT
+
4;=@?CBABBB==>>CCDDIDBBBCCBBBB@@<@@@@;@C<@?ACGGCDC@;;6<<8<:>D<<7?7?@@@A00-<155555'--(////(444:6<;>:;>469AACCACCCCCCCC?BBD?C@BCCBABAB;@A@@=@@AABBBBB@@@CBBBB@AA@@CC?C>AABBABBCB@BDEEG;@;?;;;;;.;A;;;0;ACABB@@AA;@ABB0BABBB>B>BB?BAA;;<C@B?CCEDCC?@@B>AB@AABBBBCBCBDCCCDBB@BBBBC@B@C?A@CCBBBC
@ATNG8:03872:01953
GATGGTAGATATATGCACGCTCTACCAGAAGATCAGGAACTCTAGAAGAATTCAGATTTTTAACACGAGAGTAAACGTAAAAAGATGGTTTTACAAGACTCACGTTAACAATATTGCAGCAGTACGCACACAATCGAAGCGCAGTAAGGATGGCTAGTGTAACTAGCAAGAATACCACGAAAGCAAGAAAAAAGAAGTACGCTATTAACTATTAACGTACCTGTCTCTTCCGAAACGAATGAGTACACATCGTCGTGTCGTGCTACCATCGTTCCTTCTGAGTCT
+
BBDC@DC@BA>@A:9;B;59AABAA=ABA@?@@B::697??;997303?2=9?=>=<???186@BBAA=A=;;;177@@AAA0@ABB?CII;AAC@CC;;;A@@A?B?BB@CCC>@?A?@@BBCCCCCCB@@??>@@<@@@@ABAA=B?B;;:;@BCCCCC=@?AAAA=AA@999:@><<<59:9;999999%7:15956577;999;?7994;6<9@>@?>@@@@@CAEABCB;@::5::9@ABBBCCBBAABBBDBBB?@?ABB>AAAAB?B@C@CBBBBE@?
@ATNG8:03878:01929
GATGGTAGTGATACAGATCAGACACCAGAAGATCAGGAACTCTAGAAGAATTCAGATTTTTAACACGAGAGTAAACGTAAAAAGAAGGTTTTACAAGACTCACGTTAACAATATTGCAGCAGTACGCACACAATCGAAGCTCAGTAAGGATGGCTAGTGTAACTAGCAAGAATACCACGAAAGCAAGAAAAAGAAGTACGCTATTAACTATTAACGTACCTGTCTCTTCCGAAACGAATGAGTACGATGAGATCTCGTGTGCTACCATCGTTCCTTCTGAGTCT
+
BABE@E?@?CCCDFDCCCCCBBBBD@CBA?BCB??@?B@EGBBA??<>B<C?:8:@@==>+:7=>ABBB>>99:39>ACDBB2BA>B6;;;7;CC@CCCCCCCCC?B?BCADCC?BACBCBCBCCCCCCDCC@BAA@?BBCABC987:@B@@>ABBBCCCB@BBBBAA?>?9?@@<@A@@@;@@@<@>>>>/>@=@888>>>>><>=A>>>1818=ACB?BBCAACC?B?BBB>BCC??>>CBBBBBBBBBBBA@@=>>:::?AA<A@A==8=5;5;=A@@;;;
@ATNG8:03878:01939
GATGGTAGGACGAGCGTCTGAGAGGTACTCATTCGTTTCGGAAGAGACAGGTACGTTAATAGTTAATAGCGTACTTCTTTTTCTTGCTTTCGTGGTATTCTTGCTAGTTACGCTAGCCATCCTTACTGCGCTTCGATTGTGTGCGTACTGCTGCAATATTGTTAACGTGAGTCTTGTAAAACCTTCTTTTTACGTTTACTCTCGTGTTAAAAATCTGAATTCTTCTAGAGTTCCTGATCTTCTGGTATACACACTCGCTCGCTACCATCGTTCCTTCTGAGTCT
+
CBBC?CBC@BC@AB@@@CDECBBB@CCCCCCB@BCCC>@@>A@EDBBBCC@BCC::9;@CCCC@C?CCCCD@@@A6;;@@@,@@<@@DD>@AAA=@BC=AA=B@ABBC@CAAABBBB?BBB=@=ACCBCCCC>BBBB?BBBBAB;:;CBBBCCBB?CDD?BB?B=??CBBCDDC@BCDFL;B?B>;;;;;*;DEEE=;;ABB;<;@@5;;;;*;AA;;5;5;A=BDCAAAB@C@CBBBCA?C?A=ABBBBBCBB@AAABCECCCC?BA@@@<@;@<@?@ABBCC
@ATNG8:03879:01938
GATGGTAGCGCATATCAGCGCAGCCCAGAAGATCAGGAACTCTAGAAGAATTCAGATTTTTAACACGAGAGTAAACGTAAAAAGAAGGTTTTACAAGACTCACGTTAACAATATTGCAGCAGTACGCACACAATCGAAGCGCAGTAAGGATGCCTAGTGTAACTAGCAAGAATACCACGAAAGCAAGAAAAAGAAGTACGCTATTAACTATTAACGTACCTGTCTCTTCCGAAACGAATGAGTACGTGTGCGACGTGTCTCCTACCATCGTTCCTTCTGAGTCT
+
BA@@=@@BBCCCDCCDDDDAABCFIIDAA?ACCB@@?A@CCCCBBB>BB@B>BBBCCCCC1D?CCCCCCCDCCC>C;;;CCC5CC@C?BBB<BCCACBBBBEAA@?B?BB@CAA>ABBBBACDCCBBCCCCD@E@@@@CBBBCBCA=B>A@BA>BBEBBBC=BCAAAA?BC?BAA=??>>>9=8929<<=<.=A?A:98B@??@<@<?A==7;7:ACDG@CBBBCCC@C@BB@<A@@=???DDDCAAA????DBBBBBCCC=>BA?@@@>C@C@C@CCCCBAAA
@ATNG8:03881:01937
GATGGTAGAGTATCATGTGTATCTCCAGAAGATCAGGAACTCTAGAAGAATTCAGATTTTTAACACGAGAGTAAACGTAAAAAGAAGGTTTTACAAGACTCACGTTAACAATATTGCAGCAGTACGCACACAATCGAAGCGCAGTAAGGATGGCTAGTGTAACTAGCAAGAATACCACGAAAGCAAGAAAAAGAAGTACGCTATTAACTATTAACGTACCTGTCTCTTCCGAAACGAATGAGTACTACTCTCAGAGACACACTACCATCGTTCCTTCTGAGTCT
+
BABB@CDCCDCCCCECBBDDDBBBC@CBB>BBCC??=?>AAEDCBB>BC?B?BCCBBBCB5CACCCCCBBBCDE>CC@@@@@0>@>B4;;;5;BB=@@@BBACBB?B?BB?BBC=@@AABBBBCCCCDCCBC?BB??<?BA?@ABB=B@C??>@CDCCBBA?CCC?>@>BC?BA@8<=777):>=<:8888(6@7>788@@BBB;><>=?>9<9=?AABACBCBBCC<@<@@?9@@A=ABBBBBBCBBBABBBAAAAAAAAAAB?;A==<<6;6;188=<<;:;
@ATNG8:03887:01947
GATGGTAGTATAGAGCTCTACATAGTACTCATTCGTTTCGGAAGAGACAGGTACGTTAATAGTTAATAGCGTACTTCTTTTTCTTGCTTTCGTGGTATTCTTGCTAGTTACACTAGCCATCCTTACTGCGCTTCGATTGTGTGCGTACTGCTGCAATATTGTTAACGTGAGTCTTGTAAAACCTTCTTTTTACGTTTACTCTCGTGTTAAAAATCTGAATTCTTCTAGAGTTCCTGATCTTCTGGTGTCGTCTATCATGTACTACCATCGTTCCTTCTGAGTCT
+
5<:><@>BBBC;9:B<?>??;?@BBBBCBBAA=@?>?7?@?A=:99BA@@>BBBBB?B>AAAB?B?BCB?@>=7>9;:9:9+:<5===<5<B?;187<:>>=A??=>><>>>>AAAA;AAA<@;>>=?<=>?<@@AD:>>????==>AC@?;;;A9==><@@<@;@AAAAAAAA<AAAAA5@<@7;;>>>.>AAAA3<<<>>CA>??;>>>>.>===A;C;8868>A>;>;:>9>>?>>>9>>@;888>>>?==AAA>>>???@@9>>>>A:@:=9AAAA@==<
@ATNG8:03890:01967
GATGGTAGGCGAGAGTGAGACGCAGTACTCATTCGTTTCGGAAGAGACAGGTACGTTAATAGTTAATAGCGTACTTCTTTTTCTTGCTTTCGTGGTATTCTTGCTAGTTACACTAGCCATCCTTACTGCGCTTCGATTGTGTGCGTACTGCTGCAATATTGTTAACGTGAGTCTTGTAAAACCTTCTTTTTACGCTTACTCTCGTGTTAAAAATCTGAATTCTTCTAGAGTTCCTGATCTTCTGGTGAGATATGCATGATGCTACCATCGTTCCTTCTGAGTCT
+
A<ADADCC@CCB@BABBCBBBCDCCCCCCCCC?C???:?A=B@BBBBBBB>BBBB@=@>CBAA>A>BAA@AAAAA>AAAAA.8848==;3?@<=<=CC;BB=>;=A?>;=>@@AAAA;@@@:>:>>@><;;@:@C??7;;;;><><AA@>><>>A;<><:>>:>;===>>AA>>9>>=<=3=8=999999+9<99;5;///<==AAB<AAAA/AAA;;7;:=><@?=?A@A<@<@A@@@@;>>>:99///999=A@@@A>>>@@@<@???@<@=A<AA@???AB
@ATNG8:03895:01963
GATGGTAGATATATGCACGCTCTACCAGAAGATCAGGAACTCTAGAAGAATTCTGATTTTTAACACGAGAGTAAACGTAAAAAGAAGGTTTTACAAGACTCACGTTAACAATATTGCAGCAGTACGCACACAATCGAAGCGCAGTAAGGATGGCTAGTGTAACTAGCAAGAATACCACGAAAAGCAAGAAAAAGAAGTACGCTATTAACTATTAACGTACCTGTCTCTTCCGAAACGAATGAGTACATAGATATACGTATAGCTACCATCGTTCCTTCTGAGTCT
+
BDCC?BBBCCFBBBCCCCBB?A@CCAFBA?BAA?>><??BABBBBB@CC?B?BC>>?EED+?<@BBBBBB>>>@9?=>>@?@/==7=4::8*555/55252666=:=:=A;A;;7;?>>?>===??A@=>>A;A?@@<A>><<>AA;A=@;;:=:::BA@@<@A@?=?=6608AA:>>7658(8::4:@>>>/8817888BBBDC=A<AAAA<A=?===@;A??><<>;A;>>>7?;;7;A==<@@??==>??@@@@AAAA@@?>>9;888>9=:?<A?=;====
@ATNG8:03903:01937
GATGGTAGATACTCGCTGATACACCCAGAAGATCAGGAACTCTAGAAGAATTCAGATTTTTAACACGAGAGTAAACGTAAAAAGAAGGTTTTACAAGACTCACGTTAACAATATTGCAGCAGTACGCACACAATCGAAGCGCAGTAAGGATGGCTAGTGTAACTAGCAAGAATACCACGAAAGCAAGAAAAAGAAGTACGCTATTAACTATTAACGTACCTGTCTCTTCCGAAACGAATGAGTACTATAGACTATCTGAGACTACCATCGTTCCTTCTGAGTCT
+
@A@B@EDCCBBCCCCGCBCCBB@@@<@BB@DCCB??<??CBB@@AA?AD>A>??@BBBBB3B?AA?ABB@A@@@:AABBBBB3AA;@5;;;6;CEADCBDDCCBC?B?AD@DBB=AABBBBBCCCCCCCCCC@DCCC?BBBBB@BB<@<@??<?BBCBACC?BAAAAB@BB?@AA=@@@@?8999788888(8>9>888AAA>>;>8;;@@<>;>BBBC?CBBBBBD?B?ACC>CBB?BBABCCCCACAAA>>>>BBBBBBBBBC?CAAAB?B@C@CCC>>>@A
@ATNG8:03904:01931
GATGGTAGTATCTGTCTACGAGAGCCAGAAGATCAGGAACTCTAGAAGAATTCAGATTTTTAACACGAGAGTAAACGTAAAAAGAAGGTTTTACAAGACTCACGTTAACAATATTGCAGCAGTACGCACACAATCGAAGCGCAGTAAGGATGGCTAGTGTAACTAGCAAGAATACCACGAAAGCAAGAAAAAAGAAGTACGCTATTAATTAACGTACCTGTCTCTTCCGAAACGAATGAGTACACATCGTCGTGTCGTGCTACATCGTTCCTTCTGAGTCT
+
CEBC?BBCCC:99ABBBCCCCDBBA@CCD?AAAAAB?B>@@@AAAC?AC>A>@@@AABCC1>8<<??AAAA>>>7=:@@BCB5CC?C<AAA9ACCABAAABAAAB?A?BC@CBB=??AABBBBDCBBBCBBB@BBBB>A@ACAAAB>A=A::::BCCBCCC@AAABBB@CD@A@A9>>99929><7888889%/;7////;;?@?=A;A=B<B@@AA<?>;;:;@<A=AAA9??@=>>>>>>@DAAAAAA==;>==>8::@@A?AA66169?;===B@@@A
@ATNG8:03906:01922
GATGGTAGCACGACACGACGATGTGTACTCATTCGTTTCGGAAGAGACAGGTACGTTAATAGTTAATAGCGTACTTCTTTTTCTTGCTTTCGTGGTATTCTTGCTAGTTACACTAGCCATCCTTACTGCGCTTCGATTGTGTGCGTACTGCTGCAATATTGTTAACGTGAGTCTTGTAAAACCTCTTTTTACGTTTACTCTCGTGTTAAAAATCTGAATTCTTCTAGAGTTCCTGATCTTCTGGTAGAGCGTGCATATATCTACCATCGTTCCTTCTGAGTCT
+
BBBCACCCCBB;66A;@@B;9:?AEAAACGCB?BDDD>BB?A?CBBBCCC@BB?@@?A?BBBC=B=ABBCCBBAA>BBBBB3A@<<:9;3;A@A@CBB?BB799AB@@<@@@?AA??7?>?:?;>>>@===>;A>88299<=<=>@@@@AB>>>>:>>>:>C<@;@@==;;;//-/9999-7)/.....$.9555)..3...6635.5:::)7<@@A<A<==:>CD>;;;:=:??>>>B7;<D<@@A888>=>=CBB>??CB==9///==9=9>9BA@>>=>;
@ATNG8:03907:01941
GATGGTAGAGTACAGTGTAGTAGACCAGAAGATCAGGAACTCTAGAAGAATTCAGATTTTTAACACGAGAGTAAACGTAAAAAGAAGGTTTTACAAGACTCTCGTTAACAATATTGCAGCAGTACGCACACAATCGAAGCGCAGTAAGGATGGCTAGTGTAACTAGCAAGAATACCACGAAAGCAAGAAAAAGAAGTACGCTATTAACTATTAACGTACCTGTCTCTTCCGAAACGAATGAGTACTACTCTCAGAGACACACTACCATCGTTCCTTCTGAGTCT
+
BBBB?CCCDDCCDHGCBBCCBBBBE@BBA@CBBB?@=?@DBBAACC@CC>A>ABBBBDCC2A>ABBAABB@@==8=@CDDDD5CC?B@CBB7BBB?BBBCDCDCC>A?AA=ACB9;:BCCBBBCEBBBCBCC@C?@@;@???@A??<A?DBA?BCCDCCBC?CCAA@C@CD?888<>>?A?8@<<788888(/<7<///=<?@K<><>@@@<@=@?BBB?BBCBABB=?=?AB9B??<?BDBBBBBCCCBBBBAAA===<<=<==8<>>::5:9=088<>>;==
@ATNG8:03907:01956
GATGGTAGCAGACGTGACAGAGCGCCAGAAGATCAGGAACTCTAGAAGAATTCAGATTTTTAACACGAGAGTAAACGTAAAAAGAAGGTTTTACAAGACTCACGTTAACAATATTGCAGCAGTACGCACACAATCGAAGCGCAGTAAGGATGGCTAGTGTAACTAGCAAGAATACCACGAAAGCAAGAAAAAGAAGTACGCTATTAACTATTAACGTACCTGTCTCTTCCGAAACGAATGAGTACCTCTCAGACGCTCGTCCTACCATCGTTCCTTCTGAGTCT
+
@:=@<?;BCDFCCABACFCCCBCCC@BBC@A@AA?>=?@FCD?AAB?>>;>?AAAAADDC2C?BB@BB??;@@A7<<;;;;;*;B=B4:::*9@@9BBBBBBCCC@C?CB?BCC>A@BBCCCECCCCCCBCC@CA::9;AAAAA??;@?B;;6;AAAABBC@CBBBBB@CC?AAA?ABCED<975168888(7=8>:;;@@@@@:>:>ABB<?;??BCC@BBBBAAA4:8:AA9B??<????AAB?BBBBBBAAA@@@@==:;;;<===;?;?=A?BBDBBBAA
@ATNG8:03908:01945
GATGGTAGCATCATGCATATCTCACCAGAAGATCAGGAACTCTAGAAGAATTCAGATTTTTAACACGAGAGTAAACGTAAAAAGAAGGTTTTACAAGACTCACGTTAACAATATTGCAGCAGTACGCACACAATCGAAGCGCAGTAAGGATGGCTAGTGTAACTAGCAAGAATACCACGAAAGCAAGAAAAAAGAAGTACGCTATTAACTATTAACGTACCTGTCTCTTCCGAAACGAATGAGTACGTGTGCGACGTGTCTCCTACCATCGTTCCTTCTGAGTCT
+
ABBB@BBBBFCCCAA@CDDDDDAAB?BCB?BCCBBB>B<A?BBDBA>AB<@>ABBBBBBB3B?AAABBBAA@@@9>=@@?@@,?@<@;BBB:BCC@BAABDCCCB@D@CA?BCC?BB???CCCBAADECDAA?ACBB?BBB@?A@@<A@CBB@BBCBBCBB?BCCBBB@BB=>>>8<<899+9=<;>====='=A;?888????@:>:=?AA<?<?ACBB?BB@@@CC=@>A@?8@997:BACAAAAAAABA:99>>>?>>>=;;;<===@C?B?B?BAAAAAAA
@ATNG8:03909:01949
GATGGTAGCACGAGTCACTCATATCCAGAAGATCAGGAACTCTAGAAGAATTCAGATTTTTAACACGAGAGTAAACGTAAAAAGAAGGTTTTACAAGACTCACGTTAACAATATTGCAGCAGTACGCACACAATCGAAGCGCAGTAAGGATGGCTAGTGTAACTAGCAAGAATACCACGAAAGCAAGAAAAAAGAAGTACGCTATTAACTATTAACGTACCTGTCTCTTCCGAAACGAATGAGTACTGCGTCTCACTCTCGCCTACCATCGTTCCTTCTGAGTCT
+
BBBC@B>DCDDDECFBBBCCDCCBGBIBC@B@BB;;7;>BBCFECC@BB>A=A????AAA2A?BBBBBBBC@?=6=>;;;;;*9@9@9CCD<CEIAFCBBCCC;;:;@BC@CBB?BBBBCCCCCCCBCBCBB@CBBB@BBAA@@A@<A=A::8;AAAACCC?ACCBBA?AB?BBB?A@:9927796678888%8>7=888AABAA<A=AAAB;@<>>BCC@CCAAABA=A?@@@<ABC?BBBBBBBBBBBBBDDBAACCBBC?BBD@BAAAA<?=??ACCBBB:9
@ATNG8:03913:01943
GATGGTAGCGCGACGAGCGTAGACCCAGAAGATCAGTAACTCTAGAAGAATTCAGATTTTTAACACGAGAGTAAACGTAAAAAGAAGGTTTTACAAGACTCACGTTAACAATATTGCAGCAGTACGCACACAATCGAAGCGCAGTAAGGATGGCTAGTGTAACTAGCAAGAATACCACGAAAGCAAGAAAAAGAAGTACGCTATTAACTATTAACGTACCTGTCTCTTCCGAAACGAATGAGTACGATGAGATCTCGTGTGCTACCATCGTTCCTTCTGAGTCT
+
:>@H@CCCABBCCCCEBBCCDEAAA>ACC@CCBCCCBB?BBBDBB@=BB>B?ABBCBCCC5C?CCCCCCCCCDC=AABBBBB2BA=B?BBB;BCEACA@@BBBCC?B=AC?BBB>B===CCCBBCCCCCCCD@CCBB?BCA?@A997;@CBC?BCCDCCCC>BBBBBB@BC=A@B?AA99929>>;:9:::(9>9>888BBBBB:>:=C;;5;9=<ABB@@@@@AAA?B?ABC=BAA???>CBBBBBBBBBBBBA<;:9:::???:?====7=:>198@>??@?
@ATNG8:03913:01949
GATGGTAGCTCGCTGATGATATCTCCAGAAGATCAGGAACTCTAGAAGAATTCAGATTTTTAACACGAGAGTAAACGTAAAAAGAAGGTTTTACAAGACTCACGTTAACAATATTGCAGCAGTACGCACACAATCGAAGCGCAGTAAGGATGGCTAGTGTAACTAGCAAGAATACCACGAAAAGCAAGAAAAAAGAAGTACGCTATTAACTATTAACGTACCTGTCTCTTCCGAAACGAATGAGTACACATCGTCGTGTCGTGCTACCATCGTTCCTTCTGAGTCT
+
@=;;<@AC>B==<AB@;;;BABBBD@DCEADCCCBB?B@C?@?CCC@CC<B?AA979999(:?ABBBBBBBCBA;@=?@@@@,=A;B8BCC;CCLAC;;;CCDDC@C@CC@CCC=??BBBBBCCEDCCBB;:7;AAA=AA@@@@@@8@<?;:6;CCADC?@>@CCC?@8;@:000;==0999+9::4:<<<=<'8965/..:9<::78;@@AA8<8;?BBD@DCCBAAA<?<?AD=AAA=:9:AABBCBBBBCBCCCCCBB999=>?9?@@??9?>A>BBB@?A@@
@ATNG8:03884:02014
GATGGTAGATACTCGCTGATACACCCAGAAGATCAGGAACTCTAGAAGAATTCAGATTTTTAACACGAGAGTAAACGTAAAAAGAAGGTTTTACAAGACTCACGTTAACAATATTGCAGCAGTACGCACACAATCGAAGCGCAGTAAGGATGGCTAGTGTAACTAGCAAGAATACCACGAAAGCAAGAAAAAGAAGTACGCTATTAACTATTAACGTACCTGTCTCTTCCGAAACGAATGAGTACTATAGACTATCTGAGACTACCATCGTTCCTTCTGAGTCT
+
BBBE@DCCCBBBCCCBBCCCBBCCC=AAA@CBB???>A?BBBAAAB?BC@D@@?@>?>>>.?@AB?AABAABBD:@=:;;;;*;;5;5;;;*9@A8;A<@>CDBC@B?CD@B?A>AABBCBCBCCCCCCCCC@C?@@@CAA@AAAB=B?A??>@CCCBCCC?CABBCB>AA?BBB;>>>?<5==:488888+8A;@;;;@A@>><><@@AA:>:>@BBB@@@@@?C@?B@CBC?BBB?ABBBCCCAABCCA???@BBBBBBDBBB?BBBBB?B>B>BBCAAA@@
@ATNG8:03885:01975
GATGGTAGTACATGATAGACGACACCAGAAGATCAGGAACTCTAGAAGAATTCAGATTTTTAACACGAGAGTAAACGTAAAAAGAAGGTTTTACAAGACTCACGTTAACAATATTGCAGCAGTACGCACACAATCGAAGCGCAGTAAGGATGGCTAGTGTAACTAGCAAGAATACCACGAAAAGCAAGAAAAAAGAAGTACGCTATTAACTATTAACGTACCTGTCTCTTCCGAAACGAATGAGTACTGCGTCTCACTCTCGCCTACCATCGTTCCTTCTGAGTCT
+
@<=B?CECCCCCBA@CCBBCCCCCB79<B799::=?2:44949>79389398<>955559'9=BCCCCBBBCCG>BAAACCC5CC@C@CLL<BBBAB@A@BBBCC@C@CB?BBB?BB??@ABCBBBCDCCCC?BBCB?BBBABB@@;A@B;;8;BAABCCH@ECB?@@;::69@@:@?8898*99828BDFDA)BB@9986C@A;?:=9==>=1818;BBB@BB@?@:;59:999,4==084<A>>=BBA?CCCCC;<:C@>>=@9929:000*0)0:>:;;<::>
@ATNG8:03909:01974
GATGGTAGTGTCATATGAGAGTGTGTACTCATTCGTTTCGGAAGAGACAGGTACGTTAATAGTTAATAGCGTACTTCTTTTTCTTGCTTTCGTGGTATTCTTGCTAGTTACACTAGCCATCCTTACTGCGCTTCGATTGTGTGCGTACTGCTGCAATATTGTTAACGTGAGTCTTGTAAAACCTTCTTTTACGTTTACTCTCGTGTTAAAAATCTGAATTCTTCTAGAGTTCCTGATCTTCTGGGTGTATCAGCGAGTATCTACCATCGTTCCTTCTGAGTCT
+
99:B9<<CDGDBBBCCDDBBBCBBCCCCBBAB>BDDC>CC@B@BBBCBBB@CCCBB?C@FBBA?C@BBBB@@@BD?CACCC3CC>AAAC>A@?@<@BA=AA6<;BDBC?CCCFFBBB?DDE@C@BBBA@AAB;AABB?CBBBCCA@AECBBCBBA?@@@?@@=@=@BBBBBBBB?BBBBB8@<@;;;;;.;AACD>BBC@@ACCDCAEEFE3CABBG@D@BEACCBCBBB@C@CCCEBA=A9::.::9;CCBBBCCCCBCCHHD@BBB;;8;@C@BBBCCCAA
@ATNG8:03912:02019
GATGGTAGTCTCAGATAGTCTATAGTACTCATTCGTTTCGGAAGAGACAGGTACGTTAATAGTTAATAGCGTACTTCTTTTTCTTGCTTTCGTGGTATTCTTGCTAGTTACACTAGCCATCCTTACTGCGCTTCGATTGTGTGCGTACTGCTGCAATATTGTTAACGTGAGTCTTGTAAAACCTTCTTTTTACGTTTACTCTCGTGTTAAAAATCTGAATTCTTCTAGAAGTTCCTGATCTTCTGGCTCTCGTAGACAGATACTACCATCGTTCCTTCTGAGTCT
+
ABEJ@BBBCCCCCCBCCCCCBCCCCCBCCCAB>ABCC>BC@G@DDDDCAA=AAADC?C?AAAA?C@CCCBB::;C?BACCC3AA=CAAD>FE@A>ABB=BC9:9BCCC@CBCCCDBB?BCC?B?CCCCCCBB?BCCC?CBBBBBBBCDDCAACCC?AAA?BB?B?BBCCCBBBB@C@@@@7>;@955555$9<=AB<A666==;;<;:>??@+665<=6;5;@:99994.4<7<9>===>>665=?B@A@<>B?;AC=::<0//7>*09:9;7:6:6::///;:9
@ATNG8:03914:01984
GATGGTAGAGTACAGTGTAGTAGACCAGAAGATCAGGAACTCTAGAAGAATTCAGATTTTTAACACGAGAGTAAACGTAAAAAGAAGGTTTTACAAGACTCACGTTAACAATATTGCAGCAGTACGCACACAATCGAAGCGCAGTAAGGATGGCTAGTGTAACTAGCAAGAATACCACGAAAGCAAGAAAAAAGAAGTACGCTATTAACTATTAACGTACCTGTCTCTTCCGAAACGAATGAGTACACATCGTCGTGTCGTGCTACCATCGTTCCTTCTGAGTCT
+
A@AC6;6=;;6>?;@<BBBBBBC@@>@CC@CAA@@@<@?AAA??>@<??:>=;;00/???0?<@>>ABBBBB??8?9;9@DD19;696=?A8ACD@CAAABBA@@=@<@B?ABB>AAEBCBBCCBBCB@@;:4;>;;6:A@@AB::5;?C;;:;BBDCBBD?ABBBBC@BB?AAA=A@??>8<:97889889%/<66///;;=<=:>;<?AA;><>>BCC@CBA???A=@;??A;AAB>AABBCBAACAAA>>C???ACC999@@@=BBBBE?D?B?BB>@@@>=
@ATNG8:03916:01974
GATGGTAGGCGTGTGAGAGTCTGCCCAGAAGATCAGGAACTCTAGAAGAATTCAGATTTTTAACACGAGAGTAAACGTAAAAAGAAGGTTTTACAAGACTCACGTTAACAATATTGCAGCAGACGCACACAATCGAAGCGCAGTAAGGATGGCTAGTGTAACTAGCAAGAATACCACGAAAGCAAGAAAAAGAAGTACGCTATTAACTATTAACGTACCTGTCTCTTCCGAAACGAATGAGTACTATGTAGAGCTCTATACTACCATCGTTATCGGAAAGTCT
+
999C;DCC?BBCCCIBCBCBBBAAA7BEHBDFBAAB?B?BBCCCCC<@??B?BBBBBBBB2A>ABBBBBBCCCE>A@99888(9@;>7===,55A6??A@655<=8=<@B=>>>:==?===?===@@???A<ABBA8??AA>>=A<A<AAC<AAA>=??@<@@AACC<@@;:::<@@>@@6;;>:>>>>>/??;>BB@?>@CC9>9>99;;A;@@@AA;A>>>>>=585:>=6>BCA@@@B@@@;;;BBCDCCCBDDDDDCCBC=@@?894:DAB@CC=B@AA
@ATNG8:03878:02028
GATGGTAGAGTATCATGTGTATCTCCAGAAGATCAGGAACTCTAGAAGAATTCAGATTTTTGACACGAGAGTAAACGTAAAAAGAAGGTTTTACAAGACTCACGTTAACAATATTGCAGCAGTACGCACACAATCGAAGCGCAGTAAGGATGGCTAGTGTAACTAGCAAGAATACCACGAAAGCAAGAAAAAGAAGTACGCTATTAACTATTAACGTACCAGTCTCTTCCGAAACGAATGAGTACGTGTGACGTACGTGAGCTACCATCGTTCCTTCTGAGTCT
+
:<<C@CDCBBBCBCCBBBCCCBBBC@B9899ABB:::;@CCDCCCD@CD>B?AB@@@@@@2B@BBABBBBCBBA;?B:::::*;?;><@>?6@AA?BBBBBB@@@>B>BB>BBC=@@ABDBBBCCCCCCCCC@CCBB?BBABBBBB>B@DBC>@@CCEBBA?AACAAA>BC>@??<@@??A9>>>?>DDDC/AA<A876@@@>>8=:@A>?:?<A>CCB?@9;;@AA>A?AEF?BAA?@CCCDCCCA@@ACCDCCCAAACCBBBB?BAAAC?B?B@A@@BBBB@
@ATNG8:03879:02030
GATGGTAGAGAGACTGTAGCGCACCCAGAAGATCAGGAACTCTAGAAGAATTCAGATTTTTAACACGAGAGTAAACGTAAAAAGAAGGTTTTACAAGACTCACGTTAACAATATTGCAGCAGTACGCACACAATCGAAGCGCAGTAAGGATGGCTAGTGTAACTAGCAAGAATACCACGAAAGCAAGAAAAAGAAGTACGCTATTAACTATTAAACGTACCTGTCTCTTCCGAAACGAATGAGTACGATGAGAGAGCTCTCTCTACCATCGTTCCTTCGAGTCT
+
9;;?666<<BCCCCBB====<;?DE<9:69=955::798A>0///0)/7060-//88888+85:<888:88633,../9;;;+994;499;0;<=9?666=655=7;3::5:990449=@@AABBBBBFCCC@C:9:?@??A@AAD@H@;::=@@??@AAA=AA>><A?@A>AAA;?<>;;1875225555(2:7;8;7755555:49699-25'26>;@;>;947783449==5;:=:<=>CBB>==0//=7789<9<999A;;=8:665:7<;@<><==669
@ATNG8:03880:02060
GATGGTAGACACGTGTGCTCTCTCGTACTCATTCGTTTCGGAAGAGACAGGTACGTTAATAGTTAATAGCGTACTTCTTTTTCTTGCTTTCGTGGTATTCTTGCTAGTTACACTAGCCATCCTTACTGCGCTTCGATTGTGTGCGTACTGCTGCAATATTGTTAACGTGAGTCTTGTAAAACCTTCTTTTTACGTTTACTCTCGTGTTAAAAATCTGAATTCTTCTAGAGTTCCTGATCTTCTGGTAGAGCGTGCATATATCTACCATCGTTCCTTCTGAGTCT
+
:<<=9=BLCBBCECB;66<=??@@B@@@BCBB?BBAA<BB?B@CBBBBBB>AAAAC?A?BBAA?A?ABBBB??AD??=AAA/A@;@??@9?BBC>BBB>@@8657=>>:>?@>>>@A;=<<<>9>>>;;;??<BAAC4<;A@????@?@@@???@<:;:=AA<A;@@AAAAA@A7==AAA6@:>777777)7=888)//6///96-/+/<<=,=<>?D>E<;;8;AAA>>><?<>>??>A8==C=AAA>>;???ACAA==<AAAC;=;;;A;@;@;@>><<<??
@ATNG8:03883:02050
GATGGTAGCTATACGTATATCTATGTACTCATTCGTTTCGGAAGAGACAGGTACGTTAATTTAATAGCGTACTTCTTTTTCTTGCTTTCGTGGTATTCTTGCTAGTTACACTAGCCATCCTTACTGCGCTTCGATTGTGTGCGTACTGCTGCAATATTGTTAACGTGAGTCTTGTAAAACCTTCTTTTTACGTTTACTCTCGTGTTAAAAATCTGAATTCTTCTAGAGTTCCTGATCTTCTGGTATGACTAGTGTACTACTACCATCGTTCCTTCTGAGTCT
+
444:69:@@?;BBBBAGCCCDBBBBAAACBBC>@@@B;AA<@<@CBAAAA>ABA@?8<39:/7/33;<BCCBB?>>=>=.?A=A???18;<;2752,2=6==<<==9===@>:??<?A@:@:;:8BAAAB=A???=C@@;;:;;;<655A;;;<A==8::371665557822,27777&.(.(.6666(555<:199;::88766+2222$22228.5.55/599555=4=2;858A>:>77.6::=::876@<<>@??=;:8/567786=6=5;?=85775
@ATNG8:03883:02059
GATGGTAGTGATACAGATCAGACACCAGAAGATCAGGAACTCTAGAAGAATTCAGATTTTTAACACGAGAGTAAACGTAAAAAGAAGGTTTTACAAGACTCACGTTAACAATATTGCAGCAGTACGCACACAATCGAAGCGCAGTAAGGATGGCTAGTGTAACTAGCAAGAATACCACGAAAGCAAGAAAAAGAAGTACGCTATTAACTATTAACGTACCTGTCTCTTCCGAAACGAATGAGTACACATCGTCGTGTCGTGCTACCATCGACACTCCAAAGTCT
+
CCCC@DBBBCCCEEEDDBBBDCCCC?BBB@BBBBAA>A@BBA??AA>A?>A>A@@AAAAD+=7=97::=BAAAD:?>@@@@@0@A>B5;;;*:BC@CAABCDDCB@C@BB?BCC>AAA@ACBCCDCDDAAAC?BBBB@BBABAAAB>B?B??>?CBCBCBB?BCCA@??BC>@A@:>>999+9>>;88888(5>9A788BBB@@<?<?A@@7;8<ACCF@BBBA@@A>A>ABD>DAA>ABBBBBCBBBBAAA@@AA???BAAC>><=BDB@=>>00,/;6=000
@ATNG8:03894:02023
GATGGTAGTACATGATAGACGACACCAGAAGATCAGGAACTCTAGAAGAATTCAGATTTTTAACACGTGAGTAAACGTAAAAAGAAGGTTTTACAAGACTCACGTTAACAATATTGCAGCAGTACGCACACAATCGAAGCGCAGTAAGGATGGCTAGTGTAACTAGCAAGAATACCGCGAAAGCAAGAAAAAGAAGTACGCTATTAACTATTAACGTACCTGTCTCTTCCGAAACGAATGAGTACGATGAGATCTCGTGTGCTACCATCGTTCCTTCTGAGTCT
+
BBBC@BBCDDDCABBBCCDC@@@CDDCEB?BCDCBB?B<A@CCBCA>AA>B?B@BBBBBB5B@CCCCBBCCBCE>CCBAAAA1@B=C2;;;.;AA=BBAACCCBB?A@DD?AAB=BABBBBBCCCCCCCCCC@CECC?@?BBCCBB?CADCB=BCCCDABB?CB@@@A=@@=@BA:>@999+9:9:===??1>C?F9::CBBBA:<;>>>?9=7=>CBB?B?@@@A@;@<@A@9A;;8;CCCDCCAAABBAAABB@@AAA===AA9?>><>:>=C377@===>=
@ATNG8:03894:02069
GATGGTAGTACATGATAGACGACACCAGAAGATCAGGAACTCTAGAAGAATTCAGATTTTTAACACGAGAGTAAACGTAAAAAGAAGGTTTTACAAGACTCACGTTAACAATATTGCAGCAGTACGCACACAATCGAAGCGCAGTAAGGATGGCTAGTGTAACTAGCAAGAATACCACGAAAGCAAGAAAAAGAAGTACGCTATTAACTATTAACGTACCTGTCTCTTCCGAAACGAATGAGTACTGCGTCTCACTCTCGCCTACCATCGTTCCTTCTGAGTCT
+
?@AD?CCCBCCCCCCCCCCC@@@CCACCC@CCDC??>A@CCDCBBB>BC>B?@>B;;;;;*;?BCDCCCCCCCC>CCBCDDD0BC@E<AAA7?CCACBBBCDBBB?B>BB@CBB>BBBBBBCBBBBBBCCCB@CECC?CBBBBBAA@C@C@@>@CBBBCBB?BCBBAA@BA=B@@;?@??=8?<=9=>>@@2@A@B:98A>>==8<:=@>?:=:>ACCC@DA@@BCB@B@CDD>CBB@BBBBBBBBCBBCCCCCBBDDCCB?CCE@BBBBC@C?B@DDDAA??A
@ATNG8:03899:02064
GATGGTAGCGCACACATAGATACAGTACTCATTCGTTTCGGAAGAGACAGGTACGTTAATAGTTAATAGCGTACTTCTTTTTCTTGCTTTCGTGGTATTCTTGCTAGTTACACTAGCCATCCTTACTGCGCTTCGATTGTGTGTGTACTGCTGCAATATTGTTAACGTGAGTCTTGTAAAACCTTCTTTTTACGTTTACTCTCGTGTTAAAAATCTGAATTCTTCTAGAGTTCCTGATCTTCTGGATAGCGACGCGATATACTACCATCGTTCCTTCTGAGTCT
+
;66E@CCCCCCDDCC@@@CBBBBBBBCCCCBB?AABB<BC?B?BCCBBBC@BCEDD=B=BCBB?C?CCBCCCCA@>@@CAA/983:=@B69:CD@BCF?CC:;;BBAB?BBBCABAA=@AC?C@DDBAACCB?BABB@CDDCBBBB@@@BBBB@@=@CC?BB?A8;:BBBBBCB?A?@@@.;5;5;BDEG5BCDBB:;;CDFGHHCC=AAAA0AABBCAF@BB@BAAABBB@B@CCCCCD?BAB@BCAA@GCCCCAA@EDCCBBB=@@CCEAE=@=@A@@@@BB
@ATNG8:03905:02038
GATGGTAGGCGACATACATACGCGCCAGAAGATCAGGAACTCTAGAAGAATTCAGATTTTTAACGAGAGTAAACGTAAAAAGAAGGTTTTACAAGACTCACGTTAACAATATTGCAGCAGTACGCACACAATCGAAGCCGCAGTAAGGATGGCTAGTGTAACTAGCAAGAATACCACGGAAAGCAAGAAAAAAGAAGTACGCTATTACTATTAACGTACCTGTCTCTTCCGAAACGAATGAGTACAGAGATTACGATATGTCTACCATCGTTCCTTCTGAGTCT
+
::<A@BB=9==<<<;665<<<566<4999)////;;5;7/56;:==7;;24038777;;;$/)/:7779555)5:99999(972727;<,//=8<<<=???>@9>8::5:99148A8::BA=<00//7886<<;;600+/=9>;A493///)/6689;::69///9>5::5:88(,,,(,2(,,-)-899<9'795222999976(,,,,,(,(,4:896;543988-3-337.79;.//;///6666555.2225622258=88353333(.(.(...55555
@ATNG8:03911:02065
GATGGTAGCGAGCGAGTGTGTATACCAGAAGATCAGGAACTCTAGAAGAATTCAGATTTTTAACACGAGAGTAAACGTAAAAAGAAGGTTTTACAAGACTCACGTTAACAATATTGCAGCAGTACGCACACAATCGAAGCGCAGTAAGGATGGCTAGTGTAACTAGCAAGAATACCACGAAAGCAAGAAAAAGAAGTACGCTATTAACTATTAACGTACCTGTCTCTTCCGAAACGAATGAGTACGTGTGCGACGTGTCTCCTACCATCGTTCCTTCTGAGTCT
+
AABB@CCCCDBBBBBFCCCCDCBBC@CDC?CCCAAA?A<BBBBAAB>BC=@=@CCCCCDD5C@CCCCBBBC@@@=@ABCCDC5CC@CACCC;CDD@DCCCCCC@@>@@AA>ABB>AABBBABACCCCCCCCDACCCC@BABCECCC@C@BBB@BCCCBCCC@CBBBBB@BB>BBB?BB@@A=??=<99999(:A>BBB@AAAA@;<899:=8=8:;ABB@CDBBBBC=@>@DC<B@@<???AAAEBDFBBABBCCCAAADD=>AB?@>>>C@B?B@B@@@DBAB
@ATNG8:03912:02020
GATGGTAGCATCTGCATATCTCACCAGAAGATCAGGAACTCTAGAAGAATTCAGATTTTTAACACGAGAGTAAACGTAAAAAGAAGGTTTTACAAGACTCACGTTAACAATATTGCAGCAGTACGCACACAATCGAAGCGCAGTAAGGATGGCTAGTGTAACTAGCAAGAATACCACGAAAGCAGAAAAAAGAAGTACGCTATTAACTATTAACGTACCTGTCTCTTCCGAAACGAATGAGTACTATGTAGAGCTCTATACTACCATCGTTCCTTCTGAGTCT
+
444<8<ADC@AAAA;CBB@;?=@B8@BB;AA@@AC<@>?BCCCCC@BB?A9>=997777$7,333999;:::;183:4444$5;7<.555&5::49////99<<9<9::7::>8:@9:;BCCCBBBBDCCC?CBBB9::ABAABB?BADBB?ABBAD@@??BAACBB@BB?@???B::;@7;//./////$-6,//..889;=9>99>;;9>:?@C@@=@@@?@?B?B>AAD=BBC>BBBBBAAABBCA====<99=<8798//*/7768*/*/38888<=BA
@ATNG8:03916:02057
GATGGTAGGAGACACGTCGCACACGTACTCATTCGTTTCGGAAGAGACAGGTACGTTAATAGTTAATAGCGTACTTCTTTTTCTTGCTTTTCGTGGTATTCTTGCTAGTTACACTAGCCATCCTTACTGCGCTTCGATTGTGTGCGTACTACTGCAATATTGTTAACGTGAGTCTTGTAAAACCTTCTTTTTACGTTTACTCTCGTGTTAAAAATCTGAATTCTTCTAGAGTTCCTGATCTTCTGGTGTCTGATCTGTATCACTACCATCGTTCCTTCTGAGTCT
+
B@BD@CCC?BBDABBCC:;;CHGGFCCBBB;;8;ABD?DD=A<555<<<B9==BCC@C@C@>??B?BC?>>CB@A>??@?@2<=9<8888&5??@>BCC?BB?BB@@@@9<<>=>;;;<@AA<@8:;>@==>=>@@@A:>?AB>>>??@@@@===>;>>@<@@<@=<<<???D??:?AAAA5A=A977777(8=99729>>?@??>>><AAAA/@@>>><A<@><>>A>>><8<688;;5515<<59>>::;>>>??>>>A@AA>><>?@?@=A<A<A@A888>>
@ATNG8:03918:02056
GATGGTAGAGTACAGTGTAGTAGACCAGAAGATCAGGAACTCTAGAAGAATTCAGATTTTTAACACGAGAGTAAACGTAAAAAGAAGGTTTTACAAGACTCACGTTAACAATATTGCAGCAGTACGCACACAATCGAAGCGCAGTAAGGATGGCTAGTGTAACTAGCAAGAATACCACGAAAGCAAGAAAAAGAAGTACGCTATTAACTATTAACGTACCTGTCTCTTCCGAAACGAATGAGTACGTGTGACGTACGTGAGCTACCATCGTTCCTTCTGAGTCT
+
44>D;BBBDCBBBABCDBBBDB@AA@BCD@D@@@AA@B?BCCBBBF@AA>A?ABBBABAB3B?BBBBBBBCB@D;>?CCCCB5BC?C<BBA7CBCADBBBCCCCC?C@CC?BBC?ABABCBBBDCCCCAABC@@@@@<AABBBBBB?B@C::;;CCBBCBB?BAA???>AA<@@@;>>=<<3;776;;;<<.;@:A888==@8818;?>>><@<?@CCF?A@C?BAB@B?CCC;ABD@BAAABBBBAAAAACCBBBBBBBBAAAB=????@;@9;5;;<@@>>>
@ATNG8:03919:02058
GATGGTAGATATATGCACGCTCTACCAGAAGATCAGGAACTCTAGAAGAATTCAGATTTTTAACACGAGAGTAAACGTAAAAAGAGGGTTTTACAAGACTCACGTTAACAATATTGCAGCAGTACGCACACAATCGAAGCGCAGTAAGGATGGCTAGTGTAACTAGCAAGAATACCACGAAAGCAAGAAAAAGAAGTACGCTATTAACTATTAACGTACCTGTCTCTTCCGAAACGAATGAGTACACATCGTCGTGTCGTGCTACCATCGTTCCTTCTGAGTCT
+
BCCD?BCECCCCCBBBCA@ABCCCC@CDC?CCAAAC?B@BBAABBB?AA?B?BBCCCCCC+=799:BB??@@AB7>>;;;;;*;@AC0;;;4;BFGCFCCCCCCC<@;995:@@>ABBCCBBBDGCCDBBAA=A@@A?@@@BBBCC@C@C::;;CCCCBBB?BB???BAFF@?>?=@@AA?899:4:?@CB/=>:=788ABBED<A=A====A;@?CCC@CBBABAA<?=?CB>BBB@???CBBBBBBAACEDBBBCAA::9BBB>AAA??;?=B?ABBBBA>>
@ATNG8:03919:02059
GATGGTAGGCGTGTGAGAGTCTGCCCAGAAGATCAGTAACTCTAGAAGAATTCAGATTTTTAACACGAGAGTAAACGTAAAAAGAAGGTTTTACAAGACTCACGTTAACAATATTGCAGCAGTACGCACACAATCGAAGCGCAGTAAGGATGGCTAGTGTAACTAGCAAGAATACCACGAAAGCAAGAAAAAGAAGTACGCTATTAACTATTAACGTACCTGTCTCTTCCGAAACGAATGAGTACTATGTAGAGCTCTATACTACCATCGTTCCTTCTGAGTCT
+
BCCD?CCC?CCCBBCDDDDBBBCCC=CCC?CC@?@CBB?ACCDDCB?>><?=?@@??AAA3B@CCBBBBCBBBA8>>77777(6=8=/888(8>>9=>>>@@AAA;@;@B=?;;7;>>>>>>?>>@@@<<<A9>===7;;?>>@@>:><>;;:=AAA?>AA;>==AAA;>>:?@A9==777.9;;6<>===/7718>??@@??C=A===?C;A;=====;C===>>>:>9>AA056B=:::A??>AAAAAAA===A@@>??????;<<<>>;A9>9>>AA@@<>
@ATNG8:03874:02103
GATGGTAGATACTCGCTGATACACCCAGAAGACAGGAACTCTAGAAGAATTCAGATTTTTAACACGAGAGTAAACGTAAAAAGAAGGTTTTACAAGACTCACGTTAACAATATTGCAGCAGTACGCACACAATCGAAGCGCAGTAAGGATGGCTAGTGTAACTAGCAAGAATACCACGAAAGCAAGAAAAAGAAGTACGCTATTAACTATTAACGTACCTGTCTCTTCCGAAACGAATGAGTAGAGAGAGCACACGTGTCTACCATCGTTCCTTCTGAGTCT
+
>;9@=@ACBBACCCCCGDDBCBBBB=BDD@CCC?@?B?BAAACCC?AC>C@@>?<<<<=,<;=<=BBBCBB>@9@AA@AAA/AA;C8<<=6>AB<A==>>>>>><><@@;AAA8<<====AAAA>>>AA>>9>AAA<>>@>>@BA7;7;>@<A?>?AA@>:>A>>>>=@@<@AB9<;565(8<>9<==<<+8808??@@@DAA;@;@<<>=A9><;;>;A;;;>>?9@;AAA:B??=666AA?>?>=>=AAADCC>>?@>>>>:?@AAA;A;A;AA@??>;<
@ATNG8:03875:02087
GATGGTAGGACGAGCGTCTGAGAGGTACTCATTCGTTTCGGAAGAGACAGGTACGTTAATAGTTAATAGCGTACTTCTTTTTCTTGCTTTCGTGGTATTCTTGCTAGTTACACTAGCCATCCTTACTGCGCTTCGATTGTGTGCGTACTGCTGCAATATTGTTAACGTGAGTCTTGTAAAACCTTCCTTTTACGTTTACTCTCGTGTTAAAAATCTGAATTCTTCTAGAGTTCCTGATCTTCTGGGCAGACTCTCACACGCCTACCATCGTTCCTTCTGAGTCT
+
5=BB?CCC?BCBBBCDBBBCCDCB=BBCCEBB?BAAC>CD?C?BABBDCC?CECCC?C?CCCC@D@BBBBBBBCC@CCCDC1BB?BBBC=BCAA=AA@=@B<?@@CBC@CCBCDCCC?CCD?C?CCCCCCCC@CCCB>A@B@@@DCCCCDFDB>?<@@@=?C@C?AACCCBCCCDDBBBB:B=A<A4:::6;BBBD>A@CCCCEBBB@CDDD2ABBCC8;8:B=AADEBBB?B?BBBBBB=??CD=CCCBBBBBBBBBCCC@CCC?B@A@C@C@C@CCCA@A@@
@ATNG8:03878:02093
GATGGTAGTAGTACACTAGTCATACCAGAAGATCAGGAACTCGTAGAAGAATTCAGATTTTTAACACGAGAGTAAACGTAAAAAGAAGGTTTTACAAGACTCACGTTAACAATATTGCAGCAGTACGCACACAATCGAAGCGCAGTAAGGATGGCTAGTGTAACTAGCAAGAATACCACGAAAGCAAGAAAAAAGAAGTACGCTATTAACTATTAACGTACCTGTCTCTTCCGAAACGAATGAGTACTACTCTCAGAGACACACTACCATCGTTCCTTCTGAGTCT
+
999?255>A6;6;;;>666?=;:;@8699?BCCC<<692995444558>>250/9///988'9+//;555===CC7=<BDDDD19;<;@GFD;CCI?BABBBCC@@=@?;;6;@@<@AAABBBBBA;;:==9?;>>@A;@@????AA<A?;<;69>@@@B=B<@???<>67738=;5;7733(377285===A&995555>=<8;;,/-.797/50/6;@@?AAA@@??9>9;>?9>???>@<897BCBCC?@@BBBBB>888??;;7;<999-6/6165565689
@ATNG8:03882:02089
GATGTAGTGTCATATGAGAGTGTGTCTCATTCGTTTCGGAAGAGACAGGTACGTTAATAGTTAATAGCGTACTTCTTTTTCTTGCTTTCGTGGTATTCTTGCTAGTTACACTAGCCATCCTTACTGCGCTTCGATTGTGTGCGTACTGCTGCAATATTGTTAACGTGAGTCTTGTAAAACCTTCTTTTACGTTTACTCTTGTGTTAAAAATCTGAATTCTTCTAGAGTTCCTGATCTTCTGGGATGTGTGCGCAGTGCCTACCATCGTTCCTTCTGAGTCT
+
>?@@@=BCCBCB<9:>@?ABBBBBBBC@?@A;;;E>BB@B@CCCCEBB@BBBAD=B>A?=@2;6;?>>:;:<=588888'9:238:=1<84505;A=BC?AAABBB@BBIFCCDF@CCC@CACD@A@BBDDFFCC@BBCCCCBA@A@@;;<BD@CCD>@@5;4;:>??@B@A?AAAAA5?9?;;:;;.9444?:?>??B<BBAA=ACCC2A:::B=B>BC@CCCBBBB@EADCDCCD?BBCE=B;;;;;BBBBBCBAA=@A@5;;A@@?C@CACDDDCCCC
@ATNG8:03882:02098
GATGGTAGCTCTGCTCTGACTCTCGTACTCATTCGTTTCGGAAGAGACAGGTACGTTAATAGTTAATAGCGTAACTTCTTTTTCTTGCTTTCGTGGTATTCTTGCTAGTTACACTAGCCATCCTTACTGCGCTTCGATTGTGTGCGTACTGCTGCAATATTGTTAACGTGAGTCTTGTAAAACCTTCTTTTTCGTTTACTCTCGTGTTAAAAATCTGAATTCTTCTAGAGTTCCTGATCTTCTGGTGTCTGATCTGTATCACTACCATCGTTCCTTCTGAGTCT
+
;=@?@CCB;56<;55697/////9779<;<;;:=888(44.48=ABBCGC@DBA;;29.9444.615>>:<65./;)/////$//)/799(////)/9:49;15555;;6655;;:@@;?>>:=7@@999@@@=BBBA>BA@AA@@@A::9@BAAA=AAA=??=A7:9@B:99CC=?>>==0=2929@@A@5AA@D9DA000/////)////$499:;7;7::48=9;3737<6:::<<:7<95299:9995<>@BCCBBBA@@@<:::??<?=A<?98:9:99
@ATNG8:03888:02087
GATGTAGTGCGTGAGAGAGAAACCCAGAAGATCAGGAACTCTAGAAGAATTCAGATTTTTAACACGAGAGTAAACGTAAAAAGAAGGTTTTACAAGACTCACGTTAACAATATTGCAGCAGTACGCACACAAATCGAAAGCGCAGTAAGGATGGCTAGTGTAACTAGCAAGAATACCACGGAAACAAGTAAAAGAAGTACGCTATTAACTATTAACGTACCTGTCTCTTCCGAAACGAATGAGTACGAGAGAGCACACGTGTCTACCATCGTTCCCTTCTGAGTCT
+
444;;<:;;>>696@655>>;3;>6=CC@B@@@00+08;:9<;:?9<<@C?BBBBBBBB1B?BA@@@00/666(//44444$5<495;C>2C?DACCCCBC;;;<@:@@=@CC788?>@BCACAB>@=>999)44444(488:6://)/277:5:<>:@><?;AB><<A=>?9>;7,3//(/8(//38....&.3.589988888383778928588@;:6.-,,2,-(/5///(//838777833/999//////6:88375..-(---.8(//(/(32328;=7
@ATNG8:03900:02113
GATGGTAGCTCTGCTCTGACTCTCGTACTCATTCGTTTCGGAAGAGACAGGTACGTTAATAGTTAATAGCTGTACTTCTTTTTCTTGCTTTTCGTGGTATTCTTGCTAGTTACACTAGCCATCCTTACTGCGCTTCGATTGTGTGCGTACTGCTGCAATATTTGTTAACGTGAGTCTTGTAAAACCTTCTTTTACGTTTACTCTCGTGTTAAAATCTGAATTCTTCTAGAGTTCCTGATCTTCTGGTGAGATATGCATGATGCTACCATCGTTCCTTCTGAGTCT
+
BBBB?@ABBBBCAAACCCCBCCCBBBEECDDC@@@:@3@@7@;@@AA@66.5;955.57444:.5.55555555545999::)9:5:/---&----(-79)/4055;;;>466::<<<<7:::-3-5977///727;/4.5:555544:;:884443-4444(33-3499;>>==<<595555&5.58>?@@2>;<;@6><<<<99555.555&55455157994;9999::5:7<>>><>6700*07>79?>?@??>@AA966<<:???>@AD?B?BCA?;:<>
@ATNG8:03901:02090
GATGGTAGGTGCACATGAGTGTATCCAGAAGATCAGGAACTCTAGAAGAATTCAGATTTTTAACACGAGAGTAAACGTAAAAAGAAGGTTTTACAAGACTCACGTTAACAATATTGCAGCAGTACGCACACAATCGAAGCGCAGTAAGGATGGCTAGTGTAACTAGCAAGAATACCACGAAAGCAAGAAAAAAGAAGTACGCTATTAACTATTAACGTACCTGTCTCTTCCGAAACGAATGAGTACGAGAGTCAGAGCAGAGCTACCATCGTTCCTTCTGAGTCT
+
===B?BBB@BCBECCBCBBBCCBCC?CCC=BBDD??<?@CB@A@??<?C?B?A??99999*;>BCCCDCCCCDD?CBBBDDD5BB=@6:::5;BB?AAAABBBBB>A=@B>@@@;?>BBBBCFDCCCCCCBB?BBAA?BB@?AA>>:@=AA@?AFBBBBBB?ABBBBB>BB>BB@6;;787):>=;::::::%8>9=868@@@AD;@;@@@@7:7;ABBB@GBBBCCB=A=AAA<BCC@AA@CDAA@@A@BBBBBBBBBCAAABBC@B@?@B@A7=6:9><<=>>
@ATNG8:03902:02088
GATGGTAGTATATCGCGTCGCTATCCAGAAGATCAGGATCTCTAGAAGAATTCAGATTTTTAACACGAGAGTAAACGTAAAAAGAAGGTTTTACAAGACTCACGTTAACAATATTGCAGCAGTACGCACACAATCGAAGCGCAGTAAGGATGGCTAGTGTAACTAGCAAGAATACCACGAAAGCAAGAAAAAGAAGTACGCTATTAACTATTAACGTACCTGTCTCTTCCGAAACGAATGAGTACGAGAGAGCACACGTGTCTACCATCGTTCCTTCTGAGTCT
+
;55=9=BBBCCCCCCCDDC@A@CDE@CBCBCC99:C@CAAACBBBC@CC@C?@AACCCCB2DACA???CBBBCE>BBAAAAA0AB>A4;;;.;BB?CCDCECCBB?B@CC@BBB@CCBAABBBCCIFCCBBB?BBCC?A9:9@@??;@?B@@=@BBABBCC@CBB@?>?BB?BBA=@@<=<5=>=;:::::(7>:;888>>=>?;?;>?AA;><>@CCC@B@@ABBB?B?BBB>BCF?BABBBCCCBBBB898ACBBBAB>@@==8====B?B?B>AAD@==>>
@ATNG8:03906:02093
GATGGTAGGAGACACGTCGCACACGTACTCATTCGTTTCGGGAAGAGACAGGTACGTTAATAGTTAATAGCGTACTTCTTTTTCTTGCTTTCGTGGTATTCTTGCTAGTTGCACTAGCCATCCTTACTGCGCTTCGATTGTGTGCGTACTGCTGCAATATTGTTAACGTGAGTCTTGTAAAACCTTCTTTTTACGTTTTACTCTCGTGTAAAAATCTGAATTCTTCTAGAGTTCCTGATCTTCTGGGCTGCGCTGATATGCGCTATCGTTTCCTTCTGAGTCT
+
99:C<@CC?CCCFDEA@@CBCCCCBBCDCCCD@CCCC<BDD=B?BBBBAAA?AAABA>A?ABAB>B>B@@?BBCBB?@@@??1?A=<99<5=BBC?AAA>BC====C==187>>AAAA;@@A;>:>>>@>>>?;??>>8=<A;;;;>>>>>A8:8@<?=?:<<:==@@AA@@@7718==>?6>:>:88888(8>////)/////.8558>===*99999;A;:;6:>>D;;;;>8=>>>>@877==6=///=667>==?B>>>A@::777071717:6==;//
@ATNG8:03911:02073
GATGGTAGAGAGAGCTCTCATCGTACTCATTCGTTTCGGAAGAGACAGGTACGTTAATAGTTAATAGCGTACTTCTTTTTCTTGCTTTCGTGGTATTCTTGCTAGTTACACTAGCCATCCTTACTGCGCTTCGATTGTGTGCGTACTGCTGCAATATTGTTAACGTGAGTCTTGTAAAACCTTCTTTTTACGTTTACTCTCGTGTTAAAAATCTGAATTCTCTAGAGTTCCTGATCTTCTGGATATGAGTGACTCGTGCTACCATCGTTCCTTCTGAGTCTAACACCGACT
+
@<:A>ABABCCCCCCAA@BCBBB@AABCBC@CCDC>CC>A@BBBBCBA?BEBBB?C?B@BB?B?BBBBBAABA?ACCCC2@@?BBCC>BBBB?BBB>CB@@@ABBB?CCA===AC;>>>:>;;;;>>>>=;>>>C288A>>>===A@@A>?>@9;=>=??:?=AA?;;>A<<8=====/=:?:>=BBB/;<666.3-----9--/(/666'5888<6=5///<<<=;;6;:>?A@??8;;D>BB;;;;;:;;;>?????B@?;?>?==:=;@<?;99,,,,,,27709777
@ATNG8:03911:02084
GATGGTAGTCTCAGATAGTCTATAGTACTCATTCGTTTCGGAAGAGACAGGTACGTTAATAGTTAATAGCGTACTTCTTTTTCTTGCTTTCGTGGTATTCTTGCTAGTTACACTAGCCATCCTTACTGCGCTTCGATTGTGTGCGTACTGCTGCAATATTGTTAACGTGAGTCTTGTAAAACCTTCTTTTTACGTTTACTCTCGTGTTAAAAATCTGAATTCTTCTAGAGTTCCTGATCTTCTGGAGATATCATCAGCGAGCTACCATCGTTCCTTCTGAGTCT
+
@;;57;;555977///:<<<>@??;@@<<;AB?BBCD?EC@C?CCDDCDC?C?>>>,.(.5-.*/2779<=BD@A>@CCBB3AA=??CC<AABB?BBB?BB<A@BDBBACCBBBABB=@BB>B@CCBBBCBB?BCCD?BBBB@@@AC@@@C@@@A?BBB>@C4939A;:;AA@A9:;ACC;D>@=@ABAB1AAABC9;;CCCCGCCC?BBBB0@BAAB=A<@@?BAA@BBB@BACDAB<;5;@@=ABBBC;;;BB@ACCC;;;AA=@A@@@=B6;9;CBBCBCC
@ATNG8:03911:02101
GATGGTAGGCGTGTGAGAGTCTGCCCAGAAGATCAGGAACCTAGAAGAATTCAGATTTTTAACACGAGAGTAAACGTAAAAAGAAGGTTTTACAAGACTCACGTTAACAATATTGCAGCAGTACGCACACAATCGAAGCGCAGTAAGGATGGCTATTGTAACTAGCAAGAATACCACGAAAGCAAGAAAAAGAAGTAGCTATTAACTATTAACGTACCTGTCTCTTCCGAAACGAATGAGTACGATGAGATCTCGTGTGCTACCATCGTTCCTTCTGAGTCT
+
ABBC@BCB@BBBCCCCDCCCCCBBB=BBB@BCCCDD?B?B?CCDD@CC?C@CCB??>>>0?>ACCCCBBBBBC>B?>=BBB1BB=B=BBB:BBC@BBBBBBB?@;?>DD;=<=<AA@>>>>;;;>>>@<<<=A>>@6;;A>>?>=:>==<B?BBBB?CCB>AA==AC;AA>AA@;@A<<;2==>;??DDD.>?;@@>@@>@@;>;>@;=:=9?=AAC::<<@@@D<@;:992:AD=@???A=;///<;;??A@??@@@???AA<@@BBB@@<@<AAAAA:88
@ATNG8:03916:02117
GATGGTAGCACACGAGATCTCATCGTACTCATTCGTTTCGGAAGAGACAGGTACGTTAATAGTTAATAGCGTACTTCTTTTTCTTGCTTTTCGTGGTATTCTTGCTAGTTACACTAGCCATCCTTACTGCGCTTCGATTGTGTGCGTACTGCTGCAATATTGTTAACGTGAGTCTTGTAAAACCTTCTTTTTACGTTTACTCTCGTGTTAAAAATCTGAATTCTTCTAGAGTTCCTGATCTTCTGGGCTGCGCTGATATGCGCTACCATCGTTCCTTCTGAGTCT
+
/?999@BCACCB@A;?A;;=;;;>>B=?=>?B<CDCG=A@;@7555=<@@=@A@@A>A9@@?@8B>BBB==A;:A;99999$7=3<8655&28775;?@8@B?A>??B@;?;===@=>:=??;?=?>??=:;;=ABBC;?>>>>>???>>??====8887=??;?<>>>@???BB=A===<2=:@;??AAA/>>@AA:A>>??DA=;;;AACC/A<<<@<@<@@<@BAA>>=<?=AA??=A;;;;;4;///=999AA@<<<AAA@@<?@@BB=A;A:A??@>>?>
@ATNG8:03919:02098
GATGGTAGTGTGTCTCTGAGACGTAGTACTCATTCGTTTCGGAAGAGACAGGTACGTTAATAGTTAATAGCGTAACTTCTTTTTCTTGCTTTCGTGGTATTCTTGCTAGTTACACTAGCCATCCTTACTGCGCTTCGATTGTGTGCGTACTGCTGCAATATTGTTAACGTGAGTCTTGTAAAACCTTCTTTTACGTTTACTCTCGTGTTAAAAATCTGAATTCTTCTAGAGTTCCTGATCTTCTGGACGACGCGCACTGACACTACCATCGTTCCTTCTGAGTTT
+
//:@7=BBBCBBFGICBABA@??@A@@@>@?4838>>?99949=9:5@@90)00///)/38:;>2686<;:://)/9)//;;:$//4988<24455.559.56166>===<DCCCCCCC@BBBAC@CCCCBCCA=ACBB=AABABBCBCBB;<<BCC@<;;@BC@C?BAB@@@BBB?@@CCC6;4;<;;;;.;;;<@,00==>@@99949::<(:=<66468<<:999@@>?;?<@AABCC@CBA=BB;;;B;;;A@@@CC;;:@A;@@@AB<@=@@C@@?DDD>
@ATNG8:03876:02135
GATGGTAGCAGACGTGACAGAGCGCCAGAAGATCAGGAACTCTAGAAGAATTCAGATTTTTAACACGAGAGTAAACGTAAAAAGAAGGTTTTACAAGACTCACGTTAACAATATTGCAGCAGTACGCACACAATCGAAGCGCAGTAAGGATGGCTAGTGTAACTAGCAAGAATACCACGAAAGCAGAAAAAGAAGTACGCTATTAACTATTAACGTACCTGTCTCTTCCGAAACGAATGAGTACGATGAGATCTCGTGTGCTACCATCGTTCCTTCTGAGTCT
+
::;;69/5559956666<==>996B<<==<@?;:9>:>;>>?AAAA488/7,7>>=<=<=,;4>799AAAAA>=4<=;;;;;*;;59>CCC9BBB799?@@@=00+0*00*000)/;;=@@CCBDBAB@@CB@DBBBABCCCBBBB?B@CBB?BCBDBBBB@??@FCB>@A>9999?000>3:00/5555'33.5255979=>:>9><=<;@;:;@BB?B;;;@@@@C?BBD=B::6:99>@???CBBBBBB@@@A===>>>CH588===8=9=:88889==>
@ATNG8:03877:02124
GATGGTAGCTCTGCTCTGACTCTCGTACTCATTCGTTTCGGAAGAGACAGGTACGTTAATAGTTAATAGCGTACTTCTTTTTCTTGCTTTCGTGGTATTCTTGCTAGTTACACTAGCCATCCTTACTGCGCTTCGATTGTGTGCGTACTGCTGCAATATTGTAAACGTGAGTCTTGTAAAACCTTCTTTTTACGTTTACTCTCGTGTTAAAATCTGAATTCTTCTAGAGTTCCTGATCTTCTGGTGTCGTCTATCATGTACTACCATCGTTCCTTCTGAGTCT
+
BBCC?@;?;;;DD>?AB969@@@@?>CC<A@?285>>6<<;@<??=@@:;29;555159=<=A;E@BB@@>>5556<<===(44.4444)4955.59949<.555999.56555555.44<8<8><;666;=296==@C==BB@;;9:::?@@@D@BAA=@999-9<@?>@BBD@BBBB@4@29299999(9@@@@;A@@@BA??@@2959&5??5646:>B:A@?999><@9B>>CCD?B99499:;9:AA?=>>>>>A@@>>:==>>?;@?C?CA@@A@9:
@ATNG8:03877:02140
GATGGTAGCTCACGTACGTCACACGTACTCATTCGTTTCGGAAGAGACAGGTACGTTAATAATTTAATAGCGTACTTCTTTTTCTTGCTTTCGTGGTATTCTTGCTAGTTACACTAGCCATCCTTACTGCGCTTCGATTGTGTGCGTACTGCTGCAATATTGTTAACGTGAGTCTTGTAAAACCTTCTTTTTACGTTTACTCTCGTGTTAAAAATCTGAATTCTTCTAGAGTTCCTGATCTTCTGGGTGTATCAGCGAGTATCTACCATCGTTCCTTCTGAGTCT
+
@ABD@CCCCBCCCCBBBABMEBCC@@BCCCCC@DCBB>CC@C@CCBBB@@=?@@??<??BB?BF>B?ABBCCCBAA>@BCCC3BB<@;>D;BCCC@BBCADD;;;;ECC@CBBBBBCC?B??=??CCCBBBBB@CC@A:>>AAAAAACBBBBBAA<<687<>@=C<@@>>>@??@<@AADG6A:=8;7766)7;---)--3---798::=CC>*=222;6;3;737>>=;9:39087899<566;=4///77776;@@@@@@>>;;5::99:5;9=9>??;;;B?
@ATNG8:03879:02156
GATGGTAGCGCATATCAGCGCAGCCCAGAAGATCAGGAACTCTAGAAGAATTCAGATTTTTAACACGAGAGTAAACGTAAAAAGAAGGTTTTACAAGACTCACGTTAACAATATTGCAGCAGTACGCACACAATCGAAGCGCAGTAAGGATGGCTAGTGTAACTAGCAAGAATACCACGAAAGCAAGAAAAAGAAGTACGCTATTAACTATTAACGTACCTGTCTCTTCCGAAACGAATGAGTACGATGAGATCTCGTGTGCTACCATCGTTCCTTCTGAGTCT
+
88-.,-8<ABBBBDCAABBBBB;<;.<@A<AABB;;7;=BBCBCCC@BE?B?BABCCBCC5C?B@ABCCCCCCC>C@AAFFF5BB?B?BCC<CCC@BCCCEBBAA?@<??>>???BBBBBBBBBECCCCCFCACBAA=@@@@?@@A=B?CAA?ABDCCCCC@AAACBB?BA=???<@@AAA8?9939====.?A:@>??A@=<=9=;?>==<A==>BCC?AAA@BCC=A>ABD<BAA>@@@BCCBBCDCAA@BCBBBCBB?:;>>:>>@?B>B==8==>>>@@C
@ATNG8:03884:02143
GATGGTAGACATATCGTACTCTCTGTACTCATTCGTTTCGGAAGAGACAGGTACGTTAATAGTTAATAGCGTACTTCTTTTTCTTGCTTCGTGGTATTCTTGCTAGTTACACTAGCCATCCTTACTGCGCTTCGATTGTGTGCGTACTGCTGCAATATTGTTAACGTGAGTCTTGTAAAACCTTCTTTTTACGTTTACTCTCGTGTTAAAATCTGAATTCTTCTAGAGTTCCTGATCTTCTGGCGCGTATGTATGTCGCCTACCATGTTCCTTCTCGAGTCTT
+
AABC@CDDBBCEICDCCBBBCDCBBBCCDCA@>BBCC<BB>A9?>B?>?D?BBABB?C<>>AB>@>AB?=@@??>:;:;:;+7;39//).8596???=<9-//7<//)/;:9?@AA<??B<@<@;;:B=::7:?>A388>>@?===>>>>@;;;;>?@<==8=5;7:::///=7;////)89A=B@@@@,67;:=+//7777<===0888)7===>;><@@<ABAA====B=@@>>>A:>?A;>@B>>>==??=>===9-229----9060606...667550
@ATNG8:03888:02151
GATGGTAGCGCGACGAGCGTAGACCCAGAAGATCAGGAACTCTAGAAGAATTCAGATTTTTAACACGAGAGTAAACGTAAAAAGAATGGTTTTACAAGACTCACGTTAACAATATTGCAGCAGTACGCACACAATCGAAGCGCAGTAAGGATGGCTAGTGTAACTAGCAAGAATACCACGAAAAGCAAGAAAAAAGAAGTTACGCTATTAACTATTAACGTACCTGTCTCTTCCGAAACGAATGAGTACGGATGAGATCTCGTGTGCCTACCATCGTCATCCAGAAGTCT
+
4:9=<A@@@BBBCCACABDLBCCBB?AAB?BBBEAA<@;00/<=9=8BC>B>=//0@>>>)/*/:;334::<;=3:5;777;,7=)//2777,//:7>=695<///)/5::399:6::99A;:;@A;;9B9::@BBBB?@@?AB???9>;?9929@@>?<=A74844=;8>@=AA>8=9////&///(//:::;%66.55,227=:::6;69555:<<>>BC?@DBA9:9D?B>AAA9=>>9=9<70/--)----78:;785583..(...(/8:<:<AAB?A@@?BBBB
@ATNG8:03889:02123
GATTAGGTGCACATGAGTGTATCCAGAAGATCAGGAACTCTAGAAGAATTCAGATTTTTAACACGAGAGTAAACGTAAAAAGAAGGTTTTACAAGACTCACGTTAACAATATTGCAGCAGTACGCACACAATCGAAGCGCAGTAAGGATGGCTAGTGTAACTAGCAAGAATACCACGAAAGCAAGAAAAAGAAGTACGCTATTAACTATTAACGTACCTGTCTCTTCCGAAACGAATGAGTACCTCTCAGACGCTCGTCCTACCATCGTTCCTTCTGAGTCT
+
@A@@CCABBCBBBCDCD@@@CCC?CCC@CAAAA@>@?BCCDDBB@CD?B>ACCCDDDD1D?CCCCBBBCCCD=CC99999.9><@4:::5;BB@A?@BBDCCC?B?BC?BBB>BBBBCBCCCAA@CCCCB@BCCB?B@@?@@A@>A@C??;?CDDBAAA?BCBBBB>@?;?<;5<<888*:=::88888(6=6=9;;@??AA<>;>@AA7;8;AECC@CCBB@AC6:6:BA<BBB?BCCBBBB@BBB>>>BBBBBBAAA:>??;?>?=A>A?C@BBDBB?>>
@ATNG8:03908:02126
GATGGTAGCACGAGTCACTCATATCCAGAAGATCAGGAACTCTAGAAGAATTCAGATTTTTAACACGAGAGTAAACGTAAAAAGAAGGTTTTACAAGACTCACGTTAACAATATTGCAGCAGTACGCACACAATCGAAGCGCAGTAAGGATGGCTAGTGTAACTAGCAAGAATACCACGAAAGCAAGAAAAAGAAGTACGCTATTAACTATTAACGTACCTGTCTCTTCCGAAACGAATGAGTACGATGAGATCTCGTGTGCTACCATCGTTCCTTCTGAGTCT
+
@@BCADDDCBBCCCECBCBCCBBBCBCCB@CCCD@@<@?BBCBBBC?CC?B>BBA=????2@?CCBBBBCBBBB9@@ABBCB5BB@C=ABA9AECACABACDCCC?C?BC@CCB=AAAABCDDCBBBBBCBC@CCCD=AABBBBBB>A>AA@<AEBBAAA@?ABAAA@?CD?>=>;>>>>>8@><778788(8>:A888AAAAA<A<AA@@:>:>ACCC?CCCBB@@<?<?CB>BBB?BAABBBA@AACAB>=D>>>A@<878>>8>A@??<@=A<>>@>>>==
@ATNG8:03915:02140
GATGGTAGTATCTGCACACTCTGTCCAGAAGATCAGGAACTCTAGAAGAATTCAGATTTTTAACACGAGAGTAAACGTAAAAAGAAGGTTTTACAGGACTCACGTTAACAATATTGCAGCAGTACGCACACAATCGAAGCGCAGTAAGGATGGCTAGTGTAACTAGCAAGAATACCACGAAAGCAAGAAAAAGAAGTACGCTATTAACTATTAACGTACCTGTCTCTTCCGAAACGAATGAGTACACACTCTCATATGACACTACCATCGTTCCTTCTGAGTCT
+
@BBC@BBBDCBBCCCEBBDDDCCBB?BBD@DCCB@@<@>ABCCBA???A>A?@?>77777.9@BBBBBBBCBCB>BBBBGEG5BA@B5;;;*9;<;8<<;>?=<@=B>AA?BBC>@?AACCDCCCCCCCBBC@CCCD?A???CBBB>B@CCC?BDCCCCCA>AAABBB>BB>ABA<??888*:=>;99999.8A=B888@A@AA<?:=<@A4:7;ACCE@CBBBABB>@>AAA<ABB?BACCCAAACCCBABABB>?ACBDCABB?BBBBC?B@B?BAAAA?>>
@ATNG8:03915:02142
GATGGTAGTATAGAGCTCTACATAGTACTCATTCGTTTCGGAAGAGACAGGTACGTTAATAGTTAATAGCGTACTTCTTTTTCTTGCTTTCGTGGTATTCTTGCTAGTTACACTAGCCATCCTTACTGCGCTTCTATTGTGTGCGTACTGCTGCAATATTGTTAACGTGAGTCTTGTAAAACCTTCTTTTTACGTTTACTCTCGTTTAAAAATCTGAATTCTTCTGAGTTCCTGATCTTCATGGTGAGATATGCATGATGCTACCATCGTTCCTTCTGAGTCT
+
;55@:B@@@CD@AAFCECBBCCCCCCABBDBB?ABBC<BB>B@BBBBBB@?BB>>>?B?BBBA?C<AAA@A==>A=AAAAA.??;?>>>7>CBB>>?B<@>9:8:=::5:??>>>??;?AA>D;????AAAA:@@@C:>;;;;;<>?>?@@:;;D<;;:;?C=D<A;======>5;;;BC5?<?:=====+=>:::077:///=99)////(//:;;4><>D;:;:9>A8=9=::7794---32999=:==:;-----77:::><>?===7=7=177=@><??
@ATNG8:03870:02183
GATGGTAGTGTCATATGAGAGTGTGTACTCATTCGTTTCGGAAGAGACAGGTACGTTTAATAGTTAATAGCGTAACTTCATTTTTCTTTGCTTTCGTGGTATTCTTGCTAGTTACACTAGCCATCCTTACTGCGCTTCGATTGTGTGCGTACTGCTGCAATATTGTTAACGTAGAGTCTTAGTAAAAACCTTCTTTTTACGTTTACTACTCGTGTTAAAAATCTGAATTCTTCTAGAAGTTCCTGATCTTCTGGACGACGCCACTGACACTACCATCGTTCCTTCTGAGTCT
+
5<=>:@@BAA666>CBBBCCCCBBBBCBB@:;2:::4)5<4>:;AAA<><4///777.72788:.4.4449;9827:)//////$/8:/99<=455/:5;//)/7)//;;<<8;;;<<;;A@CCC9;4:A:5/;//)////)/55566;;>;;;<<=<<755559<8<377////-577)//99999'9)/)//777$//:::1;////7////;.5555$55555.55:<755555.5:.5.499999.55<8==;;66579;;;;;<666>:>@A?>:<8<9=<;>==?<
@ATNG8:03871:02215
GATGGTAGTGTCATATGAGAGTGTGTACTCATTCGTTTCGGAAGAGACAGGTACGTTAATAGTTAATAGCGTACTTCTTTTTCTTGCTTTCGTGGTATTCTTGCTAGTTACACTAGCCATCCTTACTGCGCTTCGATTGTGTGCGTACTGCTGCAATATTGTTAACGTGAGTCTTGTAAAACCTTCTTTTACGTTTACTCTCGTGTTAAAAATCTGAATTCTTCTAGAGTTCCTGATCTTCTGGGATGTGTGCGCAGTGCCTACCATCGTTCCTTCTGAGTCT
+
BABC?CCCCDCCDCCCCDCFC@?@BAAACCBC?BBBB<BB>B@BCCCCCCADDDBB?B@BCBB?BACCCBBBCBC@BBBBB3BD?BBBC<@ABA?ABB=BB>A@@BAB>BCCCCCCLBBBB@B>BCDCCCCC?BBBB?BBBCCBCCCBBBBBBAB?BBB>AB?A8;;ADBCCCB>B;;;;.;;@=;;;;.;AAAG>CCBFAAAC@A5;;;;*:>>??=A?CC@DDBCCCDAG@BBBCCC@B<>>5<000BAABBBBCCBC@CCD@BBCBB?A?AABBCDCBBB
@ATNG8:03880:02209
GATGGTAGTATATCGCGTCGCTATCCAGAAGATCAGGAACTCTAGAAGAATTCAGATTTTTAACACGAGAGTAATCGTAAAAAGAAGGTTTTACAAGACTCACGTTAACAATATTGCAGCAGTACGCACACAATCGAAGCGCAGTAAGGATGGCTAGTGTAACTAGCAAGAATACCACGAAAGCAAGAAAAAAGAAGTTACGCTATTAACTATTAACGATACCCTGGTCTCTTCCGAAAACGATGAGTACTGACTCTCAGAGACACACTACCATCGTTCCTATGAGTCT
+
@==E;BBFDBBB>B>B@A@BBBBCB@BAA?@CEEBB?B?>>>00/7487486::988;;;'7-387345<<==8@@??????1?CDD?BBB8A?>8><<::9://)/3862888,2288<@@A@A;;:BA@BABBBD?@@BCCCCB@CAC;;8;AABBBAC?@985>?:?B@AB@=>>777.3<<8<<<<<<&9>4//*//?=AAD<A<<=>@;>:;:88872'22+25522+2.58::)222..5.--6---633355:65555557;:>;>>7667;3///978898
@ATNG8:03884:02211
GATGGTAGCGCACACATAGATACAGTAGTACTCATTCGTTTCGGAAGAGACAGGTACGTTAATAGTTAAATAGCGTACTTCTTTTTTCTTGCTTTCGTGGTATTCTTGCTAGTTACACTAGCCATCCTTACTGCGCTTCGATTGTGTGCGTACTGCTGCAATATTGTTAACGTGAGTCTTGTAAAACCTTCTTTTTACGTTTACTCTCGTGTTAAAAATCTGAATTCTTCTAGAGTTCCTGATCTTCTGGTCTACTACACTGTACTCTACCATCGTTCCTTCTGAGTCT
+
949939445;;@BCBBBBB@@AC@@ABA@@88;8@<?==@6;@<@=<<BABCGADCCCC?C?BB?=2;:)94;444<492400/00#/65////(/6;;7@;?:<<>@@@DBC@CDDB@@@A>A@@=@@CCCCC;;;ACDDMAFBBBA;::>999@?;?>?AAA899<?7>@@?@@CBC@CBCCE;D@B?BCLLL5BBCBB=BAAAA@@:90@AAAA,000/75;)/69=@;=@55058=<;<<;.444.599559699<=>@@@B@>>?265<@=:?<?>?>A000?:
@ATNG8:03886:02191
GATGGTAGGAGACACGTCGCACACGTACTCATTCGTTTCGGAAGAGACAGGTACGTTAATAGTTAATAGCGTACTTCTTTTTCTTGCTTTTCGTGGTATTCTTGCTAGTTACACTAGCCATCCTTACTGCGCTTCGATTGTGTGCGTACTGCTGCAATATTGTTAACGTGAGTCTTGTAAAACCTTCTTTTTACGTTTACTCTCGTGTTAAAATTCTGAATTCTTCTAGAGTTCCTGATCTTCTGGGCAGACTCTCACACGCCTACCATGTTCCTTCTGAGTCT
+
/:;@@BCC@BCCCC?BBBBCCCCCCBCCCCBB>BBCC>DC@C@A@BBCBB?ACD::99;@?;;8=68<===@?:>4@@@@@.>?9<:::;,;?BB?ABA?BB>BBBA>=<>>>>>BBB=???;>;>A@;;;??=A???:==>>>>>>>=@???>>A=;;;:?C5;7;AAA@@@;;7;@@AA5A=C<?????/>>AAA:?=>>@@<;<@:>>>2=<<=<><@=?>>BC@@===<@=DA??@?<>>AA:A>><=<<<=<<=>>?;>>>;===B:=:>:==@?====
@ATNG8:03892:02195
GATGGTAGGACGAGCGTCTGAGAGGTACTCATTCGTTTCGGAAGAGACAGGTACGTTAATAGTTAATAGCGTACTTCTTTTTCTTGCTTTCGTGGTATTCTTGCTAGTTACACTAGCCATCCTTACTGCGCTTCGATTGTGTGCGTACTGCTGCAATATTGTTAACATGAGTCTTGTAAAACCTTCTTTTTACGTTTACTCTCGTGTTAAAAATCTGAATTCTTCTAGAGTTCCTGATCTTCTGGGTCTACGCTCGTCGCGCTACCATCGTTCCTTCTGAGTCT
+
A;?@<CCD@BBBBB@BCCCBCCCC?BCDCDBA=ABDD>CA@C<@@ABCDD@DEB@@?C?CDAA=BADCBBBBCCD@CCCCC1CC?CCCD>CC@@<?@@=@B=@@@EEF?BBCCCCBB?BCC?C=BCCCCBAB@CECC?CCDCDBBBCCBCCBBBC?B??<@B>B@BBBBBBBCD@CBABB8=9>9::9:9*:??BG<BADCCECCCC@DFDF5CCCCC@C@CF@BBCCCBB?B?BBBCCD?AACD>CBBBCCCCCCDBBAA@CCC?BBBBB@C@C>??B@@@AA
@ATNG8:03895:02183
GATGGTAGGTGCACATGAGTGTATCCAGAAGATCAGGAACTCTAGAAGAATTCAGATTTTTAACACGAGAGTAAACGTAAAAAGAAGGTTTTACAAGACTCACGTTAACAATATTGCAGCAGTACGCACACAATCGAAGCGCAGTAAGGATGGCTAGTGTAACTAGCAAGAATACCACGAAAGCAAGAAAAAGAAGTACGCTATTAACTATTAACGTACCTGTCTCTTCCGAAACGAATGAGTACGATGAGAGAGCTCTCTCTACCATCGTTCCTTCTGAGTCT
+
CBCC?CCC?@@@CCCCDCCCDDAA@?BCC?BBBA?><??BBCCDCC?CC?D@CCD99999'9;ABAAACCDCCC>BBBBCCC5CC?A?BCC9BFD@CBBAABBAA<?>AA>AAA>BBB@B@CCEEDCCCDBC?CBBB?B@@@AAAA>A=A@?=@CDCDCAA?ABBBBB=BB>@@?7;;;<;3999;<<<==.<=:?888??@;;7:;?@@@<>;>@FCC@CBBBBBB@B@BCE>D@@>?BBBBBBBBABBBBCBBBBB@??;;;=;BAA=B?B?B>AACBBBBB
@ATNG8:03896:02215
GATGGTAGTATATCGCGTCGCTATCCAGAAGATCAGGAACTCTAGAAGAATTCAGATTTTTAACACGAGAGTAAACGTAAAAAGAAGGTTTTACAAGACTCACGTTAACAATATTGCAGCAGTACGCATACAATCGAAGCGCAGTAAGGATGGCTAGTGTAACTAGCAAGAATACCACGAAAGCAAGAAAAAAGAAGTACGCTATTAACTATTAACGTACCTGTCTCTTCCGAAACGAATGAGTACATAGATATACGTATAGCTACCATCGTTCCTTCTGTGTCT
+
ABBC@CCC:;6=;;@C@A@CBBBBB?BFC>BBDDCB>B@DECBC@@<?@=>:@@@@ABBB3B?BBCDCBBBBBB;@A?@???,?@;@5;;;.;A@9?B9:5AA9;<9ADDADBD?BCBBBCDCCCCCDCCCC?BCCC?BCBBBBBB>A?A@@<@B@@@BAA?AAAABB?BC?BBC>AA999,7;;8756687%/<5////99:=A3735;<<.616=AAB?B@@@@@?9<6777-7<?;989A>??BBBCDDDD>?>AAA@@@?@?:>>>>@>B<>>;DA>?:::
@ATNG8:03897:02193
GATGGTAGTCTCAGATAGTCTATAGTACTCATTCGTTTCGGAAGAGACAGGTACGTTAATAGTTAATAGCGTACTTCTTTTTCTTGCTTTCGTGGTATTCTTGCTAGTTACACTAGCCATCCTTACTGCGCTTCGATTGTGTGCGTACTGCTGCAATATTGTTAACGTGAGTCTTGTAAAACCTTCTTTTACGTTTACTCTCGTGTTAAAAATCTGAATTCTTCTAGAGTTCCTGATCTTCTGGACAGAGTGTGCAGATACTACCATCGTTCCTTCTGAGTCT
+
@BBB?CCCBCBCCGCCCCCCCBBBBBCBBB??=?BBB>CC@CACCCCCCC@CCCBA?C@C?A@?D@A@CBCAAAB=;:::9)9A>ABCD>AA;;8;BB@BC>@@@CCEACCDDCBBC@CCC@C?CDCCA@@A<ADBB?CAABFBCBBBBBBABAC>BBB@BB=A>A?AABBCCC@DBBBB:B>B9;;:;-;BBBC>CDDCCCCCCB=@@@@0@BBBD@C@CC@CBBBBBC@D@CCBCCC>A@CACFCCCBBBB@AACBCFDCCC?BBBBC@CAC>@@BBBABB
@ATNG8:03906:02197
GATGGTAGCGCATATCAGCGCAGCCCAGAAGATCAGGAACTCTAGAAGAATTCAGATTTTTAACACGAGAGTAAACGTAAAAAGAAGGTTTTACAAGACTCACGTTAACAATATTGCAGCAGTACGCACACAATCGAAGCGCAGTAAGGATGGCTAGTGTAACTAGCAAGAATACCACGAAAGCAAGAAAAAAGAAGTTACGCTATTAACTATTAACGATACCTGTCTCTTCCGAAAACGATGAGTACAGAGAGTACGATATGTCTACCATCGTTCCTTCTGAGTCT
+
9>BB=C@@AABBECBBBBABAA;<;,;BB?CCCCA@<@?BAA@CAB<AA>@8BB;;;B@@0A<9;6;A;@<<==39995555$596;9@GA2C>@:;;;<?>>:;5:=<<6=>=999==>@@A@A;;;BBCDACCCMAAA@BBBAA?B@C;;9;CCBBDBB@@;;:AA@FC@BBC>@@99928@>:@AABBB(AA:9829:@A??B=B=???A=A<<;////(....2264942222&2222272222225222666675557999;=;976//)/17)//62,---
@ATNG8:03874:02266
GATGGTAGGCGAGAGTGAGACGCAGTACTCATTCGTTTCGGAAGAGACAGGTACGTTAATAGTTAATAGCGTACTTCTTTTTCTTGCTTTTCGTGGTATTCTTGCTAGTTACACTAGCCATCCTTACTGCGCTTCGATTGTGTGCGTATTGCTGCAATATTGTTAACGTGAGTCTTGTAAAACCTTCTTTTTACGTTTACTCTCGTGTTAAAAATCTGAATTCTTCTAGAGTTCCTGATCTTCTGGTGAGATATGCAGTGCTACCATCGTTCCTTCTGAGTCT
+
<<@B>A@D?BBBB9:6;;@BCBCBBBBCDCCC?B@??:@C?B?BCBCBBB@BBB??;?=?>?D?D>CCCBBBCBB<?AFGC.86/22252&23996=@@<@B9:9B@AB:==ABAA>>:==@<@<??>:::=>5::>>:>>AA>>>>GD;>>687=9::::>?;?;=====??@@<>>>EG6=8=988787(8>9::1677///<==@=AFDD.A:::89?4<=:@===BBB;@<@@<<:;6;=B<????B@===?>><977--)---66085;6?@@=>=A@
@ATNG8:03874:02267
GATGGTAGAGTATCATGTGTATCTCCAGAAGATCAGGAACTCTAGAAGAATTCAGATTTTTAACACGAGAGTAAACGTAAAAAGAAGGTTTTACAAGACTCACGTTAACAATATTGCAGCAGTACGCACACAATCGAAGCGCAGTAAGGATGGCTAGTGTAACTAGCAAGAATACCACGAAAGCAAGAAAAAGAAGTACGCTATTAACTATTAACGTACCTGTCTCTTCCGAAACGATGAGTACGTGTGACGTACGTGAGCTACCATCGTTCCTTCTGAGTCT
+
<=CE>BBCCCCCCGGCCAAABBCCC@ABB?@?@CBA>A@CABBBA@<@C@C@CCBBBCCC5DACCCBCCCCCCB=AA:;;;;*;@<@=BAB:BCC?BBBAAABAB>B?BB@BBB>@@@BCBBBCCCCBDBBB@CBBB=@@AAAAAA>B@C@?>AB@@@BCB?BBBBBB@BC?BBB=??999+998999999(7=7<566;>=@B:=:=>?>:?:=<BBA=ABBBAAB?A000D9A00000AAC?A9::BCCCDCAA@CCBBBBCG@?@BC@B?B?BBBBBBBA
@ATNG8:03880:02230
GATGGTAGAGAGAGCTCTCTCATCGTACTCATTCGTTTCGGAAGAGACAGGTACGTTAATAGTTAATAGCGTACTTCTTTTTCTTGCTTTCGTGGTATTCTTGCTAGTTACACTAGCCATCCTTACTGCGCTTCGATTGTGTGCGTACTGCTGCAATATTGTTAACGTGAGTCTTGTAAAACCTCTTTTTACGTTTACTCTCGTGTTAAAAATCTGAATTCTTCTAGAGTTCCTGATCTTCTGGATACACTCATGTGCACCTACCATCGTTCCTTCTGAGTCT
+
?;@@;@CCCBCCCGICBCCDDCCBDBCCCCBB@BCBC=AA>A@BBAAA@@>ABAAA@B<=?BB?E>BCBAAABCB?BBBBB2>>:@898)5@@A>BBB?BB>>>;ABF<>>>AA?>>:>??9>9>??>>;;;;??<=:=>>>=<>@B?????>>>7::A=>>:>=@@@=>=A?>9>////)/)//////'/:333-533...963515AAA*:858=7=7:818??<6--,--33==<<///@9==:>>>99666==@=A=??<99999@7=1617:::=>@<
@ATNG8:03892:02250
GATGGTAAGTGTGTCTCTGAGAGTAGTACTCATTCGTTTCGGAAGAGACAGGTACGTTAATAGTTAATAGCGTACTTCTTTTTCTTGCTTTCGTGGTATTCTTGCTAGTTACACTAGCCATCCTTACTGCGCTTCGATTGTGTGCGTACTGCTGCAATATTGTTAACGTGAGTCTTGTAAAACCTTCTTTTTACGTTTACTCTCGTGTTAAAAATCTGAATTCTTCTAGAGTTCCTGATCTTCTGGAGATATCATCAGCGAGCTACCATCGTTCCTTCTGAGTCT
+
955<8<<8AA;66<<>665>;5454999555;;7=88825<=A=@ABCCBB@AAABA@CABBBB:@;;;:B:99AA<;;;;;*5<7==C>8@@:;7;CB=@A9:;BBBB@CCCCCCBA?:;;?B?CE;:;CCB@CBAA@BCCCCBBBCBCCCEDBA>@;;5;;>B?ACCDBBBBB@CCCCC;C=A=;;;;;*;BABB=BBBBBCBAABIDFFH5;;;BB>B?BB?BBBCABA>B>AAAA;;7:@A=BBBCCCB@@ABAAADDDCBA<@000<6<;@=A@@AAB??
@ATNG8:03893:02246
GATGGTAGGCGACATACATACGCGCCAGAAGATCAGGAACTCTAGAAGAATTCAGATTTTTAACACGAGAGTAAACGTAAAAAGAAGGTTTTACAAGACTCACGTTAACAATATTGCAGCAGTACGCACACAATCGAAGCGCAGTAAGGATGGCTAGTGTAACTAGCAAGAATACCACGAAAAGCAAGAAAAAAGAAGTTACGCTATTAACTATTAACGTACCTGTCTCTTCCGAAACGAATGAGTACGAGAGTCAGAGCAGAGCTACCATCGTTCCTTCTGAGTCT
+
@BCC?CDD@E;;9A<<>CBB;;;BB?BBC?BBBA;:6;@BABBBCC?AA?B@CCB@@@@@0A?CBCDFCEEB@@8@A;;;;;*:A?CAEGG;CCC@@<@BBCB@@>?@BB?BBC=@A??@DBDCBAAADCCC@CDCC?BCCCBCBC?C?B:::;ECCCDEF@BAAABB?CC?BBB<??9999+9==9>>>>@@'>@;99399A==>><>:=>;;5;5;=BBB>@A@BBBE@C@BBC>BBB?BBBBABBBBBBCBBBC?>?BB????@@==>>>?;>0708:;=====
@ATNG8:03900:02250
GATGGTAGCGCATATCAGCGCAGCCCAGAAGATCAGGAACTCTAGAAGAATTCAGATTTTTAACACGAGAGTAAACGTAAAAAAGAAGGTTTTACAAGACTCACGTTAACAATATTGCAGCAGTACGCACACAATCGAAGCGCAGTAAGGATGGCTAGTGTAACTAGCAAGAATACCACGAAAGCAAGAAAAAGAAGTACGCTATTAACTATTAACGTACCTGTCTCTTCCGAAACGAATGAGTACGAGAGTCAGATCAGAGCTACCATCGTTCCTTCTGAGTCT
+
AA@B>BBBBCCCBCBCCCBBBBBAA>BDE@CBBCAA=A?ACCCCBB?BB@B@BBBBBCCC5C@CDCCCCCCCDD>B@999999%;@>A?CCC9@A@86;6BDFCCCAC?AA>ABC>AABBBBCBCCCDDBBBC?CCCC?BBAA@BBB?B?B:;:;CBBBCDD@CCCABB@BB>BBB<??899+:>=;::9:9(8@9A8::CCB==:=<??@B<><>>CBB?BBBBBDC?B?BBB<BAA>ACBCDBBBB@@BBBBBBB@@ABBCB@@<@B@<B>B<@=@?@>>>@A
@ATNG8:03900:02267
GATGGTAGCGCGACGAGCGTAGACCCAGAAGATCAGGAACTCTAGAAGAATTCAGATTTTTAACACGAGAGTAAACGTAAAAAGAAGGTTTTACAAGACTCACGTTAACAATATTGCAGCAGTACGCACACAATCGAAGCGCAGTAAGGATGGCTAGTGTAACTAGCAAGAATACCACGAAAGCAAGAAAAAAGAAGTACGCTATTAACTATTAACGTACCTGTCTCTTCCGAAACGAATGAGTACGATGAGATCTCGTGTGCTACCATCGTTCCTTCTGAGTCT
+
:=?CADCCCCBABACCBBBDDBBBC>BBB?B?@@AA=@?BBBBCCC?CC;A>AABBAAAA2C?@@AAACCAACB>BABBCDD5BB@C=BBB9BCC>BBAA@BBBD@B?BC@CBB=??BBBDDCCCCCCBBBB@CCCD=AABBBBBB>A<A@@<@BBBBBAB@BCAAAA>CD>778<>?89929=>;888888%/:78///=;@@@<A;??@A<@=>>CCC@CBBBBBD@B?BCB=BBB@BBBBBCBBBCCBBBBA=>>AA=:;;>>:?>>>?=C=A8<;==>>@@
@ATNG8:03905:02224
GATGGAGTACATGATAGACGACACAGAAGATCAGGAACTCTAGAAGAATTCAGATTTTTAACACGAGAGTAAACGTAAAAAGAAGGTTTTACAAGACTCACGTTAACAATATTGCAGCAGTACGCACACAATCGAAGCGCAGTAAGGATGGCTAGTGTAACTAGCAAGAATACCACGAAAGCAAGAAGAAGAAGTACGCTATTAACTATTAACGTACCTGTCTCTTCCGAAACGAATGAGTACGTGTGCGACGTGTCTCCTACCATCGTTCCTTCTGAGTCT
+
BBCC@BBDCCCAACCBCBC;=;DIGGC?BBED99;:@CCCCCAA?AC?C?CCCBBCCB1B@CCCCCDECCBB>@@@BCCC5CC@C?@@@7@BB?BCCCCCACC@C<??>BBC?AA@CCCCCCCBB@BBBE@CCBD?CBBBCE@?;B>B@@=@CAABCBB?BCDCAA?CD@A@>8<>777*:::39=9<A=AA?CD??<;A@CADACCCC@B@CCCDD@:9;;;CA>@<@@>5=00,0::=ABB998CAABCCCCCCFB>:;??????>B?B@C@CBCBBBA@
@ATNG8:03905:02236
GATTAGTGTGTCTCTGAGAGTAGTACTCATTCGTTTCGGAAGAGACAGGTACGTTAATAGTTAATAGCTGTACTTCTTTTTTCTTGCTTTCGTGGTATTCTTGCTAGTTACACTAGCCATCCTTACTGCGCTTCGATTGTGTGCGTACTGCTGCAATATTGTTAACGTGAGTCTTGTAAAACCTTCTTTTTACGTTTACTCTCGTGTTAAAAATCTGAATTCTTCTAGAGTTCCTGATCTTCTGGTATGACTAGTGTACTACTACCATCGTTCCTTCTGAGTCCT
+
<==8=9:5;;<9;;<<<>??BBAA@?<8//)///:3;>9>;=;;;>>>8=<<55.5.555<8=9>>=>;99555.544444#4<8>>??6=;;;8;99399.44:<9:5:=54455505:?2=9@996D@AA@BBBC?CCAA@B@@@BBA@<<<>+000*/9596:;@@<=;5526==>@2=9<955555$49=@>765::://///)////$/9955269=<<>===;;;7:8<<<AAB?CBC?BBB<;;::9BBC><A;=<55.59999.4.4388:8833-3
@ATNG8:03908:02226
GATGGTAGCGCATATCAGCGCAGCCCGAAGATCAGGAACTCTAGAAGAATTCAGATTTTTAACACGAGAGTAAACGTAAAAAGAAGGTTTTACAAGACTCACGTTAACAATATTGCAGCAGTACGCACACAATCGAAGCGCAGTAAGGATGGCTAGTGTAACTAGCAAGAATACCACGAAAGCAAGAAAAAGAAGTACGCTATTAACTATTAACGTACCTGTCTCTTCCGAAACTAATGAGTACAGAGAGTACGATATGTCTACCATCGTTCCTTCTGAGTCT
+
:<<<=B;69>CDCCCDBBBBDCCCC>CB?BAAAAA>C@CCCCFCC@CC?C@BBBDDDDC5D@BBBCBBCCDDD@C@9::::*:B=B2:;;.;BF@BBBCBCCCC@B?BC@CCC>BBBBBBBBCCBAACDCC@CCCC???@BCCCB?C@CBB?BCCDCCCB@BBB@AA@AA>ABB<>>A@A:989999999(:@;?::9B???@;@=@@==:=6<@B@@>@BBBBBB@B@CCC>@?@ABBBBBBCBBBBBBBBBBCCCBBBB@AA;AAA::6;=A=>>>AB??>
@ATNG8:03908:02242
GATGGTAGTGTCATATGAGAGTGTGTACTTCATTTCGTTTTCGGAAGTGACGAGGTACGTTAATTAAGTTAATAGTCTGTACTTCTTTTTTTCTTGTCTTTCGTGGTATTCTTGCTAGTTACACTAGCCATCCTTACTGCGCTTCGATTGTGTGCGTACTGCTGCAATATTTGTTAACGTGAGATCTTGTAAAACCTTCTTTTTTTACGTTTAACTCTCGTGTTAAAAATCTGAATTCTTCTAGAGTTTCCTGATCTTCTGGGTGTATCAGCGAGTATCTACCATCGTTCCTTCTGAGTCT
+
9=?=7==@=55555;55555444//78//)////(/5<==/==8:477/////74::75727)/)/)/94:277///////;;6:<=>===#557::>;;38899044-377(-----5058----8938;=7<7=:96>@>><??<;7;B@A?A@@>>>@=:::<.5444)49398<9877/////)/;:::.<3834444444"4::;;6<9<??B=995>.9999'5;;9;5;0568=<>?CCCG?C@AA?B@@9=:::(94999;<<<<;;;<66/;;4///794:)/,/999////
@ATNG8:03912:02255
GATGGTAGTGATACAGATCAGACACCAGAAGATCAGGAACTCTAGAAGAATTCAGATTTTTAACACGAGAGTAAACGTAAAAAGAAGGTTTTACAAGACTCACGTTAACAATATTGCAGCAGTACGCACACAATCGAAGCGCAGTAAGGATGGCTAGTGTAACTAGCAAGAATACCACGAAAGCAAGAAAAAGAAGTACGCTATTAACTATTAACGTACCTGTCTCTTCCAAACGAATGAGTACCTCTCAGACGCTCGTCCTACCATCGTTCCTTCTGAGTCT
+
BC@?<@BBABCCCCCEF:;;CCCCB?CCC@BAA@898:>ABEDBBB>BB=B?BBAAABBB+=8<<8BBBBB@@@6>=;<<<<*;A=A5;;;&5<<9=CCDDCBBB@C@BB?BBD@CCBBBAAACCCCBBAAB@BBAB?ABAB@@994;>@;;8;CBAADBB?BBBBFF@AA>ABB:?=999,8<>;99:::(9@=A===B@<<<,/+/<::6:6:>HDC?BA<<;BB>B?BA=AAB=@@CCCAB>ACBAABBCBBA@@@A<@==8;;<895:<@>BCCDCAA@
@ATNG8:03913:02232
GATGGTAGGCGACATACATACGCCGCCAGAAGATCAGGAACTCTAGAAGAATTCAGATTTTTAACACGAGAGTAAACGTAAAAGAAGGTTTTACAAGACTCACGTAACAATATTGCAGCAGTACGCACACTATCGAAGCGCAGTAAGGATGGCTAGTGTAACTAGCAAGAATCCACGAAAGCAGAAAAAGAAGTACGCTATTAACTATTAACGTACCTGTCTCTTCCGAAAACGATGAGTACTGCGTCTCACTCTCGCCTACCATCGTTCCTTCTGAGTCT
+
/;;=<@?<<>>>?666<<<;:/0)/;4:<<4995544.47<<=<5444=97?=@@@A@AAA0A=@@@ABBBA@?D6>;:999*5>4>.555&55506><?<@:493-33-3996:;==666BBBBB@@?996;;;@:BBB996:97@499=9=>?@:99@?C>?::>9>B=?86=;///(////////$--38///;977838/...338*..==<8;<<@>;;*.).---&----//9::8455=<===@>CCBBCA=?9:49=9998@<@<995:<99=
@ATNG8:03913:02253
GATGGTAGTATAGAGCTCTACATAGTACTCATTCGTTTCGGAAGAGACAGGTACGTTAATAGTTAATAGCGTACTTCTTTTTCTTGCTTTCGTGGTATTCTTGCTAGTTACACTAGCCATCCTTACTGCGCTTCGATTGTGTGCGTACTGCTGCAATATTGTTAACGTGAGTCTTGTAAAACCTTCTTTTTACGTTTACTCTCGTGTTAAAAATCTGAATTCTTCTAGAGTTCCTGATCTTCTGGATATGAGTGACTCGTGCTACCATCGTTCCTTCTGAGTCT
+
<>CC@CCB@@?;;;;<>A@ACCCCCBAABC;:;;BBD>BB?B@BBABBAA>AFBBB?B@BAAB>B?DCCC@>>;>:=ADEE/>>:=;<=5=@@@,0/96::9?=>;??;=>>@@@AA<AAA<@<?>=>>@AB=A=>=:==??>>==>??@B=>>E;>=>:>@=A<AAC?>>?AD=>??AA5?4717;9;9(:;566,8=;;;=B==><>BAB/@???@<@>@@<@A::;>>=A==;///=066@<?AAAA;;;@@@>>>A@===>=BAAAA<A=A<A?;;=666
@ATNG8:03916:02231
GATGGTAGTACATGATAGACGACACCAGAAGATCAGGAACTCTAGAAGAATTCAGATTTTTAACACGAGAGTAAACGTAAAAAGAAGGTTTTACAAGACTCACGTTAACAATATTGCAGCAGTACGCACACAATCGAAGCGCAGTAAGGATGGCTAGTGTAACTAGCAAGAATACCACGAAAAGCAAGAAAAAGAAGTACGCTATTAACTATTAACGTACCTGTCTCTTCCGAAACGAATGAGTACTGCGTCTCACTCTCGCCTACCATCGTTCCTTCTGAGTCT
+
;45>:>CBBBDCBCBBABCCAAABCACGCACBBBBB?B?CBBBBAA<BC?B@BCDABBBB2B?CCCCCCCCBBB=B@@@DDD1BB?C=AAA4@CC@DCCCBCC<;;;@BB?BBA?AA??@CCCDCBCBBCCCBGBBB@BCBBBB@@=A?BEC@CCCCCCCD@C;;;BB?BB?ABA4:00000+000+0;;;;,00(3337??>?A6;79>>?<A=;;AEEACCBAABBAC?BBD>B::7;AA@AABAAABCCECCBBCCDBB@BDD?CA@@?5;7;?CDEAAACC
@ATNG8:03871:02313
GATGGTAGGCGTGTGAGAGTCTGCCCAGAAGATCAGGAACTCTAGAAGAATTCAGATTTTTAACACGAGAGTAAACGTAAAAAGAAGGTTTTAACAAGACTCACGTTAACAATATTGCAGCAGTACGCACACAATCGAAGCGCAGTAAAGGATGGCTAGTGTAACTAGCAAGAATACCACGAAAGCAAAGATAAAGAAGTAACGCTATTAACTATTAACGTACCTGTCTCTTCCGAAACGAATGAGTAACTAATGTAGAGCTCTATACTAATCGTTCCTTCTGAGTCT
+
BABB?BBB@BBBIGDBBA@?;666=4=;;7;<@A;;495:9:<<;?7<=???BD@?====,>;<<;>><<<?;A8@===DDD3?@;>2999(7-66-5222787776;5:>588@<>>;;;>>?>??>>;;;;5;;<>8>=>>A><<<1<3:7;6:<9:9<<<6::A?==:=@<:;:5::888)8888(5<:::3770337,3=97876;8<??@;?8:<=<;5;99;:77:>=99:2:<;89<8953/3//(.569<777337;87555258<=9>9>9<85557./
@ATNG8:03874:02311
GATGGTAGTATATCGCGTCGCTATCCAGAAGATCAGGAACTCTAGAAGAATTCAGATTTTTTAACACGAGAGTAAACGTAAAAAGAAGGTTTTTACAAGACTCACGTTAACAATATTGCAGCAGTACGCACACAATCGAAGCGCAGTAAGGATGGCTAGTGTAACTAGCAAGAATACCACGAAAGCAAGAAAAAGAAGTACGCTATTAACTATTAACGTACCTGTCTCTTCCGAAACGAATGAGTACGAGAGAGCACACGTGTCTACCATCGTTCCTTCTGAGTCT
+
6==B?CECBBBCBCCCCEDCCCCCB@CBB?BBBBBB?C?AACCCBB@BB?C=@A?<=<<<<'??CBCAAACCCDC>B@AACCC5A@;@5;;;;$9<<9666=>==<A=A?AB@@@@?AABCCCCCCCCCFDCBB?BCBB?BBBB?A?A<?=@@?<@BBBCCCC?CCCCCB?@A>BBB=@@999+:>?;98888(8@:@;;;@?>88195;;==5;5;?@@@?BA@@@;:6:?AAA=DAA>ABBBBCCBAAAC@AACB@@@CA;;88:8<<<68282828<?AA>;<
@ATNG8:03884:02311
GATGGTAGTAGTACACTAGTCATACCAGAAGATCAGGAACTCTAGAAGAATTCAGATTTTTAACACGAGAGTAAACGTAAAAAGAAGGTTTTACAAGACTCACGTTAACAATATTGCAGCAGTACGCACACAATCGAAGCGCAGTAAGGATGGCTAGTGTAACTAGCAAGGATACCACGAAAGCAAGAAAAAAGAAGTACGCTATTAACTATTAACGTACCTGTCTCTTCCGAAACGAATGAGTACGAGAGAGCACACGTGTCTACCATCGTTCCTTCTGAGTCT
+
777@;=9@CCBBCFCCCDBBABB:;49A@=BBAAAC@C=AAC@@CC@ED>A>;;:CACCC3C@DBB@@@@@?BC>A>@?@DD1BC?C@BBB<BAB>B;;;CCBBB@C?BB?BCC9;9BBDFBCCCCCBCBDB?BBAA>AAAB>:9:3;=@;;8:CA@ABBA>AB:9:A9=:::::4::CCC>??>8768776%/868///:8;::5;::8783:4:<@@@=@@@@@<?5949@A9A??>@ACCCCBB>>?@99:????C=<=>>;;5;=<>A?A>A>BA==>@B=
@ATNG8:03886:02275
GATGGTAGGACGAGCGTCTGAGAGGTACTCATTCGTTTCGGAAGAGACAGGTACGTTAATAGTTAATAGCGTAACTTCTTTTTCTTTGCTTTCGTGGTATTCTTGCTAGTTACACTAGCCATCCTTACTGCGCTTCGATTGTGTGCGTACTGCTGCAATATTGTTAACGTGAGTCTTGTAAAAACCTTCTTTTTTACGTTTACTCTCGTGTTAAAAATCTGAATTCTTTCTAGAGTTCCTGATCTTCTGGATATGAGTGACTCGTGCTACCATCGTTCCTTCTGAGTCT
+
55=>:CBB?AB@AABCCCBBBBBD?BBCBBBB;A;::,9<8>>AA@@@BB@BCCCFAC@BCBA<A=ABA@@00,0@;>@EED0===7>>>A8A@AB@CCH?CD;;;BBBD?CCCBCBBC?BBB=@<AB@@BBA@=@BCB@GAAACBBBCBBBCBCCC@A@@?BB@C>AADBCBBCD>C;;;;;*;<@=;;;;;;%;@BCC=A@AAABBA@A?BFGF1BBBBC@C?;;;6;AA;;;D@DACBBBBA?AAB>BCCHCCCBBBCCCC@A@AAA7:;BBB?B?B@BBBAABBB
@ATNG8:03886:02318
GATGGTAGAGTATCATGTGTATCTCCAGAAGATCAGGAACTCTAGAAGAATTCAGATTTTTAACACGAGAGTAAACGTAAAAAGAAGGTTTTACAAGACTCACGTTAACAATATTGCAGCAGTACGCACACAATCGAAGCGCAGTAAGGATGGCTAGTGTAACTAGCAAGAATACCACGAAAGCAAGAAAAAGAAGTACGCTATTAACTATTAACGTACCTGTCTCTTCCGAAACGAATGAGTACACACTCTCATATGACACTACCATCGTTCCTTCTGAGTCT
+
<@@B?>CDCCCEDGEABABCCCBDD?BBC?BAAC::7;@ABCBBCC?CCAF;;;C@@B@@0A@BCFCCCBD@@@;?@@A@A@0@A?BACCC;CCB?BBBBBABBB?C?CC?BBB@BBCBBBCCCDEEF9:9B?BBBB@B@@@CA@A?C@CDE?BBAAACCB?CBB@@@=?A=999299999,9<<899887'3>67255>??@@=A<???D3819>BBB@CCBA@DC?B?BCC<A@@;@@=@@??ACBCCDBAABCDCDDCCEBB?A;:;D@D?B?AAA;:9AB
@ATNG8:03890:02275
GATGGTAGTGTCATATGAGAGTGTGTACTCATTCGTTTCGGAAGAGACAGGTACGTTAATAGTTAATAGCGTACTTCTTTTTCTTGCTTTCGTGGTATTCTTGCTAGTTACACTAGCCATCCTTACTGCGCTTCGATTGTGTGCGTACTGCTGCAATATTGTTAACGTGAGTCTTGTAAAACCTTCTTTTTACGTTTACTCTCGTGTTAAAAATCTGAATTCTTCTAGAGTTCCTGATCTTCTGGTATGACTAGTGTACTACTACCATCGTTCCTTCTGAGTCT
+
>??@:???===C>B>;9;@>>>?BBB@A@@;;2;==;4555;9;@ABCGC@CCCCB=@=@@?A@E@C@@?>994404:<<<+<>;BBCC>@@@A7;:A=BB?BBBBCG@BBCAAACCACCC>B>ABBB@@@B=B;99:>999B966=<<<@@999;<:?<?B?A:@?@>??A??==9999&95:5:<<@<1@ABCC:@999;><@=EAEAGA1A@@<@@C@CC?BA@>@99495>:>669?@>>:>955>:@900////99;><<8<<;995:8<8@@@A9:8=
@ATNG8:03897:02315
GATGGTAGTGTCAGTGCGCGTCGTCCAGAAGATCAGGAACTCTAGAAGAATTCAGATTTTTAACACGAGAGTAAACGTAAAAAGAAGGTTTTACAAGACTCACGTTAACAATATTGCAGCAGTACGCACACAATCGAAGCGCAGTAAGGATGGCTAGTGTAACTAGCAAGAATACCACGAAAGCAAGAAAAAGAAGTACGCTATTAACTATTAACGTACCTGTCTCTTCCGAAACGAATGAGTACACACTCTCATATGACACATCGTTCCTTCTGAGTCT
+
;66?:?C?==BCFC@>>=<@;;===:>CC?BCBB;<7;=AAAAABB@BD?B?BBBCCCCC2A=@@997??>888*37=:=>A1BA;@2999&59;7<@<;;>===2:299:=<=9>?BBDCCCAABBBCBBB@BB@@=@@??AAAB@D@BBB?DCAAABBD@CBB:99>A@<999299999*998/86555'2939222777996>155764949:@AA>@@;;:??4818==8???9?>?>>>>>>?>@BBBB>>DBABCGAA??@<?<@?A????@@@
@ATNG8:03899:02290
GATAGGCGTGTGAGAGTCTGCCCAGAAGATCAGGAACTCTAGAAGAATTCAGATTTTTAACACGAGAGTAAACGTAAAAAGAATGTTTTACAAGACTCACGTTAACAATATTGCAGCAGTACGCACACAATCGAAGCGCAGTAAGGATGGCTAGTGTAACTAGCAAGAATACCACGAAAAGCAAGAAAAAGAGTACGCTATTAACTATTAACGTACCTGTCTCTTCCGAAACGAATGAGTACGATGAGAGAGCTCTCTCTACCATCGTTCCTTCTGAGTCT
+
;55<<9<A=CCIDDDCBBBBBB=BDD@BBCFBB?B?BBEDCBC???=@?CAAAABBB3C?CCCCBAAABCC>BAAACBB3??9=::::+9AC=BAAAA?>?B=A:>>9>?C;<<8:8AAA@;=>??A?@=?=>;;@;=>B==>;?=@BA;??@BAA:86:>@>>><AA9<<A:<;6667)8::49<==?.766878AA887<A<A@>>;>=BB@@@=@><<AAA;A<AAA9>5506??ABAA@<==>D??9==///;==;>><>A@@?<?9<9=>=@@@::
@ATNG8:03902:02315
GATGGTAGCTCGCTGATGATATCTCCAGAAGATCAGGAACTCTAGAAGAATTCAGATTTTTAACACGAGAGTAAACGTAAAAAGAAGGTTTTACAAGACTCACGTTAACAATATTGCAGCAGTACGCACACAATCGAAGCGCAGTAAGGATGGCTAGTGTAACTAGCAAGAATACCACGAAAGCAAGAAAAAGAAGTACGCTATTAACTATTAACGTACCTGTCTCTTCCAAACGAATGAGTACACACTCTCATATGACACTATCGTTCCTTCTGAGTCT
+
@B@D@CCCCCBBBCBDDDDDAAABD?CCC?BCCC??<??BBBBBBB=BB>C8>>AAAA?A/C@CCAAABCD???8=?AAAAA0AC;A5;;;.;BCAIDDCCCDCC?A>AC@DBA?BBBBBBDDDEDCDCCCC?BBAA?BA@@AC??=@@BBB@BCCCBBBA?BCC@???CC@BBB=@@@@>9???:?ABBB3==7<///<<@@@<@<@>>><?<??CDC@BBC@@@B<?;?A:ABC?BABBBCAABCCBBBBB@A>AACCCAAABBD@C?A?BCCBBAA@
@ATNG8:03907:02304
GATGGTAGCACGAGTCACTCATATCCATAAGATCAGGAACTCTAGAAGAATTCAGATTTTTAACACGAGAGTAAACGTAAAAAGAAGGTTTTACAAGACTCACGTTAACAATATTGCAGCAGTACGCACACAATCGAAGCGCAGTAAGGATGGCTAGTGTAACTAGCAAGAATACCACGAAAGCAAGAAAAAGAAGTACGCTATTAACTATTAACGTACCTGTCTCTTCCGAAACGAATGAGTACGAGAGTCAGAGCAGAGCTACCATCGTTCCTTCTGAGTCT
+
5=;<?CCBBFGGCCCCCFEJ@AAAC@CDC@A@BB@@>@@FEEDDBA?BB?A=??99:AAA2B?BCBABACBBBB>BBBADDD3BB>A3:::+5=A<@>=>>@A@@;>;CD=@??<?@@@@:::BBCAA=??A<AAAA;>>@@AAAA=A=A@>9>88:AAAA<AAAA@>8?==AAB9<<788*888/5AAAC.7706:;;@@@@?=B=AAAA=A:>>88:<>>=>BAA<@<@@A:@==9===>;;;;;;@@@B>>>>>C@>>>@BB<@::9:0718=AAAB???@
@ATNG8:03908:02301
GATGGTAGTACATGATAGACGACACCAGAAGATCAGGAACTCTAGAAGAATTCAGATTTTTAACACGAGAGTAAACGTAAAAAGAAGGTTTTACAAGACTCACGTTAACAATATTGCAGCAGTACGCACACAATCGAAGCGCAGTAAGGATGGCTAGTGTAACTAGCAAGAATACCACGAAAGCAAGAAAAAGAAGTACGCTATTAACTATTAACGTACCTGTCTCTTCCGAAACGAATGAGTACGTGTGCGACGTGTCTCCTACCATCGTTCCTTCTGAGTCT
+
BBBDADCCCBBBCCCCBBBC@A@GD@CCBBDDCBAB?B?ACBBBBB?BB?B>@@BCDDCC0D@DDD@AACCCEC9??99:::*;B>B4<<<*;BB=CBBBDCCCC?C=AA>BBB>AAABBCCCCCDBCBBBC@CCCC?CCBBBCAA>BADCC?BCDCDBBB?ABBBBB>BC@987=@@???99899=====,;=5;000@@A??;?=AA??;?;=;@994:?@@ACC?B@BBB=BBB?;;9BBBBBBCBAA@CCCCCBBBB@???>@@>;@=@?B@ECCBBCBB
@ATNG8:03909:02315
GATGGTAGCTCTGCTCTGACTCTCGTACTCATTCGTTTCGGAAGAGACAGGTACGTTAATAGTTAATAGCGTACTTCTTTTTCTTGCTTTCGTGGTATTCTTGCTAGTTACACTAGCCATCCTTACTGCGCTTGATTGTGTGCGTACTGCTGCAATATTGTTAACGTGAGTCTTGTAAAACCTTCTTTTACGTTTACTCTCGTGTTAAAAATCTGAATTCTTCTAGAGTTCCTGATCTTCTGGGCTGCGCTGATATGCGCTACCATCGTTCCTTCTGAGTCT
+
4=<@=BBCBBBCCDCCCCCBDBBBCCCBBC@?<?A@A;AA=@=@BCCBCC@BBBAA=@?AA<>9>:=@@BA00/:6::<;;)//+5<==4=@:979BC=AB9:;>BBCACDEDCCBC?CCC>@<@CAAACCC@BBB@CBBBCCCBBDBAAABBD@AAA?@@=A?BABBBBDBA>A;;;;.;=@=;<;<.;@@BD>CBBBBBB:99=@@@@0@@?AA=A?CB?BBB;;;C?B?CDBBAA6;:@@;@BBBAAABBBBBCBBBCCCACCBDC?C@C>BBBAA<<<
@ATNG8:03915:02277
GATGGTATCGCACACATAGATACAGTACTCATTCGTTTCGGAAGAGACAGGTACGTTAATAGTTAATAGCGTACTTCTTTTTCTTGCTTTCGTGGTATTCTTGCTAGTTACACTAGCCATCCTTACTGCGCTTCGATTGTGTGCGTACTGCTGCAATATTGTTAACGTGAGTCTTGTAAAACCTTCTTTTTACGTTTACTGTCGTGTTAAAGATCTGAATTCTTCTAGAGTTCCTGATCTTCTGGGCAGACTCTCACACGCCTACCATCGAATCACGAAAGTCT
+
:9;D@CCBCDDCBCBBBBBCBBBCCCBBACBB>BAAA>BC@C@EEBBBCD?DBBBA@C@CCAA=B@CCCBCCCC@:99999';@:?@CC>CD@A?ADB?CE9;:ACBB@BBDJDDCC?CCC?C?CEBC999C@EGDD>@ACCCBCBCCCCBBBBC?@@@=@?:>=?@@BBBCBB@BCCCC;C?C@CBCCC5BBCCC>BCCDBCBBBB>BD>DDCBBBC@C@CB?CCBBBAA?A?ABBBBB<?>CC>CCDBBBCCDCCCBBB?CCC?A999C=A999B@@=CBBA
@ATNG8:03916:02274
GATGGTAGTATTTCGCGTCGCTATCCAGAAGATCAGGAACTCTAGAAGAATTCAGATTTTTAACACGAGAGTAAACGTAAAAAGAAGGTTTTACAAGACTCACGTTAACAATATTGCAGCAGTACGCACACAATCGAAGCGCAGTAAGGATGGCTAGTGTAACTAGCAAGAATACCACGAAGCAAGAAAAAAGAAGTACGCTATTAACTATTAACGTACCTGTCTCTTCCGAAACGAATGAGACACACTCTCATATGACACTACCATCGTTCCTTCTGAGTCT
+
/;9:=AAAAAC@8CC@666>>BBA>?CCC?BCCCDGICAB;;;BAA?@@;@;=>=98888)7178?>?=AA888*8=::;;;*:@=A4;;;-;@B=ABCCBCCBB?B@BA@BBB?BBCCCCCCCDCCCBBBB=@@;;5;@@????A=A?@<;7;B@?@@@A?AABBBB?BB>9999;;00*/996//////$/:38/./78888,/+.9>>595/59992:9997?@>@;999/7?=8>@?>>><<<:?>?A?=<===>?BABA=D>==A<?;?=???BBBAA
@ATNG8:03918:02271
GATGGTAGAGTATCATGTGTATCTCCAGAAGATCAGGAACTCTAGAAGAATTCAGATTTTTAACACGAGAGTAAACGTAAAAGGAAGGTTTTACAAGACTCGTTAACAATATTGCAGCAGTACGCACACAATCGAAGCGCAGTAAGGATGGCTAGTGTAACTAGCAAGAATACCACGAAAGCAAGAAAAAGAAGTACGCTATTAACTATTAACGTACCTGTCTCTTCCGAAACGAATGAGTACTACTCTCAGAGACACACTACCATCGTTCCTTCTGAGTCT
+
?::<8<CECCAAAACA@@@ABCCBA@ACC?B@B@::6;>@@@CB@@=@B<@<@ABBBDCC5C@CBCCCDDGDDH?BBBBBB7B?B@A=@AA6@@C?BBBCAAA?A@AA<???<?A:9:BBFCEBCBBBCC?BBBB@BBAA@???9?9===9?;<>@?>?;?@<<<A8=>;:9;596958.///(.....$2;277799999;5:6;>>90808<<<A:9::;=>>4:4:::.89928@@CCBBBAAAAAAADAA@?@BBBA@@<?==9947=B=BA@@?><<
@ATNG8:03870:02329
GATGGTAGTACATGATAGACGACACCAGAAGATCAGGAACTCTAGAAGAATTCAGATTTTTAACACGAGAGTAAACGTAAAAAGAAGGTTTTACAAGACTCACGTTAACAATATTGCAGCAGTACGCACACAATCGAAGCGCAGTAAGGATGGCTAGTGTAACTAGCAAGAATACCACGAAAGCAAGAAAAAGAAGTACGCTATTAACTATTAACGTACCTGTCTCTTCCGAAACGAATGAGTACAGAGAGTACGATATGTCTACCATCGTTCCTTCTGAGTCT
+
@=CE@BBCBCCEAA@BBCBB@@@DC@CFD@CBCCCC?A?BBCDCCB>AB>B@BBBBB@@@2B?BFCCCEBCCCC>CBCCCCC5CB?B6;<;6;BB@BBAADGCCC?B?BC>BBB>@ABBBBCDCCCCDDDCB?BCBB?BBAABBBB?BBD@@?@BBBACCC@DDDBAA>>?9?@A:??999,998899999(7?8A?AACB@=<9<:=>?D:>7;?C@B?BA@@BBB?C@BBC=CCC>AABBBBABAACAAAABBBABBBBBBBB=B=A=?;?<A:>=@>=<<=
@ATNG8:03870:02367
GATGGTAGGCGTGTGAGAGTCTGCCCAGAAGATCAGGAACTCTAGAAGAATTCAGATTTTTAACACGAGAGTAAACGTAAAAAGAAGGTTTTACAAGACTCACGTTAACAATATTGCAGCAGTACGCACACAATCGAAGCGCAGTAAGGATGGCTAGTGTAACTAGCAAGAATACCACGAAAAGCAAGAAAAAGAAGTACGCTATTAACTATTAACGTACCTGTCTCTTCCGAAACGAATGAGTACGATGAGATCTCGTGTGCTACCATCGTTCCTTCTGAGTCT
+
B>BD?@;=8=;;;<=@@@B;:;A<?7@CC@CCCCBB>B@A@@BBCB?BC?B?BBBBBCCC3C@BBBBBBBBCCC=???@@@@2@@>?3999+8<<6;===?@BAB<><>@:?>>5::>>A???A?>>>>=<D<AAAC<AA><<=DD;C:>8849:<==@@@=@AA@@@<@B=@?@;>=5556)8::9=@@?@/8807655>AA;;7<=CC@@;@=AA>==8>8::=?@:>:>BB7>AB?@@@@AABB?;;:@AA@>?B@@>::;@@=A=>::8;<A<@@===AAA
@ATNG8:03877:02365
GATGGTAGTCTCAGATAGTCTATAGTACTCATTCGTTTCGGAAGAGACAGGTACGTTAATAGTTAATAGCGTACTTCTTTTTCTTGCTTTCGTGGTATTCTTGCTAGTTACACTAGCCATCCTTACTGCGCTTCGATTGTGTGCGTACTGCTGCAATATTGTTAACGTGAGTCTTGTAAAACCTTCTTTTTACGTTTACTCTCGTGTTAAAAATCTGAATTCTTCTAGGTTCCTGATCTTCTGGCTCTCGTAGACAGATACTACCATCGTTCCTTCTGAGTCT
+
BAAC@C@?ACBBCCCBCBCCBBCCEBBBBBBB?BCED>BB?CACECCBBC@DDCCC?C@CCBB?B@BBCBBBBBB?BBDDD3CC?AAAA<@?AC@CDB?BC9;;@CBC?BACCAAAEACBC@C@BCCBCCCC@CEDD?CCCBCBCBBABBBAACC@CCC?CB>@=??C@@@BBB?@ACDD9A>A?BBBBB0AABAB6;;AABBDAAA@BCBB0BCDBB@C@CCABBBE@D@B?BB;<;E?;;;7;CABBBBBBBCCBBAAAACB?AA@AB=A?A?ABBB???B
@ATNG8:03882:02349
GATGGTAGAGTACAGTGTAGTAGACCAGAAGATCAGGAACTCTAGAAGAATTCAGATTTTTGACACGAGAGTAAACGTAAAAAGAAGGTTTTACAAGACTCACGTTAACAATATTGCAGCAGTACGCACACAATCGAAGCGCAGTAAGGATGGCTAGTGTAACTAGCAAGAATACCACGAAAGCAAGAAAAAGAAGTACGCTATTAACTATTAACGTACCTGTCTCTTCCGAAACGAATGAGTACATAGATATACGTATAGCTACCATCGTTCCTTCTGAGTCT
+
CECD=BCCCCDDCECDDDBBBBBBC?CCC?CCCD@@>@@BBBAAAA>AA>A>AA@@@ABB2A@A@AAACCAAAA:A>9:;::*;A>B5;;;*9<<9><<<@CAAC@B?BB?BCC?BAAACCCCCCCCCCCBB?CEBB?BBB@BB>?<@?BAA?BBBBAAAA?AAAAAB?BB>@@A<@@?@>8>><9<<<<<.=<8=;;:AAA<=:=:=?AA8:8:BBBB@BAAA@@A=A>ACE>CCC?AAACCCCAAAAAAACAAAA?>?@>A;;7=>?AC?B>C=A=C>>665
@ATNG8:03888:02344
GATGGTAGTGATACAGATCAGACACCAGAAGATCAGGAACTCTAAGAAGAATTCAGATTTTTAACACGAGAGTAAACGTAAAAGAAGGTTTACAAGACTCACGTTAACAATATTGCAGCAGTACGCACACAATCGAAGCGCAGTAAGGATGGCTAGTGTAACTAGCAAGAATACCACGAAAGCAAGAAAAAAGAAGTTACGCTATTAACTATTAAACGTACCTGTCTCTTCCGAAACGAATGAGTACAGAGAGTACGATATGTCTACCATCGTTCCTTCTGAGTCT
+
CCCC@CCBCCC<<;?=<666<BD@??@CC<@;;9@@=C=;=9//(/839;8?=A@>>7777';3333<=A@?>87.859444&4:.4.55)5::5:66599944.47;;3:88.44334:99;;666=?@@?CCCC@BCCBBCEE?D?B;;5;@A@AAAA>AAA??@@CC@BBB??>>@>6<<<8/00000%0>9//*//<=<>><>;<9::-56'57?9949?>9:5>;?5:>B8>:=9A@AABBBBBBBBAA:9:AABBCBB@@@688@?>9>5:4::888676
@ATNG8:03889:02352
GATGGTAGTGTGTCTCTGAGAGTAGTACTCATTCGTTTCGGAAGAGACAGGTACGTTAATAGTTAATAGCGTACTTCTTTTTCTTGCTTTCGTGGTATTCTTGCTAGTTACACTAGCCATCCTTACTGCGCTTCGATTGTGTGCGTACTGCTTCAATATTGTTAACGTGAGTCTTGTAAAACCTTCTTTTTACGTTTACTCTCGTGTTAAAAATCTGAATTCTTCTAGAGTTCCTGATCTTCTGGGTGTATCAGCGAGTATCTACCATCGTTCCTTCTGAGTCT
+
A==C@BBDCDCCCEBBBCCDCCBB@CCDDBBB?BBBB<BC?B?BBBBDDD=BBEED@C@CCCC?C?EDDE@@@CC@CCCCC1CC@CBBB<BBAA>BCC@CE?BAACCC@CCFCDCCC@CCC?B?BDAABBBC@CCDD?CBBBCCCCCCDBBC@BB?ABB??@>@=??CCBCCBB@BCCCC9C?B;99999*9@>?@=@CGDDDDDFD4:;:;*;BABC@CBDD@DDDACCD@C@BAAABB?CABB>CBAAADDDDAAABCDDCBB?BAAAB>B@C@DCDDCBAA
@ATNG8:03890:02342
GATGGTAGTGATACAGATCAGACACCAGAAGATCAGGAACTCTAGAAGAATTCAGATTTTTAACACGAGAGTAAACGTAAAAGAAGGTTTACAAGACTCACGTTAACAATATTGCAGCAGTACGCACACAATCGAAGCGCAGTAAGGATGGCTAGTGTAACTAGCAAGAATACCACGAAAGCAAGAAAAAGAAGTACGCTATTAACTATTAACGTACCTGTCTCTTCCGAAACGAATGAGTACTGCGTCTCACTCTCGCCTACCATCGTTCCTTCTGAGTCT
+
CCCC?BBBBDCBCCCCBBBBDCCCC?BBA=BBDCAA=A?BBBBCCC?AA>B@B@?;====)=;BBBBBBBBB>=3::99::-9B<A2;;/9<<9=BAACCCCC?B?BC@BAA@CBAAABBBCCCCCCBBB?CDCC?BABBCB@A<A?B???@DBBBBCC?BBBBBB@BB>ABB?BBCCC>B>><>DDDD2BB@@666AA@==9=<AA>>;><?ABBB@CBBBBBC?B?BAC>CCC=AACBBBBB=>>AAACAA@BBBCC@CCC@CCABB?C@C@CCCBB???
@ATNG8:03894:02332
GATGGTAGGCGTGTGAGAGTCTGCCCAGATGATCAGGAACTCTAGAAGAATTCAGATTTTAACACGAGAGTAAACGTAAAAAGAAGGTTTTACAAGACTCACGTTAACAATATTGCAGCAGTACGCACACAATCGAAGCGCAGTAAGGATGGCTAGTGTAACTAGCAAGAATACCACGAAAGCCAAGAAAAAGAAGTACGCTATTAACTATTAACGTACCGTGTCTCTTCCGAAACGAATGAGTACGAGAGTCAGAGCAGAGCTACCATCGTTCCTTCTGAGTCT
+
999@=C@@>@CBBC@?;>=:99955)5@A:A@;;;9.45:::?>@@?AA6:49@?99::-98??AAB9:8A@A5<;73333$3715+222&222+2222588886:6==4<;@<@<;;<<9;;:7556;668=====;857;::=5:39;;5;>>?A@@@<=====A<@?5;9:4879890..(.2.....$22+26222=AA=;A5>>@@;>;>>@;;5:;::;>>>17.6<A7>>@=887?>>>@AAAAAB===AAA@;:;AAA<@@A88485;6<?@>>>>A
@ATNG8:03898:02320
GATGGTAGCTCGCTGATGATATCTCCAGAAGATCAGGAACTCTAGAAGAATTCAGATTTTTAACACGAGAGTAATCGTAAAAAGAAGGTTTTACAAGACTCACGTTAACAATATTGCAGCAGTACGCACACAATCGAAGCGCAGTAAGGATGGCTAGTGTAACTAGCAAGAATACCACGAAAGCAAGAAAAAGAAGTACGCTATTAACTATTAACGTACCTGTCTCTTCCGAAACGAATGAGTACACACTCTCATATGACACTACATCGTTCCTTCTGAGTCT
+
CCBB?BCC>BBDCCCCDBBCCCCCB=BDC@DDCC??=?@CCBBBBA<@@>A?BA?77777(9;ACCCCCABBC?B>;77777(8>;>8???5?DH@B?@?@@@AA;A;??;?AA9>>==BBDDDBBBCCDCC?CCDD?AAA@BC@@<A@CBB?BCBBBCCC@DBBBBB>BB>B@@<?A??=8@@@=@BBBB3BE?B998???AA:>:>AAA:=9=ADEEADCBBBBB=A?ABC=CBB?BBCCCCCAA@@@AAABABBCCBBAACCCC?CD@D?B@BBBBBBBA
@ATNG8:03899:02347
GATGGTAGTGTCAGTGCGCGTCGTCCAGAAGATCAGGAACTCTAGAAGAATTCAGATTTTAACACGAGAGTAAACGTAAAAAGAAGGTTTTACAAGACTCACGTTAACAATATTGCAGCAGTACGCACACAATCGAAGCGCAGTAAGGATGGCTAGTGTAACTAGCAAGAATACCACGAAAGCAAGAAAAAGAAGTACGCTATTAACTATTAACGTACCTGTCTCTTCCGAAACGAATGAGTACGTGTGACGTACGTGAGCTACCATCGTTCCTTCTGAGTCT
+
BBBB@BBBBB@@BB?CCCCECCBBB@AAB@BBABAA?B8;;B@@::8:B?B?@?>9999+9;??@AABBBAAA898::;;;';@;>4999&5AA9>C==<AC@@=A?BA@CCB>A??@CCCCDCECCCCCB=@@@@=@;:9@@@@<@=A;;7;BAAABBB@CCCBBB?BB????<??AA@899:4:>AAD.;;9=8888<=<=;@<>==D<A875;;;<A;::??@<??A@C=:::;?????BCB???ABFCCBB999?<>;AB?@AA@B?B@B?BBBBB@??
@ATNG8:03900:02361
GATGGTAGCGAGCGAGTGTGTATACCAGAAGATCAGGAACTCTAGAAGAATTCAGATTTTTAACACGAGAGTAAACGTAAAAAGAAGGTTTTACAAGACTCACGTTAACAATATTGCAGCAGTACGCACACAATCGAAGCGCAGTAAGGATTGCTAGTGTAACTAGCAAGAATACCACGAAAGCTAGAAAAAGAAGTACGCTATTAACTATTAACGTACCTGTCTCTTCCGAAACGAATGAGTACAGAGAGTACGATATGTCTACCATCGTTCCTTCTGAGTCT
+
7///7<///<<<BBBCCCCC??@?>:=::3777/-,(,(,,,-6550692848<==@?@@+A:=996=;;;;<=)5455555$55.5.555'555.///////:<6<854-399-3349544;;/////-77(-/7727=:;;>><7=9;;165==::;<<7;:::;;8;<8<;948;;;;.778733333$333899933556:>:?@>>4646;;?@@CCC@@?B=;7;AA9>:927788<===??:@@@CCB>?>?887@>>;9::;8,2+2+2/6-,,,,
@ATNG8:03902:02348
GATGGTAGGAGACACGTCGCACACGTACTCATTCGTTTCGGAAGAGACAGGTACGTTAATAGTTAATAGCGTACTTCTTTTTCTTGCTTTTCGTGGTATTCTTGCTAGTTACACTAGCCATCCTTACTGCGCTTCGATTGTGTGCGTACTGCTGCAATATTGTTAACGTGAGTCTTGTAAAAACCTTCTTTTTACGTTTACTCTCGTGTTAAAAAATCTGAATTCTTCTAGAGTTCCTGATCTTCTGGTGTCGTCTATCATGTACTACCATCGTTCCTTCTGAGTCT
+
@@BC?DBC?BCCAAABBBBBCCAAAABABBBB@CCEG?DE@C@@@@AAAA>AG@@@=A0007;5:5:?@AABB=B@BBBBB2A@;95222&299;7BBB>CB?A?@C9618DA??>AA=B>>:===<<>?>>>=AA??:?AABAA???@@>>=::6)---)--)-29=A>=;C99477:8:9*919/67777(6=877,6<;999<=9:466666%6-,,,),(-94988=AAA:=:=BB@@?<@@@<>>>>>:;:AA>=<AAA?@@A<>>=?A<A<A;??ABB<><
@ATNG8:03911:02325
GATGGTAGCTCTGCTCTGACTCTCGTACTCATTCGTTTCGGAAGAGACAGGTACGTTAATAGTTAATAGCGTATTTCTTTTTCTTGCTTTCTGTGGTATTCTTGCTAGTTACACTATCCATCCTTACTGCGCTTCGATTGTGTGCGTACTGCTGCAATATTGTTAACGTGAGTCTTGTAAAACCTTCTTTTACGTTTACTCTCGTGTTAAAAATCTGAATTCTTCTAGAGTTCCTGATCTTCTGGATACACTCATGTGCACCTACCATCGTTCCTTCTGAGTCT
+
>::B<@>CC>><;@;;<<@@@@@9:9=9////)/77839<:?666===>>:@>>>@<@9<<==9>:>666=<=?@466??>*<>89/..(.----055749=:===>:;7<CBBEDDD@CCCAC@BBCC:9:C@A:98799@BC@@@@@:96??=<@>CC:?>5;5999999999.4////&/36(----&--:::,66=<<;9555.5555$577//)/4<<8;;==;;;9=8<=;554794405<@@>AA?C?999>@@?999;;995D;@<A<@>>999>9
@ATNG8:03914:02352
GATGGTAGCACACGAGATCTCATCGTACTCATTCGTTTCGGAAGAGACAGGTACGTTAATAGTTAATAGCGTACTTCTTTTTCTTGCTTTCGTGGTATTCTTGCTAGTTACACTAGCCATCCTTACTGCGCTTCGTTTGTGTGCGTACTGCTGCAATATTGTTAACGTGAGTCTTGTAAAACCTTCTTTTTACGTTTACTCGTCGTGTTAAAAATCTGAATTCTTCTAAGAGTTCCTGATCTTCTGGCGCGTATGTATGTCGCCTAATCGTTCCTTCTGAGTACT
+
@@<<8<=CCBBBBBCCAABBCCGDBBCCCCAA=ABBB=BD@B@BDCCCCC?BBBBB<?=@DCC?B@:88BBBBBB?BBBBB3BB>A99:.5@@A?BBE@CC99:>BBD?AB@@@@??<?BB<A6<>AAA:;;=>>>B:A;<<@@@>===<=====8=>>:>>:>9===;;;?;;5:>>?A6=7<977777+/-99;-337-//79:<<8=?==+;;5561:16539//+/88=4>8==9:996<=A=A>9776677;<<@A9:57616=<<*/)81:<99:///:
@ATNG8:03916:02360
GATGGTAGTATCTGCACACTCTGTCCAGAAGATCAGGAACTCTAGAAGAATTCAGATTTTTAACACGAGAGTAAACGTAAAAAGAAGGTTTTACAAGACTCACGTTAACAATATTGCAGCAGTACGCACACAATCGAAGCGCAGTAAGGATGGCTAGTGTAACTAGCAAGAATACCACGAAAGCAAGAAAAAGAAGTACGCTATTAACTATTAACGTACCTGTCTCTTCCGAAACGAATGAGTACCTCTCAGACGCTCGTCCTCCATCGTTCCTTCTGAGTCT
+
BBCC?CCCBBBBBBCCCCCCCCCCC?BBB@BCC???<?=@ABCCBB?BB?C>@@@BBCCC3C?CCBBBBBBCCC=A?:;;;;*;@=A5;;;*9A<9>969?CBCC?C@BE@BBB@BBBBCABCECCCCCCBA>ADCC?B@A@AAAB?B@CAA?ACCCBCCB@BBBBAB@CC>AAB?BABBA;A@@<@@@@@2@>:?:;;>>@@A7:8;?AA:=:>>BAB@EBBBBCC?A?ACD>BCC?BBCBCBB@>>>CBBB@BC>@@@A<@@<@AB:?=?@B?BDCBBAAA
@ATNG8:03917:02330
GATGGTAGCGCATATCAGCGCAGCCCAGAAGATCAGGAACTCTAGAAGAATTCAGATTTTTAACACGAGAGTAAACGTAAAAGAAGGTTTACAAGACTCACGTTAACAATATTGCAGCAGTACGCACACAATCGAAGCGCAGTAAGGATGGCTAGTGTAACTAGCAAGAATACCACGAAAGCAAGAAAAAGAAGTACGCTATTAACTATTAACGTACCTGTCTCTTCCGAAACGAATGAGTACGTGTGCGACGTGTCTCCTACCATCGTTCCTTCTGAGTCT
+
:===:>=BBBIFCCCCBBBCCCDED?DDB@BBBBCD=@>AAAADCDABB=@;<@@;;;;;*;>BBCCCCCCBBB9AB;;;;.:B>B4;;/9BB;@@@@BCCCB?C@@?=?A@;@C??@ABBBCBBBGICC?B@@@=@@@@BCAA?C@CBB?CCBABB<;:;BBB::89?;?@?>BBBAA;::949CDCF3BB?C???BC@@@7:8:A?>9<6<<AA@@C;;;@BB?B?CBD>C@@=@AABCCC>?????>>>BBBAA8979?>=BA>=C?B<@<@@AAAABB
@ATNG8:03878:02407
GATGGTTGGTGCACATGAGTGTATCCAGAAGATCAGGAACTCTAGAAGAATTCAGATTTTTAACACGAGAGTAAACGTAAAAAGAAGGTTTTACAAGACTCACGTTAACAATATTGCAGCAGTACGCACACAATCGAAGCGCAGTAAGGATGGCTAGTGTAACTAGCAAGAATACCACGAAAGCAAGAAAAAGAAGTACGCTATTAACTATTAACGTACCTGTCTCTTCCGAAACGAATGAGTACGATGAGAGAGCTCTCTCTACCATCGTTCCTTCTGAGTCT
+
BB@A<@8A<AACDCCCCCBBBBBBC@CAA>ACCC@?=?@BBCCC@?:>@;@<@BCCCDDD2D?CCDECCCBBCD<A=::9:9*;;5<<@?@8@AA?ABBBBABAA=A@BC@CCC>AABBBCCBCBCCCCBBB@D?@??B@??BBBA>A?B@@>ACCCCBCB?CBBCBB>@@9???;>>BDD>C>><=ABBB3@A=A<;;>?><<797:AAB:=:=>BGDADBBBBCB?B@BBF>CBB?BBBBCCCCC>>>CCBBBABCCC>::8>9@==<C?C?A?BCCAAABB
@ATNG8:03879:02399
GATGGTAGCTCTGCTCTGACTCTCGTACTCATTCGTTTCGGAAGAGACAGGTACGTTAATAGTTAATAGCGTACTTCTTTTTCTTGCTTTCGTGGTATTCTTGCTAGTTACACTAGCCATCCTTACTGCGCTTCGATTGTGTGCGTACTGCTGCAATATTGTTAACGTGAGTCTTGTAAAACCTTCTTTTTTTACGTTTACTCTCGTGTTAAAAATCTGAATTCTTCTAGAGTTCCTGATCTTCTGGGTGCGCTACAGTCTCTCTACCATCGTTCCTTCTGAGTCT
+
@@AC?CECBBBCCCCBBCCCCDBBB@@@@?;:2:A@?9AC?B@CBBBBCCBCHBAA@D@CBBB@DACABADBCCC@@@@@?1>C@CCCC>CBBA;A<<5592555@=@;>DB@BDDD@DAA=A?CCDDA@@C@DDBB?CCCCCBBBDBDBBBBBB?CCC?BB>B@BBBBBCCBB>BBCDF8@;>9::9:9:9#;@@AB>BECCDCCBBBAEFDC5DCCCD@C@A@?@CCCBAA@D@@@ACCA:?999.:??ABCCCCDCBCCCCBCCACBBBB?B@C@CEDCBBBB
@ATNG8:03885:02378
GATGGTAGGAGACACGTCGCACACGTACTCATTCGTTTCGGAAGAAGACAGGTACGTTAATAGTTAATAGCGTACTTCTTTTCTTGCTTTCGTGGTATTCTTGCTAGTTACACTAGCCATCCTTACTGCGCTTCGATTGTGTGCGTACTGCTGCAATATTGTTAACGTGAGTCTTGTAAAACCTTCTTTTTACGTTTACTCTCGTGTTAAAAATCTGAATTCTTCTAGAGTTCCTGATCTTCTGGGCAGACTCTCACACGCTACCATCGGTTCCTTCTGAGTCTA
+
=::<8<<B:BB@<;>>C;;;?>A;;;<<<;?@;A@@@;>>:>6//)/::::8;====9=8545:6:28;3338999=A@@@6@@:6555-5?;?8?<?:@A?ABABB@<;<;A>>?@<?>>8=88887<;<<:>A:;7;@@?@A>>==A===>=A9>;>9>B<@<@???BAAAA:=////)/59)//:::*:<7=;.68:///66594<AAA/A;;;>;>9=>;A???B==:==BAA===13377.7333<=@:>>>;:///664=9----4=4=-33666-//:
@ATNG8:03895:02370
GATGGTAGGACGAGCGTCTGAGAGGTACTCATTCGTTTCGGAAGGGACAGGTACGTTAATAGTTAATAGCGTACTTCTTTTTCTTGCTTTCGTGGTATTCTTGCTAGTTACACTAGCCATCCTTACTGCGCTTCGATTGTGTGCGTACTGCTGCAATATTGTTAACGTGAGTCTTGTAAAACCTTCTTTTTACGTTTACTCTCGTGTTAAAAATCTGAATTCTTCTAGAGTTCCTGATCTTCTGGGCAGACTCTCACACGCCTACCATCGTTCCTTCTGAGTCT
+
;<BB?BCC@CCDCCCCBBBDCCCC@CCBBBA@=@BAA<AA=A=AB<ACCD@CCBBB=@>@CBB?C9<;ABBAAAA<AA@AA2?E@CBBB<BCCC@BBB@CD><;;CAA?BBAABACC?BDD?B?A?@B@@AA?DCC><AAAAAAA?AAAA@@9::3;=>:>F=D>@@@888??@<@@CBB6B=?:==AAA.77===43-----995715656'5///5.5277/7;;:>>=8=:=A@<<=-//99.777-//776;A==;716=>76//-6064;-66@>:6;;
@ATNG8:03895:02383
GATGGTAGGCGACAGTACATACGCGCCAGAAGATCAGGAACTCTAGAAGAATTCAGATTTTTAACACGAGAGTAAACGTAAAAAGAAGGTTTTACAAGACTCACGTTAACAATATTGCAGCAGTACGCACACAATCGAAGCGCAGTAAGGATGCTAGTGTAACTAGCAAGAATACCACGAAGCAAGAAAAAGAAGTACGCTATTAACTATTAACGTACCTAGTCTCTTCCGAAACGAATGAGTACAGAGAGTACGATATGTCTACCATCGTTCCTTCTGAGTCT
+
444=59;<55//://///9;<=;;;;466;:<:::54.4.499<<<<744046:9;;<DDD5E000=00/7////)/555555$55.58==>2??>:>C?@;<<<>9<9<<7;:;04837::;<<@@9969@A=ABAA=A?:994::40*000/::;;<;:7554:9=9=>?:9757933,3771/////'//4/////39::6:6555726333///)///9:<;=7;0//91776)///9997778A?>?B:778?=;=;<;9156555,5;A9;<577./.
@ATNG8:03896:02398
GATGGTAGCACGAGTCACTCATATCCAGAAGATCAGGAACTCTAGAAGAATTCAGATTTTTAACACGAGAGTAAACGTAAAAGAAGGTTTTACAAGACTCACGTTAACAATATTGCAGCAGTACGCACACAATCGAAGCGCAGTAAGGATGGCTAGTGTAACTAGCAAGAATACCACGAAAGCAAGAAAAAGAAGTACGCTATTAACTATTAACGTACCTGTCTCTTCCGAAACGAATGAGTACGATGAGAGAGCTCTCTCTACCATCGTTCCTTCTGAGTCT
+
@@DC@DCCCBBBAAAACCBBCCCCCBHBB?CCCCAA?@?BBEDDCB>CC?C?B?>77777)9<?A???BBBBBD9>9;;;;*;?;@4:;;*:BC?DCBBBBCBB?B@BC@CBC?BBBBCDCGCCCBBBBBC?@@@@;@@@@C@@A?B?B@@>ABFDEDBA?BCDCBB?BC@B>@<?BCCD<??A>ABBBB3>>:>=;;;@@AB<A<A?@@<B;AACCG@BBBBBBC?B?ABD>DBB?BBBDCBBBCBBAAABBB??A@@;::<<5;;@@B@B?B?CABAAB;;
@ATNG8:03897:02414
GATGGTAGATATATGCACGCTCTACCAGAAGATCAGGAACTCTAGAAGAATTCAGATTTTTAACACGAGAGTAAACGTAAAAAGAAGGTTTACAAGACTCACGTTAACAATATTGCAGCAGTACGCACACAATCGAAGCGCAGTAAGGATGGCTAGTGTAACTAGCAAGAATACCACGAAAGCAAGAAAAAGAAGTACGCTATTAACTATTAACGTACCTGTCTCTTCCGAAACGAATGAGTACTATAGACTATCTGAGACTACCATCGTTCCTTCTGAGTCT
+
9:BB>ABA@;==?>BCCA;9:BBBA<@@@::>CBAA=A<>>9;A??=@A@D;?>@999::$7/33:<=BBBCAA7<<<;;;;$4;39.55)5::8;;;;=<5998>9;:2:?>:??BBBBBBCDBB;;;@A<@>=>9=:99=:<?4949?@=AA@CC@@@????BBC@CC?ABA?BCCCE@B??>?ABBB3AA=A;;;>??>><?;?>>>1818:@@A>AAB@?>@8<88;;58<:6=9=8;;=>?=><B=>>CBA:000/<9;6:>8:<79694::0///66
@ATNG8:03899:02370
GATGGTAGTGTCATATGAGAGTGTGTACTCATTCGTTTCGGAAGAGACAGGTACGTTAATAGTTAATAGCGTACTTCTTTTTCTTGGCTTTCGTGGTATTCTTGCTAGTTACACTAGCCATCCTTACTGCGCTTCGATTGTGTGCGTACTGCTGCAATATTGTTAACGTGAGTCTTGTAAAACCTTCTTTTTACGTTTACTCTCGTGTTAAAAATCTGAATTCTTCTAGAGTTCCTGATCTTCTGGCTCTCGTAGACAGATACTACCATCGTTCCTTCTGAGTCT
+
A=CD@CCCCBCCCCEEDCBBCBBBCCBBBCBB@BCDC=BC@C@BECBBBD@DDDBB@B?BAAA@C@CCCCCDDCC<@@CCC2CC?C?BCB=@CBB=@@C@BC?BAADCC@CCCCEEED?DCC?C@DCBCBCCC?CCBB@CDECCCAABCCCBBBBC@BBC@CD@D?@@@CBBBDD@BBBBB;B=B;:::::*:@@AA<B@@@@@BBBB?BCBC0BCCBC@CAICADDEDCBB?B@CCCCCC>A@B?BB@@AFCCCCCDCCCCCCCC@CBBBB>C?B?BCFBBBAA
@ATNG8:03902:02415
GATGGTAGATACTCGCTGATACACCCAGAAGATCAGGAACTCTAGAAGAATTCAGATTTTTAACACGAGAGTAAACGTAAAAAGAAGGTTTTACAAGACTCACGTTAACAATATTGCAGCAGTACGCACACAATCGAAGCGCAGTAAGGATGGCTAGTGTAACTAGCAAGAATACCACGAAAGCAAGAAAAAAGAAGTACGCTATTAACTATTAACGTACCTGTCTCTTCCGAAACGAATGAGTACTTATCTATGTGTGCGCTACCATCGTTCCTTCTGAGTCT
+
?>>@8=BBBCGCBCDCCCDDCBBCC=@@@>AAAA::7:=CDC@??C?CB?C@DBBBBBBB3B@CCCBBAAACBB:>=@AAAA0@B@HAEEE:BCFABC;;;@@;;695>:7@@B?BBBBBCCCBBBCCDDCC@CAAA@CBCBBBBB?A=A;;6;BAAADED?BBABBC?BB<??B?BDCDD99989999999%9717977>>>A@<A<A;=>:>:=ADCDAAAADAAA?A<??B=B??=?AAABABA>AAA@@??;;;;;====A:>>;:?=A?A>BBBBBBBC
@ATNG8:03908:02393
GATGGTAGGCGACATACATACGCGCCAGAAGATCAGGAACTCTAGAAGAATTCAGATTTTTAACACGAGAGTAAACGTAAAAAGAAGGTTTTACAAGACTCACGTTAACAATATTGCAGCAGTACGCACACAATCGAAGCGCAGTAAGGATGGCTAGTGTAACTAGCAAGAATACCACGAAAGCAAGAAAAAAGAAGTACGCTATTAACTATTAACGTACCTGTCTCTTCCGAAACGAATGAGTACAGAGAGTACGATATGTCTACCATCGTTCCTTCTGAGTCT
+
44;<5;;A?;@;=>?@@CCCBBBGF@CCIACBBBCC?A>A@@@@@@=?B=B??>?;;;;;';9?@BAAA>00/:1://////$/<7<6<;;0;<<9=?CDCCB:;89<AA?BBB<A@87:?@AC@AACCCGDACCCB@BBCCCBBB>A?A;;5;CCBABBA?ACBBBB@CB@??@?BAAA@5=991899888%8<83337;677;;=488;?;A;:8BCC?BBBBBBD?B?BBC=CCB?BACBBBCB@AA9:9BBBBCBCBBBBCC<:;;>>9>:>:?>;;;998
@ATNG8:03916:02401
GATGGTAGTGTCATATGAGAGTGTGTACTCATTCGTTTCGGAAGAGACAGGTACGTTAATAGTTAATAGCGTACTTCTTTTTCTTGCTTTCGTGGTATTCTTGCTAGTTACACTAGCCATCCTTACTGCGCTTCGATTGTGTGCGTACTGCTGCAATATTGTTAACGTGAGTCTTGTAAAACCTTCTTTTTACGTTTACTCTCGTGTTAAAAATCTGAATTCTTCTAGAGTTCCTGATCTTCTGGAGATACACATGATACTCTACCATCGTTCCTTCTGAGTCT
+
BCCC?@@DDDCDCHCCCCBBBCCCDCBA@BBC>;;;A9;;2;=@?BBAB@?@==BB>A=AB@@<@=AABAB;;;C5:9999$99248:<2956<<@@C?AA8;<BCBC>BBCCCCCC@BBB@B@BCBB@AAB6;;BB?ABBBCCCBBBBBCCBBB@DDD?BB?B7:;A@@@BCC?BBCCC;C?B?@@@@@0@AABB<@@AAAABBBB@CFCF2CBBBB>B@CCACBBDCCD@C@BBCCBD>@AB?BCCCCCCCBBBBCCBECBBB?A>?9:5:4:5;?AABBAB
@ATNG8:03870:02434
GATGGTAGGTGCACATGAGTGTATCCAGAAGATCAGGAACTCTAGAAGAATTCAGATTTTTAACACGAGAGTAAACGTAAAAAGAAGGTTTTACAAGACTCACGTTAACAATATTGCAGCAGTACGCACACAATCGAAGCGCAGTAAGGATGGCTAGTGTAACTAGCAAGAATACCACGAAAGCAAGAAAAAGAAGTACGCTATTAACTATTAACGTACCTGTCTCTTCCGAAACGAATGAGTACAGAGAGTACGATATGTCTACCATCGTTCCTTCTGAGTCT
+
::;@;ABGA;;6C=CCDDDB@?D9909>?:>=???>>A;@><?>:;5:>9>=@BBCCDDD1D@BBBIECBBBCB:@?;;;;;*;D?C@BDD:BCC@C;;:AA==?694:D?BBC799?>@CBCCGDCBCDAA?A:;:?CAABAAAA>B>A;;:;BBBCBBB@BBBA@@=995:CC?AC9::29>=;99:9:(7>8<888>>>=?:>:==>=5;5;>B;;7;;;;@A@>B?ADD>CBC6:::???BBBCBBAABBABBB?@?BABC988==<6<:<:>@886786
@ATNG8:03874:02430
GATGGTAGTATAGAGCTCTACATAGTACTCATTCGTTTCGGAAGAGACAGGTACGTTAATAGTTAATAGCGTACTTCTTTTTCTTGCTTTCGTGGTATTCTTGCTAGTTACACTAGCCATCCTTACTGCGCTTCGATTGTGTGCGTACTGCTGCAATATTGTTAACGTGAGTCTTGTAAAACCTTCTTTTTACGTTTTCTCTCGTGTAAAAATCTGAATTCTTCTAGAGTTCCTGATCTTCTGGGCTGCGCTGATATGCGCTACCCATCGTTCCCTTCTGAGTCTA
+
AABC@CCBBBCDDDCCCCCCCCBCBBBBBCBB?BAAA<??=?=AABAABD?CBBBB>C<@?@A=A@BBCBC?>@?<@@A@@/>;8;7893:A@B?BBC;9;5:8:A@@<@@@A>===;AAA7;7;=<@@>;;7;AAC9=>>>====>AA>>>@>@<===<AA<A=A>>::;???9>8887,8:=488888(8<6776-66//.66-/////'.5357(/)/92988=@@@<@=AA??==8:77606///<<:9=>>@?>>>D===7<<862027,2(,*2222222
@ATNG8:03878:02426
GATGGTAGTATCTGCACACTCTGTCCAGAAGATCAGGAACTCTAGAAGAATTCAGATTTTTAACACGAGAGTAAACGTAAAAAGAAGGTTTTACAAGACTCACGTTAACAATATTGCAGCAGTACGCACACAATCGAAGCGCAGTAAGGATGGCTAGTGTAACTAGCAAGAATACCACGAAAGCAAGAAAAAGAAGTACGCTATTAACTATTAACGTACCTGTCTCTTCCGAAACGAATGAGTACACACTCTCATATGACACTACCATCGTTCCTTCTGAGTCT
+
A<@B?CDCCBBBCCCCCBCCBBBCC?CDD?CCCBBB?B>AABBBBA?AB?B>@@@?@@@B2B@DBBABAAABBB;AA=>?>?,?@>A4;;;.;@@?CB=BDBBBC@B@BD?B@A>A?CCCCDBBBDCCCCBB?BBAA?AAAAABBB>B?CAB?ABCCCCCD?AAABCC>BB>BBB?BB???8?==;=;;;:.;A<A877AAAAA;?;?BAA:>:=?BBB@CBBCBBB>A>ABC>CBB?BCCCCAAACACAAAA?>@>CBAABABD?A@AAC?C?C>BBDAAA@A
@ATNG8:03880:02442
GATGGTAGAGTACAGTGTAGTAGACCAGAAGATCAGGAACTCTAGAAGAATTCAGATTTTTAACACGAGAGTAAACGTAAAAAGAAGGTTTTACAAGACTCACGTTAACAATATTGCAGCAGTACGCACACAATCGAAGCGCAGTAAGGATGCTAGTGTAACTAGCAAGAATACCACGAAAAGCAAGAAAAAGAAGTACGCTATTAACTATTAACGTACCTGTCTCTTCCGAAACGAATGAGTACTATAGACTATCTGAGACTACCATCGTTCCTTCTGAGTCT
+
;==B@C;;6>9=95555::<<<<<<:>BB8<:;9@@<@?;<<555:7==7=8=B??@AA@0A000/88;7888;385;==;;$55.54999+9;;6<665;>=<<9;:;;8?@<+/00/5999<<655<:==<>:99:>=>CCBBA?CAG;;9A?:98778;8738<477178;4993333&3324.////'.32...668;;;6;6=888482226AB?ADC@?@C@C=??@9?87/77?;<<BB@@BB9:99>BA<A@;;B<;6>>878184:;?<A@?<==
@ATNG8:03881:02429
GATGGTAGGTGCACATGAGTGTATCCAGATGATCAGGAACTCTAGAAGAATTCAGATTTTTAACACGAGAGTAAACGTAAAAAGAAGGTTTTACAAGACTCACGTTAACAATATTGCAGCAGTACGCACACAATCGAAGCGCAGTAAGGATGGCTAGTGTAACTAGCAAGAATACCACGAAAGCAAGAAAAAGAAGTACGCTATTAACTATTAACGTACCTGTCTCTTCCGAAACGAATGAGTACTGCGTCTCACTCTCGCCTACCATCGTTCCTTCTGAGTCT
+
@:=B>B@@>@@BACBBBDBBB@C@C@CCCCBBBB9979?BBCCDCC?CC?C?BBD@@@@@0@=BBBCB:;;CCC>CC@@@@@,@A=A4;;;.<@@:@BAAAABA@=@;???AAA>???BBCCCCCCBB@@@A<ABBB@CDBBB???=>;>00-0@@@A?BC>AAABBB@BB?BBB<?>CCC:>8929====,:>9>888=@???=@>@>==<@:==CCC@BBBBCCC@C@BBB>BDD????DCC>?@BBCAAACDDJBBBBACBC@CCBCC@C@B@@@@BBA99
@ATNG8:03883:02458
GATGGTAGGCACTGCGCACACATCCCAGAAGATCAGGAACTCTAGAAGAATTCAGATTTTTAACACGAGAGTAAACGTAAAAAGAAGGTTTTACAAGACTCACGTTAACAATATTGCAGCAGTACGCACACAATCGAAGCGCAGTAAGGATGGCTAGTGTAACTAGCAAGAATACCACGAAAGCAAGAAAAAGAAGTACGCTATTAACTATTAACGTACCTGTCTCTTCCGAAACGAATGAGTACGAGAGAGCACACGTGTCTACCATCGTTCCTTCTGAGTCT
+
@@@A>BBB=BCBBBBABBCHHFDDC=BBC?CCGG999:ADBCBCBB@BB?B@A@AB@??A2A=ACBBCCBBBCB=@A;;;;;*;C>C5;;;.:<;2:B@BAACBB@D@BD?BBE=??CBCCFDEBBBBBBBC?AB@@>@AACABAA>A@C::;;AAACBBA?CCCCBB?BB?BAB=@@9::,7==9>;<<=.8<6@///@@A@@<?<??BB:=:=?BBB?B@@@AAA>B?BBC>CCD?BAAACCCBBBBB??>?A@@B>;;;:::<A@@@E@B?B??;;>>>BB
@ATNG8:03889:02435
GATGGTAGATACTCGCTGATACACCCAGAAGATCAGGAACTCTAGAAGAATTCAGATTTTTAACACGAGAGTAAACGTAAAAAGAAGGTTTTACAAGACTCACGTTAACAATATTGCAGCAGTACGCACACAATCGAAGCGCAGTAAGGATGGCTAGTGTAACTAGCAAGAATACCACGAAAGCAAGAAAAAAGAAGTACGCTATTAACTATTAACGTACCTGTCTCTTCCGAAACGAATGAGTACTATAGACTATCTGAGACTACCATCGTTCCTTCTGAGTCT
+
ABBC@CCCBCBBBBCBABBCAA@@@;@BC?DBCCAA>A?CBB@??E?CB@C????CDCCC2A=AA>BCBBB=<;1:99;;;;*;A=@5;;;*9<<9;A<B?CB>B?C@CC@CCC@BBAABBBBCCCCCCBBB@CDDD=BAABBBBB<@<@>>;@AABCBBB?BBCBBB@BB@B@B?BCAAA;==<;988888%8>:?888FBBAA<A7;;@@=A<@@BAA>AAAABBB?C?CCD;CBB?BBBBBBBCCCCCB?>>>@@AAAABCBB?BBBBB?B@B@BBBBBAAA
@ATNG8:03893:02437
GATGGTAGTGTCAGTGCGCGTCGTCCAGAAGATCAGGAACTCTAGAAGAATCCAGATTTTTAACACGAGAGTAAACGTAAAAAAGAAGGTTTTACAAGACTCACGTTAACAATATTGCAGCAGTACGCACACAATCGAAGCGCAGTAAGGATGGCTAGTGTAACTAGCAAGAATACCACGAAAGCAAGAAAAAGAAGTACGCTATTAACTATTAACGTACCTGTCTCTTCCGAAACGAATGAGTACACATCGTCGTGTCGTGCTACCATCGTTCCTTCTGAGTCT
+
999@;;;BBBCB@@<;6655544443455.5::;::)/)///9888-33-33,3338888'7,33::<=;;;;>4//000000#//*5;;=>1<;>:>@<<=@EBB?B@CC@CDC?BBBBCCBBBCCDDBBCB@C:::?BBBCBBBB@B@B@@>@CAAACBB?BCDBBA?BB@DBB?AA@@@9@?:4;=>AA/>>:>;;:=>>8838<>>>>;>;<<A@@;@A::9CB?B>ADD>DBB?BA@@AAAABBBBB@CCABBEEBBABBB@C??9959?C?BBBC@@@A
@ATNG8:03898:02459
GATGGTAGGCGACATACATACGCGCCAGAAGATCAGGAACTCTAGAAGAATTTAGATTTTTAACACGAGAGTAAACGTAAAAAGAAGGTTTTACAAGACTCACGTTAACAATATTGCAGCAGTACGCACACAATCGAAGCGCAGTAAGGATGGCTAGTGTAACTAGCAAGAATACCACGAAAGCAAGAAAAAGAAGTACGCTATTAACTATTAACGTACCTGTCTCTTCCGAAACGAATGAGTACGTGTGCGACGTGTCTCCTACCATCGTTCCTTCTGAGTCT
+
BBBB?CBB@C@AACCCDCCA@@BBA=ACC@CCCCCB@B?CCCBBBB?BB>@@<@BBBCAC2A=ACBBBA@ABBD8@>;;;::*:D>C=AAA9BDE@CCCCCBCED?A?AD@ABB>A@@BBBCCDCCBCCCCD?CBBB?A@?@AA?><@@EAA?ACCBBBBB@BBBBBB?@@<@?=9=>999+377455667+6=9?888?AA;;7;=BBBB;?<@@CBB?@@ABACC<?<?BB=BBB@???BBCBBBB???>@@AAABAAA:??@=BAA>B?AAD?CCCBBBBB
@ATNG8:03899:02446
GATGGTAGCTCTGCTCTGACTCTCGTACTCATTCGTTTCGGAAGAGACAGGTACGTTAATAGTTAATAGCGTACTTCTTTTTCTTGCTTTCGTGGTATTCTTGCTAGTTACACTAGCCATCCTTACTGCGCTTCGATTGTGTGCGTACTGCTGCAATATTGTTAACGTGAGTCTTGTAAAACCTTCTTTTTACGTTTACTCTCGTGTTAAAAATCTGAATTCTTCTAGAGTTCCTGATCTTCTGGTGTCTGATCTGTATCACTACCATCGTTCCTTCTGAGTCT
+
@@BB?BBBCCDDCBBCCCCCBCCCCBBBAABC?B??@<@B?B?CCCBCCC@CCCCB@C@CCCB?C?BCCDCBBCC?CCCCC1BB@BBCC=CCAA=ABB>BD>@@@DBCACCCECCCC@BBB?B?CCDCCCBB?ABCC?CCCB@@@CCBBBCBAAA@CBB?CC?B>AACCCCCDD>C;;;;.;>C>;;;;;*;@ABB>CCCCFFGGBB<AAAA0@ABCC@C@CE@CCCBBBB?B@BCCCBC?CCCACCCBBCBDDDDDBBCBBBBB?BCCED?A=B?BBBCDD@@
@ATNG8:03903:02429
GATGGTAGTCTCAGATAGTCTATAGTACTCATTCGTTTCGGAAGAGACAGGTACGTTAATAGTTAATAGCGTACTTCTTTTTCTTGCTTTCGTGGTATTCTTGCTAGTTACACTAGCCATCCTTACTGCGCTTCGATTGTGTGCGTACTGCTGCAATATTGTTAACGTGAGTCTTGTAAAACCTTCTTTTTACGTTTACTCTCGTGTTAAAAATCTGAATTCTTCTAGAGTTCCTGATCTTCTGGACGACGCGCACTGACACTACCATCGTTCCTTCTGAGTCT
+
99;B=BCBACDCDGFCCCBBCBBBBBBABC:;289:9)5?=A@BBBCDCCABBC>>:C?BCBB@B@@@@B@@?@B==<???,8?=ABBC=AABC@DBCAED@CBCECC@CCDCDBBC@CAA=A?BBCCABA@>@BBB@CBBBEEBBBAAADDDDD@@@@=:93:;@AB;;;BAB=@BBBB7@=A=@@@@@0@@BBE?ECCCICDAA@5;;;;*;CBAA5;5;;7;BCCBBB?B@CCCCDE?B@A?AC;<;BAB@CCBCG<;;IEE@CBBCF@D@C@CCCCCCAA
@ATNG8:03905:02422
GATGGTAGTACATGATAGACGACACCAGAAGATCAGGAACTCTAGAAGAATTCAGATTTTTAACACGAGAGTAAACGTAAAAAGAAGGTTTTTACAAGACTCACGTTAACAATATTGCAGCAGTACGCACACAATCGAAGCGCAGTAAGGATGGCTAGTGTAACTAGCAAGAATACCCGAAAGCAAGAAAAAGAAGTACGCTATTAACTATTAACGTACCTGTCTCTTCCGAAACGAATGAGTACAGAGAGTACGATATTTTCACCATCGTTCCTTCTGAGTCT
+
:::A<;>;66=BBBCB99:C;:9CC<@>C:CBC996:?7;;CAAAA?@@5:5:@=@B@CC1B>BBB;<:CCBBB>BBBCCCC0:;5<5;;;<$5<=:>??>>BCDD?A?AC@CBB>AABBBDBBBCDDCCCBCADDCC@BBCCCCCB?C@CAA?ACBCC@AA@CCCB@?<?C>???C:===8=?@=AABBB1??<?BBBBBBBB?B>@A@@8>8?>::;=<:;;===:>;??>7>==9===?@?AA?@?AA??>?::;>ED5@??=>=<==07/6499999855
@ATNG8:03917:02423
GATGGTAGCTCACGTACGTCACACGTACTCATTCGTTTCGGAAGAGACATGTACGTTAATAGTTAATAGCGTACTTCTTTTTCTTGCTTTCGTGGTATTCTTGCTAGTTACACTAGCCATCCTTACTGCGCTTCGATTGTGTGCGTACTGCTGCAATATTGTTAACGTGAGTCTTGTAAACCTTCTTTTTACGTTTACTCTCGTGTTAAAAATCTGAATTCTTCTAGAGTTCCTGATCTTCTGGCTCTCGTAGACAGATACTACCATCGTTCCTTCTGAGTCT
+
999:<:/;5;=<<;;;666>@CCCCDDCACAC?AACL>CC?B?BCCCCDDEE@??@4:49>?@8E@C?666=>CC845555$5:5:;;>8@A>=8>;>9==:?A@??A=BBBBFCEEBDCC?A=@@BAA;;;?BACC8;;AAA;9:9@@@ACBCC?CBC>@@4:29=:99@A@?29999,4.5.55555$4;999/549=566<<<.5555$599;;7<266:?CACC99899A@<BBC@C@B@@@AC:;;;;CCCB;;;;;:;499=>>8>:<277777;8:
@ATNG8:03917:02457
GATGGTAGTCTCAGATAGCTATAGTACTCATTCGTTTCGGAAGAGACAGGTACGTTAATAGTTAATAGCGTACTTCTTTTTCTTGCTTTCGTGGTATTCTTGCTAGTTACACTAGCCATCCTTACTGCGCTTCGATTGTGTGCGTACTGCTGCAATATTGTTAACGTGAGTCTTGTAAAACCTTCTTTTACGTTTACTCTCGTGTTAAAAATCTGAATTCTTCTAGAGTTCCTGATCTTCTGGAGATACACATGATACTCTACCATCGTTCCTTCTGAGTCT
+
B@>@?ACCBFDDBCAABCCCCBBBBDDDCBB=@???;@D?C@CBBCEDE;:;CCC@L;;;CC?C@BBCCDCDGE@;;;;;*;C=A?AA<AABB?BBB=BB<;;;CBG@CCCCCCCC?BBC?C?CCBBBDCC@CCCB@CBABBBC@@ABB::;BBAC@@>?C=A=AAB@@ABBB>B;;;;.;>A=<<;;.;BBBL>FCCCCCCCCC5;;;;*;BAAD@A?AC@CCDBBBB?C@CCBBBC@BBC@CCCBBBACCCCCACBDBBBB?BBBBB@C?B>AABBBBB@
@ATNG8:03918:02438
GATGGTAGATACTCGCTGATACACCCAGAAGATCAGGAACTCTAGAAGAATTCAGATTTTTAACACGAGAGTAAACGTAAAAAGAAGGTTTTACAAGACTCACGTTAACAATATTGCAGCAGTACGCACACAATCGAAGCGCAGTAAGGATGGCTAGTGTAACTAGCAAGAATACCACGAAAGCAAGAAAAAAGAAGTACGCTATTAACTATTAACGTACCTGTCTCTTCCGAAACGAATGAGTACACATCGTCGTGTCGTGCTACCATCGTTCCTTCTGAGTCT
+
B<@E@DBBBCCCCCCCBBBCCBBBD<AAC?CCDD@@>A@BBBACCA?AC>B>BB@@@BBB3B>BA?BBBCA>>>7==@AAAA2AA>B5;;;6<BCI;;;CCCBBB>A@AA>ABC>AABBCBBBCCCCBCCCC?CCCC?BBBBA@@C:?;?997:CBBCAAA?ACCBBA?BC@>>>>@@>?>8=?>;:88888%/;7>///==AAA<@;??DD<A:>ACDD?BBB@?<<182999.9>><ABBBCCCCCBCBCCBAACBCCA?????9?@@@C>A>A@CCBBB@@@
@ATNG8:03871:02501
GATGGTAGTATATCGCGTCGCTATCCAGAAGATCAGGAACTCTAGAAGAATTCAGATTTTTAACACGAGAGTAAACGTAAAAAGAAGGTTTTACAAGACTCACGTTAACAATATTGCAGCAGTACGCACACAATCGAAGCGCAGTAAGGATGGCTAGTGTAACTAGCAAGAATACCACGAAAGCAAGAAAAAGAAGTACGCTATTAACTATTAACGTACCCGTCTCTTCCGAAACGAATGAGTACATAGATATACGTATAGCTACCATCGTTCCTTCTGAGTCT
+
CCBE@CCBCBBBCEBBBDDDCCC??<@BB?BBCCBC@D=BBCCCCC@CC?B?ABABAAAA2B=BAAACAACBBB<BB??@?@1>D=C6:::6<CDACCBCCCDBB?B@DF@BCA?BBBBCCCCCDCCCBBBB?CBBB?BBBB@?@B<@<@@@>ACCCBABB?BBCBB@?BB?BBA;??99929<9988898(7@9?:;;AAB>>;><@ACB:=:=AC@A@<AAAABD?B?BBB=ACD@BBBBBBBBBBAABBBCBAABBBBBBBB>B@@@D<94:;?==B@A==
@ATNG8:03874:02505
GATGGTAGCGCACACATAGATACAGTACTCATTCGTTTCGGAAGAGACAGGTACGTTAATAGTTAATAGCGTACTTCTTTTTCTTGCTTTCGTGGTATTCTTGCTAGTTACACTAGCCATCCTTACTGCGCTTCGATTGTGTGCGTACTGCTGCAATATTGTTAACGTGAGTCTTGTAAAACCTTCTTTTTACGTTTACTCTCGTGTTAAAAATCTGAATTCTTCTAGAGTTCCTGATCTTCTGGCTCTCGTAGACAGATACTACCATCGTTCCTTCTGAGTCT
+
@;AC?BCDCCCCBB@BBBDCDCBBBBBBBCAA>ABBC>BC@D@BAACCCC@BBB@@<@?ACBC698;AAAA??=B;;;:::)43-3:<<4?;?B@BEC?CC;<;ACDC@CCECECCC@BBB?C?DBCCCCCC>BDCC?BBBGDCBBBCCCCCCCC@BBB?BB@C@BBBBBCCCE@BBCEE8@;>9;;:;:*;@CDE=CBCDBBBABA@CCCC5ECCBB@BACGACCC9:;C@B@BCCBBB?A@@=@CBABCCBCCFCAA@BBBDD@DBABC@B?B@CCBBABAB
@ATNG8:03876:02504
GATGGTAGAGTACAGTGTAGTAGACCAGAAGATCAGGAACTCTAGAAGAATTCAGATTTTAACATCGAGAGTAAACGTAAAAGAGGTTTTACAAGACTCACGTTAACAATATTGCAGCAGTACCACAATCGAAGCGCAGTAAGGATGGCTAGTGTAACTAGCAAGAATACCACGAAAAGCAAGAAAAAGATGTACGCTATTAACTATTAACGTACCTGTCTCTTCCGAAACGAATGAGTACGTGTGACGTACGTGAGCTACCATCGTTCCTTCTGAGTCT
+
<<4945:99@=>>>>A<@AAA@A@<7;;:8<AA;;98<.379:<>?=;;7;>@?@:999+95;=AAA?>;9773(333333&3333899/:8:6:;;9>888>:?=::7:;;;;<;?JIDG;;:;BB?BCCE@BBBBBA@?8=:=>=8<===A?@@=@@@@AA?AB>BBA>@B8887&37607;;;;+///88:;==>;=,/(/5//)76:999:5;>==>>>=E<@@@8=;<8;BBBBBBCCBCBBDDDDDECCA@@BCC?BBCAB<?=??ABBBBBBB
@ATNG8:03877:02506
GATGGTAGTATATGCACACTCTGTCCAGAAGATCAGGAACTCTAGAAGAATTCAGATTTTTAACACGAGAGTAAACGTAAAAAGAAGGTTTTACAAGACTCACGTTAACAATATTGCAGCAGTGCGCACACAATCGAAGCGCAGTAAGGATGGCTAGTGTAACTAGCAAGAATACCACGAAAGCAAGAAAAAGAAGTACGCTATTAACTATTAACGTACCTGTCTCTTCCGAAACGAATGAGTACTGTATCTATGTGTGCGCTACCATCGTTCCTTCTGTCT
+
966?;=BBDJ=9;CCCCBBBCBBAB?AAB@BB;;;A=@?CBBBBBB@BB?B?BBAA@@AA2@=AD???DBBBBB=??AABAB2BB>B5;;;*9BA;AACCCDCCB=@=::6;AA@CBCDD@AADCBBBCCBC@CCCB@BAAA998?;B=B:::;CEDCCCC@CAAAAB@BB@8888>>888*8<>;>>@@@2@A<A889>>ACC=@<@>>><@<AACCC@BCCBC@@=@?BBE>BBB?999BBBCACCDDABBBBBBBCDBB@??;?AB@@<@=A<>>>==;
@ATNG8:03877:02508
GATGGTAGCTCGGCTGATGATATCTCCAGAAGATCAGGAACTCTAGAAAGAATTCAAGATTTTTTAACACGAGAGTAAACGTAAAAAGAAGTTTTTACAAGACTCACGTTAACAATATTGCAGCAGTACGCACACAATCGAAGCGCAGTAAGGATGGCTAGTGTAACTAGCAAGAATACCACGAAAGCAAGAAAAAAGAAGTACGCTATTAACTATTAACGTACCTGTCTCTTCCGAAACGAATGAGTACTACTCTCAGAGACACACTACCATCGGTCTTCGAGTCT
+
===??CBA?<55.5595<965;;;55059<89566?:=B9A9977373(39494//(///////#/4:334=::<<<C;<899999'4=8=9>;>0=@@8=>C>BB=BA=A=A@=:::=BBBBCCD;;:AB@@B=@?@:9;?D@B9977710*000*/:::<8:?6988:37/3853776773>?37734777777#/50.....79783726988383225972///00//)44::>8===9::8:::B=>>=>=;:3733:966...6.22..(...2555;555
@ATNG8:03878:02482
GATGGTAGAGTACAGTGTAGTAGACCAGAAGATCAGGAACTCTAGAAGAATTCAGATTTTTAACACGAGAGTAAACGTAAAAAGAAGGTTTTACAAGACTCACGTTAACAATATTGCAGCAGTACGCACACAATCGAAGCGCAGTAAGGATGGCTAGTGTAACTAGCAAGAATACCACGAAAGCAAGAAAAAAGAAGTTACGCTATTAACTATTAACGTACCTGTCTCTTCCGAAACGAATGAGTACTGTATCTATGTGTGCGCTCCATCGTTCCTTCTGAGTCT
+
CCCC?CCBBBCCHHICDBBBDDC@@>@BB?BAAB@@=@????::9B?BB@C@998>>AAA2B>BBD???DDBCC=A=BBBCC5CC?B@BBB;CDD@ECBBBBEBB=B?@@<@BA=@A??@BCCCC::;BCCC@CCCD>A@ABBBBB=?=?9:6;CAAACCC?AABBBB?AA=@BA9==988*3984//////%/:5//+//<>?@@<A<@@>>;>;>?BCC@BCAAABA@D?BBC=BBB?BABBBBBCBABBB>>>BB@@@??>>>=BDB@@<>;>:==>>>>@@
@ATNG8:03898:02508
GATGGTAGCGAGCGAGTGTGTATACCAGAAGATCATGGAACTCTAGAAGAATTCAGATTTTTAATCACGAGAGTAAACGTAAAAAGAAGGTTTTATCAAGACTCACGTTAACAATATTGCAGCAGTACGCACACAATCGAAGCGCAGTAAGGATGGCTAGTGTAACTAGCAAGAATACCACGAAAGCAATAAAAAAGAAGTACGCTATTAACTATTAACGTACCTGTCTCTTCCGAAACGAATGAGTACGATGAGAGAGCTCTCTCTACCATCGTTCCTTCTGAGTCT
+
@@@B>B;9:=CA@ACBDDDCCBBBC?CCC@CA@@0//,/7;;;BBBC?BA?A<00-.----$/)//:;999>>@?@7<666@@@+<;6;4999+555;7;566<==>>;C?AA>BBB@CBB=?>A;;696>=>=>:=<;;5:>?9:437159A@B@BCA?@A;:6:@@>?>=AA499;8<<?@>8<781989999%0;99///57::<;<;=@@@=D=<;BBB=B@@??@@5;5:@A9?@@;?>@??99998??@@@@>>=???:=:::<A>==A>A4949@@>@@@@
@ATNG8:03904:02508
GATGGTAGTGTCATATGAGAGTGTGTACTCATTCGTTTCGGAAGAGACAGGTACGTTAATAGTTAATAGCGTACTTCTTTTTCTTGCTTTCGTGGTATTCTTGCTAGTTACACTAGCCATCCTTACTGCGCTTCGATTGTGTGCGTACTGCTGCAATATTGTTAACGTGAGTCTTGTAAAACCTTCTTTTTACGTTTACTCTCGTGTTAAAAATCTGAATTCTTCTAGAGTTCCTGATCTTCTGGGATGTGTGCGCAGTGCCATCGTTCCTTCTGAGTCT
+
ACBF@CDDCBBBC@CCCBBCCBBBBBCBABBD?CBBB<BC@C@BBCGCCCACCCAA@A@DCCC@C@CBBB@@@@@===>=>0@A>A?@@9@@@C?BCC?BB9<;ABCC@BBCGGCCB=A@@=@@CCCCCCCC:;;BB>BAAACCCCBBCCDBBCC@CBB@BB@C@CCCCBCBAA=A@@@@7>>@;;;;;:*;B?AA<BBBBBBC@B@5;;;;*;BA<;5;5;B?BBAAAAA>A?BBABAB>@@@E?@;;;DCBB;;;<;;B@BCDCC@C@C@CBBCCBAA
@ATNG8:03913:02476
GATGGTAGCAGACGTGACAGAGCGCCAGAAGATCAGGAACTCTAGAAGAATTCAGATTTTTAACACGAGAGTAAACGTAAAAAGAAGGTTTTACAAGACTCACGTTAACAATATTGCAGCAGTACGCACACAATCGAAGCGCAGTAAGGATGGCTAGTGTAACTAGCAAGAATACCACGAAAGCAAGAAAAAGAAGTACGCTATTAACTATTAACGTACCTGTCTCTTCCGAAACGAATGAGTACTGCGTCTCACTCTCGCCTACCATCGTTCCTTCTGAGTCT
+
CECD@C@@ACDECCCCCCCDCCBBB?CCC?DCCCAA?B?BBB@@@C?BC>B>@BBBBBBB3B@DC999CBBBAF>B>;;;;;*;A>B5;;;.9<<7<<<<CCCCC@C@CC@BBB?BBBBBCDCCCCBBBBBB@DBBB?BBBBBBBB<A<A??<?CBCBCCB?BBBBBB@BC?==>7=;788*:==;:::::(6>8>788BBCBB;?<???A:=:>@CCC@ABBA@AB?B?BCB?BBB>AACBBBBBBBABBBCCCCCBBBB?BCB@BCBBC?B?CABBBBA??>
@ATNG8:03914:02505
GATGGTAGTGCGTGAGAGAGAGACCCAGAAGATCAGGAACTCTAGAAGAATTCAGATTTTTAACACGAGAGTAAACGTAAAAAGAAGGTTTTACAAGACTCGTTAACAATATTGCAGCAGTACGCACACAATCGAAGCGCAGTAAGGATGGCTAGTGTAACTAGCAAGAATACCACGAAAGCAAGAAAAAGAGTACGCTATTAACTATTAACGTACCTGTCTCTTCCGAAACGATTGAGTACATAGATATACGTATAGCTACCATCGTTCCTTCTGAGTCT
+
99:BADCBCCCAA<CCCCBBBA;;;)4?A8ABBB;:057;@;BFBB?AB@B?A@?=<;;;)8>DBBBBCBBBBB=A?@@AAA0A@=@5;;;*9@@8@AAACCCAD@AA?BA@?AABBBBBDABABBBAAA=??AB=AAB;;8;A9=9?995:@@@???D@BBB@=>68:18<?037>?>3?@>:=@AAA,0000//?@::8:A;:;:>;>;>???A=;;;?>;;6:8<;>48000:>>>085<<<=AA=CB??BBBCCBBBB>?999?:?=A>BB::9A>=
@ATNG8:03919:02489
GATGTAGTCTCAGATAGTCTATAGTACTCATTCGTTTCGGAAGAGACAGGTACGTTAATAGTTAATAGCGTACTTCTTTTTCTTGCTTTCGTGGTATTCTTGCTAGTTACACTAGCCATCCTTACTGCGCTTCGATTGTGTGCGTACTGCTGCAATATTGTTAACGTGAGTCTTGTAAAACCTTCTTTTTACGTTTACTCTCGTGTTAAAAAATCTGAATTCTTCTAGAGTTCCTGATCTTCTGGACGACGCGCACTGACACTACCATCGTTCCTTCTGAGTCT
+
44;=666<>BC;96@<<;CCCCCDBA?>@>@:?BBA<BB>B=BCA@@BA<@@A?@<@?BB@C<@:AA@::9BBD@CCBBB1>:7;=@A<@@BD>AAA<@@?@@@C;;::CCBA@@@>@@@?C8;;AB@@@@?@ACC>ABC@@@ABB;<;@@@@?=A@A???=?00/;?<<=>>9@>>>>0;6@9@@@@@.55<@@=C>BCCC:99@9=====$949955<=<@;@999?>?:@?@>=B::498@7DBAAACBB@CB@9:9@<<<<599944.4.45:8::;<<;
@ATNG8:03919:02496
GATGGTAGCTCGCTGATGATATCTCCAGAAGATCAGGAACTCTAGAAGAATTCAGATTTTTAACACGAGAGTAAACGTAAAAAGAAGGTTTTACAAGACTCACGTTAACAATATTGCAGCAGTACGCACACAATCGAAGCGCAGTAAGGATGGCTAGTGTAACTAGCAAGAATACCACGAAAGCAAGAAAAAGAAGTACGCTATTAACTATTAACGTACCTGTCTCTTCCGAAACGAATGAGTACACATCGTCGTGTCGTGCTACCATCGTTCCTTCTGAGTCT
+
ACBC?CABACCDD>C@DECCCBBBC?CDD?CD?F;?=??BBBBBBB?AA>A>AAABBBBB3B?BBBACAAACCC>ABBCCCC5CB?D6;;;6;CC@DBCBDICCB@C@BC?BBB@CA?ABCBBCEEDCCCBB?BDCC>@@A???887:@D@@>ACBBCCCC?CCCAAA>AA>BBC;?@898*:==;??@@A2@A=A888@@?>>;><?AAA:><>@BBB?BBBBBCC@B?BBC>BBB>AABCCC@@@BABBBCAABBCCAAABBC@BBBBB?B@D?BACBBB@@
@ATNG8:03870:02525
GATGGTTGTGTGTCTCTGAGAGTAGTACTCATTCGTTTCGGAAGAGACAGGTACGTTAATAGTTATTAGCGTACTTCTTTTTCTTGCTTTCGTGGTATTCTTGCTAGTTACACTAGCCATCCTTACTGCGCTTCGATTGTGTGCGTACTGCTGCAATATTGTTAACGTGAGTCTTGTAAAACCTTCTTTTTTACGTTTACTCTCGTGTTAAAAATCTGAATTCTTCTAGAGTTCCTGATCTTCTGGCTCTCGTAGACAGATACTACCATCGTTCCTTCTGAGTCT
+
BBBB@B@CCDCCDCCCCCBBBCCCDBAAABBB>B@@@=@C@C?CCCDBCB?CBCBD@C?CBAA?CD@DBBBCBA@<99999*:@>ACCE?CCBB@BBB?BB>ABBCCDAFCCCCCBB=BDC@C?ECCCCBBB@ECCC?CCCCBBBBCCBBDBBBB?AAB@BB?A?BBDCBBBCC?D999969=@=BBBBBB*BCDCD=BABCCCCCCE>AA@A1@??CC?B?BC@CDBBBCC?C?CBBBA@<@AB?BCCCCCCCCBCCBBBCAABD@DAAAA?A@C?BBBBB>==
@ATNG8:03882:02522
GATGGTAGCTCGCTGATGATATCTCCAGAAGATCAGGAACTCTAGAGGAATTCAGATTTTTAACACGAGAGTAAACGTAAAAAGAAGGTTTTACAAGACTCACGTTAACAATATTGCAGCAGTACGCACACAATCGAAGCGCAGTAAGGATGGCTAGTGTAACTAGCAAGAATACCACGAAAGCAAGAAAAAGAAGTACGCTATTAACTATTAACGTACCTGTCTCTTCCGAAACGAATGAGTACACACTCTCATATGACACTACCATCGTTCCTTCTGAGTCT
+
@@:?8566;;?>>666==?BECE;;::CC=A@@<<;>B?BABACAA??A>@:><<73333$339;===<<::;B;?>@@@@@1BB?B?BBC9A@E;A965>97//)/27:4;;<8;==<BBBCCCBBBCCBC@CA@A@CBABBBBB@C@C@@?@C@@@BBB?BBCBBB<??=A?<898889*9>@=??FHG.;89=88:>@@@@<@=;:;D5;4::@AA>AA;;:@>;@<@AB=ABC?BBBFB?>>BB>?>A<==>>DCCBBC>=077779<A<B@BBBBC79:
@ATNG8:03882:02549
GATGGTAGGCGAGAGTGAGACGCAGTACTCATTCGTTTCGGAAGAGACAGGTACGTTAATAGTTAATAGCGTACTTCTTTTTCTTGCTTTCGTGGTATTCTTGCTAGTTACACTAGCCATCCTTACTGCGCTTCGATTGTGTGCGTACTGCTGCAATATTGTTAACGTGAGTCTTGTAAAACCTTCTTTTTACGTTTACTCTCGTGTTAAAAATCTGAATTCTTCTAGAGTTCCTGATCTTCTGGGCTGCGCTAATATGCGCTACCATCGTTCCTTCTGAGTCT
+
@A@@=@CB@CBBBCCDEDDBBBBCCCBEDEBB@BBBC>BB?B@AA@CCCC?BBBBB>B>BBBC>A>BBCCB@@BA=97888(:A=@?CC9@A?@=@BB>BB;==BDAA<AA@@@A@@:=@A;A7==@>===?:@AAA5;;>>>>@@@>>>A888@8<>>;?A<A=A@>?@@B@@<???DD5D<@;99997)9<8881866///<;:>;>@@@/@BB==:>=??<?=<<?>><>;>>@???<99;;1;///;99=:=AAAAAAA>>;>?>>><@<?=?B>>>AD>
@ATNG8:03886:02529
GATGGTAGGAGACACGTCGCACACGTACTCATTCGTTTCGGAATGGAAGACAGGTACGTTAATAGTTAATATGCGTACTTCTTTTTCTTGCTTTTCGTGGTTATTCTTGCTAGTTACTCTAGCCATCCTTACTGCTGCTTCGATTGTGTGCGTACTGCTGCTATATTGTTAACGTGAGTCTTGTAAAACCTTCTTTTTACGTTTACTCTCGTGTTAAAATCTGAATTCTTACTAGAGTTCCTGATCTTCTGGTTATGAGTGACTCGTGCTACCATCGTTCCTTCTGAGTCTC
+
B@AD@DCC@BCAAAA@B0/079///>>>665=7;444)4939744.4.4:8898::78738(-,,,(,(,,-/8////9,33777'79355555*588;*/+/:4//-22777:57578=<7732??:A<<=76/./86296--(---779;9::;:888;;7>@@<@A=?<?===??CAA8<////)/)/)/<<<<,<=@@@2==A==>@>=>0876)8>>==:>=AA<?>?>?;;=<@>D@=??A<AAA;A<AAA?;;;@@@>>>@@AAA<A@@@B;>:>;A@<86----
@ATNG8:03887:02550
GATGGTAGCTCGCTGATGATATCTCCAGAAGATCAGGAACTCTAGAAGAATTCAGATTTTTAACACGAGAGTAAACGTAAAAAGAAGGTTTTACAAGACTCACGTTAACAATATTGCAGCAGTACGCACACAATCGAAGCGCAGTAAGGATGGCTAGTGTAACTAGCAAGAATACCACGAAAGCAAGAAAAAGAAGTACGCTATTAACTATTAACGTACCTGTCTCTTCCGAACGAATGAGTACGTGTGACGTACGTGAGCTACCATCGTTCCTTCTGAGTCT
+
=:>>7;;:=<::A00/?=@BHCBAAACDC?BBCCBC?C?BBBBA@@=99494::BBBFFE3C5:9>989ADCAC:?7::===,9;4;5;;:&9@<6<@=@@<:=>2:2::2:?A=BCDBCCABABEFBA@;;5;@@@?B@@?BAAB?B@C;<:<BCDABAB?CBBBB@<@=<...00.:@>3007/77333$3838555;;??><A7>=AA=A:;;?;;5;?@@;;;5927>:=78389;;=>@A<<>AAAABBBBBBABCCDC=>??@A>A?B?::9BBB@B
@ATNG8:03890:02547
GATGGTAGTGTCATATGAGAGTGTGTACTCATTCGTTTCGGAAGAGACAGGTACGTTAATAGTTAATAGCGTACTTCTTTTTCTTGCTTTCGTGGTATTCTTGCTAGTTACACTAGCCATCCTTACTGCGCTTCGATTGTGTGCGTACTGCTGCAATATTGTTAACGTGAGTCTTGTAAAACCTTCTTTTTACGTTTACTCTCGTGTTAAAAATCTGAATTCTTCTAGAGTTCCTGATCTTCTGGACAGAGTGTGCAGATACTACCATCGTTCCTTCTGAGTCT
+
//9:6:;CCBBBA<=;;@BAGCCCCBBBB??B??;?E>CC?B?BBCGFCC@BCBCB?B<@ABA<@;@??@@@ABD@CDDFG5BB?BBCE?DBBC@DCC?AA7<<;BBCABBCCAACB?BACADACCCCBB;;:;CCC9;;BB;<;;BBBBBCBBD@@@@?;;6:=@@@ACCBBB7;;AAA3A=A=ABBBC5C@AA@0000;;BDCDE@GCAA0A000>>A=CD?BBFDECC@B?AB;;;C?BBC?CB;;;CCAAABBCBBBCCCC?@@BBMAE@CACCBBB;;;
@ATNG8:03892:02534
GATGGTAGAGAGACTGTAGCGCACCCAGAAGATCAGGAACTCTAGAAGAATTCAGATTTTTAACACGAGAGTAAACGTAAAAAGAAGGTTTTACAAGACTCACGTTAACAATATTGCAGCAGTACGCACACAATGAAGCGCAGTAAGGATGGCTAGTGTAACTAGCAAGAATACCATGAAAGCAAGAAAAAGAAGTACGCTATTAACTATTAACGTACCTGTCTCTTCCGAAACGAATGAGTACTGCGTCTCACTCTCGCCTACCATCGTTCCTTCTGAGTCT
+
@;@D@FCCCCCCCCECCCCBBBCCC=CCC?CCCBAA?A?BBBBBBA>AB>A>ABBBBBBB3B@CC@@@CCCBBB>B>>@@@@0>A<A5;;;.<BC?CBBBDDDCC?A?AD?BAB>BBBBBCCCECCCCCD@@>@CD?CAAABCBB@C?B@@>ACABACBB>BCCBAA=?A=999=@A@AA<@@>:88888(/<6=///==BAA;?;?BBC:>:=BFCC?AAAAABA>A?BBB>BBC?CCCCAAABBBBAAACBBBCCCBB?BBB@BAAAB?B?A?ACDBB@??
@ATNG8:03892:02540
GATGGTAGTGTCATATGAGAGTGTGTACTCATTCGTTTCGGAAGAGACAGGTACGTTAATAGTTAATAGCGTACTTCTTTTTCTTGCTTTCGTGGTATTCTTGCTAGTTACACTAGCCATCCTTACTGCGCTTCGATTGTGTGCGTACTGCTGCAATATTGTTAACGTGAGTCTTGTAAAACCTTCTTTTTACGTTTACTCTCGTGTTAAAAATCTGAATTCTTCTAGAGTTCCTGATCTTCTGGGTGTATCAGCGAGTATCTACCATCGTTCCTTCTGAGTCT
+
B<@B9==CCCAAA?@?ABCCCDCCBBBCBCBB?BDDD>CC@A?ADCBBBB?BBBBB@B@BBBC@DABBDBA@@CC@BBDDD3BB?AABD=@@@B?BBA=BD9;;BBBC@BCCBBABC@BBBBC@DBBCBCCCACECC9;;BBCCBBBDLCCBBBB@CDD?BB?B?BCDCD@@@B>?;;;;.;>A=AACCC2BBAAA000ACCCCB;;5;ABA,A@@@A5<7;B?BCBBCBC@B@DCABCB@CCDD?GFBBCBCCAAAACBECCAA?AAA@B?B7;:;BBBBBAA
@ATNG8:03893:02536
GATGGTAGGACGAGCGTCTGAGAGGTACTCATTCGTTTCGGAAGAGACAGGTACGTTAATAGTTAATAGCGTACTTCTTTTTTCTTGCTTTCGTGGTATTCTTGCTAGTTACACTAGCCATCCTTACTGCGCTTCGATTGTGTGCGTACTGCTGCAATATTGTTAACGTGAGTCTTGTAAAACCTTCTTTTACGTTTACTCTCGTGTTAAAAATCTGAATTCTTCTAGAGTTCCTGATCTTCTGGTGAGATATGCATGATGCTACCATCGTTCCTTCTGAGTCT
+
9:?D@ECB@BCAAA;;==BCBDCC@BBBCDEF@CCCD?CC?B?CCDDBBB=AADDD@C@CBBC?C@CCCCBBBCB?999999$9@?BBBF?CCBB>BBB=BC7;:ABBB@CCCCCCCC@CCC?B@BCDCCBBB@CCCD?CBBBBBBCC??@CCBBA?CDD@CC?A?CCCCCDCCB=@::::.:>B<;;:;-;@@@B>BCCCFCECCC@DDDD3BCCCC@B?BF@EBBBCAA>A@CCBBBD?A9999CCBBCCBBBBBCCCCCCCC?BBCBB?B?C?CCCBBBCC
@ATNG8:03903:02555
GATGGTAGCACGAGTCACTCATATCCAGAAGATCAGGAACTCTAGAAGAATTCAGATTTTTAACACGAGAGTAAACGTAAAAAGAAGGTTTTACAAGACTCACGTTAACAATATTGCAGCAGTACGCACGCAATCGAAGCGCAGTAAGGATGGCTAGTGTAACTAGCAAGAATACCACGAAAGCAAGAAAATGAAGTACGCTATTAACTATTAACGTACCTGTCTCTTCCGAAACGAATGAGTACTATGTAGAGCTCTATACTACCATCGTTCCTTCTGAGTCT
+
A;CC@CBBBCCCBBBCCCCCCBBBCAEED@ABBBCB?B@BBB;;;B?BB?B@CCDACDDC2A?ABBBBBBDBBB>BB@@@@@0@C?C@EDH<CCC?CABABBBBB?B@@@?CFD@BAAABDCCCDCBB:;:@?CBCG@@@@B@:::=A=@@@=ABBFDCCC?CCBBBB@BB?BBB?BBBCD8?9939===298939B>=;:ABB?B=@@BB@B@CDCCCABBA@?AB=?=?BD>BBB=@@A::9BCCCCCBB;;;?>>>======7;;BAA=A6:5:;:::;=;
@ATNG8:03905:02521
GATGGTAGAGTATCATGTGTATCTCCAGAAGATCAGGAACTCTAGAAGAATTCAGATTTTTAACACGAGAGTAAACGTAAAAAGAAGGTTTTACAAGACTCACGTTAACAATATTTGCAGCAGTACGCACACAATCGAATCGCAGTAAGGATGGCTAGTGTAACTAGCAAGAATACCACGAAAGCAGAAAAAGAAGTACGCTATTAACTATTAACGTACCTGTCTCTTCCGAACGAATGAGTACACATCGTCGTGTCGTGCTACCATCGTTCCTTCTCGAGTCT
+
----(--//;=;@@BBB=;;9@@AB>@@@?A=@@00+06:7:>=<@:997:<@?BB@FFF0?67////////5:04455555$55.4.5??2;8838----5266)/)/606///(/998<<<5669999554.4<44.5::::4455949//)/779//5;7><<555>==>BBA<>;=<<)77<<>ACC1::5:///88222+2+26777:377>00)/77>>@:*-(-,(,22,,-//768::;<333;<<<<9:55444<9<?A?;::6::=0/0::7=?
@ATNG8:03917:02539
GATGGTAGCAGACGTGACAGAGCGCCAGAAGATCAGGAACTCTAGAAGAATTCAGATTTTTAACACGAGAGTAAACGTAAAAAGAAGGTTTTACAAGACTCACGTTAACAATATTGCAGCAGTACGCACACAATCGAAGCGCAGTAAGGATGGCTAGTGTAACTAGCAAGAATACCACGAAAGCAAGAAAAAGAAGTACACTATTAACTATTAACGTACCTGTCTCTTCCGAAACGAATGAGTACAGAGAGTACGATATGTCTACCATCGTTCCTTCTGAGTCT
+
BDBC@CCBCCCCCCAAACCCCCCBB?BCC?CBAA??<>?BBDCBAA=BC?C?B@>?????1?@CC??@BB???C>??FDDCC3CCADACCC<HIIABABCDDEBB?A@DD@CBB<A@BBBABBCCBBBCBBB@CBBB@BAABBBBB>A=A::6;A@@?BCD?BBCCBB?BB?BBB?BC???8<<<878888(/<79///===FD<A<AAAA:=:=?;;;:>===>??:?;???8?>>;>@@@@??AAAAABAA@@@???@@@@@A;>>@@@3638=A@@@@>>>
@ATNG8:03923:01927
GATGGTAGTCTGCTCTGACTCTCGTACTCATTCGTTCGGAAGAGACAGGTACGTTAATAGTTAATAGCGTAACTTCTTTTTCTTTGCTTTCGTGGTATTCTTGCTAGTTACACTAGCCATCCTTACTGCGCTTCGATTGTGTGCGTACTGCTGCAATATTGTTAACGTGAGTCTTGTAAAAACCTTCTTTTTACGTTTACTCTCGTGTTAAAAATCTGAATTCTTCTAGAGTTCCTGATCTTCTGGATACACTCATGTGCACCTACCATCGTTCCTTCTGAGTCT
+
BDDE@BCB@@@B=;;;>>?965;;544=@:;69AA7=>=@>ACBCDBA?><<00*/3///=068:@=DA95.4<.44444$444(4:;<2<<55.555.5;.55<===?BBBCBBBC?A@C?B?BBA@BB@A=A@@?=A@@::9>>>>??@ABBD@::9=??<B6<<?:;9?;@<?99999'9;@;@@@@<)96C?@6?69695595549999$449994;8=A990000/:+/+/:<<<A<>>@?BB@A@ABBBBBCCCCCACC@<@000><@<A;A@@BCAAA
@ATNG8:03926:01927
GATGGTAGCGAGCGAGTGTGTATACCAGAAGATCAGGAACTCTAGAAGAATTCAGATTTTTAACACGAGAGTAAACGTAAAAAGAAGGTTTTACAAGACTCACGTTAACAATATTGCAGCAGTACGCACACAATCGAAGCGCAGTAAGGATGGCTAGTGTAACTAGCAAGAATACCACGAAAGCAAGAAAAAGAAGTACGCTATTAACTATTAACGTACCTGTCTCTTCCGAAACGAATGAGTACGATGAGAGAGCTCTCTCTACCATCGTTCCTTCTGAGTCT
+
A:>@;@BDBCCBBABBFDDCCCBBB@CCC?CCBBBB>B>BBDDBBA>AB>B>BBBBBCDD5D@CBDCCCCAAAL@F;;9EFF1CC?B:AAA7ACC@CCCBBB@@@=?=@C?CDD=??BBBABBCEBBBCCCCACCCC@BBBC@@?B;B;@:98:DCCBBBB@CBBBAB?BB?AAB?BB>>>8>=>9::9:9(7@8<775A>=@@<A<>>>?;>:??CBB?BBB@@@@=@?DBD>EAB?BABBCCCCCAAABAAABBAAAA>>=>=<>>@@B?@?B?@BB899BB
@ATNG8:03927:01937
GATGGTAGTGTCAGTGCGCGTCGTCCAGAAGATCAGGAACTCGTAGAAGAATTCAGATTTTTAACACGAGAGTAAACGTAAAAAGAAGGTTTTACAAGACTCACGTTAACAATATTGCAGCAGTACGCACACAATCGAAGCGCAGTAAGGATGGCTAGTGTAACTAGCAAGAATACCACGAAAGCAATGAAAAAAGAAGTACGCTATTAACTATTAACGTACCTGTCTCTTCCGAAACGAATGAGTACACACTCTCATATGACACTACCATCGTTCCTTCTGAGTCT
+
9<;;.599555;;;=>@@@@<;<<<7;;=49700/:580,,-----83883:8:::===<<+<488?ABA@A99:,:A@@@@@0@B<A=ACC.<;;6:@@A@>>59245::7;??588?@@@>??@::9B;;;@A@@@>:::CCAAB?B>A;;5;BBABBBB>AA@AAA=AA<AAA790@A@6;//*/-88888'660----28888783222527267<=<7;;:984<:<1777*3<8,77=;;888<<444;;;;:8<<=::833.39=77388<9@@@A@???
@ATNG8:03927:01951
GATGGTAGCGCACACATAGATACAGTACTCATTCGTTTCGGAAGAGGCAGGTACGTTAATAGTTAATAGCGTACTTCTTTTTCTTGCTTTCGTGGTATTCTTGCTAGTTACACTAGCCATCCTTACTGCGCTTCGATTGTGTGCGTACTGCTGCAATATTGTTAACGTGAGTCTTGTAAAACCTTCTTTTTACGTTTACTCTCGTGTTAAAAATCTGAATTCTTCTAGAGTTCCTGATCTTCTGGACGACGCGCACTGACACTACCATCGTTCCTTCTGAGTCT
+
BBA@?@CCCCBCBCBCCBBCBBBBBBBAAC>><?ABB=BC@CAEBB?BCC@BCCCC?C>@ABB?C@CBBC@?@B@:::::9)9?;>9;;6;ABC?CCIAGF?BACCCC@CCCCCCDD@CCC@C>BBCCCCCB?BDDC?BCCBBACCCBBBABABC@CCB?::598@?AAABDCC@BBBED:C?C@CCDEC3BA@@@:@AABCCHBBB>BBBB2BCBCC?BADD@CCCCCBA@B@BDDDCC?CBC@BB9::BBEBBCBCDFBBBCE@CBBCB@C?C@DBBBBB??
@ATNG8:03933:01935
GATGGTAGTATCTGCACACTCTGTCCAGAAGATCAGGAACTCTAGAAGAATTCAGATTTTTAACACGAGAGTAAACGTAAAAAGAAGGTTTTACAAGACTCACGTTAACAATATTGCAGCAGTACGCACACAATCGAAGCGCAGTAAGGATGGCTAGTGTAACTAGCAAGAATACCACGAAAAGCAAGAAAAAAGAAGTACGCTATTAACTATTAACGTACCTGTCTCTTCCGAAACGAATGAGTACGAGAGAGCACACGTGTCTACCATCGTTCCTTCTGAGTCT
+
;=BB@CHGCC@BACCCBBCDDCCBB?CCC?BBBB@B;?8:9CBBBB?BB?B?989BBBBB3B?BCDAAACCCCC=C?BBCCC5B@=A5;;;.;CC@BBBCDDBBB?A>@C?@@??AAAABCCCFCDDDCCCC?CCAA>@>>>AA??:@?A@A?BCBBBCBB?ACCCBB?@@;>>?8<=9999+9981888888%/;7=///==B?@<@:==A@<>:>EBBB?BBBCBBB?B?BDE>D?><>BBBBCCBA@@B=:>BCBB>BA==8::;>@?=@;@<<8<<>99:::
@ATNG8:03936:01935
GATGGTAGTATCTGTCTACGAGAGCCAGAAGATCAGGAACTCTAGACGAATTCAGATTTTTAACACGAGAGTAAACGTAAAAAGAAGGTTTTACAAGACTCACGTTAACAATATTGCAGCAGTACGCACACAATCGAAGCGCAGTAAGGATGGCTAGTGTAACTAGCAAGAATACCACGAAAGCAAGAAAAAAGAAGTACGCTATTAACTATTAACGTACCTGTCTCTTCCGAAACGAATGAGTACATAGATATACGTATAGCATCGTTCCTTCTGAGTCT
+
ABBD@DCBCDBABCCCCDBCCBCCC@A@A@CCBBBC>A788C@@?>?AA>A????ABBBB1B?BDAAAACDBAD7??@ADEE3A?=@>AAA:ABB?BBBBCCCBBABADE@CBC@CC@?ABBCCDDCCCCDD@DAAA@B@????>>9@>D:97;BBBBBBB@CCCBBB?BC@CCC799999,9998999999%9>;:868@@?>@7;7:?A@<A<==BCE@CB@@@A@<@<@AB<BBC?BBDCBBBBBBBB???CEB>==A@@@?>>==C:=8;;:;::88
@ATNG8:03940:01930
GATGGTAGTACATGATAGACGACACCAGAAGATCAGGAACTCTAGAAGAATTCAGATTTTTAACACGAGAGTAAACGTAAAAAGAAGGTTTTACAAGACTCACGTTAACAATATTGCAGCAGTACGCACACAATCGAAGCGCAGTAAGGATGGCTAGTGTAACTAGCAAGAATACCACGAAAGCAAGAAAAAAGAAGTACGCTATTAACTATTAACGTACCTGTCTCTTCCGAAACGAATGAGTACGATGAGAGAGCTCTCTCTACCATCGTTCCTTCTGAGTCT
+
?<AB@CCDCCDCGDCCC;:;;;;>?6?@B=A@@A@@=@=@@A@?9988A?B?BBBBBBBB2B>BBCCBBCCCCC<AA@A@@@,AA5;5;;;*:BB?BBCCDBB;;8;?@A?BAA889?A@@@BBH@AAC<;;?BB;;9;CC@A@;;5;>BAB=@CBBBCBB?A@??@A=AA?@???AA99927==:@AABBB)AB?B998B@BAA<@<@???<@=>>BBB@CCCBBBG@F;<;B<AAB=AAA:::AABBAAEBBCBBA@<;7779:6<???B?B?A?BBAABA?>
@ATNG8:03940:01967
GATGGTAGTATCTGCACACTCTGTCCAGAAGATCAGGAACTCTAGAAGAATTCAGATTTTTAACACGAGAGTAAACGTAAAAAGAAGGTTTTACAAGACTCACGTTAACAATATTGCAGCAGTACGCACACAATCGAAAGCGCAGTAAGGATGGCTAGTGTAACTAGCAAGAATACCACGAAAGCAAGAAAAAAGAAGTACGCTATTAACTATTAACGTACCTGTCTCTTCCGAAACGAATGAGTACTACTCTCAGAGACACACTACCATCGTTCCTTCTGAGTCT
+
799>,//55==CDHCCBB=@;;>=:3900)/7/44<7<058??>>??B?6@=<><BAA@A1B<>==BBBBABBD>859=?>>+59.54999+9994595555;<<8?<@B=?@?<??:;;CBCDEDCCB@A@<@@999(9<<99:::6:5>9949>>:ABBB@CAAAAB???:??>9>BA?A87754567888%8=6<::;::@?A<A8:;@@=E=>>CBB@@@@@CBA?C8::?9@BB8:9ABBBBDBBBBBBDBBBBA=;;<<=?3>888>7>;?165;<<>?@
@ATNG8:03943:01963
GATGGTAGTACATGATAGACGACACCAGAAGATCAGGAACTCTAGAAGAATTCAGATTTTTAACACGAGAGTAAACGTAAAAAGAAGGTTTTACAAGACTCACGTTAACAATATTGCAGCAGTACGCACACAATCGAAGCGCAGTAAGGATGGCTAGTGTAACTAGCAAGAATACCACGAAAGCAAGAAAAAGAAGTACGCTATTAACTATTAACGTACCTGTCTCTTCCGAAACGAATGAGTACGAGAGTCAGAGCAGAGCTACCATCGTTCCTTCTGAGTCT
+
>;AC?BBCCCGGBC@BBBBCBCCBB@BAA=ABAAA@8<8;CCABBB?AA>@?@?BBBBBB5C@DCCCCBCDDDC=BBCDDDD5BB?B5;;;*;BB?@A@@BCCCC?C?BC@BBB>AABBCBBBCCCDCCCAB?BCBB@BBBACC??;A>@@?<@CBBBBDC@AA??AA?AA?BBB;=<>==6???:???@@2@B@C>>;BAB:868<=;>>685:CBBB?B@@@@CB@C?CDD=CBB?AAACCBBBBBB@AABBA@@CCAAABBB??>>993:3:3::;<==<=
@ATNG8:03946:01967
GATGGTAGTGCGTGAGAGAGAGACCCAGAAGATCAGGAACTCTAGAAGAATTCAGATTTTTAACACGAGAGTAAACGTAAAAAGAAGGTTTTACAAGACTCACGTTAACAATATTGCAGCAGTACGCACACAATCGAAGCGCAGTAAGGATGGCTAGTGTAACTAGCAAGAATACCACGAAAGCAAGAAAAAAGAAGTACGCTATTAACTATTAACGTACCTGTCTCTTCCGAAACGAATGAGTACTATAGACTATCTGAGACTACCATCGTTCCTTCTGAGTCT
+
;<BB@CCCCCBBCCCECCCCDB99:/5AA:CCCC??<>?BBBBBCC>@@<@@A@@>>>>>.;69>:888=<:7>38266?>>*55.5.555&5;;7;;;;>>===<B?BC@AAA?BBA@BDCDCCCCBA@@B>BBCB?BBAA@@@@;A<A;;7;CAACBDE@BBBCBB?CC?BBB<?????8?>>;889889%8>:?888A@ABC=D9==?B=B<AABBB?BB@@@BB@C=??B;AAA=ABBBCBEBBBBBB??;ACCCBAAABAA>A@??E?B?B>AABBB999
@ATNG8:03954:01950
GATGGTAGCAGACGTGACAGAGCGCCAGAAGATCAGGAACTCTAGAAGAATTCAGATTTTTAACACGATAGTAAACGTAAAAAGAAGGTTTTACAAGACTCACGTTAACAATATTGCAGCAGTACGCACACAATCGAAGCGCAGTAAGGATGGCTAGTGTAACTATCAAGAATACCACGAAAGCAAGAAAAAGAAGTACGCTATTAACTATTAACGTACCTGTCTCTTCCGAAACGAATGAGTACCTCTCAGACGCTCGTCCTACCATCGTTCCTTCTGAGTCT
+
A?A?7<;;@;;B96666@FDC@@@B?BBA>ACCB@@>@>ABBBBCD?BB<@<@BBBBDDC2C>AAAC@?>?=<:37:AB@@@1???B:CCC;CCC@CCCCBCBEC>A=::8:BC?BAAABBCBJICBCB;;;>A@@@=?@?@?AAC>B?B;;8;BAABCBB>AAB????BB=AAB7:0@@>7///59@@@@,==9A888===@@<@=?===;?5:;BBB?BBBAA@@5:6:AA=BBB?BBBBCDB?BCAA=AA@A@A?>;;5;;;:;;;>A=A=A?BBBCF:99
@ATNG8:03954:01967
GATGGTAGTACATGATAGACGACACCAGAAGATCAGGAACTCTAGAAGAATTCAGATTTTTAACACGAGAGTAAACGTAAAAAGAAGGTTTTACAAGACTCACGTTAACAATATTGCAGCAGTACGCACACAATCGAAGCGCAGTAAGGATGGCTAGTGTAACTAGCAAGAATACCACGAAAGCAAGAAAAAGAAGTACGCTATTAACTATTAACGTCCTGTCTCTTCCGAAACGAATGAGTACTGCGTCTCACTCACGCCTACCATCGTTCCTTCTGAGTCT
+
AA@E@DCCDCCCCCBCCCCC@A@CC@CCD?CCCC@?>@@CCCABBB?BA>B>CBCCBBBB5C@DCBBCDCCCCF>A@999:9*:A=B4;;;*;BB?@A?ACDBBB?A?AC?BBB=AAB@@@CCCCBCCCCCC@CCCC?CA@?@???;B=A@?=@CDDCCCC@CBBBBB<@A>BBB<==777)9==999999.9A>B9:8B@@AA<>;>ABE<>;>?CC@CCBBBBB=A=AAA:A@@<@BBBBBBCDCBCBBCCCCBBBCC@CCC?B???B?B@D@CCC?@???
@ATNG8:03959:01961
GATGGTAGCAGACGTGACAGAGCGCCAGAAGATCAGGAACTCTAGAAGAATTCAGATTTTTAACACGAGAGTAAACGTAAAAAGAATGTTTTACAAGACTCACGTTAACAATATTGCAGCAGTACGCACACAATCGAAGCGCAGTAAGGATGGCTAGTGTAACTAGCAAGAATACCACGAAAAGCAAGAAAAAAGAAGTACGCTATTAACTATTAACGTACCTGTCTCTTCCGAAACGAATGAGTACGATGAGATCTCGTGTATCGTTCCTTCTGAGTCT
+
ABBB?C@@BBBFDCDB?=>BCCDCB?BBD@BBBE??=?>BAABCAA>ABAF@CA@??>>=';6??=BBAB899A7<<BBBBB2BI?;9:??+>??:AAABACGBB?B?;;9;CD=AABBBBCCCCCBBCBBBADA@@?B???AAAB?B@BCCACCCCCBBB?CCBBBC>AA@???=@@::99*9<94888888%7:75522876661512:<=8=:==BBB?BCA@AAC?B@CCB>CEE=??BBAAACB9::BA=>>?>=;;?????;@?B=??BBB???
@ATNG8:03965:01965
GATGGTAGCGCACACATAGATACAGTACTCATTCGTTTCGGAAGAGACAGGTACGTTTAATAGTTAATAGACGTAACTTCTTTTTCTTTGCTTTCGTGGTATTCTTGCTAGTTACACTAGCCATCCTTACTGCGCTTCGATTGTGTGCGTACTGCTGCAGTATTGTTAACGTGAGTCTTGTAAAAACCTTCTTTTTACGTTTACTCTCGTGTTAAAAATCTGAATTCTTCTAGAGTTCCTGATCTTCTGGGTGTATCAGCGAGTATCTACCATCGTTCCTTCTGAGTCT
+
79;A@ABCCB?<<<<655<<=///700/77/303<::,//7;)///////,4::;:<(/)/8//)-058-//::948:255<<<'9991434;24455.555.5<.5655;<7699=BBBC@CBB?B=AAABB@@@299557<;<665559556<<<>;;;<;8==2515;9556<==6:99999(96;355555$4;;;=3;:99;<555;49999(999:;6?6;B<999996>:>:DA<AAA499::.:9;9@@999@??@@::9><8/0//93939380949988
@ATNG8:03921:01997
GATGGTAGGCGAGAGTGAGACGCAGTACTCATTCGTTTCGGAAGAGACAGGTACGTTAATAGTTAATAGCGTACTTCTTTTTCTTGCTTTCGTGGTATTCTTGCTAGTTACACTAGCCATCCTTACTGCGCTTCGATTGTGTGCGTACTGCTGCAATATTGTTAACGTGAGTCTTGTAAAACCTTCTTTTTACGTTTACTCTCGTGTTAAAAATCTGAATTCTTCTAGAGTTCCTGATCTTCTGGATACACTCATGTGCACCTACCATCGTTCCTTCTGAGTCT
+
<6==8@??>@FBCCEEEDBBBBDCCCCCCC@?>?CCD>CC?C?BBBACAA??BBAA>B>BBA@>@>A@@@?AABC>BBBBB1<=<=>>A9AAAA;@AC?AB?=<=A@><@@???AAA;AAA;A;>>>A@@@@:@A@@7;;<<=<==>AAAA=>=?;?>>9=<8<;A>>=@AAAA;>7797199<9<9888*8<333(------97/818>=>/???==7=7//-/;;<;<<<@<??@@@@9==A<AAAAA=====>FAA<<667703---7290606:>>>>>>
@ATNG8:03926:02010
GATGGTAGGCGACATACATACGCGCCAGAAGATCAGGAACTCTAGAAGAATTCAGATTTTTAACACGAGAGTAAACGTAAAAGAAGGTTTACAAGACTCACGTTAACAATATTGCAGCAGTACGCACACAATCGAAGCGCAGTAAGGATGGCTAGTGTAACTAGCAAGAATACCACGAAAGCAAGAAAAAGAAGTACGCTATTAACTATTAACGTACCTGTCTCTTCCGAAACGAATGAGTACCTCTCAGACGCTCGTCCTACCATCGTTCCTTCTGAGTCT
+
=BCD;66B86:6==>>>@>;=<<00*/7759;;==>:>>B;;0000)//1616466@@@@+?<<99<<///77=3=?@AD=/CB;B2::)559.5944<<::>:?<?B=AAB=A@@BB;;;DCCCCCCCDACCBC@B@@@DDCB>A?B:;6;AABBCAB?ABAAAC?BA?B??>?BCAA89:9399999(7<39=<9<<;>?:?<A???<@<??AC@@CB;;;AA=@=@AD=AAA=@??>==?<ABBAACCDDDB>:;::>==1////0+0+0;@???@>??
@ATNG8:03930:01978
GATGGTAGTGATACAGATCAGACACCAGAAGATCAGGAACTCTAGAAGAATTCAGATTTTTAACACGAGAGTAAACGTAAAAAGAAGGTTTTACAAGACTCACGTTAACAATATTGCAGCAGTACGCACACAATCGAAGCGCAGTAAGGATGGCTAGTGTAACTAGCAAGAATACCACGAAAGCAAGAAAAAAGAAGTACGCTATTAACTATTAACGTACCTGTCTCTTCCGAAACGAATGAGTACGATAGAGAGCTCTCTCTACCATCGTTCCTTCTGAGTCT
+
==<A@BBDCDCCCECCCCDCCBCBC@DCD>AACB??=??BBCCBBB@@@>A@BBCBCBBB+=7=@5==:==878-8@@AABA2AA=B5;;;*:AA=ACBBBCBAA=A?BB?BDC>@??@@BBBCC;;;CCCA?BAAA=A@??CAAA=A@C@@?AAAACA::7:A@ABC?BB?AA@<>>:99+7778779999'7=7;566<<<AA=A<A>>>1838?CCD@CCBCC:93:3999/8=<8?>A999A@>?>><<A8<<>@A<<===:=@B=A>A@D@BBBBBA@A
@ATNG8:03933:01982
GATGGTAGGACGAGCGTCTGAGAGGTCTCATTCGTTCGGAAGAGACAGGTACGTTAATAGTTAATAGCGTACTTCTTTTTCTTGCTTTCGTGGTATTCTTGCTAGTTACACTAGCCATCCTTACTGCGCTTCGATTGTGTGCGTACTGCTGCAATATTTAACGTGAGTCTTGTAAAACCTTCTTTTTACGTTTACTCTCGTGTTAAAAATCTGAATTCTTCTAGAGTTCCTGATCTTCTGGATACACTCATGTGCACCTACCATCGTTCCTTCTGAGTCT
+
A?CEADDD?BBBCCBCBBBBCCCC@ABBCCCBCBC?CC?C?CCCCCDD@E@@@C?D?CCCC?E@DDCBBBCCC?@@@@@1@C?BABD=BBBC@CAA<AD?BBBCCF@EECBBBBC@CCC?C?CCCCCCCB?BBCC?CCCBBBCBBBBBCCBBA>ABBB=A>ACBDBBBA@=?8989-9<?;99999)9A@AB=BBBAAACCBB?BBBB3BAAAB?B?CC<==???AA<A<???B>>:>>>9=<==>>>>A;;8:8==8<==8>?>>A5:6;:==@???88
@ATNG8:03939:01970
GATGGTAGTGTCAGTGCGCGTCGTCCAGAAGATCAGGAACTCTAGAAGAATTCAGATTTTTAACACGAGAGTAAACGTAAAAAGAAGGTTTTGCAAGACTCACGTTAACAATATTGCAGCAGTACGCACACAATCGAAGCGCAGTAAGATGGCTAGTGTAACTAGCAAGAATACCACGAAAGCAAGAAAAAGAAGTATGCTATTAACTATTAACGTACCTGTCTCTTCCGAAACGAATGAGTACGTGTGACGTACGTGAGCTACCATCGTTCCTTCTGAGTCT
+
BABC@CCCCCCCCCBBCCCBBBBBB?CCC?CCCCBB@B>@@BBBBA=BB>B<@@@AAA??/A<AAAAAABBBCC>CCBBBBB2BB=B:??@8ACC@CCCBBBCCC>A?CC?AAB>BBBBCCBCBCCCBBCCC@DCBB?BA@??A><:?C??<?BBBBCCA?AACBBB=AB?BA@=@@@@@8=<<7:9999+:>:?888A@?>@7:7;@@A:>:=ACCC@DA???@@8>9?AA9B>><?BBBCBBB@@>>ABBCCCBBBABBBBC?BBB>@;@9>;>>>>@>;;
@ATNG8:03945:01988
GATGGTAGGACGAGCGTCTGAGAGGTATCATTCGTTTCGGAAGAGACAGGTACGTTAATAGTTAATAGCGTACTTCTTTTTTCTTGCTTTCGTGGTATTCTTGCTAGTTACACTAGCCATCCTTACTGCGCTTCGATTGTGTGCGTACTGCTGCAATATTGTTAACGTGAGTCTTGTAAAACCTTCTTTTACGTTTACTCTCGTGTTAAAAATCTGAATTCTTCTAGAGTTCCTGATCTTCTGGTGTCGTCTATCATGTACTACCATCGTTCCTTCTGAGTCT
+
@<=B@C@@>@BBBBBA??0//;<A;BBBB;;6;@@A<CBAE?BABCCCC@CCCCC?C?CCCB?C@CCCCBBBCC;>>===>%>?=AACE=CCBB?BJJBDD;;;BECE>BBCCBBBB?CCC@C@EGCBA@@C@CCCC@CBAACBBBBBBBCBBAC?CDC@AB?B>@ACBBCCCF@B@@@@7>;A;::9:*;AAAC>BBCBCFCAA@=@@@@1@CBCC@F@CC@CCBCBAA@D@CBBBAA=@?B>BBBBBBABBBCCBBBCCDDD@BBBBB@B@C@CCC@@@::
@ATNG8:03946:02007
GATGGTAGAGAGACTGTAGCGCACCCAGAAGATCAGGAACTCTAGAAGAATTCAGATTTTTAACACGAGAGTAAACGTAAAAAGAAGGTTTTACAAGACTCACGTTAACAATATTGCAGCAGTACGCACACAATCGAAGCGCAGTAAGGATGGCTAGTGTAACTAGCAAGAATACCACGAAAGCAAGAAAAAGAAGTACGCTATTAGCTATTAACGTACCTGTCTCTTCCGAAACGAATGAGTACTATGTAGAGCTCTATACTACCATCGTTCCTTCTGAGTCT
+
A<@C?C;;9BCCDCGCC@A@DECCB=C;;7;@A@@@?B?BBBBBCD?9959:?A??@CCC+B8B=8=BBBBB?>7::AAAAA0AA>A<@@@8ABDBDBACBCCBC@B@CC@ABB>AABBBBCCCCCCCCCBB=AA;:7;A@@ABBB?BAECC>ADDCBAAA@CCBA994:@;@=<8<<989+3723;>???.?A;>788?>=>?8<;?B@@<@=A>==@;:;;==??;?<???9?AA<===@@BCAA>>>@@@@A@???BAAA@@<@@?::3;5;9==>?>>>>
@ATNG8:03947:01990
GATGGTAGGCGACATACATACGCGCCAGAAGATCAGGAACTCTAGAAGAATTCAGATTTTTAACACGAGAGTAAACGTAAAAAGAAGGTTTTACAAGACTCACGTTAACAATATTGCAGCAGTACGCACACAATCGAAGCGCAGTAAGGATGGCTAGTGTAACTAGCAAGAATACCACGAAAGCAAGAAAAAAGAAGTACGCTATTAACTATTAACGTACCTGTCTCTTCCGAAACGAATGAGTACCTCTCAGACGCTCGTCCTACCATCGTTCCTTCTGAGTCT
+
><<@8==B666;;==CBBA@;;@@;8>>A?BDDEBD?B?BAAAABB?BB?D@FDCBCCCB3C@BCDGGCCCCCD?CB@@@@@0AE?C?BCB7@;;4999:CBA@?;?<::5:BB=ABAA@A@AAAAAB995:29@@@?BBBBCCCC@B?A00-0BBBB@AB?A>?==?<9748==088@A?9777;=BECCC(=855../5388A4;7;=;;6<89:ACB?A@>??;;4::??>9>?=388??<<=>??@998A>>>BB;??9<<<<:::@C?A?B::9ABBBBB
@ATNG8:03950:01996
GATGGTAGTATCTGCACACTCTGTCCAGAAGATCAGGAACTCTAGAAGAATTCCAGATTTTTAACACGAGAGTAAACGTAAAAAGAAGGTTTTACAAGACTCACGTTAACAATATTGCAGCAGTACGCACACAATCGAAGCGCAGTAAGGATGGCTAGTGTAACTAGCAAGAATACCACGAAAGCAAGAAAAAAGAAGTACGCTATTAACTATTAACGTACCTGTCTCTTCCGAAACGAATGAGTACACACTCTCATATGACACTACCATCGTTCCTTCTGAGTCT
+
;59A8<@;;=ABCCAAA@<C?CCAA>A@@?AD@@A@=@@AAAAA@@-..08(.(-99999:+95::@BAACB@@@;=7;4:::*<<6;.555&5>>6;BFCCCD;;:;?BC@CCC@BBBCCCCDCC;;;BBBB@@@@@?B???CA@@>A>A@A=@ACBB:::9:9BBBB?BA>@@@:@>=;;3//..577777&6607///98?AC=B::99;06-5:@@B@B??@??@<>9;:>5000)/;;;A@@?AB897?=;<<9@>=999=?:;;;;=08358<<====<;
@ATNG8:03951:01973
GATGGTAGCGCATATCAGCGCAGCCCAGAAGATCAGGAACTCTAGAGATCAGATTTTTAACACGAGAGTAAACGTAAAAAAGAAGGTTTTACAAGACTCACGTTAACAATATTGCAGCAGTACGCACACAATCGAAGCGCAGTAAGGATGGCTAGTGTAACTAGCAAGAATACCACGAAGCAAGAAAAAAGAAGTACGCTATTAACTATTAACGTACCTGCCTCTTCCGAAACGAATGAGTACTATGTAGAGCTCTATACTAATCGTTCCCTTCTGAGTCT
+
/:;;;://///;CAA?CB@@AA@BA<BCIAGCCB;;7;?@<<;000////3===@@@+><><<;<@@655>8=<999999$;=9><@AG2A@<?@BBCB@@@A<@=?@=@BC?BBBBCCDCCBBBCCCCB?BB@@=AAA@@;;;6;>B;;7:@A@AA=A;CCBAAA<??;?BA9????:9988878787$//6/0/./.278286:255;?9??CBC=;:;=@?@>A=AAB6:595945A@AABBBBBCBCBBBAABCB??A<><<:/67'618;>A@>>>
@ATNG8:03951:01979
GATGGTAGTCTCAGATAGTCTATAGTACTCATTCGTTTCGGAAGAGACAGGTACGTTAATAGTTAATAGCGTACTTCTTTTTCTTGCTTTCGTGGTATTCTTGCTAGTTACACTAGCCATCCTTACTGCGCTTCGATTGTGTGCGTACTGCTGCAATAATTGTTAATCGTTGAGTCTTGTAAAACCTTCTTTTACGTTTACTCTCGTGTAAAAAATCTGGAATTCTTCTAGAGTTCCTGATCTTCTGGGTGTATCAGCGAGTATCTACCATCGTTCCTTCTGAGTCT
+
@:559=;;@B@@BB<@<<<<;;:<==;;;>@@;@@A@;A@=B9A@?@=<<7<:::@7>*0///)/)//:>;:;<<245<<;)<B9>=??7<99;599727<*/0/:/5.5:;99999.444.4.6>=CA;?@<?????CBBBBAA000<<..-660-,),088(-(-///)3998;;4:5555&5.545555'5555<2:::555999555555#5445.5496;=7666<<;<9<9>=;<?B=?89:.99;:ABBC?=>@>@CC?==:<>:9>*0*0*0/767:::
@ATNG8:03952:01982
GATGGTAGTGATACAGATCAGACACCAGAAGATCAGGAACTCTAGAAGAATTCAGATTTTTAACACGAGAGTAAACGTAAAAAGAAGGTTTTACAAGACTCACGTTAACAATATTGCAGCAGTACGCACACTATCGAAGCGCAGTAAGGATGGCTAGTGTAACTAGCAAGAATACCACGAAAGCAAGAAAAAAAGAAGTACGCTATTAACTATTAACGTACCTGTCTCTTCCGAAAACGAATGAGTACGAGAGTCAGAGCAGAGCTACCATCGTTCCTTCTGAGTCT
+
44<=9==CBBBAA<>=<<<<;?:993944.4888@@8?>AC@@@::6861:5///98889'8(/2533377...'../9999'9:,529@@2CCIFC=;;BCBDC@C@A?=?@@9?>?=>A999>0007////9;<>46599:8;;278;00)/9889::=6?::=?A9?>?AAA4998;;33334:@AAAA;#88.......2:;484897626396???;?:9:A??=>:0000+000*/99>>@@=>>:///999;::422>>>>;;=<==393969::@@@@@
@ATNG8:03954:01972
GATTAGTATAGAGCTCTACATAGTACTCCATTCGTTTCGGAAGAGACAGGTACGTTAATAGTTAATAGCGTACTTCTTTTTCTTGCTTTCGTGGTATTCTTGCTAGTTACACTAGCCATCCTTACTGCGCTTCGATTGTGTGCGTACTGCTGCAATATTGTTAACGTGAGTCTTGTAAAACCTTCTTTTTACGTTTACTCGCGTGTAAAAATCTATAATTCTTCTAGAGGTTCCTGATCTTCTGGGCTGCGCTATATGCGCTACCATCGTTCCTTCTGAGTCTTA
+
4457@BABBCCHIDBBBCCCBBBCCBDD?BA?BCDC=CC?CABBBCBBB>BA>?>?B?BBBB?B?AAABB?AAA<@@BAB/>=6:665'2==?<@@=;:;1789;<>9@==<====:=@@<?<?A@@=::::?===:=???898?AA@;;:7//)/6838A=C<=>>>>=>>=168===/=9=:>?EED/<7===.3-----23...999)44...8490352366.--,204)-.6765*-,55,22*,,675558;/..99=699=??;><>=AB=667-,(,
@ATNG8:03957:01976
GATGGTAGGTGCACATGAGTGTATCCAGAAGATCAGGAACTCTAGAAGAATTCAGATTTTTAACACGAGAGTAAACGTAAAAAGAAGGTTTTACAAGACTCACGTTAACAATATTGCAGCAGTACGCACACAATCGAAGCGCAGTAAGGATGGCTAGTGTAACTAGCAAGAATACCACGAAAGCAAGAAAAAGAAGTACGCTATTAACTATTAACGTACCTGTCTCTTCCGAAACGAATGAGTACGAGAGTCAGAGCAGAGCTACCATCGTTCCTTCTGAAGTCT
+
888B0--A8@<BBCCFCBCAC;;;::=?>7::;>>=9@<@@ABBBA=AB7;59@?:;;;;$9299B@@@@;99=09994449$49.5:>>@2B>C@D?@A000;=)937>8<=>48=BBCCCDCDCBBCDDC@B;;;<@??@?@AA=A>A;;7<@@@BBCC@C@@?@@=@@:@>>;?BBAC>A9:288888(5;45252775>>:@;B:;;;>:>@D;;7;@A;;:?5;59?@6?>>:778<>>??@@@999?899CCB>>>BBB?@;;;@::6:/67//)/997
@ATNG8:03959:01972
GATGGTAGTGTCAGTGCGCGTCGTCCAGAAGATCAGGAACTCTAGAAGAATTCAGATTTTTAACACGAGAGTAAACGTAAAAAGAAGGTTTTACAAGACTCACGTTAACAATATTGCAGCAGTACGCACACAATCGAAGCGCAGTAAGGATGGCTAGTGTAACTAGCAAGAATACCACGAAAGCAAGAAAAAAGAAGTACGCTATTAACTATTAACGTACCTGTCTCTTCCGAAACGAATGAGTACTGTATCTATGTGTGCGCTACCATCGTTCCTTCTGAGTCT
+
BBBD?CCBCBCCDCCCBBBCBBDBA?ABB?BBAA@@<@=ADGBA@D?CC=A<@BBBBCCC2C?CC@@ABBC???8=>?@@@@0@FAFACCC<CCC@CCCBBCBCC=A@CC@BAA<??BBBBCCBBBBCBCBC?CCCC?BBBCBBB@?B@C@@=@AAACCCC?BBBBBB?BB?9999===<?8>:>:888888%/<7;///<<??@:>:>>@@<@;??BBB@CAA@AAD<@<::9.:@@=ABFCCCBBBBBBBBBBBBA>>=?AAAA=CCA77080808::==?@@
@ATNG8:03962:01975
GATGGTAGGAGACACGTCGCACACGTACTCATTCGTTTCGGAAGAGACAGGTACGTTAATAGTTAATAGCGTACTTCTTTTTCTTGCTTTCGTGGTATTCTTGCTAGTTACACTAGCCATCCTTACTGCGCTTCGATTGTGTGCGTACTGCTGCAATATTGTTAACGTGAGTCTTGTAAAACCTTCTTTTTCGTTTACTCTCGTGTTAAAAATCTGAATTCTTCTAGAGTTCCTGATCTTCTGGTGAGATATGCATGATGCTACCATCGTTCCTTCTGAGTCT
+
;;=B?BBD@BCBCCCCBCBBBBBCCBBA:99>5=>@@9?>=A;::5B>??>BB??@<?7:8??;@<>>@ABBBAA?AABBB3?@:;552-2==B=@?B?CC??=;A>>9=C@@?>@@<@@A<A<><<888;;=AEBA=@@@@>>>@AAAAA?>>>8888<??=A<AA@@?ABBB<A@@@@6@<@=AA>>C/A9;;1;88///=9;@;?ABA/A688A=A=??<?BA@A>>;><>AAAAA9=<A<8:8???@A::;AAA>===;;48666=6;7<6969=///=
@ATNG8:03963:01972
GATGGTAGTGCGTGAGAGAGATACCCAGAAGATCAGGAACTCTAGAAGAATTCAGATTTTTAACACGAGAGTAAACGTAAAAAGAAGGTTTTACAAGACTCACGTTAACAATATTGCAGCAGTACGCACACAATCGAAGCGCAGTCAGGATGGCTAGTGTAACTAGCAAGAATACCACGAAAGCAAGAAAAAGAAGTACGCTATTAACTATTAACGTACCTGTCTCTTCCGAAACTAATGAGTACGTGTGACGTACGTGAGCTACCATCGTTCCTTCTGAGTCT
+
BCDD@CBBBBCCCCCCCCCCCCCBB?@@A?CBB??@?@=ABDCBBB?BB@B?BB@@BAAB+<8CBBBBBBBBBB>@@BCCCC5CB=B5;;:.;BC@CDCCCDDCC?C?CC@@@A?BBAABBBDCCCDCBBBB?ACCC?@@?BAAABAA=B::6;<BBBCBC@CCC@A@?BB?>>><>>@@@8AAA?BDDCA/DD=@887@?><=9<<@@@@=A<AABBB?B@@@@AB?B?BBB>AAA?BBBBBBBBBBBBCCCCBBBBBBBBCAA>ABBBB?B?C?BBBA==66
@ATNG8:03967:01975
GATGGTAGTGTGTCTCTGAGAGTAGATACTCGCTGATACACCCAGAAGATCAGGAACTCTAGAAGAATTCAGATTTTTAACACGAGAGTAAACGTAAAAAGAAGGTTTTTACAAGACTCACGTTAACAATATTGCAGCAGTACGCACACAACGAGCGCAGTAAGGATGCTAGTGTAACTAGCAAGAATACCACGAAAGCAAGAAAAAGAAGTACGCTATTAACTATTAACGTACCTGTCTCTTCCGAAACGATGAGTACGATGAGAGAGCTCTCTCTACCATCGATAACCTCGAGTCT
+
<56B:=BCFCDDDCBBBBCCBCBCCCDCDB??>>?DBBBBBB>BCC?BBBBBA?A?ABBBBCC@CC>A?@>=75557(5477585><598=8=>>DDCD*>@8<59999(9=>:??A>>CCCC@B@BC?BCC@BABCCDCCBCBBBBDC?<0000@>>??991818773:::;=>E@CCCBCB>BB?;;;@CBBBB<@@@?CCDBD3;;9:BBCCCDFFACACCBB?B=AAABC?B@A@BBE@D????8:000>>@@@@B??@@CEBABB???BCBBCB@C999@9939<@A@BBBBB
@ATNG8:03968:01998
GATGGTAGGCACTGCGCACACATCCCAGAAGATCAGGAACTCTAGAAGAATTCAGATTTTTAACACGAGAGTAAACGTAAAAAGAAGGTTTTACAAGACTCACGTTAACAATATTGCAGCAGTACGCACACAATCGAAGCGCAGTAAGGATGGCTAGTGTAACTAGCAAGAATACCACGAAAGCAAGAAAAAAGAAGTACGCTATTAACTATTAACGTACCTGTCTCTTCCGAAACGAATGAGTACACACTCTCATATGACACTACCATCGTTCCTTCTGAGTCT
+
A=>G?CCCAF@@AA;>>><BABCCI?CCC;<;AC;;9;@CBCAABC@CD@D@@?ABBGGG3B?BBBAABBBAAA8??BCCCC2;;8;;AAA7BAB@BBBCBBBAA7;9;B@A::9;BBBJCCCCCBBCAAAC@BBAB>A@A@@@@B7>;>::5:C???CCB?BBBC?;7;>90007;;===2///7======'9;49///;=?@@;?;?AAA6;5;>BAA>ABAABAA>A?BDF>BBB<??ADBBBAAAB??AAAA??BCBBCECB?B9:9A?B?B?BCEBAAAB
@ATNG8:03969:01981
GATGGTAGCTCTGCTCTGACTCTCGGTACTCATTCGTTTCGGAAGAGACAGGTACGTTAATAGTTAATAGCGTACTTCTTTTTCTTGCTTTCGTGGTATTCTTGCTAGTTACACTAGCCATCCTTACTGCGCTTCGATTGTGTGCGTACTGCTGCAATATTGTTAACGTGAGTCTTGTAAAACCTTCTTTTTACGTTTACTCTCGTGTTAAAAATCTGAATTCTTCTAGAGTTCCTGATCTTCTGGTGTCGTCTATCATGTACTACCATCGTTCCTTCTGAGTCT
+
55<<;@???<<<?==?CCDDA@AAA:@??????9ACCC?BC?B@CDCCCCI?BBDBC?C@CCCB@F@BBDGBBAAB@CBCCB2BC;;<CH?BCCC=A@@;AA>;;;BBD@CCCAA@BB7:;B=A?C;;;A@@C@CA@@?CC;;:BBBBCAAACBAA=A@@<?A9<9;000??CDD;?9999&97@;999::*;BAAB;B>ABBBCCBB@BCDC5A@ACC9;:;C@BBBBA@@>@=@B:;;@:=9;8;BBBAABCDAAABECBCC;;7;?@@A?B@B@BBBB@@@@
@ATNG8:03927:02053
GATGGTAGTGTCATATGAGAGTGTGTACTCATTCGTTTCGGAAGAGACAGGTACGTTAATAGTTAATAGCGTACTTCTTTTTCTTGCTTTCGTGGTATTCTTGCTAGTTACACTAGCCATCCTTACTGCGCTTCGATTGTGTGCGTACTGCTGCAATATTGTTAACGTGAGTCTTGTAAAACCTTCTTTTACGTTTACTCTCGTGTTAAAAATCTGAGTTCTTCTAGAGTTCCTGATCTTCTGGCTCTCGTAGACAGATACTACCATCGTTCCTTCTGAGTCT
+
BACC@CCCCBBBBBCCCCBCCCCAABCCDC??;???>:@C?C@BBBBBCC?CDDDC?A>AAA?=D?CCCCABB@@:99999);@>@AAC>CEDC?CBC?CC@CCBFCC?CBBCCCCD@DDD=B=CDDEABAC>AACC>BBCCCCCCCDDBD@@BB@CBB???;?=AACBBCB?>9>9:9:.;;?=;;;;.;CBAB>CDDDDCCCCCACCGF5CCBCCCC@CC@BCCCCCC?C?DCCBBB>B@@<@BBBABBBBABBBBBB@BBB?BBB7757>B>BBBCCB==
@ATNG8:03928:02053
GATGGTAGGACGAGCGTCTGAGAGGTACTCATTCGTTTCGGAAGAGACAGGTACGTTAATAGTTAATAGCTGTACTTCTTTTTCTTGCTTTCGTGGTATTCTTGCTAGTTACACTAGCCATCCTTACTGCGCTTCGATTGTGTGCGTACTGCTGCAATATTGTTAACGTGAGTCTTGTAAAACCTTCTTTTACGTTTACTCTCGTGTTAAAAATCTGAATTCTTCTAGAGTTCCTGTTCTTCTGGCGCTCTGTCACGTCTGCTACCATCGTTCCTTCTGAGTCT
+
9:;?@@CC@CBBB><=B==BCCCD?BB>>><@7@BD>6;?9A<>>>>99;4>9;;;5;8<>:>.94000------8369999+9;6=>??7665:5::<7<<0555<<A?BBB<<:CC@BCC?C?GGCCBBADACCCD@DCBBDBBBCBBBB@@?B?ABA?@@=@=ACBBCCBBFGBCCCD;C@C@;<;;.;BBBD?CCCCCGBAADACDCC3CCCCC@DACCABDDBBAA=A=AAB?BC?BBCABA@@@;;;CCBCCB@@@ACB?BBBCC@B?B?BBBBBBAA
@ATNG8:03936:02056
GATGGTAGCTCGCTGATGATATCTCCAGAAGATCAGGAACTCTAGAAGAATTCAGATTTTTAACACGAGAGTAAACGTAAAAAGAAGGTTTACAAGACTCACGTTAACAATATTGCAGCAGTACGCATACAATCGAAGCGCAGTAAGGATGTCTAGTGTAACTAGCAAAGAAATACCACGAAAGCAAGAAAAAGAAGTAACGCTATTAACTATTAACGTACCTAGTCTCTTCCGAAACGAATGAGTACACATCGTCGTGTCGTGCTACCATCGTTCCTTCTGAGTCT
+
?BBB?BC@;666@BBBBBFCCAB;;05@@8BCCDCC?C>@@BBBBC?BC>B>><===<<=.?>BBBBCCBCBBB>B@CBBBC5CB?B59945;:8;666<<<<<094:=8=::4:AA@BBBDGDCBBBB@@<?:::<?CDDBABC@D;;;::C@@==;9969//////(/33(7>;;>@::93///(.8999)53....(///79;8=9=<;;7;7;;@;>:999889:?=A8<;;3777/737=9>?B@A>@??BAAAB???ABABB=@@@:93:;<7888=>>?>
@ATNG8:03943:02036
GATGGTAGATACTCGCTGATACACCCAGAAGATCAGGAACTCTAGAAGAATTCAGATTTTTAACACGAGAGTAAACGTAAAAAGAAGGTTTTACAAGACTCACGTTAACAATATTGCAGCAGTACGCACACAATCGAAGCGCAGTAAGGATGGCTAGTGTAACTAGCAAGAATACCACGAAGCAAGAAAAAGAAGTACGCTATTAACTATTAACGTACCTGTCTCTTCCGAAACGAATGAGTACACACTCTCATATGACACTACCATCGTTCCTTCTGAGTCT
+
49444544:;@@;;;<====595=:1:44.443338282988<<8A?@?:@;89777878'31566::7...55,../////$//)5.555&5994;>;;;::<:6:.44389949883455595555554525=>>255:9?8847@3944.44::;<:=78558==6B=>@?>8;337,376.25255'.846.....2:>5:522296:688===8::8<938:>;ABA<B8877B;;;<734<<::;A8222::<::::8>BA@@A@B>B>?=>A>;//
@ATNG8:03944:02036
GATGGTAGAGTATCATGTGTATCTCCAGAAGATCAGGAACTCTAGAAGAATTCAGATTTTTAACACGAGAGTAAACGTAAAAAGAAGGTTTTACAAGACTCACGTTAACAATATTGCAGCAGTACGCACACAATCGAAGCGCAGTAAGGATGGCTAGTGTAACTAGCAAGAATACCACGAAAGCAAGAAAAAGAAGTACGCTATTAACTATTAACGTACCTGTCTCTTCCGAAACGAATGAGTACACATCGTCGTGTCGTGCTACCATCGTTCCTTCTGAGTCT
+
@@AC@CDDDCCCCCCCBBBBBCDBB?ACB?BBCC9989?BBCCCCC@CC?B@BB@99999*;?CDDCCBBCCBC<AA;::::*;C>B>AAA:ADD?BBC???CCC?A=BC@CA@;>>DCCDBCBCCCEBBBB?CBBB?BBAB==883;=BAA@BABACCCB?BBBBAA>BB?BBB:<<==<6=89299:::+:=8=889>>???<?;??>?8=8<>B@B?B@@ABBB?B?BCC>CCC?CCBCCB???BCCBABCCBBBDAAACCC@BAAAB?B@B?BBBBBB@A
@ATNG8:03952:02061
GATGGTAGTGATACAGATCAGACACCAGAAGATCAGGAACTCTAGAAGAATTCAGATTTTTAACACGAGAGTAAACGTAAAAAGAAGGTTTTACAAGACTCACGTTAACAATATTGCAGCAGTACGCACACAATCGAAGCGCAGTAAGGATGGCTAGTGTAACTAGCAAGAATACCACGAAAGCAAGAAAAAGAAGTACGCTATTAACTATTAACGTACCTGTCTCTTCCGAAACGAATGAGTACTATGTAGAGCTCTATACTAATCGTTCCTTCTGAGTCT
+
@==A?B@A>?966<>@;;@ACCEFCA99;@BBAAAC@C=@>BBBAD?CC>C>A@A@AAAA+:5:=7A@DA@@>>5;;@AABB5BC?C7;;;6;BC?CGFDDCBBA;@<@B>BBC8;:BBDEEEDEEECBBBC@BBAA?AABBGBCB?B6;;;7<BCBCCCCACCCCCB?BB=>>>8<<888+9>=9:8888(5=4:676>>>>>;>=C>>><?<?@CBB@ABABAAC>?=?CA=B::8:BBBBBAAACCBBBB?@B===?====8898A=A?BABBBCC???
@ATNG8:03955:02048
GATGGTAGCTCGCTGATGATATCTCCAGAAGATCAGGAACTCTAGAAGAATTCAGATTTTTAACACGAGAGTAAACGTAAAAAGAAGGTTTTACAAGACTCACGTTAACAATATTGCAGCAGTACGCACACAATCGAAGCGCAGTAAGGATGGCTAGTGTAACTAGCAAGAATACCACGAAAGCAAGAAAAAGAAGTACGCTATTAACTATTAACGTACCTGTCTCTTCCGAAACGAATGAGTACTACTCTCAGAGACACACTAATCGTTCCTTCTGAGTCT
+
BBBD@CDCDC>CCCDDBCCCBBCCD@AAA?DDCBBB?B?AAAAAAA>AA<B>BBCBBBBB3B@DCCBBBAAACB9<<:;;;;*;A@B=ABA9ACCACBBBDCDCB?C@CD@CBC>A@BBCCDDECCCBCAAA?BBAB?BBBBBBBB?B@CBB@BBBCC???@CCCAAA?CC>BBB=@@???8=?<:88888(8@:A>==ABAAA;?;??EG<>;>?BBB@BBBBBAA<?<?@@8CAA?BBBCBBCBBBBBBBBBBBAABBB??@<??=A=@=@=@AAAA989
@ATNG8:03959:02036
GATGGTAGCTCGCTGATGATATCTCCAGAAGATCAGGAACTCTAGAAGAATTCAGATTTTTAACACGAGAGTAAACGTAAAAAGAAGGTTTTACAAGACTCACGTTAGCAATATTCAGCAGTACGCACACAATCGAAGCGCAGTAAGGATGGCTAGTGTAACTAGCAAGAATACCACGAAAGCAAGAAAAAAGAAGTACGCTATTAACTATTAACGTACCTGTCTCTTCCGAAACGAATGAGTACGAGAGAGCACACGTGTCTACCATCGTTCCTTCTGAGTCT
+
B>BC@CCBBCCCCCCEECC:;;DEC@CCC@CBBCBA?A@BBBCCAD?CC=A>ABBBBCCC3B?BCCBAABBBBC=>>BCFFD2DE@C=A@@7ABD@CCCBBBBBB@BCBB@BBCBEDCCBBAB@@@ACCAB?BBBB@CCBBAA@B?C>A997:BDABBCC?C???BB?BB?>>>8:::::/:8808:::::&7;79///:;><=:=<@>??<@=??CGEACCC@@ABAF>??C=BBC?BAAABBBCBBBBAA@AAA@CCA::87808===B@C@E=@;B>>@AA
@ATNG8:03961:02042
GATGGTAGTCTCAGATAGTCTATAGTACTCATTCGTTTCGGAAGAGACAGGTACGTTATAGTTAATAGCGTACTTCTTTTTCTTGCTTTCGTGGTATTCTTGCTAGTTACACTAGCCATCCTTACTGCGCTTCGATTGTGTGCGTACTGCTGCAATATTGTTAACGTGAGTCTTGTAAAACCTTCTTTTACGTTTACTCTCGTGTTAAAAATCTGAATTCTTCTAGAGTTCCTGATCTTCTGGGTGTATCAGCGAGTATCTACCATCGTTCCTTCTGAGTCT
+
A;:97;::?BBCCCBB@@@5556<<<A>>C;:7:CCC>CC@C@CCCDCBB@A>C>B?A@ABB>B?B@AA@@@@=277<;<,=<6::>>48466.5;:49=800/99;49;;<99;=5::=7;:AB@ABB@@<@BAB>CBBBCCDCCDDA@@@::5;AA>>@29177:9@==<<:>>>@@4B;A;::;:.9=@AD>CCC9:9?==@299::'99995.56<>7<A@???B@B?CBBCCC<>8:9.99:9ABABCBCCCCCBBCB>AA@@@>A<@<@D@AAFAA
@ATNG8:03966:02057
GATGGTAGGCGTGTGAGAGTCTGCCCAGAAGATCAGGAACTCTAGAAGAATTCAGATTTTTAACACGAGAGTAAACGTAAAAAGAAGGTTTTACAAGACTCACGTTAACAATATTGCAGCAGTACGCACACAATCGAAGCGCAGTAAGGATGGCTAGTGTAACTAGCAAGAATACCACGAAAGCAAGAAAAAGAAGTACGCTATTAACTATTAACGTACCTGTCTCTTCCGAAACGAATGAGTACCTCTCAGACGCTCGTCCTACCATCGTTCCTTCTGAGTCT
+
@BBB@CBD@CCCCCBBBDCBBCCCC>CGF@CCBCCB?B?CCCCB@A>@B=A?ABBA@CCC2A?BCCAAABBBAB=BBBBBBB3@?::0666,8<A=A<;<@???@<@=AA=<<;:==@>@>A???<<>=AAA;<<>C;>>>>>>>=9=9>>A;A====@@@:@AAA<<7<A;CAA9<;777.99;6=AAAA/6657AAAAAAA?;A;A@@@9>:>@<<<;AAA@>>>:>9@>C7>>?;>>>?:::;>@AAAAAA@@@@AA@<@A@;>>>=<8<9>;@>>=?>>>
@ATNG8:03920:02071
GATGGTAGATACTCGCTGATACACCAGAAGATCAGAACTCTAGAAGAATTCAGATTTTTAACACGAGAGTAAACGTAAAAAGAAGGTTTTACAATACTCACGTTAACAATATTGCAGCAGTACGCACACAATCGAAGCGCAGTAAGGATGGCTAGTGTAACTAGCAAGAATACCACGAAAGCAAGAAAAAGAAGTACGCTATTAACTATTAACGTACCTGTCTCTTCCGAAACGAATGAGTACACATCGTCGTGTCGTGCTACCATCGTTCCTTCTGAGTCT
+
ADCC?CCCCBAAAAAA@@CCBBBC?CCD>AABBAAA=?<?AAAB?BC@C?CCBBBBCB3C????::7<9;;<3;9AA@@A*:;<@5;;;&9;;5<@>>>>65:6;6;A>A@@8::??@@AAFDCCCCCCC?B9::<@AAABBBB@D@C;;8;BAAAEBB@BCE@@@?BB@CCD>AA999+7<9467888(6=9@A>>=>>??;@7;;BA;?;==BAA>BA;;:AD?C?BBH>BAA>AABCBBBBBBBBB@BBBBBBBAAABAB?BBBBC?B?B?BCCCCA;;
@ATNG8:03922:02080
GATGGTAGTAGTACACTAGTCATACCAGAAGATCAGGAACTCTAGAAGAATTCAGATTTTTAACACGAGAGTAAACGTAAAAAGAAGGTTTTACAAGACTCACGTTAACAATATTGCAGCAGTACGCACACAATCGAAGCGCAGTAAGGATGGCTAGTTTAACTAGCAAGAATACCACGAAAGCAAGAAAAAGAAGTACGCTATTAACTATTAACGTACCTGTCTCTTCCGAAACGAATGAGTACTACTCTCAGAGACACACTACCATCGTTCCTTCTGAGTCT
+
;<<B?BBB@@ABBAIC;9;CCBAAA@BAB?BBBBBB?B?BBBBBBB?BB@C@BBBAAAAB2B@DCCABBBBBBB8AABCDDD2CA@D5;;;.<CC?CBBBBCCCC?C?CC@BBB>AABBDCCCCCCCCCCBB?B?@?=@???ABBB?B@C@A?@DCBBC>C?AAACCC?AA=ACC?CBBBD<AAA>ADDEC1==<>ACBCB@@@=@>A@@A@B?BABCC>ABBCAAA<@;@AA9=994:??CDDBABCCCBBBCA@@CCEDBBAB?AB@AA?A>A>BABBABBB
@ATNG8:03925:02086
GATGGTAGTGTGTCTCTTAGAGTAGTACTCATTCGTTTCGGAAGAGACAGGTACGTTAATAGTTAATAGCGTACTTCTTTTTCTTGCTTTCGTGGTATTCTTGCTAGTTACACTAGCCATCCTTACTGCGCTTCGATTGTGTGCGTACTGCTGCAATATTGTTAACGTGAGTCTTGTAAAACCTTCTTTTACGTTTACTCTCGTGTTAAAAATCTGAATTCTTCTAGAGTTCCTGATCTTCTGGAGATATCATCAGCGAGCTACCATCGTTCCTTCTGAGTCT
+
9:49.5<:;@CCBB969@BBCBAABB@ABCCA=BACC=BB@C?BBCDCCC@CCCDE@C@CCCC?C@CDCCCCCCC?>????1>C?BBCC>CCAB=AAA:?@:99;BBB@DCDFDCCC@CCC?B?CCCCCAAA=AA@B<BBBBCCBBBBBBCCCBB?BBC@BB?A?CCDCBDDBB=A@??@3@=@=;;;;-;AABC>BBFFFFCCBB@BMIM5BBCEF@C@AA?@BCCCBB@C?BBBBBB?BBC@ABACCCCDBBBCDCCBBBBB?A?@@C@C>A>ABBABBBB
@ATNG8:03925:02088
GATGGTAGGAGACACGTCGCACACGTACTCATTCGTTTCGGAAGAAGACAGGTACGTTAATAGTTAATAGCGTACTTCTTTTTCTTGCTTTTCGTGGTATTCTTGCTAGTTACACTAGCCATCCTTACTGCGCTTCGATTGTGTGCGTACTGCTGCAATATTGTTAACGTGAGTCTTGTAAAACCTTCTTTTTACGTTTACTCTCGTGTTAAAAATCTGAATTCTTCTAGAGTTCCTGATCTTCTGGTGTCGTCTATCATGTACTACCATCGTTCTTCTGAGTCCTA
+
99;=<<BD?DBCBBCBBBCBCBB<;;CCBCBB@BBBD>EA?@<00)/><<<6:3338-7-377:6=588<BBBBBB@AA@@@2<8375857&2;9;7<B=7BB?BBBB;;7;AAA@@AB;>>?7;5;?>:::::6<===<?>>>??;;;?===;;;A=>;;8;?<A;<;;AAA>==;?>>==-=4:4:::::*:=<;;0669///==9>:>DDD/A=>>?5;5;;5;???A@@<@:==?::;;;;;<==:::666<>@==677:===9==@::1765:6=777:533
@ATNG8:03929:02070
GATGGTAGACATATCGTACTCTCTGTACTCATTCGTTTCGGAAGGGACAGGTACGTTAATAGTTAATAGCGTACTTCTTTTTCTTGCTTTCGTGGTATTCTTGCTAGTTACACTAGCCATCCTTACTGCGCTTCGATTGTGTGCGTACTGCTGCAATATTGTTAACGTGAGTCTTGTAAAACCTTCTTTTTACGTTTACTCTCGTGTTAAAAATCTGAATTCTTCTAGAGTTCCTGATCTTCTGGTGTCTGATCTGTATCACTACCATCGTTCCTTCTGAGTCT
+
BCCC@CBBBBBCCBBDDCCCCCCCCCBBBBAA>BBBB<BC?C?BB:?@CDACCCCC@C@CCBB?B@DB@BCCDBB>BBBBB1B@;?<<>7?ABC?BAA=AB>@@BBBC@BBBBBBBB>BBB>B>>>>>@888:?@@>:??>@>;=AACBAA:::@;576<AA=A<AAAAA@@??;?????5>9=9:6666)6:---)--3---=::=;>>?>.8=>>>;A7>=;???B=::5:,//<<==:>??<?AAB>>>BA@@>888>@@??:>>AAA<A<A6:8=<<9<<
@ATNG8:03936:02108
GATGTTAGCTCTGCTCTGACTCTCGTACTCATTCGTTCGGAAGAGACAGGTACGTTAATAGTTAATAGCGTACTTCTTTTTCTTGCTTTCGTGGTATTCTTGCTAGTTACACTAGCCATCCTTACTGCGCTTCGATTGTGTGCGTACTGCTGCAATATTGTTAACGTGAGTCTTGTAAAACCTTCTTTTTACGTTTACTCTCGTGTTAAAAATCTGAATTCTTCTAGAGTTCCTGATCTTCTGGCGCGTATGTATGTCGCCTACCATCGTTCCTTCTGAGTCT
+
BBCBB?BCCDDDDCBBCCDECDCBBBCDAAAC=ABD@CC@B@BCCECCC>ABCCD@C?CCCC@E@D@@BBBCAA=;;;<;*4<5<@BD>BBCIACBCADE@BBBDDE?BBCCC@AA@B@@6:7;@AC;;;C@BBBC@CCCDKAAACBAACBBBA?DEE???>@@BBBBDCCCC?AADFF<C@C@CCDDE2AB;;;6;ABBCCFAA@@BCBC3C@@AB@B@BC?BBBCCBB?B@CCCCCC@B?A=AAAACCCCCBBCBBCC@BBB?@???A@CAC?CCCFFDBC
@ATNG8:03940:02093
GATGGTAGAGTACAGTGTAGTAGACCAGAAGATCAGGAACTCTAGAAGATTTCAGATTTTTAACACGAGAGTAAACGTAAAAAGAAGGTTTTACAAGACTCACGTTAACAATATTGCAGCAGTACGCGCACAATCGAAGCGCAGTAAGGATGGCTAGTGTAACTAGCAAGAATACCACGAAAGCAAGAAAAAGAAGTACGCTATTAACTATTAACGTACCTGTCTCTTCCGAAACGAATGAGTACGTGTGACGTACGTGAGCTACCATCGTTCCTTCTGAGTCT
+
BBBC?BBCDCCBCBCDCCCBCCCBB>BDD@BBBCBB@B>@@BBAA?<?AAA<B?>77777(9?BCBBBBBBBBB>BBBBBBB5B@>B5;;;&9<;66666>?>=B?B?BC@@@?>AACBDCDCBBBBDCCBC@CCBB?CAA@BBBB<?<@>>:>BA@ABBB>BBBBBB>BB?<;<4::666(9<<789888(/<6>///==A@@<@<@@BB<>;>BCBB@BBA@@A@=A?BBB>BBB?BCCCBBBBBBBBBBBCCBBBCAAABBC?B@@A@=@=B?BB@BBB@<
@ATNG8:03960:02099
GATGGTAGTGTCATATGAGAGTGTGTACTCATTCGTTTCGGAAGAGACAGGTACGTTAATAGTTAATAGCGTACTTCTTTTTCTTGCTTTCGTGGTATTCTTGCTAGTTACACTAGCCATTTACTGCGCTTCGATTGGTGTGCGTACTGCTGCAATATTGTTAACGTGAGTCTTGTAAAACCTTCTTTTACGTTTACTCTCGTGTTAAAAATCTGAATTCTTCTAGAGTTCCTGATCTTCTGGATAGCGACGCGATATACTACCATCGTTCCTTCTGAGTCT
+
><<A@CCCCCBBCCCCDBCCBBBBBCCCCCAB?A@AD>CD?C@CCFCCCC?BBCCC?C?CCCC?B?BBBCBBBCC?@@@??0??=@ABA<CBBB?BA@<@E?::;GDC@CCCCHCCC?BBD>DDDCAAAB?AAAA5:6;BBBBBBB@@ACCCBB?DCBABD@D?BBBCBBCCC?BBDEE;@<@<;;;;.;@@AB=A@CDCCDACB@CCCC5DCCCC?C?CGAGCCDBBB?C@BAACCC=A@C@CCCBBAC999CCCCBBBBBD@BBC??;?4:5:?@@ABBB
@ATNG8:03961:02119
GATGGTAGTGTGTCTCTGAGAGTAGTACTCATTCGTTTCGGAAGAGACAGGTACGTTAATAGTTAATAGCGTACTTCTTTTTCTTGCTTTCGTGGTATTCTTGCTAGTTACACTAGCCATCCTTACTGCGCTTCGATTGTGTGCGTACTGCTGCAATATTGTTAACGTGAGTCTTGTAAAACCTTCTTTTTACGTTTACTCTCGTGTTAAAAATCTGAATTCTTCTAGAGTTCCTGATCTTCTGGGTCTCTCCTCACGCACTACATCGTTCCTTCTGAGTCT
+
449939:=<@ACDCFCCCCBBBCDDBBBCB@?3::;;0:>>C?BBBBBCI?BCCCC@C?BBAA<A=ABAECCCBB>@@@??,==:?BCC=BBBB7;<;5;A?BBBBDFACCAAACCCADBB@B?CCAAAAAC?BAAA<AABBBBBCBBBBBC;;;@BAA@BA?A?BABBDCCCC>@;;;;.;5;>;;;;;*;ABCD:;;C;;;ACBB@DDDD5BCBBB?B?BBAMFBBBCFAF?BCBBID?B@@@;@AAAAA@EBBBCCBBBCBAAAAB>B@C>@@CBCC;:
@ATNG8:03962:02092
GATGGTAGTGTGTCTCTGAGAGTAGTACTCATTCGTTTCGGAAGAGACAGGTACGTTAATAGTTAATAGCGTACTTCTTTTTCTTGCTTTCGTGGTATTCTTGCTAGTTACACTAGCCATCCTTACTGCGCTTCGATTGTGTGCGTACTGCTGCAATATTGTTAACGTGAGTCTTGTAAAACCTTCTTTTTACGTTTACTCTCGTGTTAAAAATCTGAATTCTTCTAGAGTTCCTGATCTTCTGGTCTACTACACTGTACTCTACCCATCGTTCCTTCTGAGTCT
+
<65B9=BBDDDDCCCCCCCDCCBBCBBBCB@@<>>CC>BB?B?BEBBBBB@CCCCB?BAEDCC@CACCCCC;;:B=A????0??8@BBD=ABAA?ABB>BC:;;BDBB@CGCBBBDD@DCD?C?CCA@ABB@>ABCC@DCECCCCCBBBBCBBCC@BAA?CD@C?CBBCCBCCCAC@@@@7@>B=;;;;;*;@CFE?CBCBCBBAAA@CDDD3CBBCD@BACHABAA000GGF@BBCCA@>@BC@CAAAHCCCCBBCCGCBBBCCC>CCBBB@D@C@ABBBBB99
@ATNG8:03963:02119
GATGGTAGACACGTGTGCTCTCTCGTACTCATTCGTTTCGGAAGAGACAGGTACGTTAATAGTTAATAGCGTACTTCTTTTTCTTGCTTTCGTGGTATTCTTGCTAGTTACACTAGCCATCCTTACTGCGCTTCGATTGTGTGCGTACTGCTGCAATATTGTTAACGTGAGTCTTTTAAAACCTTTCTTTTTACGTTACTCTCGTGTTAAAATCTGAATTCTTCTAGAGTTCCTGATCTTCTGGACGACGCGCACTTGACACTACCCATCGTTCCTTCTGAGTCT
+
BCCC?CCCDCCCCCA@A@BDCBBCCCCCCCCC?CCCD=BB?B?BABBBBC>>?>>?;?>BCBB?B?DCBAAABCB@>>>>>.=@<@>@@:ABBB@BBA=A?186=@@@<?@@?CA@@;<<><@9@>@@=;;A;AA>>6887777:?@?>?A;;:A;?>>;>B=B<??>>==<8888)8==/<188'56555'.///(.666998757+525&2588;37233....977838-..668::8:=9<///6669;<6615=;;96666.6/.-70404---.65569
@ATNG8:03921:02139
GATGGTAGGCGTGTGAGAGTCTGCCCAGAAGATCAGGAACTCTAGAAGAATTCAGATTTTTAACACGAGAGTAAACGTAAAAAGAAGGTTTTACAAGACTCACGTTAACAATATTGCAGCAGTACGCACACAATCGAAGCGCAGTAAGGATGGCTAGTGTAACTAGCAAGAATACCACGAAAGTAAGAAAAAGAAGTACGCTATTAACTATTAACGTACCTGTCTCTTCCGAAACGAATGAGTACAGAGAGTACGATATGTCTACCATCGTTCCTTCTGAGTCT
+
CCBC?DCC@CCBBCCDCCCAAABBB<BCC@CCCBCB@B?A@BBBCD?A??B?BBBBBBBC3B@BBABBBBCCCD>CBBBBBB3BB?>19991;;>;;;;>>@@@@<@=>>:>><:>>?>>>>>?AAAAA@@@;=>>A;>>>?AA@@:<8<;;7;?@>=A@@;@@=?=A;??;???7<<555(8?@>BCCCC2BB?CC@>>?AAA:>:=>>?;A;>=><<5:8889;A9>9>CC4=76.7<<>@A??@@@@@A@@@AAAAAAA?>>:====>9>7;7;>>>AA;<
@ATNG8:03932:02124
GATGGTAGAGTTTCATGTGTATCTCCAGAAGATCAGGAACTCTAGAAGAATTCAGATTTTTAACACGAGAGTAAACGTAAAAAGAAGGTTTTACAAGACTCACGTTAACAATATTGCAGCAGTACGCACACAATCGAAGCGCAGTAAGGATGGCTAGTGTAACTAGCAAGAATACCACGAAAGCAAGAAAAAGAAGTACGCTATTAACTATTAACGTACCTGTCTCTTCCGAAACGAATGAGTACATAGATATACGTATAGCTACCATCGTTCCTTCTGAGTCT
+
9::C?BBBDDCD>DCBBBCBDCCCC@CCC?CCD@9:8;?BAA??@?=?C?B?BBBBBDDD2B?CCCBBBBAABB=@?DCCCB2BC@C5;;<*9BB=@BBBBAAAB6;8;A>ACE>AACCCABBDBCBCCCCC@CCA@<@999??A@;A>A;;8;CCCBBBB@BBBBAA=AB?AAA?BCCEF<?;>9::;;:+;=:>888:?>>?;>:>?@@<@>>>BCC?BBBAAAB?B?BBD>BBB?AAACCBBBCCCAAA@@@>>>@@@@C==9887<A:?:>:=?C?><<;
@ATNG8:03932:02159
GATGGTAGTCTCAGATAGTCTATAGTACTCATTCGTTTCGGAAGAGACAGGTACGTTAATAGTTAATAGCGTACTTCTTTTTCTTGCTTTCGTGGTATTCTTGCTAGTTACACTAGCCATCCTTACTGCGCTTCGATTGTGTGCGTACTGCTGCAATATTGTTAACGTGAGTCTCGTAAAACCTTCTTTTTTACGTTTACTCTCGTGTTAAAAATCTGAATTCTTCTAGAGTTCCTGATCTTCTGGACAGAGTGTGCAGATACTACCATCGTTCCTTCTGAGTCT
+
BA@B?BBCBCBCDCCBBBBBBDCCCCBBBC@A=?@@C>CCAC@CCBCCCD@@@ACD@D?CAAB@B@AAADB@@@B>@>>>>,:96:@AF=BBCC@FCFBCC?AABCCCACCCCDCCC@BBB?B?BCBBABBB?BCBB@CCCCCCBBDBBBCBBBC?AAA?BB@D?BBBA@@BB@@ABAAA7A>B>;;;;;;%;AA@@;ABCCCCCCAA?BBCB2BBBBA?A@CC@CCCAA@C@C@CDDCBA?AAC@CEBBBCCCD@@@CCBBCCBB?BBAAB?C>B?A@CABBAA
@ATNG8:03932:02164
GATGGTAGTAGTACACTAGTCATACCAGAAGATCAGGAACTCTAGAAGAATTCAGATTTTTAACACGAGAGTAAACGTAAAAAGAAGGTTTACAAGACTCACGTTAACAATATTGCAGCAGTACGCACACAATCGAAGCGCAGTAAGGATGGCTAGTGTAACTAGCAAGAATACCACGAAAGCAAGAAAAAGAAGTACGCTATTAACTATTAACGTACCTGTCTCTTCCGAAACGAATGAGTACACACGTCGTGTCGTGCTACCATCGTTCCTTCTGAGTCT
+
=@?A>?;=?;;;=<=;;;;;;95594;@>5;AAA<;8;=BCDBBCEAAA>A?;;:AACCD3C?BBBBBBBB>>>3////;;;*//)/)55)5<<6;6555;;99.4.4838886=?=:@@AAA@DBBBCBB?CB;;7:A@@AAAB=A?C;;6;@@>ABBC?CBCBBC>AA???88==;;;3322+22556(57096?==;;8:6:<A>>@3838=BAA?AAA?@==9<177;6;77/79@@ABBDAAA99737=9=;522555.5899?<?=?<?;;>>>@>
@ATNG8:03936:02140
GATGGTAGCTATACGTATATCTATGTACTCATTCGTTTCGGAGAGACAGGTACGTTAATAGTTAATAGCGTACTTCTTTTTCTTGCTTTCGTGGTATTCTTGCTAGTTACACTAGCCATCCTTACTGCGCTTCGATTGTGTGCGTACTGCTGCAATATTGTTAACGTGAGTCTTGTAAAACCTTCTTTTTACGTTTACTCTCGTGTAAAAATCTGAATTCTTCTAGAGTTCCTGATCTTCTGGGATGTGTGCGCAGTGCCTACCATCGTTCCTTCTGAGTCT
+
ABAA?BCBCBCDDFFCBBBBCCCCCCBBCB?>;>>==9@@=ACCCCBBB?BCBBA=B>BAAA<?<AAAAAABBB<77878':A9B>>@9@BBC>BBB?BB<==>CCB=@@>?==AA;AAA;A;><<=>>>>;?A=<:=>>>>>=>?CCCCA>==:<<<;>>9=;@A>>>?@@@9>:::9-:9=8<==<<+88333-3-----96-//777'57957374//-/;:;>;;6;8==A??@:==CC;A;;6=///9789>==8=::5;=:<<6:1717:<<<@A?
@ATNG8:03937:02143
GATGGTAGTACATGATAGACGACACCAGAAGATCAGGAACTCTAGAGAATTCAGATTTTTAACACGAGAGTAAACGTAAAAAGAAGGTTTTACAAGACTCACGTTAACAATATTGCAGCAGTACGCACACAATCGAAGCGCAGTAAGGATGGCTAGTGTAACTAGCAAGAATACCACGAAAGCAAGAAAAAGAAGTACGCTATTAACTATTAACGTACCTGTCTCTTCCGAAACGAATGAGTACGTGTGCGACGTGTCTCCTACCATCGTTCCTTCTGAGTCT
+
CECC?CCCCBBCCCCCCBBB9;;CDBFCC@CCC@@@@D?C@@@CCCBA=A?BBCBBBBB5BACDCCCCCCCCC>CCBBBBB1@A;@2999.;CC@CBBBCCDCA>A>???AAA>ABB@AADBBBBCDDCCB@DCCC>AACBBBBB?C@CCC?BDCCCCCC?CCAABB?BB>BBB<>>;;;3<<>;99999.:A@C99:B??>><<:>:;=:<:=CCBB?BBBBBBB?B?BBB<CBB@BCCBBBBBBBBBB???BBBCBBB:>AB?@@@@B@C?C@CCCBB???
@ATNG8:03938:02134
GATGGTAGTATATCGCGTCGCTATCCAGAAGATCAGGAACTCTAGAAGAATTCAGATTTTTAACACGAGAGTAAACGTAAAAAGAAGGTTTTACAAGACTCACGTTAACAATATTGCAGCAGTACGCACACAATCGAAGCGCAGTAAGGATGGCTAGTGTAACTAGCAAGAATACCACGAAAGCAAGAAAAAAGAAGTACGCTATTAACTATTAACGTACCTGTCTCTTCCGAAACGAATGAGTACTGTATCTATGTGTGCGCTACCATCGTTCCTTCTGAGTCT
+
>::A:BCDDCBCCCDCCCCCBBBCB@CCC@DLDC;;;;@CCDBCBB@BCAD?BA>>??==,?=A@BBBBBBBBD=BDBCCCC2AB4;5;@A3ACC@DCBBACCBC@B@CCHDBB?BCCBBBGCAAABCCCBF@CB??=?BBBCBBB>B?AAA>ACBBBCCC?AABCCC?AA>ABB?AA===8;756568888%/917///>@EAA<A;??AA<?<?@CCE@C@@@B??<??ABB=BCF????BBCCABBCBA999A@AA@AA@@@?<>>>;;5;8=087>===A?
@ATNG8:03939:02160
GATGGTAGAGTATCATGTGTATCTCCAGAAGATCAGGAACTCTAGAAGAATTCAGATTTTTAACACGAGAGTAAACGTAAAAAGAAGGTTTTACAAGACTCACGTTAACAATATTGCAGCAGTACGCACACAATCGAAGCGCAGTAAGGATGGCTAGTGTAACTAGCAAGAATACCACGAAGCAAGAAAAAGAAGTACGCTATTAACTATTAACGTACCTGTCTCTTCCGAAACGAATGAGTACGTGTGACGTACGTGAGCTACCATCGTTCCTTCTGAGTCT
+
<<@C@BBCCBBBC@@?;>@@;;<<;6;BC?BACC:98;>AACDBBB?BC6:6:AA?ABAB2BACCGCBB@AACE>B@A@BCB3CC?B?CCC;CCC@@?@CCCACA?C?BB?A??;?B9:;DCCCCCCBCCBC@CCBB?BAA@CBBB=B?;;;5;A@>@???<?CBBBB?BA<??B?@B99399<<>>@@@2;;6:///9=ABB;?;?AA@<A7;;BBB?BAA@ABC7;7;AG6@;;6;BA@@?BCBBBBBBBBBBBAA@@?A@=<>000@<<<=6;=00000>
@ATNG8:03941:02147
GATGGTAGAGAGAGCTCTCTCATCGTACTCATTCGTTTCGGAAGAGACAGGTACGTTAATAGTTAATAGCGTACTTCTTTTTCTTGCTTTCGTGGTATTCTTGCTAGTTACACTAGCCATCCTTACTGCGCTTCGATTGTGTGCGTACTGCTGCAATATTGTTAACGTGAGTCTTGTAAAACCTTCTTTTTACGTTTACTCTCGTGTTAAAAATCTGAATTCTTCTAGAGTTCCTGATCTTCTGGTGTCGTCTATCATGTACTACCATCGTTCCTTCTGAGTCT
+
??@B;CCCCCB@ACC;;;CCCCCCCCBCCCBA<A@@A=BB?B@BBCBBAB>AACCCAC>AABB?C?BACCCCCCB>;;=<<,:>4<768'5@@A@EAA>AC:>>;=>?:>AC@>?=C;>>>8<:=?>>>>>>;>?>>9?<>>>>>>?@A?A>><B<@??=@@<@<@@AA@@@@@<@@@@@6A<A<??AAA.AA555(//6///<:7;7;CCB/A>>:=7<3//,/::;;;;;@9==?:::176<7999>F@;;;BAAAA@@@AAA;??@AB<A<A<A@;;7663
@ATNG8:03943:02123
GATGGTAGCGAGCGAGTGTGTATACCAGAAGATCAGGAACTCTAGAAGAATTCAGATTTTTAACACGAGAGTAAACGTAAAAAGAAGGTTTTACAAGACTCACGTTAACAATATTGCAGCAGTACGCACACAATCGAAGCGCAGTAAGGATGGCCAGTGTAACTAGCAAGAATACCACGAAAGCAAGAAAAAGAAGTACGCTATTAACTATTAACGTACCTGTCTCTTCCGAAACGAATGAGTACTATGTAGAGCTCTATACTAATCGTTCCTTCTGAGTCT
+
;<@A=?9;5CBA@BCCCBBBCCBBB@CBB@BCCBBC=?=?AB=BBB?@@8?:99499;;;1>@BDCCCCCCCCC?CC@AAAA1@B=B=AAA;BCDACCCBBCCBB@C@BB@BBB>AABBCABBCBCCDBCCCADABA?BAAAA@AA?C?BA@;?=@@@BDD@DCCAA@>@@;@A@<@A??<5>==;@@BBB3BC@BBBBB@@BE<A7<;?@:>:=;A@B>BBAAA@@<@<@BC>CCC@9:9BCBBBB>>>AAAABBAB>>8//>9///<<@9<;@BDDCBBB
@ATNG8:03951:02154
GATGGTAGGAGACACGTCGCACACGTACTCATTCGTTTCGGAAGAGACAGGTACGTTAATAGTTAATAGCGTACTTCTTTTTCTTAGCTTTCGTGGTATTCTTGCTAGTTACACTAGCCATCCTTACTGCGCTTCGATTGTGTGCGTACTGCTGCAATATTGTTAACGTGAGTCTTGTAAAACCTTCTTTTTACGTTTACTCTCGTGTTAAAATCTGAATTCTTCTAGAGTTCCTGATCTTCTGGTGTCGTCTATCATGTACTACCATCGTTCCTTCTGAGTCT
+
96<<:@CD@DGCBCDCBBBBBA@?<<;;;;9:5>9;;)44.4.4<:<<<;7<?:77-3-73;;6;683338333=7;?;;:'//(..399089//*//-399*/0/8772555;5228399=150798...554955802255::5659999525>9>;<:<?;>99:888>=>=7:69==.=7=//-;;;+99---(-/668736//(.//'.3=:@;@:??=B>><66617177;==>8:9:1///989<<AAAD===@@@7717777=16179A;;6:996
@ATNG8:03952:02155
TATGGTAGTCTCAGATAGTCTATATACTCATTCGTTTCGGAAGAGACAGGTACGTTAATAGTTAATAGCGTACTTCTTTTTCTTGCTTTCGTGGTATTCTTGCTAGTTACACTGCCATCCTTACTGCGCTTCGATTGTGTGCGTACTGCTGCAATATTGTAAACGTGAGTCTTGTAAAACCTTCTTTTTACGTTTACTCTCGTGTTAAAAATCTGAATTCTTCTAGAGTTCCTGATCTTCTGACAGAGTGTGCAGATACTACCATCGTTCCTTCTGAGTCT
+
BBAD@BBBCCCCDCBCBDBBBCCBBCBBBAB?ABBB<AA?B?AABCC@@;=?CBA?B?B>???A;>?AABBBBB?98777(9A>BABC=BBDC@DBC@BC@BBBCBB@CCCCBBA@CCC@B?ABBCCCCB?BBBB>CAAACCCBBDBBBBBCC@BBB@DBAB<A::;BBCDD@BBBBB9C=B=;;;;;*;CCBC>BCCBDDCBAA=@A@A0A@@AB?A?AC@CBBCB@@=A@CCCCEE@D@AACBBBBBBBBBBGJDCCCCC?A@@:;9;@C@C@A@CCCB
@ATNG8:03956:02146
GATGGTAGACACGTGTGCTCTCTCGTACTCATTCGTTTCGGAAGAGACAGGTACGTTAATAGTTAATAGCGTACTTCTTTTTCTTGCTTTCGTGGTATTCTTGCTAGTTACACTAGCCATCCTTACTGCGCTTCGATTGTGTGCGTACTGCTGCAATATTGTTAACGTGAAGTCTTGTAAAACCTTCTTTTTACGTTTACTCTCGTGTAAAAATCTGAATTCTTCTAGAGTTCCTGATCTTCTGGACGACGCACACTGACACTACCATCGTTCCTTCTGAGTCT
+
:>>C@DBBCCBBBICAA@CDBBBBBBBBBBCB>A?@?9@@<@?AABBBBB>AAA@@?B599>?:>@CDBBBBBAA?@@@@@/>=99222'288=8=BB>@=188;AAB:>;;798@B=BBD;>;>??A@@>>8>??@<?AAAA===AA@@@@>==:=?@<;;6;8777//)/988379999.737379>>>)//666.323-..76-/.9;9(33855/535507??A:;;<@<???:99*--62322266---622---9889;5775598<8=;?<<<7337
@ATNG8:03956:02162
GATGGTAGTTATCGCGTCGCTATCCAGAAGATCAGGAACTCTAGAAGAATTCAGATTTTTAGCACGAGAGTAAACGTAAAAAGAAGGTTTTACAAGACTCATGTTAACAATATTGCAGCAGTACGCACACAATCGAAGCGCAGTAAGGATGGCTAGTGTAACTAGCAAGAATACCACGAAAGCAAGAAAAAGAAGTACGCTATTAACTATTAACGTACCTGTCTCTTCCGAAACGAATGAGTACACATCGTCGTGTCGTGCTACCATCGTTCCTTCTGAGTCT
+
AABC@CCCC@CCBCCCCDBBCFCCACCC@CCBBBC@CACCDCCBB@BC@B@BBBBCCCC3CCCCCBBBBBCCC=CCBCDDD3A>=?488839@A?::;CCDBBB?B@CC?A>?<?B>>@CBBCCCFDECA@<?C??<@BA?AB??=@@C@@=@BBABCCB?BBBBBB@BB>BBB=AA99829==;99999(8>:>888@@@;;7:;>>>>5;5;;@@A=A@@@BBB?B?BCC=CAA>ABBBBCBAABBBBCCCBCBBCBAAABB>BBBBC=A>A?BBBBAA88
@ATNG8:03957:02121
GATGGTAGCGCACACATAGATACAGTACTCATTCGTTTCGGAAGAGACAGGTACGTTAATAGTTAATAGCGTACTTCTTTTTCTTGCTTTCGTGGTATTCTTGCTAGTTACACTAGCCATCCTTACTGCGCTTCGATTGTGTGCGTACTGCTGCAATATTGTTAACGTGAGTCTTGTAAAACCTTCTTTTACGTTTACTCTCGTGTTAAAAATCTGAATTCTTCTAGAGTTCCTGATCTTCTGGACAGAGTGTGCAGATACTACCATCGTTCCTTCTGAGTCT
+
<@<=;?@CC@CDBCCCCCBBBCCBBBAA@@AA=ABBC>CD@CACCCCBBC@CDEAA?A?BBCB?C?CDCCBBBCD@CBBBB3BB<??BD>CBCB?BBB=BA6;:@A;;8;BBCCCCC@BAC7:6;;CDDHCC@C;;;?BAABAACCGBBCCCBBB?B@@9;;5;5;@ADBCC@@>C;;;;.;<A4:;;:.9???B;;:CCCDCCCC@CEDD3B@@AA<@>CB@BBCCC;;7<?AAACBB?;;;@GCCGBCBCB@@ACDDDDCA@>@BBAB?B7;7;;;;CBBA
@ATNG8:03958:02143
GATGGTAGCATCTGCATATCTCACCAGAAGATCAGGAACTCTAGAAGAATTCAGATTTTTAACACGAGAGTAAACGTAAAAAGAAGGTTTTACAAGACTCACGTTAACAATATTGCAGCAGTACGCACACAATCGAAGCGCAGTAAGGATGGCTAGTGTAACTAGCAAGAATACCACGAAAGCAAGAAAAAGAAGTACGCTATTAACTATTAACGTACCTGTCTCTTCCGAAACGAATGAGTACTATGTAGAGCTCTATACTAATCGTTCCTTCTGAGTCT
+
BBBB>BBBBBCCCFGCBBA@@BBB@DCD?CCCC99;:?AA@@@AA>AA>A?AAADDCDC/C?BBCAAABBBBD>@?ACEDD5;;8;>BBB9BAA?AB@A@C@@A@BACD@AAA>@??@@FDCCBBBCCBBB@BABB?BAAACC??=@?B@A?BCBBBBCC?BBBBAA?CC@BBA9?<899+9:9;=:;;;+6>59///==@BB;?<>?>=8=8;;AAA?;;;AABB6:8:AA=ABB@;:9BBBCCCAAACCCCC@@??=;;;@<@@@C@C?B@BBBCC999
@ATNG8:03965:02131
GATTAGTGTGTCTCTGAGAGTAGTACTCATTCGTTTCGGAAGAGACAGGTACGTTTAATAGTTAATAGCGTAACTTCTTTTTCTTTGCTTTCGTGGTATTCTTGCTAGTTACACTAGCCATCCTTACTGCGCTTCGATTGTGTGCGTACTGCTGCAATATTGTTAACGTGAGTCTTGTAAAAACCTTCTTTTTACGTTTACTCTCGTGTTAAAAATCTGAATTCTTCTAGAGTTCCTGATCTTCTGGTCTACTACACTGTACTCTACCATCGTTCCTTCTGAGTCT
+
777274455659<@666>>>>==;@?@B9939?A?499;>;:99959969<@@<@8@=900<+0+0=9;=;;6;<5;:=;;,499)9>:>4666;4955259.5554:<9;@ABC@@??A9:7:<BBA@ABDD>@?CC?CBBBAA;;:@AA@AADC?@@@>@@<A9??A@?@B@A;@:;:;;*:2:9::999(9BBBE?C9;:@B9959.5555$5>>=><@>AC@@@A<;:A>A=BCAABB::9E@;;=BBCBBBAABAAAABDDE@;<;;?9?9@<@A@CABBB
@ATNG8:03966:02128
GATGGTAGTGTCATATGAGAGTGGTACTCATTCGTTTCGGAAGAGACAGGTACGTTAATAGTTAATAGCGTACTTCTTTTTCTTGCTTTCGTGGTATTCTTGCTAGTTACACTAGCCATCCTTACTGCGCTTCGATTGTGTGCGTACTGCTGCAATATTGTTAACGTGAGTCTTGTAAAACCTTCTTTTACGTTTACTCTCGTGTTAAAAATCTGAATTCGTCTAGAGTTCCTGATCTTCTGGCTCTCGTAGACAGATACTACCATCGTTCCTTCTGAGTCT
+
449<8<DEBBBDDFBBBBBBBBB?BBBCC??;??>?<AA?B@CBCBBCC@CCCCDAD@CCDC@D@CCCCCCCCC=@@@>>,>?=@ABB=AA@@=ACC?CC?A@ACCCACCDDCCCD?BCC@C@CCCCBBAC@CCDC@CCCBBBCCCCBBBBBCC@DAA=AD@C>AACCBBBBB>C;:;:.:>B;;;;;.;CABC>BDGEGJEBBA5;;;;*;@AAC@B?BBDDCBBB;:7;?ABBBCB?B:;:;DCCCCDCCCCCAA@@@BBB@BCBBA?B>A>ADBBBCAA
@ATNG8:03926:02203
GATGGTAGCGAGCGAGTGTGTATACCAGAAGATCAGGAACTCTAGAAGAATTCAGATTTTTAACACGAGAGTAAACGTAAAAAGTAGGTTTTACAAGACTCACGTTAACAATATTGCAGCAGTACGCACACAATCGAAGCGCAGTAAGGATGGCTAGTGTAACTAGCCAAGAATACCACGAAAAGCAAGAAAAAGAAGTACGCTATTAACTATTAAACGTACCTGTCTCTTCCGAAACGAATGAGTACAGAGAGTACGATATGTCTACCATCGTTCCTTCTGAGTCT
+
444<5;A<<;;555:;?>>CCCBBB:=;@:==>=;:23-3/89;//*/;1617<=9;;:;*9=AB@ACC;96=<1:455555$5;;<.555&5::5;;:<<A9:57;;;?8??@<@BCBBBCB@@@996;;;9A>9949>::9??C?F?C:;79@??@@@A:?>@98-363734993333333&333133333$3728:==<92//.5....3(..'.399<8666=;::8=466?8>>>9559??A?A>?778?;;;;?@><>BA?>;876@@<@9>05599=;;7
@ATNG8:03927:02176
TATTAGTATAGAGCTCTACATAGTACTCATTCGTTTCGGAAGAGACAGGTACGTTAATAGTTAATAGCGTACTTCTTTTTCTTGCTTTCGTGGTATTCTTGCTAGTTACACTAGCCATCCTTACTGCGCTTCGATTGTGTGCGTACTGCTGCAATATTGTTAACGTGAGTCTTGTAAAACCTTCTTTTTACGTTTACTCTCGTGTTAAAAATCTGAATTCTTCTAGAGTTCCTGATCTTCTGGATATGAGTGACTCGTGCTACCATCGTTCCTTCTGAGTCT
+
@@@<@BCCCCBABBBBBCCBDDBBB?@AA@=@@@A<AD=B?BAABBCCACCFBB@B=AD@A=A@CBBCCCCCC@@@???1@D@CCCC=CCCC@CCB?BB?AADBBCACCDCCA@A@CBB?@=ACBBBBBC@CCBB?BBBBBAAABAA@AAA@=:@@@=@A=A@CFFDEAA@B=A;;;;.;<@=;;;;;*;@@CC=AAAABBCCABABFID5CB@AC@B>BB@BBCDBCB@C@CCCBA@<@?B=AACCCBCCCBA@@C@;;;CC?B;;:A=AAG?AACBBAAA
@ATNG8:03928:02172
GATGGTAGGAGACACGTCGCACACGTACTCATTCGTTTCGGAAGAGACAGGTACGTTAATAGTTAATAGCGTACTTCTTTTTCTTAGCTTTTCGTGGTATTCTTGCTAGTTACACTAGCCATCCTTACTGCGCTTCGATTGTGTGCGTACTGCTGCAATATTGTTAACGTGAGTCTTGTAAAACCTTCTTTTTACGTTTACTCTCGTGTTAAAAATCTGAATTCTTCTAGAGTTCCTGATCTTCTGGGCAGACTCTCACACGCCTACCATGTTCTTCTGAGTCT
+
DCCC@CBB?CCC;;6;;;<?DBABAAA;=<<<9;;CD600*0)/////7616:833-3-333;284888788777178899)96/555555)5933,33838:9?>A=<=<A88:=<@A;;>=5>8>>A==>??=BD@@7;;:>===:::=<;;;;9197:599495<>@;99===///8==.=395==BAB/ACBBD8==A>>>=<<=4::::+;;;;A=@=@@<@@@?;;;;=7<666>=1;:@@:@===BB>>>?>==@@<>>@<;66@///6<<7;:///
@ATNG8:03929:02219
GATGGTAGTATCTGCACACTCTGTCCAGAAGATCAGGAACTCTAGAAGAATTCAGATTTTTAACACGAGAGTAAACGTAAAAAGAAGGTTTTACAAGACTCACGTTAACAATATTGCAGCAGTACGCACACAATCGAAGCGCAGTAAGGATGGCTAGTGTAACTAGCAAGAATACCACGAAAGCAAGAAAAAAGAAGTACGCTATTAACTATTAACGTACCTGTCTCTTCCGAAACGAATGAGTACACATCGTCGTGTCGTGCTACCATCGTTCCTTCTGAGTCT
+
;;CE@CCCJCBBAA<BCBCCC<;;C;CCD@@@BA@@>@?DACBBBB@BB?A>@@>>?BBB2B?BAAACDBBBBB>??@BCCC5CEAD@CCC:BBB=;:;ACDCBC>@?@B@DCC?CEBABBAAEECCCAA@D@BB@@=@???CAA@>B@BBBACCCCBBBB?AABAAA<A@<999:??ABB8??:4::::::'6;7;///98=>B=B=A:;;=A<;;ACB@B@@@AAB?A?BBC>CAA=AAAABBBBCBBBB@BBBCCCBBBABAB?B9::B?A?B@DCCBB???
@ATNG8:03939:02202
GATGGTAGCTCGCTGATGATATCTCAGAAGATCTGGAACTCTAGAAGAATTCAGATTTTTAACACGAGAGTAAACGTAAAAAGAAGGTTTTACAAGACTCACGTTAACAATATTGCAGCAGTACGCACACAATCGAAGCGCAGTAAGGATGGCTAGTGTAACTAGCAAGAATACCACGAAAGCAAGAAAAAGAAGTACGCTATTAACTATTAACGTACCTGTCTCTTCCGAAACGAATGAGTACGAGAGAGCACACGTGTCTACCATCGTTCCTTCTGAGTCT
+
@<<B@CDBBCDBBCCBDHCCBBCDCDCC>B?A@CC@C?BBBBCBE@BB?B@:::CDBBB1?;?BB>>>BBCDD>A@BBAAA2AA=A5;;;-;A@9BB@A?CCBB?B@AA>A;;6:@CBBBBCEGCFBBBBB@B@@@=@@=>@@::6;>B;;69@@@CC=B>A@@>>><?>;>?=>CCBBB9>77/87888(7<6<<:::>A7858;>>>>;>;==BBB?@@@BBBB?A=AAA9@@@9000@@@ACBBAB????A9:8BCAD>==:=;;;?:?<@<AAAA?@??
@ATNG8:03944:02190
GATGGTAGATACTCGCTGATACACCCAGAAGATCAGGAACTCTAGAAGAATTCAGATTTTTAACACGAGAGTAAACGTAAAAAGAAGGTTTTACAAGACTCACGTTAACAATATTGCAGCAGTACGCACACAATCGAAGCGCAGTAAGGATGGCTAGTGTAACTAGCAAGAATACCACGAAAGCAAGAAAAAGAAGTACGCTATTAACTATTAACGTACCTGTCTCTTCCGAAACGAATGAGTACACACTCTCATATGACACTACCATCGTTCCTTCTGAGTCT
+
BBBB@CCCCBBCCCBBCCDDCBBBC>BCC?CCCC??=?@BABAAAC?AB?@>AB???EED3B?A=>DCCB???A9>=BBDDG5DC>B5;;;-;CD@AAACBEEDE?B?BC?CBB>AABBBBCCCECCBBBBB?BCBB@CABBBB@@<A<@BB@BBBBBCCB?ABAAAA>AA>AAB@BA>>>8>>:788888(8@:>888AAA??<?:==@@<@<@ACBB?BDCBBBB>A?ABC>CBA>AADDCBAAAABBBB@@@=<ABBBBBBB?BBBBB?B@C>AACAABBB
@ATNG8:03945:02188
GATGGTAGCGCATATCAGCGCAGCCCAGAAGATCAGGAACTCTAGAAGAATTCAGATTTTTAACACGAGAGTAATCGTAAAAAGAAGGTTTTACAAGACTCACGTTAACAATATTGCAGCAGTACGCACACAATCGAAGCGCAGTAAGGATGGCTAGTGTAACTAGCAAGAATACCACGAAAGCAAGAAAAAGAAGTACGCTATTAACTATTAACGTACCTGTCTCTTCCGAAACGAATGAGTACGTGTGCGACGTGTCTCCTCCATCGTTCCTTCTGAGTCT
+
BB;;69559BCCBBBBCCCBBBBAA<BCC@CCCC@@=@?BBFCCAA?AA?A<@@BCCCDD0D?DAAADEEDDD?CCCCCCCC1CC<@:>>>5>@@?BAAADBBA@>A@BB>@CA?AAABAABBCCCCAAAAA?AAAB>BBBBBBA@=A?CBA<@BBBAAAA>BBCBBB>B@:=<<5::777.8::877777(8>:>888@@??D<@<@A@@7;7;@CBB?BCABBCC@C@AA@<AAA<ACCDBBABBBDA@ABBAA@BBBC?BB?B@><=8<9=<>>>>>>@A
@ATNG8:03956:02206
GATGGTAGTGTGTCTCTGAGAGTAGACTCATTCGTTTCGGAAGAGACAGGTACGTTAATAGTTAATAGCGTACTTCTTTTTCTTGCTTTCGTGGTATTCTTGCTAGTTACACTAGCCATCCTTACTGCGCTTCGATTGTGTGCGTACTGCTGCAATATTGTTAACGTGAGTCTTGTAAAACCTTCTTTTACGTTTACTCTCGTGTTAAAAATCTGAATTCTTCTAGAGTTCCTGATCTTCTGGGTCTCTCTCTCACGCACTACCATCGTTCCTTCTGAGTCT
+
9:4966=B?CCCCCBCBCCCCBCDCCCBB>>9==>?;@A?B@CCBBBCC@DCDBB?B@BBCC@C@CCCIC99;C?BBBBA0AA>BBBE>BBBB@BCB?CE@BBBCCC@CBDCCCBB?CCC?C?CCCCCDBB?BCCC@DAA@EBBBCBBBBBCCC?BBB@BB?B>AACBBBCCC@BBA@A4@;@;::9:-;BBCC=AACCCCCBBB@DDDD2DCCCC@B>BC@CCBAAAD?C?B?A@DD?BBCD>CABBCCDBBAA@BBBBCCC?BBB@@=@?@>AA::;C:;
@ATNG8:03956:02219
GATGGTAGAGTATCATGTGTATCTCCAGAAGATCAGGAACTCTAGAAGAATTCAGATTTTTAACACGAGAGTAAACGTAAAAAGAAGGTTTTACAAGACTCACGTTAACAATATTGCAGCAGTACGCACACAATCGAAGCGCAGTAAGGATGGCTAGTGTAACTAGCAAGAATACCACGAAAGCAAGAAAAAAGAAGTACGCTATTAACTATTAACGTACCTGTCTCTTCCGAAACGAATGAGTACGAGAGAGCACACGTGTCTACCATCGTTCCTTCTGAGTCT
+
=BBB@B6;6CAAA;96;==BCBBBE?BBC?AA;:;A<>:?><=@9989B?C@BBBCCDDD5J@BBCCCBBCCBC>CDBBBBB2AA=A>ABB:BBC?BFDCAAABB?B?A@>ABA?BBBABDFFBBAABCCDC@BBBC@CDCC;;:C?C?C;;:<DBCCCCB@?:::AA=@B>ABB9>>:::,:==9000000%093....3:::C7;57>77176;<BBB@BCBBB@@5;6:BB<BA@=@BA???A@?AAAAAABCEBCBBA@@::3:>><@=@=@=AA::9@@A
@ATNG8:03958:02179
GATGGTAGGCGTGTGAGAGTCTGCCCAGAAGATCAGGAACTCTAGAAGAATTCAGATTTTTAACACGAGAGTAAACGTAAAAAGAAGGTTTTACAAGACTCACGTTAACAATATTGCAGCAGTACGCACACAATCGAAGCGCAGTAAGGATGGCTAGCGTAACTAGCAAGAATACCACGAAAGCAAGAAAAAGAAGTACGCTATTAACTATTAACGTACCTGTCTCTTCCGAAACGAAATGAGTACGTGTGCGACGTGTCTCCTACCATCGTTCCTTCTGAGTCT
+
9;>>8<<B>B@;;BA@@BB;;;95506CC?CCCBCB@C@BBBBAAA>AC?B@BB???CCC3A?BCCCCBBBBBB=AA???==,=>;?2888)8<<7=;::?@?AC3838=9;;;;>>?A?@???@AA==<DD<@>@@<@@A@@@:8298=996:>>>A?AA=A@@@@A<AA:@@A5:9555(8;;9=>>>?/==:>@@@BA?>>9<4<>>>;?;=>88:9=ACA@>>=D=BBA4=888*8::A;;;A@@;;;BD??>@@@AA=>>>;==<==:>=B=B@@@?>>>
@ATNG8:03920:02263
GATTATATCGCGTCGCTATCCAGAAGATCAGGAACTCTAGAAGAATTCAGATTTTTAACACGAGAGTAAACGTAAAAAGAAGGTTTTACAAGACTCACGTTAACAATATTGCAGCAGTACGCACACAATCGAAGCGCAGTAAGGATGGCTAGTGTAACTAGCAAGAATACCACGAAAGCAAGAAAAAAGAAGTACGCTATTAACTATTAACGTACCTGTCTCTTCCGAAACGAATGAGTACATAGATATACGTATAGCTACCATCGTTCCTTCTGAGTCT
+
;5<059@BAA@BB@@ABE<;7:@?<@AB@:;9;8;;EGCBA=@B=A>;;<@@@@@1@@DCBCBBA@?@@9>AAABBB0BA>A=ACC7A@C@C;;;AA@;;8;?BB@@??6::@@BBCIDCCDCB;;;?AA@A?BAAABB995;?A;;;;KCCBCCC?AABBBB?AA=AAA<??BBC;8885;;>???(>?;@889=A>>?=A<@>>?=B<??BBD@?@????A=A=ABB;B??<?A@ABBBBCAAAAAA>>>AABC@@@==8=;;;?<A=B<@@AAA=>>
@ATNG8:03924:02267
GATGGTAGTGTCATATGAGAGTGTGTACTCATTCGTTTCGGAAGAGACAGGTACGTTAATAGTTAATAGCGTACTTCTTTTTCTTGCTTTCGTGGTATTCTTGCTAGTTACACTAGCCATCCTTACTGCGCTTCGATTGTGTGCGTACTGCTGCAATATTGTTAACGTGAGTCTTGTAAAACCTTCTTTTTACGTTCACTCTCGTGTTAAAAATCTGAATTCTTCTAGAGTTCCTGATCTTCTGGACAGAGTGTGCAGATACTACCATCGTTCCTTCTGAGTCT
+
499=?CDCCDDDDGCC@BCDBBBBBBBCCC@@<ACCG>BB?B?CDCCCCC@CCBBA?B@BCCC@D?DCCDDDCCC?CCCCD1CC?BBBC=CBCD>@@B?BC=AAACCD@CCCCCCCD?CCD?C?CCCCCCCC?CBCC@CCCBBABCBCCCCBBBB@CCC@CB@B@BCCCBCCBB<?>=>>*94::::9:9*:@@@?BBBBBDBCCCGAGGGG5CCCCC@D@CE@ECCCCBA>B@DCECCB>@?B@DECCCCCCCBBBDCCCCBBA=@@@AC@CAE@CBCCBCCC
@ATNG8:03925:02248
GATGGTAGAGAGACTGTAGCGCACCCAGAAGATTAGGAACTCTAGAAGAATTCAGATTTTTAACACGAGAGTAAACGTAAAAAGAAGGTTTTACAAGACTCACGTTAACAATATTGCAGCAGTACGCACTCAATCGAAGCGCAGTAAGGATGGCTAGTGTAACTAGCAAGAATACCACGAAAGCAAGAAAAAGAAGTACGCTATTAACTATTAACGTACCTGTCTCTTCCGAAACGAATGAGTACAGAGAGTACGATATGTCTACCATCGTTCCTTCTGAGTCT
+
@BAC?CCCBBBBCCCCBDDBBBBCC>CCB?A9:7;A=@@B???CCC?AA>A@BBBBBCCC3C?BBB???CCDDD>CA99999(8:4:1:::*76A;A>><><>??:@:??9>;;9<<>@BAA?AAAA>>>>>9@AAB<><>>@@=>:>=A??;>:::AAAC9AAA@887;@=AAA<>=555(8:<9>?DDD.;;7;;;;@@A??:><>==>;B<><88::>>@D>;=<A<AAD;A??:<=?>::;>>@ABB???=>=A????>>><@@@@A7:7::>??==>?@
@ATNG8:03925:02251
GATGGTAGCGAGCGAGTGTGTATACCAGAAGATCAGGAACTCTAGAAGAATTCAGATTTTTAACACGAGAGTAAACGTAAAAAGAAGGTTTTACAAGACTCACGTTAACAATATTGCAGCAGTACGCACACAATCGAAGCGCAGTAAGGATGGCTAGTGTAACTAGCAAGAATACTACGAAAGCAAGAAAAAGAAGTACGCTATTAACTATTAACGTACCTGTCTCTTCCGAAACGAATGAGTACGAGAGAGCACACGTGTCTACCATCGTTCCTTCTGAGTCT
+
AECC@CCCDCCCCBBBBBBBCDDDC?CAA?CCCCAA?A?BBCCCBB>@@>@>CBC??>>>0@?CCDDFDCCBBD>CCBBBBB5AD>B4;;;-;B@<@@;;>CBBB?C?A@<@@A>AABBCBBACCCCDDCBB@CGBB?BBBBBB@@<@?@@@>@DDDABDC@CCBBBB?AB>BBB@@@???8AAA?BDCCC3BA?BDCBBB@==:=<@@CB8<8=ACCB?BB?@?AB?B?BBD=B@@=@CBBBCCBBBBB@@@B===BBBBBBBB?BBB>B>?=@<A@@@@AAA
@ATNG8:03926:02236
GATGGTAGAGTATCATGTGTATCTCCAGAAGATCAGGAACTCTAGAAGAATTCAGATTTTTAACACGAGAGTAAACGTAAAAAGAAGGTTTTACAAGACTCACGTTAACAATATTGCAGCAGTACGCACACAATCGAAGCGCAGTAAGGATGGCTAGTGTAACTAGCAAGAATTCCACGAAAGCAAGAAAAAGAAGTACGCTATTAACTATTAACGTACCTGTCTCTTCCGAAACGAATGAGTACACATCGTCGTGTCGTGCTACCATCGTTCCTTCTGAGTCT
+
B@BB@CBBBDDDEECCCBBABB@CC?CCC@CBBB996:?ACCCDDD@CC?B@BCD::;;;.;?DCCCBDCDCCC>CBBBBB@2@@=A;@@@8ABB?CCBBBCBBB>B?BB>BCB?@@ABDCBBBBBBCCCCB?BDCC?BBBBBBBB>C@CBB?BCCCCCAA?BBBBA@<AB@D@B=AA999+9==9:::9:(5=7=587@?:;;;?<??@D7;7;ACAA?@BAABBB@C?CDD>BCB?BBBBBCBBAAABBBCCCCCCCA@@CCC?AA?@??C>B;ABCBBB==
@ATNG8:03933:02258
GATGGTAGATATATGCACGCTCTACCAGAAGATCAGGAACTCTAGAAGAATTCAGATTTTTAACACGAGAGTAAACGTAAAAAGAAGGTTTTACAAGACTCACGTTAACAATATTGTAGCAGTACGCACACAATCGAAGCGCAGTAAGGATGGCTAGTGTAACTAGCAAGAATACCACGAAAGCAAGAAAAAAGAAGTACGCTATTAACTATTAACGTACCTGTCTCTTCCGAAACGAATGAGTACACATCGTCGTGTCGTGCTACCATCGTTCCTTCTGAGTCT
+
CCBB?CCCCDCCCABBCCCCCCCCC=AAC@DBBB??=?@CCCABBB>?@>@?BBA@ACCC2A@AA=?AAAAAAA9?>AADDD1B@:?4:;;.;CC@CBBCIHCCC@B?BCADCC<@@BBCCCCCCCEEBBBC@DBBC@B???BBBB>B@DBB?BCCCCAAA?AAABBB?BB<<<;188788*9=<;999999%0>;9///;;>>>;><@???6;6;>BBB@CCCAABC>A>ABC=CAA>ABBCCCBAACCCBBCCCBBBBAA@ACD?D@@@C?B?B?CBBBBBBB
@ATNG8:03934:02234
GATGGTAGTACATGATAGACGACACCAGAAGATCAGGAACTCTAGAAGAATTCAGATTTTTAACACGAGAGTAAACGTAAAAAGAAGGTTTTACAAGACTCACGTTAACAATATTGCAGCAGTACGCACACAATCGTAGCGCAGTAAGGATGGCTAGTGTAACTAGCAAGAATACCACGAAAGCAAGAAAAAAGAAGTTACGCTATTAACTATTAACGTACCTGTCTCTTCCGAAACGAATGAGTACGTGTGCGACGTGTCTCCTACCATCGTTCCTTCTGAGTCT
+
>>@B?BCBCBBCCCBCBBBCCCCCGADBC@BBBBBB?B?===>=::6:<9B?BA>??>>@0@@BBBCDDBBBCE?BBACDDD5CC>?6>>>0=;;8=>?==@>5929:<<6;78-4;;9>999@@;;9@BBBACD;=<CDLDCBBB>A<@<;7;BAAA@@@<9:8<>?>BB@BBC;?@989+7;;67<CCDD'57233(..98:<>:>:>:;:=B=:;BCB=ACC9:6G@C>@BB=BBC?AAB???:99ABBBBBBBBBBAA@<?9939>=>B?B?B?BBB@@@??
@ATNG8:03934:02236
GATGGTAGAGTACAGTGTAGTAGACCAGAAGATCAGGAACTCTAGAAGAATTCAGATTTTTAACACGAGAGTAAACGTAAAAAGAAGGTTTTACAAGACTCACGTTAACAATATTGCAGCAGTACGCACACAATCGAAGCGCAGTAAGGATGGCTAGTGTAACTAGCAAGAATACCACGAAAGCAAGAAAAAGAAGTACGCTATTAACTATTAACGTACCTGTCTCTTCCGAAACGAATGAGTACTGTATCTATGTGTGCGCTACCATCGTTCCTTCTGAGTCT
+
DCCC?BBCDDCCCGCHCBBB@@@>@;?@@@DFDABB?B?BBBAAAC@CD?B?A@@@>>>>,><A000@AABAAB<=>BDCCC5@A=A4;<;*;AA;@BBBBBB@@>@?AC?AAA?BBBCBCCECCCCCBBA@>ACDD?@@AEFBA@>B@DA@>@BE?@?BB?BBBBBB?CD=AA@799AAA=A<;99:;;;+:@:?;<;AB???=D<@?==9=9=@CCC?BBAAABB>A?BA@9@995:BAEBBCDABBBBAAAC@@@?@@@A8818=>;;5;9=188;==;:;
@ATNG8:03956:02261
GATGGTAGCAGACGTGACAGAGCGCCAGAAGATCAGGAACTCTAGAAGAATTCAGATTTTTAACACGAGAGTAAACGTAAAAAGAAGGTTTTACAAGACTCACGTTAACAATATTGCAGCAGTACGCACACAATCGAAGCGCAGTAAGGATGGCTAGTGTAACTAGCAAGAATACCACGAAAGCAAGAAAAAGAAGTACGCTATTAACTATTAACGTGCCTGTCTCTTCCGAAACGAATGAGTACGTGTGCGACGTGTCTCCTACCATCGTTCCTTCTGAGTCT
+
/7//)////===>>????CBBBA@A@BBF@CBBBCC@B?BBCCCAA>AC?B;?<>99999(8/7;373>?<=>>876:;;;;.;D?C>BBB:BCCAGCBBDBBBB>@=;;6;A@>???ABBBCCBCBBBBAA>A;;;@@@@??@@C<A>@;;6;CCCCBBB@CCB???>BA39:=390;;;+000*06666)6;6A656>==>>181768>;A=B;AAE?@@AB@@>,0,0==5;00+0?=@AA?898888=?>7::<6655:7717772717;><@AAA???B
@ATNG8:03963:02267
TATGGTAGTATCTGCACACTCTGTCCAGAAGATCAGGAACTCTAGAAGAATTCAGATTTTTAACACGAGAGTAAACGTAAAAAGAAGGTTTTACAAGACTCACGTTAACAATATTGCAGCAGTACGCACACAATCGAAGCGCAGTAAGGATGGCTAGTGTAACTAGCAAGAATACCACGAAAGCAAGAAAAAGAAGTACGCTATTAACTATTAACGTACCTGTCTCTTCCGAAACGAATGAGTACACATCGTCGTGTCGTGCTACCATCGTTCCTTCTGAGTCT
+
;:;D@CCCDCCCBBBCBACDDCCCC>@?B7::@AA@=A?::;ACBB?BA=@<@CC@@@@@0@>CABBAAACCBB>BBBCCCC5CC@B?CED;@@@@CCCBBBBA@=@>??:?>@<ABBCDECBABCCCBBBD@DBBB@CCA?=???;@?AAB@BCCFCDBB?B???BA>AC<??B>AAA@@8>==9::::9(8=185559;;:=5;49>8807-58ACC@CCABDDD?B@BBC=B;:6;AABBBDDCBBBBBBBBBBBCBFCCCB?AAACC?C?C?AAACB>>>
@ATNG8:03969:02247
GATGGTAGCGCGACGAGCGTAGACCCAGAAGATCAGGAACTCTAGAAGAATTCAGATTTTTAACACGAGAGTAAACGTAAAAAGAAGGTTTTACTAGACTCACGTTAACAATATTGCAGCAGTACGCACACAATCGAAGCGCAGTAAGGATGGCTAGTGTAACTAGCAAGAATACCACGAAAGCAAGAAAAAGAAGTACGCTATTAACTATTAACGTACCTGTCTCTTCCGAAACGATGAGTACTATGTAGAGCTCTATACTAATCGTTCCTTCTGAGTCT
+
?<@C?BB:9;BBBBBCBBBBBBABB=BDD@B@A@AA?A@CDCBB@@98949?AAABBCBB3A?BBBCCDBB???:=CDFFCC5CE?A?AKK<CCBBBDCBBB@;:4;<@B>BBC?A@@;;:CCBCCCFBBCB@AAAB?BAA@A@@@=A=A::89BAABAA@?BBF????BF?999489><:4888088887(.928...887794<7=77716.5>BCCAAA@BCDC@A>A@A9@00000@???BBBBB???AAACC???A@@;?@@C@C?C@AAABBAAB
@ATNG8:03921:02306
GATGGTAGTGCGTGAGAGAGAGACCCGGAAGATCAGGAACTCTAGAAGAATTCAGATTTTTAACACGAGAGTAAACGTAAAAAGAAGGTTTTACAAGACTCACGTTAACAATATTGCAGCAGTACGCACACAATCGAAGCGCAGTAAGGATGGCTAGTGTAACTAGCAAGAATACCACGAAAGCAAGAAAAAGAAGTACGCTATTAACTATTAACGTACCTGTCTCTTCCGAAACGAATGAGTACTGTATCTATGTGTGCGCTACCATCGTTCCTTCTGAGTCT
+
9<<<<A=BDDDBBCCCCCCDCCBBB=BAE@BBAAAA?@>BBBBBBB@BA?C?BAA?????.>>BBBCCAAA???8><AABBB3BB>A9?A?3AAB>BBABDCBBB<@;@@;@?@?@AABBBDCCCCDDBBBC?B@@@?BBAABAAA=A=A;;6<A@@ACBB?CCCCBB???<?BB>AA??=88988<:===.<D=A;;;A@A==:=;???B=C;>>CBB?BBA@AA@=A?A@A;@::6:?@ABBBBFA@@@000@@@@BAAB@;;6;??>?;>:>8;;:==>>A
@ATNG8:03925:02274
GATGGTAGTAGTACACTAGTCATACCAGAAGATCAGGAACTCTAGAAGAATTCAGATTTTTAACACGAGAGTAAACGTAAAAAGAAGGTTTTACAAGACTCACGTTAACAATATTGCAGCAGTACGCACACAATCGAAGCGCAGTAAGGATGGCTAGTGTAACTAGCAAGAATACCACGAAAAGCAAGAAAAAAGAAGTACGCTATTAACTATTAACGTACCTGTCTCTTCCGAAACGAATGAGTACACACTCTCATATGACACTACCATCGTTCCTTCTGAGTCT
+
<ADC<A@C@@A@?6<6<==@AACCC@A@A?CBBC;;8<=A@@;;9A=BB?B?@@?BBCBC1?<?BBAAACBBBD>BBBBBAA,?@<@<BCC7BAC?AA@;;;BBB?B@CC?B;;8;BCCCCCCFBBBCDBBB?CCCC?CABBBBBB?C@CBB>ABBCCBDD@AABACB?BB@BBB;?;0000)000)/898:9&9<68625===AA9<9;=??<@=??CCC@BMBBBAC@D?BBC9???>?AABBBFCBBBBCBB??@@BCBCCCCB?BAABB@D?B>AA@@A???
@ATNG8:03926:02273
GATGGTAGATATATGCACGCTCTACCAGAAGATCAGGAACTCTAGAAGAATTCATATTTTTAACACGAGAGTAAACGTAAAAAGAAGGTTTTACAAGACTCACGTTAACAATATTGCAGCAGTACGCACACAATCGAAGCGCAGTAAGGATGGCTAGTGTAACTAGCAAGAATACCACGAAAGCAAGAAAAAGAAGTATGCTATTAACTATTAACGTACCTGTCTCTTCCGAAACGAATGAGTACACATCGTCGTGTCGTGCTACCATCGTTCCTTCTGAGTCT
+
BADE@CCCCCBBBBCCDCAA@CCCC?BAA?BCCBAA=A@BBCA??A?DC<@<@@@AAAAB2B?BKBCBACCCCC=AACCCCC5CB=B4;;;.;CC=:;9CCCCCC@C@CC@AAA?BBCCCBBBBBBECCCAC?CDCC>BACC@@>>9>:?@A>BCCCCCCC?@@@BBC?BB>BBB:??888*:>=;@@AAB2BC@B===?????9=9=@AA:=7<AB??<?@@@?BB@F?ABF>CAA>ABBBBBBBBBBBDBBABBBBBAAABBC<>>BBB?B@C?BBBBB>::
@ATNG8:03929:02280
GATGGTAGTAGTACACTAGTCATACCAGAAGATCAGGAACTCTAGAAGAATTCAGATTTTTAACACGAGAGTAAACGTAAAAAGAAGGTTTTACAAGACTCACGTTAACAATATTGCAGCAGTACGCACACAATCGAAGCGCAGTAATGATGGCTAGTGTAACTAGCAAGAATACCACGAAAGCAAGAAAAAAGAAGTACGCTATTAACTATTAACGTACCTGTCTCTTCCGAAACGAATGAGTACTGTGACGTACGTGAGCTACCATCGTTCCTTCTGAGTCT
+
@<@D@CCBBBBFCCCDCCBBCCBBB@CCC?CCCCCC@C?@@BBDCC?BB@C@CCBAAAAA2B?CCCBBBBBBBB>CCBCBBB5AA?B>BBB<BCD@AABCCHLCB?B?CDADCC<@?BBBCCCCCBBBBDCB@DBAA<@?@ABBBB@BCC>><>C>>>CCC?AACA?=<AA<@>@:>>??=4;;;5;===>?(<<7:///99AAB<>;=>>@;@<?@BBB?BBA@??A9?;?@@9AAA?BBBBBBCCCCAAAC???BBB>>???@<>>>@@<@<@<@ABAAA@A
@ATNG8:03930:02271
GATGGTACACGAGTCACTCATATCCAGAAGATCAGGAACTCTAGAAGAATTCAGATTTTTAACACGAGAGTAAACGTAAAAAGAAGGTTTTACAAGACTCACGTTAACAATATTGCAGCAGTACGCACACAATCGAAGCGCAGTAAGGATGGCTAGTGTAACTAGCAAGAATACCACGAAAGCAAGAAAAAGAAGTACGCTATTAACTATTAACGTACCTGTCTCTTCCGAAACGAATGAGTACTATGTAGACTCTATACTACCATCGTTCCTTCTGAGTCT
+
BCBC@BBDDDCCCCCBCBCCCCCD@CCC?BCCCCC?B@BBCBBBB@CC?B?CCB?????2A?BGCBBBCBBBC>CB@@@@@0@B>C5;;;-:@@5;A<<@CBBC@C@CC?AAA=??CBCCDBBBCDCCCBA>ACCC?BBBBBBBA=B?AAA?ADCCCADA?CCAAAA>BB>A@@:?@899+9=<8::::;.:><C888@???@;><>@@B:>:>ACBB@BCA@@A@=@<C@@;A??<?BBCBBBBBBBBBBB@>>>>A??AAA>@@@;?=?>@>@BBBBAAA
@ATNG8:03937:02311
GATGGTAGCTCACGTACGTCACACGTACTCATTCGTTTCGGAAGAGACAGGTACGTTAATAGTTAATAGCGTACTTCTTTTTCTTGCTTTCGTGGTATTCTTGCTAGTTACACTAGCCATCCTTACTGCGCTTCGATTGTGTGCGTACTGCTGCAATTTGTTAACGTGAGTCTTGTAAAACCTTCTTTTTACGTTTACTCTCGTGTTAAAAATCTGAATTCTTCTAGAGTTCCTGATCTTCTGGGTCTCTCTCTCACGCACTACCATCGTTCCTTCTGAGTCT
+
444=5;<=BDDC;<6;?;?AB@AABBBAAA;:49BA@=AA<@=AAAB@@@?BECBB??;@?==9=000>>=CD@=:<<<<<,==8?A??7:BBB?BBB?@?<?>ABCE@B??;;<A@=@@@<A;>>>?>>>>=AA@?;@@AA@:::ADDAAA=<<3::.:<7=8==C>>>CDI@BBEEE<C?B>ABDDD5BBBBB<BAAAABCCCC?ACDD3C???@=@=@@=A???BBC>A>ABBBC>7;;??9?B===??>>>@>>>@::881888<<181818>=>>BBE
@ATNG8:03937:02318
GATGGTAGTCTCAGATAGTCTATAGTACTCATTCGTTTCGGAAGAGACAGGTACGTTAATAGTTAATAGCGTACTTCTTTTTCTTGCTTTCGTGGTATTCTTGCTAGTTACACTAGCCATCCTTACTGCGCTTCGATTGTGTGCGTACTGCTGCAATATTGTTAACGTGAGTCTTGTAAAACCTTCTTTTTACGTTTACTCTCGTGTTAAAAATCTGAATTCTTCTAGAGTTCCTGATCTTCTGGACAGAGTGTGCAGATACTACCATCGTTCCTTCTGAGTCT
+
DBBB?BB@@BCBBACAA?BBBBECDBBAB=;?9?@@@8@C@C;;;CBCBB?AAB:;899CBAB>B@CDBB>>=<<7<?>>?/>?9=?AB9?:>96;59259.55:;@B=@BBBB?@@>AAA=@=CFCCFDBB@BCDC@CBBBCCBBA@@@AAA;;8;CD@EG>A>A@@CCBBBB?@ACCC;D@C?;;;;;*;ICCC=B;;;AAAA=>2:9:9'99:9=;A=BC@BB;;;@B?C@CCCBAA@BBBACEEFAA@@;;;;BCABAA;;6;@@BC@D@D?AACCCBBB
@ATNG8:03938:02274
GATGGTAGTGTCATATGAGAGTGTGTACTCATTCGTTTCGGAAGAGACAGGTACGTTAATAGTTAATAGCGTACTTCTTTTTCTCGCTTTCGTGGTAGTCTTGCTAGTTACACTAGCCATCCTTACTGCGCTTCGATTGTGTGCGTACTGCTGCAATATTGTTAACGTGAGTCTTGTAAAACCTTCTTTTTACGTTTACTCTCGTGTTAAAAATCTGAATTCTTCTAGAGTTCCTGATCTTATGGTCTACTACACTGTACTCTACCATCGTTCCTTCTGAGTCT
+
56==5;?B@@@=>>BBBABBBBBBDCBCBCCC@CBBB=BF@C@@ABFCCC@CCDCB?B?CCDF=A>@GGMCBBCC>@@DDD3CDBBBCG>BBBB@;;;AAA<@?ABBD@BBHFGDDDACCDAB@BDCCBBAA?ABDD?BBCCCBBBBBBBBBA@A@CBB?AA@D@@ABCCCCCC:;;BBC7C>B@CDFED2BBBBE=CBCCGCCBCA5;;;;*;CBDF@GADC@CCCCBBB?B@CEDCAA=@::6:BCCCDCICCBB@@ABBCCG@BAA@C>A>B>BABCD@@@
@ATNG8:03944:02301
GATGGTAGCACACGAGATCTCATCGTACTCATTCGTTTCGGAAGAGACAGGTACGTTAATAGTTAATAGCGTACTTCTTTTTCTTGCTTTCGTGATATTCTTGCTAGTTACACTAGCCATCCTTACTGCGCTTCGATTGTGTGCGTACTGCTGCAATATTGTTAACGTGAGTCTTGTAAAACCTTCTTTTTACGTTTACTCTCGTGTTAAAAATCTGAATTCTTCTAGAGTTCCTGATCTTCTGGAGATATCATCAGCGAGCTACCATCGAACTTGCAGAGTCT
+
;=AA>BCBBCCCCIBBBBBBBCCCBBCCCCAA?@CCD>CC?B?BBBCCCC?CCABB>B>AABA?B?BB???ABCB>@@?@?1@A;A987,7@@CFCCC@BB599BBDC?CAAACC@A:>>>;A;AAAAC@==9>???5889888><??AA?999<6ABB>BB>B?@B@ABAAAB>BBBCC9B?B>BBCCC0BA;;;6;;BCCCCBBA@CCCD1@@@AA?C@BC@BCCDEBB@B@CCBBBD?AABACDDCCC@@?DFCCCBBBBCC@BBBBC>A@>ABABBBBBB
@ATNG8:03950:02307
GATGGTAGGCGAGAGTGAGACGCAGTACTCATTCGTTTCGGAAGAGACAGGTACGTTAATAGTTAATAGCGTACTTCTTTTTCTTGCTTTCGTGGTATTCTTGCTAGTTACACTAGCCATCCTTACTGCGCTTCGATTGTGTGCGTACTGCTGCAATATTGTTAACGTGAGTCTTGTAAAACCTTCTACGTTTACTCTCGTGTTAAAAATCTGAATTCTTCTAGAGTTCCTGATCTTCTGGTGAGATATGCATGATGCTACCATCGTTCCTTCTGAGTCT
+
BBBBACDC?BD;9;B<FEDEDD@A@DDCDC??=@AAA<BB?B@CCBBDBB?BBBAA=A?BBAA<A>CBB??ABCC=87777.9>:@>@@:;>>C>AAC?BB=989CAA=A???AAAA7<<C7=:>AA===>A7>=?C688>=>>AA@@@@A>==@9<=>=@A<A<AA?@@@A@@;@????5?=A=AB<:777.::<<=><9::6:BBC/A@?@A=A7::7;>>>;;;<?<@AABAA:?@A=>==?@@@A>==AAAA>996606899;6:6:6@@??>>>A
@ATNG8:03953:02311
GATGGTAGCGCACACATAGATACAGTACTCATTCGTTTCGGAAGAGACAGGTACGTTAATAGTTAATAGCGTACTTCTTTTTCTTGCTTTCGTGGTATTCTTGCTAGTTACACTAGCCATCCTTACTGCGCTTCGATTGTGTGCGTACTGCTGCAATATTGTTAACGTGAGTCTTGTAAAACCTTCTTTTACGTTTACTCTCGTGTTAAAAATCTGAATTCTTCTAGAGTTCCTGATCTTCTGGCTCTCGTAGACAGATACTACCATCGTTCCTTCTGAGTCT
+
:;DDADBCCBCBBBGCCCBCDCBCCBCCBACC?A9990;@=@>AECCDBB?BCCBA>@@CCCB?B?BBBCCBCBA=;::::):?=ABBE>CBAA?ABC@DC>BABCCC@CCCCDCBB?BDD?D?CCCCCBBB@CCCCACCCCCBBBDCCCCAAAA?BAB?AC?CABBBBBCCCC@C@?@?8>=@=::9:*;AACD>CCBCCCCBBBACDDD5CCCDC@C@CE@CCBBCBB?B@BBCCCC@C?@?@ECCCBBDCCCBBCBBBDDD@DDD??=?@C?BBBBBBAA
@ATNG8:03954:02293
GATGGTAGTCTCAGATAGTCTATAGTACTCATTCGTTTCGGAAGAGACAGGTACGTTAATAGTTAATAGCGTACTTCTTTTTCTTGCTTTCGTGGTATTCTTGCTAGTTACACTAGCCATCCTTACTGCGCTTCGATTGTGTGCGTACTGCTGCAATATTGTTAACGTGAGTCTTGTAAAACCTTCTTTTTACGTTTACTCTCGTGTTAAAAATCTGAATTCTTCTAGAGTTCCTGATCTTCTGGACAGAGTGTGCAGATACTACCATCGTTCCTTCTGAGTCT
+
9:?;8A=BCBCCCCCDAA@B@CBBBBCBBBAA?AABB<BD?D>CBBBB@@=@?BCC@C@CA>;2905@<AA;:9?;:9<<B+AA9BBBA;>=@?=BBB?BE:;;BBBB@CDCCAAAD@BBB@B?CC;;;BA@<@BBB@HCBBBBABBBBBBBBCC@CCC@CC?B>@?@@AACCB?BBCCC9C5;5;;<;;*;AEED=BBBCBABB@C=@@@@,@@@AC?B?BG@CCA@@DC@CADCCBAA?B@A?ABCFAAABBA@@DEGGCBBB?BCCAB?B?B@CCDCCB@@
@ATNG8:03962:02312
GATGGTAGTGCGTGAGAGAGAGACCCAGAAGATCAGGAACTCTAGAAGAATTCAGATTTTTAACACGAGAGTAAACGTAAAAAGAAGGTTTTACAAGACTCACGTTAACAATATTGCAGCAGTACGCACACAATCGAAGCGCAGTAAGGATGGCTAGTGTAACTAGCAAGAATACCACGAAAGCAAGAAAAAAGAAGTACGCTATTAACTATTAACGTACCTGTCTCTTCCGAAACGAATGAGTACGTGTGACGTACGTGAGCTACCATCGTTCCTTCTGAGTCT
+
ABCC@CDCDBCBCCDCCCDCCCBAA>BCC@CCCC??=@@BBFBBAA>AB>A>BBA;;;;=);6BCBBBB@ACCC=CACCCCC3CA>C5;;;-;CC@CBBBCCBDC?C?CC?CCC;??BBBBBBCBBCCFF@@>?C@@>ACCCCC??<@@BBB?BCBCBBCA?BBBBBB>BB?@@B<??888*:??;999999%9D?A888BAAAB:>;?B??:>:=@DBB?BBA@?@@<@?A@?:A9:9:BBCBAABBBB?AADCCBBBBAAADDC?BBBBB?B?B?BBBBBA@<
@ATNG8:03963:02285
GATGGTAGCGCATATCAGCGCAGCCCAGAAGATCAGGAACTCTAGAAGAATTCAGATTTTTAACACGAGAGTAAACGTAAAAAGAAGGTTTTACAAGACTCACGTTAACAATATTGCAGCAGTACGCACACAATCGAAGCGCAGTAAGGATGGCTAGTGTAACTAGCAAGAATACCACGAAAGCAAGAAAAAGAAGTACGCTATTAACTATTAACGTACCTGTCTCTTCCGAAACGAATGAGTACTATGTAGAGCTCTATACTACCATCGTTCCTTCTGAGTCT
+
A=?@>ABBA<B><;<;?B@@@A@@?5?AA9995<::.9.4888;<<8<:6=8///99;==+C?BBBAAA@=BBC=BC@@A@A,A@=@5;<<'9?=9>@@@CBBDD?B?BE@B??=@DBBCBBBDBDCCCCCC@CCBB?@@BBAAAC=B=B;;9;CBCBBDD@DDDBBB?BB?BBB?AA>>?8=::3:?@@A2@D@D>??BBA?@7;8;AAA1818=AA@>:9:B?;;7;:>>>8>;;=;<?BB897B>=>BBCAB>?>?>>>;AB=B@@@>8=18188==<=@?
@ATNG8:03963:02312
GATGGTAGTGATACAGATCAGACACCAGAAGATCAGGAACTCTAGAAGAATTCAGATTTTTAACACGAGAGTAAACGTAAAAAGAAGGTTTTACAAGACTCACGTTAACAATATTGCAGCAGTACGCACACAATCGAAGCGCAGTAAGGATGGCTAGTGTAACTAGCAAGTAATACCACGAAGCAAGAAAAAAGAAGTTACGCTATTAACTATTAACGTACCTGTCTCTTCCGAAACGATGAGTACTGCGTCTCACTCTCGCCTACATCGTTCCTTCTGAGTCT
+
=<;;=;=ABBBCC@CCBBA@>>99727//)/78;AB?C?::833/6389(/(/:667778'7493233399255'58;4999'9:9>:CGG8@@>@C<<;AA944.45::6:44.448344;://///:7996=@>>8995??@?A<A6::949??<<=<<7??:8;;1//-(---(-/8838/3.3;;;;;%3/0332...5566270222206366<<<7<<666;>@>9;?>==<<88837;;=333999>@@?<;:::59;::8839298<5<99<;;::
@ATNG8:03966:02289
GATGGTAGCGCACACATAGATACAGTACTCATTCGTTTCGGAAGAGACACGTACGTTAATAGTAATAGCGTACTTCTTTTTCTTGCTTTCGTGGTATTCTTGCTAGTTACACTAGCCATCCTTACTGCGCTTCGATTGTGTGCGTACTGCTGCAATATTGTTAACGTGAGTCTTGTAAAACCTTCTTTTACGTTTACTCTCGTGTTAAAAATCTGAATTCTTCTAGAGTTCCTGATCTTCTGGATAGCGACGCGATATACTACCATCGTTCCTTCTGAGTCT
+
@;@B@DBBCBBCBBABACCCFCBBBCBB@@00*0<<<3=@?B@CICC@@@@@BBAA?A=@@BBB@BBDCCA@?B=99999)9?:?@AA<BBBB@BDF@BB=CABBCCABBCCGCCC?BBG?@?@CCCBBCD@ECBB?BCCCCAA@AAAAAAA@@=@AA?;;8;?@@@BBDC@@?ACCCC;@9?;;;;;.;BAA@7;;AABDB@AA5;;<;*<AAAA?AACC@CBBBBBH@H@BBDCBC?CBB?BC:::@@C@AAAABBBCBBB?BBCBD@E?B?BAAABBAA
@ATNG8:03968:02296
GATGGTAGGTGCACATGAGTGTATCCAGAAGATCAGGAACTCTAGAAGAATTCAGATTTTTAACACGAGAGTAAACGTAAAAAGAAGGTTTTACAAGACTCACGTTAACAATATTGCAGCAGTACACACACAATCGAAGCGCAGTAAGGATGGCTAGTGTAACTAGCAAGAATACCACGAAAGCAAGAAAAAGAAGTACGCTATTAACTATTAACGTACCTGTCTCTTCCGAAACGAATGAGTACAGAGAGTACGATATGTCTACCATCGTTCCTTCTGAGTCT
+
?<<A<AAB?BFCCCCCBCCCCCCBB?ABB?BBBBBB>B?BBBBBAA<AC<A<???99999*;>CCCCDDDDCCD>BB99999'9?<@2:::5;BB?ABBBBAAEC@B?BC?BBD?AABBCCBBBCCCCCBBD@G????A@A>?@>?9A=B;;:;DCCBBBC@CDBBBB?BB?BBB@BBA@@8?<>;99999(9A<@@ABAAA??:=:=?@D:>9<A@?@=ABBBCCC?B?BA@<A@A=AAA@ACCBBACCCCAABBABBBBBCBC?B>???<?=B:?>88:<><
@ATNG8:03969:02301
GATGGTAGATACTCGCTGATACACCCAGAAGATCAGAACTCTAGAAGAATCAGATTTTTAACACGAGAGTAAACGTAAAAAGAAGGTTTACAAGACTCACGTTAACAATATTGCAGCAGTACGCACACAATCGAAGCGCAGTAAGGATGGCTAGTGTAACTAGCAAGAATACCACGAAAGCAAGAAAAAGAAGTACGCTATTAACTATTAACGTACCTGTCTCTTCCGAAACGAATAGAGTACGAGAGAGCACACGTGTCTACCATCGTTCCTTCTGAGTCT
+
44497::000///99=995544444)44468//////1766<<99478.338833333$338323888;8;=32249999(45.5.55)555.5999<;:::7<6;:3444.4888:;;==??=>?CBC@@<;;?AAABAA77192999.44:555<<7<<<<<</334333,33899198848====+42275559:;777727725,5487ACE?BA???9:20*-88/8--)---66:8:888:;;988/----,,44--(.3357284:6;;885599
@ATNG8:03923:02322
GATGGTAGCACGACACGACGATGTGTACTCATTCGTTTCGGAAGAGACAGGTACGTTAATAGTTAATAGCGTACTTCTTTTTCTTGCTTTCGTGGTATTCTTGCTAGTTTACACTAGCCATCCTTACTGCGCTTCGATTGTGTGCGTACTGCTGCAATATTGTTAACGTGAGTCTTGTAAAACCTTCTTTTTACGTTTACTCTCGTGTTAAAAATCTGAATTCTTCTAGAGTTCCTGATCTTCTGGTGAGATATGCATGATGCTACCATCGATGGATCTGAGTCT
+
;;>>@BBBBBCCCCCCCCC9;;CBBCDDCDAB?ACCC>BB?B?BBCCCAA?ACBBB=A<BB??=A<A@@ABBBBB?BBCDD2AA@D><;7<879?BBB?BD?AAABCBC>A?????@@;>>>:>:<==A::8>=DDDC5:8@><<>>>B@@?:::::>>?<>>;><?@A:;<A@@====DC;D=D;<<<<<+;>9990666///<97:4::::);==??<A<@@<@AAAA>><><>?A<<<4::<8<<<<<<<<::69:>66696;4;==>>>>:>==9:677<=
@ATNG8:03927:02362
GATGGTAGGCGTGTGAGAGTCTGCCCAGAAGATCAGGAACTCTAGAAGAATTCAGATTTTTAACACGAGAGTAAACGTAAAAAGAAGGTTTTACAAGACTCACGTTAACAATATTGCAGCAGTACGCACACAATCGAAGCGCAGTAAGGATGGCTAGTGTAACTACAAGAATACCACGAAAGCAAGAAAAAGGAGTACGCTATTAACTATTAACGTACCTGTCTACTTCCGAAACGAATGAGTACGATGAGAGAGCTCTCTCTACCATCGTTCCTTACTGAGTCT
+
44:<266>666@@>?=CCB:995:5)5555:CCBBB?B@BBBB@@@=@?28-08---::8$-(-65/333377;19933333$33,31777+57728969>722227/55085A:>>>@@AAA@>>>>>>@@:=;;::=>=7757727:>9;7;;@;;99=,//87737;3;;B=A:;8A3796059;;;,;-//=;;<>=::5:<A=>=<@=@??;;56;9----3-3-3991=9938=::9;988///99;@BBB888:>===:=;76<59*/,/9;;;;999
@ATNG8:03929:02348
GATGGTAGGCACTGCGCACACATCCCAGAAGATCAGGAACTCTAGAAGAATTCAGATTTTTAACACGAGAGTAAACGTAAAAAGAAGGTTTTACAAGACTCACGTTAACAATATTGCAGCAGTACGCACACAATCGAAGCGCAGTAAGGATGGCTAGTGTAACTAGCAAGAATACCACGAAAGCAAGAAAAAGAAGTACGCTATTAACTATTAACGTACCTGTCTCTTCCGAAACGAATGAGTACACATCGTCGTGTCGTGCTACCATCGTTCCTTCTGAGTCT
+
BACG@DBC@CBBBBBCCDEDDDDDD>CCC?BCCCCC@CACDCBBBC@BB@C@BB???BCB3B>AAAABCCCBBB>BAAAB@A0@@<@5;;;6:C@=AA@BBCCBC?C?BD@AAA?BBBBCCCBCCCCDCBBB?BDCC?AAAABBAA>B?C??=@CBBAAAA?AACBBB@BB>AAA@BBBBB>BBB>>BBAA/AA:@:::AAA>>:><>>AA<?=?@BBC?@A@@?AA?B@BBC=BBB?BBBBBBBBBBBCCACABBBCD?>>BAA>BBBBC?B?A?BBBCBA>>
@ATNG8:03933:02327
GATGGTAGTAGTACACTAGTCATACCAGAAGATCAGGAACTCTAGAAGAATTCAGATTTTTAACACGAGAGTAAACGTAAAAATAAGGTTTTACAAGACTCACGTTAACAATATTGCAGCAGTACGCACACAATCGAAGCGCAGTAAGGATGGCTAGTGTAACTAGCAAGAATACCACGAAAGCAAGAAAAAGAAGTACGCTATTAACTATTAACGTACCTGTCTCTTCCGAAACGAATGAGTACTGTATCTATGTGTGCGCTACCATCGTTCCTTCTGAGTCT
+
::;A;@ACCCCCCCCCCCCCCCCBB@BEE@DCBBBC@G?BBC;;:B?BB?B@AB@????=,=;::9AAADBBAB;@8;9444$9;.5.555&5<<9666;<<<;;7;9<<8<BA<????@BBGIFBBBDBCB@BCAA>AAAABB??=@?B@@=@BBCCBCB?CCBBBB?BB?@AA@BCBBB<A@?;:8888(8A9?=>=A@DBB<A7;;>>;?;==BBB@BDDCBBC@C>ABD>CCC?BBCDBBBBBAA@B>>>BBBBBBBBA??<@AA==8<1818:=:;;>>
@ATNG8:03934:02350
GATGGTAGGCGAGAGTGAGACGCAGTACTCATTCGTTTCGGAAGAGACAGGTACGTTAATAGTTAATAGCGTACTTCTTTTTCTTGCTTTCGTGGTATTCTTGCTAGTTACACTAGCCATCCTTACTGCGCTTCGATTGTGTGCGTACTGCTGCAATATTGTTAACGTGAGTCTTGTAAAACCTTCTTTTTACGTTTACTCTCGTGTTAAAATCTGAATTCTTCTAGAGTTCCTGATCTTTCTGGTGAGATATGCATGATGCTACCATCGTTCCTTCTGAGTCT
+
;<BB?A@C;CCAA;;6<<<@=AAB?AABBACC?CCCC>BD@C@CB@@@DE@BBBAA>B@BBAC?C@BB?:973334;;=?=';928>@@9@CAA>ADD@BB?BBB@@@<BBBA788B=AAA;@<ABA;;;:;:<==<8=<>@>=>889AA@@@??<==>588;@7;;B>>>@AA5:9<;;-;6<7<::::,:::==,//6698;:::0///).///8284<>:@@@?=994927:><///)//:6666=9>==666;=88;=@==5::<==8=:>:?==9:==7
@ATNG8:03935:02327
GATGGTAGCGCATATCAGCGCAGCCCAGAAGATCAGGAACTCTAGAAGAATTCAGACTTTTAACACGAGAGTAAACGTAAAAAGAAGGTTTTACAAGACTCACGTTAACAATATTGCAGCAGTACGCACACAATCGAAGCGCAGTAAGGATGGCTAGTGTAACTAGCAAGAATACCACGAAAGCAAGAAAAAGAAGTACGCTATTAACTATTAACGTACCTGTCTCTTCCGAAACGAATGAGTACTGCGTCTCACTCTCGCCTACCATCGTTCCTTCTGAGTCT
+
<<>D@BBCBCBECCCCCCCDABBCC>CDDADBBBBB>A=A@AA@??=?B?C?BBB@;;;;.;<?BA;;9B??;<59955555$95.4.444&4::5;<555==>>:??AA=@BC=CBBCCBCCBB@AAHBBA@CBBB@BBBCCBBB>A?A@@=AABCBBBB?BBDBBB=@B?BCC?AB?=<1:8818ADDE/<<5//..98:CC;A<AA@@<@<>>BCCACCCBBBCAGABBE>CCC@A@BBBBCABBC;;;CCDCBCBCC?B;;7;BA@A?B@C?BBBBBA;;
@ATNG8:03939:02345
GATGGTAGTGTGTCTCTGAGAGTAGTACTCATTCGTTTCGGAAGAGACAGGTACGTTAATAGTTAATAGCGTACTTCTTTTTCTTGCTTTCGTGGTATTCTTGCTAGTTACACTAGCCATCCTTACTGCGCTTCGATTGTGTGCGTACTGCTGCAATATTGTTAACGTGAGTCTTGTAAAACCTTCTTTTTACGTTTAACTCTCGTGTTAAAAATCTGAATTCTTCTAGAGTTCCTGATCTTCTGGATAGCGACGCGATATACTACCATCGTTCCTTCTGAGTCT
+
9=BB?CBC;;:B<BB@A@A;95?<@DBBBBBB>AAFC>CC?C?BBBCBBB@DCCEDAD@C@@@@D@BBACEGDDD?99999.9@?A@BB=BDBB@BCC@CE@BAACCCACDCCDDDD@DBB?B?CCDDCCCC?BBDD?CBBBCBABDCCCCBBBB?BBCACC?C?BA;;<B@==::::::.97<655555$4;455)5.499;;5555.5555$5::996;1655;9;>944.45998===8<@C?@@;:;BBBCCBBBBBCCB::79AAAB@C@C@BBBBBBBB
@ATNG8:03947:02363
GATGGTAGAGTATCATGTGTATCTCCAGAAGATCAGGAACTCTAGAAGAATTCAGATTTTTAACACGAGAGTAAACGTAAAAAGAAGGTTTTACAAGACTCACGTTAACAATATTGCAGCAGTACGCATACAATCGAAGCGCAGTAAGGATGGCTAGTGTAACTAGCAAGAATACCACGAAAGCAAGAAAAAGAAGTACGCTATTAACTATTAACGTACCTGTCTCTTCCAAACGAATGAGTACACACTCTCATATGACACTACCATCGTTCCTTCTGAGTCT
+
4444.55<D;9:CIGCCCC@?@B;;7;CC=AACC;:7;8;;BBEA@<@B6;8;CBAAABA2@=CCCCCCC;9:C;>=99;;;$9;6;2444&4;<7=BCCBBBBB@C?BB@BBB@BBBBCCCCDCCCCBBBC?CBCC@BECCCB::5;>A;;8;CCCCCCC@CBCA::88B?ABB?BBBBB:@??=?AAAA2@@=>888>B>>>7;5;=;;5;:?>CCC@C;:9BBA=B?BB=BCD@EDBAAABCDCBBBBA@AA?@@BBBCCF@C:::A<@<@?ABAAAABB
@ATNG8:03953:02334
GATGGTAGTGTCATATGAGAGTGTGTACTCATTCGTTTCGGAAGAGACAGGTACGTTAATAGTTAATAGCGTACTTCTTTTTCTTGCTTTCGTGGTATTCTTGCTAGTTACACTAGCCATCCTTACTGCGCTTCGATTGTGTGCGTACTGCTGCAATATTGTTAACGTGAGTCTTGTAAAACCTTCTTTTTACGTTTACTCTCGTGTTAAAAATCTGAATTCTTCTAGAGTTCCTGATCTTCTGGGATGTGTGCGCAGTGCCTACCATCGTTCCTTCTGAGTCT
+
@ACC?CBBDBCCCCDDDDBBBBCBCCBBBD@@>@BBB>CC@DABCCCCBB@BCBBA@D@DBBB>B?BBBBBBBBB?BCBBB3BB?BBEF@ABBC@BBDADD@CCCBDD@CCCDCCCC?BBB?B@BDCDBCCC>AABC?BBCCCDCCCDCAAAA@D@CCC?CC?C<??@@@BBBB?BBBBB8A;@;;;;;;*;BBBE=CBBBCBBBBB?BBBB2BBBBB?B?BCACCCBCBB?C@BCCCBB@BCCC=D::9BCCCDCCCCCC@CCB@DBB:::;?C?CDCCCCBB
@ATNG8:03955:02323
GATGGTAGAGTACAGTGTAGTAGACCAGAAGATCAGGAACTCTAGAAGAATTCAGATTTTTAACACGAGAGTAAACGTAAAAAGAAGGTTTTACAAGACTCACGTTAACAATATTGCAGCAGTACGCACACAATCGAAGCGCAGTAAGGATGGCTAGTGTAACTAGCAAGAATACCACGAAAGCAAGAAAAAGAAGTACGCTATTAACTATTAACGTACCTGTCTCTTCCGAAACGAATGAGTACATAGATATACGTATAGCTACCATCGTTCCTTCTGAGTCT
+
ABBCAEBBBB=C>CCDCCCDCCB@@<@AA>A@@@AA?A?AABBA??;?C=A=@@>99999'98=?@AABBBBCB;@:;;;;;';=;>=ABB9BB@@B;9;:AA:;;9@DC@BCB@BABABBBBCCBBBD@AA@CA@@<@A@>@A::6;?B<<7;AAAABBC@B@??AA<???AA?@C883;18894=>@AA3>@;=888@@?>>1818==>9=:>ADBB@BDBB@A@@D?BCC>AAA?CCBBBBBABBBBCCB@@???AAAAA;;7;>>@B?B?B?B??@>;;;
@ATNG8:03955:02358
GATGGTAGCTCGCTGATGATATCTCCAGAAGATCAGGAACTCTAGAAGAATCAGATTTTTAACACGAGAGTAAACGTAAAAGAAGGTTTTACAAGACTCACGTTAACAATATTGCAGCAGTACGCACACAATCGAAGCGCAGTAAGGATGGCTAGTGTAACTAGCAAGAATACCACGAAAGCCAAGAAAAAGAAGTACGCTATTAACTATTAACGTACCTGTCTCTTCCGAAACGAATGAGTACATAGATATACGTATAGCTACCATCGTTCCTTCTGAGTCT
+
<?@D=CCCBB@AA00/?FFJDCBBB@BBC@CDBDBA?A>ABBBBAA=@@000@@@ACCC1=:<?@@BBBCBBA9>?;;;;.9>;>.99906=A<@?DCCBB;<7;<@@@CCF@BBBBBCFBCFCCEDCBB@BBAA?BBBB@A??<@@C@A?ACCDCDBC?CDCBBA=@@;:::39;;;;500)/;?@@@@0==7A?===ACCB:>:=A=<5:5:=B@@=@BBABBB=@;@AA=AAA?BBBBBBBBAAABBBCAA?>>@@@BBAA=@;;;?>??B?B@@AA?;;
@ATNG8:03963:02356
GATGGTAGCATCATGCATATCTCACCAGAAGATCAGGAACTCTAGAAGAATTCAGATTTTTAACACGAGAGTAAACGTAAAAAGAAGGTTTTACAAGACTCACGTTAACAATATTGCAGCAGTACGCACACAATCGAAGCGCAGTAAGGATGGCTAGTGTAACTAGCAAGAATAACGAAAGCAAGAAAAAGAAGTACGCTATTAACTATTAACGTACCTGTCTCTTCCGAAACAAATGAGTACGATGAGATCTCGTGTGCTACCATCGTAATTGCGAAGTCT
+
BCCD@BBBBCDCCECDCBBBCBBCC?B@@>@ABB998:=@@?AAAA?AA?B>A@A@@?@?)3,3;6::=EA>=A3::;9999$4;5:.55506<>:<;9:CBCCC?A>AD?CCC=@@A:;;CCCCCHCCBBB@DBBB?@AABCBBC>B?A::7;BBBBCBA>ACCABA@BB?BB?AAAE>BBA>99:99(9A>BBCAAAABC?C?@@@@<@<@@@>><<<=?>>>=C====8=@@:@@BCBAAA??@@@::;?>>>A:;;>>>=@@@B@@6;7;;;A:>=<?
@ATNG8:03965:02354
GATGGTAGTATAGAGCTCTACATAGTATCATTCGTTTCGGAAGAGACAGGTACGTTAATAGTTAATAGCGTACTTCTTTTTCTTGCTTTCGTGGTATTCTTGCTAGTTACACTAGCCATCCTTACTGCGCTTCGATTGTGTGCGTACTGCTGCAATATTGTTAACGTGAGTCTTGTAAAACCTTCTTTTTACGTTTACTCTCGTGTTAAAAATCTGAATTCTTCTAGAGTTCCTGATCTTCTGGTGAGATATGCATGATGCTACCATCGTTCCTTCTGAGTCT
+
ABBE?@?CCBCBBCFC;66;;;;;CBBBCBB?BFEE>BB?A?AAAABCF@CC???@C=?@CB?B????BA;::=988888'6:6:655)5;>>;A@<6<?5::;==@<@@@===@@=BAA=C=@>>768<><?@@@:>>BG>>?>>?>;;;>?@388<=AA;?<?B>>=>@@B7;:BBB6@<@:==??>/>=;::/:::;;:>>@@8:999+9///<171;==???AA@A<@=???AAA<@@@;???A?>>>D?????@@@@??<?>>>>=B:=:=@<<<<<<
@ATNG8:03967:02320
GATGGTAGGCGTGTGAGAGTCTGCCCAGAAGATCAGGAACTCTAGAAGAATTCAGATTTTTAACACGAGAGTAAACGTAAAAAGAAGGTTTTACAAGACTCACGTTAACAATATTGCAGCAGTACGCACACAATCGAAGCGCAGTAAGGATGGCTAGTGTAACTAGCAAGAATACCACGAAAGCAAGAAAAAGAAGTACGCTATTAACTATTAACGTACCTGTCTCTTCCGAAACGAATGAGTACGTGTGCGACGTGTCTCCTACCATCGTTCCTTCTGAGTCT
+
BEFE?BBC@BBB@BDDDDCAABBCF>CCC@DFCC9989?CCCCCCD?BB=?<;>=77777)9>ABBCBCCCBDD>CBBBBBB3AC=?/899+8==8?>==ABAA@<A<AA<A@>:>===>>>>>>>>????A9>>AA<@>@?@A<<8==A;;7;;;;A@@@;A@=;;;9>@:@??:>>797.99::>@DDD/7868BBBCB>>>=?<A>>=<@9>>>>>;?<==>>>:>;>CC7?==;8>>?=<<>><8::?@>>==BB@?:>>><?999<6<6=>??>AA@@@
@ATNG8:03925:02379
GATGGTAGCACGAGTCACTCATATCCAGAAGATCAGGAACTCTAGAAGAATTCAGATTTTTAACACGAGAGTAAACGTAAAAGAAGGTTTTACAAGACTCACGTTAACAATATTGCAGCAGTACGCACACAATCGAAGCGCAGTAAGGATGGCTAGTGTAACTAGCAAGAATACCACGAAAGCAAGAAAAAGAAGTACGCTATTAACTATTAACGTACCTGTCTCTTCCGAAACGAATGAGTACAGAGATACGATATGTCTACCATCGTTCCTTCTGAGTCT
+
;=CC@DCCC@A@>HECCCCCBBCCD?C@A=ABBB<;9;?CBB<<;A=A??B?>?987<<?.??BBCBBBCBBBC;A=;;;;.9?=?2;;;&9@@8>CGCBBBAB?B@BB=A;;8;ACCCCCCCCBBBCDCC?@@:96;BAABA??=@@B@A?ADCCCCBB@BBBAAB@BB?BBB?BBCDD>BBB>@@@@@.=;8<>>>@DC::7:5:@?@;>;>ACDC@C@A@BBB=?=@BB=B??=?@@@BBBBBBCCCBBBB>>>>>@@@@<@<<=D=B<@<???@@@@>
@ATNG8:03932:02410
GATGGTAGTATATCGCGTCGCTATCCAGAAGATCAGGAACTCTAGAAGAATTCAGATTTTTAACACGAGAGTAAACGTAAAAAGAAGGTTTTACAAGACTCACGTTAACAATATTGCAGCAGTACGCACACAATCGAAGCGCAGTAAGGATGGCTAGTGTAACTAGCAAGAATACCACGAAAAGCAAGAAAAAAGAAGTACGCTATTAACTATTAACGTACCTGTCTCTTCCGAAACGAATGAGTACACACTCTCATATGACACTACCATCGTTCCTTCTGAGTCT
+
9;4;69=CCCCCCCCH==;DCCCBB@CCC@B@BA9:7;?BBBCCBC@BC@C@A?>99999):>BAB@@?CDDDC=AABCDDD5BB>B=AAA9BEDBCBBCCDCCC?C?BDACCB?BBBABCCCCBBCCCCBB?BC@@<ABA@BB??=@?BBB@BCBBBBBB?BBBBBC@AA=AA@;??:9::+::818:::::&6=7=///=<CBB=A;>>@A7:7:?BBB?BB@@?BB=B?AAA<ABD>AAABBBDCAABBBB>>>>>BAAACBBB@F???B@C@B?BCBAA??@
@ATNG8:03934:02405
GATGGTAGTGAGACTGTAGCGCACCCAGAAGATCAGGAACTCTAGAAGAATTCAGATTTTTAACACGAGAGTAAACGTAAAAAGAAGGTTTACAAGACTCACGTTACAATATTGCAGCAGTACGCACACAATCGAAGCGCAGTAAGGATGGCTAGTGTAACTAGCAAGAATACCACGAAAGCAAGAAAAAGAAGTACGCTATTAACTATTAACGTACCTGTCTCTTCCGAAACGAATGAGTACTATGTAGAGCTCTATACTAATCGTTCCTTCTGAGTCT
+
;;;:05<B@@ACCCCCCCCBBBGEG?;;;?B@@ABB5;99AB@AAB@BC>A?AAAAADDC+A6AA===A>;333(3744444$44.5.55)5:;4;;===@<AB=@@A?B@@?@CCCCBCBBBBAAAAAD@EDBB@A@@>@@::3;<@;;7<BBB@@@E@DBBBAA>:979@@<CA>=<5777/77778'7717777>====5957<>A8>:;;@DB?B@@@A@@<?@BDD>BAA>ABBBCCAAABBBBB?>>555;777;<5:9;@>A?C>BBBBAABB
@ATNG8:03941:02372
GATGGTAGGCACTGCGCACACATCCCAGAAGCATCAGGAACTCTAGAAGAATTGCAGATTTTTAACACGAGAGTAAACGTAAAAAGAAGGTTTTACAAGACTCACGTTAACAATATTGCAGCAGTACGCACACAATCGAAGCGCAGTAAGGATGGCTAGTGTAACTAGCAAGAATACCACGAAAGCAAGAAAAAGAAGTACGCTATTAACTATTAACGTACCTGTCTCTTCCGATACGAATGAGTACTATAGACTATCTGAGACTACCATCGTTCCTTCTGAGTCT
+
955<8=>C?=<<565:999955555)/;;4///77996;8=<<666847:17)//////888'9-33333333668.6///:::(::6:7===2;;;9=>@<<@<<>9=8==>BBC8====@BEAAABB=?>BB?ABAC?BAAABD??;@@B;;6:A@>?B=C@B@?=7708;8;?:073>99.832+25757(5922222>888><@;@>88479?<A@C?A@@;;0;6:+00;;;<>8>>>>?889@@??B<>==>>AA@;@:0.)----=0956(/..228:5
@ATNG8:03942:02393
GATGGTAGCATCATGCATATCTCACCAGAAGATCAGGAACTCTAGAAGAATTCAGATTTTTAACACGAGAGTAAACGTAAAAGAAGGTTTTACAAGACTCACGTTAACAATATTGCAGCAGTACGCACACAATCGAAGCGCAGTAAGGATGGCTAGTGTAACTAGCAAGAATACCACGAAAGCAAGAAAAAGAAGTACGCTATTAACTATTAACGTACCTGTCTCTTCCGAAACGAATGAGTACTGTGCGACGTGTCTCCTACCATCGTTCCTCTGAGTCT
+
449:5;=@AA;;5959:A<=BBCCC@BBC?CB@@9918-39=AA@B?BB?B@BBBBB=<<+;4887::===;;;3224444&495:.555&5594;>>>@BBBB@C@CC@CBB?BCBBCAAADCCBBBBCEADDBB?B;;:A===2;4::9.5==<A@>?9=7778<68828;<577888,777477777'85-2255;<<>>5847;<>2:6:?CBB?CA:;;BB?C@CCC>???=998@AABBBBBCAAACCA@????AAA7;6<=;5;-////>:<=@
@ATNG8:03944:02419
GATGGTAGTGCGTGAGAGAGAGACCCAGAAGATCAGGAACTCTAGAAGAATTCAGATTTTTAACACGAGAGTAAACGTAAAAAGAAGGTTTTACAAGACTCACGTTAACAATATTGCAGCAGTACGCACACAATCGAAGCGCAGTAAGGATGGCTAGTGTAACTAGCAAGAATACCACGAAAGCAAGAAAAAGAAGTACGCTATTAACTATTAACGTACCTGTCTCTTCCGAAACGAATGAGTACTATAGACTATCTGAGACTACCATCGTTCCTTCTGAGTCT
+
9==B>BBCCBBA<<CHGEDDCJA@@=AEDACBBC;;8;?BBBCCBC?AC>B?A@ABBBCE1B=AADCCBBBBBB;AA@@@@@1@A>B6;;;6;CDACCCCBBCDC?B@CC@CBB=@@BBCBCCCCCCBCCCD?CCBB?BB@@@@883;=AAA@CDBBBCBA?BBGGBB>@@<9898<<<<<5===9====?.=D?@;;;@?>;:5:9=AAE:=:=ACCB@BB@@@BB?C@BBB>BBB>AACCCCCAABDBBBBBBBAAAA@ABAA>ABBBE@C=@=?@A@AAAA
@ATNG8:03953:02403
GATGGTAGCTCGCTGATGATATCTCCAGAAGATCAGGAACTCTAGAAGAATTCAGATTTTTAACACGAGAGTAAACGTAAAAAGAAGTTTTTACAAGACTCACGTTAACAATATTGCAGCAGTACGCACACAATCGAAGCGCAGTAAGGATGGCTAGTGTAACTAGCAAGAATACCACGAAAGCAAGAAAAAGAAGTACGCTATTAACTATTAACGTACCTGTCTCTTCCGAAACGAATGAGTACGTGTGACGTACGTGAGCTACCATCGTTCCTTCTGAGTCT
+
;<==;===?@@@=>669@ACCGCBB@C@?<@AA@@A=A=A=B<AAB>@@?B????99999(787738888888;.77:9999$5:79?>@=,>;:49B@B@@?9:6;=;;5;:917@>>@@DB@@9;9@>;:4;?9:29>>;??;@>@>@@@<????@???9??>777<7714:=6;<:::23337:;==A.>@;><9<=:::A:=7;<8818:>?B@A=;;;A????B?BBA9A:939?@@989C>>?>A@?????>BBDCBBA9?????9?>A=AA=?===>
@ATNG8:03954:02412
GATGGTAGCTCGCTGATGATATCTCCAGAAGATCAGGAACTCTAGAAGAATTCAGATTTTTAACACGAGAGTAAACGTAAAAAGAAGGTTTACAAGACTCACGTTAACAATATTGCAGCAGTACGCACACAATCGAAGCGCAGTAAGGATGGCTAGTGTAACTAGCAAGAATACCACGAAAGCAAGAAAAAGAAGTACGCTATTAACTATTAACGTACCTGTCTCTTCCGAAACGAATGAGTACATAGATATACGTATAGCTACCATCGTCCTTCTGAGTCT
+
444<.556@C=@>@A;::6666<=?5;;=8<BBBBB?C8;<CBBBDACC=B?BBBBABAA2A?>>>BBB@=<<;37744444$45.549909996566655<<=8A:>>=:;9:?@??ABBCCCCBBCCCC=ABCD>A::::@>>:@8=::5:<<<<<9>595???A?B@=7007:00/;39;=:8FFEF/<>27555;;>=A4;596:;.6.57:90;>0//:;;6=9:::44836337?B<@?;BB888A;;;86559=<<@:8///0/593;<;89222
@ATNG8:03961:02383
GATGGTAGAGAGACTGTAGCGCACCCAGAAGATCAGTAACTCTAGAAGAATTCAGATTTTTAACACGAGAGTAAACGTAAAAAGAAGGTTTATCAAGACTCACGTTAACAATATTGCAGCAGTACGCACACAATCGAAGCGCAGTAAGGATGGCTAGTGTAACTAGCAAGAATACCACGAAAGCAAGAAAAAGAAGTACGCTATTAACTATTAACGTACCTGTCTCTTCCGAAACGAATGAGTACTATGTAGAGCTCTATACTACCATCGTTCCTTCTGAGTCT
+
CCDD?CA@@DDDDEE@CBCCBBA@@<ACC?CCCCDD@?;?BBCAAA>BB>A>B?A99999)9<A@BBCDICCCB;BC99999*<>:=,00*---73---6:::<<8@<@F@BBA?BBBBBBBBDDBBBCBBB@CCCC?CB@??@?>:@=BBB@BCCCCCCC?BBBBBB>?=8><=8<?<>=8???>ABBBB3CC@B898??>>@<?<?AAA6:7:@CCD@CCBBAAA;@=@CC=CBB?BBBBCCB@?@BCCBAABBBB<<<===A;@<<=>7=4;499>888==
@ATNG8:03920:02467
GATGGTAGCGCATATCAGCGCAGCCCAGAAGATCAGGAACTCTAGAAGAATTCAGATTTTTAACACGAGAGTAAACGTAAAAAGAAGGTTTTACAAGACTCACGTTAACAATATTGCAGCAGTACGCACACAATCGAAGCGCGGTAAGGATGGCTAGTGTAACTAGCAAGAATACCACGAAAGCAAGAAAAAGAAGTACGCTATTAACTATTAACGTACCTGTCTCTTCCGAAACGAATGAGTACGAGAGTCAGAGCAGAGCTACCATCGTTCCTTTCTGAGTCT
+
<?<B?BCBBCCCCCFFCBCBCCDHI>CCCAAA@@AA5;7;AADHGDAAA>A@BADBBBBC5B@DCCCCCBCBBE>CBBDCCC5B@=@=BBB9BCCA=;;CDHEDC?C@BB?BBB>BBAABBDCCBBBBDBBBADDCB>@?@AC@@@=BAEDC?BDCCAAAC?CDCBBB>BB>@@@=??=>=6@>>:99899(9??A?>>BB@AA7:7:A@@:>:=?CBB@BBBBCCB?C?CCC;BBD?A@@BBCB==>@A?BBB===BBAAABBB<@;866/6(//)///;;76;
@ATNG8:03921:02446
GATGGTAGTATATCGCGTCGCTATCCAGAAGATCAGGAACTCTAGAAGAATTCAGATTTTTAACACGAGAGTAAACGTAAAAAGAAGGTTTTACAAGACTCACGTTAACAATATTGCAGCAGTACGCACACAATCGAAGCGCAGTAAGGATGGCTAGTGTAACTAGCAAGAATACCACGAAAGCAAGAAAAAGGAGTACGCTATTAACTATTAACGTACCTGTCTCTTCCGAAACGAATGAGTACTACTCTGAGACACACTACCATCGTTCCTTCTGAGTCT
+
4::=?CCCDDDCCCCDBBBBBBDCC?CCC?CBB@996:>BBBCJDC@BB?B@BAAAAA@?2A?BBAAACCCC?A;CCCCCCC5A?;?5;;;.;@@7696=@CCCG@B@BB@BBB@BBBBBBBBCCCDDDBBB?BBBC?CBABBBBB=B?BBB?BCBBBDCA??@ACCB=BB>B@A<AA999+:?>;@BABB3>;?A877CAA=><><?@CC<?;>>CBB@AAA?@@@>A>BBB>CBC?BBCBBAACBBACCACCCCCCDCCCC@CCCBB@B@B@CBCBB988
@ATNG8:03926:02443
GATGGTAGCGAGCGAGTGTGTATTCCAGAAGATCAGGAATCTAGAAGAATTCAGATTTTTAACACGAGAGTAAACGTAAAAAGAAGGTTTTACAAGACTCACGTTAACAATATTGCAGCAGTACGCACACAATCGAAGCGCAGTAAGGATGGCTAGTGTAACTAGCAAGAATACCACGAAAGCAAGAAAAATAAGTACGCTATTAACTATTAACGTACCTGTCTCTTCCGAAACGAATGAGTACTATGTAGAGCTCTATACTACCATCGTTCCTTCTGAGTCT
+
@<<A;CCDDCCDBCCBBBBBBCD@C@CCDACCDB??=@?BBCCCC@BC?B@GBBBACCA2A=ABBBBEB?@?D>BCBBBBB1BC=@:@?@+32=/252<89@9>:=:8=5A<=7=888A;;>@A??@@@AA<>>==:>@@AA?>>:=9=7718>>>????<BBD@AA<AA;>>A<>>888(55206;888*22,3<BBBCCBB?C@>;;<:==B@@>><>@AAAAA=B<@@@8>>>;?A=B???A??@AACBB@@@A@@@@@@A<A<<67088=:??AAA>>=
@ATNG8:03928:02454
GATGGTAGGACGGAGCGTCTGAGAGGTACTCATTCGTTTCGGAAGAGACAGGTACGTTAATAGTTAATAGCGTACTTCTTTTTCTTGCTTTCGTGGTATTCTTGCTAGTTACACTAGCCATCCTTACTGCGCTTCGATTGTGTGCGTACTGCTGCAATATTTGTTAACGTGAGTCTTGTAAAACCTTCTTTTTACGTTTACTCTCGTGTTAAAAATCTGAATTCTTCTAGAGTTCCTGATCTTCTGGTGAGATATGATGATGCTACCATCGTTCCTTCTGAGTCT
+
//9;,//=5;9<8<666;>=<<<5945;;>@A@8<///(/7)/)/:://6>:>=<99.9.5==@@G>B==C9;:;B=AACBB2@@;@@@@8@?:;7;BB=BB@;;9CBC>BB@@BBBC@BBB@B@CCDG=;;B?@AAB>CBCBBABCBB@@@@?@>2:499(9<5:2::===<=<<495555&549455559$9:==;469BB@BCC@@=?BB=0;>999=@?BB?BB@@@@>9>;?@>?;:49<A:BACCCBBAA@==<@000:>+08889;>;?;999@>>59
@ATNG8:03933:02454
GATGGTAGCTCTGCTCTGACTCTCGTACTCATTCGTTTCGGAAGAGACAGGTACGTTAATAGTTAATAGCGTACTTCTTTTTCTTGCTTTCGTGGTATTCTTGCTAGTTACACTAGCCATCCTTACTGCGCTTCGATTGTGTGCGTACTGCTGCAATATTGTTAACGTGAGTCTTGTAAAACCTTCTTTTTGCGTTTACTCTCGTGTTAAAAATCTGAATTCTTCTAGAGTTCCTGATCTTCTGGGTCTACGCTCGTCGCGCTACCATCGTTCCTTCTGAGTCT
+
94<=7<BC@;66>==BCCAA@BA@A@AAAABCHCCCC=CC@D@CCBBC;;5599=@=B=BCAB@DBDCCCCB@@@<@@ABB5@??CCFD>CABA=@@==;@;@@@@AC>BLC;;9BA=ABB?C?BBBCCCCD?A@@A>CBBBB@@@ABDCBAA@@=A@@>AA>A=ABD@A@BBA<>>>>>0>2929:;;;*:;@AA;B@BA@?A;<<9<@@@1;;@?C?B99:?A@@@B@@<@>AABCBB6;;;;0;;;BCCCCC;;;B@@@AAA=????@;?;?6::??A@AA
@ATNG8:03935:02442
GATGGTAGCGAGCGAGTGTGTATACCAGAAGATCAGGAACTCTAGAAGAATTCAGATTTTTAACACGAGAGTAAACGTAAAAAGAAGGTTTTACAAGACTCACGTTAACAATATTGCAGCAGTACGCACACAATCGAAGCGCAGTAAGGATGTCTAGTGTAACTAGCAAGAATACCACGAAAGCAAGAAAAAGAAGTACGCTATTAACTATTAACGTACCTGTCTCTTCCGAAACGAATGAGTACGATGAGAGAGCTCTCTCTACCATCGTTCCTTCTGAGTCT
+
:78@:C=DBCB=<<>;?;969CCCG?AAD?BBB9:509.3??;>9>;;>8?=??;?@CCC5C@CBCCC;;6;>>5>@>@@@@,>@9=5;:;'9<>9666;<<<BB?C@DD@DAC=AABBB@@@CBCCCDCCCADBBB>B@@@BB@@=AACDCEAAAACCCE@CCBBBB?CB?@AA>999AA8???9=>?>?.@@=ABBEEBBBCACBC;;=@B?@@ABBBCCCDCBA=@=@CC>CCC?CCCCCCBBB===B>>>BCCCBB>;:<<;?:;;B@B?C?AAABAA@@
@ATNG8:03938:02428
GATGGTAGCGCACACATAGATACAGTACTCATTCGTTTCGGAAGAGACAGGTACGTTAATAGTTAATAGCGTACTTCTTTTTCTTGCTTTCGTGGTATTCTTGCTAGTTACACTAGCCATCCTTACTGCGCTTCGATTGTGTGCGTACTGCTGCAATATTGTTAACGTGAGTCTTGTAAAACCTTCTTTTACGTTTACTCTCGTGTTAAAAATCTGAATTCTTCTAGAGTTCCTGATCTTCTGGTAGAGCGTGCATATATCTACCATCGTTCCTTCTGAGTCT
+
BBBC@CCBCCCCBBBCCCCCCBAABBDCCCA?;?>>>8>A?C@CCCCCCC?CCCCC?A>ACCA>C?CCCCCCCCC??????0=?>AAAD=BBCC?BBCAFDA@??DCD?EEECCCCC@CCC?C?CDCCAAAC@CCCD?CCCCCCCBCBBBCBBAB=BBC@@@<@?ABCCCCCBB?BBAAB6>9=9::99*;BEEE=BACCCCDAAA=AA@A1@ABBCAC@CD@DCCDBBB?B?BACCED<@9999BBBCBAADCCCCCCAABBB?A@A@A?A?B?CBBBBB??
@ATNG8:03938:02439
GATGGTAGAGAGACTGTAGCGCACCCAGAAGATCAGGAACTCTAGAAGAATTCAGATTTTTAACACGAGAGTAAACGTAAAAAGAAGGTTTTACAAGACTCACGTTAACAATATTGCAGCAGTACGCACACAATCGAAGCGCAGTAAGGATGGCTAGTGTAACTAGCAAGAATACCACGAAAGCAAGAAAAAGAAGTACGCTATTAACTATTAACGTACCTGTCTCTTCCGAAACGAATGAGTACAGAGAGTACGATATGTCTACCATCGTTCCTTCTGAGTCT
+
@=>@=ABA@@BBCFCCDDCCCBCCC=BBB@CCCAAA=@>?CBABBB=???A>9:9?>ECC1A?BCBBBBBBDCC???@@DDD5@@;@2::;&5<A9>A<<@CBBB@C@BC?CBB@CCBBCBBBCCCBBBCBBADDBA>ABBBBBBC?C@C?@>@CCCCCDA?BBAABB?AA?ABC?BB???5???9?CCCD3B@<@;;;AAA=>7:7;>@?7:7:ACBB@BA@@AAC?B@BBB>BCC?BBBBBBBBBBBBBBBBBB@@AB>>>AA;AAA@@<>9>:==@>>>>>
@ATNG8:03951:02453
GATGGTAGCGCACACATAGATACAGTACTCATTCGTTTCGGAATAGACAGGTACGTTAATAGTTAATAGCGTACTTCTTTTTCTTGCTTTCGTGGTATTCTTGCTAGTTACACTAGCCATCCTTACTGCGCTTCGATTGTGTGCGTACTGCTGCAATATTGTTAACGTGAGTCTTGTAAAACCTTCTTTTACGTTTACTCTCGTGTTAAAAATCTGAATTCTTCTAGAGTTCCTGATCTTCTGGTATGACTAGTGTACTACTACCATCGTTCCTTCTGAGTCT
+
ABGE@CCCCCCCCCCCBBBBCCD@@@CCBBBC=AAAA<ADAC@CCDDDBB?BBBBC?C?CCAA=B@DCBABBBBD=>====,=?>BBBE>BB@A?ABCADC@CCCCCC?CCCCDDCC?BBB>B?CDBBBCCC@CCCC@CCBBBBBBBDDDCCBBB@CBB@BC?C?CCCCBBBCC?A:9:969=D;::::-;DABB>CCDFDCCCCCACDDD5CCBCC:;:;C?BBCCBBB?B?BBDCBB?BBB@CCCCC@BCFCCCBCDCCCCC?CBBBB?B@D?BBCBBA88
@ATNG8:03966:02450
GATGGTAGACATATCGTACTCTCTGTACTCATTCGTTTCGGAAGAGACAGGTACGTTAATAGTTAATAGCGTACTTCTTTTTCTTGCTTTCGTGGTATTCTTGCTAGTTACACTAGCCATCCTTACTGCGCTTCGATTGTGTGCGTACTGCTGCAATATTGTTAACGTGAGTCTTGTAAAACCTTCTTTTTACGTTTACTCTCGTGTTAAAAATCTGAATTCTTCTAGAGTTCCTGATCTTCTGGGGCAGACTCTCACACGCCTACCATTCGGTTTCCTTCTGAGACTA
+
>:<B=<@BBA;;;BCCCBBAAABBDDBBB@@@=@?@?:@C?B@BBBBBBB@CCA9959=??>C?C>AABA=>>7;688;;;*88,5222'23337999799055?>=A3<;@AAA>>5;;=5;5;=>?>>>@<AA@@<???@A@A>?>==>@>>>:===188;?<===///666/57777,76:655555'/:666.6-----479<8=?>>/<<<>=8=;:;6:CB>666+/*/679;<)//777)574475533558:::6977054222,24,2-205565,****
@ATNG8:03968:02469
GATGGTAGCGCACACATAGATACAGTACTCATTCGTTTCGGAAGAGACAGGTACGTTAATAGTTAATAGCGTACTTCTTTTTCTTGCTTTCGTGGTATTCTTGCTAGTTACACTAGCCATCCTTACTGCGCTTCGATTGTGTGCGTACTGCTGCAATATTGTTAACGTGAGTCTTGTAAAACCTTCTTTTACGTTTACTCTCGTGTTAAAAATCTGAATTCTTCTAGAGTTCCTGATCTTCTGGCTCTCGTAGACAGATACTACCATCGTTCCTTCTGAGTCT
+
@=AB@CC@@CCCBBCDECBBC@?ACDBAAC@@:?@@@;@D?B@BCCCDDD<ABDDD?C@ABAC?B@BCCCCBBBB?BCCBB3;999BDD>DCAA?ACB?AA?;;;CCCACCCCICAA?BBBGM@FBBCCCHGACCBB;;;CCAAAABBBCBAAAC@A;<7;A=@;@B@@ACDBB5:;;:;*::?;::;:.49==>8@@?@@@BBAA@CDDD1BAAAGADADE?CBCBB@@=@@ABABBB>@@@=@BBBCCCDFCCCABAABCBC=<<;@@>A?B@CBCBBBBC
@ATNG8:03969:02444
GATGGTAGCACACGAGATCTCATCGTACTCATTGTTTCGGAAGAGACAGGTACGTTAATAGTTAATAGCGTACTTCTTTTTCTTGCTTTCGTGGTATTCTTGCTAGTTACACCAGCCATCCTTACTGCGCTTCGATTGTGTGCGTACTGCTGCAATATTGTTAACGTGAGTCTTGTAAAACCTTCTTTTTACGTTTACTCTCGTGTTAAAAATCTGAATTCTTCTAGAGTTCCTGATCTTCTGGGTGCGCTACAGTCTCTCTACCATCGTTCCTTCTGATTCT
+
99:E:DDCCBBBBBGCCC@DCCCAAACCCCCC@CCC>CC?B?BCCDCCC?CCBBB?D@DCCC?B?BCCCCCCB<8BBBBB1BB>BBBB<BCBB?B@@<@B>BBBBBB>ABCC>AAB>BBB>B>BBBBB=88;?BB<8>@>>><>@@AAAAA>==;@@@:??:?:??@@@@@@@:>;;;;2<<@:@>ACA.CA>==6>=<<@@==<:-6667(5;;7;6A5@A=CA?@@AC:=:=>=?==9<9791:;<>>A@@@B>>>DAA=??=A::9A<A=A;?>?A?9>>
@ATNG8:03922:02494
GATGGTAGTGATACAGATCAGACACCAGAAGATCAGGAACTCTAGAAGAATTCAGATTTTTAACACGAGAGTAAACGTAAAAAGAAGGTTTTACAAGACTCACGTTAACAATATTGCAGCAGTACGCACACAATCGAAGCGCAGTAAGGATGGCTAGTGTAACTAGCAAGAATACCACGAAAGCAAGAAAAAGAAGTACGCTATTAACTATTAACGTACCTGGTCTCTTCCGAAACGAATGAGTACCTCTCAGACGCTCGTCCTACCATCGTTCCTTCTGAGTCT
+
=BBD?CBB;;9@@<B@CCCCCCCED@BBB?@ABB@@6?9BBB@>=88BC?B?CBBBABBB+=8==<<<><<<9919:CC>>>+@C?A7:9909@A=;:9?<AA996:=AA?BBB?BAAABBCBBBDCBC;;;5;G;;69A???@9929;?:;4:>=<@?@B@ECBBAA<@@=?BB=A@?@>9;;82;=>>>1?;496=552226+5+2755+2+25;773/0)/:>>?<?>?BB;?@@<=8?B;<B?BBCB@???;;::=//)/775::==D;?;?;??@??999
@ATNG8:03924:02488
GATGGTAGCACACGAGATCTCATCGTACTCATTCGTTTCGGAAGAGACAGGTACGTTAATAGTTAATAGCGTACTTCTTTTTCTTGCTTTTCGTGGTATTCTTGCTAGTTACACTAGCCATCCTTACTGCGCTTCGATTGTGTGCGTACTGCTGCAATATTGTTAACGTGAGTCTTGTAAAAACCTTCTTTTTACGTTTACTCTCGTGTTAAAATCTGAATTCTTCTAGAGTTCCTGATCTTCTGGTATACACACTCGCTCGCTACCATCGTTCCTTCTGAGTCT
+
0/;;6<??@ABBCBBBBAAABB@CD@AAAEAA;=9:;.:@;A?BCCCCBC?AAAB@?A=??AB9B@BDCBBBB@@<<<<<<,=>8=8733&2>>?7=>?<AA:???AAA?BB??@>::7:=D<>:=?>?>==<:>???9>>>@@===@AAAAAA==87888=?=B=BB???@AAA:>98888(9:=988888(/9---)------999<0888(255550539968;;///53749>?:::-//:6:==@A>>>@==:::?::;@@<@@???<?<?<A@????>:
@ATNG8:03930:02497
GATGGTAGTAGTACACTAGTCATACCAGAAGATCAGGAACTCTAGAAGAATTCAGATTTTTAACACGAGAGTAAACGTAGAAAGAAGGTTTTACAAGACTCACGTTAACAATATTGCAGCAGTACGCACACAATCGAAGCGCAGTAAGGATGGCTAGTGTAACTAGCAAGAATACCACGAAAGCAAGAAAAAGAAGTACGCTATTAACTATTAACGTACCTGTCTCTTCCGAAACGAATGAGTACTACTCTCAGAGACACACTACCATCGTTCCTTCTGAGTCT
+
ABAA@BCCCCBBBDEBBBBB@@BBB?CAA>BB?@AA?A?BBJCCCB?CC@DABCA??>>>.>?BBBCDDBBBBB<=>@CCCF>BB<@;@AA7BBD@CC@@ADECB?B@CC@CCCACCBBCCCCBBBBCDABB?CCCC=AABBAA@B>B@CBA?BBCCBBAB>BBA???>CC>@@B>@?=;;3:::788888(/<6>///=<?>?<><>CBB<@<@@DCC@CBBBBBB@C?CCC>CCA?AAAAAAAAABBBB@BBBBBBBBBBB??;>>@@A<A;>5:9?<<=>>
@ATNG8:03933:02474
GATGGTAGCACGACACGACGATGTGTACTCATTCGTTTCGGAAGAGTCAGGTACGTTATAGTTAATAGCGTACTTCTTTTTCTTGCTTTCGTGGTATTCTTGCTAGTTACACTAGCCATCCTTACTGCGCTTCGATTGTGTGCGTACTGCTGCAATATTGTTAACGTGAGTCTTTAAAACCTTCTTTTACGTTTACTCTCGTGTTAAAATCTGAATTCTTCTAGAGTTCCTGATCTTCTGGGTGTATCAGCGAGTATCTACCATCGTTCCTTCTGTAGTCT
+
@;AB9==@;;<;;;<565<55566>>@>@>=<7@>>>8>?7<:CB@BC9870>>>@00/8883;6::<445;::533333$3;6<<==3335549::655.599;;=7<;<<<@@@999B?B?DCCB:99B?CBBB?BB@@BBAB@;;:>>=>>:>==39:88055@@==;999)555&5.5.5555'5999<4;;;;;;////)///&45555.65<<8;99<554.4799555949555)55;;::::55//////8883///7637350-----22,-
@ATNG8:03934:02472
GATGGTAGCGCGACGAGCGTAGACCCAGAAGATCAGGAACTCTAGAAGAATTCAGATTTTTAACACGAGAGTAAACGTAAAAAGAAGGTTTTACAAGACTCACGTTAACAATATTGCAGCAGTACGCACACAATCGAAGCGCAGTAAGGATGGCTAGTGTAACTAGCAAGAATACCACGAAAAGCAAGAAAAAGAAGTACGCTATTAACTATTAACGTACCTGTCTCTTCCGAAACGAATGAGTACGTGTGCGACGTGTCTCCTACCATCGTTCCTTCTGAGTCT
+
A@@C>BBAA@CBBBCDBBEBCBBBA<BBB?BBBB@A>A@BBBCCCC>AA?B?BBA@ADDD2A?BDBAA@BCCCC?BAAAAAA2AB=B5;<;6;CCAGCCCCBCBC?B?BC@CBB?AAAABBBBCBECCCBCB@CCCC?A@@@BBBC:?;@@@;@BBBCBBB?BCC????BB????2999998+99818==>?/<=7=///;9??A=D=BB@@5:5;>BAD@@A@ABBB@B?BCC?ABA?999BBBAAAAAAA=BAAAAA?>><>??<B?=>A?B@B?BBCBB@@@
@ATNG8:03936:02511
GATGGTAGATATATGCACGCTCTACCAGAAGATCAGGAACTCTAGAAGAATTCAGATTTTTAACACGAGAGTAAACGTAAAAAGAAGGTTTTACAAGACTCACGTTAACAATATTGCAGCAGTACGCACACAATCGAAGCGCAGTAAGGATGGCTAGTGTAACTAGCAAGAATACCACGAAAGCAAGAAAAAGAAGTACGCTATTAACTATTAACGTACCTGTCTCTTCCGAAACGAATGAGTACGAGAGAGCACACGTGTCTACCATCGTTCCTTCTGAGTCT
+
CCBB@CCCCBBCCHCCBB@@@BBAB?CCC@AAABAA=A?AABBDA@=B@@B?BA?88999$88AA@BBBABB>?7=>@@@@A0@C@C5;;;.;BC=CAABCLDCB?B@GD@C@@=@A@@A@@ACCBBBBBDB@CA::6;@@@AA??<A?B;;7;D@@ACDC@CCCCAB@BB>>>>>@????7?<=9==???1?C?C888@@@AA:>:=>AA1838>BBB?;;;@@;;6;=?AA=BCC?BABBBBCBBDDBCBBB@@@BBCBB===:=888F@C?B?BAAABAA=
@ATNG8:03937:02503
GATGGTAGGCACTGCGCACACATCCCAGAAGATCAGGAACTCTAGAAGAATTCAGATTTTTAACACGAGAGTAAACGTAAAAAGAAGGTTTTACAAGACTCACGTTAACAATATTGCAGCAGTACGCACACAATCGAAGCGCAGTAAGGATGGCTAGTGTAACTAGCAAGAATACCACGAAAGCAAGAAAAAGAAGTACGCTATTAACTATTAACGTACCTGTCTCTTCCGAAACGAATGAGTACGAGAGAGCACACGTGTCTACCATCGTTCCTTCTGAGTCT
+
4:;>=BCB?BBA<=>D<A<CCCDDC=CDD@CCCCAA=A?BBA;;;B?AB=@=@@?>@@@A2@?AA>??CCBAAB<:9;CCCC5@@>C5;;<*9@@=CCBFCCDBB@B?CB?AAA@CCAABBCCDCCCBBBCC@B@AA?BBBBBBBA>B?CBB?CCCCCBBB@??@BBB?BA>AA@<>@===5<894::::;+:>9>888;AA>?<>:>=>>8=8=?BCB@LECBAAA>A?AAA<ABB?BBCBBBBBBBBBA799CBA@@@>>;8818>=>C:=:=:>>>>>?>>
@ATNG8:03939:02486
GATGGTAGGCGACATACATACGCGCCAGAAGATCAGGAACTCTAGAAGAATTCAGATTTTTAACACGAGAGTAAACGTAAAAAGAAGGTTTTACAAGACTCACGTTAACAATATTGCAGCAGTACGCACACAATCGAAGCGCAGTAAGGATGGCTAGTGTAACTAGCAAGAATACCACGAAAGCAAGAAAAAGAAGTACGCTATTAACTATTAACGTACCTGTCTCTTCCGAAACGAATGAGTACGTGTGCGACGTGTCTCCTACCATCGTTCCTTCTGAGTCT
+
@BCF@CBC?B:;;BBCICCCBBBCC?BBG>BBFFAA?A?BBCCDDC?AA>B>BBBBBCCC1C@D@@@EDDBBBD>CBAAAA@1@A>A49996:DDACAAABCCCC?C?AA<BBC>BBB@@@CCDCCCCCCBC@CCBB?BBB@BA@A>CAECC?BBCCCBBB?BCCBBB>BB>A@?8>>777)9==;9:999(9@;A???BA>?@7:7;?>?9>:>BCCC@CBBBBCD<A>AC@<ABC?BBBBBBBBBBBCBBBBBBBBBBB?@BB@C@@=A>A@B@CED@@@@@
@ATNG8:03945:02504
GATGGTAGTATATCGCGTCGCTATCCAGAAGATCAGGAACTCTAGAAGAATTCAGATTTTTAACACGAGAGTAAACGTAAAAAGAAGGTTTTACAAGACTCACGTTAACAATATTGCAGCAGTACGCACACAATCGAAGCGCAGTAAGGATGGCTAGTGTAACTAGCAAGAATACCACGAAAGCAAGAAAAAGAAGTACGCTATTAACTATTAACGTACCTGTCTCTTCCGAAACGAATGAGTACGTGTGACGTACGTGAGCTACCATCGTTCCTTCTGAGTCT
+
@;?@:DFCCCCBBBCA@>BBBCBCC@BBB@CBBB;;9;@BBCCCCC?CC?@>@BBAABAA3B>AACDBBBCBBD>BABBBBB5AB@D5;;;.;BC>AAACCCC@A>A?DC?@@@;;<BCCDCCCDDCCBBBD@CCBB@BBBAAABB@C@CBB@BCDCDCBC?BBDBBB?BB???@?CBBBB;?==9:9999(8A;=;;;@C@@@<@<@>==:=8==A<<7<B@@<<<,0+0>>4?0000?A?@ABA>??BBBBBBBABABBBBBB?BCBBB>A>A@CBBBA>=>
@ATNG8:03946:02478
GATGTAGTGCGTGAGAGAGAGACCCAGAAGATCAGGAACTCTAGAAGAATTCAGATTTTTAACACGAGAGTAAACGTAAAAAGAAGGTTTTACAAGACTCACGTTAACAATATTGCAGCAGTACGCACACAATCGAAGCGCAGTAAGGATGGCTAGTGTAACTAGCAAGAATACCACGAAAGCAAGAAAAAAGAAGTACGCTATTAACTATTAACGTACCTGTCTCTTCCGAAACGAATGAGTACTATAGACTATCTGAGACTACCATCGTTCCTTCTGAGTCT
+
B<<<<<=<<<<66696?@@@C;;;)4==3:@B@;95;48??CCCC?AA>C?CCCAAAAA+:8>?>888B?=8?5;;99999'4=3=.999&5;@=@@BCB;;:B>A>;;5:>@9>?@ACCCCDFDDAAABC@CB@@=@ABA@AAB?A@B@@>ACCDCCCC?ABBCCC?BA@BCC4:9999,7=<9989999%/8/5/./;<@@>;?:==::4;;::@C@<0000<<>;A=@@@9:::?CABBBAAAAACBBBC>>BCAAABBBBC?B????=??C?:::BBBAA
@ATNG8:03946:02495
GATGGTAGCGAGCGAGTGTGTATACCAGAAGATCAGGAACTCTAGAAGAATTCAGATTTTTAACACGAGAGTAAACGTAAAAAGAAGGTTTTACAAGACTCACGTTAACAATATTGCAGCAGTACGCACACAATCGAAGCGCAGTAAGGATGGCTAGTGTAACTAGCAAGAATACCACGAAAGCAAGAAAAAGAAGTACGCTATTAACTATTAACGTACCTGTCTCTTCCGAAACGAATGAGTACTATGTAGAGCTCTATACTACCATCGTTCCTTCTGAGTCT
+
ABBC@BCCCDBCBBBBBBBCBBCCC@CCC?CCCCCC>@>ABCCDB@<@A>B?B@A>@@@@1@?CDDBBBDCCCD>BBBBBBB5BD<A2:;:.;BB?AA@@EHBBA@@=@?<???000AACCBBCCCDDDDBB=BDCC?BBCCBBBB<@=@9999DDDCBBB@CCBBBB?BB>BBB<??<<;3???;99999.:A?B:::CCCB@<@;@@BB9=9=ACCC@CCBBBBB?B@BDC>DDC?AABCBBB@@@BBBBBBBBBBBA@BB>@;?>???9>4949<<<=>@=
@ATNG8:03950:02482
GATGGTAGAGAGAGCTCTCTCATCGTACTCATTCGTTTCGGAAGAGACAGGTACGTTAATAGTTAATAGCGTACTTCTTTTTCTTAGCTTGCGTGGTATTCTTGCTAGTTACACTAGCCATCCTTACTGCGCTTCGATTGTGTGCGTACTGCTGCAATTATTGTTAAGTGAGTCTTGTAAAACCTTCTTTTTACGTTTAACTCTCGTGTTAAAAATCTGAATTCTTCTAGAGTTCCTGATCTTCTGGATACACTCATGTGCACCTACCATCGTTCCTTCTGAGTCT
+
<>CCACCCBCA@AGC<96>===966<666<<<<BCBB=;;7;?@@@BCCD?ABBBA>A6:8;;2<>?>ABB@A@?6:::::+98(----(--6562222066+2256992222222792<>A=A<87585998588//).868<>@>>>@;66///(/(./28=5>59;>98===0/0==F/F@@<@=>==*0/@@;)/)/77989;>>9??>?)=00//)/8??;@===???=@=@BB@=B656@=@>>>A@>=886<:<994:9A:=:9:=8=8<:99:777:;
@ATNG8:03955:02476
GATGGTAGCATCTGCATATCTCACCAGAAGATCAGGAACTCTAGAAGAATTCAGATTTTTAACACGAGAGTAAACGTAAAAAGAAGGTTTTACAAGACTCACGTTAACAATATTGCAGCAGTACGCACACAATCGAAGCGCAGTAAGGATGGCTAGTGTAACTAGCAAGAATACCACGAAAGCAAGAAAAAGAAGTACGCTATTAACTATTAACGTACCTGTCTCTTCCGAAACGAATGAGTACTATGTAGAGCTCTATACTAATCGTTCCTTCTGAGTCT
+
CCBC?BDBBBBBCCBCCBBDCCCB?BAA?BCBD@@?A@BBCCCCC?CC@C?BBB@@@@@2A@DBAABBBBABC>CA99:99*9?=@4;;;7;BE@CCCCCDDCD?B?BB?BCD>@@BBDBBBDEBCCCCBB?BBBE?BBBBBB@A<A=B??>@CBCCDCA?AAAAAA@BC>7776;<788*::9;===??1:A<@=>>?@@AB8<7;@@@<>:>?CDD?@@@A@AA>A>ACG>DCC>AAACCBBAACCDCCBBB@@???@@@@<@@@C@B?B?BDGCBAAA
@ATNG8:03955:02488
GATGGTAGCTATACGTATATCTATGTACTCATTCGTTTCGGAAGAGACAGGTACTTTAATAGTTAATAGCGTACTTCTTTTTCTTGCTTTCGTGGTATTCTTGCTAGTTACACTAGCCATCCTTACTGCGCTTCGATTGTGTGCGTACTGCTGCAATATTGTTAACGTGAGTCTTGTAAAACCTTCTTTTTACGTTTACTCTCGTGTTAAAAATCTGAATTCTTCTAGAGTTCCTGATCTTCTGGGTCTCTCTCTCACGCACTACCATCGTTCCTTCTGAGTCT
+
@;?D;CCCCCDBBBEEDBBBCCCBBBCCCD9969>>@:@D@C@BCCCCAC@DD@@@<A@BBAB?A?CCCBBBGAA<@@@@@0@@>ACCE?CCBC@BAA<AB?BBBDCC?BCBCCCCC@DDD<@<@BBCBAAA?BBBB=BBBBBBBBCCCBA??@B>@@?>AA;@9=>@@@@?>A<@@@AA5?;?<@;==;,;;666(--3---9669/7665$2::::5:48805>=>:::5:177?@@@7::@>7>;>=AAAB@@@@A>>>??A;::;;;5;8=;>=>B@???
@ATNG8:03955:02510
GATGGTAGGTGCACATGAGTGTATCCAGAAGATCAGGAACTCTAGAAGAATTCAGATTTTTAACACGAGAGTAAACGTAAAAAGAAGGTTTTACAAGACTCACGTTAACAATATTGCAGCAGTACGCACACAATCGAAGCGCAGTAAGGATGGCTAGTGTAACTAGCAAGAATACCACTAAAGCAAGAAAAAGAAGTACGCTATTAACTATTAACGTACCTGTCTCTTCCGAAACGAATGAGTACCTCTCAGACGCTCGTCCTACCATCGTTCCTTCTGAGTCT
+
A@BC@CBC@BBABBBCBBBBBCBCD?BBC@BBBC@?=@@CCDCC@@>@C@C>A@CCCDDD5C@BBBCCCCCBBB;BB;;;;;*;A<A5<<<.;BA?BDCCCBBBB=><>A<?@@;??AABBDDBCCCBBB@?=@BBB@CCCACBBB>B@BAA<@BBAAACB?BBCCCC@BA<988298>??9??>9>>===.<@9=667<==AA=A=A@@@;?;>?CDC@;;;BA@A:;:;CD>BBB@;;;ABBE?BBBBBCBBBBBBBBB@ABB?::;>B?B@C@CCCCCBBB
@ATNG8:03958:02499
GATGGTAGCGCACACATAGATACAGTACTCATTCGTTTCGGAAGAGACAGGTACGTTAATAGTTAATAGCGTACTTCTTTTTCTTGCTTTCGTGGTATTCTTGCTAGTTACACTAGCCATCCTTACTGCGCTTCGATTGTGTGCGTACTGCTGCAATATTGTTAACGTGAGTCTTGTAATACCTTCTTTTTACGTTTACTCTCGTGTTAAAAATCTGAATTCTTCTAGAGTTCCTGATCTTCTGGGTGTATCAGCGAGTATCTACCATCGTTCCTTCTGAGTCT
+
><<C@DCCDDCCBCCCCBBBCCBBBBCCBB@A?ABBC=BB@C@BCBCBBB@CCBCB@B?CAAC?C?BBCBBBBBA?AAAAA2AB?AAAC;@@BA=A@B>BC@;;;DDD@CDEFCCCC@CBB?B@BCCCBBBC@CCCCABAAABBBBCCCCCAA@C?BAA=AA?A@CCECBCCCC?CBC@BBDAG@CCCCC2BBAA@<ACBBBBBBBB<A@@@0@AACC=A?AB@BCCCBBB@C@BAABBC>AAAA<ABBBCCCDDCCCBBBCBAA?AA@BJ@E@C@BBBAAAEB
@ATNG8:03964:02498
GATGGTAGGACGAGCGTCTGAGAGGTACTCATTCGTTTTCGGAAGAGACAGGTACGTTAATAGTTAATAGCGTACTTCTTTTTCTTGCTTTTCGTGGTATTCTTGCTAGTTACACTAGCCATCCTTACTGCGCTTCGATTGTGTGCGTACTGCTGCAATATTGTTAACGTGAGTCTTGTAAAACCTTCTTTTTTACGTTTACTCTCGTGTTAAAAATCTGAATCTTCTAGAGTTCCTGATCTTCTGGTGAGATATGCATGATGCTACCATCGTTCCTTCTGAGTCT
+
999;:;;B?D@??>>?==9;5?@B;@@CCCDF@D@@??5@@;@=::;CBBC@CCCCD@C@CCBA?B@CCCBBBB@@=:::::*;@>C;;;;*;CBB@CCB?BB?@@BBAB@CCCCBBBC@CBB?B@BBBCCCBA;@@@@<AECDF@@ACCCCCBBBD>AAB@CE@B>AABBHEBBC@BBBBB7@=A=;;;;;;%;AEDK?DBBBBAAAAA?CCCG5CCBBC?BCB?@@BBBED?B?BFBBAA?AAB?CECCCBBCCCBBCCAA@CBB?BBBBB?C@C@CCCCCCBB
@ATNG8:03969:02510
GATGGTATTGTGTCTCTGAGAGTAGTACTCATTCGTTTCGGAAGAGACAGGTACGTTAATAGTTAATAGCGTACTTCTTTTCTTGCTTTTCGTGGTATTCTTGCTAGTTACACTAGCCATCCTTACTGCGCTTCGATTGTGTGCGTACTGCTGCAATATTGTTAACGTGAGTCTTGTAAAACCTTCTTTTTTACGTTTACTCTCGTGTTAAAAATCTGAATTCTTCTAGAGTTCCTGATCTTCTGGAGAACACATGATACTCTACCATCGTTCCTTCTGAGTCT
+
;66D;DCB=BCCDCCCBBBDDCCBBBBBCCCA:=799,;B>C@BBBCCCC@CCCCC?B?BDDC?B=CCCCBBCCC?99994;G>B;;::.;A@@=BAA=AD?AABCCC@CCECCBCCACCC?B?CCCCDCCC?BBDD@DAAACCDDBCCCCCCBB?BBB?CC?B?BCDCB@@CC@DBCCC9B?B<@@BBBB*BBBBD=BBCCDDCBCB?BBBB1BCBCC?B>BB@CDCCCCD=B?BCCCBB?A@A>ACCACBBCCCCCCCCCACC@BAAAB?A@D@CCCBBBAA
@ATNG8:03920:02540
GATGGTAGTGTGTCTCTGAGAGTAGTACTCATTCGTTTCGGAAGAGACAGGTACGTTAATAGTTAATAGCGTACTTCTTTTTTCTTGCTTTCGTGGTATTCTTGCTAGTTACACTAGCCATCCTTACTGCGCTTCGATTGTGTACGTACTGCTGCAATATTGTTAACGTGAGTCTTGTAAAACCTTCTTTTTACGTTTACTCTCGTGTTAAAAATCTGAATTCTTCTAGAGTTCCTGATCTTCTGGAGATATCATCAGCGAGCTACCATCGTTCCTTCTGAGTCT
+
:=AC@DDBBCBBB@@@CCAAACCCBCDC@AAC?@AAA<AB@E@FDD@AAE@DCCCCAC?BBBB?CBCCCFCDBAA<ABAAAA)BB?BBCC>B@@@6;9B>@B::;BBBB@BBCCBCBC@BDC>B?CCCCCCED@CCCC>BBGFCBBBBEBAA@DCC@B@@>@EAD@CCBDBBC;;5;@@@@3@5;5;ABAA,AB;;;09===@<995929<A=1BBBCC@BACC?@>@@@0000;@@<>>A<@@B?BCCDCCDDDCCGBBCBBCBB>B@@@C=@=@6;;;A:9:A
@ATNG8:03922:02530
GATGGTAGTATATCGCGTCGCTATCCAGAAGATCAGGAACTCTAGAAGAATTCAGATTTTTAACACGAGAGTAAACGTAAAAATAAGGTTTTACAAGACTCACGTTAACAATATTGCAGCAGTACGCACACAATCGAAGCGCAGTAAGGATGGCTAGTGTAACTAGCAAGAATACCACGAAAAGCAAGAAAAAAGAAGTACGCTATTAACTATTAACGTACCTGTCTCTTCCGAAACGAATGAGTACACACTCTCATATGACACTACCATCGTTCCTTCTGAGTCT
+
9<<@@BBDCCCCCCCBABDCCBC@@=@BC@BCBBBB::8;CC@@@A=;;9;@BBBAA@@@.?=?ABBCBCBFCC>99;ECJC1AB@E5;;;.<A@=A;99<@@?A>A?BB?BCA>AABBBBCCDCCBAAA::4;A::8:CCCCC:97;>BAA?BCCBBBBC@DBBBBB@BB?BBB?B@9999+9<87888888%8>:=978?@?AB:>:>???;><>=CCD@CA@??@?;@<??C>BBB?BBBCBBBBBBBBBB;;;>>BCCCDCCC?B@AAD@D@C<??A??:99
@ATNG8:03924:02539
GATGGTAGTCTCAGATAGTCTATAGTACTCATTCGTTTCGGAAGAGACAGGTACGTTAATAGTTAATAGCGTACTTCTTTTTCTTGCTTTCGTGGTATTCTTGCTAGTTACACTAGCCATCCTTACTGCGCTTCGATTGTGTGCGTACTGCTGCAATATTGTTAACGTGAGTCTTGTAAAACCTTCTTTTACGTTTACTCTCGTGTTAAAAATCTGAATTCTTCTAGAGTTCCTGATCTTCTGGATAGCGACGCGATATACTACCATCGTTCCTTCTGAGTCT
+
AABB@B=CDCCCCCCBAAA@@@?CCCBA?;9:49?DD>BB@C@DBCCCCC@BCC=B@C9;6<;7B::9C;;:<<<7;;><<+;?9:<@@8;3596;<>:>>669;A@A99:BB@@@@<@AA=B?BBBBBAABBDCCC@IFGAAACDBA<;;;:??;?==9<<:<4=899;===F@CBBBA4:2:9::;;.:===D>CCC@AAB?==29999'99995.55995?ABCCCC?C@CC@ABB?C@A=AEBCBBFC;;;;;@BCCCDD9::CBC@C?B8::A@@@BB
@ATNG8:03936:02522
GATGGTAGATACTCGCTGATACACCCAGAAGATCAGGAACTCTAGAAGAATTCAGATTTTTAACACGAGAGTAAACGTAAAAAGAAGGTTTACAAGACTCACGTTAACAATATTGCAGCAGTACTCACACAATCGAAGCGCAGTAAGGATGGCTAGTGTAACTAGCAAGAATACCACGAAAGCAATAAAAAAGAAGTACGCTATTAACTATTAACGTACCTGTCTCTTCCGAAACGAATGAGTACATAGATATACGTATAGCTACCATCGTTCCTTCTGAGTCT
+
BBBB>C?CDC@CCCCCCCC@@ABCC=BBA>AAABAA>A@BBBCBA@;AC@C??>??>@@@2A>AA=><=>>566(6;;9444$4;49.55)5<A6<;<;<<<>B?B@BB?B@@=@BCDBABCCCDC@@@BA=A9::5;@@@@>::3;;BBB?BCCBCCCB?ACBBBC>A@??>?399?@A8?=@;::::::%9>9??>?@==;:5;59===6=7=>@@@?CCB@@@C=?=?DC>CBB>AABBEDBBBCCBB?CBAA@@>?>@@AA<A@?>>=D=D6;;???;;;
@ATNG8:03937:02539
GATGGTAGCAGACGTGACAGAGCGCCAGAAGATCAGGAACTCTAGAAGAATTCAGATTTTTAACACGAGAGTAAACGTAAAAAGAAGGTTTTACAAGACTCACGTTAACAATATTGCAGCAGTACGCACACAATCGAAGCGCAGTAAGGATGGCTAGTGTAACTAGCAAGAATACCACGAAAAGCAAGAAAAAGAAGTACGCTATTAACTATTAACGTACCTGTCTCTTCCGAAACGAATGAGTACAGAGAGTACGATATGTCTACCATCGTTCCTTCTGAGTCT
+
99:B;CDCBBBBBCCHCCCCABABB@CCD?CBBBBB@A?CBAAABD?BB<B@BA?88777(:;ABCBBBCBBBA9<>:;;;;*;B=@5;;;6;BAABBBBCCCCG@C?CC?CBB>AAABBBCCECBBBCBBB@DDCC=??ABAAAB>CADBB?BCCCCCAB?BAAAAA?AC>AAB=?@9999+9::388888(6=6;667AAA>><><>=AA:=:=ABBB?CBBBBBC?B?BBB=ACC<??CCBBBBAAABBBBBCBCBAA>>>>C:==AAE<?<?:=<B@?;;;
@ATNG8:03943:02543
GATGGTAGTATAGAGCTCTACATAGTACTCATTCGTTTCGGAAGAGACAGGTACGTTAATAGTTAATAGCGTACTTCTTTTTCTTGCTTTCGTGGTATTCTTGCTAGTTACACTAGCCATCCTTACTGCGCTTCGATTGTGTGCGTACTGCTGCAATATTGTTAACGTGAGTCTTGTAAAACCTTCTTTTTACGTTTACTCTCGTGTAAAAATCTGAATTCTTCTAGAGTTCCTGATCTTCTGGATACTCTCATGTGCACCTACCATGTTCCTTCTGAGTCT
+
@BBB@BCBCBCCCCDICCCCDDCCBCCCCB@@>@BAB=BB?B?CBBB@@A?BB>>>?C?CCBB@B>BBB@@>8;;8<9>??/??;A==>8=@?B>BB=7:;.87>BBG=AAA>;<@@;A@@;@:>>>@;;;;;AAAA288?>>>?@@A>>@A???8:;==@@<@;??A?@?@@@;?@ADC5A=B<99999+:=888.666///33-//<<<+779;>6<6////<<=???<A=B??::;:>>?<?@:;:?@@A>??@D@@<?@=3867949-2,2,*(2**,
@ATNG8:03953:02538
GATGGTAGTAGTACACTAGTCATACCAGAAGATCAGGAACTCTAGAAGAATTCAGATTTTTAACACGAGAGTAAACGTAAAAAGAAGGTTTTACAAGACTCACGTTAACAATATTGCAGCAGTACGCACACAATCGAAGCGCAGTAAGGATGGCTAGTGTAACTAGCAAGAATACCACGAAAGCAAGAAAAAGAAGTACGCTATTAACTATTAACGTACCTGTCTCTTCCGAAACGAATGAGTACGAGAGAGCACACGTGTCTACCATCGTTCCTTCTGAGTCT
+
CBBB?BBBBBBBBCCDCCCCCCBBB@BCC@CCCCAA<@=@@CBBCB?BB@E?A@@@ADDC2A=ACCAAACCCBB;BBBCDDD5BB=B5;;;.;BC?BBCBCCDDC?B@BD?BBC>A@BBDBBBEEDDDCBCC?CBBB?A@????>>9@=AAA@BDBBBACC?BAABBB?BB>A@@9>==>=7?=>;>@@@@2=A<A888AA@=>;>=?@AD<?;?ACCC@B@@@BCB@B>ACC>CCC?AABBBCCCB@AB@@@@BBBBCC>>:998=>>?B?B?B<>:B?@;::
@ATNG8:03960:02524
GATGGTAGGAGACACGTCGCACACGTACTCATTCGTTTCGGAAGAGACAGGTACGTTAATAGTTAATAGCGTACTTCTTTTTCTTAGCTTTCTGTGGTATTCTTGCTAGTTACACTAGCCATCCTTACTGCGCTTCGATTGTGTGCGTACTGCTGCAATATTGTTAACGTGAGTCTTGTAAAACCTTCTTTTTACGTTTACTCTCGTGTTAAAAATCTGAATTCTTCTAGAGTTCCTGATCTTCTGGTGTCGTCTATCATGTACTACCATCGTTCCTTCTGAGTCT
+
;6<?:>DCABBBCCBBBB:99BBA@AA@>??@;@ABC=BB@C>;:9>:>;7;;:9?=A4:7<@7@?BCBBC:94A;>>>=>,>@,//666...2560655.797::;;:;4:979;?@@=ABB=B=;;;;;;;;<AB??<??AA??>>>>?A>>::;5;:::?B=B<???>>>??=5:8889,8:>9:;:::*::777.688//.99:=/////(/----(-,5707==<???;>;??@<;<166=7=77;@=777===>==AB>>><B@@@A<A<@;>:77---3
@ATNG8:03970:01925
GATGGTAGGCACTGCGCACACATCCCAGAAGATCAGGAACTCTAGAAGAATTCAGATTTTTAACACGAGAGTAAACGTAAAAAGAAGGTTTTACAAGACTCACGTTAACAATATTGCAGCAGTACGCACACAATCGAAGCGCAGTAAGGATGGCTAGTGTAACTAGCAAGAATACCACGAAAGCAAGAAAAAAGAAGTACGCTATTAACTATTAACGTACCTGTCTCTTCCGAAACGAATGAGTACGAGAGAGCACACGTGTCTACCATCGTTCCTTCTGAGTCT
+
9<=C@CCC@C:66?BCDDCCBCCCC?CDC?CBDEBB@B>AAB@@@A?AA?AAAAABDDDD2A?BBB?@?BBCCD>CABBEFD5BB?B<AAA9BBC@AA@BCCBBB@B?BB?BBB=??BBBBCCCCAA@CCCC@CBCA?AAA@AAA@=A=A9:7:CBABBDC??>?BBB?CC?>>?999@@@;:::9988888%/<79///99>>>;>;??CB<A<@@BCC@CCCBBBB?BACCC>CBB?BBB@@?BBBBCA>>BBB>>ACA=>===8=>>>@<@:?599=9::==
@ATNG8:03979:01928
GATGGTAGCAGACGTGACAGAGCGCCAGAAGATCAGGAACTCTAGAAGAATTCAGATTTTTAACACGAGAGTAAACGTAAAAAGAAGGTTTTACAAGACTCACGTTAACAATATTGCAGCAGTACGCACACAATCGAAGCGCAGTAAGGATGGCTAGTGTAACTAGCAAGAATACCACGAAAGCAAGAAAAAGAAGTACGCTATTAACTATTAACGTACCTGTCTCTTCCGAAACGAATGAGTACGATGAGAGAGCTCTCTCTACCATCGTTCCTTCTGAGTCT
+
CBBB@BCCCCCBDCCCB@@DDDBBB?BBC@CBBBAA=A>BBA@@AA>BC>B>@@@BAAAA2A?AA@BBCCAAAA:BBBCCCC5BB>B5;;;-;@C9;@<B>CBBD?@>@B@CCC?AAAACCCCCCCBBBCCC?CBCD?B@@??==>6@9?::5:CAAABBC?CCCAA@?BC?A@A;>===<3?::7<<===.=A<B888AAA>>;><AABC:>:=@BBB@CBBBBCC>A>ACC>C@A>ACCBBBBBBBBBBB>@A@@@A<<8889:?A>>B=>8=8>?A>>>@@
@ATNG8:03971:01999
GATGGTAGCTCTGCTCTGACTCTCGTACTCATTCGTTTCGGAAGAGACAGGTACGTTAATAGTTAATAGCGTACCTCTTTTTCTTTGCTTTCGTGGTATTCTTGCTAGTTACACTAGCCATCCTTACTGCGCTTCGATTGTGTGCGTACTGCTGCAATATTGTTAACGTGAGTCTTGTAAAAACCTTCTTTTTACGTTTACTCTCGTGTTAAAATCTGATTCTTCTAGAGTTCCTGATCTTCTGGGTGCGCTACAGTCTTCTACCATCGTTCCTTCTGAGTCT
+
68==@A@BBB?@B565;;9>AB;;5=98854329<<=6==8=:695==66.5;;9:44.4=::9>?A@>/////3://///$/77(44:<24455.55:4:;,//988=9====<<@=7::=09.9@;9:>=<8<<00*0<<<>9::99>>>?=995:@B:==;>+0//:555;;6;<?@@@*;1615<>>>+?==@C8A/0///7//5.555&4/////)//)//4444:385:9;<<<7;;<<3;;65/77//////)/:::.545557=7<255:::<<<
@ATNG8:03980:02016
GATTAGTGTGTCTCTGAGAGTAGTACTCATTCGTTTCGGAAGAGACAGGTACGTTAATAGTTAATAGCGTACTTCTTTTTCTTGCTTTCGTGGTATTCTTGCTAGTTACACTAGCCATCCTTACTGCGCTTCGATTGTGTGCGTACTGCTGCAATATTGTTAACGTGAGTCTTGTAAAACCTTCTTTTACGTTTACTCTCGTGTTAAAAATCTGAATTCTTCTAGAGTTCCTGATCTTCTGGTATGACTAGTGTACTACTACCATCGTTCCTTCTGAGTCT
+
BBC@CCBBBCDCCCBBBDDDD@BBBBBBA?9??@?<AE@C?CCCCBBC?DCC@@@D?DDCC?C>CCCCBBBCB@BCCCC5CD@BBBD@CB@A?ABB>BC@CEDB:::;EBBCBDC?CCD?C@CAAABBBD?CCCD?CCCBBBCDBBBCCCB@@<ABD@BB>A?AACCCCDCDAC::::-:;?;;;:;.;BABB>BBKFCFDCCC@DDDD2CCCCG?A?AC?CCBBCCC?B?BCBBAA=A>A>AGFBCCCBBBDCBBBBCBBB?BCBBC@C?C@BBBBBB98
@ATNG8:03981:02010
GATGGTAGCTCTGCTCTGACTCTCGTACTCATTCGTTTCGGAAGAGACAGGTACGTTAATAGTTAATAGCGTACTTCTTTTTCTTGCTTTCGTGGTATTCTTGCTAGTTACACTAGCCATCCTTACTGCGCTTCGATTGTGTGCGTACTGCTGCAATATTGTTAACGTGAGTCTTGTAAAACCTTCTTTTTACGTTTACTCTCGTGTTAAAAATCTGAATTCTTCTAGAGTTCCTGATCTTCTGGATATGAGTGACTCGTGCTACCATCGTTCCTTCTGAGTCT
+
9=;D866=??>CFCBAAACC@@ACBBBBBCBC?CDDD?BB@B@BDCDBBCGMCBBC@C@BBBF7A;@BAABC@@A>BBBBB5BC@CABB=;<;B>B;;5;;5;;BDFIABBBCDBBB?@AC@C@CCCCCCBD@CC@A=AABA@@@BBAAAA@@?C@BBBADE@C>AACCCCBBB?ABBDF9B?A=;;;;;*;A@AA;A;;;ABBA9:49>@>,???@@>A?BB?CBBBC@A=@?BCABBB8::B@BCCBBBCBBB@@A@;;;==@;0000?;?:@<@AB@ABB?
@ATNG8:03983:01994
GATGGTAGTGATACAGATCAGACACCAGAAGATCAGGAACTCTAGAAGAATTCAGATTTTTAACACGAGAGTAAACGTAAAAAGAAGGTTTTACAAGACTCACGTTAACAATATTGCAGCAGTACGCACACAATCGAAGCGCAGTAAGGATGGCTAGTGTAACTAGCAAGAATACCACGAAAGCAAGAAAAAGAAGTACGCTATTAACTATTAACGTACCTGTCTCTTCCGAAACGAATGAGTACAGAGAGTACGATATGTCTACCATCGTTCCTTCTGAGTCT
+
>:<C>BCCCBBBBCBECCCBBBBAB>@@@9:;BAAA>B@CBCCBBB?AB?B?BBBBBBBB+=8=:====AA=<<5==B?BB>+;;8=59;;0;<=8>?==?BBCC>A>AC?CCB>AAAABBBBCEHECBB;;7;?@@>AABBA@AA=A@BA@>ACCDCCBB?BBCBBB@BB?AAB?BBCCA;99819<<<<.:::?8:;@ACAB;?;?>@@=C:=>BBB@@@ABBBB?A?A@A;@::6:????BEDCEC:9:AA@DDC?;;=;;;:?>=>=<A=C;??A@@;;;
@ATNG8:03976:02035
GATGGTAGAGAGACTGTAGCGCACCCAGAAGATCAGGAACTCTAGAAGAATTCAGATTTTTAACACGAGAGTAAACGTAGAAAGAAGGTTTTACAAGACTCACGTTAACAATATTGCAGCAGTACGCACACAATCGAAGCGCAGTAAGGATGGCTAGTGTAACTAGCAAGAATACCACGAAAGCAAGAAAAAGAAGTACGCTATTAACTATTAACGTACCTGTCTCTTCCGAAACGAATGAGTACTATGTAGAGCTCTATACTACCATCGTTCCTTCTGAGTCT
+
;=AC?BBABDECCCBBBBBCB@AAC>CCC@BBCBBB?B?BBBBBBC?BB?B?BBBBBBBB3B?AABAAAAACAD9<:?@CCJ?CC@C=AAA9ABDADCABBEEBB?B@DD@BBB@CBBBFCCBCCCCBBABA?BBBC>@@@B@@BB?B@DAA>ADBBBCCC?@BBBBC@CC@988;?;;;;1;;:9:;:;;+6<5<///::=BC=D<ACCC<@:==FDFABBBBBBA?B@BCC>CCC@???BBBCAAAACACCCCAA?AA@@@AA8;;??C=B<@78:A>=;@@
@ATNG8:03973:02072
GATGGTAGTATCTGCACACTCTGTCCAGAAGATCAGGAACTCTAGAAGAATTCAGATTTTTAACACGAGAGTAAACGTAAAAAGAAGGTTTTACAAGACTCACGTTAACAATATTGCAGCAGTACGCACACAATCGAAGCGCAGTAGGGATGGCTAGTGTAACTAGCAAGAATACCACGAAAGCAAGAAAAAGAAGTACGCTATTAACTATTAACGTACCTGTCTCTTCCTAAACGAATGAGTATAGACTATCTGAGACTACCATCGTTCCTTCTGAGTCT
+
=5558>=CCCBBBCCCCCCBBBBDD@CBC?BB99;C?C@BBBABAD=995:<@AABABAB3B@CCBAAAAACCC@88;BBDC0AA<@5;;;.<CC@CCCHCDCBB?@@CC?BDC>@@BBCCCCDCCCCCBBB?BCBB?BA@@@AA?@@;@@?<@BABBBBC?ACCAAA@BB>AA@<??=><8>=:489888(7@8>888A@@AA:>:=A==6;6;?CBB@BCAAACC>A>A@A:AAB?BBBCBBBBBBBBBBBCBBBBBAAA8:<@@A=B<@:?@@?9767
@ATNG8:03973:02097
GATGGTAGTAGTAACTAGTCATACCAGAAGATCAGGAATCTAGAAGAATTCAGATTTTTAACACGGGAGTAAACGTAAAAAGAATGTTTTACAAGACTCACGTTAACAATATTGCAGCAGTACGCACACAATCGAAGCGCAGTAAGGATGGCTAGTGTAACTAGCAAGAATACCACGAAAGCAAGAAAAAGGAGTACGCTATTAACTATTAACGTACCTGTCTCTTCCGAAACGAATGAGTACATAGACTATCTGAGACTACCATCGTTCCTTCTGAGTCT
+
?=@C@CCCDCBBC@CCCGDCCCCC@BAB@CCCACC?C?CBCCCC@CC@C@CCCBBBBB5C@CCCCD=C@@AD>DCAACCC299499:??6@?@;?>>==?@9:99?CE@??:<@@@A;;:=<=??>?B;;6;D;;5;;;;???B<?:?8;9<CCCCBBCACCCBBB@BB@DCC?BB;;;0;@@=@DDAD2A8:9??AACC9979?AABB?B@?@?BD?CBBBAAA?B?@AC8>DCECCCD;;;BBDBCBBBCCBBBBCAAA@;<=@;;5;5;4:=?@@A??
@ATNG8:03980:02088
GATGGTAGTACATGATAGACGACACCAGAAGATCAGGAACTCTAGAAGAATTCAGATTTTTAACACGAGAGTAAACGTAAAAAGAAGGTTTTACAAGACTCACGTTAACAATATTGCAGCAGTACGCACACAATCGAAGCGCAGTAGGGATGGCTAGTGTAACTAGCAAGAATACCACGAAAGCAAGAAAAAGAAGTACGCTATTAACTATTAACGTACCTGTCTCTTCCGAAACGAATGAGTACTGCGTCTCACTCTCGCCTACCATCGTTCCTTCTGAGTCT
+
@B@D@CCCCDCCCABBCCCGBBACDACCE@CDEE998:AGBBAABB>AB?B>@@BCDCCC3C@BCCCBCCDDCD>BBDCFFE3DC?B4;;;6;BC@CCBBDDCCC?B?BB>BBB>BBBBCCCCCBBCCBBBC?CCCC?CBA@>==9::0;;;5;CDCCCCC?BBCAAA?CD@BBB:==<<<8???<ABBCB3BC?B9::A=>8838>DAAA:=:>BDCCAC@@@BBB?B@CFD>CCC?BBBBAAABBCCBBBCBBACDCBB?CCB?BCDBB?B?B?CDF@@???
@ATNG8:03981:02101
GATGGTAGGCGTGTGAGAGTCTGCCCAGAAGATCAGGAACTCTAGAAGAATTCAGATTTTTAACACGAGAGTAAACGTAAAAAGAAGGTTTTACAAGACTCACGTTAACAATATTGCAGCAGTACGCACACAATCGAAGCGCAGTAAGGATGGCTAGTGTAACTAGCAAGAATACCACGAAGCAAGAAAAGAAGTACGCTATTAACTATTAACGTACCTGTCTCTTCCGAAACGAATGAGTACTATGTAGAGCTCTATACTAATCGTTCCTTCTGAGTCT
+
?A@B?CBB?BCCCCCBBCB;;<BB=6CCBACCBBBB?C@CCCCBBB?AA?A?CBBBAA?A2A?BAAAECDAAAC>BBBBBBB3BC?A29992:>?=A>>>?@?@@:<:=>:@::6:A?=>>@===>>=>?:93:=<;8;666///<79-3//)/8//8<9:3:==::;=AA=AAC<A>88178615555&22+2899=::::2:57::96;9>:889<<977777171222'22206575;99>;656:>9=>AA>>=?@??<;;;A<>;>>CA@?>>>B
@ATNG8:03976:02153
GATGGTAGGCGTGTGAGAGTCTGCCCAGAAGATCAGGAACCTAGAAGAATTCAGATTTTAACACGAGAGTAAACGTAAAAAGAAGGTTTACAAGACTCACGTTAACAATATTGCAGCAGTACGCACACAATCGAAGCGCAGTAAGGATGGCTAGTGTAACTAGCAAGAATACCACGAAAGCAAGAAAAAGAAGTACGCTATTAACTATTAACGTACCTGTCTCTTCCGAAACGAATGAGTACTATGTAGAGCTCTATACTACCATCGTTCCTTCTGAGTCT
+
CCCC@CBB@BCBCCCCCCCA@B::;09CC?CDBBAB?C<@>ABCC@CC@D????::::-;>CBCABBDDBBC9?@98899(:@29398*38<6=@:@BBCBA<@<@@<>@>:>AAAA;99=>AA?>=>A;=>?@:88;AAA::7:<A=A?B>>>BCBB?BBCABB?BB@CBB>BBB??9?8818::::*8818===CF@@@<@;@AAC=C=A@==?9>A??;;;;A=AAA8@BB@>>>B9:9CCCBBBCBBBBBBCCBAAAB@BBE>=:><><>A@@@@??
@ATNG8:03971:02179
GATGGTAGGCACTGCGCACACATCCCAGAAGATCAGGAACTCTAGAAGAATTCAGATTTTTAACACGAGAGTAAACGTAAAAAGAAGGTTTTACAAGACTCACGTTAACAATATTGCAGCAGTACGCACACAATCGAAGCGCAGTAAGGATGGCTAGTGTAACTAGCATGAATACCACGAAAGCAAGAAAAAGAAGTACGCTATTAACTATTAACGTACCTGTCTCTTCCGAAACGAATGAGTACTACTCTCAGAGACACACTACCATCGTTCCTTCTGAGTCT
+
>;@@=@BC@BBABC<==@@CCCCCC=CCE@DCCE;<9;@DBCBBCC@CF@C@???@AA@A2A?BBBCBBDBCCD>??@@@@@,@A>A=AAA7ADF@CAAADCGCC?C?BC@CBA=BABBBBBCCCCCCDCCC?C@AA?BAABB@@@=@=A?@=@DCCBBBB?BBBBCBBBB@@AA@CCCBE>AAA?@?@@@2@A?BBBDCCBCE@B?BCAA=?<?AAAA>ADBBBCD>A>ABB=B>><?BBBBBB??BB@@>>>@AAAAAC>>?@<@?>>>=A8<5:;;==;:;
@ATNG8:03973:02181
GATGGTAGCATCATGCATATCTCACCAGAAGATCAGGAACTCTAGAAGAATTCAGATTTTAACACGAGAGTAAACGTAAAAAGAAGGTTTTACAAGACTCACGTTAACAATATTGCAGCAGTACGCACACAATCGAAGCGCAGTAAGGATGGCTAGTGTAACTAGCAAGAATACCACGAAAGCAAGAAAAAGAAGTACGCTATTAACTATTAACGTACCTGTCTCTTCCGAAACGAATGAGTACGAGGGTCAGAGCAGAGCTACCATCGTTCCTTCTGAGTCT
+
;6BB>BCCBBBCCCBBCBBBBBBDD?AAA<A@DBBB>B?CBAA@@A>AB>B><<=89:9+34978BBBC>;;;/::;;;;;*;@=B5;::&5:;8;A;;;;>=B@B@CC?;;;=@???@CCDFHJCCCBBC?BCCC>@@@?????<A?BAA?BCCCCCCC?BCBBA@<AD@BBB;>>999,9<<8?>=>?/>>:>=====@>><>=AA>>:=<AACBB@BBAABBB=A?ABA;B9:9:BBBAAABBBC?CCBBBBCBBBBAAAD?CBBBC?B?B?BCABBAAA
@ATNG8:03974:02189
GATGGTAGTGTCATATGAGAGTGTGTACTCATTCGTTTCGGAAGAGACAGGTACGTTAATAGTTAATAGCGTACTTCTTTTTCTTGCTTTCGTGGTATTCTTGCTAGTTACACTAGCCATCCTTACTGCGCTTCGATTGTGTGCGTACTGCTGCAATATTGTTAACGTGAGTCTTGTAAAACCTTCTTTTTACGTTTACTCTCGTGTTAAAAATCTGAATTCTTCTAGAGTTCCTGATCTTCTGGCTCTCGTAGACAGATACTACCATCGTTCCTTCTGAGTCT
+
CCCC@DBBCBCCCCDDCCBBCDDD???CAA??>@BBB>BD@C?CDCCCAD?CD@AA@C?BBBB?B?CBBACAAAC?CCDDD1??<?BBB>BCCC@C@@;?@7:9CCEC@CCBBECCC@CCD?B?BBBBBBBC@CCDD?BBDCCCCBBBBBCCBCC@CBB>BB@C@CCCBBBCCC?@@CCB5A;@4;;:;:*:@AAA<BAAABB@ABCAFGCG5DCCBB?B?BD?CCCCCCC@C?CCCCCC@CBA?BCBBBCCCCCCCCCCCCBBC@CBAAC@B?B@AAACCC@@
@ATNG8:03980:02200
GATGGTAGTGATACAGATCAGACACCAGAAGATCAGGAACTCTAGAAGAATTCAGTTTTTTAACACGAGAGTAAACGTAAAAAGAAGGTTTTACAAGACTCACGTTAACAATATTGCAGCAGTACGCACACAATCGAAGCGCAGTAAGGATGGCTAGTGTAACTAGCAAGAATACCACGAAAGCAAGAAAAAAGAAGTACGCTATTAACTATTATCGTACCTGTCTCTTCGAAACGAATGAGTACTGCGTCTCACTCTCGCCTACATCGTTCCTTCTGAGTCT
+
BBBC@CBBCCDDBCCFC@ABCBCGC?CCB?BBBB?@=@?AAABBBB@BB@B?BBAACAAA%?6A@>BBBCCBBC>CA@@DDD3CC@B=@@@9ABC@BCDBCCCCC@C@BC@CCC?BAAABBDCCCBBBCAAB@DDAA>ABBBBBBB>C@CAA?BCBBBCBC?CCCAAB@BB>@@@:@A<==8=>=;:98888%/959///==AAA=B<AA>>;>A;;;?@<?AABAA@;A<==5<>>58:==@@AC===BBBC@??CBBCC@BBBAA@BB@D>A?BCCAAABB
@ATNG8:03982:02186
GATGGTAGCAGACGTGACAGAGCGCCAGAAGATCAGGAACTCTAGAAGAATTCAGATTTTTAACACGAGAGTAAACGTAAAAAGAAGGTTTTACAAGACTCACGTTAACAATATTGCAGCAGTACGCACACAATCGAAGCGCAGTTAGGATGGCTAGTGTAACTAGCAAGAATACCACGAAAGCAAGAAAAAGAAGTACGCTATTAACTATTAACGTACCTGTCTCTTCGAAACGAATGAGTACAGAGAGTACGATATGTCTACCATCGTTCCTTCTGAGTCT
+
BCCC?CCCCCCDDBCCCCCCDDCBB?BCC?BBCCBB>B>BBBBBA@>AC@B@BBBAABBB3B@BCBCCCBC@AB:@ABBBCC2BC>C5;<;.<CC?CBBBCCBBB@C?CD?BAA?BBBBBBCCCCBBBCCCC?CCCD=?ABBBBB?@B?A@@=@BABBBBC@CCAABB>BB>BBB?BB@@@:@=<7<====.:>9@///@@D@>;>=?@?B;A<>>BBC?BBCA???@CBCB>BBA?BBBBBCBBBCAB@BBBAAAAAA@@@==9?A@@@<><><??A>>>>>
@ATNG8:03971:02250
GATGGTAGATACTCGCTGATACACCCAGAAGATCAGGAACTCTAGAAGAATTCAGATTTTTAACACGAGAGTAAACGTAAAAAGAAGGTTTTACAAGACTCACGTTAACAATATTGCAGCAGTACGCACACAATCGAAGCGCAGTAAGGATGGCTAGTGTAACTAGCAAGAATACCACGAAAGCAAGAAAAAAGAAGTACGCTATTAACTATTAACGTACCTGTCTCTTCCGAAACGAATGAGTACGAGAGAGCACACGTGTCTACCATCGTTCCTTCTGAGTCT
+
555A:<A:;=::6<<BA@@@C@@?D:@::65==@9:384=<>?>;@:33.76???<<<<<+86;<8B;?A?555(2244;==+=B9=5;;;1;>A9>699??C@@;@<;;4:::.9=9:@BBB>CDDDDDBB@B@A@@CAAAA:::=B>A@@<@B@@AC>?<?BAABC>??@???:??>=>5>==;:9999:%//)////66552-2-2777/7/55>:>;@95:AAB4848=<69==:7778=>ABBBBCCCBBBBCCBB@A>8818867B?B?B?999B@?<=
@ATNG8:03972:02227
GATGGTAGCGCACACATAGATACAGTACTCATTCGTTTCGGAAGAGACAGGTACGTTAATAGTTAATAGCGTACTCCTTTTTCTTGCTTTCGTGGTATTCTTGCTAGTTACACTAGCCATCCTTACTGCGCTTCGATTGTGTGCGTACTGCTGCAATATTGTTAACGTGAGTCTTGTAAAACCTTCTTTTACGTTTACTCTCGTGTTAAAAATCTGAATTCTTCTAGAGTTCCTGATCTTCTGGAGATTTCATCAGCGAGCTACATCGTTCCTTCTGAGTCT
+
A@@D<CCCCBCCCCCCCCCCCCCAABCCCCBB>BCCC>DC@D@BBBBDCC?>>CCC=A=ADBA?A?CCCCAAACBB?CCCC1CB>88:E>CBBB@BBB?CJ?AAAFBB@BCCCCBCD@CBB@B@BCCCCBCC@CCCCBCCCCBBCECBAABBBBA@CCB?BC?C?AADCCCBCC?A:99969=@=9:9:*;CCCE=BBCCCFFBBB5;;;;*;CCBC?C?AC@CCDDCCC?C?CCCCCE?B?@?@CCCD>CCCCCCCDBBCCCCCBBCD@C?@>@CCCCBBB
@ATNG8:03973:02224
GATGGTAGTGTGTCTCTGAGAGTAGTACTCATTCGTTTCGGAAGAGACAGTTACGTTAATAGTTAATAGCGTACTTCTTTTTCTTGCTTTCGTGGTATTCTTGCTAGTTACACTAGCCATCCTTACTGCGCTTCGATTGTGTGCGTACTGCTGCAATTTTGTTAACGTGAGTCTTGTAAAACCTTCTTTTTACGTTTACTCTCGTGTTAAAAATCTGAATTCTTCTAGAGTCCTGATCTTCTGGTCTACTACACTGTACTCTACCATCGTTCCTTCTGAGTCT
+
:;;@:>====<<<<666;;=ACB::9???<@B?BBBC<??;?;@@AAA@@A?CA;;49.599@:@:?;@BA;<0@;<9977'//)/99:/<<4505;99?C969DDBC;9:CC;:;A=>>A6:4:D:5999929><<;<C>><=AA@@BA??>??:@AA4=?:<8<;8738=49.47666*6)/)/799;+777;;2:444::888=7<CC=+8889;16*//35..-8...05..288,2262557::97522;;>;8:::55-2553849383....3356
@ATNG8:03976:02258
GATGGTAGATATTGCACGCTCTACCAGAAGATCAGGAACTCTAGAAGAATTCAGATTTTTAACACGAGAGTAAACGTAAAAAGAAGGTTTTACAAGACTCACGTTAACAATATTGCAGCAGTACGCACACAATCGAAGCGCAGTAAGGATGGCTAGTGTAACTAGCAAGAATACCACGAAAGCAAGAAAAAGAAGTACGCTATTAACTATTAACGTACCTGTCTCTTCCGAAACGAATGAGTACTATAGACTATCTGAGACTACCATCGTTCCTTCTGAGTCT
+
===C?BDCBBBC@CCCCCBAAABB@BCB?BBCC9999@CCCBBBC@CD?C@CC?=====.>=ABBBAABCCDD>BAAAAA@,@?;A5;;;*9@@8>B>C??C=B@C@CD@CCC=@?AABBBBCCCECCCBC@B@??<@@???A@@<@<@@@=ADBBBCBB?BBCBBB?BB????<??@@@:????CCCCC3AA<>;;;ABB:;7:<??@A:>8=?@@@?B@@@BCC=@>@CC=CAA>ACCCCCBBACCCCBBA@BBBBBBCBBB?C@@@A?C?C?CBBBBBBB
@ATNG8:03979:02252
GATGGTAGCTCTGCTCTGACTCTCGTACTCATTCGTCGGAAGAGACAGGTACGTTAATAGTTAATAGCGTACTTCTTTTTCTTGCTTTCGTGGTATTCTTGCTAGTTACACTAGCCATCCTTACTGCGCTTCGATTGTGTGCGTACTGCTGCAATATTGTTAACGTGAGTCTTGTAAAACCTTCTTTTTACGTTTACTCTCGTGTTAAAAATCTGAATTCTTCTAGAGTTCCTGATCTTCTGGATACACTCATGTGCACCTACCATCGTTCCTTCTGAGTCT
+
BBCC@CBCBCCCCBBDCCBBBBBBB@ECDC@@>@BBBB?C?BBBBDCE@CDDDD@C?BBBB@CBCCCBBBCCD?99999'<C?BCCE>DDBB?BCDACB;;;BBCC@CEDDDDCD?BBB?B@CCBABCBC@CCCC@CBCBBBBCCCCCDB@AA?BBB@CB?B>AACBBBCCCADDDCD;C@B@BCCCC5CCCCC>CCCCCCBACB=@@@@0@@ABBAG@BA?BCCBEBB?A@BBBCCC?C9:9:CCCCCCCC@@?BB@@<??@=A?@?A>B@C@BBDAAAAA
@ATNG8:03980:02220
GATGGTAGCTCTGCTCTGACTCTCGTACTCATTCGTTTCGGAAGAGACAGGTACGTTAATAGTTAGCGTACTTCTTTTTCTTGCTTTCGTGGTATTCTTGCTAGTTACACTAGCCATCCTTACTGCGCTTCGATTGTGTGCGTACTGCTGCAGTATTGTTAACGTGAGTCTTGTAAAAACCTTCTTTTTACGTTTACTCTCGTGTTAAAAATCTGAATTCTTCTAGAGTTCCTGATCTTCTGGATACACTCATGTGCACCTACCATCGTTCCTTCTGAGTCT
+
DABE?DBBBDCCCCCCCCCCCCE?@@BCCDBB?AABC=CC@C@BBBBBDGACEC9;9:?CCAB=AABBBA@C>@@@@@0@@<BCBC<BDBB?AAA>@@=??CCBC?CCCABBBC@BBB?B?AA=A@<<=;?@?A<A??>>>>>@AA@@@>>>====:=A=B=BA@@????D;@89988(87<888899(/;76606///558?BB<BCBB/A;;:;5<7<<6<==<=<=8=5;;=888///=699;?>D@@///6::9>:7660---3;060606;:::66:
@ATNG8:03981:02253
GATGGTAGCTCTGCTCTGACTCTCGTACTCATTCGTTTCGGAAGAGACAGGTACGTTAATAGTTAATAGCGTACTTCTTTTTCTTGCTTTCGTGGTATTCTTGCTAGTTATACTAGCCATCCTTACTGCGCTTCGATTGTATGCGTACTGCTGCAATATTGTTAACGTGAGTCTTGTAAAACCTTCTTTTTACGTTTACTCTCGTGTTATAAATCTGAATTCTTCTAGAGTTCCTGATCTTCTGGGTGCGCTACAGTCTCTCTACCATCGTTCCTTCTGAGTCT
+
CCAB?BDCBCCDCBBCCCCBCCCCCABBBB??;=>>>;@A<A@BDCCCCC?CECCC?C?BBCC?E?DDDDDACCDABAAAA1@C@BBCD>DCBB?BCC?CD?BABDCF@CCCCCCBB?BDD?C?CCBBCCBB?BCCC?CCCCDBBBDCCCDAABB>BBB?BC?C=AABCCCCCD@CBBBB7@=@;:9999*;CBCF=CCCCCCCBBB@CBAB=AB?@B?B@CE?AAABB?A<A>@BBB@?9>899.:A?ABBCBBCCCCCBBBBC?CBCBC?B@B@DCCBBB@@
@ATNG8:03975:02283
GATGGTAGCGCATATCAGCGCAGCCCAGAAGATCAGGAACCTAGAAGAATTCAGATTTTAACACGAGAGTAAACGTAAAAAGAAGGTTTTACAAGACTCACGTTAACAATATTGCAGCAGTACGCACACAATCGAAGCGCAGTAAGGATGGCTAGTGTAACTAGCAAGAATACCACGAAAGCAAGAAAAAGAAGTACGCTATTAACTATTAACGTACCTGTCTCTTCCGAAAACGAATGAGTACGTGTGCGACGTGTCTCCTACCATCGTTCCTTCTGAGTCT
+
BBBC@CCCBBCCEFEGFCBBBBACC>CCGACBBCA@=@?B>BB@@<?@;?:>=>::9:+78>@@CBBA@CCC;???????,>C5;4;;;&9=A8>CCB?CCCB?B?BE@CDD@CBAABBBBCCCCCGCBB?BBBC@BCBBA???4;6;AA?CCBBCCCC@BBBBBB?BC@BBA?BBBFD:?==999998(/<7;/////=>A4:665594927>BBB@BB@@?:927-7333&3997=::<;;=344;;;;==85599//(...(...8;8;8<8555<<;33
@ATNG8:03979:02294
GATGGTAGTACATGATAGACGACACCAGAAGATCAGGAACTCTAGAAGAATTCAGATTTTTAACACGAGAGTAAACGTAAAAAGAAGGTTTTACAAGACTCACGTTAACAATATTGCAGCAGTACGCACACAATCGAAGCGCAGTAAGGATGGCTAGTGTAACTAGCTAGAATACCACGAAAGCAAGAAAAAGAAGTACGCTATTAACTATTAACGTACCTGTCTCTTCCGAAACGAATGGTACTGCGTCTCACTCTCGCCTACCATCGTTCCTTCTGAGTCT
+
A?AC@CCCCCCCBCBDCCCD9;:CC@CGCACCCCBB@C@BCCDCAA<BB?C?B@AABBBB5B@CCCCCCBBBCF>CA@@@@@1@D?D4;;;6;CC@CAA@DDCCA?C?CA?BBC<@@BBBBCCCCCDDBCCC@BBAA<ABBBBCAB<@=A@@>@CCCCCCC?CABBBBBBB>>><6;=;;;3?<=;999::.0>;A000@BBCB;?;?AAA7;7;>BCCACCBBCCC?C?BCC>CBB@BB?BBBABBCCCBBBBCCCCCB?BCC@BBBBC?C?C?CBBAAAA?
@ATNG8:03980:02301
GATGGTAGTAGTACACTAGTCATACCAGAAGATCAGGAACTCTAGAAGAATTCAGATTTTAACATCGAGAGTAAACGTAAAAAGAAGGTTTTACAAGACTCACGTTAACAATATTGCAGCAGTACGCACACAATCGAAGCGCAGTAAGGATGGCTAGTGTAACTAGCAAGAATACCACGAAAGCAAGAAAAAGAAGTACGCTATTAACTATTAACGTACCTGTCTCTTCCGAAACGAATGAGTACATAGATATACGTATAGCTACCATCGTTCCTTCTGAGTCT
+
@;:@>@<@@@BBCCC>=AABBAA;;6;AA>B@;;;B?B?BAC@@@B?BB?B@;;9:999-7:???BA855:AA?==9/////$//)/(///&/996?=BBACAA@>B>B@;?>>9>>@@CCBBCCCCDBBBB?BCBB>AABBAABA=B@CCC?CCACAAAA?BBBAAA>BC>==>;??888*::::88888(8@9>888AAA=>:=;>>::7:8<=A@@=@BAABBB@B?BBB=BBB?AAACCCCCAAA?>>@AAAAA@AA=<<>:==;57078=8;AAAA655
@ATNG8:03981:02294
GATGGTAGAGTATCATGTGTATCTCCAGAAGATCAGGAACTCTAGAAGAATTCAGATTTTAACACGAGAGTAAACGTAAAAGAAGGTTTACAAGACTCACGTTAACAATATTGCAGCAGTACGCACACAATCGAAGCGCAGTAAGGATGGCTAGTGTAACTAGCAAGAATACCACGAAAAGCAAGAAAAAGAAGTACGCTATTAACTATTAACGTACCTGTCTCTTCCGAAACGAATGAGTACATAGATATACGTATAGCTACCATCGTTCCTTCTGAGTCT
+
BBDD:B=ECCCCHCCACCCBBBCBB?ABB7::=>00)/)/8:<===8>97;5;CA;;;;-57:<<@@?BB;::0;A;;;;.9@5>.:9,4445<ABBACC::4:?>=8?88.7ABACCCCCDBBBCCCG@CC@@=@BBBBBBB@EA@A@>@BBCCCBB79:A@???@?<>9939=0000+000*0/>>>+=829/..3579:0815::9+5.2:B?>:?955=>>*0+0<=9=@@=CBBBBBBBBBCBBBBBB@??BA?;:=;9885=A?B?B?BBBBDBBB
@ATNG8:03982:02288
GATGGTAGTATATCGCGTCGCTATCCAGAAGATCAGGAACTCTAGAAGAATTCAGATTTTTAACACGAGAGTAAACGTAAAAAGAAGGTTTTACAAGACTCACGTTAACAATATTGCAGCAGTACGCACACAATCGAAGCGCAGTAAGGATGGCTAGTGTAACTAGCAAGAATACCACGAAAGCAAGAAAAAAGAAGTACGCTATTAACTATTAACGTACCTGTCTCTTCCGAAACGAATGAGTACGTGTGACGTACGTGAGCTACCATCGTTCCTTCTGAGTCT
+
BBCE@DD@@BBDECCCCDBBCBCCC?CCD@DCCCCC>C@CCCCCBB?BE@D@@????CCB3C?BBBCCCDBBBD>>?:::::.;?@D=@@@7@BB>BDBCCEDCB?B@CC@CBB?BBBBCBCCBBBDCCCCC?CBBB>@@BB>>>C<@;@996:CABCBCC?BBDAAA?AB??>??CB@AA8????@=====(=C=C888BCB??<@<?>>>;@<==AAA?@@@@@@@;?<??=6>::6:ABBBEBBBBBCBDDAAABCCCCACCC?CAAAB?B>C?CBBBB?=?
@ATNG8:03983:02288
GATGGTAGCGCGACGAGCGTAGACCCAGAAGATCAGGAACTCTAGAAGAATTCAGATTTTTAACACGAGAGTAAACGTAAAAAGAAGGTTTTACAAGACTCACGTTAACAATATTGCAGCAGTACGCACACAATCGAAGCGCAGTAAGGATGGCTAGTGTAACTAGCAAGAATACCACGAAAAGCAAGAAAAAAGAAGTACGCTATTAACTATTAACGTACCTGTCTCTTCCGAAACGAATGAGTACCTCTCAGACGCTCGTCCTACCATCGTTCCTTCTGAGTCT
+
4;;<<;;ACCAABBBBCCCCCB@@@<@BB@BCBC99:;?BBAAABB?AB?B?AA@9:999'9;?@BBBBBA???8=<????>,>?;@9@@@7@BA=AB:;:@>00,/6996;;=6:>@@ABBCCBBBBBBBB?<;;A>;9:?AAAB@E?CAA>@BCCDBBB@BBBBBB?BD@BBB?A@9999*987/6<DDDD(8847///:9955.2577;?<A>;:@BC>ABC;;:B>A8::E>BBC????BBAB@AAABBB?;;@>>>@@:==?:>;;;A>A<@<?BA@AA??
@ATNG8:03975:02367
GATGTGTCAGTGCGCGTCGTCCAGAAGATCAGGAACTCTAGAAGAATTCAGATTTTTAACACGAGAGTAAACGTAAAAAGAAGGTTTTACAAGACTCACGTTAACAATATTGCAGCAGTACGCACACAATCGAAGCGCAGTAAGGATGGCTAGTGTAACTAGCAAGAATACCACGAAAGCAAGAAAAAGAAGTACGCTATTAACTATTAACGTACCTGTCTCTTCCGAAACGAATGGGTACTGTATCTATGTGTGCGCTACCATCGTTCCTTCTGAGTCT
+
BCCBBBCCDGDD@@BBCCBBB@CCC@CCCB?@9?@CCBAAAA<AA<??B?@97777$8:?ABBBBA<>>?:@ABBCCC3BB?B>BBB8BCC?BBBBBBBBB?B@BB>BBB=@@B>??AA==;=>ACAA;:??C>BBAAAAAA>A>ABB>@???AAAA:>>AAAA?AB>BBB>BBBBB<<;;888777'7><ADDAC><<A;A<AA@@;@<AA?AA=A?>=>>>;?;?@@7?BC>77717AA?@@BB?<<<>>>>@===A==9>>>>>9>;A:@@A??<;;
@ATNG8:03978:02329
GATGGTAGTGTCATATGAGAGTGTGTACTCATTCGTTTCGGAAGAGACAGGTACGTTAATAGTTAATAGCGTAACTTCTTTTTCTTTGCTTTCGTGGTATTCTTGCTAGTTACACTAGCCATCCTTACTGCGCTTCGATTGTGTGCTTACTGCTGCAATATTGTTAACGTGAGTCTTGTAAAACCTTCTTTTTACGTTTACTCTCGTGTTAAAATCTGAATTCTTCTAGAGTTCCTGATCTTCTGGGTCTACGCTCGTCGCGCTACCATCGTTCCTTCTGAGTCT
+
77:@0//<;@DEC>@==BCBAA?>:::8::44.4;;;)55597:<<955:55:444.47:::<7A=:;97;//)/;+//;;;'///(3:::18849255946;:?@@@??<=AACCABB?C;;8;?@??@>A9929@9:.9=99>59.5;<=>>==@20//)//27)//////:9;7>;;:9+9.4.55555$4::::094459:5555.555&5;;997;2668<666>=>06054449939:9;4<9:9???9:9====>94493434;;7;05.5498::;:
@ATNG8:03983:02340
GATGGTAGTGTCAGTGCGCGTCGTCCAGAAGATCAGGAACTCTAGAAGAATTCAGATTTTTAACACGAGAGTAAACGTAAAAAGAAGGTTTTACAAGACTCACGTTAACAATATTGCAGCAGTACGCACACAATCGAAGCGCAGTAAGGATGGCTAGTGTAACTAGCAAGAATACCACGAAAGCAAGAAAAAGAAGTACGCTATTAACTATTAACGTACCTGTCTCTTCCGAAACGAATGAGTACATAGATATACGTATAGCTACCATCGTTCCTTCTGAGTCT
+
B@?A@BCGCCDCGBCBBBCCA@ACCACBA>BD99:B?B=AACAAAB?BB@B??????@@A2A>BACBBCDBBCC>BACBCCC2@@<A5;;;.;BB=AA@CCCCBD@D@CC@CBB>AA??@BCCJDCCCCBBB?BCCC?BABBAAAB>B?CAA?ACBBABBB?BAAAAA>BF>B@A=@@AAA:A@@=ABBAA/AA<@776AAA9:6::?>AA<?<@BBAA@BBBCABB<?=?CE>BBB?AAACCCAAACCCCCCA>AAA?@@A@;;7;A@@B>B>B?A?B;=666
@ATNG8:03970:02412
GATGGTAGTGTCAGTGCGCGTCGTCCAGAAGATCAGGAACTCTAGAAGAATTCAGATTTTAACACGAGAGTAAACGTAAAAAGAAGGTTTTACAAGACTCACGTTAACAATATTGCAGCAGTACGCACACAATCGAAGCGCAGTAAGGATGGCTAGTGTAACTAGCAAGAATACCACGAAAGCAAGAAAAAGAAGTACGCTATTAACTATTAACGTACCTGTCTCTTCCGAAACGAATGAGTAGCACATCGTCGTGTCGTGCTACCATCGTTCCTTCTGAGTCT
+
?::=;@@?>C@>>???>><<<BBBB@BBCADCCBAB=A<@@BBBBB?CE?B?BCA999929;@AABBBBBBEF>B:;;CCE5CCAG@CBB<CCC?CDDDCDCBC@B@BB@BAA>ABBBCBBCCCDCCCCBB?BCCC?A????@??9?<@;;8;CBBCBBB@CDBABB@BB?AAA=@@9992::8<BBBBB/@@<@888????=7=7<<<<,/+/;@000;A@@@FE@C?CCC=AAC?A@>>@000A@@ABBBB@@?ABA?@@BBG9::CCC?C?B>AA???@??
@ATNG8:03971:02385
GATGGTAGTGTGTCTCTGAGAGTAGTACTCATTCGTTTCGGAAGAGACAGGTACGTTAATAGTTAATAGCGTACTTCTTTTTCTTGCTTTCGTGGTATTCTTGCTAGTTACACTAGCCATCCTTACTGCGCTTCGATTGTGTGCGTACTGCTGCAATATTGTTAACGTGAGTCTTGTAAAACCTTCTTTTTACGTTTACTCTCGTGTTAAAAATCTGAATTCTTCTAGAGTTCCTGATCTTCTGGACGACGCGCACTGACACTACCATCGTTCCTTCTGAGTCT
+
<<9@9;;;;?9;6A;?>;;;????BBCCCA:9799AA=AA<@?;;9BB@A>ACCBB@B?BBAB=A?ACDDCBABC@CDDLK5;;;;@@C<B@@@;?@@>@C=AA@?@C?BBDCB;;;?AAC7;6;BBBBBBB@CBBC@CBBCBBBCCBCCCCCAB@AA@@BC@C@BCCCBBBBB@BCEDC;C7;5;AAAA,AABBC?C;;;FGC;<<5;;<;*;@@;;7;=A@?A@@A@>?;@;@A?BBB::;B?C@;;;BBB@BBBBBD:99@>:>=??@?B?B699???>?A
@ATNG8:03975:02419
GATGGTAGTACATGATAGACGACACCAGAAGATCAGGAACTCTAGAAGAATTCAGATTTTTAACACGAGAGTAAACGTAAAAAGAAGGTTTTACAAGACTCACGTTAACAATATTGCAGCAGTACGCACACAATCGAAGCGCAGTAAGGATGGCTAGTGTAACTAGCAAGAATACCACGAAAGCAAGAAAAAGAAGTACGCTATTAACTATTAACGTACCTGTCTCTTCCGAAACGATGAGTACGAGAGTCAGAGCAGACTACCATCGTTCCTTCTGAGTCT
+
@?@B@CCDCCCBCCCCCCCD@@@CE@DFC@CCBBAA<@<@BDAAAC?BB>B?BACDDDDD1C?CBCCCDCCCBC>CCCCCCC1@@=@2:;:6;CE@DBBACCCCC?B?BC@BBB>BBBBACCCCCCCCCCED?CCDD?BBBABB??<A@BCC@CCCCCCCC?CCBBBB>BB>B??9=>888*9=<999999(7@;A8:9CB@?>9<8<==?7:6:ACCC@CBBB@@?8=9<==9@AAABBBBBBBBBBA@@BBBBBBBBBDB@>ABBBB@B@E@DCEBC@@@
@ATNG8:03980:02372
GATGGTAGTATCTGCACACTCTGTCCAGAAGATCAGGAACTCTAGAGAATTCAGATTTTTAACACGAGAGTAAACGTAAAAAGAAGGTTTTACAAGACTCACGGTAACAATATTGCAGGAGTACGCACACAATCGAAGCGCAGTAAGGATGGCTAGTGTAACTAGCAAGAATACCACGAAAGCAAGAAAAGAAGTACGCTATTAACTATTAACGTACCTGTCTCTTCCGAAACGAATGAGTACGTGTGACGTACGTGAGCTACCATCGTTCCTTCTGAGTCT
+
///749:BCCCCCAA@;;?@=BBCB?B@@=ABBBBC@C@CCCCBB9:969@???@@@@@2@?BBBBBBCDAA@8>@;;;;;';?;?4999&5=94;96:CBAA@BB?BB?AAC@CD??;:::@@ABBBABC@B@@@=@@@???BC?B?A??;??@AABBC?BCCAB?<?@<@;:5;>;::,722+2222&26066;A>>8788<8<=:;7;=AAA@@<@>>>?88189;;;09@?;??@<777BBBBBDBBBB@?????>DAB>?;???9:<@=CA@A@>>>
@ATNG8:03974:02447
GATGGTAGCATCATGCATATCTCACCAGAAGATCAGGAACTCTAGAAGAATTCAGATTTTTAACACGAGAGTAAACGTGAAAAGAAGGTTTTACAAGACTCACGTTAACAATATTGCAGCAGTACGCACACAATCGAAGCGCAGTAAGGATGGCTAGTGTAACTAGCAAGAATACCACGAAAGCAAGAAAAAGAAGTACGCTATTAACTATTAACGTACCTGTCTCTTCCGAAACGAATGAGTACAGAGAGTACGATAGTCTACCATCGTTCCTTCTGAGTCT
+
CBBA?BBBBCCCCCCCCCCCDCCCD?CBC?CCAAAB?B?BBC@@AF?BB?B?BBBBBDDD+=7<<<===BA@@@475AABBC2CB@C?BBB9ABB@CBCBCCCCD?B@CC?CBB>BBBBBCCCCCCCCCCCC?AABB@B>?>CBAA;A=A::5;B???BBC?BB@@@B?BA?AA@=AA99:,865156666+5=5>>==BAA==:>;888A=A:?>C;;6;@@@ABB>B@AEE?DBD?:::BBBABCBAAABBBBBABCDDCBB?B???B=A>A@CCCCC>>>
@ATNG8:03975:02436
GATGGTAGTATAGAGCTCTACATAGTACTCATTCGTTTCGGAAGAGACAGGTACGTTAATAGTTAATAGCGTACTTCTTTTTCTTGCTTTCGTGGTATTCTTGCTAGTTACACTAGCCATCCTTACTGCGCTTCGATTGTGTGCGTACTGCTGCAATATTTTAACGTGAGTCTTGTAAAACCTTCTTTTTACGTTTACTCTCGTGTTAAAAATCTGAATTCTTCTAGAGTTCCTGATCTTCTGACGCTCTGTCACGTCTGCTACCATCGTTCCTTCTGAGTCT
+
BCBB>CDCCCCCCCCCCCCBBBCCBBBBED@?=?B@@<BB@C@CBABABB?C@@@@<A@CCCC<?>CCAAA>>?A=AAABA/>@;>>=A:AAAA<@AA;>>:;;>AAB=>>>A@@@@;@@@;A;AA@@=;;A;AA==5:9?9:8@>?AAA?;<9;1799:9-:;A???AACCC?CCCFF<B?A=;;;;;*;BBAB>BBBBDCCABA=AACC2BAAAC@D??><>BBC@AA>A>ACDBCB=<<AAAAA???AA>>?>>BBBBABB>BBBBC@B@C@DBBBCBBB
@ATNG8:03975:02450
GATGGTAGTGCGTGAGAGAGAGACCCAGAAGATCAGGAACTCTAGAAGAATTCAGATTTTTAACACGAGAGTAAACGTAAAAAGAAGGTTTTACAAGACTCACGTTAACAATATTGCAGCAGTACGCACACAATCGAAGCGCAGTAAGGATGGCTAGTGTAACTAGCAAGAATACCACGAAAGCAAGAAAAAGAAGTACGCTATTAACTATTAACGTACCTGTCTCTTCCGAAACGAATGAGTACTACTCTCAGAGACACACTACCATCGTTCCTTCTGAGTCT
+
BBCC@CDCCDCCBAACDCDDCDCBB=;;;ACCCC@@>@?CBBBAAA@AA<@?DCBBBFCC+;7@;:A@BBBCCC>ABBCJDD5AA=>;@@@8@AC@AAACCCDCC@C@CD@DCC@BCBBCBBBCCCCCBBBC@DDEC>A@AACCBB?B?B;;8;<CBCECC?CBBAAA@CC?BBB<??AAA,:::3:>@@@,==+////66:;=:><@CBB<@<?>CBB>A@AAACC=@=?BD>BBC@:;:BBBABBBBBBBBAAABBBBAAA::68;;9;6;3:399<AA>>>
@ATNG8:03976:02451
GATGGTATGCGAGAGTGAGACGCAGTACTCATTCGTTTCGGAAGAGACAGGTACGTTAATAGTTAATAGCGTACTTCTTTTTCTTGCTTTCGTGGTATTCTTGCTAGTTACACTAGCCATCCTTACTGCGCTTCGATTGTGTGCGTACTGCTGCAATATTGTTAACGTGAGTCTTGTAAAACCTTCTTTTTACGTTTACTCTCGTGTTAAAAATCTGAATTCTTCTAGAGTTCCTGATCTTCTGGGCTGCGCTGATATGCGCTACCATCGTTCCTTCTGAGTCT
+
///=7==@@@@966>B@@CC;;;C@@ABABBC8:;BC=BB@B@CDHECBB@=;;;>>B>ACCC?B?BCCEBB@@@@DDCBB2CC@??@C<AA@@<ACC=BB;;:;BBB?CCBBBCCC@CCD?@?ADCCBCBC@BBCC>AACAAABBAAAA@@@BB@BBB?AA>A?BBAAABBAB>A;;;;.;=A=;;;;;*;;CCB=ABABBBBBAA5;:;:*9@>?D>A?BJADDCCC;;7;>AAABFD@CBCH?E;<;CCCCEFLCBCCCBA@5;;@??;@>B>BCBBB;;;
@ATNG8:03977:02447
GATGGTAGTGTCATATGAGAGTGTGTACTCATTCGTTTCGGAAGAGACAGGTACGTTAATAGTTTAAATAGCGTACTTCTTTTTTCTTGCTTTTCGTGGTATTCTTGCTAGTTACACTAGCCATCCTTACTGCGCTTCGATTGTGTGCGTACTGCTGCAATATTGTTAACGTGAGTCTTGTAAACCTTCTTTTTACGTTTACTCTCGTGTTAAAAATCTGAATTCTTCTAGAGTTCCTGATCTTCTGGATAGCGACGCGATATACTACCATCGTTCCTTCTGAGTCT
+
::=B@CA==>CAA<??>BBCCA@@?94498//)////)/;3:6<<669BB=AB;9;69.489::,;;)4:9=99449244;;;<$44.33444&489;8<=<:>?<AAACCD@BCCCCCCCACBB@B@BCBBAAAB<A@CB=AACBCBBCBBBBBBA@@<@@@?BD>A>ABCCBBBBE=A;;;0;=@>;;;;;';A@@@6;;BABAAAAAACFFF1@@@BB>B@CC@CCBC;;;6;>ABBCCB?BAB>BBBA@;;;BB;<;BAC@@@E@CCCCC@B@B@BABB@@??
@ATNG8:03981:02449
GATGTAGCGAGCGAGTGTGTATACCAGAAGATCAGGAACTCTAGAAGAATTCAGATTTTTAACACGAGAGTAAACGTAAAAAGAAGGTTTTACAAGACTCACGTAACAATATTGCAGCAGTACGCACACAATCGAAGCGCAGTAAGGATGGCTAGTGTAACTAGCAAGAATCCACGAAAGCAAGAAAAAGAAGTACGCTATTAACTATTAACGTACCTGTCTCTTCCGAAACGAATGAGTACAGAGAGTACGATATGTCTACCATCGTTCCTTCTGAGTCT
+
:::454<<<======666<<<//0;?::8=A@;:57;5;999>>;49=7>6?>@;;;;;*;>A;;;CCCD=BB8??:::::$9@<@9???0?@@7<BB@<>>///)/7167=8<<<=BBACCBBA<;99=.55557;::;:<;:7=96998@B966>>C6:5<>==49?:<9276688////0/////$//38333=;77>:>8<::<5:47<CBB?@;;;BAC=A=@<<9:==;000???ABBBB>>=BCBCC>?>????A?@;;;A=A=B<>>>>>?C;
@ATNG8:03974:02482
GATGGTAGAGTATCATGTGTATCTCCAGAAGATCAGGAACTCTAGAAGAATTCAGATTTTTAACACGAGAGTAAACGTAAAAAGAAGGTTTTACAAGACTCACGTTAACAATATTGCAGCAGTACGCACACAATCGAAGCGCAGTAAGGATGGCTAGTGTAACTAGCAAGAATACCACGAAAGCAAGAAAAAAGAAGTACGCTATTAACTATTAACGTACCTGTCTCTTCCGAAACGAATGAGTACTGTATCTATGTGTGCGCTACCATCGTTCCTTCTGAGTCT
+
>CCC@@<;>>BBBCCA@BC;;;BBC>@?B;:=<<>@<@=@DCB;;;AED@B?BCDCCCCC5C@BAA;99CB<<@4:565:::(:?.9.9?<.@BB?BACDDBBBB=@=??8977288;;=@A:99BBBABAC7:9AB?A@@?BA::7;@CAB@BBBB;;:DA::8@?>3992;7;,7/688////0666666%5828.----39:5;57;;C8848>BBB@;;;;0<<+0,0>;3:?;6044899?=????;::>0//=>=@9987/752573917.52225777
@ATNG8:03974:02485
GATGGTAGACATATCGTACTCTCTGTACTCATTCGTTTCGGAAGAGACAGGTACGTTAATAGTTAATAGCGTACTTCTTTTTCTTGCTTTCGTGTTATTCTTGCTAGTTACACTAGCCATCCTTACTGCGCTTCGATTGTGTGCGTACTGCTGCAATATTGTTAACGTGAGTCTTGTAAAACCTTCTTTTTACGTTTACTCTCGTGTAAAATCTGAATTCTTCTAGAGTTCCTGATCTTCTGGGCAGACTCTCACACGCCTACCATCGTTCCTTCTGAGTCTA
+
?;DE@DCCBCBBBCCCCCDBB@BBDBBBCBBB?BBBA99879>BBCCACC>DBAAA>A>ABBB?C?CAABAAAAA<@AA?A.==4<888'5=<;B??<766,//6>;<4<AA?=>>=<>>B=?:?@>@===>;>>>?6:8@>><==B???@???@9=>?;?@<@<AA@???A??:==ABA;A=D;@@@@@/==;;;*------63-//..&.78995:6773;>>>A;:7;;>>@==>133;=4=333::::?>>>CC;4;7723322202-2-7=@=;8966
@ATNG8:03975:02513
GATGGTAGATATATGCACGCTCTACCAGAAGATCAGAACTCTAGAAGAATTCAGATTTTTAACACGAGAGTAAACGTAAAAAGAAGGTTTACAAGACTCACGTTAACAATATTGCAGCAGTACGCACACAATCGAAGCGCAGTAAGGATGGCTAGTGTAACTAGCAAGAATACCACGAAAAGCAAGAAAAAAGAAGTTACGCTATTAACTATTAACGTACCTGTCTCTTCCGAAACGAATGAGTACGTGTGACGTACGTGAGCTACCATCGTTCCTTCTGAGTCT
+
BCBB?B=BBBBFGCCCCC@@@BECB@CBB?ACBBBBB>BAAABBB>BB>@>ABAAA@A@+;5::;;;>AA0//)//0////$/;5;)55)5;;8>;695=<::7;:=>8<;;7;@?ABBCCCCBABCBBB?@@@A<;;;AA@AA=B@C;;8;BBBCBBC=A::;CE@ED?AAA?BB@<;;/98819;==>>&9<7//)//;:8//*.3../549677<;;5><<995?8<055B<BBF>A@BA@@>?>@ACBBBBBA@A>?>@AAA=???<<;@=@?BBB===@>
@ATNG8:03976:02480
GATGGTAGGTGCACATGAGTGTATCCAGAAGATCAGGAACTCTAGAAGAATTCAGATTTTTAACACGAGAGTAAACGTAAAAAGAAGGTTTTACAAGACTCACGTTAACAATATTGCAGCAGTACGCACACAATCGAAGCGCAGTAAGGATGGCTAGTGTAACTAGCAAGAATACCACGAAGGCAAGAAAAAAGAAGTACGCTATTAACTATTAACGTACCTGTCTCTTCCGAAACGAATGAGTACCTCTCAGACGCTCGTCCTACCATCGTTCCTTCTGAGTCT
+
BCCCAB;:6;@>A9?>@>@;:;@@E@DCC?BACC@?=@?CBBBBBB=AB8;6;CA;;;;;*;@BBCGFEBD;;;0;@;;;;;*;A>A5;;;.;;;4:BAACCBBC?B?BA?AAA?ABBBBBBBCCCC@CDDD=AABB@CCCCB???;@;A;;8;CBBBCBB@BCCCCB>AA<9989=@8828:=>=?><>??'7:7;///==A??;?<A>>>=B<;;BBD@BBBBAAA?A>@@B=BBB>?@@BBAA?@AAAAACEBBABCBB<888;?=;;@?B?CABBCCCBBB
@ATNG8:03976:02519
GATGGTAGCAGACGTGACAGAGCGCCAGAAGATCAGGAACTCTAGAAGAATTCAGATTTTTATCACGAGAGTAAACGTAAAAAGAAGGTTTTACAAGACTCACGTTAACAATATTGCAGCAGTACGCACACAATCGAAGCGCATTAAGGATGGCTAGTGTAACTAGCAAGAATACCACGAAAGCAAGAAAAAGAAGTACGCTATTAACTATTAACGTACCTGTCTCTTCCGAAACGATGAGTACGAGAGTCAGAGCAGAGCTACCATCGTTCCTTCTGAGTCT
+
::9<;//49555555559999;<=B869@?AA555<7:6:<<584=6:8584/////666'68/33<888<:::37544444$4;6;.595&5996;>AABCCCC@C?BB?BDE?BBBBCAAACCBBBCB@@<@B;;8;DCCCC>@=@?BCD=AACBABAC?CBABAC?9978AA6;<;8818??>:@@@@2A@;>?CCBA===2:39>@?8>7<787A>@A@@BAA?@00/=4=000@@?@BCBBBBBCCCCA@ABBBBBB>@9<678:5;4;8==??=>==
@ATNG8:03974:02550
GATGGTAGGACGAGCGTCTGAGAGGTACTCATTCGTTTCGGAAGAGACAGGTACGTTAATAGTTAATAGCGTACTTCTTTTTCTTGCTTTCGTGGTATTCTTGCTAGTTACACTAGCCATCCTTACTGCGCTTCGATTGTGTGCGTACTGCTGCAATATTGTTAACGTGAGTCTTGTAAAACCTTCTTTTTACGTTTACTCTCGTGTTAAAAATCTGAATTCTTCTAGAGTTCCTGATCTTCTGGTATACACACTCGCTCGCTACCATCGTTCCTTCTGAGTCT
+
@==B?@=A;:5555::>:9:9A?D?;00000/)//44(44.4399:<<=>:666;;6;:=;:;2616<9==655<7<<=;;(44.445909999499;.55.5599996;=<<<???8==@09.99:;;ABA>BBBB@GCCBBBBBDCCCBBAAA@DBB?A@=C7::CBBCBBC?@ABCB7B5;5<;;<;*;AAAA8A;;;;;A@@@?DCDC5@A@CC>B>@@=@BBCDDD?C@BA@AAA>;:;>BBABACCBBCDDAABBACAA6::@@B<@>A?BDFDBBB?
@ATNG8:03330:03240
GATGGTAGTGTGTCTCTGAGAGTAGTACTCATTCGTTTCGGAAGAGACAGGTACGTTAATAGTTAATAGCGTACTTCTTTTTCTTGCTTTCGTGGTATTCTTGCTAGTTACACTAGCCATCCTTACTGCGCTTCGATTGTGTGCGTACTGCTGCAATATTGTTAACGTGAGTCTTGTAAAACCTTCTTTTTACGTTTACTCTCGTGTTAAAAATCTGAATTCTTCTAGAGTTCCTGATCTTCTGGTCTACTACACTGTACTCTACCATCGTTCCTTCTGAGTCT
+
@?@B?BBBBBBCCDCCBBBCBBBBBBBDCDDC?@@AC>CC@C?CCCCCBC?BBCEC@D?CCCC?DACAAACCCDC?BBCCC5CD@CBBD=BBCB?CAA?AF=AABBBC?CCDBBBCC@CCC@C?BBBBCCDD@CCCC<AABBCCBBBBBBCDAAA@CBC@BD?A>AABBCCCCD=@@@@@7@>B@DDDDD5BBBBB=BBCCCCFCBB@CCCC5DDBCC?A?@A>BCCBBCB>A?BBCCCD?A:;:;BCBCCCBCCCCCCDCCCA@>ABBBBAD>@>@BBBBB??
@ATNG8:03334:03247
GATGGTAGTGTCATATGAGAGTGTGTACTCATCGTTTCGGAAGAGACAGGTACGTTAATAGTTAATAGCGTACTTCTTTTTCTTGCTTTCGTGGTATTCTTGCTAGTTACACTAGCCATCCTTACTGCGCTTCGATTGTGTGCGTACTGCTGCAATATTGTTAACGTGAGTCTTGTAAACCTTCTTTTTACGTTTACTCTCGTGTTAAAAATCTGAATTCTTCTAGAGTTCCTGATCTTCTGGGTCTCTCTCTCACGCACTTACCATCGTTCCTTCTGAGTCT
+
4444.455:;;>>>@>BB;9;@AA;;;=<>00/::;1::,/,6BCCDDC@CBBCD?B@CDAA?B@BBC@A@A@@=9:999$4:.43993:::=9=;;7<B469BBBC@AAAABB::4;@@;>=B@@;>??B:@@@B=BB@BBCAAACBBAA@@?<??@<@A;@<@??CCAA==8B999,48<.55<<<*<>>??7==95/99///)/:::(:::66266;>=999@??@?C;?;?;:;39955)559999955954/77//)/;5//544.48<7<<::433;
@ATNG8:03337:03235
GATGGTAGGCGTGTGAGAGTCTGCCCAGAAGATCAGGAACTCTAGAAGAATTCAGATTTTTAACACGAGAGTAAACGTAAAAAGAAGGTTTTACAAGACTCACGTTAACAATATTGCAGCAGTACGCACACAATCGAAGCGCAGTAAGGATGGCTAGTGTAACTAGCAAGAATACCACGAAAGCAAGAAAAAGAAGTACGCTATTAACTATTAACGTACCTGTCTCTTCCGAAACGAATGAGTACGAGAGTCAGAGCAGAGCTACATCGTTCCTTCTGAGTCT
+
;;;D<CCC@CCBBCGCDBDCCCCCC>CCC@CCCC??>??BBCBBBD@CC?B?BB@@?ACD3C?AACAAAAAACC>C???BBB3A?<>1888+:9=9=>>?@===@<@<??<?@@<@>>>@@A????AAAA??:?AAA;;;=@AA>>9>;@>><>>>>?BAA:==?@BC???;?AA8<<777)8<=:>ADDD/8858@@@AABAA<A<A???<@;??AAA:>888>>A9@<@?<3<8849<<A=>>C>>=>>>:;;AA@C@><>>A?>@@@:>:>;?>>>===>
@ATNG8:03341:03201
GATGGTAGATATATGCACGCTCTACCAGAAGATCAGGAACTCTAGAAGAATTCAGATTTTTAACACGAGAGTAAACGTAAAAAGAAGGTTTTACAGGACTCACGTTAACAATATTGCAGCAGTACGCACACAATCGAAGCGCAGTAAGGATGGCTAGTGTAACTAGCAAGAATACCACGAAAGCAAGAAAAAGAAGTACGCTATTAACTATTAACGTACCTGTCTCTTCCGAAACGAATGAGTACACATCGTCGTGTCGTGCTACCATCGTTCCTTCTGAGTCT
+
>>A?765:<<BCCCCBB>>CCD@A@<??;<>CCCCC>A>ACDCBCC?DC?B?@@??;>::):7;B=BDCAABB=7:8<<;<;$4939.555&59;;9>?>?>>;?:=:00+/88)//;;=A><<;A;;=<<<:<BBD?CAAAAFCC?C@B@@=@A@AAABA=ABB???>99388817>777)377133333$29166;;9779>5:68=<C=A;>=BBC>;;:@@AA?B@BBA<>??=><><8@@AAB@??B?????@@?>?BBB?BBBBB?B@C@ABAB=<8<
@ATNG8:03343:03247
GATGGTAGCAGACGTGACAGAGCGCCAGAAGATCAGGAACTCTAGAAGAATTCAGATTTTTAACACGAGAGTAATCGTAAAAAGAAGGTTTTACAAGACTCACGTTACAATATTGCAGCAGTACGCACACAATCGAAGCGCAGTAAGGATGGCTAGTGTAACTAGCAAGAATACCACGAAAGCAAGAAAAAGAAGTACGCTATTAACTATTAACGTACCTGTCTCTTCCGAAACGAATGAGTACGATGAGATCTCGTGTGCTACCATCGTTCCTTCTGAGTCT
+
5<<?@CAABEDDCBBCCGCCCBBBC?BBB?BBAB??=??BBBBBBC?AA>B>CBB@@???2@>ABBBBACCCC?AA?ABCCC17758=ABB:BCA<B@>>>@@<<<::;>>>>;@@@ACCCCCCBCCCCAA>AB@@<@@@@AAAA40+000,0@@@ACBC@BBBBBA?AA>AAC??@787)9==999999(9@;@888?@BAC;A;AC?A<A<>>BBBACCD@@@A<@<@BB=BED?A@BCBBBBBBBCBBBBAA@BB@>::??8<>>=A>A?B====>>>>>
@ATNG8:03345:03230
GATGGTAGCAGGACGTGACAGAGCGCCAGAAGATCATGAACTCTAGAAGAATTCAGATTTTTAACACGAGAGTAAACGTAAAAGAAGGTTTTACAGACTCACGTTAACAATATTGCAGCAGTACGCACACAATCGAAGCGCAGTAAGGATGGCTAGTGTAACTAGCAAGAATACCACGAAGCAAGAAAAAAGAAGTACGCTATTAACTATTAACGTACCTGTCTCTTCCGAAACGAATGAGTACGTGTGCGACGTGTCTCCTACCATCGTTCCTTCTGAGTCT
+
:944.//////)/99//6>>=AB=BD?BBB99;B@@A;;599=;;452559=8<A@@ADED1D?A@@?:::9955)595555&5:6:)///&////<<<=>><;7;6//)///)/7;=>>666<<=55565.5<;;5;<;;;<=>.929:;.95544444.4::8:616:)//71666827794//////#-50----78855.5.55555;3986666;<<<>==8=455;2445.399889;8333////////88881///69635;8<0405844/77/
@ATNG8:03346:03226
GATGGTAGTGTCATATGAGAGTGTGTACTCATTCGTTTCGGAAGAGACAGGTACGTTAATAGTTAATAGCGTACTTCTTTTTCTTTGCTTTCGTGGTATTCTTGCTAGTTACACTAGCCATCCTTACTGCGCTTCGATTGTGTGCGTACTGCTGCAATATTGTTAACGTGAGTCTTGTAAAACCTTCTTTTTACGTTTACTCTCGTGTTAAAAATCTGAATTCTTCTAGAGTTCCTGATCTTCTGGGATGTGTGCGCAGTGCCTACCATCGTTCCTTCTGAGTCT
+
A?@A8<=@::556<>;@A=BC>CCCB@>?A;<4;BCD@BC?CA;;<;6B>6<<<00*/27::B>A>@@A@@00/:6::;::'///(39<>5==BB@BCC?BB9;;CCBD@CCBBBCCCACCD@CACCAA@BAA=BAAA=BA@AC:;;FBCBAABGEA@AA?BB@D>AAB@@AABC=A;;;;.:>@49:@@@0@AAAA:@;;::9995;499=9(99=@@>AACG?AA@000>;=9=@ABBB<@@@@8@;;;ABB@@@>BB:;9;CD@CBBBBBEAF@CBBCC;;;
@ATNG8:03347:03216
GATGGTAGCAGACGTGACAGAGCGCCAGAAGATCAGGAACTCTAGAAGAATTCAGATTTTTAACACGAGAGTAAACGTAAAAAGAAGGTTTTACAAGACTCACGTTAACAATATTGCAGCAGTACGCACACAATCGAAGCGTAGTAAGGATGGCTAGTGTAACTAGCAAGAATACCACGAAAGCAAGAAAAAGAAGTACGCTATTAACTATTAACGTACCTGTCTCTTCCGAAACGAATGAGTACAGAGAGTACGATATGTCTACCATCGTTCCTTCTGAGTCT
+
>@<=:<<>>;;;>>=CB?AAABBBC@BBB>BCB@AA@D?B@??A993:9398?@A@@ABA1@?BCBBBBBBDCC<@<BBBBD3BB=B5;;;-:@A<BABBBBBAB?B?CC?CBB8;:A@@@BACCCBB;;;A?A@@@6::>>@@@@<><A::49B@@A@@A=@@@CAA>@A<888:=AAAD7:9:6;=>>>/==:>888BBF>>;>;??==:=<@;@@@=@AAAA??8:6:88-8..)...:?@C889??;=A@>>>=<;::8>=5;:8:=<?<?<B>>>A;;;
@ATNG8:03349:03246
GATGGTAGAGAGAGCTCTCTCATCGTACTCATTCGTTCGGAAGAGACAGGTACGTTAATAGTTAATAGCGTACTTCTTTTCTTGCTTTCGTGGTATTCTTGCTAGTTACACTAGCCATCCTTACTGCGCTTCGATTGTGTGCGTACTGCTGCAATATTGTTAACGTGAGTCTTGTAAAAACCTTCTTTTTACGTTTCTCTCGTGTAAATATCTGAATTCTTCTAGAGTTCCTGATCTTCTGGGCTGCGCTGATATGCGCTACCATCGTTCCTTCTGAGTCT
+
<BBB?BDHCCCGCCC996<;;;@?AAAA@CAA=@>A;@@<@?@@@AAAA?ACAA@>A598;;7:?CBBBBB?@?97777&396==::3:=BB=BB@<@C5999CCC>>>>;;:@@<@AB<><>?=9;==><@BDC<>??A@>>>ADAACC=<<8<==8=B=B=B@?;;;A>>9>88888(8:=988888(9>9;;1///..52-...'.7665--(-(-8,239777>5:599888A;>>>>7:///66;=CCCCCCCCCCB@BA;;<?C?C@CDDJFG;;
@ATNG8:03350:03214
GATGGTAGCAGACGTGACAGAGCGCCAGAAGATCAGGAACTCTAGAAGAATTCAGATTTTTAACACGAGAGTAAACGTAAAAAGAAGGTTTTACAAGACTCACGTTAACAATATTGCAGCAGTACGCACACAATTGAAGCGCAGTAAGAATGGCTAGTGTAACTAGCAAGAATACCACGAAAGCAAGAAAAAGAAGTACGCTATTAACTATTAACGTACCTGTCTCTTCCGAAACGAATGAGTACAGAGATACGATATGTCTACCATCGTTCCTTCTGAGTCT
+
BBBBAD@@AEBBBBCBBDCBDFCBC@CCB@CBCC@@=??BBBBBBD?AB?B@BBBBA?AA195:BBAAACCCFC=?>BBCDE5BB?C5<;;.<CD?CCCBBCBCC?C@BB?BCB999BBCBBCBAADCCBED?B?BD@CBCCBCA@>AC?@@=@AAABBBC?CCADDC@>>9???=??@@@9@::888889(7>9=>>>??===1818>>>1918A@@@>A@@?ACC=?=>AA9@A@;?>ABBBBBBCCB?@?;;;??@??>>>;@;;;B;>;?<???;;;?;
@ATNG8:03353:03216
GATGGTAGCAGACGTGACAGAGCGCCAGAAGATCAGGAACTCTAGAAGAATTCAGATTTTTAACACGAGAGTAAACGTAAAAAGAAGGTTTTACAAGACTCACGTTAACAATATTGCAGCAGTACGCACACAATCGAAGCGCAGTAAGGATGGCTAGTGTAACTAGCAAGAATACCACGAAAGCAAGAAAAAGAAGTACGCTATTAACTATTAACGTACCTGTCTCTTCCGAAACGAATGAGTACAGAGAGTACGATATGTCTTATCGTTCCTTCTGAGTCT
+
BBCC@CCCCCBBCBBBCHBBBC@@A@BCC@BA?A::7:?BABCDAA>AC?A>AAA@@@@A1?>BBBBBBAA<<;3;:;;;;;':>;>2555&6==:@EBCCELBB?C@CC?BAB=@?BABBDCCCCCBBBBC?BBBB@CBCBCB9:8;?BAB>@@BDCECC@BBB?@??BC?BBB499989+773,/5555'373/...7A=>><A:>>>><@:>>DDB@CACCBDD8:9:BC=CCC<??A???BECCCCDB???A@AA=;;;:>?@BB@A?B?888?A???
@ATNG8:03356:03200
GATGGTAGTACATGATAGACGACACCAGAAGATCAGGAACTCTAGAAGAATTCAGATTTTTAACACGAGAGTAAACGTAAAAAGAAGGTTTTACAAGACTCACGTTAACAATATTGCAGCAGTACGCACACAATCGAAGCGCAGTAAGGATGGCTAGTGTAACTAGCAAGAATACCACGAAAGCAAGAAAAAGAAGTACGCTATTAACTATTAACGTACCTGTCTCTTCCGAAACGAATGAGTACCTCTCAGACGCTCGTCCTACCATCGTTCCTTCTGAGTCT
+
999=055>=;;<AA??BAAAAB;999=CC>;@;<<<8=:666AAB=4:939-77455555$549<>@C>CCFDE>BB@@@@@0@C@C@CJJ:BBC@DCCBBBBBB<@=@A>AAC;??@:;;@@?;99@@?;A<=@:;8;???@?::7:?CBB@BDCBCCDD@CCCAAA@BC?BAA==00/93///0/////'/=6;;=774?AE=A<@@@A<?;>BCCC?@@B?@@A<@=@AC=BBC?@?CDA??;????BCBBBBBBBB@<@AA5;:;;@>@>A@CBA?????
@ATNG8:03360:03202
GATGGTAGCACACGAGATCTCATCGTACTCATTCGTTTCGGAAGAGACAGGTACGTTAATAGTTAATAGCGTACTTCTTTTTCTTGCTTTCGTGGTATTCTTGCTAGTTACACTAGCCATCCTTACTGCGCTTCGACTGTGTGCGTACTGCTGCAATATTGTTACGTGAGTCTGTAAAACCTTCTTTTTACGTTTACTCTCGTGTTAAAAATCTGAATTCTTCTAGAGTTCCTGATCTTCTGGGTCTACGCTCGTCGCGCTACCATCGTTCCTTCTGAGTCT
+
;BAB?CBBBCCDDDGC@@@BDDCC>BC??DCC?CDDD>BB=B@CCCCCB<?BCCBB>A>AABA?A=@?AAAAABC>A@@??1@?>@BBB=BBBB>AAB>BC<@@ABBB?ABBAAAAA;AA=;A;A>>>@@@A;>><;;;>A>><>>AAAAA::;@;AAA9>>;===@@AAAAA><<A>.A;A;>9998+88666(--3---9<:=:=@@A/@AABB<A<>>;???@===<@:>>@@AC;@?AA9AAAAAAAAC>>@>>@>>?;5999883806067776666
@ATNG8:03360:03207
GATCGAGCGAGTGTGTATACCAGAAGATCAGGAACTCTAGAAGAATTCAGATTTTTAACACGAAGAGTAAACGTAAAAAGAAGGTTTTACAAGACTCACGTTAACAATATTGCAGCAGTACGCACACAATCGAAGCGCAGTAAGGATGGCTAGTGTAACTAGCAAGAATACCACGAAAGCAAGAAAAAGAAGTACGCTATTAACTATTAACGTACCTGTCTCTTCCGAAACGAATGAGTACTGCGTCTCACTCTCGCCTACCATCGTTCCTTCTGAGTCT
+
;=::;>;59;@A@?;;@@AB=BAB>BABB;;7;>AA@BBAB>AA?B?ABBABBAA3A:=;@00,0@@@@@<=>A@@BB0>>;?4;::*9<@:@@CCAAA=B?B?BC@CBC?BA??BABCCCGCCCBBA=AA;;59?=@DC@?;@?B;;6;D@@@BCK?@?@AAA?BB?AAB=@@:::,9>:8=>EDD/AB<?>>>>>A>>;>8;;??5;5;;;;;@BA@@@:92928>@9?BA;??BBAABBA@AAA@??BBBAB::7:??;?::9E@C@C?BBBCC???
@ATNG8:03361:03236
GATGGTAGGCGTGTGAGAGTCTGCCCAGAAGATCAGGAACTCTAGAAGAATTCAGATTTTTAACACGAGAGTAAACGTAAAAAGAAGGTTTTACAAGACTCACGTTAACAATATTGCAGCAGTACGCACACAATCGAAGCGCAGTAAGGATGGCTAGTGTAACTAGCAAGAATACCACGAAAGCAAGAAAAAGAAGTACGCTATTAACTATTAACGTACCTGTCTCTTCCGAAACGTATGAGTACGATGAGATCTCGTGTGCTACCATCGTTCCTTCTGATTCT
+
549:5:;;7:;==;;:9;9565<<<5=>><EBBBCB?B>BBB@A@C@BB?B@AAAAA@@@,=8<;;;;:::::?7?///?>?0==::=@@@0/4C?B8:;BAA>>;>:>=:>=8599///6676AAABBB@@7;;;;5;888?@@A<A<ACC;@@AA????:=;:;AC@B?=A@>188876'5::6;=><<.55,5><7:;=;:4716////606=<9=99555>>>8<:8:=08:97323899:96555777>@@?@?>==@==8=;:8818494:98//*/6
@ATNG8:03364:03207
GATGGTAGAGTACAGTGTAGTAGACCAGAAGATCAGGAACTCTAGAAGAATTCAGATTTTTAACACGAGAGTAAACGTAAAAAGAAGGTTTACAAGACTCACGTTAACAATATTGCAGCAGTACGCACACAATCGAAGCGCAGTAAGGATGGCTAGTGTAACTAGCAAGAATACCACGAAAGCAAGAAAAAGAAGTACGCTATTAACTATTAACGTACCTGTCTCTTCCCGAAACGAATGAGTACTACTCTCAGAGACACACTACCATCGTTCCTTCTGAGTCT
+
=ABC@DBC;;6=><<?BB>CBCCCC@CDC@DCCCAA?@ACDCAABB@BB@B?BBCCCCCC3C?BBBBBCBBBAA998;9444$5;7<.59,5<<7?>>@@?CAB@B@CC@AAA@CBBBCCCCCCBBBBCCF@CBBB@C??>??>A>B@EBB?BBCBAAABACAABAA?@A=???>AAAAA;@??;99888(8@;C@?@@B@??9=7;;>?1819>;;;?AAAB@9:399*777*39=8?BBBBCCBBBBBBAAADB=>@@@@;;;=?????;?;@:>>>88888
@ATNG8:03369:03205
GATGGTAGTATATCGCGTCGCTATCCAGAAGATCAGGAACTCTAGAAGAATTCAGATTTTTAACACGAGAGTAAACGTAAAAAGAAGGTTTTACAAGACTCACGTTAACAATATTGCAGCAGTACGCACACAATCGAAGCGCAGTAAGGATGGCTAGTGTAACTAGCAAGAATACCACTAAAGCAAGAAAAAAGAAGTACGCTATTAACTATTAACGTACCTGTCTCTTCCGAAACGAATGAGTACACATCGTCGTGTCGTGCTACCATCGTTCCTTCTGAGTCT
+
@?BB@CCBBBBBBCCCCCCCCDCCC?BCC?CBBCAA=@=A@BBCCB@CC@C@CCBBBBBB3B>BBBBBBAAAA?9AADGDDD3BA=B5;;;.;CC=BBBBCCBBB@C?BB@CCB>BAAABCCCBDDDCCCBB?CCBB?BBBBBBAA>A?CBB?ACCCCABB?BBBB@@<@A?>>?499???8??<:888888%/<7=///<<A:;7;:>=BD;>;>DC@@>@BA@@BB@B?BCD>AAA=BBBBBBBCBBBB>>ACCCCCB??>DBB@BBBBC?B@B?BBAA@@66
@ATNG8:03324:03265
GATGGTAGGCACTGCGCACACATCCCAGAAGATCAGGAACTCTAGAAGAATTCAGATTTTTTTAACACGAGAGTAAACGTAAAAAGAAGGTTTTTACAAGACTCACGTTAACAATATTGCAGCAGTACGCACACAATCGAAGCGCAGTAAGGATGGCTAGTGCAACTAGCAAGAATACCACGAAAGCAAGAAAAAGAAGTACGCTATTAACTATTAACGTACCTGTCTCTTCCGAAACGAATGAGTACTACTCTCAGAGACACACTACCATCGTTCCTTCTGAGTCT
+
77/0)/7939955=@@ACBBBB;;;7;DE?CBBB;;9;=@@@;:5A;>>:>:9:33377777"3-366///8///:19=95555$597<4;;;;*9;<7666>>>===@B?BB<@AB79:??ABBFDIBBBDCCC@CCBB@BBBBBCBB?B>A@A?BAA@@A00-0====A>AB?BCC@BBBBB=<<==@>>>>,=@::/00>>><?;=<@@::8:?DCDBC?BBAA???<??CCF=BBB?BBBCBBAAABBCCB@BBCBBCBBBBBB@C????9?495:AACBBBB
@ATNG8:03326:03263
GATGGTAGTATATCGCGTCGCTATCCAGAAGATCAGGAACTCTAGAAGAATTCAGATTTTTAACACGAGAGTAAACGTAAAAAGAAGGTTTTACAAGACTCACGTTAACAATATTGCAGCAGTACGCACACAATCGAAGCGCAGTAAGGATGGCTAGTGTAACTAGCAAGAATACCACGAAAGCAAGAAAAAGAAGTACGCTATTAACTATTAACGTACCTGTCTCTTCCGAAACGAATGAGTACTGTATCTATGTGTGCGCTACCATCGTTCCTTCTGAGTCT
+
44493:<<<@CGCCCCAAAA?;B@?<?CB=@BBB;;9;?BCCCCCC@CB?B@DE@@?CCC3B?BBBBBCDB??=5=<;:994$5>7<7<<<0;;<6;;;A@@B=B?B?@@=@@@=@?CCFCCCECCBBBBDE@B@@@AA@@BAA??;A@B@@9?:;9?9:>:AAAB@@;@?177?9><;;;3;;;8=<AAA/?B<@>==>@====B7;;>>=@9<7<00+0=@0:8B>A:;?B<A@=5==BBB788A:::BAABCCB@;;;AADD<>>=>>:=6<187=A====
@ATNG8:03335:03254
GATGGTAGTACATGATAGTACGACACCAGAAAGATCATGGAAACTATAGAAGAATTCAGATTTTTTAACACGAGAGTAAACGTAAAAAGAAGGTTTACAAGACTCACGTTAACAATATTGCAGCAGTACGCACACAATCGAAGCGCAGTAAGGATGCTAGTGTAACTAGCAAGAATACCACGAAAGCAAGAAAAAGAAGTACGCTATTAACTATTAACGTACCTGTCTCTTCCGAAACAATGAGTACCTCTCAGACGCTCGTCCTACCATCGTTCCTTCTGAGTCT
+
96>@7;;=995565999///::755555555)5//////)//)//;:9::5::.3-388444444#4.444455;>>>G6;;=@G@@+55.5.55)5994;;;;::444.45:<8=:;6::///7/44===<==CCDD:9:6::965;=A./,/00/<<;//5>5><@@@?@C>9<;;7:8778.333288:::)::6::===<<99590228:-5/525555::554445:3444)48389<:::<8=:8=8BBBBBCCCAB>8989;;;;@>A?A=ABBCBCDA
@ATNG8:03339:03284
GATGGTAGCATCATGCATATCTCACCAGAAGATCAGGAACTCTAGAAGAATTCAGATTTTTAACACGAGAGTAAACGTAAAAAGAAGGTTTTACAAGACTCACGTTAACAATATTGCAGCAGTACGCACACAATCGAAGCGCAGTAAGGATGGCTAGTGTAACTAGCAAGAATACCACGAAAGCAAGAAAAAGAAGTACGCTATTAACTATTAACGTACCTGTCTCTTCCGAAACGAATGAGTACTGCGTCTCACTCTCGCCTACCATCGTTCCTTCTGAGTCT
+
;5:C9=BCBCCCCBFDDCBBBCBBB@BBB>BBCC::;:?DCAAA??<?B?C@BBBBBCBC+@=AB>?>@BBBBB9;7@@@@@,@C=A5;;;*:BB=:<:CBBBBB?B?BD@BAD@CCBBCBBBBCDCDCB@@=@BAA?ACCCCBAA=A?A;;7;BACDBBB@DBBBCC?BB?B@A<@@@>>8<9929?@@A2@B??899>ADCC5838>>><@=@@CCC@CBAAAAC<?<?A@9AAA?BBCBBBBCBD?A@B@@@DCCBCC?A@?;????A@C?C?BAB@A:9:
@ATNG8:03347:03267
GATGGTAGGTGCACATGAGTGTATCCAGAAGATCAGGAACTCTAGAAGAATTCAGATTTTTAACACGAGAGTAAACGTAAAAAGAAGGTTTTACAAGACTCACGTTAACAATATTGCAGCAGTACGCACACAATCGAAGCGCAGTAAGGATGGCTAGTGTAACTAGCAAGAATACCACGAAAGCAAGAAAAAGAAGTACGCTATTAACTATTAACGTACCTGTCTCTTCCGAAACGAATGAGTACGATGAGATCTCGTGTGCTACCATCGTTCCTTCTGAGTCT
+
BBBC@BBC;:;;BCDCCCCAABB?@>ADD?B?@@@@?A@BBBBBDDAAA?A@DC;:;;;;*;>BBA?ABA000>3=70////$/:5:.444&4;<7;@?@?BBBB@B@CC?BCF<??BBDCCCCCBBBCCCC?BCBB?AACCBC@@>B?B@B?BA?ABCBB@BCBBBC@BB?AAA?AA=><8???;?EHED3AB<;888@@AAA=D<C@DA=A<??CBB@CCDAAAB>A=@@@<@AB?BBBBBBCCCCCBBBBBBBCA@B<<<9949::?B?A=A:>=?===>=
@ATNG8:03347:03278
GTTGGTAGCTCGCTGATGATATCTCCAGAAGATCAGGAACTCTAGAAGAATTCAGATTTTTAACACGAGAGTAAACGTAAAAAGAAGGTTTTACAAGACTCACGTTAACAATATTGCAGCAGTACGCACACAATCGAAGCGCAGTAAGGATGGCTAGTGTAACTAGCAAGAATACCACGAAAGCAAGAAGAAGAAGTACGCTATTAACTATTAACGTACCTGTCTCTTCCGAAACGAATGAGTACGTGTGACGTACGTGAGCTACCATCGTTCCTTCTGAGTCT
+
?@=@>BBBBBCBCDCCBCCDCCBBB@CCC@CCCC??>@@BBBBBBB?AC?C?CBA88877(9<@CBBBBBC99828?>>??@,AA=A5;;;*:AA=BCCMEEDBA=?=@A=BBB?BCBBBBBCCCCBBBBDD@CAAA?C@AACB?><@?A@@>@CCCCCCC?BBBBBB?BB?ABA??@@@?000>9>>::B=BB====AA@DCC@G@CCBB?B@?@@BB@BBBBA@@<?<?@A;AAA>@AABAAADBBBBBBBDDCBBBBAAA@A=A999A?C>A>ACBBBBBB
@ATNG8:03354:03252
GATGGTAGTGTCAGTGCGCGTCGTCCAGAAGATCAGGAACTCTAGAAGAATTCAGATTTTTAACACGAGAGTAAACGTAAAAAGAAGGTTTTACAAGACTCACGTTAACAATATTGCAGCAGTACGCACACAATCGAAGCGCAGTAAGGATGGCTAGTGTAACTAGCAAGAATACCACGAAAGCAAGAAAAAGAAGTACGCTATTAACTATTAACGTACCTGTCTCTTCCGAAACGAATGAGTACTATAGACATCTGAGACTACCATCGTTCCTTCTGAGTCT
+
9<<@<AACCCCDBCCCCFCCCDA@A@BBB@BBBD::;:?AACBAAB@BD?B=@=?<<==>.??AABBBBBBBBB=AA;;;;;*;A=A5;;;6;CC?CBBCCDBAB@A?BB?B::9:CCCCCCCCCBBBCCCC@CAAA?B???@@?>9@?A@@=@BBBAAADABBBBBB?BB@????BBBBC<9988=??@@/@B=?>==??B8858<@@:;7;;>>BCC?BAA@@AA;?;???9@@@=9:9BCBBBBBB@AABACCBBBBBCBK@D???B?B@C?BBBBBAAA
@ATNG8:03357:03287
GATTAGATACTCGCTGATACACCCAGAAGATCAGGAACTCTAGAAGAATTCAGATTTTTAACACGAGAGTAAACGTAAAAAGAAGGTTTATAAGACTCACGTTAACAATATTGCAGCAGTACGCACACAATCGAAGCGCAGTAAGGATGGCTAGTGTAACTAGCAAGAATACCACGAAAGCAAGAAAAAGAAGTACGCTATTAACTATTAACGTACCTGTCTCTTCCGAAACGAATGAGTACACACTCTCATATGACACTACCATCGTTCCTTCTGAGTCT
+
;66469CCDCCBDCCCCBBCCDD>@@@@DBBCAA?A@B??@BBA?BC;><???BBCCB3B?BCABBBBEAA@877;;;;;*;?9>4::/5>>9CC>A@@BBB?B@BC?CCBABBBBCFCCCCCCCBC??<??@@@CBBBDCCB?B?B@@=@A@??AAD?BDCBBB@CC?ABB@BBABB;AA=8===<=/>@=A==<?@@DD:>;>A?>5:6:?CDD@B@?>A997:?BCC>AAA?BCCBBCCCCCBB@C???@@BBBBCBBB?BCBBC=?<>;@?@@A@AB
@ATNG8:03357:03288
GATGGTAGCTCGCTGATGATATCTCCAGAAGATCAGGAACTCTAGAAGAATTCAGATTTTTAACACGAGAGTAAACGTAAAAAGAAGGTTTTACAAGACTCACGTTAACAATATTGCAGCAGTTCGCACACAATCGAAGCGCAGTAAGGATGGCTAGTGTAACTAGCAAGAATACCACGAAAGCAAGAAAAAAGAAGTACGCTATTAACTATTAACGTACCTGTCTCTTCCGAAACGAATGAGTACACACTCTCAGACGCTCGTCCTACCATCGTTCCTTCTGAGTCT
+
A:@C?BBCCCCCCCECBBBCCCCBB?CCC?CCCCAA?@@BBBBBBA=AA?A>BB@<<<<<1?@DD?>?BCEBBB=AA:::::*:@>B4;;;-:AA9>AA@DCBBB?B@CB?BBB@DBAABBBC@AAACCCDB?CCCC?CCCCBBBA?A>BBC>BBBBBBBB@AC@@8759C?CBB>A@999,8<<9337797$9<8:???BAAAC>@>ABCC@B@BBCBB=ABBB=>==@?B@B:@CB?AAACCBCC???BBBBBBAAAADBAAD?CDD@B???D@C@C?CCCBBBBB
@ATNG8:03366:03280
GATGGTAGCAGACGTGACAGAGCGCCAGAAGATCAGGAACTCTAGAAGAATTCAGATTTTTAACACGAGAGTAAACGTAAAAAGAAGGTTTTACAAGACTCACGTTAACAATATTGCAGCAGTACGCACACAATCGAAGCGCAGTAAGGATGGCTAGTGTAACTAGCAAGAATACCACGAAAAGCAAGAAAAAAGAAGTACGCTATTAACTATTAACGTACCTGTCTCTTCCGAAACTAATGAGTACAGAGAGTACGATATGTCTACCATCGTTCCTTCTGAGTCT
+
CABB?BBBBCCBBCCGCCCCCDCCB?;;:?@BA@@@?B@CBBBBBB>B@>A>AAA@@@AA2@>BBBBA@@?899+27?@<@@19;;9<FFE9AAIGCCBBCBDBB?B?BC@CCB?BCBBBBBCCCCCCDCBB@CCCB>A???AABA?A?B@@>@CBBBBCC?CCBBBB@BB=A>=3999998*895-69;;>>'9=65///9<AAA:>:<=?>;?<??CCC@BBBBBBB>A?A@@9@@@=ABBBABBBBBBBBBBBBBBB?@@>>?>;??@AA<><><@>>>@==>
@ATNG8:03326:03342
GATTAGTGTCATATGAGAGTGTGTACTCATTCGTTTGGAAGAGACAGGTACGTTAATAGTTAATAGCGTACTTCTTTTTCTTGCTTTCGTGGTATTCTTGCTAGTTACACTAGCCATCCTTACTGCGCTTCGATTGTGTGCGTACTGCTGCAATATTGTTAACGTGAGTCTTGTAAAACCTTCTTTTTTACGTTTACTCTCGTGTTAAAAATCTGAATTCTTCTAGAGTTCCTGATCTTCTGGCTCTCGTAGACAGATACTACCATCGTTCCTTCTGAGTCT
+
<=B?BBCCCCBABGCCDCBCBCCB@@>?:98;BCC>C@D@BBBCBAB@CDCCC@C@CBBB?CABBBCCA@AA>;;;;;*;?;>@BF>CCCC@CCD@CC?BBBCCC@CCCDDDCCABBB>?>ACC@@A9979@@A?BBBBDBBBBDCBBBCCCA@@@@BB?B=@@CBBCCBB>@;;::-;=A<@AAAAA'@@BBC>CAAAABBCBC=ABAB0ABBAA=A=A@<@BB@@AB?B@CBBBCC=@@B?BCCCBCCBCCCCCCCCCCBC?@@A::4:2819ACCBBBB
@ATNG8:03328:03348
GATGGTAGACATATCGTACTCTCTGTACTTCTGCTTTCGGAAGAGACAGGTACGTTAATAGTTAATAGCGTACTTCTTTTTTCTTGCTTTTCGTGGTATTCTTGCTAGTTACACTAGCCATCCTTACTGCGCTTCGATTGTGTGCGTACTGCTGCAATATTGTTAACGTGAGTCTTGTAAAAACCTTTCTTTTTTACGTTTTAACTCTCGTGTTTAAAAAATCTTGAATTTCTTCTAGAGTTCCTGATCTTTCTGGGATACACTCATGTGCACCTACCATCGTTTCCTTCTGAGTCT
+
@::?=<@BABBCC@>@@CCCCBBBBBA=<3<----91886;6;;;8;;=.55>9;2;.999<8=8AAA<?<@;;639::::#786<=B=B1BBBA6;9<8<=9=?;A@A>BB>?>CCC=@99498::<997789>@>D9<=;A>>><<=?????><7///)//)/7;>?>>>@@A59:=<<;);/78)89>>@@'66----)-)---339;667(78887$75:198189.9<9788<;<<,/-/6;>===4<888(78=;<:;:@@A::;>><>B=7998---)-)-433373377
@ATNG8:03329:03311
GATGGTAGTATCTGCACACTCTGTCTAGAAGATCAGGAACTCTAGAAGAATTCAGATTTTTAACACGAGAGTAAACGTAAAAAGATGGTTTTACAAGACTCACGTTAACAATATTGCAGCAGTACGCACACAATCGAAGCGCAGTAAGGATGGCTAGTGTAACTAGCAAGAATACCACGAAAGCAAGAAAAAAGAAGTACGCTATTAACTATTAACGTACCTGTCTCTTCCGAAACGAATGAGTACTACTCTCAGAGACACACTACCATCGTTCCTTCTGAGTCT
+
CCCC?AABCA@ABCDDAABBBBBCCBBBD?BBBB@@>@>AACBBBB@BB@B?AAABBBBC1B@BB@AAACC@@@8><>@@@?0?@AB5;;;.;CC@BCCBBBCCC@C@BB?ABD?BB@@BCCCCDCCCDCCC?CBBB?BABBCCBB>C?C???@DDEDCCC?BBCABB?BB=BBB799@@@9@@?;==<<<<&<A??888ACDAA;?<?@AB<@=?@BBB?BBBCCCC>?=?BA;B??=@DBBCBBBBBBBBBAADCCCCB===@@<???@@<@=@<===>>::;
@ATNG8:03329:03333
GATGGTAGGCGTGTGAGAGTCTGCCCAGAAGATCAGGAACTCTAGAAGAATTCAGATTTTAACACGAGAGTAAACGTAAAAAGAAGGTTTTACAAGACTCACGTTAACTATATTGCTGCAGTACGCACACAATCGAAGCGCAGTAAGGATGGCTAGTGTAACTAGCAAGAATACCACGAAGCAAGAAAAAGAAGTACGCTATTAAACTATTAACGTACCTGTCTCTTCCGAAACGAATGAGTACAGAGAGTACGATATGTCTACCATCGTTCCTTCTGAGTCT
+
99:<3:::5:<<A=@>>@<0/////)/;<6B===BB?B?BBBABCB=;;4:20:00///&/36//3;888::;2:999989)88271777&332+2788=;733).(.57..22687:8552B@@@@@@AA<?9:;5;=;;;@@A9=8===185AAA?;617<88//)//.333.35:84...366666(55,227777:77+..'....4;.359774;>>888?:;5977.5/0)/5555<779??==>98::99:>>:7777<///<7;171:669///8
@ATNG8:03331:03309
GATGGTAGCGCGACGAGCGTAGACCCAGAAGATCAGGAACTCTAGAAGAATTCAGATTTTTAACACGAGAGTAAACGTAAAAAGAAGGTTTTACAAGACTCACGTTAACAATATTGCAGCAGTACGCACACAATCGAAGCGCAGTAAGGATGGCTAGTGTAACTAGCAAGAATACCACGAAAAGCAAGAAAAAAGAAGTACGCTATTAACTATTAACGTACCTGTCTCTTCCGAAACGAATGAGTACAGAGAGTACGATATGTCTACCATCTTTCCTTCTGAGTCT
+
BBCC@CCCCCC@AACC>C;;;B@@@:@CC:9;DB@@=@<@@?BA@A???<?:?@>99997$34:;=@@BBAAAB9?:AAAAA2AC?B?CCC7CCB9;;CCCCCBB@B@CD@CA@=?@@?ABBAAABBCB@@@>AABC?BBBAAADB;@=@AA>AAA@@@9928>>;;>;??:8<71773777(7?=9====<<&7615///8;??@=@<@>>>:>:;;@@@=@BADCCC@B?BDD>:::?AAA::9ABBBCA:??A@A==>==@?=:7;////)/5:6:=<<<888
@ATNG8:03331:03333
GATGGTAGCAGACGTGACAGAGCGCCAGAAGATCAGGAACTCTAGAAGAATTCAGATTTTTAACACGAGAGTAAACGTAAAAAGAAGGTTTTACAAGACTCACGTTAACAATATTGCAGCAGTACGCACACAATCGAAGCGCAGTAAGGATGGCTAGTGTAACTAGCAAGAATACCACGAAAGCAAGAAAAAAGAAGTACGCTATTAACTATTAACGTACCTGTCTCTTCCGAAACGAATGAGTACAGAGAGTACGATATGTCTACCATCGTTCCTTCTGAGTCT
+
@ABB:==BC@@@D=<<>>695B?;;65?>8=BBBAB>A=@D??>=B;A@5948>?99997$34889:3339888155;>@A@+=B:B;@;;1A>><CBBBBAAAB8;6;B>ABB=??BBBBBEGCCBBA@@@<@A?@>A@AAC???=B@CAA>ABBAC<<<9;;:8884//(/6606;9992::8288====&::522266888:584966816177@>>:>>??>>?=A=AAA;@??;?>?@@@AAABBBBBBBABAA;;;>>>>5979;=:@<A=A=776///
@ATNG8:03332:03328
GATGGTAGTATATCGCGTCGCTATCCAGAAGATCAGGAACTCTAGAAGAATTCAGATTTTTTAACACGAGAGTAAACGTAAAAAGAAGGTTTACAAGACTCACGTTAACAATATTGCAGCATTTACGCACACAATCGAAGCGCAGTAAGGATGGCTAGTGTAACTAGCAAGAATACCACGAAAGCAAGAAAAAGAAGTACGCTATTAACTATTAACGTACCTGTCTCTTTCCGAAACGAATGAGTACGAGAGAGCACACGTGTCTACCATCGTTCCTCTGAGTCT
+
777A@ADBBBBCCCDCCCFBAACCC?A@@?BAAA;<4;;A@>??;C:BB?@<=B<989999$88873??>?=779,:;;9444$5<6;4;909;;65665;;;>>;>?BB<?@D=@@@<@;;;,:CCCCCBBB>BBBB@BBCCCBBB?A?BBB?BBBCBB?><>FBBBB?BB=??B?CB?>=3;8939AAAA17703>?>?AB??<?>A?BB@B>AAAAB?A@>@=:99,88<=D7;?B=??BCBBAABCCBBBBABABBCCBAABB?@?<0/)/(//<:::???
@ATNG8:03336:03331
GATGGTAGGTGCACATGAGTGTATCCAGAAGATCAGGAACTCTAGAAGAATTCAGATTTTTAACACGAGAGTAAACGTAAAAAGAAGGTTTTACAAGACTCACGTTAACAATATTGCAGCAGTACGCACACAATCGAAGCGCAGTAAGGATGGCTAGTGTAACTAGCAAGAATACCACGAAAGCAAGAAAAAAGAAGTACGCTATTAACTATTAACGTACCTGTCTCTTCCGAAACGAATGAGTACGATGAGAGAGCTCTCTCTACCATCGTTCCTTCTGAGTCT
+
BBBD=@@B7;;BCGCFEBCCBBBBB?@@@?A;;;A@=A=@@B<;;A<;;5:=?@??>>>>,<:00/0////<<=8=;<;@@?+;;5::>>>/?CC?@@@C???BC?C@@?=?BB?ABB@AAAAAABCCBBDD@CBBB?BAA@AA??<@@CBB@BCCADC5998B@??@;00,00/499/33(3883337777$7<<7525?:=?A5755AAA;>;>>CBC@CB;;;CB@C@BAA<AAA>BCBBBBB999@9:9:9>BBBBC=====8====@>A9=9?=?<?@@@
@ATNG8:03338:03323
GATGGTAGCTATACGTATATCTATGTACTCATTCGTTTCGGAAGAGACAGGTACGTTAATAGTTAATAGCGTACTTCTTTTTCTTGCTTTCGTGGTATTCTTGCTAGTTACACTAGCCATCCTTACTGCGCTTCGATTGTGTGCGTACTGCTGCAATATTGTTAACGTGAGTCTTGTAAAACCTTCTTTTTACGTTTACTCGCGTGTTAAAATCTGAATTCTTCTAGAGTTCCTGATCTTCTGGGATGTGTGCGCAGTGCCTACCATCGTTCCTTCTGAGTCT
+
@B@D?CCCBBCDBCCCDCCCCCCAAABCCC@@?@CCE>CC?C?CBAAAAB@AACAA?A=BBBB>B>BBBBBBBBB>??@@@1BD@CBAA9ABBA>AAC>BC==<>B@@=ABBAA@A@:>8868;A?==AA@@:@A??;?<<<88:AA=>>@;::@:<;;7;C<B:==???A???<;;;CC6>;><B>@@@,32222),,,,,,2555+222&29555282550596673303-//;<@A;====6=//-9,,---77===7<<=9965696:591::?AA@@@
@ATNG8:03347:03336
GATGGTAGAGTACAGTGTAGTAGACCAGAAGATCAGGAACTCTAGAAGAATTCAGATTTTTAACACGAGAGTAAACGTAAAAAGAAGGTTTTACAAGACTCACGTTAACAATATTGCAGCAGTACGCACACAATCGAAGCGCAGTAAGGATGGCTAGTGTAACTAGCAAGAATACCACGAAAGCAAGAAAAAGAAGTACGCTATTAACTATTAACGTACCTGTCTCTTCCGAAACGAATGAGTACGTGTGACGTACGTGAGCTACCATCGTTCCTTCTGAGTCT
+
CBBC?BBDBBBCCBCCCCCCCBBBC@CCC?CBBBAB?B?BBB?@AB?BC@C@?>?AAAAA2B?BBBACCCCBDB=BBBCEEE5BA<A5;;;.;CEAHCCCCDDBA=@?CC?CCD<?@BBBCBBGBBBCCCCC?CBBB@BABBBBAA=B@DCB?ACCCAAAA?AAA@@?>BB>>=>;?@>>>8?>=;=::;;+:@;A;;;@@@DD:><>???7;7:ACBC?BBBAABB=@>A@@9@997:BBBDCCCAAAAAACDCCCCBAAABBB@BA@@D?C>A<A@@A@<88
@ATNG8:03354:03303
GATGGTAGCGCACACATAGATACAGTACTCATTCGTTTCGGAAGAGACAGGTACGTTAATAGTTAATAGCGTACTTCTTTTTCTTCTTTCGTGGTATTCTTGCTAGTTACACTAGCCATCCTTACTGCGCTTCGATTGTGTGCGTACTGCTGCAATATTGTTAACGTGAGTCTTGTAAAACCTTCTTTTTACGTTTACTCTCGTGTTAAAAATCTGAATTCTTCTAGAGTTCCTGATCTTCTGGGTGTATCAGCGAGTATCTACCATCGTTCCTTCTGAGTCT
+
;66>:>BBBBCE;;;FBBBBCBABAC@@?BBB?BBCD>BC?A?BCCCCCC@DC>;;7;8:87<+/)/777<=@@A9:::99$4=8<CC=BBCC@A@?8<<89978AA?BBAAAAA@:??B>A???@C>>>B<@@@B;>>@<<<::;>A???>>>>BBBBHFAC@BBBDCCHGG?B<<;<.<>B>;;;;;*;@000,00BCBDC;;;?BAAA0@??@@?A?BB:;;@@?9979>ABBDCC?BBCI>BBBCDEBBBBB@@A@ABAA>AAAAB?B=?=?BBB@@??
@ATNG8:03355:03312
GATGGTAGGCGAGAGTGAGACGCAGTACTCATTCGTTTCGGAAGAGACAGGTACGTTAATAGTTAATAGCGTTCTTCTTTTTCTTGCTTTCGTGGTATTCTTGCTAGTTACACTAGCCATCCTTACTGCGCTTCGATTGTGTGCGTACTGCTGCAATATTGTTAACGTGAGTCTTGTAAAACCTTCTTTTTACGTTTACTCTCATGTTAAAAATCTGAATTCTTCTAGAGTTCCTGATCTTCTGGGCTGCGCTGATATGCGCTACCATCGTTCCTTCTGAGTCT
+
6<<>;=BBABC;;9C>BBCB669=@BBABA::8;BBB=BC?B:;;ACCCD?CCAAA?B?A@AD@D?CCCAAA?BB?CBBCB2@?<>755,8A?@;>?B=AB@BBBCBB<=>>@C@>>9@@@=A<@@>@>>>A<AAAA<===@@@>>>AAAA;;;?7;;>;;;5;;>BCA@@@@@8>>ADD6A8;389998):=:::6:B@@@@@==<;??=>.?><=B:><>@<@>>>>@>9@<A@A@>>99;<>4;///;989?>8::<==??@<>>>@C=A<A:=>AC>>=@
@ATNG8:03356:03323
GATGGTAGAGAGAGCTCTCTCATCGTACTCATTCGTTTCGGAAGAGACAGGTACGTTAATAGTTAATAGCGTACTTCTTTTTCTTGCTTTCGTGGTATTCTTGCTAGTTACACTAGCCATCCTTACTGCGCTTCGATTGTGTGCGTACTGCTGCTATATTGTTAACGTGAGTCTTGTAAAACCTTCTTTTTACGTTTACTCTCGTGTTAAAAATCTGAATTCTTCTAGAGTTCCTGATCTTCTGGTGAGATATGCATGATGCTACCATCGTTCCTTCTGAGGTCT
+
99;B?BBBB@A@BAA;96;<<<=;;666>=>?:966@6==:<9<CCCCA@?ACBAB>B9A=<<8<488::<=8==7=B===+BB?BB>>6=@AB?BBB?BC:99BBBB<;8>;=<?>8<=><@<???@@@@@=BD=:66///669===>>@;;;A@;:;:>=:>;;;;@>>>?>9>;;;;1;9>:8////(/9///)//:9999>>><====+9///;6;6@B=???@A==8<:==;;::469:16///99;>:;;>><6676695996663;6<7<99//(-86
@ATNG8:03362:03303
GATGGTAGCGCGACGAGCGTAGACCCAGAAGATCAGGAACTCTAAAAGAATTCAGATTTTTAACACGAGAGTAAACGTAAAAAGAAGGTTTTACAAGACTCACGTTAACAATATTGCAGCAGTACGCACACAATCGAAGCGCAGTAAGGATGGCTAGTGTAACTAGCAAGAATACCACGAAAGCAAGAAAAAGAAGTACGCTATTAACTATTAACGTACCTGTCTCTTCCGAAACGAATGAGTACAGAGAGTACGATATGTCTACCATCGTTCCTTCTGAGTCT
+
;5@A=@AC@@;;6AA;ABBJCBBAD>CCC>BABB@@=@?CBBBBBB:BB?B>BBBBBAAA1748AABBBBCDDF@:99>>>>.:;9=-555&26;;@@?@AAA?=8=:AA=A::7:9=<<=@@;::===?@B=AAAA677>>B@??<B=C:84:?;::@@@=A>>>AC?@A<A@@9==566)8::4:=>??/@A<BD???@@>=8<:>:::8<:=A@@@;A;>>><<6=:>=A:A9979>>BBCCBDA??>@A@@@ABAA@???A=AA<>><>9>:<<@@@AAA
@ATNG8:03364:03318
GATGGTAGAGTACAGTGTAGTAGACCAGAAGATCTGGAACTCTAGAAGAATTCAGATTTTTAACACGAGAGTAAACGTAAAAAGAAGGTTTTACAAGACTCACGTCAACAATATTGCAGCAGTACGCACACAATTGAAGCGCAGTAAGGATGGCTAGTGTAACTAGCAAGAATACCACGAAAGCAAGAAAAAGAAGTACGCTATTAACTATTAACGTACCTGTCTCTTCCGAAACGAATGAGTACATAGATATACGTATAGCTACCATCGTTCCTTCTGAGTCT
+
<==B?BCCCCCCCEEEBBBCCCCCC?CCC@@@@CCD@D<@@BBBBB?BC=@=@BBBBBBA2A>AA??AABB@BB<@?@AAAA2AB=C4;;;.;AA?BBCCDEEBBBB?BC@CCB<>>BBCDCCBBBDDCCCC=A?BB?CBBBBBBB?B?B??=?CBBBACB?BAAAA@?BC?B@B<>>@@@9::8998888+8A=D988@A@@@<@<@A@A:=:=@BCB@BBBBBBB?B?BCD>BBA?ABBCCCBAABCAA@=AACA?===AAAA;?>@>>7>;A<ACA==877
@ATNG8:03325:03376
GATGGTAGAGTATCATGTGTATCTCCAGAAGATCAGGAACTCTAGAAGAATTCAGATTTTTAACACGAGAGTAAACGTAAAAAGAAGGTTTTACAAGACTCACGTTAACAATATTGCAGCAGTACGCACACAATCGAAGCGCAGTAAGGATGGCTAGTGTAACTAGCAAGAATACCACGAAAGCAAGAAAAAGAAGTACGCTATTAACTATTAACGTACCTGTCTCTTCCGAAACGAATGAGTACATAGATATACGTATAGCTACCATCGTTCCTTCTGAGTCT
+
9::>;CECCCCCCCCGD@@@DDDBA?BCC@DBBB??=?@BBCCCCC?CC?C?CCABBDDD1C=BBEECCCCCCC>CBBCDDD1BB?B?CCC9CBB@BBBCCCBBB?A>BB?BBB=B@BBBCBBCCCEBABDD?CC??>?BAAADAA<B@B:9;:BBEDDCA?BBBBA@?BB>A@@;<;;;;3<<=;99999.9B?B888AA@@@;@=AA??;@<@>CBA>AC@BCBC?B@CCC=CCC?@??BBBCCBCCBBBBBCBBAACCDA::7:>>>B?C?C;ABCCB>>>
@ATNG8:03327:03358
GATGGTAGCGCATATCAGCGCAGCCCAGAAGATCAGGAACTCTAGAAGAATTCAGATTTTTAACACGACAGTAAACGTAAAAAGAAGGTTTTACAAGACTCACGTTAACAATATTCAGCAGTACGCACACAATCGAAGCGCAGTAAGGATGGCTAGTGTAACTAGCAAGAATACCACGAAAGCAAGAAAAAGAAGTACGCTATTAACTATTAACGTACCTGTCTCTTCCTAAACGAATGAGTACGATGAGATCTCGTGTGCTACCATCGTTCCTTCTGAGTCT
+
>=;@9B;;@CEBBBCCCCCCCCCCC>CCCABBBCCC@B@CCBBCBB?AA>A@BBBCCCCC5C@BBC;;;BBBCL=CBAAAAA0AC=A4;;;-;CD@CCBCBCBBA?A@AB=@?A?BAAABBBCCCCCDCCC@B@@@?BBBBCCCD>A?ABB>BCCCBCBB@BBBBGD?BB?BBC@BBAAA;:9::?AABB3BB?B::9CCB>>;><AA>>:<9=ABBBACCBBCBB?B@CBB>BAA>ABBBBCCBBBBBAAACBBBBBB;::@>5:9::?>A=@>A@???>>>
@ATNG8:03330:03360
GATGGTAGCGCGACGAGCGTAGACCCAGAAGATCAGGAACTCTAGAAGAATTCAGATTTTTAACACGAGAGTAAACGTAAAAAGAAGGTTTTACAAGACTCACGTTAACAATATTGCAGCAGTACGCACACAATCGAAGCGCAGTAAGGATGGCTAGTGTAACTAGCAAGAATACCACGAAAGCAAGAAAAAGAAGTACGCTATTAACTATTAACGTACCTGTCTCTTCCGAAACGAATGAGTACTATGTAGAGCTCTATACTACCATCGTTCCTTCTGAGTCT
+
@;;>?CCCBBBBABBBBBB@A@DDD?CDC@BBABAA=A>@@DBBAB?AA>B?BBCBBBBB3C?BAA>>>B@?:>688A;?>>(55.5.555&5;:56656>>==C@B?BC?BBA8::??ACCGFDCCCCB@@<??@@?BBCCCCAA=A?B;;6:AA>??BC?BBCBBB@CB>?@=<>>;<;3875655788(6=8?BDCDAA@@<@;>>@@:?:=;@@@:@A???CA@B?BBF;BBC????BCCCBAAACA@A??::::::<<<<8=9;:>:=5:5:=>A>>>>
@ATNG8:03330:03384
GATGTAGAGAGACTGTAGCGCACCAGAAGATCAGGAACTCTAGAAGAATTCAGATTTTTAACACGAGAGTAAACGTAAAAAGAAGGTTTTACAAGACTCACGTTAACAATATTGCAGCAGTACGCACACAATCGAAGCGCAGTAAGGATGGCTAGTGTAACTAGCAAGAATACCACGAAAAGCAAGAAAAAAGAAGTACGCTATTAACTATTAACGTACCTGTCTCTTCCGAAACGAATGAGTACCTCTCAGACGCTCGTCCTACCATCGTTCCTTCTGAGTCT
+
ACCCBCCCCBBBBCECBCCBDCC?BAA@DCCB@@>A>A@BBBCA?AC>A>BCBBBBBB3B@CCCACCCCCCC>AABDDED5BB?B=AAA9ACD@BBBCEECCC?B?BC@CBB>@@@ABBBCECCDDDCBB?BBCD?ABBBBBBB>C?CCB?BCBCBBBA?AAABBB><;5<9928<7777(7;789<>?@@)<=7;///==AAB;?<?@@@<@<ABCCC?CBAAABB>B?BCD=BAA>ABBBAAA@BBBA==DDA?>>?DD=<<<<@@?>B?B?C?CBBAA>>>
@ATNG8:03331:03351
GATGGTAGTCTCAGATTAGTCATATAGTACTCATTCGTTTCGGAAGAGACAGGTACGTTAATAGTTAATAGTCGTACTTCTTTTTCTTGCTTTCTGTGGTATTCTTGCTAGTTACACTAGCCATCCTTACTGCGCTTCGATTGTGTGCGTAACTGCTTGCAATATTGTTAACGTGAGTCTTGTAAAACCTTCTTTTTACGTTTACTCTCGTGTTAAAAATCTGGATTCTTCTAGAGTTCCTGATCTTCTGGGATGTGTGCGCAGTGCCTACCATCGTTCCTTCTGAGTCT
+
4<99.549=9;5/7//)/7////69///77--//)//5<2;<5;.55777//)//9997:)9444./)///////9::.44444$43-3-77/----7388;6;;*///9695;;>>;;<=9<AB?@;B>A@ABAB@CBB@?CFDC@@=00+00000,0>?=::929=8<3<40////772;=<>>/505055===*>><<<4<59556@@@@29999(9999=?A:AB@BABBBAC@C@CCCAAA;@@@A9A;;;;<AAA@@ABBB>BCC?BB@@@>B>B>BAAA;:;A
@ATNG8:03333:03387
GATGGTAGCAGAGTCACTCATATCCAGAAGATAGGAACTCTAGAAGAATTCAGATTTTTAACACGAGAGTAAACGTAAAAAGAAGGTTTTACAAGACTCACGTTAACAATATTGCAGCAGTACGCACACAATCGAAGCGCAGTAAGGATGGCTAGTGTAACTAGCAAGAATACCACGAAAGCAAGAAAAAGAAGTACGCTATTAACTATTAACTTACCTGTCTCTTCCGAAACGAATGAGTACGATGAGAGAGCTCTCTCTACCATCGTTCCTTCTGAGTCT
+
>9;A>?A::;@@AACC>BBB<<<@<?CC@DCEFCAB@DCBCBBB@CB?B?@ABBCFDF3C@@@?ABBA??>@;988@===+:?<>8<@?(337289:>?;<67167//*/9<5=;;:@===@@@@>:;7818=66,5>>;;99;1:4:8938A899?==:=@@@>=9>@=0//5=578;058;7;DCC=*55/5555888885:5555:6:4==:>@===>;;;B=A;;;;3;AA>ABAAABB>>===>>@>>>BBA;;;888=BA>>>7;5;=?>?>;;;;
@ATNG8:03335:03360
GATGGTAGTGTGTCTCTGAGAGTAGTACTCATTCGTTTCGGAAGAGACAGGTACGTTAATAGTTAATAGCGTACTTCTTTTTCTTGCTTTCGTGGTATTCTTGCTAGTTACACTAGCCATCCTTACTGCGCTTCGATTGTGTGCGTACTGCTGCAATATTGTTAACGTGAGTCTTGTAAAACCTTCTTTTTACGTTTACTCTCGTGTTAAAAATCTGAATTCTTCTAGAGTTCCTGATCTTCTGGGATGTGTGCGCAGTGCCTACCATCGTTCCTTCTGAGTCT
+
777<699?@ABAB@666;D@AABBB@@@BAAA=ABBB>CC@D@CDC@@@D?BBBAA=A9;9CC@D@GBABCBB@@>@@@@@,=@;AACF?;;;:@CCCACC?;;:CCE@CDBBBBBB>ABC?B@CGGCGCBB@CCFD@CCCAAAA@CBBBC;;;@=@BB?BD?A?BBBBBDDDF@BBBBB:B?B=@@@@@,>AA@B;B;;;BBAA@A5;;;;*;AA@A>A?CC@BAAGD<;7;<@@@ABC?A<<<5<000=00;A@@BA::49?A;?@@@C?B?CACBA@>@;;
@ATNG8:03340:03365
GATGGTAGCTCGCTGATGATATCTCCAGAAGATCAGGAACTCTAGAAGAATTCAGATTTTTAACACGAGAGTAAACGTAAAAAGAAGGTTTTACAAGACTCACGTTAACAATATTGCAGCAGTACGCACACAATCGAAGCGCAGTAAGGATGGCTAGTGTAACTAGCAAGAATACCACGAAAGCAAGAAAAAGAAGTACGCTATTAACTATTAACGTACCTGTCTCTTCCGAAACGAATGAGTACACATCGTCGTGTCGTGCTACCATCGTTCCTTCTGAGTCT
+
@@>@<@CCAABBBCBCCFBCCCCCC@CCC@BBDB@@<@?A@@A>>>9@@=@=AA@@@@@?,><???AACC???D;?=;9999$5:5:.555&5;<7>?=<<==5;6:=?=8?@@;@?AACDCCCDFDCBBBC@CCBA?BBBCBBBB>A=AAB>ADBBBBBB@CCAABB?@A>AAA@CA???8=::39::::*:@7876:@>>>C=B=@@@@<><>>BCC?AAA;::B?B@DCD>BBB??@?CEBBBBBBBCCAABA@BB@897>?9<==<;8<:@:@??@B@@B
@ATNG8:03342:03397
GATGGTAGAGTATCATGTGTATCTCCAGAAGATCAGGAACTCTAGAAGAATTCAGATTTTTAACACGAGAGTAAACGTAAAAAGAAGGTTTTACAAGACTCACGTTAACAATATTGCAGCAGTACGCACACAATCGAAGCGCAGTAAGGATGGCTAGTGTAACTAGCAAGAATACTACGAAAGCAAGAAAAAGAAGTACGCTATTAACTATTAACGTACCTGTCTCTTCCGAAACGAATGAGTACTGTATCTATGTGTGCGCTACCATCGTTCCTTCTGAGTCT
+
@@@E@DCCBBCCCCCBCBCCCCCDD?CBB?BBBB9989?ABCCCBB?CD>B?BFCCCBBB1C@CCCCCDBBBCC>CBBBCCC1BB=A:>@?9@BC@CBACCBBAA>A>@@<@BB=BBBBCBCCBBACCBBBD?CBBB?AAA@BBBC?B@BBA>ACBCAADA?BAAAAA?BC?======BBC<BBA?===>?.?C@CB?????AA;@<@D@@=>:=>CBB?BB@@@BB?B?BEE>DBB?AAACCBBBBAAAB==>>BBCAAABBBC?CB@@B?A;@286:::9@@
@ATNG8:03345:03392
GATGGTAGCTCTGCTCTGACTCTCGTACTCATTCGTTTCGGAATAGACAGGTACGTTTAATAGTTAATAGCGTACTTCTTTTTTCTTTGCTTTCGTGGTATTCTTGCTAGTTACACTAGCCATCCTTACTGCGCTTCGATTGTGTGCGTACTGCTGCAATATTGTTAACGTGAGTCTTGTAAAACCTTCTTTTTACGTTTACTCTCGTGTTAAAAATCTGAATTCTTCTAGAGTTCCTGATCTTCTGGTGAGATATGCATGATGCTACCATCGTTCCTTCTGAGTCT
+
=9:?8AAAABCCA?;<<>>>C@<<?>>@<??>:?@@A=AC>B@BCDHBBCIDCB;;;.;59??@7A?@BBBBEBAC>;;;;;;%:9:)994</56>>6;;=1555:999<@=B@;:;>?@;@?A<A<BBGCBCBC:;9@@;@@@@A@@@AA;::@>>>>????CB=?;=?@@@ABBB>AA@AA-;4:>AABBB0A@@@B7:;BBBAC@@@@BCDB299:9@;><@A=AAA@@@@;?;@@AAA?=A:;9;CCBABB;;;@BCC;;;BAG;@::9B?B?B?A@@@@@?B
@ATNG8:03346:03366
GATGGTAGTATCTGCACACTCTGTCCAGAAGATCAGGAACTCTAGAAGAATTCAGATTTTTAACACGAGAGTAAACGTAAAAAGAAGGTTTTACAAGACTCACGTTAACAATATTGCAGCAGTACGCACACAATCGAAGCGCAGTAAGGATGGCTAGTGTAACTAGCAAGAATACCACGAAAAGCAAGAAAAAAGAAGTACGCTATTAACTATTAACGTACCTGTCTCTTCCGAAACGAATGAGTACTGTATCTATGTGTGCGCTACCATCGTTCCTTCTGAGTCT
+
CBCE@DBHC;;66>BCICCBBBDCC@BBB=BCCE??>?>AADCBBA>AA>A>BBB<<<<<1?@CCCAAABBBDD>??@BEEG5BC@D@CCC;CHHACCCCCCCB@;?;995:@@<@?CCBBBCCCCDCCCBB?BBBB>@@AABBBB>B????=@B@ABBAA>ABBCCC?AA=AB@9>>::::+:=>9=<<=<='=A;?889BBBAA<A;??@@;>:>?BBB?AAAA@@A<@<??=9???;?BABBBBBBAA@A989BBCA@@@@B=>:=?@@E>D5:59::<<<<=
@ATNG8:03347:03353
GATGGTAGCGCACACATAGATACAGTACTCATTCGTTTCGGAAGAGACAGGTACGTTAATAGTTAATAGCGTACTTCTTTTTCTTGCTTTCGTGGTATTCTTGCTAGTTACACTAGCCATCCTTACTGCGCTTCGATTGTGTGCGTACTGCTGCAATATTGTTAACGTGAGTCTTGTAAAACCTTCTTTTTACGTTTACTCTCGTGTTAAAAATCTGAATTCTTCTAGAGTTCTGATCTTCTGGCTCTCGTAGACAGATACTACCATCGTTCCTTCTGAGTCT
+
A@BCADCBBCBCCDEBBBBBCCCCCCCDCBBB?BBBB=BC?B@BCCDDDD?CABCD?D?ABBB>B?BBCBA@?AC@CCCCC3BB=AABB<BFBB?BAA;BC<A@ACDDAFEDCBBBC@CCC@D?CBCBCCBC?ABBB;::CCCAA@CBBCBEBBB?BBA?BC?B?BCB@@@CCC?CBBBB:B=@;;;;;;*;;BBD?CBCBDDCBB@,0000*0000A>A@FFACBBBDCC@BBBDEBB>@@B>BBBBCCCBFCCC@@@CCCCC?::;CC@C?C?BBCCBBAA
@ATNG8:03347:03378
GATGGTAGCTCTGCTCTGACTCTCGTACTCATTCGTTTCGGAAGAGACAGGTACGTTAATAGTTAATAGCGTACTTCTTTTTCTTGCTTTCGTGGTATTCTTGCTAGTTACACTAGCCATCCTTACTGCGCTTCGATTGTGTGCGTACTGCTGCAATATTGTTAACGTGAGTCTTGTAAAACCTTCTTTTTACGTTTACTCTCGTGTTAAAAATCTGAATTCTTCTAGAGTTCCTGATCTTCTGGATACACTCATGTGCACCTACCATCGTTCCTTCTGAGTCT
+
BCBC@CCBBCCCBBBCCCCBCDDCCCCFCC@@>ABBB=BC?C?CCCCCBB?CCCCD@D?@ACC@D@CBBCBBBCC@A@@@@1AB?BBBD>ECBC@CAA<AC<:9;BBCGCCCCBBBC?BBB@C@CCBBBBBB?CBBB?BAAABABAGCCBABBAA>BA@>BC@B?BBCBBCCDD?BBCCC;C?B?BBCCC1BCCCC=CDEECEECCC?CDDD1B?@AC@D@CC=BBCCCAA?A?CCCDCC?A>A>ACDCCBBCC???CCBB?BAA>C9:9D?B?C?BCCBBBAA
@ATNG8:03348:03370
GATGGTAGCTATACGTATATCTATGTACTCATTCGTTTCGGAAGAGACAGGTACGTTAATAGTTAATAGCGTACTTCTTTTTCTTGCTTTCGTGGTATTCTTGCTAGTTATACTAGCCATCCTTACTGCGCTTCGATTGTGTGCGTACTGCTGCAATATTGTTAACGTGAGTCTTGTAAAACCTTCTTTTTACGTTTACTCTCGTGTTAAAAATCTGAATTCTTCTAGAGTTCCTGATCTTCTGGCTCTCGTAGACAGATACTACCATCGTTCCTTCTGAGTCT
+
A<AB?BB@@>BCB9;6C>@GDDC?@@EDCB@@>@AAD<CB@B@CCBBCCC?C@AAC?B?ABBB?B?@@@B@@ABC?CAAAC1@@?BB@B:?AAB?CBB>BB;>>BBAA?985?????<??A<?<?>A@;;;><@@@@8::AAAAAAAAAA@@<<<49;;:>><@<AAAA@@@@B=A????5?:>9::::9)6:---)------7;;>8<<<<)6778C7;7=@;A>=>=@@7:7:@=666166=6====??A;;;?CC>::==66133332-3-323227--/=
@ATNG8:03348:03378
GATGGTAGTGTCAGTGCGCGTCGTCCAGAAGATCAGGAACTCTAGAAGAATTCAGATTTTTAACACGAGAGTAAACGTAAAAAGAAGGTTTTACAAGACTCACGTTAACAATATTGCAGCAGTACGCACACAATCGAAGCGCAGTAAGGATGGCTAGTGTAACTAGCAAGAATACCACGAAAGCAAGAAAAAGAAGTACGCTATTAACTATTAACGTACCTGTCTCTTCCGAAACGAATGAGTACTGTATCTATGTGTGCGCTACCATCGTTCCTTCTGAGTCT
+
B=A=@FDDCC@BACACAB@BB@?@B?BBD?;;;@@B?D?BBBCBBB???=??A???AAAA3B?BDCDBCBBBBB=AABCCCC0@A=@?BBC:CII@CCCA@AB@A>A@CF@ECC:;:BBBDCFCBBBBBDCC@CCBB?BBBBCCCC?C@C@@?@EEDBBBB>ABB?@??CC?BBB>AABBB=>?:;>ABBB/@@:>>;;;AA;;7;>EDDF5818=AAA?A@@@A::6:;?AA=D??<???@ABA???CBBA99:A=====>===:=ABBB<A6;5;;;:==??
@ATNG8:03356:03364
GATGGTAGCACGAGTCACTCATATCCAGAAGATCAGGAACTCTAGAAGAATTCAGATTTTTAACACGAGAGTAAACGTAAAAAGAAGGTTTTACAAGAACTCACGTTAACAATATTGCAGCAGTACGCACACAATCGAAGCGCAGTAAGGATGGCTAGTGTAACTAGCAAGAATACCACGAAAGCAAGAAAAAAGAAGTACGCTATTAACTATTAACGTACCTGTCTCTTCCGAAACGAATGAGTACGATGAGATCTCGTGTGCTACCATCGTTCCTTCTGAGTCT
+
:95<5;;DCCCC@CB<<;>>CBCCD:CBB:6;AC;;9;?BBCDBBCADC?A?AAAAADCD3C?BBBBBBBBBDD;99:9999$49.5.///&---(--(-669:56458<B;@@A=@?@@ACDCCCCBBBBBC@A@;;6;A?=??::5;=?;:69A@@???B?BBBBBC@AA>AAA>AACDC:>?<9898888%8>:>889?;;;B=B>==>@<?;?=BBB?AABCA??8:79BC=DAA>AAAABACEBCCC:88@???AB>>>??A=B@@>>;><?:>>>>>@B;
@ATNG8:03367:03393
GATGGTAGTGCGTGAGAGAGAGACCCAGAAGATCAGGAACTCTAGAAGAATTCAGATTTTTAACACGAGAGTAAACGTAAAAAGAAGGTTTTACAAGACTCACGTTAACAATATTGCAGCAGTACGCACACAATCGAAGCGCAGTAAGGATGGCTAGTGTAACTAGCAAGAATACCACGAAAGCAAGAAAAAGAAGTACGCTATTAACTATTAACGTACCTGTCTCTTCCGAAACGAATGAGTACGTGTGACGTACGTGAGCTACCATCGTTCCTTCTGAGTCT
+
@;=@7;<DBCCBBACCCBBB@A@@>3;=@:=??>9:.4388;555<6887<98;777777'74<;:/0/88788,-//7777'//)5.555&5;;:>@@@<;;AB>B?BA=AAB?A@::;;;;CIKIBAABA<@000<@<<;@AAC<<8<00+0><<>>@A?AC@@?@=@?=AA@=ADBBC=AAA@DCCCC3??=@@AA??>??8=8==;;5;8;;;;;@CD:::FC=?=89958A?=@ABB@A@@???@AB??@BCCD???BBC?????@;@4939?>=;<==
@ATNG8:03368:03361
GATGGTAGTATCTGCACACTCTGTCCAGAAGATCAGGAACTCTAGAAGAATTCAGATTTTTAACACGAGAGTAAACGTAAAAAGAAGGTTTTACAAGACTCACGTTAACAATATTGCAGCAGTACGCACACAATCGAAGCGCAGTAAGGATGGCTAGTGTAACTAGCAAGAATACCACGAAAGCAAGAAAAAGAAGTACGCTATTAACTATTAACGTACCTGTCTCTTCCGAAACGAATGAGTACACATCGTCGTGTCGTGCTACCATCGTTCCTTCTGAGTCT
+
?BADACBBCBBBBDDDECCBBBCCC?CCC?CBAABB?A>@@BBBBB>AB?B>BBBBBBBB3C?BBBBBBBBDDG>BBBBDED5@@;@<@@@7BDF@CDDCGDHBB@A?BC@CBB>@@ABBBBCCCCCCBBBC@CBAB?B?>>@@@@<A@D@@>ABBBBCCC?CACBBB@BB>A@@499@BA5::949BABB3>>:=688??>>>;>;>???<?<@@CAA?AAAAABB?A>BDD?BBB@BBBBBBBCBBBBBDDBBBCDBCBBBBB????CC?A?B?BBBBBC??
@ATNG8:03321:03409
GATGGTAGTGTCATATGAGAGTGTGTACTCATTCGTTTCGGAAGAGACAGGTACGTTAATAGTTAATAGCGTACTTCTTTTTCTTGCTTTCGTGGTATTCTTGCTAGTTACACTAGCCATCCTTACTGCGCTTCGATTGTGTGCGTACTGCTGCAATATTGTTAACGTGAGTCTTGTAAAACCTTCTTTTTACGTTTACTCTCGTGTTAAAAATCTGAATTCTTCTAGAGTTCCTGATCTTCTGGACGACGCGCACTGACACTACCATCGTTCCTTCTGAGTCT
+
CCBB?CCCBEBBBCCCCCCDBBBCCBBBBB994::9;0;@<@>BCCCCCD?BBCCC?B?CCCD?C?CCCDBBBCC?BBDDD1CB@BBCC>BBBB<A@A;AC9;:CDCL@CCCCCCED@CCC?C?CCCCCCCC@CCCC?CBBBCBBBCCBBCCBBB?BBD@CC@C>@@CCCCCCC@CCCCC;@<@=;::::*:AABD<A@@@@ACBBBACCCC5CAABCAEACC@BBBCCBB?A=@A::;A=ABC?CC:;:CCCBBBBBDFCCCBB?AABBD@D@C?CBBBBCDC
@ATNG8:03323:03406
GATGGTAGTGCGTGAGAGAGAGACCCAGAAGATCAGGAACTCTAGAAGAATTCAGATTTTTAACACGAGAGTAAACGTAAAAAGAAGGTTTTACAAGACTCACGTTAACAATATTGCAGCAGTACGCACACAATCGAAGCGCAGTAAGGATGGCTAGTGTAACTAGCAAGAATACCACGAAAGCAAGAAAAAAGAAGTACGCTATTAACTATTAACGTACCTGTCTCTTCCGAAACGAATGAGTACGTGTGACGTACGTGAGCTACCATCGTTCCTTCTGAGTCT
+
BCBB?BBCCCCD@AACFDDCCC@@@=AFG@CCDC??>?ACBB@@AC?AA>A>AB@@BCCC3C?ACCAA@@@ABB<BB@AA@@2AA?B6;;;6;CC@CCDBCCCCB=C?DC=@@C?BBAABBBBCECDDBBBC?CDBB?ABBBBBBA=B?BA@>ACCCCCCA?A@@ABB@BB?AA@9==898+:==;::9999%9A=B888AAAAD;>;>A@@:>:>ACBB@CCBA@A@;@<@@>9@::5:AABBCCBBBBBBBBABBCCBBAAABD?B@@@D?C>A=BBBB>>88
@ATNG8:03330:03437
GATGGTAGGCACTGCGCACACATCCCAGAAGATCAGGAATCTCTAGAAGAATTCAGATTTTTAACACGAGAGTAAACGTTAAAAAGAAGGTTTTACAAGACTCACGTTAACAATATTGCAGCAGTACGCACACAATCGAAGCGCAGTAAGGATGGCTAGTGTAACTAGCAAGAATACCACGAAAGCAAGAAAAAAGAAGTTACGCTATTAACTATTAACGTACCTGTCTCTTCCGAAACGAATGAGTACACACTCTCATATGACACTACCATCGTTCCTTCTGAGTCT
+
>DBB?BCD@CCC:;6=><<>AA@@F>C@A=>>=>>>8<)//;://6=5;;79379///:::'84///88/////919//)////$496;.444&55:5<<666>>=>:=;@@466>46::9:;69<A<<9;9=>5>AAB@BCCBBAAA;A=@;;7;CBBB@@@@A??BAA>BA=ABB=@>777)333,//////#/60//(/.8::::1515:99393229=A<@@@::9C?B9?@?:?@?:?>BBBBBB@@@>><A??<>CCB>>>>=9;???@>A?C@BBBCCAAA
@ATNG8:03331:03402
GATGGTAGTGTGTCTCTGAGAGTAGTACTCATTCGTTTCGGAAGAGACAGGTACGTTAATAGTTAATAGCGTACTTCTTTTTCTTGCTTTCGTGGTATTCTTGCTAGTTACACTAGCCATCCTTACTGCGCTTCGATTGTGTGCGTACTGCTGCAATATTGTTAACGTGAGTCTTGTAAAACCTTCTTTTACGTTTACTCTCGTGTTAAAAATCTGAATTCTTCTAGAGTTCCTGATCTTCTGGAGATACACATGATACTCTACCATCGTTCCTTCTGAGTCT
+
ABBB?B;:9BDB@@96699;>;::6659:?:717797*9=9>;@AAABEE?BCBA;9B:CBBC@C@;;;B;95;<499999(995;;BD>BBA@=AEC@CCA=;;CBC@CFCCCCBB@BDE@E@CCBBCCCC@CDFG?BBAABCC@@@BBBBDAA?BAA?AA?A@BBA000@@A<BBBBB:B>B=;;;;.:9?@@>CABBBBC@?A4;;;;*;99@@=@>BB?CCCAAAG@B?BBBBBC@BDC@DCDBBC;;;BBBBBBCC@@??????@<?;?=ABCGFE;:
@ATNG8:03331:03427
GATGGTAGTATATCGCGTCGCTATCCAGAAGATCAGGAACTCTAGAAGAATTCAGATTTTTAACACGAGAGTAAACGTAAAAAGAAGGTTTTACAAGACTCACGTTAACAATATTGCAGCAGTACGCACACAATCGAAGCGCAGTAAGGATGGCTAGTGTAACTAGCAAGAATACCACGAAAGCAAGAAAAAAGAAGTACGCTATTAACTATTAACGTACCTGTCTCTTCCGAAACGATGAGTACACACTCTCATATGACACTACCATCGTTCCTTCTGAGTCT
+
5<<>>@@ADBCCC;;;BB@@=BBAA?BBC>B;69?>:?7@@@>?@A=BB?A?BAAABCBB+=9<<@??=<7333(3744444$5=8>A@>>2AAB>BCBCBB?;;4;<@A>BAB?B@@?CCCCDB;;;BBBC@C;;;?B???@@@@1:4;;:4:?=?A?;>@CA@?>?8;<9999;>8977)875+555555#/626/.//.252.2167:@0949;AAA=AAAA@AA?B?BBD>B::9CBBBBBBBBCBB@@@>>>AA@?>>BB>AA>=?=A>B:>>C>>?BA
@ATNG8:03339:03424
GATGGTAGATACTCGCTGATACACCCAGAAGATCAGGAACTCTAGAAGAATTCAGATTTTTAACACGAGAGTAAACGTAAAAAGAAGGTTTTACAAGACTCACGTTAACAATATTGCAGCAGTACGCACACAATCGAAGCGCAGTAAGGATGGCTAGTGTAACTAGCAAGAATACCACGAAAGCAAGAAAAAGAAGTACGCTATTAACTATTAACGTACCTGTCTCTTCCGAAACGAATGAGTACACATCGTCGTGTCGTGCTACCATCGTTCCTTCTGAGTCT
+
78>C?A@CDCDCCC9;;DCCCCCCC<BBC?BCCCA@>A?BBBBBCB?BB@B@B@B@BBBB3B?CBBABBACCCC=B?BCCBB5AA>A5;;;6;CC@DDCCEDDCC>A?BE>ABB8:9ABBCBEFDCCBBBBC?CDCC>A@@AAAAB>B?C??>@DBBBACC?BACCCB>AB?BBB=@A???8????@@@A@2=>;@<::AAAAA;A;AAAA9<:=ABBB?ABAAABB?B?CCC>BBB?BBBBBBBBBBBBBBBBBBBCBBBBBFD@BAAAC@C?B?BBCDB@::
@ATNG8:03340:03434
GATGGTAGCGCATATCAGCGCTGCCCAGAAGATCAGGAACTCTAGAAGAATTCAGATTTTTAACACGAGAGTAAACGTAAAAAGAAGGTTTTACAAGACTCACGTTAACAATATTGCAGCAGTACGCACACAATCGAAGCGCAGTAAGGATGGCTAGTGTAACTAGCAAGAATACCACGAAAGCAAGAAAAAAGAAGTACGCTATTAACTATTAACGTACCTGTCTCTTCCGAAACGAATGAGTACGATGAGAGAGCTCTCTCTACCATCGTTCCTTCTGAGTCT
+
DBBA<AACCDDDAAACCBBABBCDC=CCC=CCCD9989?BBBBCCB?BD@DACBB?????1>=CCCCCCBBBBC=AABBBBB0BA<A5;;;.;BB?BBABBBCBD?C?CC?BBC=B@B>@@BBDDECCCDAA>AC??>@BB@@A@?<B9:;DABBABBBBC?BBAAAA>BB?@@B@CC>>>8==<<999999%9:89856??A><;><<??D<B=@@BBB?@@@@@CCADA@@@<@BB@CBBCBBBAABBBB@@@CBCB@?9::55/6::8<8>8>9?BBABAAA
@ATNG8:03345:03420
GATGGTAGAGAGACTGTAGCGCACCCAGAAGATCAGGAACTCTAGAAGAATTCAGATTTTTAACACGAGAGTAAACGTAAAAAGAAGGTTTTACAAGACTCACGTTAACAATATTGCAGCAGTACGCACACAATCGAAGCGCAGTAAGGATGGCTAGTGTAACTAGCAAGAATACCACGAAGCAAGAAAAGAAGTACGCTATTAACTATTAACGTACCTGTCTCTTCCGAAACGAATTGAGTACTATGTAGAGCTCTATACTAATCGTTCCTTCTGAGTCT
+
/9//)///77<BBC966@>@BB:99)449.49@=:969<?@BBBBB@BD>@;=BCCDCCC1C>?<<;;;<<877(78AACCC0;>494===0?BB>A966@@@??7:8:83:<8388889:6596;;9>@@@=@CCC@C<===BBA=A=A::49A>>?@>?4:8B=>??AA>ABA>@???<8<86=788-77///.8798./).273334;477@AC@CBBAA??<>8A??5=77/78<<899AAAAA99552588<///5592>AAA=?3707;>;;<??
@ATNG8:03345:03446
GATGGTAGGACGAGCGTCTGAGAGGTACTCATTCGTTTCGGAAGAGACAGGTACGTTAATAGTTAATAGCGTACTTCTTTTTCTTGCTTTCGTGGTATTCTTGCTAGTTACACTAGCCATCCTTACTGCGCTTCGATTGTGTGCGTACTGCTGCAATATTGTTAACGTGAGTCTTGTAAAACCTTCTTTTTACGTTTACTCTCGTGTTAAAATTCTGAATTCTTCTAGAGTTCCTGATCTTCTGGCGCGTATGTATGTCGCCTACCATCGTTCCTTCTGAGTCT
+
;6>?@CBC?CD@AABBCCBBDDBB?BCCCCA@;??>>:?@=B@CCCCDDD?CCEBB=B@CCCC=B>BCCDCCCCC?CCCCC1CC?BBBC>CCCD@CCC@CC@BBBDCC>BBDCCBBB@BCC?B@CBBBBBBD?CCCC?CCCBBBBBBBBCCAA@A?CCD?CC?B>BBDDDBBBD?CBBBB8@=@<::9:9*:CBCC>BBCCCCCCBBACCC9;:;CCCAD@CB?BCAAB@@<A?BBBBBB@BAB?BAAAAACCCDCBBBCD?BBB@BBBBCAC@C@CDCBBAAA
@ATNG8:03349:03419
GATGGTAGAGTATCATGTGTATCTCCAGTAGATCAGGAACTCTAGAAGAATTCAGATTTTTAACACGAGAGTAAACGTAAAAAGAAGGTTTTACAAGACTCACGTTAACAATATTGCAGCAGTACGCACACAATCGAAGCGCAGTAAGGATGGCTAGTGTAACTAGCAAGAATACCACGAAAGCAAGAAAAAGAAGTACGCTATTAACTATTAACGTACCTGTCTCTTCCGAAACGAATGAGTACTATAGACTATCTGAGACTACCATCGTTCCTTCTGAGTCT
+
A=@C?BBCCCCCDCGCBBCCBCCDD@BBBCCCCCBB?B@CCBBBBB?;:8<>CCA;;;;;$97@@;A@ABA@@G?DA@@BBB5CC@C6;;;5;CC?AACBBBCBB?B?CC?AAA>ABBBCBCCCCCCCCCCC?CCCC=BBBCB@@@9>;?@@<@BBCBAA@?AAABBB=BB?BBB?AA988*:>=9=??@@2=>:>888BCB><9<<AAAA;A<A?CAA=BAABBBB?B?BCB<BBB?BBCBBBBCCCBBB>=>BCBCBBBCDAB?ABCBC?B?C?BBC?>>AA
@ATNG8:03353:03423
GATGGTAGACATATCGTACTCTCTGTACTCATTCGTTTCGGAAGAGACAGGTACGTTAATAGTTAATAGCGTACTTCTTTTTCTTGCTTTCGTGGTATTCTTGCTAGTTACACTAGCCATCCTTACTGCGCTTCGATTGTGTGCGTACTGCTGCAATATTGTTAACGTGAGTCTTGTAAAACCTTCTTTTTCGTTTAACTCTCGTGTTAAAAATCTGAATTCTTCTAGAGTTCCTGATACTTCTGGCGCGTATGTATGTCGCCTACCATCGTTCCTTCTGAGTCT
+
;5;=7;@CCBBCCECCGEDCCBB@@;@;=B;;6;@@@;CA<?=?AAADFD@99:??>A>ABA@5>68<8@<9===9==AAA/@:2:265'2777/37919B:>>?BAD>C>>;;;>>>A@@;@<@AB99///7:::@9ABABB??>>>@@==;;;5;:=9=?5:49@<889===-//;;;.<7=1::DDD/@@@B9>:=::::667;68;9;+;///7/5/7;177857;;494766///<59996;32-----4235999;3775057555.3.327;8==A??
@ATNG8:03354:03407
GATGGTAGCGCATATCAGCGCAGCCCAGAAGATCAGGAACTCTAGAAGAATTCAGATTTTTAACACGAGAGTAAACGTAAAAAGAAGGTTTTACAAGACTCACGTTAACAATATTGCAGCAGTACGCACACAATCGAAGCGCAGTAAGGATGGCTAGTGTAACTAGCAAGAATACCACGAAAAGCAAGAAAAAGAAGTACGCTATTAACTATTAACGTACCTGTCTCTTCCGAAACGAATGAGTACAGAGAGTACGATATGTCTACCATCGTTCCTTCTGAGTCT
+
9;9;7;66:BCCCCCCBCCCBBCCF?DFD?BBCCBB>A?AACCCCC?BB?B@BABCCCCC5C?BCCBBAJAAAG=BC;;;;;$9C;@4999&5<<6=B=BBCCBC@C@BB?BDC?B???AACBDCCCCCDCC@BBCFACACBCC;;7<?D@@?ACCBCBCD@DDCA:959A=@A@=?=0000*000)/0000'/:4<:@@B@@:;;?4<=?>;?::;AA@=ACCCDGG@B?BBD>DDC;::BBBBBBBBBBBABBCB@ABBBBBBB>A>>>>;?:>:==A??>>>
@ATNG8:03354:03449
GATGGTAGCTCGCTGATGATATCTCCAGAAGATCAGGAACTCTAGAAGAATTCAGATTTTTAACACGAGAGTAAACGTAAAAAGAAGGTTTTACAAGACTCACGTTAACAATATTGCAGCAGTACGCACACAATCGAAGCGCAGTAAGGATGGCTAGTGTAACTAGCAAGAATACCACGAAAAGCAAGAAAAAAGAAGTACGCTATTAACTATTAACGTACCTGTCTCTTCCGAAACGAATGAGTACTATAGACTATCTGAGACTACCATCGTTCCTTCTGAGTCT
+
BBBB@DCBBC?CCCCCCDCBBBCCC@CDC=CCCC998:?BCCBBBC@BB>B?BBB@@?@@2A?BBECCDCCCCC=BBCCCCC5CB>B5;;;-;CC>BCCCCCBBB@C=@@=@BB?CBBABDDDGCCCCBBAA>@CBB?BA@===0000?A@B@BBBBCBCD?CCABCC@@@;>>?;>@::::+:::3:88888%/;7:///;;===6;6:<>?6;7;ACBA?ACBAAAA=A?BAA9AAA;??BBBCBBBBBBBA>>@BBBAAACBBB?B@@@A>A>B?BABBB??@
@ATNG8:03359:03422
GATGGTAGCACGAGTCACTCATATCCAGAAGATCAGGAACTCTAGAAGAATTCAGATTTTTAACACGAGAGTAAACGTAAAAAGAAGGTTTTACAAGACTCACGTTAACAATATTGCAGCAGTACGCACACAATCGAAGCGCAGTAAGGATGGCTAGTGTAACTAGCAAGAATACCACGAAAAGCAAGAAAAAGAAGTACGCTATTAACTATTAACGTACCTGTCTCTTCCGAAACGAATGAGTCGAGAGTCAGAGCAGAGCTACCATCGTTCCTTCTGAGTCT
+
945:7<=BCB@;;666<>==DEDBB:?BC@BA@@00*027;;BBBB??;<@@CDAAADDD3B?BBBCCBBB@@>88744444$4<7;8==<0<;;;;ACBFDBBB@B@BB?BCF?BBB?AACCHCBBDBBCB@;;;A>@BCAA???9?;??@;?@AC@??C@C???BB?AC>:::;@@::::+998188776'2727225>:<::17055>A=C<@@BBA@CA;;99:6:=ADH>BBB<??AAAA@AAA:;:BCCECBC???BBB??????:??C9::E???AA
@ATNG8:03359:03449
GATGGTAGGCGTGTGAGAGTCTGCCCAGAAGATCAGGAACTCTAGAAGAATTCAGATTTTTAACACGAGAGTAAACGTAAAAAGAAGGTTTTACAAGACTCACGTTAACAATATTGCAGCAGTACGCACACAATCGAAGCGCAGTAAGGATGGCTAGTGTAACTAGCAAGAATTCCACGAAAGCAAGAAAAAGAAGTACGCTATTAACTATTAACGTACCTGTCTCTTCCGAAACGAATGAGTACGATGAGATCTCGTGTGCTACCATCGTTCCTTCTGAGTCT
+
945:5:9>9=BCB=?CCDC;:9?>@6>BB?ABBD::6:;@?@@BBA?AC?B>AACCCCCC2@<@@???ABBBBB;B=9:999(9D;@2:9:(79:6522953359(.).34757379;9975:9:>@BBBBB:>=>>;??>888881//6//)/::67529499;;=?9:=:><@<AA;;;7;DD=>>===/;:5:889;;8884;4::::0817==@A:>>?B>>>:=9;;;/::;4:;;>B>?>=@///777<<<;:///8985/67<<777=9>>>===<<
@ATNG8:03361:03426
GATGGTAGTATATCGCGTCGCTATCCAGAAGATCAGGAACTCTAGAAGAATTCAGATTTTTAACACGAGAGTAAACGTAAAAAGAAGGTTTTACAAGACTCACGTTAACAATATTGCAGCAGTACGCACACAATCGAAGCGCAGTAAGGATGGCTAGTGTAACTAGCAAGAATACCACGAAAGCAAGAAAAAGAAGTACGCTATTAACTATTAACGTACCTGTCTCTTCCGAAACGAATGAGTACGAGAGAGCACACGTGTCTACCATCGTTCCTTCTGAGTCT
+
?<<A@CCCCCCCDCCCCCCCCDCAA?BBB>BCCCAB?BBECCCC??>@C@B@CCC@@@@@2@=ABBCCACAABD>CAAAAAA0A@;@5;;;7;FFIBCAACBBBB>@>@C@CBC@BBBBCBCCCCDCCCC@?;>@>>;@???????<@?B@@?@CBCBBCB@AAABBA>BB>AAB?BBBBD>???;?????/>><>@@@???@@<@<<<<=7:6:ABBB?BBBBAA@=A>ACA=B>?;????BBCBBBBCB=A@CDCC@@@@>>><ACA=A>A@B:88=;><=>
@ATNG8:03364:03415
GATGGTAGTATATCGCGTCGCTATCCAGAAGATCAGGAACTCTAGAAGAATTCAGATTTTTAACACGAGAGTAAACGTAAAAAGAAGGTTTTACTAGACTCACGTTAACAATATTCAGCAGTACGCACACAATCGAAGCGCAGTAAGGATGGCTAGTGTAACTAGCAAGAATACCACGAAAAGCAAGAAAAAAGAAGTACGCTATTAACTATTAACGTACCTGTCTCTTCCGAAACGAATGCAGTACATAGATATACGTATAGCTACCATCGTTCCTTCTGAGTCT
+
;===?BBBB<<<B:96;<<<<=BBC=A:;79?>BAA=A>AAA;;9A=AA?C@CC:;:DGD3E>???AAABBACC=97;=999(9?99.555&599<>=<<==;5:69=BCACGC@CCCFCCBCBBDCCCBB?B@@@999ABBBBB@C@C@@>?AAABBBB@BBBBBB@BB?BBC?@@9:::+8880888889%8=49856AAA=;:;<<<@@<@<==A;;8;BA@@@B@E??AG?A@@-0000>::=BCCCBBB987C>>@AA=;;;:888=A@C@C<?>BA@888
@ATNG8:03365:03412
GATGGTAGCATCATGCATATCTCACCAGAAGATCAGGAACTCTAGAAGAATTCAGATTTTTAACACGAGAGTAAACGTAAAAAGAAGGTTTTACAAGACTCACGTTAACAATATTGCAGCAGTACGCACACAATCGAAGCGCAGTAAGGATGGCTAGTGTAACTAGCAAGAATACCACGAAAGCAAGAAAAAAGAAGTACGCTATTAACTATTAACGTACCTGTCTCTTCCGAAACGAATGAGTACTATGTAGAGCTCTATACTACCATCGTTCCTTCTGAGTCT
+
9@;;7;@AACCCDBBBCCCBBBCBB@BED?CBECB@=A>A?@?BBC?A@?B@C@@@@AAA+:8BBBBCCABAAC<A=:::99)9?=B=ABB;BCFAABBCBDC@@?AAEI@BBC@BBAABBBCCCCCCCCBC?CDBB?AABBCBAA=@>A::7;CCCCCCD?BBBAAA?BD@BCD?AA???8<<<999::9:%:@;=978AA@@@7;7:>>><?<?@CCD@BBBBB@?=?@BCC>CBC=>?BBBBCABBBBAAAB?>====>=>>>=B@@@A<?;?7:;?===>>
@ATNG8:03322:03499
GATGGTAGTATCTGTCTACGAGAGCCAGAAGATCAGGAACTCTAGAAGAATTCAGATTTTAACACGAGAGTAAACGTAAAAAGAAGGTTTTACAAGACTCACGTTAACAATATTGCAGCAGTACGCACACAATCGAAGCGCAGTAAGGATGGCTAGTGTAACTAGCAAGAATACCACGAAAGCAAGAAAAAGAAGTACGCTATTAACTATTAACGTACCTGTCTCTTCCGAAACGAATGAGTACACACTCTCATATGACACTACATCGTTCCTTCTGAGTCT
+
A=>B055499555;9;;;;;;?DA@><<:?CAAA::8:ACBBABCD@BB>A?A@@::::+78<;8<??@B=;D;=<@@@@@1@B?D=@A@4?;;9>BBA<<>55.99::29>A=ABBBBBBFGABAB@@@@<@A?@;?AA???CC?B?@00-0?<<@@?@;:::ACE>BB?:99@@@AA@,00:5::;;<,7>:;;;==;;;<:=;@>?A;?5;;<;;>AA;::??;?6::A<@AC>>>>A@ACC??>><>:88767660//////88:3:6:)///99978
@ATNG8:03323:03455
GATGGTAGACATATCGTACTCTCTGTACTCATTTGTTTCGGAAGAGACAGGTACGTTAATAGTTAATAGCGTACTTCTTTTTCTTGCTTTCGTGGTATTCTTGCTAGTTACACTAGCCATCCTTACTGCGCTTCGATTGTGTGCGTACTGCTGCAATATTGTTAACGCGAGTCTTGTAAAACCTTCTTCTTACGTTTACTCTCGTGTTAAAAATCTGAATTCTTCTAGAGTTCCTGATCTTCTGGTGTCTGATCTGTATCACTACCATCGTTCCTTCTGAGTCT
+
?99@9ABACBBCCCCCGCECCBBBCCDCBBBBC>BBB=BB@B@CCBBCCB@CBBAB?B?BBBB@C@BCAAAAAAB>A@DFF1B@;>89:(3;;;>@A@;@A4:9?A@A=ACBCAAAA6::?=B=:::::??94;<==-//99<;;:?>?==888;5;==<??<?=AAH;;;=88155767)249455/57.9;<<<5<===>=@A;<5;A@@,BBBBB?B?BB@DEBBBAA=A=@BB@@A?@A@ACBB@?@DJCCAAAC@@@CBB@B:::C?B?B@CBBBBBBB
@ATNG8:03324:03473
GATGGTAGCATCATGCATATCTCACCAGAAGATCAGGAACTCTAGAAGAATTCAGATTTTTAACACGAGAGTAAACGTAAAAAGAAGGTTTTACAAGACTCACGTTAACAATATTGCAGCAGTACGCACACAATCTAAGCGCAGTAAGGATGGCTAGTGTAACTAGCAAGAATACCACGAAAGCAAGAAAAAGAAGTACGCTATTAACTATTAACGTACCTGTCTCTTCCGAAACGAATGAGTACGAGAGTCAGAGCAGAGCTACCATCGTTCCTTCTGAGTCT
+
BBBD@CBBBCCCCCCCDDCCCC??A@CCC@CCCC??=?@BBBAAAA<AA>A?BBBBBBBC+B8BBBBBBBBBBC9?<;;;;;*;B>B5:::&5@@?CBACCCCBC?B@BB?A@C<??AABCDDCCCCCAABC@CBBC?AAABDCBB?B?B@@>ACBBCCEDACCBAAA?CC>BBB?AA99929>>;?@@A@2AB?A>>>ABAAA;><>?@A;>;>?B?@=?A@@@BA>A?BBF=BBC?@?>CCCCBBBBABBCBBBBBCBA>=BC=@;;;?9=3:4::;;;;>>
@ATNG8:03328:03454
GATGGTAGTATCTGTCTACGAGAGCCAGAAGATCAGGAAACTCTAGAAGAATTCAGATTTTTAACACGAGAGTAAACGTAAAAAGAAGGTTTTACAAGACTCACGTTAACAATATTGCAGCAGTACGCACACAATCGAAGCGCAGTAAGGATGGCTAGTGTAACTAGCAAGAATACCACGAAAGCAAGAAAAAGAAGTACGCTATTAACTATTAACGTACCTGTCTCTTCCGAAACGAATGAGTACACATCGTCGTGTCGTGCTACCATCGTTCCTTCTGAGTCT
+
94493::<?B@>;;;;<<====BCC@BBA?A@00/9)//(/67333;6;;7;68833399:):6@A:<;:?>588-8:ABBBB5CC>B6;;;6;CB?CAABABBBB?B@CD@CBB=?>BABBCCCBBBBCBBA=@@::5;ACBABBB?B=@@B?AABBBCBB?CCCBBB?BB@BBB>AA@A@;?==;88888(8>:>888???BA<B;?@DD8><=?B::6:A@AAAA@C?BBB>CCB@AA???CDB>>>BB?BCBBBCCBBBBBC@BBBBC?B?B?BBBB?@;;
@ATNG8:03341:03454
GATGGTAGGCGTGTGAGAGTCTGCCCAGAAGATCAGGAACTCTAGAAGAATTCAGATTTTTAACACGAGAGTAAACGTAAAATGAAGGTTTTACAAGACTCACGTTAACAATATTGCAGCAGTACGCACACAATCGAAGCGCAGTAAGGATGGCTAGTGTAACTAGCAAGAATACCACGAAAAGCAAGAAAAAGAAGTACGCTATTAACTATTAACGTACCTGTCTCTTCCGAAACGAATGAGTACGAGAGTCAGAGCAGATCTACCATCGTTCCTTCTGAGTCT
+
A?@B@CFD@DBA@CBBBDEBBBABB<BBB?CCBBCC@C@CCBBBDD?A@?B@CB@@????2@=ABBBBBBCBBB>B@@A??1?>>8?<???8ACC@BAAAA???@9>9>>;A<<:>>@>AA==;>ACA===A;AA>>5<<AA>>==:>;A;;7;@AA>>>?;??>>>?;??9==?:<:5555)8::8=EEDH/;;7;;;;@@A@?;?=DA@>9@<AA99<;C>>><<<9>;==;3=8859>@A::;@@====AAAAC???>>A===;???>A;A;A;@@@A?>><
@ATNG8:03347:03488
GATGGTAGGTGACATGAGTGTATCCAGAAGATCAGGAACTCTAGAAGAATTCAGATTTTTAACACGAGAGTAAACGTAAAAAGAAGGTTTTACAAGACTCACGTTAACAATATTGCAGCAGTACGCACACAATCGAAGCGCAGTAAGGATGGCTAGTGTAACTAGCAAGAATACCACGAAAAGCAAGAAAAAGAAGTACGACTATTAACTATTAACGTACCTGTCTCTTCCGAACGAATGAGTACCTCTCAGACGCTCGTCCTACCATCGTTCCTTCTGAGTCT
+
BCGC?CBB@CBBBBCJCDCBCCBB@CCD@CFBA@@<A@BBBB@AB>BD>B<>==99999(:?ABBBBBBBBDF=A>76666(7<9>0888'6992885:B>>>>=D:>>=@??49::;=<==@A@@AAABD;:8:@<@@@@@@@@;@<AAA=A=>>@@>>9>????A;;;7=A?9==6666)8<<:?BBBB/;;6;;;:788=;;5;:?=>><?=AAA??:><<<=?@<@<AA<@>>:>@@@::;<>>?>AAB?>>>@@@@<?@@<?>>>A<A=A;?@=<=<::
@ATNG8:03351:03491
GATGGTAGCGCATATCAGCGCAGCCCAGAAGATCAGGAACTCTAGAAGAATTCAGATTTTTAACACGAGAGTAAACGTAAAAAGAAGGTTTTACAAGACTCACGTTAACAATATTGCAGCAGTACGCACACAATCGAAGCGCAGTAAGGATGGCTAGTGTAACTAGCAAGAATACCACGAAAGCAAGAAAAAGAAGTACGCTATTAACTATTAACGTACCTGTCTCTTCCGAAACGAATGAGTACAGAGAGTACGATATGTCTACCATCGTTCCTTCTGAGTCT
+
@@??7;<>DD@AAAACBBBCECCCC?CCF@BBDBBB=@=@AAAA::8:A>A?BBCBBCCC5D@CCCBCCCCBBB8@@>@@@@,@A=A5<;;*:@@7?BAAADCBB@B@DD?BBB=??AAABCCDCDCBBBBC@DBBB?CBBABBBC<@=@::6;C;;;BBA>ABBA?>9>@;?>><@>;==*000)/>?>?0==:@>>?BC@AC<A;>=<A593:<B@@=@CCBBBB=@=@CC=CCD>A@CCBBBBBBBBBDBAB@@ABBB@@BB>===@A<A<A<???A@;;;
@ATNG8:03353:03453
GATGGTAGCGCGACGAGCGTAGACCCAGAAGATCAGGAACTCTAGAAGAATTCAGATTTTTAACACGAGAGTAAACGTAAAAAGAAGGTTTTACAAGACTCACGTTAACAATATTGCAGCAGTACGCACACAATCGAAGCGCAGTAAGGATGGCTAGTGTAACTAGCAAGAATACCACGAAAAGCAAGAAAAAAAGAAGTACGCTATTAACTATTAACGTTCCTGTCTCTTCCGAAAACGAATGAGTACGATGAGATCTCGTGTGCTACCATCGTTCCTTCTGAGTCT
+
@;?CADCBBBCBBACCBBCBBBAAD=CCC?BBBCBB?B?AABABCC?@@=@>BCCBBBBA3B@CCA@@CCCCCC=BBBDDDC2BC@D=AAA9ACDABAABCCGBB?C?CC@CBB<>>BBDDDEABBCDDDAA>?@??<A@BC?@?=:@?BBC?BC@??AAA>ACC@>;6,,*,,,),586;;/88532252525"/3/3/./9;>?A:=:9<<<4;5:AB>A>;;:@@;9393:999-99928;=?BA@?BDBBAAAA===?>:;:???=A@@>>;>:>;>@?<<===
@ATNG8:03353:03461
GATGGTAGCTCGCTGATGATATCCCCAGAAGATCAGGAACTCTAGAAGAATTCAGATTTTTAACACGAGAGTAAACGTAAAAAGAAGGTTTTACAAGACTCACGTTAACAATATTGCAAGCAGTACGCACACAATCGAAGCGCAGTAAGGATGCTAGTGTAACTAGCAAGAATACCACGAAAGCAAGAAAAAGAAGTACGCTATTAACTATTAACGTACCTGTCTCTTCCGAAACGATGAGTACATAGATATACGTATAGCTACCATCGTTCCTTCTGAGTCT
+
//772//5==<<<665:55555555&59;4955555.57<95444438838544333:::)94:<<=<<;:999.7;49;;:.9@<B9@?=0>9=6;=;;;>>=@:>600*00/)///)/;9;<<;;999:9:5:<<A@???@>877/929999?=;;=8838@;:::48:(//6(/////)/.5+29==>)775:888995552835338384..000*09779997;///;16///86678888898:5522275555777725556626384:2257799
@ATNG8:03356:03480
GATGGTAGTACATGATAGACGACACCAGAAGATCAGGAACTCTAGAAGAATTCAGATTTTTAACACGAGAGTAAACGTAAAAAGAAGGTTTTACAAGACTCACGTTAACAATATTGCAGCAGTACGCACACAATCGAAGCGCAGTAAGGATGGCTAGTGTAACTAGCAAGAATACCACGAAAGCAAGAAAAAGAAGTACGCTATTAACTATTAACGTACCTGTCTCTTCCGAAACGAATGAGTACGATGAGAGAGCTCTCTCTAATCGTTCCTTCTGAGTCT
+
@CAC@BCBCCCCCCBBCCCC9:9CC@CCDACGCC@@?@@CCCCCBB@AB>A@BCDAAAAA2B?CCCCECCDCCC9=?;;;;;*;B>C=AAA8ACC@CCCCCCAA@?B?BC@BBB?BBAA@BCBCBBBCCCCC@CCCC?CCCBBBBB?CBEAA>@FCCBBBC@DDB?>>@BC@??>?BA?@?8???=ACCDC3DD@B::9BB@AA7:7;AAA3838?CBC@CCCBC@@=@?ACB>C::::CDBCCCABBAAAAACDAB@BB==<@<AD@A:=:=<ABA@@@??
@ATNG8:03360:03475
GATGGTAGCCATATCAGCGCAGCCCAGAAGATCAGGAACTCTAGAAGAATTCAGATTTTTAACACGAGAGTAAACGTAAAAAGAAGGTTTTACAAGACTCACGTTAACAATATTGCAGCAGTACGCACACAATCGAAGCGCAGTAAGGATGGCTAGTGTAACTAGCAAGAATACCACGAAGCAAGAAAAAGAAGTACGCTATTAACTATTAACGTACCTGTCTCTTCCGAAACGAATGAGTACCTCTCAGACGCTCGTCCTACCATCGTTCCTTCTGAGTCT
+
::9@;:<;;7<DIFAED@AAAB@A;>@@;AA@A@?=??BBBBBCC=@A?C?BBBBBBBB2B@BBABCCC???@<@???BBC/??;>9=>>,87=6<<::8@@@A=C=AA7;;D;?;;;>>>??==>=>>BB=AAAB<???AAAAC<A<A>=7;;>>@B@@<@@====<??<>>><@@:;8;?<7>====,//*/<;:>>>?A<@:?>;;5;:==BBB=??>::::7:=@??6=::5;==>>?><@@>==?@;;;;??>A;?:;5;;;;=:>:>;@====@??
@ATNG8:03362:03481
GATGGTAGTGTCAGTGCGCGTCGTCCAGAAGATCAGGAACTCTAGAAGAATTCAGATTTTTAACACGAGAGTAAACGTAAAAAGAAGGTTTTACAAGACTCACGTTAACAATATTGCAGCAGTACGCACACAATCGAAGCGCAGTAAGGATGGCTAGTGTAACTAGCAAGAATACCACGAAAGCAAGAAAAAGAAGTACGCTATTAACTATTACGTACCTGTCTCTTCCGAAACGAATGAGTACGTGTGACGTACGTGAGCTACCATCGTTCCTTCTGAGTCT
+
>;BC@BBBB@@ACDCICCCCCDBBB@BCD@BBBBAA<A<@@CBBAC@??>?@BBBAACCD3A?AAACCCCBCCD=BBBCCCC2CFAE>AAA7ACB?CBCCDBBBD?B@CD@BBB?BBBBBBCCCBBBDDC@@>ABBB@CAAABBBB?B?B@@;@@@@@AFH=@ABB??<?B?BBF?BA999+7<;867888(8<7<;;;;===@6;6;???:==?B@@=@AA;:9@9:6::;3;0/(/9;;=?AA@@@@@?@?@@@@@BCCBCB578BAA>B=A=?;;;;;;?
@ATNG8:03363:03492
GATGGTAGTCTCAGATAGTCTATAGTACTCATTCGTTTCGGAAGAGACAGGTACGTTAATAGTTAATAGCGTACTTCTTTTTCTTGCTTTCGTGGTATTCTTGCTGGTTACACTAGCCATCCTTACTGCGCTTCGATTGTGTGCGTACTGCTGCAATATTGTTAACGTGAGTCTTGTAAAACCTTCTTTTTACGTTTACTCTCGTGTTAAAAATCTGAATTCTTCTAGAGTTCCTGATCTTCTGGACGACGCGCACTGACACTACCATCGTTCCTTCTGAGTCT
+
;CBB?C;69CCCCECCCCBBBCCDCCCCAA00*0000+0A=A=ADCBBBB@CDEED?A?BBBB>C@C9;;DDDDF@@?>>>1@C?BBBD>AABB?C;;9;B=BB@A=@>BAAACCHD?BBB?C?BBBBBBBB@BBBB@CBBBCCCCCCCDBBBBB@BDC@BB@B?AABBBCCBB@BBBBB9A=A=<<<<<*;BBCC=DAABCACAA@<A@A@,@@@BB>B?CC@EBBBBBB?B@BCBBBB?BBC?BB:;:;;B@@@CCDDCBA@@>A@@@B>B>BADEDBBBBB
@ATNG8:03368:03483
GATGGTAGCATCATGCATATCTCACCAGAAGATCAGGAACTCTAGAAGAATTTCAGATTTTTAACACGAGAGTAAACGTAAAAAGAAGGTTTTACAAGACTCACGTTAACAATATTGCAGCAGTACGCACACAATCGAAGCGCAGTAAGGATGGCTAGTGTAACTAGCAAGAATACCACGAAAGCAAGAAAAAGAAGTACGCTATTAACTATTAACGTACCTGTCTCTTCCGAAACGAATGAGTACGTGTGCGACGTGTCTCCTACCATCGTTCCTTCTGAGTCT
+
<;6>8<56655=AA??99999999;6::;7<==5558<6455>>8>8?@/77(379::===+=6:333338333=3:6<<===+<:7;2777&//7)///<<::44.4.4;.45>054445455<666>;;9@:94558<<<;:99849.449.44455;;=7;;;::87==7=B=>@????8<77/78889(3>/5255;:97937/566828288=<<7<99995>:?8A??<A??9>>>>?@@0.-.-.8::;/2599:1:65-56657176849:99888;
@ATNG8:03333:03537
GATGGTAGGAGACACGTCGCACACGTACTCATTCGTTTCGGAAGAGACAGGTACGTTAATAGTTAATAGCGTACTTCTTTTTCTTGCTTTCGTGGTATTCTTGCTAGTTACACTAGCCATCCTTACTGCGCTTCGATTGTGTGCGTACTGCTGCAATATTGTTAACGTGAGTCTTGTAAAACCTTCTTTTTACGTTTACTCTCGTGTTAAAAATCTGAATTCTTCTAGAGTTCCTGATCTTCTGTGTCTGATCTGTATCACTACCATCGTTCCTTCTGAGTCT
+
A=AB@CCC@CDCCC@BBCCDDDBBBBCCCGBA?ACCC=CC@D?BBBBBBB@CCBA@>A@CBBA?C?BB@@@BBBA>ABAAA1@A=@@??7>@AC>BBB>@@=@@@BBB??A@@@@@A;A@@9>9>>>A>==?;?A>>:>>>>>>>>AA?>><<<>;??@7==;A;???A<>>;>9?@@A@5A=A:<<999*:=566.666///;:;>5;;;;.;AA??<?=>>;>>>===<6;6<<<<>><??@@??@@AAA@??C=;=?????;@>>>A<@=@:=;@>:::@
@ATNG8:03334:03519
GATGGTAGATATATGCACGCTCTACCAGAAGATCAGGAACTCTAGAAGAATTCAGATTTTTAACACGAGAGTAAACGTAAAAAGAAGGTTTACAAGACTCACGTTAACAATATTGCAGCAGTACGCACACAATCGAAGCGCAGTAAGGATGGCTAGTGTAACTAGCAAGAATACCACGAAAGCAAGAAAAAGAAGTACGCTATTAACTATTAACGTACCTGTCTCTTCCGAAACGAATGAGTACATAGATATACGTATAGCTACCATCGTTCCTTCTGAGTCT
+
;<=C:B=CBEICCBBBBBCECCCCC?BBE@BAAA;:6:9=?ACBBB?BB?B?AA@::99:$31777333:::;;38255;;;'44.5.55)5::7:666=<;;;8<8<<8<<B;?@;8:ABBBBCCBBBBA=@000+0000088B=A=@::49@=<<>>?399??=>587;?@=5<;;;;33738;;;;;.;>688=>>>>@>:A<@>@@:949800/6///:<<<8=9<<=6<<<8477BBBCBBBCBBAA>BBDB???>>>A<@@@@C?B@B>==>?>;;;
@ATNG8:03335:03529
GATGGTAGAGTATCATGTGTATCTCCAGAAGATCAGGAACTCTAGAAGAATTCAGATTTTTAACACGAGAGTAAACGTAAAAAGAAGGTTTTACAAGGCTCACGTTAACAATATTGCAGCAGTACGCACACAATCGAAGCGCAGTAAGGATGGTTAGTGTAACTAGCAAGAATACCACGAAAGCAAGAAAAAGAAGTACGCTATTAACTATTAACGTACCTGTCTCTTCCGAAACGAATGAGTACTACTCTCAGAGACACACTACCATCGTTCCTTCTGAGTCT
+
6><<=BB;;9C>;;AAA@@B@>>:;29?B?@><=00*0*0/<@A=A;AA9;7;BA@@@@@0B@DCGAA;;:AAB=BBDDDDD5A@<@<@??4@AA=A?B@@?=::1927>6A??6>AABAAAFBBBCBBBBB?@??C@CCC99:AB<?<?DD>B<??CBA@=ABBBED?BB?BBB=A@89:,887055555'5:6>:<:BC??>9=8====9=:=?>>>>???@@@@=B=>>=3;??;?AABBBAA9:8====BBB::9BADCCC?B???B?B?A:>>???AA;
@ATNG8:03337:03539
GATGGTAGTGATACAGATCAGACACCAGAAGATCAGGAACTCTAGAAGAATTCAGATTTTTAACACGAGAGTAAACGTAAAAAGAAGGTTTTACAAGACTCACGTTAACAATATTGCAGCAGTACGCACACAATCGAAGCGCAGTAAGGATGGCTAGTGTAACTAGCAAGAATACCACGAAAGCAAGAAAAAAGAAGTACGCTATTAACTATTAACGTACCTGTCTCTTCCGAAACGAATGAGTACGATGAGAGAGCTCTCTCTACCATCGTTCCTTCTGAGTCT
+
A@AB?BCDDD@@@CCDDBBBCBBBB?BCD@CCCBAA>A?BBCBBBD@BB=A?ABBBBBBB+B7AA@BBBBBBA@8@<;;;;;'9>:?2999&5;>9>A<<BBA@A=@>BD?DBE?C@AABBBBCCCCCCBBB?CCDD?B@@@CCBB>C@CAA?BCCCBCBB?BBBBBB?BB>BBB@BBBA@;?>=9:99999%:@;9868ADDA?;?=AAAA<A=??B@@=@BBBBBB@C????9?AB?BBAAACBBB>>>C@>?CB=<<?:::::9=:::?<@>A>BBBB@=>>
@ATNG8:03356:03512
GATGGTAGTAGTACACTAGTCATACCAGAAGATCAGGAACTCTAGAAGAATTCAGATTTTTAACACTAGAGTAAACGTAAAAAGAAGGTTTTACAAGACTCACGTTAACAATATTGCAGCAGTACGCACACAATCGAAGCGCAGTAAGGATGGCTAGTGTAACTAGCAAGAATACCACGAAAGCAAGAAAAAGAAGTACGCTATTAACTATTAACGTACCTGTCTCTTCCGAAACGAATGAGTACACACTCTCTATGACATTACCATCGTTCCTTCTGAGTCT
+
<<<D@CCCCAAADDFAAACCCFCCB@BBC?CBCBBB?B>A@DCCBD@GD@C@ABACCCCC3B?BBBBBABB???89:;ACCD0<@29.9==4@EDDCBBCCCBBB?B?AC@@@?>AAAABCCCDBBBDBBBB?BBBB=>>BB899A8?;@::6;CCCBCCC@BBB??>@DD?BBB=@@:9:,8;7676878+6>:A:;;>>?@@<@<??BB:=:=@@@@?BCBBBBB>A>ACC=CBB?BBCDCCBAABCCAAA??????BB=;;6;>=8949<@<ACABB@??
@ATNG8:03356:03528
GATGGTAGCACGAGTCACTCATATCCAGAAGATCAGGACTCTAGAAGAATTCAGATTTTTAACATCGAGAGTAAACGATAAAAAAGAAGGGTTTTTACAAAGACTCACGTTTAACAATATTGCAGCAGTACGCACACAATCGAAGCGCAGTAAGGATGGCTAGTGTAACTAGCAAGAATACCACGAAAGCAAGAAAAAGAAGTACGCTATTAACTATTAACGTACCTGTCTCTTCCGAAACGAATGAGTACTGCGTCTCACTCTCGCCTACCATCGTTCCTTCTGAGTCT
+
ACBB?CDBB;66C@AABBBABAABC:>B=96666<=9>A<<B@?@=@@<@=???@>>>>.=;??=9::::8;;=393///8888$//(/828;;;+7666.////..7555'2+25275505999@DCCCCBCCBBBC?CBBB?BAAAAA@?<@=A@A@BCBBCCCB?AAA@@B>B@>A??8==8882:?;:>????/<@9=///>>A@@;?<?@AA7:7;@DCE@BCCCBAA?A?AAC>CCB?BCCCBBBB>>>BBBB;<;B;:9@=@>>:;>???<?<@<A?>=>>??
@ATNG8:03356:03529
GATGGTAGTGCGTGAGAGAGAGACCCAGAAGACAGGAACTCTAGAAGAATTCAGATTTTTAACACGAGAGTAAACGTAAAAAGAAGGTTTTACAAGACTCACGTTAACAATATTGCAGCAGTACGCACACAATCGAAGCGCAGTAAGGATGGCTAGTTTAACTAGCAAGAATACCACGAAAGCAAGAAAAAGAAGTACGCTATTAACTATTAACGTACCTGTCTCTTCCGAAACGAATGAGTACTGTATCTATGTGTGCGCTACCATCGTTCCTTCTGAGTCT
+
:;>F@CCCCBBBBFGCCBCBBA;998;CB?CDBBB?B?BBCBBBB>BB>B@BBA>??>@2@?CBCCBA@ABBF>CB>????.=A;<1888&5:=<A788E>>=@<>;>A=AAA<@>==?@>><:;:;A@??<?@?=:=<<=:;:A17188718>>::;3;;>>>>?@<<<6;::5;>BCB:=>=:=====.==8=;;:@?>>>6;5;?@@<@<>>>;;7;>>>BCD=B=>>=6=BB?ABBB;;;AAA@ADC??@AABA@@@CCC=AAA??;?=A=BBBBBBBB
@ATNG8:03356:03537
GATGGTAGTGTCATATGAGAGTGTGTACTCATTCGTTTCGGAAGAGACAGGTACGTTAATAGTTAATAGCGTACTTCTTTTTCTTGCTTTCGTGGTATTCTTGCTAGTTACACTAGCCATCCTTACTGCGCTTCGATTGTGTGCGTACTGCTCAATATTGTTAACGTGAGTCTTGTAAAACCTTCTTTTTACGTTTACTCTCGTGTTAAAAATCTGAATTCTTCTAGAGTTCCTGATCTTCTGGCTCTCGTAGACAGATACTACCATCGTTCCTTCTGAGTCT
+
B=BC@ECCCBBBCCCCCCCCCBBBBBCBBB;;7;BAA<BC?B@BCCDFDD@DCFCB@B?BDCB?B?CDDABBCBA=??@?@0@C?CBBC>CCCC@FC?,00+00000D@EHCCCCCCGCBB=B?DEDDBBBC@CCCD?CCCCCBBABCCCCCCC@BBC@BB@C@BBBCCCCDC=B;;;;.;<?=;;;;;*;ABBC>CDCAAABBCHACDDD2BAABC>C?CC@DCCDCCC?B@CEBBCB@BBC?BBBBCBCCCDCDCBBACDDD>BBBBB@C?C@DBABBCBB
@ATNG8:03357:03539
GATGGTAGCATCATGCATATCTCACCAGAAGATCAGGAACTCTAGAAGAATTCAGATTTTTAAACACGAGAGTAAACGTAAAAGAAGGTTTACAAGACTCACGTTAACAATATTGCAGCAGTACGCACACAATCGAAGCGCAGTAAGGATGGCTAGTGTAACTAGCAAGAATACCACGAAAGCAAGAAAAAGAAGTACGCTATTAACTATTAACGTACCTGTCTCTTCCGAAACGAATGAGTACGTGTGCGACGTGTCTCCTACCATCGTTCCTTCTGAGTCT
+
96=>8=BC:;6B=BCCCBBBBBBBB=@@?:=BBBCC@D>ABBBBBB>BF?B;@=>999::$38/8;=BBBAB???5:<;<;;.9C:>2;:.9??:@AAACBAA@=@>@@<@AA?AAA?@ABABABBAB@@@<@@@@@CCDAAACB?C?BAA>A@@@@@@D@CDBBAB=AC?::9?BB@AA<:99;??BBB3AA>;;;;=>===;?;?<;;=A<@@;;;@CDBBCBB@D?CDC=B::8:@A@A@ABAB???BC???>@A<<:=:937;9;?4:6:?ABBC:::@
@ATNG8:03361:03508
GATGGTAGTGATACAGATCAGACACCAGAAGATCAGGAACTCTAGAAGAATTCAGATTTTTAACACGAGAGTAAACGTAAAAAGAAGGTTTACAAGACTCACGTTAACAATATTGCAGCAGTACGCACACAATCGAAGCGCAGTAAGGATGGCTAGTGTAACTAGCAAGAATACCACGAAAAGCAAGAAAAAGAAGTACGCTATTAACTATTAACGTACCTGTCTCTTCCGAAACGAATGAGTACGAGAGTCAGAGCAGAGCTACCATCGTTCCTTCTGAGTCT
+
<;9@=@=BBCCGCCCCBBCCCBBBB@BBE@DBBB@@??@BBCBBBB?@@>A=A@B@@@@A+:6::==<BBBBBB>B>DBBBB2?A=@4;;/59955556<<:==0505:39?>;@A@?@DDECCCCEBABB??@@@7::A@@@00+09@0;4:@@>@DBB>AABBBB?BB?BCC?A?9899+9989>??@@.@@:;<<=???@@:=8;9<<1818=A@@>AA@@@BB>B?BCC>::9?A>??A@A@D@????AACBABAAA====:>>=CE<?<@=>>>>A888
@ATNG8:03362:03512
GATGGTAGGCACTGCGACACATCCCAGAAGATCAGGAACTCTAGAAGAATTCAGATTTTTAACACGAGAGTAAACGTAAAAAGAAGGTTTTACAAGACTCACGTTAACAATATTTGCAGCAGTACGCACACAATCGAAGCGCAGTAAGGATGGCTAGTGTAACTAGCAAGAATACCACGAAGCAAGAAAAAGAAGTACGCTATTTAACTATTAACGTACCTGTCTCTTCCGAAACGAATGAGTACGTGTGACGTACGTGAGCTACCATCGTTCCTTCTGAGTCT
+
BCBC?BCC@C@AAA@BBAABC;;:7:@@>BCCC:::;?BA::9??8=?6:59AA@BBBB2B@FFBAAA???CC=:99@AAA1:;;A8>>=165;699<<<@556;D;AA9=688'57:9;855986777;AD:776:4::9;<9>?=B=@@@<??A>>>8918;?>?@<>>;???8=<<:89;:8<@?>?/880776<<;=;77076///:5;)8887<8<=?786A<A<ACB7=86.55/9955//./897=;;9;;;9567==9<878=8=<@>BABABB88
@ATNG8:03368:03500
GATGGTAGGCGACATACATACGGAGAAGACAGGAACTCTAGAAGAATTCAGATTTTTAACACGAGAGTAAACGTAAAAAAGAAGGTTTTACAAGACTCACGTTAACAATATTGCAGCAGTACGCACACAATCGAAGCGCAGTAAGGATGGCTAGTGTAACTAGCAAGAATACCACGAAAGCAAGAAAAAAGAAGTACGCTATTAACTATTAACGTACCTGTCTCTTCCGAAACGAATGAGTACTATGTAGAGCTCTATACTACCATCGTTCCTTCTGAGTCT
+
BBBA>BBC?C@AACCCDCBBBC?CCC@CCCCC@C@BBCCCBB?BC?C@CB@>>>>>0??CCBBBBBBBBA8?=877777%9A<A?CCC8AAB7@A<BB@??><A<AA=A==7;;@@@>==@@AAA===?9>>>A:>>@@@@>>9>;A;@<@BBBB>==7=AAAAA>AA>BBB=??<;;38891888888%8807>AABACDC<C<C@??<A<?A<<=:>>>><<<;?<A@>9>>>7888A@@@>>;@AAC@@@CCCCBBB@?=;>>>>?;?7;7;????>;;
@ATNG8:03321:03557
GATGGTAGTATATCGCGTCGCTATCCAGAAGATCAGGAACTCTAGAAGAATTCAGATTTTTAACACGAGAGTAAACGTAAAAAGAAGGTTTTACAAGACTCACGTTAACAATATTGCAGCAGTACGCACACAATCGAAGCGCAGTAAGGATGGCTAGTGTAACTAGCAAGAATACCACGAAAGCAAGAAAAAGAAGTACGCTATTAACTATTAACGTACCTGTCTCTTCCGAAACGAATGAGTACACACTCTCATATGACACTACCATCGTTCCTTCTGAGTCT
+
:==CADDCCBCCCCCCECCBBBCBB?BBB?BCCCBC>B?BBCCCCB@BB@C@BCCAABBB3B@CCCBBBBBA?@:@@ADEFD5BB?B=@@@9ACC@CCCBDHFDC?B@BC?BBB<A@BACDCCBBBDDCCAB?BCBB@BBBBCC??<?@CBB@BCCCCACA?AAAAAA>BC@A@@;??898+:>=;===??1;?=B;::??@A@<@<?@=>8=9<ACBB@BBAA@A@<?=?BB>BBB?BBCCCCCBBBBBBBB>>??BBBBCCCC?CAAAD?C?C?BBB?@988
@ATNG8:03323:03563
GATGGTAGTGTCATATGAGAGTGTGTACTCATTCGTTTCGGAAGAGCAGGTACGTTAATAGTTAATAGCGTACTTCCTTTTCTTGCTTTCGTGGTATTCTTGCTAGTTACACTAGCCATCCTTACTGCGCTTCGATTGTGTGCGTACTGCTGCAATATTGTTAACGTGAGTCTTGTAAAACCTTCTTTTACGTTACTCTCGTGTTAAAATCTGAATTCTTCTAGAGTTCCTGATCTTCTGGTAGAGCGTGCATATATCTACCATCGTTCCTTCTGAGTCT
+
<:>A:444<::ABA;<=<?CB@AAB;;:A;559655>4:959499555;6;;>BB?C?AABA?B?;;9AA:99909;>CD8A@9>BDE<@@AC7;;A====@@?A;;8;BBCCICDBCBB6;599@A@@AA=AB;;5;;::ABBB;;;AAAABB=B::4:?>A<@@CBB@@?A;?;;;;-;;@=;;;;.0<00+/0??B>>=>?2:99*9=999.529=9<@@AA??7>:>?=;;80...(--;::<<;9559545<;;::7;///83939+55<:@@9:
@ATNG8:03324:03584
GATGGTAGCGCACACATAGATACAGTACTCATTCGTTTCGGAAGAGACAGGTACGTTAATAGTTAATAGCGTACTTCTTTTTCTTGCTTTCGTGGTATTCTTGCTAGTTACACTAGCCATCCTTACTGCGCTTCGATTGTGTGCGTACTGCTGCAATATTGTTAACGTGAGTCTTGTAAAGCCTTCTTTTTACGTTTACTCTCGTGTTAAAAATCTGAATTCTTCTAGAGTTCCTGATCTTCTGGGATGTGTGCGCAGTGCCTACCATCGTTCCTTCTGAGTCT
+
:;;;8=::;=666;;;=;;;<??:?;@@B?A?:=999)5<7=9>BBBB:9059<9;6;?AAA@@E@CB@A@BBB=9=>A>>+;:4::;;5;<==1565.59166=>=>9><<AB>C>@DDC?B@BCCE;:<B;@@BB>BBBAACBBBCB><666>?BCC?BB?B<?999;;;5505=@B8?>5=499555$5@@@D>CBBDBC;;9A2::;;*99BBB=B=::29@>@@@B8@8A?;;<<8<877.7////7:<=>>;<<>9;;?8;;666:?:?:666669<>
@ATNG8:03325:03555
GATGGTAGATACTCGCTGATACACCCAGAAGATCAGGAACTCTAGAAGAATTCAGATTTTTAACACGAGAGTAAACGTAAAAAGAAGGTTTTACAAGACTCACGTTAACAATATTGCAGCAGTACGCACACAATCGAAGCGCAGTAAGGATGGCTAGTGTAACTAGCAAGAATACCACGAAAGCAAGAAAAAAGAAGTACGCTATTAACTATTAACGTACCTGTCTCTTCCGAAACGAATGAGTACGAGAGAGCACACGTGTCTACCATCGTTCCTTCTGAGTCT
+
B;;;@C@CCCCC>??<<=594444;24458<?;@AB9A>ABBBCBB?BC>A7>8878;;;+<8=;:<88<?;?>587;;::9':925.55506<=:>BBBBCC;;;;?BA?CAA>;;9@BBCCC<;;BAB@DGBBBDAA000000A?A@ECB?BA@@@C?B=@A@99938;8>9707;>9?33331333337#/626/./999::=A;>5894<6//000+0<<=A;;69;??B>BBB>BBABBB>>?BBC???B@@@@:97===D=?:8;A=@=A399998=?:
@ATNG8:03328:03593
GATGGTAGCTATACGTATATCTATGTACTCATTCGTTTCGGAAGAGACAGGTACGTTAATAGTTAATAGCGTACTTCTTTTTCTTGCTTTCGTGGTATTCTTGCTAGTTACACTAGCCATCCTTACTGCTGCTTCGATTGTGTGCGTACTGCTGCAATATTGTTAACGTGAGTCTGTAAAACCTTCTTTTTACGTTTACTCTCGTGTTAAAATCTGAATTCTTCTAGAGTTCCTGATCTTCTGGTAGAGCGTGCATATATCTACCATCGTTCCTTCTGAGTCT
+
544@:=CCBC>>>D>CC?>C?CCCBCA@BBBB>BCBB=A@<@?0//:<<;6;<<<A5:4:@@A@B?CCA?@CCCE?BBBBA/??:?9992:=BB>BCC?A@587A@@@=A@>:9<=>;>>@=B;>>==///99*//==59;9=>;7:9///965695@>A<>><>;???===>==<8988)87<7<::9:,66;;;*--3--,2--.0566+65777593;76:>>>6669=-//9:=A<???;===>>>898=>CC???@??<97///<7=9=9=AAA@A>>
@ATNG8:03333:03552
GATGGTAGTGCGTGAGAGAGAGACCCAGAAGATCAGGAACTCTAGAAGAATTCAGATTTTTAACACGAGAGTAAACGTAAAAAGTAGGTTTTACAAGACTCACGTTAACAATATTGCAGCAGTACGCACACAATCGAAGCGCAGTAAGGATGGCTAGTGTAACTAGCAAGAATACCACGAAAGCAAGAAAAAAGAAGTACGCTATTAACTATTAACGTACCTGTCTCTTCCGAAACGAATGAGTACTCATCGTCGTGTCGTTCTACCATCGTTCCTTCTGAGTCT
+
94458<=BBBCC;;9B<<<@@BBC>7BBC;=BBBBC@B:>======9A@7;4<<?98333$339;;===@=CDC398:9999$4999.555&59<.56====<@@;=;9:2:@?<@CCCDCC;;9CCCBC>=69949:>?>;@<<<8=5944.444<<>==9?B@@>>8=?;999>A==8<3;33,378888$754655569...26533395>6??CCB=:999::;*0*/7;2:??6:88:==333;33333389989=2433828888;6:6<7<>>?A?@@
@ATNG8:03334:03582
GATGGTAGCTCGCTGATGATATCTCCAGAAGATCAGGAACTCTAGAAGAATTCAGATTTTTAACACGAGAGTAAACGTAAAAAGAAGGTTTTACAAGACTCACGTTAACAATATTGCAGCAGTACGCACACAATCGAAGCGCAGTAAGGATGGCTAGTGTAACTAGCAAGAATACCACGAAAGCAATAAAAAAGAAGTACGCTATTAACTATTAACGTACCTGTCTCTTCCGAAACGAATGAGTACGTGTGACGTACGTGAGCTACCATCGTTCCTTCTGAGTCT
+
BBCCACCCBB??>6:9BBCCBBCCC@CCD@BBDAAB@C@BBBBABB?BB?B????CBEED3B?BBCCBBBBABC>C@A@CCC3CD@E@BBB<CCDBDCCCCCCBB?B@BC@BBB@CCCABBBBCFDCCCCCD?BBCC?AAA@BBCD<@<@:;6;CBBCBBB?BBCBBB?BC:999290000*00/6;;;<<<&;536225>>AAA<A;???B:=:=@BBB@BC@@@==3:39==6<@A=A@ABAABAABABCCCBBBCGBAABBBB?????B?B?B?BBBCAA>>
@ATNG8:03349:03569
GATGGTAGCTCGCTGATGATATCTCCAGAAGATCAGGAACTCTAGAAGAATTCAGATTTTTAACACGAGAGTAAACGTAAAAAGAAGGTTTTACAAGACTCACGTTAACAATATTGCAGCAGTACGCACACAATCGAAGCGCAGTAAGGATGCTAGTGTAACTAGCAAGAATACCACGAAAGCAAGAAAAAAGAAGTACGCTATTAACTATTAACGTACCTGTCTCTTCCGAAACGAATGAGTACACATCGTCGTGTCGTGCTACCATCGTTCCTTCTGAGTCT
+
<<@A?;DECC==<A<;@@CCGBABC?@@B=@ABBBB?B>BACCBAA>AB?BAHBBBAAAA2@=AAAAB??>>DD=87;CGDD5@?;@4;;;&995.5999;;:=@9B?AA@DBC?BBCCCCCCCCCCAA@BA?BA;;8;A@ACCBB?B@B000@@@@ABC@CA@?>@<?>>>BB>B???@70//6/00000%/:7=888@@@??<?==88=7@7//.<:6.00<<@?8<8777*3994::9>>>><>??>@?A@988?A888@AA=BA999<@9?:?AAAABB=
@ATNG8:03351:03581
GATTAGTATAGAGCTCTACATAGTACTCATTCGTTTCGGAAGAGACAGGTACGTTAATAGTTAATAGCGTACTTCTTTTTCTTGCTTTCGTGGTATTCTTGCTAGTTACACTAGCCATCCTTACTGCGCTTCGATTGTGTGCGTACTGCTGCAATATTGTTAACGTGAGTCTTGTAAAACCTTCTTTTTACGTTTACTCTCGTGTTAAAATCTGAATTCTCTAGAGTTCCTGATCTTCTGGTGTCGTCTATCATGTACTACCATCGTTCCTTTCTTGAGTCTA
+
9443>BADBB@BEC:::HDCCBCCBBBFCC?BACC>CC@E@AA???A@=ABAAA@C?AACA@A>AAABBBBA@<;:8:9)9<7:775-5ABB@???ACD<;;;>AA=A???BAAA;><>=A<A@>>>?>@;@>>>7<9@9:;????>==@@@@;;;;>BB<?;@@AAAAA@?;>>?DC5C=C:?;;;;,;;666(--3---6668-665'266583;3///777///17177?===///<9733:<:777@@=A@@@AAAA<BBB@@7=166063-272),,(
@ATNG8:03353:03553
GATTAGTATAGAGCTCTACATAGTACTCATTCGTTTCGGAAGAGACAGGTACGTTAATAGTTAATAGCGTACTTCTTTTTCTTGCTTTCGTGGTATTCTTGCTAGTTACACTAGCCATCCTTACTGCGCTTCGATTGTGTGCGTACTGCTGCAATATTGTTAACGTGAGTCTTGTAAAACCTTCTTTTTACGTTTACTCTCGTGTTAAAAATCTGAATTCTTCTAGAGTTCCTGATCTTCTGCAGACTCTCACACGCCTACCATTCGTTCCTTCTGAGACT
+
:447<>=BCBBDCCCCCBBBBCBBAAAC;:9;AAA>BC?C@CCBBB@@<???8849:?A@A<A?CCCBBBBBD=>>DDD/@@=A===8=BAB?BBB?BC@::;A>><>AAAA>><:>AA7;5;@AAA@>>9>A886:=;<:8:>?AAAA@>>>=>==;995:9>>>>>??==8=::::-:9=6;8888*69222),,,,,,665749;;;(867993>3;<7=@?@???=A<AA???@7;;@@@@???>>>AA@??;6=;;599-333-306-66;9----
@ATNG8:03358:03553
GATGGTAGTGGTGAGAGAGAGACCCAGAAGATCAGGAACTCTAGAAGAATTCAGATTTTTAACACGAGAGTAAACGTAAAAAGAAGGTTTTACAAGATTCACGTTAACAATATTGCAGCAGTACGCACACAATCGAAGCGCAGTAAGGATGCTAGTGTAACTAGCAAGAATACCACAAAAGCAAGAAAAAGAAGTACGCTATTAACTATTAACGTACCTGTCTCTTCCGAAACGAATGAGTACGAGAGAGCACACGTGTCTACCATCGTTCCTTCTGAGTCT
+
BBBB?BCBBB?BDDCCCCCCDCCC>BAB?CBBBBB?EACCCBBCC?CC?C?BAACBDDD2?=?BBCBABAABB<CABBCCD5CB@C7;;;.;??99968==>=B?B@CC?AAB?BBBBCCCCCBDDCCCCC?CCCC?B@A@BA@?<@<@>@@AABBBBC?AAABBC?BB@BAA>ABDED;ABB?A@??=.;;9>>AAAA@BB?B>AACC?<8<AAAA5<<>><<=:=8>DC;D@@;>>?AAAA??><<<<<??AA;;;?AAAA;??@;>7;:>:??A>@>>>
@ATNG8:03363:03595
GATGGTAGTGTGTCTCTGAGAGTAGTACTCATTCGTTTCGGAAGAGACAGGTACTTTAATAGTTAATAGCGTACTTACTTTTTCTTAGCTTTCGTGGTATTCTTGCTAGTTACACTAGCCATCCTTACTGCGCTTCGATTGTGTGCGTACTGCTGCAATATTGTTAACGTGAGTCTTGTAAAACCTTCTTTTTACGTTTACTCTCGTGTAAAATCTGAATTCTTCTAGAGTTCCTGATTCTGGGTGTATCAGCGAGTATCTACCATCGTTCCTTCTGAGTC
+
<<=D@C>E;:9C=BA;;@>@?@;::BA@=>9803:=:/558<7=@999=>999555)5.5599.5.5<:9:///:)//7777'77)/4333(3555.5<;7;?0//::9969:::?@=>6::B?B<@@A@>;<<<:@AC:88777725.7889///8-/.5:>>6808=;777779(./557+7595>?CCA.A<87>4855/..23-....&.35564949;47555---,2(,,--(-3394-//685538:558799<:9/555674949688<<??;
@ATNG8:03365:03562
GATGGTAGTGTGTCTCTGAGAGTAGTACTCATTCGTTTCGGAAGAGACAGGTACGTTAATAGTTAATAGCGTACTTCTTTTTCTTGCTTTCGTGGTATTCTTGCTAGTTACACTAGCCATCCTTACTGCGCTTCGATTGTGTGCGTACTGCTGCAATATTGTTAACGTGAGTCTTGTAAAACCTTCTTTTTACGTTTACTCTCGTGTTAAAAATCTGAATTCTTCTAGAGTTCCTGATCTTCTGGTCTACTACACTGTACTCTACCATCGTTCCTTCTGAGTCT
+
;<=>?BBBCBBBCBCHCBBBCCCBBBCCBCCB<BACC;AA=B=AAABCCC?CCDCC@C@CBCC?C?EDCCAAACF???@??1?C?CBCC>CCBB?BCEBCC<A@CDCC@CBBBBCCC@DDD<A<AECCCCCC?CCCC?CCBBCCCCBBBDEDB??<?@@>AD@D?BBBCCBBCC@CCDCC9D=A;99999*9?@@B=BBECCCDCBB?BCCC5CCCDD@C@CC?BCCCDAA?A@CBCB??<??@=::9:::BAAABBBABABBDD>@;;;@;?;>9<?>?AC??
@ATNG8:03320:03633
GATGGTAGGACGAGCGTCTGAGAGGTACTCATTCGTTTCGGAAGAGACAGGTACGTTAATAGTTAATAGCGTACTTCTTTTTCTTGCTTTCGTGGTATTCTTGCTAGTTACACTAGCCATCCTTACTGCGCTTCGATTGTGTGCGTACTGCTGCAATATTGTTAACGTGAGTCTTGTAAAACCTTCTTTTTACGTTTACTCTCGTGTTAAAAATCTGAATTCTTCTAGAGTTCCTGATCTTCTGGTGTCGTCTATCATGTACTACCATCGTTCCTTCTGAGTCT
+
BDCC@DBB?CDCCBABBBBBBCCC?BBCCDAA>@BBD>CC?C<BBCCBBB@DCBBB@C@CBCB?C>BBDCBBBED?CBBCC1CC@BBBC>CGAA>AAA=AD=BBBCCC@CBCCCCBB?CCC?B?CBBBBBBB?BBCC@CBBBCBAACCCBCCBBB?BAC@CD@C?@@BCCCCCC@B????4=;@<99999*:BBBD>BBDBCCCBBB@DDDD2BAABC@D@CC@CCBBBBB?B?BBBBBB?CBC@CCCECAAAACDDCCBBBCCC?@ABCD?B?BACCCBBBAB
@ATNG8:03323:03643
GATGGTAGATACTCGCTGATACACCCAGAAGATCAGGAACTCTAGAAGAATTCAGATTTTTAACACGAGAGTAAACGTAAAAAGAAGGTTTTACAAGACTCACGTTAACAATATTGCAGCAGTACGCACACAATCGAAGCGCAGTAAGGATGGCTAGTTTAACTAGCAAGAATACCACGAAAGCAAGAAAAAGAAGTACGCTATTAACTATTAACGTACCTGTCTCTTCCGAAACGAATGAGTACACACTCTCATATGACACTACCATCGTTCCTTCTGAGTCT
+
CBBC@CDCDA@BBCCBBDDBBACDD>DBB?BBAB@?=??AABAAAA?CC?B?@@ABBBBB3B=??AAABBC@@@8:;??@A@0@A;@4;;;.;CC=ABAACCCBC@B?BD?CAC?BBBBBBCCCEDDCCCCD?CCA@>@AA?BBBB>B@B@A>AFBBBC>C?AA@BBB?CC?CBB?BBBAC=???:?@>@@2@@>BACBB?>@D=?=?BCC?B?BBB@A>@@@@>>>;?=@BC>BCC?CAAACCCC>>>BCCBBA@@@CBBBBBB@@>CCC@C@C?BBCDCBAA
@ATNG8:03327:03617
GATGGTAGTGTCATATGAGAGTGTGTACTCATTCGTTTCGGAAGAGACAGGTACGTTAATAGTTAATAGCGTACTTCTTTTTCTTGCTTTCGTGGTATTCTTGCTAGTTACACTAGCCATCCTTACTGCGCTTCGATTGTGTGCGTACTGCTGCAATATTGTTAACGTGAGTCTTGTAAAACCTTCTTTTTACGTTTACTCTCGTGTTAAAAATCTGAATTCTTCTAGAGTTCCTGATCTTCTGGGTCTCTCTCTCACGCACTACCATCGTTCCTTCTGAGTCT
+
879:2::::;;><<<00/999?CCDBBBCC@@9@=A@8@C2949:;;;5515<<<=:B=BCA<9=<>===/////)/8889+;;:;=??8;;=::<0/)//2///<5505;;<<666@@C@?B?:99B@BAA=ABBA6:;;;:??ABCBCCBBBB?@??>???A==@000AA@?<@99:9*9:?:99999'9@=>?<@DCCBC;;:B>BFFF5ABA??=@;AA5;;@@@;;6:?<<;;00*0000*:@@ABAAA@BBB;00>=00+0=>00*98=:???@???A
@ATNG8:03328:03624
GATGGTAGCGCATATCAGCGCAGCCCAGAAGATCAGGAACTCTAGAAGAATTCAGATTTTTAACACGAGAGTAAACGTAAAAAGAAGGTTTTACAAGACTCACGTTAACAATATTGCAGCAGTACGCACACAATCGAAGCGCAGTAAGGATGGCTAGTGTAACTAGCAAGAATACCACGAAAGCAAGAAAAAGAAGTACGCTATTAACTATTAACGTACCTGTCTCTTCCGAAACGAATGAGTACTGCGTCTCACTCTCGCCTACCATCGTTCCTTCTGAGTCT
+
CCCC@DCCBBBBCCFDCCBBBDDDD>CCC@CCCC@@??@CBABA??;@?<@@BBBCCCCC5C?BBBDDCCBBBC>CDAA@@@0>@;@9BBB9ACDAG@AABBCCB@C@CC?A@C?CCBAB@@BCCBBCCCBC@BDDDABBBCBBAA>AACCC?A@BBABCB@BCDDFC???<>?@;??999+99<889999(7=4=:@@ACBB>;>=ADBC:=:=@AAAADCBCCBC@B@CCE?CBB?BBCCBBBBBB?AACCBCBCBBBD@CCC@B::9B@B@C@CCCCA@??
@ATNG8:03331:03620
GATTGTAGCTCTGCTCTGACTCTCGTACTCATTCGTTTCGGAAGAGACAGGTACGTTAATAGTTAATAGCGTACTTCTTTTTCTTGCTTTCGTGGTTATTCTTGCTAGTTACACTAGCCATCCTTACTGCGCTTCGATTGTGTGCGTACTGCTGCAATATTGTTAACGTGAGATCTTGTAAAACCTTCTTTTTACGTTTACTCTCGTGTTAAAAATCTGAATTCTTCTAGAGTTCCTGATCTTCTGGTGATACACACTCGCTCGCTACCATCGTTCCTTCTGAGTCT
+
6696=99=556=>==B@@B?:66;<?@>?@@?7:>>>8==8<0565<<<<8<<///4:)///7297<55666?=?:=====)<=8=:?@80//9)/)/5.57279///:7<<666;9;5///+/7;;<>66667;;>>9=666==545544844446::;:=<8=8;;<<<5655/)///;;&/)/27<===+;5555)55////////)/;<=+=?>;;6;755.466---,(,066--/936-/)/////5:;9:;==<<::565:7<<<;<79272/////;;<
@ATNG8:03333:03605
GATGGTAGGACGAGCGTCTGAGAGGTACTCATTCGTTTCGGAAGAGACAGGTACGTTAATAGTTAATAGCGTACTTCTTTTTCTTGCTTTCGTGGTATTCTTGCTAGTTACACTAGCCATCCTTACTGCGCTTCGATTGTGTGCGTACTGCTGCAATATTGTTAACGTGAGTCTTGTAAAACCCTCTTTTTACGTTTACTCTCGTGTTAAAAATCTGAATTTTCTAGAGTTCCTGATCTTCTGGTGTCGTCTATCATGTACTACCATCGTTCCTTCTGAGTCT
+
@;;B:CCDACDAABCBBCCBBBBB@@A@CC<;;;ADG>CB@D@CBBBCCC@CBB::2;>A;;;=BADCCCCBBBC@BBCCC2;;:;BCC=BBBB?BCD@EC?BABCCC@CCDC@@@D?CBD>B?CFCCBBBB>BBCB?CAAAB;;;@BBDCCCCD@BBB@DFAD?BB@@@BDCC@C@@@@7@A9A;;;;;*;;;;D>BBCDCCCCBC=AAAA0@@AAA=AAA7BCCBCCD?C@B@@BBB@CBC@BEDB;;;CCCBCDBBBBBBD?CBBAD@C>A?ABBABA::
@ATNG8:03334:03612
GATGGTAGCACGAGTCACTCATATCCAGAAGATCAGGAACTCTAGAAGAATTCAGATTTTTAACACGAGAGTAAACGTAAAAAGAAGGTTTACAAGACTCACGTTAACAATATTGCAGCAGTACGCACACAATCGAAGCGCAGTAAGGATGGCTAGTGTAACTAGCAAGAATACCACGAAAGCAAGAAAAAGAAGTACGCTATTAACTATTAACGTACCTGTCTCTTCCGAAACGAATGAGTACAGAGAGTACGATATGTCTACCATCGTTCCTTCTGAGTCT
+
;BBD@BCDCCAB>EICCCCCBBBBD@CCC?BBCC9999@BBCCBBB?CC@C@AABBCBBC3C?BBCCCCABCCC;@@:;;;;*;A@D5;;05@<7=A<ACDBBB=@=@B>A@@=@@AABBCCCCBDBBCCC@CAAA@BBBBBBBB>C?C?@=@@@ABCCC?BBCCCC?BB?BBC<??BBB=AA@?=<<>>.;=<A;::ACF@@8:7;AAD=?<?@BBB?BAAAAAD<>=:::/9AB?BBBBBCCCCABABBCBBBBBBB??@;;5<=<=><><A7;;>>====
@ATNG8:03344:03616
GATGGTAGCTATACGTATATCTATGTACTCATTCGTTTCGGAAGAGACAGGTACGTTAATAGTTAATAGCGTACTTCTTTTTCTTGCTTTCGTGGTATTCTTGCTAGTTAACTAGCCATCCTTACTGCGCTTCGATTGTGTGCGTACTGCTGCAATATTGTTAACGTGAGTCTTGTAAAACCTTCTTTTTACGTTTACTCTCGTGTTAAAAATCTGAATTCTTCTAGAGTTCCTGATCTTCTGGAGATATCATCAGCGAGCTACCATCGTTCCTTCTGAGTCT
+
@A@@>@BBBDCCCB@BCCCCCCDBBBBCCCBB?BBCD=BA?C?BBBBBBB?CCCBB>B>AAAC@D?AAAAAAAAA?CCCCC3BB@BBBB<>B??<@B@>BB;>=BAAA?B?B?>>=;AAA8<8<@AAAA;<8=A>>7;;==A===AA>>>>===:=>=;??:>:@@AAAAA<<8>>>AA6>;><AAABA/A@=<<5=;;;>>=<<@18886$255572859=6=>>@???:>:=:::;;6;AA=@?;;;AABBA>>>@???A::5;;;;?;?<@=B??>C@@?
@ATNG8:03349:03607
GATGGTAGCGCATATCAGGCAGCCCAGAAGATCAGGAACTCTAGAAGAATTCAGATTTTTAACACGAGAGTAAACGTAAAAAGAAGGTTTTACAAGACTCACGTTAACAATATTGCAGCAGTACGCACACAATCGAAGCGCAGTAAGGATGGCTAGTGTAACTAGCAAGAATACCACGAAAGCAAGAAAAAGAAGTACGCTATTAACTATTAACGTACCTGTCTCTTCCGAAACGAATGAGTACGTGTGCGACGTGTCTCCTACCATCGTTCCTTCTGAGTCT
+
@@@B?BCCCCCDCCCD@@<?@?@@<ACCACCCCCB@C>AABADDD@BB=?=ABCCBBBB1@=@BBB@@?AAAC;BCBBBBB1BB@C=@@@;ADDACBCBCCCCC?B?AA?BBC?BBAABBDDCBBCCCCCC?CCBC?B@@@AAAB>C@CBB=BDDDAAAA?BBAAA@>BB>>>>9>>?@?:??=;<<<>>.;A:@877@@@DD:>:?B@@7:8;BCCC@DBCBA@@<?=?AA=BAA>ABBCBBB@@ADBBBBB;;;@@@B<>>>=BA@?B?B?C?BBB?>>@A
@ATNG8:03321:03670
GATGGTAGCTATACGTATATCTATGTACTCATTCGTTTCGGAAGAGACAGGTACGTTAATAGTTAATAGCGTACTTCTTTTTCTTGCTTTCGTGGTATTCTTGCTAGTTACACTAGCCATCCTTACTGCGCTTCGATTGTGTGCGTACTGCTGCAATATTGTTAACGTGAGTCTTGTAAAACCTTCTTTTTACGTTTACTCTCGTGTTAAAAATCTGAATTCTTCTAGAGTTCCTGATCTTCTGGGTCTCTCTCTCACGCACTACCATCGTTCCTTCTGAGTCT
+
:<=B@CCBBB@BA@ACBCCCB9;;59959;DD@BBBB=BB?A@CBA@@ED@C@A@D>A>AABB@C?BBCCAABCC@AAA@@.??2?@@@9@A@A>BBC?CC59999?@8@AB@@A??:==B=B=BA====@A=AAAA<>>>>B>>>?A@AA@???<@;:7;?;?<AAA@@@A;;7;@>AA5;8;<@@DDC/;899@06/////7:;;7;BBC/=>AAA8=8==8=CCC=7717-//==>>7;;;>6=>=:::///<::;;;?=::66669907074366<=9==
@ATNG8:03327:03692
GATGGTAGTAGTACACTAGTCATACCAGAAGATCAGGAACTCTAGAAGAATTCAGATTTCTAACACGAGAGTAAACGTAAAAAGAAGGTTTTACAAGACTCACGTTAACAATATTGCAGCAGTACGCACACAATCGAAGCGCAGTAAGGATGGCTAGTGTAACTAGCAAGAATACCACGAAAGCAAGAAAAAGAAGTACGCTATTAACTATTAACGTACCTGTCTCTTCCGAAACGAATGAGTACACATCGTCGTGTCGTGCTACCATCGTTCCTTCTGAGTCT
+
BBBB?BBBBBBABCCECCCDB@?@@<@BB?CB@@AA;A;@@BBBCB@DE@C@A@ABBB<BBB?CAB:::BBCCC=??>><<<,00+06:::0:896555:=>=BC=A=AA<@?@=AAABCCBBCCCDDEGBB=BDCC?CBCBBBAB?B?B?@<@CCCCCCC@BBA@@@?BB@BBB8==777)9==9====?.?A>B:9:BBA>>:><AAAA9>9>AC@@<@B@@BBB@B@CDD>BAB?BBBBBBB@BBBBBBBABBCCCCA@BDD?@@AAC?C?C?CCAAAB>>
@ATNG8:03331:03698
GATGGTAGTCTCAGATAGTCTATAGTACTCATTCGTTTCGGAAGAGACAGGTACGTTAATAGTTAATAGCGTACTTCTTTTTCTTGCTTTCGTGGTATTCTTGCTAGTTACACTAGCCATCCTTACTGCGCTTCGATTTGTGCGTACTGCTGCAATATTGTTAACGTGAGTCTTGTAAAACCTTCTTTTTACGTTTACTCTCGTGTTAAAAATCTGAATTCTTCTAGAGTTCCTGATCTTCTAGCTCTCGTAGACAGATACTACCATCGTTCCTTCTGAGTCT
+
@@>=8=669BCCBBCGEGFCCCCCDBBBCDBB?BCCC?CC@C@CCCDDCC?CC?A@@C@CDDC=A?BDDDB@@@C?AAAA@.@A=??DD>BBAA?ABD?BB:;;ACGHADDDECBBB@BBC?B?CCCDBBBB=@@;;;.;@A@@ACCCCEDABA?CBC@CB>B?BBCCCAAAC?C<<;;6;>A=BDCCC5CBCBD>AABA@@B?@@5;<;<*<@@AA5<5;A>ACCABBB@D@CC@@@C@CDBCCBA@@999AACBBABBBAA@5:::?B@D?C?BEBBBBBB
@ATNG8:03335:03657
GATGGTAGAGTACAGTGTAGTAGACCAGAAGATCAGGAACTCTAGAAGAATTCAGATTTTTAACACGAGAGTAAACGTAAAAAGAAGGTTTTACAAGACTCACGTTAACAATATTGCAGCAGTTCGCACACAATCGAAGCGCAGTAAGGATGGCTAGTGTAACTAGCAAGAATACCACGAAAGCAAGAAAAAGAAGTACGCTATTAACTATTAACGTACCTGTCTCTTCCGAAACGAATGAGTACACATCGTCGTGTCGTGCTACCATCGTTCCTTCTGAGTCT
+
=9>B<>?BC@@ACCCCCEDEDDDBB?B@@=ABCB@@>@>AABBBCC?BB>B>??>78888(:;@ABACCCCBBA8>>;;;;;$9@<B2555&59;9?A<@CCCDC@C@BB?BBA?BBBBBBBC@BBACCBBB@BCCC?BAAABBBC?B@BBB?BCCC>??B@DBBBBB?AA=AAA?BBDDD<AAA?BBDCC3BB?@@@BA@@AA?B?BBBB?B>AACBB@AA@C888?B?A>?9>AA?BBACEDCBBABBCCFEDDCABBBBBBC?BBCBB>B=B?CCAAACCD
@ATNG8:03338:03653
GATGGTAGGCACATACATACGCGCCAGAAGATCAGGAACTCTAGAAGAATTCAGATTTTTAACACGAGAGTAAACGTAAAAAGAAGGTTTTACAAGACTCACGTTAACAATATTGCAGCAGTACGCACACAATCGAAGCGCAGTAAGGATGGCTAGTGTAACTAGCAAGAATACCACGAAAGCAAGAAAAAGAAGTACGCTATTAACTATTAACGTACCTGTCTCTTCCGAAACGAATGAGTACTATGTAGAGCTCTATACTACCATCGTTCCTTCTGAGTCT
+
@@ADFDCC?CAABDCEC@CBDBBB?BDD?CCBBBB>B>BBBCBBB?B@=@?BBAAAAAC2@<ACCCBBBBB@>7>=66555(5;4;6<<<3=?C>>>=>>??A@<@<@B<>>@<@>=9<<778>@@B???@;ABBB4:8A?AA@>:>;?888:@??>@@><>???>A;>@;@<=8<>79719;:899999)9<7=>>@@@AAA;A<AAAA7;7;>>>>;A>>>>>>9@<@AA8@@A<?=;AAAA:8:>>AA;=;?>>>>>?AAA;???;;7;7;7;???A=>;
@ATNG8:03353:03690
GATGGTAGCGAGCGAGTGTGTATACCAGAAGATCAGGAACTCTAGAAGAATTCAGATTTTTAACACGAGAGTAAACGTAAAAAGAAGGTTTACAAGACTCACGTTACAATATTGCCAGCAGTACGCACACAATCGAAGCGCAGTAAAGGATGGCTAGTGTAACTAGCAAGAATACCACGAAAGCAAGAAAAAGAAGTACGCTATTAACTATTAACGTACCTGTCTCTTCCGAAACGAATGAGTACGTGTGCGACGTGTCTCCTACCATCGTTCCTTCTGAGTCT
+
;::;<@===@@=A@@@@@;ACD;;;<@;:49@A@@@=@>@@?998349;7=8CBC@@@@@*;5:C??AAA;;>>;@@?@DCC5BC>B5;;/;CB?CCB@?;00<*0//)-880-/)////44499;>@ACCACA@@=@@?@@@:::(9;@@@495555999<;:9700*//)/8:38:88818886:;;<<+:A>C<978;?7:5;<@AAA;A59:A@A4;07///;7;//6>8>;<7444::;97333333888;=B==B=>=<;>8529495=:<<::<883
@ATNG8:03359:03687
GATGGTAGGAGACACGTCGCACACGTACTCATTCGTTTCGGAAGAGACAGGTACGTTAATAGTTAATAGCGTACTTCTTTTTCTTGCTTTCGTGGTATTCTTGCTAGTTACACTAGCCATCCTTACTGCGCTTCGATTGTGTGCGTACTGCTGCAATATTGTTAACGTGAGTCTTGTAAAACCTTCTTTTTACGTTTACTCTCGTGTTAAAAATCTGAATTCTTCTAGAGTTCCTGATCTTCTGGGCTGCGCTGATATGCGCTACCATCGTTCCTTCTTGAGTCTA
+
BABC@CGC@CCEBCBCBECCCBBCBCCCCCCC@CBBB<BB7;:;DCCECC@BBBBB?A>ABCB@B?BCCAABBBB?@@???.9:.9DAA:AAAA?CAA?BC?>>>C??=;BBBBAAA;??@<A:>>=>;;;><???A7<;===<@AC???@788A:>>B=@@<@=>>>??B@==:>>>DD;D=D=??@@?/==///(//8///676=08676'275572:2;;3;>>>===;>6;;;;;A677;:16///;;;:>>?AA@@ABAA=;76<9-3-32-,),633666
@ATNG8:03327:03704
GATGGTAGGACGAGCGTCTGAGAGGTACTCATTCGTTTCGGAAGAGACAGGTACGTTAATAGTTAATAGCGTACTTCTTTTTCTTGCTTTCGTGGTATTCTTGCTAGTTACACTAGCCATCCTTACTGCGCTTCGATTGTGTGCGTACTGCTGCAATATTGTTAACGTGAGTCTTGTAAAAACCTTCTTTTTACGTTTACTCTCGTGTTAAAAATCTGAATTCCTCTAGAGTTCCTGATCTTCTGGCGCTCTGTCACGTCTGCTACCATCGTTCCTTCTGAGTCT
+
<A;;45::6;>=5544444444498<>?>>?=<GBCB<BC>A>ABBCCBB?BBCAB=@>ABAC=C?BCCAA000A<@>AAA0==;?@@@=A@BB@CCC?BA9;;DCEFAJGCCCBBC@CCB?B@CCAAABBB=BBBB@CCDDDCB@@ACCC@@@C?;;;?BC?B?BBCBABDA@=A;;;;;*;5;5;A@AA0ABCFD>CBAACCB;::@BDDG5BBBBB=B=@7;;AA@@@C@C@CDB@@@5;:A5;<A;;:::@@;;9555/:::)/----06(-(/99933/6
@ATNG8:03334:03743
GATGGTAGGCGTGTGAGAGTCTGCCCAGAAGATCAGGAACTCTAGAAGAATTCAGATTTTTAACACGAGAGTAAACGTAAAAAGAAGGTTTTACAAGACTCACGTTAACAATATTGCAGCAGTACGCACACAATCGAAGCGCAGTAAGGATGGCTAGTGTAACTAGCAAGAATACCACGAAAGCAAGAAAAAGAAGCACGCTATTAACTATTAACGTACCTGTCTCTTCCGAAACGAATGAGTACGATGAGAGAGCTCTCTCTACCATCGTTCCTTCTGAGTCT
+
BABC>BBB?B@ABCCBBDC@@@;;;06CJ?9;;BAA>B?CCCCABA@CC<@=?><99889)9;@CCBBBBBBBB>BCBBBBB3BB?B9?>?5?AB<?;>>@??>>:><@@;@==:==@@A:;;???AAAABA;===D<AAA@>@>>7=;@>>:====@@@@<AABFAA>A@<@A@9==886)8>>::;;::*8818===BBCBB>B>AB@A=?<BA>@A==>=@;::8<7;::1;?A>AA>>>;;;;;;;@>>>AB@@@BA@>>><;;;?A<@:>:>@@A@@@?
@ATNG8:03340:03749
GATGGTAGCTCGCTGATGATATCTCCAGAAGATTAGGAACTCTAGAAGAATTCAGATTTTTAACACGAGAGTAAACGTAAAAAGAAGGTTTTACAAGACTCACGTTAACAATATTGCAGCAGTACGCACACAATCGAAGCGCAGTAAGGATGGCTAGTGTAACTAGCAAGAATACCACGAAAGCAAGAAAAAGAAGTACGCTATTAACTATTAACGTACCTGTCTCTTCCGAAACGAATGAGTACTATAGACTATCTGAGACTACCATCGTTCCTTCTGAGTCT
+
ACBB?BCCCCBDDDECCCBBCCBBB?BCF@CAA?AB?B@CBBBCBC@BB>@>@BBBCBBB3B?CCBAABCCCCC<A@=;;;;,<A=A?BCC:??B=@>==?@?AA:=:=>7;//,/<<<=:>>@@AB;;;AA9>=?@;AAAA=>>A7;7;@><@A@>>5557=BAAAB<==5=AA9==777)7::49====/:;4;?BAA?ACC;A;@@@@:?;?A;;;;@>>>>>>9@<?AA9?>;7:AAB>=>?@@???AAAAAAA?>=AA<<59999<:>=D<@@;::@@?
@ATNG8:03344:03700
GATGGTAGCGCGACGAGCGTAGATCCAGAAGATCAGGAACTCTAGAAGAATTCAGATTTTAACACGAGAGTAAACGTAAAAGAAGGTTTTACAAGACTCACGTAACAATATTGCAGCAGTACGCACACAATCGAAGCGCAGTAAGGATGGCTAGTGTAACTAGCAAGAATACCACGAAAGCAAGAAAAAGAAGTACGCTATTAACTATTAACGTACCTGTCTCGTTCCGAAACAATGAGTACAGAGAGTACGATATGTCTACCATCGTTCCTTCTGAGTCT
+
969C:>@BBBDBA<>>>=BBCCDBB@BDC@@@;;;;5;?CACACCE@BB?B>A@@99::+91839:?A<88:=/<99999*5>5:.555&5<>8?<<?@@@000:<<6<???BBBCCBBACCCBBBCCC@CCCC?BBBBBBBB?B?B;;8;CCAABBB?BBBBBB@A@>@:949?@>A;?=:4:::::*88179:7/////7=5=88<4:588;@@?CA:::---(-(---(-;3337:?>?<<7728:?BB9:9AA?::::4;=866166=*//899<AA
@ATNG8:03350:03711
GATGGTAGTATATCGCGTCGCTATCCAGAAGATCAGGAACTCTAGAAGAATTCAGATTTTTTAACACGAGAGTAAACGTAAAAAGAAGGTTTTTACAAGACTCACGTTAACAATATTGCAGCAGTACGCACGCAATCGAAGCGCAGTAAGGATGGCTAGTGTAACTAGCAAGAATACCACGAAAGCAAGAAAAAGAAGTACGCTATTAACTATTAACGTACCCTGTCTCTTTCCGAAACGAATGAGTACACATCGTCGTGTCGTGCTACCATCGTTCCTTCTGAGTCT
+
C@@@AEDBBB:6;AA;;AAA=AA@D@CDDACBBB@A<@<@@B@@@C@CB@B?@@@AABBBB)B?CDCCBBBEBBB<ABDDDDD3CC@C@CCCC5CCC@;;:ABAC@A>A@CC?BBB=@?BBCCCCCCCCCBBBC@CCBB>@@AA@@993;=@AA=BCCCBCCB?BBCCBB?BC@BBB>AA99929@??ABBCB3BA=B;::@@A;838)////(/17;>>@C=BBBBAAAB@B?CEE>C::89ABBBBBBBBCC??@BBBCBAA@??A@?99:::3:=@<ABBBBC>>
@ATNG8:03350:03724
GATGGTAGGTGCACATGAGTGTATCCAGAAGATCAGGAACTCTAGAAGAATTCAGATTTTTAACACGAGAGTAAACGTAAAAAGAAGGTTTTACAAGACTCACGTTAACAATATTGCAGCAGTACGCACACAATCGAAGCGCAGTAAGGATGGCTAGGGTAACTAGCAAGAATACCACGAAAGCAAGAAAAAGAAGTACGCTATTAACTATTAACGTACCTGTCTCTTCCGAAACGAATGAGTACGAGAGTCAGAGCAGAGCTACCATCGTTCCTTCTGAGTCT
+
BABC@CCC@BBBBCDGCECCBCCCC?CCC?CBBB9969<@?CCCCC?CC>@;>??99999*;>CECBBBCCCDD?CC?>>>>,>@>A<BCC;BCC?BBBAA@A??=?=@A?BBC?BBBBBBBBBCCCCBB994:B:97;AA@AB:97;@CBB?BA:::7:C?CBCCAA>AC?DCC>@A@??8@@?;=<<<;,?@=ABDFCBBCC?B@BCBA<@<@ABBB>BBBB@@A>B?CCB>B@A>ACBB@BBBBBABBBBBBBBBBAAAB>A:;;>=>:>=D8<;??:888
@ATNG8:03351:03722
GATGGTAGCTATACGTATATCTATGTACTCATTCGTTTCGGAAGAGACAGGTACGTTAATAGTTAATAGCGTACTTCTTTTTCTTGCTTTCGTGGTATTCTTGCTAGTTACACTAGCCATCCTTACTGCGCTTCGATTGTGTGCGTACTGCTGCAATATTGTTAACGTGAGTCTTGTAAAACCTTCTTTTTACGTTTACTCTCGTGTTAAAAATCTGAATTCTTCTAGAGTTCCTGATCTTCTGGACGACGCGCACTTGACACTACCATGTTCCTTCTGAGTCT
+
<<CEACBBAB656<<<<<<@<AABBBBCBB;;6;AAB<CF>@>AA@ACGF@CCBBB?A<???@;?<?AABCBBAA>99999'8838797,3@@C>AAA???49:@??@=AAB@@@CC<@::5:6<<@AB@@?=AAAA7=<<<<<>?ABBAA>>=A5:;:4;=7<8=>=>=?;;;:>>BDD;D;A=AAAAA/A?;;;+//7//.8:8:18877'5555=5=28805;;;>==:>5:;@???<??@<@AABA?>==>;:5:<<>666606:;<17179@::///;9
@ATNG8:03351:03734
GATGGTAGCGCATATCAGCGCAGCCCAGAAGATCAGGAACTCTAGAAGAATTCAGATTTTTAACACGAGAGTAAACGTAAAAAGAAGGTTTTACAAGACTCACGTTAACAATATTGCAGCAGTACGCACACAATCGAAGCGCAGTAAGGATGGCTAGTGTAACTAGCAAGAATACCACGAAAGCAAGAAAAAGAAGTACGCTATTAACTATTAACATACCTGTCTCTTCCGAACGAATGAGTACAGAGAGTACGATATGTCTACCATCGTTCCTTCTGAGTCT
+
A??C:C;69>DDCCCCCCCBCCCCC>CDDACBBB??<??BBCDDBB>BB>B>A>@99999*;>DDDCFECDBBB<@B==>>>0=B=B2:::6;CC@CCCBDDCCC?B?BC?CBB?@@AAABBBCCCCCCCCC@CBBB@CCBB???B?C>CAA>BBBBCDDD?BBA@@A>BB?AAB?BB>>=5:9:9?ABBB3DB?A999BBBAA8;8;AAA<A;AAA@@;A@>>>>>:>;>@<@@?:9:::<>>@>>=@AA;:;DAA@@@==>A<A=<=A<A<@<@>>=<:;;
@ATNG8:03352:03719
GATGGTAGATATATGCACGCTCTACCAGAAGATCAGGAACTCTAGAAGAATTCAGATTTTTAACACGAGAGTAAACGTAAAAAGAAGGTTTTACAAGACTCACGTTAACAATATTGCAGCAGTACGCACACAATCGAAGCGCAGTAAGGATGGCTAGTGTAACTAGCAAGAATACCACGAAAGCAACAAAAAGAAGTACGCTATTAACTATTAACGTACCTGTCTCTTCCGAAACGAATGAGTACACATCGTCGTGTCGTGCTACCATCGTTCCTTCTGAGTCT
+
A<AB@DCCCDCCCCCBBBBBBCDCB?AAB?B@AC::9:?BACBBBB>BB?B>BBBBBBBB3B?CAAACCBBBBB=B<@ABBB1CC@C@CCC:CCCADFBBCCBBB?C@BA?BCC8::BBCBBBCCEDDDDCD@BB??>@BBA?@@@<@=B@@?ACCDBBBB?BBBCBB?BB>>>>8=><?<8>=>999999(9>9>889?@A==8==BBAA;@<@ACCC@BBB@@?>3949??9@??<???BBBAABBBBBCBBBBCCCBBABCE?AAABB=@=A?BBCBBB@@
@ATNG8:03352:03729
GATGGTAGCACGACACGACGATGTGTACTCATTCGTTTCGGAAGAGACAGGCACGTTAATAGTTAATAGCGTACTTCTTTTTCTTGCTTTCGTGGTATTCTTGCTAGTTACACTAGCCATCCTTACTGCGCTTCGATTGTGTGCGTACTGCTGCAATATTGTTAACGTGAGTCTTGTAAAACCTTCTTTTACGTTTACTCTCGTGTTAAAAATCTGAATTCTTCTAGAGTTCCTGATCTTCTGGAGATACACATGATACTCTACCATCGTTCCTTCTGAGTCT
+
;5<A:DCCCC@@<BCCCFE@BADCCCCCCCAB@BCCC>CC@C?CBCCBBA?CCCDD?C?DCCC?B?BCCBBBAAA<99999*:B?CBCH>BB@@;???:@D<AADCCC@CCBBCCCDACCD?C?CBCCCDBA>ACAA>BBCCDDCCCCBCCC@@A@C@@>AE@B?BCCCCBBBB@BBBBB6>;@;::9:-;ACCD;;;CBBBCCCC<AAAA0@@@AC?B?CC@DCDCBBB@C@BBABA@<@@B?BCCCCEBBBBBBBBCCCCCC?B>>?C@D>@>ABBBBBBB
@ATNG8:03355:03722
GATGGTAGCGCATATCAGCGCAGCCCAGAAGATCAGGAACTCTAGAAGAATTCAGATTTTTAACACGAGAGTAAACGTAAAAAGAAGGTTTTACAAGACTCACGTTAACAATATTGCAGCAGTACGCACACAATCGAAGCGCAGTAAGGATGGCTAGTGTAACTAGCAAGAATACCACGAAATCAAGAAAAAGAAGTACGCTATTAACTATTAACGTACCTGTCTCTTCCGAAACGAATGAGTACTATGTAGAGCTCTATACTACCATCGTTCCTTCTGAGTCT
+
@=DC?CCBCBDCCCCCCCDDBCBCD>DCC@BA@C@@<@>BBCCCBB?BB@B?A@?;;:::*;;@BCDCCCDCCC=CBCCCCC1@@;@29:9.;CC@BAA@BBBBB@A@CC@CBB>BBBBB@A@BBBCDDCCC@BD@@<@?@?ABAA>B@CBB@BBBBCCCB?BCCA?><?A=@BB<@@99928???BCBBB1??>ABBBCCC@@<=8>@@@;<8=?CCC?B@@@?@@<@?BCC>C:;::DBCCCC@@@CBBBBBBBBBA@>????:>AA>>;>6949??9::>?
@ATNG8:03357:03723
GATGGTAGTGATACAGATCAGACACCAGAAGATCAGGAACTCTAGAAGAATTCAGATTTTTAACACGAGAGTAAACGTAAAAAGAAGGTTTTACAAGACTCACGTTAACAATATTGCAGCAGTACGCACACAATCGAAGCGCAGTAAGGATGGCTAGTGTAACTAGCAAGAATACCACGAAAGCAAGAAAAAAGAAGTACGCTATTAACTATTAACGTACCTGTCTCTTCCGAAACGAATGAGTACGATGAGAGAGCTCTCTCTACCATCGTTCCTTCTGAGTCT
+
BBCC?CBBCBBBBDCD@@@DDDCDD?CCC?B?@@9:9:=AACBBBA?AC>C?BBBBBBBB3B?BDCBBCBBAAA>CABBCCC5BA=A5;;;.;BB?CDCBCCBBB@D?BB?ABC>AA??BCCCBCBDDCCAA>@C??>@BA?>?995;>AAB@BCBBCCCC=ABBBBB?BB?989;@>999+:==;::::::%:=9=878AAA>>;><@BBA:=:=?BBB@CBA@A:9293:@@;A@@=?BBBABACBAABBBBBBAA>==@=888=??@>B?B?@;@@A;;;@@
@ATNG8:03364:03719
GATGGTAGGCACTGCGCACACATCCCAGAAGATCAGGAACTCTAGAAGAATTCAGATTTTTAACACGAGACGTAAACGTAAAAAGAAGGTTTTACGAGACTACACGTAACAATATTGCAGCAGTACGCACACAATCGAAGCGCAGTAAGGATGGCTAGTGTAACTAGCAAGAATACCACGAAGCAAGAAAAAGAAGTACGCTATTAACTATTAACGTACCTGTCTCTTCCGAAACGAATTAGTACACACTCTCATATGACACTACCATCGTTCCTTCTGAGTCT
+
A<=C?@@A;:555@A@AABBC@;?C>;;9=<BBCBB>B@CCDBB@@=@A>A@@@@?????.?=@A@@>@.0-88:/--/6666'66071777+77766/////52-//4998//6:?=566>;;;BBBECBCB?BACC>A:99AAAA<=:000+0==<:78C8B@ABBA>99399<8<:66/222377888*895:5566777=<@<@@BC;?7;;BBBGE<;<CCB50+0::5:00*09;;?DBBBABC>>=@@BBB@??????<==88;>A<>:?A??A@@?
@ATNG8:03368:03718
GATGGTAGTGTGTCTCTGAGAGTAGTCTCATTCGTTTCGGAAGAGACAGGTACGTTAATAGTTAATAGCTGTACTTCTTTTTCTTGCTTTCGTGGTATTCTTGCTAGTTACACTAGCCATCCTTACTGCGCTTCGATTGTGTGCGTACTGCTGCAATATTTGTTAACGTGAGTCTTGTAAAACCTTCTTTTTACGTTTACTCTCGTGTTAAAAATCTGAATTCTTCTAGAGTTCCTGATCTTCTGGTCTACTACACTGTACTCTACCATCGTTCCTTCTGAGTCT
+
8:?D9@AB??:;<;666<?>;<=555<<=8:5845<4<<9=?BAB?@;=5;;9669A496<<7@=A;;555?5555;====+;:59955)4495.49<5990444<;93://///::6;:=8=9?996@@>>:>===<@AC@@@@BAA@?@@>?@4;444(4;7=9>===:9955.45555&57<7<<<<<*999;;3;<<:;95555.5555$5549999499=A@>==99295=<8998.44519@A@@BA@@;;:BCDBB@@@?;;;;@5;5;>AA@AAAAA
@ATNG8:03369:03706
GATGGTGGCGCACACATAGATACAGTACTCATTCGTTTCGGAAGAGACAGGTACGTTAATAGTTAATAGCGTACTTCTTTTTCTTGCTTTCGTGGTATTCTTGCTAGTTACACTAGCCATCCTTACTGCGCTTCGATTGTGTGCGTACTGCTGCAATATTGTTAACGTGAGTCTTGTAAAACCTCTTTTTACGTTTACTCTCGTGTTAAAAATCTGAATTCTTCTAGAGTTCCTGATCTTCTGGTAGAGCGTGCATATATCTACCATCGTAATTGCGAAGTCT
+
////)//)///>@=@@@@@B@@@BBBBBBBBB@CCCE?CC@I@ECBBBCGACBB;@7@?<<?<8=5>::>;?@>@;@AA>@,00*000/(7795.55616;9=@?@@@7@@@@@BBE@BBC?A=B;;;:99B@999B6:;B;99594;@998499.4::.555:5:;699BBC@9/----&-(--;<<<)//555)555555;95515;;;)56;<<8=:?=:;;;;;:;8<39544443:>=?@BA=@@9944:::<<@<;<936----838+66==8=;;;
@ATNG8:03324:03766
GATGGTAGTATCTGTCTACGAGAGCCAGAAGATCAGGAACTCTAGAAGAATTCAGATTTTTAACACGAGAGTAAACGTAAAAAGAAGGTTTTACAAGACTCACGTTAACAATATTGCAGCAGTACGCACACAATCGAAGCGCAGTAAGGATGGCTAGTGTAACTAGCAAGAATACCACGAAAGCAAGAAAAAGAAGTACGCTATTAACTATTAACGTACCTGTCTCTTCCGAAACGAATGAGTACACACTCTCATATGACACTACCATCGTTCCTTCTGAGTCT
+
BBBB?DDABADCCCFBBA>B@@@AB>AAC?9:5?7718379;??AA<@B>A>A@>99:::(9;@@<BBBAB>BB8=<BBDBC2@@=A=ABA9ACCBHABABBBA@>A@DDADBB=@?AABCCDJEBBBBCCC@CBAA?A>??BBBB>B?B@@>@CBBBCCD>AABBBB?BB?BAA=A@???8??>@ABDDD/AA<>;;:?@@AB<@:===<39368;@@@CCBCBA@=??BCD>GCB:::BBCD@??A???B??>>>AAC?>>@C<>=ABD@C?B?BAA@A9:9
@ATNG8:03326:03775
GATGGTAGCAGACGTGACAGAGCGCCAGAAGATCAGGAACTCTAGAAGAATTCAGATTTTTAACACGAGAGTAAACGTAAAAGAAGGTTTTACAAGACTCACGTTAACAATATTGCAGCAGTACGCACACAATCGAAGCGCAGTAAGGATGGCTAGTGTAACTAGCAAGAATACCACGAAAGCAAGAAAAAGAAGTACGCTATTAACTATTAACGTACCTGTCTCTTCCGAAACGATGAGTACGTGTGCGACGTGTCTCCTACCATCGTTCCTTCTGAGTCT
+
6=>DACAABCDCCBBCCCCCCCBBB@CCC?CCCC??=>>AAAABBD@BB?B>?>?88877(:<AACCCDDBBBB;A>:;;;.5?7@.999&9<;8>=BBDCCCB?B?BC?CCD@DBAABBDCCCBBCCBBB@CCAA?@@@@???B?B@CCB@ABCBBBBC@BBAAAB@CB>???;??@AC<????A>???/?@=B;;;>ED??;@:=<=>6<6<@BBB?BBB@??A<?<@BC=C@???CBBBEBBBBABACBAAA@AAA<>>>=A?@?C?C?C@CBB9::BB
@ATNG8:03330:03791
GATGGTAGCACGACACGACGATGTGTACTCATTCGTTTCGGAAGAGACAGGTACGTTAATAGTTAATAGCGTACTTACTTTTTCTTAGCTTTCGTGGTATTCTTGCTAGTTACACTAGCCATCCTTACTGCGCTTCGATTGTGTGCGTACTGCTGCAATATTGTTAACTTGAGTCTTGTAAAACCTTCTTTTTTACGTTTAACTCTCGTGTTAAAAAATCTTGAATTCTTCTAGAGTTCCTGATACTTCTGGATAGCGACGCGATATTCTACCATCGTTCCTTCTGAGTTT
+
?=BC@CCBC@;;;;;==@<<@=@BAAABBB;;6;B@?;;;49<@@@BBBB?BB@@?9?17333-3-333999;7:*//8999+:;167322'28//(//9355*////660665566591:=<8<77779:5659>?>>9>??@@>@ABAB==;9//)/./(/838358258<=99.55555&/)/)//////#/////)/39:<>><;:8366666$6//)//)/)396;888=::6:6:>;33393575177;BBCBBBCBBBBB@BB;;8;A@AC7;7;>AAABAAA=
@ATNG8:03337:03783
GATGGTAGGCGTGTGAGAGTCTGCCCAGAAGATCAGGAACTCTAGAAGAATTCAGATTTTTAACACGAGAGTAAACGTAAAAAGAAGGTTTTACAAGACTCACGTTAACAATATTGCAGCAGTACGCACACAATCGAAGCGCAGTAAGGATGGCTAGTGTAACTAGCAAGAATACCACGAAAGCAAGAAATAGAAGTACGCTATTAACTATTAACGTACCTGTCTCTTCCGAAACGAATGAGTACTATGTAGAGCTCTATACTAATCGTTCCTTCTGAGTCT
+
A@AD?DCC@C@ABCCCCCC@BBCC>>CCG@CCCCBB?B?BBBBCBA?AC@C?BBBBBBBB2A>ACCAAABBCBC?BBBBCCC3A@;?8<==5>=A?>;;;@@=>==A<AE:>==9<<A@>=>@@A@@@AAAA;>>A@8<<<>DC>=:=<A==:>>>>AAAA=AAAAAA?AA=A>>9><797.99:4;DD9AAB@<@000AA@AB>BACCCB<?;?A=>>;===?@AB;>9877-8==;???A;;;===DBBDCBBBBBBAA?:949A99396<6<>>??>>>
@ATNG8:03345:03794
GATGGTAGCAGCACACATAGATACAGTACTCATTCGTTTCGGAAGAGACAGGTACGTTAATAGTTAATAGCGTACTTTCTTTTTCTTGCTTTCGTGGTTATTCTTGCTAGTTACACTAGCCATCCTTACTGCGCTTCGATTGTGTGCGTACTGCTGCAATATTGTTAACGTGAGTCTTGTAAAACTTCTTTTACGTTACTCTCGTGTTAAAAATCTGAATTCTTCTAGAGTTCCTGATCTTCTGGTATGACTAGTGTACTACTACCATCGTTCCTTCTGAGTCT
+
499;)/////////555:::==54555599<:94:<<=6<<9>266<<A<=466B=>8=25588395944/7/////(/8::;+//38344(4//:)/)/:)//4;99999.55559;=><;>A2925555----(----(-9<;;</////7779895://)/:3838:9/-----(-/444&55.5555&4///)//9:<9;//-88999)----6(/)/<59;555557<0454544.445.5:55599556;;<<>>?<::)/----(-(-(-88/4555
@ATNG8:03347:03758
GATGGTAGGACGAGCGTCTGAGAGGTACTCATTCGTTTCGGAAGAGACAGGTACGTTAATAGTTAATAGCGTACTTCTTTTTCTTGCTTTCGTGGTATTCTTGCTAGTTACACTAGCCATCCTTACTGCGCTTCGATTGTGTGCGTACTGCTGCAATATTGTTAACGTGAGTCTTGTAAAACCTTCTTTTACGTTTACTCTCGTGTTAAAAATCTGAATTCTTCTAGAGTTCCTGATCTTCTGGGCTGCGCTGATATGCGCTACCATCGTTCCTTCTGAGTCT
+
@@>A9B??>@BABBCCDCBBBCBB?BCDDDA@;??>><@B?B@CCCBDDD@CCBBB?D?CCCC@G@CCCC@BCDD;99999'9C=ABBC=CGCC@CCC?DC?BBBDCF@BBDDDCBB=BCC?C?EDCCBBBC?DBCC?CBCBCBBBCBCBCBBBB?BBB?BB?B>BBBBCDCCC@CCBBC7>9=;9999*;CCCG?CBBBCGCBBC=@@@@1@BBBC@C@DC@BBCCCBB?B?CABBBC<@@BB:@AAAACCCCCDDCCCBBBC@BCBCC?C?C?BCDCCCBB
@ATNG8:03351:03759
GATGGTAGATACTCGCTGATACACCCAGAAGATCAGGAACTCTAGAAGAATTCAGATTTTTAACACGAGAGTAAACGTAAAAAGAAGGTTTTACAAGACTCACGTTAACAATATTGCAGCAGTACGCACACAATCGAAGCGCAGTAAGGATGGCTAGTGTAACTAGCAAGAATACCACGAAAGCAAGAAAAAGAAGTACGCTATTAACTATTAACGTACCTGTCTCTTCCGAAACGAATGAGTACACATCGTCGTGTCGTGCTACCATCGTTCCTTCTGAGTCT
+
BBBB?BBABCDCCBDCBBBCBBBBB=BAB?C@BC?><>=A@BBBCC?BB>B?BCBBACCC3A>ACCCCBA???@;=>BCCCC3DI@E8;;;.;BB?CBBBHCCCC>A>@C?ABB@CBBBC@BACCBBBBBBB?CCBB>AAGGCBBB=B?B@@>@CCCDCBB?BBBBBB@BB@>>?>AACCC8??=9>:::;+:A=C=>=?B@??;?<@???4929<@@@=@AA@?@C@D?CBC>C??<??ACCCBBBBBBBABBBBBBBBABABB?B???C@E?B>AAB>>@;;
@ATNG8:03359:03788
GATGGTAGCTCGCTGATGATATCTCCAGAAGATCAGGAACTCTAGAAGAATTCAGATTTTTAACACGAGAGTAAACGTAAAAAGAAGGTTTTACAAGACTCACGTTAACAATATTGCAGCAGTACGCACACAATCGAAGCGCAGTAAGGATGGCTAGTGTAACTAGCAAGAATACCACGAAAGCAAGAAAAAGAAGTACGCTATTAACTATTAACGTACCTGTCTCTTCCGAAACGAATGAGTACACATCGTCGTGTCGTGCTACCATCGTTCCTTCTGAGTCT
+
;BCE@CCDBBBBBCCCCCABBCCBB@BDD?BCEC9989@CCBBDCA=AA>A?BBA;;;;;.>?CCCCCCAAACC=@@9;;;;';@<@499905AA:?A=BCCCCC@D@CB?ABD?BA??@CDDDCCCBB@BB@CCCC<??A@??>B>B@E?@>@FCCCCCC?AAABBB@BB>7777<>>@>8@@@<@>?@@/@@<@888@@A>><><?@@B<A<AABBB@BBA??@?9@=ACC=BBB@BBBBBBBBBBBBAAACCBBBCAAABBB?BAAAB?B@B?BBBCBA?>
@ATNG8:03362:03789
GATGGTAGCGCGACGAGCGTAGACCCAGAAGATCAGGAACTCTAGAAGAATTCAGATTTTTAACACGAGAGTAAACGTAAAAAGAAGGTTTTACAAGACTCACGTTAACAATATTGCAGCAGTACGCACACAATCGAAGCGCAGTAAGGATGGCTAGTGTAACTAGCAAGAATACCACGAAAAGCAAGAAAAAGAAGTACGCTATTAACTATTAACGTACCTGTCTCTTCCGAAACGAATGAGTACAGAGAGTACGATATGTCTACCATCGTTCCTTCTGAAGTCT
+
9::<8<<<A?@@?AAABA@@BBBDE=BAB>?::<9:4920/9////+/;593:8837999'9/78;<<@BB==A699999::$597<.555&555.5;55565==9<9@A:?;?>>?::??@A999BBCBBB=@;;;<@?@@=?::3:;?;:4:<<8899:6:::3778771;73//6----&---(-4444(483::2229955052667;59:>?AAA>@>:87;=6;288803331;<<;8;;8833769374=<>>;58789378222052728<..).333
@ATNG8:03365:03754
GATGGTAGTGTCATATGAGAGTGTGTACTCATTCGTTTCGGAAGAGACAGGTACGTTAATAGTTAATAGCGTACTTCTTTTTCTTGCTTTCGTGGTATTCTTGCTAGGTTACACTAGCCATCCTTACTGCGCTTCGATTGTGTGCGTACTGCTGCAATATTGTTAACGTGAGTCTTGTAAAACCTTCTTTTTACGTTTACTCTCGTGTTAAAAATCTGAATTCTTCTAGAGTTTCCTGATCTTCTGGACAGAGTGTGCAGATACTACCATCGTTCCTTCTGAGTCT
+
55<<5::=595<<>>>>B;9;AA@?@<99@@@696CD;BB7:29@B<<>>:;@@BC<@=@A?B5;244;;==>>>;===<<+;;7;9:908445.///)//)////5057<<==<669=@@@8<:=>B=<<<<8<<<=8<<=<6666555@@??>=3944.49383:556=;=45.49;;;.<5:5;<@==+==A<D6B;???>@=99.5555$5::9925.5;4;;>>><<<5<7:::><<9<=>;<<@<99::;A@@CFBBB9998@999A@C@C@CB@??@@>
@ATNG8:03365:03798
GATAGTGTCAGTGCGCGTCGTCCAGAAGATCAGGAACTCTAGAAGAATTCAGATTTTTAACACGAGAGTAAACGTAAAAAGAGGGTTTTACAAGACTCACGTTAACAATATTGCAGCAGTACGCACACAATCGAAGCGCAGTAAGGATGGCTAGTGTAACTAGCAAGAATACCACGAAAGCAAGAAAAAGAAGTACGCTATTAACTATTAACGTACCTGTCTCTTCCGAAACGAATGAGTACACATCGTCGTGTCGTGCTACCATCGTTCCTTCTGAGTCT
+
@@@EECBBBCCCCAAAAABBCE@CDD=CCCC@?>??BABCCAD?AA?D?BBAAAAAA.@=???BFBAACCC>??AADDC5DDEE?CCC;CCC@CBBBCCBBB?A@CC@CCC?BBBBCCCCCCCDCCCCC?CCCC?BBBBBBBB<@<@??;@CBBBBBB?AAA>>>@BC@>>?>AABBC=9985;===>/>A<@;;;?ABAA:>;>A@A=A<AACCC@CFAA@9959>ACC>CBB<>?CCCCAAACCB?@:99ABCC999BAA>BBBBC?C?C?A=>>>>>=
@ATNG8:03366:03775
GATGGTAGCACACGAGATCTCATCGTACTCATTCGTTTCGGAAGAGACAGGTACGTTAATAGTTAATAGCGTACTTCTTTTTCTTGCTTTCGTGGTATTCTTGCTAGTTACACTAGCCATCCTTACTGCGCTTCGATTGTGTGCGTACTGCTGCAATATTGTTAACGTGAGTCTTGTAAAACCTTCTTTTTACGTTTACTCTCTTGTTAAAAATCTGAATTCTTCTAGAGTTCCTTTCTTCTGGCGCGTATGTATGTCGCCTACCATCGTTCCTTCTGAGTCT
+
>:>>::<===CCCBB@CBAABB=BECCCBB<<6;@@@;?@<@<CCDCBBB?AAA;;687?ABE@C@BB?@@BBAA@99999(7?>CBBB<=?=C>@AC?AA7::@@8919ABA??AA686=<A=A?@?>?8858AAC=A<:688=>>>AA>>>?@;>==8;;5;8====@>==@:==DDE5A7;7;BDDD/BB;<<6===///959<)8888(8=>?@:<8;:5;;;;>>?;?<@C;??<::;8====?A@A>>>AAA@@;>>B;;;;;A:>:>6:;???===
@ATNG8:03324:03838
GATGGTAGATACTCGCTGATACACCCAGAAGATCAGGAACTCTAGAAGAATTCAGATTTTTAACACGAGAGTAAACGTAAAAAGAAGGTTTTACAAGACTCACGTTAACAATATTGCAGCAGTACGCACACAATCGAAGCGCAGTAAGGATGGCTAGTGTAACTAGCAAGAATACCACGAAAGCAAGAGAAAGAAGTACGCTATTAACTATTAACGTACCTGTCTCTTCCGAAACGAATGAGTACTGTATCTATGTGTGCGCTACCATCGTTCCTTCTGAGTCT
+
A?>@?A=CCBBCCBA@@BB@ACBCC>BCC?BBCC@?=??AAB@??B?BB=@=?????@@@.@<90//0/88///(.59:<<<+@C?B=AA@3A<;8;BBCCCCCD@B@DB?AAA>A@AABDCDCBBCECCBB=A:;;<@A@@ABBB?B?B@@>@CCCDDCB@BBCBBB@CB?CAA=@???A;ABB?>:;CC:>>;>???BBFBC@B@CCBC?B@@?@AA?BBAAAAA=A=A@@;@::4:AABBBBBAA@AA@>???;:@C???CC=>>=??;>:?188==>>?>
@ATNG8:03331:03822
GATGGTAGGACGAGCGTCTGAGAGGTACTCATTCGTTTCGGAAGAGACAGGTACGTTAATAGTTAATAGCGTACTTCTTTTTCTTGCTTTCGTGGTATTCTTGCTAGTTACACTAGCCATCCTTACTGCGCTTCGATTGTGTGCGTACTGCTGCAATATTGTTAACGTGAGTCTTGTAAAACCTTCTTTTTACGTTTACTCTCGTGTTAAAAATCTGAATTCTTCTAGAGTTCCTGATCTTCTGGGCAGACTCTCACACGCCTACCATCGTTCCTTCTGAGTCT
+
@;CCAD>C?CCCBBABBCCCCCDD?CCCDDCA=AAAA=AC@D@BBBDDDD?CBBCC?C?CCCD?E?DDDCBBBCC?CCCCD1BA=AACD>DDAB>BBA>AE>BBADDD@DDDDBABC@DCC?B?CCCCCAAB@CCCB?CCCCCBCCCCCCCCBBB?BBB?BC@A;?@DDCBBBC?BBBBB;B@F@AAAAA1@BBCC=CCDDEECBBB@BDDD1BAABC@E@CC?BBCCCBB?B?BDBCBC@BBBC>CCCCCCAAACDDDAA>BCC@C@@@D?D?C?CBBBBBAA
@ATNG8:03339:03822
GATGGTAGTGTCAGTGCGCGTCGTCCAGAAGATCAGGAACCTAGAAGAATTCAGATTTTTAACACGAGAGTAAACGTAAAAAGAAGGTTTTACAAGACTCACGTTAACAATATTGCAGCAGTACGCACACAATCGAAGCGCAGTAAGGATGGCTAGTGTAACTAGCAAGAATACCACGAAAGCAAGAAAAAGAAGTACGCTATTAACTATTAACGTACCTGTCTCTTCCGAAACGAATGAGTACACACTCTCATATGACACTACCATCGTTCCTTCTGAGTCT
+
;B@B?CCCCCBBCCBDCBBAAABEE@B@B?CCCBCC@C>?>?CCC?CC?C@???AAACC2C?ABBBBBCCBBB>BA??;;;.;A;?=BBB8BDC@;:;>@A@AA:>:>A<@>?;?===>>@@>>>>@>>>@:>>>@:??@@===A:>:>;;7;@@A@A>>7<AAABA>B>:?AC;AA;99/7781:=<==/::5:@@@@@AAA;=7=AAA:@:>>===;@@@@;;<:>=?>>7>BB>@@;?>>>==@@AAAAA>??@@@@>>?A=B<A@B?B@B?BBBBBABB
@ATNG8:03341:03831
GATGGTAGCGCACACATAGATACAGTACTCATTCGTTTCGGAAGAGACAGGTACGTTAATAGTTAATAGCGTACTTCTTTTTCTTGCTTTCGTGGTATTCTTGCTAGTTACACTAGCCATCCTTACTGCGCTTCGATTGTGTGCGTACTGCTGCAATATTGTTAACGTGAGTCTTGTAAAACCTTCTTTTACGTTTACTCTCGTGTTAAAAATCTGAATTCTTCTAGAGTTCCTGATCTTCTGGAGATACACATGATACTCTACATCGTTCCTTCTGAGTCT
+
//<<799<=@??<<666555<444<555=<<:7345:)558=6;;>;;;;7;=>>>;><<:?@0505<:7;00//3:::;;+;96<<=>8>=>C@CA>;>>+00/99@:AABC@BB@49:=29.9@969BBB@CCBB?C999CC@@@@@@AAAAA>@@A@AB;A6:900//-88(-////&/4:45555&55;<<266=><<666>9==>?+=>>6666<?>:??969=A<@8>9595<055=9<5//<///:999<<>99899=487?<?=?9??>>>>@?
@ATNG8:03346:03809
GATGGTAGTGGTGTCTCTGAGAGTAGTACTCATTCGTTTCGGAAGAGACAGGTACGTTAATAGTTAATAGCGTACTTCTTTTTTCTTTGCTTTCTGTGGTATTCTTGCTAGTTACACTAGCCATCCTTACTGCGCTTCGATTGTGTGCGTACTGCTGCAATATTGTTAACGTGAGTCTTGTAAAACCTTCTTTTACGTTTACTCTCGTGTTAAAAATCTGAATTCTTCTAGAGTTCCTGATCTTCTGGTATGACTAGTGTACTACTACCATCGTTCCTTCTGAGTCT
+
787;7:5;//)/7779<665<<<444994454;6:344/5<6<7;;:=<5/)/9///)/)///549499556;::<.555555#444)4//;////77)//:588+//9:/5.5599:<<<2//:6:)//9//6;;:>>==8=<<5////////////<5<<=9==:=;>;;;;:::;055@;@+93934555&49444)499=666@>>:>>>>+55555.549949555;::8=:;;;=>>8<<=:>==655999@6//;;/////49<:54.4.46;::;<<<;
@ATNG8:03352:03824
GATGGTAGTGCGTGAGAGAGAGACCCAGAAGATCAGGAACTCTAGAAGAATTCAGATTTTTAACACGAGAGTAAACGTAAAAAGAAGGTTTTACAAGTCTCACGTTAACAATATTGCAGCAGTACGCACACAATCGAAGCGCAGTAAGGATGGCTAGTGTAACTAGCAAGAATACCACGAAAGCAAGAAAAAGAAGTACGCTATTAACTATTAACGTACCTGTCTCTTCCGAAACGAATGAGTACATAGATATACGTATAGCTACCATCGTTCCTTCTGAGTCT
+
@;<B>BBCBCBBBCHCCCCCCDBB>=BBBACBAABBAD>@?CCCCB>AB?@?>><79999$86ACBBBCCCBBA9?@;;;;;*;@=C5;::&9BB?DAABDCDDC@C@BB@BCC?BBBBBBCCCCCCCCCBC?B@??;@BAAAB??<@>A@@=@AAAACCB?BCEDBB?BC????<??@A?899:4:BCCC3??<?;;;ABBA=1617=<<*/*/>@@@<B;;;@:93:39==6<9:78BADFBBBCCCCCC???AAA@@@@@@@<@<==D?><><??>??666
@ATNG8:03356:03815
GATGGTAGCGCATATCAGCGCAGCCCAGAAGATCAGGAACTCTAGAAGAATTCAGATTTTTAACACGAGAGTAAACGTAAAAAGAAGGTTTTACAAGACTCACGTTAACAATATTGCAGCAGTACGCACACAATCGAAGCGCAGTAAGGATGGCTAGTGTAACTAGCAAGAATACCACGAAAGCAGAAAAAGAAGTACGCTATTAACTATTAACATACCTGTCTCTTCCGAAACGAATGAGTACTATGTAGAGCTCTATACTACCATCGTTCCTTCTGAGTCT
+
99//)/9::=>CCJHHCCCBBBBCE>CCDABBCBAA=A=@BBAABB?CC=A=@:;;BBBB.;6;BBBCCC?@?@6@@:;:9:':@<@4:99&5@<9=999>@>9;4;<;;29?C?BBBBBBBDDDCCCFCIC@CDCCACBCCDCCC?A?A00,0A@@DACB@BAACBB@BB?AAB990@@@7=00/999:0:>7@777CCD6606,//<=9<9=@==>=;:;????=@173=4=--+---388:99877669697<=>>>A===3886:96;6<+/////:==
@ATNG8:03360:03811
GATGGTAGTCTCAGATAGTCTATAGTACTCATCGTTTCGGAAGAGACAGGTACGTTAATAGTTAATAGCGTACTTCTTTTCTTGCTTTCGTGGTATTCTTGCTAGTTACACTAGCCATCCTTACTGCGCTTCGATTGTGTGCGTACTGCTGCAATATTGTTAACGTGAGTCTTGTAAAACCTTCTATTTACGTTTACTCTCGTGTTAAAAATCTGAATTCTTCTAGAGTTCCTGATCTTCTGGAGATACACATGATACTCTACCATCGTTCCTTCTGAGTCT
+
@@@?;C=BBBEBBCBAACBA@A@???A@@ABBBBBE>BBAGACBBBBBC7A@C>C?A6;44314.94>=;;;>>9;?DD;BC>@ABB<??AB>BBB>BC;;;@C@A?ACEBBBBB?BBL@C@FGDDAABD@EECC@EBBABBC;;;@@;;:AA<;::>::488;00/::==B?9:9DD9CBC@C9:;C?CDCCD?CCBABABBBB5;;;;*;;;;DAC@CB=AA@@AAC@HACCBAAA???A?CCAAADCB@@AAAABBBBBC@EAAAA>@;?;??@?????
@ATNG8:03360:03820
GATAGAGAGACTGTAGCGCACCAGAAGATCAGGAACTCTAGAAGAATTCAGATTTTTAACACGAGAGTAAACGTAAAAAGAAGGTTTTACAAGACTCACGTTAACAATATTGCAGCAGTACGCACACAATCGAAGCGCAGTAAGGATGGCTAGTGTAACTAGCAAGAATACCACGAAAGCAAGAAAAAGAAGTACGCTATTAACTATTAACGTACCTGTCTCTTCCGAAACGAATGAGTACAGAGAGTACGATATGTCTACCATCGTTCCTTCTGAGTCT
+
CCC@B@BBBBBBDCAB@;;9@=B=@@BBBB@@=@?@??FBBD?CC@C?@?@BBBBC3B?BBBCBBBCAA@8=>;;;;;$9<7<2566&5<=:<@<ACCCBB?B@CC@CCC?BBBBCDCCCCDCCBB;;5:@>>;?@@@@@@@=A=A@@=@CBBBCCC?AACCCC?B@9>>>*00::;5;69<AAAAA/AB<A<==AAA@@:=:>AAC<><>@BBB?BA@@@==293:>@8@@A;??BBABBF@?:;:?AA>>>===@===@;>>>>?=B=B7;;998;::
@ATNG8:03365:03827
GATGGTAGCGCATATCAGCGCAGCCCAGAAGATCAGGAACTCTAGAAGAATTCAGATTTTTAACACGAGAGTAAACGTAAAAGAAGGTTTTACAAGACTCACGTTAACAATATTGCAGCAGTACGCACACAATCGAAGCGCAGTAAGGATGGCTAGTGTAACTAGCAAGAATACCACGATAGCAAGAAAAGAAGTACGCTATTAACTATTAACGTACCTGTCTCTTCCGAAACGAATGAGTACGATGAGAGAGCTCTCTCTACCATCGTTCCTTCTGAGTCT
+
C=?@<B;;;CCCCCCCCCCCCCCCC?CCC?BABBBB?A?BBBCCCC?BB>B>??@>>>>>0@=BBECCCCCCCC;B?:;;;.;A>C4;<;*:@B?@BBBBBBDC@B?AD@BBB>ABAAABBBCCCDDBBBC@DDBB?CCBBBBA@<@?C999:CCCCCCC?CCCCAA>AA?BBB?@@787@ABB?BDED:>><?=<BCBBBB>A>ABAA?B@BBBCC@CEBAAAC?B?AA@:@@@=@BBBBBBBBAA@C@ABB?B??>:999938799=8<8?3:8A===>>
@ATNG8:03366:03804
GATGGTAGTAGTACACTAGTCATACCAGAAGATCAGGAACTCTAGAAGAATTCAGATTTTTAACACTAGAGTAAACGTAAAGAGAAGGTTTTACAAGACTCACGTTAACAATATTGCAGCAGTACGCACACAATCGAAGCGCAGTAAGGATGGCTAGTGTAACTAGCAAGAATACCACGAAAGCAAGAAAAAGAAGTACGCTATTAACTATTAACGTACCTGTCTCTTCCGAAACGAATGAGTACGTGTGACGTACGTGAGCTACCATCGTTCCTTCTGAGTCT
+
BBBC?BBBBCBBCFCCB=C?CCDCC@CCC@BBBCCC@B?BCECCBA?CC?B?A@@99999):?BBCBCBBBCCD=B>@?C=CCCE>@;AA@7ACC?BBBBDB@@A?@=AD@CCC@CCD@AADCCCDCC@@?C@B>?>@DAAAAA@@<A@DBB=ADDCBBAA?BBCBAB>BB?A>?;?@@=<1;::4::::;+;D=C889@@AAA<A<@@@A<?<?@DBB?:::;???5:8:CC>CCC@CBBBBCBC:::DBBBCBBBBAA@ACCD?BAAAD<><>@BBCCCC;<
@ATNG8:03371:03207
GATGGTAGAGTACAGTGTAGTAGACCAGAAGATCAGGAACTCTAGAAGAATTCAGATTTTTAACACGAGAGTAAACGTAAAAAGAAGGTTTTACAAGACTCACGTTAACAATATTGCAGCAGTACGCACACAATCGAAGCGCAGTAAGGATGGCTAGTGTAACTAGCAAGAATACCACGAAAGCAAGAAAAAGAAGTACGCTATTAACTATTAACGTACCTGTCTCTTCCGAAACGAATGAGTACATAGATATACGTATAGCTACCATCGTTCCTTCTGAGTCT
+
@;@C@CBCCDGCBCCCBBBBBBBBB>BBB?ABBC;;8;>A?ACBAA>AB?B?B@A>?>>>1??BDBBBABABBD>A@;;;;;*;@=@;BBB9A?@=999BBCCCD@D?CB@@@??BBCBAAADDBDCCDD@@>@CA@=AAA@??::5;@CBA?ADCCCBBB@BBBAAA?BB>???=AB@AA;??:::::;;+7>9@///=:=<=8=9==?B7;6;>A@@<@A@??AC>B?BBB<BCC@BCCCCCCCAAABAAAAAAAA?>@A@??;?@@@@<@<@8=<=:::::
@ATNG8:03376:03237
GATGGTAGTATATCGCGTCGCTATCCAGAAGATCAGGAACTCTAGAAGAATTCAGATTTTTAACACGATAGTAAACGTAAAAAGAAGGTTTTACAAGACTCACGTTAACAATATTGCAGCAGTACGCACACAATCGAAGCGCAGTAAGGATGGCTAGTGTAACTAGCAAGAATACCACGAAAGCAAGAAAAAGAAGTACGCTATTAACTATTAACGTACCTGTCTCTTCCGAAACGAATGAGTACACACTCTCATATGACACTACCATCGTTCCTTCTGAGTCT
+
4;;=?CBABBCCCCCCAACA>?BBA=A@@=@CECCCACACCC;;9D?CB?D?@A@99:::)9=@ABBCCBD???8?@AABBB2AA=@4;;;*:@@?CBABDDDCB?B@CDABBB>@???ABCCCCCCCCCCC?CA@@<?>??@AAB@C@CBB@AAABBCCC@CCC999@BF@BBB>BAAAA;@@@?>????/==9=;;:@??BB<A;@@@@<><=>BBB@BCB???A;@=?AA;ABB>AABBBCDCBABBBB665<=>>>>==BB?BAAAA=@?B:>=CBB@@?
@ATNG8:03377:03243
GATGGTAGTACATGATAGACGACACCAGAAGATCAGGAACTCTAGAAGAATTCAGATTTTTAACACGAGAGTAAACGTAAAAAGAAGGTTTTACAAGACTCACGTTAACAATATTGCAGCAGTACGCACACAATCGAAGCGCAGTAAGGATGGCTAGTGTAACTAGCAAGAATACCACGAAAGCAAGAAAAAGAAGTACGCTATTAACTATTAACGTACCTGTCTCTTCCGAACGAATGAGTACGAGAGTCAGAGCAGAGCTACCATCGTTCCTTCTGAGTCT
+
<;<@?:66=??B:96=;;>BAAA@B@CFF@BCBBBB>A<@@B669B@A;8A=<=959559'5.5@<>E@IBBBD=B@;;;;;*9B=C@CJJ;DCCADCBAABB@@?@@DC;:;C@BBCBBBBBBCBCCCCCC?CCBC?BBBCAA??;@=AAA=@CDDCCCB=?@BA@A=A@=A@@490@==5;00,0AA@@0@@=C999A@<=?;>=A@@A<><;;ACC@FE@A@CB<A?AA<ABB>AABAAABBA@>?>>??CBBBDCCCCBB@A>>>C@A=B<>>>;;;=;
@ATNG8:03380:03230
GATGGTAGGTGCACATGAGTGTATCCAGAAGATCAGGAACTCTAGAAGAATTCAGATTTTTAACACGAGAGTAAACGTAAAAAGAAGGTTTTACAAGACTCACGTTAACAATATTGCAGCAGTACGCACACAATCGAAGCGCAGTAAGGATGGCTAGTGTAACTAGCAAGAATACCACGAAAGCAAGAAAAAAGAAGTACGCTATTAACTATTAACGTACCTGTCTCTTCCGAAACGAATGAGTACAGAGAGTACGATATGTCTACCATCGTTCCTTCTGAGTCT
+
;59B659A<@?@BCCCCCCCCCCAB>ACC@CBBB@?=@?CCCCBBC@CJ@B?BCEDDCCC2D@CCCBBBECCCC=A?;:;;;*;@<@5;;;.;B@=ABBCCBBCA?C?AA?A@@=A@BBCCBBCCCCBBCCC?CCCC<AACBBBBB>C@CAA>BBCFBBAB?BBBBBB>A?=A@?:?A<<<7::9;::::9:%9>:>978>>?>>:>;?>?>;>;>?CBB?A@@@@BB<@=@AA<AAA?ABBBBCBBBBBBBABBBBABBBCB@@B=<>AAA6:59:>??@@>>>
@ATNG8:03380:03237
GATGGTAGAGAGACTGTAGCGCACCCAGAAGATCAGGAACTCTAGAAGAATTCAGATTTTTAACACGAGAGTAAACGTAAAAAGAAGGTTTTACAAGACTCACGTTAACAATATTGCAGCAGTACGCACACAATCGAAGCGCAGTAAGGATGGCTAGTGTAACTAGCAAGAATACCACGAAAGCAAGAAAAAGAAGTACGCTATTAACTATTAACGTACCTGTCTCTTCCGAAACGAATGAGTACGATGAGAGAGCTCTCTCTACCATCGTTCCTTCTGAGTCT
+
55<=7:;;===?@@CCCCCBBBABB=9:69>?@?CC?C=???A898=@;5:5:8887;;;+;6;///7889<==29749;;;*;B<@4999&5994;;>CB;?;A;@=;;5:::.9?ABCCCCFDCDCCBA@=A<::;@???A?>?9>:>;:2999>??<<4::<433688288828;8882///463333'2205../.3589473777;5?:@:?@C=??:<<;;1817==89895<<<>>?>>887>>>:=7;555>999;;65557719<A3999577:7
@ATNG8:03381:03208
GATGGTAGGCGAGAGTGAGACGCAGTACTCATTCGTTTCGGAAGAGACAGGTACGTTAATAGTTAATAGCGTACTTCTTTTTCTTGCTTTCGTGGTATTCTTGCTAGTTACACTATCCATCCTTACTGCGCTTCGATTGTGTGCGTACTGCTGCAATATTGTTAACGTGAGTCTTGTAAAACCTTCTTTTTACGTTTACTCTCGTGTTAAAAATCTGAATTCTTCTAGAGTTCCTGATCTTCTGGTATACACACTCGCTCGCTACCATCGTTCCTTCTGAGTCT
+
BCCC@CAB@BBBBCCCDCCCCDBBBBCDDC9989AAA<BB@B?BCCCCCC?BBBBB?B<???B@C?BAAABBCBA<77787(7?<A7882:AAA?B@@=@@=@BBCBA?>???A===;AAA9>9>>>BA>>=;@@@C7=;>565<=>@@DB>>>B<;;;=@@<@7:;@>=>>==:;;;EK;E=A:8////(/;---)--9---7;9<5=>>=*8CAAA=C:?@;??@@;<;=A<@@;;;=9=AA;?@???@;;;AABAAAA??@A=<<<AA<A9<9=BD>>?>8
@ATNG8:03388:03218
GATGGTAGCACGACACGACGATGTGTACTCATTCGTTTCGGAAGAGACAGGTACGTTAATAGTTAATAGCGTACTTCTTTTTTCTTGCTTTCGTGTCATTCTTGCTAGTTACACTAGCCATCCTTACTGCGCTTCGATTGTGTGCGTACTGCTGCAATATTGTTAACGTGAGTCTTGTAAAACCTTCTTTTTACGTTTACTCTCGTGTTAAAAATCTGAATTCTTCTAGAGTTCCTGATCTTCTGGCTCTCGTAGACAGATACTACCATCGTTCCTTCTGAGTCT
+
AABE?BBDDCC@<ACCCCC:;;CCCCBBCCBB>ADDF=BB=B?CDAABBBADCBAA>B?BCCC=A=ACBBAAABB?BBBBBB(??8=987(5@@@BCCC?BB>AABBBB?CCC?A?AA;?>>:>;888>===A;????;>>@@>>>@AAAA?????<CCC=BC@D@CCBBBCCDD?BBCDE9A;>;99999*:@?BE=BBCCCCCBCB@CFDF5DBBBC@CADC@BCCBAAA=A?BABADD?BBC@CDBBBCCBBBCBBBCBBBBC?AA@CD@A=?=AACBBB==
@ATNG8:03393:03214
GATGGTAGGCACTGCGCACACATCCCAGAAGATCAGGAACTCTAGAAGAATTCAGATTCTTAACACGAGAGTAAACGTAAAAAGAAGGTTTTACAAGACTCACGTTAACAATATTGCAGCAGTACGCACACAATCGAAGCGCAGTAAGGATGGCTAGTGTAACTAGCAAGAATACCACGAAAGCAAGAAAAAGAAGTACGCTATTAACTATTAACGTACCTGTCTCTTCCGAAACGAATGAGTACACATCGTCGTGTCGTGCTACCATCGTTCCTTCTGAGTCT
+
?@?A>BBB@BCCBCBBCCCAABCBB>CDC@BBBCBB?BACEDBBBC?BB?B@@??BB?BD@D@CAAACBBCAAB=AAABDJC5BB?B5;;;-:??=AAABEC??>?B?@B>AAB>BBBBCCBBBBCCDDCCC?C@@??BAA@CCBC@CACCC?DCBBACCC@CCCAAA?BB>BBB;??==;3<99299999(0=<@000@CA@?;?=BAAA:=8:;A@@;>?@@ABB<A>@CC>BCB@?AAAABBBBBBBBBCCBBBCCBAABCC?BBBBB?B?B@BBBBBB>>
@ATNG8:03394:03207
GATGGTAGATATATGCACGCTCTACCAGAAGATCAGGAACTCTAGAAGAATTCAGATTTTTAACACGAGAGTAAACGTAAAAAGAAGGTTTTACAAGACTCACGTTAACAATATTGCAGCAGTACGCACACAATCGAAGCGCAGTAAGGATGGCTAGTGTAACTAGCAAGAATACCACGAAAAGCAAGAAAAAAGAAGTACGCTATTAACTATTAACGTACCTGTCTCTTCCGAAACGAATGAGTACTGTATCTATGTGTGCGCTACCATCGTTCCTTCTGAGTCT
+
::>>5:<=:>;BB<66;;;;;BC@@<@:<8<@>>==+0*/669;=B?CC?B8@==8CCC>+;7<====<BBBBB9B:BAA@@,;;55.555&55949;;;===9;6;=@A=@@@>AAA?@@BB:99;A@@@B?BBBB@AAABB@992;5;;;59@>>?>CC?B???=?8??;@9828=7373&373,7;;;;;%//)././55755-56;8=>:?=@=BBC@BBAAAAA=@>@?B;B@A=?BBBBBBAAAABA:9:999?>?@=;;A688=8<8=:?8==@<===>
@ATNG8:03394:03209
GATGGTAGTGTGTCTCTGAGAGTAGTACTCATTCGTTTCGGAAGAGACAGGTACGTTAATAGTTAATAGCGTACTTCTTTTTCTTGCTTTCGTGGTATTCTTGCTAGTTACACTAGCCATCCTTACTGCGCTTCGATTGTGTGCGTACTGCTGCAATATTGTTAATGTGAGTCTTGTAAAACCTTCTTTTTACGTTTACTCTCGTGTTAAAAATCTGAATTCTTCTAGAGTTCCTATCTTCTGGTCTACTACACTGTACTCTACCATCGTTCCTTCTGAGTCT
+
9999055<<<@BBA;;;CBBADCC@AABBCCC?CCCC=CD@D?BBBBBAB:;;CDDAC=A@CC>A?ACAA?B<:@555999'4;8@BDE?@A@@=@AB=BB?AABCBB@CCCCBBBB=@@C?CGGGCBBCDDACCCC?CBBB@@@@@@B@@@@@@>A;;5;B5;6;@@@AAABC::<BEE;D?B99:DDC2BA:::5:=@>=??:9:9>@@@.><>>@?A<>>7<A>><<=;?:>@@;;7;==;AA???>>@:::???DA@??B?9998@;@=A@CB?AAAAC
@ATNG8:03395:03239
GATGGTAGCGAGCGAGTGTGTATACCAGAAGATCAGGAACTCTAGAAGAATTCAGATTTTAACACGAGAGTAAACGTAAAAAGAAGGTTTATCAAGACTCACGTTAACAATATTGCAGCAGTACGCACACAATCGAAGCGCAGTAAGGATGGCTAGTGTAACTAGCAAGAATACCACGAAAGCAAGAAAAAAGAAGTACGCTATTAACTATTTAACGTACCTGTCTCTTCCGAAACAATGAGTACGATGAGAGAGCTCTCTCTACCATCGTTCCTTCTGAGTCT
+
A<<A?BBBBCBBABCBBCCCGCCBB?BCC@CCBABC@B@CBCAAAC>CB>A@A?D99994;=BBDCBAACBAA=BCABBBB1BA>A5<;0///;4///9=;>CC=B=AC?BBB=@??@@CDCCBCCCCCBB@DDCC?B???DDBB?B@C@@>@BBCBBBB?BCBBBA?BB@BBB>??9882:>>;::::9:%0=;@000@;>88166:=878(849>CCCAEC>@@00+0:000-0>8?@BABBBBBBBBB@ABBB@@?@7777:6;9<<?:@8?:??A?????
@ATNG8:03412:03228
GATGGTAGGCGTGTGAGAGTCTGCCCAGAAGATCAGGAACTCTAGAAGAATTCAGATTTTTTAACACGAGAGTAAACGTAAAAAGAAGGTTTTACAAGACTCACGTTAACAATATTGCAGCAGTACGCACACAATCGAAGCGCAGTAAGGATGGCTAGTGTAACTAGCAAGAATACCACGAAAGCAAGAAAAAGAAGTACGCTATTAACTATTAACGTACCTGTCTCTTCCGAAACGAATGAGTACCTCTCAGACGCTCGTCCTACCATCGAGGTTGTAAAGTCT
+
;<<C@DCC@C9;;DCBCCDB@B@@A<@CC@BBAC@A<?<@ABCA994:@=@=>@@99899:$86;7;>==BBBBC;B=>>EEE3??;?9???5=A>6755==<:;<4<79;4<:;5;;;;??>>AA@@?=<<A<A???8<<<<@AAA9>:>>>9>>??>>>?;AAA>AA<??;A;;49<555,79<9?@GDD/;;8;AB@???@@<@=C>>=;C<@A??A;A<<<@@@;A;=<;27<>8?;;@>@A;<>>BBAA:::@>><>:>AA;??<<=?9>9?=>>6>=>@
@ATNG8:03415:03227
GATGGTAGGACAAGTCGTCTGAGAGGTACTTCATTCGTTTCGAAGAGACAGGTACGTTAATAGTTAATAGCGTACTTCTTTTTCTTGCTTTCGTGGTATTCTGCTAGTTACACTAGCCATCCTTACTGCGCTTCGATTGTGTGCGTACTGCTGCAATATTGTTAACGTGAGTCTTGTAAACCTTCTTTTACTGTTTACTCTCGTGTTAAAATCTGAATTCTTCTAGAGTTCCTGATCTTCTGGTGTCGTCTATCATGGTACTACCATCGTTCCTTCTGAGTCT
+
/::>=A=>8/--(-----:79:==:4:9//)///)///7(///)//79<=>7<;;;;:?9<<<<394555555;55066>>>*;;5555<6<<<=.//5(------/5.555<<<<=266=8<8==<<655=266==:===<<65544;8555996888343-3-3345;<<55.5555)57<.5///'//////)/;;;555955.555&4995515:==5:94444/)/39:///838-/)//:;<9/--555--(-779//)/4499496;4;;;655;9
@ATNG8:03416:03245
GATGGTAGCTATACGTATATCTATGTACTCATTCGTTTCGGAAGAGACAGGTACGTTAATAGTTAATAGCGTACTTCTTTTTCTTGCTTTCGTGGTTTTCTTGCTAGTTACACTAGCCATCCTTACTGCGCTTCGATTGTGTGCGTACTGCTGCAATATTGTTAACGTGAGTCTTGTAAAACCTTCTTTTTACGTTTACTCTCGTGTTAAAAATCTGAATTCTTCTAGAGTTCCTGATCTTCTGGAGATATCATCAGCGAGCTACCATCGTTCCTTCTGAGTCT
+
BBBD@DBBBCCCCAABCCCCDCCBBBCBCC@@>@CCC=CC?C?CBBBCCC?CC9:9?B?BBBB?C?BBBBBBB??;>?A@A2BC?BBBB=BAAC?A?A9CC598:AAA>BBCCCACC?B@><><@@>>>>>=;<A<<:>;=<>>@@AA>><C?>>:=<:4;;0508???@AB>;7=AAAA5A<A<AAAAA/AAAA;3A;;:AABA>>18888'277:;6<7:;3;CB>>>?;?8=888??;>?@;888@@@@@???AAA:;:ADF=:::?A<A<A<AAA>>=>@
@ATNG8:03419:03241
GATGGTAGGCGACATACATACGCGCCAGAAGATCAGGAACTCTAGAAGAATTCAGATTTTTAACACGAGAGTAAACGTAAAAAGAAGGTTTTACAAGACTCACGTTAACAATATTGCAGCAGTACGCACACAATCGAAGCGCAGTAAGGATGGCTAGTGTAACTAGCAAGAATACCACGAAAGCAAGAAAAAGAAGTACGCTATTAACTATTAACGTACCTGTCTCTTCCGAAACGAATGAGTACCTCTCAGACGCTCGTCCTACCATCGTTCCTTCTGAGTCT
+
AA@@=@BC?CBBBCCHDBBCBB@AA?AAC@BBBCCC>B>BBB???@=@@=?:?D?;:;;;*;>;;;BBAAACCF>BBBBFDD5CC@C@BBB9B@@?ADDDCDCCC?C?BC=?@B=??BBCCBBBCCCCCCCB?DCCC???BBBBDC?C@CCC@CBBBBCBB?ABBBCC?BB?AAB?@@888*::9;::9:9(9@<A9::B?@@D=B=BC??<?<?@CCC@BBBBBBC=@=@BC>BBB?BBBABBD?BA@@BCCB@@ACAAA;@@@:>>@>A>A@C@BBCBBAAA
@ATNG8:03371:03290
GATGGTAGCGCGACGAGCGTAGACCCAGAAGATCAGGAACTCTAGAAGAATTCAGATTTTTAACACGAGAGTAAACGTAAAAAGAAGGTTTTACAAGACTCACGTTAACAATATTGCAGCAGTACGCACACAATCGAAGCGCAGTAAGGATGGCTAGTGTAACTAGCAAGAATACCACGAAAGCAAGAAAAAGAAGTACGCTATTAACTATTAACGTACCTGTCTCTTCCGAAACGAATGAGTACGATGAGATCTCGTGTGCTACCATCGTTCCTTCTGAGTCT
+
BBBC@DCCCB@@ACCDCCCBBBCCC=BCB@CBBBBC?B?ABCBBBB?BB>B>BBBBBBBB3B?CAA@AA@AABC9BABCCDC3DD@C=AAA9ACCADBBBCCCCC@B?BB?BBB?BBACCCDBBBCCCBABD@CBBB@BBBBBBA@<B?BBC@CCBBBBCC?CCBBBB?BB@BBC=AA@@>5=?<9;>@@A/@@=A===AA@@@;@;@DBA=A:??CCC@DBC@???292:@@9@??<???BBBBBBBBE?;;??>;;:@===>=<@>>>?<@<@=??????@?
@ATNG8:03373:03257
GATGGTAGTACATGATAGACGACACCAGAAGATCAGGAACTCTAGAAGAATTCAGATTTTTAACACGAGAGTAAACGTAAAAAGAAGGTTTTACAAGACTCACGTTAACAATATTGCAGCAGTACGCACACAATCGAAGCGCAGTAAGGATGGCTAGTGTAACTAGCAAGAATACCACGAAAGCAAGAAAAAAGAAGTACGCTATTAACTATTAACGTACCTGTCTCTTCCGAAACGAATGAGTACAGAGAGTACGATATGTCTACCATCGTTCCTTCTGAGTCT
+
:<<@?BBBBCCCCCCCCCHE;;:BA=@>C?@A@C;;:;<@@CACBE@BB>?=?CCABBBB0B?BBCCCCBBBFF>CBBCCCB5BA?C4:9:6;CC@CBBBDAA;:9;@CC@BBB?BBAAABBBCCCCDCCCC@CCAB?ACBBCCCC@JBD;;;;CBCBFCC?AAABBB@DD@BAA>AACCC>999;999999%9@<@?????;;>5;69;;@5;5;;BBC?C;;;BBC?A?@@@9@BA?BBCCDBBBBBCCCC>>>>>BBBCCBAB@B@@8818;>;?@??@;;<
@ATNG8:03373:03271
GATGGTAGTGTGTCTCTGAGAGTAGTACTCATTCGTTTCGGAAGAGACAGGTACGTTAATAGTTAATAGCGTACTTCTTTTTCTTGCTTTCGTGGTATTCTTGCTAGTTACACTAGCCATCCTTACTGCGCTTCGTTTGTGTGCGTACTGCTGCAATATTGTTAACGTGAGTCTTGTAAAACCTTCTTTTTACGTTTACTCTCGTGTTAAAAATCTGAATTCTTCTAGAGTTCCTGATCTTCTGGGTGTATCAGCGAGTATCTACCATCGTTCTTCTGAGTCT
+
=9:<=BBBCBBBBCCCCDBBBCCCCCCCCBBB@AABB=BC?B?CCCCCBB=BCCEE@D?CCBA=B@EDDGBBCCB=9999:*;B?BCCD?CBCDAHAB?BG@CBBBBEACCCBCBBC@BBC@C@CCCCBBBC?BBCC=B9:9@@AB@??BBAAAC@BBB?AF@C?AACCCDBBB@C@@@@9@=B?ABBAA0@@@@@<A@BBDCCBBB@DFDF3CBCCD@B>BC@BBCBBBB@B?BBCCCC@BBCC?BCBCCCCCCCDCBCCDFCC@CBBBB@CC?CCDDC@@@
@ATNG8:03376:03281
GATGGTAGTGATACAGATCAGACACCAGAAGATCAGGAACTCTAGAAGAATTCAGATTTTTAACACGAGAGTAAACGTAAAAAGAAGGTTTTACAAGACTCACGTTAACAATATTGCAGCAGTACGCACACAATCGAAGCGCAGTAAGGATGGCTAGTGTAACTAGCAAGAATACCACGAAAGCAAGAAAAAAGAAGTACGCTATTAACTATTAACGTACCTGTCTCTTCCGAAACGAATGAGTACTGCGTCTCACTCTCGCCTACCATCGTTCCTTCTGAGTCT
+
AADB@CCBBCCBCBCCCBCBCCCCC?BCB?BCDD??=??BACBBAA?CC?C>BBB@?>>A+:6<===>8BBCEC>B@BBBBB5BA?B7;;;6;CC@CCCCBBCCC?B?BB@BCC?BABBBBBBDDEDBBCCC@CBAB?B@@@ABBB@C?C@@>ADABADBB@AAAAA@@CC?>>?9<<999,9<<;99::::%:@;=989A?@@A<A<A@AA7;7:@CBB?BBBCBCB?B@BBC=BBB@BCBBBBBBBA>@@BABCCCCBCB?BBB?BBBBC@C?C?CCDCC?>>
@ATNG8:03378:03263
GATGGTAGATACTCGCTGATACACCCAGAAGATCAGGAACTCTAGAAGAATTCAGATTTTTTAACACGAGAGTAAACGTAAAAAGAAGGTTTTACAAGACTCACGTTAACAATATTGCAGCAGTACGCACACAATCGAAGCGCAGTAAGGATGGCTAGTGTAACTAGCAAGAATACCACGAAAGCAAGAAAAAGAAGTACGCTATTAACTATTAACGTACCTGTCTCTTCCGAAACGAATGAGTACATAGATATACGTATAGCTACCATCGTTCCTTTCTGAGTCT
+
BBCF?BBDBBBBCCDCCCCDCCBCB<B@A?ACCCBB@B@BBBBBAA>AA>A>BBA;;;;;<&?=BCCBCCCCBBB=BBCCCCC1B@?C4;;;.;@@=AAABCCCCB?C@BB?BBC>@@AABCCCEEDCBBCCC?CBBB?BBAABBAA=B?B@@>ABBBBCBB?ABBCBB>BB?BBB<@@999,9<<;99:::(8>;C;;;AAA@@<?<?AAA:>9<A@9969@?@@BB@C?BBC=BBB?BBBCCCCBAAAAABAA@@@@>@@>>>>9>>@AC>A5::6:A>>>;;;
@ATNG8:03382:03257
GATGGTAGACACGTGTGCTCTCTCGTACTCATTCGTTTCGGAAGAGACAGGTACGTTAATAGTTAATAGCGTACTTCTTTTTCTTGCTTTCGTGGTATTCTTGCTAGTTACACTAGCCATCCTTACTGCGCTTCGATTTGTGCGTACTGCTGCAATATTGTTAACGTGAGTCTTGTAAAACCTTCTTTTTACGTTTACTCTCGTGTTAAATATCTGAATTCTTCTAGAGTTCCTGATCTTCTGGATAGCGACGCGATATACTACCATCGTTCCTTCTGAGTCT
+
?@@A:BBCCBECCCC;:;?B@;???@>>=@?@<ABBC>BC?B@CCDBBCD=?@AAA?C?BCBB>@>ABAABCCCC?BBBBB3?><;==9/;@@A=AAA<@@:???A>@=AA@=<=AB=<==9<8:::<=@>><>>>AA388;==>@A@A>>>??<BBB=CB;><>>>>@A???:>>=CC5A<@9==DDD/>>===5===998>;;;8==4====???:?:>?8==????A<A<AAAAAA<:::<ACCA>>>?>>=??===?@@A<A=;;;=A<A<>>>@@A;;
@ATNG8:03382:03299
GATGGTAGTGTCATATGAGAGTGTGTACTCATTCGTTTCGGAAGAGACAGGTACGTTAATAGTTAATAGCGTACTTCTTTTTCTTGCTTTCGTTGTATTCTTGCTAGTTACACTAGCCATCCTTACTGCGCTTCGATTGTGTGCGTACTGCTGCAATATTGTTAACGTGAGTCTTGTAAAACCTTCTTTTTACGTTTACTCTCGTGTTAAAAATCTGAATTCTTCTAGAGTTCCTGATCTTCTGGTCTACTACACTGTACTCTACCATCGTTCCTTCTGAGTCT
+
;5<<7<ABACBA966@CCBBBBBGB@AA@??B>@@?A<BC?B?B<AA>>>:>>==B:C:CBBA:C?BBA@@;;9B;>>@@?,9945<=@5??@?AA@@<>@-00A@AC@CCFHHCEHACBB@B?@BBBAAAC?CCCD@CCCCCCCBC@@@B@@@C<@@B@AAAE?CB@@A@@AA>@;;;;.;>A=;;;;;*;AAAA=BAA@AB;;:;2;9;9(9@@9999>BD@CCCA@AC@C@CCB;;;@AADA;;;;CBBBBBBCBBCCB0008000=>;>;?;?B@@?B>>
@ATNG8:03383:03286
GATGGTAGTATCTGCACACTCTGTCCAGAAGATCTGGAACTCTAGAAGAATTCAGATTTTTAACACGAGAGTATACGTAAAAAGAAGGTTTTACAAGACTCACGTTAACAATATTGCAGCAGTACGCACACAATCGAAGCGCAGTAAGGATGGCTAGTGTAACTAGCAAGAATACCACGAAAGCAAGAAAAAGAAGTACGCTATTAACTATTAACGTACCTGTCTCTTCCGAAACGAATGAGTACTATAGACTATCTGAGACTACCATCGTTCCTTCTGAGTCT
+
5<<>@CCCDCCBBB=CCBBBB@@A@=AA@?ABBBBC@B@CBCBBBB?BB?B?BCCBBBBB3B<??BBBBBBA@??==9::::(:A;@=AAA6ABB?AAAA=>AAA=A=@?=ABB7;;BBCBBDBBBDCCCCB@B@;:6;AAABB@?<A@B;;:;DDDDDCC?BBBBCC?BB>@A@9>>==<399:3:>>>>,=A:877>B?@@A<@;>>>B:=6;;CCC@CBBBAA@<@<;;<0:@@;@BFBBABCBBBBC?>?BCCCCCBBDDD@C:;;E@D?B?AAB@??A?
@ATNG8:03384:03260
GATGGTAGAGAGAGCTCTCTCATCGTACTCATTCGTTTCGGAAGAGACAGGTACGTTAATAGTTAATAGCGTACTTCTTTTTCTTGCTTTCGTGGTATTCTTGCTAGTTACACTACCATCCTTACTGCGCTTCGATTGTGTGCGTACTGCTGCAATATTGTTAACGTGAGTCTTGTAAAACCTTCTTTTTACGTTTACTCTCGTGTTAAAAATCTGAATTCTTCTAGAGTTCCTGATCTTCTGGGCTGCGCTGATATGCGCTACCATCGTTCCTTCTGAGTCT
+
;9:C?CFCCCBCCEDAAACCBCCCCABBCCBB@BCBC=BB?B@DA@@CCB?BBAAA?B?BAAB>B>AABBBBABA>BBBBB1A@?B>AA9AABB=BBB@BA?BCBBB<:<>>>AAA;A@@:@;A>>>>==>;A?>>:>>>;=;?@@@AAAA@?>:>>>8<<;C=>?>>>@A>=4;;@@@6@=A>@@@@@/@A<<97=:;;BB766;)////'..833.333505@?@@@B7;7;:::@B<>>=A8:;;;>>???BB>@>@<;>A<:89AD=A<A<A@A@@:;:
@ATNG8:03388:03294
GATGGTAGCACGAGTCACTCATATCCAGAAGATCAGGAACTCTAGAAGAATTCAGATTTTTAACACGAGAGTAAACGTAAAAAGAAGGTTTTACAAGACTCACGTTAACAATATTGCAGCAGTACGCACACAATCGAAGCGCAGTAAGGATGGCTAGTGTAACTAGCAAGAATACCACGAAAGCAAGAAAAAGAAGTACGCTATTAACTATTAACGTACCTGTCTCTTCCGAAACGAATGAGTACAGAGAGTACGATATGTCTACCATCGTTCCTTCTGAGTCT
+
CCCC?BBBBBDBBBDGCCCCDDCBCACDDADCCCAA>@?BBCBBBC@CD@D?@?@BBCCC3C?CABABBBBCAC=CCCCCCC5BB;A5;;;.;CC?CBBBBBCBB@B?BC@CCC?ABBBCBBCCCCCCBBBB?BBBB@C???BBAA>B?B@@>@FCCBAAC?BBBBBA@BC>7778<=888*9>>;:::;;.:A=D888AAFCB;?;?ABB:>:>>BBBACBBB@@@<?;?BB;AAB????BBCCCABBBABBBBBBB?@?>>=A;===?B<><>=A@>==;:;
@ATNG8:03391:03254
GATGGTAGAGAGAGCTCTCTCATCGTACTCATTCGTTTCGGAAGAGACAGGTACGTTAATAGTTAATAGCGTACTTCTTTTTCTTGCTTTCGTGGTATTCTTGCTAGTTACACTAGCCATCCTTACTGCGCTTCGATTGTGTGCGTACTGCTGCAATATTGTTAACGTGAGTCTTGTAAAACCTTCTTTTTAACGTTTACTCTCGTGTTAAAATCTGAATTCTTCTAGAGTTCCTGATCTTCTGGGCAGACTCTCACACGCCTACCATTCGTTCCTTCTGAGACT
+
:;?@:?=B;;5::77/////779:<<666<<=9;;;B=@=:@*00/887748;<?B@C=@?BB6>:<??=;<8;?;8;888)7869966/6<::6<=A>AB58:><<B?>@@@@@>=9=>>5;5;>>;;<>A>E@@@8::>>:9999<>>96553(---(-2,348::999:76/55888+6392.////(/(/879.6683555755+225&26655050..).444...0549==97703356,6,-,--667;=>9530677-33-322,2,2,2225,,--
@ATNG8:03391:03288
GATGGTAGTATATCGCGTCGCTATCCAGAAGATCAGGAACTCTAGAAGAATTCAGAATTTTTAACACGAGAGTAAACGTAAAAAGAAGGTTTTACAAGACTCACGTTAACAATATTGCAGCAGTACGCACACAATCGAAGCGCAGTAAGGATGGCTAGTGTAACTAGCAAGAATACCACGAAAGCAAGAAAAAAGAAGTACGCTATTAACTATTAACGTACCTGTCTCTTCCGAAACGAATGAGTACTGTATCTATGTGTGCGCTACCATCGTTCCTTCTGAGTCT
+
;55>:>CDD@AABBC:99@655?C>8;@@=?@CCBCAB>AB@@;:4.4;5837>00)/;;;+;699:=@>>::>>6779@@BB1BB=A4;;;-;@@=@;::55>::7;;<>7<?@=??@>@:9:ADCCCB@AA@DBDD;;:CCBCBB?B@C;;9;AAAAAAA>ACB::9?BB787;6733;91733,355555$5>:555>>878:2948>><9@;87;@@9?A@@?;>7;-00?8?>=9==?@@ABCBBBBBBBBBBC???@=<<=5775762837(//588788
@ATNG8:03394:03276
GATGGTAGCTCTGCTCTGACTCTCGTACTCATTCGTTTCGGAAGAGACAGGTACGTTAATAGTTAATAGCGTACTTCTTTTTCTTGCTTTCGTGGTATTCTTGCTAGTTACACTAGCCATCCTTACTGCTCTTCGATTGTGTGCGTACTGCTGCAATATTGTTAACGTGAGTCTTGTAAAACCTTCTTTTTACGTTTACTCTCGTGTTAAAAATCTGAATTCTTCTAGAGTTCCTGATCTTCTGGGCAGACTCTCACACGCCTACCATCGTTCCTTCTGAGTCT
+
@<@D?BCBBBBDDCCCCCCCCCBDDDCBBBBA>A@@@5@A=B?BDECCJEBCCCCB@D@CA;;:;@BBBCCBBBCACCCCC5BB@DBBC=BBBA?ABC@BB?@@B@AB@EDCCCDCC?BBB@B?CBBCCCBB?BCCC?BCCCBBBBBCC@@@DBB>BBC?@@>A@BBCCBBCCC>B@AAA9@>C=<;;;:*;AABD>CCCCDB;;;;4;:;;*;??@@=@<@B?BCCCABA@B?CBCBBE?BACB>BBBA@A@@@CCAABD@CBD@CA@AE@B@B@DCCCDD@@
@ATNG8:03398:03274
GATGGTAGCGAGCGAGTGTGTATACCAGAAGATCAGAACTCTAGAAGAATTCAGATTTTTAACACGAGTAGAAACGTAAAAAGAAGGTTTTACAAGACTCACGTTAACAATATTGCAGCAGTACGCACACAATCGAAGCGCAGTAAGGATGGCTAGTTTAACTAGCAAGAATACCACGAAAGCAAGAAAAAGAAGTACGCTATTAACTATTAACGTACCTGTCTCTTCCAAAACGAATGAGTTCGTGTGCGACGTGTTCTCCTACCATCGTTCCTTCTGAGCT
+
9:;<8=>>=:<55545<<666=;;;8<<A8@<==<<=::::==<;688,3,37:;?@@@+><=<<>=0/////)///////$5:7<4999+977276-----772838:5434288934444455999<55.5955.5<===>==<B4955.55444:1:8<556;96994///699---(///(//666'694::3334:<>;?666>C?B8;:===<<<B====8=8>><.35545555:59:;<;;;<<876/0)/663/336;334=7<7=6::;B?==
@ATNG8:03399:03268
GATGGTAGATATATGCACGCTCTACCAGAAGATCAGGAACTCTAGAAGAATTCAGATTTTTAACACGAGAGTAAACGTAAAAAGAAGGTTTTACAAGACTCACGTTAACAATATTGCAGCAGTACGCACACAATCGAAGCGCAGTAAGGATGGCTAGTGTAACTAGCAAGAATACCACGAAAGCAAGAAAAAGAAGTACGCTATTAACTATTAACGTACCTGTCTCTTCCGAAACGAATGAGTACGAGAGAGCACACGTGTCTACCATCGTTCCTTCTGAGTCT
+
=?99.44///////<<BBBBBBCA?<@BB?BCCC?@>@ABBBAAAB?BB?B>@@@BBCCC3C?CCCCCAABBBB>BBCCCCD5CB?B5;;;.;@A>BGGHCCCBB@J@BB@BBC?BBBBCCCCDDCB@@BBDADE??>@B@?@@??9@>A;;7;BAABCCD?CCBCAA?AC<AAC?BBBBA<A@>;99998.9A??877AABBA;?;???B:=:>@CCC@CCBBBBB?B@BCC>BBB?BBBBBBBB@@@BAAAADBBBBB@?;;;8=>?>B?B?B?ABDBB>@?
@ATNG8:03402:03294
GATGGTAGAGTATCATGTGTATCTCCAGAAGATCAGGAACTCTAGAAGAATTCAGATTTTTAACACGAGAGTTAAACGTAAAAAGAAGGTTTTACAAGACTCACGTTAACAATATTGCAGCAGTACGCACACAATCGAGCGCAGTAAGGATGGCTAGTGTAACTAGCAAGAATACCACGAAAGCAAGAAAAAAGAAGTTACGCTATTAACTATTAACGTACCTGTCTCTTCCGAACGAATGAGTACACACTCTCATATGACACTACCATCGTTCCTTCTGAGTCT
+
/544.4445555556>@@CD@<000+0/,(,----9051:><:;??7?@:>9AA;99;;;*9;@A@>=::9:./;1///7777'//)-(-88+5-/)/////3388-3-371777,337345<566996999?7::>>555555>?6>9>:9294>=949;2773333333,333,333==34447::;;;;%872--(---55..(.(....49277BCC:@55595727:00+/8;)//9333/6//////6333;655<;543-344458>9<9;:<<====
@ATNG8:03410:03258
GATGGTAGCGCATATCAGCGCAGCCCAGAAGATCAGGAACTCTAGAAGAATTCAGATTTTTAACACGAGAGTAAACGTAAAAAGAAGGTTTTACAAGACTCACGTTAACAATATTGCAGCAGTACGCACACAATCGAAGCGCAGTAAGGATGGCTAGTGTAACTAGCAAGAATACCACGAAAAGCAAGAAAAAAGAAGTACGCTATTAACTATTAACGTACCTGTCTCTTCCGAAACGAATGAGTACCTCTCAGACGCTCGTCCTACCATCGTTCCTTCTGAGTCT
+
CCCC@C:69??CCCCCCCA@@B;;:6;DB@GDCCCC?C?BBBCCCC@AA>A?A?B>>>>>,>=ABBCCCCBBCC>BBBBCCC1;;@C@IGHFCCC@CBECCCCCD>@>@DACCC?BB9::@AACBBCFFCCE@D@@@?BAB@@B@@=A@CBB@B@@@DD@@>@@@??@>A@=???9=>:999+99:39>>>>@'=8680////2;97=;>???<@<@?BAAABBBDDCC?A?AAA<AAA??@@BBCC?AA@BBBCCA@ACBBA=D@@<;;;@C?B?B?CBCABAAA
@ATNG8:03414:03286
GATGGTAGCGCATATCAGCGCAGCCAGAAGATCAGGAACTCTAGAAGAATTCAGATTTTTAACACGAGAGTAAACGTAAAAAGAAGGTTTTACAAGACTCACGTTAACAATATTGCAGCAGTACGCACACAATCGAAGCGCAGTAAGGATGGCTAGTGTAACTAGCAAGAATACCACGAAAGCAAGAAAAAAGAAGTACGCTATTAACTATTAACGTACCTGTCTCTTCCGAAACGAATGAGTACCTCTCAGACGCTCGTCCTACCATCGTTCCTTCTGAGTCT
+
@<9A<A;6:=BCBBB;:;ACBCBCAGGF@CCCC9989?BACBAA??AA?C@BBB>@@@@0@;AAA:<;CBBBK?DB@ADDD3GF?E5<<<*9@@7665;<<::@=B=AA?AA@=A@??@@AAFDDECCCGC@BBBB>@@BBCBBB?C@CA@?@CBBBEA?<@@A:9:=AA=@BA9==:9:,8<;=BBCCCC)CC?B?@?BB@@H:=9=@BD:=:>@CBB?BCBBBBB@C?BCD>CAA?ACCCCAA?A@@@@@C@@AABBB?:;===AA??B?B?C@DCDBB>>>
@ATNG8:03418:03271
GATGGTAGTGTGTCTCTGAGAGTAGTACTCATTCGTTTCGGAAGAGACAGGTACGTTAATAGTTAATAGCGTACTTCTTTTTCTTGCTTTTCGTGGTATTCTTGCTAGTTACACTAGCCATCCTTACTGCGCTTCGATTGTGTGCGTACTGCTGCAATATTGTTAACGTGAGTCTTGTAAAACCTTCTTTTTTTACGTTTACTCTCGTGTTAAAAATCTGAATTCTTCTAGAGTTCCTGATTTCTGGAGATATCATCAGCGAGCTACCATCGTTCCTTCTGAGTCT
+
=:>A7<:@@BBBBCCHCB@A@@BBCCCCBBBB<?9887:A?C@BBBABDF@BBBCC@B?BCBB>C@CCDDCCCDB<:9999*;C@@ABBB7BB;;:;BE@BB?AA@ABFACCCDDDCC@BBB@C@CCAAABBC@BCCC@BBBBBCCCCCBBBCBCC?BBB?BC@C@BBB@@@BBC@CCCDD;C@B>BBEFDDD#BBBBC=BBBBCCAAAF?BBBB5BDCCC?B@BE@BBBBBBB?C@DCABB<BBC@@@???BBBBBDCCCCCCCBC@BBBBB@C@C?BBCBBB?>
@ATNG8:03419:03283
GATGGTAGCGCACACATAGATACAGTACTCATTCGTTTCGGAAGAGACAGGTACGTTAATAGTTAATAGCGTACTTCTTTTTCTTGCTTTCGTGGTATTCTTGCTAGTTACACTAGCCATCCTTACTGCGCTTCGATTGTGTGCGTACTGCTGCAATATTGTTAACGTGAGTCTTGTAAAACCTTCTTTTTACGTTTACTCTCGTGTTAAAAATCTGAATTCTTCTAGAGTTCCTGATCTTCTGGGATGTGTGCGCAGTGCCTACCATCGTTCCTTCTGAGTCT
+
CCBA<@;5455BBABBCBBBBCCCBB==;;;>:566@8==9<8<<@BBCB=@:@:;75<AB@?;A<@AABBCCDB?CCCCC3CC=ABDF<::;B?BBCABB?AABBBCAHCDAAABC@BBD@C?CCCBCBCC@BBBB9;;;;BBBDCC;;;BAAA>@??;::4:9??AB@@@AD?A@@@@9@@D@BBEFI5CBCCB=B@CCCCCAA@5;;;;*;AABCAC@CD@@@ACCAA=@>AAADBA?ABCE<BBBCAAB;;;@@@@B=A;;5;;;;A;A<A6::EBBBDC
@ATNG8:03372:03349
GATGGTAGTGCGTGAGAGAGAGACCCAGAAGATCAGGAACTCTAGAAGAATTCAGATTTTTAACACGAGAGTAAACGTAAAAAGAAGGTTTTACAAGACTCACGTTAACAATATTGCAGCAGTACGCACACAATCGAAGCGCAGTAAGGATGGCTAGTGTAACTAGCAAGAATACCACGAAAGCAAGAAAAAGAAGTACGCTATTAACTATTAACGTACCTGTCTCTTCCGAAACGAATGAGTACGAGAGTCAGAGCAGAGCTACCATCGTTCCTTCTGAGTCT
+
<;>A655;495;6;:CBCAABC@@@=;;6:>?@@@@<@=A@AAA@A<?;7<9>>?@@@?@+:6@888:;::333,3;<<===)::5;7<<<0<=>:>666<;;9509<@C@CCC99<CCDCCCCCCCBAAAB@DDAA>@BA@BB::9;@CBB@BBAAAAAA?BBBAAA@@@<A??;?AAAA=798:@@@@A2A?<A>>?@@?>;1617<<<+/,/>><<9A<;;<==,0+000*/991/44<<<BBBBA@AAAAFCBBBAA=BAA<@;;;><A=D=;;;====>
@ATNG8:03381:03331
GATGGTAGATATATGCACGCTCTACCAGAAGATCAGGAACTCTAGAAGAATTCAGATTTTTAACACGAGAGTAAACGTAAAAAGAAGGTTTTACAAGACTCACGTTAACAATATTGCAGCAGTACGCACACAATCGAAGCGCAGTAAGGATGGCTAGTGTAACTAGCAAGAATACCACGAAAGCAAGAAAATGAAGTACGCTATTAACTATTAACGTACCTGTCTCTTCCGAAACGAATGAGTACTATAGACTATCTGAGACTACCATCGTTCCTTCTGAGTCT
+
?@=B@CBBDCCBBCCDCBBCCCB@A<99505@=?A@<?=BBBAA?;8;8284>>>;;778)82;ABBBBBBCAD7>>CEEDD5BA@A5;;;*;@@=@AADCCDCB?B@DD@BAB@CCBBBBBBDECCBDBBC@BCAA?BCDCBBBC>A>B@@=ACAAACBB?BBCBBB?BB?BAA<>?:::,8>>99999+5=@=@A=B;;BCC@C@CDCC?A?ACCBB?@@?AAAA<?<999+:??<ABBAAACBBBB@AB;;<BBBD@@@CBB@BBBCD?C?B?BBC???99
@ATNG8:03382:03345
GATGGTAGTGTCATATGAGAGTGTGTACTCATTCGTTTCGGAAGAGACAGGTACGTTAATAGTTAATAGCGTACTTCTTTTTCTTGCTTTCGTGGTATTCTTGCTAGTTACACTAGCCATCCTTACTGCGCTTCGATTGTGTGCGTACTGCTGCAATATTGTTAACGTGAGTCTTGTAAAACCTTCTTTTACGTTTACTCTCGTGTTAAAAATCTGAATTCTTCTAGAGTTCCTGATCTTCTGGCTCTCGTAGACAGATACTACCATCGTTCCTTCTGAGTCT
+
;6?E@CBCABBBDDDCCBBBBBBCCCBBBB??=@A@A=BB@BACCBCCDD=CDDAA>A@CCCB?C?CCCCCBBBD@?>?>>0>@?ABBC=CCCB?BCC?CC?CCCCCC?CCECCCCC?BCB=C?CBBCBCCC@CABB@CBBACCCBCCCCBBBCC?BBB@CC?C?BBBAAABCC?CBBBB9@<?:9:9:*;AAAC>BCCBBBCAAA;AAA@0ABBBC?C?BJACCBBBBB@C@CCCCDE@B?@>@CBAACCBBBECCCCBBBBC@BBBBC?C@C@BACCCA88
@ATNG8:03383:03349
GATGGTAGTGCGTGAGAGAGAGACCCAGAAGATCAGGAACTCTAGAAGAATTCAGATTTTAACACGAGAGTAAACGTAAAAAGAAGGTTTTTACAAGACTCACGTTAACAATATTGCAGCAGTACGCACACAATCGAAGCGCAGTAAGGATGGCTAGTGTAACTAGCAAGAATACCACGAAAGCAAGAAAAAAGAAGTACGCTATTTAACTATTAACGTACCTGTCTCTTCCGAAACGAATGAGTACTATAGACTATCTGAGACTACCATCGTTCCTTCTGAGTCT
+
:>>D?BBCCCCCCCEBCCDDDD9997;BB@DBBC?@=@@CBB@@AC?CC>B?B@?;>??5?>BBD@@?ABABC<CB?@@@@0>@=@4;;;;*;AB?ABACCCCCG@A>@C?CBC>AAAACCBBDECCCCCCC?DDBB<@@AABBBB>C@CBB?BCCCCCCA?@AAAA@?BB@B@B9>>>>>8?>>;::9:99%8>:?888>>=887-79<>>B8;7;BBBB@B@<@@00+0;;;;9;@@<ABBBBCCBBBCCCA??ACCCABBDBBB=BBBBB?A?C@CCBAA>>>
@ATNG8:03384:03327
GATGGTAGTATCTGCACACTCTGTCCAGAAGATCAGGAACTCTAGAAGAATTCAGATTTTTAACACGAGAGTAAACTTAAAAAGAAGGTTTTACAAGACTCACGTTAACAATATTGCAGCAGTACGCACACAATCGAAGCGCAGTAAGGATGGCTAGTGTAACTAGCAAGAATACCACGAAAAGCAAGAAAAAGAAGTACGCTATTAACTATTAACGTACCTGTCTCTTCCGAAACGAATGAGTACACATCGTCGTGTCGTGCTACCATCGTTCCTTCTGAGTCT
+
@@@G@DCCCBBBACCCCBCBDDCBB?BCD@DCCCAA?A?BBBAAAA?AA=??@@@AAAAA2A?AACA@@@BBBC<BB=@>>>.=>8>;:::2<AA<A?@>>>A==8><AA=A>>9>>;;;>>>AA===@@@@<@=>>;A;;;>@@>9>=AAA:@>=>>@@@:@@@AAA:@@7@@B<=;6778'6;;59=;<;,//*////AAB@@9>;=>>?;?9>>A;;7;>>>>>>9=:?AD9AAA<:;;B>>>@@AA????????>>888>??;?;;;A:@:@:@@>>>>>>
@ATNG8:03385:03310
GATGGTAGTATCTGCACACTCTGTCCAGAAGATCAGGAACTCTAGAAGAATTCAGATTTTTAACACGAGAGTAAACGTAAAAAGAAGGTTTTACAAGACTCACGTTAACAATATTGCAGCAGTACGCACACAATCGAAGCGCAGTAAGGATGGCTAGTGTAACTAGCAAGAATACCATGAAAGCAAGAAAAAGAAGTACGCTATTAACTATTAACGTACCTGTCTCTTCCGAAACGAATGAGTACTACTCTCAGAGACACACTACCATCGTTCCTTCTGAGTCT
+
<@AB=BBCAABEAABHFCBCDCCCC@C@@<@A?>::6;?BBDCBBB?AC<@>@BB@BBBB3B?CCBBBBBC@@@8<<::;;;*;A=A5;;;*9@@<@BABCCCCC?B@BD@BBB=@@BGCBBBECECBBBCC?C@@@?BABBBBAA>B@BCB?BCCCCCCC@BBBAAA>BC??@??BBAAA<??=;::999(9=:A888AAACD:=:>@@@;?<?@BBB@BAAABBB?B?BAB<BAA>ACBBBCCCCAAABBBBA@A@???>>AA=A>??A=A;?6;;=;;;;<
@ATNG8:03393:03345
GATGGTAGCAGACGTGACAGAGCGCCAGAAGATCAGGAACTCTAGAAGAATTCAGATTTTTAACACGAGAGTAAACGTAAAAAGAAGGTTTTATAAGACTCACGTTAACAATATTGCAGCAGTACGCACACAATCGAAGCGCAGTAAGGATGGCTAGTGTAACTAGCAAGAATACCACGAAAGCAAGAAAAAAGAAGTTACGCTATTAACTATTAACGTACCTGTCTCTTCCGAAACGATGAGTACTGCGTCTCACTCTCGCCTACCATCGTTCCTTCTGAGTCT
+
BBBB?BBBCCCDCCCCCCCCDCCCC?BCB?BAAA99:9?@AB?>?C@BB@B@AAAAAA@A2A>ABBAAABBBBB<==AABAB0BC?CACCC<CIC@CCCCBBB;;7;?AC@BDA?CCBBCBAAABBDDCBBBABBAA>ABBBBBBB?B?A::5;BC@AACC?A@??A@<@B;??@499:99+77515;===='994//*//;>@@@=B=@@@A<?;;;@AA>ACCAAAC>@9;;@5@000>>@ABCBCBBCCBCBCCCBC;;9;CC?C@?@F?B?C?BA@@A?9:
@ATNG8:03394:03326
GATGGTAGCAGACGTGACAGAGCGCCAGAAGATCAGGAACTCTAGAAGAATTCAGATTTTTAACACGAGAGTAAACGTAAAAAGAAGGTTTTACAAGACTCACGTTAACAATATTGCAGCAGTACGCACACAATCGAAGCGCAGTAAGGATGGCTAGTGTAACTAGCAAGAATACCACGAAAGCAAGAAAAAAGAAGTACGCTATTAACTATTAACGTACCTGTCTCTTCCGAAACGAATGAGTACCTCTCAGACGCTTCGTCCTACCATCGTTCCTTCTGAGTCT
+
@<<@9==CCCCCCCBBAGCCAAABB?BCB?BBBC?A=@=AABBBBB?BC@B?BBBBBBBB3B@CCEBBCAAACF>?=:::::*;A>C5;<;.<BB?CCCCDCBBB>@>@D@CCB>@@@BCCCCCCCCD999E@CBBB?BBBBCBBB=@<???<@BBBBADA?CCC@@@@BB=9998<<999+9><7898998%8;9:868?A@@?<A<BAAA3818?BBC@@A@A@>>6:6:AA=BBB?BBCBBBB?B@?@A=AA>>>:>AAA=A=>:====C@C?B?BBBBBBBB
@ATNG8:03396:03328
GATGGTAGTATCTGTCTACGAGAGCCAGAAGATCAGGAACTCTAGAAGAATTCAGATTTTTAACACGAGAGTAAACGTAAAAAGAAGGTTTTACAAGACTCACGTTAACAATATTGCAGCAGTACGCACACAATCGAAGCGCAGTAAGGATGGCTAGTGTAACTAGCAAGAATACCACGAAAGCAAGAAAAAAGAAGTACGCTATTAACTATTAACGTACCTGTCTCTTCCGAAACGAATGGTACACACTCTCATATGACACTACCATCGTTCCTTCTGAGTCT
+
:@@B?@@CC@@AA>>ABACCDDC?@=@@@=@AAA??<?=?CDDCCC?AB?B?AAA@@AAA.?<A>8=@?@=8<818;CCDCC3@@=@?BBB;CCC@CBBBBBA@@7;6;B?CCC?BB@@AACCCCBBBCDDE@CCCB?AA??@AAB=A>BA@=@CBB::8A?::9A??8?@=:99?BAA?C9=;;5//////$-82----779;;<@<>>@@;A=@@CA@>@CC@??A@C?BBA9=:939=9>@@AAB???ECC?;;?=<<<===;?A==A<?>?;?@D:999:
@ATNG8:03397:03346
GATGGTAGTAGTACACTAGTCATACCAGAAGATCAGGAACTCTAGAAGAATTCAGATTTTTAACACGAGAGTAAACGTAAAAAGAAGGTTTACAAGACTCACGTTAACAATATTGCAGCAGTACGCACACAATCGAAGCGCAGTAAGGATGGCTAGTGTAACTAGCAAGAATACCACGAAAGCAAGAAAAAGAAGTACGCTATTAACTATTAACGTACCTGTCTCTTCCGAAACGAATGAGTACGTGTGACGTACGTGAGCTACCATCGTTCCTTCTGAGTCT
+
<=@@@BCBBBCCCCCCCCDDDBAAA?BBB@CCBBCC@B?BBCBBBD@DD?C?BBBABCCC3C?AABCCCCA877.7=?ACDD5BB=C5;;0:@B=CBBBCCCCC@C@CC?AAB?CB@?ACBBCCCCDCCBB?CCBB?BBBBA@@B<@<@??;?CCCCAAA?AAC?@?>BB?==><>>===7?==;::;;;.;D=B988AAB>>;>;@@DD;@<@ABBC?CAAABBB?B?CDE@C8979BCCBBBBBBBBBBBCBBBCCAAABBB?BBBBB?B@B@@@>>>@>=
@ATNG8:03402:03310
GATGGTAGATATATGCACGCTCTACCAGAAGATCAGGAACTCTAGAAGAATTCAGATTTTTAACACGAGAGTAAACGTAAAAAGAAGGTTTTACAAGACTCACGTTAACAATATTGCAGCAGTACGCACACAATCGAAGCGCAGTAAGGATGGCTAGTGTAACTAGCAAGAATACCACGAAAGCAAGAAAAAGAAGTACGCTATTAACTATTAACGTACCTGTCTCTTCCGAAACGAATGAGTACACACTCTCATATGACACTACCATCGTTCCTTCTGAGTCT
+
BCBC@CBBBCCDDBBBCCCCCCB@@>ACC@BBBC??<?@BBBABBB>BB?B?BCBBBBBB+B7BBBCBCBB@;9/9:9;;;;*;@>A5;;;&9>A?DBBBCCDBB=@<@B?BBD?AABABBCCDECCBBBCC?BBBD?AAABCBAA>B?BBB?BCCCCCCA?AAA???>BC?AA@8=<888*:==;:::::(8@:?888@@@ED;?;?F@A:>:>@CCC@C@@?BBB=B?AAA<ADC?AAAACAAACABBCCB>=??ACCAAACC?A@@AC?C?C?BBC@@>>>
@ATNG8:03405:03305
GATGGTAGTGTCATATGAGAGTGTGTACTCATTCGTTTCGGAAGAGACAGGTACGTTAATAGTTAATAGCGTACTTCTTTTTCTTGCTTTCGTGGTATTCTTGCTAGTTACACTAGCCATCCTTACTGCGCTTCGATTGTGTGCGTACTGCTGCAATATTGTTAACGTGAGTCTTGTAAAACCTTCTTTTACGTTTACTCTCGTGCTAAAATCTGAATTCTTCTAGAGTTCCTGATCTTCTGGGATGTGTGCGCAGTGCCTACCATCGTTCCTTCTGAGTCT
+
;=@B?CCCDBCCCCCCCCCDCAAABCEBBB?>8=99:0;A<A=ACICCBCACCC@@??@BBBB899;AACC@@@C?@@@@@,@B>AACC=AAAA>A@A=AD>BBBECC@BCEDCCCCACCB?B?BDBCBBCCACCCC?BBCCIBBBCDCCCB@?@@CCC?CC?B=@@BBBBCCD=B::::.;=@>;;;;6;ABBE>CBCCDCCBBA;;<;.;BBCC?A?AFADCCCCBB@B@CCCCCC@C?@?8?9:9ABBBCBCBBBF@BBB@BBBCCAC?C@CCDDFFBB
@ATNG8:03407:03302
GATGGTAGATACTCGCTGATACACCCAGAAGATCAGGAACTCTAGAATAATTCAGATTTTTAACACGAGAGTAACGTAAAAAGAAGGTTTTACAAGACTCACGTTAACAATATTGCAGCAGTACGCACACAATCGAAGCGCAGTAAGGATGGCTAGTGTAACTAGCAAGAATACCACGAAAGCAAGAAAAAGAAGTACGCTATTAACTATTAACGTACCTGTCTCTTCCGAAACGAATGAGTACATAGATATACGTATAGCTACCATCGTTCCTTCTGAGTCT
+
444405=?=B==6:6====656;::3:<<8:555AC9A>AA@A999;<>/9/8=>89888'78A977=<<;//)/389;==+==8=0555&555.6>=;;;=9;8:@BC>A@A<@AB?@ADCJCCBB;;;;5;;;;>@@>>>?<<8>8:::5>:;<<=>>9B=A88/;>>5///5::=AA288>878877'3909695557<97=766//*/378=>>?:999=<<1848AA;?BB>778??>?>@@B998<;<9=<=66;;55/59659?C==:>@@@@>==
@ATNG8:03409:03316
GATGGTAGTGTGTCTCTGAGAGTAGTACTCATTCGTTTCGGAAGAGACAGGTACGTTAATAGTTAATAGCGTACTTCTTTTTCTTGCATTCGTGGTATTCTTGCTAGTTACACTAGCCATCCTTACTGCGCTTCGATTGTGTGCGTACTGCTGCAATATTGTTAACGTGAGTCTTGTAAACCTTCTTTTTACGTTTACTCTCGTGTTAAAAATCTGAATTCTTCTAGAGTTCCTGATCTTCTGGGATGTGTGCGCAGTGCCTACCATCGTTCCTTCTGAGTCT
+
99:>7<?@;;:6?>CCBB@@@AAABBBABD@@=@BBB<BA?C@;;;DDCD?BBCCC@C@CCCC@B>BEABBABAC?@@CCC1BB>AA;;79@@@<ABC@BB=@@@CCHAHCBBBDCCACCC@C@CCCBBBCC@BBBB@CBCBCCCCCCBBCCBBB@C@@=@B?A=@@BBDCDDC>C;;;0;=A>;;;;;*;@@@B=BBCCCCGCCB5;;;;*;AABB?BACC?B@@@A@@<@@AAB@@@?;00<5<000BBABHDCBBBG@BBB=<<;BB@F=;==HFDBBBC
@ATNG8:03409:03331
GATGGTAGCATCATGCATATCTCACCAGAAGATCAGGAACTCTAGAAGAATTCAGATTTTTAACACGAGAGTAAACGTAAAAAGAAGGTTTTACAAGACTCACGTTAACAATATTGCAGCAGTACGCACACAATCGAAGCGCAGTAAGGATGGCTAGTGTAACTAGCAAGAATACCACGAAGCAAGAAAAAGAAGTACGCTATTAACTATTAACGTACCTGTCTCTTCCGAAACGATGAGTACTGCGTCTCACTCTCGCCTACCATCGTTCCTTCTGAGTCT
+
;==B?CC@@?CBB;99B@??BCBBC@CBB8::@@@@>@9?;;?BBB@BB8B6>>933333$3179:<<>>ABAA;86;===9'=939499;0;AA=CC9;9>>;?>?<@@?BBD?BCCBCCCCCCBCCCCCC@BD@?>@ABA??997;?DBB?BC@@@@@@<@@@@@@?A@;?>?598--)---066688(220----63337)/*/:::(/)/54;;3:99::7?9?9;?=998878;;>:@@8;8A995<>===<<<;??>788=>@;?=??AABBA@==
@ATNG8:03411:03302
GATGGTAGCACGACACGACGATGTGTACTCATTCGTTTCGGAAGGGACAGGTACGTTAATAGTTAATAGCGTACTTCTTTTTCTTGCTTTCGTGGTATTCTTGCTAGTTACACTAGCCATCCTTACTGCGCTTCGATTGTGTGCGTACTGCTGCAATATTGTTAACGTGAGTCTTGTAAAACCTTCTTTTTACGTTTACTCTCGTGTTAAAATCTGAATTCTTCTAGAGTTCCTGATCTTCTGGATAGCGACGCGATATACTACCATCGTTCCTTCTGAGTCT
+
9:=B?BB<<<B<<<CBB?665555AABACHCC@CCCD>CC@C?BD99:@B?BC=BC:B?BCEDAF;:9ABABBAC@CCBAC2CC?BBBB<ABBB?BCC?AB?A@FBB@;A?00/9:95<@B>D>B>8:9BA=8==8818888:;==?=>>>8//:5///7==5:1;;>>;:;::156599+94<8<?>>?/>>>AA588A??<;///)///(.9;;;-.-.727..2:::593675.//169:16:><:;;>=>>>=998////(/53595>;A=CAAA>??B
@ATNG8:03411:03324
GATGGTAGCAGACGTGACAGAGCGCCAGAAGATCAGGAACTCTAGAAGAATTCAGATTTTTAACACGAGAGTAAACGTAAAAAGAAGGTTTTACAAGACTCACGTTAACAATATTGCAGCAGTACGCACACAATCGGAAGCTCAGTAAGGATGGCTAGTGTAACTAGCAAGAATACCACGAAAGCAAGAAAAAAGAAGTACGCTATTAACTATTAACGTACCTGTCTCTTCCGAAACGAATGAGTACAGAGAGTACGATATGTCTACCATCGTTCCTTCTGAGTCT
+
7///5//4595<;;56;;;6:9C;;6:@@<?@@?;;6;=@@BAA?B?@@=A=@@?=@@@@1@<AB=A@@<@;;<3>9::999.9D=B4666&5;<7<>====666:>9:;7:<@055::?>999B==CB@?8;@00*0)//;;;=55047<4525;<<<==B>>>><<@>@?<>>>8??@BC9B@@7:58989&672----46977276::993;;>@BAA?B@@@?>@<@=@AA;AAA?ABBBBCAABCBAAA9::BCB?;;===?:>;;;=8=5;5;;;;;;;<
@ATNG8:03416:03302
GATGGTAGTATATCGCGTCGCTATCCAGAAGATCAGGAACTCTAGAAGAATTCAGATTTTTAACACGAGAGTAAACGTAAAATGAAGGTTTTACAAGACTCACGTTAACAATATTGCAGCAGTACGCACACAATCGAAGCGCAGTAAGGATGCTAGTGTAACTAGCAAGAATACCACGAAAGCAAGAAAAAGAAGTACGCTATTAACTATAACGTACCTGTCTCTTCCGAAACGAATGAGTACACACTCTCATATGACACTACCATCGTTCCTTCTGAGTCT
+
6><<5;;>:;BCCCCCEEHBA@BB@<AAC?BBA=:9.5499=696@9=<;?;?AAA?BAB1><>BBBBCAA999+98;???+;44.439;=0;@B@@BBBABA;;7;@BE>BBC@BBCCIGDCCCCC:;;BC@B@A@7000@>=>C4;6;::8AB<<<@A?BB==8B>??=888>C>9;;0975./////'..(....229894>39:25517299>?>;::;?=<<<:::/---(-7:>BBBBB774447<=@9?>???998<@@@@A=@=@<984;;8;<
@ATNG8:03416:03333
GATGGTAGGCGTGTGAGAGTCTGCCCAGAAGATCAGGAACTCTAGAAGAATTCAGATTTTTAACACGAGAGTAAACGTAAAAAGAAGGTTTTACAAGACTCACGTTAACAATATTGCAGCAGTACGCACACATTCGAAGCGCAGTAAGGATGGCTAGTGTAACTAGCAAGAATACCACGAAAGCAAGAAAAAGAAGTACGCTATTAACTATTAACGTACCTGTCTCTTCCGAAACGAATGAGTACCTCTCAGACGCTCGTCCTACCATCGTTCCTTCTGAGTCT
+
44==7;@=:<BBCAAABB@@AA:;;)6B;?CCCCBB@B?BBB@@AB=@@;@:?<==>???+<6:::::?@<:==5?::>??=,=>;>?BDE8AAA>A=CC;;;>>:=:=>6://*/<<<@@CA?@@H=///;<59:=:=@C@@@>><><@>>7;;>>>A;;5;>>=AB?B>:<<=066665'55.......$..(.3359;5568=:====5;5;>>;;5;;:=<<@<@<@@D:?9959@=>;;;<@@AAAABB>>>AAAA7;;C<@@@??<?=@=B>>>@?@A
@ATNG8:03371:03364
GATGGTAGCAGACGTGACAGAGCGCCAGAAGATCAGGATCTCTAGAAGAATTCAGATTTTTAACACGAGAGTAAACGTAAAAAGAAGGTTTTACAAGACTCACGTTAACAATATTGCAGCAGTACGCACACAATCGAAGCGCAGTAAGGATGGCTAGTGTAACTAGCAAGAATACCACGAAAGCAAGAAAATGAAGTACGCTATTAACTATTAACGTACCTGTCTCTTCCGAAACGAATGAGTACGAGAGTCAGAGCAGAGCTACCATCGTTCCTTCTGAGTCT
+
4==C@DCBBBBDBCBBA;A==CCCG@DBB@BBA@@A?BCC@@@CCC???=??BAAABDDG2A?CBBBCCBBBBB=?@@CIII5BB>A=AAA7@@A?ACHCCCD;;;;@BB@BBE=@@ABBDBBCCCCEC@BD?CCBB?AABB@A??9@>A@@=@ECCBCDC@CCCBAA?BD?888<><AA?.88>9>AAA6A??9???@??BCC@D@CBBC?B?CBBBB?AAAAA@@9?<?@@9@??;?BBBBBBBBBBBB>>?CCBCB?==>AA<<;;?@=A<@<>=::::::
@ATNG8:03372:03352
GATGGTAGCGCACACATAGATACAGTACTCATTCGTTTCGGAAGAGACAGGTACGTTAATAGTTAATAGCGTACTTCTTTTTCTTGCTTTCGTGGTATTCTTGCTAGTTACACTAGCCATCCTTACTGCGCTTCGATTGTGTGCGTACTGCTGCAATATTGTTAACGTGAGTCTTGTAAAACCTTCTTTTTACGTTTACTCTCGTGTTAAAAATCTGAATTCTTCTAGAGTTCCTGATCTTCTGGAGATATCATCAGCGAGCTACCATCGTTCCTTCTGAGTCT
+
A:<@?CCBBCCFCBBBCCFFDCBBBBBBBA@?=?@@A;BB?B@BHDCCBB@CCB@B?A?BBCB>B?BBBCBAAAD?CCDDD2:97:@AB=ABDC?BBD?CC?;;;DHM@CCECCCDD@A@?;@=ABBAACA@=@CCC@BCCBCECCBBBBBBBCA@CCC?CC?C>AABCBBC@A?@CBBC;C?C=ABBBB2BCDDL=AA@@ABCCAB@DDDD5CBC;;:;?CC@AAABBBB?B?BEDEBB@BBC@CCCCEBCBBBCCCCBBBBBB>B9::C@CAD>AAACCAAA
@ATNG8:03373:03369
GATGGTAGTAGTACACTAGTCATACCAGAAGATCAGGAACTCTAGAAGAATTCAGATTTTTAACACGAGAGTAAACGTAAAAGAAGGTTTTACAAGACTCACGTTAACAATATTGCAGCAGTACGCACACAATCGAAGCGCAGTAAGGATGGCTAGTGTAACTAGCAAGAATACCACGAAAGCAAGAAAAAGAAGTACGCTATTAACTATTAACGTACCTGTCTCTTCCGAAACGAATGAGTACTACTCTCAGAGACACACTACCATCGTTCCTTCTGAGTCT
+
:44;.45==><=<?>;;;<=;566=:=>>:>?>;66169<666?>>>???C<?@>?><==+:49<34499;333(334444&5;7;)///&///)//:::9://+/)/06<<?7:==9;;;ACCCBA@@00-0<<<=CBAAB???;A?;:;@CCCBBBBB?B@@?>;9;;90009=88<>7//.07<<<9)895>556A==<=8<9775;17-524447::99;8;13-38807::6::888??=>>BBBBBBB>??>>>@@AA<>7799)-)-)--6-/7><
@ATNG8:03392:03350
GATGGTAGTGTGTCTCTGAGAGTAGTACTCATTCGTTTCGGAAGAGACAGGTACGTTAATAGTTAATAGCGTACTTCTTTTTTCTTGCTTTCGTGGTATTCTTGCTAGTTACACTAGCCATCCTTACTGCGCTTCGATTGTGTGCGTACTGCTGCAATATTGTTAACGTGAGTCTTGTAAAACCTTCTTTTTACGTTTACTCTCGTGTTAAAAATCTGAATTCTTCTAGAGTTCCTGATCTTCTGGAGATACACATGATACTCTACCATCGTTCCTTCTGAGTCT
+
9999:<:>:@=@=B666?>956??@@BBBCCD@CBBC>BA@D?CCD@@@B7;;BAA4;29B@A?CBCCBCCA@AA;999999#4<5:=;;09<<<8A@A=@A7:;9>?>9?@@A=>;;5;:=:>89999969?<?@CC<AAB@@@BBBAABBBBCC@DCC@CD@B>@@BB@@ADD?@@BLF;C<@=;<;;;*;AABC;A;;;AAC;::29999'9>>9:499=>4:9ABACC@D>BA@@9:49=?9=>>?A>?>?@B>><@000>?9=089C?B>A>AB???B>>
@ATNG8:03395:03374
GATGGTAGCGCGACGAGCGTAGACCCAGAAGATCAGGAACTCTAGAAGAATTCAGATTTTTAACACGAGAGTAAACGTAAAAAGAAGGTTTTACAAGACTCACGTTAACAATATTGCAGCAGTACGCACACAATCGAAGCGCAGTAAGGATGGCTAGTGTAACTAGCAAGAATACCACGAAAGCAAGAAAAAAGAAGTACGCTATTAACTATTAACGTACCTGTCTCTTCCGAAACGAATGAGTACAGAGAGTACGATATGTCTACCATCGTTCCTTCTGAGTCT
+
BBCC?BCDBBBCCBCCCCCCCCBCC>BCB@CCBB??=??BBCBBBB?BB<@<@CCBBBBB3B@CCAABBCBAAA8<=;;:;:':@;@299:&9@<9>AABCCECC?B?CC@CCC>AA?ABCDDCBBCBBBBC?CCCC?BAAABBBC>B?BBB?CCE???AC?BBBC?>9>?:==>299<<<+998<677787$6868526>?A@@=A<@@AA<@=@@BAA=AAA@ABB@C?BBC>CCC?AAABBBBBBCAA=ABBBBDC@@@???@;>>?@@<@<A:==A;;;;9
@ATNG8:03398:03390
GATGGTAGGACGAGCGTCTGAGAGGTACTCATTCGTTTCGGAAGAGACAGGTACGTTAATAGTTAATAGCGTACTTCTTTTTCTTGCTTTCGTGGTATTCTTGCTAGTTACACTAGCCATCCTTACTGCGCTTCGATTGTGTGCGTACTGCTGCAATATTGTTAACGTGAGTCTTGTAAAACCTTCTTTTTACGTTTACTCTCGTGTTAAAAATCTGAATTCTTCTAGAGTTCCTGATCTTCTGGCGCGTATGTATGTCGCCTACCATCGTTCCTTCTGAGTCTT
+
>::A445<8<<=@65666<<>BCD@CCCCC;;9;AAA<BB?B?BC@AACD@BCB;;89=@A@B9C?A>>?;;;5?7::<::$445:::>2995649BA>>C@BBBB;;9;ADDD@;;5;?@<?;ABBB;;;@<?@;;6;AAAB;;;BBBA@CA;:5;@?;??=@=@AB@@ABAA=@;;;;.:=B<ABCCC5DCBCC;C;;;@AA;9:29595$499=9;;=BB?BBAA@>>5>:>>?>>?899B?BAAAAB;;;;AAAAAB>@<<:0000>:B=B>BA@><<00*
@ATNG8:03398:03393
GATGGTAGGAGACACGTCGCACACGTACTCATTCGTTTCGGAAGAGACAGGTACGTTAATAGTTAATAGCGTACTTCTTTTTCTTAGCTTTCGTGGTATTCTTGCTAGTTACACTAGCCATCCTTACTGCGCTTCGATTGTGTGCGTACTGCTGCAATATTTTAACGTGAGTCTTGTAAAACCTTCTTTTTACGTTTACTCTCGTGTTAAAAATCTTGAATTCTTCTAGAGTTCCTGATCTTCTGGGTCTACGCTCGTCGCGCTACCATCGTTCCTTCTGAGTCT
+
A<AC?CCB?@@;;?@@A@=<<=00/////>6526=@@;?@:>:>>=>??<17:.-.(-(--773888;=BBAC@B7BA==;+?@544:;=3588848;;6::;>>@ABB>C@@;<;?A;??A=A=B>>888978:<;>;<>;AAA:;:=@>==865(/.../'...222::=@>266===0B?B>AACCC199A@A:@@AACAAA@@=:??>,@00*0;6:*99=A>>>BBB?A?BBBCCC49988*8;;;>>???BA888;;;:>:==>==;@;?=ADDA???>
@ATNG8:03400:03375
GATGGTAGTGTCATATGAGAGTGTGTACTCATTCGTTTCGGAAGAGACAGGTACGTTAATAGTTAATAGCGTACTTCTTTTTCTTGCTTTCGTGGTATTCTTGCTAGTTACACTAGCCATCCTTACTGCGCTTCGATTGTGTGCGTACTGCTGCAATATTGTTAACGTGAGTCTTGTAAAACCTTCTTTTTACGTTTACTCTCGTGTTAAAAATCTGAATTCTTCTAGAGTTCCTGATCTTCTGGATAGCGACGCGATATACTACCATCGTTCCTTCTGAGTCT
+
:BBGACCCCBCBCCCDCBCCBBCBBBBBCC@@>@BAC<AA>A?ACCCDCB?BDDCC?C?BBBB@C@CCBDBBBAA=????>,?@=AACC=CCBC@CEC@CC>AABDJJ@BCCCCCCC?BBC@C@CCCCAABCADBBB>@ABBCBBBCBBBCCCCB?BCD@CC@C@BBBBABCBB@ACCCC;B=?9;::::*:@BBC>CBCBBBAABA@CCCC5CBBBJ@C@CEABBBBABD@D?CCCCCB?B?@=???BBBBDCHHCCCCBCCCD?A@@CCAD?B?BACBCB@@
@ATNG8:03402:03381
GATGGTAGTAGTACACTAGTCATACCAGAAGATCAGGAACTCTAGAAGAATTCAGATTTTTAACACGAGAGTAAACGTAAAAAGAAGGTTTTACAAGACTCACGTTAACAATATTGCAGCAGTACGCACACAATCGAAGCGCAGTAAGGATGGCTAGTGTAACTAGCAAGAATACCACGAAAGCAAGAAAAAAGAAGTACGCTATTAACTATTAACGTACCTGTCTCTTCCGAAACGAATGAGTACACACTCTCATATGACACTACCATCGTTCCTTCTGAGTCT
+
::9>=@<@A@BCBBBCBGEEC@@B@=ABB>B@@@::7;<@@CCCBC@CB?C?AAA@ABBC3B?BBBAAACCCCF=@@;;;;;*:A<@=CCC<CAA?AAABCDDCB@D@CC?A?@;@?ABCCCCDCCCCCCCC=BBDD<?>BBBBBB<?<?AA?BDBBAABC?>?=BBB@BC?>>?9??<??8===<898888%/<7>///==@AA<@<@?@@<?<?ACBB?BDCBBAA>@@BBB>BBB>@ACCCBABCBBA@A@@@@@BBBBBBDD?AAAAC?C?C?BBB??999
@ATNG8:03415:03383
GATGGTAGTGCGTGAGAGAGAGACCCAGAAGATCAGGAACTCTAGAAGAATTCAGATTTTTACACGAGAGTAAACGTAAAAAGAAGGTTTTACAAGACTCACGTTAACAATATTGCAGCAGTACGCACACAATCGAAGCGCAGTAAGGATGCTAGTGTAACTAGCAAGAATACCACGAAAGCAAGAAAAAAGAAGTACGCTATTAACTATTAACGTACCTGTCTCTTCCGAAACGATGAGTACGTGTGACGTACGTGAGCTACCATCGTTCCTTCTGAGTCT
+
::/0)//9::>;;;@?>==CABAAB;ABA?;;;@;9457<<=BBCC==>/7079877777$338988;//0//(///9999(9:5:.555&555.5=<<<<<<:69+//+//848;7:;66669:DF@@AB?A@AA6::9ABBBB?A<=0.-58---::)0494333892889,38877)8<;5>BCCCC)994955699;<<3:19888088==BBD@CCBBA@@-0-00>5=000??@899=?=>@?@AA=B=AB@8888828888;6>6<6;@@<<>@@
@ATNG8:03418:03378
GATGGTAGGCACTGCGCACACATCCCAGAAGATCAGGAACTCTAGAAGAATTCAGATTTTTAACACGAGAGTAAACGTAAATAGAAGGTTTTACAAGACTCACGTTAACAATATTGCAGCAGTACGCACACAATCGAAGCGCAGTAAGGATGGCTAGTGTAACTAGCAAGAATACCACGAAAGCAAGAAAAAGAAGTACGCTATTAACTATTAACGTACCTGTCTCTTCCGAAACGAATGAGTACTACTCTCAGAGACACACTACCATCGTTCCTTCTGAGTCT
+
=BAC?CBB@D@@@B;;@@@CDBB=@7BBC>BA@AAA7;9=B?@@?B>BC@C@@@?@?A@B1B?AAB:>>?<<8;333455)5::<49.555'5::7596===>B?7@<AB?@CCABBBBCCAAAECCBABDB?@:::<??>>??>@:@;?::48??=@==B7@;=BBB>AA=::38<2226,222022222$2:4778;=;<<><@<@?@A=B:>;A@B>BA@@@@@=?589?9?=?<>;===C>?@BB>?>BAA??@@;>=>AA5</---(-(-(--2-..78
@ATNG8:03373:03443
GATGGTAGCTCTGCTCTGACTCTCGTACTCATTCGTTTCGGAAGAGACAGGTACGTTAATAGTTAATAGCTGTACTCTTTTTCTTGCTTTCGTGGTATTCTTGCTTGTTACACTAGCCATCCTTGACTGCGCTTCGATTGTGTGCGTACTGCTGCAATATTGTTAACGTGAGTCTTGTAATAACCTTCTTTTACGTTTACTCTACGTGTTAAAAATCTGAATTCTTCTAGAGTTCCTGATCTTCTGGGTGCGCTACAGTCTCTCTACCATCGTTCCTTCTGAGTCT
+
C@A@:=@;4556>BBBCICAAA0//7///88828877.792;8///::<<79?;9/)/5:///)-0*,,,,,,----4<==+==9<9::1////)/9<8<<5::90557<:>::>:=7::>5:*//;//33394;3334<<<<@B<AABAA===::*0/9399693:;=555955.///)/:49272////&59555)5:97///////27777'9;4557:6::39//00/0)/166///:-3355)55555:<<<?@>>@;<;>>695556497<26655/9/0
@ATNG8:03374:03416
GATGGTAGTATAGAGCTCTACATAGTACTCATTCGTTTCGGAAGAGACAGGTACGTTAATAGTTAATAGCGTACTTCTTTTTCTTGCTTTCGTGGTATTCTTGCTAGTTACACTAGCCATCCTTACTGCGCTTCGATTGTGTGCGTACTGCTGCAATATTGTTAACGTGAGTCTTGTAAAACCTTCTTTTTACGTTTACTCTCGTGTTAAAAATCTGAATTCTTCTAGAGTTCCTGATCTTCTGGGCAGACTCCTCACACGCCTACCATCGTTTCCTTCTGAGTCT
+
?::>;>@@;;@ABBB>A;;>?@@@ABA@@@;;6;@?D>CC=?=@BCDCCC?BB???AF@AABC?C799@@AB?=>:>?===/?=398:805=>B@BB=9=@///9=;=7=BA@@@@A8;:@<@;@<>::;:;=@@@?<@AA@@@B@@@???A@@?9:::<@A<A=;:;==???A:=>BCC5C<A:>?DDE/::333-3-----699<68888(5/..7070;>;@AA=8881606===??9==;;1;=9----,-3>9==/-+-220222333-3070:<>=:;//
@ATNG8:03379:03401
GATGGTAGACATATCGTACTCTCTGTACTCATTCGTTTCGGAAGAGACAGGTACGTTAATAGTTAATAGCGTACTTCTTTTTCTTGCTTCGTGGTATTCTTGCTAGTTACACTAGCCATCCTTACTGCGCTTCGATTGTGTGCGTACTGCTGCAATATTGTTAACGTGAGTCTTGTAAAACCTTCTTTTTACGTTTACTCTCGTGTTAAAATCTGAATTCTTCTAGAGTTCCTGATCTTCTGGGTCTACTGCTCGTCGCGCTTACCATCGTTCCTCTTGAAGTCTTTA
+
9=A;6=>>===BB><=?;;;=;99@;;@<<>C?BBBD=BB?B?BDBBBCC>B??<@8>4444=6;/4333;:8:>3;;666(6>9<:7187974?9966<055>97707<<=>?;;7;@A;A<???>>>>:6:<;;,//:<>=??@<=9:33--)--727=7@8==<6659//,.99;;/83>;??DDD/=>9;<1667///666=0///(.//-7-3)//29999>>?;?;??B:9:,//9929<993,,,22,,---8<=4;949;;65054876023-33999,7
@ATNG8:03383:03410
GATGGTAGTATCTGCACACTCTGTCCAGAAGATCAGGAACTCTAGAAGAATTCAGATTTTTAACACGAGAGTAAACGTAAAAAGAAGGTTTTACAAGACTCACGTTAACAATATTGCAGCAGTACGCACACAATCGAAGCGCAGTAAGGATGGCTAGTGTAACTAGCAAGAATACCACGAGAGCAAGAAAAAGAGTACGCTATTAACTATTAACTTACCTGTCTCTTCCGAAACGAATGAGTACGTGTGACGTACGTGAGCTACCATCGTTCCTTCTGAGTCT
+
;<<@;DBBBBBCCCCC@BCA<666>9=<=>=CDCCD@C?BACCBAA>AA>B>@AAABACC1@<@ACCB@?@BCC>>?@DCCC5DC?C=AAA;AFFBCBBBECBCB?B?AB?BCC?AABCBBBCBBCCCBBBC?CCCC=BBBCCA?@9@;@?@<@DCCCBDA?CCDAA@?BB@BBC799A@@??99188888(785:=A@A@?;9>8<;??=A=@@?CC?FCAA@@=3:2999,7?A198BBBBBAA>?@BBCCBBAAAA???@A=@???A?C?B?BBBB@@;<
@ATNG8:03386:03411
GATGGTAGACATATCGTACTCTCTGTACTCATTCGTTTCGGAAGAGACAGGTACGTTAATAGTTAATCGTACTTCTTTTTCTTGCTTCGTGGTATTCTTGCTAGTTACACTAGCCATCCTTACTGCGCTTCGATTGTGTGCGTACTGCTGCAATATTGTTAACGTGAGTCTTGTAAAACCTTCTTTTTACGTTTACTCTCGTGTTAAAAATCTGAATTCTTCTAGAGTTCCTGATCTTCTGGTGAGATATTCATGATGCTACCATCGTTCCTTCTGAGTCT
+
4==C?BBDBBBIEFECCCCBBCCBCBBBCC@@>@CBB>BB=@=AABBBFE@BBBBB>B=AABB?B?BBBCCBB>@>@@@0@@:@//,.8871;;;4:<057558959@A>>>>>:=A@=@<AA:::?>>;>@AA;>>==>>>>>>@@@B?>>596646908059>8889<9265775)3(/(.5999)55377,572226668:+///.$....64;48949AA@@@B:?<?@@@>?:>;;5;>>>B@@@<AA=>=888;:;8==878;@;@<@@@@@@BB
@ATNG8:03388:03413
GATGGTAGGTGCACATGAGTGTATCCAGAAGATCAGGAACTCTAGAAGAATTCAGATTTTTAACACGAGAGTAAACGTAAAAAGAAGGTTTTACAAGACTCACGTTAACAATATTGCAGCAGTACGCACACAATCGAAGCGCAGTAAGGATGGCTAGTGTAACTAGCAAGAATACCACGAAAGCAAGAAAAAGAAGTACGCTATTAACTATTAACGTACCTGTCTCTTCCGAAACGAATGAGTACCTCTCAGACGCTCGTCCTACCATCGTTCCTTCTGAGTCT
+
;65>:>BC?AAADCCCCCCCCDBBB@DBC@CBCA;:8;9;;CCCDC@CE@E@CBB@@@@@0@@CAA>?000=<<7<..-666'973929::.:=B?BBCDCBBAA=@=AA>ABB>@@CBBBCCCCFCCCCBC?CBBB?ABBBCBAA>A?A@@>@BCCBABA=AA@@@A?AA@BAA@EBBAB;999899:::(9@?@:;;@????<@;@@@@<@=>>BCC@AB@AA@@>A?CBC>CCC?AAABBBC?AAACCCCAAABB???@B>?:>===A>A>A<@?AABBBB
@ATNG8:03393:03443
GATGGTAGTGTCATATGAGAGTGTGTACTCATTCGTTTCGGAAGAGACAGGTACGTTAATAGTTAATAGCGTACTTCTTTTTTCTTGCTTTCGTGGTATTCTTGCTAGTTACACTAGCCATCCTTACTGCGCTTCGATTGTGTGCGTACTGCTGCAATATTGTTAACGTGAGTCTTGTAAACCTTCTTTTACGTTTACTCTACGTGTTAAAAATCTGAATTCTTCTAGAGTTCCTGATCTTCTGGGTCTCTCTCTCACGCACACCATCGTTCCTTGCTGAGTCT
+
9444.44:99;;566>>>ABCB;;;@944443-38;;1550559<;=455.555;;.5.5554.5./7;///<;;4/55555#4=8;;;?6>::<55569>>:>>>?@C?CCBBCCCB>B@D?C8;:AC@?BB=@;?@=@999@9999AAB=<6669=@=<BB7@5:554<<<0/)/-//)/)/)//77+79::<4:6-----8---19;;;(556658>.55.5554:44.47<8///9)////)/:99;<<=>>>@@><:972/----(-37(--;:9/655
@ATNG8:03408:03411
GATGGTAGTGTCATATGAGAGTGTGTACTCATTCGTTTCGGAAGAGACAGGTACGTTAATAGTTAATAGCGTACTTCTTTTTCTTGCTTTCGTGGTATTCTTGCTAGTTACACTAGCCATCCTTACTGCGCTTCGATTGTGTGCGTACTGCTGCAATATTGTTAACGTGAGTCTTGTAAAACCTTCTTTTTACGTTTACTCTCGTGTTAAAAATCTGAATTCTTCTAGAGTTCCTGATCTTCTGGGATGTGTGCGCAGTGCCTACCATCGTTCCTTCTGAGTCT
+
@::B?CCBBBCDBCCCDCCCBCBCCBCBBC::;;BBC=A@?B>BDIDDCC@CBB;:8;?BDDC?C?CCCCBBBCC?BBBA@0:96;ACC=CC@A?AEB?CC>AABBBC@CCCCCCBC?CDD?C?CBBBCCCC?AACC?BBBBCABBCCCDCCCBB@BBB@BB@B@CBBB@AABB@BCCED;B=@9;;:;;*;@@@C8;;C@@ACBCA5<;<;*;AAAC9;9;C?CCCBBBC@D@BBBCCB?BAAA:A;::AAAABBBBBBGAAAA?@@AEE@C@CAEIGCCCBA
@ATNG8:03419:03418
GATGGTAGGTGCACATGAGTGTATCCAGAAGATCAGGAACTCTAGAAGAATTCAGATTTTTAACACGAGAGTAAACGTAAAAAGAAGGTTTTACAAGACTCACGTTAACAATATTGCAGCAGTACGCACACAATCGAAGCGCAGTAAGGATGGCTAGTGTAACTAGCAAGAATACCACGAAAGCAAGAAAAAGAGGTACGCTATTAACTATTAACGTACCTGTCTCTTCCAAACGAATGAGTACCTCTCAGACGCTGTCCTACCATCGTTCCTTCTGAGTCT
+
CCCC@CCC@CBBBBABCCDDCBABD?BCC?CBCB@?=@=@@CBBAB?BA?B@CCBBBDDD2D?CECCCBCCBBB=@@ABEED5BB?C>BBB9BBB?CCCCC??@C?B?CC?CCC?CB??@BCBBCBCCCBCC@@@@B?B@@?CBBB?C>A:;:;BDDBBBC?BBAABD@BB?BBA9?<9:9,9>?<@ABAA.99:1677567996<5565;7=785<<=9=DCCBBB?B@BB<B@@=@AAAA9838<<<<?????@BAA>ABB@@A@?@;@=@=@@AAA:::
@ATNG8:03370:03480
GATGGTAGTATCTGCACACTCTGTCCAGAAGATCAGGAACTCTAGAAGAATTCATATTTTTAACACGAGAGTAAACGTAAAAAGAAGGTTTTACAAGACTCACGTTAACAATATTGCAGCAGTACGCACACAATCGAAGCGCAGTAAGGATGGCTAGTGTAACTAGCAAGAATACCACGAAAGCAAGAAAAAGAAGTACGCTATTAACTATTAACGTACCTGTCTCTTCCGAAACGAATGAGTACACATCGTCGTGTCGTGCTATCGTTCCTTCTGAGTCT
+
AA@@=@BA@@@AAAACCCBFFBCBC@CBB@BBBBBB@B?BBBBBBC?CC?C@CB88:DDD2B?BBCBCCBBCCC>C@BCGDD5BA>A5;;;6;BB@ECCBCBBBB@C@CC@CBB@BBCBCCCCCCDCCCBBB<@@??<AAAABBBB?B?CBB?BCCBBABB?BBBBBB@AA>ABA=@@9::,997887888(5=7;8::@>=>C7;7:A>>5:7;@BBBA<;;CCCD@D=AAC>BBB?BBBBBABBB889CBAABBB??@??AAACBB?A?BAFCCBBBBB
@ATNG8:03371:03493
GATGGTAGCTATACGTATATCTATGTACTCATTCGTTTCGGAAGAGACAGGTACGTTAATAGTTAATAGCGTACTTCTTTTTCTTGCTTTCGTGGTATTCTTGCTAGTTACACTAGCCATCCTTACTGCGCTTCGATTGTGTGCGTACTGCTGCAATATTGTTAACGTGAGTCTTGTAAAACCTTCTTTTTACGTTTACTCTCGTGTTAAAAATCTGAATTCTTCTAGAGTTCCTGATCTTCTGGACGACGCGCACTGACACTACCATCGTTCCTTCTGAGTCT
+
@?@C@CCCCCDCBCCCCCCCCCCCBBBBCCCC@BCCD>CC?C?BBBBBBB@BBBBB>A?BBBA=B>BBBBBABBC???>==.?@=@B?A9ACBB>BBB>BB598@BA@>A@AAA>AA;A==7=;AAAAAAAC;AA8858AAA<;;>>@>>AA@>>:>;;7;B;A;@>>@@AA>=8<::::-:9>:?;9;9,9;666(--3---977;<?AAA/>><>A<A<;;7;>>@>=>=B<>>==8829<A;@@@AA>>>??;::@>?66//*/67:=6:6:1;;AA?>>>
@ATNG8:03372:03468
GATGGTAGCGCACACATAGATACAGTACTCATTCGTTTCGGAAGAGACAGGTACGTTAATAGTTAATAGCGTACTTCTTTTTCTTGCTTTCGTGGTATTCTTGCTAGTTACACTAGCCATCCTTACTGCGCTTCGATTGTGTGCGTACTGCTGCAATATTGTTAACGTGATTCTTGTAAAACCTTCTTTTTACGTTTACTCTCGTGTTAAAAATCTGAATTCTTCTAGAGTTCCTGATCTTCTGGATAGCGACGCGATATACTACCATCGTTCCTTCTGAGTCT
+
BACC@CCCCBBBCCCBB@@;;:A@=666=<::59;993;;7;:<<<>BCE@CBBAC?B@BBAA7;7<BA=>995:055>>>+;<8<;>>558:>:@?A=BB=@@@B@A?AGEBBBDGAA@A@C@CCCB;;;C@CCDC@CCCCCBCBCCBBBBCAB@BBA@CC@E?@@@@BB?BD@BCBGG9@=@>;;;;;*;AABF=AACBBCAABA5;;;;*;BBBCAG@BC@CBA@@;;7;@AAACCC?BCCAGCABACCBBB;;;C@A@DEE?AABBB?B@E>AAC:::BC
@ATNG8:03373:03463
GATGGTAGTACATGATAGACGACACCAGAACGATCAGGAACTCTAGAAGAATTCAGATTTTTAACACGAGAGTAAACGTAAAAAGAAGGTTTTACAAGACTCACGTTAACAATATTGCAGCAGTACGTACACAATCGAAGCGCAGTAAGGATGGCTAGTGTAACTAGCAAGAATACCACGAAGCAAGAAAAAGAAGTACGCTATTAACTATTAACGTACCTGTCTCTTCCGAAACGAATGAGTACCTCTCAGACGCTCGTCCTACCATCGTTCCTTCTGAGTCT
+
----(////:7;;;;;;>;;799/-(-88(--////4.57999////)/839277>?@@@@,<*/////7666<;1://////$/:49)555'5999>==@@?A;;2:9>?=?8825<?;BDDEECBB@@@@B?CC;<9;B@@@@@><@2599.99=@>:9:498???C>AA>AA@=@=00+/0/)00000'0;6;//.35952,2::9>=9>5>?BA>;>0//000*98=@B<BBB?@A??@??=@@>>>BBBBBB:99?<?BD?A::/0+0+0+0>>==:::
@ATNG8:03373:03493
GATGGTAGCGCGACGAGCGTAGACCCAGAAGATCAGGAACTCTAGAAGAATTCAGATTTTTAACACGAGAGTAAACGTAAAAAGAAGGTTTTACAAGACTCACGTTAACAATATTGCAGCAGTACGCACACAATCGAAGCGCAGTAAGGATGGCTAGTGTAACTAGCAAGAATACCACGAAAGCAAGAAAAAGAAGTACGCTATTAACTATTAACGTACCTGTCTCTTCCGAATACGAATGAGTCCTCTCAGACGCTCGTCCTACCATCGTTCCTTCATGAGTCT
+
;@BC?BBBBBCA@:99<<99=C;;;)4><9?FBCA@=@@BBDBBBB>@A<@@CBCBBBBB3B@AABABCBBBBC>AABBBCB5BB?C5;;<.<;;5:A@@CCDCC@C@CC@DBB>BBAABBBCCGDCBBDDD@CCDD>@@BA?@971;>AAA?ACBBBBBC@AAABCC@BB?BBB?BBCCC<??;8=====.=A<A887AAABC;A;?@??;><>@CCD@AA@?>0.).*..*.::?@>BB<<<;8==8=8B;575...7<599A27555/6;590//.//8667
@ATNG8:03375:03496
GATGGTAGCTCACGTACGTCACACGTACTCATTCGTTTCGGAAGAGACAGGTACGTTAATAGTTAATAGCGTACTTCTTTTCTTAGCTTTCGTGGTATTCTTGCTAGTTACACTAGCCATCCTTACTTCGCTTCGATTGTGTGCGTACTGCTGCAATATTGTTAACGTGAGTCTTGTAAAACCTTCTTTTTACGTTTTACTCTCGTGTTAAAAATCTGAATTCTCTAGAGTTCCTGATCTTCTGGAGATATCATCAGCGAGCTACCATCGTTCCTTCTGAGTCT
+
@?=C9BCCBC<=AAA@0//<:ABCDBA@@ABB;A?A=4>>;>;?B@@@AB5;;;98-7185:::=9<ABBB?>??<////&/6(/////(/9995:<>;>@,//666616?A=====<>>?18188818;?@:====198889:999:;:8;;//)-330-/)/)//8;8///8457777+709197::7'9:////&/---5----9.3333'365776;65558888893729///=@689>9>;?===>>=====@@?AA;;5;;;;@;>;>=K;;<??>?
@ATNG8:03377:03460
GATGGTAGTATCTGTCTACGAGAGCCAGAAGATCAGGAACTCTAGAAGAATTCAGATTTTTAACACGAGAGTAAACGTAAAAAGAAGGTTTTACAAGACTCACGTTAACAATATTGCAGCAGTACGCACACAATCGAAGCGCAGTAAGGATGGCTAGTGTAACTAGCAAGAATACCACGAAAGCAAGAAAAAGAAGTACGCTATTAACTATTAACGTACCTGTCTCTTCCGAAACGAATGAGTACTGTATCTATGTGTGCGCTACCATCGTTCCTTCTGAGTCT
+
444@055===@B=>;;;>555;<???A@A=@A;;7<18-5<=9>?@788>A>;<;;7777'73=>::B=BBB>@6659@@@@+>A9=.999&5<<=CCCCBCA@@?B?AB?CEL?DBBCDBBCCCCCBBBCC?BB@@=@AAAAACC=A>A;<5;@@BCCCB?BBBDBB?AA>@AA=@B:99,777/73777'2645258AA@<>;>9@<?>3837?BBD@C@@@A::3::=@@6=9949?CCCBBBBA9:9>A@@ABBB@>>>?A;=<<@@:=5;198;??@AA
@ATNG8:03379:03476
GATGGTAGGCGTGTGAGAGTCTGCCCAGAAGATCAGGAACTCTAGAAGAATTCAGATTTTTAACACGAGAGTAGACGTAAAAAGAAGGTTTTACAAGACTCACGTTAACAATATTGCAGCAGTACGCACACAATCGAAGCGCAGTAAGGATGGCTAGTGTAACTAGCAAGAATACCACGAAAGCAAGAAAAAAGAAGTACGCTATTAACTATTAACGTACCTGTCTCTTCCGAAACGAATGAGTACGATGAGATCTCGTGTGCTACCATCGTTCCTTCTGAGTCT
+
AABC@DCC?CBDBCBABDCCCCA@B;ACC@CCCC@?=@?AACCCBB?CC?B?C>>>????2A?BCCAA@BBBBA?@>:;;;;*;A>C5;;;.;B@=@A?BA@AAA8:8:C?AAB>BABCCCCCCCDCBCCCC?CC998:CBCBDBB@CAD@@>@CBBBDCC@CCAAAA>AA>BBB?BBBBA:><<8998888%8@;@>?:>@@@A<@<@BAA;@<@ACBB?ABAAABB@C@BBC<A@A>ABBDBBBBBBCBBBBBBBA>>>=><??=668@@<?<?<@@??????
@ATNG8:03382:03459
GATGGTAGCTCTGCTCTGACTCTCGTACTCATTCGTTTCGGAAGAGACAGGTACGTTAATAGTTAATAGCGTACTTCTTTTTCTTGCTTTCGTGGTATTCTTGCTAGTTACACTAGCCATCCTTACTGCGCTTCGATTGTGTGCGTACTGCTGCAATATTGTTAACGTGAGTCTTGTAAAATCTTCTTTTTACGTTTACTCTCGTGTTAAAAATCTGAATTCTTCTAGAGTTCCTGATCTTCTGGCGCTCTGTCACGTCTGCTACCATCGTTCCTTCTGAGTCT
+
@CAC<BBCBBBBCBBBCCCBBBCCBBBBAAAA>@AAA<CE@D@CCBCCCC@CCCCC?B?CCCC?C@CCCCBBBCC@BBBBB5BC@CBBC<AC@B=ABA=AC9;:@CDDACCCBBBBCAE@@>@@CBAABBAB@CAAA@CCCBBABCBBBCCCBCA@CCC@CB>@>@BBBCCCCC@BA@@@7@AA;::9:9*9BBCC?BCCCCBCBBB@DEDD3@@@CC@D?BB@CBAACBB@B@BBBBBC??>A>BBBBCBCCCCDC@AABBBBB?BBBBC?B?B@DBBAAAAA
@ATNG8:03382:03464
GATGGTAGAGTATCATGTGTATCTCCAGAAGATCAGGAACTCTAGAAGAATTCAGATTTTTAACACGAGAGTAAACGTAAAAAGAAGGTTTTACAAGACTCACGTTAACAATATTGCAGCAGTACGCACACAATCGAAGCGCAGTAAGGATGGCTAGTGTAACTAGCAAGAATACCACGAAAGCAAGAAAAAAGAAGTACGCTATTAACTATTAACGTACCTGTCTCTTCCGAAACGAATGAGTACATAGATATACGTATAGCTACCATCGTTCCTTCTGAGTCT
+
999@-//:9;5@<=;A@CC@@@A@A<@@@;=<<:49.95>>?CCCD@BB?B?BB@@@@@A0A6;:BBBBBBBCD=@@B@DCD5BB@B?BBB9B@@=@A@@>?@9999?AA>B??;<@AABBBCCCBBBCCCCAC;<<>@@AABBAA=B?B;;7;AA@CA@A?CBBCBB@EB?CEC5:::::,7771//////$/52....399;;;:798;;5;6//000,0BA@A@@?C89:D>BAA697;=??@BBBDBCBBBBBCBB@>>>@@<@@@@A8>3949??@?999
@ATNG8:03384:03464
GATGGTAGTAGTACACTAGTCATACCAGAAGATCAGGAACTCTAGAAGAATTCAGATTTTTAAGAGAGTAAACGTAAAAAGAAGGTTTTACAAGACTCACGTTAACAATATTGCAGCAGTACGCACACAATCGAAGCGCAGTAAGGATGGCTAGTGTAACTAGCAAGAATACCACGAAGCAAGAAAAAGAAGTACGCTATTAACTATTAACGTACCTGTCTCTTCCGAAACGAATGAGTACACACTCTCATATGACACTACCATCGTAATTGCGAAGTCT
+
BABD?BCCDBBCCCCBBEAB@@BBB?BBC@CCCCAA?B?BBBBCCB?BA?A?AC@??AA?.><???CCBBB>BA>>>==,;?<?=?KF:BBC?ABCBBB??@@C@??;??;4:;;;<<:<<?9::<88649::A;::8>>@=>:==BBB<AB@@@???<AACACC?AA>AAC?BBBB?BBA<99999(9?;:99AAAAB?<?;?>881/)////;6;;===>@=@=@?>6;:939@AB999CA?=@00/=77<?8=?787=7=?ABAA=@799AB=@ACB
@ATNG8:03389:03481
GATGGTAGCACGAGTCACTCATATCCAGAAGATCAGGAACTCTAGAAGAATTCAGATTTTTAACACGAGAGTAAACGTAAAAAGAAGGTTTTACAAGACTCACGTTAACAATATTGCAGCAGTACGCACACAATCGAAGCGCAGTAAGGATGCTAGTGTAACTAGCAAGAATACCACGAAAGCAAGAAAAAGAAGTACGCTATTAACTATTAACGTACCTGTCTCTTCGAAACGAATGAGTACTGCGTCTCACTCTCGCCTACCATCGTTCCTTCTGAGTCT
+
@;<C;CCCCABBBBBBBBBCC@AAC8ABC@BCBB@@>B=AAB@AAB@BB8;8;@@>@@@@.@=A@BEFBAABBC=A@A@A@@,@A=A;AA@7ABB?CAABBBBBB@C@BDACCB=@?::;@CCCCCCCCCCGAB?@@=@???ABBA>B?BBAACDCCDCB?BBB:99?CC@BBC?BBBAB;@AA==????/>=8=;::?@@@@<A;@@AA<?8<=BBA?BBBBBCC@BBBB9A994:A@CBBBCCBBBBBCCCCCBCCB?BBD?B???D?D?A?CCA??>BB
@ATNG8:03393:03495
GATGGTAGCGAGCGAGTGTGTATACCAGAAGATCAGGAATCTAGAAGAATTCAGATTTTTAACACGAGAGTAAACGTAAAAAGAAGGTTTTTACAAGACTCACGTTAACAATATTGCAGCAGTACGCACACAATCGAAGCGCAGTAAGGATGGCTAGTGTAACTAGCAAGAATACCACGAAAGCAAGAAAAAAGAAGTACGCTATTAACTATTAACGTACCTGTCTCTTCGAAACGAATGAGTACGAGAGTCAGAGCAGAGCTACCATCGTTCCTTCTGAGTCT
+
/:7=;@BCCDAA?BBBBCCEFCC@@<@AA=@@A<:>:<888484;7:84<>;<733333$3178:<::BBBBB9=>;::::*5@;@.;;:;$9AA>AA@@CCDBB?B?BD?BBC<@@BBCDDECBBC@@@CD?DABB?AABBBB?>;@?A@A@CCBBBCCC@AAABBB@BB?BBB>BA999,7557557788%8A<C988BBBCB<@<>>=>6:5:?AAB?BCBBBBB@BBBB=BBB?AABCCDDBBBA=AB@ACCAAA>>>AAA<==>AA=A<>:>=?:::::
@ATNG8:03411:03451
GATGGTAGGTGCACATGAGTGTATCCAGAAGATCAGGAACTCTAGAAGAATTCAGATTTTTAACACGAGAGTAAACGTAAAAAGAAGGTTTTACAAGACTCACGTTAACAATATTGCAGCAGTACGCACACAATCGAAGCGCAGTAAGGATGGCTAGTGTAACTAGCAAGAATACCACGAAAGCAAGAAAAAAGAAGTACGCTATTAACTATTAACGTACCTGTCTCTTCCGAAACGAATGAGTACGATGAGAGAGCTCTCTCTACCATCGTTCCTTCTGAGTCT
+
=BBB=@;B?@@CCCCCBBBCDCDCC@DCB@BA;;;@>@?CBCBB@@=@C>B?A;;;;;;;*;=@@ACCCDBBAA;A@A@@@@,@A?C?CCD:BBC=@@AA@AB::99=AC<?>B@CCB:;;BBBFDDDDDCCABBAA>@@@>@;<=9@>@??;@@?ABA@A?:::?AA?CB>ABC9:9BBA9<891999999%/95//..6678949;777?:>499@@>2:9:;;:;6:5::C;?@?;?;>>>=??@>>>??>?=>=;?<::;;:8;;;?C@C?C:::C@::::
@ATNG8:03411:03456
GATGGTAGTATCTGCACACTCTGTCCAGAAGATCAGGAACTCTAGAAGAATTCAGATTTTTAACACGAGAGTAAACGTAAAAAGAAGGTTTTACAAGACTCACGTTAACAATATTGCAGCAGTACGCACACAATCGAAGCGCAGTAAGGATGGCTAGTGTAACTAGCAAGAATACCACGAAAGCAAGAAAAAGAAGTACGCTATTAACTATTAACGTACCTGTCTCTTCCGAAACGAATGAGTACATAGATATACGTATAGCTACCATCGTTCCTTCTGAGTCT
+
9;;B?A<::;:@BA;A;<@CBCBCC@CCC?B@@@;;5;4::B?>=?9??;@?@@=====?.??BDBBBBBC???8?@ABEDE1BC@C@BCB:CCC@CCBBCCCBD?A>AC@CBB@BCAABCBBCCDDBCBCC@BCBB<@A@@AAAA;@=@::6;A:;:DBB?ACCCBC>AA?BBC>A@@@@7000)00000(/95=:;;;;>AD:>:>@@B<@;>>B@@=@@@@BAA?B>BAB;B>@6:89=AABBBBCCCC??@>>>@??BCCB<AA=>A?B?@:>>AA?;;;
@ATNG8:03416:03462
GATGGTAGTATCTGCACACTCTGTCCAGAAGATCAGGAACTCTAGAAGAATTCAGATTTTTAACACGAGAGTAAACGTAAAAAGAAGGTTTTACAAGACTCACGTTAACAATATTGCAGCAGTACGCACACAATCGAAGCGCAGTAAGGATGGCTAGTGTAACTAGCAAGAATACCACGAAAGCAAGAAAAAAGAAGTACGCTATTAACTATTAACGTACCTGTCTCTTCCGAAACGAATGAGTACACACTCTCATATGACACTACCATCGTTCCTTCTGAGTCT
+
455=?CCBCCBBBBECCCCBBBCCC@CCC?CBAA9:8:?BBCAAAB@BB>B>BBBBBBBB3B@BBBBBBCCCCC=AADCDDD2BB?A7;;;7;FIAHCCDDCCCB@B?AD<??C<@>>?@CCGCCCCCCBBB@CBBB?BABBCC??=@@CAB@ACCCCCBB@AAABB@@BB@AAA499999+998:<::;;;';><>888AAB@@;@=AA??<?<>>BCCACCBA@AC?C?BBD>BBB?BBDBBBACCBBBBB=>=@@BCCBBBBB?BCCDC?B?B@BBB???@A
@ATNG8:03370:03514
GATGGTAGCGCGACGAGCGTAGACCCAGAAGATCAGGAACTCTAGAAGAATTCAGATTTTTAACACGAGAGTAAACGTAAAAAGAAGGTTTTACAAGACTCACGTTAACAATATTGCAGCAGTACGCACACAATCGAAGCGCAGTAAGGATGGCTAGTGTAACTAGCAAGAATACCACGAAAGCAAGAAAAAAGAAGTACGCTATTAACTATTAACGTACCTGTCTCTTCCGAAACGAATGAGTACTATGTAGAGCTCTATACTACCATCGTTCCTTCTGAGTCT
+
BBBD?DECCBB@AABBBBBBBBBBB>BCCACBCAAA@B@BCCCCAA=AC>C>BB@<<<<;1<=@@BBBB@B@@?:@@>@@@@0@A>B?BBB7BCCFCCDCDDCBB@C?BC@BBC=??CACCCFCCCCBBBBC?CCCC?BAAC@A@B>B?B?@=@BCCAAAAAA>>?BA=??9?A@399999+3323555565$/:55/./5;@@C;A;?>@@<@<@ABBB?BCBAAAA>B?BBD>CCC<?@ABBBBABCCCAAAAB>==?;;;?AA:>=>AA9>5:177;<=<==
@ATNG8:03374:03525
GATGGTAGAGAGACTGTAGCGCACCCAGAAGATCAGGAACTCTAGAAGAATTCAGATTTTTAACACGAGAGTAAACGTAAAAAGAAGGTTTTACAAGGCTCACGTTAACAATATTGCAGCAGTACGCACACAATCGAAGCGCAGTAAGGATGGCTAGTGTAACTAGCAAGAATACCACGAAAGCAAGAAAAAGAAGTACGCTATTAACTATTAACGTACCTGTCTCTTCCGAAACGAATGAGTACTATGTAGAGCTCTATACTACCATCGTTCCTTCTGAGTCT
+
@?@C;?DBCCCCCCCCCEDGDD:998:CC?EBBBBB@B@BBBBBBB@BB?B?BABBBBBB3B?BBBBBBBBBBA<AA@AAA@0@@<A5;;;.<CC?C@BICCCCC@C?CC@CBA>ABCBBBAACBBBBBABA>BBCC?CBB@@ACD?B?BBB?CBBBBBCB?AAAAAA>AB>ABC?A?>?>8==>;9:999(:919@@@ABB==:>=@@?A=A<??<<><AA@@;;;9@<ABD7=BB@AAAB:::??ABCBCBCCCBAABBCCCC?BBBBB?B=A=ABBBBB89
@ATNG8:03375:03530
GATGGTAGCATCATGCATATCTCACCAGAAGATCAGGAACTCTAGAAGAATTCAGATTTTTAACACGAGAGTAAACGTAAAAAGAAGGTTTTACAAGACTCACGTTAACAATATTGCAGCAGTACGCACACAATCGAAGCGCAGTAAGGATGGCTAGTGTAACTAGCAAGAATACCACGAAAGCAAGAAAAAGAAGTACGCTATTAACTATTAACGTACCTGTCTCTTCCGAAACGAATGAGTACTGCGTCTCACTCTCGCCTACCATCGTTCCTTCTGAGTCT
+
BBBC@CABBBCCCCCCCBCCBBCCC@CDC?CBBB9:9:?ABCCBBA?CB>A<AAACCCCC1C>DB>>=BBBBCC>B@BBBBB2BB>C5;;;*;BD@CCIJCCC;;:;@DDABBB@BB@?@BCCCCFCCCDDDAE???>AA@@CCAA>A?B;;:;BBBCBBD?BBABBC?BB?999:??@@@;999>BEEDC2CC@@898>=?BC:=:=;;;;?<@CBBB@BB@@@AA595:??9=::59AAB?@?CBEBCCDBABBKCA@C?@BB?C:::B@D@B?BCC:99>>
@ATNG8:03376:03549
GATGGTAGGCGACATACATACGCGCCAGAAGATCAGGAACTCTAGAAGAATTCAGATTTTTAACACGAGAGTAAACGTAAAAAGAAGGTTTTACAAGACTCACGTTAACAATATTGCAGCAGTACGCACACAATCGAAGCGCAGTAAGGATGGCTAGTGTAACTAGCAAGAATACCACGAAAGCAAGAAAAAAGAAGTACGCTATTAACTATTAACGTACCTGTCTCTTCCGAAACGAATGAGTACAGAGAGTACGATATGTCTACCATCGTTCCTTCTGAGTCT
+
A<?A8@CBABBBBCECDCCCCCCCC@CCC@BABBBB?B?BBCCCCD?AA?B?BBCBBDDD2D?CCDCCCCCBA@:@?>====0?B?CACEE<DCCABBCBBBC::7;@AA?BBB>AABBCBBBBCBCEGCCC@CBCC?BABCCBBD@D@C@@>@CBBBBBA@CBBBAA=AA=AAB<>?BCB;???<?CCDCC)BB@::99ACB@?;?=C???=B=A@CBB@BDCBCBC@C?BBC=CBD>AABABBBBBBBBBBBBBBBBBAABBCA6:;@@@=A<A<?@?>==>>
@ATNG8:03378:03511
GATGGTAGGCGGACATACATACGCGCCAGAAGATCAGGAACTCTAGAAGAATTCAGATTTTTAACACGAGAGTAAACGTAAAAAGAAGGTTTTACAAGACTCACGTTAACAATATTGCAGCAGTACTCACACAATCGAAGCGCAGTAAGGATGGCTAGTGTAACTAGCAAGAATACCACGAAAAGCAAGAAAAAGAAGTACGCTATTAACTATTAACGTACCTGTCTCTTCCGAAACGAATGAGTACGAGAGTCAGAGCAGAGCTACCATCGTTCCTTCTGAGTCT
+
9;;<?>=<)0/)/999=@>@BBBBCB@CCCABDCB;;7;;@A;;:@B9??:?9>?A;;;;;*;=AAACABA@ABA=A;;;CEC5CIBH@CBB<BBB?BA@@CDBCB=A>;918;<6;=?>@BBCDCCCCGCCBABCBB?BBA@@A@@;@?B;;:;EGDDCCD@BBBBAA=@@=?CA:>=9999+:>>9=>=>?.;>;?8=>BAAB?:?:@@==+/*/8@=@;@A?@C;;6:;@@B=BBB>>??B999ABBB999CCBABBB:::?>>9;><<<7<595///777:=
@ATNG8:03381:03507
GATGGTAGATACTCGCTGATACACCCAGAAGATCAGGAACTCTAGAAGAATTCAGATTTTTAACACGAGAGTAAACGTAAAAAGAAGGTTTTACAAGACTCACGTTAACAATATTGCAGCAGTACGCACACAATCGAAGCGCAGTAAGGATGGCTAGTGTAACCAGCAAGAATACCACGAAAGCAAGAAAAAGAAGTACGCTATTAACTATTAACTTACCTGTCTCTTCCGAAACGAATGAGTACACACTCTCATATGACACTACCATCGTTCCTTCTGAGTCT
+
99@A@CBEC@ABCBBBBBBCBBBBD>DCC?B@A@:95:;?@A???E@DC@C@???BBBBB2A>ADCBBBBBBAA:@?BBBCB2AB=A=@@@9AEEAHCCCCCCCC@C?CA?CDD<@@ABBCCCFCCCCCCCD@C9::@CAAABBBB?B@BAA@ACCCBBBC?C>AACC>AA>BBB?AAACB=999>ACDCC2BB?C?BBBAA@@>@@BBBC>B?BB>@@=@??@@>><?@CCC=BBB@BA@@>>???BAAABBAAABBA@@>:::5;;@BD@E@B?CCEDDC@@
@ATNG8:03384:03509
GATGGTAGCGACATACATACGCGCCAGAAGATCAGGAACTCTAGAAGAATTCAGATTTTTAACACGAGAGTAAACGTAAAAAGAAGGTTTTGACAAGACTCACGTAACAATATTGCAGCAGTACGCACACAATCGAAGCGCAGTAAGGATGGCTAGTGTAACTAGCAAGAATACCACGAAAGCAAGAAAAAGAAGTCACGCTATTAACTATTAACGTACCTGTCTCTTCCGAAACGAATGAGTACGATGAGATCTCGTGTGCTACCATCGTTCCTTCTTAGTCT
+
557;6///////5655995555=>:>>>:9;0=00*/27:::5657;;4:4:<666@@@+@9<<<;>>>;;;=4=<00000$0:*.*-66&--8888=;<<=555;8=<9===9=====BB@@@?;???97)00//)/:::;===>B?D;;7;94<<:;;7;=;;<9=?>90//)/--993///3/////$/;(3333733397.5,22664:6:6A9:2:=994::.505;=7==?:<533337889:;:::::;8;.....9927-...)-05-22-..779
@ATNG8:03385:03504
GATGGTAGGCGACATACATACGCGCCAGAAGATCAGGAACTCTAGAAGAATTCAGATTTTTAACACGAGAGTAAACGTAAAAAGAAGGTTTTACAAGACTCACGTTAACAATATTGCAGCAGTACGCACACAATCGAAGCGCAGTAAGGATGGCTAGTGTAACTAGCAAGAATACCACGAAAGCAAGAAAAAGAAGTACGCTATTAACTATTAACGTACCTGTCTCTTCCGAAACGAATGAGTACCTCTCAGACGCTCGTCCTACCATCGTTCCTTCTGAGTCT
+
@@CC?CCC?BBBCCCDCBBBCCCCC@CCEADBBBBB?B?CCDBBBB>BC>B?BBA>????1?@DCCCCCCCCCD>CA99999*9@;@2;;;*9<<7;<<=@>C>C@B?BB?A@A>AABBBBBCDBBBCGGCB?BCCC?BBBBBBAA?BADDB=BCCCBBBC?AAABBB>BC?>>>>?@===7===;99999(9A?B:99BB@BA:>:=?AA:>:>ACCC@CCCBBBB?C@CCC=B?><?BCABBB@BB@@@BBBCCAAAAD;===:>>>>B>@<@@CCDBB???
@ATNG8:03392:03531
GATGGTAGGACGAGCGTCTGAGAGGTACTCATTCGTTCGGAAGAGACAGGTACGTTAATAGTTAATAGCGTACTTCTTTTTCTTGCTTTCGTGGTATTCTTGCTAGTTACACTAGCCATCCTTACTGCGCTTCGATTGTGTGCGTACTGCTGCAATATTGTTAACGTGAGTCTTGTAAAACTTTCTTTTTACGTTTACTCTCGTGTTAAAAATCTGAATTCTTCTAGAGTTCCTGATCTTCTGGTATACACACTCGCTCGCTACCATCGTTCCTTCTGAGTCT
+
44995:CC@BBBBBCCBAB;;;69@@@@CDAA>A@?=@A<?9>@@??9946BB@B@D>AAAA9>9=CA?>>>?@:>=BBB2?@;@BBB<@@AB@CCGACC;;;@@BC=AABBCCCE@CCB?B?CEEEEAA@>@AAA=CABBBB;;:>?@@???A>?9989B@A:C896@@@9:49955505:>259999(9@99:.955@<<?;9<.9595$5995<=<=BC@BBBBBAC?C?@@?BA@>@:;6<AABBBAAABBBBC@@@C@?>ACBFCAK@B?@@BBA:::
@ATNG8:03397:03517
GATGGTAGTGTCATATGAGATGTGTACTCATTCGTTTCGGAAGAGACAGGTACGTTTAATAGTTAATAGACGTAACTTCTTTTTCTTTGCTTTCGTGGTATTCTTGCTAGTTACACTAGCCATCCTTACTGCGCTTCGATTGTGTGCGTACTGCTGCAATATTGTTAACGTGAGTCTTGTAAAAACCTTCTTTTTACGTTTACTCTCGTGTTAAAAATCTGAATTCTTCTAGCAAGTTCCTGATCTTCTGGACAGAGTGTGCAGATACTACCATCGTTCCTTCTTGGAGTCT
+
;;;==<CB@@956;<>=>=@;55:<<98843-345<2<;1616;;<<@=2559444)424:::.4.4;4/////39;+//;;;'/44(3:;;25456.555555.55:;<<8>=<<=<;;:B@A=@;BBB@AA9929999.5<>>===<?<<<<<<>>79997;A7B5>?=4955557:;;<<<+<7<755555$5555>0;5///////98<;<<)/5599494:83------058(/)/8:4559<;>:;;9:97///7///9889;33-3897748171//)/)/96/3
@ATNG8:03401:03514
GATGGTAGTGTCATATGAGAGTGTGTACTCATTCGTTTCGGAAGAGACAGGTACGTTAATAGTTAATAGCGTACTTCTTTTTCTTGCTTTCGTGGTATTCTTGCTAGTTACACTAGCCATCCTTACTGCGCTTCGATTGTGTGCGTACTGCTGCAATATTGTTAACGTGAGTCTTGTAAAACCTTCTTTTTACGTTTACTCTCGTGTTAAAAATCTGAATTCTTCTAGAGTTCCTTATCTTCTGGACGACGCGCACTGACATACCATCGTTCCTTCTGAGTCT
+
;=@B@CBBBCCCCBCCCCCCCCCCBBCCCC??<?ABB=BC@C@C@@@CCC@DCBBB?C@BBBD@C?BBBCBBDCC?@@???1@@=AABB>BBCC@CBB=AB<AAADBC@BCDFCCCC@CBC@C?CCCCBCCD@CBBB?@@CCCCBBCBBBCCCCC@BBB?CC?C?BBABBCDGF>@A@@@6?<?:99999*9?@AD;::D@B:::;;;AAA@,ABBAC?BAEDACEDCC@@?@@C@BBBC8;:A?AC@@ABBCBBBBBCBCCDC@CBBBCAD@C?BBDBBBBA
@ATNG8:03406:03536
GATGGTAGATACTCGCTGATACACCCAGAAGATCAGGAACTCTAGAAGAATTCAGATTTTTAACACGAGAGTAAACGTAAAAAGAAGGTTTTACAAGACTCACGTTAACAATATTGCAGCAGTACGCACACAATCGAAGCGCAGTAAGGATGGCTAGTGTAACTAGCAAGAATACCACGAAAGCAAGAAAAAGAAGTACGCTATTAACTATTAACGTACCTGTCTCTTCCGAAACGAATGAGTACACACTCTCATATGACACTACCATCGTTCCTTCTGAGTCT
+
DBBC?CCCCCCCCCFCCCCDCCCCC:ABD@CCCC@?=??BCCBBBB?BA=??CCCACCCC2B?BCC@@ADCBBB>=>ACGGD5CC@C?A@@9ABB@CCBBCDCBB@B@CC?CBC@BBBABCDDDGEDDBBBB?BBBB>@??>BB>><@@CBB?BCCCBAAA?BBCCBB>BB>BBB=@@???8===;>====.=><A988@@@BA<A<@@@@9=:=@CCC@CBBBCAA?B?BBD>BBC?BBCCCABACCAABCBB>>>BBBBBAAAADCCBB?BAC@BBB99:AA
@ATNG8:03409:03522
GATGGTAGCACGAGTCACTCATATCCAGAAGATTAGGAACTCTAGAAGAATTCAGATTTTTAACACGAGAGTAAACGTAAAAAGAAGGTTTTACAAGACTCACGTTAACAATATTGCAGCAGTACGCACACAATCGAAGCGCAGTAAGGATGGCTAGTGTAACTAGCAAGAATACCACGAAAAGCAAGAAAAAGAAGTACGCTATTAACTATTAACGTACCTGTCTCTTCCGAAACGAATGAGTACTGCGTCTCACTCTCGCCTACCATCGTTCCTTCTGAGTCT
+
@?@C@GCCCCCBBBBCCCCDCBBBC@CCC?BCCAEE?C?BBCCCCC@CC?A>@C@>?>??0@<@BBBBBCDBBB<A>=?@@@.@@<@<@AA8@ADABA@BCCA@>685;A=BAA;@@>>>@@@@?>?>>AAA:>>@@:@=?=>@@A<A=A;@>ABBBBB?>9>>>>BB>BB>BBB;>>5768&57715@=A=*;73;>>>AAAAA<A=AAAA;@<@@@@@9>????;;79:;::3>=<:>CBBAAAB>>A@@@AA?><??AA:@@A;>>>>>:>:>;>==><><@
@ATNG8:03409:03545
GATGGTAGTGCGTGAGAGAGAGACCCAGAAGATCAGGAACTCTAGAAGAATTCAGATTTTTAACACGAGAGTAAACGTAAAAAGAAGGTTTTACAAGACTCACGTTAACAATATTGCAGCAGTACGCACACAATCGAAGCGCAGTAAGGATGGCTAGTGTAACTAGCAAGAATACCACGAAAGCAAGAAAAAGAAGTACGCTATTACTATTAACGTACCTGTCTCTTCCGAAACGAATGAGTACATAGATATACGTATAGCTACCATCGTTCCTTCTGAGTCT
+
BBDB?BDCCCCCBCCEEDDCCCAAB>BDD@DDCBA@>@@CBBAAAA?AA>A>ABBBBBBB1B?CBBBBDCB@@A:??=?@@@0@A>C5;;;*9>>@CBABGDCAB>@<@C?BBC@BBBBCBBBCCECDDDBC?CDCC?BBBAAAAA>A@CAA?ACCBBCCA?AAABBB>=>7?@@;>@999,9>>;99:::(9A>?898>>>=>9=>?>>:>:=?BBB@BBBBCBD?B?AAA<ABB?BBBACCCDBBA@@@BBB?===??AA@@9><>>B>B>B?CCCB>:::
@ATNG8:03416:03502
GATGGTAGGAGACACGTCGCACACGTACTCATTCGTTTCTGAAGAGACAGGTACGTTAATAGTTAATAGCGTACTTCTTTTTCTTGCTTTCGTGGTATTCTTGCTAGTTACACTAGCCATCCTTACTGCGCTTCGATTGTGTGCGTACTGCTGCAATATTGTTAACGTGAGTCTTGTAAAACCTTCTTTTTACGTTTACTCTCGTGTTAAAAATCTGAATTCTTCTAGAGTTCCTGATCTTCTGGGTCTACGCTCGTCGCGCTAATCGTTCCTTCTGAGTCT
+
:<<A;CDC?CCCCCCBADDDC@AADCCACACC8:;BB<BBAA@CBBBBAA9@@@?><?<AA=>8?=@@ABBBBBA<99998(9?:@ACD>CB@@=AAA=@C7;;:AAB>:;;BBBCC@CCD@E?CCBAABBB>ABCC?BBAAAAABBCCCCC@AA@DCB?@@=@<@@BBBBCAA<@;;;;.;>C>:;;;;*;@ADD:;;BDCCCGDCACCCC5CCCCGAC@CC@BBBBDBB@B@CBBBAA>A@@@/;;BBBCCECCCB;;;A@@@BBBCAC?C@CCCCCB@@
@ATNG8:03372:03556
GATGGTAGCGAGCGAGTGTGTATACCAGAAGATCAGGAACTCTAGAAGAATTCAGATTTTTAACACGAGAGTAAACGTAAAAAGAAGGTTTTACAAGACTCACGTTAACAATATTGCAGCAGTACGCACACAATCGAAGCGCAGTAAAGGATGGCTAGTGTAACTAGCAAGAATACCACGAAAGCAAGAAAAAAGAAGTACGCTATTAACTATTAACGTACCTGTCTCTTCCGAAACGATGAGTACGATGAGAGAGCTCTCTCTAATCGTTCCTTCTGAGTCT
+
9944.44445>996===<6699999.5545456BBCAD@B@??BBC;888C@CAA;;;;;*;>BB<666=;;;?4;;<<<<<*:;6;.655'595.6;=?<@@@@=A?BB??;;6;::455:;<<<<>BBBB=::9C=BBC;;9;::,;=CCD:B==<7;/0*/8;:>B:C?;000+//>@>5;09/777733#3;4<389?>??;5;5:;;=7=:?=BBB?B;:;@:D=B>?@B;>::9:88;?==>@778??>::@00/:?895<355595;,//55;:99
@ATNG8:03374:03575
GATTAGCTATACGTATATCTATGTACTCATTCTTTCGGAAGAGACAGGTACGTTAATAGTTAATAGCGTACTTCTTTTTCTTGCTTTCGTGGTATTCTTGCTAGTTACACTAGCCATCCTTACTGCGCTTCGATTGTGTGCGTACTGCTGCAATATTGTTAACGTGAGTCTTGTAAAACCTTCTTTTTACGTTTACTCTCGTGTTAAAATCTGAATTCTTCTAGAGTTCCTGATCTTCTGGGTCTCTCTCTCACGCACTACCATTCGTTCCTTCTGAGTCTA
+
>::7?;?CCBB:;9GIIEDDBBBCBCCCAA<;;;7;C?B?BDCBBBC@CBACA@B?BCDD@D?BBBD@AA::7:AAAB3??;??=?8?CBC?C@@<@?;>=?AAB?BBCBBABB?CBB>B?>>9??A??<??@@5::@:;;@@BAAAA;::?::;;:>>:>=A@AAA>>>@<???BA5?8=8::;;:):>///)/99///766:1888(256682837768<8988<9>9=><;>>;>>@@:@@@DB??>AAABB==666617959995=:>8>=>9==;//
@ATNG8:03380:03572
GATGGTAGCACACGAGATCTCATCTTACTCATTCGTTTCGGAAGAGACAGGTACTGTTAATAGTTAATAGCGTACTTCTTTTTCTTGCTTTCGTGGTATTCTTGCTAGTTACACTAGCCATCCTTACTGCGCTTCGATTGTGTGCGTACTGCTGCAATTATTGTTAACGTGAGTCTTGTAAAACCTTCTTTTTACGTTTACTCTCGTGTTAAAAATCTGAATTCTTCTAGAGTTCCTGATCTTCTGGTCTGCGCTGATATGCGCTACCATCGTTCCTCTGAGCT
+
ABBB?B=B=CCCCC?>><=;;95558==?@>C@BBBB>BC?C?A@A@@>>9>@0//>6:1<=892949995>>8BB8BBBBB1@@988::18:;?9;BB:??;797<7707>:?B@CB<@>>;><????@=>=<>>>@7;;@?;;;?>>>AA=87//6///(//(/49<<9<9956/558:;.;6A8<9===,=9---)--9---376=8<<></<>;=>8=6>>:>??<=////9=@@C??7;;=<?@AA@@@???@=9:9///==497<::17+//<99///
@ATNG8:03383:03577
GATGGTAGTGATACAGATCAGACACCAGAAGATCAGGAACTCTAGAAGAATTCAGATTTTTAACACGAGAGTAAACGTAAAAAGAAGGTTTTACAAGACTCACGTTAACAATATTGCAGCAGTACGCACACAATCGAAGCGCAGTAAGGATGGCTAGTGTAACTAGCAAGAATACCACGAAAGCAAGAAAAAGAAGTACGCTATTAACTATTAACGTACCTGTCTCTTCCGAAACGAATGAGTACTGCGTCTCACTCTCGCCTACCATCGTTCCTTCTGAGTCT
+
CDDD?BBBBBBBCDDDDCCBBBAAB@CBC?CDDC??=??BCCB@@A>BC=@=BBBBBBBB1B>CCBBBBABBBB>A=:;;;;*<@>C5;;;6;BB?CBDBCFCAB>A>@D@CBA?CCABBBBCDCCECDBBB@CBBB?BBBBAAAB>B=B9999CCCBBBD@BBA@@@?CC@B@B<>>BAA=???<<<<>>.?A?B887AAAA?;?=C@@@:?;?ACCC@BBBBAA@<@>@BB=BBB?BBCDCBBBBBBBBBBBBBBBCCB?BCC@CAAAC?A@C@CCC?>?AA
@ATNG8:03397:03554
GATGGTAGGTGCACATGAGTGTATCCAGAAGATCAGGAACTCTAGAAGAATTCAGATTTTTAACACGAGAGTAAACGTAAAAAGAAGGTTTTACAAGACTCACGTTAACAATATTGCAGCAGTACGCACACAATCGAAGCGCAGTAAGGATGGCTAGTGTAACTAGCAAGAATACCACGAAAGCAAGAAAAAAGAAGTACGCTATTAACTATTAACGTACCTGTCTCTTCCGAAACGAATGAGTACTGCGTCTCACTCTCGCCTACCATCGTTCCTTCTGAGTCT
+
;449399934555:959555:<=;@>@AC?BCA;;;?C@@@@0000800*/7;<>49999'9.5<==>@CBBCC=;:;;B@B1BB<A5;;;-;>=<ABAAAAA??=?>AB?BA@=999AC@@AGJHCCCBBB?@ABB?ACA@AA??;@@BBB@BBAAA@;95:::@@A>9949??8<<<<<59999999999%/>49...5599<4917955.26==CCB?BB@@@BB:;<;CC>C;;79>>899888B8:9CCDC@@@CCC?BCB@C@@@B=@=A?CCCC;::B
@ATNG8:03398:03565
GATGGTAGCGAGCGAGTGTGTATACCAGAAGATCAGGAACTCTAGAAGAATTCAGATTTTTAACACGAGAGTAAACGTAAAAAGAAGGTTTTACAAGACTCACGTTAACAATATTGCAGCAGTACGCACACAATCGAAGCGCAGTAAGGATGGCTAGTGTAACTAGCAAGAATACCACGAAAGCAAGAAAAAGAAGTACGCTATTAACTATTAACGTACCTGTCTCTTCCGAAACGAATGAGTACGAGAGTCAGAGCAGAGCTACCATCGTTCCTTCTGAGTCT
+
/:7;9=9;;==5544555555555549;:7:@@@00*/)/68:8;;4//(/(//45;===*=8666<::5559909955555$55.5.555&555.5999;;944.45::5;:<255<;<<>666;;;><AA?B;9;?A@@@B????C@ABBABBABA@@@?@@AA@?=>B?ABA9?<;;;)///4/////$/9(3334<;;9>0827<:;5;8=8;;A?BBBDDAA<@79:B;:::6::@@@BB@?@>???>BC?>?888CC@>5/---7(-(-0422355:5
@ATNG8:03400:03558
GATGGTAGCACACGAGATCTCATCGTACTCATTCGTTTCTGAAGAGACAGGTACGTTAATAGTTAATAGCGTACTTCTTTTTCTTGCTTTCGTGGTATTCTTGCTAGTTACACTAGCCATCCTTACTGCGCTTCGATTGTGTGCGTACTGCTGCAATATTGTTAACGTGAGTCTTGTAAAACCTTCTTTTTACGTTTACTCTCGTGTTAAAAATCTGAATTCTTCTAGAGTTCCTGATCTTCTGGCGCTCTGTCACGTCTGCTACCATCGTTCCTTCTGAGTCT
+
BCBC@CCCCCCB@BAKHBBBBBBBDDCCCCCC@BCCF@BABA@BBBBC@?>?A@989:?BBBA?C?AACACAACC?BBBCB1AA>ABCC>A@BC@CCDACC;;;BLLJ?BBCCCCBC@CBCAC@CDCC@AAF>CBGG;;:BBCABBCCCCBBBBD@CBB@CC>@=ACBBBCCCC?BCCGG;@;>;:::::*:?@@A<A@@@@AAABAACECE5CAAAB?ABIG@CCCCCBB@B@CCCCBB?@@@?ABBBCCCCCCCEDC:;:;BA=BBBAB=@>@@CCCBBCCB
@ATNG8:03400:03571
GATGGTAGCGCACACATTGATACAGTACTCATTCGTTTCGGAAGAGACAGGTACGTTAATAGTTAATAGCGTACTTCTTTTTCTTGCTTTCGTGGTATTCTTGCTAGTTACACTAGCCATCCTTACTGCGCTTCGATTGTGTGCGTACTGCTGCAATATTGTTAACGTGAGTCTTGTAAAACCTTCTTTTTACGTTTACTCTCGTGTTAAAAATCTGAATTCTTCTAGAGTTCCTGATCTTCTGGAGATATCATCACGAGCTACCATCGTTCCTTCTGAGTCT
+
BBBB?CCCCBBCCGCCCACEBBBB@A@A@C;;5;AA?;BE?C@BCCCBBD?CCCCGAC@CCCC@CABBACCCCCC@BAAAA2AB@CBBD>DCBCACCC@CC?;:;BBC@CCDDFDCB?BCC@C?CECCCBBC@CCCC?CCBCCCCBBBCCCBBBB?BBBABB@B?CCC@@@CBB?BAAAB9@=B=:::::*;A@@A=ACBBBCBBAA5;;;;*;AABC@C@CB@DCCBBBC@C@CCCCCC@CCC@BBCCCCDCCCCCCAB@BCC@BA@BCAE?B@ABACCBBB
@ATNG8:03403:03554
GATGGTAGCGCATATCAGCGCAGCCCAGAAGATCAGGAACTCTAGAAGAATTCAGATTTTTAACACGAGAGTAAACGTAAAAAGAAGGTTTTACAAGACTCACGTTAACAATATTGCAGCAGTACGCACACAATCGAAGCGCAGTAAGGATGGCTAGTGTAACTAGCAAGAATACCACGAAAGCAATAAAAAGAAGTACGCTATTAACTATTAACGTACCTGTCTCTTCCGAAACGAATGAGTACGATGAGAGAGCTCTCTCTACCATCGTTCCTTCTGAGTCT
+
BCCB?>666=>>>BCBCBBBCCCCD>CCC?CDFF@?>??AABBBAA?A?=?=BCGBBBBB1B@CDCCCBCCCCC=BA99999*:B>B4;;;.;CC@CBBBGDFCB?B?BC@BBA>AACBCCCCCBBBDDCEC?BBCC@CBBBCCCC?C@CBB?BCCCCCCB@DCC@@??BC?@>=587???88898<<<??1?A?C9::BBBB@<@<@@AA<><>@BBBACBBB@@@<@<@AC=BBB?BBCFCBBABBBB@ABBCBBBBA>>;;=;???>B?B>B@BCCAAA@@
@ATNG8:03405:03568
GATGGTAGTACATGATAGACGACACCAGAAGATCAGGAACTCTAGAAGAATTCAGATTTTTAACACGAGAGTAAACGTAAAAAGAAGGTTTTACAAGACTCACGTTAACAATATTGCAGCAGTACGCACACAATCGAAGCGCAGTAAGGATGGCTAGTGTAACTAGCAAGAATACCACGAAAGCAAGAAAAAGAAGTACGCTATTAACTATTAACGTACCTGTCTCTTCCGAAACGAATGAGTACAGAGAGTACGATATGTCTACCATCGTTCCTTCTGAGTCT
+
<<AA@CCBCBCCBBBBBBCC@@@;;4:CC?CA@@@A=A?DDDCCCB>BB?B>@??9;;;;*;?BCIDCGCCA@@=@AACDDD5CC?C7;;;6;CCABCBCCDCAA>A@CC?BBB>AABBBABCCCCCCCBBC@CCCC@BBBBCBCB@C@CCC@BCBCCDBA?ACCCCA?CC?BAA777@@>8??=9<<<=>1?B?C:99BAA<=9;<@@@A:?:?ADBB?BBBBBBD?B@AFD>BBB?BBBBBBBB@@BBBDB@@@@BBBBBBDC=B>@??<?<@;>=@>>887
@ATNG8:03409:03568
GATGGTAGGACGAGCGTCTGAGAGGTACTCATTCGTTTCGGAAGAGACAGGTACGTTAATAGTTAATAGCGTACTTCTTTTTCTTGCTTTCGTGGTATTCTTGCTAGTTACACTAGCCATCCTTACTGCGCTTCGATTGTGTGCGTACTGCTGCAATATTGTTAACGTGAGTCTTGTAAAACCTTCTTTTTACGTTTACTCTCGTGTTAAAAATCTGAATTCTTCTAGGTTCCTGATCTTCTGGATATGAGTGACTCGTGCTACCATCGTTCCTTCTGAGTCT
+
9>CC@CBC@CCCC@@@CB@?ADBB?CCBBCCC@CACC=AA>C@C@@BCCC@DCCCC>@>@BBC@C@CCCBAAA@@=@CDDD1BA=A@AB;AB@A?AIC@CD?A@BBCCACCCCCC@@?@@C@C@DDBBBA@@@BBBB>AABBBABBBBBAAC;;<ADDD?CC@C>AABBCCBBC?B;;;;.;=A=@BBBB0BBBBB=BBBBBCCB@@>@DDD5CBCDD@C@BC@CCBC@B=A>ABBBDD@:9:=@@BBCDCDBBCCBC;;:BBB=??BCC;?<??ABBBCD??
@ATNG8:03413:03576
GATGGTAGCTATACGTATATCTATGTACTCATTCGTTTCGGAAGAGACAGGTACGTTAATAGTTAATAGCGTACTTCTTTTTCTTGCTTTCGTGGTATTCTTGCTAGTTACACTAGCCATCCTTACTGCGCTTCGATTGTGTGCGTACTGCTGCAATATTGTTAACGTGAGTCTTGTAAAACCCTCTTTTTACGTTTACTCTCGTGTTAAAAATCTGAATTCTTCTAGAGTCCTGATCTTTCTGGGTCTCTCTTCTCACGCACTACCATTCGTTTCCTTCTGAGCCTA
+
;55>9>CCBCCCCCCCCCBCCBCBBBBCBC996:@AA<BD@C@DBBCC@?<?BCBB?B@CBAA?B@AAABCCDCC?BBCCC3CC?C@A@:@@>><?CC?BB>???HFC?BBCB@@?A:?>A:>:>AAAA???=DA?@:=<===9:;@@@@A@@@@<:;:=CB=B:>=>>>?B==:>@@BB5CF7>>>@@@,9:666)--3---798;4<AAA.?@@AD;A<;;5:>=96///9==>=777+/-77.7-,-;--)-55;@@@?=?AA;>=8<779079>:9979--(-,
@ATNG8:03416:03599
GATGGTAGATACTCGCTGATACACCCAGAAGATCAGGAACTCTAGAAGAATTCAGATTTTTAACACGAGAGTAAACGTAAAAAGAAGGTTTTACAAGACTCACGTTAACAATATTGCAGCAGTACGCACACAATCGAAGCGCAGTAAGGATGGCTAGTGTAACTAGCAAGAATACCACGAAAGCAAGAAAAAAGAAGTACGCTATTAACTATTAACGTACCTGTCTCTTCCGAAACGAATGAGTACTACTCTCAGAGACACACTACCATCGTTCCTTCTGAGTCT
+
BBBD?BCCCC@BADCBBCCDDBCCC=CDD<@?BB@@>A@BDDAA?A>CD?B?A@BCCCCC2C>ABCCFA@@<>=3<;=>?@@0AC@E8;;;6;CCBGCCCECCCB>B@@@=@BB>@@CBCCBBCECCBBBCB?BB@A>AA@@AAAB?A@D:;;;BBBCCDC?BBAAAA@DC?888<>>ABC<???9=<<<=?&7;79///==AAA<C<AAAA;?;?@BCCADDCAAAB>A>ABC>AAA?AABAAABBBCBBBAAADBBA>?????B=@@@@@<@:=6;;=;;;??
@ATNG8:03419:03573
GATGGTAGCTCGCTGATGATATCTCCAGAAGATCAGGAACTCTAGAAGAATTCAGATTTAACACGAGAGTAAACGTAAAAAGAAGGTTTTACAAGACTCACGTTAACAATATTGCAGCAGTACGCACTCAATCGAAGCGCAGTAAGGATGGCTAGTGTAACTAGCAAGAATACCACGAAAGCAAGAAAAAGAAGTACGCTATTAACTATTAACGTACCTGTCTCTTCCGAAACGAATGAGTACACATCGTCGTGTCGTGCTACCATCGTTCCTTCTGAGTCT
+
@?@A<@ABBABAEBAADFEBBBCCD@CCC>BABB::7;=@CBBCBB>AA?D?BBBBBB>B?BCCACDDBABB9A?>@@@@0?A>C5;;;-;AA;@CBBCBB;;7;?BB?CBB?BBBABBBBCGCCBCDBC@BB::6;A@@BBCC@E@BBB>BBBACBBB?BBBBBB?BD?BAC@BB???5===9=@>@@2:<5:///<;?>>;><@=>==A=@8;;D@ECAACCC?C?BAB<AAA?ABBB?@?BBDAAABBC@??CDBBBBCC@CCBBB>A>A?BCAAAC>>
@ATNG8:03419:03595
GATGGTAGCAGACGTGACAGAGCGCCAGAAGATCAGGAACTCTAGAAGAATTCAGATTTTTAACACGAGAGTAAACGTAAAAAGAAGGTTTTACAAGACTCACGTTAACAATATTGCAGCAGTACGCACACAATCGAAGCGCAGTAAGGATGGCTAGTGTAACTAGCAAGATTACCACGAAAGCAAGAAAAAGAAGTACGCTATTAACTATTAACGTACCTGTCTCTTCCGAAACGAATGAGTACTATGTAGAGCTCTATACTACCATCGTTCCTTCTGAGTCT
+
CCCC?CBAABBBBCCCCECCCABBC@BCB?CBBBBC?B=AABBBBB=@@>B>AAABBBBB3B?CCCAAAABCDC>B<>@A@A0@C>C7;;;6;CB?ABBBBCB@@=@?BB?CCC>@?BBBBBBCCCCCBCCD?CCBB>@@ABBBAA>B?CBB@BCAA@CCA?AAABBB>CCB>@A=@AAAA:A@A=@@@@A2>@>F877AAACA;@;@@AA8;7;ACCC?BBBBAA?9?<?AA:AAA>ABBCCBBAABCCCCCB@>>>>????@@;?=>>@;@9=9<?A>>>@@
@ATNG8:03387:03606
GATGGTAGTGTCATATGAGAGTGTGTACTCATTCGTTTCGGAAGAGACATGTACGTTAATAGTTAATAGCGTACTTCTTTTTCTTGCTTTCGTGGTATTCTTGCTAGTTACACTAGCCATCCTTACTGCGCTTCGATTGTGTGCGTACTGCTGCAATATTGTTAACGTGAGTCTTGTAAAACCTTCTTTTTACGTTTACTCTCGTGTTAAAAATCTGAATTCTTCTAGAGTTCCTGATCTTCTGGACAGAGTGTGCAGATACTACCATCGTTCCTTCTGAGTCT
+
<6<<7<<<6:6@@@@>ABCCDCCC@@ABDDDC@C;;;7;B?CABCECCCAAABCCB?B?BCCD@B@B@@ACDCCC@@@@@@1@B?DCDE?C@;;8;<B@CE;;;BEED@CA@ABBDD?BBI@B?BC@@@BBB@BCCFACD;:;;;;BBBBBAABC?A;;6:?;@;@@BCCCCBB@BBBDC;E@G>AABBB2@@@BB=BB@;;;CCAC=AAA@,@AA@CAC@CCAFCBEDBB@B:;;BCCB?CBB=A@@@@@;;;ACAEF;;;BBA>AAAAB=B>B>BDBCGDCC
@ATNG8:03387:03640
GATGGTAGCACACGAGATCTCATCGTACTCATTCGTTTCGGAAGAGACAGGTACGTTAATAGTTAATAGCGTACTTCTTTTTCTTGCTTTCGTGGTATTCTTGCTAGTTACACTAGCCATCCTTACTGCGCTTCGATTGTGTGCGTACTGCTGCAATATTGTTAACGTGAGTCTTGTAAAACCTTCTTTTTACGTTTACTCTCGTGTTAAAAATCTGAATTCTTCTAGAGTTCCTGATCTTCTGGGCAGACTCTCACACGCCTACCATCGTTCCTTCTGAGTCT
+
=BBB@BBCDBCBBB;AABCBBBCCDDABACCC@BBBC>DCBC@BCCEEBA>ACAAA@C?BBCC?B>BBBBBBBBA;87888$:><BBBB?BBA@=@A@<@C<?>BCCC?CAAAA@@@;A@@:@;>>><<>>><AAAA;AAAA???@@@AAA@@@@;:::;??;?=>>>A@@@?>:>>BDD5A9>8==CCC/>=;;;4989///;89<6<<<<.<:::B;@:>>;>@AA;;;<B=CA>>>@:==@A9A:;:::===>AAA>>;@AF<<:::<9=<@<A@>>>;<<
@ATNG8:03401:03646
GATGGTAGGAGACACGTCGCACACGTACTCATTCGTTTTCGGATGAGACAGGTACGTTAATAGTTAATAGCGTACTTCTTTTTCTTGCTTTCGTGGTATTCTTGCTAGTTACACTAGCCATCCTTACTGCGCTTCGATTGTGTGCGTACTGCTGCAATATTGTTAACGTGAGTCTTGTAAAACCTTCTTTTTACGTTTACTCTCGTGTTAAAATCTGAATTCTTCTAGAGTCCTGATCTTCTGGGTGCGCTACAGTCTCTCTACCATCGTTCCTTCTGAGTCT
+
ABBB@DBB?BCCDBBDDCEDAAACA@<6669<5:5555&4<694655<<<<9<?A::6849<;?8B=BBBECFAAB<A?>>>+@B?B@AD:?A>>;?AB?BB<???BAA<;:::=>?>;?>><@=BAAA>;:669;;=-//=<==>@BBB>>888=8=>A=BE>D7;;AABA???:=>ADD;B;@:=:@@@,==9;;,--6---776:1888)5;:<?<@<@A8;7==///7977///956-//)///;<=C???>>@?;;7<<7:///=59597::>=>933
@ATNG8:03403:03645
GATGGTAGTATATCGCGTCGCTATCCAGAAGATCAGGAACTCTAGAAGAATTCAGATTTTTAACACGAGAGTAAACGTAAAAAGAAGGTTTTACAAGACTCACGTTAACAATATTGCAGCAGTACGCACACAACCGAAGCGCAGTAAGGATGGCTAGTGTAACTAGCAAGAATACCACGAAAGCAAGAAAAAGAAGTACGCTATTAACTATTAACGTACCTGTCTCTTCCGAAACGAATGAGTACTACTCTCAGAGACACACTACCATCGTTCCTTCTGAGTCT
+
9BBB@BDCCCBBBCCDECABBBCBA?BBB@BCCB9::;?BBDCBBBABB@B?B@A@@@@@2@?BDCBCAABBBD>>?@@A@@0@B?C=@@@9ACDABCBGDCDCC@C@CB?CBB?BCBBBBBCHCBBCDCBB?B:;;=@;;;AACC@EAAAB?BCBBAAAB?BBGBBB?BE?BBA:??9992999?=CCBB3BB@@>?CBA@@B@B@BCBA?A?BCCBB====BBBA?B?AAB>>BB@CAAACCCDCCCAA@@BDCCDDCCBBBB?AACBB?B@C@BBBBBBBB
@ATNG8:03405:03604
GATGGTAGGAGACACGTCGCACACGTACTCATTCGTTTCGGAAGAAGACAGGTACGTTAATAGTTAATAGCGTACTTCTTTTTCTTGCTTTCGTGGTATTCTTGCTAGTTACACAGCCATCCTTACTGCGCTTCGATTGTGTGCGTACTGCTGCAATATTGTTAACGTGAGTCTTGTAAAACCTTCTTTTTACGTTTACTCTCGTGTTAAAAATCTGAATTCTTCTAGAGTTCCTGATCTTCTGGGTCTACGCTCGTCGCGCTACCATCGTTCCTTCTGAGTCT
+
@@AB:;9B?BCBCAB;;955<<>>?>@@??65.5555)/;)/)//)/::7748::998<6::<<8=:?BB:77<<=?BAAAA.7728888/:A@A=A??<???BDBAAC>C?>>>;:6//.2727778:252057;A6;75679599<=<8>@@@<===5;;5;5;>>>?;;;?6:;A@@6@:>:;;;;;+:;;;?9?AA>==@?>=8=>=>/>>;::6@;DA;?AA>>>?<>;>A>>//-/99@6;;?BBB??;;;;=;;;;;<7///<<1;6;<=>=@@AAA
@ATNG8:03406:03626
GATGGTATCACGAGTCACTCATATCCAGAAAGATCAGGAACTCTAGAAGAATTCAGATTTTTAACACGAGAGGTTAAAACGTAAAAAGAAGGTTTTACAAGACTCACGTTAACAATATTGCAGCAGTACGCACACAATCGAAGCGCAGTAAGGATGGCTAGTGTAACTAGCAAGAATACCACGAAGCAAGAAAAAGAAGTACGCTATTAACTATTAACGTACCTGTCTCTTCCGAAACGAATGAGTACCTCTCAGACGCTCGTCCTACCATCGTTCCTTCTGATTCT
+
69@<5;;@@@BBB@@BBBBBCABCC:>CCC>CCAAAB7;7;CBABA<8<<8<8<@>9>??:+:6==8:6///38(///&//55555$55.549::0<<=8=<<<@?>>A9?=?C?@@@588=<AC@@@C;;:ABBB?B:::?A???ACCC?C@B::48>==?@<@>BBBBBB?BA?AAA?A???;;;:998888(8=9<;888:6//*/5;9;97=/88BBC?CCGA@@A=@;@>@9=9919;;;?CD?BAA999@989><=9;:=?B<@A==A@C@B>AABBB?BC
@ATNG8:03407:03630
GATGGTAGCACGCACGACGATGTGTACTCATTCGTTTCGGAAGAGACAGGTACGTTAATAGTTAATAGCGTACTTCTTTTTCTTGCTTTCGTGGTATTCTTGCTAGTTACACTAGCCATCCTTACTGCGCTTCGATTGTGTGCGTACTGCTGCAATATTGTTAACGTGAGTCTTGTAAAACCTTCTTTTTACGTTTACTCTCGTGTTAAAAATCTGAATTCTTCTAGAGTTCCTGATCTTCTAGTAGAGCGTGCATATATCTACCATCGTTCCTTCTGAGTCT
+
>CCC=@@@>;;;;999;9///::<<C>CCCC@BBCG?@B?@?A@?AB?@;?AAA@>@<@@??<>>><>BA?>8@7<B=B=1AA?@???8<A@@597B>CC?BBBAA@>BBB>>?8816>>:?;@==///556A@:;7;?>=9<;888>>=:;8808::<AA<B<AB;;;??@@<@@AAA5A8<7;>GED/?@BBB8>=>?@@???>18888(8:;;>;>:==9=@@???B=A=A==66616@>=AA;;;??????B@@???BBB<=>=AF=@<?;?77///@@
@ATNG8:03409:03630
GATGGTAGCGAGCGAGTGTGTATACCAGAAATCAGGAACTCTAGAAGAATTCAGATTTTTAACACGAGAGTAAACGTAAAAAGAAGGTTTTACAAGACTCACGTTAACAATATTGCAGCAGTACGCACACAATCGAAGCGCAGTAAGGATGGCTAGTGTAACTAGCAAGAATACCACGAAAGCAAGAAAAAGAAGTACGCTATTAACTATTAACGTACCTGTCTCTTCCGAAACGAATGAGTACTATGTAGAGCTCTATACTACCATCGTTCCTTCTGAGTCT
+
;99B;>CB@@=/0///<;;=6<69:.959909@>>;?9?AAAAAB?A@=@?::9>=@==):6>?A?>==::9=54466?>>*65169<=>2<<<7<///999<=9<9<<7;@@;@AAABBBCDBBB@A;<;5;@@@=ABA@CC9:8;>B;;7:CAABBBB@BBBBBB???;?BB:==BCC;B?96:;;;;+;>;=>>@@@A==9=:=???<@<@@@>>9000==09278777)378399:;;888:9:95555777555::@7728:55;6:/61//////:9
@ATNG8:03417:03625
GATGGTAGTACATGATAGACGACACCAGAAGATCAGGAACTCTAGAAGAATTCAGATTTTTAACACGAGAGTAAACGTAAAAAGAAGGTTTTACAAGACTCACGTTAACAATATTGCAGCAGTACGCACACAATCGAATCGCAGTAAGGATGGCTAGTGTAACTAGCAAGAATACCACGAAAGCAAGAAAAAGAAGTACGCTATTAACTATTAACGTACCTGTCTCTTCCGAAACGAATGAGTACGTGTGCGACGTGTCTCCTACCATCGTTCCTTCTGAGTCT
+
>BCC?CC??@DCCBBBABBB;;;EEAJBD@BCCCCC?B?AABBBBB?BC=?=?BCCCCCC5C?BBDDEDAA@BB<A@@@CCC5CE@GAGDE9CCDADC@@ABBBB?B@CD@CBB=AA?:;;CBBCCCDECCC@CCCC?BCCCCCCC?C@CCC@CCBBCCCD?BBBDBB?BEABAA?BCABB=@>>;99999(9D<@:::ABBBE@D@???A5;5;=BBCAC;;;A@@=@<@BC8A;;5;@@AAAB@??A@A??@BCBCAAA?AAB@AAABC@D@D@CCC@AABB
@ATNG8:03418:03605
GATGGTAGTGATACAGATCAGACACCAGAAGATCAGGAGCTCTAGAAGAATTCAGATTTTTAACACGAGAGTAAACGTAAAAAGAAGGTTTTACAAGACTCACGTTAACAATATTCAGCAGTACGCACACAATCGAAGCGCAGTAAGGATGGCTAGTGTAACTAGCAAGAATACCACGAAAGCAAGAAAAGAAGTACGCTATTAACTATTAACGTACCTGTCTCTTCCGAAACGAATGAGTACGTGTGCGACGTGTCTCCTACCATCGTTCCTTCTGAGTCT
+
0//;:==A@BCCCFCFCBBCCCCBC<<A@;;?9;:A:>:?BCBBBB<??AF@AAABEEEE2C@DCBBB;;6;AA9A@@A>C>1CC>A@CHI<CDE@CC@@@CCCD@C@CD?CBB?B??@BBCEDDBBBFCDACBBB@B@@@CCCC@FACA@?@BBBCCCD?BBCBBB?BB=?>>:@@@>@,9993:@@@6AA>ABBBCBA@@;?:=888:>:=BCBC>BBBBCDE@B?BA?9?;93:>@@@BBBABB::9BBBBBBBA?<89928867=:@=@>ACB@@?BB
@ATNG8:03371:03687
GATGGTAGTATAGAGCTCTACATAGTACTCATTCGTTTCGGAAGAGACAGGTACGTTAATAGTTAATAGCGTACTTCTTTTTCTTGCTTTCTTGGTATTCTTGCTAGTTACACTAGCCATCCTTACTGCGCTTCGATTGTGTGCGTACTGCTGCAATATTGTTAACGTGAGTCTTGTAAAACCTTCTTTTTACGTCTACTCTCGTGTTAAAAAATCTGATTCTTCTAGAGTTCCTGATCTTCTGGGCTGCGCTGATATGCGCTACCATCGTTCCTTCTGAGTCT
+
BBBC@DCCCBCBCBCCCBBCCBBBBCBBBDCC?CCCC>BB@B@CBBABCC?CCCCA?B@@BAA>A@CBBACCCCA<A>CCC/==:;CAC9@@;>:@>>;??<::;>==9=@A@ABBB<CBB;@<@AAAAD==:>AAB:==>>B>>>@A>>>A???<@@A=AD=B=@A;;:96<937?AA:.:49322222$255855599=??>>==:>BCAA'C:<778=?=58/./89:.5.5...5735355,55559;AA=>=C?====;;5;::==4;5;:=>>>>==@
@ATNG8:03375:03668
GATGTAGGTGCACATGAGTGTATCCAGAAGATCAGGAACTCTAGAAGAATTCAGATTTTTAACACGAGAGTAAACGTAAAAAGAAGGTTTTACAAGACTCACGTTAACAATATTGCAGCAGTACGCACACAATCGAAGCGCAGTAAGGATGGCTAGTGTAACTAGCAAGAATACCACGAAGCAAGAAAAAAGAAGTTACGCTATTAACTATTAACGTACCTGTCTCTTCCGAAACGAATGAGTACCTCTCAGACGCTCGTCCTACCATCGTTCCTTCTGAGTCT
+
///:9/405<<<666@CCCC@;;559545:8:::94:5:845444.5:;@;>::45555$55:;<><<<;;;<4<<@@@@A1<?6?.444&4448<;;<<;::;9>?BC>B@@6::@=@@BCAA999C@<<:?@?@@@AAA;::C;@=@AA=AA@ABBBB>A>???>=A?;<<<*//<;;::;5;<;;;;%;9425,22962./48)/.7726255<<@<==<<>9929:=??8???588<<A@B>>>>??0//::68=<<:7<A==:::C=A5:498:9=???
@ATNG8:03378:03680
GATGTATGCACTGCGCACACATCCCAGAAGATCAGGAACTCTAGAAGAATTCAGATTTTTAACACGAGAGTAAACGTAAAAAGAAGGTTTTACAAGACTCACGTTAACAATATTGCAGCAGTACGCACACAATCGAAAGCGCAGTAAGGATGGCTAGTGTAACTAGCAAGAATACCACGAAGCAAGAAAAAAGAAGTACGCTATTAACTATTAACGTACCTGTCTCTTCCGAAACGAATGAGTACACACTCTCATATGACACTACCATCGTTCCTTCTGAGTCT
+
;;666655=@9:6@6669CC;99904555:9456=8<9><;;?:;497,7,373=ABB=+=8====@@@=BB=39344999(:=8><@@?0>@C@B?BBBBB99043985:::5:;;<<==>>CBBA;;;;5;;:::,9?==77771929>?;>AAAA>??7000769*77574<6;933.3394;8===='>><=5//////6057779:8=7=;;:::>999><<171777*3996337888><8;8;7779999;;A8558;46///0*/)/)/6877787
@ATNG8:03381:03652
GATGGTAGGACGAGCGTCTGAGAGGTACTCATTCGTTTCGGAAGAGACAGGTACGTTAATAGTTAATAGCGTACTTCTTTTTCTTGCTTTCGTGGTATTCTTGCTAGTTACACTAGCCATCCTTACTGCGCTTCGATTGTGTGCGTACTGCTGCAATATTGTTAACGTGAGTCTTGTAAAACCTTCTTTTTACGTTTACTCTCGTGTTAAAAATCTGAATTCTTCTAGAGTTCCTGATCTTCTGGGTCTACGCTCGTCGCGCTACCATCGTTCCTTCTGAGTCT
+
BBBA?BBB>BCBBCCBBCCDBBBC=BBCCCAA>AAAA<BB?B@BCCCCBB?BDDFF?C?CCCC@D@CBBBCCFCC?BBBBB5BB?BBCB>BBCCADFHFCD<;;BEBB@CCCCDCCC@BCC>A>BCCCCCCD?BCCB?CBBBBBCCCBBBCBBBC@BBA@DD@B=@?CCCDBBB>@;;;;.;>B>;;;;;*;AABC>CBCCGCCCBB>ABAB2BBBCC?C@CC@CCBBA::6:?CCCBCC@CBBB>CCBCBBBABBBBBBCCCCD>A@ACD@D?C?BCCCBB??
@ATNG8:03382:03678
GATGGTAGGACGAGCGTCTGAGAGGTACTCATTCGTTTCGGAAGAGACAGGTACGTTAATAGTTAATAGCGTACTTCTTTTTCTTGCTTTCGTGGTATTCTTGCTAGTTACACTAGCCATCCTTACTGCGCTTCGATTGTGTGCGTACTGCTGCAATATTGTTAACGTGAGTCTTGTAAAACCTTCTTTTTACGTTTACTCTCGTGTTAAAAATCTGAATTCTTCTAGAGTTCCTGATCTTCTGGGCAGACTCTCACACGCCTACCATCGTTCCTTCTGAGTCT
+
BBBC?BBC?CCABBAABBBBBCCD?BBBDDCB@BBBC=BB?A@CCCDDDD?CABCD?D?BBBA?B@BCCDBBBCC@BCCCC5CC@BBBD>DCBB@CCC@CB?BBBBCCAFCCCCCCC@CCC@C?BCCCCCCC?BCBA>ABBBCCCCBBBBBBCCC?B::9;C@C?AABBECCBB>@;;;;.;>@=ABABA0@B@BB>BBCCECIDBB>BCCC5BBBBB?B@BB@CCCCB@?>@?ACBBBB?AABD>DFCCCCBBBBBCDCC@CCC@CCBBC@C@C@CCBCCC99
@ATNG8:03385:03668
GATGGTAGCGCACACATAGATACAGTACTCATTCGTTTCGGAAGAGACAGGTACGTTAATAGTTAATAGCGTACTTCTTTTTCTTGCTTTCGTGGTATTCTTGCTAGTTACACTAGCCATCCTTACTGCGCTTCGATTGTGTGCGTACTGCTGCAATATTGTTTAACGTGAGTCTTGTAAAACCTTCTTTTTACGTTTACTCTCGTGTTAAAAATCTGAATTCTTCTAGAGTTCCTTGATCTTCTGGGATGTGTGCGCAGTGCCTACCATCGTTCCTTCTGAGTCT
+
////)//44==CABCAACBDCB@@@A<<<<:8389:909=7A=A<ACBCB?C;;5=5938<88.4.4444;<=98388888'88-34<<3<<>;5>??:?B<@ABBBCADBA;;;BB>@AC5;5:@@@BABC@CDCCAEBBBBA@@B;;;;<;;929443444(47<<====>>>8<;;::+99929:===,=:::D;??@CBBBAA@;@@A=,=>:999=<9:49===999:>8<499>>A?B@@B:@999@:9;?@?999A:>==8>=9994;29>CBCEEBA@
@ATNG8:03386:03694
GATGGTAGATATATGCACGCTCTACCAGAAGATCAGGAACTCTAGAAGAATTCAGATTTTTAACACGAGAGTAAACGTAAAAAGAAGGTTTTACAAGACTCACGTTAACAATATTGCAGCAGTACGACACAATCGAAGCGCAGTAAGGATGGCTAGTGTAACTAGCAAGAATACCACGAAAGCCAAGAAAAAAGAAGTACGCTATTAACTATTAACGTACCTGTCTCTTCCGAAACGAATGAGTACATAGATATACGTATAGCTACCATCGTTCCTTCTGAGTCT
+
;99:7::<=666>>>CBBBCDC;::?BBA=?>@A@@<?;AA?????<?B>A>A>>;<;;;'7499;@@?@?77928>BCCCC5BA<?.999&5<<5:996@@@>@;@=;:7:AC@CAABHCDCCCCD:;:E?A;;;<@@A@@;:9?C>BAA=ACBBAAAA>;;;;::39?8<==/7///0)00)/69:::::&:;59><<8<>@?=A<>=>>;A;>=BBBABCBCCBA?C=??A;@=?;???@AABBBBBBBB@;;:AA@@@B=::17755=<A<A7;;B????<
@ATNG8:03397:03663
GATGGTAGTGTCAGTGCGCGTCGTCCAGAAGATCAGGAACTCTAGAAGAATTCAGATTTTTAACACGAGAGTAAACGTAAAAAGAAGGTTTTACAAGACTCACGTTAACAATATTGCAGCAGTACGCACACAATCGAAGCGCAGTAAGGATGGCTAGTGTAACTAGCAAGAATACCACGAAAGCAAGAAAAAGAAGTACGCTATTAACTATTAACGTACCTGTCTCTTCCGAAACGAATGAGTACTGTATCTATGTGTGCGCTACCATCGTTCCTTCTGAGTCT
+
;;<BABBA@ABCCCCCCCBCCBA@@=@<C@DBCC@@>@@CCDCCBC?BB?B?BBBBBBBB3B@CCBABBBBBBB:?>:;;:;*;B>D4;;;6;CC@FCBBCDCCC@C@BB?BCB?BBBBCCFCCCBCCCCDD?CBAA?BBBBB@BB=@=@::6:ACABBCC?BBBBCC?CC?999=@@@??8?9929;<<=/:>6:///>=@??<?<?===:=<??BBB?A@@@BCC?B?BBB=BAB?AABDEBB@@?CCC@AAAABAB???A=>9=??89189>188::988>
@ATNG8:03402:03686
GATGGTAGAGAGAGCTCTCTCATCGTACTCATTCGTTTCGGAAGAGACAGGTACGTTAATAGTTAATAGCGTACTTCTTTTCTTGCTTTCGTGGTATTCTTGCTAGTTACACTAGCCATCCTTACTGCGCTTCGATTGTGTGCGTACTGCTGCAATATTGTTAACGTGAGTCTTGTAAAACCTTCTTTTTACGTTTACTCTCGTGTTAAAAATCTGAATTCTTCTAGAGTTCCTGATCCTTCTGGATATGAGTGACTCGTGCTACCATCGTTCCTTCTGAGTCACACCGA
+
999=9=BBBBBBB@@@B;5555555;555<5919=A>;=@6;0944;;???@B?::69<?>>@=@;?=887?@<>;9977(7>17886,2;:>;BBB?AB?B@AA@@==<<<<=>>:<BB7;7;>??@787<A@@@=@?;::>>>??>==;;;6)//-(-6(-(-569=>AAB655>AA5A=D:>>@@>/>=:::1;;==>=>>>>==@@@,:///;6<1;;=A;;;AAB9=3:66//)/17775:====@;76<9/--;3369;387@?>7=8=8==A==8633770,,
@ATNG8:03404:03679
GTTGGTAGTGATACAGATCAGACACCAGAAGATCAGGAACTCTAGAAGAATTCAGATTTTAACACGATAGTAAACGTAAAAAGAAGGTTTTACAAGACTCACGTTAACAATATTGCAGCAGTACGCACACAATCGAAGCGCAGTAAGGATGGCTAGTGTAACTAGCAAGAATACCACGAAAGCAAGAAAAAGAAGTACGCTATTAACTATTAACGTACCTGTCTCTTCCGAAACGAATGAGTACGATGAGAGAGCTCTCTCTACCATCGTTCCTTCTGAGTCT
+
<@;@=;;BA@@BBDDFCCCC=>>00-/;>;=ABBCC@B@BBA@AAD@??<=7@?;8877.34AAA99:BC@@A;@=AAAAB2BB?B?CCC9ABB>BCBBCCB;;8;@BEDMBB@BBDBBBABCB;;;BBBA@CB;;8:@@@ABAB@C@C;;:;CAAACBB?BBBBBB?BB>999?BBCCC;99:39:999(7><:7::;@@AF<?<>>>A<A;=>B@@=@BC@=;;+0+0>>6@;;9099@@@AABBBBDBBBAAA>>>;;;?@<@A>>B?B??=@@??67//
@ATNG8:03408:03694
GATGGTAGCGCACACATAGATACAGTACTCATTCGTTTCGGAAGAGACAGGTACGTTAATAGTTAATAGCGTACTTCTTTTTCTTGCTTTCGTGGTATTCTTGCTAGTTACACTAGCCATCCTTACTGCGCTTCGATTGTGTGCGTACTGCTGCAATATTGTTAACGTGAGTCTTGTAAAACCTTCTTTTTACGTTTACTCTCGTGTTAAAAATCTGAATTCTTCTAGAGTTCCTGATCTTCTGGATAGCGACGCGATATACTACCATCGTTCCTTCTGAGTCT
+
:55B;?ABACDDBBCCCCAABCDDCCCB@@@@8:;CC=CBAF@CBBCCCC@CDC@A>A?AAAB?B?CBBBBBCA@=ABBBC3BD@CBBC<AACE@BBC@CCA::;CDEACCCBBCCC?BBC?C?BCDCAB@B>@@BC?BAAABBBBDDDCCBCCC@A@@?BB?B@BCCCCCB@@;?;;;;6;>C>;;;;;*;ABBC>CBBBFFGFBB@BDIJ5CACAC@C@DD?BBCCBCB@C@CBAAAA<@@B>BCCCCBBBCDBBBBBBBABA=@@?BB@C@C@BBCBBBBB
@ATNG8:03414:03650
GATGGTAGCACGTGTCATTCATATCCAGAAGATCAGGAACTCTAGAAGAATTCAGATTTTTAACACGAGAGTAAACGTAAATAGAAGGTTTTACAAGACTCACGTTAACAATATCGCAGCAGTACGCACACAATCGAAGCGCAGTAAGGATGGCTAGTGTAACTTGCAAGAATACCACGAAAGCAAGAAAAAGAAGTTACGCTATTAACTATTAACGTACCTGTCTCTTCCGAAACGATGAGTACTGCGTCTCACTCTCGCCTACCATCGTTCCTTCTGAGTCT
+
<<AC?BABDCA@<CHFCCAGEBBAA=C<=39;AA;;5;49BDCCBB>DDFK@BBC;;;;;';9??<@=>@9444(44444)4;;=8=5;;;0;<;6<</0/::<<7;7;=7<<AABBCAAABB@@@B@?@??=@?FE@BBBBBBBB?B?BCB?B@@@@000<=;1;;?8?@??>?@BBA@@8<<=8/////'.52..(.5786776;6:::::>;;7A=C?CCFBABE?A-00@5@000>@@AAC?@??@ABCBABA@@BF?ABD@CCB;;8;?B>BCCDDBEC
@ATNG8:03375:03704
GATGGTAGGCACTGCGCACACATCCCAGAAGATCAGGAACTCTAGAAGAATTCAGATTTTTAACACGAGAGTAAACGTAAAAAGAAGGTTTTACAAGACTCACTTTAACAATATTGCAGCAGTACGCACACAATCGAAGCGCAGTAAGGATGGCTAGTGTAACTAGCAAGAATACCACGAAAGCAAGAAAAAGAAGTACGCTATTAACTATTAACGTACCTGTCTCTTCCGAAACGAATGAGTACACATCGTCGTGTCGTGCTACCATCGTTCCTTCTGAGTCT
+
?;>?9=AF@CGA@A<@BBBCBCCCD?DDC?BBCIDD@B<;;EEEBB?;;7:?BAABCCCC3B?BGDCBCBABBB<>=?<??@+<<7<.599&5;@;@:99<@BB>6;=?@<?@C@DDAAACCCCBBB@??BB@BBBC?BBBAA@>?;?=AAA>ABB@A@9:79DCCBB@BB?BDC?BB999,:9949CAAC19:79D>>?B;;;7;=???B=@<@???C=BAA@@@@;>9776)8@?:@??@A@@A??@ABB@@@DCCB??????@CB@A@794:>AAABAAAB
@ATNG8:03378:03708
GATGGTAGATATATGCACGCTCTACCAGAAGATCAGGAACTCTAGAAGAATTCAGATTTTTAACACGAGAGTAAACGTAAAAAGAAGGTTTTTACAAGACTCACGTTAACAATATTGCAGCAGTACGCACACAATCGAAGCGCAGTAAGGATGGCTAGTGTAACTAGCAAGAATACCACGAAAAGCAAGAAAAAGAAGTACGCTATTAACTATTAACGTACCTGTCTCTTCCGAAACGAATGAGTACGTGTGACGTACGTGAGCTACCATCGTTCCTTCTGAGTCT
+
<<<=:=@=<<<BC;;<?>>>=<<;<55565::<;?>7;<??BBA@A?9:59?C@AABBBA+;266///888899/6644444$4;39.5555$5556;A?<<;::>+0+0;30//8?CAABBCCAAACBB;;;?AA:;6;@;::?>B?FACBB?B><<:00/60//;;<6=>78<8.//6666&///(/8899+8949...3366@7;6;655/66:=@@@@BCABB::39<999/7<;6;8;>::;>=;;353>=9==;>=;>@==077;;;8?<>>AA;<9<77
@ATNG8:03378:03709
GATGGTAGCGCACACATAGATACAGTACTCATTCGTTTCGGAAGAGACAGGTACGTTAATAGTTAATAGCGTACTTCTTTTTCTTGCTTTCGTGGTATTCTTGCTAGTTACACTAGCCATCCTTACTGCGCTTCGATTGTGTGCGTACTGCTGCAATATTGTTAACGTGAGTCTTGTAAAACCTTCTTTTTACGTTTACTCTCGTGTTAAAAATCTGAATTCTTCTAGAGTTCCTGATCTTCTGGTATGACTAGTGTACTACTACCATCGTTCCTTCTGAGTCT
+
BDBB?CCBBCCCCCCCCCDBBBBBBBCCCC@@>@@@@;@C@GACCCCBBD@CCBBB?B@BBCB@B@AACCCCCCC=A@DDF1@><?@A@<ACAB@BCC?CCABCBA@A?;;;CBBBB>ABB?B@BBCCBBBC@CCBB?CCCCCCBBBGBBBBBDEAE::;;DAE?@ACBA@ACE?BBBBB9B=A=;;;;;*;AAAD:;;C@@BB;;;5;;;;*;A@AA>A=AC@CCDDCCB@B@CCCCCB?B@@=ACBBAAAA::;CCCCCCBBB@CCBBC@C@A?ABBB???B
@ATNG8:03389:03721
GATGGTAGCTCTGCTCTGACTCTCGTACTCATTCGTTTCGGAAGAGACAGGTACGTTAATAGTTAATAGCGTACTTCTTTTTCTTGCTTTCGTGGTATTCTTGCTAGTTACACTAGCCATCCTTACTGCGCTTCGATTGTGTCGTACTGCTGCAATATTGTTAACGTGAGTCTTGTAAAACCTTCTTTTTTACGTTTACTCTCGTGTTAAAAATCTGAATTCTTCTAGAGTTCCTGATCTTCTGGTGTCTGATCTGTATCACTACCATCGTTCCTTCTGAGTCT
+
ABCD@CBCBCDCCCDCCCCCCDCCCBBBCFBB?AACB>CD@C@CCDDBCCADDBBB@B?ABBB@CACDCCBB?CC@?@@@@1@C@CCCC=C@AB@CAA=AB8;;BDDFADBBBEECCAECD?B@CCCCCCCC@BBBC?CBCCBCBBBBBCBCBB?CCC?CC?B?BBCCECCFF@CAAAA7A>A>;;;;:;%:BCCG>CBBBCBCBBB5;;;;*;AABE@D@BA?BBBDCCC?C@BBBBBB@BCC@CCCCBBBECBBBCCCBBBBC?CBBBB?D?A=ABBBBBBA
@ATNG8:03389:03741
GATGGTAGTGTCATATGAGAGTGTGTACTCATTCGTTTCGGAAGAGACAGGTACGTTAATAGTTAATAGCGTACTTCTTTTTCTTGCTTTCGTGGTATTCTTGCTAGTTACACTAGCCATCCTTACTGCGCTTCGATTGTGTGCGTACTGCTGCAATATTGTTAACGTGAGTCTTGTAAAACCTTCTTTTTACGTTTACTCTCGTGTTAAAAATCTGAATTCTTCTAGAGTTCCTGATCTTCTGGGTCTCTCTCTCACGCACTACCATCGTTCCTTCTGAGTCT
+
BBBB?BBBCCCDCCCCDBBBBBBBBCBBBC9999CCC=BB@D@CDDEDDD?BBBCC?C@BBBB?D?C@@ADDCCC@BA@@@1??;@ACC=CCBB@BB>;@A000ACCD?BCDGCCCC?CCC@D?CCBCBCCC@BBBC@BCDCCCCBCCBACCBBC?BBB@CC?B=?@CCBCBCC@BBBAA7@;@;:::::*;AAAB>CBA@@A;;;B@CCCC5C;;;C@C@CC@BBBBBBD@C@BBBCCC?BBBB>BCCCCCCBBBECBBBCBBC@@@ACC@C?C@DDC@AABB
@ATNG8:03393:03744
GATGCACGAGTCACTCTTATCCAGAAGATCAGGAACTCTAGAAGAATTCAGATTTTTAACACGAGAGTAAACGTAAAAAGAAGGTTTTACAAGACTCACGTTAACAATATTGCAGCAGTACGCACACAATCGAAGCGCAGTAAGGATGGCTAGTGTAACTAGCAAGAATACCACGAAAGCAAGAAAAAGAAGTACGCTATTAACTATTAACGTACCTGTCTCTTCCGAAACGAATGAGTACCTCTCAGACGCTCGTCCTACCATCGTTCCTTCTGAGTCT
+
CDBBBCA@@BBB@BACIAFBBACAA?@CCBA@>A>@@ABB@?>?A=A>ACCBBBBB3B@BBBBBBBBBBC:A<99999(9@9:0888'7::69:8:<<>=>1818>:?@@;>>?>>=>>B>>>>>>>>;>@>>:>>=?:;;@;@=AAA9AAAAAA<<:>BA>>==BB<@??6::666,8<=<ABBCB/8858@@????@@<A<A?==6<49<<=@<@@>@>@A<@<@BA:>A>:>BBBA@@;@??AAAAAAAAA@>>9>AA9=====;A:@7==>>>?<<
@ATNG8:03399:03707
GATGGTAGCATCATGCATATCTCACCAGAAGATCAGGAACTCTAGAAGAATTCAGATTTTTAACACGAGAGTAAACGTAAAAAGAAGGTTTTACAAGACTCACGTTAACAATATTGCAGCAGTACGCACACAATCGAAGCGCAGTAAGGATGGCTAGTGTAACTAGCAAGAATACCACGAAAAGCAAGAAAAAGAAGTACGCTATTAACTATTAACGTACCTGTCTCTTCCGAAACGAATGAGTACGTGTGCGACGTGTCTCCTACCATCGTTCCTTCTGAGTCT
+
ABBB?CBBBCEECABBB;;;CCDDC?BBD?BBBB??<?@BCBABBA>AA>A>BBC@AABB2B@CCCAAAABBBC;?:;;;;;*;C>A4;;;*9BC?BCCCBBCBB@C?CC@CA@>@@@AACDDCCCCCBBBC?BBAA?AACABBBB?B?B@@>@CCCCABC?CCCBBB?AA<@BB4999:99+999299999(8@9=:;;AAA@@:=:=@>=:==AAC@@<?AAABBC@C????7=995::9BCCDBBBBBBBBAAA>>>??>;;;=?@??B@C?B?BBBBBBBA
@ATNG8:03408:03713
GATGGTAGCGCGACGAGCGTAGACCCAGAAGATCAGGAACTCTAGAAGAATTCAGATTTTTAACACGAGAGTAAACGTAAAAAGAAGGTTTTACAAGACTCACGTTAACAATATTGCAGCAGTACGCACACAATCGAAGCGCAGTAAGGATGGCTAGTGTAACTAGCAAGAATACCACGAAAGCAAGAAAATAGAAGTACGCTATTAACTATTAACGTACCTGTCTCTTCCGAAACGATGAGTACTATGTAGAGCTCTATACTAATCGTTCCTTCTGAGTCT
+
<=<A@BBCCC>>;;5555555:544)4:;.5444993<5:<<<===9==9=8BAB????>,<9773///;///6.///7777'9:.5.555&555.55559:::;7;:>>7;;=-37739@666B<<@B@@@@BAAB::9BCBBBA?C?BA@<@AA??998@BBBCBB?AA;??>9?=<AA433942555'59:828999226>>9=85554.35335:;8<<:44330/+//:28////:9::?@@987=;9788;788;<<=7976:?C?C@@??A?>=>
@ATNG8:03411:03723
GATGGTAGTATATCGCGTCGCTATCCAGAAGATCAGGAACTCTAGAAGAATTCGGATTTTTAACACGAGAGTAAACGTAAAAAGAAGGTTTTACAAGACTCACGTTAACAATATTGCAGCAGTACGCACACAATCGAAGCGCAGTAAGGATGGCTAGTGTAACTAGCAAGAATATCACGAAAGCAAGAAAAAGAAGTACGCTATTAACTATTAACGTACCTGTCTCTTCCGAAACGAATGAGTACATAGATATACGTATAGCTACCATCGACCTCTAGAAGTCT
+
944=9=DECCABBCCCBBBBCCBBB@BCE@BB@@@?;A>BCDCDDC?CB?AAEE@BBBBA1?<?AAABBCBBBB=@>99999(9A?B=BBB5??@;@@A@?A;:;5;:=A<=>=:=>AAA=>=>>>@AA>;<:@DAA;@>@>;=>>9@<@@B@BB?A?AAC=A>??BB=BB=B@@???755-8==:>AAAA/AB<;;;@>?>>>;>=>>66*/*/<>=@<@@@@@@A<?<??>5<@@=ABBCCCCA???AAAAA?>>>;;;>??A:>555BB;@===AD=AA>>
@ATNG8:03414:03730
GATGGTAGTGTGTCTCTGAGAGTAGTACTCATTCGTTTCGGAAGAGACAGGTACGTTAATAGTTAATAGCGTACTTCTTTTTCTTGCTTTCGTGGTATTCTTGCTAGTTACACTAGCCATCCTTACTGCGCTTCGATTGTGTGCGTACTGCTGCAATATTGTTAACGTGAGTCTTGTAAAACCTTCTTTTTACGTTTACTCTCGTGTTAAAAATCTGAATTCTTCTAGATTTCCTGATCTTCTGGTCTACTACACTGTACTCTACCATCGTTCCTTCTGAGTCT
+
::@B?CCCBBCBCCBCBBBBBCCBCBBCBB?><>?@@<BB?B>@ABCDCC?BBBBB@DADCAA>B@CCCDCCCCB=@@@AA2AC@CBBB>CCCC@BCC?BC=A@@CCD@CCDDCCDD?DCD?C?ECCBABBCABBCC@CBBBCBBBCCCBBBBCC?B??=@A@C@CCBBBBCCC@BBBCC:B;@;::999*:B@@B=BCBBBBCCBD@CCCC5CBBCC@CBCC@CBB@@@C=C@CCDBA@;>?>;?BBBCCCCBBBCBBBDCDDD@@@@BC?A?C?CCCBBA@A
@ATNG8:03419:03702
GATGGTAGCGCACACATAGATACAGTACTCATTCGTTTCGGAAGAGACAGGTACGTTAATAGTTAATAGCGTACTTCTTTTTCTTGCTTTCGTGGTATTCTTGCTAGTTACACTAGCCATCCTTACTGCCTTCGATTGTGTGCGTACTGCTGCAATATTGTTAACGTGAGTCTTGTAAAACCTTCTTTTTACGTTTACTCTCGTGTTAAAAATCTGAATTCTTCTAGAGTTCCTGATCTTCTGGATAGCGACGCGATATACTACCATCGTTCCTTCTGAGTCT
+
A=AC@CAAADCCCBA@@DDDDDAAACCCCCA@<???>;@C?B@CCCCCBB@CCCCC?C?CCCD?C?BBBABABBB=:::::.9A=CAAA<@@@B?BBC@CD?BAALCC@CCCCCBBB@CCC?D?DCCCC@CBDDCC?C@@@CCCDBCCCCBBBB?DCC?CC?C?BBCBCBCCD@CBBBB7A;A;;;:;:*:CCCF=CCCCCCCBBB@CCCC5DBBBB@C@CD@CBBBBBB?B@BAABCC?BBC?CBCBCBBCCBCBBBCCBBBC@???BC@B?B?BBB???AA
@ATNG8:03419:03737
GATGGTAGGACGAGCGTCTGAGAGGTACTCATTCGTTTCGGAAGAGACAGGTACGTTTAATAGTTAATAGCGTAACTTCTTTTTTCTTGCTTTCGTGGTATTCTTGCTAGTTACACTAGCCATCCTTACTGCGCTTCGATTGTGTGCGTACTGCTGCAATATTGTTAACGTGAGTCTTGTAAAACCTTCTTTTTTACGTTTACTCTCGTGTTAAAAATCTGAATTCTTCTAGAGTTCCTGATCTTCTGGTGTCTGATCTGTATCACTACCATCGTTCCTTCTGAGTCT
+
BBEE@CCC?BB@AABCCCCCCBCC@BBBCCCC?BCBE<AA>A=;;;@ACEAAA@;;;,:9=?@B<B?AB@>@00+0@;000000%/0)4:<<4A@@A>ADD@CC@BBCDCCACCB:99AB?BBC@B?EB@@@BAA>ABAA?CBBBBA@@BBCBDBEDC@;:;@CC?C>AADCBCCBB>A;;;;.;>B=;<<<<;%:@@BB=CAAABB@>>>5>===,==>@B?B?BD@A@@;;;C?B?CAAABB?BACACBBBBCBCCCBCCCCCC@A@@CCCCC@D@C@AAABBBAB
@ATNG8:03375:03757
GATGGTAGCATCATGCATATCTCACCAGAAGATCAGGAACTCTAGAAGAATTCAGATTTTTAACACGAGAGTAAACGTAAAAAGAAGGTTTTACAAGACTCACGTTAACAATATTGCAGCAGTACGCACACAATCGAAGCGCAGTAAGGATGGCTAGTGTAACTAGCAAGAATACCACGAAAGCAAGAAAAAGAAGTTACGCTATTAACTATTAACGTACCTGACTCTTCCGAAACGAATGAGTACCTCTCAGACGCTCGTCCTACCATCGTTCCTTCTGAGTCT
+
;66C;CCBBCBCDBCBCCCCBCCCD?BBB@CBBBAB?A@BCCCBBB>A@?B@BBA>==>?'749::BBBBBBBC>B>BBBBB3@A;=7<<<0<@B>BCDCBBBCC?A>@EACCA?BCD?@@CDCCCBBBBBD@DBBC?BAAABBBB?B?B@@>@BBECCBB>ABCCCC?BB@?>?9<<9::,8<<989999(.72..)//::><>:><@A@@<@<@ACAA<A000@==,:6:>>8<780388;<=B>===BBBB@????@BC<AAA<>>=?B?BACACBBAAAAA
@ATNG8:03375:03781
GATGGTAGCTCGCTGATGATATCTCCAGAAGATCAGGAACTCTAGAAGAATTCAGATTTTTAACACGAGAGTAAACGTAAAAAGAAGGTTTTACAAGACTCACGTTAACAATATTGCAGCAGTACACACACAATCGAAGCGCAGTAAGGATGGCTAGTGTAACTAGCAAGAATACCACGAAAGCAAGAAAAAGAAGTACGCTATTAACTATTAACGTACCTGTCTCTTCCGAAACGAATGAGTACTGTATCTATGTGTGCGCTACCATCGTTCCTTCTGAGTCT
+
<BCC@CBCBBCCCCCBBBCCBBBBC?CDD=BCCB??>??BBCBBAA>AC>B>@A@@BBBB3B?CCCCCC?AA?C9>?99:9:*;D>B5;;;4:ECADB@BBCCDD?C?BB?BCC?BB@@ACBBDCCCCDDCB?BBBB@C@A@BAAB=B?B@@>?CBBBBAC?CACBBB?BB@>>><>>DDD:>>?<>>??@2@B?B@@@DDD@?9?;@@DD:;7;AAAC?BC@@???9?=AAA=C9999BCBBBBBBCCCCA>>>BB=<;AAAAA<A???@:=4:5::<=>888
@ATNG8:03377:03764
GATGGTAGACACGTGTGCTCTCTCGTACTCATTCGTTTCGGAAGAGACAGGTACGTTAATAGTTAATAGCGTACTTCTTTTTCTTGCTTTCGTGGTATTCTTGCTAGTTACACTAGCCATCCTTACTGCGCTTCGATTGTGTGCGTACTGCTGCAATATTGTTAACGTGAGTCTTGTAAAACCTTCTTTTTACGTTTTACTCTCGTGTAAAAATCTGAATTCTTCTAGAGTTCCTGATCTTCTGGGTGTATCAGCGAGTATCTACCATCGTTCCTTCTGAGTCT
+
9@@EADCBBCBBCDCAAACDCCCBC@@@BCBC@BDDF>BB?B?BBBACBB????BC?C<?@BB?B?A@@@AAABB>BBBBB1A@<<65618CBD@C@A=@C599?B==:=AAAA@>>988:<@<>A>>>@>>9>AAA055;999<9<<<=A>>=A:<::3:;4:7<=>>??@;;5:8888,99>:8////(-9,,,,),,,,,,27577555'59977493//+/::999959*//;;??7;;DE;:;;>B>=>=@@@@A@;9;9696666066:6??;;;=A>
@ATNG8:03379:03753
GATGGTAGCATCATGCTTATCTCACCAGAAGATCAGGAACTCTAGAAGAATTCAGATTTTTAACACGAAGAGTTAAACGTAAAAAGAAGGTTTTACAAGACTCACGTTAACAATATTGCAGCAGTACGCACACAATCGAAGCGCAGTAAGGATGGCTAGTGTAACTAGCAAGAATACCACGAAAGCAAGAAAAAGAAGTACGCTATTAACTATTAACGTACCTGTCTCTTCCGAAACGATGAGTACGTGTGCGACGTGTCTCCTACCATCGTTCCTTCTGAGTCT
+
99?D=ACBA;9/0////)////:;;:<A@76999959=9<=;::<<6;;6:48AA====<'7/3<<78/7>77,3;13355555$5:5:4;;;0;==>9959499::7:9>>8<;=6;=9795;;:<555<6:9?AA?@689??@@AB<B<B00,0=000?@B?BBBBBC@B@<;;6*//69:/835/56666)68288>>=:555:>;?;:?;?;;8?@B;=::<A?A@@:==<4..----789<9<//..373339;:9>5552,22558286<<@?BBCAAA
@ATNG8:03383:03758
GATGGTAGCACGAGTCATCATATCCAGAAGATCAGGAACTCTAGAAGAATTCAGATTTTTAACACGAGAGTAAACGTAAAAAGAAGGTTTACAAGACTCACGTTAACAATATTGCAGCAGTACGCACACAATCGAAGCGCAGTAAGGATGGCTAGTGTAACTAGCAAGAATACCACGAAAGCAAGAAAAAGAAGTACGCTATTAACTATTAACGTACCTGTCTCTTCCGAAACGAATGAGTACTGCGTCTCACTCTCGCCTACCATCGTTCCTTCTGAGTCT
+
<BBB?BBAAA;5599999;<<<=>:C55459>>:;9<>ABBBBBC?CC?A=@AA@@@@@,@<@BBCA@@>999-4455>>>)54.5.55)5<<7<66599549.:29@:?:909A=;@@AACBDBBBDB@:B000,0:::>B>?<@<@9925<<<A==B788B>=A:7747B=7===>=3333,35556(5;5:;<8::BBC;>8=AAC=B<;;AAA@D@::8?A>?:==>8=00,0:==@ABBBBBCCAA@>>=9<9425<=8=>8=@>A;A=AAAB@>>=
@ATNG8:03384:03768
GATGGTAGTAGTACACTAGTCATACCAGAAGATCAGGAACTCTAGAAGAATTCAGATTTTTAACACGAGAGTAAACGTAAAAAGAAGGTTTTACAAGACTCACGTTAACAATATTGCAGCAGTACGCACACAATCGAAGCGCAGTAAGGATGGCTAGTGTAACTAGCAAGAATACCACGAAAGCTAGAAAAAGAAGTACGCTATTAACTATTAACGTACCTGTCTCTCCGAACGAATGAGTACACATCGTCGTGTCGTGCTACCATCGTTCCTTCTGAGTCT
+
?=AA7;6BBBCEEBBECCCCCBBB@<@00,0><A?B;@=ABDCCCC@CC>A>AAA@@@@@2@<ABBBBAECBBB=?<;::::.;D=C?CCB7B;;5;BA@@A@BB?B@@@?@EC?BBAABGCAABDDBBBBB>AAAA?A??????B?B?BAB@BCCAAACD?BBABBB?BC?BBB@BBAA@:>?685<;:<+8818>@?@@DCD@C?CCCC6:6:@AAA?CCBBBDCC?:949?=8>?@@ABCB:::C??CC@??9:9AABBB@BBB@@<A@C@BBBBB>>>
@ATNG8:03386:03757
GATGGTAGAGTATCATGTGTATCTCCAGAAGATCAGGAACTCTAGAAGAATTTCAGATTTTTAACAACGAGAGTAAACGTAAAAAGAAGGTTTTACAAGACTCACGTTAACAATATTGCAGCAGTACGCACACAATCGAAGCGCAGTAAGGATGGCTAGTGTAACTAGCAAGAATACCACGAAAGCAAGAAAAAGAAGTACGCTATTAACTATTAACGTACCTGTCTCTTCCGAAACGAATGAGTACATAGATATACGTATAGCTACCATCGTTCCTTCTGAGTCT
+
=;?A>BB@9;;566;<=@=B=====8<::054<://)/)////9990558=>455//////$/)//)////55555)456>?@@+==:=<@@@2>==:=>>>CAA@B?B?::38??88;;><5569<<<>=BBCAB;;;?A;;;A>@@9@=@;;6:CA@AAAB;A@?:::=AB=AAA<<=998*333133333$3937222288::5959:?>.5.57A;;4:;;ABBCAL?@AA9@00+000=>@BBBBBB>=>@?@CCBBA@???<88658<A2907777><;=
@ATNG8:03390:03751
GATGGTAGCTCGCTGATGATATCTCCAGAAGATCAGGAACTCTAGAAGAATTCAGATTTTTAACACGAGAGTAAACGTAAAAAGAAGGTTTTACAAGACTCACGTTAACAATATTGCAGCAGTACGCACACAATCGAAGCGCAGTAAGGATGGCTAGTGTAACTAGCAAGAATACCACGAAAAGCAAGAAAAAAGAAGTTACGCTATTAACTATTAACGTACCTGTCTCTTCCGAAACGAATGAGTACACACTCTCATATGACACTACCATCGTTCCTTCTGAGTCT
+
BBBB?BAABB;66696CFCBBBCBB@BBC@BABB;;7;=;;:884?7??<>6;>=9:999(7/3<98;<;;8<>:?CDIGED3CC<@4;;;.:CC>CGCCA@@AA>A>AB>AAA6;:::;BBBBBBBBBCCC@CCCC>@?BBBBCB?B?B;;:;DELCCCDA:::@CB?BB?AAA?@?9898*9881067777%6:5//)//9=AAB=C<AAAA<@<@@C@A>@DD@?AE@E?ABC>BBB?BBCBABBBBCCCBB?;<?>BBC::9AA>AAAAB=?=?@BBBBB999
@ATNG8:03398:03767
GATGGTAGTATCTGCACACTCTGTCCAGAAGATCAGGAACTCTAGAAGAATTCAGATTTTTAACATCGAGAGTAAACGATAAAAAGAAGGTTTTACAAGACTCACGTTAACAATATTGCAGCAGTACGCACACATTCGAAGCGCAGTAAGGATGGCTAGTGTAACTAGCAAGAATACCACGAAAGCAAGAAAAAGAAGTACGCTATTAACTATTAACGTACCTGTCTCTTCCGAAACGAATGAGTACTATAGACTATCTGAGACTACCATCGTTCCTTCTGAGTCT
+
499;=BBBBBCCCCCCBCBKCCCBB?BBC?BB;;;A5;5:??;;==9==4=;@@@@@BBB3B?BBCCB?987;>96>3333999'9916(...&...(.363338..(./5527893889?BBCCCCCCCCCCBC@C@A>@B@?AA??<@=@@@>ABBBBAAC?AAAAAA>BB>BBB<??AAA;?;;9:::::+;>;A888>>>AA<@;@AAA:>:>ACCC@A@@A@@@=@=A@A<AAA>BBBBBBBB@@CCCAAABCCCAAABBBB>BBBBC>A>A?BCC?>777
@ATNG8:03400:03773
GATGGTAGTACATGATAGACGACACCAGAAGATCAGGAACTCTAGAAGAATTCAGATTTTTAACACGAGAGTAAACGCAAAAAGAAGGTTTTACAAGACTCACGTTAACAATATTGCAGCAGTACGCACACAATCGAAGCGCAGTAAGGATGGCTAGTGTAACTAGCAAGAATACCACGAAAGCAAGAAAAAGAAGTACGCTATTAACTATTAACGTACCTGTCTCTTCCGAAACGAATGAGTACTGCGTCTCACTCTCGCCTACCATCGTTCCTTCTGAGTCT
+
=99A<:9;5AA@B@@955@<@>?A@;>6;79BBCCC8;6;::==<=2736<6<<445555$5.599799>///7.7;:==>>+<<=@:?;?0>>>969666<===7<7<CABBBA@B@CECBC@@BBB>BB=ADBBB@CBAAAH@?=@?B;;7;@;9:??@@CBBCBB>::38888<>777)777,/9696,550----88:;@;A:>>::6:8==BCB@CCCC@A@=@8<<<5<00)0<>>?CCBBBBBCCCCCBBBCBA=ABB>A;;;B>A@D@@@@AAACB
@ATNG8:03400:03777
GATGGTAGTCTCAGATAGTCTATAGTACTCATTCGTTTCGGAAGAGACAGGTACGTTAATAGTTAATAGCGTACTTCTTTTTCTTGCTTTCGTGGTATTCTTGCTAGTTACACTAGCCATCCTTACTGCGCTTCGATTGTGTGCGTACTGCTGCAATATTGTTAACGTGAGTCTTGTAAAACCTTCTTTTTACGTTTACTCTCGTGTTAAAAATCTGAATTCTTCTAGAGTTCCTGATCTTCTGGATAGCGACGCGATATACTACCATCGTTCCTTCTGAGTCT
+
BBBBADBBBBCDDDDCCBBBBDDCC@BBCD9999CCF>CC@C@CCCCCCC?CCCBB?B?CCCB>C@CCBCAABAA?C?AAA1AA>BBBC=BBCD@CCC?CF@BBACBC@CBDDCCCC?CCC?C?DCCCBBBB?CCCB?BBCBCBBBCCCCDAAA@?DCC?CC>@>@BCCDCCCC@CB@@@7>9==:9999*9ABCD<BBCCCCCCBC=AAAA2@@@AC@C@CD@CCCCCAA?A?BBBDCC?ABCACEBBBCCCCDDBAACCABAC?BAABC?C?C?BBCAAAAA
@ATNG8:03401:03777
GATGGTATTATATCGCGTCGCTATCCAGAAGATCAGGAACTCTAGAAGAATTCAGATTTTTAACACGAGAGTAAACGTAAAAAGAAGGTTTTACAAGACTCACGTTAACAATATTGCAGCAGTACGCACACAATCGAAGCGCAGTAAGGATGGCTAGTGTAACTAGCAAGAATACCACGAAAAGCAAGAAAAAGAAGTACGCTATTAACTATTAGCGTACCTGTCTCTTCCGAAACGAATGAGTACTATAGACTATCTGAGACTACCATCGTTCCTTCTGAGTCT
+
>>BB:>6;0:@@AAAB9<9:<:<A@8@CC@BBBCAB?B@CCB;;9D@DG@C@@@@=====,=;??BBBACC???5=>;;999$9?;;.999&5<;7<969CCCCD@D@CC?BBA?BB?@ADCCCCCCBBBCC@BBBB?A???AAAB?A?B::8;BAAACAA>ABBFCC@BB??>??@A9:::+:9818=>=?.;;=AAA??@@@A8<8::;:198;::>=8>D>=<>>;@057A7A8836@@?ABB@@@>>>>>@@CCCB???BBB?CBBBC>A>A?BABBB>>>
@ATNG8:03405:03752
GATGGTAGTGATACAGATCAGACACCAGAAGATCAGGAACTCTAGAAGAATTCAGATTTTTAACACGAGAGTAAACGTAAAAAGAAGGTTTTACAAGACTCACGTTAACAATATTGCAGCAGTACGCACACAATCGAAGCGCAGTAAGGATGGCTAGTGTAACTAGCAAGAATACCACGAAAGCAAGAAAAAGAAGTACGCTATTAACTATTAACGTACCTGTCTCTTCCGAAACGAATGAGTACTATGTAGAGCTCTATACTACCATCGTTCCTTCTGAGTCT
+
BBCC@BBCDCDCCCDDDCCCCCDCC@CBB?BCBBBB@B?BBBCCBC>BB?B@B?A98999)76ABBBBBBCBB@;@>;;<<;):?<@2999&5<<9;<<IBBB?A@A@CE@BBC?CCCACCCCCCBCCCBDD?CBBB>A@BA???B?B=B::7;BBABADD?BCCAA@@CD?>>>499>@?8:9:;:::::(8@=>>>>@??@@:=:>CAA7;6;>@@@?B;;;A;:5:<?AC>CBB?CBABCBBBBBCBBBCCB@>;::;;A?@;?>>>?;?8=8<??:;;>>
@ATNG8:03406:03754
GATGGTAGTGTCATATGAGAGTGTGTACTCATTCGTTTCGGAAAGAGACAGGTAACGTTTAATATGTTAATAGCGATAACTTCATTTTTCTTTGCTTTCGTGGTATTTCTTGCTAGTTACACTAGCCATCCTTACTGCGACTTCGATTGTGTGCGTACTGCTGCAATATTGTTAACGTGAGTCTTGTAAAAACCTTCTTTTACGTTTACTACTCGTGTTAAAAATCTGAATTCTTCTAGAGTTCCTGATCTTCTGGAGATATCATCAGCGAGCTACCATCGTTCCTTCTGAGTCTA
+
9=?A=DCACBDCDBBBHFDCAB@B@<><<5557<999045.55)5999///4//)////)/277799)/)///75//95992///777'///(//5<)4455494//)/9)//88:<:;;::99//)///)/)/44/////7)////5;99///99:<;;;<:9945543996;39984444493888888'95:.4444&44:;<1:/--------7)////$/55594949;59;;665:5:49499>>2499.999=;@;;;;;;<<?FFBCBAF:::C?D=A8999@><<0/
@ATNG8:03406:03779
GATGGTAGTGCGTGAGAGAGAGACCCAGAAGATCAGGAACTCTAGAAGAATTCAGATTTTTAACACGAGAGTAAACGTAAAAAGAAGGTTTTACAAGACTCACGTTAACAATATTGCAGCAGTACGCACACAATCGAAGCGCAGTAAGGATGGCTAGTGTAACTAGCAAGAATACCACGAAAGCAAGAAAAAAGAAGTACGCTATTAACTATTAACGTACCTGTCTCTTCCGAAACGAATGAGTACTATAGACTATCTGAGACTACCATCGTTCCTTCTGAGTCT
+
:<<A@DBCBBCBBBBBBBBC;;;BD7BD?@BBAA00+0100/:::?;BA;?99:8@CAAB+4/3;;33444?>>3<>:9999'9:2:4:CC9CAA>BBAAEDD@C?A@CD?CBC@BBBB@@@DBCCCBDCCD@@@@C?BBCBBBBB=A=A;;7;BBCCBAA=:::9<?8?><@AA8=?888*38<8000000%0;7////=;??D=D;?=>?<A=??BCC@BBA;;;@<>;<==6<??;@@BAAABBBBBBBBC>ACCAAAACBBB?BBBBB?B?B@BBBAA>>>
@ATNG8:03407:03785
GATGGTAGCGAGCGAGTGTGTATACCAGAAGATCAGGAACTCTAGAAGAATTCAGATTTTTAACACGAGAGTAAACGTAAAAAGAAGGTTTTACAAGACTCACGTTAACAATATTGCAGCAGTACGCACACAATCGAAGCGCAGTAAGGATGGCTAGTGTAACTAGCAAGAATACCACGAAAGCAAGAAAAAGAAGTACGCTATTAACTATTAACGTACCTGTCTCTTCCGAAACGAATGAGTACGATGAGATCTCGTGTGCTACCATCGTTCCTTCTGAGTCT
+
B@AC?CBBBDCBBCDCCDCCCCC@@?ABBABBAA::6;=A@AAAAB?CE?C@EBB;;;;;*;=ABBCCAA;>>@6?@@>=>=,>A=B@CFE:CCEBBBBBBBBBB6;6;B?BDD?BBAABBBBAB@BACCCB@BCAA=AAAAAD;;6;?BA@?@CBDDBCC@DCCAAA?CC@CBB<>?BCC:AA@;>>CAC3?>;?999BBABA=D;>>==9=8==CBB?A@@;000,0+0<<3=??;?BAAABCCCCCCBBBC?>>@??768==5;;;;C?C>=6;;>;;;;;
@ATNG8:03409:03763
GATGGTAGTATATCGCGTCGCTATCCAGAAGATCAGGAACTCTAGAAGAATTCAGATTTTTAACACGAGAGTAAACGTAAAAAGAAGGTTTTACAAGACTCACGTTAACAATATTGCAGCAGTACGCACACAATCGAAGCGCAGTAAGGATGGCTAGTGTAACTAGCAAGAATACCACGAAAGCAAGAAAAAGAAGTACGCTATTAACTATTAACGTACCTGTCTCTTCCGAAACGAATGAGTACTGTATCTATGTGTGCGCTACCATCGTTCCTTCTGAGTCT
+
<===?BBBCBC<B>>ABABCCCCDD@BBC::;AB<;7;7;CCDC@@?AB@D?AAC@@@@A2A@FBBBCCBA???8=?A@@@A2BB?C>BBB9BBB>BAAABCCDE@C@CC@CCD<;:BABCCCDBBBBBCCC@CCDC?C@@?BBCB?C@E@@>@CBBBADC@CCBBCC?BB?BA@;?>@??899607=>?A/@A<:;;;>=?A=1616565)/)/6<<<=B>===<<6:6:8:4:--)---596;<?@?@AB>>?@>@@@@A5559=89:@;>8?4:77778==
@ATNG8:03413:03753
GATGGTAGTAGTACACTAGTCATACCAGAAGATCAGGAACTCTAGAAGAATTCAGATTTTTAACACGAGAGTAAACGTAAAAAGAAGGTTTTACAAGACTCACGTTAACAATATTGCAGCAGTACGCACACAATCGAAGCGCAGTAAGGATGGCTAGTGTAACTAGCAAGAATACCACGAAAGCAAGAAAATGAAGTACGCTATTAACTATTAACGTACCTGTCTCTTCCGAAACGAATGAGTACACACTCTCATATGACACTACCATCGTTCCTTCTGAGTCT
+
444>9BCBBCCCBCCCBCBCBBBBB@CCC>;:;C;<5<<@@BA@AC@BB@E?@@@:9:::)9;@ABBBBB?<;<7=?ABCCC5BB>A4;;<.;@B?AAABCCCBB@D@BC?@??>ADBBCCCGDBBBCCCCC?C?@??@@@A@@@@;A=A@@=@CBBBCCCABBBBBB>AA?BBC?AA???:?=:98888)8<<8=??@?@CBB@B@BBBA?A?A99:CAFFBCBB@393999,9<=9>@ABBCCCCA;;;A;;;;;@CC@@@BB?BBBBB>A?A=AABAB:::
@ATNG8:03413:03761
GATGGTAGCTCTGCTCTGACTCTCGTACTCATTCGTTTCGGAAGAGACAGGTACGTTATAGTTAATAGCGTACTTCTTTTTCTTGCTTTCGTGGTATTCTTGCTAGTTACACTAGCCATCCTTACTGCGCTTCGATTGTGTGCGTACTGCTGCAATATTTAACGTGAGTCTTGTAAAACCTTCTTTTTACGTTTACTCTCGTGTTAAAAATCTGAATTCTTCTAGAGTTCCTGATCTTCTGGGTGCGCTACAGTCTCTCTACCATCGTTCCTTCTGAGTCT
+
BBBB@CECCBBBCDCCCCDCCCBCDCCCCBBB?BCCC=BA@C=ABCCDDEACBBBC@CCCCC@C@BCDCCBCCD@DCCCB3@@>@@CE>DCCB?BBB?BB=@@ABCCFCCBDDDBB?BAA>A@BDCCBBBB?BCDF?CCCBBAAABBCDCCCBB>@???;?;?ABBBACDF@CAA@A2@:=::9:::.:BCCC=???:99>===8===?.=>??B?B?BB?BBBB>>>:=:>>???@::9==6///:9<@@A;;;@@@@?@@=?889>:=:?;888A<;<@
@ATNG8:03377:03811
GATGGTAGACATATCGTACTCTCTGTACTCATTCGTTTCGGAAGAGACAGGTACGTTAATAGTTAATAGCGTACTTCTTTTTCTTGCTTTCGTGGTATTCTTGCTAGTTACACTAGCCATCCTTACTGCGCTTCGATTGTGTGCGTACTGCTGCAATATTGTTAACGTGAGTCTTGTAAAACCTTCTTTTTACGTTTACTCTCGTGTTAAAAATCTGAATTCTTCTAGAGTTCCTGATCTTCTGGGCAGACTCTCACACGCCTACCATCGTTCCTTCTGAGTCT
+
CCCC?CCCCBBBBCCDEEDDCBBBBBBCCC??>?@?A9C@<?=?CBBBBB@BBBBB?B?BBCB>B>AAB@BBA@@=@AAAA/AA:>655(89:8<AA=:=A<@?>AAB<@>;==@??;?>?:?;???>=888;???C7;;=<;;>;BDAA@@@>>:>??9??<A:>>>>>A???=@??AA5A=A<@;;;9,9;666*--3---967:4;::;+9@>;=6=4//-/::<:;;<@:==@@@A7;;BC:?;;:=>:;;>>>??;4;;;43---6064;0>>BAA>>9
@ATNG8:03379:03831
GATGGTAGCGATATCAGCGAGCCCAGAAGATCAGGAACTCTAGAAGAATTCAGATTTTTAACACGAGAGTAAACGTAAAAAGAAGGTTTTACAAGACTCACGTTAACAATATTGCAGCAGTACGCACACAATCGAAGCGCAGTAAGGATGGCTAGTGTAACTAGCAAGAATACCACGAAAGCAAGAAAAAGAAGTACGCTATTAACTATTAACGTACCTGTCTCTTCCGAAACGAATGAGTACCTCTCAGACGCTCGTCCTACCATCGTTCCTTCTGAGTCT
+
@;?C;DDDDCBBBCCCCBBBCCC>BBB@BBBCBB?B=@?AACDC?AC>C?CBC77777.9?ACBBBBBCBBA9?=:::::*;B=A=AAA9ACC@CCBBCBCBB?A@CC@BBB@BBBBBCCCCBBBCCCBB?BC@A=AA@ACBBB?B@CED?BBBCCBBB?AAABBB?DD@>>?;???AA9??;4:<<==.=>:?888AAA==9=;?>AB7;8;?CAA?BA?????:=:==>5?AA;??BBBBC@BBBB??B===;;;>A=AAA<;;;AB?D?C?CCDAA???
@ATNG8:03383:03808
GATGGTAGCTCTGCTCTGACTCTCGTACTCATTCGTTTCGGAAGAGACAGGTACGTTAATAGTTAATAGCGTACTTCTTTTTCTTGCTTTCGTGGTATTCTTGCTAGTTACACTAGCCATCCTTACTGCGCTTCGATTGTGTGCGTACTGCTGCAATATTGTTAACGTGAGTCTTGTAAAACCTTCTTTTTACGTTTACTCTCGTGTTAAAAATCTGAATTCTTCTAGAGTTCCTGATCTTCTGGGTGCGCTACAGTCTCTCTACCATCGTTCCTTCTGAGTCT
+
>>AA696;<<<=DCCCCCCCBBBCFDCCCC@@>ADDD?BB?B@CBBBCCFACCCCD@CGDDDH?B?ABCBBAA@C@CBHHH5BC@BBBB=BBBD@BBF?BC:;;;CBC@BBBDCCCC@DDC@D@DBBBBA@F@CCBC?CCBBBBBBCAAA::;BA?AAA@CB@C?BACBBCGCD?AACCC7A=A=A@@A@,AAABE9;;CBBBBA@@=AAAA2A?@AB@C=AA?@@@BBBC@C?AAABCB8;:CC?CGGCCCCCCJBBBB;;;AA>AAA@C=A>A5;;BBBB@@
@ATNG8:03384:03817
GATGGTAGTATATCGCGTCGCTATCCAGAAGATCAGGAACTCTAGAAGAATTCAGATTTTTAACACGAGAGTAAACGTAAAAAGAAGGTTTTACAAGACTCACGTTAACAATATTGCAGCAGTACGCACACAATCGAAGCGCAGTAAGGATGGCTAGTGTAACTAGCAAGAATACCACGAAAGCAAGAAAAAGAAGTACGCTATTAACTATTAACGTACCTGTCTCTTCCGAAACGAATGAGTACTGTATTATGTGTGCGCTAACCATCGTTCCTTCTGAGTCT
+
445<8<=BCDDCAAB><>@000/<<7;=C@MBBA;;7;6:DCCAAA@CCAE@ECAABCBB1@<?@@A@AAA>=;788;?DDD5BA;@9=?=0=>B=B;99BBCGE@E=A@?CAA?ABBABCBBAABBC@@@A?C::;59777??@@=A=A;:49@@:?99=9=:;:;A>B;<:??0//>>>3:;@988888(8=7@<<>B888@:=8<<<=7=:>=BA@=@A;;9992949>@8?;:50//689<;;;=?/83;::55533..(.(.3323-36;-34886///
@ATNG8:03386:03810
GATGGTAGATATATGCACGCTCTACCAGAGATCAGGAACTCTAGAAGAATTCAGATTTTTAACACGAGAGTAAACGTAAAAAGAAGGTTTTACAAGACTCACGTTAACAATATTGCAGCAGTACGCACACAATCGAAGCGCAGTAAGGATGGCTAGTGTAACTAGCAAGAATACCACGAAAGCAAGAAAAAGAAGTACGCTATTAACTATTAACGTACCTGTCTCTTCCGAAACGAATGAGTACGTGTGACGTACGTGAGCTACCATCGTTCCTTCTGAGTCT
+
BCCC@DCCBCCBBAAACDCCAABCC=AAADEBC@@>A?BBBBBBB?AA?C?CAAAAABB3B?BBBBBBBBBBC>AA99:99)9?=A;@@@9ADIAGBBBCDBBC=B=AA@CCC<??ABBCBCCCCCCCBCC?CCCD?A@ABCC@@<A@DBB?BCCCCCCC@A@@BBB@CC>A@A>AACCC;>9939AAAB3B@=?;;;BBBBA:A;@@@@<@<@@BBB@BBA@@??<??BBF?CAB?BBCCBBBCBBBB@??BA@AAA>>>BBB@BBBBC@C?C>BB@@@?:;
@ATNG8:03389:03809
GATGGTAGTGCGTGAGAGAGAGACCCAGAAGATCAGGAACTCTAGAAGAATTCAGATTTTTAACACGAGAGTAAACGTAAAAAGAAGGTTTTACAAGACTCACGTTAACAATATTGCAGCAGTACGCACACAATCGAAGCGCAGTAAGGATGGCTAGTGTAACTAGCAAGAATACTACGAAAGCAAGAAAAAGAAGTACGCTATTAACTATTAACGTACCTGTCTCTTCCGAAACGAATGAGTACTACTCTCAGAGACACACTACCATCGTTCCTTCTGAGTCT
+
BBED?CCCCCCCCCCCCCCDCCBBB=BDC?BBCC>>?B?AABABBB:AB=@>BBB@@BBB2B@CCBABCAAAAC;>>9::::*;A>B5;:;49<>:<AACCDDCB@C@CC@A@A?BBBBBBCCCECCCCDBC@BB@@<@@???AAA>B@CBB?BCCDCCAA>BBBB@?<@F>?@@777BCB<ABB@B@?A@2<=;??AAA@@@A<@<@@@@<@<ABBBB@BBA@@AA=@>ACC>CAB?BCDBBABBBBBAAAACCCCCA>@@AAA<A???@<@=@<?==:9666
@ATNG8:03391:03839
GATGGTACGGACGAGCGTCTGAGAGGTACTCATTCTGTTTCGGAAGAGACAAGGTACGATTAATAGTTAATAGCGTACTTCTTTTTCTTGCTTTCGTGGTATTCTTGCTAGTTACACTAGCCATCCTTACTGCGCTTCGATTGTGTGCGTACTGCTGCAATATTGTTAACGTGAGTCTTGTAAAACCTTCTTTTACGTTTACTCTCGTGTTAAAAATCTGAATTCTTCTAGAGTTCCTGATCTTCTGGCGCTCTGTCACGTCTGCTACCATCGTTCCTTCTGAGTCT
+
88,,(,,,-(---69/56<<<=6658;950//0)///77./4.479::://+/588////3<43333,33333<<<;;<877888'99/89@=6//00)///49;.45<<::9<696AAAE@CCC8:49@@9969:;>=9929>;=:::///---55-/)///6;;6>0539///97;4;5555&57<45555&5<<<?8>;;;=;655;.5555$5::::5:.555>AAA<=<-0-0?=>@?<A;:7:@@BA;::;::?@@:99@@C?AAA::5:9?9?AAABBBB
@ATNG8:03394:03803
GATGGTAGTGCGTGAGAGAGAGACCCAGAAGATCAGGAACTCTAGAAGAATTCAGATTTTTAACACGAGAGTAAACGTAAAAAGAAGGTTTTACAAGACTCACGTTAACAATATTGCAGCAGTACGCACACAATCGAAGCGCAGTAAGGATGGCTAGTGTAACTAGCAAGAATACCACGAAAGCAAGAAAAAAGAAGTACGCTATTAACTATTAACGTACCTGTCTCTTCCGAAACGAATGAGTACTGTATCTATGTGTGCGCTACCATCGTTCCTTCTGAGTCT
+
:::?:=<=@===<<<@@<A@BB;;;)4547;45;?>5:?BBBCCKF::78B>;@A=>???.<8@?3733;;;==19999999$4<.506@@2>>?<>>=@B;:/=:>600)//84::<<<55555@<@@A=B=AB;<9;AAAABAB@C?@@A<@;:9?CCA=??@A?A<>>=A?8:=?@;<,337/777889%9:155258899:6;;=;8:29:;699=<@>D999@<?758838==9<BBBAAACCCBBAB::9AAABB??@CB=????@<@=C7;::?>>?8
@ATNG8:03396:03830
GATGGTAGAGAGACTGTAGCGCACCCAGAAGATCAGGAACTCTAGAAGAATTCATATTTTTAACACGAGAGTAAACGTAAAAAGAAGGTTTTACAAGACTCACGTTAACACTATTGCAGCAGTACGCACACATCGAAGCGCAGTAAGGATGGCTAGTGTAACTAGCAAGAATACCACGAAAGCAAGAAAAAGATGTACGCTATTAACTATTAACGTACCTGTCTCTTCCGAAACGAATGAGTACTATGTAGAGCTCTATACTACCATCGTTCCTTCTGAGTCT
+
:BBD@BBBDDDDABBCCBBBCCCCC=BBB?BCCC??=@ACAA?BCC?CC=A?BB?88777(9?BBBCECCBCCC=A>9::::);A@L@DDD;CCD@CCBBCCBCC?C?CBCBBA>BCBBBBBBBCCBAAABBBCBA<@@AAAB??:B?BBB?BCBBBCA@;??AA??9>>;8888<<>>C7@99399799.;A>>>>>A?CBB@C@BAAA=@=@CCCC?CBAA@99299=?A;ABB?ABAAABAAABCCCCB??B;;;>@@@BD==>=?>3:5:7;<><=<>@
@ATNG8:03405:03807
GATGTAGGACGAGCGTCTGAGAGGTACTCATTCGTTTCGGAAGAGACAGGTACGTTAAAGTTAATAGCGTACTTCTTTTTCTTGCTTTCGTGGTATTCTTGCTAGTTACACTAGCCATCCTTCTGCGCTTCGATTGTGTGCGTACTGCTGCAATATTGTTAACGTGAGTCTTGTAAAACCTTCTTTTTACGTTTACTCTCGTGTTAAAAATCTGAATTCTTCTAGAGTTCCTGATCTTCTGGTGTCTGATCTGTATCACTACCATCGTTCCTTCTGAGTCT
+
AABBBBC@B@@;<BBBCCBBCDC@DDCCC;;:;AAD>CC?B?CCCCC;99:BCA@?BB=BB@B@DCDDBBBCC@BCBBB5AA>@?>?9?BBC?CB@<@@000@A>>;@A@?@CBD?B@A=@;?@BBBBB@BBBB@BCCCB@A@BBBBCCAAA<??B@DC?B?BB>BBBBB>8;<FBC5A<A:>;@@@,;<;;;)------666:=AAA?*7522=6=38;;A<==???=A8;<??@@:>===BBBA@????;;;>>=>=>BB<==;;;5;5;9==>888<:
@ATNG8:03410:03833
GATGGTAGTCTCAGATAGTCTATAGTACTCATTCGTTTCGGAAGAGACAGGTACGTTAATAGTTAATAGCGTACTTCTTTTTCTTGCTTTCGTGGTATTCTTGCTAGTTACACTAGCCATCCTTACTGCGCTTCGATTGTGTGCGTACTGCTGCAATATTGTTAACGTGAGTCTTGTAAAACCTTCTTTTTACGTTTACTCTCGTGTTAAAAATCTGAATTCTTCTAGAGTTCCTGATCTTCTGGCTCTCGTAGACAGATACTACCATCGTTCCTTCTGAGTCT
+
ACBCAC@@@CFDECCCCCBCCCDD@@@DCDCB?BBBD>CC?C?CBBCCCD?CCBA@=@?BBBB?C@CBBBBAAAC@CA???1BA>AABC=CBCC@CBB>B@<@?BBBC@CCCCBBBD@CBB?C@CDCCCBBB@CCBB>A@CAABCBCBBBBBBCA?CCB?BB?B?BBDDCCCA@;@;;;;.;>C>;;:::*:AABD>BBCCCAAA@@?@LFL5C@@AC@D@CC?BCBBAA@=A=ABBCCE?B?A?ACCBCCCBCBCCCBCCCCCC@AAACC?B>B?BBCBB@@@
@ATNG8:03412:03806
GATGGTAGACATATCGTACTCTCTGTACTCATTCGTTTCGGAAGAGACAGGTACGTTAATAGTTAATAGCTTACTTCTTTTTCTTGCTTTCGTGGTATTCTTGCTAGTTACACTAGCCATCCTTACTGCGCTTCGATTGTGTGCGTACTGCTGCAATATTGTTAACGTGAGTCTTGTAAAACCTTCTTTTTACGTTTACTCTCGTGCTAAAAATCTGAATTCTTCTAGAGTTCCTGATCTTCTGGGTCTACGCTCGTCGCCTACCATCGTTCCTTCTGAGTCT
+
BBBD@CDBCCCCCFCBCCCDC@BBCDBBB@:99:AAB=CB?B?CBA@??@?CCA@@?B@CBBB>B6::=AA=B@@:==@@@/@@9@AAA:AFBC@CLD@BB8;:@BCC?CDBCCCCD>A?A?B>B??@AAAC?CCAA?BBDBB<=>AAA>>>>=><@@@=@A=@;>=<=====A:=;;;:/;<B=AAAAA/>=666.7////.9569=>===*89957052699>@A@@>>6:6:AAAAA=>;>;7<A<<<====>?A::5::;5;>>>D<A<A<A??===BE
@ATNG8:03413:03807
GATGGTAGTACATGATAGACGACACCAGAAGACCAGGAACTCTAGAAGAATTCAGATTTTTTAACACGAGAGTAAAACGTAAAAAAGAAGGTTTTACAAGACTCACGTTAACAATATTGCAGCAGTACGCACACAATCGAAGCGCAGTAAGGATGGCTAGTGTAACTAGCAAGAATACCACGAAAAGCAAGAAAAAAGAAGTACGCTATTAACTATTAACGTACCTGTCTCTTCCGAAACGAATGAGTACGAGAGTCAGAGCAGAGCTACCATCGTTCCTTCTGAGTCT
+
BCBF?C>CC;69C>;<:00--5---(//;4<;:5:5.4.44488::333-34999:::999%9499:437<>9:::+:A;;:955#55.59@AA0>>@:=B=CIECBB@B?BD?BAB>AABBBCCECDCDDDBA@<??>>:????AB?><A@DBB?BDAAABBB@BBBBBB>@A=9993999999+9::4888888%8=7=656>>@AA;A<AA??:=9=A@@@>@CCBBCE@D?99828?A;??DCDCBAAA>>AACCCAABD>==?::5:@@?@8=4:4:;=<<888
@ATNG8:03421:03203
GATGGTAGATATATGCACGCTCTACCAGAAGATCAGGAACTCTAGAAGAATTCAGATTTTTAACACGAGAGTAAACGTAAAAAGAAGGTTTACAAGACTCACGTTAATAATATTGCAGCAGTACGCACACAATCGAAGCGCAGTAAGGATGGCTAGTGTAACTAGCAAGAATACCACGAAAGCAAGAAAAAAGAAGTACGCTATTAACTATTAACGTACCTGTCTCTTCCGAAACGAATGAGTACGTGTGACGTACGTGAGCTACCATCGTTCCTTCTGAGTCT
+
ABBC?CBCBBCCCCCCCDCBBBCBB@BBB?CBBBBB@B?CBDE>>?>AD?C??;=99773$3,3;<::;:7;690../////$/;3;.55)5:<7>>@@;?<;<8<+006::76;;;<ABBBCCCCCBBBCAGBBB?@@@@AAAB>A>A;;8;CAAABBC?BBCBAA?BB?AAA399<<<5::98999999%9:6=:8;>>AAA5856=??=@<@BCBB@@;;;B?=30,000+000+0=??@AACBBBABCCBCCBAB:998;?<?@A?><>?B?BB?::A77
@ATNG8:03423:03239
GATGGTAGTCTCAGATAGTCTATAGTACTCATTCGTTTCGGAAGAGACAGGTACGTTAATAGTTAATAGCTGTACTTCTTTTTCTTGTCTTTCGTGGTATTTCTTGCTAGTTACACTAGCCATCCTTACTGCGCTTCGATTGTGTGCGTACTGCTGCAATATTGTTAACGTGAGTCTTGTAAAACCTTCTTTTTACGTTTACTCTCGTGTTAAAATCTGAATTCTTCTAGAGTTCCTGATCTTCTGGGTGTATCAGCGAGTATCTACCATCGTTCCTTCTGAGTCT
+
?::A:::>:55<<<AAA?@>>@?@CA@@A=;;7;<==7==<A<?=;A>54.499985:7::9:7=6;94444944<598888'//)///:;1//38433//(/6(///9896::4549;<079?8=8<;;>?665:>><<?BDBBBC:;9@:9:?><<8=9929=893;00//74447:4444&4.4.44444$4:::;5<;54499555.555&59955.55::6;;99;;;5>7@?=>==;9::9,9=>>BD@;<<<<<>;;;<:990///)/)/)/99:455:
@ATNG8:03424:03219
GATGGTAGTCTCAGATAGTCTATAGTACTCATTCGTTTCGGAAGAGACAGGTACGTTAATAGTTAATAGCGTACTTCTTTTTCTTGCTTTCGTGGTATTCTTGCTAGTTACACTAGCCATCCTTACTGCGCTTCGATTGTGTGCGTACTGCTTGCAATATTGTTAACGTGAGTCTTGTAAAACCTTCTTTTTACGTTTACTCTCGTGTTAAAAATCTGAATTCTTCTAGAGTTCCTGATCTTCTGGACGACGCGCACTGACACTAATCGTTCCTTCTGAGTCT
+
CBBB:=;<;>?CIDBBACCBBBC;;:BBC@@@?AABB<BC?B?CDBA@CB496?<@:?;@8:=;@4;4:555<<<5:=@?>,=?580@@60000*0>=9@D8:;AA;;69;CBBBCB=@@@>@@DDAAADDD?CC;<7;BBAB@C000<<00*0>;:000*4<27-3345;;;=@?999==+94=5;@@@@0>><<=49999??@@B@?BB@@0@999@292:A=ABAAA:;6;=@@@AA@:@00,0@000000=:;:ACAA@9929999;@2929@@ABCBB
@ATNG8:03429:03227
GATGGTAGTGATACAGATCAGACACCAGAAGATCAGGAACTCTAGAAGAATTCAGATTTTTAACACGAGAGTAGACGTAAAAAGAAGGTTTTACAAGACTCACGTTAACAATATTGCAGCAGTACGCACACAATCGAAGCGCAGTAAGGATGGCTAGTGTAACTAGCAAGAATACCACGAAAGCAAGAAAAAGAAGTACGCTATTAACTATTAACGTACCTGTCTCTTCCGAAACGAATGAGTACACACTCTCATATGACACTACCATCGTTCCTTCTGAGTCT
+
;;CC@CBBBBBCCCECCBBBBBBCC@CBB?BBCC@@>@@CBB@BBB>AA>A>BBBBBBBB3B@DBBAAAAC@@>CA<AADDD2BB>@;9::5;BB=B>@>@@@@A;A<@@<A@@<@@AABCCDDDDDEDDBB@CCBB?BBAABC@@>B@CCC?CCCCCAAA?CBCBBB>A@:@>>8>@<<<3?=>=@ABBB3BC?B>=@AAA@>9>9@>=>9<5<ACCC@CABAABB?B@BCD>DCC=@@CCBAAAAAAAABABB@@ABBABCDC@AAAAB?C@C@BBBBA???
@ATNG8:03430:03229
GATGGTAGTGCGTGAGAGAGAGACCCAGAAGATCAGGAACTCTAGAAGAATTCAGATTTTTAACACGAGAGTAAACGTAAAAAGAAGGTTTTACAAGACTCACGTTAACAATATTGCAGCAGTACGCACACAATCGAAGCGCAGTAAGGATGGCTAGTGTAACTAGCAAGAATACCACGAAAGCAAGAAAAAAGAAGTACGCTATTAACTATTAACGTACCTGTCTCTTCCGAAACGAATGAGTACTACTCTCAGAGACACACTACCATCGTTCCTTCTGAGTCT
+
:6>>>CBCEDEBBBCDGHCCABBBD>BAB@CDCCA@>@=@?B@@?B?AA?A>AAABBBBB3B:98BBCBAACCD>>>@DDDD2CC?C?BBB79;D?BCDCBBBBB=A>AC?BCE8;;@AABBBCCCCCAAAC@BBBC@C@@@BCBB?D@CCB?CCCCA@@?=@@:::B>AA=::99<==<<5;<=8999999%086<///87<?B=B<@=>>=B<AACDC@C<;;<==,0+0;?8???:==B:@@BBBBB@AABB>=798A>@@A@<:;;??:?<@9676:;:@@
@ATNG8:03435:03211
GATGGTAGTGCGTGAGAGAGAGACCCAGAAGATCAGGAACTCTAGAAGAATTCAGATTTTTAACACGAGAGTAAACGTAAAAAGAAGGTTTACAAGACTCACGTTAACAATATTGCAGCAGTACGCACACAATCGAAGCGCAGTAAGGATGGCTAGTGTAACTAGCAAGAATACCACGAAAGCAAGAAAAAGAAGTACGCTATTAACTATTAACGTACCTGTCTCTTCCGAAACGAATGAGTACACATCGTCGTGTCGTGCTACCATCGTTCCTTCTGAGTCT
+
A@@C?BBCCDE;;6CCCCDBBB@@@;ABBABCBB@@>AABBBBBBB?BA@CABA@99888$73?>8?=ABB??>8<?9:;;;*;B=@5;:/5:;7>B?BBCBBB@DABB?B@@>@CCCBBBBCCDCCCDDD@?@AC@CCBBC@995;>A;;:;CCCBBBB@BBBBCB?BA?BBC=@?AAA;???>AAAAA3=>:?888>>?==8=398>>=F=>=BCD@CCCCDCB?C@BBB<BBA=??BBBBBBBBBBBCCBCBCBBBBBBBB?B::9B?A@F>@?BBBA=>
@ATNG8:03435:03216
GATGGTAGGACGAGCGTCTGAGAGGTACTCATTCGTTTCGGAAGAGACAGGTACGTTAATAGTTAATAGCGTACTTCTTTTTCTTGCTTTCGTGGTATTCTTGCTAGTTACACTAGCCATCCTTACTGCGCTTCGATTGTGTGCTTACTGCTGCAATATTGTTAACGTGAGTCTTGTAAAACCTTCTTTTTACGTTTACTCTCGTGTTAAAAATCTGAATTCTTCTAGAGTTCCTGATCTTCTGGGCAGACTCTCACACGCTACCATCGTTCCTTCTGAGTCT
+
<@BB@CBA@A@@555;<@@BABCD?CAAAIBB>BAAA<AA?B?BCBBBCCACBDGCAC?AA@@=A@BBBBB;;;@=@@AAA2BC>@ACF>BBCCACCIAGCACCCBCGAECBBCDDC>BBC?B=AAB@A@AB>BCDE@CCCCCCD@CCCC@@@AA>AAB?;;9;@CCC;;;CCCACCDCD=C@C@;<<;<*;A;<<0<AABCCDBBC5;;;;*;AABB@C@DD@BBBBBBCAD@BAAA@@<@ABC>CCBBBDDBBBDCABBDCC@BBAAC@C@C?CCBBCBD@
@ATNG8:03438:03201
GATGGTAGTGATACAGATCAGACACAGAAGATCCAGGAACTCTAGAAGAATTCAGATTTTTAACACGAGAGTAAACGTAAAAAGAAGGTTTTACAAGACTCACGTTAACAATATTGCAGCAGTACGCACACAATCGAAGCGCAGTAAGGATGGCTAGTGTAACTAGCAAGAATACCACGAAAGCAAGAAAAGAAGTACGCTATTAACTATTAACGTACCTGTCTCTTCCGAAACAATGGTACTGCGTCTCACTCTCGCCTACCATCGTTCCTTCTGAGTCT
+
::9B;=:;55<B@@;969559::///;:)/0<8349.3-3339:8;6;;38.7938BCCC+?48733338;<==5<999999$44.4.555&59>9=>?>;;;;:3><996:@@=AC@???@?>CCAA@@@@?B;<;@BBDBCCAA;@<@;;5;C;;;C::6:BBABBAEE??@?@CBBCB>@@@;99:928@477@@@@@@A<@<@@?>8=8=?BBB?BB@@@=>2818=?5>><@?>B>><@@@959<;::;;3//3///398/3349294:::9:333
@ATNG8:03438:03235
GATGGTAGGCGACATACATACGCGCCAGAAGATCAGGAACTCTAGAAGAATTCAGATTTTTAACACGAGAGTAAACGTAAAAAGAAGGTTTTACAAGACTCACGTTAACAATATTGCAGCAGTACGCACACAATCGAAGCGCAGTAAGGATGGCTAGTGTAACTAGCAAGAATACCACGAAAGCAAGAAAAAGAATTACGCTATTAACTATTAACGTACCTGTCTCTTCCGAAACGAATGAGTACTATGTAGAGCTCTATACTACCATCGTTCCTTCTGAGTCT
+
;;<@8;:;8<566==>@@>@;966;9==@:A;;;;>5>5>:>:8<=900+0669<@=BB=+=8@<>;666@CDD;==95999$9;499?@@4>>;9595>:::<<7:5:9048?;?@BBA@AB::;C;:;CCAD;9:?BABABBCC?E>B;;9;ABBBBBA?;;:@@@=AA=AAA>ABCCC>C@@;99999(0=9=*000/8<=6<7;:@@4;055BDD?CC<@???9=29:B9@@@=@>>>A@??@B>>>@??=::9///77894?A<<95:17177777865
@ATNG8:03440:03248
GATGGTAGCGCACACATAGATACAGTACTCATTCGTTTCGGAAGAGACAGGTACGTTAATAGTTAATAGCGTACTTCTTTTTCTTGCTTTCGTGGTATTCTTGCTAGTTACACTAGCCATCCTTACTGCGCTTCGATTGTGTGCGTACTGCTGCAATATTGTTAACGTGGGTCTTGTAAAACCTTCTTTTTACGTTTACTCTCGTGTTAAAAATCTGAATTCTTCTAGAGTTCCTGATCTTCTGGAGATACACATGATACTCTACCATCGTTCCTTCTGAGTCT
+
@@AB?BBBACCCDCEBBBDCCCCCABBBBBBA=?>>@;@B?BACCCCCCC?BACCC@C?CBBB>B@ABBBAA@AA<99999)7A=BBCE>BBBB?BCC@CC?BABCDDAEECCBBCC@BDC@C?DCCCAAAD@DCDD@CBBBBBBBCCCCCBBBB@CBB?BC?C?BBBCC=CBB?BBCIC;C@C=BCDDD1CECBC=ECCCCDDC@?2999:*:A>@A<@<@C@BBBBCDD?A?BBCBBC?CBB@BBBCCCAAA?ACEDDBBCCC????BC?C?A?BCBAA@BB
@ATNG8:03442:03242
GATGGTAGTCTCAGATAGTCTATAGTACTCATTCGTTTCGGAAGAGACAGGTACGTTAATAGTTAATAGCGTACTTCTTTTTCTTGCTTTCGTGGTATTCTTGCTAGTTACACTAGCCATCCTTACTGCGCTTCGATTGTGTGCGTACTGCTGCAATATTGTTAACGTGAGTCTTGTAAAACCTTCTTTTTACGTTTACTCTCGTGTTAAAAATCTGAATTCTTCTAGAGTTCCTGATCTTCTGGTCTACTACACTGTACTCTACCATCGTTCCTTCTGAGTCT
+
BBBC@CBBBDCCCCCBBDBCBCC@@@CDDCBA?ABBB>BFAD@CCBBCCC@CCBCB?B?BBDC@D@DA@AADBBC?AA@@@.??<?BDD?CBBD@CCC?CC>@@@CGJ@BBBBBCCD@CBB?A>BBBBCCCC?BBBC?CCCCCCDBB@@AAAACB@@@@>AA=A>AACBBBCCD?BBCDD<C?C;;;:::*:AABF?CBBCBBBBBA>ABBB2B@@AD@B@BE@BBBBBAA?A@BCBCBB?CBCACABACCCCCBBCBBBCDDCC@@@@BC@C@C?ABBBBAAA
@ATNG8:03444:03227
GATGGTAGGTGCACATGAGTGTATCCAGAAGATCAGGAACTCTAGAAGAATTCAGATTTTTAACACGAGAGTAAACGTAAAAAGAAGGTTTACAAGACTCACGTTAACAATATTGCAGCAGTACGCACACAATCGAAGCGCAGTAAGGATGGCTAGTGTAACTAGCAAGAATACCACGAAAGCAAGAAAAAGAAGTACGCTATTAACTATTAACGTACCTGTCTCTTCCGAAACGAATGAGTACGATGAGAGAGCTCTCTCTACCATCGTTCCTTCTGAGTCT
+
FCCC?C@?>@<?>>B99:9;>>@A@:>>:459A??==A;999@@?C?BB@B?A??;::::':;ABDCCBBBBBA8A?;;;;;'9>;?294,4=93:>;>??=8959<?A>BBB>AAA@BBB@ACCAABCBA<A@<;7;@@@CBDE@CAB@@=@BA@@@CC@BABAAA>BB5::?>@@AAA;@@@;9::::.8A=@>>>@@?CA<A;AABB7;5;=;;;@D;;;BBB?B?A@A;A@@;??BCABBBBAAAA???>?AAAB?>>>@=@A;;??C?C?CCDDBB9:
@ATNG8:03451:03226
GATGGTAGCATCATGCATATCTCACCAGAAGATCAGGAACTCTATAAGAATTCAGATTTTTAACACGAGAGTAAACGTAAAAGAAGGTTTACAAGACTCACGTAACAATATTGCAGCAGTACGCACACAATCGAAGCTCAGTAAGGATGGCTAGTGTAACTAGCAAGAATACCACGAAAGCAAGAAAAAGAAGTACGCTATTAACTATTAACGTACCTGTCTCTTCCGAAACGATGAGTACTGCGTCTCACTCTCGCCTACCATCGTTCCTTCTGAGTCT
+
4;;;065665;?@969?;:5@@::@8<=B?BBCCCCAC=??=8833677,3,3339?><>)9,3388879;7;;377;;;;-4>3=.95)55516><:=<//0/4774<<:<@@BABCCCCCEDCCCDD@CBBB@CDCABBCD>@<@00-0@>AA@DD@BAA:99?BB@BBB?@?889+7;;578989(7;6<@A??@A8838:><=<5:5;;@@B@CD@@@BB?@:?@@8@000<<?BBBBBBBBB@@@A?CBB@@>@AA>A:9:C@C@C?BBCCCBAA
@ATNG8:03451:03242
GATGGTAGCGAGCGAGTGTGTATACCAGAAGATCAGGAACTCTAGAAGAATTCAGATTTTTAACACGAGAGTAAACGTAAAAAGAAGGTTTTACAAGACTCACGTTAACAATATTGCAGCAGTACGCACACAATCGAAGCGCAGTAAGGATGGCTAGTGTAACTAGCAAGAATACCACGAAAGCAAGAAAAAGAAGTACGCTATTAACTATTAACGTACCTGTCTCTTCCGAAACGAATGAGTACGTGTGCGACGTGTCTCCTACCATCGTTCCTTCTGAGTCT
+
CCBC@BBBA@@CCBBBBBBBCCCCC@CCC?BBCCAA>A@DAABAAA>AC>C=B@BA@@AA0A?CCGCCHCCBBB9A@:;:;:';=9==BBC9CCC<CCBBBCC@@>@@BC@C??=?AA?@@CCCCCCDCCCC@CCBB?@@@CCBBC@E@CBA?BCCCBBCC@AAAAAA?CD@BBB=>>A@C=@?=999999(9@<999??CBAA=A:AAAC;?:??CCCBECDAAAE@C@BDC?CDD???CAAAB>??DBBC???DBBBCB?99::?;;=B?A@E@CBCCCBBB
@ATNG8:03454:03249
GATGGTAGATATATGCACGCTCTACCAGAAGATCGGGAACTCTAGAAGAATTCAGATTTTTAACACGAGAGTAAACGTAAAAGAATGGTTTTACAAGACTCACGTTAACAATATTGCAGCAGTACGCACACAATCGAAGCGCAGTAAGGATGTCTAGTGTAACTAGCAAGAATACCACGAAAGACCAAGTAAAAAGAAAGTTACGCTATTAACTATTAAACGTACCTGTCTCTTCCGAAACGAATGAGTACACATCGTCGTGTCGTGCTACCATCGTTCCTTCTGAGTCT
+
CDCD@BBCCDCBBC@?;=696;?CC?AA@:><;:=<0;2334454:7==7;7;AA=??<<,=388=?=<<=733(32:444&44.44399909;>6;;66599//,/7;:6;9;5:843:>::=?996>;@??ABAB>@?@CCAAA?F@CCBBB@>0000/699=B@@=?@<>77073<<<6<77,33<<>><<'322'22+299<<;;7;75544.44)4;;=>:;9;/0/?<?6?BC<A@B8>>?898BBBBBBCBCA@@CCD;9:BCC@;;:CB?B?B>?@?BBBBB
@ATNG8:03455:03214
GATGGTAGAGAGACTGTAGCGCACCCAGAAGATCAGGAACTCTAGAAGAATTCAGATTTTTAACACGAGAGTAAACGTAAAAAGAAGGTTTTACAAGACTCACGTTAACAATATTGCAGCAGTACGCACACAATCGAAGCGCAGTAAGGATGGCTAGTGTAACTAGCAAGAATACCACGAAAGCAAGAAAAAGAAGTACGCTATTAACTATTAACGTACCTGTCTCTTCCGAAACGAATGAGTACAGAGAGTACGATATGTCTACCATCGTTCCTTCTGAGTCT
+
@BBC@CAABCCCBBDHGHCBBBCBE>CBB@CCCB@@>@@CBC@?@C?BB@C?99:@?DDE3B?BBBBBBBC@@?:?@@AAAA0AB=A5;;;6;BB@AAAAEGECB@D@CD@A@A@DBAABDCCCCCCCBBCC?CBBB?B@@@BBBC>@>B998:CBBBCCB?AABBBB?@@<@AA>ABBAB=????=;;;;+;>;@===AAAAB:=:=>@@:=9=ACDD?BBA@@C@;@=AAA;BBB<@?BBBCCCCCCBBBBBBBCC>>;;;CC8<>D>>;><@:>>@@@===
@ATNG8:03462:03232
GATGTAGAGAGACTGTAGCGCACCCAGAAGATCAGGAACTCTAGAAGAATTCAGATTTTTAACACGAGAGTAAACGTAAAAAGAAGGTTTTACAAGACTCACGTTAACAATATTGCAGCAGTACGCACACAATCGAAGCGCAGTAAGGATGGCTAGTGTAACTAGCAAGAATACCACGAAAGCAAGAAAAAGAAGTACGCTATTAACTATTAACGTACCTGTCTCTTCCGAAACGAATGAGTACGATGAGAGAGCTCTCTCTACCATCGTTCCTTCTGAGTCT
+
DDCCCCCCBCCCCBBBAABBAA@@<@BD?BBCB@@>@?AACBBBC?BB?B@BBBBBCCC3B???999BBBBDE=A<;;;;;*;A=A5:::*9<;6;@;?=B=BC@B@CC?BAB?BBBABBBBCCBCCCC;:7;C@@=ACBDBAAB?B@BBB@BCBBBCAA>ACCCAA>@@:A@A?BBBBB<??>==ABAA/AB<A;;;A===?5:6;?AA5;7;?BBDACCBBAA@=A?AAB=BBB>@?CBBBBBB@@@@:;;>?===>888;=>D>>=A<B=A;@@B;;<??
@ATNG8:03463:03210
GATGGTAGTATCTGCACACTCTGTCCAGAAGATCAGGAACTCTAGAAGAATTCAGATTTTTAACACGAGAGTAAACGTAAAAAGAAGGTTTTACAAGACTCACGTTAACAATATTGCAGCAGTACGCACACAATCGAAGCGCAGTAAGGATGGCTAGTGTAACTAGCAAGAATACCACGAAAGCAAGAAAAAGAAGTACGCTATTAACTATTAACGTACCTGTCTCTTCCGAAACGAATGAGTACACATCGTCGTGTCGTGCTACCATCGTTCCTTCTGAGTCT
+
A?AB?BBECCABBCCCCDDCCCBBB?CDD@DCCC??>?>@@DCCC?=?A???BA?77777(8=ABBCCCCC>><3;>99999*;B>B5;:;&9<<9@A<BDHFDC>A>AC@DAA>ACBBC@@@EDDDAAADC?CCBB?BBBBBBAA?B?CAA>ACCCBABC?BCC@@??BC?B@B>A@@@?8@??9?AAAB3@@=@876AAAA@<?<?@@A7:7:ABBB@BB@@?AB=A>ADC>CCC?BBBBBCCBBBACCCCCAABBCBBBBBB@BBBBC>A>A@BCCCC@<<
@ATNG8:03466:03249
GATGGTAGGCGTGTGAGAGTCTGCCCAGAAGATCAGGAACTCTAGAAGAATTCAGATTTTTAACACGAGAGTAAACGTAAAAGAAGGTTTTACAAGACTCACGTTAACAATATTGCAGCAGTACGCACACAATCGAAGCGCAGTAAGGATGGCTAGTGTAACTAGCAAGAATACCACGAAAGCAAGAAAAAGAAGTACGCTATTAACTATTAACGTACCTGTCTCTTCCGAAACGAATGAGTACGATGAGATCTCGTGTGCTACCATCGTTCCTTCTGAGTCT
+
CCBB?BBC?CCCCCCCDCDABBCDC>CCD@CCCC@?>??ABCCBBB@@@>@?A@A?????.??BABBBBBBBBB;A@>?==2=>9>8>>>5?AB>A>===??CC:>:=?;@;:7:A@@;9<AAACAA==>>9><<<;??AAA@<>9>;?5505>=A?B?=;?AA@AA?A>9AAA;9;;@@5<56/8====/<<:=AAAAA====B<@@>>:>=AD>>?;?:::AAA<A=@@@8@BD?BB??@??<==<9::@@>>>CB??@??@;@==<?:?<@<@@>==?@A
@ATNG8:03467:03236
GATGGTAGCTCTGCTCTGACTCTCGTACTCATTCGTTTCGGAAGAGACAGGTACGTTAATAGTTAATAGCGTACTTCTTTTTCTTGCTTCGTGGTATTCTTGCTAGTTACACTAGCCATCCTTACTGCGCTTCGATTGTGTGCGTACTGCTGCAATATTGTTAACGTGAGTCTTGTAAAACCTTCTTTTTACGTTTACTCTCGTGTTAAAAATCTGAATTCTTCTAGAGTTCCTGATCTTCTGGGCAGACTCTCACACGCCTACCATCGTTCCTTCTGAGTCT
+
<@?A=::<<555<?@;=C@BBBBAA?444444.38883:=7@466;;@<>46;AA@=B?BBCB@C@CC@A@B@:=6;::::$/-(---(/9:<:@>@:??2666<<>:@??<=<?>266:7<5;<=?CBBF@BA>@;@@@@AAABB;;;@@@@?=AA@;?=9=9>>@>@B==@:=<<;;&/)/)/////$/<<@@6><<00/7777)////$49955268==:699>===.405<;:<>7589D8??695?>>????>>95544.4>:8=.4.47;;=655:?
@ATNG8:03421:03275
GATGGTAGACATATCGTACTCTCTGTACTCATTCGTTTCGGAAGAGACAGGTACGTTAATAGTTAATAGCGTACTTCTTTTTCTTGCTTTCGTGGTATTCTTGCTAGTTACACTAGCCATCCTTACTGCGCTTCGATTGTGTGCGTACTGCTGCAATATTGTTAACGTGAGTCTTGTAAAACCTTCTTTTTACGTTTACTCTCGTGTTAAAAATCTGAATTCTTCTAGAGTTCCTGATCTTCTGGCGCGTATGTATGTCGCCTACCATCGTTCCTTCTGAGTCT
+
:==D@BBBBDDCCBBBGCCCCBBBCBAABB??=?CCC>AA=A?AAAAAAA>AAAAA>A>ABBB>B>BBBBC>>@>;==;<;/=;8;55618BAB@C>>:>>:?@@A>=:<@>>>>>>;@@@9=9===@@>>>;;;;@9>>>>>>>>??@@A<<<@<@@@<A@:>:>>>?>?>AA9<<<AA2>9>8<<AAA.AC???7>;;88:>>>>:>AAA/A===A<A<<=:>>@>??=;?8<>A???:@@A:;;>@;;<>?@@@::;@:===7<<<<=16169===AA@@@
@ATNG8:03422:03268
GATGGTAGTGTGTCTCTGAGAGTAGTACTCATTCGTTTCGGAAGAGACAGGTACGTTAATAGTTAATAGCGTACTTCTTTTTTTCTTGCTTTCGTGGTATTCTTGCTAGTTACACTAGCCATCCTTACTGCGCTTCGATTGTGTGCGTACTGCTGCAATATTGTTAACGTGAGTCTTGTAAAACCTTCTTTTTTTACGTTTACTCTCGTGTTAAAAATCTGAATTCTTCTAGAGTTCCTGATCTTCTGGTATGACTAGTGTACTACTACCATCGTTCCTTCTGAGTCT
+
BBBB@BCCBBBCBBCCBBBCCCCABBBDBB?=8<799,;B@B?BBBBCCC@CCBBC@C@CCCC@C@CCCCCA?AB<;;;;;;;#;?<@ABB:A@>@;A@@?AC@BCDC::;;CCCCDCC?DCC?A?BCCBCCCB?BCCC@CCBBCCCBBBCBBBCBB?BBA?AA@C?BBB@@@BBB?BCCCC;B?B>;;;;;;;#;@BCC=BBBBBBGABBADDCD5DAABB5;4;:4;AB;;;D@D@CBCBCB?A@A?ACCBBCCCCCCCCCCCCCCB@BCC@@=@=@?CCAAACAA
@ATNG8:03423:03294
GATGGTAGCGCATATCAGCGCAGCCCAGAAGATCAGGAACTCTAGAAGAATTCAGATTTTTAACACGAGAGTAAACGTAAAAAGAAGGTTTTACAAGACTCACGTTAACAATATTGCAGCAGTACGCACACAATCGAAGCGCAGTAAGGATGGCTAGTGTAACTAGCAAGAATACCACGAAAGCAAGAAAAAAGAAGTACGCTATTAACTATTAACGTACCTGTCTCTTCCGAAACGAATGAGTACGATGAGAAGCTCTCTCTACCATCGTTCCTTCTGAGTCT
+
B@@C@CABBCCCCCCDEBBBAABBC>BBB@BCCBAA6;7;@@A@??;?>9<=@A@@AGDC3C:;;BBBBC;;;C=B;;9BBA0;>9=2:9:*9@:=@@@BAABBC@D@CC@CBB?BB??@ABBBCCCCCCCC?BB@@<@@BBBDA@=C@CA@=@BABBCDE@CCBCCC@BB?BBB=AA???8?>?;9:9999%9A>A9:9CCB@@=B:=>?@<?;>>BBB>BCBAAAA?B@CBF>FBB@@@?ABBBAAABBAA>???BBBBBBBB?B>=>B8:7:=BB>>>@@@
@ATNG8:03427:03269
GATGGTAGCACACGAGATCTCATCGTACTCATTCGTTTCGGAAGAGACAGGTACGTTAATAGTTAATAGCGTACTTCTTTTTCTTGCTTTCGTGGTATTCTTGCTAGTTACACTAGCCATCCTTACTGCGCTTCGATTGTGTGCGTACTGCTGCAATATTGTTAACGTGAGTCTTGTAAAACCTTCTTTTTACGTTTACTCTCGTGTTAAAATCTGTATTCTTCTAGAGTTCCTGATCTTCTGGGTCTACGCTCGTCGCGCTACCATCGTTCCTTCTGAGTCG
+
A?CC?CCCCDBBBCICCCBBBBBCCCCCCEIC@CBBD>CD?D?DCCCCBB?CBAAA@C?BBBF=@>>BEBBBCAA>ACCCC2BC=??CC>CAAA?B>:7:?000>A@A:;?B@@@@A<?>>:><@@@>>>?A<>?>@066::>;888A@@@888?5;;=8==8=4;:?==;>881579=A2A9=6<==>>/==777)//9///777:0888(25533370/.*.;993--)-*--=:>=<=>=C8==>>===A<::///@<7;;=@?>>>;?;?:>:732222
@ATNG8:03429:03267
GATGGTAGTGTCATATGAGAGTGTGTACTCATTCGTTTCGGAAGAGACAGGTACGTTAATAGTTAATAGCGTACTTCTTTTTCTTGCTTTCGTGGTATTCTTGCTAGTTACACTAGCCATCCTTACTGCGCTTCGATTGTGTGCGTACTGCTGCAATATTGTTAACGTGAGTCTTGTAAAACCTTCTTTTACGTTTACTCTCGTTCTAAAAATCTGAATTCTTCTAGAGTTCCTGATCTTCTGGTAGAGCGTGCATATATCTACCATCGTTCCTTCTGAGTCT
+
ABBB@CCCCCCCCCCCCDDDCCCBABCCDC9999BBB>BD@D?CCEADBB?BCDDD=A=ACCC?C?AAADBBBCC?>????1?D@BABD>DBBB?BBB=BB<AAACBC@CCECCCBD@CCB?B?BCCCCCCC@CCCD@BBBBCCCCBCCCCACCC@BBB?BB?B@BAAABCBEF=A9:::-:;@;>@>@7@@BCC>BBCCCCCC@BBAA@@0A:::CAC@CCBBBBCCBB@A@BBCCCC@C?@>@CCCCCBBBBBCCCBBCBBB?CBBBC@C@B@CCD@AA??
@ATNG8:03431:03257
GATGGTAGAGAGAGCTCTCTCATCGTACTCATTCGTTTCGGAAGAGACAGGTACGTTAATAGTTAATAGCGTACTTCTTTTTCTTGCTTTCGTGGTATTCTTGCTAGTTACACTAGCCGTCCTTACTGCGCTTCGATTGTGTGCGTACTGCTGCAATATTGTTAACGTGAGTCTTGTAAAACCTTCTTTTTACGTTTACTCTCGTGTTAAAAATCTGAATTCTTCTAGAGTTCCTGATCTTCTGGGTCTACCCGTCGCGCTACCATCGTTCCTTCTGAGTCT
+
<69C;CCBBBCCBBBCBBCBBBBBBABAGDBB?BCCE=BB?C@C@A@BBB>BCC>><?=??BB@C>BBBAAABCC>@??>>2=A>A9;;7>BBD?CBC>@@<@?AA@=:=?AA@@@A7;;<7;5=AAAAA?A9=>>>:>>>>>>@>>>>>>==<><>>><>A<@<@ABBAA>::3;<:<;/=8=8=>>?>/=>:;;6;;;;AA>>>>18667(57;884959>:<>@@@@@;;6;///8959:>D3;;=:::3;>;=///==;5=@@@@<>9>:=<<=>??A
@ATNG8:03434:03266
GATGCACGACACGACGATGTGTACTCATTCGTTTCGGAAGAGACAGGTACGTTAATAGTTAATAGCGTACTTCTTTTTCTTGCTTTCGTGGTATTCTTGCTAGTTACACTAGCCATCCTTACTGCGCTTCGATTGTTTGCGTACTGCTGCAATATTGTTAACGTGAGTCTTGTAAAACCTTCTTTTTACGTTTACTCTCGTGTTAAAAATCTGAATTCTTCTAGAGTTCCTGATCTTCTGGAGATATCATCAGTCGAGCTACCATCGTTCCTTCTGAGTCT
+
=BBAAC;;5:==@BC;9;BB@;9;5=<@=CCCC=BB?A=ABCABBB?AA;;;=@=??CB?C=:::@??A@C?AACCC1BA89333,3;<=8==<<>?59:AA@B>ABBC???B=B@A<@<:::>A@@@;AAAA;AAB9>>888;@@@BBAA:>;A=AA:><>A?>>?>>>388?EH;G:=188<<<+;:;>=)857775;;::47778*8///<284<>:>>>>BBB<B;@@AA@@689@=;;;?@@AA@@=777///72360----;4;2727=A=>>??
@ATNG8:03434:03276
GATGGTAGCGCATATCAGCGCAGCCCAGAAGATCAGGAACTCTAGAAGAATTCAGATTTTTAACACGAGAGTAAACGTAAAAGAAGGTTTTACAAGACTCACGTTAACAATATTGCAGCAGTACGCACACAATCGAAGCGCAGTAAGGATGGCTAGTGTAACTAGCAAGAATACCACGAAAGCAAGAAAAAGAAGTACGCTATTAACTATTAACGTACCTGTCTCTTCCGAAACGAATGAGTACTGCGTCTCACTCTCGCCTACCATCGTTCCTTCTGAGTCT
+
A=@C>@@BBBBC?CFCBBBBBCAAA<ABB?BCDDAB7<7;@?==;;173-327>9=:>==,>49:@B>AAA@@@6@?;;;;.5@<D:AAA7@@A=C::;BCDCF@C?BB@EFG?B???BCCGCCBBCDCCC@CDJC@BBBBBBCC6:6:;;6;DBAABBB?BBBBCB<??=@??<@@@>>8?::29@ABA2;;7;000@@=::5:9<<<=7>>?>CCC@DCC@@@C@C?BCC>B;;8:ABAAACBBBBC=;;CBCBAABD?@AB@D;;;BDGAD@CAA@??@?
@ATNG8:03435:03266
GATGGTAGCGCATATCAGCGCAGCCCAGAAGATCAGGAACTCTAGAAGAATTCAGATTTTTAACACGAGAGTAAACGTAAAAGAAGGTTTTACAAGACTCACGTTAACAATATTGCAGCAGTACGCACACAATCGAAGCGCAGTAAGGATGGCTAGTGTAACTAGCAAGAATACCACGAAAGCAAGAAAAAAGAAGTACGCTATTAACTATTAACGTACCTGTCTCTTCCGAAACGAATGAGTACTATGTAGAGCTCTATACTACCATCGTTCCTTCTGAGTCT
+
;<AB>AABBBBBBBCAAACCCCCCD?CCCACCDCBB>@=@BBBBAA>@@8:6:ABAABAB0A8;;CBBBA@;;;0;@;;;;.9@29.959&5<>9>669BBBBE@A?AA=@?D=??CBCCCBBECCBBBCCBCC99;;BCCCCBA<@;A;;5;BA@@@@B=AACDDC@BB<??>=@@CBA=?881899999%0=9=000A@@==1715>@B=B<A;AACFEEDBBBB?B?BDE=BBB>??BBCBBBCCCBBBBB???@A?@>>>C=B;;;><>=B5:;;==<A>
@ATNG8:03447:03258
GATGGTAGTATCTGCACACTCTGTCCAGAAGATCAGGAACTCTAGAAGAATTCAGATTTTTAACACGAGAGTAAACGTAAAAAGAAGGTTTTACAAGACTCACGTTAACAATATTGCAGCAGTACGCACACAATCGAAGCGCAGTAAGGATGGCTAGTGTAACTAGCAAGAATACCACGAAAGCAAGAAAAAGAAGTACGCTATTAACTATTAACGTACCTGTCTCTTCCGAAACGAATGAGTACACACTCTCATATGACACTACCATCGTTCCTTCTGAGTCT
+
;=@B?BBCCA@AABADCCCCBBBBB?CCD?CBBB9969?@ABBCCB@BC?B@BCC===;=.==ABCACCCDBB@8>>9:99:*;A=A5;;;*9@;7<B=BDDGCD@B?BE@BBC?BB@@ADBBCCBBCBBCD?BBBB?BBBBBBCB?C@CBB?BCCCCCBB?BBBBBB@BE?AAA>AABAA;???9?@@@@2=>::888AA@@@<@<>>>@<A<??BBB@CCBBAAA>A?ADG@CBB>AACCCA@@CCCCCBB?A??BCBBCDCC?C>>?B?B?B?BBCAA@>>
@ATNG8:03448:03270
GATGGTAGCAGACGTGACAGAGCGCCAGAAGATCAGGAACTCTAGAAGAATTCAGATTTTTAACACGAGAGTAAACGTAAAAAGAAGGTTTTACAAGACTCACGTTAACAATATTCAGCAGTACGCACACAATCGAAGCGCAGTAAGGATGGCTAGTGTAACTAGCAAGAATACCACGAAAGCAAGAAAAAGAAGTACGCTATTAACTATTAACGTACCTGTCTCTTCCGAAACGAATGAGTACGATGAGAGAGCTCTCTCTACCATCGTTCCTTCTGAGTCT
+
BBBC@BBCDCCBCCCCBBBCDDE@?>@CC@CCCCCD@B>@@@ACBA>A?<A<BCC@@@??2@?BBCCCCBBBBB;=@9:;:;*;C>C<BBB9ABB=:;9@CCCCC?C@CD?BAB?CBBBBCCBBBDCCC@A?AEBB@BBBBBBBB@B@CAA>ACBBBCCB?A@BBBB=@@=999=@@ABB=AB=<@@BBB/AA<@;::AAA<<7;;>>AA7:8:@BBBACBAA@@@<?<?CC>CBB?BCCCBBBAAABB?>?AAD??><<:99<<A=??@9@;A:==B>>>>>
@ATNG8:03449:03262
GATGGTAGGCGAGAGTGAGACGCAGTACTCATTCGTTTCGGAAGAGACAGGTACGTTAATAGTTAATAGCTTACTTCTTTTTCTTGCTTTCGTGGTATTCTTGCTAGTTACACTAGCCATCCTTACTGCGCTTCGATTGTGTGCGTACTGCTGCAATATTGTTAACGTGAGTCTTGTAAAACCTTCTTTTTACGTTTACTCTCGTGTTAAAAATCTGAATTCTTCTAGAGTTCCTGATCTTCTGGGCAGACTCTCACACGCCTACCATCGTTCCTTCTGAGTCT
+
ACCC?BBB?BCCD@@@EDDD9;;CDECCBB@@?@CCD=CC?C>CCAAAAC@CA????B>BBBB?A>AAAAA>ACC=@@BBB1BB?BB@@9@CCC?BBD@CC?99;CHIBCCBDDCCC@BAB?B@BBBBBABB?CB@@<@@BAA@@@BCBBBBBBA>BBB?BA;?:>>>>>@>??7==CDC6@:;9;>CCA+<>;>>+//////<<7;6;@@A.>?=?B<@9==;>??A===<?;>>@@AA588AC;C>><<<9::AAAA>949==79///:6;7;5==@A=<==
@ATNG8:03452:03266
GATGGTAGGACGAGCGTCTGAGAGGTACTCATTCGTTTCGGAAGAGACAGGTACGTTTAATAGTTAATAGCGTAACTTCTTTTTCTTGCTTTCGTGGTATTCTTGCTAGTTACACTAGCCATCCTTACTGCGCTTCGATTGTGTGCGTACTGCTGCAATATTGTTAACGTGAGTCTTGTAAAACCTTCTTTTTACGTTTACTCTCGTGTTAAAAATCTGAATTCTTCTAGAGTTCCTGATCTTCTGGGCTGCGCTGATATGCGCTACCATCGTTCCTTCTGAGTCT
+
C>BC?AAD=CA@=>9:::;;;>@@<<==>DBB?BAAA=AB@B@A@ABBBB?BEC<;;7;>ABCC@GACBC=@00*.5055888'--(/777.;>>>:>66.6;6;>ACCCACDBBBCCC@BDD@F@CC;;;DCC9;;BB?CBBBEBBBC@@@@@@AC?;;;?AC=A=@AB:;:C@A;?9999-925255<==)99<@@4@>>5969555.5555$44455.57;=8999999A9B<AA<BA@8<8:;0;;;;@>?BCDDCCC@@@JF>BBA@@;@;@5;:AABAA@
@ATNG8:03458:03267
GATGGTAGCTCGCTGATGATATCTCCAGAAGATCAGGAACTCTAGAAGAATTCAGATTTTTAACACGAGAGTAAACGTAAAAAGAAGGTTTTACAAGACTCACGTTAACAATATTGCAGCAGTACGCACACAATCGAAGCGCAGTAAGGATGGCTAGTGTAACTAGCAAGAATACCACGAAAGCAAGAAAAAGAAGTACGCTATTAACTATTAACGTACCTGTCTCTTCCGAAACGAATGAGTACGAGAGAGCACACGTGTCTACCATCGTTCCTTCTGAGTCT
+
BBCD@DBBBCCCBBCCCDBCCCBCC?CBB?CCCC@?>@>AACBBBA>BB@B?BAA@@@@@2@>AB??@CCCBBB9?@::999*:C>C4;;;.;AA=BBABBCCBB?B@BEADDD?CBAABBCCCDBBBCCCC@CBBB@BABABBBB>C?C@@?BCBBBDCC?AABBBA?BB@BBB?AB@@@8???=AABBA/BB<A776??@@@<@<@@@@<A<??BEF@BBAA@@@>A?BBD>BBB?BABBBCBBAAABBBBB@AACCB@@:9:9=?>?D<><>=@<B??@@@
@ATNG8:03460:03264
GATGGTAGCACGAGTCACTCATATCCAGAAGATCTGGAACTCTAGAAGAATTCAGATTTTTAACACGAGAGTAAACGTAAAAAGAAGGTTTTACAAGACTCACGTTAACAATATTGCAGCAGTACGCACACAATCGAAGCGCAGTAAGGATGGCTAGTGTAACTAGCAAGAATACCACGAAAGCAAGAAAAAGAAGTACGCTATTAACTATTAACGTACCTGTCTCTTCCGAAACGAATGAGTACGTGTGCGACGTGTCTCCTACCATCGTTCCTTCTGAGTCT
+
A@CC@CCBBBCBCCCCCCBCCCCCEADBB?BDCCAA=@>BBBBBBD@CA6:5:<===???.?=AAB;;:BBCFH>A@;;;;;*;B>B4;;;.;CC?DCBBDDEGD@B@BB?BBB=@?89:BCCCCCCBCBCC@BBCC?AAABBBAA?DAC?@>@CDCBBCC?ABBBBB@BB?AAA@ABBBH>::9??>>?>/>=:>==<<?@@@<@<>>>>:=<@@BAA?BB@@?DC6:6:@=6=>=9?@@@AAA???A??9:8AAAAAAA=?@@=@@@>B>B>A?BBDBB@>>
@ATNG8:03421:03313
GATGGTAGCGCGACGAGCGTAGACCCAGAAGATCAGGAACTCTAGAAGAATTCAGATTTTTAACACGAGAGTAAACGTAAAAAGAAGGTTTTACAAGACTCACGTTAACAATATTGCAGCAGTACGCATACAATCGAAGCGCAGTAAGGATGGCTAGTGTAACTAGCAAGAATCCACGAAAAGCAAGAAAAAAGAAGTACGCTATTAACTATTAACGTACCTGTCTCTTCCGAAACGATGAGTACGTGTGCGACGTGTCTCCTACCATCGTTCCTTCTGAGTCT
+
;>CH?ABBBCCBBBDB<;;BCBBBC>CBB@CBCCAB?B>??BBCCB?BB@B?BAA@ADDD3A?ACBBBBBBBBF>BABBBAA0@@>B5;<<6<DD@GBBCCBBCC@C@@@>ACC=?>CBCBBDBBBCCB@@@?BABB>@?BCCCBB?B?BAA>@@AABA@>;?::9:@39949949;<;;;.8860222222#.3.3...68555270559937379???=@AAAABB@@<?>@7@0000><@@BBBAA==877AAAAA:95;::5:==:?=?@B?BBCBBBBB
@ATNG8:03422:03337
GATGGTAGCGCACACATAGATACAGTACTCATTCGTTTCGGAAGAGACAGGTACGTTAATAGTTAATAGCGTACTTCTTTTTCTTGCTTTCGTGGTATTCTTGCTAGTTACACTAGCCATCCTTACTGCGCTTCGATTGTGTGCGTACTGCTGCAATATTGTTAACGTGAGTCTTGTAAAACCTTCTTTTTACGTTTACTCTCGTGTTAAAAATCTGAATTCTTCTAGAGTTCCTGATCTTCTGGGTCTCTCTCTCACGCACTACCATCGTTCCTTCTGAGTCT
+
;BBE@CCBBBBCCCCCCCCCBBBCCDCBBB::;9@BD?BB?B@BBBDCCC?BABCC@C@CBBB?B?B@ABB@@@B@CBEKE3C?>AAAD=BBCC@CCCAFC@CBBCCCACCBCDFCC@CCC?C?CCCCCCCC@CDCB?BCCCCBBBCAAACBBBA@CCC?CC?B=@@BBBCDCD@CCCCC;A=@=:::::*;@@@@6;:BBBBCAAA5;;;;*;CACCAC@BE@DDBBBCC@C@BBCCCB?A@@@;ABACCCCDDCCACBBCBBB@BBBBC@C@D?ABACCBBB
@ATNG8:03422:03343
GATGGTAGGTGCACATGAGTGTATCCAGAAGATCAGGAACTCTAGAAGAATTCAGATTTTAACACGAGAGTAAACGTAAAAAGAAGGTTTACAAGACTCACGTTAACAATATTGCAGCAGTACGCACACAATCGAAGCGCAGTAAGGATGGCTAGTGTAACTAGCAAGAATACCACGAAAGCAAGAAAAAAGAAGTACGCTATTAACTATTAACGTACCTGTCTCTTCCGAAACGAATGAGTACTATGTAGAGCTCTATACTACCATCGTTCCTTCTGAGTCT
+
==BC?A<B=AABBABGECBBCCCAA>@BB?A@BC;99:@DCBBCCC?BD>@<@B;;;;;.;9?ACCCCBB:;;,9>AA@A@,@A=@5;;/9==3:@?@BAA9:7:;>@9??@<??BABCCDCCCCCCBBB@CBAB;::BAAA::7;?A@@<@BAAABCF?BBABBB?CD??>>?ABCCD:?892999999%9@;?888BBAAB=D=>>>?9<8<>BBB?AA@ABBB?B@CBC>CBB?BAB???@AAAAABB???A@??998>@@<@@@AA<@;>:?>=;;;88
@ATNG8:03423:03307
GATGGTAGTCTAGATAGTCTATAGTACTCATTCGTTTCGGAAGAGACAGGTACGTTAATAGTTAATAGCGTACTTCTTTTTCTTGCTTTCGTGGTATTCTTGCTAGTTACACTAGCCATCCTTACTGCGCTTCGATTGTGTGCGTACTGCTGCAATATTGTTAACCTGAGTCTTGTAAAACCTTCTTTTTACGTTTACTCTCGTGTTAAAAATCTGAATTCTTCTAGAGTTCCTGATCTTCTGGTCTACTACACTGTACTCTACCATCGTTCCTTCTGAGTCT
+
ABBC@BBECCCBBBCCCBBBCCCCCBBBC??<?BBB<BC?C=AAAAAAA>BBBBB?B?BCBB?B?BBBBBB???:>@ACC.=>7=7773:AAC?BB@<885979A>>;=AAAA=>>:@@C5;8;AAAA>>>;A@@@9>>@@>=;=ACAAA=>>A;;9;:>C9><>8>@>>BCE?C@A@@3A=@<;;;;;*;BBBC=CBBBBBB@@?>AGCD3AABBD?B?AA>AACCAAB?B?ABBBBA:>=A=@@==?DDAA><>??@??=9919578>6<:?<:::@@@;;
@ATNG8:03431:03324
GATGGTAGTATATCGCGTCGCTATCCAGAAGATCAGGAACTCTAGAAGAATTCAGATTTTTAACACGAGAGTAAACGTAAGAAGAAGGTTTTACAAGACTCACGTTAACAATATTGCAGCAGTACGCACACAATCGAAGCGCAGTAAGGATGGCTAGTGTAACTAGCAAGAATACCACGAAAGCAAGAAAAAGAAGTACGCTATTAACTATTAACGTACCTGTCTCTTCCGAAACGAATGAGTACATAGATATACGTATAGCTACCATCGTTCCTTCTGAGTCT
+
;55<5:?CCCBCCHCCCCCCBCCCCAA@@@BBDECC?C9;;@BCBC@BB@DABBA?????1?ABBBAAABBBBE>ABBC@CCACC>B7;;;6<CF@BBCBBBBBB@BGFFADEF@CCCBCCCDCCBCCCC@@=@D??=?CBBCC?>;@?B::6:A???DCC?CCC@@@?DF@??>@BBB@A156:488889(8>8>=>>@@?>>;><?@@C;><>AC@@<@@@A@BB@C?ABC>B??=@BBBBDCC@>?AAA?>@BBA>>>>>AA=????B@B@B=??BBBA?>
@ATNG8:03441:03317
GATGGTAGGACGAGCGTCTGAGAGGTACTCATTCGTTTCGGAAGAGACAGGTACGTTAATAGTTAATAGCGTACTTCTTTTTCTTGCTTTCGTGGTATTCTTGCTAGTTACACTAGCCATCCTTACTGCGCTTCGATTGTGTGCGTACTGCTGCAATATTGTTAACGTGAGTCTTGTAAAACCTTCTTTTTACGTTTACTCTCGTGTTAAAAATCTGAATTCTTCTAGAGTTCTGATCTTCTGGTCTACGCTCGTCCGCTACCATCGTTCCTTCTGAGTCT
+
;5===CCC?BB9;;DBBBBBBBBC@CBBCCBA=AAAA=BC@C?CBBBCCC@CCCCC?C?CCCC?C>AACCCCCCB?BADDD1??>?BCD>DDBC?CCC@CC9;9CCCC@DCCCCBBB@CCC@C?CCBBBBBC?CCCD@DBBBCCCCBBCCCAAAB?CCC@BB?A=ABCBBBDCC@CAABB8A=A;::9:9*:A@AA>CCDFCCCBBC@CCCC3CBBBD@C@CC@BAACCBB?BBCBCCC?A>A=ABBBBBBCCCBB?AABCD@AB@@B>A?B?BBBBBAAA
@ATNG8:03443:03311
GATGGTAGATACTCGCTGATACACCCTGAAGATCAGGAACTCTAGAAGAATTCAGATTTTTAACACGAGAGTAAACGTAAAAAGAAGGTTTTACAAGACTCACGTTAACAATATTGCAGCAGTACGCACACAATCGAAGCGCAGTAAGGATGGCTAGTGTAACTAGCAAGAATACCACGAAGCAAGAAAAAGAAGTACGCTATTAACTATTAACGTACCTGTCTCTTCCGAAACGAATGAGTACATAGATATACGTATAGCTACCATCGTTCCTTCTGAGTCT
+
:::<7==CCC@;;969>>>@=?:::.:537><<@@A7;79BBCBAA=@@;@;@@>@@BBB0B=@BA;;9BAAAC766><<;<+<<5;9?>?4999:@BBCCD?;?<@>:938??9>?:79@:99BCB@AACD@C;;;5;;;:@:;:=A=A:905=::?>=B?A@?A@A7:9?BB@:??:947779@BCCC3BB?BBABABBBC=D:>>CB<A=>=AA@?BCC;<;B?A5:0@9<::+000<>=ABBBBAA@BBABB==>>@???;?<889<??B@BBCBCBC>
@ATNG8:03452:03310
GATGGTAGTATTTGCGTCGCTATCCAGAAGATCAGGAACTCTAGAAGAATTCAGATTTTTAACACGAGAGTAAACGTAAAAAGAAGGTTTTACAAGACTCACGTTAACAATATTGCAGCAGTACGCACACAATCGAAGCGCAGTAAGGATGGCTAGTGTAACTAGCAAGAATACCACGAAAAGCAAGAAAAAAGAAGTACGCTATTAACTATTAACGTACCTGTCTCTTCCGAAAACGAATGAGTACGAGAGAGCACACGTGTCTAATCGTTCCTTCTGAGTCT
+
::>A<<BBC::;)9>>@A@@ACCCBGBB@BBBBCC7;7;@B@BBB@CC?B?AA@AAAAA3B?BB?@@BBBBCH>BB;;;;;*:A>C?CCC:BBB>BBCCA@@00-0<@@=A@B=A?BBCCGBBBCCCBBBD?CBBB>??????982;?B::7:CBBBBBC?BAAABB@BB?99:3999888)8::4;AABCB)==7<///::>DD;>:>@??7;7;@AAA?BA;;;00+0+0000+0;;5=?@AABBBB??B??AAAAACABBC;;7;>><4:7:<AA>>>A==
@ATNG8:03462:03343
GATGGTAGGAGACACGTCGCACACGTACTCATTCGTTTCGGAAGAGACAGGTACGTTAATAGTTAATAGCGTACTTCTTTTTCTTGCTTTCGTGGTATTCTTGCTAGTTACACTAGCCATCCTTACTGCGCTTCGATTGTGTGCGTACTGCTGCAATATTGTTAACGTGAGTCTTGTAAAACCTTTCTTTTTACGTTTACTCTCGTGTTAAAAATCTGAATTCTTCTAGGTTCCTGATCTTCTGGTGAGATATGCATGATGCTACCATCGTTCCTTCTGAGTCT
+
;;=C7;;B?BB>BB??===?CCCAA@AACCCB=B@@@<@C?C7:9??<@C?A@A::491738:-303<;;;888949::99'33,386805;8B194B=@A??997AB;A;::BA@@<@>>:==A>>>????<@@@@8;:@@@>>>>>@A@;;;B=9:99//,/9;;?D;;<A@<???ED/A178*8<<<=.:<;;;2;///;=<AAA<ACBB/@;;;B<=9:85/--;4;4;0---:::7<@@<@@@>>>>@AA@>?A?AAAAA;A????:><@7::<<<=>>
@ATNG8:03464:03339
GATGGTAGGTGCACATGAGTGTATCCAGAAGATCAGGAACTCTAGAAGAATTCAGATTTTTAACACGAGAGTAAACGTAAAAAGAAGGTTTTACGAGACTCACGTTAACAATATTGCAGCAGTACGCACACAATCGAAGCGCAGTAAGGATGGCTAGTGTAACTAGCAAGAATACCACGAAAGCAAGAAAAAGAAGTACGCTATTAACTATTAACGTACCTGTCTCTTCCGAAACGAATGAGTACGATGAGATCTCGTGTGCTACCATCGTTCCTTCTGAGTCT
+
A;;<<==@<>BBB:;9CBBBCDCCC@BBB?BCAA:97:?BBDDDCC?@@6;5;A@;;;;;*;=ADDGG;;;BCM?HDBBBBB2AC?B<A@A7@DBBBCCBBCCAA>A?CC@BBBAFDDBAAADCCCBBBBCC@DABB>B???CA>>;@?B::6;@:::>@A=A@AA??>?A?BBC>?999D8?;>8:::;;+:>=A688AABBC<A<A>>>18188;<C@CCCCBAB>A?A@@5B00,000=?A???@??@AA???@@B?????C?>>>>A>B?C>ABB?;;??
@ATNG8:03466:03309
GATGGTAGCGCACACATAGATACAGTACTTCATTCGTTTCGGAAGAGACAGGTACGTTAATAGTTAATAGCGTACTTCTTTTTCTTGCTTTCGTGGTATTCTTGCTAGTTACACTAGCCATCCTTACTGCGCTTCGATTGTGTGCGTACTGCTGCAATATTGTTAACGTGAGTCTTGTAAAACCTTCTTTTTACGTTTACTCTCGTGTTAAAAATCTGAATTCTTCTAGAGTTCCTGATCTTCTGGTCTACTACACTGTACTCTACCATCGTTCCTTCTGAGTCT
+
ACCD@CBBBBBBCCCCCCCCCCCBAACCC@BAA@?@@D9CD@D?BAACDDD=BBBBB?C?CAAA?C?DBBBBBBCC?BBBBB1BB>B@CD>DBBB?BCC@CC9:9BCEF>BBCECCDD=BAD@C?BAAACCCC@CCDD?CCCCCBBBCCCCCC@AB@C??>@C?B>BACCCCCCF?BCCCC;C<?;@@=??,>?:::8;CDCCCCCBB@BGDD5CBBCD@C@BD?BDCCC??<?>@AAA?>:??@<ACCCDB@BCDDCBBBCGBBB?B@@@@=B?B@BBCBBA@@
@ATNG8:03468:03301
GATGGTAGTGTCATATGAGAGTGTGTACTCATTCGTTTTTGAAGAGACAGGTACGTTAATAGTTAATAGCGTACTTCTTTTTCTTGCTTTCGTGGTATTCTTGCTAGTTACACTAGCCATCCTTACTGCGCTTCGATTGTGTGCGTACTGCTGCAATATTGTTAACGTGAGTCTTGTAAAACCTTCTTTTTACGTTTACTCTCGTGTTAAAAATCTGAATTCTTCTAGAGTTCCTGATCTTCTGGTATGACTAGTGTACTACTACCATCGTTCCTTCTGAGTCT
+
@<@C@DCBBBBCCCCCDCCBCCCCAAABBBBB@BBBCCC1CD?CBBCDCC@CCBBA?B?BBBB>A=ACBCBBBBB;@?@@@1AB?FBBB>BDBB?BBG@CC@CCGCCC?BBCCCCCD?BBC@E@CC9:9BB@>A@BB<@@BBECCBCCCBBBCCC@BBB>AAAD@BBBBABBCC@BBDEE;B=@::::::*:?@@B>BCCCCCAAACADEGE5DAABC@C@CD@BCBBBBC@C@BBACCC@CAB?BCFBBBBCCCECCCCCCCBB?@@?>>:><@=BCBBBC??
@ATNG8:03424:03363
GATGGTAGTATATCGCGTCGCTATCCAGAAGATCAGGAACTCTAGAAGAATTCAGATTTTTAACACGAGAGTAAACGTAAAAAGAAGGTTTTACAAGACTCACGTTAACAATATTGCAGCAGTACGCACACAATCGAAGCGCAGTAAGGATGGCTAGTGTAACTAGCAAGAATACCACGAAAGCAAGAAAAAAGAAGTACGCTATTAACTATTAACGTACCTGTCTCTTCCGAAACGAATGAGTACTGTATCTATGTGTGCGCTACCATCGTTCCTTCTGAGTCT
+
>>>@:==BBBFCB=9;BB@@@A@CB:CCC?ABHJBB?BBDCD;;;@=@C?B?AB>87899'9<A??@CBCBBAD8=9;9444$5:49.555&5;;5<6696?==B?C@CC=CAA?ABBBCDECDCBAAD@@A@DC@@>@BBDCBBB@C?CBB?CCCCKCBB?ABDCCD@BB?BBA<@>;;;37771/.////%/8///./88;>=:>;AA@A:A<A@BBB?AAA;:9A?B=??C>BBA>AABCCCCBBBAABB@AABB>B@@>>>A=>>>@@:>5;188>>>?=>
@ATNG8:03431:03390
GATGGTAGCACGACACGACGATGTGTACTCATTCGTTTCGGAAGAGACAGGTACGTTAATAGTTAATAGCGTACTTCTTTTTCTTGCTTTCGTGGTATTCTTGCTAGTTACACTAGCCATCCTTACTGCGCTTCGATTGTGTGCGTACTGCTGCAATATTGTTAACGTGAGTCTTGTAAAACCTTCTTTTTACGTTTACTCTCGTGTTAAAAATCTGAATTCTTCTAGAGTTCCTGATCTTCTGGTAGAGCGTGCATATATCTACCATCGTTCCTTCTGAGTCT
+
CBCC<BBCCCCCCCBCCCG:9;CEDCBCDDAA=ADDF>DB?B?BCDDDCC?BBCBB>B>BBBB>B?BBBBBBAB@=AACCC2CB@BABB>BBBB?BBB?BB=???BBC@BB?@A???=A>?:?;>>>>>>>>;>>;;7<>?==<>AAAACC@@8:6:AA;??<?9@>=:8:A<<8=====2=8<8<????/?>;::.676///76-/)/;9;+99><9494992:===@@@=@:==?;::-//=9<<@888988?AAC>>>?@@A=>==??<?:>:>@?>>>AA
@ATNG8:03432:03384
GATGGTAGTATATCGCGTCGCTATCCAGAAGATCAGGAACTCTAGAAGAATTCAGATTTTTAACACGAGAGTAAACGTAAAAAGAAGGTTTTACAAGACTCACGTTAACAATATTGCAGCAGTACGCACACAATCGAAGCGCAGTAAGGATGGCTAGTGTAACTAGCAAGAATACCACGAAAGCAAGAAAAAAAGAAGTACGCTATTAACTATTAACGTACCTGTCTCTTCCGAAACGAATGAGTACTACTCTCAGAGACACACTACCATCGTTCCTCTGAGTCT
+
99:A8<<A@;96<@@;:;6659<=@5?@A69:99;<295:><;;;B:BE@C?AA@>=<<?.??ABA@@?@?=>?30//////$/93:.695&59949@<=9:=5509??@<@>B47987:>995@@<:99AA=A@@@>AAAAACCC@A?B00-0@<:;?AB>:98?>?6>==AA>8==777)38632555656#581579>9:?B;99<88>?6A<??;;;=@@@@@@@>@@BBD>A9848>???>CCBCBBACBA996:55///596>966649)------655
@ATNG8:03442:03359
GATGGTAGCGCATATCAGCGCAGCCCAGAAGATCAGGAACTCTAGAAGAATTCAGATTTTTAACACGAGAGTAAACGTAAAAAGAAGGTTTTACAAGACTCACGTTAACAATATTGCAGCAGTACGCACACAATCGAAGCGCAGTAAGGATGGCTAGTGTAACTAGCAAGAATACCACGAAAGCAAGAAAAAAGAAGTACGCTATTAACTATTAACGTACCTGTCTCTTCCGAAACGAATGAGTACTGCGTCTCACTCTCGCCTACCATCGTTCCTTCTGAGTCT
+
@==A@B@A@BBBCFDCBABBDDCCC?FFCABBCC@?>@?A@ABB@A>AB@B@BBD@???@0@?BBBBCCCCCCC>CCCCCCC5CB?D29996;AC@CCCBBCDBB?B@DD?@AB?BA@ACCCCCBBCCBCCC@CCBA=A@@@@@@A=A=B;:6;BBBCCCC@CBBAAB?BB@BB@8=<888*:??;::9:9:%9B@F9::BCB??;?=B@?A=D=:;ABB=@@BAA??;@>AAC>BCC?BBCCCCCBBB?AA@A@@BCB@A@@BCD@B;;;B?B?C@CCBCC???
@ATNG8:03443:03378
GATGGTAGACATATCGTACTCTCTGTACTCATTCGTTTCTGAAGAGACAGGTACGTTAATAGTTAATAGCGTACTTCTTTTTCTTGCTTTCGTGGTATTCTTGCTAGTTACACTAGCCATCCTTACTGCGCTTCGATTGTGTGCGTACTGCTGCAATATTGTTAACGTGAGTCTTGTAAAACCTTCTTTTTACGTTTACTCTCGTGTTAAAAATCTGAATTCTTCTAGAGTTCCTGATCTTCTGGGCAGACTCTCACACGCCTACCATCGTTCCTTCTGAGTCT
+
ABCE@CBAACCCCCBBBCCCDAAACCCBBBAA?ABBB<???B?AA???AA>AAAAA>B>BB??=@?CBBABBBBB>BBBBB1BB;<<AC;BBBB?BBD@HD9:9BCCC@CCCCCBBD@CCD?@?@BBBBCCC@CCBC@DCBBCCCCCCCCCDCCB?C??<?D?B>@@CFDBBCD<@99:9-:=?=>>=>=,=AABC=BDDCCCCCAA=ACCC5CA@AH@C@CC@CCBCFCB?B?BDBCCC<??AA<ACDEDBBBBDCCCBB>BDD@C@AAD@B@B@DCCBBBBB
@ATNG8:03446:03393
GATGGTAGCGCGACGAGCGTAGACCCAGAAGATCAGGAACTCTAGAAGAATTCAGATTTTTAACACGAGAGTAAACGTAAAAAGAAGGTTTTACAAGACTCACGTTAACAATATTGCAGCAGTACGCACACAATCGAAGCGCAGTAAGGATGGCTAGTGTAACTAGCAATAATACCACGAAAAGCAAGAAAAAGAAGTACGCTATTAACTATTAACGTACCTGTCTCTTCCCGAAACGAATGAGTACTGCGTCTCACTCTCGCCTACATCGTTCCTTCTGAGTCT
+
A@@C<@>D>CBAAACCCFCDEBBBD?CCC@BABBBA?A@CBCAAAB98:@D@CCABABBB2A>BBBBBCBB:::,:=?@>>=0=@<@.999&5@@;@BCBBCCBB@C@BB?BCB@BBBBCCCCECCCBBBCC?C9::<@@@@C@@@?B@C@@>@BBAAADD?BBBBAA>AB?B@@9==:9:9+:<<998889(5;4>7<<=@B@A<A<AAAA;?7;;BAA>B@<::00,00*000*///(3;::;;;==B=CCCCBBBBDBBC@CBBBAAAA>A8:8:CC???AA
@ATNG8:03452:03356
GATGGTAGACACGTGTGCTCTCTCGTACTCATTCGTTTCGGAAGAGACAGGTACGTTAATAGCTAATAGCGTACTTCTTTTTCTTGCTTTCGTGGTATTCTTGCTAGTTACACTAGCCATCCTTACTGCGCTTCGATTGTGTGCGTACTGCTGCAATATTGTTAACGTGAGTCTTGTAAAACCTTCTTTTTACGTTTACTCTCGTGTTAAAAATCTGAATTCTTCTAGAGTTCTGATCTTCTGGACAGAGTGTGCAGATACTACCATCGTTCCTTCTGAGTCT
+
::=@=??CCBB;;6<665@@:49:>99:>D@A<ABBB=BC?B@BBBBCCF9;9BBB<A<==@@AB<??BBABBBA<<=?>;)660888818;::<@0.)-60----772779?A>>><:;::>9?BAA???A;@@AA:>>@:;;=AAAAAA===B;===>BB<?;@>??AAA??:>=<<</<6;6<;;;;,;=333(--3---7<=?<=@@@,=///=7=1;;6;>=====:==C@@@A7;:?<AADB:;:@?@AAAA????AA=A:::A<A<A=@>>>>?AA
@ATNG8:03454:03355
GATGGTAGACACGTGTGCTCTCTCGTACTCATTCGTTTCGGAAGAAACAGGTACGTTAATAGTTAATAGCGTACTTCTTTTTCTTGCTTTCGTGGTATTCTTGCTAGTTACACTAGCCATCCTTACTGCGCTTCGATTGTGTGCGTACTGCTGCAATATTGTTAACGTGAGTCTTGTAAAACCTTCTTTTTACGTTTACTCTCGTGTTAAAATCTGAATTCTTCTAGAGTTCCTGATCTTCTGGGATGTGTGCGCAGTGCCTACCATCGTTCCTTCTGAGTCT
+
:<?@666==CBAB<?C>CDFBA@@AA@@BC@@>@ABA<BC@B?BBC>CDC@@ACCC?B?BACCAD@CCCCBBBCC?BBCCF2BB=@@@@:A@@AAFDD@CC?BBBBBB?BBBBBBBB?B@@<@@CCBAA@@B>AAAA5;<A@>>?>>>>@@=<=A7:;;<??=B<@;;;@@BBB<>;;;;/:9<98////(/9///)//9///8<::-656'255593737>;=>=?566;><AA>>>?<<===6=///<:7:;:777==---=4---7727-3-6<<9:=??
@ATNG8:03457:03371
GATGGTAGAGTACAGTGTAGTAGACCAGAAGATCAGGAACTCTAGAAGAATTCAGATTTTTAACACGAGAGTAAACGTAAAAAGAAGGTTTTACAAGACTCACGTTAACAATTTTGCAGCAGTACGCACACAATCGAAGCGCAGTAAGGATGGCTAGTGTAACTAGCAAGAATACCACGAAAGCAAGAAAAAGAAGTACGCTATTAACTATTAACGTACCTGTCTCTTCCGAAACGAATGAGTACGTGTGACGTACGTGAACTACCATCGTTCCTTCTGAGTCT
+
CEAA?ADCCCCEEBBBDFDDDCC@@?ADC@BAAAAAAE@BAABBCE?BB995:A??@HKD2B>9:8@@AABBCB@::;GGDD3CC?C=BAA9CCCACBBABBDBB@BACC?CCC8BBCCCDCCCCCCBCBAA>@D@@>ABAAAA?><@@BCC@AAAAAAAC=BBCBBB@BD@878?BA@BC<A@=:::;;;+;@;@888DBBBA<@:==??7:4:>@@@<@AA@CAA?B?BCD?DBB?BBBCCCCBBBA>BCBCBBBBBB?CCBC?B>>>B?A?B?BCA@A666
@ATNG8:03465:03360
GATGGTAGTATAGAGCTCTACATAGTACTCATTCGTTTCGGAAGAGACAGGTACGTTAATAGTTAATAGCGTACTTCTTTTTCTTGCTTTCGTGGTATTCTTGCTGGTTACACTAGCCATCCTTACTGCGCTTCGATTGTGTGCGTACTGCTGCAATATTGTTAACGTGAGTCTTGTAAAACCTTCTTTTTACGTTTACTCTCGTGTTAAAAATCTGAATTCTTCTAGAGTTCCTGATCTTCTGGTGAGATATTCATGATGCTACCATCGTTACCTTCTGAGTCT
+
<<<C@CCDBBCBA@?;?;@@<AABABBABBBB?BDDE>BB>B>ABBBCBB?BC>>><?=>??B@D@BABBB@?98,5:;;;*8><>@@@8?A@@=AAB@AA<??>?<?<>>?@@@??;:;;1818==?;;;B>B?8708:::<;;;;;;?@???B=??>=AA<@;@@AA@@A>=8<;;<;/<:=;?;<<<,99;99+,,,,,,,97><>DDD.>==>A=A7;;=@@@>;;;=@<??<=//,-770,--32267-33222733333-36887(...3.37222-,,
@ATNG8:03466:03350
GATGGTAGCTCTGCTCTGACTCTCGTACTCATTCGTTTCGGAAGAGACAGGTACGTTAATAGTTAATAGCGTACTTCTTTTTCTTGCTTTCGTGGTATTCTTGCTAGTTACACTAGCCATCCTTACTGCGCTTCGATTGTGTGCGCACTGCTGCAATATTGTTAACGTGAGTCTTGTAAAACCTTCTTTTTACGTTTACTCTCGTGTTAAAAATCTGAATTCTTCTAGAGTTCCTGATCTTCTGGGTGCGCTACAGTCTCTCTACATCGTTCCTTCTGAGTCT
+
?BCC<BBBBCCCCCBCCCDBBBCBBCCCCB??=?DDD=CC?C?CCCCCCC?CBBBBBC@CCCC?C@DCCCCCDCD@;;;;;*9C?AABE?CCCCACCH@HE?AACCCD@CCCBBBBB>@@B@B?BCCCBAAC@DDCC=BBCCBABBCA@ABB@???AAA>AB=@<??BBBCJGI@BBCED<F@B?DCDFI5CCAAA<ABCCCCBBBB?BAAA0AABBB?C@DC?BBBBBAA=A=A@A@@@=>8::6;BBCBBBBBCBCCBBBCCCECBBC@CAEACCC@@@CC
@ATNG8:03466:03354
GATGGTAGCGCACACATAGATACAGTACTCATTCGTTTCGGAAGAGACAGGTACGTTAATAGTTAATAGCGTACTTCTTTTTCTTGCTTTCGTGGTATTCTTGCTAGTTACACTAGCCATCCTTACTGCGCTTCGATTGTGTGCGTACTGCTGCAATATTGTTAACGTGAGTCTTGTAAAACCTTCTTTTACGTTTACTCTCGTGTTAAAAATCTGAATTCTTCTAGAGTTCCTGATCTTCTGGGTGTATCAGCGAGTATCTACCATCGTTCCTTCTGAGTCT
+
:5;=9=;6:;;ACCCDCCBCCCCECD9;;EDE>ABBA<BB=A?ACCCCBB@BBCBC?A?BCCC?C@CCDBBBC::5:?A@A2AD>AAFE?A@BC?BBB=BB8;;BCAB@CCCCCDCCBBBA696;AA@BBBB?BBBD@CCCAAABBBCCBBBBBB@C:::;D@D?@ACCBBCBC>A;;;;.;=A>;;;;.;@@AA=BCJDFHCCBB?BDDE5FBBAB?A@CB?A@BBABA?B?AAACBA?A@@@;ACCCCCCCDHCC:::CBCD?@@@CC?C>B@ECCCCC99
@ATNG8:03468:03357
GATGGTAGTGCGTGAGAGAGAGACCCAGAAGATCAGGAACTCTAGAAGAATTCAGATTTTTAACACGAGAGTAAACGTAAAAAGAAGGTTTTACAAGACTCACGTTAACAATATTGCAGCAGTACGCACACAATCGAAGCGCAGTAAGGATGGCTAGTGTAACTAGCAAGAATACCACGAAAGCAAGAAAAAGAAGTACGCTATTAACTATTAACGTACCTGTCTCTTCCGAAACGAATGAGTACATAGATATACGTATAGCTACCATCGTTCCTTCTGAGTCT
+
B<?C@CCC@@ABBCGCCBCCFGBBB>CCC@CCCBAA>@=@?BBCAA?AA;?>ACCBBBBB3B@DBAABBCCBBB=AABCDDD2BB@C>BBB=BDDACBBCBBBCC@C@DD@CBC?ABCBCBBBBEDCCCCCC?CCCC<@?ABBBBB>B?B999;CBBCBBB?CCCCBB?BB@BBB<??BCC>???<99999.:A:@888ABBAA7;7;?@B<?<?@CCB?@@@@@@?=@>ABC>CBB=999BCDCA@@ABBBC@??AAAAA===A;AA??A>A>A??AA<<=@@
@ATNG8:03420:03410
GATGGTAGGACGAGCGTCTGAGAGGTACTCATTCGTTTCGGAAGAGACAGGTACGTTAATAGTTAATAGCGTACTTCTTTTTCTTGCTTTCGTGGTATTCTTGCTAGTTACACTAGCCATCCTTACTGCGCTTCGATTGTGTGCGTACTGCTGCAATATTGTTAACGTGAGTCTTGTAAAACCTTCTTTTACGTTTACTCTCGTGTTAAAAATCTGAATTCTTCTAGAGTTCCTGATCTTCTGGGTGCGCTACAGTCTCTCTACCATCGTTCCTTCTGAGTCT
+
>::B;BBC?A;99695>>>@CBBB>;;;CBBA>@;:;0;?<@=@ABECCCACCCAA?@@CBCF@CAAAACDGCCC@DCCCC2DE@B@@@:@B@A<AAB?BD?AADDDHADCBBCDCD@BBB@C@CCCCCC@@=@BBB@CCCCCDCBB;;;B;;;AAAAA?BC@B?CEDDBBC;;5;;;;;.;>B>;<;<.;ABBD7;;;;;BBBCB=@@@@0@>>AB6:7;B?BBBB@<<,0+00;>>>;A:;;0:BBABBBCCCCDCCCBCBB@A@ACC?A?A8;;BBBA@@
@ATNG8:03424:03445
GATGGTAGGTGCACATGAGTGTATCCAGAAGATCAGGAACTCTAGAAGAATTCAGATTTTTAACACGAGAGTAAACGTAAAAAGAAGGTTTTACAAGACTCACGTTAACAATATTGCAGCAGTACGCACACAATCGAAGCGCAGTAAGGATGGCTAGTGTAACTAGCAAGAATACCACGAAAGCAAGAAAAAAGAAGTACGCTATTAACTATTAACGTACCTGTCTCTTCCGAAACGAATGAGTACGTGTGCGACGTGTCTCCTACATCGTTCCTTCTGAGTCT
+
BBBB@DCC?BDBCCDCCCCCCBCBB@BDD@DDDD@A>@?BBBDCBC?CC@B@CDCCCCCC5C@CCECCCCCCDD>BBCCBBB1BB@C@CCC9BBC?CCCCCAAAA??=??<??C>AB==?CCCDCCCCCBBB=CCCC>??BABBBC>B?B??<?CBBBCBB@AAAABB>BB>BBB588???8?<=;<=<=??'?A??888@@BCE<>;>>>B7:6:?BBB?BBBAABB<@=@BB<B@@<:::BBBBBBBBB>???BBBBBBB@99:BABBC@B@C?CBBA@::9
@ATNG8:03443:03438
GATGGTAGCTATACGTATATCTATGTACTCATTCGTTTCGGAAGAGACAGGTACGTTAATAGTTAATAGCGTACTTCTTTTTCTTGCTTTCGTGGTATTCTTGCTAGTTACACTAGCCATCCTTACTGCGCTTCGATTGTGTGCGTACTGCTGCAATATTGTTAACGTGAGTCTTGTAAAACCTTCTTTTTACGTTTACTCTCGTGTTAAAATCTGAATTCTTCTAGAGTTCCTGATCTTCTGGGTGTATCAGCGAGTATCTACCATCGTTCCTTCTGAGTCT
+
@::C@GCCDBBCCCCCCCCCCCC@A@BBBEAA@ADCE>BB?B@BBBBBBB?BC@@??A>ACCC?C?AAAAAAAAB>BBBBB1BB@BBBC>A?@A>AAA>BB>==>BBC?CCCAA<<<;A@A:>:>>>A===>:@??>:??AA888>@A?==>>>D<>>><@A=A=@@>><@@994;===>3>;?;=<<<<.;>999)//////<97:0887(288896>65515==;5//)//66:>>C7;<BB:;;6699///<::9=<<<//,-3333-69=7<::>A@==
@ATNG8:03449:03428
GATGGTAGCGCACACATAGATACAGTACTCATTCGTTTCGGAAGAGACAGGTACGTTAATAGTTAATAGCGTACTTCTTTTTCTTGCTTTCGTGGTATTCTTGCTAGTTACACTAGCCATCCTTACTGCGCTTCGATTGTGTGCGTTCTGCTGCAATATTGTTAACGTGAGTCTTGTAAAACCTTCTTTTTACGTTTACTCTCGTGTTAAAAATCTGAATTCTTCTAGAGTTCCTGATCTTCTGGTAGAGCGTGCATATATCTACCATCGTTCCTTCTGAGTCT
+
<BBC@CCCAAAGDCCCBCDDDCBBBBCCCC??=>BBB>BD@D@DCCCCCC@CBBBC@C@CCCC@C@CCCBBBBCD?BBBBB1BD?AABC>CCBC?BCD?CC@;:;DDCADDEDCCDD?CBC@B?CCDCCCCC@CCCC?CCCCCBBB@CCCCABBC@BBB=CD@D?AABBBCCCC?BBDDE;C=?;@AAAA0>D:::9;AABBC;;;B?BCCC5CCCCC@C@CD?BCCCDBB>B@DDCBBB<@@B?BBCCFBBBBBBBBBBBBCCCAC@??C@D@C?BBBAAAAA
@ATNG8:03452:03440
GATGGTAGTAGTACACTAGTCATACCAGAAGATCAGGAACTCTAGAAGAATTCAGATTTTTAACACGAGAGTAAACGTAAAAAGAAGGTTTTACAAGACTCACGTTAACAATATTGCAGCAGTACGCACACAATCGAAGCGCAGTAAGGATGGCTAGTGTAACTAGCAAGAATACCACGAAAGCAAGAAAAAAGAAGTACGCTATTAACTATTAACGTACCTGTCTCTTCCGAAACGAATGAGTACTACTCTCAGAGACACACTACCATCGTTCCTTCTGAGTCT
+
?==B?CBBBBCCCCBABCDGABB@@?ACC?BBBABB<@<A@CAA@D@DB?B?@@???@@@.A?CBBBBBBBBBE>?>@<>==+;=5:.999&5994;@;??B@@B<@<@B=@@A=AAAABCCCCBB;;;BBC@CC;;:;CCBCC:95;@CAA?ACCCBC@?=?ECCCC?AC?AAB@CC99927;71678888%8@<A888DBCAB:>:>@AA<><>>BAA>@AAABBB?B?BBB<BAA=BBBBBBCCBB@AABBBB@@???>>>AA=A>>>?:=5;189>;;888
@ATNG8:03456:03405
GATGGTAGCTCTGCTCTGACTCTCGTACTCATTCGTTTCGGAAGAGACAGGTACGTTAATAGTTAATAGCGTACTTCTTTTTCTTGCTTTCGTGGTATTCTTGCTAGTTACACTAGCCATCCTTACTGCGCTTCGATTGTGTGCGTACTGCTGCAATATTGTTAACGTGAGTCTTGTAAAACCTTCTTTTTACGTTTACTCTCGTGTTAAAAATCTGAATTCTTCTAGAGTTCCTGATCTTCTGGGCAGACTCTCACACGCCTACCATCGTTCCTTCTGAGTCT
+
@::A:=BDC@<@DD@AB;::CLCCBBBCCCAA>@;:9(4C8@<??BDDCCAAAA;;9B9@?;>5?:?>;B@@?>B==>???,995:<?>6@@?99>55.5;2595=<;7695;;<AB=BCC=@=ABAABC;;9;BAA>BBCA@@A@@@@@AAAAA6;;B<@?=A>AACCBAA@B<A:;:;.:;B?BCJJJ5CC;;;0;;;;??BA@A4;:;:'9<;00*0*00;?AD::9B;>:@@=@=?498;:.9A@BAB@9:9=<9992949.44445.4.4.4::<;;;:
@ATNG8:03426:03456
GATGGTAGAGTAGTCATGTGTACTCCAGAAGATCAGGAACTCTAGAAGAATTCAGTTTTTAACACGAGAGTAAACGTAAAAAGAAGGTTTTACAAGACTCACGTTAACAATATTGCAGCAGTACGCACACAATCGAAGCGCAGTAAGGATGGCTAGTGTAACTAGCAAGAATACCACGAAAGCCAAGAAAAAGAAGTACGCTACTTAACTATTAACGTACCTGTCTCTTCCGAAACGAATGAGTACTGTATCTATGTGTGCGCTACCATCGTTCCTTCTGAGTCT
+
5<<=?AA:997///<<<>?===<5929@@:?@@?@@<@=@:;;?@B?BB>@;@A:9999$94=A=>C?C>>AA8CCBCCCC3AA<@5;;;-;::.566<=?==@7<89929=:.44::444/////-5---(/9995<4444444399<;;7;==;;<>>:<<<>880/89;//(/6///(33,3,33333$386;;<:3/.../59.222305(..<//)//////:272///(//:4///;;;;44/98////666:;8;:<<=)//65<6=<B25/8////.
@ATNG8:03428:03459
GATGGTAGTATCTGTCTACGAGAGCCAGAAGATCAGGAACTCTAGAAGAATTCAGATTTTTAACACGAGAGTAAACGTAAAAAGAAGGTTTTACAAGACTCACGTTAACAATATTGCAGCAGTACGCACACAATCGAAGCGCAGTAAGGATGGCTAGTGTAACTAGCAAGAATACCACGAAAGCAAGAAAAAGAAGTACGCTATTAACTAATTAACGTACCTGTCTCTTCCGAAACGAATGAGTACTGTATCTATGTGTGCGCTACCATCGTTCCTTCTGAGTCT
+
///7497:;<;B666==>A;:;@@?:@>>;?@;;9A4949AA@@BC>@??B?????>CCC3B>BBB??>AACBE:;;ACCBC5;;<;AFEF<CCC@CFCCECBBB>A=@C=@CC=@??:;;DDCCBBBAA@D@CBBB?CDBBAAAC?B?B9:::ABBDAA@?CCCAAA?CC@C??=??CCG;A?=9:9999(8A:?;<;===AA=A=>?>=B=?;==BGD@CAAABBB?C?CCC>BBB99:CCBABBBBBABB@@?BBB978C===:=>=<=4;5;7==AA??==
@ATNG8:03432:03465
GATGTACATGATAGACGACACCAGAAGATCAGGAACTCTAGAAGAATTCAGATTTTTAACACGAGAGTAAACGTAAAAAGAAGGTTTTACAAGACTCACGTTAACAATATTGCAGCAGTACGCACACAATCGAAGCGCAGTAAGGATGGCTAGTGTAACTAGCAAGAATACCACGAAAGCAAGAAAAAGAAGTACGACTATTAACTATTAACGTACCTGTCTCTTCCGAAACGAATGAGTACGTGTGCGACGTGTCTCCTACATCGTTCCTTCTGAGTCT
+
DCBBBBB=CBBBCDBC;96EIAECC=BBCC??<>?BAABBBA=?C7748@@>@BAB3B?BBBABBBBBBB=B>88777(7=8<6<==2>>@=A:;;BAAAA=A=??;AAA9==>>>===>@@A>=>@A;>>>A:???A>>;;7;;???;A;;=@AAA<AA?A>>9>A:@@A7;;;>A5<9;6;::::+::5;?<=///<<=7?<?AAA<A<A>::;:>>>>>?A<@<@AF::::=<99=///==777=@B>>>>>==G=>==@>>>C=C<A<AA??>>>>
@ATNG8:03450:03476
GATGGTAGGTGCACATGAGTGTATCCAGAAGATCAGGAACTCTAGAAGAATTCAGATTTTTAACACGAGAGTAAACGTAAAAAGAAGGTTTTACAAGACTCACGTTAACAATATTGCAGCAGTACGCACACAATCGAAGCGCAGTAAGGATGGCTAGTGTAACTAGCAAGAATACCACGAAAGCAAGAAAAAGAAGTACGCTATTAACTATTAACGTACCTGTCTCTTCCGAAACGAATGAGTACTATGTAGAGCTCTATACTACCATCGTTCCTTCTGAGTCT
+
BCCC?CCC?ABADDDDCBBBCCBBB@BBB=BCDDAA?A?BBBBCCC@CC?CACCBAAAAA1AADCCBCCEFBBB9??99999*:A>@4;<;5;CB=@@?CCGECB?B>BB?BBB>BBBBDBBBBBBDDDDDC=CBBB?BBCBBB>>:?=@@A?BBBCCCCB?BBBBBB>BB>@A@8=>;;;3>@>:<<<>=.7>7=///<<AAD;?;?@BC:=:>ACCB?CB@@@@@;@=@CC>CAB?ABBBBBBAAABBCBBBB>===>>=<>C;??AAA<@;?:==A@@@A>
@ATNG8:03454:03459
GATGGTAGCGCGACGAGCGTAGACCCAGAAGATCAGGAACTCTAGAAGAATTCAGATTTTTAACACGAGAGTAAACGTAAAAAGAAGGTTTTACAAGACTCACGTTAACAATATTGCAGCAGTACGCACACAATCGAAGCGCAGTAAGGATGGCTAGTGTAACTAGCAAGAATACCACGAAAGCAAGAAAAAAGAAGTACGCTATTAACTATTAACGTACCTGTCTCTTCCGAAACGAATGAGTACCTCTCAGACGCTCGTCCTACCATCGTTCCTTCTGAGTCT
+
<==?<==BCA@@BCCBBCCBC@@@A;@BA=@@@B00+0:>=<?A?@:?;5918AA=????.?<@ACBBBABAAA;??;;;;;.;C>C5;;;*9>=<@@<:69;;B?A?@@=@@@=@@A@BBBBBBBCCCCCC@CBBB?A@:::A894:>A>?9;ABABBBB>???ABC>AA?AA@388<=?8;<<<678888%876565689///7=3735:9>9?ABBB@BB>8848389>=A=><><?>>@A@B?BAABCABA>>>==?>:;;;:888=A=A?B?BAA@A889
@ATNG8:03455:03454
GATGGTAGGCACTGCTCACACATCCCAGAAGATCAGGAACTCTAGAAGAATTCAGATTTTTAACACGAGAGTAAACGTAAAAAGAAGGTTTACAAGACTCACGTTAACAATATTGCAGCAGTACGCACACAATCGAAGCGCAGTAAGGATGGCTAGTGTAACTAGCAAGAATACCACGAAAGCAAGAAAAAGAAGTACGCTATTAACTATTAACGTACCTGTCTCTTCCGAAACGAATGAGTACTATAGACTATCTGAGACTACCATCGTTCCTTCTGAGTCT
+
@<?C<A@A5:9@;;5;;;;ABBA@@;@DC<A@??65.58556;;;>:><9<7/0///;;;+;6:::=<;;9333(3349999*9<7<16606>>8>BCBBAABA7;6;B>AAC?CCBBCAABCCCCBBBDD@CABB?BBBBBBBB>B@@;;6;A@BBBBD@FB???C:?;5;;;)00:::5::74<;DCD.AA:?688@?>>?9=:=9:99<8==A@@=@CAAA??:=:===5<9929@@@?@>>=BB??888:>???BBBBBB>A:::A?B>B?BBBBBAAA
@ATNG8:03455:03472
GATGGTAGCGCACACATAGATACAGTACTCATTCGTTTCGGAAGAGACAGGTACGTTAATAGTTAATAGCGTACTTCTTTTTCTTGCTTTCGTGGTATTCTTGCTAGTTACACTAGCCATCCTTACTGCGCTTCGATTGTGTGCGTACTGCTGCAATATTGTTAACGTGAGTCTTGTAAAACCTTCTTTTTACGTTTACTCTCGTGTTAAAAATCTGAATTCTTCTAGAGTTCCTGATCTTCTGGAGATACACATGATACTCTACCATCGTTCCTTCTGAGTCT
+
ABBC@CCCBCDDCCBA@ADDDCCAABBBBCA@>ABBB>BCBC@AABCCBC@BBBDD@D@CBAA@D?CCBCCA@@B:;;;;;);?=@BCB=;:;A>ACC@BC:;;BCAB@BCCCDCCC?CDD?B?BCCBCCAA=ACCB@CBBBCCCCDCCCBBBBA?CCD@BB?B=??BBBBCCC=?:;;;.;=@;;;;;;*;BBBF=@@BCCCCBBA@CBBC5BCBCC?B@BEBCBBBCCC?C?CCCCCC@BBB?BCCCCCCAAACCCCBCCCA?=?889A?A?B?BBBBBBBC
@ATNG8:03456:03487
GATGGTAGCGCATATCAGCGCAGCCCAGAAGATCAGGAACTCTAGAAGAATTCAGATTTTTAACACGAGAGTAAACGTAAAAAGAAGGTTTTACAAGACTCACGTTAACAATATTGCAGCAGTACGCACACAATCGAAGCGCAGTAAGGATGGCTAGTGTAACTAGCAAGAATACCACGAAAGCAAGAAAAAGAAGTACGCTATTAACTGTTAACGTACCTGTCTCTTCCGAAACGAATGAGTACAGAGAGTACGATATGTCTACCATCGTTCCTTCTGAGTCT
+
@<>A=B;;;HFDCBCCCCCDDDCCC>CCC@CBCBBB@B@BBBDDBA?BF>A>AB@@@DDD2D?DCCCCCCCCCC=BA@@AAA5BD?B6::;6<EE@CBBDCDDCC?B?BB@BBB?BB@@ABBBCCBBBDBCCACBAB?CCBBBBAA>BDCBB?BBBDDCCC>@ACBBB>BB@AAA=AABBA8@>><>CCCC3BB?B898BCCAA:=:=>>=6:49ACBB=A@B@@BB?A@AED?CCC?BBBBBBBAAAAABAAB@@@BBBBABBB>B@A>><>;?9>>>????>
@ATNG8:03464:03465
GATGGTAGTCTCAGATAGTCTATAGTACTCATTCGTTTCGGAAGAGACAGGTACGTTTAATAGTTAATAGCGTAACTTCTTTTTCTTTGCTTTCGTGGTATTTCTTGCTAGTTACACTAGCCATCCTTACTGCGCTTCGATTGTGTGCGTACTGCTGCAATATTGTTAACGTGAGTCTTGTAAAACCTTCTTTTACGTTTACTCTCGTGTTAAAAATCTGAATTCTTCTAGAGTTCCTGATCTTCTGGGTCTCTCTCTCTCGCACTACCATCGTTCCTTCTGAGTCT
+
B>>>:B>B@@;;=<<<;555549955444444.4;;=6>>:==:;995::5454>::)505@<?7B:@@@=<<;7<<7;:<<<+<<<5;;<>39:;949555)5:.5555==9>>>>;;;=8::::=8@??=AA9:2:>::29>>>@@@?@???000<:60008<=<?8=@@9959:;6?5599*5.5.5555'55;;;0;655555559.5555$444595;:@@:60//0/;6:6;8:;<<<<>??8?9:9BBBCBBBBCC:::AA>A<;;A?B?B?@@?ACAB@
@ATNG8:03465:03451
GATGGTGCTCTGCTCTGACTCTCGTACTCATCGTTCGGAAGAGACAGGTACGTTAATAGTTAATAGCGTAACTTCATTTTTCTTTGCTTTCGTGGTATTCTTGCTAGTTACACTAGCCATCCTTACTGCGACTTCGATTGTGATGCGTACTGCTGCAATATTGTTAACGTGAGTCTTGTAAAAACCTTCTTTTTACGTTTACTCTCGTGTTAAAAATCTGAATTCTTCTAGAAGTTCCTGATCTTCTGGATATGAGTGACTCGTGCTACCATCGTTCCTTCTGAGTCT
+
AAAB=<C=A<<<;=566;;@@B??;<;;5-,***(*,(-05577955.5;;55.549444.549;<>:660--(------$--8/5/55)4955.555.55.5555:;:>======C@AAA7:29@9/0////)/7--(/7/////::=<<:887661///38:6;+44:///<<;5=99;;;(99<699<<<)//97;1;/-------/27777'/4455.58=>955554.4:383:;9;::2435.9;;@==EDCCBAA@;::999:>?;;=17-717<874BBB
@ATNG8:03420:03524
GATGGTAGTGTGTCTCTGAGAGTAGTACTCATTCGTTTCGGAAGAGACAGGTACGTTAATAGTTAATAGCGTACTTCTTTTTCTTGCTTTCGTGGTATTCTTGCTAGTTACACTAGCCATCCTTACTGCGCTTCGATTGTGTGCGTACTGCTGCAATATTGTTAACGTGAGTCTTGTAAAACCTTCTTTTACGTTTACTCTCGTGTTAAAAATCTGAATTCTTCTAGAGTCCTATCTTCTGGTGTCTGATCTGTATCACTACCATCGTTCCTTCTGAGTCT
+
444;8=CCCCCDFDCAABBCDDBBBDCCCCAA>ABBA:A@6:8;@ACDCD@BBCCC@C@CCCC>A>ADCCABBCC@BBCCC5CC@BBCC?CCBB?BDFACC?BACDCD@EEFCDCBB?BCC@C?CCEDCCBB?BCDC@CCCAAABBC@@ADCBCC@CBB@CC@B@BBBBCCCCD=A;;;;.;=A@;;;;.;@AA@;BBBGHFKCCB5;;;;*;CAAB?B=ADABBBDCB@A>ABCCC?BAB>BBB@@@CCABBBBCCDDDFF>B@@@@?B?C@E:;;CBBB
@ATNG8:03422:03518
GATGGTAGCAGACGTGACAGAGCGCCAGAAGATCAGGAACTCTAGAAGAATTCAGATTTTTAACACGAGAGTAAACGTAAAAAGAAGGTTTTACAAGACTCACGTTAACAATATTGCAGCAGTACGCACACAATCGAAGCGCAGTAAGGATGGCTAGTGTAACTAGCAAGAATACCACGAAAGCAAGAAAAAAGAAGTACGCTATTAACTATTAACGTACCTGTCTCTTCCGAAACGAATGAGTACGATGAGAGAGCTCTCTCTACCATCGTTCCTTCTGAGTCT
+
ABBB?BBBADDDDC@BBCFCCBBBB?BCC?BBBBAA>A@CCCAA@C>BB>B>BAAAACCC2A>ACCCCCCAAAD>CC@@@@@0@@>B5;<;.;CDACCCCCBCCB@C?AA@CCA;?@BBCCBBCCCCCCBCC?CBBB@BBAA>??A=A=A::8;AACBBBA?BCF999?AB????<??>>?;9989888888%/<7<///::>=>:==AAAA:>:=?DED@DBBCAAA<?<?BC=BCB@BBBBBBBBBBBBB@@@BBB@@@;::9::<9:;A<@<@<@A@>=>A@
@ATNG8:03432:03522
GATTAGTATAGAGCTCTACATAGTACTCATTCGTTTCGGAAGAGACAGGTACGTTAATAGTTAATAGCGTACTTCTTTTTCTTGCTTTCGTGGTATTCTTGCTAGTTACACTAGCCATCCTTACTGCGCTTCGATTGTGTGCGTACTGCTGCAATATTGTTAACGTGAGTCTTGTAAAACCTTCTTTTTACGTTTACTCTCGTGTTAAAAATCTGAATTCTTCTAGAGTTCCTGATCTTCTGCAGACTCTCACACGCCTACCATCGTTCCTTCTGAGTCTA
+
@;?:CCBBBBBEIEBBCB=CBBCC;;;CDC@BCCD>@@=@?@?AB????BBABA@B9::BB?A?BBBCBBBAB@@@@@@/@@=B@@@9@BBC?CBC@BB;:8>AAA<@@@??>>>9>>>;A:==>???==7=AAA5;<@>>=<<??AA@;;;@9@@><@A<?;??@;;=A:82:??@@6@<A<?????/9;777.3-----=<;>;>AAA/A;:;>:>6==<@>=>:;;:>:>@?>>>:==@@@@666<99>ACAA;499;03-,,7,7,2+--9993736
@ATNG8:03433:03535
GATGGTAGATATATGCACGCTCTACCAGAAGATCAGGTACTCTAGAAGAATTCAGATTTTTAACACGAGAGTAAACGTAAAAAGAAGGTTTTACAAGACTCACGTTAACAATATTGCAGCAGTACGCACACAATCGAAGCGCAGTAAGGATGGCTAGTGTAACTAGCAAGAATACCACGAAAGCAAGAAAAAGAAGTACGCTATTAACTATTAACGTACCTGTCTCTTCCGAAACGAATGAGTACGTGTGACGTACGTGAGCTACCATCGTTCCTTCTGAGTCT
+
BBDE?CBBBBCCDCCCCCCCBBBCC?BBA@BAACBB?BBBBBBBAC>@A>A>BBC@@@@@5@?CCBBBDDDBCC8@@::;;;*;A>A5<;;6;FF?DBBBCCDCC?B?BB?BBB>BBBBB@@@BCCCCCCCC@CD@@?@CBACC@?;B>B@?>@CCDCCCC@BCCBAA>BB?BCB<??8882:=>;==???.?A?B???CCCA@<@<AA?A;A9>>CCC@BCAAABB?B@BBB=B@@>@CBCBBBBAAAACFBBBCCDDBBBBBB?B@@@B?B@C>BB@@ACBB
@ATNG8:03436:03520
GATGGTAGCTCGCTGATGATATCTCCAGAAGATCAGGAACTCTAGAAGAATTCAGATTTTTAACACGAGAGTAAACGTAAAAAGAAGGTTTTACAAGTACTCACGTTAACAATATTGCAGCAGTACGCACACAGTCGAAGCGCAGTAAGGATGGCTAGTGTAACTAGCAAGAATACCACGAAAGCAAGAAAAAGAAGTTACGCTATTAACTATTAACGTACCTGTCTCTTCCGAAACGATGAGTACTATAGACTATCTGAGACTACCATCGTTCCTTCTGAGTCT
+
::9A=@@@>966B>B@BAA?@@@9906@C:><<=00*01766455=9=>7B>@A@9999:'8/77833377777.88::>>>+;;6;.///&/:;5//////8///)/5:;6;;<0543349555;;:9;;;9:>:9929443:888-5.544.4>445;996///7993=?;?@;689333(388333333$392556:855522,258777274../==79<<655<8:///;2;////:/33:::::::::::<<<998::<;7;4478?A<???=878;;7
@ATNG8:03438:03500
GATGGTAGGCGTGTGAGAGTCTGCCCAGAAGATCAGGAACTCTAGAAGAATTCAGATTTTTAACACGAGAGTAAACGTAAAAAGAAGGTTTTACAAGACTCACGTTAACAATATTGCAGCAGTACGCACACAATCGAAGCGCAGTAAGGATGGCTAGTGTAACTAGCAAGAATACCACGAAAGCAAGAAAAAGAAGTACGCTATTAACTATTAACGTACCTGTCTCTTCCGAAACGAATGAGTACAGAGAGTACGATATGTCTACCATCGTTCCTTCTGAGTCT
+
ACBC@DCD?BBBBCCCCDD@BADCD>CCC@CCBBCC@B@BBBBBAA>AC?B?BCBABCCC2B?BBBAAACDAAA<?A<==>>.?@<@399929B@=B==<AB@@>;?;??;?<<8<@@@C999AAA?>>AAA:>>>A:??@C>>>>9>9>=<8==<<><@A;A=<<AA>A=9=AA;A>=<;3:99466666(6:5;A@@BA???<@<><<C;A;>>===:<??@<<<;C9>=A7?BB>@<=A>>>????AA===??>AA@@@===:>>>>A8<8<:>?A@@A@<
@ATNG8:03446:03520
GATGGTAGTATATCGCGTCGCTATCCAGAAGATCAGGAACTCTAGAAGAATTCAGATTTTTAACACGAGAGTAAACGTAAAAAGAAGGTTTTACAAGACTCACGTTAACAATATTGCAGCAGTACGCACACAATCGAAGCGCAGTAAGGATGGCTAGTGTAACTAGCAAGAATACCACGAAAGCAAGAAAAAGAAGTACGCTATTAACTATTAACGTACCTGTCTCTTCCGAAACGAATGAGTACTACTCTCAGAGACACACTACCATCGTTCCTTCTGAGTCT
+
B>AC?BBCDCCBBCCBBBBBB@?@C@CCB@BCBB;;:;?BBCCCCD@DD?B?CA@?@@AA2A@CBBCBBAA?=<5=<;;:99$9@292555&5<<7;;;;978..).)..(.:?009B=FCCCDDCCDDABB@EBAA<@A@@AABB>B?CAA?BABBBCCD?CCCBBB@BB?BBA?BBCCB=AA@<==<<<,//)////;<=;;5:8=<==1818?BDB@BCAAA@?3:3999/89917;;=>@@>??BABAA@@@@@?>>===<7<///71717)//6==:;;
@ATNG8:03451:03525
GATGGTAGGTGCACATGAGTGTATCCAGAAGATCAGGAACTCTAGAAGAATTCAGATTTTTAACACGAGAGTAAACGTAAAAAGAAGGTTTTACAAGACTCACGTTAACAATATTGCAGCAGTACGCACACAATCGAAGCGCAGTAAGGATGGCTAGTGTAACTAGCAAGAATACCACGAAAGCAAGAAAAAGAAGTACGCTATTAACTATTAACGTACCTGTCTCTTCCGAAACGAATGAGTACCTCTCAGACGCTCGTCCTACCATCGTTCCTTCTGAGTCT
+
@??C@CBD@@AAC>CCCCECCBBBC?CCD?AABBBB?C<??DDE??;?@7989DC?@A@A0A>BCCCCBBBCDD>BB@@@@@0>A>B4;;;5<CE@CAABBCBBB?B?CC@BBB;>=@BBBBCCCCDCBBBC@CBAA>@AA@@AAB>A?B@@?@CCCCBBA?AACBBA?>>9>@@488@@?999:;999::(9B>A;;;DBBAA:><>??>1718?CBCACAA@BBC7;7<A@9A;;6;AABBDC?BBBBBBBCBBBBBBB?AA>=??@?B@C@C@ACCABA??
@ATNG8:03464:03526
GATGGTAGGACGAGCGTCTGAGAGGTACTCATTCGTTTCGGAAGAGACAGGTACGTTAATAGTTAATAGCGTACTTCTTTTCTTGCTTTCGTGGTATTCTTGCTAGTTACACTAGCCATCCTTACTGCGCTTCGATTGTGTGCGTACTGCTGCAATATTGTTAACGTGAGTCTTGTAAAACCTTCTTTTTTACGTTTACTCTCGTGTTAAAAATCTGAATTCTTCTAGAGTTCCTGATCTTCTGGGTGCGCTACAGTCTCTCTACCATCGTTCCTTCTGAGTCT
+
BCBB@BCC@CBCCCBBBBBDBBBC?CCDBCCC?CBBC=CC?B?BBBCCCD?BCCCC?B?BCCC?E?CCDDCAA@@<9999*;A>BBCC?BCCC@CCCAGDAAAACCDAECCBBBCC?CBB?B?DCCCCCCC?CCCC?CBBBCBBBDCBCCBAAA?CCC@??<>>BBCBCBCCC@BCCFF8@;>;::999:%:DBBC>CCCCA>>>00+0B@B0EAACCFC@DCADCDCCCC?CABABBCD=A;;;0;AABCDCCCCCCBBBDCCB@CBBBC@CADADDHBBB@@
@ATNG8:03428:03577
GATGGTAGCGCATATCAGCGCAGCCCAGAAGATCAGGAACTCTAGAAGAATTCAGATTTTTAACACGAGAGTAAACGTAAAAAGAAGGTTTTACAAGACTCACGTTAACAATATTGCAGCAGTACGCACACAATCGAAGCGCAGTAAGGATGGCTAGTGTAACTAGCAAGAATACCACGAAAGCAAGAAAAAGAAGTACGCTATTAACTATTAACGTACCTGTCTCTTCCGAAACGAATGAGTACTGCGTCTCACTCTCGCCTACCATCGTTCCTTCTGAGTCT
+
CCCC@B@?@AABBCCDCCCCCCCCC>CCCADDCB??>?>AACBBBA?BB?B?B@@?@?@@0@@CBBACCCCCBC;@B9::::*;@=A5;;;*:CB=CBBCDCCBB>@<@C@CBC>AABBBBBBCDCBBBCED@CCAA>ABAAAA??:B;@?@<@BCBBBBD?BBCBAA9??;998>BBBDD:>>?;=<<??1?A?B::9AAA??<?;>>AB<A:>>CCC?BBBBBBB@B@BBE>BBB?BBCCBBBBBBBCAA@CCBEDDBB?BCE@CBCBB@C@C?CCCBAABB
@ATNG8:03430:03568
GATGGTAGCGCATATCAGCGCAGCCCCAGAAGATCAGGAACTCTAGAAGAATTCAGATTTTTAACACGAGAGTAAACGTAAAAAGAAGGTTTTACAAGACTCACGTTAACAATATTGCAGCAGTACGCACACAATCGAAGCGCAGTAAGGATGGCTAGTGTAACTAGCAAGAATACCACGAAAAGCAAGAAAAAAGAAGTACGCTATTAACTATTAACGTACCTGTCTCTTCCGAAACGAATGAGTACTATGTATAGCTCTATACTACCATCGTTCCTTCTGAGTCT
+
ABCB?B;66;=BACBDBBAABB;;;;&9?A9AB@BDC8;7<DBBBBC??@=A@@=?;;;;;*;=BCFGFFCCCBC>CDBBBBB1BC@B?A@@8A@@=AB@CCCBCB?B?@@<?@A>BBBBCCCCAABCCDDCC@CC@@>@BCCBCA@=ABCBB@CCBBBBAA<ACCCCB>A@<@:93:A::9:+::9;999999%0=9<000@?BA@//,/<99+/,/=CAA@GBBAA@=4:4;;;0;AA>AAACDCCCCCCBBBBB@@@BBB>>>>>:>?AAA<?;@:::;??;;:
@ATNG8:03434:03597
GATGGTAGTCTCAGATAGTCTATAGTACTCATTCGTTTCGGAAGAGACAGGTACGTTAATAGTTAATAGCTGTACTTCTTTTTCTTGCTTTCGTGGTATTCTTGCTAGTTACACTAGCCATCCTTACTGCGCTTCGATTGTGTGCGTACTGCTGCATATTGTTAACGTGAGTCTTGTAAAACCTCTTTTACGTTTACTCTCGTGTTAAAATCTGAATTCTTCTAGAGTTCCTGATCTTCTGGAGATATCATCAGCGAGCTACCATCGTTCCTTCTGAGTCT
+
//77)//:==B>>=9955555499;;=<<;49.4559)554969;99555.4:999.4.448:5=8:87//////9+/5==;'44044:;2////)/6616=49:88;=:==@0.-88*--;5:+//<<<:<<8445:3;;;;;;:;700///////:<.4403-3:=9566>>9=>===+:.55555'55555)5/////77::)///&444594949934------060626-//)//9369///9774555555556==256:::5:5:7<><;;<;/
@ATNG8:03436:03551
GATGGTAGCAGACGTGACAGAGCGCCAGAAGATCAGGAACTCTAGAAGAATTCAGATTTTTAACACGAGAGTAAACGTAAAAAGAAGGTTTTACAAGACTCACGTTAACAATATTGCAGCAGTACGCACACAATCGAAGCGCAGTAAGGATGGCTAGTGTAACTAGCAAGAATACCACGAAAGCAAGAAAAAGAAGTACGCTATTAACTATTAACGTACCTGTCTCTTCCGAAACCGAATGAGTACCTCTCAGACGCTCGTCCTACCATCGTTCCTTCTGAGTCT
+
ABCJ@CCCDBBBBBCCCCBBBCCCC?CCC?BCCB@@<@?BBCBCBB>BB>B>BBBBBBBD3B?BCCDBBBABCC>B@CBDCD5CD?B=AAA7ACFACCCCCDDDC?C?AC?BBC>A@BBBCCCEDCCCBABC?CBBB>@@@?@B>?<@ADDD?CCCCCBBB@BBBBBA@BB?>>>9>>@@@9:::;:8888+8>=D888ABC>>:><@BBA:>:>BCBB?BCBC?BB:?=?BB=B@BB?BBBBBBB?CBBBBAAADAA?@?A=???=>>>AB?B?B@BBBBBAA@
@ATNG8:03439:03595
GATGGTAGTATCTGTCTACGAGAGCCCAGAAGATCAGGAACTCTAGAAAGAATTCAGATTTTTTTCAACACGGAAGAGTAAAACGTAAAAAAAGAAAGGGTTTTTACAAAGACTCACGTTAACAATATTGCAGCAGTACGCACACAATCGAAGCGCAGTAAGGATGGCTAGTGTAACTAGCAAGAATACCACGAAAAGCAAGAAAAAAGAAGTACGCTATTAACTATTAACGTACCTGTCTCTTCCGAAACGAATGAGTACATAGATATACGTATAGATCGTTCCTTCTGAGTCT
+
<;;559:9>;96:BCBAAA;;;A;;;)4@B:954<3:391337;;///(//(/(/:999:9999#//4/---(-(-569999+934444444"444(44)4:::':455)59999<;9;.9;>@=ABD?CCB@CBBAABCCBBBBC=AA@@=@CECBBAD@FBCBB?BBCCCCCC>@@DAAA?BC?A:93999898*9978<;?A@@(==79///99:88*/).57:)/-/>CA@>A999=>?4:2999,4??:788?=?=<>@BBCBDCCBABBCC@;;?B=A=A?@==ABAAA
@ATNG8:03440:03568
GATAGCAGACGTGACAGAGCGCCAGAAGATCAGGAACTCTAGAAGAATTCAGATTTTTAACACGAGAGTAAACGTAAAAAGAAGGTTTTACAAGACTCACGTTAACAATATTGCAGCAGTACGCACACAATCGAAGCGCAGTAAGGATGGCTAGTGTAACTAGCAAGAATACCACGAAAGCCAAGAAAAAGAAGTACGCTATTAACTATTAACGTACCTGTCTCTTCCGAAACGAATGAGTACTGCGTCTCACTCTCGCCTACCATCGTTCCTTCTGAGTCT
+
96966?CCBCB=><>A>BBBBA>AB=8<<=?99.9279:444<633/348;BBCDDF2B>A@????>?>>=8=>;;;;;$9<.5.555&5996;=<BAA===2909A:;>>44887:9@ABBCCA@A;<5;;;;<@AAAABBB@C@CBB=@?@@>988<>>=><?7:95///)/889:3//(/(/7777(..(2255;;AAB<@:=<==5:4::;;;:@@<<;00+/479;2:///3?>>AB=><A7:9?@@@?@AAAA?;:9;?>>>>182717799;;>?
@ATNG8:03443:03573
GATGGTAGATACTCGCTGATACACCCAGAAGATCAGGAACTCTAGAAGAATTCAGATTTTTAACACGAGAGTAAACGTAAAAAGAAGGTTTTACAAGACTCACGTTAACAATATTGCAGCAGTACGCACACAATCGAAGCGCAGTAAGGATGGCTAGTGTAACTAGCAAGAATACCACGAAAAGCAAGAAAAAAGAAGTACGCTATTAACTATTAACGTACCTGTCTCTTCCGAAACGAATGAGTACGAGAGAGCACACGTGTCTACCATCGTTCCTTCTGAGTCT
+
@=AB@CCDDCBCCCCBCDDCBACCC=CCC=BBCC?>=>?BBCABAA>AA>A?BB@;;;;;.??BBBBBCCC??>89=99::;*;B=A5;;;*9CE?CBBBCCDCC?B@AC?BBC?CBBAABBBDEEDCCCCC?CCAA>@AA?AABB>B@C??>@BBBBBBB?BCCBBB@BB>>>?;?@9999+99:9:9999:%0959///<;?CB8;69<;;5;5;@BBB@BBBBA@@<??BBB=BAA>ABBBBBBBBBBBBBBBBBBBBB>>889;=:;:C@D?C>ABBB????
@ATNG8:03447:03576
GATGGTAGAGTACAGTGTAGTAGACCAGAAGATCAGGAACTCTAGAAGAATTCAGATTTTTAACACGAGAGTAAACGTAAAAGAAGGTTTTACAAGACTCACGTTAACAATATTGCAGCAGTACGCACACAATCGAAGCGCAGTAAGGATGCTAGTGTAACTAGCAAGAATACCACGAAAGCAAGATAAAGAAGTACGCTATTAACTATTAACGTACCTGTCTCTTCCGAAACGAATGAGTACACACTCTCATATGACACTACCATCGTTCCTTCTGAGTCT
+
49;=;;;BDABBAABABBBEDECCC@CCH<;;DBBA@B?AAEDFBB?AB=A<@A@9999:'7<?>787BB===C9;;;:;;.5@8D:CDC9B992966:>?B=@=A=:;6;AA@CEAABBCCCBAACBBBB@BBBB?CD:::??=9<,000/<<?=9;A?CCB>>>?@A=A??;?A=<?299>;><788)58179<;=8@@B@EAB@@>271779994:BA@@@@>=>@@C:@7717;><>>???????;:=>=?CBAAAACC?BBBAA>AAC>AAA@@@99
@ATNG8:03447:03598
GATGGTAGTGTCAGTGCGCGTCGTCCAGAAGATCAGGAACTCTAGAAGAATTCAGATTTTTAACACGAGAGTAAACGTAAAAAGAAGGTTTTACAAGACTCACGTTAACAATATTGCAGCAGTACGCACACAATCGAAGCGCAGTAAGGATGGCTAGTGTAACTAGCAAGAATACCACGAAAGCAAGAAAAAGAAGTACGCTATTAACTATTAACGTACCTGTCTCTTCCGAAACGAATGAGTACTACTCTCAGAGACACACTACCATCGTTCCTTCTGAGTCT
+
9::>@DCBBCCCDCBCCBBBCCCBB?BCC@DDBBBB?B@BBCDCAA=AB>B>BBBBBBBB3B?CCCACCBBBBB=@?@@@@@0>B=B4;;;.;EIAICCCCHECC@C@CC@CCC@BABBBCCCCCCCBC@BB@DABA?BBBBBB@@<A@DBB=BCDDB?AA?BBBABB@BB>BBA;>>@@A;A@>;88877+8A<A877?@?BB8:7;AAD7<7;ACBB@BAAABGD?A>ABD>DAB?@@@CCBBBCCBBAA@AAA@@CAA??AA<A@A@@9<6<8<;<<=::;
@ATNG8:03453:03550
GATAGAGAGACTGTAGCGCACCCAGAAGATCAGGAACTCTAGAAGAATTCAGATTTTTAACACGAGAGTAAACGTAAAAAGAAGGTTTTACAAGACTCACGTTAACAATATTGCAGCAGTACGCACACAATCGAAGCGCAGTAAGGATGGCTAGTGTAACTAGCAAGAATACCACGAAAGCAAGAAAAAAGAAGTACGCTATTAACTATTAACGTACCTGTCTCTTCCGAAACGAATGAGTACCTCTCAGACGCTCGTCCTACCATCGTTCCTTCTGAGTCT
+
B@BCBBBCCCBBCCFCBBCBCB=BCC@CBBB?>;?=@@ABBBC?CC?C?BBBB@@?@2B?BBCABBCCAAA=ABBCHED2BBAD>BCC<BDF@CAABDCCBB@A?AC@CCC=????@CCCCCBBBBCAA>@CCC>??BBBABB?A?B::7;DAAABDD?BBBAAA@CC?BBC5:::9927;77:==>>>'=><;868A@@AA<@<>>>A<?<?ACCCACCBAABB?B?BBC<B@@>?CHAAAB?BBBB@AB@@>A@AAB<BBA<A??>C?C?C?ACCBB?@>
@ATNG8:03453:03575
GATGGTAGTACATGATAGACGACACCAGAAGATCAGGAACTCTAGAAGAATTCAGATTTTTAACACGAGAGTAAACGTAAAAAGAAGGTTTTACAAGACTCACGTTAACAATATTGCAGCAGTACGCACACAATCGAAGCGCAGTAAGGATGGCTAGTGTAACTAGCAAGAATACCACGAAAGCAAGAAAAAGAAGTACGCTATTAACTATTAACGTACCTGTCTCTTCCGAAACGAATGGAGTACTATGTAGAGCTCTATACTACCATCGTTCCTTCTGAGTCT
+
AA?@<?=CCCCDCF;;;CCC@BACC@CHHFCBBCCC?B@BBCCBDD???<?=?>@;;;;;';<CCBAADDC;;;0;A;;;;;':@<@2955'5<<6<B@;?BC@@?@?BC@@??99;CBEDCBBBCCC@AADBDCBB?@@CCBCCC=A=A9979BBBCBBC@CCBBCA=A=9>@>,00000*/6718=>>=+=B8=8???@BBB<@<=<=A<A<@?BA@<@A@@@AA=@?@@@;@BB?;;8:AAAABABBBBBBBABB>>?AB???<AB@@@=A=A7:;:>>>@@
@ATNG8:03458:03550
GATGGTAGTAGTACACTAGTCATACCAGAAGATCAGGAACTCTAGAAGAATTCAGGTTTTTAACACGAGAGTAAACTGTAAAAAGAAGGTTTTACAAGACTCACGTTAACAATATTGCAGCAGTACGCACACAATCGAAGCGCAGTAAGGATGGCTAGTGTAACTAGCAAGAATACCAACGAAATGCAAGAAAAAAGAAGTACGCTATTAACTATTAACGTACCTGTCTCTTCCGAAACGAATGAGTACTGTATCTATGTGTGCGCTACCATCGTTCCTTCTGAGTCT
+
<BAC@CCBBCCCCEBCA;9;C@000)///)/=@A:;4:99=<;;;>:>>7:384927773$32333<;999555)95595555$5:7<:???0=<;.4444477//)/16958/3-3877;=><<<;>?@?A@@CDDD<@???CBBB>A=@A@:?::9?9::=@?BBBB>B?7<=;)0)00=>*//;=6868686$56(----89:862638...).378:9;5:::>?>A=A;?@@:@@?=@A@AABBBAAACCB:::CD??;>==@E:>=BAA:?18188;<>>??
@ATNG8:03465:03556
GATGGTAGAGAGAGCTCTCTCATCGTACTCATTCGTTTCTGAAGAGACAGGTACGTTAATAGTTAATAGCGTACTTCTTTTTCTTGCTTTCGTGGTATTCTTGCTAGTTACACTAGCCATCCTTACTGCGCTTCGATTGTGTGCGTACTGCTGCAATATTGTTAACGTGAGTCTTGTAAAACCTTCTTTTTACGTTTACTCTCGTGTTAAAAATCTGAATTCTTCTAGAGTTCCTGATCTTCTGGTGTCTGATCTGTATCACTACCATCGTTCCTTCTGAGTCT
+
///;7=@CBBDCCCBAAACA@@AA<A;;;CA@=AAAC>9;9@@CDCCCBB>AAACC>B=@ABC?C=AAA?ACCBB>ABCCC3AA?BBCC>CBBB?A@B?CC@BBBCCC@CCCDCDBB?BCC?C?CDCCBCBC@CCDC@CCCCCCBBBCBBBBBBC@B??>@D?C?BAABBBBBC=B;;;;.;=A=@AAAA,?A@@@=ABBCCCCCBB?BBBB2B@@AD?B?BCBCCCDCBB@B@BBBCBB@BCC?CC9::CE;;:CCBCCCCCCB?B;;;@?B<@=@AABBB;;
@ATNG8:03422:03625
GATGGTAGTGTCATATGAGAGTGTGTACTCATTCGTTTCGGAAGAGACAGGTACGTTAATAGTTAATAGCGTACTTCTTTTTCTTGCTTTCGTGGTATTCTTGCTAGTTACACTAGCCATCCTTACTGCGCTTCGATTGTGTGCGTACTGCTGCAATATTGTTAACGTGAGTCTTGTAAAACCTTCTTTTTACGTTTACTCTCGTGTTAAAAATCTGAATTCTTCTAGAGTTCCTGATCTTCTGGAGATATCATCAGCGAGCTACCATCGTTCCTTCTGAGTCT
+
BBBC?BCCCBBDCCCCCBBBBCCCCCCCCCAB?CCCC<AA@C@DCBCCBC@CCCCC>A?BCBB?C@CCBBBCCCC=ABCCC1CC>AABE=?@998:BB=AC8;:ABCC@CCDDBBBD@CCC?B?BBCCCCCC@CCBB?BAAACCCCCCCCCCCBB@BBB@BC?B?BBBB@BBCD=@:9:9-:=?=::9::*;AAAA<A@CBCBCABB@CCCC5CBBCGAGACC@CECCBBC@B@BBAB?@<@@B?BCCFCCCBBBCCDCAAACCD=A@@BC@C@B@BCCBCBBB
@ATNG8:03425:03618
GATGGTAGCGCACACATAGATACAGTACTCATTCGTTTCGGAAGAGACAGGTACGTTAATAGTTAATAGCGTACTTCTTTTTCTTGCTTTCGTGGTATTCTTGCTAGTTACACTAGCCATCCTTACTGCGCTTCGATTGTGTGCGTACTGCTGCAATATTGTTAACGTGAGTCTTGTAAAACCTTCTTTTTACGTTTACTCTCGTGTTAAAAATCTGAATTCTTCTAGAGTTCCTGATCTTCTGGGATGTGTGCGCAGTGCCTACCATCGTTCCTTCTGAGTCT
+
789<6:///::B@ECDBBBBBCCBCCBBB@@@?AEED>DD?C@CCCCCCC@CBBCF@C@CCCC?E@C??A@CCCC@BBBCA2AC>AAAE>CCAA?ABC@BB@BCCCJGADCBBCBBB@BBC>A?ACCCCCBB?BBBF@CCCCDAA@B::;ECCCC?:;;@CC@C?CBBBBCCCC@BCBBB:B>B=BBBAA,@@@@A<BCDCDCDCBB>BBBB0BAAAA?A?BC?BBBBBBA@D@CCCBBC@BBCC>C;;<BBBBA@@CCCC?;;;>@BBFGAHAG@BAABAACC
@ATNG8:03425:03632
GATGGTAGTGTCAGTGCGCGTCGTCCAGAAGATCAGGAACTCTAGAAGAATTCAGATTTTTAACACGAGAGTAAACGTAAAAAGAAGGTTTTACAAGACTCACGTTAACAATATTGCAGCAGTACGCACACAATCGAAGCGCAGTAAGGATGGCTAGTGTAACTAGCAAGAATACCACGAAAGCAAGAAAAAGAAGTACGCTATTAACTATTAACGTACCTGTCTCTTCCGAAACGAATGAGTACTATAGACTATCTGAGACTACCATCGTTCCTTCTGAGTCT
+
A>?B?CCCCCCBCBBCCCCCECCBB?BCC@CCBBAA?A?BBCCAAA?BB=A?AA@>>???1>>BBBBBCBBBB@6<>:::::*:A>B4;;;.;EC?CCBCCCCCB?B?BC@CBC@CBAABBCCDCCCBBBBB@CBBB@B@@@>>>B>A?B??=?CCCBACC?@@ABBB;>>9?>?9??@@>8?9:48BBBC/??<?888?@@=>:><??BB:>:=@B@A>ABBBBCD?B????9?@A?BBCBBBBBBBBB@???BBBBBBBBBBB?CAAAA?C?C?CCB>>877
@ATNG8:03435:03617
GATGGTAGCACACGAGATCTCATCGTACTCATTCGTTTCGGAAGAGACAGGTACGTTAATAGTTAATAGCGTACTTCTTTTTCTTGCTTTCGTGGTATTCTTGCTAGTTACACTAGCCATCCTTACTGCGCTTCGATTGTGTGCGTACTGCTGCAATATTGTTAACGTGAGTCTTGTAAAACCTTCTTTTTACGTTTACTCTCGTGTTAAAAATCTGAATTCTTCTAGAGTTCCTGATCTTCTGGCGCGTATGTATGTCGCCTACCATCGTTCCTTCTGAGTCT
+
//:;)56A>@@<<=;??BB;:9<595666BCC?AAAA;@@=@?CCECCBB?AABCC?B?BBAD=@=>BBAAAABC@BCDCC2BA>AABB>CGBB?BBB@BC?BBBBBB?B@BAADDF=?8938:==<=<=>?<@@@@:>=>>@@=>=AA<<;>==:=>?<?B=B=??==<<>//,/37;;-;*/*/6889*96///(59::>?C???5:;;;+:;66>,/,/96;;;;956*/*/9999;06686:77----;;;=@;77=133707,,,70729,--;;:>??
@ATNG8:03435:03645
GATGGTAGCTCTGCTCTGACTCTCGTACTCATTTCGTTTCGGAAGAGACAGGTACGTTAATAGTTAATAGCGTACTTCTTTTTCTTGCTTTCGTGGTATTCTTGCTAGTTACACTAGCCATCCTACTGCGCTTCGATGTGTGCGTACTGCTGCAATATTGTTAACGTGAGTCTTGTAAAACCTTCTTTTTACGTTTACTCTCGTGTTAAAATCTGAATTCTTCTAGAGTTCCTGATCTTCTGGTGAGATATGCATGATGCTACCATCGTTCCTTCTGAGTCT
+
//9;6<BBD;66DB;;:@@BBBB@@?@=<;;=:17944(4;7<:;<<>;;;1555655<8=;;;;A<===>===>>;=BBBA2@?9>:44)4455.55<755.59994616==;;;9939:9)/-6--/7//)5<>:;;>;556>===<=;;98:://)//1616455<<=9;499999+949455555$5;<>@666<<<55555.555&54999.5.556;<:<6558<055=6558:4/)/7///===:<<?999@@@@@<@?:::=A?C7:9>>>@@>
@ATNG8:03438:03614
GATGGTAGAGAGAGCTCTCTCATCGTACTCATTCGTTTCGGAAGAGACAGGTACGTTAATAGTTAATAGCGTACTTCTTTTTCTTAGCTTTCGTGGTATTCTTGCTAGTTACACTAGCCATCCTTACTGCGCTTCGATTGTGTGCGTACTGCTGCAATATTGTTAACGTGAGTCTTGTAAAACCTTCTTTTTACGTTTACTCTCGTGTTAAAAATCTGAATTCTTCTAGAGTTCCTGATCTTCTGGGCAGACTCTCACACGCCTACCATCGTTCCTTCTGAGTCT
+
<=CD@DBBBCCBBBB<66;;;;==<<<==>A@;@ABC=BC9<8;AAAAAAAAAAAAACAC@AA?C5973A@?@:@7;<>=?+==133252'28894::=9>?579<=AB>@===>>@A<CAC:>:===?>>=>=BAAA;???AA???@@B@???==5;;;5;A=A====///=6616@@@@6@;@8=::::)33222),,,,,,697947889*8///5/54;=9>AA?===;><@@@>>>7;<EE;@?@>>=>>>???ADD=>>>;<<<<<8=<A=AAAAA<<=
@ATNG8:03443:03614
GATGGTGTGTCATATGAGAGTGTGTACTCATTCGTTTCGGAAGAGACAGGTACGTTAATAGTTAATAGCGTACTTCTTTTTCTTGCTTTCGTGGTATTCTTGCTAGTTACACTAGCCATCCTTACTGCGCTTCGATTGTGTGCGTACTGCTGCAATATTGTTAACGTGAGTCTTGTAAAACCTTCTTTTTACGTTTACTCTCGTGTTAAAATCTGAATTCTTCTAGAGTTCCTGATCTTCTGGTATGACTAGTGTACTACTACCATCGTTCCTCTGAGTCT
+
99<@85:6@A;ACCAAABCC@A@BAA;:;?A;@@@@:@C?CAGDCBECC<CC@@@;C?AAB>9B?BAABA000>,//888$//)/::<3<<=>9BBC@CA=AC;;;;5;@BCCEA@<>@@6;7<BCCCCAA<A@;;4;A@@B@@@AAA@AA@@?@BCB?CC@D@CDDBAA@::69@ADE;B?B>;;;;;*;@A@@;ACCBB;;<;:4:::-9:9992929@<AB@@@AC@C@CBBBBC;>>>:==?@9::CCCFCCCCDCCCD;;;A;;5<5;:@@=>?A?
@ATNG8:03445:03619
GATGGTAGCACACGAGATCTCATCGTACTCATTCGTTTCGGAAGAGACAGGTACGTTAATAGTTAATAGCGTACTTCTTTTTCTTGCTTTCGTGGTATTCTTGCTAGTTACACTAGCCATCCTTACTGCGCTTCGATTGTTTGCGTACTGCTGCAATATTGTTAACGTGAGTCTTGTAAAACCTTCTTTTTACGTTTACTCTCGTGTTAAAAATCTGAATTCTTCTAGAGTTCCTGATCTTCTGGGCAGACTCTCACACGCCTACCATCGTTCCTTCTGAGTCT
+
ABBD@CDBCBDCAABDCCCCCBBBCCCCCCBA>ACDC>CC@C?BBBCCCC?CCCBA>A?AABB?B>A?AABBBBA<;;;;;,<A=ABBB>BBBB>BBB>BB;==ACBC?AABAA@@@:@AC7;7;>>?>>>>9>A>>4;;929=>>>ABBBBB@@<AAA<AA<@:@@?>>??CC:<;;;;299>655555'5=AAA9>=?=;>@@>A<@@@@/@:::D=A<??:>>@>888:=8<>@>>>588FC9@566?>::;BAAA?A8>>B=<:;;?;?=A9@@>>>===
@ATNG8:03447:03617
GATGGTAGCTCTGCTCTGACTCTCGTACTCATTCGTTTCGGAAGAGACAGGTACGTTAATAGTTAATAGCGTACTTCTTTTTCTTGCTTTCGTGGTATTCTTGCTAGTTACACTAGCCATCCTTACTGCGCTTCGATTGTTTGCGTACTGCTGCAATATTGTTAACGTGAGTCTTGTAAAACCTTCTTTTTACTGTTTACTCTCGTTAGTTAAAATCTGAATTCTTCTAGAGTTCCTGATCTTCTGGGCTGCGCTGATATGCGCTACCATCGTTCCTTCTGAGTCT
+
4<<>@CCAA;66CBCCCCCCCDCBBBBBCCCB?B@??9@@=@@;;9BBA@;ABAA@@EAFFCB=A=@@A<=>;;;444444$4>8=8=>7;;<@:??@9>B999BCCCACFCCCCBB@BCB@C@DDBBBBBC?BBCD<99979BDCABBBAA@;;9;BBAGGAIEHCBBBBCCC@DCCCC9B?B=AAAA@,@::;;;0;@8888..*...).-.&-8://)/)/7277:<:::7;9==<<::49:;;0;555=566<<=@665;;;;5;=99804.47:;:<=<65
@ATNG8:03449:03628
GATGGTAGAGTACAGGTGTAGTAGACCAGAAGATCAGGAACTCTAGAAGAATTCAGATTTTTAACACGAGAGTAAACGTAAAAAGAAGGTTTACAAGACTCACGTTAACAATATTGCAGCAGTACGCACACAATCGAAGCGCAGTAAGGATGGCTAGTGTAACTAGCAAGAATACCACGAAAGCAAGAAAAGAAGTACGCTATTAACTATTAACGTACCTGTCTCTTCCGAAACGAATGAGTACGAGAGAGCACACGTGTCTACCATCGTTCCTTCTGAGTCT
+
9944.444;;<<955.555<<=;;;;7;;A>CBBA@@>A=A??>?:?;>?0/(/8867888)86;==888;;;=<18844444$5:5:.55)5<;8>>>>?=<:>8=8<>:>AD<A???ABBCA@@>B:::A;@@;;6:>>>ABBB=A?B;;6;ABABBBC?:98=8A>BC@BBB>BBA>?9777/7::</;:5:::95566;6<:<==D=@<>>BCB@D@@ACEC=@>?BD=AAA=@@@BBAAAA999?;@@AADA??>@@@F=<:967/75;579>>>995
@ATNG8:03450:03622
GATGGTAGGTGCACATGAGTGTATCCAGAAGATCAGGAACTCTAGAAGAATTCAGATTTTTAACACGAGAGTAAACGTAAAAGAAGGTTTTACAAGACTCACGTTAACAATATTGCAGCAGTACGCACACAATCGAAGCGCAGTAAGGATGGCTAGTGTAACTAGCAAGAATACCACGAAAGCAGAAAAAGAATTACGCTATTAACTATTAACGTACCTGTCTCTTCCGAAACGAATGAGTACGATGTGCGACGTGTCTCCTAACCATCGTTCCTTCTGAGTCT
+
///:)//9)////99;:<B@@@BAA>@@@?BBAAAA?A?CCBBBBB?@@=@?CCB;;;;;*;;A@ECCCCC@@@6@=;;;;.5?4=3>>>0?:905ABBCCCCC@C???<?@@9>977@AA@@AB@B;;;A>@@;;79>?>?99819;??@;::5:::<=8<==>>?=??=B??:?@===5=997>?@@2@A?>357>=;;;8=;;;;?8=887;B@=AB@@@@B=@<@AA<@?@=???:00;00...../8666==<660//(/(//.247=5:7:<:::;=;
@ATNG8:03460:03602
GATGGTAGTGCGTGAGAGAGAGACCCAGAAGATCAGGAACTCTAGAAGAATTCAGATTTTTAACATGAGAGTAAACGTAAAAAGAAGGTTTTACAAGACTCACGTTAACAATATTGCAGCAGTACGCACACAATCGAAGCGCAGTAAGGATGGCTAGTGTAACTAGCAAGAATACCACGAAAGCAAGAAAAAGAAGTACGCTATTAACTATTAACGTACCTGTCTCTTCCGAAACGAATGAGTACGAGAGAGCACACGTGTCTACCATCGTTCCTTCTGAGTCT
+
@?ADACBBCDDCBBBDGDDDBBBCC>CDD?BBCCAA>B?BCB@@AC@DD?B?AAACCEFE1><?BBBBBBBBBC9?>77777$9=8:-566(958/8;888BCED<@9=<8><=:>@AAA@@>>>ACA>=;?;AAAA<><>>?@@@<@6:;=:=AABAA>>9>>>>>A;AA;>??<>@@BD:=:9188888(8:4;?ABBBB=>8;;AAAA;A;@@;;=;???A???:@;>>>7>>>;??>>>>>A??>@>>>????@>>>AAAA;A==>A:>7;:=@@@@AAA
@ATNG8:03469:03636
GATGGTAGTACATGATAGACGACACCAGAAGATCAGGAACTCTAGAAGAATTCAGATTTTTAACACGAGAGTAAACGTAAAAGAAGGTTTTACAAGACTCACGTTAACAATATTGCAGCAGTACGCACACAATCGAAGCGCAGTAAGGATGGCTAGTGTAACTAGCAAGAATACCACGAAAGCAAGAAAAAGAAGTACGCTATTAACTATTAACGTACCTGTCTCTTCCGAAACGAATGAGTACAGAGAGTACGATATGTCTACCATCGTTCCTTCTGAGTCT
+
:::B;0/:>;;@AA?AA@;:;:99916>C9BBGGGD>@<@@945@:5991819@;;:9:9'99=@@<<>C@@@;1545555&5;7<.555&5::5:;;;;??CD@C@CB?BAA=AAB@A;<;BBDCD;;:FECCEC@AABCCAB@9@=;;5.5<556===;<<<CCC?BB=??=379987)7;;<;;>==,;<8=777CBB?A:?:?>>>1738=BBEFDC?9655047<<<5<<<488???>@>?>BCFBBBB::9AA@@99:>A><;=<A=A7:9<:7:==
@ATNG8:03423:03667
GATGGTAGGCGTGTGAGAGTCTGCCCAGAAGATCAGGACTCTAGAAGAATTCAGATTTTTAACACGAGAGTAAACGTAAAAAGAAGGTTTTACAAGACTCACGTTAACAATATTGCAGCAGTACGCACACAATCGAAGCGCAGTAAGGATGGCTAGTGTAACTAGCAAGAATACCACGAAAGCAAGAAAAGAAGTACGCTATTAACTATTAACGTACCTGTCTCTTCCGAAACGAATGAGTACGAGAGTCAGAGCAGAGCTACCATCGTTCCTTCTGAGTCT
+
BBBB?A<A;;55;;<?B969=;;;;3;;>:CCEBBA=@@@>@BBB@BC@C@EC???DDF3B?ABBBB:::AAC8@@:9999'8>/7/333&33836222555576@2;;;88;=??>>>>>AAA@>>>??A=>==>:>798>=;;5:8==A<A;;;>>>A<BBAABB?==8=>>188??C4=<<98888)67-6;<<<<;;;9?8==;;5;4:>=;;7;==BAAA=C<;;;3;???BB==888:;:;:;A>>=AAAA;;;?@@=>>=@?;?;?<A???AAAA
@ATNG8:03429:03684
GATGGTAGCATCATGCATATCTCACCAGAAGATCAGGAACTCTAGAAGAATCCAGATTTTTAACACGAGAGTAAACGTAAAAAGAAGGTTTTACAAGACTCACGTTAACAATATTGCAGCAGTACGCACACAATCGAAGCGCAGTAAGGATGGCTAGTGTAGCTAGCAAGAATACCACGAAAGCAAGAAAAAGAAGTACGCTATTAACTATTAACGTACCTGTCTCTTCCGAAACGAATGAGTACGAGAGTCAGAGCAGAGCTACCATCGTTCCTTCTGAGTCT
+
ABBB@BCECBBBBABAECCCCCBBB@CBB?CCCBBB@B?BBBBBBC?7799B:=<::998$36===CCCDCBBB>B>CCCCC3DC?C5;;;-;AC=BDCBCCCBB?B@CC@CCC?@@BBBCCCCFFCCDCBC?BAAA?@C@@???>9@=?;;7;BBBCBCFDCDCBBC?BC@@@@?AA@@@;@@@<?CCCC3CB?BBCDD@AAC@D@C;;;@DACCBBB?BBBBCDC=@=??>7?@@=???BBBBBBBBBBBBCAAABB==<<=>3:677>8<3:4::===>>>
@ATNG8:03436:03675
GATGGTAGATACTCGCTGATACACCCAGAAGATCAGGAACTCTAGAAGAATTCAGATTTTTAACACGAGAGTAAACGTAAAAAGAAGGTTTTACAAGACTCACGTTAACAATATTGCAGCAGTACGCACACAATCGAAGCGCAGTAAGGATGGCTAGTGTAACTAGCAAGAATTCCACGAAAGCAAGAAAAAGAAGTACGCTATTAACTATTAACGTACCTGTCTCTTCCGAAACGAATGAGTACTACTCTCAGAGACACACTACCATCGTTCCTTCTGAGTCT
+
BBDC?BBDCBBCCCCCCCCCCCBBB=BBC@CBBBA@>@@ABBAAAD?BB?B?>>?@@@@A2B@CCCCCCBB>>;3;:9;;;;*;?=@4:::*9@B:?BACFBDBE@B@AA>ABE=??BBBBCCCDCCBBBCC?CBBB?CCBBBBBA?D@DBB?CBBCCBBC@@AAAAA???<??B?BCBBA=AAA=@BABB3??;?::;@??@A<A<>>>>:<;@ACBA?BCCBABB7:8:BB=BCF?BBBBBBBABDCCCCABBBBBAAAAA@@;@AAAA<@<?9=<=:::::
@ATNG8:03442:03651
GATGGTAGTGTCATATGAGAGTGTGTACTCATTCGTTTCGGAAGAGACAGGTACGTTGATAGTTAATAGCGTACTTCTTTTTCTTGCTTTCGTGGTATTCTTGCTAGTTACACTAGCCATCCTTACTGCGCTTCGATTGTGTGCGTACTGCTGCAATATTGTTAACGTGAGTCTTGTAAAACCTTCTTTTACGTTTACTCTCGTGTTAAAATTCTGAATTCTTCTAGAGTTCCTGATCTTCTGGACAGAGTGTGCAGATACTACCATCGTTCCTTCTGAGTCT
+
7::@;@>BB@@@@CGICBBBBCBCBBBBBBBB@BBCC>BC@CACCCCGCC?BBAAD?@ABA;;2;4:>?AA@@@C=@@A@A0A@=A@BB=CBBB?D;;6;B<AACCCC@CCCECCDDACCC?B@BCDCCCAA=ACBB?BCCCCCCCCCCBBBCCC@BBB?CB@C?CBBBABDBC?BCCCC;C;?;;;;;.;????:@BBABBBAAA@CCC7;6;AAB?CBCJABAA000A?A?CADCBC?AAC@CDDBBCHII;;;CDFAAA@@<@AA@A=B?C?BBBBCCB@
@ATNG8:03454:03687
GATGGTAGCTCGCTGATGATATCTCCAGAAGATCAGGAACTCTAGAAGAATTCAGATTTTTAACACGAGAGTAAACGTAAAAAGAAGGTTTTACAAGACTCACGTTAACAATATTGCAGCAGTACGCACACAATCGAAGCGCAGTAAGGATGGCTAGTGTAGCTAGCAAGAATACCACGAAAGCAAGAAAAAGAAGTACGCTATTAACTATTAACGTACCTGTCTCTTCCGAAACGAATGAGTACTGTATCTATGTGTGCGCTACCTTCGTTCCTTCTGAGTCT
+
DDDG<A@DCBBBBCFCCCCCCCCCC?BCC?CCDC999:?AAGCCBA?BC>A>BCC<<<<<1>?CCC@@@CCDDD=BCCCCCC5CB?C<AAA9ACCBCECCDCCBB?B?BB?BCC?ABBABBBBBBBDDDDDC@DBBB>@>>>AABB>B@AAA?ACCCCACBCCCBBBB?BD@:::?BDDDD<@?<899999(9?;ABABBDDDF?C@CCCB@C@BBBBB@CCBBAA@9<8:9:3:AA>AAABCBBBCBBBA>>?@@:::@@@=>><@=@?B@B@C?BBCAA?BB
@ATNG8:03458:03696
GATGGTAGTATATCGCGTCGCTATCCAGAAGATCAGGAACTCTAGAAGAATTCAGATTTTTAACACGAGAGTAAACGTAAAAGAAGGTTTACAAGACTCACGTTAACAATATTGCAGCAGTACGCACACAATCGAAGCGCAGTAAGGATGGCTAGTGTAACTAGCAAGAATACCACGAAAGCAAGAAAAAGTAGTACGCTATTAACTATTAACGTACCTGTCTCTTCCGAAACGAATGAGTACGAGAGAGCACACGTGTCTACCATCGTTCCTTCTGAGTCT
+
;65C:BBBCBBBCCCCCCCCBBA@@;@;;7;BBB;::;@BBCCCCB@BC?C@::;9::::'9<AABABBBA9897:CCDDD;BC=A5;;0;?A;ABB@@@B@@<A=;;6;BF@DCCDGCCCCBCBBBBBA?BBAA?99:::@=?:@<@@@;@?CAAAAB@?@?BCD@DC?:99?AA???6775156665'5969556:7>::5:;==>?3818?BBC@CDC:::?<>9>AC<@AB?AABBFFCBAAA???:9:B?@????898:>===A58189>=>===?=
@ATNG8:03459:03693
GATGGTAGTGTGTCTCTGAGAGTAGTACTCATTCGTTCGGAAGAGACAGGTACGTAATAGTTAATAGCGTACTTCTTTTTCTTGCTTTCGTGGTATTCTTGCTAGTTACACTAGCCATCCTTCACTGCGCTTCGATTGTGTGCGTACTGCTGCAATATTGTTAACGTGAGTCTTGTAAACCTTCTTTTACGTTACTCTCGTGTTAAAAATCTGAATTCTTCTAGAGTTTCCTGATCTTCTGGAGATATCATCAGCGAGCTACCATCGTTCCTTCTGAGTCT
+
4449.44<;<566;;;9;9;99444=444:::5:39244.4399<<:<:4//////5999?7;6;<@;99;99755555$9:5:499)9>99299949A=9:9=AB>BC@@>B>>9=>>;?5::=?>;<;=5>>59.55::95/0/////88884778.44057<:;;==>==:=CCC7;90;=@AA+0///)55555555658=@@G+==;<;9>:?>:==<45587.757////:3//5.5555977////7;;;6559937/---05060---////9
@ATNG8:03460:03697
GATGGTAGTCTCAGATAGTCTATAGTACTCATTCGTTTCGGAAGAGACAGGTACGTTAATAGTTAATAGCGATAACTTCTTTTTCTTTGCTTTCGTGGTATTCTTGCTAGTTACACTAGCCATCCTTACTGCGCTTCGATTGTGTGCGTACTGCTTGCAATAATTGTTTAACGTGAGTCTTGTAAAACCTTCTTTTTACTTTTACTCTCGTGTTAAAAATCTGAATTCTTCTAGAGTTCCTGTATCTTCTGGACGACGCGCACTGACACTACCACTCGTTCGTTGAGTCT
+
5=<<065<:<<5669999;999999994////)/;;;,/68=8<66:554344444./)/8//)/5:666----(--388999+777198882///:5:/3-39-3398898<<;///==7<<>7;065<77///4777:79;<@?==<://///)/::5//)/5444(4.439445;99445599&5.5.55<==)55<;<+:5//------(----$///5<7<9<<9;<::55/6;68///:::*/468<;55555555;;:5555555.577---(---377:;;5
@ATNG8:03462:03685
GATGGTAGTATATCGCGTCGCTATCCAGAAGATCAGGAACTCTAGAAGAATTCAGATTAACACGAGAGTAAACGTAAAAAGAAGGTTTTACAAGACTCACGTTAACAATATTGCAGCAGTACGCACACAATCGAAGCGCAGTAAGGATGGCTAGTGTAACTAGCAAGAATACCACGAAAGCAAGAAAAAGAAGTACTCTATTAACTATTAACGTACCTGTCTCTTCCGAAACGAATGAGTACTGTATCTATGTGTGCGCTACCATCGTTCCTTCTGAGTCT
+
BBBC@CDBBBCCCCCCCCCBBBBCC@C@@>@CCBBB?B?BBCBBCC@CC?C?BBBBB>B>AAAAAAAAAAB<A?99999*9C;A4:::6;CC?CAABCEEBB>C@AA?ABB@BBAABCCCCCBBCCBBB?BDCC?BBBBBBBB>C@CA@>ADDDAABC?AAABBB@CC=@?@<?@@AA<BCB?@@@@@/@B>A:::AA??><A<A<>>=A;CA>;;7;<=>>>><><@@A9ACC=A<<=<=>BA@@@@>>>A??<AACC:::;A@<<><?9@<@@B@@@@<
@ATNG8:03469:03673
GATGGTAGCGCGACGAGCGTAGACCCAGAAGATCAGGAACTCTAGAAGAATTCAGATTTTTAACACGAGAGTAAACGTAAAAAGAAGGTTTTACAAGACTCACGTTAACAATATTGCAGCAGTACGCACACAATCGAAGCGCAGTAAGGATGGCTAGTGTAACTAGCAAGAATACCACGAAAGCAAGAAAAAGAAGTACGCTATTAACTATTAACGTACCTGTCTCTTCCGAAACGAATGAGTACAGAGAGTACGATATGTCTACCATCGTTCCTTCTGAGTCT
+
77//)/9=@CBCCCCCCCCCCCCCB<@@@=@BABBA?B?BBCBBCC?BB?B?AB@@@@@@.@<AAACCCBBBBC=A9;:999$9:8>.669&5@<5<99;BBCCC@B@BC@CCC?CCAABBCCDDCCCCB::::AAB=@?BBBBCC>C>A;;5;?@=?==>>998ABC?DC799>:@;;>?.77<876667(2945528@AA>>;@;@@@A<B=BBBAA=@AE;::D@C@BCB=AAA=BABBABCDCCBBBBCCAAACCA==<@A9><=7838=B:>>A>>;;;
@ATNG8:03425:03712
GATGGTAGTATATCGCGTCGCTATCCAGAAGATCAGGAACTCTAGAAGAATTCAGATTTTTAACACGAGAGTAAACGTAAAAAGAAGGTTTTACAAGACTCACGTTAACAATATTGCAGCAGTACGCACACAATCGAAGCGCAGTAAGGATGGCTAGTGTAACTAGCAAGAATACCACGAAAGCAAGAAAAAGAAGTACGCTATTAACTATTAACGTACCTGTCTCTTCCGAAACGAATGAGTACACATCGTCGTGTCGTGCTACCATCGTTCCTTCTGAGTCT
+
9:;C?CCBBDDCCCCCCCCCCBCCC@CCC>BBCBBA@CACCCCCBC@CC>@>@CA?AAAA2A?BBBBCAAACCC;@@BBCCC1?>9@5;;;.;CC?CCCBCHEDB?B@CC@CCC<??BBFDBBAAACCBBBC?CAAB?BAAA@?@B=@<A?@=@CBBBBBB@CCCBBB@BB=BBB@BCBBA;?=<9::::;+;>=B888AA@@@<@<@@@@8;7;ACAA@BAA@BBB?B@CBB>BBB?BBBCCCBBBBBCB?BBBBBCB?@?BBB@BAAAC@C@B?BCBB????
@ATNG8:03426:03723
GATGGTAGCGCGACGAGCGTAGACCCAGAAGATCAGGAACTCTAGAAGAATTCAGATTTTTAACACGAGAGTAAACGTAAAAAGAAGGTTTTACAAGACTCACGTTAACAATATTGCAGCAGTACGCACACAATCGAAGCGCAGTAAGGATGGCTAGTGTAACTAGCAAGAATACCACGAAAGCAAGAAAAAGAAGTACGCTATTAACTATTAACGTACCTGTCTCTTCCGAAACGAATGAGTACGTTTCGACGTGTCTCCTACCATCGTTCCTTCTGAGTCT
+
@>@B=BCBABABBCCCCCBCCCBBB<BDC?CCBBBB?B@BB>?>AA=@B?B>AABBCCCC2C?CAAAABBCDDD>CABBCBB1A@;@5<;;.;AB?BCBEDEDCB?A>@B?BCD?BBBBCCCCCCCCDA@@C?CAAB@B???AA@B@C@CCC?BBBBCCCCABBBBBB?BD?9899>>>@>8=>=;:::::*7959///<<??>;>=BB@A;>;>@B@@=@BBAABC>A>BBC>B??>???DAAA???:?BB?@@@@>;<8<9:5786>?<A<@<@@@A@@;;
@ATNG8:03429:03702
GATGGTACGGCACTGCGCACACATCCCAGAAGATCAGGAACTCTAGAAGAATTCAGATTTTTAACACGAGAGTAAACGTAAAAAGAAGGTTTTACAAGACTCACGTTAACAATATTGCAGCAGTACGCACACAATCGAAGCGCAGTAAGGATGGCTAGTGTAACTAGCAAGAATCCACGAAAGCAAGAAAAAAGAAGTACGCTATTAACTATTAACGTACCTGTCTCTTCCGAAACGAATGAGTACACATCGTCGTGTCGTGCTACCATCGTTCCTTCTGAGTCT
+
/:::8>///3:=;0:9555555=<<<6<=A>@9666616:=<<=?==555297@@=?>B?@.<6==;9888433;/8355555$597<.555&5;:.66<<;:;==9<9=>?==B>BBBBBBCC999@@@>A@;::9>>8737=33319.444.4;9::::<4>8988<,33,33388777.7750222222#22+2657597//355./.3494..5<@699??<==9=9;>>399<90//<=9?=BBBB:5:>>9:9>7339>=;?A9888@:@=@9::<;89
@ATNG8:03435:03729
GATGGTAGAGTACAGTGTAGTAGACCAGAAGATCAGGAACTCTAGAAGAATTCAGATTTTTAACACGAGAGTAAACGTAAAAAGAAGGTTTTACAAGACTCACGTTAACAATATTGCAGCAGTACGCACACAATCGAAGCGCAGTAAGGATGGCTAGTGTAACTAGCAAGAATACCACGAAAGCAAGAAAAAGAAGTACTCTATTAACTATTAACGTACCTGTCTCTTCCGAAACGAATGAGTACCTCTCAGACGCTCGTCCTACCATCGTTCCTTCTGAGTCT
+
9::A@DACBBBCBCHECCCCDECBB?BCC@CBBD@@=@?@?BBCBB?BD=@>BBCBBBBB3B>AAAAABBBBCC9@@;;;;;*;B>B5;;;*9>>:AC?CCCCBC@C?BB?CCB>@@CCCBBBCCCCDDDBB?BCA@<A@???ABB?B@DAA?ABDECCCD?AAAA?><?C?BBB<??BCB=A>:7;CFDC/BB=B888@AAAC=A=A=>>7>69///:6:::>;;<>D=>?>9>??;?>>==>A<@@@B>:;;AAA@@;;7:AA:?:;;=9=5;5;=>=9888
@ATNG8:03436:03729
GATGGTAGGTGCACATGAGTGTATCCAGAAGATCAGGAACTCTAGAAGAATTCAGATTTTTAACACGAGAGTAAACGTAAAAAGAAGGTTTTACAAGACTCACGTTAACAATATTGCAGCAGTACGCACACAATCGAAGCGCAGTAAGGATGGCTAGTGTAACTAGCAAGAATACCACGAAAGCAAGAAAAAGAAGTACGCTATTAACTATTAACGTACCTGTCTCTTCCGAAACGATGAGTACGATGAGAGAGCTCTCTCTAATCGTTCCTTCTGAGTCT
+
CCCDACBB@CBBGFCCCJK;;;@BC?BCB?BAA;;:;@=@ABBBBCABB@B?BA@@BBBB2B?BBCCDBBB;;;0;A;;;;;*;>9>;=>=0=;:09BAAABBBA>A@BB<??B?BBBBCBCCDCCCCC;;;ABBBD@CBCCBB??<@?AAA<@@CBBBFC????BBB@CC>@@B@CCAA@<A@@<@@@@@.>B<8888@@@@@<A=A@?@3838ADCC?CCCCCBC7:7;?@9>;;:@AABABBB::9CBBBCAABBC@@>>:=BAA8;7;=AA@@@@@?
@ATNG8:03437:03703
GATGGTAGGCGACATACATACGCGCCAGAAGATCAGGAACTCTAGAAGAATTCAGATTTTTAACACGAGAGTAAACGTAAAAAGAAGGTTTTACAAGACTCACGTTAACAATATTGCAGCAGTACGCACACAATCGAAGCGCAGTAAGGATGGCTAGTGTAACTAGCAAGAATACCACGAAAGCAAGAAAAAGAAGTACGCTATTAACTATTAACGTACCTTTCTCTTCCGAAACGAATGAGTACGATGAGATCTCGTGTGCTACCATCGTTCCTTCTGAGTCT
+
BABB?@AC?CCCDCCCCCCCCCCCD?BBEAA@ABBB?B?BBCCBBB?BB=?<?BAABBBB2B@BBCIBAACDCC=BBBBBBB2BD?C<AAA7ACC?AABCCEEBB?B?A@=@@A<??BCCCCCCCCCCCCCB?BCBB?BBBCCCCB?B?BBB@BBEBBBBB?BBBCCB?BA>A>?<?AFFF>BBB?BBBBB3BB?BBBBB??@@;><>A??:=9==B@B6;;0;@?@=AACDE>DBB?@??ABB@?>DCBBABBBBCBBAA@CCC@CAA;?;A<A<>>>C>=>>
@ATNG8:03446:03708
GATGGTAGAGAGACTGTAGCGCACCCAGAAGATCAGGAACTCTAGAAGAATTCAGATTTTTAACACGAGAGTAAACGTAAAAAGAAGGTTTTACAAGACTCACGTTAACAATATTGCAGCAGTACGCACACAATCGAAGCGCAGTAAGGATGGCTAGTGTAACTAGCAAGAATACCACGAAAGCAAGAAAAAGAAGTACGCTATTAACTATTATACGTACCTGTCTCTTCCGAAACGAATGAGTACTATGTAGAGCTCTATACTAATCGTTCCTTCTGAGTCT
+
=@BC@CCCBBBCAAAABACBBDCCC>BCB?BBBBBB7;6:@@@AAB?BB?B?CCBBBBBC2@<997><???>>=6;7?99:9)9<7<.555&59<7<;<;>>>==?BABC?AA@9???@@CBDDCCCCBBCB@CBBB?AACCCDCC?C?BBC@CAAAA:::?ABBBCC?BE<?@B?A@@AA;>?>;;==>>.6756///;9=AA<A7;=;=79///==996:;;;?>>=@;???9??>:>=<<==;;;@@@=====;;;;;;;;=;>>?C@C?C@B:::A>>>
@ATNG8:03446:03716
GATGGTAGCACGACACGACGATGTGTACTCATTCGTTCGGAAGAGACAGGTACGTTAATAGTTAATAGCGTACTTCTTTTTCTTGCTTTCGTGGTATTCTTGCTAGTTACACTAGCCATCCTTACTGCGCTTCGATTGTGTGCGTACTGCTGCAATATTGTTAACGTGAGTCTTGTAAAACCTTCTTTTTACGTTTACTCTCGTGTAAAATCTGAATTCTTCTAGAGTTCCTGATCTTCTGGGTGTTTCAGCGAGTATCTACCATCGTTCCTTCTGAGTCT
+
A@CC@CCCCCBB=EGCCCCBBBCCCCCCCCBB>ADD@DC=B?BCCCBCC?CCABA?C?BBCC?C?CCBBBBCCC>@ACCC2CC??889(6?@B?ABC@CB;>>?BBB?ACAA?<<@;AAA:?;??=>=>>>;AA>=9>>>>>;;;AA>>>>>>>9=><;AA=A:A?>>@@@>>:>>>>>6>>D;=8888*69222),,,,,,53-/...&.56::6:69>4<>?@>==:=7;:???>5::;=5;;6=6=<=///=<;CAAAA<>>>@@<@<A<AAAA<<<>
@ATNG8:03452:03718
GATTAGGCGTGTGAGAGTCTGCCCAGAAGATCATGAACTCTAGAAGAATTCAGATTTTTAACACGAGAGTAAACGTAAAAAGAAGGTTTTACAAGACTCACGTTAACAATATTGCAGCAGTACGCACACAATCGAAGCGCAGTAAGGATGGCTAGTGTAACTAGCAAGAATACCACGAAAGCAAGAAAAAGAAGTACGCTATTAACTATTAACGTACCTGTCTCTTCCGAAACGAATGAGTACAGAGAGTACGATATGTCTACCATCGTTCCTTCTGAGTCT
+
===:==:595<;@>BCCBAA::;8;CBAECCCC@@@@BCBCBCC?AA>A@BABBBBAA3A=ABBABACBBAB;>>;;;;;*;@;>4:::*9@@=@A@?A@@00-0;<<:?<@=@@CDCCCCGCCCBCBCC@DAAA?ABBBEBBB?B@BAA?AA@@?@A@>AABBBB?BB?>>>;@@===299<;:::::*:=:????BBA@@<?<?@AB;><>?BBB?BCC?@?C?B?BBB<ABB>??CDA@@CCBBB@BBBBBB>>@@??AA6::AAA=A=C=@?>>>>=>
@ATNG8:03455:03742
GATGGTAGTGCGTGAGAGAGAGACCCAGAAGATCAGGAACTCTAGAAGAATTCAGATTTTTAACACGAGAGTAAACGTAAAAAGAAGGTTTTACTAGACTCACGTTAACAATATTGCAGCAGTACGCACACAATCGAAGCGCAGTAAGGATGGCTAGTGTAACTAGCAAGAATACCACGAAAGCAAGAAAAAGAAGTACGCTATTAACTATTAACGTACCTGTCTCTTCCGAAACGAATGAGTACGTGTGACGTACGTGAGCTACCATCGTTCCTTCTGAGTCT
+
CBBB;;666<<?>@@DEDCCBB@@@;@;C;@EDCBA?C?C<:;;5504=6?7BBA@@BBA+;6888<8<?8::;17344444$4<394;99+;<<<<C666=;;?@CABB?BEE@<<=CCBBDCCBBBBBCBGFCCB@CCCBBBBB?B?A??;?@@@@BBB@BBCCBB=@@=?>>?BABBB7::;7;BBBB.==4:878BB@@?=B<??=>:==>>CAA>@CB@@AB@C>@@C>CCC>@@ADCCBBBBBBCCCCDBCBBAAABCC?BBBAA>A@B?BBBBBCBB
@ATNG8:03461:03702
GATGGTAGTGCGTGAGAGAGAGACCCTGAAGATCAGGAACTCTAGAAGAATTCAGATTTTTAACACGAGAGTAAACGTAAAAAGAAGGTTTTGCAAGACTCACGTTAACAATATTGCAGCAGTACGCACACAATCGAAGCGCAGTAAGGATGGCTAGTGTAACTAGCAAGAATACCACGAAAGCAAGAAAAAGAAGTACGCTATTAACTATTAACGTACCTGTCTTTTCCGAAACGAATGAGTACTGTATCTATGTGTGCGCTACCATCGTTCCTTCTGAGTCT
+
CCCC?CBCCCCCCCBCCDDDCCBBC>CCC@CCCBABAB?BBBBCCB>BB>B>B@BAAAAA2A?BCCCCCBCCCE>B@>>>>=,@B?C>BBB=DDIBCBBBBBB998;ABB?BBB=@?CCCCCDAAACCCBEC?CDDD?BBBBCCBB?C@CBB?BDCCBBBB@AAABBB?BB?BAB@BB>>;7?9979FDDD2BB?B>>>BBBBA<>:??>@9=:=>BBCACCCCCCC;B@BBD=A::6;@?AABCBCCCDDBA@ACCCBB???CC?BBBBC?B<><>?@@AA@A
@ATNG8:03466:03741
GATGGTAGCTCGCTGATGATATCTCCAGAAGATCAGGAACTCTAGAAGAATTCAGATTTTTAACACGAGAGTAAACGTAAAAAGAAGGTTTTACAAGACTCACGTTAACAATATTGCAGCAGTACGCACACAATCGAAGCGCAGTAAGGATGGCTAGTGTAACTAGCAAGAATACCACGAAAGCAAGAAAAAGAAGTACGCTATTAACTATTAACGTACCTGTCTCTTCCGAAACGAATGAGTACTGTATCTATGTGTGCGCTACCATCGTTCCTTCTGAGTCT
+
ACEC?BBCCCCCBBCBCCCDBCBBB?BBB@DCCB?@>@@CCCDAAB?BB=@?@AA78889(9>BBBBCCDEAAA:@<??@@@0@C>C4;;;.;CF@CCDCCCDCB?B@BB?BBB@CBBABCCCCBBCCCCCC@BA@@?B999CCCC>A>B@@=@DBBBADC?AAAAAB@BB>9999>>@AB=BBA?A==>>/=><@>==A@@>><=7<<@@6:7:ABBC@CCBBAAA=A@BCD>C?@=?BABB>>>A@@@B>>?BBBB=>=>>>A====BB=B=A7;;>;:999
@ATNG8:03421:03776
GATGGTAGTGCGTGAGAGAGAGACCCAGAAGATCAGGAACTCTAGAAGAATTCAGATTTTTAACACGAGAGTAAACGTAAAAAGAAGGTTTTACAAGACTCACGTTAACAATATTGCAACAGTACGCACACAATCGAAGCGCAGTAAGGATGGCTAGTGTAACTAGCAAGAATACCACGAAAGCAAGAAAAAGAAGTACGCTATTAACTATTAACGTACCTGTCTCTTCCGAAACGAATGAGTACTATAGACTATCTGAGACTACCATCGTTCCTTCTGAGTCT
+
BBCC?BCCBBB9=:HCCCCBBBCCC>CCD>BBBDBA>@>BBDCBAA=@A?C?@@ABBCCC3B?BAABCCCBBBB9@@;;;;;*;?=A5;::&5<<9@>>BCCBBC@B@BC@CBC?CCB?BBCCCABAAAAAA>AAA@>BBBBBBBB>?<@895:BB@ABAA>ACDCBA=BB?==<8<=677.6/-(-8888(--).955;>;;::>;=>>B=B<AA<<==AA@@>>>:>::::3;AA?ABBA998@@@AAAABBBB@BBBBEA??:>?BBB?C?C?BBB@AAB?
@ATNG8:03426:03766
GATGGTAGCTCGCTCTGACTCTCGTACTCATTCGTTTCGGAAGAGACAGGTACGTTAATAGTTAATAGCGTACTTCTTTTTCTTGCTTTCGTGGTATTCTTGCTAGTTACACTAGCCATCCTTACTTCGCTTCGATTGTGTGCGTCTGCTGCAATATTGTTAACGTGAGTCTTGTAAAACCTTCTTTTTACGTTTACTCTCTTGTTAAAAATCTGAATTCTTCTAGAGTTCCTGATCTTCTGGGTCTACGCTCGTCGCGCTACCATCGTTCCTTCTGAGTCT
+
AABD?CBBCCBBBFDDABBCCCCBBBCCDCB=BDDD=AB@B>A@BBBCC@CCA983:;989B=A=BCDCBBBBC?A@?@?.?<9=968,8@@B?BBB?BA499?@@A>B>>C@@@@:==@=A=AAA:>>>>8=A<<8=@==>@@@A;;;;;;?<@@@<@@<@<AA@;;;;//(/9988+838555556'25222'222289:588(////$..777272796;;::>>>:;6:///65///29/87955:;==>====<:;;;5;>>AE;B?B@>>BB@@@A
@ATNG8:03431:03798
GATTAGATACTCGCTGATACACCCAGAAGATCAGGAACTCTAGAAGAATTCAGATTTTTAACACGAGAGTAAACGTAAAAAGAAGGTTTTACAAGACTCACGTTAACAATATTGCAGCAGTACGCACACAATCGAAGCGCAGTAAGGATGGCTAGTGTAACTAGCAAGAATACCACGAAAGCAAGAAAAAAGAAGTACGCTATTAACTATTAACGTACCTGTCTCTTCCGAAACGAATGAGTACTACTCTCAGAGACACACTACCATCGTTCCTTCTGAGTCT
+
<<A9BBB@BBCBBBBBBCDACAC=CCC?BBCC::8:=AAEBCBB?CF<?=?BBBCCCC3C@BBB???ABBAF@A;B@=;;)567;:?@@2?A<7;BBBDF@@@<A=;;6;BB6;::9;@CBBCBBBC;;;?CA;;6;@@AAAAA?B@FCC?CCBCBBAC=:::????AA=@@?9=>777)3333322255$5815525:8>@><@=A@AA<B=>>BCC@CCC???A>A=?@F@BBB?BAB??@AABBBBBBCCAA?ABAAA;;98;=99:4:5:4;>>===>?
@ATNG8:03435:03799
GATGGTAGTATCTGTCTACGAGAGCCAGATGATCAGGAACTCTAGAAGAATTCAGATTTTTAACACGAGAGTAAACGTAAAAAGAAGGTTTTACAAGACTCACGTTAACAATATTGCAGCAGTACGCACACAATCGAAGCGCAGTAAGGATGGCTAGTGTAACTAGCAAGAATACCACGAAAGCAAGAAAAAAGAAGTACGCTATTAACTATTAACGTACCTGTCTCTTCCTAAACGAATGAGTACACACTCTCGTATGACACTACCATCGTTCCTTCTGAGTCT
+
//796:=ACCC?>@@>CC><<@9557:::;;8:900)/)//:=;<;8==>=;===BBBBC+B?AB=BBBB>>>A9::;;;;;';B;?4595&5;;9A666>>=::5::9405<<7<<::;CBBDCCCBAB;;5;;9:9@>?@AABB?A?B;;7;A@@@@?@;::8??A99959A>8:====;98<8767788%/:59/./<9@?>;<572553;7=>BAA=@>998??:=::::5:00)0>=@>>>A<<>>>A=>676@@@@@AA@<>>>9938<<7===8==?>
@ATNG8:03438:03796
GATGGTAGCTATACGTATATCTATGTACTCATTCGTTTCGGAAGGGACAGGTACGTTAATAGTTAATAGCGTACTTCTTTTTCTTGCTTTCGTGGTATTCTTGCTAGTTACACTAGCCATCCTTACTGCGCTTCGATTGTGTGCGTACTGCTGCAATATTGTTAACGTGAGTCTTGTAAAACCTTCTTTTTACGTTTACTCTCGTGTTAAAAATCTGAATTCTTCTAGAGTTCCTGATCTCTGGTAGAGCGTGCATATATCTACCATCGTTCCTTCTGAGTCT
+
?:>D@CCB@@;CCAABFCCDECBBBC@@BB;;9;BCC<@@@C@CH?BAAC@CCBBB@D?CBBB=B=AACCCCCBA>;;;;:*:@=AAAA<ACBLBDCD@BC8;;@BBB?CBBBCCCD=?>>;>>ACCCAB==;=BCD<>>>BA::8AA@@@>??A;;=<;AA<A=@@>==?BBB<==>CB5B<@<@@AAA/=633;)------796:7:AAA*889;;6;4==4>=<>AAA<?:::///699?<>>>;;:;:;??BB>>>>>AA<?>@@@=B=B:=>@??===
@ATNG8:03441:03792
GATGGTAGTAGTACACTAGTCATACCAGAAGATCAGGAACTCTAGAAGAATTCAGATTTTTAACACGAGAGTAAACGTAAAAAGAAGGTTTTACAAGACTCACGTTAACAATATTGCAGCAGTACGCACACAATCGAAGCGCAGTAAGGATGGCTAGTGTAACTAGCAAGAATACCACGAAAGCAAGAAAAAGAAGTACGCTATTAACTATTAACGTACCTGTCTCTTCCGAAACGAATGAGTACGAGAGAGCACACTTGTCTACCATCGTTCCTTCTGAGTCT
+
;;>>:A?@@@DCDCCCEDDCCABBA@BBB@BCBBBB>B=A@C@@@EAED@D@;;;@BAAA3B>AACBBBCB?>=3<?;;;;;';@>B4;;;*9@@=AA@CCDCCB@B?CC?CBD>ABBBCBCCCCCCCCCBB?BCCC?C@@AAA@@<A?B??=@CBCBDBB?AABBBB@BB?>>>;>?@@@9AA@<>>?@@/@A<@;::ED@>>:=9<>@@:>:<?B@@=@@@??BB?B?BDD>CAB?BBBBBBBBBA@CABC@?AA@=BBB>B@:?>@?B?A?C?BBDAA:99
@ATNG8:03445:03762
GATGGTAGTATCTGCACACTCTGTCCAGAAGATCAGGAACTCTAGAAGAATTCAGATTTTTAACATCGAGAGTAAACGTAAAAAGAAGGTTTACAAGACTCACGTTAACAATATTGCAGCAGTACGCACACAATCGAAGCGCAGTAAGGATGGCTAGTGTAACTAGCAAGAATACCACGAAAGCAAGAAAAAGAAGTACGCTATTAACTATTAACGTACCTGTCTCTTCCGAAACGAATGAGTACATAGATATACGTATAGCTACCATCGTTCCTTCTGAGTCT
+
/99:<BCCBBBBB>=@>>>C>>>;?7?CD=CC;;<A7<5;AA=>>B???9==99787CCC1B>B833==773:>:8:::<;;;'33,3,33(37717:=;5557=8=<??<?AA=???@FCCCBBBCBAACC?CBBB?AABBAB@@<A@DBB?ACBCBBAA>BBBBB@?AA?BBB>AABBB<??;<>ADCC/DD=A666@@A>@:>:=ABA:=:>ABBB@BB@@@CA=?>?CC>BBB?BBBDBBBBBCCDBBBB@@===A@>>>?=?@>>A?D?B?@@@<<666
@ATNG8:03450:03756
GATGGTAGAGTATCATGTGTATCTCCAGAAGATCAGGAACTCTAGAAGAATTCAGATTTTTAACACGAGAGTAAACGTAAAAAGAAGGTTTTACAGACTCACGTTAACAATATTGCAGCAGTACGCACACATTCGAAGCGCAGTAAGGATGGCTAGTGTAACTAGCAAGAATACCACGAAAGCAAGAAAAAGAAGTACGCTATTAACTATTAACGTACCTGTCTCTTCCGAAACGAATGAGTACTACTCTCAGAGACACACTACCATCGTCCTTCTGAGTCT
+
<==B:?=B<<==;;A666=>C==@BABCC;98AB;;8:=@@DGAAA@BB=A<@BB;;;;;$94555<;;;<=??4;:;999;)557;)///&////9;;/55;;7?88527??=@A??@BABBDECB@A;;;<@@@=BCBBCCCC?B?B;;9;B@>:65A<AAB;::?CC3::@599A@A9B9:5:ACCC2AA@????>>?CD=C<AA??;@<A@;;;@DA@@@@@6989AD=ABB>:9:@AABBBBBABABEDBBBCCAAABC?<-,,,,(,,,,,,..78
@ATNG8:03453:03787
GATGGTAGTGTCAGTGCGCGTCGTCCAGAAGATCAGGAACTCTAGAAGAATTCAGATTTTTAACACGAGAGTAAACGTAAAAAGAAGGTTTTACAAGACTCACGTTAACAATATTGCAGCAGTACGCACACAATCGAAGCGCAGTAAGGATGGCTAGTGTAACTAGCAAGAATACCACGAAAGCAAGAAAAAGAAGTTCGCTATTAACTATTAACGTACCTGTCTCTTCCGAAACGAATGAGTACTACTCTCAGAGACACACTACATCGTTCCTTCTGAGTCT
+
CEDD>BBCDCBBBBCBCBBBA=ACCAECC?CCBB:::;?BBDBBAB?BD?B>BBB>>???2@@DCCBBAAA?<<5=9;::::'9=9=;@@@4???6;?@@@BB@A>@?BD@CCC=@?BBBBBHBB@CCBCBB@CBBB@BAAABBAA>B?BBB?BDCCAAAC?CCCCCD@BB=A@@>AAAAB8??=8=>===/>>;>?=????:;5;5;??@=C=B==>=8<<888=>9=:>DD;@?@=AA;;;AAA@???BAAAAA<=;<<=>>A==>>>7=:==B@@==>@@
@ATNG8:03455:03780
GATGGTAGCAGACGTGACAGAGCGCCAGAAGATCAGGAACTCTAGAAGAATTCAGATTTTTAACACGAGAGTAAACGTAAAAAGAAGGTTTACAAGACTCACGTTAACAATATTGCAGCAGTACGCACACAATCGAAGCGCAGTAAGGATGGCTAGTGTAACTAGCAAGAATACCACGAAAGCAAGAAAAAAGAAGTACGCTATTAACTATTAACGTACCTGTCTCTTCCGAAACGAATGAGTACAGAGAGTACGATATGTCTACCATCGTTCCTTCTGAGTCT
+
;=AC?BC=C>BBBB;;9CICCCCCB@CCB@CCBA@?697:ABAABB?AA>B@BBDCCCCC3B?BBBBACCCCCD?E>@AAAA,@@<@5;;09DD=AA<B@@@:;5;?;;8;CC?CB::;CCBBCBBBAA;;7;BBB?AAA@@@?=6=8=9949@@<@<=C9ABAAAB?BB>ABA>A??@>5;77/756666%6:-56577::?>;>9999;1:5;=BBB?AAACBAA=>39:=6===9???ACCB??>CBBBBAAA???>A?;;;<????D;@<@<A?>?;886
@ATNG8:03435:03809
GATGGTAGTGGTGAGAGAGAGACCCAGAAGATCAGGAACTCTAGAAGAATTCAGATTTTTAACACGAGAGTAAACGTAAAAAGAAGGTTTTACAAGACTCACGTTAACAATATTGCAGCAGTACGCACACAATCGAAGCGCAGTAAGGATGGCTAGTGTAACTAGCAAGAATACCACGAAAGCAAGAAAAAGAAGTACGCTATTAACTATTAACGTACCTGTCTCTTCCGAAACGAATGAGTACATAGATATACGTATAGCTACCATCGTTCCTTCTGAGTCT
+
BBDC@CCCBB@CCCCCCCCCEBBB=BCC?BBDB9:;:@CCDBBBD@CC=C@CA?::999)9>ABBBBCCDAA?8<>9;;;;';?;@4999&9A>:?B=GCCECB?B@CC@CBC@BBAABDBBBDDDCCCCC?CDDD=??BBBB??<?@CBB?BDCCAABC@BBBAA@?BC@BBB?BBBBB:??=8=AAAA/AD<@:::ABC@@;@;@@AA;><>ACBB?CBAAABA?B?ABB=BBB?BABBBCBBBBBA@?@@A?>>>@@AAAA;@@@AA=D8=:>DD=>766
@ATNG8:03435:03827
GATGGTAGTACATGATAGACGACACCAGAAGATCAGGAACTCTAGAAGAATTCAGATTTTTAACATGAGAGTAAACGTAAAAAGAAGGTTTTACAAGACTCACGTTAACAATATTGCTGCAGTACGCACACAATGCGAAGCGCAGTAAGGATGGCTAGTGTAACTAGCAAGAATACCACGAAAGCAAGAAAAAGAAGTACGCTATTAACTATTAACGTACCTGTCTCTTCCGAAACGAATGAGTACGATGAGATCTCGTGTGCTACCATCGTTCCTCTGAGTCT
+
9444.444:<==>>?=>>C<@@CBC=BAA=@A@@B>29455;8;;A-006:1:<455555$5.55>>;;<>>@=4;94499:':@<@5:::5;=<:=?:A>>>9929?AC?@@??AABBBBBBBBBBBB000<//0::5555677::4:5=//*/9::535:699988:77747<;655225,579456565'5727867798888;466885:7=8@AD7???>>==;=;@@A<B==:=@@AB999CCBB>>=?==>>>==898;4732,,),),,,556799
@ATNG8:03436:03818
GATGGTAGGAGACACGTCGCACACGTACTCATTCGTTTCGGAAGAGACAGGTACGTTAATAGTTAATAGCGTACTTCTTTTTCTTGCTTTCGTGGTATTCTTGCTAGTTACACTAGCCATCCTTACTGCGCTTCGATTGTGTGCGTACTGCTGCAATATTGTTAACGTGAGTCTTGTAAAACCTTCTTTTTACGTTTACTCTCGTGTTAAAAATCTGAATTCTTCTAGAGTTCCTGATCTTCTGGGCTGCGCTGATATGCGCTACCATCGTTCCTTCTGAGTCT
+
BCBD@CCC@DCCBBCGCCCBBCCCCCCCCBBF@DCDD>BC?C@CCCABAD?CCA@A?C@CC?A=A?DCA?AAAAB>BBBBB1BB?CB>>9>BBB>BBB>BB===>BBB@>>>BD==;;>=@;A<>==AAAA@:@>>>6:8@ABAA??AAAA:::?7:;@=??;?<AAAAAA@@@<A@@@@5@=A:==AAA.==99;1966///989@=AAAA/AA>>><@=BB<@?@?>>><><AA?<=</--==49--/=:67;CD??;;7<::57766;4=4=-77=77773
@ATNG8:03441:03818
GATGGTAGATACTCGCTGATACACCCAGAAGATCAGGAACTCTAGAAGAATTCAGATTTTTAACACGAGAGTAACGTAAAAAGAAGGTTTTACAAGACTCACGTTAACAATATTGCAGCAGTACGCACACAATCGAAGCGTCAGTAAGGATGGCTAGTGTAACTAGCAAGAATACCACGAAAGCAAGAAAAAGAAGTACGCTATTAACTATTAACGTACCTGTCTCTTCCGAAACGAATGAGTACTGTATCTATGTGTGCGCTACCATCGTTCCTTCTGAGTCT
+
555=8=@@@B@;?BBA;<==5655<2444388888;492333333728=4858:=>>===+=8?8886/////(..//999(5526:@@G2>>>9666;;;:=>59598.444.44335:<566=<;;=5505<;<7;;5438=4719;@9989DBBBBB@9@@00/@9=>69=9.3/87:4/..).8888)5506557752--(-(-777-2,26///6999<554383333(3::7;553888::;;;;3338888;88332942228816+2+22256557
@ATNG8:03447:03828
GATGGTAGGCGTGTGAGAGTCTGCCCAGAAGATCAGGAACTCTAGAAGAATTCAGATTTTTAACACGAGAGTAAACGTAAAAGAAGGTTTTACAAGACTCACGTTAACAATATTGCAGCAGTACGCACACAATCGAAGCGCAGTAAGGATGGCTAGTGTAACTAGCAAGAATACCACGAAAGCATGAAAAGAAGTACGACTATTAACTATTAACGTACCTGTCTCTTCCGAAACGAATGAGTACGATGAGATCTCGTGTGCTACCATCGTTCCTTCTGAGTCT
+
ABCC?BCD@DDBCBECCCC@BBDCD>CDDBDCCCBC?B?AACBBBB@CB=?<;=?88878)9>@BB?@?BB???8?A>???5>@;>3999+:7?<A===@@@AA;A;==9=>>9==>>>>>>A@@@A@@;<8<C>>9>>>><<;@:@:@@@;@>===>??:>>??@@=@A9>>A;;97770799:8888-::5;?@>///<=@7A=AAAA;><>A>>@9=>>88:@<A<AAA9ACC?BBBB778====@A@@@A;:;>;;;;BD=DAA??;@=B<@@A>>>??
@ATNG8:03455:03805
GATGGTAGTATATCGCGTCGCTATCCAGAAGATCAGGAACTCTAGAAGAATTCAGATTTTTAACACGAGAGTAAACGTAAAAGAAGGTTTTACAAGACTCACGTTAACAATATTGCAGCAGTACGCACACAATCGAAGCGCAGTAAGGATGGCTAGTGTAACTAGCAAGAATACCACGAAAGCAAGAAAAAGAAGTACGCTATTAACTATTAACGTACCTGTCTCTTCCGAAACGAATGAGTACATAGATATACGTATTGCTACCATCGTTCCTTCTGAGTCT
+
:::@;>9==55:AAABCDCBBBBBB?@?@?CBBA@A?A=@@CBBCB@BB@B?A@@99999)::=@BBBCCBBB@8@=;;;;.5>6@.999&5;;5<666<=BCD@C@CC@CCD?CB>?ACCCCCCDBBBDC@CBBC@BAAABBBA>A?A@@>ADECCCCD?BBBBBC?CC?BBD=@?BAB<AA>:>>==>/=A<=;;;AB@AA:=9=BBB<B<AABAA>ABBBBA?=??ACC@BBB?BBBBBBBCAAA>ABA>>>>>@=DBA@?;988@@=A<?;??;;;@@=
@ATNG8:03457:03825
GATGGTAGGCGTGTGAGAGTCTGCCCAGAAGATCAGGAACTCTAGAAGAATTCAGATTTTAACACGAGAGTAAACGTAAAAGAAGGTTTTACAAGACTCACGTTAACAATATTGCAGCAGTACTCACACAATCGAAGCGCAGTAAGGATGGCTAGTGTAACTAGCAAGAATACCACGAAAGCAAGAAAAGAAGTACGCTATTAACTATTAACGTACCTGTCTCTTCCGAAACGAATGAGTAACAGAGAGTACTATATGTCTACCATCGTTCCTTCTGAGTCT
+
44==8=CB<?@@A<C@@@D:6;;:606CBBCCA@;;8;>AAAAABA?AB?B>>>?99::-8<?@A@@@ABB??7=;0000(00)/)//0&/8837558>@@@A=A<@?=@=96<?9::@???AA;:;???5;:>?;::;=>>8838=AAA=C>;;;@AA=BBAABB>@<8::::>???B8=::49888)8<8>@A@@@;;;<@=@??C=A;>>;;<=ACB@:;;=A;???6>AA?@>99//(///7<A@:::>>AAA@@@;;;8;;BBD9>6;5;>>>>>@A
@ATNG8:03458:03839
GATGGTAGCGCGACGAGCGTAGACCCAGAAGATCAGGAACTCTAGAAGAATTCAGATTTTTAACACGAGAGTAAACGTAAAAAGAAGGTTTTACAAGACTCACGTTAACAATATTGCAGCAGTACGCACACAATCGAAGCGCAGTAAGGATGGCTAGTGTAACTAGCAAGAATACCACGAAAGCAAGAAAAAGAAGTACGCTATTAACTATTAACGTACCTGTCTCTTCCGAAACGAATGAGTACGATGAGATCTCGTGTGCACCATCGTTCCTTCTGAGTCT
+
BCDC?CBCCCCBBCCCCBBBCBCCD=BBB?CDDC??<??BABAAAA?CC=?=@A?77777.9?BBCBCDCFAA@8=?9::::*;B>B5;;;4:DD@CBBBBBCCC@C@BC@CBE<??AABCCCCCCBBBCCC?BBBB?BBBBAAAB?C?C??=@CBBBBBC@BBBBBA?BB?>=>>AABBB=AAA@?ADCC/AA<>:::AAD@@8<:>AAA;A;??BBB?CCA@@BC?B?BCC>BBB?@@ABBBBBBBBBB??@>>>AA@===@;@??AA=A;><>>?<<:::
@ATNG8:03470:03228
GATGGTAGTGTGTCTCTGAGAGTAGTACTCATTCGTTTCGGAAGAGACAGGTACGTTAATAGTTAATAGCGTACTTCTTTTTCTTGCTTTCGTGGTATTCTTGCTAGTTACACTAGCCATCCTTACTGCGCTTCGATTGTGTGCGTACTGCTGCAATATTGTTAACGTGAGTCTTGTAAAACCTTCTTTTTACGTTTACTCTCGTGTTAAAAATCTGGATTCTTCTAGAGTTCCTGATCTTCTGGTATGACTAGTGTACTACTACCATCGTTCCTTCTGAGTCT
+
<::?8==A@?;<<<<=BC;:;;;;AAAAAA;93::;;5:C>C@BBBCBCE?ABA<;79=@@;=5?:665:</0-6055555'--(/77:1;:;;5;<==>B@>BAABC?ABACCBBB@CDB=A=ABA@AB;;5;BBA=ACCBBBCCBBBBBBBCB?BAA?BB?C?ABBBBBBBC>A::;;.:;@499999(:9@AD<B@@AB??999.9599'9>>@=@B>BA=ABA;;;C@C?CCC@@@6;;;8;CCBAIGDDGCBCCEDDC@@=@AAA@=@5;6;A@@@@::
@ATNG8:03471:03209
GATGGTAGTGTCATATGAGAGTGTGTACTCATTCGTTTCGGAAGAGACAGGTACGTTAATAGTTAATAGCGTACTTCTTTTTCTTGCTTTCGTGGTATTCTTGCTAGTTACACTAGCCATCCTTACTGCGCTTCGATTGTGTGCGTACTGCTGCAATATTGTTAACGTGAGTCTTGTAAAACCTTCTTTTTACGTTTACTCTCGTGTTAAAAATCTGAATTCTTCTAGAGTTCCTGATCTTCTGGGTGTATCAGCGAGTATCTACCATCGTTCCTTCTGAGTCT
+
@=AC?BBBBBBBBACCCCCCBBBCBCBBBA??=@BBB=BD@D@BCDCGCC@BBCBB?C@CCCD>B?BCBCCCBCC?AACCC3BB@BBCC>CC@A?AFD?CC@CCBCCD@CCEECBEC@CCC?C?CCCCBBCD@CCCC?BBCCEBABCCCCBBBAC@BBB@CC?B@BBBBBBCCC@CBBBB;A=?;:::::*:ABCG>CBB@@@B;<;=AA@A0ABBBC?B?BB?BBBBBBC@B?BCDDBB?CADE>BBABBBBBBBBBAAAAAACACCBBB@C@C@CBBBBAAA
@ATNG8:03472:03239
GATGGTAGTAGTACACTAGTATACCAGAAGATCAGGAACTCTAGAAGAATTCAGATTTTTAACACGAGAGTAAACGTAAAAAGAAGGTTTTACAAGACTCACGTTAACAATATTGCAGCAGTACGCACACAATCGAAGCGCAGTAAGGATGGCTAGTGTAACTAGCAAGAATACCACGAAAGCAAGAAAAAGAAGTACGCTATTAACTATTAACGTACCTGTCTCTTCCGAAACGAATGAGTACGTGTGACGTACTGAGCTACCATCGTTCCTTCTGAGTCT
+
CCBD@CCC@@BBBBCCCCBBCBCBACCC@BBBB@@>A?BBCCBBB@8879?AAA==;;=.?>BBEAAACAB?C:=<7////(/6/75:9:,//=69<>@@A>>>;@<@B<BBA;@>@?><>>A?>>=AAAA<=;>A;A===>@@>9><=<<<>@???@@C<@@?@@D<?>:?AB=AD556,8;;8:::::*:;5;DBA???@@=B<@@@>9>;AA:;<;A<<=8:9:?;<<;1;6718>>@>>>@888BABA@>>>?:::::<7<;<<<7<:=5;;?????=
@ATNG8:03474:03224
GATGGTAGCACACGAGATCTCATCGTACTCATTCGTTTCGGAAGAGACAGGTACGTTAATAGTTAATAGCGTACTTCTTTTTCTTGCTTTCGTGGTATTCTTGCTGTTACACTAGCCATCCTTACTGCGCTTCGATTGTGTGCGTACTGCTGCAATATTGTTAACGTGAGTCTTGTAAAACCTTCTTTTTACGTTTACTCTCGTGTTAAAAATCTGAATTCTTCTAGAGTTCCTGATCTTCTGGATACACTCATGTGCACCTACCATGTTCCTTCTGAGTCT
+
A?BE@CECDBBBBBCCCBBBBBBBCCCCBBAA=@;;;,:=9>8BBAABA@=@D@@??B@BBBB?A?BDCBBBB@?:==<=<,<?:988818>?@>@A@?@@:?998A>BBC@@@@@<@>A<@<>@?>@@A@:@@@@588>@>>>@@@AAA>>=@<@@@<@@<@678@;:;>>>:>>@AA5@=D<ABBBB.>=:<=1977///976919999)7;9796:8>>;B>>>=>>=B<@@@??@:=>A<AAA>==??::;@???@<;;=6666>9=4904.-,2**,
@ATNG8:03475:03229
GATGGTAGAGTATCATGTGTATTCCAGAAGATCAGGAACTCTAGAAGAATTCAGATTTTTAACACGAGAGTAAACGTAAAAAGAAGGTTTTACAAGTCTCACGTTAACAATATTGCAGCAGTACGCACACAATCGAAGCGCAGTAAGGATGGCTAGTGTAACTAGCAAGAATACCACGAAAGCAAGAAAAAGAAGTACGCTATTAACTATTAACGTACCTGTCTCTTCCGAAACGAATGAGTACGTGTGACGTACGTGAGCTACCATCGTTCCTTCTGAGTCT
+
A@AC@CCBBBCCCDCCBBBBCB?C@DCC<@@DCBB>@>BBBCAAB?BC:=7;>>78888(9;?>?BBDBB?;:/::::::;*;C>C=AAB9ACJBHBCBCCCCC?C?CA@CCA<ABBBBCCCCCCCCBBBC?BCCC=A@BBBBBB>B?CCD?ABACABBA?AAABBB?<;8???:?BACD@????;;;;;.;A<B888@@AAA;@<@@::1717ABAC@CB@@?BB=A>ABB>CBB?CBBBCCCCAAABBBBBBBBBBAAACBC?CAAAA=C?C?>>>A>>>@
@ATNG8:03481:03235
GATGGTAGCGCGACGAGCGTAGACCAGAAGATCAGGAACTCTAGAAGAATTCAGATTTTTAACACGAGAGTAAACGTAAAAAGAAGGTTTTACAAGACTCACGTTAACAATATTGCAGCAGTACGCACACAATCGAAGCGCAGTAAGGATGGCTAGTGTAACTAGCAAGAATACCACGAAAGCAAGAAAAAAGAAGTACGCTATTAACTATTAACGTACCTGTCTCTTCCGAAACGAATGAGTACTGCGTCTCACTCTCGCCTACCATCGTTCCTTCTGAGTCT
+
ABAB?BACCBDCCCCCBBBCCBCB@BBC@BAAC@@>@@CBBABBD@BB<><?@ABBFFD2A?BBC???CCCCC@BA;;;;;*;A>C=AAA9CCC@CBBCCBEFC>@>@C?BBC?AACCCBBCCCDBBBDBB?BBBB@BBBBBBBB@C@D::9:AAABBDB?BBBBBB@BF@AAA>AABBB=A?=9888888%8>:8878?AAAA:>:=??@9>:=?AAAABBAAA??<?>ABF>DBB>ABBAAAB???BCAAA???BACCC@BBC@BBBBB?B?B?CCC@???@
@ATNG8:03484:03200
GATGGTAGACACGTGTGCTCTCTCGTACTCATTCGTTTCGGAAGAGACATGTACGTTAATAGTTAATAGCGTACTTCTTTTTCTTGCTTTCGTGGTATTCTTGCTAGTTACACTAGCCATCCTTACTGCGCTTCGATTGTGTGCGTACTGCTGCAATATTGTTAACGTGAGTCTTGTAAAACCTTCTTTTTACGTTTACTCTCGTGTTAAAAATCTGAATTCTTCTAGAGTTCCTGATCTTCTGGACGACGCGCACTGACACTACCATCGTTCCTTCTGAGTCT
+
:<@B@CCDCBCBBACB@ACDCCCBCCDDDCBB@CCCG>CC?A>A@@?A??@@@BCC@B?BBCC?D@CCBCBBCCC>BBBBB0BB>BBCIIB000,0/<7<<8;;;=BC?BBCCCBBB?ABB>A@BKFGCDCCACDCC@BBCCCCCBDCBCCCCBB?BBD@CC?C?AAABBBBBC@BBBEG;C?A=@@>@>0@AAAC=B::;@@;;;@5;<<<*;@@BCACBEJGCCCCBCB@B@CCCCBB@BCC@CC:;;A@BCB;;;@ABCCFG@CDAAA<A?A>BBC;;;@@
@ATNG8:03484:03228
GATGGTAGCTCGCTGATGATATCTCCAGAAGATCAGGAACTCTAGAAGAATTCAGATTTTTAACACGAGAGTAAACGTAAAAAGAAGGTTTTACAAGACTCACGTTAACAATATTGCAGCAGTACGCACACAATCGAAGCGCAGTAAGGATGGCTAGTGTAACTAGCAAGAATACCACGAAAGCAAGAAAAAGAAGTACGCTATTAACTATTAACGTACCTGTCTCTTCCGAAACGAATGAGTACTATAGACTATCTGAGACTACCATCGTTCCTTCTGAGTCT
+
;<BCAEDBBBCCCBBBCDBBBCCBC?CCC@EAAA999:?BBCCCBB=AD>B>BBB@BB@B2B@CCA@@BCCBBB9@=:::;:*;I@B5;;;&5@<9696CCDC@A>@AFC@AAB?BBBBBBBCCCCDDEDA?<@C@?<@BA@CC??=A?BBB@BCBBBAAD@CCCBBA?A@<@@A>ABCCC>@??>=<;<<.=A<A;::???BA<@;@?AA:=:>ABBB@BBBBAAA=@=ABB>CCC?BBBACCCCCCBB@=>>@AAABBBCCCC?BA@@C@C@C?BBBBB?>>
@ATNG8:03491:03206
GATGGTAGCAGACGTGACAGAGCGCCAGAAGATCAGGAACTCTAGAAGAATTCAGATTTTTAACACGAGAGTAAACGTAAAAAGAAGGTTTTACAAGACTCACGTTAACAATATTGCAGCAGTACGCACACAATCGAAGCGCGTAAAGGATGGCTAGTGTAACTAGCAAGAATACCACGAAAAGCAAGAAAAAAGAAGTACGCTATTAACTATTAACGTACCTGTCTCTTCCGAATCGAATGAGTACTATGTAGAGCTCTATACTACCATCGTTCCTTCTGAGTCT
+
;999.4499555<<;;666>>@BBB699A;:>@A:;7:599BCDCC?BB?B?BBBBBCCC1A;<>?<88<///828999999)9;7<.555&555.6665=?;;;<=7<<;;;:9<<<==;;<@@<;;==65.9<44.5;888333(438:<9====>>;;6:===>??BC@CA@<@===>>14222577899%//38///;9@AB=B7;;>@=A8;;BBB@BBBCBBC@C>?@?BCCB@BBBBBAAAABBBAA===988B@@?CCB9::AA@3:3:49>AAB999
@ATNG8:03498:03210
GATGGTAGTATAGAGCTCTACATAGTACTCATTCGTTTCGGAAGAGACAGGTACGTTAATAGTTAATAGCGTACTTCTTTTTCTTGCTTTCGTGGTATTCTTGCTAGTTACACTAGCCATCCTTACTGCGCTTCGATTGTGTGCGTACTGCTGCAATATTGTTAACGTGAGTCTTGTAAAACCTTCTTTTTACGTTTACTCTCGTGTTAAAAATCTGAATCCTTCTAGAGTTCCTGATCTTCTGGGCAACTCTCACACGCCTACCATCGTTCCTTCTGAGTCT
+
77:><@A;9:CBBBBBAAA;>ABBCCBCCC;;6;;995:?=@AABABCBB?ACAA@=@499AB?B?CBBAAA>;<778879$686:;::.9@??<@EE=AA:>;<=::5;??@=>>B:>>>:>;>A@=;;;==ABBD:>>@>;;;;;;>>>;;:<4:7<69:598>>??>>?AB7;;BED6>;><?@AAA/>><<<5<9:;>>>>@?<=@@>,6///<9:=:==C@@@@@@=@=?????B<@@AA:AA=?@===>==>@@<@??=@;==@7=69//-;;;366
@ATNG8:03502:03243
GATGGTAGTGATACAGATCAGGACACCAGAAGATCAGGAACTCTAGAAGAATTCAGATTTTTAACACGAGAGTAAACGTAAAAAGAAGGTTTTACAAGACTCACGTTAACAATATTGCAGCAGTACGCACACAATCGAAGCGCAGTAAGGATGGCTAGTGTAACTAGCAAGAATACCACGAAAGCAAGAAAAAGAAGTACGCTATTAACTATTAACGTACCTGTCTCTTCCGAAAACGAATGAGTACCTCTCAGACGCTCGTCCTACCATCGTTCCTTCTGAGTCT
+
BBBC@CCDDDBBBCCCCCBCC?BBCC?CCC?CCFC??>??BBBBBBC?CC>C?BABBBCDC1B>BBBCBBDEBBB;?;9;;;;*;A=A5;;;6;CCACDCCCCDDC?B?BD?BBB?BBAABCBBCCCCCCCCC?CABA@BBBBBAAC?C@CAA?ABCCCCCC?BBBBBB?BB@BBB@BBBBA8??=9<<<<=.?=<A===@@@AA:>:=@BB7;7;DBBB@CCAAABB=?=@FEF:CBB?BBBBBBC?AAACCBBBAA???AA<====>>>AA?C?A?CCCBB>>>
@ATNG8:03506:03201
GATGGTAGGCACTGCGCACACATCCCAGAAGATCAGGAACTCTAGAAGAATTCAGATTTTTAACACGAGAGTAAACGTAAAAAGAAGGTTTTACAAGACTCACGTTAACAATATTGCAGCAGTACGCACACAATCGAAGCGCAGTAAGGATGGCTAGTGTAACTAGCAAGAATACCACGAAAGCAAGAAAAAGAAGTACGCTATTAACTATTAACGTCCTGTCTCTTCCGAAACGATGAGTACACACTCTCATATGACACTACCATCGTTCCTTCTGAGTCT
+
ABBB?CBB?B?;;@:5:@?;;:@BB<BCC@CB:;;<4:6>>CCBBB?CC@C@CBBAAAAA2A?@AAB???BCBB9<;:9==='59258@AA2C@B?9955????>:>:<?<>@@;@@989BCCDCCCBBBCC@BBBC?BBBBBBCC?C>A@@=@AAAAAAF@BBBDBB@BB?ABA?BB@@@8=7717:<=<+;@178;;>>??=-/-/9;:)/,/>=<9@?==:00+0)/88/9;=98333888<=<<B;25579=?=>8778187;886;7=6:::::9:3
@ATNG8:03507:03216
GATGGTAGCTCTGCTCTGACTCTCGTACTCATTCGTTTCGGAAGAGACAGGTACGTTAATAGTTAATAGCGTACTTCTTTTTCTTGCTTTCGTGGTATTCTTGCTAGTTACACTAGCCATCCTTACTGCGCTTCGATTGTGTGCGTACTGCTGCAATATTGTTAACGTGAGTCTTGTAAAACCTTCTTTTTACGTTTACTCTCGTGTTAAAAATCTGAATTCTTCTAGAGTTCCTGATCTTCTGGTGTCGTCTATCATGTACTACCATCGTTCCTTCTGAGTCT
+
AABC@CCCCBBBCBABAECCCBBACCCBBAAC@CCCD=CC?C?BBCCCDE@CCCCC@C@CCBA?B@FBBBCDCCC@CBCCB5CB?BBBC<BBCC@CCC@CC>;:;CBC@CCCCDDCC@CBC@B?BCEDBBCC?BBBC?BACBDCCCBBBBBABBB@CDD?BB>@>@ABCBBBCC=@;;;;.;=@>;;<<<*;BABF?HCCDDCCBAA@DDFJ5BAAAD@D@DD@CBBBA@@<@>@@AAAD@CAB?BCCCCCA@@CCCCCCCCDBB?BBBDD?C?C@CCC???BB
@ATNG8:03508:03221
GATGGTAGCGCATATCAGCGCAGCCCAGAAGATCAGGAACTCTTGAAGAATTCAGATTTTTAACACGAGAGTAAACGTAAAAAGAAGGTTTTACAAGACTCACGTTAACAATATTGCAGCAGTACGCACACAATCGAAGCGCAGTAAGGATGGCTAGTGTAACTAGCAAGAATACCACGAAAGCAAGAAAAAGAAGTACGCTATTAACTATTAACGTACCTGTCTCTTCCGAAACGAATGAGTACTATGTAGAGCTCTATACTACCATCGTTCCTTCTGAGTCT
+
:::@>;55;?BC@@@@>CBCBCBCD>CGG@CCCCCC@C@CCBB?CD@CDAC@@@@A@@@@2@=ACBB@@@CBBB=BAA?@?A2AB@D@CDD;CBB?@AABBBBA@=@@CC@CCC?A@CCCBBBDDBCBDBBB@BABC;;:BBABBB=B>B:;7;CBBBDDD@CCC@@??CC@CBB?BCAA@;@993:>==?.?D????;A??>?7;7;AAA=C=AACCC?BBB@@;;6:=ABB>BDE@@@?AAACBBBCABBCCBAAA;;;>>>=9<=9;;7;*/)//////:=
@ATNG8:03511:03235
GATGGTAGTGTCATATGAGAGTGTGTACTCATTCGTTTCGTAAGAGACAGGTACGTTAATATGTTAATAGCGTAACTTCTTTTTCTTTGCTTTCGTGGTATTCTTGCTAGTTACACTAGCCATCCTTACTGCGCTTCGATTGTGTGCGTACTGCTGCAATATTGTTAACGTGAGTCTTGTAAAAACCTTCTTTTTACGTTTACTCTCGTGTTAAAAATCTGAATTCTTCTAGAAGTTCCTGATCTTCTGGCTCTCGTAGACAGATACTACCATCGTTCCTTCTGAGTCT
+
999@?@099;55BCCDC@@@@@@??994888>;?A@@:??<<69=00/997<<=;;5:8:444:.5.5::;=;;5;>266???+?>>6;;;>7=:876:00*/7)//39:<7554:9:33-4994:6<;;;<<;;6;;=@9B@;<=>@@@AAABBBBB?;;:>@B?C=@@A?@@B@@<=99949$96?294999(::@@@26699>95559.5555$55559:?9>B=90000,/;7;;=;BBBB@BBC@DDCCBCCDC;;;BBBBBCBB@BBAAA<@<@=@BCBAAAA
@ATNG8:03512:03227
GATGGTAGTAGTACTCTAGTCATACCAGAAGATCAGGAACTCTAGAAGAATTCAGATTTTTAACACGAGAGTAAACGTAAAAAGAAGGTTTTACAAGACTCACGTTAACAATATTGCAGCAGTACGCACACAATCGAAGCGCAGTAAGGATGGCTAGTGTAACTAGCAAGAATACCACGAAAGCAAGAAAAAGAAGTACGCTATTAACTATTAACGTACCTGTCTCTTCCGAAACGAATGAGTACACACTCTCATATGACACTACCATCGTTCCTTCTGAGTCT
+
<<9>655445=>@B=@>><<;>BCB@CEF;9;BB<<6;29:@@AAB?BC@C=@@::8::;):6=<<00/:98;<3:;:=>=>+;?5;7<<<7@@B>CCBBBBCBC?B@DD@BBC?@?AABBCDCCFDDDCCA<>>00-0:::???>?D=B;:49>>@ABBB?BCCBBB>@??BBB@BCBBB>A@@;88888(8>9888?AABBB<A<???@<B===ADD?ABCBBAC?C>CAB>BBC?BAABBBBCA?987?=>999=<<<;87707388:48586<<==::43
@ATNG8:03471:03269
GATGGTAGCACGACACGACGATGTGTACTCATTCGTTTCGGAAGAGACAGGTACGTTAATAGTTAATAGCGTACTTCTTTTTCTTGCTTTCGTGGTATTCTTGCTAGTTACACTAGCCATCCTTACTGCGCTTCGATTGTGTGCGTACTGCTGCAATATTGTTAACGTGAGTCTTGTAAAACCTTCTTTTTACGTTTACTCTCGTGTTAAAAATCTGAATTCTTCTAGAGTTCCTGATCTTCTGGATAGCGACGCGATATACTACCATCGTTCCTTCTGAGTCT
+
@ACE@DBBBBBBBC?CBBBCCCCCDCBBBCAA=@BCD>BC>A>BCABBBC@CCAA@?C?BABA?B?BBBBBBBBA>??=>=);?=A@==4=9988@?@=AF?BBACBB?B@AAAA==9>==:><@>>>=?=C;AAAA688==>>;:;BC@@===B<???<BA=C:===>>@AAD<?>>>>3><>:>=AAA.=>999.755///:;:>;>DDD/B>>>>;?;??;??>?>>>:?9<=@@@@<>>A<AAAAA>?>?????@>>>?>><>CA@@;@=A;AAA@>>>>
@ATNG8:03474:03271
GATGTAGAGTATCATGTGTATCTCCAGAAGATCAGGAACTCTAGAAGAATTCAGATTTTTAACACGAGAGTAAACGTAAAAAGAAGGTTTTACAAGACTCACGTTAACAATATTGCAGCAGTACGCACACAATCGAAGCGCAGTAAGGATGGCTAGTGTAACTAGCAAGAATACCACGAAAGCAAGAAAAAGAAGTACGCTATTAACTATTAACGTACCTGTCTCTTCCGAAACGAATGAGTACACACTCTCATATGACACTACCATCGTTCCTTCTGAGTCT
+
@?CCCBBC@AADBBBBBBCCCCB?;=00*0>==;;5;9@=@<?<@<>><?=BBBBBB==*;5;@<<<@@=@@@8?B;;;;;$9;;??CCC2BBB?@BAAA@@::5:?DA>BAB@BABBBBBCBCCIBBBJEAD@A@?B@@@AAAA;@=@;;6;BBBBCCCACCADBB?BA>B:928=877)333.4B>CC1AB?B8;;>?:;;1936AA=3959:AABADCAAACC6949@A;@AB@CBCBBAAEDBBABCBBBBBECCBBDDD@AAA:;7;?B>AACBAAA@
@ATNG8:03483:03276
GATGGTAGCACGAGTCACTCATATCCAGAAGATCAGGAACTCTAGAAGAATTCAGATTTTTAACACGAGAGTAAACGTAAAAAGAAGGTTTTACAAGACTCACGTTAACAATATTGCAGCAGTACGCACACAATCGAAGCGCAGTAAGGATGGCTAGTGTAACTAGCAAGAATACCACGAAAGCAAGAAAAAGAAGTACGCTATTAACTATTAACGTACCTGTCTCTTCCGAAACGAATGAGTACCTCTCAGACGCTCGTCCTACCATCGTTCCTTCTGAGTCT
+
@BCD@CDDCBBBDCCDCBBBCCCBB?BDD@CCCCCCAC@BBB@@@B?BB?A?AB???ABD3B@CCBBBAAAECA8>=;:999$9><;2999&5<>9>?==@A??C?B?BC?AAB?BBAABBBBCCCCCCBBB@CB??<@BBBCCCC?D@CAA>ABBBCCCC?BBCBBB@AA>ABB?BBBAA;9989?BDFB/AA=>=>=ABBAA;?;?BAA<@;@ABBB@CAAABBB?A>ACF>CBA?BBBCCBB=AAACCCA<=<ABBBB;====@@@@B?B?C@CCCAAAAB
@ATNG8:03484:03270
GATGGTAGCTATACGTATATCTATGTACTCATTCGTTTCGGAAGAGACAGGTACGTTAATAGTTAATAGCGTACTTCTTTTTCTTGCTTTCGTGGTATTCTTGCTAGTTACACTGCCATCCTTACTGCGCTTCGATTGTGTGCGTACTGCTGCAATATTGTTAACGTGAGTCTTGTAAAACCTTCTTTTTACGTTTACTCTCGTGTTAAAAAATCTGAATTCTTCTAGAGTTCCTGATCTTCTGGACGACGCGCACTGACACTACCATCGTTCCTTCTGAGTCT
+
:6AC?CBBBDCCCBBBCCCCCCCCCCBBCE@@<@BBB=BC@D?BAAACDC?CCCBC>A>ABBB>A?CBABBBBAA;@AACA1BC>A75538AAD?CBA?@B>AAAB@@>@>>>>;;7;>>9>9>A@>>=?A;A===9>>@;;;>???@@@@><<=AAA7;=9?=@??>@@@@@<@?@@@2;7;<@BBBB/>>>??9?>>>A@878=/66653#..533.333505:9>>>@:95;///66/557599@@>?>;;;@AAA>>>@==9==>=A>E;>;>A>>>AA@
@ATNG8:03485:03296
GATGGTAGGCGTGTGAGAGTCTGCCCGAAGATCAGGAACTCTAGAAGAATTCAGATTTTTAACACGAGAGTAAACGTAAAAAGAAGGTTTTACAAGACTCACGTTAACAATATTGCAGAGTACGCACACAATCGAAGCGCAGTAAGGATGGCTAGTGTAACTAGCAAGAATACCACGAAAGCAAGAAAAAGAAGTACGCTATTAACTATTAACGTACCTGTCTCTTCCGAAACGAATGAGTACGATGAGATCTCGTGTGCTACCATCGTTCCTTCTGAGTCT
+
==>C?CCC@DDCCABBDCD@@@;;:)9B?ACEC@@?@@BACCCBB?BC=@=@A@?@@@@.@>ACC>@?BBBCC=BBCCCCC3DC<>;>??2?@B?B?:;>>;;;=B<>><AAA5::AB??????@???@@<A=<=;?:::AA==:=<@<B@BA@ACCCC@CBBBBC?BD?A@@?AA;;;0;?@;?AAAA2;:5:AAABB@??>B>ACCC@D@B99:A=@@AA????B@CCC>DCC?B@>>000A=@>CCCBBBABB@@???@@>ABAAA>A>A=AAAAAB??
@ATNG8:03490:03280
GATGGTAGCGCGACGAGCGTAGACCCAGAAGATCAGGAACTCTAGAAGAATTCAGATTTTTAACACGAGAGTAAACGTAAAAAGAAGGTTTTACAAGACTCACGTTAACAATATTGCAGCAGTACGCACACAATCGAAGCGCAGTAAGGATGGCTAGTGTAACTAGCAAGAATACCACGAAAGCAAGAAAAAAGAAGTACGCTATTAACTATTAACGTACCTGTCTCTTCCGAAACGAATGAGTACAGAGAGTACGATATGTCTACCATCGTTCCTTCTGAGTCAT
+
;;;@=>9;;=??@=>>==;55?494)4=:5:>AD;;7;<?@A::9D?BB@C@????????.?=BBB::9AA::9+9=;9555$597<.555&59>8;;666;>>>@D?CC=@?C=?ABABBCHEDAA@@@?@????D?A???ACA@4;5;;:49@?=@@@A>BBBBBB@BB?AAB?BA:99+7660778999&566///555=//*/6/..328486AAA=B==00/>;:176;3;//)/;;>@BBBBBB88>BB@A=AAAAA>::3788;;<A:=:==:63--,,
@ATNG8:03505:03254
GATGGTAGCGAGCGAGTGTGTATACCAGAAGATCAGGAACTCTAGAAGAATTCAGATTTTTAACACGAGAGTAAACGTAAAAAGAAGGTTTTACAAGGCTCACGTTAACAATATTGCAGCAGTACGCACACAATCGAAGCGCAGTAAGGATGGCTAGTGTAACTAGCAAGAATACCTCGAAAGCAAGAAAAAGAAGTACGCTATTAACTATTAACGTACCTGTCTCTTCCGAAACGAATGAGTACTATGTAGAGCTCTATACTACCATCGTTCCTTCTGAGTCT
+
ABBC?BBDDDBAABCCBBCCCCCCB@CCC?CCCDBB<@>@ACCCBB>BB?B@BABBADDD2D@CCCCCCCDCHI=AA;;;;;*;C>B?BBB7BBA?A@DCCCCBC@C@CCABBB@CCCCCBBBBBCBB@@@?90000+0?=>?BBB?B@C>?=?CCCA?AA>????AA>AA<BBB?B@@<=6///(.3535'62,2?@AAAAAA<>9=<==:==AA=<><@@@@>=<8<:>>>9>BC@??@B99:CBCBCAA999CABBBABB>><?BBCD?><><??@???A@
@ATNG8:03506:03276
GATGGTAGTACATGATAGACGACACCAGAAGATCAGGAACTCTAGAAGAATTCAGATTTTTAACACGAGAGTAAACGTAAAAAGAAGGTTTTACAAGACTCACGTTAACATATTGCAGCAGTACGCACACAATCGAAGCGCAGTAAGGATGGCTAGTGTAACTAGCAAGAATACCACGAAAGCAAGAAAAAGAAGTACGCTATTAACTATTAACGTACCTGTCTCTTCCGAAACGAATGAGTACCTCTCAGACGCTTCCTACCATCGTTCCTTCTGAGTCT
+
?BCC9;;;:;<69666==CCBBCAA<AAA799=:<<;?=@??:<<<49909133499<;<*<7;;>DBB?A;;:,:======,=@=<7>>=0>;;7;;;;=B@?@:@<00076477855<<CCBHFECCCB=BB@@=ABC@AACC>B?B;;9;CBBBBBC?BABBAA>AC?CAB>AA?<=59:919?AAA2@@>777=775699>6::AA=B=??CCCACK@@AA@=@>A@@9@;;5:==>:9:?DCABAA>>>CC<><>::3///33.5/5398888882
@ATNG8:03507:03289
GATGGTAGCGCACACATAGATACAGTACTCATTCGTTTCGGAAGAGACAGGTACGTTAATAGTTAATAGCGTACTTCTTTTTCTTGCTTTCGTGGTATTCTTGCTAGTTACACTAGCCATCCTTACTGCGCTTCGATTGTGTGCGTACTGCTGCAATATTGTTAACGTGAGTCTTGTAAAACCTTCTTTTTTACGTTTACTCTCGTGTTAAAAATCTTAATTCTTCTAGAGTTCCTTATCTTCTGGGTGTATCAGCGAGTATCTACCATCGTTCCTTCTGAGTCT
+
BDBB?CBBBBCECCCBBBCCCCCCCCCCBBBB?BBCB>BD@D?DBCCC??:>BBBB?B@DDAA=B?CCCC@@BCD@BBBBB1BC>@?AD>DB@@>@A@=@C=AACCCHACCCCCCDD@CCC?C?BCCBCBBD@CDDD?CCBAABDDBBCCDDBBB?B@@>AD@D>?@CDCCCBC?CCCCD;D?B;999999$9??@@<BBCCEDCBBB@CCCC5CCC?C?C@BB@BABB??@?A?B@AAAB?B@BB9887BCBBBBB=>=CCCCBB@CBBBC>A?A?BBCBBB@@
@ATNG8:03510:03268
GATGGTAGCACGAGTCACTCATATCCAGAAGATCAGGAACTCTAGAAGAATTCAGATTTTTAACACGAGAGTAAACGTAAAAAGAAGGTTTTACAAGACTCACGTTAACAATATTGCAGCAGTACGCACACAATCGAAGCGCAGTAAGGATGGCTAGTGTAACTAGCAAGAATACCACGAAAGCAAGAAAAAGAAGTACGCTATTAACTATTAACGTACCTGTCTCTTCCGAAACGAATGATACTGCGTCTCACTCTCGCCTACCATCGTTCCTTCTGAGTCT
+
BBCC?BCACCCBDDCCCB@ACCCBC@;9;@BBBCBB@B@BBCBBBD@CC?C?BBC???>?1??BB??@ACBAAA9>@;;;;;*;B<@5;;;-;CB=CCCCDCDCC@B@@?<?BB?BABBCCCCDCCCCCABB?CABA?B@A@BBBB=@=@::7;DBABCCC@AABABB@CC?BBB>ABFFD:?:818<===/>=:;;;;AA?>>7;7;@AA;><>ADCD@CCBBB??=@?CCF>CBB?BBBBBBCDCCBBBABBBCCCAA>ACD?B:::A@D@CADFABAABB
@ATNG8:03510:03274
GATGGTAGGAGACACGTCGCACACGTACTCATTCGTTTCGGAAGAGACAGGTACGTTAATTTAATAGCGTACTTCTTTTTCTTGCTTTCGTGGTATTCTTGCTAGTTACACTAGCCATCCTTACTGCGCTTCGATTGTGTGCGTACTGCTGCAATATTGTTAACGTGAGTCTTGTAAAACCTTCTTTTTACGTTTACTCTCGTGTTAAAAATCTGAATTCTTCTAGAGTTCCTGATCTTCTGGTATACACACTCGCTCGCTACCATCGTTCCTTCTGAGTCT
+
A;BC@CCC@CCCCCCCBBBBDDBBBCCCCCCC=B9996:@;@?BBBCDBB?CDBBA<A?CC<@>@BBBBBBBC@BBBBB3BB>BBBB>BBBC?C??;==599=??@<>?>AA>A@?BBC>?;?889>::;=BAAA;>?><>>>>>===@@???9>@?;>>9><@@=>=@@>;7=@BAB5?;?<AADDD/DA?@@9@>>>??=<<<18888'2;=BC?C@A>:>??@@@@<?:=AAA@D6<;?<>@>><A?@>>>@<<=<<?>>:>>>::7:;C=>>@<>>@@
@ATNG8:03510:03292
GATGTACGGACGAGCGTCTGAGAGGTACTCATTCGTTTCGGAAGAGACAGGTACGTTAATAGTTAATAGCGTACTTCTTTTTCTTGCTTTCGTGGTATTCTTGCTAGTTACACTAGCCATCCTTACTGCGCTTCGATTGTGTGCGTACTGCTGCAATATTGTTAACGTGAGTCTTGTAAACCTTCTTTTTACGTTTACTCTCGTGTTAAAAATCTGAATTCTTCTAGAGTTCCTGATCTTCTGGTGTCGTCTATCATGTACTACCATCGTTCCTTCTGAGTCT
+
5===?;55599::;5549;<:;;?8><<5555.5:<<5<C:B@BBBAA;<7;@A@B=@;@>:;29=AA@A@B>;;44=??A0@@=ACDE?CCBB;@:;5;A5;;;AAB@CCCCBCDD?BBB?B@GCCCBB;;8;BBD>ABCCCAAA=994444434;<<9==7;7;565<=>=>9@=99)5.5.55555$5::>>6;@C@?>?99549:::(44455158>=@CB999:<.9.433844.435.5555;<</---5----55--(-44895:7<465>=:455
@ATNG8:03516:03297
GATGGTAGCTCGCTGATGATATCTCCAGAAGATCAGGAACTCTAGAAGAATTCAGATTTTTAACACGAGAGTAACGTAAAAAGAAGGTTTTACAAGACTCACGTTAACAATATTGCAGCAGTACGCACACAATCGAATCGCAGTAAGGATGGCTAGTGTAACTAGCAAGAATACCACGAAAGCAAGAAAAAAGAAGTACGCTATTAACCATTAACGTACCTGTCTCTTCCGAAACGAATGAGTACTGTATCTATGTGTGCGCTACCATCGTTCCTTCTGAGTCT
+
5;>>8=BCBBBBFCCBCCBAABCBB?CAA?ACC@@A>@?AABBBBB?BB?B?BBBDDCCC3B?BBCCBBBA8848><>@@@+>C@D:ABB9BCIIBBACCECCC?B?@@<@BB8;:BC@BAGBAADCHBCB?AA;;8;@@?CBBA?C@BCC@BGDCCCBB?BDCAAA@CC>999:??999,9==<:999::%9?9?@@=96>8858;A49<49.65@AA?BAAA@;;59;<::5:00+000;<=AAAAB?>>?>@@CABAA>@@B7;;;;A9=8=5889===>>
@ATNG8:03518:03252
GATGGTAGTATCTGCACACTCTGTCCAGAAGATCAGGAACTCTAGAAGAATTCAGATTTTTAACACGAGAGTAAACGTAAAAAGAAGGTTTTACAAGACTCACGTTAACAATATTGCAGCAGTACGCACACAATCGAAGCGCAGTAAGGATGGCTAGTGTAACTAGCAAGAATACCACGAAAGCAAGAAAAAGAAGTACGCTATTAACTATTAACGTACCTGTCTCTTCCGAAACGAATGAGTACACATCGTCGTGTCGTGCTACCATCGTTCCTTCTGAGTCT
+
999@>=;BBBBAAABADCC@A@=::49FJ@DCCC;97;?AAEABBBDDE<A=?>>99999(:;@DB?@?BBBBD;=>;;:;;$9?<@4999&5@<9>B=BCCBBB=A=::5;;;5;???BBBCIHKCBBBBC@BB::6;???ABBB@C?C::8;CBBBBCC@CCCAAA?CC@CBB>???CC=BAA>>@CBB/>><@>>>A@A@@<@<A=>><@<>>BBA@CAAA@@@;@;?BA=ABB?CCBCBBBA???:98ABBAAAB9898CF?@@@00,09=9<=?;>>=;
@ATNG8:03470:03318
GATGGTAGTATCTGCACACTCTGTCCAGAAGATCAGGAACTCTAGAAGAATTCAGATTTTTAACACGAGAGTAAACGTAAAAAGAAGGTTTTACAAGACTCACGTTAACAATATTGCAGCAGTACGCACACAATCGAAGCGCAGTAAGGATGGCTAGTGTAACTAGCAAGAATACCACGAAAGCAAGAAAAAGAAGTACGCTATTAACTATTAACGTACCTGTCTCTTCCGAAACGAATGAGTACTATAGACTATCTGAGACTACCATCGTTCCTTCTGAGTCT
+
444<8<ADBBBBBCCCHCCBCCCCC?CCB@CCCB@A?A=@@FBBBA?CB@D?999BBDDC3C?AABCCBBBBBB=??@BAAA,@@<>2;;;&9AA<B:99BBCCB?B?CC@CCC?CAAA@@@DECCCCCDBA>ABBB@B??>BA@@>A?C@@>@CCBBB??=?AABBB=@??BBA>AB??=8<<<898888(8>9A888AAA>>7:5;@==1818>AAA?ACBBAAA?A?BAA=BAA>ABBB@??CBBBCC===ABBCBCCCCBB>AA@@A=A<A<0000@;;?
@ATNG8:03471:03308
GATGGTAGACACGTGTGCTCTCTCGTACTCATTCGTTTCGGAAGAGACAGGTACGTTAATAGTTAATAGCGTACTTCTTTTTCTTAGCTTCGTGGTATTCTTGCTAGTTACACTAGCCATCCTTACTGCGCTTCGATTGTGTGCGTACTGCTGCAATATTGTTAACGTGAGTCTTGTAAAACCTTCTTTTTACGTTTACTCTCGTGTTAAAATCTGAATTCTTCTAGAGTTCCTGATCTTCTGGACAGAGTGTGCAGATACTACCATCGTTCCTTCTGAGTCT
+
/77:;98BBA>=>@A0//<://;::B999C@@<@A@@<@@<@?BBDBBAA9;9??>4>>84:C@B?BBBBBB?;=833333$37,3322+28884:::5:;*//666957:;===77/2222728:>A@?@D=A@@@588BA;:8:9:==<;9:=085@;AA:=:=@@88697;/55==?3@<A:==CCC.:96;=.6-----7889-555'2555:6@58868@@@>==9@///<79:1///7;;<@==;:;:;:;=:::=>?:;;;AA<>;>=BB?>>;;;
@ATNG8:03481:03316
GATGGTAGTATCTGCTACGAGAGCCAGAAGATCAGGAACTCTAGAAGAATTCAGATTTTTAACACGAGAGTAAACGTAAAAAGAAGGTTTTACAAGACTCACGTTAACAATATGCAGCAGTACGCACACAATCGAAGCGCAGTAAGGATGGCTAGTGTAACTAGCAAGAATACCACGAAGCAAGAAAAAGAAGTACGCTATTAACTATTAACGTACCTGTCTCTTCCGAAACGAATGAGTACACACTCTCATATGACACTACCATCGTTCCTTCTGAGTCT
+
CCCC@CCCBBBBCCCCCCCCCCBB@BDE@CCBB??=??BBBCCCB??@=@<??A@@A@A/A=?>>BBBEBBCE:?:7////(/6166;99-..749988222;:5>587277::888:;:>:;:==>>??;?@>>:=<>>:;;B;?:?8818<=:<9;=5;;///9477379<6:<:7.2597>>CCC*88075556;=;=;A;A???<A:>;;;B<?>>>A@@<?<AAB:@8818=;;;@AA>>>@@@@@@>=>@AA<<<<6;=???:?<?;??B@@@@@
@ATNG8:03481:03320
GATGGTAGCACGACACTACGATGTGTACTCATTCGTTTCGGAAGAGACAGGTACGTTAATAGTTAATAACGTACTTCTTTTTCTTGCTTTCGTGGTATTCTTGCTAGTTACACTAGCCATCCTTACTGCGCTTCGATTGTGTGCGTACTGCTGCAATATTGTTAACGTGAGTCTTGTAAAACCTTCTTTTTACGTTTACTCTCGTGTTAAAAAATCTGAATTCTTCTAGAGTTCCTGATCTTCTGGTATGACTAGTGTACTACTACCATCGTTCCTTCTGAGTCT
+
BBDC?CCBCCD@;ACCCGCCC@@@CCCCDCBB?BCCC=CD?C?BBBCCDD@AAABB@B>BAAB?C?@@<@BBBBD@BBBBB1?>;>777,9AAB?A>A;AA:>577??:>>>@@@BB>BA@:@;@@@AC?<;8<AAA;@<;;>>??A@;=;AAAA;AAA9@>;?<A@@@@@B??<??AAC2>8=789757(5=9@>7>88;A??>;;4:::85%599==7;6::6;A@>@??8=8=;;;;?8<;<<<>>AAA@@>>>====AAAAA:=>>@@:@;A;>>>;;;;;
@ATNG8:03497:03316
GATGGTAGATATATGCACGCTCTACCAGAAGATCAGGAACTCTAGAAGAATTCAGATTTTTAACACGAGAGTAAACGTAAAAAGAAGGTTTTACAAGACTCACGTTAACAATATTGCAGCAGTACGCACACAATCGAAGCGCAGTAAGGATGGCTAGTGTAACTAGCAAGAATACCACGAAAGCAAGAAAAAGAAGTACGCTATTAACTATTAACGTACCTGTCTCTTCCGAAACGAATGAGTACTGTATCTATGTGTGCGCTACCATCGTTCCTTCTGAGTCT
+
BCCC?BCCBBBBBCBCECBBBBBDD@CCC?BBBCBB?A?BBB@@@@>AA<?>@@@@ABBB1B>AAABBCCB@A@8<8?@CCC5DD@A5;;;.;CFACCCCCDDCB?B@CC@BBB>AACCCCBBBCDCCAAAC@CCAA?ABCBCCA@>C@CBB@BBAAABBB@BBAAAB>BA>A@B@CB>><5=:93:>===,=<9=888AAABA<A:ACDD;@<@@BAA>AAA@AAB@B@BBB=A@A>ABBABDCBBBBBB==>BBAAB:;;@@@<ABABA<?;?;===?@>=<
@ATNG8:03500:03320
GATGGTAGCATCATGCATATCTCACCAGAAGATCAGGAACTCTAGAAGAATTCAGATTTTTAACACGAGAGTAAACGTAAAAAGAAGGTTTTACAAGACTCACGTTAACAATATTGCAGCAGTACGCACACAATCGAAGCGCAGTAAGGATGGCTAGTGTAACTAGCAAGAATACCACGAAAGCAAGAAAAAGAAGTACGCTATTAACTATTAACGTACCTGTCTCTTCCGAAACGAATGAGTACGATGAGATCTCGTGTGCTACCATCGTTCCTTCTGAGTCT
+
;6AA<<BBBCBBDABACBBBBBBBB@ABG@CBBBBB@B@CCCCBBB>AA?A@BBBBBBBB+=8===A=AAABBC<==;;;;;*;?<@5;;;-:A@=BBABDGCBB=@<@A=@CE=@@BBCCCCCCCCCCCCC?BBCC<@@BBB@AA=A?A@@<@BBBBBCC@CBBBBB?BC?888>AA?@@:@@@;:9999(7>:>888==>@A<@;@@@C;@<@ACBB?CCCCBBB>B?BBD>CCC@B>?>DDDCCCAA@@<AABA@?:;:;>?:>>AAD<A<@<><9::=<=
@ATNG8:03500:03329
GATGGTAGCACGAGTCACTCATATCCAGAAGATCAGGAACTCTAGAAGAATTCAGATTTTTAACACGAGAGTAAACGTAAAAAGAAGGTTTTACAAGACTCACTTAACAATTATTGCAGCAGTACGCACACAATCGAAGCGCAGTAAGGATGGCTAGTGTAACTAGCAAGAATACCACGAAAGCAAGAAAAAGAAGTACGACTATTTAACTATTAACGTACCTGTCTACTTCCGAAACGAATGAGTAACGATGAGAGAGCTCTCTCTACCATCGTTCCTTCTGAGTCT
+
6=BB@CCBBA@;<CFCCBBBA@@AB@CDD@CDICBA?@?BAA???B?BC?B?AAA99888)9;?>@AA@@A99:,99;9444$4:5:.555&5<<9;<;;;<99)/)/9)/)/:5;;8;;A?>:?A@ABAAA???@C>AAAAA??>?B?BBC?BBBBBBBB@CBBBAA>AC?ABB>@?@?=8=@>;<=>==,==9:=<=>>>>?@?8>;888817/7;;<?;<<:5622627288906??78:;6//)/////<:7889888::;;;;;599:>><@<?<@B???>88
@ATNG8:03510:03338
GATGGTAGTACATGATAGACGACACCAGAAGATCAGGAACTCTAGAGAATCAGATTTTTAACACGAGAGTAAACGTAAAAAGAAGGTTTTACAAGACTCACGTTAACAATATTGCAGCAGTACGCACACAATCGAAGCGCAGTAAGGATGGCTAGTGTAACTAGCAAGAATACCACGAAAGCAAGAAAAAGAAGTACGCTATTAACTATTAACGTACCTGTCTCTTCCGAAACGAATGAGTACGATGAGAGAGCTCTCTCTACCATCGTTCCTTCTGAGTCT
+
@@@B@CBCBDCBCECBCCCC@@@CCADDDBCBBBCC?C@CCCDAABBB?BBBDCCDDD2C@DCCCCCCCCBC=@?:::::*:A=A4<<;7<DEAFCCCBCCCC=?=?C?BBB<AABBBBBBCBBCCBBBF@CC@@>?BB@BC::8;@CAB>BBBBCCCC@CBBB@@<@@=@??498@>=8???=?CCCC3CC<B000@@>@@<A<A@@@:>:=?CBB?BCBA@@@<@<@CC>CCC?CCBBBBB>>>BBCBAACCCBB@??<===>>=<?9>9>=ABBBBBCA
@ATNG8:03514:03311
GATGGTAGATACTCGCTGATACCCCAGAAGATCAGGAACTCTAGAAGAATTCAGATTTTAACACGAGAGTAAACGTAAAAGAAGGTTTTACAAGACTCACGTAACAATATTGCAGCAGTACGCACACAATCGAAGCGCAGTAAGGATGGCTAGTGTAACTAGCAAGAATACCACGAAAGCCAAGAAAAAGAAGTACGCTATTAACTATTAACGTACCTGTCTCTTCCGAAACGAATGAGTACTGTATCTATGTGTGCGCTACCATCGACCTCTAGAAGTCT
+
;56>8<<CCCBBDBCCDC@@AAAA7ACC?CCBBBC8:9;BBBBBC?@@>@<@@B;:::-78<<=?=;;;999*8<;:;;.:;4;4;;;&955.5<<<997///)/717::69;;=DABBBBCBABD<;:;CDC>@?BB??@B>B?B;;9;B?@@C?@6:9A999=<;9;0/)/:888,//(///////(-74:///777771707>>>;>6:8?@?=?988<<=3939?@8A9929999AA@@@@???AAB@?@>;;::A>>:>>@@AA=A>=>@A<>>?>
@ATNG8:03515:03331
GATGGTAGATACTCGCTGATACACCCAGAAGATCAGGAACTCTAGAAGAATTCAGATTTTTAACACGAGAGTAAACGTAAAAAGAAGGTTTACAAGACTCACGTTAACAATATTGCAGCAGTACGCACACAATCGAAGCGCAGTAAGGATGGCTAGTGTAACTAGCAAGAATACCACGAAAGCAAGAAAAAAGAAGTACGCTATTAACTTATTAACGTACCTGTCTCTTCCGAAACGAATGAGTACTACTCTCAGAGACACACTACCATCGTTCCTTCTGAGTCT
+
55580--/777:<66665;;699@B8:?A<:<@@00+03;:689:;6==8=8??:?@@@@1?;A@=>=BA?856(259999=0=;7<299,59949@695:>:@;@=>=8=00)0;0//=/55<;;;=BBD?A;::;=879????60+000*0=:<;?<?:AA777@;?>@BCA300000*00:5//////%/5+275566966(.(..(.70708;@>>;9::=9?;6:6:=<4:<;6=;<9777BBBBBCCA@A@555222655.55522+2+2+22577665
@ATNG8:03516:03306
GATGGTAGCATCATGCATATCTCACCAGAAGATCAGGAACTCTAGAAGAATTCAGATTTTTAACACGAGAGTAAACGTAAAAAGAAGGTTTTACAAGACTCACGTTAACAATATTGCAGCAGTACGCACACAATCGAAGCGCAGTAAGGATGGCTAGTGTAACTAGCAAGAATACCACGAAAGCAAGAAAAAAGAAGTACGCTATTAACTATTAACGTACCTGTCTCTTCCGAAACGAATGAGTACAGAGAGTACGATATGTCTACCATCGTTCCTTCTGAGTCT
+
9;<C@DDDC>CCC;66=BCABCBCC@B@@;>>=<@>7=9;::8=BC@CC?D?CBBAABB<):43339;;:8<8<35266?@>+;;5;49;9+9<<9;;;;;<<5686;@>;DDD>@@;;;BBBCCCCBCCCB?BBBB?A@BCCAAA?B@B@@?ACCCBBBC@BBBBBB?BB?BBC@BBA@@:==>9?@BBBB(==88868=>=>>=A<AA??<?<?=BBC>ACC<::E@C?ADD>BDB9:9AAACCCCCBBBBAAABAAAA>>>=>=BDD:;7;=G=BA==>>>>
@ATNG8:03517:03332
GATGGTAGAGTATCATGTGATCTCCAGAAATCAGGAACTCTAGAAGAATTCAGATTTTTAACACGAGAGTAAACGTAAAAAGAAGGTTTTACAAGACTCACGTTAACAATATTGCAGCAGTACGCACACAATCGAAGCGCAGTAAGGATGGCTAGTGTAACTGCAAGAATACCACGAAAAGCAAGAAAAAGAAGTACGCTATTAACTATTAACGTACCTGTCTCTTCCGAAACGAATGAGTACATAGATATACGTATAGCTACCATCGTTCTTTCTGAGTCT
+
BBBC?BBBBCCDDCCAAACCBB@??ACDD>B?@?<@=??BCCCC>AA@C?BBBBB@BA3B?BBBBBBABBBD=BBB@@@@/>>:>:=>>6>=@>E<;;???>><><@><>@B<@8::?>><>>AAAA??@<A>>?;AAAAA<==<=:?>>;>A>==A@>9>????;??=@@@5<;5657(8=;7;=<<<.7948///66:?A<A=AB==:=:>>BBB8=>AA<>><@<>>>9>@@=;;;A@@A>>>AAAA@@>;;;>>>>?<<:<>>773666,8=>><=;;
@ATNG8:03472:03351
GATGGTAGCGCACACATAGTACAGTACTCATTCGTTTCGGAAGAGACAGGTACGTTAATAGTTAATAGCGTACTTCTTTTTTCTTGCTTTCGTGGTATTCTTGCTAGTTACACTAGCCATCCTTACTGCGCTTCGATTGTGTGCGTACTGCTGCAATATTGTTAACGTGAGTCTTGTAAAACCTTCTTTTTACGTTTACTCTCGTGTTAAAAATCTGAATTCTTCTAGAGTTCCTGATCTTCTGGGATGTGTGCGCAGTGCCTACCATCTTTCCTTCTGAGTCT
+
;55=8=;66>?AAABBCCCCBBCCCFBBB@?<?@@@>ADAE?BBBDCCC@CCCCC@C@@::;@C@BBBGCCAB@=:::::;%;?;=@BF>CCBB<AAA<AD;;;BCCD?CCCCDCCC@@@A>B?A@ABBBBB@BBBB?BBBBAA@DDCBBA@@@A=AAB?BDAD?BBCBCBAAD?A@@@@7@?C?CCBBB2BB@A@7;;B@AAFBBA?DLJF3BBBDD@B@BD@BBBCCCC@C@@@?BAA=A@@@;A:;;BBCBCBC@@AD?CCC?B@@@A9A>A>BCGDCCCC
@ATNG8:03476:03359
GATGGTAGATATATGCACGCTCTACCAGAAGATCAGGAACTCTAGAAGAATTCAGATTTTTAACACGAGAGTAAACGTAAAAAGAAGGTTTTACAAGACTCACGTTAACAATATTGCAGCAGTACGCACACAATCGAAGCGCAGTAAGGATGGCTAGTGTAACTAGCAAGAATACCACGAAAGCAAGAAAAAAGAAGTACGCTATTAACTATTAACGTACCTGTCTCTTCCGAAACGAATGAGTACACACTCTCATATGACACTACATCGTTCCTTCTGAGTCT
+
CBBB?DBBAAAEDDCCC@ABCCDBA?BCC?CCC@@A>A>ABBBBBD>BB>B?@@BBBBCB3B?CBBAABAABCC<B>@AAAA2BA?C>BBB:BAB>:::BCCBBB?B?BB?BAB<@?ABBDDDDEBBCCCCC?CCCC?BBBBCCAA>BAEBB?ACCCCCCA?BBBBBB>@A;>>>8<>998+9==;::9999%0>;>///==ABB<@;@ADD;?;?ABBB@DCBA@@?9><?>>7?@A>AAFCCABACCCCCCAA??=ABBBBBB@ACCCC=A=A?CCC@@A@A
@ATNG8:03476:03379
GATGGTAGCAGACGTGACAGAGCGCCAGAAGATCAGGAACTCTAGAAGAATTCAGATTTTTAACACGAGAGTAAACGTAAAAAGAAGGTTTTACAAGACTCACGTTAACAATATTGCAGCAGTACGCACACAATCGAAGCGCAGTAAGGATGGCTAGTGTAACTAGCAAGAATACCACGAAAGCAAGAAAAAGAAGTACGCTATTAACTATTAACGTACCTGTCTCTTCCGAAACGAATGAGTACGTGTGCGACGTGTCTCCTACCATCGTTCCTTCTGAGTCT
+
ABBB>BBBABCDCCCFCICECCC@A?ACB@CCBA??=??BBBBAAB?BB<@<@BBBBAAA3B?CCC>>?CCBCC>A>@@AAA0@B>C7;;;6;CC?CCCBDFCCB@C@CA>CCD?CBAABBEDCCCDCCBA@=AAAA?BGBBBBBB?B@CCB@CCCCBBBB<@@BAAA@AA=ABB=AABBB=????A????/??=B877@?>=><>:?>@@9<9<?AAA@C@A@ABB4:8:A@9A:95:AAAACBBBB???BA??@@>>>A==>==A>>=A?A?B?BBB9:9AA
@ATNG8:03476:03389
GATGGTAGATATATGCACGCTCTACCAGAAGATCAGGAACTCTAGAAGAATTCAGATTTTTAACACGAGAGTAAACGTAAAAAGAAGGTTTACAAGACTCACGTTAACAATATTGCAGCAGTACGCACACAATCGAAGCGCAGTAAGGATGGCTAGTGTAACTAGCAAGAATACCACGAAAGCAAGAAAAAGAAGTACGCTATTAACTATTAACGTACCTGTCTCTTCCGAAACGAATGAGTACTATAGACTATCTGAGACTACCATCGTTCCTTCTGAGTCT
+
:;>C:@@CCCBBFCCCCCCCC??ABACCB?BBBB@?>@>AACBBBB?AA<A=A???@@@@.@;B?>973;333<1;5:::9:$4;:;255)5<<9>??@>?BCC@E@BB?BBB?AB@?@BCCCCCCCBCDC@C@@@?A:;:A@@@=A=A;;7:CCCCDBB=@?CABA>AB>???;????B>A@@@:::::(:938:;;=>>;;7;=A@BB8=8=8;;B@CCFDCCA=@<@@@;@BB?BBBAAABBAAACBCCCCCCAAACCBBB?AA@@@=A>B>BBCBBBBB
@ATNG8:03479:03380
GATGGTAGCAGAGTCACTCATATCCAGAAGATCAGGAACTCTAGAAGAATTCAGATTTTTAACACGAGAGTAAACGTAAAAAGAAGGTTTTACAAGACTCACGTTAACAATATTGCAGCAGTACGCACACAATCGAAGCGCAGTAAGGATGGCTAGTGTAACTAGCAAGAATACCACGAAAGCAAGAAAAAGAAGTACGCTATTAACTATTAACGTACCTGTCTCTTCCGAAACGAATGAGTACGAGAGTCAGAGCAGAGCTACCATCGTTCCTTCTGAGTCT
+
4:<<?BBBBCC:96=<@BCBBBFF@CCH@BBBB;;5;=A;;;;9C?BA@C@@A?CCCCB3B?CCDABBBBBBB=??ACEEE5CC?B5;;;.;>B=??;<:::00+0;@@<AAB@DCDBDDCCGCGCCCDDC@CA@@?ABBBBBBB?C@CA@?@@@@AAAB?BCCDBB?BB?CCD=@?>>>8;;=:@AAAA/==8=888??AAA6;5;==>;?<??CCB?BAAAAAD7:99BC=CCB?BBBBBBBAAAA:9:BBBBBBB??>>BB=;;;??;><A:889;;;;;
@ATNG8:03483:03395
GATGGTAGCTCGCTGATGATATCTCCAGAAGATCAGGAACTCTAGAAGAATTCAGATTTTTTAACACGAGAGTAAACGTAAAAAAGAAGGTTTTACAAGACTCACGTTAACAATATTGCAGCAGTACGCACACAATCGAAAGCGCAGTAAGGATGGCTAGTGTAACTAGCAATAATACCACGAAAAGCAAGAAAAAAGAAGTACGCTATTAACTATTAACGTACCTGTCTCTTCCGAAAACGAATGAGTACTATAGACTATCTGAGACTACCATCGTTCCTTCTGAGTCT
+
9BBB?BCCCFBBB;9=DBCAAACBC@CBB@CCBC??;?<@?@@CAA>AB?A?BC>>?BBBA'@=BBCCCBBBAAA9;;AAA@@?&@@<>5999*5@A:>B<@BAA;;8;?AB=A@@>@BCEDCCCBCCDDAB::4;C;::0;AA>>@0000<>>D?BCBBCE@@=@BBBDC?BB?B??3:999:9+9>>;A???>?';;5:888AAB?A7;5:=::1918@ABB@CCBBA::3:399::-9@@9??CBBBBBBBBCB???>CBBAAACCCC?B>??B?A=A=AAAAAB??
@ATNG8:03489:03353
GATGGTAGCGCATATCAGCGCAGCCCAGAAGATCAGGAACTCTAGAAGAATTCAGATTTTTAACACGAGAGTAAACGTAAAAAGAAGGTTTTGCAAGACTCACGTTAACAATATTGCAGCAGTACGCACACAATCGAAGCGCAGTAAGGATGGCTAGTGTAACTAGCAAGAATACCACGAAAGCAAGAAAAAGAAGTACGCTATTAACTATTAACGTACCTGTCTCTTCCGAAACGAATGAGTACTGCGTTCACTCTCGCCTACCATCGTTCCTTCTGAGTCT
+
AAAB;:::?@ABCCCCBBBBDD;::8;BB?BFEBBB?BADBAABBB>BB>B@BBBCCCCC5C@CCCCBBCCCCD=BBCCDDD2BBAC=AAA9ACDBCBBBBBBCC@C?AA?BCC?BCBCCCCCCCCCCAABBAGCCB@BBBBBGBB@B@CBB@CBCCCCCA?CCC????BA=8889>=AAA:88:=ABBBB3BE?B999B>=AB=A<A@@A:=:>>BBC@CCC@@@A<@<@BC=CA@>@ABCCCB@A@AB>BBBCBBB;;6:AA;@???D@C@D@CCCBA:::
@ATNG8:03490:03377
GATGGTAGCGAGCGAGTGTGTATACCAGAAGATCAGGAACTCTAGAAGAATTCAGATTTTTAACACGAGAGTAAACGTAAAAAGAAGGTTTTACAAGACTCACGTTAACAATATTGCAGCAGTACGCACACAATCGAAGCGCAGTAAGGATGGCTAGTGTAACTAGCAAGAATACCACGAAAGCAAGAAAAAAGAAGTACGCTATTAACTATTAACGTACCTGTCTCTTCCGAAACGAATGAGTACTATGTAGAGCTCTATACTAATCGTTCCTTCTGAGTCT
+
;96=9BBBBBCECBCCBBBCCCA@@>ABB>BDC@@A<?=@AAAABB@FC?B@BBCCDCCD3E@HBBBCDBBBDD>@=99999*;A>A5<<<6;AA=B;=;CBB;:6:>::59??;?ABBBBCDCCBBB::9C@CBBB@@@@CBBCC@D@CAA?@DCCCCDC@BBCBBB?AA>AAA>AA@@>8<893999999%0;;;0/0===@><@=@@??<C=BBCDD@@A@BBBB?B@BBB;?:959??ACCB@@?AABBBBBBBB?@>>==8===A@C?A?ABABAAAA
@ATNG8:03496:03391
GATGGTAGTATCTGCACACTCTGTCCAGAAGATCAGGAACTCTAGAAGAATTCAGATTTTTAACACGAGAGTAAACGTAAAAAGAAGGTTTTACAAGACTCACGTTAACAATATTGCAGCAGTACGCACACAATCGAAGCGCAGTAAGGATGGCTAGTGTAACTAGCAAGAATACCACGAAAGCAAGAAAAAGAAGTACGCTATTAACTATTAACGTACCTGTCTCTTCCGAAACGAATGAGTACATAGATATACTTATAGCATCGTTCCTTCTGAGTCT
+
<;<F@EGBBBBBBCCCCCCCBBBA@?@CB?CCBBBB?B?@@CABBB?BB>B>BBBBAAAA3C?CAAABBBBBBB;@@9:;;;*;A>B5;;;.<CC@CBBCDDDFC@B@CC?CBC>A@AABCCBCDCCCCCCC?CDCC?B@@@BBBC>C@BA@>ADDEBBBB?BCCBBB>BC?@@@677@A?9???9:<<==.=A<A;;<@A@@@;@<@@@@<@<@@BBB?BDAAAAC>B?BBC>CBB?BAABACDAAACCAAA<<<;???;;;@@CC>@;>;AAAB>555
@ATNG8:03506:03359
GATGGTAGCTCGCTGATGATATCTCCAGAAGATCAGGAACTCTAGAAGAATTCAGATTTTTAACACGAGAGTAAACGTAAAAAGAAGGTTTTACAAGACTCACGTTAACAATATTGCAGCAGTACGCACACAATCGAAGCGCAGTAAGGATGGCTAGTGTAACTAGCAAGAATACCACGAAAGCAAGAAAAAGAAGTACGCTATTAACTATTAACGTACCTGTCTCTTCCGAAACGAATGAGTACTACTCTCAGAGACACACTACCATCGTTCCTTCTGAGTCT
+
CCCC?BBBBCCCECCCBBBBCBBBB@CCD?CCCBAA?@@CBBABBB?BC>A>??@BCDDC2A>ABBBBAAB??=5=@:;;;;*;A;@5;;;.;@A:?BBBCDCCB@B?BF@CBB>AABCCCBBCDCCCBBBB@BBBC<A@A?898A<A@C@@?ACDCBCCC?BCACAA?BC>>>>?BBABB<99:;88888(8@:@888AB@@?;A=A?@@<A=@@CA@>@BBA@AA>B>AAD>DBB?BBBBBBBBBBBAAACCBB?AAA??@AD;>>>>A=A=B<>>>;;:>>
@ATNG8:03508:03387
GATGGTAGTGTGTCTCTGAGAGTAGTACTCATTCGTTTCGGAAGAGACAGGTACGTTAATAGTTAATAGCGTACTTCTTTTTCTTGCTTTCGTGGTATTCTTGCTAGTTACACTAGCCATCCTTACTGCGCTTCGATTGTGTGCGTACTGCTGCAATATTGTTAACGTGAGTCTTGTAAAACCTTCTTTTTACGTTTACTCTCGTGTTAAAAATCTGAATTCTTCTAGAGTTCCTGATCTTCTTGTATGACTAGTGTACTACTACCATCGTTCCTTCTGAGTCT
+
CBCC?CCCDCCEBCCBBBBBCBCB@A@BAAED?AADD>AA?A@DABACCC@DCCBB@B@CCDC?C@DDCECCDCC@BCHDF5CC@BBCC?CCCC@CCB?BB?BDBBBC?BABCA@@D@DDD?B@CCA@ABBB?BBAB?CBCBDDBBBCCBBBBBB@BBB@CD?B?BBBBCBCCCAEBBBB:B>B?BCCCC5BBCCD=A@BCCCCBBB4;;;;*;ABBC@B>BC@DCCCB@@>@@CCBBBA>AB@CICDCCCCBBBCCDCCCBDCC@BBCBA>A?B?AA@A@?99
@ATNG8:03512:03374
GATGGTAGTGTGTGCTCTGAGAGTAGTACTCATTCGTTTCGGAAGAGACAGGTACGTTAATAGTTAATAGCGTACTTCTTTTTCTTGCTTTCGTGGTATTCTTGCTAGTTACACTAGCCATCCTTACTGCGCTTCGATTGTGTGCGTACTGCTGCAATATTGTTAACGTGAGTCTTGTAAAACCTTCTTTTACGTTTACTCTCGTGTTAAAAATCTGAATTCTTCTAGAGTTCCTGATCTTCTGGACAGAGTGTGCAGATACTACCATCGTTCCTTCTGAGTCT
+
////)--/////////5599:4444448:<<;<79:99055.5>@?BA@==7;;555.48<556;@;@@@??00/7178888'876:9:>45455.555.6749;/--8(--9997;;8<::5:8555666;;7<@<>8;A;@@<:@>499444457<<<955056445::;;;9495555&5.545555&5555<)5597799///)////$/79996;6;;8====;;;9=:><<>65058<595555555554454445:9:8<:::<7;:?7;;;;<555
@ATNG8:03512:03380
GATGGTAGCACTCATATCTCACCAGAAATCAGGAACTCTAGAAGAATTCAGATTTTTAACACGAGAGTAAACGTAAAAAGAAGGTTTTACTAAGACTCACGTTAACAATATTGCAGCAGTACGCACACAATCGAAGCGCAGTAAGGATGGCTAGTGTAACTAGCAAGAATACCACGAAAGCAAGAAAAAGAAGTACGACTATTAACTATTAAACGTACCTGTCTCTTCCGAAACGAATGAGTACTATGTAGAGCTCTATACTACCATCGTTCCTTCTGAGTCT
+
:==C?DCAA;66;;<BCCCCCB@BCDE>BBBB?B?AA???A?5??59238999;;;)4::@?;??A?==?8;88>==A+>?<?;@@@6?;<<9993399;;<.3.37,33;6:::::8555558:;@>>7;ABB?CBBBBCCC=A=AAA>BBBA@@@@=B??>BB?BD<@@A?ABBBEGEBA>AA@@@/@@<@???99:BCC?C?A@>>388)9999<7<<>676;38199:0:??<>??>887787;<CCCBBAAABAAA???>ABBBD=A;;5;>===?;;
@ATNG8:03514:03355
GATGGTAGGCGTGTGAGAGTCTGCCCAGAAGATCAGGAACTCTAGAAGAATTCAGATTTTTAACACGAGAGTAAACGTAAAAAGAAGGTTTTACAAGACTCACGTTAACAATATTGCAGCAGTACGCACACAATCGAAGCGCAGTAAGGATGGCTAGTGTAACTAGCAAGAATACCACGAAAGCAAGAAAAGAAGTACGCTATTAACTATTAACGTACCTGTCTCTTCCGAAACGAATGAGTACAGAGAGTACGATATGTCTACCATCGTTCCTTCTGAGTCT
+
@?AE@DDC?ABBCCCCCCC@?A@AA4<CJAECBBBB?C@BBCBBBB@BD?C?BBBAABBB3B@BCD@@@CAAAC=DDBBBBB1<<6;8==>8@AD@@===?@DBA;?;AA=A>=:=>==?>>>?@A@>>>??;?>>>:==>@===>9>9=>C;A9;;>@?>9?D@@BB>B>9>>>9>>777.9798=BAB6==:=AAAAA@>>:>;==;=;C;A@=>>9>AA@<<<9=9=CC:B@B>>>:??@???AAAAAAA???>AAAA=>>8<<>>>:>:>9==>>@@??
@ATNG8:03515:03353
GATGGTAGGACGAGCGTCTGAGAGGTACTCATTCGTTTCGGAAGAGACAGGTACGTTAATAGTTAATAGCGTACTTCTTTTTCTTGCTTTCGTGGTATTCTTGCTAGTTACACTAGCCATCCTTACTGCGCTTCGATTGTGTGCGTACTGCTGCAATATTGTTAACGTGAGTCTTGTAAAACCTTCTTTTTACGTTTACTCTCGTGTTAAAAATCTGAATTCTTCTAGAGTTCCTGATCTTCTGGGTCTACGCTCGTCGCGCTACCATCGTTCCTTCTGAGTCT
+
;@@B@CCB?BAABBBBBBBBCCCC?CCCECA@?@CCC=CC?C?CCBBBBC?CEDDC=B=CDCC?B@CBBBBCBCC?CCCCC1AA=AAAC=CCCC@CCC?CD>@@BBBC@BBECBBCC?BBDAD@DA@@BCCC?CCBC899B@@@A@CCCBCCCCC>AAC@CC@B?@@BC@AAGFABCBBB9B<A;;;:;:*;BBCD>BBCCCCCBBA<@@@@0?@ABB>A?CC?CCBBBCC@C@CBBCCD?BABB=BBBBCCDCBBBBABBCCCC?AABBC@C?C@BBCBBBBB
@ATNG8:03475:03413
GATGGTAGTAGTACACTAGTCATACCAGAAGATCAGGAACTCTAGAAGAATTCAGATTTTTAACACGAGAGTAAACGTAAAAAGAAGGTTTTACAAGACTCACGTTAACAATATTGCAGCAGTACGCACACAATCGAAGCGCAGTAAGGATGGCTAGTGTAACTAGCAAGAATACCACGAAAGCAAGAAAAAGAAGTACGCTATTAACTATTAACGTACCTGTCTCTTCCGAAACGAATGAGTACTACTCTCAGAGACACACTACCATCGTTCCTTCTGAGTCT
+
::8>;@=BBDCBCGICCBBBBBBBD@DCEABB@@;;5<<A@BBDDE@DC@C?BBBBBCCC3CACBABBBC?>?C99744444$5;7<.555&5<<9>B=B=BBCD@C?AA@CDD998ABBBCCCCCCCCBBC@CBBB?BBAAAAAA>B@C@@?@BBBDCCC?CBBAAA?BD@AAA?BAAAB<??::88888(9@:>;;;>A??@:=:=A??:=8=>@@@?AAA@AAA3:39==9>A@?BBBBBEBBBBBAAACCB???B?@?AAA<A??==18084::<::::;
@ATNG8:03476:03435
GATGGTAGAGAGACTGTAGCGCACCCAGAAGATCAGGAACTCTAGAAGAATTCAGATTTTTAACACGAGAGTAAACGTAAAAAGAAGGTTTTACAAGACTCACGTTAACAATATTGCAGCAGTACGCACACAATCGAAGCGCAGTAAGGATGGCTAGTGTAACTAGCAAGAATACCACGAAAGCAAGAAAAAGAAGTACGCTATTAACTATTAACGTACCTGTCTCTTCCGAAACGAATGAGTACGATGAGATCTCGTGTGCTACCATCGTTCCTTCTGAGTCT
+
<9:B9=ABABBCAABCCGFDDCCCC>CCC@CDD@@@<@<?ABCBCC@BB?B?B@@@@@@@1@=BCCCBAACCCD>BABBBBB2AC>C5;;;&5@<8>966=BBBB@C?CD@CCL?AA::;CAAAGCCCCBDC@BA@@<@?@@AA@?<@?BAA=@B@@?BBB?BBCBAB>AC@DCC>BBBA@;?=<8?=>>>/==:>888>@@;;7;;>>@@6;7;=BAB@;;;@@@?:;6000+00/)/=;>;<<?@@BBBB>>;;;?<:///::5:<;;;<@8=8<>:;;;??
@ATNG8:03478:03440
GATGGTAGGACGAGCGTCTGAGAGGTACTCATTCGTTTCGGAAGAGACAGGTACGTTAATAGTTAATAGCGTACTTCTTTTTCTTGCTTTCGTGGTATTCTTGCTAGTTACACTAGCCATCCTTACTGCGCTTCGATTGTGTGCGTACTGCTGCAATATTGTTAACGTGAGTCTTGTAAAACCTTCTTTTTACGTTTACTCTCGTGTTAAAAATCTGAATTCTTCTAGAGTTCCTGATCTTCTGGTATACACACTCGCTCGCTACCATCGTTCCTTCTGAGTCT
+
CBBG@BBC@BBBBCCCCBBCDDBB?BBEGCBB@CCCD>CD?B?AABCCCD=@BCCC@D@C@BB@E?BBCCBBBBA;;;:::*<@=BCDB=BBBF@CGG@BB?A@ACDH@CBCCCCCC@B@@=@?BCCCDCBB@CCBB?CCCCDCCBBBBBBBBBB>BAA?CB?C@BBBBBBBCC@BCDDD;D@C=AAAAA0@BBBB>CDCCCDBAB@>BCBD5DCCCF@D@CC>CBBBBBB@B@CCBCBC?A@D?CCCCDBBABBBBBBBBCCBB?AAAAB@C?C?CCCBBB>>
@ATNG8:03479:03446
GATGGTAGCACGACACGACGATGTGTACTCATTCGTTTCGGAAGAGACAGGTACGTTAATAGTTAATAGCGTACTTCTTTTTCTTAGCTTCGTGGTATTCTTGCTAGTTACACTAGCCATCCTTACTGCGCTTCGATTGTGTGCGTACTAGCTGCAATTTTGTTAACGTGAGTCTTGTAAAACCTTCTTTTTACGTTTACTCTCGTGTTAAAAATCTGAATTCTTCTAGAGTTCCTGATCTTCTAGGGATGTGTGCGCAGTGCCTACCATCGTTCCTTCTGAGTCT
+
<=BC@CCCCCBB=BBCCCCA?@;A;BCECCDB?BBBB:;;@C?BCBBB@@<@A<<==@-0/77476;;BB@@?A@=99988'-.)----(-967488:4::,//699958:?8869929?@:>:?===?====A:::;766=;=8898/..58785-333&..(..333567<@;.55555&549499999(9;<=>6=;;:::549:7:<?<+<885<8<8;;8<==B=:@<@>B??=::6.---74662,...73558555059;4888--(-04(--675333
@ATNG8:03481:03411
GATGGTAGAGTATCATGTGTATCTCCAGAAGATCAGGAACTCTAGAAGAATTCAGATTTTAACAACGAGAGTAAACGTAAAAAGAAGGTTTACAAGACTCACGTTAACAATATTGCAGCAGTACGCACACAATCGAAGCGCAGTAAGGATGGCTAGTGTAACTAGCAAGAATAACCACGAAAAGCAAGAAAAAGAAGTACGCTATTAACTATTAACGTACCTGTCTCTTCCGAAACGAATGAGTACTACTCTCAGAGACACACTACCATCGTTCCTTCTGAGTCT
+
////)/577///::<;;;<<665=;744/)////77381444444:4::494///////&/)/5.5999;=;;;04455555$5949.44)4;;6455:::;9:4:8;:8=BA>@9:8@A@BBBBDBBBBC?A;;;=@@BAA;::9>;A::45=:::===9<<>===879377/89<;;777+333177888'8832228888::1515:::28555;A@=;9954443938:;3;::59;;455@==?@998@;=;>>733933357977;;9(/(..377799
@ATNG8:03483:03409
GATGGTAGCATCATGCATATCTCACCAGAAGATCAGGAACTCTAGAAGAATTCAGATTTTTAACACGAGAGTAAACGTAAAAAGAAGGTTTTACAAGACTCACGTTAACAAATTGCAGCAGTACGCACACAATCGAAGCGCAGTAAGGATGGCTAGTGTAACTAGCAAGAATACCACGAAAGCAAGAAAAAGAAGTACGCTATTAACTATTAACGTACCTGTCTCTTCCGAAACGAATGAGTACTGCGTCTCACTCTCGCCTACCATCGTTCCTTCTGAGTCT
+
BBDC?CCBBCBCCCCCCBBBBBCCC?BCC?BBCDAA?A>BBBABBB>BB@B?AAAAADDD+A>BBBBDBBCBBC=@@;;;;;*;@<@5;;;&5>>9=A>CCCCCC?B@CFF>B>BCCCCCCAABCDDDDCC?B?@??B@@?>?>?9@=A@@>ACBDCBBB?BBBA@@?CD?AAA<>>@@@9A??9?>>??/?B<@877DA@@>=C:>>AA;>;>@BBC?BAA@AA@=@?A@?8@9949ACDBBBAAABBBCBBBBBBCCC?CCC?BA@@C?A?C?CCBBB>>>
@ATNG8:03484:03421
GATGGTAGCAGACGTGACAGAGCGCCAGAAGATCAGGAACTCTAGAAGAATTCAGATTTTTAACACGAGAGTAAACGTAAAAAGAAGGTTTTACAAGACTCACGTTAACAATATTGCAGCAGTACGCACACAATCGAAGCGCAGTAAGGATGGCTAGTGTAACTAGCAAGAATACCACGAAAGCAAGAAAAAGAAGTACTCTATTAACTATTAACGTACCTGTCTCTTCCGAAACGAATGAGTACGATGAGAGAGCTCTCTCTACCATCGTTCCTTCTGAGTCT
+
BCCC?CABACCCCCCEEECCCDDBB?BBB@BBBA??=??BBDCCBB?BB@B>BBA<<<<<1??BBA@@CCCBBB9@<9;;;;*;@;@4;:;&5<<9>A=BDEDDD?B?@@<?AB?BBBBCBBBBBBDCBBBB?CBBB?B??>@??@<@=A::::CBBBBBC?BBB@A@@CC=A>>8<<999+998=A@@@A/>>;>788?@>>>;><ADBA<A<A=<<A:@<<9999393:==4>>=8=@@=>=AA@>>>B??>=;AA@AA;??C9>888A;C<A<=;>>>==@
@ATNG8:03498:03409
GATGGTAGTGCGTGAGAGAGAGACCCAGAAGATCAGGAACTCTAGAAGAATTCAGATTTTTAACACGAGAGTAAACGTAAAAAGAAGGTTTTACAAGACTCACGTTAACAATATTGCAGCAGTACGCACACAATCGAAGCGCAGTAAGGATGGCTAGTGTAACTAGCAAGATACCACGAAAGCAAGAAAAAAGAAGTACGCTATTAACTATTAACGTACCTGTCTCTTCCGAAACGAATGAGTACACATCGTCGTGTCGTGCTACCATCGTTCCTTCTGAGTCT
+
BABC?BCCA@@B>>BBBCCBCB@@@;@BB?BBBBBB?B?AABBBBB?BB?B@DBAAACCC+=:8::?AACC?>>7<<9:;;;*;B=A5;;;*9B@>CCBCBCB;;;<@ELACCC>AABBBBBBCCCBCBBBB?AAAA?AAC@AA??<@?A;;;;CCCBBAA>AADCCC?99::9=AAAAA;<==8?<==>='<<67789=AABB;?;?@@@7;6;?B;;8;B@@?@B@C=?@D>CBA>ACBBCCBA@????;CCBBBCA:99AAA9?999@;A<A;??ACBBA?
@ATNG8:03498:03431
GATGGTAGCTCGCTGATGATATCTCCAGAAGATCAGGAACTCTAGAAGAATTCAGATTTTTAACACGAGAGTAAACGTAAAAAGAAGGTTTTACAAGACTCACGTTAACAATATTGCAGCAGTACGCACACAATCGAAGCGCAGTAAGGATGGCTAGTGTAACTAGCAAGAATACCACGAAAGCAAGAAAAAGAAGTACGCTATTAACTATTAACGTACCTGTCTCTTCCGAAACGAATGAGTCTATAGACTATCTGAGACTACCATCGTTCCTTCTGAGTCT
+
@@AE?BBDCBCBBBCDCCCBBBBBB@BCD@CCCD@?>@?BBCBBAA=AC>B>BCBBBBBA3B?BBBBBBAA>><7=>?EEEE3BB>B5;;;6;CB@GBBBDFDGC@B@BB?AAA7::AABDCCCCCCCBBBC?BBBD=AABBAAAB>B?B@@>@CCCBCCC?BBBBBB?BA=>>>9>>@??89994:::::+:@8=888?????<?=B@??<?<>>BCCABBBBBBC?B?BBB=BBB?BBBBBBBCDBBB@:;>>>@@@@@A@@=>>>AC?B=A@DFBAAAAA
@ATNG8:03500:03428
GATGGTAGGTGCACATGAGTGTATCCAGAAGATCAGGAACTCTAGAAGAATTCAGATTTTTAACACGAGAGTAAACGTAAAAAGAAGGTTTTACAAGACTCACGTTAACAATATTGCAGCAGTACGCACACAATCGAAGCGCAGTAAGGATGGCTAGTGTAACTAGCAAGAATACCACGAAAAGCAAGAAAAAGAAGTACGCTATTAACTATTAACGTACCTGTCTCTTCCGAAACGAATGAGTACGAGAGTCAGAGCAGAGCTACCATCGTTCCTTCTGGAAGTCT
+
9:;@9>>B:CCCF:69CBD@AABBA?BAA?AAAB@@<@<@@ACBBB@CC=B=?AA;;;;;*;;ABAA@?A>99:)9;==9?;1>B=B4;::49@B=BABABAAAB>A>AF?BBC>ABCCDCBCBCECCCCCC@CC@@=@CA@???B>B@CCB?CCCBCAAA@BBBBCC?BB<>=<1988999+99:3:9999(5:386;;=>?>@5;59<<<;?;??CCC@CCBBABA<@=@CD?CCC9::?@>>:;000;;:;<;;8;8888887622266/3.3(..3(.(..33
@ATNG8:03501:03417
GATGGTAGAGTATCATGTGTATCTCCAGAAGATCAGGAACTCTAGAAGAATTCAGATTTTTAACACGAGAGTAAACGTAAAAAGAAGGTTTTACAAGACTCACGTTAACAATATTGCAGCAGTACGCACACAATCGAAGCGCAGTAAGGATGGCTAGTGTAACTAGCAAGAATACCACGAAAGCAAGAAAAAAGAAGTTACGCTATTAACTATTTAACGTACCTGTCTCTTCCAAACAATGAGTACACATCGTCGTGTCGTGCTACCATCGTTCCTTCTGAGTCT
+
4444.4;4559::5559555<?A@@;><838355<<@>;CC@@@?@<@@6:49>=:::::$/)/--866,,---(----888)8:681:99+9//)/////9333-/1660///(//669455995555559.////)//:;;;==7;)/--(-7--,,--(//889:*//566663//88/6//(/66666$63.55.22253..(.0.....'.0659994999444938.//(//)/////3377:333:::::788///99:)333;;28586:9;6////
@ATNG8:03504:03401
GATGGTAGTGATACAGATCAGACACCAGAAGATCAGGAACTCTAGAAGAATTCAGATTTTAACACGAGAGTAAACGTAAAAAGAAGGTTTTACAAGACTCACGTTAACAATATTGCAGCAGTACGCACACAATCGATGCGCAGTAAGGATGGCTAGTGTAACTAGCAAGAATACCACGAAAGCAGAAAAAGAAGTACGCTATTAACTATTAACGTACCTGTCTCTTCCGAAACGAATGAGTACAGAGAGTACGATATGTCTACCATCGTTCCTTCTGAGTCT
+
<<=C?CBCBDBB>?CDCCA@;==AB=@@A>A?:59:047<<CAA??:=@19,8>83333&34;77?@<93333(28:;;::'//)/4:::/:<<9666?@;;9:698<<7<A@<@@>>>@?B:<:DDCDBA;AA000@@@@????;?9<9938?A<BBBC?BBB999=BB?::8@>77>>18//.7778,694:///58<<>:=:=;;75>9>;A?@<@BBBBCC><;<@@6>00-0;;@ABEDCBBBBBCBAAABBCCAAAA388;::17/6.5;;??==<
@ATNG8:03506:03419
GATGGTATATCTGTCTACGAGAGCCAGAAGATCAGGAACTCTAGAAGAATTCAGATTTTTAACACGAGAGTAAACGTAAAAAGAAGGTTTTACAAGACTCACGTTAACAATATTGCAGCAGTACGCACACAATCGAAGCGCAGTAAGGATGGCTAGTGTAACTAGCAAGAATACCACGAAAGCAAGAAAAAGAAGTACGCTATTAACTATTAACGTACCTGTCTCTTCCGAAACGAATGAGTACTATAGACTATCTGAGACTACCATCGTTCCTTCTGAGTCT
+
<<BC?CDCDABBCCCCCEDCDBCB@CBC@C@;;9>;>;??BABBB@BC?A>?>>@@AAA3A?BBABBBBA>>D:A=BBDDD5CC@C5;;<6<>@=999A=A@?@>@@CCAC@@>AAAABCCCCEBCBBBCC?CCBB?BAA@AA@@<@<?@@<@EBBBCCB?AABCCC<>??AAB>??BAA9A?;5;==>>/?B<@==>AAA=>:><@@AB:=9<<@??;??>?@BB?C?BCC;BBD?AAAADCBAABBA>>>A@BBBA@@ABAA?BAAAB?B@B?BBCBB:99
@ATNG8:03514:03401
GATGGTAGGTGCCATGAGTGTATCCAGAAGATCAGGAACTCTAGAAGAATTCAGATTTTTAACACGAGAGTAAACGTAAAAAGAAGGTTTTACATGACTCACGTTTAACAATATTGCAGCAGTACGCACACAATCGAAGCGCAGTAAGGATGGCTAGTGTAACTAGCAAGAATACCACGAAAGCAAGAAAAAGAAGTACGCTATTAACTATTAACGTACCTGTCTCTTCCGAAACGAATGAGTACTATGTAGAGCTCTATACTACCATCGTTCCTTCTGAGTCT
+
A<<B@CBC@CCC@DCCCGHFCCCCACCC@CCBCAB=@8::?B@AA?BB?C@ACA@????.@<@ACBBABCDDC=B===EDD.;;7::>AD6;;>>BB===@>987)238:4<5815996A<<;;;@AA??>>:>A=>:>>>@@@AA=B<=>>;>888A>==:=;;;BF=>=7;@@9>@///).//(.7999)7729::?AAC;;6;8<=:;5;5;:;<=:>==::77066:>C8>:;5:=<>>>>@@AAA;;;?>>>BBAAA=<<:?@@@A=A<@:?>=<A=<=
@ATNG8:03514:03417
GATGGTAGCTCGCTGATGATATCTCCAGAAGATCAGGAACTCTAGAAGAATTCAGATTTTTAACACGAGAGTAAACGTAAAAAGAAGGTTTTACAAGACTCACGTTAACAATATTGCAGCAGTACGCACACAATCGAAGCGCAGTAAGGATGGCTAGTGTAACTAGAAGAATACCACGAAAGCAAGAAAAAGAAGTACGCTATTAACTATTAACGTACCTGTCTCTTCCGAAACGAATGAGTACTGTATCTATGTGTGCGCTACCATCGTTCCTTCTGAGTCT
+
<66@;DDCCCBBBDECBBBEDCCCC?CBB?CDCC998:?BBCBCCC?AA<A>CCC?????2@?CCAAABBBBBD>B?A@CCC5CD@D?CCC;CGCAGAA@CCBAB?B?AB?A@@;???@BHFHCBBBBBBBB?B@@@?CAA@BCA@>B?BCC@CCCBBABC@BAAAA<AB?A??=?BBCF>@@>?BBBBA/9938==>>>=@@;?;?C@A>@?CAAAA8>><A:887;<AAA:ABB?BBBA@@@AA;;;AA>8:::9A??>CCC@DBBBB?B>A>AFCB?=<;
@ATNG8:03515:03440
GATGGTAGATACTCGCTGATACACCAGAAGATCAGGAACTCTAGAAGAATTCAGATTTTTAACACGAGAGTAAACGTAAAAAGAAGGTTTTACAAGACTCACGTTAACAATATTGCAGCAGTACGCACACAATCGAAGCGCAGTAAGGATGGCTAGTGTATCTAGCAAGAATACCACGAAAGCAAGAAAAAGAAGTACGCTATTAACTATTAACGTACCTGTCTCTTCCGAAACGAATGAGTACGAGAGAGCACACGTGTCTACCATCGTTCCTTCTGGAGTC
+
588=<=@CCC;;;CCCCB@:00//)/7;7;?CCCB=?=?CCCCA@=AA>A?BBAAAAAA3B@BBBCCCCCCAD:>>BDCCB5CA=A4;;;*9<<7><<;?DA@B@B@CC@CCC=@?BBBDCCCBBCCCC998;AAA?BA???AAA=B@DBA?ACBBAB????ABAAA>A@=AAA<@A==>87855<>@A@/@B=A888B???@<@<@B@@<?:>>ECC@BB@????<?>@AA;A??;?BABBAAA@@?=;:<<@<<8886668:6:755:164:(///(....
@ATNG8:03475:03454
GATGGTAGTATAGAGCTCTACATAGTACTCATTCGTTTCGGAAGAGTCAGGTACGTTAATAGTTAATAGCGTACTTCTTTTTCTTGCTTTCGTGGTATTCTTGCTAGTTACACTAGCCATCCTTACTGCGCTTCGATTGTGTGCGTACTGCTGCAATATTGTTAACGTGAGTCTTGTAAAACCTTCTTTTTACGTTTACTCTCGTGTTAAAAATCTGAATTCTTCTAGAGTTCCTGATCTTCTGGGCAGACTCTCACACGCCTACCATCGTTCCTTCTGAGTCT
+
@;;DAEEE@A@CCC99;B@A?@;;;CBCBCA@<?:::-9>2829AABBBC@AAA??;?=@AAB?D?BBBBBBBBC?AACCC3CC>A?@@9@@AB?BBB?BC9;;BB@A?BCCGDCCC@BBC?@=AD9:9BBC@CBBBACBBCCCBBBDCCCBBBB@C@@>@B?B@CCCCCCCLD@B;;;;.;>C<;;;;;*;C@@A;@BDBBBEBCB=AAAA,AAAAA=A=@A<@@@BCBB@D@DBABBD?B@BB=BBDCABABBCB;;;B>BCD?AA@@C@C?C?B@@@C@@@
@ATNG8:03480:03479
GATGGTAGGTGCACATGAGTGTATCCAGAAGATCAGGAACTCTAGAAGAATTCAGATTTTTACACGAGAGTAAACGTAAAAAGAAGGTTTTACAAGACTCACGTTAACAATATTGCAGCAGTACGCACACAATCGAAGCGCAGTAAGGATGGCTAGTGTAACTAGCAAGAATACCACGAAAGCAAGAAAAAAGAAGTACGCTATTAACTATTAACGTACCTGTCTCTTCCGAAACGAATGAGTGCGATGAGATCTCTGTGCTACCATCGTTCCTTCTGAGTCT
+
>=BE@CCC@BCBB=ACCBBBBBCBB?BCC?BBBCBF@E?AACCCBB@DD@C?A??;;;;;*;AAABCCCFEED?CCBBBBB0@@<A?CBC;CDD@BAAAA@@::6:=AA>BBB?BBABDBBBCCCAABBAB>BBBB>ABCBBC??=@?A;;:;BBBCCCDAB@@:::@EC?BBC@EBBBC>@?=9000000%0>;////;>>??<@;>>??;?<;;ACC?BBCAA@B@C7;;B9@@@=?DD@AAA@@??999BABABCCBBBDCABBBAA>A?B?A??@@?99
@ATNG8:03488:03479
GATGGTACGCGCGACGAGCGTAGACCCAGAAGATCAGGAACTCTAGAAGAATTCAGATTTTTAACACGAGAGTAAACGTAAAAAGAAGGTTTTACAAGACTCACGTTAACAATATTGCAGCAGTACGCACACAATCGAAGCGCAGTAATGATGGCTAGTGTAACTAGCAAGAATACCACGAAGCAAGAAAGAAGTACGCTATTAACTATTAACGTACCTGTCTCTTCCGAAACGAATGAGTACGATGAGAGAGCTCTCTCTACCATCGTTCCTTCTGAGTCT
+
::;;5:555::<<<;;;;;::49444)4?>:969@CB9B?>899>>?9>?5<2888;8;;;):693338<<BA>>83255555$594=2555'5::4;;=>=<<=A=@<;:58AA=BBB896@>>BCCBBBBB@BCBE?BBBBBBBB?A@@00)0;;9::AA;?<78887;;777755229.2592525'270655565559.3.3...272..544.4;333<;-3-378/837,7>???877;;;;6755666696:822205557:174:6<=978999
@ATNG8:03493:03496
GATGGTAGCGCGACGAGCGTAGACCCAGAAGATCAGGAACTCTAGAAGAATTCAGATTTTTAACACGAGAGTAAACGTAAAAAGAAGGTTTTACAAGACTCACGTTAACAATATTGCAGCAGTACGCACACAATCGAAGCGCAGTATGGATGGCTAGTGTAACTAGCAAGAATACCACGAAAGCAAGAAAAAGAAGTACGCTATTAACTATTAACGTACCTGTCTCTTCCGAAACGAATGAGTACGTGTGCGACGTGTCTCCTACCATCGTTCCTTCTGAGTCT
+
;AA=:=AC?CCBBBCCCCBBCCCDD>CBB?BCAAAD@D=@ABBAAB?BB<A>AABBBBBB3B?BBDDBBBBBCC=@@;;;;;*;C@E>CCC<DFK@GCCBBCCCD?B?BC@BBB?BBBBECCCBBBCCCCBB?A@AC?BAB>>?BAAB?BFD?AABBCBBB?BC><;;=AA<;;;198>>>*88:488888(5=9A:;;=@@@F:=:>AAA6;7;=CBC?@@@@==>-0-0@@7A;;:;AABABBBBBB>>=;;:A>=<@@9;;::887=C@C?C?CCB??@BC
@ATNG8:03496:03460
GATGGTAGTGTGTCTCTGAGAGTAGTACTCATTCGTTTCGGAAGAGACAGGTACGTTAATAGTTAATAGCGTACTTCTTTTTCTTGCTTTCGTGGTATTCTTGCTAGTTACACTAGCCATCCTTACTGCGCTTCGATTGTGTGCGTACTGCTGCTATATTGTTAACGTGAGTCTTGTAAAACCTTCTTTTACGTTTACTCTCGTGTTAAAAATCTGAATTCTTCTAGAGTTCCTGATCTTCTGGGTCTCTCTCTCACGCACTACCATCGTTCCTTCTGAGTCT
+
<>>@;C==@:99@<A@@BBA@A@BBABBAA@?:=?@A=AC>B?BEEGCCC?BCCCFBFABCBC@GEGCBDCBAAB5;9999'496;=>@7;;@><AAC@CC?BBCCCJ@CCDCCCCC@BBB?C?CCCDAB@@>@CCC?BBCDCCCBBBCBCCCBCBA??<@?;?=AAABBACA@9?;;;;.;5;5;;;;.9<???8>>>;;9=;;?7@<<<+=@@ACGIHBB@CCD@@AG@C@CBBCBB=B;;;6;CCC;;;@AAAB<;:BAAB@ABABB?B@B@BCCBC@??
@ATNG8:03496:03492
GATGGTAGTGCGTGAGAGAGAGACCCAGAAGATCAGGAACTCTAGAAGAATTCAGATTTTTAACACGAGAGTAAACGTAAAAAGAAGGTTTTACAAGACTCACGTTAACAATATTGCAGCAGTACGCACACAATCGAAGCGCAGTAAGGATGGCTAGTGTAACTAGCAAGAATACCACGAAAGCAAGAAAAAGAAGTACGCTATTAACTATTAACGTACCTGTCTCTTCCGAAACGAATGAGTACTGTATCTATGTGTGCGCTACCATCGTTCCTTCTGAGTCT
+
=BBCACCBCBCCCCBDBAAABB;;;49AB?BBAAAC>A?ABBCCBB?BB>B?AAAABAAB3B@CBAABBBBBB@8>>;99::$9:5:.555&5;<8=BABBBAAB>BABB?CCC?@@C?@@CBCBCCBDCCC@CBBB@CBB???BB?B?B;:8;BCCDCCC>AACBBB@BB?BBA=AA999+777/8:::;+;@;@<;;DDDDD;A<AAA@<?;?ABBC?BA@??=?8==@A@9A:95:@@@@???A@@???BBBBCC???A@AD==;;;;5;8=8888888??
@ATNG8:03497:03463
GATGGTAGCGCGACGAGCGTAGACCCAGAAGATCAGGAACTCTAGAAGAATTCAGATTTTTAACACGAGAGTAAACGTAAAAAGAAGGTTTTACAAGACTCACGTTAACAATATTGCAGCAGTACGCACACAATCGAAGCGCAGTAAGGATGGCTAGTGTAACTAGCAAGAATACCACGAAAGCAAGAAAAAAGAAGTACGCTATTAACTATTAACGTACCTGTCTCTTCCGAAACGAATGAGTATGCGTCTCACTCTCGCCTACCATCGTTCCTTCTGAGTCT
+
;6=@:>BB:;;@A9559;<;;>:A@;@BC?B?@@AB?B?DBBBBCC@BB?B?A@?:999:(79<>?@@C?@@?@9@=A@===+=>8=9>??2A<<=A@;;:@@45057<<7<>=9:>@=@BABBBBAABBBB?CCAB??@CCDCAB>CACBC@CBABBAAB@DAABAA=AC;999?A?;<;357728;;;;;&5735///>><<>05,2655175:;ABA?BBAAAAA=@=AAB=BAA=AB???BADBB???BBABC::;C?B??;?999=29187====>447
@ATNG8:03500:03460
GATGGTAGTATATCGCGTCGCTATCCAGAAGATCAGGAACTCTAGAAGAATTCAGATTTTTAACACGAGAGTAAACGTAAAAAGAAGGTTTTACAAGACTCACGTTAACAATATTGCAGCAGTACGCACACAATCGAAGCGCAGTAAGGATGGCTAGTGTAACTAGCAAGAATACCACGAAAGCAAGAAAAAGAAGTACGCTATTAACTATTAACGTACCTGTCTCTTCCGAAACGAATGAGTACTATAGACTATCTGAGACTACCATCGTTCCTTCTGAGTCT
+
77777::=B@@@B;66655:<544;6445.5;<955.5.559::=>9=<5:5:::<====)403373338;9::29;44444$55.5.555&5<<.5/99///<<7>9>>7<::458BACCDCBBBABBBBB=@@?@:998666//)/6:8;9;<<::;:>9=;<::84650---(-,256/6-.(/9977)55065552229:/5.255817155000*0//97797<488=3;==6;377>>>///5533588;<<;:8333;,3333327,7/7;;;=BA;
@ATNG8:03501:03454
GATGGTAGTGTCATATGAGAGTGTGTACTCATTCGTTTCGGAAGAGACAGGTACGTTAATAGTTAATAGCGTACTTCTTTTTCTTGCTTTCGTGGTATTCTTGCTAGTTACACTAGCCATCCTTACTGCGCTTCGATTGTGTGCGTACTGCTGCAATATTGTTAACGTGAGTCTTGTAAAACCTTCTTTTTACGTTTACTCTCGTGTTAAAAATCTGAATTCTTCTAGAGTTCCTGATCTTCTGGACAGAGTGTGCAGATACTACCATCGTTCCTTCTGAGTCT
+
B@CC@CCCCBBBCCCCDCCCBBBCCCCBBB@@>@BBB>BD@C@BBCCCBB>ACCCC?C@BB@@>B@BBCCBBBCC?BBBBB3CD@BBBB=ABBB?BCC>BB9;:ACCD?BBCDDDCC@CBB?BACCCCCCAA?ABCD?@@EFEDCCCBBBBBBBB@BAA?AC=C>AABBCBCBB<@@@A@9@?B@BBBCC5BEDDC=CBBCCCDCCC@CCCC5C;:;GADACC@CBBBBBC@C@CACCBC@BAB@BGCCCCCBBBBBCCCC@@AB>A@CCFBD@D@DBBBBBBB
@ATNG8:03510:03454
GATGGTAGAGTATCATGTGTATCTCCAGAAGATCAGGAACTCTAGAAGAATTCAGATTTTTAACACGAGAGTAAACGTAAAAAGAAGGTTTTACAAGACTCACGTTAACAATATTGCAGCAGTACGCACACAATCGAAGCGCAGTAAGGATGGCTAGTGTAACTAGCAAGAATACCACGAAAGCAAGAAAAAAGAAGTTACGCTATTAACTATTAACGATACCTGTCTCTTCCGAAACGATGAGTACTACTCTCAGAGACACACTACCATCGTTCCTTGAGTCT
+
BDCC>BBCBBBBCBGCDCBBBBBCC@BCB?CCCCCC?B>@@CBBBC@IH?A?@C?@@@@A,@=@BBCBBCCBCC>BBBBBBB2BB@B;@@@7@AB?C=>>>A?9:48;=<8==>.3388=AAB@AAAACCDD@CCCC@A@CBCBCB@C?B;;:;BCCCCCG@@@??@??BD?CDE9::BBB;???:?AAAAA(A;679.67<;<<?;?;@;;:9=4::88891775;755272777'----2-.25888955599999997799::>:75599(/(/(/77:45
@ATNG8:03510:03486
GATGGTAGCACGACACGACGATGTGTACTCATTCGTTTCGGAAGAGACAGGTACGTTAATAGTTAATAGCGTACTTCTTTTTCTTGCTTTCGTGGTATTCTTGCTAGTTACACTAGCCATCCTTACTGCGCTTCGATTGTGTGCGTACTGCTGCAATATTGTTAACGTGAGTCTTGTAAAACCTTCTTTTTACGTTTACTCTCGTGTTAAAAATCTGAATTCTTCTAGAGTTCCTGATCTTCTGGTAGAGCTGCATATATCTACCATCGTTCCTTCTGAGTCT
+
BCDE?BBBBCBB=ACCCCB;;;CCBBBCCC9989BB@=BD@B@CBBBBCD?BBBAA>A?BBBB<A?BBBBB>=?C?ABBBB3AB?B96718?>?@CCC@BB@>>>BBB?A@AA???@:@??;?:?>>>>===;AA>>8==<<>>>>>A>>>>>;<6:;@=CA=A9??AA@@@AA<@:::919<A<@;===,==766(------7:7;6;AAA/A@@@@<@:;;7;AA@9997=///:7:<///=9==@<;;BA@??AAAAAAAA;A<<<A=A<A:??@?;;=;
@ATNG8:03473:03534
GATGGTAGGCACTGCGCACACATCCCAGAAGATCAGGAACTCTAGAAGAATTCAGATTTTTTAACATCGAGAGTAAACGTAAAAAGAAGGTTTTACAAGACTCACGTTAACAATATTGCAGCAGTACGCACACAATCGAAGCGCAGTAAGGATGGCTAGTGTAACTAGCAAGAATACCACGAAAAGCAAGAAAAAAGAAGTACGCTATTTAACTATTTAACGTACCTGTCTCTTCCGAAACGAATGAGTACTATAGACTATCTGAGACTACCATCGTTCCTTCTGAGTCT
+
4944.49939555<;;;=<A@B==@8>CC<@;;>><8<:==@996C9BA@C<9:7737773#328333<;:::377)73/////$//)/4::;/;;=8=BBBAACBA>?<?A>AAA7==>>CCCCCBBCCCCAA?ACBB<??A??A@@<@?C??=?BBCCCCB>BBBBB@;@@:???9=>::::+8:;;ADDDDD)>>:>888>>=8//)/)/9777)/)/=>@@@ABABBAA=@>:::/9??;>CDCCBBBBBCAA>>>@BBBBBBCBBB?BBBBB?B?B?BCAAB>>>
@ATNG8:03476:03516
GATGGTAGCTCGCTGATGATATTCCAGAAGATCAGGAACTCTAGAAGAATTCAGATTTTTAACACGAGAGTAAACGTAAAAAGAAGGTTTTACAAGACTCACGTTAACAATATTGCAGCAGTACGCACACAATCGAAGCGCAGTAAGGATGGCTAGTGTAACTAGCAAGAATACCACGAAAGCAAGAAAAAGAAGTACGCTATTAACTATTAACGTACCTGTCTCTTCCGAAACGAATGAGTACACATCGTCGTGTCGTGCTACCATCGTTCCTTCTGAGTCT
+
@BBB?BBGCCCCCCCCCDBBBC@C@CAB>@@@C;;9;@BAECCCC@CC?C@CCA>>===.>9>?B???AAAAB<BBDBBDD5BB@CAFDC=GCC@CBBFCCDCC@C@CC@CBB?B@@ACBBBCCEBBBBCEACAAA?BBBBBBBB?B?C::9:BBBBBCE@BBAABB@CC?BBE>BBCCD>B>>:=@@@@/??;:888?AAA@;?=DHCB8;7;ACCC@CCCAABB?A>AAA;@@@;>>>BBBBBCCBB@@BBBBBCECBBBBB?@??BC>A>A?BAAB@>88
@ATNG8:03478:03522
GATGGTAGCAGACGTGACAGAGCGCCAGAAGATCAGGAACTCTAGAAGAATTCAGATTTTTTAACACGAGAGTAAACGTAAAAAGAAGGTTTTTACAAGACTCACGTTAACAATATTGCTGCAGTACGCACACAATCGAGCGCAGTAAGGATGGCTAGTGTAACTAGCAAGAATACCACGAAAAGCAAAGAAAAAGAAGTACGACTATTAACTATTAACGTACCTGTCTCTTTTCCCCGAAACGAATGAGTACGAGAGTCAGAGCAGAGCTACCATCGTTCCTTCTGAGTCT
+
4;<A>BCCCDCCABBCCCDCFBBBC@BBB?BBB@@@>A=@AD??>C@BB?C??????BBBB)B?BBBBBBAB???8?>ACEFD5CCAC@CCBB5CCC?<;;ACCCCC@D@BB?A@@<@@AACCBBAAACAAAAA;@ABBBB@BBBCC@C?@BB@CA>>>BBB?BCCCCC?@@;>>>9;:::::)7555'55555'27.8=;;///=<<1:5;=>?:>:=@88:7:===:7778'566+69909;;7::86------87:;:@@B??>99:@@<188>98/78<28=;?:::5
@ATNG8:03483:03509
GATGGTAGCACGAGTCACTCATATCCAGAAGATCAGGAACTCTAGAAGAATTCAGATTTTTAACACGAGAGTAAACGTAAAAAGAAGGTTTTACAAGACTCACGTTAACAATATTGCAGCAGTACGCACACAATCGAAGCGCAGTAAGGATGGCTAGTGTAACTAGCAAGAATACCACGAAAGCAAGAAAAAGAAGTACGCTATTAACTATTAACGTACCTGTCTCTTCCGAAACGAATGAGTACGAGAGTCAGAGCAGAGCTACCATCGTTCCTTCTGAGTCT
+
;CCC@CCCCBBB=GCIBBBDBBBBGACBB@DCCCCC@B@CCCBBBB?CC@C@BABBBCCC3C=AAAABBBCB@@8??@ABBB2BB?C=A@@7@AB>AA@ACFCCG@B@BC@BBB?BBAABDCCCEBCCCCCC?CDCC?BAAABBBB>B@CCC>CCAAACCA?AAAAAA>CC?==>?A@@@@:???=>?@@@/@B<?;::A????685::AA9=:=DBBB@DAAAA@@292999/9::39@@@@BBDBBABBBDCAAABA>>>@>>:>@@@@;>;>;>>>>>878
@ATNG8:03487:03529
GATGGTAGTCTCAGATAGTCTATAGTACTCATTCGTTTCGGAAGAGACAGGTACGTTTAATAGTTAATAGCGTAACTTCTTTTTCTTTGCTTTCGTGGTATTCTTGCTAGTTACACTAGCCATCCTTACTGCGCTTCGATTGTGTGCGTACTGCTGCAATATTGTTAACGTGAGTCTTGTAAAAACCTTCTTTTTTACGTTTACTCTCGTGTTAAAAATCTGAATTCTTTCTAGAGTTCCTGATCTTCTGGTCTACTACACTGTACTCTACCATCGTTCCTTCTGAGTCT
+
777=7=<CA@B?AACCBCBBCCC;;;;5:;>@>AABB=CD?C@BCAA;>C:@AA;;;)988::@;@=@BBBC;:89C=@@A??,377(7;=>3A<=>8<>@=<@79;@@BC?BBC@@A@A@CAA<@<AB;;;CBB@BBCD?DBBBB@BBBABAAAABB?;;;>AA?B<??B;;;ABB>A;;;;;*;4;9@AJJJJ)@ACCC6:9:999996;:>??@+699@@=@=@@@8;00000>;?;??B@??;?<?9@;;:@BCBCBCCCCDBCCGD@CCBBC@C>A:;:AAB@AA
@ATNG8:03500:03519
GATGGTAGTAGTACACTAGTCATACCAGAAGATCAGGAACTCTAGAAGAATTCAGATTTTTAACACGAGAGTAAACGTAAAAAGAAGGTTTTACAAGACTCACGTTAACAATATTGCAGCAGTACGCACACAATCGAAGCTCAGTAAGGATGGCTAGTGTAACTAGCAAGAATACCACGAAAGCAAGAAAAAGAAGTACGCTATTAACTATTAACGTACCTGTCTCTTCCGAAACGAATGAGTACGTGTGACGTACGTGAGCTACCATCGTTCCTTCTGAGTCT
+
BBCC@CBCCBBCCCCICCBBBCBBB@DCD?BBCECC>B>BBBBCCC@CC?B?ACBAAAAA2B>BBBBBBBAA@C;CA;;;::*:C=B;AAA9AFFADCCCCBBCC?B?BB@BCC?BABBBCBCCCEBBCCCB<@B??<?BCA@B985;@CAA?ABBBDCCC?AAAAAA@DF?>>><>>ABD>B>>:87667+8>=B;;:@@@@A;>;>>@@;>:<=A@@=?AAA?@A=><?CD>CAB?ABBCCBBBAAA=AABCBCBBB??@??C?B@@@B;:7;=@@@DA@<<
@ATNG8:03505:03520
GATGGTAGATACTCGCTGATACACCCAGAAGATCAGGAACTCTAGAAGAATTCAGATTTTTAACACTGAGAGTAAACGTAAAAAGAAGGTTTTACAAGACTCACGTTAACAATATTGCAGCAGTACGCACACAATCGAAGCGCAGTAAGGATGCTAGTGTAACTAGCAAGAATACCACGAAGCAAGAAAAAGAAGTACGCTATTAACTATTAACGTACCTGTCTCTTCCGAAACGAATGAGTACACATCGTCGTGTCGTGCTACCATCGTTCCTTCTGAGTCT
+
7:;@;@AA<955599999;954<@<3:;=587:<//)/)///333;6;;.3,33399??<)6(///------555.57:::::'//(/(///*.7945558555>=6;;>><@@@;?=<=BBBBBBBBBCBBB@@;;:399;>?=>=;@;@995>:???AB98737778>=;?==037=96:;;422525$2:38887;7;>@7;8:AA@=A=87;CB?@@:99??:=+/083800*///9;<A?:9////;;;<:::////8849333839,3.3999::78
@ATNG8:03510:03504
GATGGTAGCTCGCTGATGAATCTCCAGAAGATCAGGAACTCTAGAAGAATTCAGATTTTTAACACGAGAGTAAACGTAAAAAGAAGGTTTTACAAGACTCACGTTAACAATATTGCAGCAGTACGCACACAATCGAAGCGCAGTAAGGATGGCTAGTGTAACTAGCAAGAATACCACGAAAGCAAGAAAAAGAAGTACGCTATTAACTATTAACGTACCTGTCTCTTCCGAAACGAATGAGTACTGCGTCTCACTCTCGCCTACCATCGTTCCTTCTGAGTCT
+
BBEE@CBBBCCCCCEDDCCACBCC@CDD?CAAA9979?BBCCBCC?CB>B?CCB====>.=?CCBAACBCBBB:??:;:::*:C>C4;;;.;CC?CA@@DCCCC@B?BD@BBA?CAABBBBBBDDCB@ACC?BBBD?BBBBB@@@<@?B@A?BA@@CBAA>ACCABB?AA?BBA>AB???89888=>>??/?A=A;::@@@AA:=9=BDD;>:?BCCCABAAA@C@>B?BCD>CAA>ABCCBBAAACBCCCCAAACCCBA>ADD?CAAAC?B?A?CDCA@@AC
@ATNG8:03513:03523
GATGGTAGCTCTGCTCTGACTCTCGTACTCATTCGTTTCGGAAGAGACAGGTACGTTAATAGTTAATAGCGTACTTCTTTTTCTTGCTTTCGTGGTATTCTTGCTAGTTACACTAGCCATCCTTACTGCGCTTCGATTGTGTGCGTACTGCTGCAATATTGTTAACGTGAGTCTTGTAAAACCTTCTTTTTACGTTTACTCTCGTGTTAAAAATCTGAATTCTTCTAGAGTTCCTGATCTTCTGGGTCTACGCTCGTCGCGCTACCATCGTTCCTTCTGAGTCT
+
BBBC@BB;;6;CCBBDECCCCCCDDA@@@@@@=?ABB=BD@C@CCC@@AB@CCGCC@B?BBCEAFABBBBCBC@@=@@@@?0=?=AABA=AB;<8;@A=AB6;;@BCC@CCCCBCCC?BBE@B?BB;;;BBB@CCBC?BA@@B@@@BBBCC@@@?9@;;6;D?A8::BBB@BCC>A;;;;.;>B>;;;;;*;@BBC>CCKGGCCBAA@CBBD2AABA@<@@CCADCBCCAFAD?AABBBB>B9;;0<;;;BBBBBABA;:;BAAA>AAABB?B>B>BBBBCBBB
@ATNG8:03514:03530
GATGGTAGGTGCCATGAGTGTATCCAGAAGATCAGGAACTCTAGAAGAATTCAGATTTTTAACACGAGAGTAAACGTAAAAGAAGGTTTTACAAGACTCACGTTAACAATATTGCAGCAGTACGCACACAATCGAAGCGCAGTAAGGATGGCTAGTGTAACTAGCAAGAATACCACGAAAGCAAGAAAAAGAAGTACGCTATTAACTATTAACGTACCTGTCTCTTCCGAAACGAATGAGTACTATGTAGAGCTCTATACTACCATCGTTCCTTCTGAGTCT
+
BBAA?BCC?CBC?CCDDDCBBBBB@CCC@BAAAAC@C>AAAAABB?BB>B>BBB@BBBB3B@BBBBBCBBAA@9>=8855'8=:=5;;;1;AA<><=>>@@@B;?:?C=A@>8<<==@>?@AADAA>>??:@@@@:@@????>>:>;>;;7;>>>>@;;7;@@>@@;AA;;;;:=<555,8;;8=BBBC/;;7;AAAA??AA=A<@>=>;A;A@?>>:@@A@@>>:>:>>>6;;=9>=>@AAA<<<AA@@@@@@@@>?@AAA=9AAA@@:=:=:>>@AA;;;
@ATNG8:03519:03532
GATGGTAGCGCACACATAGATACAGTACTCATTCGTTTCGGAAGAGACAGGTACGTTAATAGTTAATAGCGTACTTCTTTTTCTTGCTTTCGTGGTATTCTTGCTAGTTACACTAGCCATCCTTACTGCGCTTCGATTGTGTGCGTACTGCTGCAATATTGTTAACGTGAGTCTTGTAAAACCTTCTTTTACGTTTACTCTCGTGTTAAAAATCTGAATTCTTCTAGAGTTCCTGATCTTCTGGAGATACACATGATACTCTACCATCGTTCCTTCTGAGTCT
+
@:?@8ACCGCBCCCABBDDDCBBBC@;?>A9:2:AAA<BB>B@ABACBDC?BBC;;99;A@:@?B@BCBBB;:9@;::>==)5404;::2<855.555259.555==>:?CCCBBBB>AAB@C7;;<;<BBC@CCCCACBBBCAA@BBBBCAA@C=@@@=@B>A>AA@@@@@ED@CBDDD:B=B>;;;;.;CAAA=CBABD<;<AA4;;;;'9==>@?BAFF?BBBBBBC@B>ABAAA@9>;;5;ABCCCBBC;;;BCCBBBAA>AABBC@C@B?BBDCBBBD
@ATNG8:03479:03577
GATGGTAGGCGTGTGAGAGTCTGCCCAGAAGATCAGGAACTCTAGAAGAATTCAGATTTTTAACACGAGAGTAAACGTAAAAAGAAGGTTTTACAAGACTCACGTTAACAATATTGCAGCAGTGCGCACACAATCGAAGCGCAGTAAGGATGGCTAGTGTAACTAGCAAGAATACCACGAAAGCAAGAAAAAGAAGTACGCTATTAACTATTAACGTACCTGTCTCTTCCGAAACGAATGAGTACGATGAGAGAGCTCTCTCTACCATCGTTCCTTCTGAGTCT
+
?@@B?BBC?B;;;DFEDDBCCCCCC>CEE?DDCB998:?BBCDCCB?BB?B?BBBBBBBB3B?AAABBCCCCCC>BBBBBB@3@B>A=@@@8@@B??????CB@@8;7;@<@A@<@@@@B::8>>????>?A<A?>>=AAA>>?==8<8<>><>A@@@AAA<@>@@BB>>>:>@@;AA??>575708>?>?/;;7:AAA<==>>;?:?@==:=<@=>>?;@?@=;=D=A=AAA7>9959>>B@@@DB888A@@@???@@@@>::;<@@@AA<@<>9?>===AAD
@ATNG8:03481:03588
GATGGTAGACACGTGTGCTCTCTCGTACTCATTCGTTTCGGAAGAGACAGGTACGTTAATAGTTAATAGCGTACTTCTTTTTCTTGCTTTCGTGGTATTCTTGCTAGTTACACTAGCCATCCTTACTGCGCTTCGATTGTGTGCGTACTGCTGCAATATTGTTAACGTGAGTCTTGTAAAACCTTCTTTTTACGTTTACTCTCGTGTTAAAAATCTGAATTCTTCTAGAGTTCCTGATCTTCTGGGATGTGTGCGCAGTGCCTACCATCGTTCCTTCTGAGTCT
+
;<?C@B@CBCCCCCCABBCCBBCCCCCCCF9969>>>9@A?B@CCCCCAA?AACBB=A>ABBC?B?CAAAABBBB>BBBCB1BB<@89:3;BBB>AAB?CB598?C>><>AAAA>>A;AAA7=7=>?A@@??;?A;;7;=>=;;;>@AAAAA>>>:;<;;AA;?;?@<<=?@@@=@AAA?5>1717>AAA/;;666-------9:9;-6766'57777/749<;AA@??>>6;5;;???>:>;;:3;===A::::=====:6777133222-2+,+-=9<=@@=
@ATNG8:03485:03560
GATGGTAGATACTCGCTGATACACCCAGAAGATCAGGAACTCTAGAAGAATTCAGATTTTTAACACGAGAGTAAACGTAAAAAGAAGGTTTTACAAGACTCACGTTAACAATATTGCAGCAGTACGCACACAATCGAAGCGCATTAAGGATGGCTAGTGTAACTAGCAAGAATACCACGAAAGCAAGAAAAAGAAGTACGCTATTAACTATTAACGTACCTGTCTCTTCCGAAACGAATGAGTACGAGAGAGCACACGTGTCTACCATCGTTCCTTCTGAGTCT
+
:<<C@BCCCB@BABAADDCCCCBBB=BBB?B9::@@<??AABCBCC@CD?B?AA@@@@@@.?:?BBBBBDBBBB=BAAAAAA0@A=@;@@@7ADE?CAAACCCCC?A?AA=AAC?BABCCCCCCCCCAAADD@CCBB?BCCAAA795:?ACA?BBBBAAAB?C@?<<>8?B?BBB@CC?>=<>BBACCCCE3??;?AAAAA@AA;?=?ABCAD@DAAAB?BBBBAAA>A?CCC>A??=?EDCCCAA@@AAAAACCCCAABBBCBB>BBB>>:?;?<AA??>AA>
@ATNG8:03487:03552
GATGGTAGCTCGCTGATGATATCTCCAGAAGATCAGGAACTCTAGAAGAATTCAGATTTTTAACACGAGAGTAAACGTAAAAATAAGGTTTTACAAGACTCACGTTAACAATATTGCAGCCGTACGCACACAATCGAAGCGCAGTAAGGATGGCTAGTGTAACTAGCAAGAATACCACGAAAAGCAAGAAAAAGAAGTACGCTATTAACTATTAACGTACCTGTCTCTTCCGAAACGAATGAGTACGAGAGTCAGAGCAGAGCTACCATCGAATCACGAAAGTCT
+
4=<@=AB@@>;;;<A@ADBBABBCC?CCB@BBDDAA@B?BCBAAAB@BB?B?A@>99999(:>AAB@?>BBBAC>C8;;AAA.;;;@9???0;;A:<A@BBECBC?B@CC@CBB>??BBC;;;CCCCBBBDD@DAAA?BBBBBBBB>B?CCC=??BCBBAB>BCBAA@>BC@BBA<@?9999&37739=>>?+;@?>??AB@??A;>;?BAB?B?BBBBB?CBBBBB><><AAA:?AA>???B???@AAABAABBAAABBBBBCAB=@=>>C@CBA@A??7A@@@
@ATNG8:03487:03557
GATGGTAGCTCGCTGATGATATCTCCAGAAGATCAGGAACTCTAGAAGAATTCAGATTTTTAACACGAGAGTAAACGTAAAAAGAAGGTTTTACAAGACTCACGTTAACAATATTGCAGCAGTACGCACACAATCGAAGCGCAGTAAGGATGGCTAGTGTAACTAGCAAGAATACCACGAAAGCAAGAAAAAGAAGTACGCTATTAACTATTAACGTACCTGTCTCTTCCGAAACGAATGAGTACATAGATATACGTATAGCTACCATCGTTCCTTCTGAGTCT
+
BBBE@BBBBB=CBBBBBBBAACCBDACCC?A<<<00*01::6>::B9BB@E@@??A@@>@.@9?=>887=8BCF<==@CCBB1;;594:;:*9><8><<<>@==B?B?CB?BBD=@?A?@@BBCBAAABBCC@BAAA=@?DBAABA=A>B;;7;B@@@CDD=@??A@A=AA@CCB9>>988)333,79::;+;<:<<=>>@@@A<@<AB@@<?888<A@<@@@A@@@>?79:FGCEC=@@?CBBBCBBCAAB@ABAAA@AABAAA7;;;;A?@<@7;;@A@@@@
@ATNG8:03489:03552
GATGGTAGTGTCATATGAGAGTGTGTACTCATTCGTTTCGGAAGAGACAGGTACGTTAATATGTTAAATAGACGATAACTTCTTTTTCTTTGCTTTCGTGGTATTCTTGCTAGTTACACTAGCCATCCTTACTGCGCTTCGATTGTGTGCGTACTGCTGCAATATTGTTAACGTGAGTCTTGTAAAACCTTCTTTTTACGTTTACTCTCGCGTTAAAAATCTGAATTCTTCTAGAGTTCCTGATCTTCTGGAGATACACATGATACTCTACCATCGTTCCTTCTGAGTCT
+
<@A?:@<999@>@@?:9;BB;99944444:44.4444)45.555555555.5:;49.47@;444.55)5///7///:375+--888)88;+//78./454.497277)//88/40545<<<<<;::<9<8BD000/0<8=<AA7;9//:///<955677//)/::27729.4488::;;><666AA2>:=744444$44:::1<555;;;;54.4999(556<<9>:@@:;;666559=8==>=<<8<@@=ACCBBBCBBBB;;;@@@@BB7;;99@4;4;49=<??@AB
@ATNG8:03489:03573
GATGGTAGAGAGACTGTAGCGCACCCAGAAGATCAGGAACTCTAGAAGAATTCAGATTTTTTAACACGAGAGTAAACGTAAAAAGAAGGTTTTACAAGACTCACGTTAACAATATTGCAGCAGTACGCACACAATCGAAGCGCAGTAAGGATGGCTAGTGTAACTAGCAAGATTACCACGAAAGCAAGAAAAAGAAGTACGCTATTAACTATTAACGTACCTGTCTCTTCCGAAACGAATGAGTACAGAGAGTACGATATGTCTACCATCGTTCCTTCTGAGTCT
+
;A@@?@CCCBBBCCCCCCCCC@@@D>DDC@CBCC@@=@?CCAAAAB?AA>A>@@A@A@AAB)BADCBBBDAABBC>AABBBCC5BC>C5;;;*9AA=CCCCCCBAB@C@CC@CBB?BC??@CCCCCCCCCBBB?CBBB?B?>?A??@<A=AAA?BDCCBACC?BBBBB@?@BB@CB4999::,887<<:::;+:A;A888@??@@<@<@>>>1818?BBB?CAAAAAA293:::/99:398@@@BBBBABBDD???EBB>>=;<>>:>?@@B=A<A:====?@@@
@ATNG8:03493:03552
GATGGTAGCATCATGCATATCTCACCAGAAGATCAGGAACTCTAGAAGAATTCAGATTTTTAACACGAGAGTAAACGTAAAAAGAAGGTTTTACAAGACTCACGTTAACAATATTGCAGCAGTACGCACACAATCGAAGCGCTGTAAGGATGGCTAGTGTAACTAGCAAGAATACCACGAAAGCAAGAAAAAGAAGTACGCTATTAACTATTAACGTACCTGTCTCTTCCGAAACGAATGAGTACGATGAGAGAGCTCTCTCTACCATCGTTCCTTCTGAGTCT
+
@AAC@BBCBCCCCBBBD@@BACCBM@CCB?BCBB??=A@BBDDCAA>BB=?>?BDCCACC+A7BB=???AACDF;@:;;;;;';B=@5:99&5<>:>CBDFCEEC@C?CC@BBC@BABBCBCBCCCBBBCCE@C:;:@BCBBABAA?A@CBB?BCCCCACB?BBBBBB@BF@>>>@BC@AA<????BBCCC2CC=D>=>?AB=>:<<A@BA:>:>>BBB@CCCCA@@495:AA=ABB@BBBBBCBAAAAABBBB?@====>>=<==A>>=C@B?B>>>AA@@@?
@ATNG8:03496:03560
GATGGTAGGCGTGTGAGAGTCTGCCCAGAAGATCAGGAACTCTAGAAGAATTCAGATTTTTAACACGAGAGTAAACGTAAAAAGAAGGTTTTACAAGACTCACGTTAACAATATTGCAGCAGTACGCACACAATCGAAGCGCAGTAAGGATGGCTAGTGTAACTAGCAAGAATACCACGAAAGCAAGAAAAAGAAGTACGCTATTAACTATTAACGTACCTGTCTCTTCCGAAACGAATGAGTACTATGTAGAGCTCTATACTACCATCGTTCCTTCTGAGTCT
+
A@BC?ABB?AABCBBBBCC@AABAB4>@A?ACA@@D?B?BBBB@B@@DC@D@BB?>=<<<,=;@AAAAAAABBA;AB:9999(9=9=3:::*9>?<=;:;==>>><>;>B<AAA:???>><<<>>@AA>>=A;A==?9>@@@@@;<8<;@??;>>>>;=<?<?>>>BE@A>:=@>8;;788)8::4:@?>?/;;7;BA@@@>??=D8==@A<?;>>==?;A@@?>>><A===<7<AA>@A==888888???BBCBB;;;??@BDD:==AA@<@;><>D@@@???
@ATNG8:03500:03561
GATGGTAGCTCTGCTCTGACTCTCGTACTCATTCGTTTCGGAAGAGACAGGTACGTTAATAGTTAATAGCGTACTTCTTTTTTCTTGCTTTCGTGGTATTCTTGCTAGTTACACTAGCCATCCTTACTGCGCTTCGATTGTGTGCGTACTGCTGCAATATTGTTAACGTGAGTCTTGTAAAACCTTCTTTTACGTTTACTCTCGTGTTAAAAATCTGAATTCTTCTAGAGTTCCTGATCTTCTGGTGTCTGATCTGTATCACTACCATCGTTCCTTCTGAGTCT
+
@;CD??ABCBBBCCCBABDDDEBBABCEECAA?ACCC>CC@B@BDCCCCC@CDC@@<@@BBBC?C@BBBCCCDCC>;:::99%:@=AAFD=A?AC>BEF>BB:;;BBCC@CCCCCCBB?CCD?B?BFGC@@@C?BBBB?BBBBBBCBBBCCBAAAC@DDE??><?<>@BBBCC@A;@;;;;.;>A><<<<.;CAAB>CCCCCCBCBB<@@@@0@CABBAC@DF@C@@ADBB?A@CCBCBB?B@B>BDB@@@BBABBCCEEBBBCC@CCC@@=@?B>BBBDBB?@
@ATNG8:03504:03578
GATGGTAGCAGACGTGACAGAGCGCCAGAAGATCAGGAACTCTAGAAGAATTCAGATTTTTAACACGAGAGTAAACGTAAAAAGAAGGTTTTACAAGACTCACGTTAACAATATTGCAGCAGTACGCACACAATCGAAGCGCAGTAAGGATGGCTAGTGTAACTAGCAAGAATACCACGAAAGCAAGAAAAAGAAGTACGCTATTAACTATTAACGTACCTGTCTCTTCCGAAACGAATGAGACTATGTAGAGCTCTATACTACCATCGTTCCTTCTGAGTCT
+
>::C@CBB@@@AA;AAAAJEDDBAA=:;;?BCCCBC?B?A??@DCB?BC?B?BBA@ACCC3B@BBBBBBDBBBB;@<;;;;;*;D=B5;;;*9CA=ABBB@BB@@=@?AB>A@?<???ADMCCCDBBBBACB?BB@@>ABBBBBBB@B@D;;;;CAAACBC@BBBBBB?BB?988<>>CDD=99:<=::;;.;@=C888AA@@A:>:>BAA:>:>>CCC@AAAB@AA=?=?CC>CBB@9:9CCCBABBBDDAAABCDA?>AAAA<=>=@A:=:>=A???AA@@
@ATNG8:03510:03563
GATGGTAGAGTACAGTGTAGTAGACCAGAAGATCAGGAACTCTAGAAGAATTCAGATTTTTAACACGAGAGTAAACGTAAAAAGAAGGTTTACAAGACTCACGTTAACAATATTGCAGCAGTACGCACACAATCGAAGCGCAGTAAGGATGGCTAGTGTAACTAGCAAGAAATACCACGAAAGCAAGAAAAAAGAAGTACGCTATTAACTATTAACGTACCTGTCTCTTCCGAAACGAATGAGTACTATAGACTATCTGAGACTACCATCGTTCCTTCTGAGTCT
+
@CBB?<;@<=5566;;;>;;;=<<<7;;=:>><6657<8:::::;:6:=6:49=783333$36;<333333339(3345;;;$557<.55)6<;8=<;;;:77;)/)/:48876;;;:;;=?CBBC;:96<<@@??;:;::337310*00/)/:7769;;4::;:994333(3883888791833,222222#2835222225551626666,2-59@<A:??5839;2848991333,37788888;:=9>8555??:;///7;;6;?;<@<?=?8??;;;;=9
@ATNG8:03516:03591
GATGGTAGACACGTGTGCTCTCTCGTACTCATTCGTTTCGGAAGAGACAGGTACGTTAATAGTTAGTAGCGTACTTCTTTTTCTTGCTTTCGTGGTATTCTTGCTAGTTACACTAGCCATCCTTACTGCGCTTCGATTGTGTGCGTACTGCTGCAATATTGTTAACGTGAGTCTTGTAAAACCTTCTTTTTACGTTTACTCTCGTGTTAAAATCTGAATTCTTCTAGAGTTCCTGATCTTCTGGATAGCGACGCGATATACTACCATCGTTCCTTCTGAGTCT
+
/99:7=9@@@@=@BBBAB=CCABBBBAABAAB?BBCC=AA7;6;@?AC??<>B:9;?B?A>>>;@@@?>8=:989339999$38,3333(3;;;/73;6>A=@:;;:;:=88:??::7<BB=A=@@@@>>=?<??@A388=79:<>>=A??888?;==>>EE:=:=AA?==>?A9;6699-9+/,/=@@@,=====2?>?>>?=:<>1888)7:::?<@<@@=B???@@@<@<@@>>>A<>>=====99-----336;==9666,//;;=7@1616888@?@?
@ATNG8:03517:03589
GATGGTAGTAGTACACTAGTCATACCAGAAGATCAGGAACTCTAGAAGAATTCAGATTTTTAACACGAGAGTAAACGTAAAAAGAAGGTTTTACAAGACTCACGTTAACAATATTGCAGCAGTACGACACAATCGAAGCGCAGTAAGGATGGCTAGTGTAACTAGCAAGAATACCACGAAAGCAAGAAAAAGAAGTACGCTATTAACTATTAACGTACCTGTCTCTTCCGAAACGAATGAGTACTATAGACTATCTGAGACTACCATCGTTCCTTCTGAGTCT
+
@BCC<AB@:99B>99;<555;555B?BCB?@A;;;@;A;A@@;;5@<A?>@>:;984;;;)<8BB=BBBB>A@@9=9;;;;;*5:25.55606<<:>=BBCCCCB@DAEC?AAC?BAABDBBFECDCCCCC?BAAA@C999BBBB<@<@;;5;ABBBCBB@BBBBBB@CD@?>??AA99928?>:99999.8A=B?@@B?AAA:=7;;AA:><>@CDD@DBBBBA@:=:===6???<?CCBCBBA@AB?DBA@@CCCBBBBBAA?AA@@D?A>A?AAA???CB
@ATNG8:03472:03638
GATGGTAGGCGACATACATACGCGCCAGAAGATCAGGAACTCTAGAAGAATTCAGATTTTTAACACGAGAGTAAACGTAAAAAGAAGGTTTTACATGACTCACTGTTAACAATATTGCAGCAGTACGCACACAATCGAAGCGCAGTAAGGATGGCTAGTGTAACTAGCAAGAATACCACGAAAGCAAGAAAAAAGAAGTACGCTATTAACTATTAACGTACCTGTCTCTCCGAAACGAATGAGTACGATGAGATCTCGTGTGCTACCATCGTTCCTTCTGAGTCT
+
999>::<@45599=;;<=???CBCC@CAC?AA><<;*0*////::9433-3-37455??@+?9=B>666=;;;E=B@@<@@@+BB??>CCC8A;;5;88779////)/37729994;;656:9:CCCCAA@AG@DBBB?BBBBDBAA=@=A995:@??BBBC?CCCABB@CC@BBB?BBCAA8=981788888%79477559:;@A;A;?CAA7=9==BCC@BBBEC;;;>@@B=BAB>AAABAA@@::99@>ABBBBB>>///7348597:596;288755522
@ATNG8:03474:03630
GATGGTAGAGTATCATGTGTATCTCCAGAAGATCAGGAACTCTAGAAGAATTCAGATTTTTAACACGAGAGTAAACGTAAAAAGAAGGTTTTACAAGACTCACGTTAACAATATTGCAGCAGTACGCACACAATCGAAGCGCAGTAAGGATGGCTAGTGTAACTAGCAAGAATACCACGAAAGCAAGAAAAAGAAGTACGCTATTAACTATTAACGTACCTGTCTCTTCCGAAACGAATGAGTACACACTCTCATATGACACTACCATCGTTCCTTCTGAGTCT
+
B>=C?A=BCBBBCCCAAAA@@BBBB@BAA=?=@><?:?=@@?@?>A?AA>B?A@?::;;;';=BBCCCCCCBBB=@@CBFED1DE@B<@@@7@AG=;;:BAABA@<@<:929AA=ABBBBBBBAAABBB;;;=A;;;;@@?ABCBD?C@C;;:;BAA@@@A?BBCCCD?CC>@?B?BBABB;:99<==???.;A<@8::<?>??=B<@@@@<@;;;AEC7;<@@@>>6;6;AA;@@@5;9>>?B@AABBAAA@??BBCAB@@@CB@BCBAB=@<@?;;;@??@A
@ATNG8:03475:03632
GATGCGAGCGAGTGTGTATACCAGAAGATCAGGAACTCTAGAAGAATTCAGATTTTTAACACGAGAGTAAACGTAAAAAGAAGGTTTTACAAGACTCACGTTAACAATATTGCAGCAGTACGCACACAATCGAAGCGCAGTAAGGATGGCTAGTGTAACTAGCAAGAATACCACGAAAGCAAGAAAAAGAAGTACGCTATTAACTATTAACGTACCTGTCTCTTCCGAAACGAATGAGTACGATGAGAGAGCTCTCTCTACCATCGTTCCTTCTGAGTCT
+
CC@BABBBBCCDFDCCCCBBD?BBD?CCCC9989?BBBBBCB?AB>B>A??77777(8>ABB@BCCC>>;3;=9:::;*;B>B5;;;*9A<9;@<BBBBCC?C?BD@CBB?BBBBCCCCCCCCCCDDC?AACC=A?ABBB@A>A?BAB@BBCCCCCC?AAA@@@>BB>>=>?BBCDD=???======/=>;@777AAA>>8=:??DD9<6<DCCC@CBBA@@@=?=?EE>DCC>ABDCBBBBCAAAA@A@@@>><>;;99<5;>@@B;@;?;?DD>=>>>
@ATNG8:03476:03644
GATGGTAGCACGACACGACGATGTGTACTCATTCGTTTCGGAAGAGACAGGTACGTTAATAGTTAATAGCGTACTTCTTTTTCTTGCTTTCGTGGTATTCTTGCTAGTTACACTAGCCATCCTTACTGCGCTTCGATTGTGTGCGTACTGCTGCAATATTGTTAACGTGAGTCTTGTAAAACCTTCTTTTTACGTTTACTCTCGTGTTAAAATCTGAATTCTTCTAGAGTTCCTGATCTTCTGGTAGAGCGTGCATATATCTACCATCGTTCCTTCTGAGTCT
+
@<AC?CCCDBCBBCCDDDC@AAEGBBABCC::7;BAA<BD@B@BCCCBCB?CCCBB?B>BBBB?B@BBBBBCC@>8A@@>@1AA>A>??39A@A?CCB?BB=@AABBC?A>>AA@@>;A@A:>:;;;@@@@A<AAAD;>>>:99>???@@@@@@A<>>><@@<@;AAC===@>A=???AA5>1656@DDD/;;9;;-3-----63-/(///'.7878382..*.889====D<AA=99=///@9@<>>>@>>>@@@>>>>>>@A=>==@@=A;><>A99///<
@ATNG8:03479:03641
GATGGTAGTGCGTGAGAGAGAGACCAGAAGATCAGGAACTCTAGAAGAATTCAGATTTTTAACACGAGAATAAACGTAAAAGAAGGTTTACAAGACTCACGTTAACAATATTGCAGCAGTACGCACACAATCGAAGCGCAGTAAGGATGGCTAGTGTAACTAGCAAGAATACCACGAAAGCAAGAAAAAGAAGTACGCTATTAACTATTAACGTACCTGTCTCTTCCGAAACGAATGAGTACGAGAGAGCACACGTGTCTACCATCGTTCCTTCTGAGTCT
+
AC@@?@CCBCBBBCCCCDDBBCCC@BAA?CCBBBA<A?AADBBBB@CC=@?@??99999$76??=AA@B?CDD;@89;;;.4;7<.55)5;<9>@@DBBBBB?C@BC?BBC@CC??@@A@CCCCCCCCC@CC??>?CCACB??=@?B@@?ADECCCDD?CBBBCC?>>9?@@=@CAAA=>>>;@AABA3BA?;;;???A@D:=:>@??<?<@@CBB?BBBAADC@C?DDC>CBA?BBBBBBBBBBBB>>=@CCBAAABB;;<===>?A>A>A=@@@AAA>>
@ATNG8:03482:03601
GATGGTAGGAGACAGTCGCACACGTACTCATTCGTTTCGGAAGAGACAGGTACGTTAATAGTTAATAGCGTACTTCTTTTTCCTGCTTTCGTGGTATTCTTGCTAGTTACACTAGCCATCCTTACTGCGCTTCGATTGTGTGCGTACTGCTGCAATATTGTTAACGTGAGTCTTGTAAAACCTTCTTTTTACGTTTACTCTCGTGTTAAAAATCTGAATTCTTCTAGAGTTCCTGATCTTCTGGCGCTCTGTCACGTCTGCTACCATCGTTCCTTCTGAGTCT
+
;9AB=ABB@@@@@=AE0/0@?BBBBBBBCBC@BCCD>BB?CABBBBBBB@BBBCC@B@BBBB?B?BDBBBCBBB?BBBBB1C<AACCC=AABC?BBB?BB;?>?BBB@AAACAA??<@@@<@<@@A@A==<:>?BA;><>>===??DFAAA===7;;==AA<A;??>>==>;;6;AABB5A=A;A>>>>,==999(------376<<@AAA/==;AA;A<;;7;=<A?;:7;5;;===A5;;=;@AA@?;;;?>>>@@===@@@;>>>:;6;,/-/====AAA
@ATNG8:03485:03606
GATGGTAGCGCGACGAGCGTAGACCCAGAAGATCAGGAACTCTAGAAGAATTCAGATTTTTAACACGAGAGTAAACGTAAAAAGAAGGTTTTACAAGACTCACGTTAACAATATTGCAGCAGTACGCACACAATCGAAGCGCAGTAAGGATGGCTAGTGTAACTAGCAAGAATACCACGAAAGCAAGAAAAAGAAGTACGCTATTAACTATTAACGTACCTGTCTCTTCCGAAACGAATGAGTACGATGAGAGAGCTCTCTCTTAATCGTTCCTTCTGAGTCT
+
BBBB?BBBCCCBCBCCCCBBCCCCD>BBB?BA@@996:?@@BBCBB?AC>B>BBB@???@2A@BBBCBBBCBBB;@?;;;;;';@;@4999&5<<9>C>CCCCCD?B?BDABBB=??CBCBCCCCCBCCCCC?BBBB?BBBABB997;@B@@?@CCCBADC?CBBAAA@CC?BBB?BBA@C<???@?EEDD/??;??@@FA@>>:=;>>AA:?:>ACCC@CCBBBBB?B?BCC>CCD?AA@BBCCBB@@AB@@@?777EDD>>9=9<;<=6;7;=AAAAAAAA
@ATNG8:03490:03628
GATGGTAGAGTATCATGTGTATCTCCAGAAGATCAGGAACTCTAGAAGAATTCAGATTTTAACACGAGAGTAAACGTAAAAAGAAGGTTTTACAAGACTCACGTTAACAATATTGCAGCAGTACGCACACAATCGAAGCGCAGTAAGGATGGCTAGTGTAACTAGCAAGAATACCACAAAAGCAAGAAAAAGAAGTACGCTATTAACTATTAACGTACCTGTCTCTTCCGAAACGAATGAGTACATAGATATACGTATAGCTACCATCGTTCCTTCTGAGTCT
+
888:6:;;;;?;<<C@>==BBBBBB?A@@?@?9959497@ABBA@A@DD8;9;BB@@@@9A@CCCDCBAA@@@5>>99595$5;5:.444&4::5:<::584<<7>497,333,373344559?B??>@@A=AA@@=?????@@@=B>B;;7;BBAAA==8@;;;;;8<<8@B?:0//??000/6/////$/657<;7328::4:033=;7;:=@;==-//66;@@<@=;:;7:AA:<<<=776886:;;=;;99;>>;:==//*//.33(.).389555985
@ATNG8:03494:03649
GATGGTAGTACATGATAGACGACACCAGAAGATCAGGAACTCTAGAAGAATTCAGATTTTTAACACGAGAGTAAACGTAAAAAGAAGGTTTTACAAGACTCACGTTAACAATATTGCAGCAGTACGCACACAATCGAAGCGCAGTAAGGATGGCTAGTGTAACTAGCAAGAATACCACGAAAGCAAGAAAAAGAAGTACGCTATTAACTATTAACGTACCTGTCTCTTCCGAAACGAATGAGTACGATGAGAGACTCTCTCTACCATCGTTCCTTCTGAGTCT
+
::<B;96==>=BCA?;BCCCAAABC?BCD:66?;;;:>:>??<=A>9;:6:9:8<>A@?@+<9<=CCBBB@==B9AA;;;;;$99492555&5994;<<<<BB@A?@@CC@BBBA??@@@ABCDCBBBCCCD?CCCC?CBBBAA@@<B?CAA?ACCBDBCB@?@ACCC@BB?AAA=AAAAA8?==9><=<=.=A<AABBBBBAA<A=@@>><><>>CCC?BBCCBBGAD?AAA=@DD?BAAAAA@BB@@@:99?BBBBCDB;>=:>>@BB>B?B?BBA?>?BC
@ATNG8:03496:03615
GATGGTAGAGAGACTGTAGCGCACCCAGAAGATCAGGAACTCTAGAAGAATTCAGATTTTTAACACGAGAGTAAACGTAAAAGAAGGTTTTACAAGACTCACGTTAACAATATTGCAGCAGTACGCACACAATCGAAGCGCAGTAAGGATGGCTAGTGTAACTAGCAAGAATACCACGAAAGCAAGAAAAAGAAGTACGCTATTAACTATTAACGTACCTGTCTCTTCCGAAACGAATGAGTACGAGAGTCAGAGCAGAGCTACCATCGTTCCTTCTGAGTCT
+
@?AB>B9:555<55565<<<59944)4993:BABBB?B@BECC???>993:8<=<;;;;;.=:?@CDEBCB?>=5=00///&/;3:)555&5AA9?>AB<@>>=7>:>?:>>A6::989BBCCCCBBCCCD@CCCB?AA@@DCAA>B@ABC@@AACBBBC>CAEKBA?AA<><><@@@??8??>;;BEED/AA<<658==A=>:>=??@?;=8=9??><???>?BB?B?BCC<@?C;??>?BBBABCBBBCFCCBB>::::>>B=A???B;>;>;888=>=@@
@ATNG8:03498:03624
GATGGTAGAGTACAGTGTAGTAGACCATAAGATCAGGAACTCTAGAGAATTCAGATTTTTAACACGAGAGTAAACGTAAAAAGAAGGTTTTACAAGACTCACGTTAACAATATTGCAGCAGTACGCACACAATCGAAGCGCAGTAAGGATGGCTAGTGTAACTAGCAAGAATACCACGAAAGCAAGAAAAAGAAGTACGCTATTAACTATTAACGTACCTGTCTCTTCCGAAACGAATGAGTACTACTCTCAGAGACACACTACCATCGTTCCTTCTGAGTCT
+
DCCC@BBBBHCCCECCCCCCCDCCC@CCC@CCCBAA@B@CCAAABB@?;>9<>>89999(:;@AACBBBAA?>4<<8////$/9384699,..72657=CCB??8;7:B=@@@9>=@>>655??>??@@AA;??@B=@@@A@@@@;?=@@@<@?<;;@A@=?>>??A<@B8==>5=889=0555266999(55255599>?AA=B=;;;;5;5;=;;;=CC?????<?=AAA:A>><<;;@@??><=@???>>>?A<;;BB@==:=>;;;;?;>;??A===>>
@ATNG8:03501:03622
GATGGTAGCATCATGCATATCTCACCAGAAGATCAGGAACTCTAGAAGAATTCAGATTTTTAACACGAGAGTAAACGTAAAAAGAAGGTTTACAAGACTCACGTTAACAATATTGCAGCAGTACGCACACAATCGAAGCGCAGTAAGGATGGCTAGTGTAACTAGCAAGAATACCACGAAAGCAAGAAAAAGAAGTACGCTATTAACTATTAACGTACCTGTCTCTTCCGAAACGAATGAGTACACACTCTCATATGACACTACCATCGCAATTGCCTAGTCT
+
ACCD@CCCCCCBBCCCCCBCCCCCD@C@@?BEDA@A>@?AABAA@@:>?;?>AAA=<<<<'<18:<BBBCC887)7;9;<<;$9;6;295)5994;>>ACCCBB?B@CH@CBC?AABBBCDCCJBBBCDCC@CCBB?ABBBCBBC@G@EBB@BCCCCDCB@AAABBB@BB>AAE@CAAAC=B??>?FFEF3BA38888>A???<A;??@A:=9=;@@@@CCCBCAD@D@AA@9@::6:ACDCBBBBB???CB>;;;CBAAABA@<A>===@<?;AA=AAAA::
@ATNG8:03506:03649
GATGGTAGGTGCAATGAGTGATCCAGAAGATCAGGAACTCTAGAAGAATTCAGATTTTTAACACGAGAGTAAACGTAAAAAGAAGGTTTTACAAGACTCACGTTAACAATATTGCAGCAGTACGCACACAATCGAAGCGCAGTAAGGATGGCTAGTGTAACTAGCAAGAATACCACGAAGCATGAAAAAGAAGTACGCTATTAACTATTAACGTACCTGTCTCTTCCGAAACGAATGAGTACTATGTAGAGCTCTATACTACCATCGTTCCTTCTGAGTCT
+
AACB=;?C9BBBBAFG<9:DCCD@DCC@CC@@@A>@5::ABBBB>AA@B?A??88889(98=?@@@@@B??>6<;88888'67174969+9AA7;=<>@>>>A<A<??<@??<?@@@AAA@@@@@@>CC>;AAAA=D:;;@@@?<A<7885;>>>@@@@=A@@@@B8;;<@A@7;;//+/99<88777'65.5555789:8<B<@>>>=A=>>;;;7;;B@?;;5;077:1:9807::9<==>>>?@A988BAA888;;;>@;>;;;?5;6;=A@A@BB>?
@ATNG8:03514:03610
GATGGTAGTAGTACACTAGTCATACCAGAAGATCAGGAACTCTAGAAGAATTCAGATTTTTAACACGAGAGTAAACGTAAAAAGAAGGTTTTACAAGACTCACGTTAACAATATTGCAGCAGTACGCACACAATCGAAGCGCAGTAAGGATGGCTAGTGTAACTAGCAAGAATACCGCGAAAGCAAGAAAAAGAAGTACGCTATTAACTATTAACGTACCTGTCTCTTCCGAAACGAATGAGTACATAGATATACGTATAGCTACCATCGTTCCTTCTGAGTCT
+
:@BA6666=;>ACB<<<=@@CCDCD@BBCACBBB<<5;4;:>A@>@;@@?B5;;>98889$7288:;;=====B>BBCBEDD5BB?A=AAA9;99@ACBBBBBA@=B<;;7;CB=AA??ABCIEDBBCCCCB=@>;;5;9<883997=8=?;9;CCBBABC?CBDBBC?BB?BAA>B>>>D:>>@>>@AAA/>>:>676>>>>A;>;;;;A;?;??B@@=@C;;:??<@=@@C>CBB@BBCBECFCBB?@@@@B???AA@@@@AA<A:;;>:=<A;?>?=;;;;
@ATNG8:03514:03611
GATGGTAGCACGAGTCACTCATATCCAGAAGATCAGGAACTCTAGAAGAATTCAGATTTTTAACACGAGAGTAAACGTAAAAGAAGGTTTACAAGACTCACGTTAACAATATTGCAGCAGTACGCACACAATCGAAGCGCAGTAAGGATGGCTAGTGTAACTAGCAAGAATACCACGAAAGCAAGAAAAAGAAGTACGCTATTAACTATTAACGTACCTGTCTCTTCCGAAACGAATGAGTACGATGAGAGAGCTCTCTCTACCATCGTTCCTTCTGAGTCT
+
9<<=<BBDDDFCCCCBCCCCDBCCH@CBB?CBDDBB@B@BCCBBBD@CC?C@C@??????.@?ABBBCCAA???5<?::::.:A;A4;;/9@@=CBBBFB@<>+0,0>?@@C<AB??@BBCCCDECCC@@=@@@@?BBBBCD@@=@@CAA?ABCECBDB?BBCBBB@BB?B?><>BCAC=?=<888888(8>8=;;;>===?;><?AAC=B<>>BCC@CFCAAAA=@=@DE>CBB?BBBABBBAAADDAA>AAAB?@>=====;>>>>>:==A;>>>>>>AA
@ATNG8:03515:03631
GATGGTAGTAGTACACTAGTCATACCAGAAGATCAGGAACTCTAGAAGAATTCAGATTTTTAACACGAGAGTAAACGTAAAAAGAAGGTTTTACAAGACTCACGTTAACAATATTGCAGCAGTACGCACACAATCGAAGCGCAGTAAGGATGGCTAGTGTAACTAGCAAGAATACCACGAAAGCAAGAAAAAGAAGTACGCTATTAACTATTAACGTACCTGTCTCTTCCGAAACGAATGAGTACGTGTGACGTACGTGAGCTACCATCGTTCCTTCTGAGTCT
+
:::B:66BCCCCBBCCBCCBBBBBB?BCD@BBCCAA?A?AACB;;;@CC@C@CCCBBBCB3C@CBBBBBBCBBA8<<;;;;;*;@=@=BBB;CCCBCBA@BBBBC@C@AA>AAA?BAABB@AACCCCCCCBB=A;;;?@@?BAA@?<A?A;;8:AABBBB@=;00/6606;/43;8=888?6<<<666699*9=499>=99;972725<>>:=9>ABBB@CCBAA@B?@=:::89AA@AAAAA???CBBBAABCCCBCB778BAB?A>>>E@C?B?767A>>=>
@ATNG8:03519:03615
GATGGTAGTGTGTCTCTGAGAGTAGTACTCATTCGTTTCGGAAGAGACAGGTACGTTAATAGTTAATAGCGTACTTCTTTTTTCTTGCTTTCGTGGTATTCTTGCTAGTTACACTAGCCATCCTTACTGCGCTTCGATTGTGTGCGTACTGCTGCAATATTGTTAACGTGAGTCTTGTAAAACCTTCTTTTTACGTTTACTCTCGTGTTAAAAATCTGAATTCTTCTAGAGTTCCTGATCTTCTGGGATGTGTGCGCAGTGCCTACCATCGTTCCTTCTGAGTCT
+
ABBC@CCBBDBBBCCCCBCCCBCCCCBBABBA=?799,;A=A?CCCCE;;9;BAAA<A=A@@A=A?ACCCCCCCB?BA@@@@)@?:@;:96;CCDBCCEAGG@BABCAB?CCCCCCCC@CBB@B@ECC@CBBD?CCBB?CCCBBACBBDDCC@@@C?BBB?BC<?=?CCCCBBCD@C@@@@8@=B?CCCCC1CCCCD>CBBBCCCCCCACCCC1C@@@@4949C?DCCCBBB?B@BBACCC@B@@@:@::9ABA@BCBBCBB?BBB?ABB@A?BACACDDCCC@@
@ATNG8:03470:03689
GATGGTAGCTCTGCTCTGACTCTCGTACTCATTCGTTTCGGAAGAGACAGGTACGTTAATAGTTAATAGCGTAACTTCTTTTTTCTTTGCTTTCGTGGTATTCTTGCTATTTACACTAGCCATCCTTACTGCGCTTCGATTGTGTGCGTACTGCTGCAATATTGTTAACGTGAGTCTTGTAAAACCTTCTTTTTACGTTTACTCTCGTGTTAAAAATCTGAATTCTTCTAGAGTTCCTGATCTTCTGGATATGAGTGACTCGTGCTACCATCGTTCCTTCTGAGTCT
+
9::A=CBBB;66CCBBBF<;;BAAABBBBC;;89@;;5<>8B?BBABAA;9>@;65.57544;.5.6559955.5;.444444#444)4:;<4<6666<991665;;====7==>BCBBB=AAA@B?BB???BCC@BAAA@DCBBBBECCBBB???AA?;;;?AB@C@CCD9:9C>A<@9599*57:2/000/$0/;;<3>695559555.5<<<*5555<8=9>>95/////:6:6;;<;;;254619@@>>A??@;>>@A;5988<*0//66161769::?=<88
@ATNG8:03472:03668
GATGGTAGTATCTGCACACTCTGTCCAGAAGATCAGGAACTCTAGAAGAATTCAGATTTTTAACACGAGAGTAAACGTAAAAAGAAGGTTTTACAAGACTCACGTTAACAATATTGCAGCAGTACGCACACAATCGAAGCGCAGTAAGGATGGCTAGTGTAACTAGCAAGAATACCACGAAAGCAAGAAAAAGAAAGTACGCTATTAACTATTAACGTACCTGTCTCTTCCGAAACGAATGAGTACGAGAGAGCACACGTGTCTACCATCGTTCCTTCTGAGTCT
+
<<==>BBBBB=B<A=BA<<<<<?;;7;@B<@BCB;;8;<@@BC:9:?CC8:59@?:9999'75<<>?A?@ABBA9>><;;;;*;@=@<@AA9@CC@CFCCECBBC?C?BB@BDD>A@BBCCCCCCEEBCCBC?BBDD@BBBABACD@D@C:::;CCCCCCC@BBBBAA?BB?CAB799BCC:??@;99999(:<>/;:;;;AAAA;?;?BBB:=:>@DDC@CEBAAAA=@=ACB>CCF>AABBBBBBBBBBA?>?@@@???@>;;;5;;;>C>A>A?BBBBB>@A
@ATNG8:03477:03660
GATGGTAGTAGTACACTAGTCATACCAGAAGATCAGGAACTCTAGAAGAATTCAGATTTTTAACACGAGAGTAAACGTAAAAAGAAGGTTTTACAAGACTCACGTTAACAATATTGCAGCAGTACGCACGCAATCGAAGCGCAGTAAGGATGGCTAGTGTAACTAGCAAGAATACCACGAAAGCAAGAAAAAGAAGTACGCTATTAACTATTAACGTACCTGTCTCTTCCGAAACGAATGAGTACGAGAGAGCACACGTGTCTACCATCGTTCCTTCTGAGTCT
+
CB@?>@CBBCCCCCBCDCCDDCCAB>BBB@BBCDAA?A?BBBBCCB@BC?B?A@?78878)9<ACFABCCC:97)7>9;;;;*;C>C599:09<>:<A<CCCCCC@C@CC@BBB=@?CBCCBCCDDBBBBBB?CDCC=BBBBBABB=B?B??>?BBCCCBB@BA@AAB?BB=@@@>AABBB>???>A@@AA2AA<A>==>BAAA;><>@AA<>;>BBBB@BBBAA@@<?=?BC=CBB>AABBBCBBAAAC=>>BBBBBBB@@@@@<???@B>@>@<A>A<<=>>
@ATNG8:03477:03680
GATGGTAGACATATCGTACTCTCTGTACTCATTCGTTTCGGAAGAGACAGGTACGTTAATAGTTAATAGCGTACTTCTTTTTCTTGCTTTCGTGGTATTCTTGCTAGTTACACTAGCCATCCTTACTGCGCTTCGATTGTGTGCGTACTGCTGCAATATTGTTAACGTGAGTCTTGTAAAACCTTCTTTTTACGTTTACTCTCGTGTTAAAATCTGAATTCTTCTAGAGTTCCTGATCTTCTGGTGTCTGATCTGTATCACTACCATCGTTCCTTCTGAGTCT
+
?@BB@BBCBBBBCCCBCCCCCBBBBBCCCBCD@CABB>CC>A>ADBCBBB>BBB@B?B?BBBA>A?BA@@BBA??;???A?.@>9>8793:A@A>AAB=BA066>AAA=@@@A???>;AAA:@:<<==>===:>>>>8<<;;<<>>>AAAA;=;>:>>=;@@:>:>>?>>>A??;A@@@@3@=A<97777*69555(,,,,,,976:0887(299<>;@9>>:>>>A7775:-//;;>>8><<9<@@@@@@@>;;;<>>AAA@@;@=??=<>=>:<;97///8
@ATNG8:03482:03696
GATGGTAGCGCATATCAGCGCAGCCCAGAAGATCAGGAACTCTAGAAGAATTCAGATTTTTAACACGAGAGTAAACGTAAAAAGAAGGTTTTACAAGACTCACGTTAACAATATTGCAGCAGTACGCACACAATCGAAGCGCAGTAAGGATGGCTAGTGTAACTAGCAAGAATACCACGAAAGCAAGAAAAAGAAGTACGCTATTAACTATTAACGTACCTGTCTCTTCCGAAACGAATGAGTACTGCGTCTCACTCTCGCCTACCATCGTTCCTTCTGAGTCT
+
ABCDADBBBBCCGCFDBBBCBBCEE>DDFAHBBBBB?A<@@BBCBC@BB?B@BAB@@@@@,@>AAB<;;A=@@B9AA;;;;;':B=C5<<<6;CD@BA@ABBDBA?A@CC@CBC?AA?BBBBBCCAAABBBD@DCBB?AA@@@B::6;?BAA>AB@@@BA?=ABBAAA?AA???>:@@>?=8?A@?ABBBB3BF@C999BB???<><=A>>1718ACCC?DC@A@BB>@>@CE>AADABBBBBBCC???;;:BBBBCCBAA?ACC?DBAAA?B?A?BBBABB??
@ATNG8:03483:03669
GATGGTAGAGTACAGTGTAGTAGACCAGAAGATCAGGAACTCTAGAAGAATTCAGATTTTTAACACGAGAGTAAACGTAAAAAGAAGGTTTTACAAGACTCACGTTAACAATATTGCAGCAGTACGCACACAATCGAAGCGCAGTAAGGATGGCTAGTGTAACTAGCAAGAATACCACGAAAGCAAGAAAAAGAAGTACGCTATTAACTATTAACGTACCTGTCTCTTCCGAAACGATGAGTACTATAGACTATCTGAGACTACCATCGTTCCTTCTGAGTCT
+
?<BC@DDCCBCCCCCCCCCCBBBDD@CCC?CBBB::7;=@?BCCCC?BB?A?BB?88888.9?CCCACBBB@?>3<>:;;;;*;@>C5;;;6;CC>CCBBCCDEC@C@CC?CBC?CB@AABDCDDCBBBBBB=ACDD@C@ABBB>>:@=A@@?ABBBCCCC?BBABAB@BC?@AA?BACCC>:9:?AAABB3?B<@===BB???7:7;AAA;>;>ACCD@BBBBBAA=@=ACA<BBBBBBBBACACCCCCAA>ACCCAAACCBB?BAAAC?C?A?BBBAA>>>
@ATNG8:03484:03673
GATGGTAGTGTCAGTGCGCGTCGTCCAGAAGATCAGGAACTCTAGAAGAATTCAGATTTTTAACACGAGAGTAAACGTAAAAAGAAGGTTTTACAAGACTCACGTTAACAATATTGCAGCAGTACGCACACAATCGAAGCGCAGTAAGGTTGGCTAGTGTAACTAGCAAGAATACCACGAAAGCAAGAAAAAGAAGTACGCTATTAACTATTAACGTACCTGTCTCTTCCGAAACGAATGAGTACACATCGTCGTGTCGTGCTACCATCGTTCCTTCTGAGTCT
+
CCFC?BBCCCBBCCCCABACBBBAB@BCC@CCBB?@???A@CCABA?BA<A?A>>77777(8<ACB?BDDD999+8?:;99:*;B>B5;;;-:DD:?B>BCDDCC?C@CD@BBB@CBBBBBBBCCBDDDDBC?CCBB?BBBBBBA?;@;@4949ABCBABA?AA@@AB?BD?AAA?BCCCA;88919<<<=.=A?BCCDBBBBC?A?ACBC?B?ABBBB>BBBB@@@>B@BCD>BAB?BBBCBBCAAACCCCCCBBCECAA@@CC@CBBBB>B>B>BEFA@@@B
@ATNG8:03487:03692
GATGGTAGCACGAGTCACTCATATCCAGAAGATCAGGAACTCTAGAAGAATTCAGATTTTTAACACGAGAGTAAACGTAAAAAGAAGGTTTTACAAGACTCACGTTAACAATATTGCAGCAGTACGCACACAATCGAAGCGCAGTAAGGATGGCTAGTGTAACTAGCAAGAATACCACGAAAGCAAGAAAAAGAAGTACGCTATTAACTATTAACGTACCTGTCTCTTCCGAAACGAATGAGTACGTGTGCGACGTGTCTCCTACATCGTTCCTTCTGAGTCT
+
ACBC@CDDDDBBBBCCCCCBBBCCDGGBB?BCCC999:@BBCCCCD@CC>@<??>77777)9?CCCAAA@CCDC;?=9;;;;*;C@B5;;;6;CJ@CBCCCECBB>B@CC?CCC=ABABBCCCCCCCBCBBA?CCCC<ABBBBAAB>C@CBB?ACCDCAA@?BACAAA>BB>BAA=@AAAB=?????CEDC/AA<A:;:@@@@@<A;AAAA;@<@BCBB?BCBAABB?B?AAA<@BA?BBBBBBBAAABCCAAA===>>>B<AAAAAA@B=?=>?CCCAA?>>
@ATNG8:03492:03655
GATGGTAGCACGACACGACGATGTGTACTCATTCGTTTCGGAAGAGACAGGTACGTTAATAGTTAATAGCGTACTTCTTTTTCTTGCTTTCGTGGTATTCTTGCTAGTTACACTAGCCATCCTTACTGCGCTTCGATTGTGTGCGTACTGCTGCAATATTGTTAACGTGAGTCTTGTAAAACCTTCTTTTTACGTTTACTCTCGTGTTAAAAATCTGAATTCTTCTAGAGTTTCCTGATCTTCTGGACGACGCGCACTGACACTACCATCGTTCCTTCTGAGTCT
+
=BBC@B@A;BFB=A>CCCCDCCBCCCCBBC;;6;;;B=CC@BADCCBABC?CBDBB?B?@A@@<?<?AA=BB=BB??????+?B>BBCD>AABA5:7;8??=@BBBBB?BB????@A<@@A<A<BA>>>C>>;>?;;5;=====;;6;;::///8398==AA=D;@@???????>?====/;4:9:::;;*:><<;2;::///===A<????/?>AAB<>:9;4;://////)/6>>:;//-/9>9=:==:==///==9>>>>A:;7::98838/6(//966:<<
@ATNG8:03492:03666
GATGGTAGATACTCGCTGATACACCCAGAAGATCAGGAACTCTAGAAGAATTCAGATTTTTAACACGAGAGTAAACGTAAAAAGAAGGTTTTACAAGACTCACGTTAACAATATTGCAGCAGTACGCACACAATCAAAGCGCAGTAAGGATGGCTAGTGTAACTAGCAAGAATACCACGAAAGCAAGAAAAAGAAGTACGCTATTAACTATTAACGTACCTGTCTCTTCCGAAACGAATGAGTACGTGTGACGTACGTGAGCTACCATCGTTCCTTCTGAGTCT
+
AABC@CCCCCBBBCCBBBBDCDCCC>CCC?BBBBBB?B?BCBA@AD?CC?C@BA?=>===.??BBBCCBBBBB@8;<9;;;;*;D>@5;;;.;BC>CBAACDDCB@C@CC?CAB?CBAABBCCCCCCBBDCC?CCCC<BAABBBAA>B?CBC?BBCCBBBB?ABAA@A@BB>>>>>ACCCC=AAA?BDDDC2@@=@>>=?A@BB<A<@AAA<A<>>BBB@BCBA?@A9?<?AC=BBB?BBBBBBBBBBCBBBCCCCCBBAA@DCC?BAAAD?B?B?BB????@A
@ATNG8:03492:03669
GATGGTAGCTATACGTATATCTATGTACTCATTCGTTTCGGAAGAGACAGGTACGTTAATAGTTAATAGCGTACTTCTTTTTCTTGCTTTCGTGGTATTCTTGCTAGTTACACTAGCCATCCTTACTGCGCTTCGATTGTGTGCGTACTGCTGCAATATTGTTAACGTGAGTCTTGTAATACCTTCTTTTACGTTTACTCTCGTGTTTAAAAATCTGAATCTTCTAGAGTTCCTGATCTTCTGGACGACGCGCACTGACACTACCATCGTTCCTTCTGAGTCT
+
B@BC@CBBBCBBBCCEDCBCCCCDDBCBCDAA=A@@A<AA?A@BBCCCCC@DBBBB>B@BCBB>A>BBBBBBBBB?ABDCD2BB?B???:?BAB?BBB=BB599ACCC@BBB@@@>?;AAA=A7><>>????;A???:><<>88:>@>>>@@===:==A=>><><@?@???@==8=>?8===7<78877(/:::=0666///88767(7===*<5//9*//36779///9596=CA;;;<???<=====?;;;AA@>>>@A@@@=B>>>><><@<@?>>>@??
@ATNG8:03499:03684
GATGGTAGCACACGAGAATCTCATCGTACTCATTCGTTTCGGAAGAGACAGGTACGTTAATAGTTAATAGCGTACTTCTTTTTCTTGCTTTCGTGGTATTCTTGCTAGTTACTCTAGCCATCCTTACTGCGCTTCGATTGTGTGCGTACTGCTGCAATATTGTTAACGTGAGTCTTGTAAAACCTTCTTTTTACGTTTACTCTCGTGTTAAAAATCTAATTCTTCTAGAGTTCCTGATCTTCTGGATACACTCATGTGCACCTACCATCGTTCCTTCTGAGTCT
+
BBBC>BBBBDDCCCCEE?CCCCCBBBCCCCDBB?BCCC>CC@D?BCCDCCC?AABBB?B>@?AA?A?AAA?@@BBB>BBBBB1AA>AAAA=BBBB=@@@?BC>@@?BBB>BBBAAA?>:>AA;A;@@@A>>>A;AA>>688><;;=>CAAAA>>>A7<<>;AA;A:>>>>?A=9<:>==DF3?;?=@9999,7;222),,,,,,9:9><AAAA.>>=>8<;==66///=::1717>:6683666388;A@@@A>>>;;;??<??C=>==>>:=<@<???@@===
@ATNG8:03501:03650
GATGGTAGCATCATGCATATCTCACCAGAAGATCAGGAACTCTAGAAGAATTCAGATTTTTAACACGAGAGTAAACGTAAAAAGAAGGTTTACAAGACTCACGTTAACAATATTGCAGCAGTACGCACACAATCGAAGCGCAGTAAAGGATGGCTAGTGTAACTAGCAAGAATACCACGAAAGCAAGAAAAAGAAGTACGCTATTAACTATTAACGTACCTGTCTCTTCCGAAACGAATGAGTACTATGTAGAGCTCTATACTACCATCGTTCCTTCTGAGTCT
+
999:25556<<B@C;6655<99454399:8:::@@??A?CA?::::5:;>B;?A@99887$3399:<<;;@@@>8><<:999$4<6;.55)555.596:@>A<<3:5:=8>@@:??98:EDDDCCCCBBCB=AA;;79:=<??777(97?9405:::>>>?:=;;;?A:995:938;;333,333637778(7965558>99AA8>:>5559>9>B9:9>A@<;;;?:>6::=<A?;:77879AA>??AA@@@775577766:794:@>>A18085;<==<888
@ATNG8:03501:03692
GATGGTAGTGCGTGAGAGAGAGACCCAGAAGATCAGGAACTCTAGAAGAATTCAGATTTTTAACACGAGAGTAAACGTAAAAAGAAGGTTTTACAAGACTCACGTTAACAATATTGCAGCAGTACGCACACAATCGAAGCGCAGTAAGGATGGCTAGTGTAACTAGCAAGAATACCACGAAAGCAAGAAAAAGAAGTACGCTATTAACTATTAACGTACCTGTCTCTTCCGAAACGAATGAGTACACATCGTCGTGTCGTGCTACCATCGTTCCTTCTGAGTCT
+
CCBC?BBBCCCBBBCDEEDCDDBBB=BDD@DCBB??=@?BBB@BBA??A>A>@@@@ACCC/A?BAAAAACCAA?9AAADDDD2CC?A6;;;6;CC@BBCBEFCBB@B?BC?BBB?BBAABCCCCECCDCCCC?DCCC?B@@@AA@A>A?C@A?BCBCCCCA?AAAAAA>BB>BBB;>>===7???<@@@@A2>A<A<::AAAAA;A;@@BA8>8>ACBC@BBBA@@A<A?BDD>CBB>AABBBBCCCCCCCBBBBBBBBBA@CDD?C@AAC>A>A?CBBBA=::
@ATNG8:03509:03683
GATGGTAGCACACGAGATCTCATCGTACTCATTCGTTTCGGAAGAGACAGGTACGTTAATAGTTAATAGCGTACTTCTTTTTCTTGCTTTCGTGGTATTCTTGCTAGTTACACTAGCCATCCTTACTGCGCTTCGATTGTGTGCGTACTGCTGCAATATTGTTAACGTGAGTCTTGTAAAACCTTCTTTTTACGTTTACTCTCGTGTTAAAAATCTGAATTCTTCTAGAGTTCCTGATCTTCTGGGCAGACTCTCACACGCCTACCATCGGTTCCTTCTGAGTCT
+
@@@E?BCBBBBBCCCDCCCDBBBCCCBBBCBB>B@@@;BB?B@CCBBBDD@CCB??<??BBDC?C>BBBBBBBBB?BBCCC1?>?CCCB>???B>AAA>BC<A?@B?><@BBBAB;;8;@@9><??>>A556;ADDD4:8BA><>>??@>@@A>>;>??9<<9<;??DAAAAA?7=8787)89<98////(/9---)--6---678<<AAA?.??@@@<@<??<?BB?;;;<A;??@@@A7;;AC9@>>=====>@?@AAA:?;=766//)/5;7<59:=<=777
@ATNG8:03511:03660
GATGGTAGAGTATCATGTGTATCTCCAGAAGATCAGGAACTCTAGAAGAATTCAGATTTTTAACACGAGAGTAAACGTAAAAAGAAGGTTTTACAAGACTCACGTTAACAATATTGCAGCAGTACGCACACAATCGAAGCGCAGTAAGGATGGCTAGTGTAACTAGCAAGAATACCACGAAAGCAAGAAAAAGAAGTACGCTATTAACTATTAACGTACCTGTCTCTTCCGAAACGAATGAGTACTATAGACTATCTGAGACTGCCAAGGCACACAGGGGATAGG
+
>99@8<BD@@ADGJCAAADDBCBBB@CBB@DBBC@@=@@BBCCCCB?BD@D@CC@999::*;?CCFCCDCCBA@:@?;::9:*;A=A>BBA9BA@>@BCCBBBAA9?=>>9>@@;?@BBBCBBCCCCDCCCC?CAAA>@@CCBBAA?B?C9989CCCCCCC?BBBBBB?BB@BBB?BBBAA9@9939AAAB3BB??888>>AAA<A<===>:>;@>CBB?BEDDCCB?A=@@@9@BB?CBBBCBBBBBBBBBABCCCCAAABBBB@C?C@BEBA@9:::-:?==?
@ATNG8:03511:03663
GATGGTAGTATCTGCACACTTTGTCCAGAAGATCAGGAACTCTAAGAAGAATTCAGATTTTTAACATCGAGAGTAAACGATAAAAAGAAGGTTTTACAAAGACTCACGTTAACAATATTGCAGCAGTACGCACACAATCGAAGCGCAGTAAGGATGGCTAGTGTAACTAGCAAGAATACCACGAAAGCAAGAAAAAGAAGTACGCTATTAACTATTAACGTACCTGTCTCTTCCGAAACGAATGAGTACTATAGACTATCTGAGACTACCATCGTTCCTTCTGAGTCT
+
5944.4::9;=A666<666>@8>B@@DC@:6/////7<499754.4;697474/////999'7+/4:344555<<<444///;;;'//(/(///&//33(389997822+2022+2555::9ADCBCCCCDBBB;;6;B@@<?AA@???B;@<@AA>AC@@@BAB=BBABCB@CC@BAA<??AA@5?7708=>>A.88:>888>A?=>:==FBBA=@;?>CBC?BBBCCCC@C=@?D>A??=?A@@BB>>??BBA:::>AAAAAA@999<>>>BB?B?C@BCBBBA??
@ATNG8:03515:03682
GATGGTAGGACGAGCGTCTGAGAGGTACTCATTCGTTTCGGAAGAGACAGGTACGTTTAATAGTTAATAGCGTAACTTCTTTTTCTTTGCTTTCGTGGTATTCTTGCTAGTTACACTAGCCATCCTTACTGCGCTTCGATTGTGTGCGTACTGCTGCAATATTGTTAACGTGAGTCTCGTAAAACCTTCTTTTTACTTTTACTCTCGTGTTTAAAAATCTGAATTCTTCTAGAGTTCCTGATCTTCTGGTGAGATATGCATGATGCTACCATCGTTCCTTCTGAGTCT
+
:<BB;@?C>B;;<<455:655@@<5;995555.54::3;=9>8666====9@A@:99)9;>?>@<A@CCB@B::49=499<;;(444/58:>4;;;:7<6616>7<<===C@CCCCCCCC>?@B<@7;;A@AC@@=@@@@?CAAADC@@@@@@@@@AA?@AA@FC@C>AAB;;::B;;;9999*5.5.55555$55555&5>>55599544)4999(:::;>9=9<=9=B==:::9=6:<<<;;7;;<:==99999A@@?@BBBBBACC@BAC?@8;6;>@;;;;@@:
@ATNG8:03518:03693
GATGGTAGATACTCGTGATACACCCAGAAGATCAGGAACTCTAGAAGAAATTCAGATTTTTAACACGAGAGTAAACGTAAAAAGAAGGTTTTACAAGACTCACGTTAACAATATTGCAGCAGTACGCACACAATCGAAGCGCAGTAAGGATGGCTAGTGTAACTAGCAAGAAATACCACGAAAGCAAGAAAAAGAAGTACGCTATTAACTATTAACGTACCTGTCTCTTCCGAAACGAATGAGTACACATCGTCGTGTGCTACCATCGTTCCTTCTGATGTCT
+
DBBB<<======;55/5-----5618<<:<C<;;;7:8==::5432333(46::833333$343339888::;?9=844444$49255<==066>7;9;;=555A;>:?<5>>:455<BBBBBAA@@BBBAB@A;::547<?>>:<8?:>9848:///:::39987;;8777)7;78<7877)7;;65:@;;*88655599766905,22885=497::9:997;;;;-3-39929<=5444::::<888=55555;:99:33,33733.36;6===888833
@ATNG8:03519:03654
GATGGTAGCACACGAGATCTCATCGTACTCATTCGTTTCGGAAGAGACAGGTACGTTAATAGTTAATAGCGTACTTCTTTTTCTTGCTTTCGTGGTATTCTTGCTAGTTACACTAGCCATCCTTACTGCGCTTCGATTGTGTGCGTACTGCTGCAATATTGTTAACGTGTGTCTTGTAAAACCTTCTTTTTACGTTTACTCTTGTGTAAAATCTGAATTCTTCTAGAGTTCCTGATCTTCTGGGCAGACTCTCACACGCCTACCATCGTTCCTTCTGAGTCT
+
;5==056>;;??@CACBCB;96===CCCBCCB>ABCC>@@>@AD?BBBCC;99BDD9F998;;9=9===:99;33.39<;<+88489=>3@A??<?@@:==8997937,39966???<@@A<@<@@@>>>>@<?>>>078::<://////9757749997=?8>:=>>>>A>>>=B@@@@6><:9@@@@@,--6;;.7---7267-....&.566;38255/5336../4;5;5;7;;+//65.58979;;>99333-,),990633392727,//699-//
@ATNG8:03519:03690
GATGGTAGTATCTGCACACTCTGTCCAGAAGATCAGGAACTCTAGAAGAATTCAGATTTTTAACACGAGAGTAAACGTAAAAAGAAGGTTTACAAGACTCACAGTTAACAATATTGCAACAGTACGCACACAATCGAAGCGCAGTAAGGATGGCTAGTGTAACTAGCAAGAATTACCACGAAAGCAAGAAAAAGAGTACGCTATTAACTATTAACGTACCTGTCTCTTCCGAAACGAATGAGTACACATCGTCGTGTCGTGCTACCATCGTTCCTTGCTGAGTCT
+
A===?B;:5B@@;;<CBBBDCCCCC@DCB@BBBB;;;;@CCCC:::<?@=B@DB@;<;??1?=?@@B989BCCC=A9;9???0==<@.::05;;5<><999///:7:;??;A??<;9<6<000::6;?9=7928A@@>CB@AABBB@B?A??;?ABABCBB@B@@@@=<@8)/(.70335;C1=79478788'552597558==:?=@@@@<@<@@@@@<@??;;;=9=1877)58=4=988888::=AAAA889@A@@AAA@?A<==AAA;@7;,///8888;?
@ATNG8:03471:03718
GATGGTAGTACATGGATAGACGACACCAGAAGATCAGGAACTCTAGAAGAATTCAGATTTTTAACACGAGAGTAAACGTAAAAGAAGGTTTTACAAGACTCACGTTAACAATATTGCAGCAGTACGCACACAATCGAAGCGCAGTAAGGATGGCTAGTGTAACTAGCAAGAATACCACGAAAGCAAGAAAAAGAAGTACGCTATTAACTATTAACGTACCTGTCTCTTCCGAAACGAATGAGTACGAGAGTCAGAGCAGAGCTACCATCGTTCCTTCTGAGTCT
+
:7=>-//9455955.499955555=>8=>C>BB@B@@:@<AAB@BBB@CC>A?AAB?@@@@0@?CDCCEDDDBB@6??;:;;.5B6@.999&5<<:>BBBCBA::7;?AB@BBC?BBCCCCCCBBBDCCCCC?BCCC?BBBBCBBB?@>@997:CCCCDCD@B;;;CC?BC?AA@;@A<==89:9:===??.=A;@>@?BBB@<9=9<;;@,/,/<ABA@BBCBB@@=@?BCL?CCC@???B???BBB>??BBBCBBBBBBBBBB>AA>>B?C>=188;;;===
@ATNG8:03472:03735
GATGGTAGTGTCATATGAGAGTGTGTACTCATTCGTTTCGGAAGAGACAGGTACGTTAATAGTTAATGGCTGTACTTCTTTTTTCTTGCTTTCGTGGTATTCTTGCTAGTTACACTAGCCATCCTTACTGCGCTTCGATTGTGTGCGTACTGCTGCAATATTGTTAACGTTGAAGTCTTTGTAAAACCTTCTTTTTACGTTTAACTCTCGTTGCTTAAAATCTGAATTCTTCTAGAGTTCCTGTCTTCTGGACAGAGTGTGCAGATACTACCATCGTTCCTTCTGAGTCT
+
45==8=BB@A@@596>>>=>CCCBBBBAAA?A=A;9:/9@7=9;666=<:5<<5557<8=:;;7;:>D=666?;>>:<;;;>;$:;7::8:3:/0/)//727;.56;<<;8<<666;995<9929;@599@<6979@@@=@A@ACC999CCCCCCCC@B@@<@@:?::::4::24=499,49;;;+<0626@@@@+<<455)55999:///)///)///'/::55151667;;==6667:844554.45=9=>@@@?9999999>>>?@@=:>=98;?D?B;;:BBA>==
@ATNG8:03476:03705
GATGGTAGCTCTGCTCTGACTCTCGTACTCATTCGTTTCGGAAGAGACAGGTACGTTAATAGTTAATAGCGTACTTCTTTTTCTTGCTTTCGTGGTATTCTTGCTAGTTACACTAGCCATCCTTACTGCGCTTCGATTGTGTGCGTACTGCTGCAATATTGTTAACGTGAGTCTTGTAAAACCTTCTTTTTACGTTTACTCTCGTGTTAAAAATCTGAATTCTTCTAGAGTTCCTGATCTTCTGGATACACTCATGTGCACCTACCATCGTTCCTTCTGAGTCT
+
CCBC@CB?>>BBBCBBAAABCCABBBCCBBAC=?@AA<AC>B>@@BBDCCACCCCC@DABBBD@HAFCBBBBBBC>BBDED5EB<;;CC=@AAC?BBC?AB>;;:AAB?CCBCCBBB?BBD?B?CCDCBBBC@CC@A?BACCCBCBCBBBCCDDE=@@@=@@>A=ABCCBBCCC>@;;;;.;=@=BCJJM5BBCCC>IEDABBCBBB<@@@@,@@@BB>A>AA?BBBBCBC?B@CAAABB>AACACECBBBBA;;<;AA@@=?@@>A;;:@=@@C?CBLCCC@@
@ATNG8:03482:03703
GATGGTAGCTCGCTGATGATATCTCCAGAAGATCAGGAACTCTAGAAGAATTCAGATTTTTAACACGAGAGTAAACGTAAAAAGAAGGTTTTACAAGACTCACGTTAACAATATTGCAGCAGTACGCACACAATCGAAGCGCAGTAAGGATGGCTAGTGTAACTAGCAAGAATACCACGAAAGCAAGAAAAAGAAGTACGCTATTAACTATTAACGTACCTGTCTCTTCCGAAAACGAATGAGTACGAGAGAGCACACGTGTCTACCATCGTTCCTTCTGAGTCT
+
><=B@BBDEB<<CD>BCAABBBABB>;;:49@@A@A<A>@@DAA::8:@AD@BBBA@@@?'863338==::;::3:366@@@+??9<9<@?0<<>8666A<@>@?6;6;B>A<<-00000@>:;9BBC@@@C?AB;:5;@?>899?;?;@;;4:?:9;??C?BBFCAA=AB?888?BA>??8=<<8<<<<</:=49678@?DAA;?;?ABB=A=?;A@B?B;;;BBA:=:9999-9></779:;88;88=;;;777??BA==>:88;@@9;@00,090-.36///
@ATNG8:03488:03703
GATGGTAGCAGACGTGACAGAGCGCCAGAAGATCAGGAACTCTAGAAGAATTCAGATTTTTAACACGAGAGTAAACGTAAAAAGAAGGTTTACAAGACTCACGTTAACAATATTGCAGCAGTACGCACACAATCGAAGCGCAGTAAGGATGGCTAGTGTAACTAGCAAGAATACCACGAAAGCAAGAAAAAGAAGTACGCTATTAACTATTAACGTACCTGTCTCTTCCGAAACGAATGAGTACAGAGAGTACGATATGTCTACCATCGTTCCTTCTGAGTCT
+
?<>C?BBCB@@ABC;<6?CCBBCBB>AAA<?@AABB@C<??985?@6<=6:6:=;;;;;;';9??>??BC>>>A8>8;9999$5<5:.55)5<<7=66666>=B=B@BB@ACC?BBBCCAAACCBBCBBBG@CDCD@CAAACCBB?B?B@@>@CBBBCCB?AAABCC?BB?BBB>AA999,9==9:>=>?/>?<>=>?>=;9:5:39<??=?>@@BBB@DBBBBCC@C>AAC=C??5::>=A@AAABBB>AABCAB>?@?====8<888=8=<A:>====>>?
@ATNG8:03508:03732
GATGGTAGTGCGTGAGAGAGAGACCCAGAAGATCAGGAACTCTAGAAGAATTCAGATTTTTAACACGAGAGTAAACGTAAAAAGAAGGTTTTACAAGACTCACGTTAACAATATTGCAGCAGTACGCACACAATCGAAGCGCAGTAAGGATGGCTAGTGTAACTAGCAAGAATACCACGAAAGCAAGAAAAAGAAGTACGCTATTAACTATTAACGTACCTGTCTCTTCCGAAACGAATGAGTACACATCGTCGTGTCGTGCTACCTTCGTTCCTTCTGAGTCT
+
CBCB?BBCCDD@@BDDEDDDDDDCC>ABB?CBBB??>??BBCBBBA=AB>B>BBB<<<>>1??BCBBBBBAAAD=??9;;;;*;@>C5;:;49CDADBABFFDCB@B@BB?BCC?CBAABBCCCBBCCDBBA?CCCC?CABB>>>>:?=B@@?ACCCCCCC?BBBA@@>BB>B@@;@@@@@:????BCDCA/CA<A:99AAA@@9><???@7;7>@EEE@ABBBCAB>A>ADD@DAA=AACCBBAABBBBBBA@@CCCCAAAACC?C=AAC?A?A?CCBBB>=>
@ATNG8:03511:03705
GATGGTAGAGAGAGCTCTCTCATCGTACTCATCGTTTCGGAAGAGACAGGTACGTTAATAGTTAATAGCGTACTTCTTTTTCTTGCTTTCGTGGTATTCTTGCTAGTTACACTAGCCATCCTTACTGCGCTTCGATTGTGTGCGTACTGCTGCAATATTGTTAACGTGAGTCTTGTAAAACCTTCTTTTTACGTTTACTCTCGTGTTAAAATCTGAATTCTTCTAGAGTTCCTGATCTTCTGGTGTCGTCTATCATGTACTACCATCGTTCCTTCTGAGTCT
+
BCBE?CCCBC;;;?;;;;<=<::99555////--.-(-/)/)/99;CCC<?ACCC@A=???A?C<AABCBBBBB?@?>>>2>@=@@>?8>BAB?BBB>AB;99:BCF@BB@=<;A>976818;ABBAA>>><@A??9?@?<=<??@@@@B???A<==>7;;=B<>>>A@@>>>=;::DD5A<A<@@@@@/;633;-3-----97-/(///(.788;5=5@@4<?=;;;=<A=??=<=@7::C=>==>AA;;;@@@???C@@@?<@@B@@;@<A;AA;;6///
@ATNG8:03517:03730
GATGGTAGTCCAGATAGTCTATAGTACTCTTCGTTTCGGAAGAGACAGGTACGTTAATAGTTAATAGCGTTCTTCTTTTTCTTGCTTTCGTGGTATTCTTGCTAGTTACACTAGCCATCCTTACTGCGCTTCGATTGTGTGCGTACTGCTGCAATATTGTTAACGTGAGTCTTGTAAAACCTTCTTTTTACGTTTACTCTCGTGTTAAAAATCTGAATTCTTCTAGAGTTCCTGATCTTCTGGACAGAGTGTGCAGATACTACCATCGTTCCTTCTGAGTCT
+
@AAD@DCCAB?BDBBBDDDDCCCCCCCCBA=BCDD;CC?A?BAAABBC@CBBBC@C@CCCC@C?BBBBDD?@?:@A@@?0?@<@@==8?A@A?BFC@DC=??@BED?A@ABACCC>A?@>A>@A=BB><>9>ACC7==?A==>>@ABAA>>>A<;;<=AA=C7:;@@@?@?@<@@@@@6@<@<??@>?/;9777-3-----7::=:=BBB/A>>>A<@;>>9@@@A@@@<A<@@@@@A7;;B=AA@@@>>>@>=>?@@??BAA:;;;>>;@7:5:?:888BB
@ATNG8:03518:03716
GATGGTAGCTCTGCTCTGACTCTGTACTACATTCGTTTCGGAAGAGACAGGTACGTTAATAGTTAATAGCGTAACTTCTTTTCTTGCTTTCGTGGTATTCTTGCTAGTTACACTAGCCATCCTTACTGCGCTTCGATTGTGTGCGTACTGCTGCAATATTGTTAACGTGAGTCTTGTAAAACCTTCTTTTACGTTTACTCTCGTGTTAAAAATCTGAATTCTTCTAGAGTTCCTGATCTTCTGGATACACTCATGTGCACCTACCATCGTTCCTTCTGAGTCT
+
?:9>7;>>????>=<?@AA<<DB<<=<///8<60944(4<8=9==5956549;;;;8=:<<==9<7;>9<7//)/;)//77&//)54=;1////)/99279.599;==266<==>?@>=@=<?;@@:9:99@=AAAB<AA@@A::9@>>>@?<><8=>>:::6:*000/9:<<>:===AA2>7<55599*55;;B4A@@@@?====29999'999=@:>:>@;>@@@@@B=A>ABADAA?ACH@CCB;;;;;@C;;:AAFAABA?@;:9?;?=@=ABCCCBBB
@ATNG8:03476:03759
GATGGTAGATACTCGCTGATACACCCAGAAGATCAGGAACTCTAGAAGAATTCAGATTTTTAACACGAGAGTAAACGTAAAAAGAAGGTTTACAAGACTCACGTTAACAATATTGCAGCAGTACGCACACAATCGAAGCGCAGTAAGGATGGCTAGTGTAACTAGCAAGAATACCACGAAGCAAGAAAAAGAAGTACGCTATTAACTATTACGTACCTGTCTCTTCCGAAACGAATGAGTACACACTCTCATATGACACTACCATCGTTCCTTCTGAGTCT
+
;;;@7;;>;;;<;;>>=;;9::444)4::5:8::/0)/1687:8>>8B>?B<?>AAFCCC1C>@@774AABAB@8;>;;;;;';?29255)5<<9>?===<B@A6:8;A>ACD=@@?>@ABBBCCA@@AAA<@@@@=@AA??>==3929?>;?BDDBB??=?A@@@A499<CA>07777/3394;;<;;+55/56977777717125276<<?CBA?BBBCB??<?589A=AAB;??A@@?A?989=;=9575;<555<;::6::===9=9=9<;::8///
@ATNG8:03479:03766
GATGGTAGAGTACAGTGTAGTAGACCAGAAGATCAGGAACTCTAGAAGAATTCTGATTTTTAACACGAGAGTAAACGTAAAAAGAAGGTTTTACAAGACTCACGTTAACAATATTGCAGCAGTACGCACACAATCGAAGCGCAGTAAGGATGGCTAGTGTAACTAGCAAGAATACCACGAAAGCAAGAAAAAGAAGTACGCTATTAACTATTAACGTACCTGTCTCTTCCGAAACGAATGAGTACTACTCTCAGAGACACACTACCATCGTTCCTTCTGAGTCT
+
BBBE?BBBBCCBBBFFBBBCCCCCD@BBB?CBBC@@>A?BEFCC?A=AC=@=@?>?@@@A2A?BCFBBAAACDD9=?99999$7><?;<<<1:9A=;;;?ABAAA35.8A;=>>;?<<=>>>?>DDA==>AA;;;==;>@AA>@>C9>9>>><<;;?A;;:7;@>>>B=>>:>@@:>>787-8::5:????/?D=AAABA>>>A<@<@???<><>@A@@=@??????=A=AAA7>=?<@@@A>>=<==@DCAAAAA<<:@@AA=A;AC@<<:=:>;A?>>>>>>
@ATNG8:03480:03761
GATGGTAGTATAGAGCTCTACATAGTACTCATTCGTTTCGGAAGAGACAGGTACGTTAATAGTTAATAGCGTACTTCTTTTTCTTGCTTTCGTGGTATTCTTGCTAGTTACACTAGCCATCCTTACTGCGCTTCGATTGTGTGCGTACTGCTGCAATATTGTTAACGTGAGTCTTGTAAAACCTTCTTTTTACGTTTAACTCTCGTGTTAAAATCTGGAATTCTTCTAGAGTTCCTGATTCTTCTGGCGCGTATGTATGTCGCCTACCATTCGTTCCTTCTGAGTCT
+
449;5::CBCA;99<7//////:<<=956@A@=@AAA;@A;?=?@??CAA=ABBAA<?6A?74/36<897779961<9;=;.==:>888.5>?A?AA>=::-//==6716A?=>?;;5::>1818@988AAB=;;;@:>;;;;;>::97///888668:;@@<A<@>>:88?=<787655&54;46////(/589:(/(.755575556:;:.98//)/481679?===///9=792--*-30223----7---336363522-222,22,229,7),(,--26666
@ATNG8:03486:03790
GATGGTAGCATCATGCATATCTCACCAGAAGATCAGGAACTCTAGAAGAATTCAGATTTTTAACACGAGAGTAAACGTAAAAAGAAGGTTTTACAAGACTCACGTAACAATATTGCAGCAGTACGCACACAATCGAAGCGCAGTAAGGATGGCTAGTGTAACTAGCAAGAATACCACGAAAGCAAGAAAAAGAAGTACGCTATTAACTATTAACGTACCTGTCTCTTCCGAAACGAATGAGTACCTCTCAGACGCTCGTCCTACCATCGTTCCTTCTGAGTCT
+
BBDE@CCBBBBBCCCCCCBBCBBBB@CCB=BBEC@@>@@CBBAAAC?BB>A@AC?89::9$9<ABBBBBAA>>=3<:9;;;;$9;7;2555&5<<7666<?C@=BB?BB?BCC>@@AABCDDCCBCCDDBB?CCBB>@@CBAAAA>B@CCC@CBABCCBA?AAABBB?@A<ABB?BBCCC>????BCCCC3BA<>>>>>>AAA:?:?AAA8:8:ACCC@BBBBAAB=?=@BD>DAA?BBCBBBC?AAABACDCCCAAAAC:??@=B=>=B?B@C@BBBAA?>>
@ATNG8:03489:03762
GATGGTAGATATATGCACGCTCTACCAGAAGATCAGGAACTCTAGAAGAATTCAGATTTTTAACACGAGAGTAAACGTAAAAAGAAGGTTTTACAAGACTCACGTTAACAATATTGCAGCTGTACGCACACAATCGAAGCGCAGTAAGGATGGCTAGTGTAACTAGCAAGAATACCATGAAAGCAAGAAAAAGAAGTACGCTATTAACTATTAACGTACCTGTCTCTTCCGAAACGAATGAGTACACACTCTCATATGACACTACCATCGTTCCTTCTGAGTCT
+
BBAA>ACCCCBBBBCDDDDBBACBB?BBB@BBCCBC@B?BB@@ABC?>><>@BBAACCCC/A?CCBAABBCCBB>AA>???>0>@;A5;;;6;BB=ABAACCBCC@C@BC@BBC@BABBBCBCCCCCCCCBB@CCCB?BCDBBCBB?B?BBB>BBBCBBAB?BCBA@@>CC@BBB?BBBAA=@?=;<===?.>A?B?@@BBBCC?B=BBBB<@=@BBBC?BAB::;?;?=AAA:ACD?CCCABBBA???AAAAAAAAAAAAABBB>BBCCC@C@C@CCCDCACC
@ATNG8:03491:03791
GATGGTAGCAGACGTGACAGAGCGCCAGAAGATCAGGAACTCTAGAAGAATTCAGATTTTTAACACGAGAGTAAACGTAAAAAGAAGGTTTTACAAGACTCACGTTAACAATATTGCAGCAGTACGCACACAATCGAAGCGCAGTAAGGATGGCTAGTGTAACTAGCAAGAATACCACGAAAGCAAGAAAAAGAAGTACGCTATTAACTGTTAACGTACCTGTCTCTTCCGAAACGAATGAGTACGTGTGCGACGTGTCTCCACCATCGTTCCTTCTGAGTCT
+
BB<;6///////777><<BCDCCCB?A@@=ABAAAA>A>AAABBBA>AA4949@@:::9:(9<A>>>BBC???A8>=;;;;;*;;592955&59916@<@9:6CC?B=?@?AA@<>?AABCAAABBBBCDCG@CD;;8:88=AC??<?>?;:49>>>@BAA>ABBBBB@BB?AAA?AA@?>9877/55666(27.759797;9;19399;;5:5:=BAA>BAAAABB=A>ABA9:99;?A@BABAB?????:<<==>988>376<AA<<<59178676@@@A>
@ATNG8:03495:03793
GATGGTAGTATCTGCAACTCTGTCCAGAAGATCAGGAACTCTAGAAGAATTCAGATTTTTAACACGAGAGTAAACGTAAAAAGAAGGTTTTACAAGACTCACGTTAACAATATTGCAGCAGTACGCACACAATCGAAGCGCAGTAAGGATGGCTAGTGTAACTAGCAAGAATACCACGAAAGCAAGAAAAAGAAGTACGCTATTAACTATTAACGTACCTGTCTCTTCCGAAACGAATGAGTACACACTCTCATATGACACTACCATCGTTCCTTCTGAGTCT
+
ABBE@CCCABCCCCCC@CDECACC?CCC=BCCC@A?AACEDBBBC?CC@D?AB@@?BBB3C@CCCBBBBBBBB9@@;;;;;*;A=A5;;;.<BB?BCCBDBBBC@B?BC@CBB?BA@@ABCDDDDBBBCCB?BB@?<AAAACC>><@>BBB?BCBBABBC@CCCABB?AA=?9929@999,9=<<ABEDD/AC=A===ABAA@<@<???@5:5:?BAB@@@@CDBB=?=?EE>CAB<>>CBBBAACCCDA??@@;;?BABDCDC=AACCC?C>A?BBBBBAAA
@ATNG8:03501:03763
GATGGTAGCATCATGCATATCTCACCAGAAGATCAGGAACTCTAGAAGAATTCAGATTTTTAAACACGAAGAGTAAACGTAAAAAGAAGGTTTTACAAGACTCACGTTAACAATATTGCAGCAGTACGCACACAATCGAAGCGCAGTAAGGATGGCTAGTGTAACTAGCAAGAATACCACGAAAGCAAGAAAAAGAAGTACGCTATTAACTATTATCGTACCTGTCTCTTCCGAAACGAATGAGTACCTCTCAGACGCTCGTCCTACCATCGTTCCTTCTGAGTCT
+
;;<<=ACDBBCEC;66<B@=BAAAB>@@A<:;<<00)/4/0/3333,3717839777888$33(378;;6;4448=5;7@<A??+;;;=9@@@7@AD=999CDCBBB?A?BB?CCC=@@?:;;ABCCABACDDC@CBBB>@@CDDDAA>C@D?@>ACBBBCCC?BBBBBB?BC?AAC?BBCDC>???;;@@@@0@=6///<=???A;@;?AAB=AA>??AA<@@@::;?9=8=@@8@BA:==A@?@?;?@?DAAAA????@AB=>>><>>><@=@>A>ABCFCAAA
@ATNG8:03502:03753
GATGGTAGTGTCAGTGCGCGTCGTCCAGAAGATCAGGAACTCTAGAAGAATTCAGATTTTTAACACGAGAGTAAACGTAAAAAGAAGGTTTTACAAGACTCACGTTAACAATATTGCAGCAGTACGCACACAATCGAAGCGCAGTAAGGATGGCTAGTGTAACTAGCAAGAATACCACGAAAGCAAGAAAAAGAAGTACGCTATTAACTATTAACGTACCTGTCTCTTCCGAAACGAATGAGTACACATCGTCGTGTCGTGCTACCATCGTTCCTTCTGAGTCT
+
BABC@C;;;CCDECBBC>>=666==8=CC@CECB@@?@?BBBBBBD@AA>A@BBABBDDD3B?B@@000@@>>>7>@@@@@@1AC=A=A@@-;9;4:?995;;55258=>:698?BBBBCCBCAA@CCBCAA=@ACCACCCBABAB?A?A;;6;AAABBBC@CBBBAA?BB?BBC?B@@BA:AB><@AAAA.==6;;;;===BB5:7997=9@<==ACC@CA???>A;@<>?A9999<>>@ACABA????;;?BBABAB>>>BAA>BA@@B<?<??BB??====
@ATNG8:03503:03796
GATGGTAGGCGTGTGAGAGTCTGCCCAGAAGATCAGGAACTCTAGAAGAATTCAGATTTTTAACACGAGATTAAACGTAAAAAGAAGGTTTTACAAGACTCACGTTAACTATATTGCAGCAGTACGCACACAATCGAAGCGCAGTAAGGATGGCTAGTGTAACTAGCAAGAATACCACGAAAGCAAGAAAAAGAAGTACGCTATTAACTATTAACGTACCTGTCTCTTCCGAAACGAATGAGTACAGAGAGTACGATATGTCTACCATCGTTCCTTCTGAGTCT
+
=>>C@CCE@BBBBABBBBBCBCCCF?CCCAFCAABC@C@BBBBBBA>AC?C=@@>99999)9;@AC???BB>AB=A???BAA/@@;?3:::+9>@<A>>A@@@@@;>:>===@@;?@@===@>>>@@@???A=CA>=8>@BD;=88299;9939::;@@BB=BAAABB?BA=BAA<>=:;:)88:488888(9:4:==>>=;;:4:8<>>@<@;<<///9:;;=???;?;===4=::4:>==:::??@@BBAAA@@===???A@@:==ACB<A<>;>>@@@@@@
@ATNG8:03509:03780
GATGGTAGTGTCAGTGCGCGTCGTCCAGAAGATCAGGAACTCTAGAAGAATTCAGATTTTTAACACGAGAGTAAACGTAAAAGAAGGTTTTACAAGACTCATGTTAACAATATTGCAGCAGTACGCACACAATCGAAGCGCAGTAAGGATGGCTAGTGTAACTAGCAAGAATACCACGAAAGCAAGAAAAAGAAGTACGCTATTAACTATTAACGTACCTGTCTCTTCCGAAACGAATGAGTACGAGAGAGCACACGTGTCTACCATCGTTCCTTCTGAGTCT
+
;AAD?BCCCCCCCCCCCCDCBBBDD?ABB@FCCC@?>?>@ABBBBA=AA?D?BB?<<<<<1>?BCC?AACCBBA9>=:;;;.;A=A5<<<.;DD@CBCCCDB@A?@?CE?BAD>ABABBBBBCCCCCCBBB?CCDD?BAAAAAAA=@<@??<@CCBBCCC?@@ABBB?CA?BBB>ABCCC<AA=;>>>@@/>><>>>=@@@AA:?:AFBB8;8;@BCC@BBA@@@@=A?AAD>CCC=AAAABCCB>>>B:9>ABB@AAA==:::<@@@AC>A9:59=>=>;::
@ATNG8:03515:03761
GATGGTAGTATAGAGCTCTACATAGTACTCATTCGTTTCGGAAGAGACAGGTACGTTAATAGTTAATAGCGTACTTCTTTTTCTTGCTTTCGTGGTATTCTTGCTAGTTACACTAGCCATCCTTACTGCGCTTCGATTGTGTGCGTACTGCTGCAATATTGTTAACGTGAGTCTTGTAAAACCTTCTTTTTACGTTTACTCTCGTGTTAAAAATCTGAATTCTTCTAGAGTTCCTGATCTTCTGGTGAGATATGCATGATGCTACCATGTTCCTTCTGAGTCT
+
A<=B@ECCCDCCCECCCBBA<AAACCCCCC@@=@A@B<BB?B@BBBBBBC@BBBBB?B@BBBC?B@BBBBBA?8;6<=>>>/>@:@@@@9>BAA=A??::@1589=795:A@??>DD<A>>;>=@?>=:;8918==?<@@@@A>??>>>B;;:@@:=>><@B=@<@AA;;;B;;5;<==>2>9=9;;;;;+;===A3;:::<<;;:>:>BBB/@;;;>8=8==:>AAAE=:5:6///79<+//:177:@AA@A@@A@@@>>::==-//==7=7>6<996///=
@ATNG8:03517:03766
GATGGTAGAGAGACTGTAGCGCACCCAGAAGATCAGGAACTCTAGTAGAATTCAGATTTTAACACGAGAGTAAACGTAAAAAGAAGGTTTTACAAGACTCACGTTAACAATATTGCAGCAGTACGCACACAATCGAAGCGCAGTAAGGATGGCTAGTGTAACTAGCAAGAATACCACGAAAGCAAGAAAAGAAGTACGCTATTAACTATTAACGTACCTGTCTCTTCCGAACGAATGAGTACGATGAGATCTCGTGTGCTACCATCGTTCCTTCTGAGTCT
+
444<0656B>BCB=???===DB==@7<9:46;>:@@:>5:==?A??>9839<>=??>>?4>?B?>@@>:9:?A6;9;@<<<+;;:@9>>>2@?@@BBBBAA@==3:3:><@::49>?79999?ACCCDDEL?C@<;7:???:99A=B?C@@;?@99:BBB>BBCBBBABB?BBA<A=878)988/8777(7<499;>>=;<>1735><<6989:@@@;?AA@?@@<?<??>?AA?978AAAABBAAAABB@:::<775999:599977176:4976555=7
@ATNG8:03517:03782
TATGGTAGGCGAGAGTGAGACGCAGTACTCATTCGTTTCGGAAGAGACAGGTACGTTAATAGTTAATAGCGTACTTCTTTTTCTTGCTTTCGTGGTATTCTTGCTAGTTACACTAGCCATCCTTACTGCGCTTCGATTGTGTGCGTACTGCTGCAATATTGTTAACGTGAGTCTTGTAAAACCTTCTTTTTACGTTTACTCTCGTGTTAAAAATCTGAATTCTTCTAGAGTTCCTGATCTTCTGGGCTGCGCTGATATGCGCTACCATCGTTCCTTCTGAGTCT
+
AA@C@CCD@B@AABBDEBBBBBBDDDBBBEDC?CCCC=DC@C@CCCCBBB@CCCCC?B?BCCC?B?BCCDCBBBC;99:::):@>ACDD>CCDC?ABD?BBAAAAC@B?AGEDCCA@?ACC?C@CCCBBBBC@CDCC@BBCCDCBBCBBBAABBB@CCC@CC?B?AACBBBCCD>A@@@@7@>B;;;;;;*;AAAB=AACCCCDBBB5;;;;*;ACCJAEAEE@BBBBCBB@BABBBBBD?A@BB:A:::ACCCCDDCCCCCBBB@CCCBB@C@B@BCCCCBBB
@ATNG8:03519:03795
GATGGTAGAGTACAGTGTAGTAGACCAGAAGATCAGGAACTCTAGAAGAATTCAGATTTTTAACACGAGAGTAAACGTAAAAAGAAGGTTTTACAAGACTCACTGTTAACAATATTGCAGCAGTACGCACACAATCGAAGCGCAGTAAGGATGGCTAGTGTAACTAAGCAAGAATACCACGAAAGCAAGAAAAAGAAGTACGCTATTTAACTATTAACGTACCTGTCTCTTCCGAAACGAATGAGTACGTGTGACGTACGTGAGCTACCATCGTTCCTTCTGAGTCT
+
<;4:7999;<:<<@966;;B=BA;<69>?;000?>?<B><@@AA?@:9:*/*/888;==<+=7===<<<===<=387;5:::(5516:>@G2>@@9@=90/8----(-357+//=8<<::;<<B@<@>>:::=8>>:8)//6////65<855558889:9:95///(/;8067188:6;:666.///(.6888)8826657....22'5699:905078<?;<@<43333-/178:4://*/669;;<<88A=>>AA:;<?=>=>>?@=A??@C?B@C?;;;@>>;<
@ATNG8:03473:03832
GATGTAGAGAGACTGTAGCGCACCCAGAAGATCAGGAACTCTAGAAGAATTCAGATTTTTAACACGAGAGTAAACGTAAAAAGAAGGTTTTACAAGACTCACGTTAACAATATTGCAGCAGTACGCACACAATCGAAGCGCAGTAAGGATGGCTAGTGTAACTAGTAAGAATACCACGAAAGCAAGAAAAAGAAGTACGCTATTAACTATTAACGTACCTGTCTCTTCCGAAACGAATGAGTACAGAGAGTACGATATGTCTACCATCGTTCCTTCTGAGTCT
+
BAA?;=CCBBCCCCCCCCCCCBBB<BEE?BAAB998:?BBDDDCA=BB>B?B@?;;===.>>BCCAABBBBBB:@A9:::;*;A=C5;;;-;@@=@BBCCBBBG@C@CB?AAC>AABBBCDCCCCCCC@AB@CC??<@B@@@BBB?B@CAB>AAABB:;:@BCCCCC?BB@BBB?BBBBC=AAA?CBC>C/==:??AAAAD@@;?:??AA9<9<@BCB?CBBBBBB?B?AFE>CAA?BBBCCCCAAABACCBBBABB>@>>;>>:>?B??<?<@<>>?@?==>
@ATNG8:03497:03806
GATGGTAGCTCTGCTCTGACTCTCGTACTCATTCGTTTCGGAAGAGACAGGTACGTTAATAGTTAATAGCGTAACTTCTTTTCTTGCTTTCGTGGTATTCTTGCTAGTTACACTAGCCATCCTTACTGCGCTTCGATTGTGTGCGTACTGCTGCAATATTGTTAACGTGAGTCTTGTAAAACCTTCTTTTACGTTTACTCTCGTGTTAAAAATCTGAATTCTTCTAGAGTTCCTGATCTTCTGGCGCTCTGTCACGTCTGCTACCATCGTTCCTTCTGAGTCT
+
;;=B?BBBA;;95959555695<<=;;;><<:3;944)44.4345555669=>>BB=B?@<77)/)/;//555.5<.4444&44.48;;1////)/79.55069AAAC@BCBBBBEE@CCC>@<@BB;;;@D>BCCC@CBBCD@@@BBCCCC@??>;;;@@@<@-00A@ABFDE>B:;;;-;9A;;;;;.:9=CC;AA@BA?>>@@<@@B@1@BBAA<A?BB?BBB;;;A?A@CCCCCC=??A<AAA@@;;;BBBBBC;;<A@@<@@?9:6:=@;?DABBBBB
@ATNG8:03507:03802
GATGGTAGTAATATCGCGTCGCTATCCAGAAGATCAGGAACTCTAGAAGAATTCAGATTTTTAACACGAGAGTAAACGTAAAAGAAGGTTTTACAAGACTCACGTTAACAATATTGCAGCAGTACGCACACAATCGAAGCGCAGTAAGGATGGCTAGTGTAACTAGCAAGAATACCACGAAAGCAAGAAAAAGAAGTACGCTATTAACTATTAACGTACCTGTCTCTTCCGAAACGAATGAGTACGAGAGAGCACACGTGTCTACCATCGTTCCTTCTGAGTCT
+
@=@B<@=C@@?ABGHIDDCCCBCC@@<?AA?BCCDBB?B?A@BBBBC@CC@C@A@@99999):=AACCCEBD@?>5<?:;;;.5>4=.999&5<A9;<<BBCCBC?C@BB?BBC?BBBBBBCCCCDCBAACC@CABB?BBA@>?983;=A@@>@CBBGCCC@BBBCBB@BA?BCC?BABBF>BB?<?@@@@/A@=A>>=?AA@?:>6::@A<A:??BCC@CCA@@??<?=@BD@BBB=@@BBBBBBBBA@678ABB?@A>>>;::=@;;;B??5:5:>>>@?@?
@ATNG8:03510:03814
GATGGTAGTCTCAGATAGTCTATAGTACTCATTCGTTTCGGAAGAGACAGGTACGTTAATAGTTAATAGCGTACTTCTTTTTTCTTGCTTTCGTGGTATTCTTGCTAGTTACACTAGCCATCCTTACTGCGCTTCGATTGTGTGCGTACTGCTGCAATATTGTTAACGTGAGTCTTGTAAAACCTTCTTTTTACGTTTACTCTCGTGTTAAAAATCTGAATTCTTCTAGAGTTCCTGATCTTCTGGTAGAGCGTGCATATATCTACCATCGTTCCTTCTGAGTCT
+
BBBB@B?@@EDDCCCCCCCCBDDBBBCCCBBA=>:;;8;J@IBIBBBCCC@CCCBB?B?AB@?<@=@CCCCCC@=9;99989%9:378:;59;@B9B9:55@;>@@B@A>ABDDBBBC=A<;8;@CCBBAAAB?BBBB?CA@@BBBBCBBBBAAAC=BCB@CB@E?BBA@@BCCC>A;;;;6;@B?DCIGC0BA;;;0;AABCDCBBA5;;;;*;AAAB@C@CC?BBBBA;;6;<@BDB@@=@AC?CCBBA@@@@@@BBCCEFD@@>?99:B7:7:?DDCAAAAC
@ATNG8:03512:03820
GATGGTAGCATCATGCATATCTCACCAGAAGATCAGGAACTCTAGAAGAATTCAGATTTTTAACACGAGAGTAAACGTAAAAAGAAGGTTTTACAAGACTCACGTTAACAATATTGCAGCAGTACGCACACAATCGAAGCGCAGTAAGGATGGCTAGTGTAACTAGCAAGAATACCACGAAAGCAAGAAAAAGAAGTACGCTATTAACTATTAACGTACCTGTCTCTTCCGAAACGAATGAGTACTATGTAGAGCTCTATACTACCATCGTTCCTTCTGAGTCT
+
BBEC@CDBBBBBC;66=BC@@@@AA?@BA>;@BA@@=?9=?=894<6<B8B?BB?=;888'84=>@BBBBBBBA8<8;9494$4;7;.555&555.6;;A@BB@B=@<@B?BDE>A@@@@DDCFJCCBBBBC?BBBB?BCBBC???@D@C@@>@CCCCCCB@BBBBBB?BB?BBC@CCCCD<9998==>==,==9:::;?>A??<?=@@@@=C:;;ADDACDBCCCB?B@CCC>CCB@>>>@A@@AABBBCBA>=@@@A???BA@=>::<<69+/)/9:<<;;<
@ATNG8:03520:03225
GATGGTAGCGCGACGAGCGTAGACCCAGAAGATCAGGAACTCTAGAAGAATTCAGATTTTTAACACGAGAGTAAACGTAAAAAGAAGGTTTTACAAGACTCACGTTAACAATATTGCAGCAGTACGCACACAATCGAAGCGCAGTAAGGATGGCTAGTGTAACTAGCAAGAATACCACGAAAGCAAGAAAAAGAAGTACGCTATTAGCTATTAACGTACCTGTCTCTTCCGAAACGAATGAGTACTATGTAGAGCTCTATACTACCATCGTTCCTTCTGAGTCT
+
BAAB?A<<?CBBBCIGCCBCDECCB<BCC@CBBB??=?@CBBBBBB>@B=B?BBBBBDCC3B?BBBB??>@@@@899;;;;;*;C>C5;;;*9AD@CCBBBCC@@;?=>@<@CD=??@?ACCDCCCBBBCCC?ABAC?BBBCBBBB>B?B??=@CBBADCC@AAABBB?BB?BBB>??BBB<A?;5;==<<.<?;?=>>>==AA:>>AA>>;>;===@@9=>>==?A7;7<AA9A@@<>>A???>>>@@???B??@DDAAAAAAA<AAA@@<?<?<>>>>?A@@
@ATNG8:03521:03233
GATGGTAGCATCATGCATATCTCACCAGAAGATCAGGAACTCTAGAAGAATTCAGATTTTTAACACGAGAGTAAACGTAAAAGAAGGTTTTACAAGACTCACGTTAACAATATTGCAGCAGTACGCACACAATCGAAGCGCAGTAAGGATGGCTAGTGTAACTAGCAAGAATACCACGAAAGCAAGAAAAAAGAAGTACGCTATTAACTATTAACGTACCTGTCTCTTCCGAAACGAATGAGTACGATGAGATCTCGTGTGCTACCATCGTTCCTTCTGAGTCT
+
ACCG?CBBBCCBBBBBDDCCBBBBB?BBB?BACC??=?@CBBBBBB?BB?B@B?>89999$36;==CDCA?898,8>;;::*4939.:9:&5:;5<>>ACCCCC@B@BB>AAC?AAAABCDECCCBBCCBC@BBCC=AABCDBBB>A=A:;6;@BBBBBA@AA@AA@*00;0007::;@@;??=<=>>>=;%595././77>AB<A:@@@A<B;??BBB@CCC@??@=@?AAB=BBC?BBBAAABBBBBCBB>?@?>@@>;;;AA<@>>@C=B<A7;;>??;;:
@ATNG8:03522:03238
GATGGTAGAGTACAGTGTAGTAGACCAGAAGATCAGGAACTCTAGAAGAATTCAGATTTTTAACACGAGAGTAAACGTAAAAAGAAAGTTTTACAAGACTCACGTTAACAATATTGCAGCAGTACGCACACAATCGAAGCGCAGTAAGGATGGCTAGTGTAACTAGCAAGAATACCACGAAAGCAAGAAAAAAGAAGTACGCTATTAACTATTAACGTACCTGTCTCTTCCGAAACGAATGAGTACGTGTGACGTACGTGAGCTACCATCGTTCCTTCTGAGTCT
+
BBBC@CCHCCBBBAAA@A@@@CCBE?ABB?AABBAA?A?ABBBBBB=?@@B?AB??;;;;.;=ABCCDBBAAAA;@@@@@@@,@BB<BCDF<GCC@CB@A@AA@@<@?BB?CCD?BBBCDDCBCBHEGCCCB@CCCD?CBABBCBB>A?A:;6;BAAACBC>A?BBBB@CE????999ABB;@>:8//////%/93//.578=><:><655A9@=?>ACDABA?9989387@>@8>==077:;><B@@@A;A@ABAA?CA?::9?@<ABBAA9>8:3:;==<>:9
@ATNG8:03524:03226
GATGTAGCGCACACATAGATACAGTACTCATTCGTTTCGGAAGAGACAGGTACGTTTAATAGTTAATAGCGTAACTTCTTTTTGCTTTGCTTTCGTGGTATTCTTGCTAGTTACACTAGCCATCCTTACTGCGCTTCGATTGTGTGCGTACTGCTGCAATATTGTTAACGTGAGTCTTGTAAAAATCTTCTTTTACGTTTACTCTCGTGTTAAAAATCTGAATTCTTCTAGAAGTTCCTGATCTTCTGGCTCTCGTAGACAGATACTACCATCGTTCCATTCTGAGTCT
+
;;;BBABBBBBBCCCA@@BBB@@@@?=<?;:0799;1<<1616<@@<==8544444)434448-4.4::=5//6;:698999)//;;5//5=5;:<=://-3--(---5;=9>?><<<55.5=>;>9?BB?@???:?>>=4=55566;9<=?;;;>:<3599.9?5:3:>949?666:>>>>==(:55.5555&55:;;09555555555.5555$55555./5<;4/----(-83;7<;;<<<055<7:<=;66599;;<<<==?>==:///8:17)//)/::/66>=
@ATNG8:03526:03226
GATGGTAGCGCGAGGAGCGTAGACCCAGAAGATCAGGAACTCTAGAAGAATTCAGATTTTTAACACGAGAGTAAACGTAAAAAGAAGGTTTTACAAGACTCACGTTAACAATATTGCAGCAGTACGCACACAATCGAAGCGCAGTAAGGATGGCTAGTGTAACTAGCAAGAATACCACGAAAGCAAGAAAAAGAAGTTCGCTATTAACTATTAACGTACCTGTCTCTTCCGAAACGAATGAGTACGTGTGCGACGTGTCTCCTACCATCGTTCCTTCTGAGTCT
+
CCCC>BBCDDBBBC@CBBBCCCBBB=BCC?CCCC??=?@BABBBBB?AA>@>CCCABB@@2B@BBCBBBBCAA@8=?9:;;;*;A>B?CCC<CCC@BBBCCCBBC@C?BA?ABB@BB>?@BBCBBCCCCCCC?BBBC?AAABBBBB>B@BAB@BCBBBBCC@BBBBBB?BA?>>>;?@AAA;>;;5:::::+;>:??=@A@BAB<@<AA??;>;ADA?A<AA:88<@9><?AB:@@@<@AA???C;::@>>>??BAD>>>?7:;@=A@>>A;@;?<>>>@>;;:
@ATNG8:03528:03213
GATGGTAGCTCACGTACGTCACACGTACTCATTCGTTCGGAAGAGACAGGTACGTTAATAGTTAATAGCGTACTTCTTTTTCTTGCTTTCGTGGTATTCTTGCTAGTTACACTAGCCATCCTTACTGCGCTTCGATTGTGTGCGTACTGCTGCAATATTGTTAACGTGAGTCTTGTAAAACCTTCTTTTTACGTTTACTCTCGTGTTAAAAATCTGAATTCTTCTAGAGTTCCTGATCTTCTGGACAGAGTGTGCAGATACTACCATCGTTCCTTCTGAGTCT
+
<@@B?BBC?A;BBDGCCBCCCCCCDECCBBAA?ACD@BB@B?CCCCCBB>AAAAA?B?BAAA?A?AABBBBBBD@BBBBB3?>;?BBB>ABAE@BBB?BC9:9BBBB?ABAAAAAA:><?<>9>;;<@???<@ACC<?@?@AAA???@@@B>><89::8=B;@<>>A@@@ABC8;;@AA6A<A:>>CCD/A@;;;16/////;99;6;=<<.=<;=>:@9@?9?;;;=>A<?;?A=666-//<9===B;;;;====>?888@AA:;;;>A<A<?;==///:@@
@ATNG8:03530:03247
GATGGTAGTATCTGTTACGAGAGCCAGAAGATCAGGAACTCTAGAAGAATTCAGATTTTTAACACGAGAGTAAACGTAAAAGAAGGTTTTACAAGACTCACGTTAACAATATTGCAGCAGTACGCACACAATCGAAGCGCAGTAAGGATGGCTAGTGTAACTAGCAATAATACCACGAAAGCAAGAAAAAGAAGTACGCTATTAACTATTTAACGTACCTGTCTCTTCCGAAACGAATGAGTACGAGAGAGCACACGTGTCTACCATCGTTCCTTCTGAGTCT
+
=AAA>BBBBBBB@;;7;>>>BBBD@B==<CCCCAA?B=@?BB::8:=;6<5>=>;<<<<,;1;;=;<BBBBBC8:62255'25-27>=@285;3;:>>>????8=8==8=??;@;;;@@???@@???AAA;AAAA<:8:???>?;A=>>>=D=>>@A@@<@@>=881:B>AA==?667<0/00<;====,==:==>=====><A<A:;<E7;7:A@;;5;;::<8818;?CC:A8836@A?>>>C??>>>???>>>>>>BC@@@588AAE<>;><CAA@@AA@
@ATNG8:03532:03225
GATGGTAGTATAGAGCTCTACATAGTACTCATTCGTTTCGGAAGAGACAGGTACGTTAATAGTTAATAGCGTACTTCTTTTTCTTGCTTTCGTGGTATTCTTGCTAGTTACACTAGCCATCCTTACTGCGCTTCGATTGTGTGCGTACTGCTGCAATATTGTTAACGTGAGTCTTGTAAAACCTTCTTTTTACGTTTACTCTCGTGTTAAAATCTGAATTCTTCTAGAGTTCCTGATCTTCTGGGTCTACGCTCGTCGCGCTACCATCGTTCCTTCTGAGTCT
+
:44;7:;BB@BACCCCCCCBBBBCBCBBBCCC?BAAA<AC@C?AABBBBB?BAAA@<@<@@@@;A>BBBCDCCAA=?????/??:><<<8<AAC;>?>9:<+//636628>@==<==8;;;:?;?@@?>>>C<===?8=<==888=9:<@<///=598=:=@8=9=@889B>>?=A@BBB5@<?<;;;;;+;=<;;066:///667:1888)7;=>@<A<?><@?>>>AA=D<B>>>;;7:>AA6;;>=<=?>899///===>><>>>>><>=@<@@@:7777
@ATNG8:03532:03236
GATGGTAGTCTCAGATAGTCTATAGTACTCATTCGTTTCGGAAGAGACAGGTACGTTAATAGTTAATAGCGTACTTCTTTTTCTTGCTTTCGTGGTATTCTTGCTAGTTACACTAGCCATCCTTACTGCGCTTCGATTGTGTGCGTACTGCTGCAATATTGTTAACGTGAGTCTTGTAAAACCTTCTTTTTACGTTTACTCTCGTGTTAAAAATCTGAATTCTTCTAGAGTTCCTGATCTTCTGGATAGCGACGCGATATACTACCATCGTTCCTTCTGAGTCT
+
;95<8<<<<BB<666><>?BBBB;;9@@@B::69AAD>CC@C?;;;BB??7?CA?A6;4;488-4.44:?::;<>9;?ECD3??=>FEE?A@BC@CCA;00,00/<7;4;==;>;;>7;;=9=9=BBBA@@B@BBBB?AAAAABA0000000/>?6<<<;AA8=-33955599;7;CCDE79797999;;*>A>BB=B999999@@>;@AAA2BCCCC@BABB@BCBBBAA>@>@BBBBB?A@A>CCBBBBA@@A@BACCCDBA@<??==?<?=@==>?=>=??
@ATNG8:03542:03225
GATGGTATCGAGCGTGTGTGTATACCAGAAGATCAGGAACTCTAGAAGAATTCAGATTTTTAACACGAGAGTAAACGTAAAAAGAAGGTTTTACAAGACTACGTTAACAATATTGCAGCAGTACGCACACAATCGAAGCGCAGTAAGGATGGCTAGTGTAACTAGCAAGAATACCACGAAAGCAAGAAAAAGAAGTACGCTATTAACTATTAACGTACCTGTCTCTTCCGAAACGAATGAGTACGATGAGATCTCGTGTGCTACCATCGTTCCTTCTGAGTCT
+
@BAC@CECCCBB@A@BBCCCCCCCCBCCC@B@@@9989@CCCCCCD@CC>A<>BB99:9:';;@DCFFCCB??>6>@;;;;;$9:7<2999&4;=9>CBBBBBB?B?>>=?AA>??BBBCBBBAAACCDAA>AAAA=???9:7@?;A<><>>A???BBDF?A@@>BA<AB:?>A=A:9;=4<88056888'65+299=>>>=><@<@@AA<A=BAA8:8:A@A@AA=A<:::1:>><???B>?>BAAAAAAA???AA>8668>>7;;;>?:?9=:=?AA???A
@ATNG8:03549:03230
GATGGTAGTGATACAGATCAGACACCAGAAGATCAGGAACTCTAGAAGAATTCAGATTTTTAACACGAGAGTAAACGTAAAAAGAAGGTTTTACAAGACTCACGTTAACAATATTGCAGCAGTACGCACACAATCGAAGCGCAGTAAGGATGGCTAGTGTAACTAGCAAGAATACCACGAAAGCAAGAAAAAGAAGCACGCTATTAACTATTAACGTACCTGTCTCTTCCGAAACGAATGAGTACTGCGTCTCACTCTCGCCTACCATCGTTCCTTCTGAGTCT
+
ABBCACCCCCCCCDCCBBBBBBBDC@B@@?CBBCCC?B?CBCBBBC>BA?B@BAA89999)99AACBBBBB@@?8<:9:;;;*;C>B5;;;.:BB@BBAACEDJC@B@BC@BBC<@@BBDCCCBBBBBCCCC?CCDD=@@CBCB@@>A@CAB@BBABCCCC@BAAABB?CC?BBB>AA:::,8<<999:::(9@:=;?;DCCCB?B?BAAA:>9=?BA@>@AAABAA?B>BAB=CAA>ABBCDCA@ADBBBCCBABBCCCB?BCD>AADBC?C?C?BBBBBBBB
@ATNG8:03549:03236
GATGGTAGTATATCGCGTCGCTATCCAGAAGATCAGGAACTCTAGAAGAATTCAGATTTTTAACACGAGAGTAAACGTAAAAAGAAGGTTTTACAAGACTCACGTTAACAATATTGCAGCAGTACGCACACAATCGAAGCGCAGTAAGGATGGCTAGTGTAACTAGCAAGAATACCACGAAAGCAAGAAAAAAGAAGTACGCTATTAACTATTAACGTACCTGTCTCTTCCGAAACGAATGAGTACTGTATCTATGTGTGCGCTACCATCGTTCCTTCTGAGTCT
+
=>=C@D@@@@@?@;;;>=BAAACCCABCC@CBBBBB?B=AADAAACABB?B?;;;BBCCF2B>AB@??EBBBBB>BBCCFDE2BC@D5;;;.;BB>BAAABBCAA=@<;;5;BB6;:BBBBCFHAAACEJCC@B@@@>@?FDCBCB@C@C:;;<CBBBCCC?BBBBBD@CB@:9:>ABBBB=@><7988888%8=:=;:;>???B6;6::;:0818;@BB@CC?????2817<<6;;>8>BAAABBAABBBB???AB@@@AAAACB=A;;<@<@9=5;:::>::8
@ATNG8:03553:03203
GATGGTAGCATCATGCATATCTCACCAGAAGATCAGGAACTCTAGAAGAATTCAGATTTTTAACACGAGAGTAAACGTAAAAAGAAGGTTTACAAGACTCACGTTAACAATATTGCAGCAGTACGCACACAATCGAAGCGCAGTAAGGATGCTAGTGTAACTAGCAAGAATACCACGAAAGCAAGAAAAAGAAGTACGCTATTAACTATTAACGTACCTGTCTCTTCCGAAACGATGAGTACTGCGTCTCACTCTCGCCTACCATCGTTCCTTCTGAGTCT
+
777;;@ABCBBBCCCCBB@;@A@>B:ABB;65BA@@>@??>>477:6?B@B@BBBBBB@A);13/////66::;535;;=<<(44.5.55)555.5<99;=544.4.4;5;<>059:455559;;;<<6558=0//3///666694;8>566>:::<;;-4494336::6;:9.337781333488===+::5:85559977280556;,2,285459::77://)-(-77/7--///:;=<=@B499??C998BA@?;?>>9==>=?;@;C?AAAA>==@
@ATNG8:03555:03237
GATGGTAGATATATGCACGCTCTACCAGAAGATCAGGAACTCTAGAAGAATTCAGATTTTTAACACGAGAGTAAACGTAAAAAGAAGGTTTTACAAGACTCACGTTAACAATATTGCAGCAGTACGCACACAATCGAAGCGCAGTAAGGATGGCTAGTGTAACTAGCAAGAATACCACGAAAAGCAAGAAAAAAGAAGTACGCTATTAACTATTAACGTACCTGTCTCTTCCGAAACCGAATGAGTACGTGTGACGTACGTGAGCTACCATCGTTCCTTCTGAGTCT
+
CFDD?BBCBBBCCBBBBBABACCCC?CCC?CCBBBB?B?BBBBBAC?CD?B@BBA@@@@A2B?BBCDCCCBB@A5<;9::::.:B=D4;::.;EEAGCDCCCDDD?B>BC?CCC?BBBABBCCCCCCCCBBC?BBCB>@@A??@?>:@?B@@>ADDDC@?@?BABA@@>??8?@@2999999+:==9======&:>:=888@@@BD;?:?BAE7;8;AA@A@CCCAAAC;@<:::.:>>@>?BBBBBBBBBBBCCCBBBBBBBBBBBB?BBBCC?C?C>AB>BA?;:
@ATNG8:03557:03228
GATGGTAGTATCTGCACACTCTGTCCAGAAGATCAGGAACTCTAGAAGAATTCAGATTTTTAACACGAGAGTAAACGTAAAAAGAAGGTTTTACAAGACTCACGTTAACAATATTGCAGCAGTACGCACACAATCGAAGCGCAGTAAGGATGGCTAGTGTAACTAGCAAGAATACCACGAAAGCAAGAAAAAAGAAGTACGCTATTAACTATTAACGTACCTGTCTCTTCCGAAACGAATGAGTACGAGAGAGCACACGTGTCTACCATCGTTCCTTCTGAGTCT
+
99:C<?ADB@@ACDCCAAB;99>CDACCC?BCCE@@=@9::CCCCA?CC@C=999::::9$74>;<>???:?>?8<;;9999'4?7?.999-9AA=BAAABB??@?D@BC>A@@=@CAABCCCCDDCCCC@@;@C@@=@AAAAAAB?B?B@@=@BBABBCC@CBBAAA?BC?BCC>@@?>?8;=>9988889%8>:>???@?A>>5;5;:;=4;5;?BBA@@@@A@?=:=;999/89948BAAA?????@@???A????;:;;889;@@@@B?B>A>>@@@A;;;
@ATNG8:03557:03244
GATGGTAGCGAGCGAGTGTGTATACCAGAAGATCAGGAACTCTAGAAGAATTCAGATTTTTAACACGAGAGTAAACGTAAAAAGAAGGTTTTACAAGACTCACGTTAACAATATTGCAGCAGTACGCACACAATCGAAGCGCAGTAAGGATGGCTAGTGTAACTAGCAAGAATACCACGAAAGCAAGAAAAAAGAAGTACGCTATTAACTATTAACGTACCTGTCTCTTCCGAAACGAATGAGTACGATGAGATCTCGTGTGCTACCATCGTTTCCTTCTGAGTCT
+
BCCD@BBDCDBBACCCDCCCDCC@@?ABE@CCDCCC?B<AABBFBB=BB@B?BDCCCCCC5C@BBCCCCCCCDD=BABBDDD3CG@B<AAA8ABB@CAAACBBBB@A>AC?AAB>AABBCCBCDDCCCCCAA<@CA@<BBBBBBAA=B>B:99:CBBCCBB@BBBBAA?AA?AAB=?@899+9>>;::::99%9@<A???CCBBB;?:=>>B<><>ACCC@EC@@@BB?B?BCA<A:;7:BBCCDBBBBBBBBBB@@?@@B>=>@A;=:8/00+0*/)/79;<;;;
@ATNG8:03568:03239
GATGGTAGCGCGACGAGCGTAGACCCAGAAGATCAGGAACTCTAGAAGAATTCAGATTTTAACACGAGAGTAAGCGTAAAAAGAAGGTTTTACAAGACTCACGTTAACAATATTGCAGCAGTACGCACACAATCGAAGCGCAGTAAGGATGGCTAGTGTAACTAGCAAGAATACCACGAAAGCAAGAAAAAGAAGTACGCTATTAACTATTAACGTACCTGTCTCTTCCGAAACGAATGAGTACGATGAGATCTCGTGTGCTACCATCGTTCCTTCTGAGTCT
+
<<<=<BCCBCCCCCCCCCCCCCBBB<ABC@BCDCA@<@?ABBBBAA>BB>B?A@@????5??CEDCBCCCBB>@?>77777(8?;@1999+:AB>BBBBB?BBA:>:>A;A==7=>>>CABBBBDEEDDDD?CCDB?BABBDDCB>C@CCC?CBBBBAAD@BBBAAA>BB@BBB@BBBA@:@<<899898(0><@00/9:=>?<>=BAAA8;7;?BBB?BB@A@BB@C@CDD>D@@?@BCCCDCABBBB=>>BAA@BBB;;;>>=B?=<A@E??<>>===?@@
@ATNG8:03533:03272
GATGGTAGTGCGTGAGAGAGAGACCCAGAAGTCAGGAACTCTAGAAGAATTCATATTTTTAACACGAGAGTAAACGTAAAAAGAAGGTTTTACAAGACTCACGTTAACAATATTGCAGCAGTACGCACACAATCGAAGCGCAGTAAGGATGGCTAGTGTAACTAGCAAGAATACCACGAAAGCAAGAAAAAGAAGTACGCTATTAACTATTAACGTACCTGTCTCTTCCGAAACGAATGAGTACTACTCTCAGAGACACACTACCATCGTTCCTTCTGAGTCT
+
@=@B>CABBBCCBDBCCCDDCCBDD>CDB?BBBBD@D?BBBBCBC?A@>A@BBBBBCCC3C@BBBAAAABBAC;AA:8888$58386999-55@;?88:>??@A:=:=D:==A<?>>>>???B???>>>AA=@@??<@??>>>:94;5:;=<@@@AAA??;?@:;;@=@@>B@@<@A7::1;<=:?>AAA/==9=><AAA<;;=A=A>>>;>===>>><>????AA7;8;BF:>>>=@@=>>>>@@@A@?>>>@@==>???@>@=A>><<9<8>=@>>>@>>>
@ATNG8:03533:03281
GATGGTAGCTATACGTATATCTATGTACTCATTCGTTTCGGAAGAGACAGGTACGTTAATAGTTAATAGCGTACTTCTTTTTCTTGCTTTCGTGGTATTCTTGCTAGTTACACTAGCCATCCTTACTGCGCTTCGATTGTGTGCGTACTGCTGCAATATTGTTAACGTGAGTCTTGTAAAACCTTCTTTTTACGTTTACTCTCGTGTTAAAAATCTGAATTCTTCTAGAGTTCCTGATCTTCTGGGTCTCTCTCTCACGCACTACCATTCGTTCCTTCTGAGCTAATCACCGACTTG
+
///:7<ABBBB;9;CGCCCCCCBBBBAAAB;;29>>>8A@<@?BABCBBB?CC@??>@=?A??;?;@???CBBBB?BBBBB3@@:@968-8BAD?BBB=@@4:99BCC@B??>>>AB=A?A<A=>?=@@A>>9>AAA688<>?;;;BBB@A==::,//:9<=7?=AA>?>>===59:<?@2@=B8;;AAA/==777.------365:7;@@@.>;;;:3=38:08A>>;;;5;9=>;77:177=@6===A@A??>?>>A>>>9:@976169:597=6:==:::7706876022,,(,
@ATNG8:03534:03283
GATGGTAGTATTACACTAGTCATACCAGAAGATCAGGAACTCTAGAAGAATTCAGATTTTTAACACGAGAGTAAACGTAAAAAGAAGGTTTTACAAGACTCACGTTAACAATATTGCAGCAGTACGCACACAATCGAAGCGCAGTAAGGATGGCTAGTGTAACTAGCAAGAATACCACGAAAGCAAGAAAAAAGAAGTACGCTATTAACTATTAACGTACCTGTCTCTTCCGAAACGAATGAGTACTGTATCTATGTGTGCGCTACCATCGTTCCTTCTGAGTCT
+
@AAB?BBBBBC@DCCBCCCCCCABB@CCC@CCCC994:=@@CCCCB?BC?C@CA??ADDD3B?BBBBBBAACCC>BBCCCCB1BA=@4:::.;ABACBBBECCBB@B?BB?BCB>B@BBCCCCBBBBCCCCC?CBBB?BBA@AA@@=A?BBC@BBBBBBAA>ACCAAA???8?@@9=?:9927776778888%/;7>///==BBB<@;@@@B:=:>CCBB?BBAAACC?C?CCC>D9979AAABAAABA@@BAAAB>>>@AAB@??<ADBAA<?;?8=<=;;:@@
@ATNG8:03546:03290
GATGGTAGCGCGACGAGCGTAGACCCAGAAGATAGGAACTCTAGAAGAATTCAGATTTTTAACACGAGAGTAAACGTAAAAAGAAGGTTTTACAAGACTCACGTTAACAATATTGCAGCAGTACGCACACAATCGAAGCGCAGTAAGTATGGCTAGTGTAACTAGCAAGAATACCACGAAAGCAAAGAAAAAGAAGTACGCTATTAACTATTAACGTACCTGTCTCTTCCGAAACGATGAGTACAGAGAGTACGATATGTCTACCATCGTTCCTTCTGAGTCT
+
:::;,//655;;;9;666<??@<AA7@CBAA@?BA<A699::<>B9>B7828<888988'7/73:?>=>?777)7373777$794;8:99.622+2698883//).055485;37;ABAA@@??@@@>=<?<AA9:5:;::::;;46<///,/<:;:66648-----(-5(-.5)..555-5658.55777$..(.766:8857088;:AA7;5;?=8818===>?>9=7566(577799<<<9656;;<<A@=>==BBBAAAB:==>>>=D7;5;==;;;==
@ATNG8:03555:03252
GATGGTAGGAGACACGTCGCACACGTACTCATTCGTTTCGGAAGAGACAGGTACGTTAATAGTTAATAGCGTACTTCCTTTTCTTGCTTTCGTGGTATTCTTGCTAGTTACACTAGCCATCCTTACTGCGCTTCGATTGTGTGCGTACTGCTGCAATATTGTTAACGTGAGTCTTGTAAAATCTTCTTTTTACGTTTACTCTCGTGTTAAAAATCTGAATTCTTCTAGAGTTCCTGATCTTCTGGATACACTCATGTGCACCTACCATCGTTCCTTCTGAGTCT
+
;6>>9=BC@CCCCCCCBBBCDDDCCCBCCDBB?BBBB=BD@C???@CBCB@CCBAB>B?BBBB>B=@@CBBB@B@?B?CBB5@?<?<770:A??>@B@>AB<@@BCCB:=:AA?>>>;A=><?<;;;?@@>?:?CAA:@>>>==?>ABA@>>>>B=>><;A?;A;<><AA>>>>9>>>>?2=97188888)9>;<<7=???>>>@>>39999+:=>>A=A;AA;@;;;>>A;A;@>>>8858?@<@@?AA><>@8::DDAA;@@@<>;>>B;A<A<>>>@@@@@
@ATNG8:03558:03293
GATGGTAGCTCGCTGATGATATCTCCAGAAGATCAGGAACTCTAGAAGAATTCAGATTTTTAACACGAGAGTAAACGTAAAAAGAAGGTTTTACAAGACTCACGTTAACAATATTGCAGCAGTACGCACACAATCGAAGCGCAGTAAGGATGGCTAGTGTAACTAGCAAGAATACCACGAAAGCAAGAAAAAGAAGTACGCTATTAACTATTAACGTACCTGTCTCTTCCGAAACGAATGAGTACACATCGTCGTGTCGTGCTACCTTCGTTCCTTCTGAGTCT
+
CCCC>BCBCCB;<CCCCDBCCCCCC@CCC@BBBB@@=@>@?BBB@A>:949?99:AACCC3D@CC8:9@AA99929@A@AA@0@A=A=@@@7AAB?B;;;BBDCE@D@@@?@CE@CCCBBCCCCDCCCCCCC@CDBB?BBAA999C?C@A@@>@CBCCC@@=@?@BBB?AB?BBC?CCCCC>?7847?>>@/??<?D@@?DBB@1617===+/,/:AAA@ECA@@BB8:8:AA;BBB?BACCBBBB???BB@CD???BBBBBABC599:?D@F@C?BBBBC:99
@ATNG8:03561:03268
GATGGTAGCGCGACGAGCGTAGACCCAGAAGATCAGGAACTCTAGAAGAATTCAGATTTTTAACACGAGAGTAAACGTAAAAAGAAGGTTTTACAAGACTCACGTTAACAATATTGCAGCAGTACGCACACAATCGAAGCGCAGTAAGGATGGCTAGTGTAACTAGCAAGAATACCACGAAGCAAGAAAAAGAAGTACGCTATTAACTATTAACGTACCTGTCTCTTCCGAAAACGATGAGTACGATGAGATCTCGTGTGCTACCATCGTTCCTTCTGAAGTCT
+
<<9@695<995;9<;;665<994::49@@?BA@ABC?B?BBBBBDC@BB@B?A@AAAAAA1?<@B787@@????8>>A@@@@0@B>B5;<;.;@A=@AAA@@@;<7;?BB?@??9:9ABCCCCCBBBBBBBB@BBFC@AAACCEBB?B?A;;5:B?895=B;?BABBB>BB?AB@?@@:93775-6:==>/?>:><:;:?==>=A:==??;?;;;@AA?AAB@@@C?A<;;;;0;000@@@BBCBB?>?>>>=;:;=<=>>>?@:===>A:>:>1888808:::
@ATNG8:03565:03281
GATGGTAGTATCTGCACACTCTGTCCAGAAGATCAGGAACTCTAGAAGAATTCAGATTTTTAACACGAGAGTAAACGTAAAAAGAAGGTTTTACAAGACTCACGTTAACAATATTGCAGCAGTACGCACACAATCGAAGCGCAGTAAGGATGGCTAGTGTAACTAGCAAGAATACCACGAAAGCAAGAAAAAGAAGTACGCTATTAACTATTAACGTACCTGTCTCTTCCGAAACGAATGAGTACTTAGACTATCTGAGACTACCATCGTTCCTTCTGAGTCT
+
:AAC?CCCBBBCCCCCCDEFCCBCC?CCC@CCB@?@;?:@ACABBC?CC?C@BBAAABBB3B?BBBCCBBBBBB8@C>@@@@0@A;A5;;;6;CC=AA@BDDDBB?D@CE@BBB?CBAABBBCCBCCCCDDC?CCCC?AABBBB>><@?BBB?CCCCBAAA?AAAAAB>BB=<<>9>>AA@;?????@@@@/@B<@876AAAAA:>8>AEF8;8;@BBB@CBAA?994:;?AC>CAB?BBCCBAAB?BBBBAA@@@>?>>>BAA<@@??B>A>A?BBC>>989
@ATNG8:03520:03324
GATGGTAGTACATGATAGACGAACCAGAAGATCAGGAACTCTAGAAGAATTCAGATTTTTTAACACGAGAGTAAACGTAAAAAGAAGGTTTACAAGACTCACGTTAACAATATTGCAGCAGTACGCACACAATCGAAGCGCAGTAAGGATGGCTAGTGTAACTAGCAAGAATACCACGAAAGCAAGAAAAAAGAAGTACGCTATTTAACTATTAACGTACCTGTCTCTTCCGAAACGAATGAGTACAGAGAGTACGATATGTCTACCATCGTTCCTTCTGAGTCT
+
ABBB@CCCDBBBCCCBB@CCBC?B?BBC?CBCB@@=@?AAAABBB?BC@C@CC???DDKE)B>???BBBBBCAA;A:;:BB@0@?9=.99,5;<7;666<==@C@B@CD@CCC=@?::;BBBCGBBBCCCC@CCCC>AABCBBBB:@;?::5:A@@ABBB?BBBFBB?BB?????A@@@@8;<76556677%/958///:;=878)89766?:>8>=A;:5:@@@@AA=A=@DB=ECB=??BBBBBCCCC@>@CCAA?AAA@@>;;7;>AAC=A:A<AA>;;;;;
@ATNG8:03523:03346
GATGGTAGAGTATCATGTGTATCTCCAGAAGATCAGGAACTCTAGAAGAATTCAGATTTTTAACACGAGAGTAAACGTAAAAAGAAGGTTTTTACAAGACTCACGTTAACAATATTGCAGCAGTACGCACACAATCGAAGCGCAGTAAGGATGGCTAGTGTAACTAGCAAGAATACCACGAAAGCAAGAAAAAAGAAGTACGCTATTAACTATTAACGTACCTGTCTCTTCCGAAACGAATGAGTACTATAGACTATCTGAGACTACCATCGTTCCTTCTGAGTCT
+
79/0)//9@ABBB>CA<;C@@@@@@5;5:7<<<<BB>A?ABCCFDC?DC@C@CCCBBDEE3C@CCCCDFCCCBB>BCCCCCC5CC@C@CCDE5CA@>@BBBDBCBB?B?BC@BBB?BDBBBCCCDCCBBBBBC@CABB@BBBCABAB?B?B99::CCCBBBB@CAAAAA@BA@BBB798BA?98892999999%0>;9///99>==:=<@A>>:=8=>CBB?BBBBCDD@E@CCB>BCB@CBBBCAAAACCCC???CDCCAAABBCDABAAAB?B>A>ABBAABAA
@ATNG8:03528:03313
GATGGTAGGCGAGAGTGAGACGCAGTACTCATTCGTTTCGGAAGAGACAGGTACGTTAATAGTTAATAGCGTACTTCTTTTTCTTGCTTTCGTGGTATTCTTGCTAGTTACACTAGCCATCCTTACTGCGCTTCGATTGTGTGCGTACTGCTGCAATATTGTTAACGTGAGTCTTGTAAAACCTTCTTTTTACGTTTTACTCTCGTGTTAAAAATCTGAATTCTTCTAGAGTTCCTGATCTTCTGGGCTGCGCTGATATGCGCTACCATCGTTCCCTTCTGAGTCT
+
555=8>BB?BBCCCCCHLCC666==>DBCBCC@BBBC>BB?B@AABBBBB?CCCCA?B?ABBB?B?BACCCCBBB>BBBBB3??8?::;1:BBB?BCC>BA=@@?CBB?>>@@?>==;AAA=A=??=>??>?<A@@@:>>@>==@@???>>>>=@<;;;<==8>;=>=A>>>??=?;;;;1::>:88888(7=7676'57755588//(////$.8<?@:@<>>;??AAA@@<>:==>>::66=<<6=///666:=?===>>>?>>:;;:==166.6/55:88677
@ATNG8:03530:03308
GATGGTAGTGTGTCTCTGAGAGTAGTACTCATTCGTTTCGTAAGAGACAGGTACGTTAATAGTTAATAGCGTACTTCTTTTTCTTGCTTTCGTGGTATTCTTGCTAGTTACACTAGCCATCCTTACTGCGCTTCGATTGTGTGCGTACTGCTGCAATATTGTTAACGTGAGTCTTGTAAAACCTTCTTTTTACGTTTACTCTCGTGTTAAAAATCTGAATTCTTCTAGAGTTCCTGATCTTCTGGATGTGTGCGCAGTGCCTACCATCGTTCCTTCTGAGTCT
+
ABAC?CCCCCBBBICCCCCCDCCBBBBDCCCB>A?@@;@CCG@CCCCDCC@CCBCB@C@CCCC?C?CCCCBCCCD@CCCCC1CD?CCCC>CCBB?B::6:@=@?@CCDACCCDCCBC?BCD@D@CCCCCC@@;@AAA<AACBBBCCCCCCB><<<6<00+0<6<9<BBCBBD;;5;;;;;.;4;4;;;;;*;A;;;7;CCBDCCD;;5;;;;*;@@AB?C>A@@BBABC@@>@@CECDDC@CCE@CAAABA@@BCCBBBC@CCC@BBBBCACAFACCCBBBBB
@ATNG8:03531:03329
GATTGTAGGCGACATACATACGCGCCAGAAGATCAGGAACTCTAGAAGAATTCAGATTTTTAACACGAGAGTAAACGTAAAAAGAAGGTTTTACAAGACTCACGTTAACAATATTGCAGCAGTACGCACACAATCGAAGCGCCAGTAAGGATGGCTAGTGTAACTAGCAAGAATCCACGAAGCAAGAAAAAAGAAGTACGCTATTAACTATTAACGTACCTGTCTCTTCCGAAACGAATGAGTACTATGTAGAGCTCTATACTACCATCGTTCCTTCTGAGTCT
+
///)/7:;6<555<665@A@::;9@699<?<700//)/4//5555<9==9<8:9?9:::9'57<5566>====>7=?ABEFD3CC?B?AED9@AD@CCCBA@@BB>A;??9?9844448;?@===6669;:<8=;;:7=<5525<<?9A=A<?;>>=00/??;>@@?=?;;;5//(/999)33717777;7%6849/----.355;6999:5:377==>:666<:::40+0-:,8--(---599888888:::::=777::5525.5;==A5:5:5::>>><>;
@ATNG8:03534:03336
GATGGTAGTATATCGCGTCGCTATCCAGAAGATCAGGAACTCTAGAAGAATTCAGATTTTTAACACGAGAGTAAACGTAAAAAGAAGGTTTTACAAGACTCACGTTAACAATATTGCAGCAGTACGCACACAATCGAAGCGCAGTAAGGATGGCTAGTGTAACTAGCAAGAATACCACGAAAGCAAGAAAAAGAAGTACGCTATTAACTATTAACGTACCTGTCTCTTCCGAAACGAATGAGTACTACTCTCAGAGACACACTACCATCGTTCCTTCTGAGTCT
+
```
