## Supplementary material for "Massive Multiplexing Can Deliver a $1 Test for COVID-19": Fastq files for Ion S5 analysis of 24 indexed plates: E-gene_Plate04_Rep1_IonCode_0105.filtered.fastq (part 53 of 145)

```
444;8<@BBCCCCCCCBDB:;;?B?9=BD@DBBB::8;@BFCDBBB?BB@D?AABBDCBC2A>BAAACAD@?>A87399999)9>7@2999&9994:BBBABA9:697@@<AAB6:>A8;;BCCCECDBBDD@CBBA?AABBAAAC@C@C@@?@CCDBBBB@AAB:::?A@<@>?:??@@A;@::188888(/;7<///:=BBA=B=B@;<7;=@>BCC@C@@@ACC?@>@@@8=00,0;;;CAABBB@??BBBB=>@@@>>>AA7;;>==7=5;189>;;;=>
@ATNG8:03537:03325
GATGGTAGTGTCATATGAGAGTGTGTACTCATTCGTTTCGGAAGAGACAGGTACGTTAATAGTTAATAGCGTACTTCTTTTTCTTGCTTTCGTGGTATTCTTGCTAGTTACACTAGCCATCCTTACTGCGCTTCGATTGTGTGCGTACTGCTGCAATATTGTTAACGTGAGTCTTGTAAAACCTTCTTTTACGTTTACTCTCGTGTTAAAAATCTGAATTCTTCTAGAGTTCCTGATCTTCTGGGATGTGTGCGCAGTGCCTACCATCGTTCCTTCTGAGTCT
+
CEDD@CCCCCCCDDBBBBBBBBBCBBCCCCBB@BCCC=CD?C?BCCCCCD@DCCBB?B?CCCA=B?CCBBBBBBB?BCCCC3CD=A??D=CCBC@CBB>BB<B@ADCC@CCCCCCCC?CCC?C?CBBBBBBE@BCCC@CCCCCBBCDDDDCBBBB@CA@<AF@C@@@ABCCCBB?AAAAA7@>@>;;:;-;AABD?CBCCCCDCCC@CDDD5CBBBC@CACB@BCCCBBB?B?BCCDBB?B@@@8@9:9BBBBCDCAB@B?CBB>BCBBC@C@CADDCCCCBB
@ATNG8:03538:03345
GATGGTAGCTATACGTATATCTATGTACTCATTCGTTTCGGAAGAGACAGGTACGTTAATAGTTAATAGCGTACTTCTTTTTCTTGCTTTCGTGGTATTCTTGCTAGTTACACTAGCCATCCTTACTGCGCTTCGATTGTGTGCGTACTGCTGCAATATTGTTAACGTGAGTCTTGTAAAACCTTCTTTTTACGTTTTACTCTCGTGTAAAATCTGAATTCTTCTAGAGTTCCTGATCTTTCTGGTAGAGCGTGCATATATCTACCATCGTTCCTTCTGAGTCT
+
;55A:>CBCB>?CCCCGBBBCCBBBB@@A@;;9;CBD?DD@B@CCAACCC@CCCBB>B?ABBC?C?AAABBBCBB>88999(9<4A@AB=>BBC?BBC?BB?BBBCCB?CB@@AAAA=A@@;@=AAA>==::6;===188;;;;:>?????@===8;;;=AA;@9===<<;;;;-//999+849367888(7=////'/////.:555522&2666838355059:89990505696555)255389>666==;@@>>>?>>>AA=:;;AA8;8;<=;///7<<
@ATNG8:03539:03347
GATGGTAGTCTCAGATAGTCTATAGTACTCATTCGTTCGGAAGAGACAGGTACGTTAATAGTTAATAGCGTACTTCTTTTTCTTGCTTTCGTGGTATTCTTGCTAGTTACACTAGCCATCCTTACTGCGCTTCGATTGTGTGCGTACTGCTGCAATATTGTTAACGTGAGTCTTGTAAAACCTTCTTTTTACGTTTACTCTCGTGTTAAAAATCTGAATTCTTCTGAGTTCCTGATCTTCTGGGTCTCTCTCTCACGCACTACCATCGTTCCTTCTGAGTCT
+
BBAB@DCDCCCCCCBBCBA@@CDCBBCB@A;;6:CC?CC@EABBBCCCE?@ABDB>A<@@>?>B=@?BB>><<<59899:)7?<ABDC>@@<<7:=@=BB9:;BBBB?BBBBBBBB?BBBAG@CBBCAA@B>AABB?BBCCCBBBCBBAAAABB?CBA?AC=@=A:;;@@A?A79:@@@0A9?999;:;*;AAA@;BBB;<;AA@B@BBCB3B@@AA=@?BB?C@@;::;@;;:;ABA>A:;9,9===@@?A@@@A>????<A?BBCCC?B?B9;;DDCBBB
@ATNG8:03543:03344
GATGGTAGCGCACACATAGATACGTACTCATTCGTTTCGGAAGAGACAGGTACGTTAATAGTTAATAGCGTACTTCTTTTCTTGCTTTCCGTGGTATTCTTGCTAGTTACACTAGCCATCCTTACTGCGCTTCGATTGTGTGCGTACTGCTGCAATATTGTTAACGTGAGTCTTGTAAACCTTCTTTTACGTTTACTCTCGTGTTAAAATCTGAATTCTTCTAGAGTTCCTGATCTTCTGGCTCTCGTAGACAGATACTACCATCGTTCCTTCTGAGTCT
+
----(--779<<656<666<<;;///:8//57:;@<38>4505<><;66.5;555.5.5<<;8>9665;;;::<45444&4;.4///)/)/7727=>9<<8<=;::@=9:99>?<<;@BB?B?CCB@99:@9=>==699>=???965:8:8:87177:)//+/)/:455555<.55<<)5.545555'5999A299@AACC9:::@>=0;<0004=4==<?A@???A<?<?CBA@<::00*0><==5945;999<444988.444458<7<8:::8888:
@ATNG8:03544:03348
GATGGTAGCTATACGTATATCTATGACTCATTCTTCGGAGGAGACAGGTACGTTAATAGTTTAATAGCGTACTTCTTTTTCTTGCTTTCGTGGTATTTCTTGCTAGTTACACTAGCCATCCTTACTGCGCTTCGATTGTGTGCGTACTGCTGCAATATTGTTAACGTGAGTCTTGTAAAACCTTCTTTTTACGTTTACTCTCGTGTTAAAAAATCTGAATTCTTCTAGAGTTCCTGATCTTCTGGATAGCGACGCGATATACTACCATCGTTCCTTCTGAGTCT
+
;ADD@CCCB@;;;?B;AAABBBBBA;;4:4:299-7;67717<?=@A?BA@AA=@8;;;;;)0+//==A@A@B?BBBBB3BB>B?@=698888;;;806;6922522+2669;=;;7;;=*/*/89998:;7;@@@=@=>>@>>=@ABCCC>;;7:==9>>6=9=ABAA@@>=:<<===/=7=79<;99*777==+/.33325288289999%855582@7>>;<=<7655+2+52226228>?:==;;;887>?@B>>>>@A@?;?A??@<A<><>?>@@@:8
@ATNG8:03545:03310
GATGGTAGTACATGATAGACGACACCAGAAGATCAGGAACTCTAGAAGAATTCAGATTTTTAACACGAGAGTAAACGTAAAAAGAAGGTTTTACAAGACTCACGTTAACAATATTGCAGCAGTACGCACACAATCGAAGCGCAGTAAGGATGGCTAGTGTAACTAGCAAGAATACCACGAAAGCAAGAAAAAGAAGTACGCTATTAACTATTAACGTACCTGTCTCTTCCGAAACGAATGAGTACGATGAGATCTCGTGTGCTACCATCGTTCCTTCTGAGTCT
+
BCBC?BBDCCBBCHBBBCBCBBBCCADCC@BBBCBB>B?AACBBBB@BB@B?BCCDDDDD2C?CCCCCCCCCCC>CCCCCCC2>>:@>BBB9BCC@BABCECBBB@C>AA?BAB?AAAAADBBBCDCBBBEDAC@@@@CCBBBCAA<B@C?@>@CCDCCCC@CCCAAB?BB?ABA>ABCCC=>>><>FDDD2AA>BAABCCAAA;A<???@<@<@@BBB@CBAA@@@<@?ADD>EAA?ABCCBBCCBABBBBBB@A@BBA;;<@@<????A?C?B;??@==>?@
@ATNG8:03551:03327
GATGGTAGCTCGCTGATGATATCTCCAGAAGATCAGGAACTCTAGAAGAATTCAGATTTTTAACACGAGAGTAAACGTAAAAAGAAGGTTTTACAAGACTCACGTTAACAATATTGCAGCAGTACGCACACAATCGAAGCGCAGTAAGGATGGCTAGTGTAACTAGCAAGAATACCACGAAAGCAAGAAAAAGAAGTACGCTATTAACTATTAACGTACCTGTCTCTTCCGAAACGAATGAGTACACATCGTCGTGTCGTGCTACCATCGTTCCTTCTGAGTCT
+
@<@B>BCBDCCCCCCCCCCCCCCAA>BBB?CCCC@@>@?AABAAAB?BB?B?BBBDCBBC3B@BCBBBBDCBCB<AAABBBB5BB?C5;;;6;CE?BBCBBBCBB?BA@@=@DD@B@@ABCCCCBBBDCBBA?BBBA?BBBBBA@A=A=B;::;CCCBBBC@BBBBBB?BC@BBB@BBDDC>A?;5:::::+;=:>=>>??@?D=B<A;;;;><>BBAA>ABAAABB>A>AEF>CBB<??ABBB>>>BBBCACBBBBBBBBBBBB?BAAAF>A>A@BB??>>>>
@ATNG8:03555:03331
GATGGTAGTGCGTGAGAGAGAGACCCAGAAGATCAGGAACTCTAGAAGAATTCAGATTTTTAACACGAGAGTAGACGTAAAAGGAAGGTTTTACAAGACTCACGTTAACATATTGCAGCAGTACGCACACAATCGAAGCGCAGTAAGGATGGCTAGTGTAACTAGCAAGAATACCACGAAAGCAAGAAAAAGAGTTACGCTATTAACTATTAACGTACCTGTCTCTTCCGAAACGAATGAGTACGAGAGAGCACACGTGTCTACCATCGTTCCTTCTGAGTCT
+
///;4//6=@C;66@:99A@B@;;;/9@<:>ACB<:.45889;;;=9>?5>8@;;=<?=<'=5;;:997CFEAAAB@????2>39,3,773&375.85225>>794972226616:226<555=;95595504<AA;?;<<;;:=7@8=00*0<<<>8;?7??;???<?=;::707:9::18/-(-----$--/3.36795555;35559<@<=<BBC?BBA;:5:8<5:::2844.738773773;;;8888B???@?=<777<AA88:>B=A>AAA<<<?A
@ATNG8:03563:03303
GATGGTAGCATCATGCATATCTCACCAGAAGATCAGGAACTCTAGAAGAATTCAGATTTTTAACACGAGAGTAAACGTAAAAAGAAGGTTTTACAAGACTCACGTTAACAATATTGCAGCAGTACGCACACAATCGAAGCGCAGTAAGGATGGCTAGTGTAACTAGCAAGAATACCACGAAAGCAAGAAAAAGAAGTACGCTATTAACTATTATCGTACCTGTCTCTTCCGAAACGAATAGTACGATGAGATCTCGTGTGCTATCGTTCCTTCTGAGTCT
+
CDCD?BCDDBBBCCCCDDBBBDBBB?A@A<AA@@9:6:6=?ABBBB>BB?C>@ABBCCCC+@6:BBAA@A@CCC@A=@@@@@0@A?D@DCC9CCDBDDCBCBBBB?B?BC>AAB?AA??@BBCDCCCCCBBA?CCDC=AAABCBB@>B@C??>@CCCCCCC@AAABBB@BC?CCC?BBBBB=???;99999(8>8:888AA@@@<@<@@@?<@@AA@??;?B>;;9949:???8@>>:>>?AAAAA:::@AABAAA<>=?>@@@@AB:=9==BB:::AA=
@ATNG8:03563:03336
GATGGTAGGTGCACATGAGTGTATCCAGAAGATCAGGAACTCTAGAAGAATTCAGATTTTTAACACGAGAGTAAACGTAAAAAGAAGGTTTTACAAGGCTCACGTTAACAATATTGCAGCAGTACGCACACAATCGAAGCGCAGTAAGGATGGCTAGTGTAACTAGCAAGAATACCACGAAAGCAAGAAAAAGAAGTACGCTATTAACTATTAACGTACCTGTCTCTTCCGAAACGAATGAGTACGAGAGTCAGAGCAGAGCTACCATCGTTCCTTCTGAGTCT
+
;<<A@CBC@CBCCDDBBBCBBBBBE?BAA?BCCCB@>A@CDEEB@@?@C@C@CCDCCCCC5C@CCCCCBBBCCB=@?=>>>>,>@=@4;;;6<GD@B?CBCCCC?=A?BC?BA@>ABBBBBCCDCA@AABBB?BBBB?CBBBBBBB>B>@@A?B@@ABBBB>ACCABA?@B<BAA<?>;9:.85/(.6666(//)/;;9??>>><A<@@@@<@<AA<<=<@@@AA??;><>AB:?BB@>>>B99:??;=>>A>B>@@>>>>>@<=7>>B<A=?<?:>>ABA@@=
@ATNG8:03565:03335
GATGGTAGCACACGAGATCTCATCGTACTCATTCGTTTCGGAAGAGACAGGTACGTTAATAGTTAATAGCGTACTTCTTTTTCTTGCTTTCGTGGTATTCTTGCTAGTTACACTAGCCATCCTTACTGCGCTTCGATTGTGTGCGTACTGCTGCAATATTGTTAACGTGAGTCTTGTAAAACCTTCTTTTTACGTTTACTCTCGTGTTAAAAATCTGAATTCTTCTAGAGTTCCTGATCTTCTGGCGCGTATGTATGTCGCCTACCATCGTTCCTTCTGAGTCT
+
AABB@BCCBBDCBBCCBBBA@?;;BCFCCCCC@CCDD>CC?D?@@ACBBB@CBBBC?B?BCCB?E8CCBB><8;=37;;7;'8;6<BCC<BBBA>ABB?BB@AAABBC>AABAA@>>=AAA7;8;AA??>>==>=>B<@????>>>@@???A===8;;A=;;6;:>?@@A@=>><A@@@@6@=D5;;=<<+;>>??8=:;9;8:9>?49999.7???B;@;?A<BBC@9::-/,/<<?=>:>AD=AAA@@@@@@CA>=>=<;???;??@=>:>=B<A;:;;;;@
@ATNG8:03565:03337
GATGGTAGAGTATCATGTGTATCTCCAGAAGATCAGGAACTCTAGAAGAATTCAGATTTTTAACACGAGAGTAAACGTAAAAAGAATGGTTTTACAAGACTCACGTTAACAATATTGCAGCAGTACGCACACAATCGAAGCGCAGTAAGGATGGCTAGTGTAACTAGCAAGAATACCACGAAAGCAAGAAAAAGAAGTTACGCTATTAACTATTAACGTACCTGTCTCTTCCGAAACGAATGAGTACACACTCTCATATGACACTACCATCGTTCCTTCTGAGTCT
+
7:/0-0>@;BCBCCICBB>@@0/0@;<@@@BBCCCD?B>@@@ACAA>BC>B?@@;;::9;$:;:;6@@@BB;;;,9::5:::(<<0559===2>@@5::54399//+-68869==///;8<@==@BBBBBBCC?CCCD>@@DAA????C?B@A>@BCDD@@??BCBCDB@??=@BB?BCBCB299918????,76+22+25975578=5<>>>:>=>=CBB>AABBCBB?B=@@B=AAA=??ABAAAAAA@AABCBBBBDBBDCBBB>BBBAC@C@C?CAAAA:::
@ATNG8:03565:03345
GATGGTAGCAGACGTGACAGAGCGCCAGAAGATCAGGAACTCTAGAAGAATTCAGATTTTTAACACGAGAGTAAACGTAAAAAGAAGGTTTTACAAGACTCACGTTAACAATATTGCAGCAGTACGCACACAATCGAAGCGCAGTAAGGATGGCTAGTGTAACTAGCAAGAATACCACGAAAGCAAGAAAAAGAAGTACGCTATTAACTATTAACGTACCTGTCTCTTCCGAAACGAATAGTACGTGTGCGACGTGTTCTCCTACCATCGTTCCTTCTGAGTCT
+
99/0,07:>@@@BA;ACCAABCDCC?BBB@CCCB@@>?@CBBACCC?AB?B@BBB@AA@@2A@BBBBBBBBBA@8<7:99::*;B>B4;;;-:AA?DBAABBCCB?B?BC@BBF?BBBBBBCCCCCCEBCA@>@BBB?BCCAABBC>@;@::6:BB@ABAA@CDDBCD@CB?BBB?DBBFE=::8:>>=>>/>=:;888>>===<@=ABAA<@<@@BAA?@@@ABBC@C?BCC>BBB?BABABCBBBBBBBD>>>??<AAA<=>>>=889@;><>=BB>>>@@@
@ATNG8:03520:03374
GATGGTAGAGAGACTGTAGCGCACCCAGAAGATCAGGAACTCTAGAAGAATTCAGATTTTTAACACGAGAGTAAACGTAAAAAGAAGGTTTTACAAGACTCACGTTAACAATATTGCAGCAGTACGCACACAATCGAAGCGCAGTAAGGATGGCTAGTGTAACTAGCAAGAATACCACGAAAGCAAGAAAAAGAAGTACGCTATTAACTATTAACGTACCTGTCTCTTCCGAAACGAATGAGTACGAGAGTCAGAGCAGAGCACCATCGTTCCTTCTGAGTCT
+
==BD@DCCBBCCBBBCCGECBBBBD>BBB@BBB@@@>A>ACBCBBC?CC>B@AAABBFED2A>ADCBBBCB?>>5<:?@@@@0@B>B5<<;6;CC@BABBCCDDD?B?BD@CBB:?>BCCBCCBBCDCCCBB?AB@?<@A@@AAAA=A@BAA?ABDGBBBC?BBBBBB@AA=ABB=AAAAA:A=>=@@@@@/@@=@@@A@@@@@696:==>5:4:>@@@>A@@AABB?B@BCC>CBB?BBBFBBBBBBB=AACDA>=BA?@@@A<???@A:>8=8<;;;<<<=
@ATNG8:03521:03376
GATGGTAGTGCGTGAGAGAGAGACCCAGAAGATCAGGAACTCTAGAAGAATTCAGATTTTTAACACGAGAGTAAACGTAAAAAGAAGGTTTTACAAGACTCACGTTAACAATATTGCAGCAGTACGCACACAATCGAAGCGCAGTAAGGATGGCTAGTGTAACTAGCAAGAATACCACGAAAGCAAGAAAAAGAAGTACGCTATTAACTATTAACGTACCTGTCTCTTCCGAAACGAATGAGTACGTGAGTCAGAGCAGAGCTACCATCGTTCCTTCTGAGTCT
+
BAAA>BCCDCCCBBCDCBCBDCBBB=BDC@CECC@@=@@FCCCBBB@@A>A?BBBBBBBB3B@BBBADAAACCC>CABBDCD3CC@C>AAA=AEDBBCBCCBCCC@C@BB?BCC>A@BBCCCCCCCCCBBBC@CABA>@@?@??@@>B?BBB@BCCCCBCB?BBBBBB?AB<989398>?>8?9949==>?/??=A888???>>;><@D@A<?=@>BBB@BBBB@AA<?=?CC>CCC????BBCBBBBBBBBBBBBBBB>>>?BB<?=>=A=D=D:>>?>>>??
@ATNG8:03522:03376
GATGGTAGCGCGACGAGCGTAGACCCAGAAGATCAGGAACTCTAGAAGAATTCAGATTTTTAACACGAGAGTAAACGTAAAAAGAAGGTTTTACAAGACTCACGTTAACAATATTGCAGCAGTACGCACACAATCGAAGCGCAGTAAGGATGGCTAGTGTAACTAGCAAGAATACCACGAAAGCAAGAAAAAGAAGTACGCTATTAACTATTAACGTACCTGTCTCTTCCGAAACGAATGAGTACGTGTGCGACGTGTCTCCTACCATTCGTTCCTTCTGAGTCT
+
BDBC@CCCBCCABBCCCCBBBCCBC=BCD@DCCC@@>@?BBAABAB?AA<@;@@AAAA??2C?AAAACCCABBD=BBBBBAB5BC@F@CCC<BDF@BBCBDDBBA?C?CC?AAC>AA@ABBCCBBDDDA@@C?CBBB?BA@ABBBB?B@BAB>ACBCCCCB?ABBBBB?CC=9999??AAA9;;;5;@BBB/@@9@///<<@AA:>;>BBB8;8<ABCBAFBB???B?B@CFG>ACA?BBBBBCC9::988:9><<:952222.-0--(--8395==BCBAA@@@
@ATNG8:03524:03353
GATGGTAGCTCGCTGATGATATCTCCAGAAGATCAGGAACTCTAGAAGAATTCAGATTTTTAACACGAGAGTAAACGTAAAAAGAAGGTTTTACAAGACTCACGTTAACAATATTGCAGCAGTACGCACACAATCGAAGCGCAGTAAGGATGGCTAGTGTAACTAGCAAGAATACCACGAAAGCAAGAAAAAGAAGTACGCTATTAACTATTAACGTACCTGTCTCTTCCGAAACGAATGAGTACGAGAGAGCACACGTGTCTACCATCGTTCCTTCTGAGTCT
+
ABBC@CCCCCCBBCCBDDCC?CCCC?BBC@CCCC998:?BBCACCA?AC>A>A@@@BCCC2B?BBBBBBAAACD=CBCBDBB5BB>C5;;;.<EC=CBBBCGGCC?B?BC?BAD@DCA?BBCCJDCCCBCCC?CCCC?C@@AA???<@<@??=@CBBBCCC?CCCAAA?BB>AA@8<<999+9=<;88888(6>8>788@@@?@<?<?@BD;@;@ACBB?BBA?@BB@B?CDD>BAB?BBBBBCCABBBCA=@ABBBB@A@@@?@=@@==@?A>B?>AA>>>A>
@ATNG8:03526:03397
GATGGTAGCGCACACATAGATACAGTACTCATTCGTTTCGGAAGAGACAGGTACGTTAATAGTTAATAGCGTACTTCTTTTTCTTGCTTTCGTGGTATTCTTGCTAGTTACACTAGCCATCCTTACTGCGCTTCGATTGTGTGCGTACTGCTGCAATATTGTTAACGTGAGTCTTGTAAAACCTTCTTTTTACGTTTACTCTCGTGTTAAAAATCTGAATTCTTCTAGAGTTCCTGATCTTCTGGATAGCGACGCGATATACTACCATCGTTCCTTCTGAGTCT
+
CCCC@CD@AABBBBCCCCBBBCA@BBBABBA?>?@@@;@B?B?CCBGH@@?@CDBB?C?CCCB?C@CDBBBCCCC?@@???0?A<@@BC<ABCC@CCJACA?AA@BCCAFCCBBCCD@CBB>B?BCCBCBCC?BBFC?CBAAB:;:CCCBBBBCC@CBB@BC@C@AABBBCCCC>BBBCC;CAD@BBBBB2@@ABC=A@CABBBBBB4;;;;*;@ABB?B?BC@DCCCBBB@B@BBBBBC?BCB@BBCCCFGDCCC@@@BBACCD?@@?BB?C@B>AACBBBBB
@ATNG8:03527:03359
GATGGTAGGCGACATACATACGCGCCAGAAGATCAGGAACTCTAGAAGAATTCAGATTTTTAACACGAGAGTAAACGTAAAAAGAAGGTTTTACAAGACTCACGTTAACAATATTGCAGCAGTACGCACACAATCGAAGCGCAGTAAGGATGGCTAGTGTAACTAGCAAGAATACCACGAAAGCAAGAAAAAAGAAGTACGCTATTAACTATTAACGTACCTGTCTCTTCCGAAACGGAGTACGATGAGAGAGCTCTCTCTACCATCGTTCCTTCTGAGTCT
+
=99>;<<@8=966>@?>BCBBCCCCAEHC@GDDC@@?A@CCCAACCADD>A?BBCAABAB2B?CCCCCBCCBBB=@@@BBBB5CD?C5;;;6;;C@BBDBBAA@@;??AB@FBC?BBBBCBCBCCCCBABBBABBBC@AAAA:;:B>B?B;;7;B@@AELD@BBBBBB?AA=999190000*00/6;;=???'=:6>///.7;<<<A:::9?;?7;;CCC?BBB;;;A>A>AAB>BD@DCB???AAAAAABB???@??BBBCC?AAAAA=@<@;::;=B@@@
@ATNG8:03530:03357
GATGGTAGCTCGCTGATGATATCTCCAGAAGATCAGGAACTCTAGAAGAATTCAGATTTTTAACACGAGAGTAAACGTAAAAAGAAGGTTTTACAAGACTCACGTTAACAATATTGCAGCAGTACGCACACAATCGAAGCTCAGTAAGGATGGCTAGTGTAACTAGCAAGAATACCACGAAAAGCAAGAAAAAGAAGTACGCTATTAACTATTAACGTACCTGTCTCTTCCGAAACGAATGAGTACGTGTGACGTACGTGAGCTACCATCGTTCCTTCTGAGTCT
+
CEEC?CCCCCCCCBAACCCBCCCBB@BCC@CCCB@@=@?BBBBCBB@BB>@;??@<????.??BBDBBABBBBF=AABCCCC2BB=A5;;;.<CB@CDDDCBAAB7;8;A=@;;8;BBBBBBCCBBBB;;;B?BAAA@DEEBBBBA4;6;AA>ACABBBBB@BBAAAA@CC????;>A::9:+:::9:<<<=.<=9>:::????@<?<A???=B=@@BCD?B;;;AAA<@<@@@9@>?;?AAABFBBBAABBECAABBBBBBBBAB@CBBBB=@=@>>@@@@A;;
@ATNG8:03531:03361
GATGGTAGCGAGCGAGTGTGTATACCAGAAGATCAGGAACTCTAGAAGAATCAGATTTTAACACGAGAGTAAACGTAAAAAGAAGGTTTACAAGACTCACGTTAACAATATTGCAGCAGTACGCACACAATCGAAGCGCAGTAAGGATGGCTAGTGTAACTAGCAAGAATACCACGAAAGCAAGAAAAAGAAGTACGCTATTAACTATTAACGTACCTGTCTCTTCCGAAACGAATGAGTACCTCTCAGACGCTCGTCCTACATCGTTCCTTCTGAGTCT
+
@<AG@CA;559944455:999655:5545;>@@@;;8;@CCCBC@@:;9(///95555&5599;@@<B<@AA9@@;;;;;*:A=B5;9.5<<9==B;>@A;;2:>@?=A@A=AAABBACBBBCBAAACA<@;;;=ABBBAAAD?C?B;;6;B@@@BBB?AAABBC?DC@CBB>BABBD>B@@>?EEED2CB?B:::DC>>><?;>===9=8<8;;B>BBBDBBA>A6;;@9@;9588><<=@298<773;3338//..(.5777658)/)/596779769
@ATNG8:03531:03372
GATGGTAGAGAGAGCTCTCTCATCGTACTCATTCGTTTCGGAAGAGACAGGTACGTTAATAGTTAATAGCGTACTTCTTTTTCTTGCTTTCGTGGTATTCTTGCTAGTTACACTAGCCATCCTTACTGCGCTTCGATTGTGTGCGTACTGCTGCAATATTGTTAACGTGAGTCTTGTAAAACCTTCTTTTTACGTTTACTCTCGTGTTAAAAATCTGAATTCTTCTAGAGTTCCTGATCTTCTGGGTGCGCTACAGTCTCTCTACCATCGTTCCTTCTGAGTCT
+
CCCB?CCCDDDDDDDAAABBDDCDBCBCCDCC?BCCC=BB?B@BBBCCCC@CCAAA?A?BBBB?B>BBBBBBBBB>BBBAA3??=A>?B:@AAA>ABB?CB:==ADCC???A<<<AA:@@@9>9>>>>=<=>;?AA@688@@<;>;@@@AD??>?<>>>;@A=D;?>>>>@@@@;???DC5A=A;??>>>.;8668)------99-/+/9::+99==>;><>?<>@@@@@A9=9=@@???<AADD:<<<A@@@@@>>=CAAA8887;666<7@5;6;=888///
@ATNG8:03531:03382
GATGGTAGTGATACAGATCAGACACCAGAAGATCAGGAACTCTAGAAGAATTCAGATTTTTAACACGAGAGTAAACGTAAAAAGAAGGTTTTACAAGACTCACGTTAACAATATTGCAGCAGTACGCACACAATCGAAGCGCAGTAAGGATGGCTAGTTTAACTAGCAAGAATACCACGAAAGCAAGAAAAAGAAGTACGCTATTAACTATTAACGTACCTGTCTCTTCCGAAACGAATGAGTACGAGAGTCAGAGCAGAGCTACCATCGTTCCTTCTGAGTCT
+
;:9?<A:@BCBBB=CDBBBBEEDCD?BAB@BBCBAA?A?BBBBBBB?BC@C?CBAABHGG+@<@B=CCCCBBBC;>8;5<<<)<=6;4>;>0>@C?CCGBBAC;;9:?CC?CCC>@@BBDCCCDCA;;;@@@?BABC>AAAAAABCAE?B;;:;CDCCC?C?AABBCF?BD>DBD@BBBCF>???<==>==,9:39?==<<<?@<?<?AAB@E?C?@?C?BBBB999<??CFE>CBB???ABABDBCBBBBBBBACCCC@@@CCD>B@AAA<@>B<?@@@AAA@
@ATNG8:03534:03381
GATGGTAGTAGTACACTAGTCATACCAGAAGATCAGGAACTCTAGAAGAATTCAGATTTTTAACACGAGAGTAAACGTAAAAAGAAGGTTTTACAAGACTCACGTTAACAATATTGCAGCAGTACCACACAATCGAAGCGCAGTAAGGATGGCTAGTGTAACTAGCAAGAATACCACGAAAGCAAGAAAAAGAAGTACGCTATTAACTATTAACGTACCTGTCTCTTCCGAAACGAATGAGTACACACTCTCATATGACACTACCATCGTTCCTTCTGAGTCT
+
ABBB?BBBBBCCBBBB995<555;;:>CC@C><<00,08<<<@BBF?BA@D@BAABADEE2B@BCCBB???9992:ABBIML5@A>B;AAA7ACBACBAABC;9;=B=;949>94::B=@AB?=A=A@?;A@BABB699??@????B?BBB?ABB???AC?CA???A=?C=997;@@?>>:9A><33777'8=9=AA@>=8932;78??C;A<<88::7?BB@:899=588A:@BB????@ABBBCB???CEC???CEBB?@?B?97;BA?A@F@HCGBBCC@
@ATNG8:03535:03371
GATGGTAGCTCGCTGATGATATCTCCAGAAGATCAGGAACTCTAGAAGAATTCAGATTTTTAACACGAGAGTAAACGTAAAAAGAAGGTTTTACAAGACTCACGTTAACAATATTGCAGCAGTACGCACACAATCGAAGCGCAGTAAGGATGGCTAGTGTAACTAGCAAGAATACCACGAAAGCAAGAAAAAGAAGTACGCTATTAACTATTAACGTACCTGTCTCTTCCGAAACGAATGAGTACTGTATCTATGTGTGCGCTACCATCGTTCCTTCTGAGTCT
+
9<<CACCCBD@BCDFBBBBCCCCCA?9:95;:.---(-(--9::994;;9<;@==00000(/(/668=>;:;8>:<@CDMIF3BB?C@FJJ;HCC@CCCCDEBBB;@<?A=ACB?BBBBCCCCCDDDDBBBC?BBBD=@?AABDCC>C@B?@=@BBBBBBC?BBBBBB;??:999399>@@9@@>988888(7>;?688@@@AA:>8;;AA:=7;;CCC@CCCA@@?:=:>==6=??;?AADE???BAABBBBBAAAAA>>>B>>:>@AAA=A:>:=>====;;
@ATNG8:03538:03354
GATGGTAGGTGCACATGAGTGTATCCAGAAGATCAGGAACTCTAGAAGAATTCAGATTTTTAACACGAGAGTAAACGTAAAAAGAAGGTTTTACAAGACTCACGTTAACAATATTGCAGCAGTACGCACACAATCGAAGCGCAGTAAGGATGGCTAGTGTAACTAGCAAGAATACCACGAAAGCAAGAAAAAGAAGTACGCTATTAACTATTAACGTACCTGTCTCTTCCGAAACGAATGAGTACCTCTCAGACGCTCGTCCTACCATCGTTCCTTCTGAGTCT
+
=:<B?CAA=BBBBCDCCCBBBBD@?>@CC@BBCBBB?B@CCBBBBC@CD?C@CFBBBCCB5C@CCCCCCCCCCC>:;:@BBB1@@?D<@@@8@CC@DB@A?CBBB?C?BB@BBB599AABBECCCCCB@@@C?CAAA?A@@?BBBD>B@BBC@BCCBABCD?BB???@>AB?BBB>AD99929??;=<>==,:>9=;:;:;;?@:=:>@@?<@;88;@B?ABA@;<<?B@CCB<A;:6:??ACCC@BAAABBCBBBBBB@@<::;<AA@>A@C@C?BABABBBB
@ATNG8:03539:03359
GATGGTAGTGTGTCTCTGAGAGTAGTACTCATTCGTTTCGGAAGAGACAGGTACGTTAATAGTTAATAGCGTAACTTCTTTTTTCTTTGCTTCGTGGTATTCTTGCTAGTTACACTAGCCATCCTTACTGCGTTCGATTGTGTGCGTACTTGCTGCAATATTGTTAACGTGAGTCTTGTAAAAACCGTTCTTTTTACGTTTACTCTCGTGTTAAAATCTGATTCTTCTAGAGTTCCTGATCTTCTGGTCTACTACACTGTACTCCTACCATCGACCTCTAGAAGCTC
+
///;)//99555999555=5599944444:43-39::1::.4.49445==:666@G:?7;;;;5;7<<>666>1557555555#4;;1///)//-727//)//)//544<.66665955.544.475555559.5555.5:;;==::///)////674///588(-(--6/55555.555555$5.55677777'/--99(,--//////46;;<.:::555854.5::888:)/)/69:77493/)/////7///<;<;;555.4996555::<4::6555(---6
@ATNG8:03539:03371
GATGGTAGCGCACACATAGATACAGTACTCATTCGTTTCGGAAGAGACAGGTACGTTAATAGTTAATAGCGTACTTCTTTTTCTTGCTTTCGTGGTATTCTTGCTAGTTACACTAGCCATCCTTACTGCGCTTCGATTGTGTGCGTGCTGCTGCAATATTGTTAACGTGAGTCTTGTAAAACCTTCTTTTTACGTTTACTCTCGTGTTAAAATCTGAATTCTTCTAGAGTTCCTGATCTTCTGGTATGACTAGTGTACTACTACCATCGTTCCTTCTGAGTCT
+
@ABD@CCBBA@BCCCCCCCCCCC?A@BABB@@=?BCC=BB?C@CCCCBCC@CBBBB@C@BBBA=B@CCBBDCCCB?@A@A@2AC?BBBE=BBBB@BCC@AA?ABBB@A9<;CBBBBB9;;C?A<AAAAAAAC@CBBB7<;;;;;;;CB@@A@AAA@CCC@BC?B?BACDDBBBB;@;;;;.;<@>;;<<<*;A;;;0;AABBBAAA@5;;;-;@?@CAFACC?BDDDDDD?C@CCFCBB@D@A?ACCCCCCBCCBBBDCCDBBB?BBBBB=@=@>ACBBBB>?
@ATNG8:03542:03383
GATGGTAGAGTATCATGTGTATCTCCAGAAGATCAGGAACTCTAGAAGAATTCAGATTTTTAACACGAGAGTAAACGTAAAAAGAAGGTTTTACAAGACTCACGTTAACAATATTGCAGCAGTACGCACACAATCGAAGCGCAGTAAGGATGGCTAGTGTAACTAGCAAGAATACCACGAAAGCAAGAAAAAGAAGTACGCTATTAACTATTAACGTACCTGTCTCTTCCGAAACGAATGAGTACTACTCTCAGAGACACACTACCATCGTTCCTTCTGAGTCT
+
ABBB?BCCCCDDCCBCCCCBCCCCC?CCC=BBDD999:@CCCBCCC@CC?C?CBEBBBBB2A>AECCC;:;DEC>BA;;;;;*;A=A4;;;-;??8?BBAABB?><??BB?BBC=AAC@BBBDDDBBBBBCC?CBBB?AABBAA?B?C@AA@?BBBC@AAB?AAABBB<@A?BA@<@B@@@<??>;:9999(:=:=888>>>BC7;7<A@@=@=??CBB@CBBBCBC>A@ACC>CCC?BBBBBBBBBB@@@BCBBAACDDA@AAB@>>>?A>>5:5;>>===>>
@ATNG8:03546:03371
GATGGTAGGCGTGTGAGAGTCTGCCCAGAAGATCAGGAACTCTAGAAGAATTCAGATTTTTAACACGAGAGTAAACGTAAAAAGAAGGTTTTACAAGACTCACGTTAACAATATTGCAGCAGTACGCACACAATCGAAGCGCAGTATGGATGGCTAGTGTAACTAGCAAGAATACCACGAAAGCAAGAAAAGTAGTACGCTATTAACTATTAACGTACCTGTCTCTTCCGAAAACGAATGAGTACGATGAGAGAGCTCTCTCTACCATCGTTCCTTCTGAGTCT
+
<59@054:5:>>@BCBBCCAACAA@6<FGDECBB@@<@7;;BA@@A@CC@C@BBBBCBBB3C?CBBAAAA@@@@8>@99999(:@<A:??=+3394722255555070555=5;7;==??>>>AA>>=??@@<@@@@<@@A=>=AA88/6//)/:<9==;;8;@@@;;8;@;??A;>7333)---,----&28778999;7774938<<<9=8=====8=;:;>>>=A8;;;:-9<>8>>>>>>>@:;:;AB=<<A;;;;>A;;;=B????<?=A=??@???=;
@ATNG8:03547:03354
GATGGTAGTGATACAGATCAGACACCAGAAGATCAGGAACTCTAGAAGAATTCAGATTTTTAACACGAGAGTAAACGTAAAAAGAAGGTTTTACAAGACTCACGTTAACAATATTGCAGCAGTACGCACACAATCGAAGCGCAGTAAGGATGGCTAGTGTAACTAGCAAGAATACCACGAAAGCAAGAAAAAGAAGTACGCTATTAACTATTAACGTACCTGTCTCTTCCGAAACGAATGAGTACTGCGTCTCACATCTCGCCTACCATCGTTCCTTCTGAGTCT
+
445=:;;@CCCBBCCCCAAAB@@?@;?AB=@@AA;:08=A@ACA;;899,8<797A@?==+4/3:::9988993)3844449$9<<@5;;;49BB=B;;;BBCCC@C@ED@BAC=@;::BC@AABBBA@@@@<@BBD@CCCCBAAA30,000+0>>>@?=B>BBBBAA=?@=@?>077;7;.;;;2;?BBB1B>37577:999:494;>>A;@;?;BAD>?@9::?@=@=ABD<BBB?BBBAAA???CBDAA@<000=;=@@;@@?;@988?>B>B>BBCB@@@@
@ATNG8:03548:03370
GATGGTAGTATATCGCGTCGCTATCCAGAAGATCAGGAACTCTAGAAGAATTCAGATTTTTAACACGTGAGTAAACGTAAAAAGAAGGTTTTACAAGACTCACGTTAACAATATTGCAGCAGTACGCACACAATCGAAGCGCAGTAAGGATGGCTAGTGTAACTAGCAAGAATCCACGAAAGCAAGAAAAAGAAGTACGCTATTAACTATTAACGTACCTGTCTCTTCCGAACGAATGAGTACACACTCTCATATGACACTACCATCGTTCCTTCTGAGTCT
+
944959<AA@@ACAA@AACCCCBBDACCC?AACCCGAD@C@>:;;<8<>7:7;<>>:BBA)B9>848>=??><=5=<@=999(55.69>>@2@@><<<;<:;7//+/6;;6;=>67:0///;555<<<<;@??BAAA=?@ABBBBB@D@DCC?BABDCADB?@@?@>>;00*0/(/3333(322+22222$22+2222698885A5A@@@<A:>=@@@?BA@AA@@:;500*///(/699=@??=977<<BAA;;@BBCBBBB@BA@@A:?:?<@BABA???
@ATNG8:03554:03376
GATGGTAGAGAGACTGTAGCGCACCCAGAAGATCAGGAACTCTAGAAGAATTCAGATTTTTAACACGAGAGTAAACGTAAAAAGAAGGTTTTACAAGACTCACGTTAACAATATTGCAGCAGTACGCACACAATCGAAGCGCAGTAAGGATGGCTAGTGTAACTAGCAAGAATACCACGAAAGCAAGAAAAAGAAGTACGCTATTAACTATTAACGTACCTGTCTCTTCCGAAACGAATGAGTACGATGAGATCTCGTGTGCTACCATCGTTCCTTCTGAGTCT
+
ABCC?BBCDCDBBBBBBBDCCCCCC=CCC@CAABCD?B?AABBBAA<??<A>BBB?>>>>2A?DCCCCCCCBAC>CBCBBBB1BB@BACFF;CCC@CBBBDCBBB@D@BB@BBC?BAA?BDDGCCCBBBBBB?BDBB?BAAACCA@=@@CCC@CCABBBBB>BBBBBA?CD?AAB?AA@A@9A==:>ADDC/BA<A766@@AAA<A;AAAA;@<@BAAB?BCAAA??<??A@@<A>><?BBBBCCABACD>>>A===DF>>>>??>AA@@@<?:=:=>?=>::;
@ATNG8:03556:03382
GATGGTAGAGGAGACTGTAGCGCACCCCAGAAGATCAGGAACTCTAGAAGAATTCAGATTTTTTAACACGAGAGTAAACGTAAAAAGAAGGTTTTACAAGACTCACGTTAACAATATTGCAGCAGTACGCACACAATCGAAGCGCAGTAAGGATGGCTAGTGTAACTAGCATGAATACCACGAAAGCAAGAAAAGAAGTACGCTATTAACTATTAACGTACCTTTCTCTTCCGAAACGAATGAGTACCTCTCAGACGCTCGTCCTACCATCGTTCCTTCTGAGTCT
+
9=>@9<<;//)/999<<A;;;;;4444&4;@7=>000<4<6;?<A@;?;99/813>;778888%86=888=BB774>6;9;;;;9(99.516<<0;;;8==>=<AA=>9>:><9<::4:558DCCCCCCCBAB@C>@@AA>@::9;9871=3=>>::<:89;443899;;:9:=86668<<:??:?A?;9:99-7=5<88:<@@@A?@@C@9968<A==>=38838?>?>B=BBB=AAA=@999978;AAABAABAAABBBBC?C??8=<<<>2616<@@>BBB@@
@ATNG8:03562:03351
GATGGTAGTATCTGCACACTCTGTCCAGAAGATCAGGAACTCTAGAAGAATTCAGATTTTTAACACGAGAGTAAACGTAAAAAGAAGGTTTTACAAGACTCACGTTAACAATATTGCAGCAGTACGCACACAATCGAAGCGCAGTAAGGATGGCTAGTGTAACTAGCAAGAATACCACGAAAGCAAGAAAAAGAAGTACGCTATTAACTATTAACGTACCTGTCTCTTCCGAAACGAATGAGTACTACTCTCAGAGACACACACCATCGTTCCTTCTGAGTCT
+
BBBD@CDCB@AABBAAAAAABBCBB?BDC@CCCC??<?<@@BAAAB?CCAD?AAABBBBB3B>AACCCCDC88858BBCEDD2BB@D>BBB:BCC@BBABKMECC?B?BC@CBB<A@CCCBBCCCCCCCBAA?CCCC?CABBBB999;?BBB?BCBBBCCC?CCAAAA>BB>AAB?@@@@@9??=;=:;;:.;D=C;99ACA??7:7:?CD7;7:AAAA?CCABABB?B?AAA9@@A=ABBBBCDBBBAAABBCBAA@@@AAAA=????@>D:>6;;>;;;:;
@ATNG8:03565:03375
GATGTAGCAGACGTGACAGAGGCAGAAGATCAGGAACTCTAGAAGAATTCAGATTTTTAACACGAGAGTAAACGTAAAAAGAAGGTTTTACAAGACTCACGTTAACAATATTGCAGCAGTACTCACACAATCGAAGCGCAGTAAGGATGGCTAGTGTAACTAGCAAGAATACCACGAAAGCAAGAAAAAGAAGTACGCTATTAACTATTAACGTACCTGTCTCTTCCGAAACGAATGAGTACGAGAGTCAGAGCAGAGCTACCATCGTTCCTTCTGAGTCT
+
CBBBCCBBBCCCCBBBCCCDD@CBBB?BBACCA>A<AABBAAA?BB?B>B@@@BBBB2C?AAAAABCCBAB>@@<<;;;.9A;=17771:<A=;;;@ABAAA8<9=D=?==8<<>==>@AA>>>>=>@@;?>>A7==>>>A>>9>:??@:@>>>A?>>9>AAAAA;AA:>>A;AA;;95999697777)5516AAAA??>A;A;AAAA7=7=A===:>>>@???7;7;>>7>?@:@AAA>>>>>>;;;@===AAAA@@@@<<:=;;9A5858;>>@A>>>@
@ATNG8:03566:03384
GATGGTAGTATAGAGCTCTACATAGTACTCATTCGTTTCGGAAGAGACAGGTACGTTAATAGTTAATAGCGTACTTCTTTTTCTTGCTTTCGTGGTATTCTTGCTAGTTACACTAGCCTCCTTACTGCGCTTCGATTGTGTGCGTACTGCTGCAATATTGTTAACGTGAGTCTTGTAAAACCTTCTTTTTACGTTTACTCTCGTGTTAAAAATCTGAATTCTTCTAGAGTTCCTGATCTTCTGGGCAGACTCTCACACGCCTACCATCGTTCCTTCTGAGTCT
+
<<<D>BCCCCCCBCFHBABB=BCDCCCCCB@@=@@??9@C?B@AAABCBB=>?=8709:?BBB@D?CA@@BA>>@<>>AAA.;;=?>><6;B<=;=B>;?C9=<>>>>:>AAA@>>?;;;7;;A888>A=<<=A<<8=<=888?A??>AAA@>>9>??7;;;?;???<<>@@@8==AAA2A;@;>>>>>.>>>@>9>8::AA====5:;;;+9<=<>5@:>@<@@@?>>>9=:><<<>>:>?=@9=====@>>>ABA>?>:=<A=::;??<A<A;@@BA@=>>
@ATNG8:03567:03388
GATGGTAGTGTCATATGAGAGTGTGTACTCATTCGTTTCGGAAGAGACAGGTACGTTAATAGTTAATAGCGTACTTCTTTTTCTTGCTTTCGTGGTATTCTTGCTAGTTACACTAGCCATCCTTACTGCGCTTCGATTGTGTGCGTACTGCTGCAATATTGTTAACGTGAGTCTTGTAAAACCTTCTTTTTACGTTTACTCTCGTGTTAAAAATCTGAATTCTTCTAGAGTTCCTGATCTTCTGGACAGAGTGTGCAGATACTACCATCGTTCCTTCTGAGTCT
+
A;=>055<<555:@<659;<556>>>>>CC9:89;;@8=A<=:>@>?>==:BB=>C:B?BCB@<B:@=499=>>C>?@DEE3AA?A;@?<@DCC@BBFADF?BBECCC@CCCCBCFF@@A@@B@AAACCCCC?BA@@?BBCAAACCD@@@BBB@@;@:;6:A=@?B??>>994=9=9999*929.5:B@C+C?>CC>CBA@@@?969=AA@A0>996>9>499=@@@?????C?CD@@>>299>;>>9:9>;:;>@@@AB@A@CC@BB@?B@C@C?A@A@@AA;
@ATNG8:03568:03382
GATGGTAGTGTCATATGAGAGTGTGCTCATTCGTTTCGGAAGAGACAGGTACGTTAATAGTTAATAGCGTACTTCTTTTTCTTGCTTTCGTGGTATTCTTGCTAGTTACACTAGCCATCCTTACTGCGCTTCGATTGTGTGCGTACTGCTGCAATATTGTTAACGTGAGTCTTGTAAAACCTTCTTTTTACGTTTACTCTCGTGTTAAAAATCTGAATTCTTCTATAGTTCCTGATCTTCTGGCTCTCGTAGACAGATACTACCATCGTTCCTTCTGAGTCT
+
494949CCBBCCCCCGDCA@ACCCBCCCCC@BAAA<AB@CABBBCCCC@CCDCC@C@CCCC?C?CCBCCCCBC>BBEDE5@@@BBCC>CCDJ@CCC?BC:;;@CBCACDCDCBBB@BBC?B>BACBBBBC@CCCC?CCCCC@@AA@BBEEBBB@DBB?BB?C?CBCCBHCCC@B@@@A7@=@=ABBAB0A@AAB=AACCCBA@@A5;;;;*;AABCAB@CC?@@BBBBB@B@DBBCCD=@?B@BCAABCFCCCBCCBBBBDCC?A@@BC@C@C?CCBA??BA
@ATNG8:03521:03442
GATGGTAGAGAGACTGTAGCGCACCCAGAAGATCAGGAACTCTAGAAGAATTCAGATTTTTAACACGAGAGTAAACGTAAAAAGGAGGTTTTACAAGACTCACGTTAACAATATTGCAGCAGTACGCACACAATCGAAGCGCAGTAAGGATGGCTAGTGTAACTAGCAAGAATACCACGAAAGCAAGAAAAAGAAGTACGCTATTAACTATTAACGTACCTGTCTCTTCCGAAACGAATGAGTACGAGAGTCAGAGCAGAGCTACCATCGTTCCTTCTGAGTCT
+
BBBC?BBCCCCA@ACDBCGCBBBBC>CBB?CCCB@@=@?ABBBBBC?BB@C?AA@?@FCC3C?CCAAACCCBBB>BBCCCCC5D@CD>BBB;BCC@CCCBBBBBD@D@AC?CCB?ABBBDBCCECCCCBBBC?CCCC@B?>>??>><@?BCB@BCCCCCCB?BBBA@?<>>8?A@<@@@@@98966<==>>/:<7<///9:>AA:>:>AAA7;7;=AAC@BBBAAAA=?=?BB=BBB?BDBCBBBAAAA>AABBBC@A@===@@@=>>>??=@<@;===::::;
@ATNG8:03523:03411
GATGGTAGCGAGCGAGTGTGTATACCAGAAGATCAGGAACTCTAGAAGAATTCAGATTTTTAACACGAGAGTAAACGTAAAAAGAAGGTTTTACAAGACTCACGTTAACAATATTGCAGCAGTACGCACACAATCGAAGCGCAGTAAGGATGGCTAGTGTAACTAGCAAGAATACCACGAAAGCAAGAAAAAGAAGTACGCTATTAACTATTAACGTACCTGTCTCTTCCGAAACGAATGAGTACTATGTAGAGCTCTATACTACCATCGTTCCTTCTGAGTCT
+
959A8AADBDCCCCCCCCAABBBBB>A@A=;::BAB@B?CABBBBB>BB?B?BBCCCCCC5DABBBECGCLBBA;AA:;;;;*;B>C5<;;'59<7<BB>=CA@?9?:;;6:AC8::CCCCBBCCBCBEBCC@CC@@>@@AA?@@A;@=@;;8;BAA@BBB?AAAAAA?CB;A??:??@>@;::9<@AAAA2=>5;00000>=@<A<@>>><>7;;AABADCBAA@@;@<@BB=CBB?AACAAB>@>DFBBABBCDBB@@@@=>=7;:BAA=@<@;<<<:::=<
@ATNG8:03534:03433
GATGGTAGGCGAGAGTGAGACGCAGTACTCATTCGTTTCGGAAGAGACAGGTACGTTAATAGTTAATAGCGTACTTCTTTTTCTTGCTTTCGTGGTATTCTTGCTAGTTACACTAGCCATCCTTACTGCGCTTCGATTGTGTGCGTACTGCTGCAATATTGTTAACGTGAGTCTTGTAAAAACCTTCTTTTTACGTTTACTCTCGTGTTAAAAATCTGAATTCTTCTAGAGTTCCTGATCTTCTGGGCTGCGCTGATATGCGCTACCATCGTTCCCTTCTGAGTCTA
+
9<<=<BBB@CCCCBBCCCCB;9;DBCBDCCBB?BDEE>BB@B@::<CDBB?BCBBA?C@CCA@;?9?@@ABBBBC?BBBBB3BB?B@AC7>BBB?BAB=AB;?>@CA=:=AAABAAA<A@A;A;@>>>>:::<AAAA6<<AA@@@???@>><<994:<<;??<?=>>==>=B>>7<88888(84:488888(8=:::1::=:::?>==5;;;;*::;;=9=:??=A;;;???8=8=??;;;:==BC;B>>>;;;;;=;67:777::9777?<1770303222222,,
@ATNG8:03540:03412
GATGGTAGTCTCAGATAGTCTATAGTACTCATTCGTTTCGGAAGAGACAGGTACGTTAATAGTTAATAGCGTACTTCTTTTTCTTGCTTTCGTGGTATTCTTGCTAGTTACACTAGCCATCCTTACTGCGCTTCGATTGTGTGCGTACTGCTGCAATATTGTTAACGTGAGTCTTGTAAAACCTTCTTTTTACGTTTACTCTCGTGTTAAAAATCTGAATTCTTCTAGAGTTCCTGATCTTCTGGGTGTATCAGCGAGTATCTACCATCGTTTCTTCTGAGTCT
+
ABBB866<<=CBBBBBCBBBBBCBCBB@@AAA=@B@A>AGAG?BCBBAAB=@@@CE?A?AB?@=@7?A>C>CBCC>@?BBA2BD?BBCD>??CC?ABC?CC;;;BBAB@BBDCA@@C=@@A=@>BBBDCDCJA@A@C=AAB@@@ABBABBA;;:92:@@<?@3919>@A@B@@A>@@A@@0A4;2;AAAA0AAABA7;;;<:CB@@@=BAA@0@>>:949;>@<@@CCAAA?B?AAACDB>?:;<0;ABAABBCCCCBBBBCCCD@DCB;;;0;@=AA@@A:::
@ATNG8:03543:03430
GATGGTAGGCGAGAGTGAGACGCAGTACTCATTCGTTTCGGAAGAGACAGGTACGTTAATAGTTAATAGCGTACTTCTTTTTCTTGCTTTCGTGGTATTCTTGCTAGTTACACTAGCCATCCTTACTGCGCTTCGATTGTGTGCGTACTGCTGCAATATTGTTAACGTGAGTCTTGTAAAACCTTCTTTTTACGTTTACTCTCGTGTTAAAAATCTGAATTCTTCTAGAGTTCCTGATCTTCTGGATACACTCATGTGCACCTACCATGTTCCTTCTGAGTCT
+
;6=D?BBD@CCCCCCCCECCCCBBBBCCBBBB?BCCC=CC@C?C@A@DBB>BBB@@>A?B@CD?C<AA@ABBBAA;@@AAA1??;A>AA9<@@A>BBB>BB<==>CFD<?>?AA?>>:>;;7;:>=<<C=;=;AAAA9>>>>;;;AAA@@@A>>>8==<8::4::>>>ACB@==8=;;;;1;:>:;6666)3;777),,,,,,966819977(5888;5>28929=>>>>?;?;>?>???:==B=@@@AA>>>==>A@@@@<@AA;;66<7927-2-,*2**,
@ATNG8:03550:03435
GATGGTAGTTGTGTCTCTGAGAGTAGTACTCATTCGTTTCGGAAGAGACAGGTACGTTAATAGTTAATAGCGTACTTCTTTTTCTTGCTTTCGTGGTATTCTTGCTAGTTACACTAGCCATCCTTACTGCGCTTCGATTGTGTGCGTACTGCTGCAATATTGTTAACGTGAGTCTTGTAAAACCTTCTTTTTACGTTTACTCTCGTGTTAAAAATCTGAATTCTTCTAGAGTTCCTGATCTTCTGGGTGTATCAGCGAGTATCTACCATCGTTCCTTCTGAGTCT
+
96-.(--//)///79<9;;555::99:999497-78::,9=:@=;;:BBBB@AAABD=A<>9959B@CDCCBBBBB>@@B@?,==;555@6<<<=86666;;6;<<@@@>@996@>>B@CAA>B@CAAC;;;B5;;;:4:AABBB@@@BBBABDAA>BCB@CE@B@BBB;;;GBBABCEKI;D@C=;;;;;*;:@@@<@@==000A::6;<<<0=B?A@BC?BB?BBDCCBB6;6;><?AA?CBED>DCCCCBCDECDCBDCBCCCABBB;;7;=A>BBBCD???
@ATNG8:03551:03424
GATGGTAGTGTCATATGAGAGTGTGTACTCATTCGTTTCGGAAGAGACAGGTACGTTAATAGTTAATAGCGTACTTCTTTTTCTTGCTTTCGTGGTATTCTTGCTAGTTACACTAGCCATCCTTACTGCGCTTCGATTGTGTGCGTACTGCTGCAATATTGTTAACGTGAGTCTTGTAAAACCTTCTTTTTACGTTTACTCTCGTGTTAAAAATCTGAATTCTTCTAGAGTTCCTGATCTTCTGGCTCTCGTAGACAGATACTACCATCGTTCCTTCTGAGTCT
+
4<>C?BDCB@AAGCCCCCCCDCCCBBBCCDAA?BBBB>BD@D@DDDED@B?BD@@?@D@CCCC?C?CCCC???CC>??DDD3AB?BBBB=CDDD?BCC@BC9::BCCC@CCCCCCBD?CCC?C?CDDEBBBC@CCCC?CCCDDCBBCCCCCBCCB?CBC?CC?C@CCBBBCBCB<?9999*9<@9==>>=,=@ABB>BCCCCDCCCB@CCCC5DBBCF@C@CC@CCDCCBB?B?BBBCBB899B?B@CCCCCBCBCCCBBBBBDD@B@AAB@B@B>BBBBB@@@
@ATNG8:03554:03402
GATGGTAGATACTCGCTGATACACCCAGAAGATCAGGAACTCTAGAAGAATTCAGATTTTTAACACGAGAGTAAACGTAAAAAGAAGGTTTTACAAGACTCACGTTAACAATATTGCAGCAGTACGCACACAATCGAAGCGCAGTAAGGATGGCTAGTGTAACTAGCAAGAATACCACGAAAGCAAGAAAAAGAAGTACGCTATTAACTATTAACGTACCTGTCTCTTCCGAAACGAATGAGTACTGTATCTATGTGTGCGCTACCATCGTTCCTTCTGAGTCT
+
BBCD?BBBCC@AADCCCCCCCBBBB<BBDABCBB??<??CCB@@@C?BC>B>BABBBBBB3B@A@@BCCCACAA:<<:9999*;C>B5:::*9@@7<BBBBBCBB@BACD@CBB>AABDCCCDCBBCCCCCB?CCCC>@@BBBBCB?D@BBB@BBBCBBCB?AAAAAA@CD@@AA?BBBBC>BB?:==<<<.=?;@;;;@@DAA<A<ADAA<@<??BBB?BBBBCBC?B?BBC>CBA?BCCBBBCCBBBBDA@AB>??@@@A>;;7;?BBC=C8;7;<>:::<=
@ATNG8:03554:03423
GATGGTAGTATCTGCACACTCTGTCCAGAAGATCAGGAACTCTAGAAGAATTCAGATTTTTAACACGAGAGTAAACGTAAAAAGAAGGTTTTACAAGACTCACGTTAACAATATTGCAGCAGTACGCACACAATCGAAGCGCAGTAAGGATGGCTAGTGTAACTAGCAAGAATACCACGAAAGCAAGAAAAAGAAGTACGCTATTAACTATTAACGTACCTGTCTCTTCCGAAACGAATGAGTACGTGTGACGTACGTGAGCTACCATCGTTCCTTCTGAGTCT
+
@;@CADCCCBBBBCCCCCCDCCCCB?BA@?@CCCBB?B>@@DBBBD@BB>A>ACBBBBBB2A?BBBBBA@@CDC9A<99999*9C>C?CCC<CGIBEBBBCCDCC?B?AC?BBD?BBAABCCCCCCBBBCDD?BBAA??>??AAAA?C@BEDAAAACBBBB?BCCBBB?BB?>>><>>BBC:@>?9:;;;;/6616///<@AAA<@7;;>><@<@>BAA?CD@??AC=?=?DC>BBB?BBBCCBBBAAAB???CAAABCBBBBBD?B>??B?B?B?AB@@??::
@ATNG8:03560:03447
GATGGTAGGCGTGTGAGAGTCTGCCCAGAAGATCAGGAACTCTAGAAGAATTCAGATTTTTAACACGAGAGTAAACTTAAAAGAAGGTTTACAAGACTCACGTTAACAATATTGCAGCAGTACGCACACAATCGAAGCGCAGTAAGGATGGCTAGTGTAACTAGCAAGAATACCACGAAAGCAAGAAAAAGAAGTACGCTATTAACTATTAACGTACCTGTCTCTTCCGAAACGAATGAGTACGATGAGATCTCGTGTGCTACCATCGTTCCTTCTGAGTCT
+
@::B@CAA>ABBBCCBBCC9;;;95)6BB>BDCBAA<@>AABCBBB@BC@B?B??77777)8<?ABBBBBBAAA<AB>AAA6><8<188*:>@8?;::8A>::)/)//(///39<888:7:<:;;B??@B=?>8818==@AA:;7;;>=B?AAAABCCC?AAABCC@CC?AAC>AAAAA9@@@<@@>>>,993:@@ADBB??=@@CCCC@D9@989A<==>>==>8=8=??9?MI@AAAB;::CBAABBBABADCCBAAABBB>@>?>@<@=A>BBBCDCCC
@ATNG8:03561:03407
GATGGTAGATACTCGCTGATACACCCAGAAGATCAGGAACTCTAGAAGAATTCAGATTTTTAACACGAGAGTAAACGTAAAAAGAAGGTTTTACAAGACTCACGTTAACAATATTGCAGCAGTACGCACACAATCGAAGCGCAGTAAGGATGGCTAGTGTAACTAGCAAGAATACCACGAAAGCAAGAAAAAGAAGTACGCTATTAACTATTAACGTACCTGTCTCTTCCGAAACGAATGAGTACATAGATATACGTATAGCTACCATCGTTCCTTCTGAGTCT
+
>::A@BCCCBBABAAAACCCD@@AD>BBE@CCBBAA=@=A@?>?@@<A@=A????CBAAB1923?7738B::7906699:::'9?;@299949@A:>:9:CDDCC@C@BB?;;:;??ABCBBCDCCBBDDCE@BB@@>@CCCCCCD=@<@;;6;C@@ACBE?CCDDCC?CC?BBB>??BCA;A:818>AAA/A?47655::<5617:<:;@<@<>>BBB?AAA:::D?D<???9=:93:=>?@AA???A>?@@@A???@AA@;;;;===?B=C=D:>>@@=;;;
@ATNG8:03562:03420
GATGGTAGCGCACACATAGATACAGTACTCATTCGTTTCGGAAGAGACAGGTACGTTAATAGTTAATAGCGTACTTCTTTTTCTTGCTTTCGTGGTATTCTTGCTAGTTACACTAGCCATCCTTACTGCGCTTCGATTGTGTGCGTACTGCTGCAATATTGTTAACGTGAGTCTTGTAAAACCTTCTTTTTACGTTTACTCTCGTGTTAAAAATCTGAATTCTTCTAGAGTTCCTGATCTTCTGGACAGAGTGTGCAGATACTACCATCGTTCCTTCTGAGTCT
+
ABBH@CCAABCCCCCCCCCCCBBBCCCCCBBC?A@@@=@D@E@EFCCCAA>BBCBE?B?BBBB8C?BBBC???BB=>????2?@?BBCD=CBBB@BCC@EC9::BCCC@CCCCCCBB@BCC@B@BCCGCCCC@CCBB>AABBBBBBCCCCCAAAB?BBB@BB?B>AABBCCCAA;@:999.:;@>;::::*;A;;;9;BBBCDCDCE8;;;;*;AABCAGABB@CBBCCCD@D?ABBBBC<@?A=ACCCCECDCDCBBCCCBBBC@C@@?B@BAE@CCBBBBBB
@ATNG8:03565:03417
GATTAGGAGACACGTCGCACACGTACTCATTCGTTTCGGAAGAGACAGGTACGTTAATAGTTAATAGCGTACTTCTTTTTCTTGCTTTCGTGGTATTCTTGCTAGTTACACTAGCCATCCTTACTGCGCTTCGATTGTGTGCGTACTGCTGCAATATTGTTAACGTGAGTCTTGTAAAACCTTCTTTTTACGTTTTACTCTCGTGTTAAAAATCTGAATTCTTCTAGAGTCCTGATCTTTCTGGGCAGACTCTCACCACGCCTACCATTCGTTTCCTTCTGAGACT
+
AAA?BBABCCBBCBACDCCDCBCADCBCCC@CCCC>CC@C@@@@BBCD?CCBCB>B>BBBB?C?BAABCAAAA?BBCCC3BB@BBCC<?BBC?CB@=?B587BBCC@AACCA>>>9>>>;@9>==>@?<<5<AAA5;;??>8:8@@BAA>>>A=>>;<@@9>:>?A@BA??@;>====2=:>488888(9:::::)88::==;:::08872$255556:6:=677683....3633333'..33,333678578//)/6520566433(--66.6494A?;6-,,,
@ATNG8:03567:03424
GATGGTAGTGTCATATGAGAGTGTTACTCATTCGTTTCGTAAGAGACAGGTACGTTAATAGTTAATAGCTGTACTTCTTTTTCTTGCTTTCGTGGTATTCTTGCTAGTTACACTAGCCATCCTTACTGCGCTTCGATTGTGTGCGTACTGCTGCAATATTGTTAACGTGAGTCTTGTAAAACCTTCTTTTTACGTTTACTCTCGTGTTAAAAATCTGAATTCTTCTAGAGTTCCTGATCTTCTGGGATGTGTGCGCAGTGCCTACCATCGTTCCTTCTGAGTCT
+
==BB@>@GA@<;<>>BCCDCCDCC?BBBA?=6<;883:;;=:>>===?C?@B;:;>B=A?;>=C?BAA000@@=<8<@>>@0>B@BBBE>DBCBACA>9>@-00<@?A?BCCBBBBB@BBB?B?FCCCHAAB@BBBC?AALDCBBCCDCBBBBBB?B;;7;@?B?BCDCBDC;;59999949;@;;;;<;*;CACC=B@BBBBBA?@4;:;;*:?AAA?B?BC@CDCCCCB@C@CBCCCC>@@AB;B;;;@ABA@@@@@@C=@@B?BDCBCEGIJ?BBCCCCAA
@ATNG8:03522:03479
GATGGTAGCGCATATCAGCGCAGCCCAGAAGATCAGGAACTCTAGAAGAATTCAGATTTTTAACACGAGAGTAAACGTAAAAGAAGGTTTTACAAGACTCACGTTTAACAATATTGCAGCAGTACGCACACAATCGAAGCGCAGTAAGGATGGCTAGTGTAACTAGCAAGAATACCACGAAAGCAAGAAAAAGAAGTACGCTATTAACTATTAACGTACCTGTCTCTTCCGAAACGAATGAGTACGATGAGAGAGCTCTCTCTACCATCGTTCCTTCTGAGTCT
+
===C@C@@@ED9;<ICCCCELAABC>CCH?CBDDCC?B@BBBBBCB@BD?B?A@A;;;;;';499<CB@C>?==099:5::-59.5.555'555.5;999<9444(464405;;7<;585;<<<?>===?CC?B;;;=A@@@@?@C=>:A00*0>=<=<=@<@?>@@@=@?=@A?=?:?;;2333489<<>,7;18====<@55.5287>><?;==;;;<@AAAA:;6:5:;B<@@?487><==@<<>@BB@@BBBBA>>:8888<>>??C@D?C>AABBBBAA
@ATNG8:03523:03493
GATGGTAGTGTCATATGAGAGTGTGTACTCATTCGTTTCGGAAGAGACAGGTACGTTAATAGTTAATAGCGTACTTCTTTTTCTTGCTTTCGTGGTATTCTTGCTAGTTACATTAGCCATCCTTACTGCGCTTCGATTGTGTGCGTACTGCTGCAATATTGTTAACGTGAGTCTTGTAAAACCTTCTTTTTACGTTTACTCTCGTGTTAAAAATCTGAATTCTTCTAGAGTTCCTGATCTTCTGGAGATATCATCAGCGAGCTACCATCGTTCCTTCTGAGTCT
+
;BBB?C>@@A===@@DDCCBBCCBBBCCAABB?CABB<BB>B>BBCCECB::96==:><=B==9=8<<<>>00/>488;;;+//+5<=>5559<8@>@=@A@CCCCCGACFICACCCACCC?A?ABBBCCBB@BBBB@DABBICBBCDIBBBDDDABBB@CBAC>@@D;;;CCD@CBBBA9A>B;9::::(:9ACC=CBBBBBB;9::>>@@,@@@@B>B=BB>@>>000@<A<A@BBBB=@@B?BBDHCCCIBBCIGFCCBCCD?BBBAB>A?A>A;::?@BB
@ATNG8:03528:03495
GATGGTAGTGTCAGTGCGCGTCGTCCAGAAGATCAGGAACTCTAGAAGAATTCAGATTTTTAACATCGAGAGTAAACGATAAAAAGAAGGTTTTACAAGACTCACGTTAACAATATTGCAGCAGTACGCACACAATCGAAGCGCAGTAAGGATGGCTAGTGTAACTAGCAAGAATACCACGAAAGCAAGAAAAAGAAGTACGCTATTAACTATTAACGTACCTGTCTCTTCCGAAACGAATGAGTACACACTCTCATATGACACTACCATCGTTCCTTCTGAGTCT
+
99=>7;;@@;<<966<<=<<55444.45:5::::99593:88998928949433388;;<+=6::8833333;;;133333333$33,3,222&222+2566773..).45505576999>BCBCBCBDBBB@@>@DAA>A???AAAB?B?B@?<?BB?A?AC=A:::BB?BB?BCC7::;;;1:==888888(6=9<<>>BBAAA=A<B>>>:>:>ADCC@CCA@ABB?B?BBB=BBC?BBBCCBBBB>??ABA==B;@ABACBAA>AA????A=@=@@@??9:9
@ATNG8:03531:03491
GATGGTAGTATCTGCACACTCTGTCCAGAAGATCAGGAACTCTAGAAGAATTCAGATTTTTAACACGAGAGTAAACGTAAAAAGAAGGTTTTACAAGACTCACGTTAACAATATTGCAGCAGTACGCACACAATCGAAGCGCAGTAAGGATGGCTAGTGTAACTGCAAGAATACCACGAAAGCAAGAAAAAGAAGTACGCTATTAACTATTAACGTACCTGTCTCTTCCGAAACGAATGAGTACACATCGTCGTGTCGTGCTACCATCGTTCCTTCTGAGTCT
+
777@<AB@@;;:>BBC;66<<<<@@:?BA>ABBCBD@D?AABBBDC=AA?C?CA@AAACC/A>AACCCCAABCC:?A@@@@@1@B>D>BBB<CCC@BAAACAA;;::@CC@CCC?B@A?CCECFCCCDBAAC?BBCC?AABBBA??<@=AAA>ABBBBBBB?99;CB?BC@@@@?BBBBD=AA@=ABABB2CF@CCAAAAADC;?<?AAB?B<?;BAA?AAA@A??<?<?BA;A:949@ABBCBBBBFFA>??@BBBB999AAA>BCBAA>B>A>A@B@?>==
@ATNG8:03531:03497
GATGTAGTGTGTCTCTGAGAGTAGTACTCATTCGTTTCGGAAGAGACAGGTACGTTAATAGTTAATAGCGTACTTCTTTTTCTTGCTTTCGTGGTATTCTTGCTAGTTACACTGGCCATCCTTACTGCGCTTCGATTGTGTGCGTACTGCTGCAATATTGTTAACGTGAGTCTTGTAAAACCTTCTTTTTACGTTTACTCTCGTGTTAAAAATCTGAATTCTTCTAGAGTTCCTGTCTTCTGGTAGAGCGTGCATATATCTACCATCGTTCCTTCTGAGTCT
+
?<<@@@@CBBBCCCCDCCCCCCCA::;AABA?@:;;8;B?B@CCCBBCC@CCCCCAE@C@@@AFA;;=HKBBCDACCCCC3BB?;;;B=;;;B?CBC?CCBAAAECC@BCCCCD@D@CAA?@?AC@??@>?;?????CCBEDDDCA@@ACBAAA=@@C?AB=@>ABJEDEFEG@AACCB9B>B><<<<;*;BBBC>GFCBCB;;;;6;AAA2BBBBJ@C@CC@BBBBCBC?B@CCCCB>A9;:;CCCCAAAACDCCAABBBAA?BBAAA@C@C?AAABBBAA
@ATNG8:03535:03462
GATGTAGAGAGACTGTAGCGCACCCAGAAGATCAGGAACTCTAGAAGAATTCAGATTTTTAACACGAGAGTAAACGTAAAAAGAAGGTTTTACAAGACTCACGTTAACAATATTGCAGCAGTACGCACACAATCGAAGCGCAGTAAGGATGGCTAGTGTAACTAGCAAGAATACCACGAAAGCAAGAAAAAGAAGTACGCTATTAACTATTAACGTACCTGTCTCTTCCGAAACGAATGAGTACGATGAGAGAGCTCTCTCTACCATCGTTCCTTCTGAGTCT
+
BAACBBCCDCCCCDCFCCCBBBCC=CBB?CBBB@@<@?BBCCBBB>@A>A?BBBDBBBB3B?CA998BBBCCE;@>;;;;;*;C>C5;;;*9@@?AB@ACCCAA?@@BCAAAA?BBAADBBCCCCCCCCCC@D@@@@BA@@@@?>9?>A?@>AAAGBBBC>AACBBB?AA>???@BBCCC=?98189888(8>:>888>>@==7;6;@>A6;6;>AAA>AA@@@9:6:69AA=CBA>ABBBBBCCB@??@@@A@@@:::::::A=AAB??<@<B;>>B>>>A>
@ATNG8:03549:03481
GATGGTAGCTCGCTGATGATATCTCCAGAAGATCAGGAACTCTAGAAGAATTCAGATTTTTAACACGAGAGTAAACGTAAAAAGAAGGTTTTACAAGACTCACGTTAACAATATTGCAGCAGTACGCACACAATCGAAGCGCAGTAAGGATGGCTAGTGTAACTAGCAAGAATACCACGAAAGCAAGAAAAAGAAGTACGCTATTAACTATTAACGTACCTGTCTCTTCCGAAACGAATGAGTACGAGAGAGCACACGTGTCTACCATCGTTCCTTCTGAGTCT
+
BBBC@CCDCDBBBCFDCCCCCCCCC@CCC@BBBB@?=@=@@ABC??=?E?B?ABBBBCCC3C?BB?@?CCCAAA;<>;;;;;*;A=A=@@A9AEFBBBAABDBBB?B?BC@CCC?CCBBBBCDCCCBBBBBF@CABB@B???AAAB>A?C::8;AAAACCC?BBCAAA>AB?CAA?BBA@D>A@<<;;;;;.;D=@<::@@@@E7;8;AAA:=:=?B@@?B@@@@@?;??BCD=BBC@BBBBBBBBBBB???BBBB?@@@??:;;8=;;;B?>;>:>>=;;;??
@ATNG8:03551:03460
GATGGTAGGAGACACGTCGCACACGTACTCATTCGTTTCGGAAGAGACAGGTACGTTAATAGTTAATAGCGTACTTCTTTTTCTTAGCTTTCGTGGTATTCTTGCTAGTTTACACTAGCCATCCTTACTGCGCTTCGATTGTGTGCGTACTGCTGCAATATTGTTAACGTGAGTCTTGTAAAACCTTCTTTTTACGTTTACTCTCGTGTTAAAATCTGAATTCTTCTAGAGTTCCTGATCTTCTGGGCTGCGCTGATATGCGCTACCATCGTTCCTTCTGAGTCT
+
?>>D?CBB?CCCBBC;;:?@>??CCBCBB@;;4;A@C<;;7;=@@@AA@A;@@<::8<+0/:;6;8;;BBBBA=>833333$37,33322'2933.3:;6;;;??AB@AA<>>>>??@@<@@A<?;?@@A:::;;>>?C8;;?@><=@>===<<6651755-5;7=;9;<///=;905:???1?;@388AAA.77777.7-----4737+555'2:879370//)/:979//*/167<<::+--33-3---79--/>@::=>>@@@=>====9=9=;?>;77<73
@ATNG8:03553:03452
GATGGTAGATATATGCACGCTCTACCAGAAGATCAGGAACTCTAGAAGAATTCAGATTTTTAACACGAGAGTAAACGTAAAAAGAAGGTTTTACAAGACTCACGTTAACAATATTGCAGCAGTACGCACACAATCGAAGCGCAGTAAGGATGGCTAGTGTAACTAGCAAGAATACCACGAAAGCAAGAAAAAGAAGTACGCTATTAACTATTAACGTACCTGTCTCTTCCGAAACGAATGAGTACTACTCTCAGAGACACACTACCATCGTTCCTTCTGAGTCT
+
CCCC@CBCBBBBBCCCDCCDCCCBB?BBB?CBBBAA?B=AACA@AD?BB?C@BBBBBBBB3B?CCCCCCAABCC>==:;;;;*;A=C=ABB9ACCACDBCHHDCB?B?BC@CDD>@@BBBBBCCCCCCAAAD@CCBB?BABCBBAA>B@DBA=ACCCCCAA?ABAAA@>BD?@@A<>>AAA<@@@;99999(9@:A888ACBAA:=:=>>?:>:>@BCC@CCAAABB?B?BBC>BBB?BCCCCABBBBBBBBBBBB@AAAAAAAA;A??@A=B<>;>=?::::;
@ATNG8:03554:03476
GATGGCGACATACATACGCGCCAGAAGATCAGGAACTCTAGAAGAATTCAGATTTTTAACACGAGAGTAAACGTAAAAAGAAGGTTTTACAAGACTCACGTTAACAATATTGCAGCAGTACGCACACAATCGAAGCGCAGTAAGGATGGCTAGTGTAACTAGCAAGAATACCACGAAAGCAAGAAAAAGAAGTACGACTATTAACTATTAACGTACCTGTCTCTTCCGAAACGAATGAGTACGATGAGATCTCGTGTGCTACCATCGTTCCTTCTGAGTCT
+
C@?@7A@@@BBBBCCA@BBCCACCC?ABCC@@>@>BAA@CBC>@@<@@BBBABBBB1B>BBBB@@@@>CC9>555:::/9<9=:>DG5;;B=???@@@ACB8:7;C=A@@:>>@??===AAAAA=>>A;>>>?9<==>===>9>;??@;@;<=BA;;7>AAA>>9<A:@@C;;;555(6<<8?@BAA/6667?;=///@==9@=@:::<><?=:::<>??@@@@:@<@@A9AAA=>=>@==<A???@@A@>>>>A>>>>>A?::897<6<;A<=>>??A@@
@ATNG8:03559:03475
GATGGTAGATATATGCACGCTCTACCAGAAGATCAGGAACTCTAGAAGAATTCAGATTTTTAACACGAGAGTAAACGTAAAAAGAAGGTTTTACAAGACTCACGTTAACAATATTGCAGCAGTACGCACACAATCGAAGCGCAGTAAGGATGGCTAGTGTAACTAGCAAGAATACCACGAAATGCAAGAAAAAGAAGTACGCATATTAACTATTAACGTACCTGTCTCTTCCGAAACGAATGAGTACTGTATCTATTTGTGCGCTACCATCGTTCCTTCTGAGTCT
+
CBBA?CCCBBBBBBBBDDCCBBB@@>@BB?BBBBBB@A>BBA@BBB>AB>A>???AAABA2A=@@CAAAAAA@@7@=99999*9B=C<@@@9ACHICCCCCCCBB?B?CC?CCC?CCAABCCCBCCCCCDBC?BCCC?BBBBBBBB?B?CAA>@CCCCCCA?AABBBB?BB;?@@499@>?.33996>88<;.:@7=67/=///;=7;6AB;;5;5;:<<=6876::78-5+522'26916677555898::95///(///88979717555:9=9>9==>4448=
@ATNG8:03560:03484
GATGGTAGCTCACGTACGTCACACGTACTCATTCGTTTCGGAAGAGACAGGTACGTTAATAGTTAATAGCGTACTTCTTTTTCTTGCTTTCGTGGTATTCTTGCTAGTTACACTAGCCATCCTTACTGCGCTTCGATTGTGTGCGTACTGCTGCAATATTGTTAACGTGAGTCTTGTAAAACCTTCTTTTTACGTTTACTCTCGTGTTAAAAATCTGAATTCTTCTAGAGTTCCTGATCTTCTGGAGATATCATCAGCGAGCTACCATCGTTCCTTCTGAGTCTA
+
@:<B?BCB@@;;99BB95:@AABBBBBIDCCB@BCCG@CB@B?@@@@@@@?ACABA@B?BBBB?C?BBBBBBAAA?BACCC2BB?BBCE?A????BBC?BB7:9BBBB?AAA???AA;A@A;>:8::>>>??=BBBB;??@???@@@@A???AAA<>>><??<?<A@@::;B??;?????6?<A:==@@@/>>;;;6966///<::>=AAAA/@>>?A=A;;;7;@@@@?@=A<A=AAAA5::A===<AAA@>>AA>>>AA>8692---22-2070,--;;:===
@ATNG8:03565:03464
GATGGTAGTATATCGCGTCGCTATCCAGAAGATCAGGAACTCTAGAAGAATTCAGATTTTTAACACGAGAGTAAACGTAAAAAGAAGGTTTTACAAGACTCACGTTAACAATATTGCAGCAGTACGCACACAATCGAAGCGCAGTAAGGATGGCTAGTGTAACTAGCAAGAATACCACGAAAGCAAGAAAAAGAAGTACGCTATTAACTATTAACGTACCTGTCTCTTCCGAAACGAATGAGTACTGTATCTATGTGTGCGCTACCATCGTTCCTTCTGAGTCT
+
BBBB@BCDBBCCCCBBBCBBBBBBB?BBB@CCCDAA?A@CCCCCCD?AA?C@CCA@@CCC3A>CBBBBBBBBCC9?<:::::*:C>B;AAA9AEGACCCCCDCBB@C@BC?BCB?CCBBCCCCAAACDDBBB?CCCC?BBBBABA@<A@CBB?BCBCACCC?AAAAAC?BB?B@A<??AAB;?;;7:::::+7=7<///==@@@<A<>>>A<B=BC@@@?@@?BBAA=?=?CD>CAA?BBCBBBABBBBBBBBBB@>>>@@@@@A<>>>??:=:?8===BBAA@
@ATNG8:03566:03461
GATGGTAGTAGTACACTAGTCATACCAGAAGATCAGGAACTCTAGAAGAATTCAGATTTTTACACGAGAGTAAACGTAAAAAGAAGGTTTTACAAGACTCACGTTAACAATATTGCAGCAGTACGCACACAATCGAAGCGCAGTAAGGATGGCTAGTGTAACTAGCAAGAATACCACGAAAGCAAGAAAAAGAAGTACGCTATTAACTATTAACGTACCTGTCTCTTCGAAACGAATGAGTACTGTATCTATGTGTGCGCTACCATCGTTCCTTCTGAGTCT
+
<49A7::@CBABBBFCCCCCEBBBB@C@@?ACCEBC@B?B@DCCCC?BA8:7;CA@ABBB3DCBBCCDBBBCA8@=;;;;;*;B;B5:::&5@<7<B@ACBCCC@C@AA=@??9@@BBGCCCBBBCDBBBC@B@A@?BBBBBBCC?B@B@A>ABBCCDCC?CBABBB?BB?BBB<??@@@8?;>:??A@@/@B<A888;;;CB<A=AA==9=:==@@@?ABB?@@C@BBCC>C::59AAAABBCCBBAB@??>?@@===>AAA=?@???<@<@<@@@;;;@>
@ATNG8:03569:03479
GATGGTAGGCACTGCGCACACATCCCAGAAGATCAGGAACTCTAGAAGAATTCAGATTTTTAACACGAGAGTAAACGTAAAAAGAAGGTTTTACAAGACTCACGTTAACAATATTGCAGCAGTACGCACACAATCGAAGCGCAGTAAGGATGGCTAGTGTAACTAGCAAGAATACCACGAAAGCAAGAAAAAGAAGTACGCTATTAACTATTAACGTACCTGTCTCTTCCGAAACGAATGAGTACTATAGACTATCTGAGACTAATCGTTCCTTCTGAGTCT
+
BCBC?CCD?C@AADCCCCCCCC@@@<@DC@ECCCAA<@@CCBCCCC@CC=A=AAAA????.A>AAAAAAAAAAC@CB:::::*:B>C7<<<6<CC@BBBBBCBCC?B?CC@CBB>@@AACCCCCBBDCCCBB?CBAB>ABBABB>=:@????<@@?@@AAB=@@@???:??;@@@:@@@;<5:88<@BBAC/DB=@876AAA@@:=<>A@@7;7:ACCB@BAC@?99293:>>5?AB?CBABCCCCAAACC@???BBBBAAACC?CAAA=C?A?AACCCAA@
@ATNG8:03520:03539
TATGGTAGTACATGATAGACGACACCAGAAGCATCAGGAACTCTAGAAGAATTCAGATTTTTAACACGAGAGTAAACGTAAAAAGAAGGTTTTACAAGACTCACGTTAACAATATTGCAGCAGTACGCACACAATCGAAGCGCAGTAAGGATGCTAGTGTAACTAGCAAGAATCCACGAAAGCAAGAAAAGAAGTACGCTATTAACTATTAACGTACCTGTCTCTTCCGAAACGAATGAGTACCTCTCAGTACGCTCGTCCTACCATACGTTCCTTCTGAGTCT
+
///:3::<<<<=;;;><;9/----,(,,-(--/77796<799844445::.4.4994////$/27///77799@@4555=>>>+>><B:=CC5::A<@;?;=??>>688==7<<;4443:<=<<<<==97///6878=5443333334:7:;;=::77///1669333633,3;288:;;333343333&/.(....567::05055555;455;65.559999;.4.44<1:44.3333343.339:9333933/99--(,,,(,,--27174:7<<:85---
@ATNG8:03527:03539
GATGGTAGGTGCACATGAGTGTATCCAGAAGATCAGGAACTCTAGAAGAATTCAGATTTTTAACACGAGAGTAAACGTAAAAAGAAGGTTTACAAGACTCACGTTAACAATATTGCAGCAGTACGCACACAATCGAAGCGCAGTAAGGATGGCTAGTGTAACTAGCAAGAATACCACGAAAGCAAGAAAAAGAAGTACGCTATTAACTATTAACGTACCTGTCTCTTCCGAAACGAATGAGTACAGAGAGTACGATATGTCTACCATCGTTCCTTCTGAGTCT
+
@@AC@CCC?D@@ACDJEDCCCBDCB@CBB?BABD?><??ABCCCDD?BB?B?@B@99999*:;ABCHDDDCCCC<AA:::::*;B=B5;;09<;7=?;?CBCAA>A>AA?BBC>AABBB:;:CCCCCCC:96;C::6;AA=>@00,0?BBB@BCDBCCCB?BBCDBA?BC@>>>>?A<=<3==>;:9999(095:///@@C;;7;=>>>?<A<A=B;;6;BBABBC@C@CCC>AAA?BBBCCBBBBABCBBACABBBBB@@@@?<@A>>><A<B;??@===@;
@ATNG8:03529:03523
GATGGTAGCATCATGCATATCTCACCAGAAGATCAGGAACTCTAGAAGAATTCAGATTTTTAACACGAGAGTAAACGTAAAAAGAAGGTTTTACAAGACTCACGTTAACAATATTGCAGCAGTACGCACACAATCGAAGCGCAGTAAGGATGGCTAGTGTAACTAGCAAGAATACCACGAAAGCAAGAAAAAAGAAGTACGCTATTAACTATTAACGTACCTGTCTCTTCCGAAACGAATGAGTACTATGTAGAGCTCTATACTACCATCGTTCCTTTCTGAGTCT
+
BCMD@CCCCCCDCBCBCCCBBBB@@<@AB?DBBB@A>A>AABBBBB>BB?B>BBBBBBAA1A<ABCBBAAACCC>B@BCCCC5DB?B8;;;6;CC?ABBBCCCBB?B?BB?BCC?BBBBBBBBDFCCCCDCC?BBBB?BBBA??>>:??@?@=@BCCCCCB?BBBBB@>BB>BBA9<>999+999;99:9::%:@:>888B@@AA;@;@@BB:=:=ABBB@BBCAACB?B@BCC>C??=?BBBBBBBBBBBCCBB>>>?9:8>?>?;C;;;?;?3990788=>???
@ATNG8:03538:03515
GATCGCTGATGATATCTCCAGAAGATCAGGAACTCTAGAAGAATTCAGATTTTTAACACGAGAGTAAACGTAAAAAGAAGGTTTTACAAGACTCACGTTAACAATATTGCAGCAGTACGCACACAATCGAAGCGCAGTAAAGGATGGCTAGTGTAACTAGCAAGAATACCACGAAAAGCAAGAAAAAGAAGTACGCTATTAACTATTAACGTACCTGTCTCTTCCGAAACGAATGAGTAACTGTATCTATGTGTGCGCTACCATCGTTCCTTCTGAGTCT
+
CCBBBBCCCBBB@ABAABAECF@CBBA@@=@6;;?@?@@=?A=A?BCBBBBBB2A>ABCCCB@ABCD>BBBBBA?.><8=9:<<)85:7;755::87868:>@<>>>5:;==>?@@A>>>>?@@A=B====;;;>>=;;:1;5;;A=BB;;;@@D=DAAABC?CB<>>=1::8888)88817<:<:*68/699<=>>?A<A;@@@A=A<@>888:>>???AA<@=@@?7=9:4:=99//)/988;AA?>>@A=:7866556069:;@:=8=<9;9<9977
@ATNG8:03540:03513
GATGGTAGGCGTGTGAGAGTCTGCCCAGAAGATCAGGAACTCTAGAAGAATTCAGATTTTTAACACGAGAGTAAACGTAAAAAGAAGGTTTTACAAGACTCACGTTAACAATATTGCAGCAGTACGCACACAATCGAAGCGCAGTAAAGGATGGCTAGTGTAACTAGCAAGAATACCACGAAAGCAAGAAAAAGAAGTACGCTATTAACTATTAACGTACCTGTCTCTTCCGAACGAATGAGTACGAGAGTCAGAGCAGAGCTACCATCGTTCCTTCTGAGTCT
+
44997<=A:BA@B<??=@=555555)5=>4?A@@AB?B?BBB<<<:6..*.(-7833333$369::<@??>>=?8@?@?AAA179:@:@@@4@AA?>@B=>>>?>8=5;;9>>?:==>@;;::@?>@A888@;==::5:;:=>=576,5177::<<<:9:<<8<:A<><9:6/////56-,,'---(--555'33.58;55589<8==A???8:5:///95///<<==6:68C7=@@8=:86656===<=>>>?A9::6///9//(/55//(./5.5=575:55
@ATNG8:03540:03535
GATGGTAGTACATGATAGACGACACCAGAAGATCAGGAACTCTAGAAGAATTCAGATTTTTAACACGAGATTAAACGTAAAAAGAAGGTTTACAAGACTCACGTTAACAATATTGCAGCAGTACGCACACAATCGAAGCGCAGTAAGGATGGCTAGTGTAACTAGCAAGAATACTACGAAAGCAAGAAAAAAGAAGTACGCTATTAACTATTAACGTACCTGTCTCTTCCGAAACGAATGAGTACGATGAGATCTCGTGTGCTACCATCGTTCCTTCTGAGTCT
+
BBBC?CCCBBBDDCCC@@@C@A@CC@CCC@CDDCBB?B?ABBBCCC@AA>A?@?@;;:::*;>BBBGECCB@CB=A;:;AAA0AA>A5;;7:A@>BBBBBCDCC@C@BA?A@?=@?BBBCCCBBBBBDDCC@CD@?<@@@?AAAA=B=B@@<@BBBCCBB@ABA@>?<>?=@ABAAA@AA=@@@<:99999%9?9=ABBBB>AA:>:>B@@<@=>>CBC@BBBCBBB@F?@@D>CBC?BCBBBCCBBBBB==?C@??BBB?;;@@<@@@BC?B?B;;;>;;;::
@ATNG8:03545:03530
GATGGTAGCATCATGCATATCTCACCAGAAGATCAGGAACTCTAGAAGAATTCAGATTTTTAACACGAGAGTAAACGTAAAAAGAAGGTTTTACAAGACTCACGTTAACAATATTGCAGCAGTACGCACACAATCGAAGCGCAGTAAGGATGGCTAGTGTAACTAGCAAGAATACCACGAAAGCAAGAAAAAGAAGTACGCTATTAACTATTAACGTACCTGTCTCTTCCGAAACGAATGAGTACGTGTGCGACGTGTCTCCTACCATCGTTCCTTCTGAGTCT
+
ABCD@CBBBCCCDABBDCCCBBABB?CBB?BDCC@@>A@CCB??@C@BC<@<@BBCCCCC3B?BCCBBAAAABD<B@CBCCB5CD@B@BCC;CCCBBCBBCDEBB?C@CC?CDD?CABBBBCCDFCECCCBC@CC@@>@BBABBA@>B@CED@CBAAAACC?AAABBB?BB?BBB>>>BCC:@@@988787.9><A;::AADBA:?:@@AB:>:=?BBB@BCBBCBB>A>ACC>CBB?BBBBCBBBBBBBBBBBBB@@@@@:>>>=@@@@B?BAC?BBCAA@@@
@ATNG8:03546:03522
GATGGTAGTATCTGCACATCTGTCCAGAAGATCAGGAACTCTAGAAGAATTCAGATTTTTAACACGAGAGTAAACGTAAAAAGAAGGTTTTACAAGACTCACGTTAACAATATTGCAGCAGTACGCACACAATCGAAGCGCAGTAAGGATGGCTAGTGTAACTAGCAAGAATACCACGAAAGCAAGAAAAAAGAAGTACGCTATTAACTATTAACGTACCTGTCTCTTCCGAAACGAATGAGTACTATAGACTATCTGAGACTACCATCTTTCCTTCTGAGTCT
+
@;AD@DCCBCCCCCCECCBAABBC?CBC@BAABA?<B?;;;DDCC@CB?BACCBABCCC3D?B???BBCCBBB>BBCCCCC3CDAD?@@@7;<;?AAACBBLED?B?BD@CDD?BBBBCCCCCBBBCCCCC@CBBB@BBBABA::8;?C;;;:AAA@@??>AAA???598><?=7;;=9929:94337777$5:9@667@?=>>:=:<9BC6;8;>BCB@ACBAACC=@?:::59A@?999ABBBBAABBC@@>?BBB?@?AA@@>@???A;A@C?BBB99999
@ATNG8:03549:03513
GATGGTAGGCACTGCGCACACATCCCAGAAGATCAGGAACTCTAGAAGAATTCAGATTTTTAACACGAGAGTAAACGTAAAAAGAAGGTTTTACAAGACTCACGTTAACAATATTGCAGCAGTACGCACACAATCGAAGCGCAGTAAGGATGGCTAGTGTAACTAGCAAGAATACCACGAAAGCAAGAAAAAGAAGTACGCTATTAACTATTAACGTACCTGTCTCTTCCGAAACGAATGAGTACTACTCTCAGAGACACACTACCATCGTTCCTTCTGAGTCT
+
BA@B@BCD@CAAAFDCCGAAAC@@A;@CB?BECCBB?B@BBCBBBD@CC?C@A@@@AAAA3B@BBCBBBDDBBB=A?@@AAA0@A=A=ABC9AA@>00000A@BB?B?CD@BBB?BBBBCCCCCCCCCCBBB?AC@@>ABBBABBB=B@CBC?ACCCAAAA?AAAAAA>CC?>=><>?A?B8?>>:;::::.;A=A876AAACA;@;@A@?;@=AAB??<>BB@@BB=>>?CD>CAB?BDBBBBBB@C@>>BBA???BBB>>>AB=AA???<?<?;@:;/////
@ATNG8:03559:03504
GATGGTAGTATATCGCGTCGCTATCCAGAAGATCAGGAACTCTAGAAGAATTCAGATTTTTAACACGAGAGTAAACGTAAAAAGAAGGTTTTACAAGACTCACGTTAACAATATTGCAGCAGTACGCACACAATCGAAGCGCAGTAAGGATGGCTAGTGTAACTAGCAAGAATACCACGAAAGCAAGAAAAAGAAGTTCGCTATTAACTATTAACGTACCTGTCTCTTCCGAAACGAATGAGTACTACTCTCAGAGACACACTACCATCGTTCCTTCTGAGTCT
+
4::@?BBBBAABCBCBBCDBBBBCC@BBC@CBCEB@>@=A@BBBBEACA=AACCBAACCC3C?AAABBBBBDCC>AABCDEE5BB@BAEKJ<CCCABAABAAA;;89?CC?@@??BAABBCCCBCBBBBBCC@CCCC@BBBBBBAA>A?B@@>@CBBBBBC?BBBBBB?DD@AAA>AABBB:?;>:88777(8>9>>:>>>>?B=B;==>B=C=>>>>>:===<<<>;@:==D;B??;>>>@??@@@AA?==?C=<<=<<<??A@;88;@@<@=A<A?>?AA@@
@ATNG8:03563:03537
GATGGTAGTGCGTGAGAGAGAGACCCAGAAGATCAGGAACTCTAGAAGAATTCAGATTTTTAACACGAGAGTAAACGTAAAAAGAAGGTTTTACAAGACTCACGTTAACAATATTGCAGCAGTACGCACACAATCGAAGCGCAGTAAGGATGGCTAGTGTAACTAGCAAGAATACCACGAAAGCAAGAAAAAGAAGTACGCTATTAACTATTAACGTACCTGTCTCTTCCGAAACGAATGAGTACGAGAGAGCACACGTGTCTACCATCGTTCCTTCTGAGTCT
+
BABC@CCCBBBBBCCCCCCCCCBCB>CCC?BCCCBB?B?BBBBBBB>BB?B?BBB@@@@A2AAFCBAACAAAAD>A?9;;;;*;A>B5;;;6;BCACCCCDDCCC?B?BB?@@@@DCAABCCCBBBBDDDCC?CBCC?BBBBAAAA=B?CBB@BCCBBCCB>BBB@@@>BB<><<7;???@:@@@?@@@@@2>=9=///;<@AA7:7;AAD<>;>@CCCAECAA@A@=@>AGD>CCC>AABBBBBBBBBDB>>>CCBBBC>>:::9=>>>D?D?C?>>>?<<<<
@ATNG8:03565:03513
GATGGTAGCACGAGTCACTCATATCCAGAAGATCAGGAACTCTAGAAGAATTCAGATTTTTAACACGAGAGTAAACGTAAAAAGAAGGTTTTACAAGACTCACGTTAACAATATTGCAGCAGTACGCACACAATCGAAGCGCAGTAAGGATGGCTAGTGTAACTAGCAAGAATACGAAAGCAAGAAAAAGAAGTACGCTATTACTATTAACGTACCTGTCTCTTCCGAAACGAATGAGTACGAGAGTCAGAGCAGAGCTACCATCGTTCCTTCTGAGTCT
+
:<<@=??CCBBB>CCBB<<><?;<>:>DJ?AACB:;4:=@>AAA;;6:=<?=9:9:5===+B?BCCAAABBAAB9A=@=999(=B9>4::;-;A@=@BBB@@@CD?A?BC@CCC9;9??ABBBBBBBCDEBB@ACBC?BBBABB??;@?BAB@BCCCBBCB@BBBBBB?BB?@@@CDF>BBA<:::::(8818886AA;;;<>><AA5;6;=>>>:>>>@>>>=A=;;;7<HE>===?@E???@@>>>A@@?AA@>@B><<9<<<?@;@;?7::>>==>@
@ATNG8:03520:03584
GATGGTAGATATATGCACGCTCTACCAGAAGATCAGGAACTCTAGAAGAATTCAGATTTTTAACACGAGAGTAAACGTAAAAAGAAGGTTTTACAAGACTCACGTTAACAATATTGCAGCAGTACGCACACAATCGAAGCGCAGTAAGGATGGCTAGTGTAACTAGCAAGAATACCACGAAGCAAGAAAAAGAAGTACGCTATTAACTATTAACGTACCTGTCTCTTCCGAAACGAATGAGTACACATCGTCGTGTCGTGCTACCATCGTTCCTTCTGAGTCT
+
>>>C@B@@;A@BBA<;=@>656=44.54469449::7:9CBCBBBB?BB=@8><;37333$3179<=;<<<<;=699=>>@>+??;?8<<<0:9926;;<=BBCC?B?BB@DCA899>=@ABBCCEBAAABCAD;<<AC@@@;::C?B@BBB?BA@@@??B=B?@??;<>>5000+0==?;=87/77877'3606555585578<5<@>><@<>>BCD?@@@AAA@=A>A@D9@9949=??AB?>>BB?>?AAAAA@@A?===B>BAB@B>B<=;=BBBB>;:
@ATNG8:03524:03551
GATGGTAGCGCACACATAGATACAGTACTCATTCGTTTCGGAAGAGACAGGTACGTTAATAGTTAATAGCGTACTTCTTTTTCTTGCTTTCGTGGTATTCTTCGCTAGTTACACTAGCCATCCTTACTGCGCTTCGATTGTGTGCGTACTGCTGCAATATTGTTAACGTGAGTCTTGTAAAACCTTCTTTTACGTTTACTCTCGTGTTAAAAATCTGAATTCTTCTAGAGTTCCTGATCTTCTGGAGATATCATCAGCGAGCACCATCGTTCCTTCTGAGTCT
+
4444./:7/,,,,-77:;></--------57718459)5<29.6=696==8666>>:>25555057::<665<<<055<<>+><8<:;:3:<;;5;<A1667665<<:;6;?;55555.5446;7<>666?@@:;;;=066<<;;<5554449:44.6<=8=@:=255455;<:<8:4444&4.4.4444&444::3<:;///999:)////$55555.57<<7;;=<555.5.59455;5;<=7::::99995554455977<)--8--(-(/)////<;;9
@ATNG8:03528:03550
GATGGTAGAGTACAGTGTAGTAGACCAGAAGATCAGGAACTCTAGAAGAATTCAGATTTTTAACACGAGAGTAAAACGTAAAAAGAAGGTTTTACAAGACTCACGTTAACAATATTGCAGCAGTACGCACACAATCGAAGCGCAGTAAGGATGGCTAGTGTAACTAGCAAGAATACCACGAAAGCAAGAAAAAGAAGTACGCTATTAACTATTAACGTACCTGTCTCTTCCGAAACGAATGAGTACGAGAGAGCACACGTGTCTACCATCGTTCCTTCTGAGTCT
+
::=@:DCCA@;@;666;=:9554458=>=;>>AB?@=@=@@??>>>>BB7=8?>@?====,<9>?7//;;/////&////;;;*<<8<8=>>2<<?7999>54444./)/:3///6///:=;;;>A;@@;;9@<@A9989B???99819:>::49BB@AAAA?@@@A9:4:A;>::39;:9>5///355353(3:6<9<=;;:BD<@<@@=>:>8=<B;;6;@><;==9<9>==8==>29733;;;8?>7772;??<;367/./667669@B9957>@?AA?:;8
@ATNG8:03528:03568
GATGGTAGTATATCGCGTCGCTATCCAGAAGATCAGGAACTCTAGAAGAATTCAGATTTTTAACACGAGAGTAAACGTAAAAAGAAGGTTTTACAAGACTCACGTTAACAATATTGCAGCAGTACGCACACAATCGAAGCGCAGTAAGGATGGCTAGTGTAACTAGCAAGAATACCACGAAAGCAAGAAAAAGAAGTACGCTATTAACTATTAACGTACCTGTCTCTTCCGAAACGAATGAGTACGAGAGAGCACACGTGTCTACCATCGTTCCTTCTGAGTCT
+
<69B<CCCBBB@DEDDAABBBCCCB?BCC@CCCBAA;A?BBCCCBA@CC?C@BBA@@BBB1B?AA??@BFC@@?8=>=?AAA0AA@B5;;;*:@D?ABBBCCBBB@C@DD?A@A?BBBBCBCCCCCCCCCCC?CCBB?CBBBAAAA=B>B@@>ACBBBAAC?BBBBBB?AA?9998><999+999;<====.<A;@888AAA@@<><>?@B8;8;BBBBAAAAA@??<?@BCF@FAA>ABBBBBBBBBBBA>AA@@AA@A@@===;??>@B?B@B?AAA=>>@@
@ATNG8:03529:03574
GATGGTAGTAGTACACTAGTCATACCAGAAGATCAGGAACTCTAGAAGAATTCAGATTTTTAACACGAGAGTAAACGTAAAAAGAAGGTTTTACAAGACTCACGTTAACAATATTGCAGCAGTACGCACACAATCGAAGCGCAGTAAGGATGGCTAGTGTAACTAGCAAGAATACCACGAAAGCAAGAAAAAGAAGTACGCTATTAACTATTAACGTACCTGTCTCTTCCGAAACGAATGAGTACTACTCTCAGAGACACACTACCATCGTTCCTTCTGAGTCT
+
CDBC?CBBCBBBBCCCCCCCCBBBB@CDD?CCBAAA=A?BBCBBBC@BC?B?BBBBBCCC3C?BBCBBBAA@@@;@BBDDDD2BA=C5;;;.;CC?ABABCEDCC?B?CC@CBC=@?AABCDCCCCCBBBCC?CCCC=??@@@@@B?C@CAA?CDCCBBCB?BBBBB@@BC>AAA@BBBBA;@><988888(8@:>888AAB@@<@<@@AA<@<@ACAA>ACBABBB?B@BCB>BAA>ABCBBBBBBBBBBBCCBBAAAA>>>AA<AACCD=A;?:=<>:;;=>
@ATNG8:03533:03589
GATGGTAGTGATACAGATCAGACACCAGAAGATCAGGAACTCTAGAAGAATTCAGATTTTTAACACGAGAGTAAACGTAAAAAGAAGGTTTTACAAGACTCACGTTAACAATATTGCAGCAGTACGCACACAATCGAAGCGCAGTAAGGATGGCTAGTGTAACTAGCAAGAATCCACGAAAGCAAGAAAAAGAAGTACGCTATTAACTATTAACGTACCTGTCTCTTCCGAAACGAATGAGTACGATGAGAGCAGCTCTCTCTACCATCGTTCCTTCTGAGTCT
+
---9(--//5556=>>=@B<<666=8:9<*//////)36<==CBBB?==8=8:::88887'743333339888;585?AA?>+;;:?;@@@1<<<:<AAA<B;443;*0/)/77)//99==?=>C;;999CC@FA??<:?/0/9//+68==>:>><<<CC>>>>>>?;8;<4=;6<;///(///(/////$/6366222787838)---727*-.777(-//7768286333(333-3333::888,,,,2***--663556622+252236;4:433333386
@ATNG8:03535:03570
GATGGTAGTATATCGCGTCGCTATCCAGAAGATCAGGAACTCTAGATGAATTCAGATTTTTAACACGAGAGTAAACGTAAAAAGAAGGTTTTACAAGACTCACGTTAACAATATTGCAGCAGTACGCACACAATCGAAGCGCAGTAAGGATGGCTATTGTAACTAGCAAGAATACCACGAAAGCAAGAAAAAGAAGTACGCTATTAACTATTAACGTACCTGTCTCTTCCGAAACGAATGAGTACACACTCTCATATGACACTACCATCGTTCCTTCTGAGTCT
+
AAAD@CCBBBCCCCCCDDCBBBBCD@CCC@BBBCCC>B@BCCCCBABBB@D@DCABBBBB3B?BBBCCBCABBB<C=??BBB1AA<?2999.;BC?BBBCDDCBB@B?BC@CCC?BBAABCCDCCBCCBBBD@CBBB?BABBA?AB>B@BCC@DCCC?CAA?BBCBBB>BB>AA@:??999+9=<;=::;;+;><C888BAAAA<@<AA>><><?ACBB?BCAAABB@B?CCC>BAA?BBCBBBBBBCCCCA>>>==ABBCCCCC?B?@@C?C>C>ABCBBAAA
@ATNG8:03535:03572
GATGGTAGTACATGATAGACGACACCAGAAGATCAGGAACTCTAGAAGAATTCAGATTTTTAACACGAGAGTAAACGTAAAAAGAAGGTTTTACAAGACTCACGTTAACAATATTGCAGCAGTACGCACACAATCGAAGCGCAGTAAGGATGGCTAGTGTAACTAGCAAGAATACCACGAAAGCAAGAAAAAGAAGTACGCTATTAACTATTAACGTACCTGTCTCTTCCGAAACGAATGAGTACGTGTGCGACGTGTCTCCTACCATCGTTCCTTCTGAGTCT
+
@@AD@EDAABCCCCBCCCCE9;;BCAHHHACCCCAA?A@CCBAA@B?BA<B>BCD????>0@?CBCBECCCDDD>BA99999.9D?D;AAA9ACF@CBBBBBBCC?C?CC?BBB>@BBBBAAACDCB@@CCDACDCC@BA@@ABBB?CBCCC@CBBBCCCC?BBCBBA?BB?BA@;??<;;3===999999(9B?C:99CCCAA9=:>AAA<><>@BBB@CECCBBB<@=@A@;A::8:BBCBBBBBB>@>ABA>??BBBB@>BC??;;AC@C>B@CCCAAA??
@ATNG8:03535:03578
GATGGTAGCATCATGCATATCTCACCAGAAGATCAGGAACTCTAGAAGAATTCAGATTTTTAACACGAGAGTAAACGTAAAAAGAAGGTTTTACAAGACTCACGTTAACAATATTGCAGCAGTACGCACACAATCGAAGCGCAGTAAGGATGGCTAGTGTAACTAGCAAGAATACCACGAAAGCAAGAAAAAGAAGTACGCTATTAACTATTAACGTACCTGTCTCTTCCGAAACGAATGAGTACGAGAGTCAGAGCAGAGCTACCATCGTTCCTTCTGAGTCT
+
;@AG@CBBBDCDDABBCBBBCCCDD<AAC?AAAC::89?BBCCBBB?AB?A?CBCCCCCC+=8BA@ABBBBBBB=A>AAAAA0AC=C<BAA7ABEGFBBBCCBBB@D?BB?CAC=@?BBBCDDDGAAACBBB@CBAB?BBBBCBBB>C?CAA?BBBBACCA?AAAAAB@BB@BBB?AA>>>5:::;:9999(9@:>898ABB@@;@=B@@@<?<??CBB@BCCA@AA<?=?AC>BBB?BAAABBBBBBBBAAABCCCBBB???AA=?>>>A<A:>5::=:::??
@ATNG8:03536:03599
GATGGTAGGACGAGCGTCTGAGAGGTACTCATTCGTTTCGGAAGAGACAGGTACGTTAATAGTTAATAGCGTACTTCTTTTTCTTGCTTTCGTGGTATTCTTGCTAGTTACACTAGCCATCCTTACTGCGCTTCGATTGTGTGCGTACTGCTGCAATATTGTTAACGTGAGTCTTGTAAAACCTTCTTTTTACGTTTACTCTCGTGTTAAAAATCTGAATTCTTCTAGAGTTCCTGATCTTCTGGGCAGACTCTCACACGCCTACCATCGTTCCTTCTGAGTCT
+
;=CC@BBG@DB9;;BABBBBCCDC=BADDDED@CBBB=BB@C@DCB@@CC?CEECC=B=CCCC?C@CCDDAABCC=>>>>>,=@<@@BB<BCAA=AAA;@B<@@@CCCACCFCBBCC?CCC?B?CCBBBCCC?BBCC@D@@@CCCDCABBCCCCC?BBB?BB?B=BACBBBBCC@BCDDD;B;@;::9:9*;BBBC>BBCCFCCAA@>ABBB2BBBBB?A?@C@EDDBBCB?C@BBBCCD<@>AA<ACCBCCCCBCCBBDD?BAC?CCDCC<@<@@DCCBBB@@
@ATNG8:03537:03551
GATGGTAGTATCTGCACACTCTGTCCAGAAGATCAGGAACTCTAGAAGAATTCAGATTTTTAACACGAGAGTAAACGTAAAAAGAAGGTTTTACAAGACTCACGTTAACAATATTGCAGCAGTACGCACACAATCGAAGCGCAGTAAGGATGGCTAGTGTAACTAGCAAGAATACCATGAAAGCAAGAAAAAGAAGTACGCTATTAACTATTAACGTACCTGTCTCTTCCGAAACGAATGAGTACTACTCTCATATGACACTACCATCGTTCCTTCTGAGTCT
+
9<<BACCBCBCBBBEBBCCCCBCBB?BCC?CCAAAA?A?CBBBBBB>BD?B????BBDDD3A?ABBBBBBBBBB<BBBCCDC1BD;?4;:;.<FE?CCDCCDDDC?B?BC@BBB?CCCCDCBBECDDDBBBC@CCBB?BCBBABAA>A@CBB?BBCCCBBA?AACAAA?BB>889?A@@@@8???;=?>??1;><A888???>?<>;>>AA7;7;BBAA?A@@@@BB?B?BCC>BAA?BBBBAACAAACCCCCCC>>>@E@??A=>>>@B?B?B?CCE???AA
@ATNG8:03539:03576
GATGGTAGAGTATCATGTGTATCTCCAGAAGATCAGGAACTCTAGAAGAATTCAGATTTTTAACACGAGAGTAAACGTAAAAAGAAGGTTTTACAAGACTCACGTTAACAATATTGCAGCAGTACGCACACAATCGAAGCGCAGTAAGGATGGCTAGTGTAACTAGCAAGAATACCACGAAGCAAGAAAAAGAAGTACGCTATTAACTATTAACGTACCTGTCTCTTCCGAAACGAATGATTACATAGATATACGTATAGCTACCATCGTTCCTTCTGAGTCT
+
569?:=B===B==<<;;;@@>=@?@695:7;;<A>C@CACBAA@BC?A@<@5;:@:;995$55:<>>==B===B=A@A@AAA0BA>BADDC;BCB@C<::><><=1919<;>AD<@@BBCCEABBBBCB;99.9499.44::::44109=00+0<<=>>AA>ABBBCD?BB>???;==00*0;;6=????0BB722559699<9=7=;>>9>;AABBB?;;;@A?@=?=?@@9@@?;?A@A=@@BBCAABC????BBB?@?AAB?AAA;;5;:?198?A==<>
@ATNG8:03540:03591
GATGGTAGTCTCAGATAGTCTATAGTACTCATTCGTTTCGGAAGAGACAGGTACGTTAATAGTTAATAGCGTACTTCTTTTTCTTGCTTTCGTGGTATTCTTGCTAGTTACACTAGCCATCCTTACTGCGCTTCGATTGTGTGCGTACTGCTGCAATATTGTTAACGTGAGTCTTGTAAAACCTTCTTTTTACGTTTACTCTCGTGTTAAAAATCTGAATTCTTCTAGAGTTCCTGATCTTCTGGAGATACACATGATACTCTACCATCGTTCCTTCTGAGTCT
+
B?@@>BACCCCCCCCCCDCBABB;;;DDD??@@CCCC>CC@CACCBCCDC;;9DCC@E::9;=9@<@@@BBBBCC??AAAA2AB=ABBB<AABB?CAA=BC=;;;FGF@CDDCA@@B?BCE@B@BCCCCBBB@BCBB@BBCCBBC@@ABC::;AA?@@@>AA=@=@:;;AABCCAAAAFE<C?A>;<;;;*;@AAA8@AA;;:CCDC@DDGD5B@@AD@B@BC?BBBCBBC@CACCBB@@<;9;=BCBBBBBBBBBDCBBBBCBB?BBBBB=A=A=???AAAAB
@ATNG8:03540:03593
GATGGTAGACACGTGTGCTCTCTCGTACTCATTCGTTTCGGAAGAGACAGGTACGTTAATAGTTAATAGCGTACTTCTTTTTCTTGCTTTCGTGGTATTCTTGCTAGTTACACTAGCCATCCTTACTGCGCTTCGATTGTTTGCGTACTGCTGCAATATTGTTAACGTGAGTCTTGTAAAACCTTCTTTTTACGTTTACTCTCGTGTTAAAATCTGAATTCTTCTAGAGTTCCTGATCTTCTGGAGATACACATGATACTCTACCATCGTTCCTTCTGAGTCT
+
ACFC?CDDBBBBCCICCBBDBBCCCAAADCBB>BDDD=@@=@;000@@AA=@BBBB?B>@@>><>@DDBAABBBB?BBBBB1@@<;@@@:@BBB?BCC>BB598AA==:>@@@@@@A;AAA<@;>>@@@@@@<AAAC7::?2:9==A=>=>:;;A<@?B;==9=8==???>888<>>>ED5A7;6;????/=>777.77<///666<1888)6;;<>;?:>>;?>>A>>>=@;<<----*-;=9<??B>>>@???B@@>>>@>>8=888?<@<@=FA=;///:
@ATNG8:03550:03565
GATGGTAGCTCGCTGATGATATCTCCAGAAGATCAGGAACTCTAGAAGAATTCAGATTTTTAACACGAGAGTAAACGTGAAAAGAAGGTTTTACAAGACTCACTTTAACAATATTGCAGCAGTACGCACACAATCGAAGCGCAGTAAGGATGGCTAGTGTAACTAGCAAGAATACCACGAAAGCAAGAAAAAGAAGTACGCTATTAACTATTAACGTACCTGTCTCTTCCGAAACGAATGAGTACACACTCTCATATGACACTACCATCGTTCCTTCTGAGTTT
+
@CBC@CCCCCBBBCCBBCCCCBBCC?CCD@CCCC??>?>AACCDCA?AC=@>ABBBBBBB3B?BBABBDCBBBC=AAB@@@@7@C?B@CDC;CCC@CCCBCCCCC>C@@A?ACC@B@@@CDCCFDCBBBCCB@CDAA?BCBBAAAB>B?B?@=@CCAAACDAAAACCC>AA@CBB<??FED=???=<<;<=.=A=A887AABAA<A=ABAB;?;@ACCC@BBBCBBA?B@BCC>BBC<>>CBBBBBBBBBBB>>>??BCCBBBAA>AAAAC?B@B=??BBBBH>
@ATNG8:03553:03596
GATGGTAGTGTCATATGAGAGTGTGTCTCATTCGTTTCGGAAGAGACAGGTACGTTAATAGTTAATAGCGTACTTCTTTTTCTTGCTTTCGTGGTATTCTTGCTAGTTACACTAGCCATCCTTACTGCGCTTCGATTGTGTGCGTACTGCTGCAATATTGTTAACGTGAGTCTTGTAAAACCTTCTTTTTACGTTTACTCTCGTGTTAAAAATCTGAATTCTTCTAGAGTTCCTGATCTTCTGGTCTACTACACTGTACTCTACCATCGTTCCTTCTGAGTCT
+
::::;;;=696@ED@?=====CCCCCJEB@A?AEDF?CA=B>;00;;/0-/;;<>;@=@@>@=@>ACBBBBB@@=@CCCC2@A=A:;;6;ABC@CGG@BB?BBBBBC?ABEEBAAA?BBB@C@BCKHCCCF?B@BA=AABDCCBBBCBBBBAA@@CBB?BD@D?@CAACBBBB>C;;;;.;>B;;;;;;*;C@@A;@@@@@@BBCB5;;;:*:B=??6:6;C?BBBCCBB>B@CBBCBB=A@C@BBBCDCBBBC@AADCCBCCC@BBCBB<@<@<?@@@@@::
@ATNG8:03554:03581
GATGGTAGCTCGCTGATGATATCTCCAGAAGATCAGGAACTCTAGAAGAATTCAGATTTTTAACACGAAGAGTAAACGTAAAAAGAAGGTTTTACAAGACTCACGTTAACAATATTGCAGCAGTACGCACACAATCGAAGCGCAGTAAGGATGGCTAGTGTAACTAGCAAGAATACCACGAAAGCAAGAAAAAAGAAGTACGCTATTAACTATTAACGTACCTGTCTCTTCCGAAACGAATGAGTACGAGAGAGCACACGTGTCTACCATCGTTCCTTCTGAGTCT
+
7;9=;@@@>@;;==@CCCCCC;;;;49@=4==<<00*0)//9<<==8==/707>>9:::9'7/7/9//*/9:;;;189;9999$5<292599+955.6<665====8=75529BA>ABBB:;9@A@@ABBBCD@@A@A?AABBBBBB?B@B;;7;B@@?A@B?:::>@@>AB@BCB<>>CCB;<7;5867787$6:6252<8:=A=7;77;;@5@:>>BCB?BB;:9@B?B>ABC9@99299<=>?AAAAABBBBBBCBBA@@@888;@;;;BAE>A>>>>?>??@
@ATNG8:03555:03566
GATGGTAGGCGTGTGAGAGTCTGCCCAGAAGATCAGGAACTCTAGAAGAATTCAGATTTTTAACACGAGAGTAAACGTAAAAAGAAGGTTTTACAAGACTCACGTTAACAATATTGCAGCAGTACGCACACAATCGAAGCGCAGTAAGGATGGCTAGTGTAACTAGCAAGAATACCACGAAAGCAAGAAAAAGAAGTACGCTATTAACTATTAACGTACCTGTCTCTTCCGAAACGAATGAGTACCTCTCAGACGCTCGTCCTACCATCGTTCCTTCTGAGTCT
+
?BBB@BCC@CCBCCCBBBE@BABBE?DCD?ECCCBC?C?BABCCA@=@C=@>?BB@@A@A1?<?BBBBBCCBBB=A@99999(9@;@;@BB8ABB?@:;;A@@@A:>:>E>D>=6:9==@=>>AAA???B>=<>>>A;@?>>>>@@;A;><<8<???CAAA:=???CC?CA;>>>9?>=>?5<<<9<<<<</9:7;A@DA>><A:A;A>;;7;9=?>>>;>>=<<<<;D=AAA9>@A@A@<A<<=<>>>>CAB>>>>>@@B<AAA;???AA;A;A<??;;;>;;
@ATNG8:03556:03569
GATGGTAGCGCACACATAGATACAGGTACTCATTCGTTTCGGAAGAGACAGGTACGTTAATAGTTAATAGCGTACTTCTTTTTCTTGCTTTCGTGGTATTCTTGCTAGTTACACTAGCCATCCTTACTTCGCTTCGATTGTGTGCGTACTGCTGCAATATTGTTAACGTGAGTCTTGTAAAACCTTCTTTTTACGTTTACTCTCGTGTTAAAAATCTGAATTCTTCTAGAGTTCCTGATCTTCTGGTATGACTAGTGTACTACTACCATCGTTCCTTCTGAGTCT
+
449;.44@4:56;>>==BB>=;;00)/:::@BB?:;;I=;;7;=@;ABCCC@CDCCB?B?ABAE@C@@AAB@@A@@=>>AAB2AA?BCCC>C?@@<A@CACCAFFDLAB?BBCCCAAB@CCB=@<A;;5;BA@>AABB>AACBBBBBCHBBBBBBC@CCB@CC?B@BBBBAB=;;>B;;;;.;4:;::::;*;B;;;/;AABBAA@@A5;;;;*;>?@@6;7;@5;;BBBAB=@<@??AAA?B?A>ACCC;;;BBBB;;;A@;;:989:9<<8<:;6;>>>???>
@ATNG8:03559:03562
GATGGTAGTGTGTGCTCTGAGAGTAGTACTCATTCGTTTCGGAAGAGACAGGTACGTTAATAGTTAATAGCGTACTTCTTTTTCTTGCTTTCGTGGTATTCTTGCTAGTTACACTAGCCATCCTTACTGCGCTTCGATTGTGTGCGTACTGCTGCAATATTGTTAACGTGAGTCTTGTAAAACCTTCTTTTTACGTTTACTCTCGTGTTAAAAATCTGAATTCTTCTAGAGTTCCTGATCTTCTGGAGATATCATCAGCGAGCTACCATCGTTCCTTCTGAGTCT
+
558:08-//77=/5555555;::455:==><:>9=<@A<AB6;9:B@@DAA?@AA;;::=AACA;?;695::0///)//;;;+;;6==A?6;;;;.55;499165<>BCAFCBBBBCD?AA@AG@CFDCBABB?CCCC?BBDBCCC;;;BB@@ACC?A@B?BC>@=@BB;;;@@A5;;;;;*:29299999$9>?@=46595555555.5555$5556<8<9;;7;@@@@AA>?<?DAABB>@@C8;;CBCCB@@A;;;AC@@;;:=;;::C=?;@499=>;;88
@ATNG8:03559:03577
GATGGTAGAGTACAGTGTAGTAGACCAGAAGATCAGGAACTCTAGAAGAATTCAGATTTTTAACACGAGAGTAAACGTAAAAAGAAGGTTTTACAAGACTCACGTTAACAATATTGCAGCAGTACGCACACAATCGAAGCGCAGTAAGGATGGCTAGTGTAACTAGCAAGAATACCACGAAAGCAAGAAAAAAGAAGTACGCTATTAACTATTAACGTACCTGTCTCTTCCGAAACGAATGAGTACGTGTGACGTACGTGAGCATCGTTCCTTCTGAGTCT
+
CCCF@BBCDBC;69DCCCCAAACBB?ABB?AAB?@?;?7<;<555=8==5<48<88<AAA/A8?93387<98781;9>><<<*<@=@?BCD<CCGFHBA@CBA;;79?AA?CBA>ABABCDCCDCCCBCCBB?BA::8;BBCBAAA?B@BBC@BBBCB???@@@@ABB?BB>ABD<@@>>=7;8<5//////%/95//./8:@AA=A=88:@9@<@@BCB?BBA;:::8:?BBC>CBB<@?BBBC?@@B?@@FBBAAABBBAACCECC?B?A59:?@@9::
@ATNG8:03565:03565
GATGGTAGTGTGTCTCTGAGAGTAGTACTCATTCGTTTCGGAAGAGACAGGTACGTTAATAGTTAATAGCGTACTTCTTTTTCTTGCTTTCGTGGTATTCTTGCTAGTTACACTAGCCATCCTTACTGCGCTTCGATTGTGTGCGTACTGCTGCAATATTGTTAACGTGAGTCTTGTAAAACCTTCTTTTTACGTTTACTCTCGTGTTAAAAATCTGAATTCTTCTAGAGTTCCTGATCTTCTGGTATGACTAGTGTACTACTACCATCGTTCCTTCTGAGTCT
+
>>?A?B;;?CCCAAACBCAAACCBCCCCCDCB@BBBB=AB>A@CDDBBBC@CCCCC@C@CCCC@C@CCCCAAABB@BCGGG5BB?BBGG?BBBB@BBEADC@CCCCCEBCCCBBBCC@CCD@C@ABACCBBB@FCCC?BBBBBBBDDCBBBCCBB?A;:7;A=A?CBBCCABA@;@;;;;.;=A>@A@A@0@B@@@;ABBBBBC<;;?BGCD3D;;;A=A=AA>BAABA;;8<@BCABBC?@@A=BBBCCCBCFHCDECCCDBCB@BBBBC@D@C?CBBBB???
@ATNG8:03522:03617
GATGGTAGCGAGCGAGTGTGTATACCAGAAGATCAGGAACTCTAGAAGAATTCAGATTTTTAACACGAGAGTAAACGTAAAAAGAAGGTTTTACAAGACTCACGTTAACAATATTGCAGCAGTACGCACACAATCGAAGCGCAGTAAGGATGGCTAGTGTAACTAGCAAGAATACCACGAAAGCAAGAAAAAGAAGTACGCTATTAACTATTAACGTACCTGTCTCTTCCGAAACGAATGAGTACAGAGAGTACGATATGTCTACCATCGTTCCTTCTGAGTCT
+
9==C@CBM@@@A<696>B>CFC;=;?BBB@BC@=<:+0,0;=::<B?A@<@?BABBBEDD2C@EFFICBCCCBB;B:59;;;*;=8>2666&5@@49:99>@@>:3<349.5?>49:??:;9ABBBBBBBBD@B@@@>A;;;A?=>9@9A;;69BBACBBB@BBCCCB@DE?A@??BBABD>C9939<@?A2AA>AAC???B;;7;=AAAA<@<>>BCC?CCB@@@C?B?ABC?BBC??@CBBDDBBBBCBBAAABAAABBBCBC?C>>@@=@<@=>=====@?
@ATNG8:03522:03643
GATGGTAGCATCATGCATATCTCACCAGAAGATCAGGAACTCTAGAAGAATTCAGATTTTTAACACGAGAGTAAACGTAAAAAGAAGGTTTTACAAGACTCACGTTAACAATATTGCAGCAGTACGCACACAATCGAAGCGCAGTAAGGATGGCTAGTGTAACTAGCAAGAATACCACGAAAGCAAGAAAAAGAAGTACGCTATTAACTATTAACGTACCTGTCTCTTCTGAAACGAATGAGTACTGCGTCTCACTCTCGCCTACCATCGTTCCTTCTGAGTCT
+
BBBC@BBCECCBB;:9BBB@@AA;;:;CC@CCBBBB@B@CBABBAC?AA<A?BBBBAAAA+>:>BBBBCCCBBB9>;=?@@@0@E>C8;;;6:CD?BFCCDBCCD?B?BC?BCC>@@CBDBBBCFCCCCBBC@DCBB?BBBBBABA@C@C@@>@BBCCBBA?CCC@@??DD?A@B@BCBBB=?::4:AAAB2A=;?;;:AA@@@<@<@@@B<><>>CCC@CEDAAAB?BBBBG>DBB?AACDCAACCDBABBBBBBAAABB?BBB?BAAAB?C?A?BBB>>>AA
@ATNG8:03524:03632
GATGGTAGTACATGATAGACGACACCAGAAGATCAGGAACTCTAGAAGAATTCAGATTTTTAACACGAGAGTAAACGTAAAAAGAAGGTTTTACAAGACTCACGTTAACAATATTGCAGCAGTACGCACACAATCGAAGCGCAGTAAGGATGGCTAGTGTAACTAGCAAGAATACCACGAAAGCAAGAAAAAGAAGTACGCTATTAACTATTAACGTACCTGTCTCTTCCGAAACGAATGAGTACGTGTGCGACGTGTCTCCTACCATCGTTCCTTCTGAGTCT
+
CCDD?BBBBBBCCDCCBABB@@@CF@DCC>CCCBBB?A?ABCFCBB?BB=A>??D::999.:?DCCCEDCCBBD9B@99999*;C>B5;::&9BA:BBBBGCCDC?C@CC?BAA>BBBAAACCCBBBCCCCB@CFCC?BBBACCAA>BACCC?CCCBCCCC@CCCCAA?AB?ABA>ABBBC8@==<=BCCC1BB?B=>=BBC@@:>8>=AA:=:=ACCC@CCBBBBC>@>@DE>BBB?BBCCBBBBBBBBABBBBBBABAC>AAA?C@@?B?A@C@DDDBB???
@ATNG8:03533:03604
GATGGTAGGCGACATACATACGCGCCAGAAGATCAGGAACTCTAGAAGAATTCAGATTTTTAACACGAGAGTAAACGTAAAAAGAAGGTTTTACAAGACTCACGTTAACAATATTGCAGCAGTACGCACACAATCGAAGCGCAGTAAGGATGGCTAGTGTAACTAGCAAGAATACCACGAAAGCAAGAAAAAGAAGTACGCTATTAACTATTAACGTACCTGTCTCTTCCGAAACGAATGAGTACGATGAGATCTCGTGTGCTACCATCGTTCCTTCTGAGTCT
+
@::@:<AB?CBBBBACCAAACBBAA<@EC@BCBCBC?B?ABBAA@@8::=A=@@B;;;;;*;?D;<;DCFCCCC=B@;:999(9B;A5;;;*;AB?BCCCBCBCC@C?BB?A@@>A???CBBAAACCCCCBB?AAAB<;;<BBAAB?C@C@@?@B@A@DDD@EEC:::?A@=@@@;<<<<=57778;;;;=.;?<AA@@@<<=>1918@88184::@@CAD@@@===+0+0<<3<??9;>A@@ABCBBCBBCBCABBBB======7=;;;;:>7=188;888@@
@ATNG8:03538:03614
GATGAGAGAGCTCTCTCATCGTACTCATTCGTTTCGGAAGAGACAGGTACGTTAATAGTTAATAGCGTACTTCTTTTTCTTAGCTTTCGTGGTATTCTTGCTAGTTACACTAGCCATCCTTACTGCGCTTCGATTGTGTGCGTACTGCTGCAATATTGTTAACGTGAGTCTTGTAAAACCTTCTTTTTACGTTTAACTCTCGTGTTAAAAATCTTGAATTTCTTCTAGAGTTCCTGATCTTCTGGCGCGTATGTATGTCGCCTACCATCGTTCCCTTCTGAGTCT
+
5<<<@BCCCCB@;;:BB=<=BB@@@BAA?ADCJ?CC=;:;BBCCBB@BA;;;?C?CCAA=@<??>?;;:==8=====+==/3388818<<<7:97133,333777183338858277;9>499A795656<:<959:::>:>@@@@@@?::9.655.5;494;>?<9999;-//99;.;59/77878(//779,3......359>:>CCC.>89377-55'597?<<9<9:4::>>A<;>:>@A<A;;<>@A@@A;;;=>=3::>;;;;;D8==7=:>?B@@767
@ATNG8:03540:03635
GATGGTAGCGCATATCAGCGCAGCCCAGAAGATCAGGAACTCTAGAAGAATTCAGATTTTTAACACGAGAGTAAACGTAAAAAGAAGGTTTTACAAGACTCACGTTAACAATATTGCAGCAGTACGCACACAATCGAAGCGCAGTAAGGATGGCTAGTGTAACTAGCAAGAATACCACGAAAGCAAGAAAAAGAAGTACTCTATTAACTATTAACGTACCTGTCTCTTCCGAAACGAATGAGTACGATGAGAGAGCTCTCTCTACCATCGTTCCTTCTGAGTCT
+
B@@A?=666@DCCCCCCDDBBBCCC?CCCAB@@@:97:?ACCCCBC?AB?D?CABBDDDD0D@CCBBCEDCBBB;@A;9:::*;A@B=AAA7AB@?BCDDDFCCC?B?CB?BBC?B???ABCBBDCCCCCCCABBBB>@@BBBBBC?C?B;;9;CBBBCCDDDD@@?B@BB?BBB?BBABB=:99;=>=??,=@>8977?@<8:6:=@>>=<A=@@;;;:><<<<>>8=:>AA7===8===>>???@;;;@BA>==BA@@@====5:;=;:4;5;5;=>>>AB?
@ATNG8:03541:03620
GATGGTAGCTCGCTGATGATATCTCCAGAAGATCAGGAACTCTAGAAGAATTCAGATTTTTAACACGAGAGTAAACGTAAAAGAAGGTTTTACAAGACTCACGTTAACAATATTGCAGCAGTACGCACACAATCGAAGCGCAGTAAGGATGGCTAGTGTAACTAGCAAGAATACCGCGAAAGCAAGAAAAAGAAGTACGCTATTAACTATTAACGTACCTGTCTCTTCCGAAACGAATGAGTACGAGAGAGCACACGTGTGCTACCATCGTTCCTTCTGAGTCT
+
BDCC?BBBCBCBABCCBBBBBDECC@BBB@BB@@@@=@=@@DCCFE@?>;>9<??88989(:;?@ABABCB999+9?;:;;.:A=A4;;;&9;@5;;;@?CCCD?C?BB@CBD=@?BBCCBCCECFDCCCC@CAA@?@??AAB::7;@B;;;<CCDCBBB@CBBBBB@AA>ABB?BBAA@9@=<8?=>>>/>@=B@@@AB>>><A<@@AA9=9<=BBCACCBBBAA=A>AAB>BBB>AACBBBAAABBCBBBB>??BB@???;:;:>@???<A<@<@@B@@@@A
@ATNG8:03545:03610
GATGGTAGGCGTGTGAGAGTCTGCCCAGAAGATCAGGAACTCTAGAAGAATTCAGATTTTTAACACGAGAGTAAACGTAAAAAGAAGGTTTTACAAGACTCACGTTAACAATATTGCAGCAGTACGCACACAATCGAAGCGCAGTAAGGATGGCTAGTGTAACTAGCAAGAATACCACGAAAGCAAGAAAAAGAAGTACGCTATTAACTATTAACGTACCTGTCTCTTCCGAAACGAATGAGTACTATGTAGAGCTCTATACTAATCGTTCCTTCTGAGTCT
+
@@@B@DCC@C@@@CCBBDCBCCBBB>BCDACBBEBA?A@BBCCCDD?BB?B?CCBBBBBB3B@CBBBCBBBBBB9A@99787(9@;@29::.7<>;=?=@@@ACB;?;@B=A><<>=>@@@AAAAAAA??=@<A?==;?????@AA;A;@>>9>?<<<AAA;>>>@BB>B>;<<<7<<566(8889>===>/;;5;@@@@@@BA=B=B===<@<@===B;A>==;;<;A===<6<8818>9=AA@@@=>>ACBBBA>>>>==@@:>>=>9>9>9>>>>>;;;
@ATNG8:03554:03648
GATGGTACGTATCTGTCTACGAGAGCCAGAAGATCAGGAACTCTAGAAGAATTCAGGTTTTAACACGAGAGTAAACGTAAAAAGAAGGTTTTACAAGACTCACGTTAACAATATTGCAGCAGTACGCACACAATCGAAGCGCAGTAAGGATGGCTAGTGTAACTAGCAAGAATACCACGAAAGCAAGAAAAAGAAGTACGCTATTAACTATTAACGTACCTGTCTCTTCCGAAACGAATGAGTACGTGTGACGTACGTGAGCTACCATCGTTCCTTCTGAGTCT
+
///;57///9///5666;;>=9;6698<<<755433828-43888::877,71;;</777&34;89CCCC==BG>CB;;;;;*;A<@5;;;*:A@?ABBBCCCBC?C@@@=@AB<@@DACBCBBBBBCCCCD@BBAD?@??BBCDB?B?B;;;;CCCCAAA?BBABBC=@?@BAA?A00/>3/0/6;7777*7;6A>:88:9;;0705;791:8==@@@?@?::89818;=AA=?@?8?@@?>==998>>?CAAA?>?BBB:9:B@D:::?<??C<?;;??>>>
@ATNG8:03562:03605
GATGGTAGTGTGTCTCTGAGAGTAGTACTCATTCGTTTCGGAAGAGACAGGTACGTTAATAGTTAATAGCGTACTTCTTTTTTCTTGCTTTCGTGGTATTCTTGCTAGTTACACTAGCCATCCTTACTGCGCTTCGATTGTGTGCGTACTGCTGCAATATTGTTAACGTGAGTCTTGTAAAACCTTCTTTTTTACGTTTACTCTCGTGTTAAAAATCTGAATTCTTCTAGAGTTCCTGATCTTCTGGACAGAGTGTGCAGATACTACCATCGTTCCTTCTGAGTCT
+
4444.59@BBABBCBBBCBBBBBBBBABABA@=@9::8;D?C@BBCCCCD=CCCCC?B?BDDD=B=BECECCCCC?@@@@>@'@@<>@BB<AC@B=B;;7;D@BBBCCC@CCCCCCAB@BBB?B@CCBCCCBB?BFCC?CCCCCCCCCBBBBBBBB@BBB@BB@B@BBBCCBCCC=@@@@@3>;@;??@@@@(@DABB>BCCCECGDDD?CCCC5BBBBD>A>@C@CBB@CCC?A>AACCDD?AAB?BFDECCBBBBAACCCDDBBB@BB@AB@C@C@CBCCCC?@
@ATNG8:03568:03646
GATGGTAGTGCGTGAGAGAGAGACCCAGAAGATCAGGAACTCTAGAAGAATTCAGATTTTTAACACGAGAGTAAACGTAAAAAGAAGGTTTTACAAGACTCACGTTAACAATATTGCAGCAGTACGCACACAATCGAAGCGCAGTAAGGATGGCTAGTGTAACTAGCAAGAATACCACGAAAAGCAAGAAAAAGAAGTACGCTATTAACTATTAACGTACCTGTCTCTTCCGAAACGAATGAGTACTGTATCTATGTGTGCGCTACCATCGTTCCTTCTGAGTCT
+
<CBEADCBBBCCCECCCCCCBBBDD>EBB>BBBB>?;@<@ADCBBB@BB>B?@>@89999$76ABBBBBABCCC>AABBEGE5B@;A5;;;.;AC@BBABBBBDC?C@CC?CBC?CAAACCCDAAADCCCBB?BBBB?BA@@CBAA<@=@::8;BCCCCCC?ABBABB?BB>BBA;??9999+9==;=<<<<.?@=B>?>ACABA7;8;@??5:5:?BBB@CBBBCBA=@;???7?CC>ABABBBBABBBBC>>>BAAABB>>AAA=A@@@@;?8=5::=::98:
@ATNG8:03526:03670
GATGGTAGTATCTGTCTACGAGAAGCCAGAAGATCAGGAACTCTAGAAGAATTCAGATTTTTAACACGAGAGTAAACGTAAAAAGAAGGTTTTACAAGACTCACGTTAACAATATTGCAGCAGTACGCACACAATCGAAGCGCAGTAAGGATGGCTAGTGTAACTAGCAAGAATACCACGAAAGCAAGAAAAAAGAAGTACGCTATTAACTATTAACGTACCTGTCTCTTCCGAAACGAATGAGTACACACTCTCATATGACACTACCATCGTTCCTTCTGAGTCT
+
/99<;>=@@@;>BCCCCCB;9;E?CB@BBB?@@;:83286454::;=>?@=A>@@@@ABBB3BACB?ABBAA766(6=;;;;;'9=9>;@@E9DEE>CC@BADCAA>B?ACACCC@@?@:;;@BCA@?;=@<<@CBBB@BBBCCBCC?A<@00-0@@@@@AD?BBAAAB?AA>B??;>@@?A98875778888%79425276679949:<;;>;A;?<@@A699?>?=?9;7;@B<BBB>@:B=878BBBBBCBB@@ABAAAAAA@@=@AAAC@C?B?BBBBBAAA
@ATNG8:03531:03687
GATGGTAGAGTACAGTGTAGTAGACCAGAAGATCAGGAACTCTAGAAGAATTCAGATTTTTAACACGAGAGTAAACGTAAAAAGAAGGTTTTACAAGACTCACGTTAACAATATTGCAGCAGTACGCACACAATCGAAGCGCAGTTAGGATGGCTAGTGTAACTAGCAAGAATACCACGAAAGCAAGAAAAAGAAGTACGCTATTAACTATTAACGTACCTGTCTCTTCCGAAACGAATGAGTACACATCGTCGTGTCGTGCTACCATCGTTCCTTCTGAGTCT
+
@AAC?BDDBCCCCCCCCCCECCBBA@BCC@CBBB@@>A?AABBBBB@BB?B?BB@?@CDC2C=@A@@ABBB@@@;?A@AAAA2AB=B=@AA9ADD@CBBBBBGCC?C@CC?A@B>BBAABDCCCCCCCCCBB=BCCC?CBBB@@@>BC?C??=@CBBBCDC=ABC@@A?BD?BAB?BBBCC>::9<;;@@A/@A=C;::<><AA1658>>>5;6;AA@A?AA???BB=A>ACC=B??<?BABBBBBBBBCA=AABCBBBBABCCD?AAABF@B?A?BDED@@:;
@ATNG8:03532:03654
GATGGTAGCTCTGCTCTGACTCTCGTACTCATTCGTTTCGGAAGAGACAGGTACGTTAATAGTTAATAGCGTACTTCTTTTTCTTGCTTTCGTGGTATTCTTGCTAGTTACACTAGCCATCCTTACTGCGCTTCGATTGTGTGCGTACTGCTGCAATATTGTTAACGTGAGTCTTGTAAAACCTTCTTTTTACGTTTACTCTCGTGTTAAAAATCTGAATTCTTCTAGAGTTCCTGATCTTCTGGTTAGATATGCATGATGCTACCATCGTTCCTTCTGAGTCT
+
ACDD?BBDCBBBCBCCCCCCCCDBBBBCCBAA?BBBB<BC?C@DBBBBBBAED@@B@D?BBBC@D@BBBBCCCCD?@???>0>B>C@AB<@ABB>BCC>BC?@@@DBC@BCDDBBBD@CBB>A?BGCCCCCC?BBDF?DBBBBBCDCCCBCBBBB?DAA?AB>B>BBCCBBCCC?B;:;:6:=B;::999*9BBCE?CBBCCCCBAA5;;;;*;AABC?@?AC?BBCCCCC@C?CCACCC@BAB@CACCCCCCBBBBCCBAACCD@BAAAC?C?C?BACBBB??
@ATNG8:03534:03689
GATGGTAGTCTCAGATAGTCTATAGTACTCATTCGTTTCGGAAGAGACAGGTACGTTAATAGTTAATAGCGTACTTCTTTTTCTTGCTTTCGTGGTATTCTTGCTAGTTACACTAGCCATCCTTACTGCGCTTCGATTGTGTGCGTACTGCTGCAATATTGTTAACGTGAGTCTTGTAAAACCTTCTTTTTACGTTTACTCTCGTGTTAAAAATCTGAATTCTTCTAGAGTTCCTGATCTTCTGGTATGACTAGTGTACTACTACCATCGTTCCTTCTGAGTCT
+
B@?@8A=BBBCCCCCCCCCCCBCDCBBDCBAA@BBBC>CCACACFCCCCC?CCCBB?B<@AA@=B=@@BB=B==C?ABBBB3BF?BBBC>??AB?BBCACC?CDCBBD@BBDBBBBE@BBC?B?CGCCBAA@?BBBC@DBBBCCCCB@@@;;;BA?;;;>AA:=9?9;:@@@@@?>@@@@7A=B>;<;;;*;AACC>CBCCCABBBB?BBCB0A@@@B?B@CB@CBBBBLC@CAAAAB@@<@@B?BAA@DBBBBABCEDCCBCGI@BBBBB?B?B?BBCBBB?@
@ATNG8:03540:03672
GATGGTAGTAGTCTGCACACTCTGTCCAGAAGATCAGGAACTCTAGAAGAATTCAGATTTTTAACACGAGAGTAAACGTAAATGAAGGTTTACAAGACTCACGTTAACAATATTGCAGCAGTACGCACACAATCGAAGCGCAGTAAGGATGGCTAGTGTAACTAGCAAGAATACCACGAAAGCAAGAAAAAGAAGTACGCTATTAACTATTAACGTACCTGTCTCTTCCGAAACGAATGAGTACTATAGACTATCTGAGACTACCATCGTTCCTTCTGAGTCT
+
<;;A9//99///7///55:;:54544.4554994945056<@?555=6=:4828;;<====+=7==B=>>BBBBB=AA@@@;@B@29.44)5:>8=A<ACBBAB?B>BC@BCC@CAB@BAAB@@;;:@@AA@@@::6:??=AA995;>A@@=@ABBCBCC@BBBAAA>AA<AA?8<<877)577466565(2:3222258<9?;?;>;<@<A7;:ECCAAA@CBBA?@?@CC<A::8:@@A???A???CCCBBBCCBBBBBCBB@@AA>@<@?B?BBBBBBBB
@ATNG8:03543:03684
GATGGTAGCGCACACATAGATACAGTACTCATTCGTTTCGGAAGATACAGGTACGTTTAATAGTTAATAGCGTAACTTCTTTTTCTTTGCTTTCGTGGTATTTCTTGCTAGTTACACTAGCCATCCTTACTGCGCTTCGATTGTGTGCGTACTGCTGCAATATTGTTAACGTGAGTCTTGTAAAAACCTTCTTTTTACGTTTACTCTCGTGTTAAAAATCTGAATTCTTCTAGAAGTTCCTGATCTTCTGGGTCTCTCTCTCACGCACTTCCATCGTTCCTTCTGAGTCT
+
ABCD?BCBCBBCCCCCCCCC@@AA;;;:>:::.3<<<4=>:>9<AAB@==8;;:::<)4.4:::5>7>?>:A>=8<<7::<<<+<;=4545<3:9;:5:555)5<.5665=>9666;;;55.554245=99;9>9;6;5556;99666;;<<<<===<@=999=AC8<7:@@:?;>=<7<54444$549499:::$45555)55///////9)////$/559;7;:??955444.4;6;8<<;<<<38459)559@999@>>=>?=;;96?899444.4.45:;::76--
@ATNG8:03552:03658
GATGGTAGCGCCACATAGATACAGTACTCATTCGTTTCGGAAGAGACAGGTACGTTAATAGTTAATAGCGTACTTCTTTTTCTTGCTTTCGTGGTATTCTTGCTAGTTACACTAGCCATCCTTACTGCGCTTCGATTGTGTGCGTACTGCTGCAATATTGTTAACGTGAGTCTTGTAAAACCTTCTTTTACGTTTACTCTCGTGTTAAAAATCTGAATTCTTCTAGAGTTCCTGATCTTCTGGTAGAGCGTGCATATATCTACCATCGTTCCTTCTGAGTCT
+
A?AM@CDCCCC?CCCCCBBBBCBCCCCCC994999:.:A=A@BCDDDDD=CCBBB@C@CCCC?EACCCCBBBBA=999::*:B?AABC<BACC?C;;:;D?@@ACCCACCCCCCCC>@@C@C?DCCCBBBB?CCCC?CCCBCBBBCCCBAB@AA?DBB???=@=@@CCDCCBA;@::::.;;A=;;:;-;BBBB>AACCCCC@@@5;;;;*;AABBAD@CC@BCBCCAA>B@AAACCC<@8999BDDECBBBBBCDDDBBABC?B899B@B@C@BBAAABBB
@ATNG8:03557:03664
GATGGTAGTGTCATATGAGGTGTGTACTCATTCGTTTCGGAAGAGACAGGTACGTTAATAGTTAATAGCGTACTTCTTTTTCTTGCTTTCGTGGTATTCTTGCTAGTTACACTAGCCATCCTTACTGCGCTTCGATTGTGTGCGTACTGCTGCAATATTGTTAACGTGTAGTCTTGTAAAACCTTCTTTTACGTTTACTCTCGTGTTAAAAATCTGAATTCTTCTAGAGTTCCTGATCTTCTGGCTCTCGTAGACAGATACTACCATCGTTCCTTCTGAGTCT
+
:<<B?BBBCBA<<;;9<6516<>>===<;54049:<4<<7;7;>>=>?@<>CAAA=B;@>;;8A9B969<<;;<<??@@D1@A?BCLF>B;@<<@AB>@@899<@@C::;9@@<BB<AAA;@:B@A@BBBB@DBCC@HCCBB@;;;;<;BBBCC@CCC?BB@C?@??;::;:9A499@:>+:5>55555&559993;===;;995@29999'9>=?=9=<9949@?@B;<8;?CB@AAC?B@B?BCIEBBA@ABBA@AABBB;;7;?>::592939@?ABAAC
@ATNG8:03561:03685
GATGGTAGCACACGAGATCTCATCGTACTCATTCGTTTCGGAAGAGACAGGTACGTTAATAGTTAATAGCGTACTTCTTTTTCTTGCTTTCGTGGTATTCTTGCTAGTTACACTAGCCATCCTTACTGCGCTTCGATTGTGTGCGTACTGCTGCAATATTGTTAACGTGAGTCTTGTAAAACCTTCTTTTTACGTTTACTCTCGTGTTAAAATCTGAATTCTTCTAGAGTTCCTGATCTTCTGGTGAGATATGCATGATCTACCATGTCTTCCTGAGTCT
+
9:9==?AA?@CBBBGCCBBAAB@A@?;@ACCG@CCEH=BB@B>BABBBCB?BGAA@@C?BACB@C?C@??BB????BBBBB2??9<=<;18=;??BBB>AA5997>9=6@@ACBBBB;>>@<?=?@@@777B=>=>A387:>;;;;;===@@>>>:>;;6;?=A=BA?;:;=;:49;<;=5==D<=====*97333-3-----2356+222&27667).(.50555733349-./;999,--60---788;<999:::::::;4;;::88/6(-,,,,,-
@ATNG8:03562:03669
GATGGTAGCTCGCTGATGATATCTCCAGAAGATCAGGAACTCTAGAAGAATTCAGATTTTAACACGAGAGTAAACGTAAAAAGAAGGTTTTACAAGACTCACGTTAACAATATTGCAGCAGTACGCACACAATCGAAGCGCAGTAAGGATGGCTAGTGTAACTAGCAAGAATACCACGAAAGCAAGAAAAAAGAAGTACGCTATTAACTATTAACGTACCTGTCTCTTCCGAAACGAATGAGTACATAGATATACGTATAGCTACCATCGTTCCTTCTGAGTCT
+
5<==?CBCCBBBCCIDCCCCCAA@B?@@@?AABB;;8:?CCBBCBB@BC<>;<>?8899+9<??BAAAADCCC:?:;;;;;*;@<>4999&5<<7=>><<@<<A<@<@A?@@@?BAAABBBCCCECBBBBE@B@@@6;9@@???A9?<@;;7:CCB???B>BACBBB@CC?@??<>>999+7<<8<899:9%6666///79==A:<877:<4:499;;:;???A@::6:>AAB=@A@?AAADBBCBBAABA>>@@@@??@AGC??<>>=??;>:>198=>>;;;
@ATNG8:03562:03679
GATGGTAGTGCGTGAGAGAGAGACCCAGAAGATCAGAACTCTATAAGAATTCAGATTTTTAACACGAGAGTAAACGTAAAAAGAAGGTTTTACAAGACTCACGTTAACAATATTGCAGCAGTACGCACACAATCGAAGCGCAGTAAGGATGGCTAGTGTAACTAGCAAGAATACCACGAAAGCAAGAAAAAGAAGTACGCTATTAACTATTAACGTACCTGTCTCTTCCGAAACGAATGTACTATAGACTATCTGAGACTACCATCGTTCCTTCTGAGTCT
+
@>AB>?<CCDECBBCDCCCCCBBBB>CBBADCCCBAB>AAAAAAC?>?=??AAA@@@@@1@?BCBCCCCCCCC>AA@A@@@0@C>B5;;;*9@D?9;69B@ABB@B@BD@CBD=@@CCCCDBBBDDCCCBA>@BBB?ABBAAA@@<@<@AA?BCBCBACD@DCAABB?BC?BAB@BB???8???<?EFED2>><A;::AABBD9<9>???9<9<=A@A@C@A@??=392888-7<<9@@@AABBBBBCECCB@@@@@@;;;B=;;;>B?B?B?ABAAA???
@ATNG8:03565:03681
GATGGTAGCAGACGTGACAGAGCGCCAGAAGATCAGGAACTCTAGAAGAATTCAGATTTTTAACACGAGAGTAAACGTAAAAAGAAGGTTTTACAAGACTCACGTTAACAATATTGCAGCAGTACGCACACAATCGAAGCGCAGTAAGGATGGCTAGTGTAACTAGCAATAATACCACGAAAGCAAGAAAAAGAAGTACGCTATTAACTATTAACGTACCTGTCTCTTCCGAAACGAATGAGTACAGAGAGTACGAATATGTCTACCATCGTTCCTTCTGAGTAT
+
BA::05<<<A=BB966<666?=<<<85447::::44.32997773728728687733777$34;;;88888899285:=>??+>=8=1655&59;6;@@=54444.47::7<54249=9@BBCBCDCB:;9C?C:9:59:<???@@=A>A::44=::855A8A?B@=>;>B?BBB6<;777)888/9====.9649255:78585:;@A?;4845/00@:<055999484655,---(---7:;;==888::833348;;9;>>>A=BBC>=7;494978///..
@ATNG8:03565:03696
GATGGTAGCTATACGTATATCTATGTACTCATTCGTTTCGGAAGAGACAGGTACGTTAATAGTTAATAGCGTACTTCTTTTTCTTGCTTTCGTGGTATTCTTGCTAGTTACACTAGCCATCCTTACTGCGCTTCGATTGTGTGCGTACTGCTGCAATATTGTTAACGTGAGTCTTGTAAAACCTTCTTTTTACGTTTTACTCTCGTGTAAAATCTGAATTCTTCTAGAGTTCCTGATCTTCTGGGTCTCTCTCTCACGCACTACCATGTTCCTTCTGAGTCCT
+
955>:<BBCB=BCCCFCCCCCC@@@BBAC=;;?BBAB<BC>B>CBDCCCC?BAA@=3:39==?=C<?><?@BBCB?BCCCC3BB478=;17@>@>BB@<@@000:???:=A@>@@AA=@@@;>388??;;;A<A>;;188=;;;>;;;>>>768B8;;A<;;6;:>>>???=;;4:::<<-=9=9;:;::*::////(/55/..334....&..5695:555059955..*..36::9=///==4899==>@@@@B>>>>@:9:9777=5:599:>>??==::
@ATNG8:03521:03730
GATGGTAGCGCACACATAGATACAGTACTCATTCTTTCGGAAGAGACAGGTACGTTAATAGTTAATAGCGTACTTCTTTTTCTTGCTTTCGTGGTATTCTTGCTAGTTCACTAGCCATCCTTGCTGCGCTTCGATTGTGTGCGTACTGCTGCAATATTGTTAACGTGAGTCTTGTAAAACCTTCTTTTTACGTTTACTCTCGTGTTAAAAATCTGAATTCTTCTAGAGTTCCTGATCTTCTGGGATGTGTGCGCAGTGCCTACCATCGTTCCTTCTGAGTCT
+
944:9=;66>>BDCCBABACBBBCBBBAB@@?:99938D@D:BABACCC?CDBBA@B=@@>?,9,37;937<<A=@A@A@/@>5<79:1;??A@CCB@AA<>><@?>:;;;;;CB<;<<+/*//9999>@:?@==5;;===>@AA>>>B@@@?<>>A<@@=?<??@BA???@:;:;>>2>:>:88888(8<::;07:==>;676;06666(--6--(-245.359:=9;4758///74288;;02-----4459A:;7749996=;7676@7@-//<=@@>A
@ATNG8:03521:03731
GATGGTAGATACTCGCTGATACACCCAGAAGATCAGGAACTCTAGAAGAATTCAGATTTTTAACACGAGAGTAAACGTAAAAAGAAGGTTTTACAAGACTCACGTTAACAATATTGCAGCAGTACGCACACAATCGAAGCGCAGTAAGGATGGCTAGTGTAACTTGCAAGAATACCACGAAAGCAAGAAAAAGAAGTACGCTATTAACTATTAACGTACCTGTCTCTTCCGAAACGAATGAGTACTGTATCTATGTGTGCGCTACCATCGTTCCTTCTGAGTCT
+
BBBC@BBBDE969CCBAAAA@@BCC<BCC@CCCCBB@B>ABBBBCC>BB@C>AABBCCCC1@:=<:>??@@B==688B=BBB1BB@B@CCC<C;<9<B;;;AACC?B?AA>AAA?BCDFCCCCGGCDDCCBB>B@@@?@???@@??<@=B@@>@CBCCBBC@BB=B@B?AA=BBB?BBD==5;@A>BBDCD2BB?B?@@BCBAA>A>A@@@4949@@@@?CBCA@??181798-38;2=8BBBBBBBBBBBBAAA??;>>===??59:>==:>>D9====9///
@ATNG8:03522:03736
GATGGTAGTCTCAGATAGTCTATAGTACTCATTCGTTTCGGAAGGGACAGGTACGTTAATAGTTAATAGCGTACTTCTTTTTCTTGCTTCCGTGGTATTCTTGCTAGTTACACTAGCCATCCTTACTGCGCTTCGATTGTGTGCGTACTGCTGCAATTATTGTTTAACGTGAGTCTTGTAAAACCTTCTTTTTACGTTTACTCACGTGTTAAAAATCTGAATTCTTCTAGAGTTCCTGATCTTCTGGGATGTGTGCGCAGTGCCTACCATCGTTCCTTCTGAGTCT
+
?BCB<BACCCCCCCBBBCA@@BB9;9C?>@@@?:69?>@@7A7AD>CCBC?BC<66155:=<<8=?@@@CBAA@@;??>;?)@A<??@8@=BCE@BBB?@@69:?C@B?B???CCCC?BAA=A=AB?BCB@@<@@=<5;;==>>????>?>>::7/6-5:6777,54;;>;92228065555*54=::;:;:*<<===3;;??AB@?==1////'////.295>@;>>>>A>><><@AAACB;<;;;16///7;9>898::9;8<>F=@>=>A=A<@<@====>>:
@ATNG8:03527:03727
GATGGTAGGTGCACATGAGTGTATCAGAAGATCAGGAACTCTAGAAGAATTCAGATTTTTAACACGAGAGTAAACGTAAAAAGAAGGTTTTACAAGACTCACGTTAACAATATTGCAGCAGTACGCACACAATCGAAGCGCAGTAAGGATGGCTAGTGTAACTAGCAATAATACCACGAAAGCAAGAAAAAGAAGTACGCTATTAACTATTAACGTACCTGTCTCTTCCGAAACGAATGAGTACTGCGTTTCACTCTCGCCTACCATCGTTCCTTCTGAGTCT
+
BBDC@CCC@B@@ACCCCCBBCCBBACCC?CCCC9989>@@CDDCB>BB?D@CCCCCCBB1C@DCCCEDCCBCC>CB>>>>>0=?=B4;;;6;GD@DABBBCBBB>B>BB>BBB>BBAABBDCCCCCCCBBC@DEBB?BB@>@B887:?AAB@BCCDBBBB?BBBBBB=AA=AA@8==<=;7????BBDCC2BB?D888AAAAB:?<?A>>:=:=ADCC@CB@?>>?;@?ACC>C@@>?BCCCBBBAB?AA<ABBBCBBBD?CCC?CBBAB?B?B@CCCBB999
@ATNG8:03528:03701
GATGGTAGGCACTGCGCACACATCCCAGAAGATCTGGAACTCTAGAAGAATTCAGATTTTTAACACGAGAGTAAACGTAAAAAGAAGGTTTTACAAGACTCACGTTAACAATATTGCAGCAGTACGCACACAATCGAAGCGCAGTAAGGATGGCTAGTGTAACTAGCAAGAATACCACGAAAGCAAGAAAAAGAAGTACGCCATTAACTATTAACGTACCTGTCTCTTCCGAAAACGAATGAGTACTGTATCTATGTGTGCGCTACCATCGTTCCTTCTGAGTCT
+
449;7949.45;<B<?>CBBAAAAC>CAA>@;;;:5.5.5<;=<<<855057;>;<<;<<+?=?>>?@@AABCC>C?@@@@@0@B>B4;;;6<BDAKEDDCCAA@<@@;;8;CC=AABFFBCCFC@@ACA@@=@CBB?BAAA@@@A4;5;;;5;BD@ABBB?BB997>;==;<B=7B<BBD>>88<?????/@A<AA@;;;<>><A<>>>A=B=@@@@@<@>;;;881848888)88=4<9:8>877::555;<<BBBBA===>>=9888==:=;?7<;BDDB88
@ATNG8:03532:03702
GATGGTAGTACATGATAGACGACACCAGAAGATCAGGAACTCTAGAAGAATTCAGATTTTTAACACGAGAGTAAACGTAAAAGAAGGTTTTACAAGACTCACGTTAACAATATTGCAGCAGTACGCACACAATCGAAGCGCAGTAAGGATGGCTAGTGTAACTAGCAAGAATACCACGAAAGCAAGAAAAAGAAGTACGCTATTAACTATTAACGTACCTGTCTCTTCCGAAACGAATGAGTACAGAGAGTACGATATGTCTACCATCGTTCCTTCTGAGTCT
+
:;;A>@@DDCDEDDCCCCCFAAACCAGDF@CCCC::;;@BCCBBBB?CB?B?A>C;;:99*:?BCCCCCBBBCC9@=::9:*;B@B5;;;*:BB=CCCBCCBBD?@>AA>A>><?A??@CCDBBBDCCCEE?BB@@>?BB@AB@@>B@D:99:BBBCCDD@CAAAAB?BB>A@C?CCDCC=@=>8<<<<;.;?=B>>>CCB@@7:7;>>@<?<?BCCC?BB@@@BB?C@BBD>CCC?AABBBBBBBBBBBBBBBCBBBBBBBBB<@=AAA<A<B<??>>>>A@
@ATNG8:03536:03706
GATGGTAGGCACTGCGCACACATCCCAGAAGATCAGGAACTCTAGAAGAATTCAGATTTTTAACACGAGAGTAAACGTAAAAAGAAGGTTTTACAAGACTCACGTTAACAATATTGCAGCAGTACGCATACAATCGAAGCGCAGTAAGGATGGCTAGTGTAACTAGCAAGAATACCACGAAAGCAAGAAAAAGAAGTACGCTATTAACTATTAACGTACCTGTCTCTTCCGAAACGAATGAGTACTACTCTCAGAGACACACTACCATCGTTCCTTCTGAGTCT
+
7758*--9399=DD9666?>@<@@@6<BB=<@BBBB?B7@@CBBBB>AC?B=@@??AABB3B9BB=CBBAB=;<5:895555$5>5:5<<<+;<<8<A@BBA@@@5;5;@<@CF?BBCBCCBBCCEI@@=00+000>:?ABAA@BB>A?B:;6;A???AAE?BBB999?BB?BB<7:::==5855.22555'5=99:898=8:8=A=A???:A<AADA@>@ABAAAC?@=ABA;B::4999??BBCCCCCBBB@;;66892229939585;6@;A865577552
@ATNG8:03536:03715
GATGGTAGAGTACAGTGTAGTAGACCAGAAGATCAGGAACTCTAGAAGAATTCAGATTTTTAACACGAGAGTAAACGTAAAAAGAAGGTTTTACAAGACTCACGTTAACAATATTGCAGCAGTACGCACACAATCGAAGCGCAGTAAGGATGGCTAGTGTAACTAGCAAGAATACCACGAAAGCAAGAAAAAGAAGTACGCTATTAACTATTAACGTACCTGTCTCTTCCGAAACGAATGAGTACTACTCTCAGAGACACACTACCATCGTTCCTTCTGAGTCT
+
<BAB@BCCCBBBDGGCBABCCCBBC?CCC?CCBB??=@?CCBBBAB?CC?B?BBB>><<<1??BBBBBBBBBFC9>?;;;;;*;D=A5;<<*9@@=CCBBBBDCC@CABB?BBB>BBCBCCDCBBCDCBBBC@BBAA?B???BBBB?C@CAA>ACCBCBCB?BBBBBB?CD?BAA<@@==>8>@<8=CCCD/?><>887AA@A@<@;@@AA<@<@ACAA>ACBBBBB<?=?AD>BBB?ABBBCBBBACCCCAAABBAAAA>>???<???==8=8=8==>;;;<=
@ATNG8:03542:03709
GATGGTAGTACATGATAGACGACACCAGAAGATCAGGAAACTCTAGAAGAATTCAGATTTTTAACACGAGAGTAAACGTAAAAAGAAGGTTTTACAAGACTCACGTTAACAATATTGCAGCAGTACGCACACAATCGAAGCGCAGTAAGGATGGCTAGTGTAACTAGCAAGAATACCACGAAAGCAAGAAAAAGAAGTACGCTATTAACTATTAACGTACCTGTCTCTTCCGAAACGAATGAGTACTATGTAGAGCTCTATACTACCATCGTTCCTTCTGAGTCT
+
:<00)//77:>@BA;;5556<<==>7;;>8665:=9.44)49;:;;A=??28079;55555$5.599=>>>??>>7><<<@@@+<<5:.555&5::7;;;>=BABB<@;@@=A@@=@A?>?;CCCDBDCCCCE?::;@@DBBCCCCB?B=B;;5;CA@@?CC?BCCA?@=??=@@><>@DCC>AAA?CFFCC3BB?B999AAB@@<@:==BB;@<@BCBB@@@@AA@@<@=@BC=BBB?;;:CCCCCCBAAABBBBBBB>>@@@@A<>>>>?;?;>;>AA99956
@ATNG8:03546:03701
GATGGTAGTATCTGTCTACGAGAGCCATAAGATCAGGAACTCTAGAAGAATTCAGATTTTTAACTCGAGAGTAAACGTAAAAAGAAGGTTTTACAAGACTCACGTTAACAATATTGCAGCAGTACGCACACAATCGAAGCGCAGTAAGGATGGCTAGTGTAACTAGCAAGAATACCACGAAAGCAAGAAAAAGAAGTACGCTATTAACTATTAACGTACCTGTCTCTTCCGAAACGAATGAGTACGTGTGACGTACGTGAGCTACCATCGTTCCTTCTGAGTCT
+
:<<C@DCCBBBCCCCCCCCCCAAA@-/0?6:>B@AA=A>ABBBBAD@CC>B?BB@@@@@?0:70/.===@B:::355ABBAA0AA=@5;;;.;@A?BCBDCCBBC?B?BC?AAA?BBBBCCBCCBBAA@@?@<@A::69???AA@@<>==9:59@?@BABC?DBBB??<?A>AB><?>>>A6;;:888889(8<9=:;;>@@>>;><>>>>=B=<;@@B?A;;;>99288<<?9=>>8@A@A@ABC889AAC??@BBBBBBCB??=?????;?@C=?;;::=@@
@ATNG8:03547:03735
GATGGTAGGCACTGCGCACACATCCCAGAAGATCAGGAACTCTAGAAGAATTCAGATTTTTAACACGAGAGTAAACGTAAAAAGAAGGTTTTACAAGACTCACGTTAACAATATTGCAGCAGTACGCACACAATCGAAGCGCAGTAAGGATGGCTAGTGTAACTAGCAAGAATACCACGAAAGCAAGAAAAAAGAAGTACGCTATTAACTATTAACGTACCTGTCTCTTCCGAAACGAATGAGTACTACTCTCAGAGACACACTACATCGTTCCTTCTGAGTCT
+
A@@A<>9A59;55<<<;;;BCC@@>3;9:6595>=>5@465;;@<B:998:?>=?;9999'9:??BAA@BB@?A;8749;;;+;<7<.555&5555955599;4505:>>;@AA>AABBCBCCA@ACCBBBC@CB@@=?CA@AA??:@>A;;6:A@@AB??<?998@@;>>9000=@??BB>A991888888%8=9>:;;??EDK8;8;=@?8=:=>AAA@AAAAA@?<?;>AA=BBB?BDCAAAAAABAAABBB;;;??>>?B@A???>=4:08/65777566
@ATNG8:03548:03703
GATGGTAGTCTCAGGATAGTCTATAGTACTCATTCGTTTCGGAAGAGACAGGTACGTTAATAGTTAATAGCGTACTTCTTTTTTCTTGCTTTCGTGGTATTCTTGCTAGTTACACTAGCCATCCTTACTGCGCTTCGATTGTGTGCGTACTGCTGCAATATTGTTAACGTGAGTCTTGTAAAACCTTCTTTTTACGTTTACTCTCGTGTTAAAAATCTGAATTCTTCTAGAGTTCCTGATCTTCTGGTCTACTACACTGTACTCTACCATCGTTCCTTCATGAGTCT
+
:<=D@BA5/-5---(-68;BCDBB<;9??<9<>38555)5:5;7<>>@=BB>AAA@@<??BBBBAD?AA@B?A?<<8:99::9$9>:><A@:::;E8@==?=B=@@@BAB@;;;BBBBB@ECC@B@BBBCBBBD@DCBB:;;BB;;;@BBBBB;::A>@?B?A@>A9?@@:;;AAA4:;BBB7B>B?BCCCC1::CCD<AAABBA:99=9===>0999CC=@;9929994>99259;:=>>>49799>999;=?>?>9990;000/<390//988:>+///9:::<7
@ATNG8:03551:03728
GATGGTAGGGCACTGCGCACACATCCCAGAAGATCAGGACTCTAGAAGAATTCAGATTTTAACACGAGAGTAAACGTAAAAAGAAGGTTTTACAAGACTCGCGTTAACAATATTGCAGCAGTACGCACACAATCGAAGCGCAGTAAGGATGCTAGTGTAACTAGCAAGAATACCACGAAGCAAGAAAAAAGAAGTTACGCTATTAACTATTAACGTACCTGTCTCTTCCAAACGAATGAGTACACATCGTCGTGTCGTGCTACCATCGTTCCTTCTGAGTCT
+
///:)//77.7::9;;<<?;<9999<3///677779>*0////4==8<<:>@A?@9:9:-8;<<3849;9337)3=99:99$9:7=8<==0;;@=@A>969966:?:;;6888(----//6<<==<<<;;:8<<<<455;CC@A@;B?B@@;?<<44332777:33/3;;973,398845==0558887%79,22,26888::050556616166444.333334;9<8?=6=43.33399:9:;;96623/6//////88888=::88(/(.(.3389;7.
@ATNG8:03552:03713
GATGTAGTGTCAGTGCGGTCGTCTAGAAGATCAGGAACTCTAGAAGAATTCAGATTTTTAACACGAGAGTAAACGTAAAAAGAAGGTTTTACAAGACTCACGTTAACAATATTGCAGCAGTACTCACACAATCGAAGCGCAGTAAGGATGGCTAGTGTAACTAGCAAGAATACCACGAAGCAAGAAAAGAAGTACGCTATTAACTATTAACGTACCTGTCTCTTCCGAAACGAATGAGTACGTGTGACGTACGTGAGCTACCATCGTTCCTTCTGAGTCT
+
;;9A?B@@@BBBCA<A>8<<655<<AB?@:<=00+0+00:=>=?9;;9=>BBCCCDDG1?>?BBBBBCA==B:;:88888(8>:=4::9(559/555;3...3.3267399:6===@@@?===>=;;;?D>A>>>=;;;?>;;;9=;>>>389?999=B;=>==::9<<7//-066--)/6633555,5;;A:;;===>A5;5;;777<,////>/577555>;?;:<907//).7777:AAA<525;8885255558:AA4<65598?9>;AA@@@>>>
@ATNG8:03557:03704
GATGGTAGGACGAGCGTCTGAGAGGTACTCATTCGTTTCGGAAGAGACAGGTACGTTAATAGTTAATAGCGTAACTTCTTTTTCTTTGCTTTCGTGGTATTCTTGCTAGTTACACTAGCCATCCTTACTGCGCTTCGATTGTGTGCGTACTGCTGCAATATTGTTAACGTGAGTCTTGTAAAACCTTCTTTTACGTTTACTCTCGTGTTAAAAATCTGAATTCTTCTAGAGTTCCTGATCTTCTGGTGTCTGATCTGTATCACTACCATCGTTCCTTCTGAGTCT
+
<<:B:>:@;@;;55>>@@@BBBBC@BBBBBCA<ABBB<AA7;7;AAABBB=@A?9945=@@<=5;6;55/:/0)/:4:::::(/00(4::>4==<;;A9966D;;@CCEDAEFCDCCBB@BAC?A<AABBABAA=AA@@<AAAAAB@@@DCCBBBCC?A@@@FC@B>AABBBBBCB>A;;;;.;=A=;;;;.:@=??6@;;::::99=8@@@@0>>>>@=A?BB?BBB<<;C>A>ABBBCB@B@A?ABCA@@BBBBCCCCB;;;BC@BBBAE@D@B?BBBCDBCB
@ATNG8:03520:03767
GATGGTAGGTGCACATGAGTGTATCCAGAAGATCAGGAACTCTAGAAGAATTCAGATTTTTAACACGAGAGTAAACGTAAAAAGAAGGTTTTACAAGACTCACGTTAACAATATTGCAGCAGTACGCACACAATCGAAGCGCAGTAAGGATGGCTAGTGTAACTAGCAAGAATACCACGAAAGCAAGAAAAAGAAGTACGCTATTAACTATTAACGTACCTGTCTCTTCCGAAACGAATAGTACGATGAGATCTCGTGTGCTACCATCGTTCCTTCTGAGTCT
+
A=<A?=>B;CCCDCCCCCCCCBBCB?CCB?BBAA;;6;6;;;CCCD@EJ;;;;BBBCDDD5C@CBCCBBBBA@@8@BA@@@A0@@@DACGE;CCC?BBBBABB??=??CC9:9E?BBBBBCAAACDCBBBCC@CBBA?CCA?AA::7;?C;<:;BBBBBBB?BBBBBB?BB?BBB@BBA@@9???<@@@AA2@?:?;;;=;;8838<BCBB<?:==B@@=@CD@AAL@C@BBA<AAA@BBCDBBAA@@???AAB@@@A?::9A>7==>@B@D?B?BAA????9
@ATNG8:03521:03781
GATGGTAGTGTCATATGAGAGTGTGTACTCATTCGTTTCGGAAGAGACAGGTACGTTAATAGTTAATAGCGTACTTCTTTTTCTTGCTTTCGTGGTATTCTTGCTAGTTACACTAGCCATCCTTACTGCGCTTCGATTGTGTGCGTACTGCTGCAATATTGTTAACGTGAGTCTTGTAAAACCTTCTTTTTACGTTTACTCTCGTGTTAAAATCTGAATTCTTCTAGAGTTCCTGATCTTCTGGTCTACTACACTGTACTCTACCATCGTTCCTTCTGAGTCT
+
<?>?7;:;=;;;;;;;<<<@@?@?BBCCBBCD=@>:9099.5.5:;9;>>7;;=>=8=?=@>>;D=@@BA@;:5A8<<<<<+@@?ABCC>B@@>:>;>;;>7;AD@?>=@@??@A<<7;;D5>:===9966<?@BBBABA>>>000==<==??BB?B@@:??8<.99999>?:;<@4444&439.55555$4=??D=@@?===<0//)0//&/;<551549<599:AABB@C@CBABCC@BBC?B;;;BECBAABBBDDCBABC@@@?;;4;9>=@CDCCBB@
@ATNG8:03529:03760
GATGGTAGCACGAGTCACTCATATCCAGAAGATCAGGAACTCTAGAAGAATTCAGATTTTTAACACGAGAGTAAACGTAAAAAGAAGGTTTTACAAGACTCACGTTAACAATATTGCAGCAGTACGCACACAATCGAAGCGCAGTAAGGATGGCTAGTGTAACTAGCAAGAATACCACGAAAGCAAGAAAAAAGAAGTACGCTATTAACTATTAACGTACCTGTCTCTTCCGAAACGAATGAGTACAGAGAGTACGATATGTCTACCATCGTTCCTTCTGAGTCT
+
A@DEADCCCDBB=@>@CAAAABCBB<BDCADGCC;;9;?BBDBBCCACC?B@CCCBBBBC3C=??BBBBBFCBB;@<;9444$5:5:.55505@@>A;:;BBCCC?B@CC@ECB>@?9:;CGCCAA@@@BBB@BB@@=@@@?BBAC=B6;;;6;;;CADAC>AAA?>?>@@;@?>399A?A;8878666666$6:65625===AA=A=A@@@:>:>>BFF@CCAAAAA<?>?AD=BBB>AABAA:::AFBA>E???BA==>>>@BC<ABB?@:>9=<889>>888
@ATNG8:03530:03797
GATGGTAGATATATGCACGCTCTACCAGAAGATCAGGAACTCTAGAAGAATTCAGATTTTTAACACGAGAGTAAACGTAAAAAGAAGGTTTTACAAGACTCACGTTAACAATATTGCAGCAGTACGCACACAATCGAAGCGCAGTAAGGATGGCTAGTGTAACTAGCAAGAATACCACGAAAGCAAGAAAAAGAAGTACGCTATTAACTATTAACGTACCTGTCTCTTCCGAAACGAATGAGTACACATCGTCGTGTCGTGCTACCATCGTTCCTTCTGAGTCT
+
BBBC@CABBFCCCCCCE@A@CBBBB?ABA>@@:;:B;?9>@BABBB@CC?C?A??<====.??AAAAAAAA???5:>?@@@?,?@;@4;:;4:DDACDCCD@@00,06;;6<?C<@ABBCBBCBAAAABAAB@BBBC;;;BD@??D@E@BCB@BBAGCDAA?BBBABB@BB?AAA=@BAAB999929AABB3BB=?888>>>@@<A=@@@@;>:>BD@@<@;;;??A>B>BEF>BAA=??BBBEDBBACCEE;;:BBBCBBBBCD?CAA??:?:?>AAACB@>=
@ATNG8:03533:03785
GATGGTAGTAGTACACTAGTCATACCAGAAGATCAGGAACTCTAGAAGAATTCAGATTTTTAACACGAGAGTAAACGTAAAAAGAAGGTTTTACAAGACTCACGTTAACAATATTGCAGCAGTACGCACACAATCGAAGCGCAGTAAGGATGGCTAGTGTAACTAGCAAGAATACCACGAAAGCAAGAAAAAGATGTACGCTATTAACTATTAACGTACCTGTCTCTTCCGAAACGAATGAGTACTACTCTCAGAGACACACTACCATCGTTCCTTCTGAGTCT
+
CCBB?BCAABBCCGCCCCCBCBBBB@ECC?CBAAAA=A=A@CCCCBACC@B?@?@BBCCC2C?CAAABBBC?=<7;>>>???,@@;A5;;;6;@B=AA@BCBBBC@C@CC@CBB@BBBBCCCCBBBCCCCBB?BBBB>A???AABA>B@CBB?BCCCAAAA?ABB@@@@CC<9888=====8?A=;@DDDD/B===??@@>BBC@D@CAAA@B?BBBAA<@BB??CB=?>>DD>CAB?BCCBBBBBBBBABCBBB>>?????AAA;????@=B<@:==?::::;
@ATNG8:03544:03794
GATGGTAGCAGACGTGACAGAGCGCCAGAAGATCAGGAACTCTAGAAGAATTCAGATTTTTAACACGAGAGTAAACGTAAAAAGAAGGTTTTACAAGACTCACGTTAACAATATTGCAGCAGTACGCACACAATCGAAGCGCAGTAAGGATGGCTAGTATAACTAGCAAGAATACCACGAAAGCAAGAAAAAAGAAGTACGCTATTAACTATTAACGTACCTGTCTCTTCCGAAACGAATGAGTACAGAGAGTACGATATGTCTACCATCGTTCCTTCTGAGTCT
+
<<>DADBA@@DDB@AB=;;CCB@@??CBC?BCBBBB?A>AA@A????AC>A>BBA?????1??BBBBBBBBBBB=A=@@@>>0A@>A5;;;.;BB?BCCCBCDA@>@@CA?CBB?BBBBCBCBBBCBBBCCFACCCC@BBBBCAAA=A?B@@=@AABAACE@C@@?BB?BB?BBB?AA==?:8878688898%8:8==>>=@===<>=@@AA<B=>>AAA?BA@@?99398899.778188=@@ABCBB@@<BCBBBB>>>@@BAA===>@A<>;><@C;;:///
@ATNG8:03545:03777
GATAGAGAGACTGTAGCGCACCCAGAAGATCAGGAACTCTAGAAGAATTCAGATTTTTAACACGAGAGTAAACGTAAAAAGAAGGTTTTACAAGACTCACGTTAACAATATTGCAGCAGTACGCACACAATCGAAGCGCAGTAAGGATGGCTAGTGTAACTAGCAAGAATACCACGAAAGCAAGAAAAAGAAGTACGCTATTAACTATTAACGTACCTGTCTCTTCCGAAACGAATGAGTACGAGAGTCAGAGCAGAGCTACCATCGTTCCTTCTGAGTCT
+
:99BCBJBCCCCCEBBBBBDCC>@@A?CCCC??=??AABACCB?AB>B?@@ABBBBB2B?BCBBBBBBBCE>A@;;;;:*;D>B5<;<-:CD=BB@BBCEEC@B?AA@BBB:>>BBDDBBACCCDCCAA>@C??<A???CB?><@@DBB?BCBBBCBB?BBBCBB?BB????=@@CCC<A==:>BBAA/AA=A;::ACAAA7:7;ABC;>;>ACAA?A???ADD?B?BCC=BBB@AAABBCCAAAB>AABDCA?>?@@A>>>=@;;;D<A=A:==>;;888
@ATNG8:03569:03752
GATGGTAGTGTGTCTCTGAGAGTAGTACTCATTCGTTTCGGAAGAGACAGGTACGTTAATAGTTAATAGCGTACTTCTTTTTCTTGCTTTCGTGGTATTCTTGCTAGTTACACTAGCCATCCTTACTGCGCTTCGATTGTGTGCGTACTGCTGCAATATTGTTAACGTGAGTCTTGTAAAACCTTCTTTTTACGTTTACTCTCGTGTTAAAAATCTGAATTCTTCTAGAGTTCCTGATCTTCTGGTCTCTCTCTCACGCACTACCATCGTTCCTTCTGAGTCT
+
?A??;;<B=BBBBBCBBCDBBBBCDFBBAC;:3:>@@9@A>A?CCCCCCD@DECCCAC=@@A@=B?;:;IE;;:B<;;;;;*9B>A@@@;@@AA?CCC?CC<;;CCBD@CCCBCCDD?BBB?B@CDBBAA@@=@DCC@BCCBBBCCD@AACCEBC@CCC@BB@B?AAA;;;A@B=@@@@@3@5;5;<;;;*;ABBD=CBDBBBB;;;AGDDD5B@@AA5;5;;=ABCCAAA?B?@@@@@@8;;C>A<<;BCCFEMFC=;;BA;;8;@@@@@C@C?BBBB@@@A
@ATNG8:03569:03755
GATGGTAGCGCATATCAGCGCAGCCCAGAAGATCAGGAACTCTAGAAGAATTCAGATTTTTAACACGAGTGTAAACGTAAAAAGAAGGTTTTACAAGACTCACGTTAACAATATTGCAGCAGTACGCACACAATCGAAGCGCAGTAAGGATGGCTAGTGTAACTAGCAAGAATACCACGAAAGCAAGAAAAAGAAGTACGCTATTAACTATTAACGTACCTGTCTCTTCCGAAACGAATGAGTACAGAGAGTACGATATGTCTACCATCGTTCCTTCTGAGTCT
+
@@=A<@:6;CCDCBBDCCDFEDAAA>ACCACCEDA@?@?AACCCBA?BC?C@CA@9999:*;@BBCFJGCCCDB<B@;;;;;*;B>C5;<;*;CC@DBBBCDBBC?@?@C@C??=?BBBC???CBBCCCCEC@CAAA>AABBBBAA?@AD999:AAABBDE@DAABBB?BB?BBC=AA988*999299999.9A?BAAABC>>>7:7;AAA<@<?AA::8:AABBBD@C@BCC>CBB=??BBBCCCAABBBBBBBB==>BBBABB?B?@?>=D=B9==>>A:::
@ATNG8:03524:03805
GATTAGATACTCGCTGATACACCCAGAAGATCAGGAACTCTAGAAGAATTCAGATTTTTAACACGAGAGTAAACGTAAAAGAAGGTTTACAAGACTCACGTTAACAATATTGCAGCAGTACGCACACAATCGAAGCGCAGTAAGGATGGCTAGTGTAACTAGCAAGAATACCACGAAAGCAAGAAAAAGAAGTACGCTATTAACTATTAACGTACCTGTCTCTTCCGAAACGAATGAGTACTACTCTCAGAGACACACTACCATCGTTCCTTCTGAGTCT
+
===@>==@;@@966;;<>=BABC<@?@<>995::7:7<==:8=<7;>;@8>@@999:9'8/77<>>;@=77<395:944&59.5.5;2;55.5<<<<@@==8<854.488-38779996;?@?@@;DD?A999:>==??;?C<>9>00,0@::009A=AAB??@;><>AAA?BBBCC<=<8355667(5;1779:>A?BB=A7:8@@<A8:9:9949AAABB=9<888=3<3457?@@>=>CCC?@?BBBCA?8:8=>@@B<@<<<=18185;:=??>?>
@ATNG8:03524:03806
GATGGTAGGCGACATACATACGCGCCAGAAGATCAGGAACTCTAGAAGAATTCAGATTTTTAACACGAGAGTAAACGTAAAAAGAAGGTTTTACAAGACTCACGTTAACAATATTGCAGCAGTACGCACACAATCGAAGCGCAGTAAGGATGGCTAGTGTAACTAGCAAGAATACCACGAAAGCAAGAAAAAGAAGTACGCTATTAACTATTAACGTACCTGTCTCTTCCGAAACGAATGAGTACGATGAGATCTCGTGTGCTACCATCGTTCCTTCTGAGTCT
+
DCCC?CDC@BBBCDCEICCG@@ABB?BBC>BBCB@@>@=@ACCCBB?BC@C@BBBBDDED5C@CBCBCDCCAAA<;;;ADFD5GC>B?@@A7ABC@BBBBCCBBB@B?BA?B@?>?C@?@DBCBDCCCCCCC@AA;;7<@BBBC@@<A>A@@=@BCDCBCA?CCCBBB?BB@BCB>AAACC>BAA<88888.9A?B999BBAAA:>:=>>>;?;@?CBBAEA@@C@@7;:;DD>D??>?BBBCCCCCCBBBBA@???A==>>>BB<????B=B:>:;;;;;;;;
@ATNG8:03524:03834
GATGGTAGCTCACGTACGTCACACGTACTCATTCGTTTCGGAAGAGACAGGTACGTTAATAGTTAATAGCGTACTTCTTTTTCTTGCTTTCGTGGTATTCTTGCTAGTTACACTAGCCATCCTTACTGCGCTTCGATTGTGTGCGTACTGCTGCAATATTGTTAACGTGAGTCTTGTAAAACCTTCTTTTTACGTTTACTCTCGTGTTAAAAATCTGAATTCTTCTAGAGTTCCTGATCTTCTGGACAGAGTGTGCAGATACTACCATCGTTCCTTCTGAGTCT
+
?ACC@CCBA@@ABBBCBBCBBBBBCBCCEEAA=@@@@:AB?B@CCBBCCA?CCCA?=??AAAA>A>ABBABBBB@>;;;;;.=A=BAAA=AFCF?BBB?@@998:AAA?BBBAABBB:>>A;@9>>>><<<<:<AAA:>>?A;;;@@@AAAA><<8=<<8=@;@<AA@===@??8==?>>2>:>:=====.9:=;;.3-----9</838AAA.@=;>?:@6;:;>===CAA<A=B@@???8<;B=BAAA>>>????@AAA@@@AB<@???B<B;@<@A@==>@@
@ATNG8:03531:03805
GATGGTAGTATATCGCGTCGCTATCCAGAAGATCAGGAACTCTAGAAGAATTCAGATTTTTAACACGAGAGTAAACGTAAAAAGAAGGTTTTACAAGACTCACGTTAACAATATTGCAGCAGTACGCACACAATCGAAGCGCAGTAAGGATGGCTAGTGTAACTAGCAAGAATACCACGAAAGCAAGAAAAAGAAGTACGCTATTAACTATTAACGTACCTGTCTCTTCCGAAACGAATGAGTACTGTATCTATGTGTGCGCTACCATCGTTCCTTCTGAGTCT
+
CECC?CBABB?@AA<96A;;=BCBC?ACE@CCCCBA?A>BBC;;9D@CF@C@@@@AAA@@/@;???::8=?89929<?====0>@?BACCC;EFJBCBBCCDCBB@BADB?BAA<@?::=DFICCCCCBBBB@CCBB@CBBBBBCC?C@C??=@EBBBBCB@??@BBB@CD?CCC>BACCC>BAA>;;:::+:>::;;;=>@@@=B;??AA<A===AAA?ACCBBBC?B@BCC>CBA>ABBBBCCBAABCBB>>>B??@@@AA??<????B<A18188=:;;>=
@ATNG8:03531:03809
GATGGTAGTCTCAGATAGTCTATAGTACTCATTCGTTTCGGAAGAGACAGGTACGTTAATAGTTAATAGTCTGTACTTCTTTTTCTTTGTCTTTCTGTGGTATTCTTGCTAGTTACACTAGCCATCCTTACTGCGCTTCGATTGTGTGCGTACTGCTGCAATATTGTTAACGTGAGTCTTGTAAAACCTTCTTTTACGTTTACTCTCGTGTTAAAATCTGAATTCTTCTAGAGTTCCTGATCTTCTGGCTCTCGTAGACAGACTACTACCATCGTTCCTTCTGAGTCT
+
9:<<7<5555555;;;5555545<<=<<<<5525===6==8>266<<=;<7<544<0505<<=9@:==5555588:;25/;::'///(/---9,---//06676;;5///..3289899;:9487708;@?@995?A?BA@@>C@;;;A::9A:900/0/)///388696:9555999:495555&5.55555506<==?666====665:5:8:+84///)/)//3966:;//)/6889;9:7;:<7:<;>666>;;9<;5555559:8<:777)/)/)////3;;;
@ATNG8:03532:03836
GATGGTAGAGTATCATGTGTATCTCCAGAAGATCAGGAACTCTAGAAGAATTCAGATTTTTAACACGAGAGTATACGTAAAAAAGAAGGTTTTACAAGACTCACGTTAACAATATTGCAGCAGTACGCACACAATCGAAGCGCAGTAAGGATGGCTAGTGTAACTAGCAAGAATACCACGAAAGCAAGAAAAAGAAGTACGCTATTAACTATTAACGTACCTATCTCTTCCGAAACGAATGAGTACGAGAGAGCACACGTGTCTACCATCGACACTCCAAAGTCT
+
AB;;69>AABCCBB@B:;;BB@@@B@CCD?CBBB:98:>@@CDBCB?CCBC@BBB@@@@@0A?EEFCCCCEDDCABC;;;:::%;@>??BCC159A8;???BB?@@@E@CB=@?C?ABBBCAAADBABCCCCC?BBBB>AABBBAB>8@>A>>9????AAAC@B@@>>=:==<><<49:;::1===9=CDDD/BC:>>?@=====6;6:;;>5;5:?BBBA;<9ACCB@B?BBA=C@@<;;;:9===<>?>@ABBDJBBBBAA;:;@A???@@@A997:B;B:::
@ATNG8:03533:03819
GATGGTAGCGAGCGAGTGTGTATACCAGAAGATCAGGAACTCTAGAAGAATTCAGATTTTTAACACGAGAGTAAACGTAAAAAGAAGGTTTTACAAGACTCACGTTGACAATATTGCAGCAGTACGCACACAATCGAAGCGCAGTAAGGATGGCTAGTGTAACTAGCAAGAATACCACGAAAGCAAGAAAAAGAAGTACAGCTATTAACTATTAACGTACCTGTCTCTTCCGAAACGAATGAGTACCTCTCAGACGCTCGTCCTACCATCGTTCCTTCTGAGTCT
+
:<<A@B=DFDEBBBCCCEECCCCBB@CDE@CBBA?@=A<@?AAA:949B>A>AAA;;;;;*;=AAGCFCCB@B@8?B;;;;;';C=C5:99&5<<:>BB=CDCBC@BBBC@BBB?BBBBBAAADCBBBBBA@<@AAA=AA@@@B;:7?AEBB?BBBBBBBB?AAAC@@<>>;>AA<@@AA@5=;;5;?>?@/?@;<==///==BB:>:=??>8=9==BDD@CBBBBDC@C?BCD=CBA?BBCCBBB>@@@ABABBBBBBBBB?>>:<?@?BC@C@B?AABCCCBB
@ATNG8:03535:03829
GATGGTAGCGCGACGAGCGTAGACCCAGAAGATCAGGAACTCTAGAAGAATTCAGATTTTTAACACGAGAGTAAACGTAAAAGAAGGTTTTACAAGACTCACGTTAACAATATTGCAGCAGTACGCACACAATCGAAGCGCAGTAAGGATGGCTAGTGTAACTAGCAAGAATACCACGAAAGCAAGAAAAAGAAGTACGCTATTAACTATTAACGTACCTGTCTCTTCCGAAACGAATGAGTACTATGTAGAGCTCTATACTACCATCGTTCCTTCTGAGTCT
+
ABBB?BCCCCC@@BEEBBBCCCBBB=BDC@DBBC??=??BBCBABB?AA<A>BB@@@@@@/@=ABBBBCBBBBA8>>9;;;.5@7@.999&9;;6=@@ACBBBB@B?BD?BBC?BBB?ABDIFCBBBCCCC?AAAC>AABBCCFD<@<@@?;@CA@ABCB?A@AA??;?@:@AA=AA999+997/78888(8:4:868<>???;?>DA>>;><@@CCC@CCBBAAB=A>BBB?CCD@AAABBBBBBBB>>>>>>???@@?==;;5;888<4;5;9>>??????
@ATNG8:03536:03800
GATGGTAGTATAGAGCTCTACATTACTCATTCGTTTCGGAAGAGACAGGTACGTTAATAGTTAATAGCGTACTTCTTTTTCTTGCTTTCGTGGTATTCTTGCTAGTTACACTAGCCATCCTTACTGCGCTTCGATTGTGTGCGTACTGCTGCAATATTGTTAACGTGAGTCTTGTAAAACCTTCTTTTTACGTTTACTCTAGTGTTAAAAATCTGAATTCTTCTAGAGTTCCTGATCTTCTGGATACACTCATGTGCACCTACCATCGTTCCTTCTGAGTCT
+
BCCC?BBCCCCBBCDDCECCCBC>CBBBAA>ACCF<AB?B?BBCCCCE@CCBBA?A?BABB@B@BCCBCBBBB>ABBBB1A@=@ACC<B@AA>AAA;??<>>>BBD?ABCBBBAA?BCA<@<@@@????A<AAAA<AAA???@@AAAAA=<<@:<==<>>;>=AA@DDA@=>:>@@BA6@<?;:::::)9=///)/66///:;<A<@CBC/A>==B=B=AA<A@@@@>>:=<?AA?>>9====@A@@@@?@>>>BBAAA:99=7///6@7=7=7=@@@@D>>
@ATNG8:03538:03834
GATGGTAGTCTCAGATAGTCTATAGTACTCATTCGTTTCGGAAGAGACAGGTACGTTAATAGTTAATAGCGTACTTCTTTTTCTTGCTTTCGTGGTATTCTTGCTAGTTACACTAGCCATCCTTACTGCGCTTCGATTGTGTGCGTACTGCTGCAATATTGTTAACGTGAGTCTTGTAAAACCTTCTTTTTACGTTTACTCTCGTGTTAAAAATCTGAATTCTTCTAGAGTTCCTGATCTTCTGGACGACGCGCACTGACACTACCATCGTTCCTTCTGAGTCT
+
<BBD@C@@@BBBCBCCEBBBCCCCCCCCCD997:BBB=BB?C@CDCCBCC?BBCBB?B@CCAA<@@B@AABBBBC@CBBBB3BB>BAAA=ABCC@CCD@DD=A@BBCD?CBCCCBBB?BBB@C?CCBCCCCC?CCBB@CABBBBBBDCCCBABBB?CBB?CC?C?BABAABDDDACA@@@7@>B>:::::*;BBBE>CCCCCCCBB@5;;;;*;@@BB@C@BE@CBBBB@@=@?CCCDBB@BBC?CEAAAEBBBCA@AICCDBCD@CCBCB@B@B@CCCABABB
@ATNG8:03547:03816
GATGGTAGAGTACAGTGTAGTAGACCAGAAGATCAGGAACTCTAGAAGAATTCAGATTTTTAACACGAGAGTAAACGTAAAAAGAAGGTTTTACAAGACTCACGTTAACAATATTGCAGCAGTACGCACACAATCGAAGCGCAGTAAGGATGGCTAGTGTAACTAGCAAGAATACCACGAAAGCAAGAAAAAGAAGTACGCTATTAACTATTAACGTACCTGTCTCTTCCGAAACGAATGAGTACGAGAGAGCACACGTGTCTACCATCGTTCCTTCTGAGTCT
+
9::<8<<<<:;@;;96>EBCDDDCB?B@?<@??>994:>A@BBCBB?CC>C>BBB?????2@?CCCAACCAAAD>CBBBBBB1@A;@2:::6<DDACBBBCCBBB@D?BA?BBB?BBBACCCCCBBCCBBBB@BBBB?BBBB@@AB>B?BAA>ACCCCCCD?CABBBB@BB?BBB?BBBFF>AB><>@BBA/A>;@555;==9:6:<@?AC:A;ADB@@>@BBBBBC?B@BBB=BBB?BACDBBBABBB@@>BBBB>>AA:::<<;=>>>A;=5:5::>>@:;;
@ATNG8:03554:03808
GATGGTAGTGATACAGATCAGACACCAGAAGATCAGGAACTCTAGAAGAATTCAGATTTTTAACACGAGAGTAAACGTAAAAAGAAGGTTTTACAAGACTCACGTTAACAATATTGCAGCAGTACGCACACAATCGAAGCGCAGTAAGGATGGCTAGTGTAACTAGCAAGAATACCACGAAAGCAAGAAAAAGAAGTACGCTATTAACTATTAACGTACCTGTCTCTTCCGAAACGAATGAGTACGATGAGAGAGCTCTCTCTACCATCGTTCCTTCTGAGTCT
+
A@AB@BCC@@@CCCDCDCCCBCCCC?BBB?CCCB?@=>@DFC@BBC?@@>A?AA@9988:)36===AABBBBBB8?;;;;<<$9;7;.555&5<<9>A<ADCCBD@B@BC@CCD=@@DDDBBCCEFCBCCCD?CBBB@BBBBAAAA<A@C9:;;CCDECCB?BBBBBB?BB?BBB599999,9<<9=ABAB3A@<A888@BBBB;>;>@@@5838@AAB@BBBBCBC?B?CCC>CCC?BBAAACBBA787AAAB@AA??@==778:@888B@C?A<>>@>>>@>
@ATNG8:03554:03826
GATGGTAGCAGACGTGACAGAGCGCCAGAAGATCAGGAACTCTAGAAGAATTCAGATTTTTAACACGAGAGTAAACGTAAAAAGAAGGTTTTACAAGACTCACGTTAACAATATTGCAGCAGTACGCACACAATCGAAGCGCAGTAAGGATGGCTAGTGTAACTAGCAAGAATACCACGAAAGCAAGAAAAAGAAGTACGCTATTAACTATTAACGTACCTGTCTCTTCCGAAACGAATGAGTACTATGTAGAGCTCTATACTACCATCGTTCCTTCTGAGTCT
+
<<<C@CCBBDCCBBBBECCGFC9;9@EED=BBAB??<>>@ABBBBB?BB?B=BBBBBBBB3B?CBBBCBCBBBC=A;;;;;;*;B>B4;;;6:CA?AAABBCBBB?B@CF@A@A?BAABBBBBBGGBBBBBB?BBDD?BBBA@@@A>B?BAA?ACCCBBBB?BCABBC?BB>888?AA???8998<===>>/;=7<:;;;;===:>=AA@@:=:=?B@@>@BA@ABA>B@BBC=B997:??CCCCCCBBBB>>@@>>===>@@@A<A>>:93939/67=<<=?>
@ATNG8:03556:03818
GATGGTAGCATCTGCATATCTCACCAGAAGATCAGGAACTCTAGAAGAATTCAGATTTTTAACACGAGAGTAAACGTAAAAAGAAGGTTTTACAAGACTCACGTTAACAATATTGCAGCAGTACGCACACAATCGAAGCGCAGTAAGGATGGCTAGTGTAACTAGCAAGAATACCACGAAAGCAAGAAAAAGAAGTACGCTATTAACTATTAACGTACCTGTCTCTTCCGAAACGAATGAGTACTATGTAGATCTCTATACTACCATCGTTCCTTCTGAGTCT
+
BBCC?CCCCC@@BCBCCCBBBBBB@BDD@DEDE9999=@ABBCCC@CC@C?A@A??<<<,?>AABBDCAAADD?BBAABAA2AB?C=A@@7ABC?C;;;CCDEC?B?CC@CCC>@ABBCBBBEDDFDBBBB@BD@?<@AA@ABBB?B@C@@>@CCDCCAA?ABBCBB?BC@BBB?BAAA@;@@@;88776(8>:A===>>>BC:=:=>>>1818>A@A?BCDBBBB>A>AGE>C??=?BCABBB@??CCA??>BBBBAAAA???@CABAA?B?B?CCBBB??>
@ATNG8:03575:03224
GATGGTAGTACATGATAGACGACACCAGAAGATCAGGAACTCTAGAAGAATTCAGATTTTTAACACGAGAGTAAACGTAAAAGAAGGTTTTACAAGACTCACGTTAACAATATTGCAGCAGTACGCACACAATCGAAGCGCAGTAAGGATGGCTAGTGTAACTAGCAAGAATACCACGAAAGCAAGAAAAAGAAGTACGCTATTAACTATTAACGTACCTGTCTCTTCCGAAACGAATGAGTACTATGTAGAGCTCTATACTAATCGTTCCTTCTGAGTCT
+
:59@266B>>==CCCCA@>9955;;7=>>8<A@?9:.4.49:>>CDABB?B?ABCB@>==(96;@<BAB@;;9A7@=9999&55.5.555&555.5==BABBBD@D@BB?B??=@BGCCCCBBBBCCCCIC@CBB@?ADECBB@@>C@F;;7;:A9:6>C:@AAB@@=@B?BBB>AA99:29@@;=<=<=,<A>AABCBB>>A;>:888608;??CBD?;;;??;;5;5:?@;=::2977<:??BBBBBCCBBBB???>=<::4:=<A>AAD@BBBA@@??
@ATNG8:03575:03235
GATGGTAGCGCATATCAGCGCAGCCCAGAAGATCAGGAACTCTAGAAGAATTCAGATTTTTAACACGAGAGTAAACGTAAAAAGAAGGTTTTACAAGACTCACGTTAACAATATTGCAGCAGTACGCACACAATCGAAGCGCAGTAAGGATGGCTAGTGTAACTAGCAAGAATACCACGAAAAGCAAGAAAAAAGAAGTTACGCTATTAACTATTAACGTACCTGTCTCTTCCGAAACGAATGAGTACCTCTCAGACGCTCGTCCTACCATCGTTCCTTCTGAGTCT
+
///;499A@<566<>==BBAAACBB;B:;76>><<>+0*/55--//)/638389545<<<*=8==>AAA=///9/7999===+;=:=:>>>0;;<495994;=::;:9AA;A@A789??AAABBDBAABAAA@BBBBADCBBBBBC@F@CBB>ABBBB;;;@BBBBCB?BB=??A;?=8888*7;;1///000%-:6--(--::899;@;>@@>8;8659@@?BBBABBB@C?BAE>BAC<@?@?==A=:::@AA@BBB999;;<AA?5::77;?B?B@999A?=89
@ATNG8:03575:03237
GATGGTAGTGTCAGTGCGCGTCGTCCAGAAGATCAGGAACTCTAGAAGAATTCAGATTTTTAACACGTGAGTAAACGTAAAAAGAAGGTTTTACAAGACTCACGTTAACAATATTGCAGCAGTACGCACACAATCGAAGCGCAGTAAGGATGGCTAGTGTAACTAGCAAGAATACCACGAAAGCAAGAAAAAAGAAGTACGCTATTAACTATTAACGTACCTGTCTCTTCCGAAACGAATGAGTACGTGTGACGTACGTGAGCTACCATCGTTCCTTCTGAGTCT
+
AABC@CDCCCCCCCCGGFCBBBB?@>@CC@CBB@??494:AA??@B@BC?C?CCC>>>>>1?=BBBBBBBBA@@8@<@@>>>,AB>BADFF7CEF@CBBBCCBBB?B?BB@CBB<??BBCBBBCCCCCCCCC@BBBC?B???@?@B=@<@998:DBBACCC?AAAABB?BB:999399AAA:@:<8777777%/<7<///=<>>@7;7;=AA5;6;?BAB@FAAAC@?;@=@@@8@995:BCABBAA@@98:ABCABAB???@@@@<@999AAF?>;?@A??>>=
@ATNG8:03582:03213
GATGGTAGCGCACACATAGATACAGTACTCATTCGTTTCGGAAGAGACAGGTACGTTAATAGTTAATAGCGTACTTCTTTTTCTTGCTTTCTTGGTATTCTTGCTAGTTACACTAGCCATCCTTACTGCGCTTCGATTGTGTGCGTACTGCTGCAATATTGTTAACGTGAGTCTTGTAAAACCTTCTTTTTACGTTTACTCTCGTGTTAAAAATCTGAATTCTTCTAGAGTTCCTGATCTTCTGGACAGAGTGTGCAGATACTACCATCGTTCCTTCTGAGTCT
+
BBBC?CDCBBBCBBBCDDDCCCCCCCBBBCAB@BCBB>BB>B@CCCBCCB?C@DCB?B@BCCC?B?BCCCBAACC@CACCC1AB>ABCC=BB?A?BBB?>>:?<?BBC?CCCCAAAC?AAA=>:?A??===>:>AAA:BBBACCCBBBCCC@@@@>C@??@B@D@AAACCCDBB=ABAAA9@=@;9::::*;CBCG=BBDDDCECDC@BBBB5BCCAB?AACD@CCDBC??=?ABBBBBE>A@B@CFEEDBBBCBABCBBCCCCC?BAAACACAD?BBBCCC??
@ATNG8:03584:03202
GATGGTAGTATCTGCACACTCTGTCCAGAAGATCAGGAACTCTAGAAGAATTCAGATTTTTAACACGAGAGTAAACGTAAAAAGAAGGTTTTACAAGACTCACGTTAACAATATTGCAGCAGTACGCACACAATCGAAGCGCAGTAAGGATGGCTAGTGTAACTAGCAAGAATACCACGAAAAGCAAGAAAAAAGAAGTACGCTATTAACTATTAACGTACCTGTCTCTTCCGAAACGAATGAGTACACACTCTCATATGACACTACCATCGTTCCTTCTGAGTCT
+
955@?CCCCCBBBCCCCCCCCCCBC?CDD=BBBD999:?BACCCA?>@B?B>BB?77777(9?BBBCDCCB997)7=99;;;*;B=@5:::&5AA9@A=BCCBBC?B>?A=@AB<?>BBCCCCCCBBBBCCD@DCBB?AABBBBBB>D?B@@>@CCCBBBC@BBBAAA?AA=???9==9:99+99:3888888%/:68///;9@@@=A<A?@A<@=@?BBB@CBBBAAA<?=?AB=ABB<>?BCCBBAACBBBB???@@CBCBCBBB?BBCCE@C?B?CCCAABAB
@ATNG8:03584:03224
GATGGTAGCACACGAGATCTCATCGTACTCATTCGTTTCGGAAGAGACAGGTACGTTAATAGTTAATAGCGTACTTCTTTTTCTTGCTTTTCGTGGTATTCTTGCTAGTTACACTAGCCATCCTTACTGCGCTTCGATTGTGTGCGTACTGCTGCAATTATTGTTTAACGTGAGTCTTGTAAAACCTTCTTTTTACGTTTAACTCTCGTGTTTAAAATCTTGAATTCTTACTAGAGTTCCTGATCTTCTGGGCTGCGCTGATATGCGCTACCATCGTTCCTTCTGAGTCT
+
@BCC=@A;9:AB;;6<=BBB@@;;?C<<<DHF>C;;;095.5.445<<<<9=<;>=6=0844;7;8;?88::::A;=<=;=.<?;=7333&398849882<B?AABB@@9??@<<==>:;?A;B=>>?552576:;AA6552:55./.556.--33(.(......'22799666655*..7;;.;1518>BBC/A@===0717<///:9/88)/99-://--=4=4//-/9<98<<<;?;A=7;;?;998;1;///9965879:;679<//,/98;<6><>=@@?@???@
@ATNG8:03588:03214
GATGGTAGCACGAGTCACTCATATCCAGAAGATCAGGAACTCTAGAAGAATTCAGATTTTTAACACGAGAGTAAACGTAAAAAGAAGGTTTTACAAGACTCACGTTAACAATATTGCAGCAGTACGCACACAATCGAAGCGCAGTAAGGATGGCTAGTGTAACTAGCAAGAATACCACGAAAGCAGAAAAAGAAGTACGCTATTTAACTATTAACGTACCTGTCTCTTCCGAAACGAATGAGTACGATGAGATCTCGTGTGCTACCATCGTTCCTTCTGAGTCT
+
0/0/)//77///<<>>CCC;556;;49;=4958.--(-0558666>9<<;?;>??CCEDK1?47//00///::;2:;=?>=<$55.5.5@@2?>@:?=655:;99.4.44.4::.45556B=<AB995=5948@>450588<<5558=8;5505;534;;9399/--60--(/66069///*//..3333(39288222:=222'2+5558-5+59=992444889;8<:===4;33.3389;<<;:@??655=777;8757;9949<<;;7;6<088=:::=>
@ATNG8:03592:03221
GATGGTAGTCTCAGATAGTCTATAGTACTCATTCGTTTCGGAAGAGACAGGTACGTTAATAGTTAATAGCGTACTTCTTTTTCTTGCTTTCGTGGTATTCTTGCTAGTTACACTAGCCATCCTTACTGCGCTTCGATTGTGTGCCGTACTGCTGCAATATTGTTAACGTGATTCTTGTAAAACCTTCTTTTTACGTTTACTCTCGTGTTAAAAATCTGAATTCTTCTAGAGTTCCTGATCTTCTGGAGATACACATATACTCTACCATCGTTCCTTCTGAGTCT
+
B@A@9B;?@BBCCGHHCEBBBB@@@@BBBECC?BDED?CCACACCBBABC?BBCBB>A=@>54090;5<?;?=>>9;>CCD3BB=??BB<:9;9=@==9@B6:;@B;;69BCAABBA>ABB?B@CCFCBBBD@DCCC?A;;;AA=@@@000==<<=9000:>=6:69455;;:=D999599+949759999$99===5>99996@==B:C>BB1B999D<@=BB=?@BB@@@?B@;::EBA?BAC?BCB@@A@DCDCBBDDC?@@<@?@@C@J@C@BBBBCC@@
@ATNG8:03599:03228
GATGGTAGATACTCGCTGATACACCCAGAAGATCAGGAACTCTAGAAGAATTCAGATTTTTAACACGAGAGTAAACGTAAAAAGAAGGTTTACAAGACTCACGTTAACAATATTGCAGCAGTACGCACACAATCGAAGCGCAGTAAGGATGGCTAGTGTAACTAGCAAGAATACCACGAAAGCAAGAAAAAGAAGTACGCTATTAACTATTAACGTACCTGTCTCTTCCGAAACGAATGAGTACTACTCTCAGAGACACACTACCATCGTTCCTTCTGAGTCT
+
AA??<A?CBABBCCCCCCBBBCCCC>B@@>@CAAAA?A?CAA@@@A9??9=8<>;73777$36=<:@?8;877<32244444$4949.55)5AA:;<<;665<<8@?BB=:;97>??BBBBBCBCCCCDBB>B@;:6;@@@ABAA=B?C<<8:BAACBBB?BACBBB?9979934;;887.777135557(2:4=:A>@>>>@1815<;;495:=@@@?BB@A@CC=?;999/78928<<AABBAAAABBCCDD??:>:;:A??;?>=;:18181879=>?B=
@ATNG8:03602:03237
GATGGTAGCGCATATCAGCGCAGCCCAGAAGATCAGGAACTCTAGAAGAATTCAGATTTTTAACACGAGAGTAAACGTAAAAAGAAGGTTTTACAAGACTCACGTTAACAATATTGCAGCAGTACGCACACAATCGAAGCGCAGTAAGGATGGCTAGTGTAACTAGCAAGAATACCACGAAAGCAAGAAAAAGAAGTACGCTATTAACTATTAACGTACCTGTCTCTTCCGAAACGAATGAGTACGTGTGCGACGTGTCTCCTACCATCGTTCCTTCTGAGTCT
+
::<B@BCCC@AACCCCBFCCBCCCC>CCB?AA@BAB>B>BCCFCBB>BB@A=@=@;;;;;*:<AAABGCBB@@>6=>;;;;;*:C>C4<;;-;BB?BBBCDDCDC@B?BB@CBB@BCBBBBBBCCCCCCDFDACBBB@B:;:@@@A=B?C;;9;CCBBBBB@CDCCBB?BD?BAA<@??@A8???:?AAAB3AC@B::9??;;;5;6;:>@<@<??BBB?B@@@ABA<@=@BC=CDD::;:BBBAAB@999:99AB@A@BA;687>9975:4:9?9@?@?CCB:
@ATNG8:03605:03234
GATGGTAGATATATGCTCGCTCTACCAGAAGATCAGGAACTCTAGAAGAATTCAGATTTTTAACACGAGAGTAAACGTAAAAAGAAGGTTTACAAGACTCACGTTAACAATATTGCAGCAGTACGCACACAATCGAAGCGCAGTAAGGATGGCTAGTGTAACTAGCAAGAATACCACGAAAGCAAGAAAAAAGAAGTACGCTATTAACTATTAACGTACCTGTCTCTTTCCGAAACGAATGAGTACTATAGACTATCTGAGACTACCATCGTTCCTTCTGAGTCT
+
BBDC?CCBBBBCCCCCDDBBBCCBB?@AA?BBCC??=?>AACCBBB?BB?B?@?>;<<??)>6CBBABBCCBBB=><====>,?@>A5;;09<<7;A<BCBBBB@C@CC@BBB=@@ABBBCBCCCCCDCCC?CCA@>@BBBAAAB:?;???=@DBBBAA@?CCCBBB?BB@BBD=>>:::,7;;<8999::%/959///==B@@<@;>>AA7;7;BBBB@CBAAA@@@9><999.:@@;?BDDBBBBBABBCCABAAAABBABB?><>BBBC?A?A@CDC>>>BB
@ATNG8:03614:03214
GATGGTAGCACAGAGATCTCATCGTACTCATTCGTTTCGGAAGAGACAGGTACGTTAATAGTTAATAGCGTACTTCTTTTTCTTGCTTTCGTGGTATTCTTGCTAGTTACACTAGCCATCCTTACTGCGCTTCGATTGTGTGCGTACTGCTGCAATATTGTTAACGTGAGTCTTGTAAAACCTTCTTTTTACGTTTACTCTCGTGTTAAAATCTGAATTCTTCTAGAGTTCCTGATCTTCTGGGTCTACGCTCGTCGCGCTACCATCGTTCCTTCTGAGTCT
+
A<=@<??CCC?9;6@GABBCCCBC@ABBECB?BCEJ>AB>B@BBACCCC?BBBA@>A@AAAD?B?BA@@BBBBA>A?AAC1??=@BDD@BBAB>ABB?BB<>>?BAA>ABBABA<<5;AA;C:<<<>@;;;;AA;;7=:9:@>>>@AAAA@><=:?=<:=?=C=AA<<<?AAA;>>>BB5A>E:<<<<;+8:333-3-----78/6-665'299995:48818?>>::;;?7;;C???:====6=A@==>==?@@;;;>>>=@9===76169=9==973---
@ATNG8:03571:03262
GATGGTAGTACATGATAGACGACACCAGAAGATCAGGAACTCTAGAAGAATTCAGATTTTTAACACGAGAGTAAACGTAAAAAGAAGGTTTTACAAGACTCACGTTAACAATATTGCAGCAGTACGCACACAATCGAAGCGCAGTAAGGATGGCTAGTGTAACTAGCAAGAATACCACGAAAGCAAGAAAAAAGAAGTACGCTATTAACTATTAACGTACCTGTCTCTTCCGAAACGAATGAGTACGTGTGCGACGTGCTCCTACCATCGTTCCTTCTGAGTCT
+
@BBC?BCCCCBCCCCDCDCB@@@BC@CCDACBBBCB@B@CBCCCBC@AA>A@BBBCBCCC5CABBBCCCCCCCD?BAAADDD5B@=@29996;BB?BBBCBCBBB@C@CC?ABB>BBBBBCBBBBBDCCCCD@CCBB?CCCC@@@@;@=A;:9;BBCBE@@>@CCBBB?BC?BBD>AA898*9=<;====??'>A<A9:9BB>==5:4;>@A;><>@BBBACCBBA:;6;=???8@;;59??ABBBCBCBBBBBBBCCCBB?BBB@CCCCC@C?B?BDCBB???
@ATNG8:03571:03285
GATGGTAGTCTCAGATAGTCTATAGTACTCATTCGTTTCGGAAGAGACAGGTACGTTAATAGTTAATAGCGTACTTCTTTTTCTTGCTTTCGTGGTATTCTTGCTAGTTACACTAGCCATCCTTACTGCGCTTCGATTGTGTGCGTACTGCTGCAATATTGTTAACGTGAGTCTTGTAAAACCTTCTTTTTACGTTTACTCTCGTGTTAAAAATCTGAATTCTTCTAGAGTTCCTGATCTTCTGGTTGTATCAGCGAGTATCTACCATCGTTCCTTCTGAGTCT
+
CBBC@CAAADDCCEFCCCBCCDBBBBBDCC@@>ABBB>BC@C@BDCCCDD?DCCCC?C=BBBB?C?BAACBBBAA?ABCCC1BB<??DD>BABC@CCB?BB>@?@CCD@CCCCCCCC@BBB?B?BDCCBAAB?BDDD?BBBBCCBBCBBABBBBB>BCB?BB?C<>>CBBBCCIACBBB@8@;@=::999*9BCCF=CECCCCCBAA;????,@AABC@C@CE@CBBBBBB@B@CBBBCC@C@A>A?BBADCCDDDBBABBDD@@>@BBBB@B@C@BBBBB>>>
@ATNG8:03573:03283
GATGGTAGCGCATATCAGCGCAGCCCAGAAGATCAGGAACTCTAGAAGAATTCAGATTTTTAACACGAGAGTAAACGTAAAAAGAAGGTTTTACAATACTCACGTTAACAATATTGCAGCAGTACGCACACAATCGAAGCGCAGTAGGGATGGCTAGTGTAACTAGCAAGAATACCACGAAAGCAAGAAAAAGAAGTACGCTATTAACTATTAACGTACCTGTCTCTTCCGAAACGAATGAGTACAGAGAGTACGATATGTCTACCATCGTTCCTTCTGAGTCT
+
6;===B;69CCDCCCCBCDCGBBCC>CIF@CBCC@@=@?BBBBBBB?BD?A<><B@@@@@1@?BBEBBCCCCCE>CA@@@@@1@C>C4<<<6<CC@CDDDGCCBB@B@BA=A@@<??BBBBBBBBBCCCECC@CCBB?CBBB@@>>??6?::6;DCCCCCC@CCC????BB>BBB>@BEDD:>>>:@=??@2?@?B>>>BA@@@7;7;DBB7:7;BCBB@CBBBAAC=A=ABB<BCC>AAABEDBAABBABABBBB@BBBB@@@?9?@???<@<A<@@;;;>>;
@ATNG8:03574:03256
GATGGTAGAGTATCATGTGTATCTCCAGAAGATCAGGAACTCTAGAAGAATTCAGATTTTTAACACGAGAGTAAACGTAAAAAGAAGGTTTTACAAGACTCACGTTAACAATATTGCAGCAGTACGCACACAATCGAAGCGCAGTAAGGATGGCTAGTGTAACTAGCAAGAATACCACGTAAGCAAGAAAAAGAAGTACGCTATTAACTATTAACGTACCTGTCTCTTCCGAAACGAATGAGTACTACTCTCAGAGATACACTACCATCGTTCCTTCTGAGTCT
+
99:<7<ADBBBBCCCABABBCBCCC@BAA@B@AABA?A?BBCCCCC?BC?CABBBBCFGF5B?BCFCCCCA@@B=@;;;CCC5BB@F@CCC;CCE@BBBAACA??=??BB?BBB?CBBBDBBBCCCCCCCAA?ABBB>A@BABB@?9@=A::7;AAAABBC?BBBBBB?CC>A@@?BCDCC?BBA=98889(7;698:AB@?>?<@<@AAB:>9==BBB?BCDBCBC?D@DBD=C@@>@BBBCBBBBBBBBBBBAAADBB@@@CD????@C?A<A9<<=:::=>
@ATNG8:03587:03265
GATGGTAGCTATACGTATATCTATGTACTCATTCGTTTCGGAAGAGACAGGTACGTTAATAGTTAATAGCGTACTTCTTTTTCTTGCTTTCGTGGTATTCTTGCTAGTTACACTAGCCATCCTTACTGCGCTTCGATTGTGTGCGTACTGCTGCAATATTGTTAACGTGAGTCTTGTAAAACCTTCTTTTTACGTTTTACTCTCGTGTAAAATCTGAATTCTTTCTAGAGTTCCTGATCTTCTGGTAGGCGTGCATATATCTACCATCGTTCCTTCTGAGTCT
+
B>@@?A>::;;;;=>>>=<@<<::556;;>>=8>499,/;392/--65--(-9:/0)3-489=8=>=@A@=?=8<48<=<<+380387:/;ABC@BBB=A@:?>=;8=8?99<>>??:>>@=A=DAAA;<<>;???@7;:=<=:;:><<<<888=187?:>>7:4:@878;7798<=@??2=4:477868(597788+355//.33-/...&.566627.222'2777---04)--;;=;3998*//976:99979=@@@@===4;---9,-,-477;@AB>>
@ATNG8:03588:03261
GATGGTAGCGAGCGAGTGTGTATACCAGAAGATCAGGAACTCTAGAGGAATTCAGATTTTTAACACGAGAGTAAACGTAAAAAGAAGGTTTTACAAGACTCACGTTAACAATATTGCAGCAGTACGCACACAATCGAAGCGCAGTAAGGATGGCTAGTGTAACTAGCAAGAATACCACGAAAGCAAGAAAAAGAAGTACGCTATTAACTATTAACGTACCTGTCTCTTCCGAAACGAATGAGTACAGAGAGTACGATATGTCTACCATCGTTCCTTCTGAGTCT
+
<<<A:>==ACCBBBCCDDAAAICCC@CCC?DBCCBB?B?BABBBBBC?C?B=@BCCCCCC1CAECCCBBBBDDD>AAADDDD3CB?B:@@@3AAB>AABCCCCAA=A?A@=ABB@BBBBBBBBBCBBBECBB>BBAA?BBBBBBBC@C@B::8;CCCCCBB@CBCBBB>AA?BBA;??<<<5=::3:??@@2>A<@000@@@;;7;:=>??7;6;>EBB>BCCCCCE@B?BBB<ACC????AABBDBBBBBBAAABBBAAABBBC?B=>>A;>:><@>>>@??>
@ATNG8:03591:03263
GATGGTAGTGTCATATGAGAGTGTGTACTCATTCGTTTCGGAAGAGACAGGTACGTTAATAGTTAATAGCGTACTTCTTTTTCTTGCTTTCGTGGTATTCTTGCTAGTTACACTAGCCATCCTTACTGCGCTTCGATTGTGTGCGTACTGCTGCAATATTGTTAACGTGAGTCTTGTAAAACCTTCTTTTTACGTTTACTCTCGTGTTAAAAATCTGAATTCTTCTAGAGTTCCTGATCTTCTGGAGATACACATGATACTCTACCATCGTTCCTTCTGAGTCT
+
999?<AA=@?>>>@666<<::555<<555?>?;@@A@:@B=B>BCGGGCEACA@@>+0*0//0<EAEBBBBBBBB>;;;;;);B=?7;:-944@;@<<;<A0/0>==@?BBBBCBBB@AA@@B?BB;;;;<B>BBBB=@AA;::9:>=>@B:9;B@CCC@ED?A69:>@?ABDD899A@A4A6:8:BBBB5A@@CC8;;@@BBCCCCAGEDE5A:;;A5;5:@>@@@B@@A@C@BA;;;@<?@B>BC;;:CCCCA@ADCCC::9<:>000<9<:?;=::=>877
@ATNG8:03591:03264
GATGGTAGCACGGACACGACGATGTGTACTCATTCGTTTCGGAAGAGACAGGTACGTTAATAGTTAATAGCGTACTTCTTTTTCTTGCTTCGTGGTATTCTTGCTAGTTACACTAGCCATCCTTACTGCGCTTCGATTGTGTGCGTACTGCTGCAATATTGTTAACGTGAGTCTTTGTAAAACCTCTTTTTACGTTTACTCTCGTGTTAAAATCTGAATTCTTCTAGAGTTCCTTGATCTTCTGGACAGAGTGTGCAGATACTACCATCGTTCCTTCTGAGTCT
+
>>>A8:@@<900)/:<:<=C955=;?AAAA@CCADCCC<AB=A=AC@A@@@;@B@@?>A?BBCC?B@DCBBBBB>?:;7777'6;3800).88?6A@@?AA<::9A8919DBAAA@A<A@@7:49<<=>?AA588>A:>>??@@??>>>>>==>B188=:>=:>;==;;;==788)899;9-:)//6998)88---(.3/...3338+255&22227382662776777726(.(/5768-,,,0,,,7-//7;6;;;>>>9::?=A=>>>;>;@:==:;;:::
@ATNG8:03592:03258
GATGGTAGGCACTGCGCACACATCCCAGAAGATCAGGAACTCTAGAAGAATTCAGATTTTTAACACGAGAGTAAACGTAAAAAGAAGGTTTTACAAGACTCACGTTAACAATATTGCAGCAGTACGCACACAATCGAAGCGCAGTAAGGATTGCTAGTGTAACTAGCAAGAATACCACGAAAGCAAGAAAAAGAAGTACGCTATTAACTATTAACGTACCTGTCTCTTCCGAAACGAATGAGTACTGATCTATGTGTGCGCTACCATCGTTCCTTCTGAGTCT
+
@<<@8B@@<@:69A@BBBBBBBBBB=BCC@;9;ICC@CACCCCCAA?AB?A?BDCBBCCC3B?CCCCCBBBBBD>BBBBBBC2BC=A5;;;6;CC@DBBBCDCCB@B@BB?BBB7:9BFECGC;;;CABBBA?@@??9::BCBBBB?B@CC:;;AAACCBB?BBABAB?CF@BBB:>=:::,555656888(5=9A688AA@@@<?<?AAD7;7;<@@@?A???A>@594:@A8@AA<A@A@AABBAAAC???;;===@@@?@?;>?>>C>AAE>AABBB999
@ATNG8:03602:03283
GATGGTAGTATCTGCACACTCTGTCCAGAAGATCAGGAACTCTAGAAGAATTCAGATTTTTAACACGAGAGTAAACGTAAAAAGAAGGTTTTACAAGACTCACGTTAACAATATTGCAGCAGTACGCACACAATCGAAGCGCAGTAAGGATGGCTAGTGTAACTAGCAAGAATACCACGAAAGCAAGAAAAAGAAGTACGCTATTAACTATTAACGTACCTGTCTCTTCCGAAACGAATGAGTACTATAGACTATCTGAGACTACCATCGTTCCTTCTGAGTCT
+
BBBC@BBDBBBBAA;CCCCCBCBCD@BCC>AA@@@A?B?BBC??@B?BB?B?BBBBBCCC3C?@@@CCEDC>>>7<>::;;;*;A=C<AAA7ADEAHBCBDCCCC@B@BB?BCC?CBAABBB@EDDDDDBBB?BCCC@BAABBB@@<@<@??>@BCCCGBB>ABBBBB?BB?BBB?BBBBD=::9<?ABBB/==:=;;:AAA>>;><AADD;@;@ACBB?BBAA@BB>B?BBD>AAA<??AAAFAAABCCC;;;ADCC@@@CBBB@BBBBD?B?A@BBBAAABB
@ATNG8:03604:03269
GATGGTAGCTCGCTGATGATATCTCCAGAAGATCTGGAACTCTAGAAGAATTCAGATTTTTAACACGAGAGTAAACGTAAAAAGAAGGTTTTACAAGACTCACGTTAACAATATTGCAGCAGTACGCACACAATCGAAGCGCAGTAAGGATGGCTAGTGTAACTAGCAAGAATACCACGAAAGCAAGAAAAAGAAGTACGCTATTAACTATTAACGTACCTGTCTCTTCCGAAACGAATGAGTACACACTCTCATATGACACTACCATCGTTCCTTCTGAGTCT
+
><<C@CBCBBCBCBCDDCBBBBBBC?CCC?CCCCBB?B?BBBBBBA>AB>B>@BBBBBBB3B?CAAABBBBBCC=BA@BDED3CC@C7;;;6;CD>BCBBDDCBC@B@CC@AAA?BBBABBBDECCCCCCBB?BCCC?BAAABBBB<A<@@@>ACCDAAAC?ACCAAA?AA>@@B9;<888*9==988998(7>8>788BAAAA=A=AA@@:>:=@BAA=@@A??@@<?=?CC>BAA>ABBCCCBACCAABB?@?@@BBBBBBCB?BAABB@C@B?BBBBB?>?
@ATNG8:03607:03279
GATGGTAGGAGACACGTCGCACACGTACTCATTCGTTTCGGAAGAGACAGGTACGTTAATAGTTAATAGCGTACTTCTTTTTCTTGCTTTCGTGGTATTCTTGCTAGTTACACTAGCCATCCTTACTGCGCTTCGATTGTGTGCGTACTGCTGCAATATTGTTAACGTGAGTCTTGTAAAACCTTCTTTTTACGTTTACTCTCGTGTTAAAAATCTGAATTCTTCTAGAGTTCCTGATCTTCTGGGCAGACTCTCACACGCCTACCATCGTTCCTTCTGAGTCT
+
955>?CCC@CBCCCBBB@@ACDGGCBDCHCCBAA@@C?BB?B?BBACCAA?ABAAA@C=?@BB@C@BAAABBBCA=87787'9@9A9:;6;BCC799A>AB?BBCBBB@@@@???AA<AAA<A<@?>>>>>?<A:;:<AAAAAA@:;:@>><<<@:788=BB<>;>??@@BAAA;>>>DD5A:?9>?DCC/?A>>>7>=<<<=>;==<AAAA/A::;B=B:;;7:A@A>>><?<@@@AAA:==AD;B=>>>>??@@A@?>;6<<<65///9697=5A@@@A<<<
@ATNG8:03610:03294
GATGGTAGTCTCAGATAGTCTATAGTACTCATTCGTTTCGGAAGAGAAGGTACGTTATAGTTAATAGCGTACTTCTTTTTCTTGCTTTCGTGGTATTCTTGCTAGTTACACTAGCCATCCTTACTGCGCTTCGATTGTGTGCGTACTGCTGCAATATTGTTAACGTGAGTCTTGTAAAACCTTCTTTTTACGTTTACTCTCGTGTTAAAAATCTGAATTCTTCTAGAGTTCCTGATCTTCTGGTAGAGCGTGCATATATCTACCATCGTTCCTTCTGAGTCT
+
BCAA@CCEECCBBCCDCCBBBCCCCBBBBCCD?AAAA<AB@CBBAAC@B?@CBAA<ABBBB@C@DCBBBCBCA?AAAAA.??=AAAA=ABBC?BCC@CB<A@ACCC?@AAACCBB>BBB>B>B>>B===>;@A>>:><<<>>>>>A>>>>>>A8<>>=AA;A;AAAAAAA?@;?@@BB5A=D<?<;;9,9:---(--3---976;:=FEC*;::::6:6;;3;AAC>>=<@<>>>>>A6::D;AAA;;;@@ABBBAAA??@@A<???@@=C:>:=A?<>>@@
@ATNG8:03616:03282
GATGGTAGAGAGACTGTAGCGCACCCAGAAGATCAGGAACTCTAGAAGAATTCAGATTTTTAACACGAGAGTAAACGTAAAAAGAAGGTTTACAAGACTCACGTTAACAATATTGCAGCAGTACGCACACAATCGAAGCGCAGTAAGGATGGCTAGTGTAACTAGCAAGAATACCACGAAAGCAAGAAAAAGAAGTACGCTATTAACTATTAACGTACCTGTCTCTTCCGAAACGAATGAGTACTATGTAGAGCTCTATACTAATCGTTCCTTCTGAGTCT
+
955B466CCCEBBCICGCCCBBA@@;@AB@BBBC??=@@CCCBAA@@@A>A@BBCCCCCD3B?BBBBCBA@>?=5==;;;;;$9;8>255)5<<9>==ABA>>@<@=@B?ABB=A@CBCCCCCCCCC@A@B@BBBC?BBBB???B=A=A@@=@@BBAABA?AA???B?CC>AAA>A@@@@700//69:::,792<///99==?<@<A@AB7;7;>BAA?BAA@>=?6:6:DD;B??<???AAABBBBB@B@@@=>;;;>>A@@;?88:=A?B?BBEBBAAA
@ATNG8:03572:03300
TATGGTAGACACGTGTGCTCTCTCGTACTCATTCGTTTCGGAAGAGACAGGTACGTTAATAGTTAATAGCGTACTTCTTTTTCTTGCTTTCGTGGTATTCTTGCTAGTTACACTAGCCATCCTTACTGCGCTTCGATTGTGTGCGTACTGCTGCAATATTGTTAACGTGAGTCTTGTAAAACCTTCTTTTTACGTTTACTCTCGTGTTAAAAATCTGAATTCTTCTAGAGTTCCTGATCTTCTGGGTCTCTCTCTCACGCACTACCATCGTTCCTTCTGAGTCT
+
CAAB<;;;;;==;;<>CBBBBBBDA=>@>>00+0;;7.8;6;6<BBAA<B9BCBBC?B?BBBB?C@BB@????BB@ABBBB2??=@BKF>CCBB?CCB?A@<@999@@>AAAABBBD@CBA?A?CIFCBBBB>A@?@?CCBBBBBBCAAAB@@@CAEDC@CC?A?A?@@BBBBA=A;:;:.;>C=BBBBB5BCCCF>CBCCCCCCCB@CFDD5GCBCB?B?BB?BCAAAAA>A@BCBCCC@CBDC>BBAAABBABBCCBBBCBBA>@@@BB8;:;@DCBCBC??
@ATNG8:03572:03339
GATGGTAGAGAGAGCTCTCTCATCGTACTCATTCGTTTCGGAAGAGACAGGTACGTTAATAGTTAATAGCGTACTTCTTTTTCTTGCTTTCGTGGTATTCTTGCTAGTTACACTAGCCATCCTTACTGCGCTTCGATTGTGTGCGTACTGCTGCAATATTGTTAACGTGAGTCTTGTAAAACCTTCTTTTTACGTTTACTCTCGTGTTAAAAATCTGAATTCTTCTAGAGTTCCTGATCTTCTGGTGTCGTCTATCATGTACATCGTTCCTTCTGAGTCTAATCAAGCCGAAC
+
<><B@BEEA@@DCBBB666;;?B>>@CB<</0)/;;;5<@:?;>>?;;;:6::337-3289==9=>BAA@<@?9A833333$374;533-3///588;<BC<@ACCBB?@AA>>>>>;>@@<@<@????=<<8<??@:==>>@?=>>????;;;?5;9:<==:>:>@======><>?BDF;A=A=AABBB/A>=>A8@>?778?>?@<<@@@,=///=6@5>>:>?AAAAA=C:=>=>>B<@??=:96333333369=@@???>>>A<B=A=???<::722-2,,(,,,22,2
@ATNG8:03574:03317
GATGGTGCTCTGCTCTGACTCTCGTACTCATTCGTTTCGGAAGAGACAGGTACGTTAATAGTTAATAGCGTACTTCTTTTTCTTGCTTTCGTGGTATCTTGCTAGTTACACTAGCCATCCTTACTGCGCTTCGATTGTGTGCGTACTGCTGCAATATTGTTAACGTGAGTCTTGTAAAACCTTCTTTTTACGTTTACTCTCGTGTTAAAAATCTGAATTCTTCTAGAGTTCCTGATCTTCTGGATACACTCATGTGCACCTACCATCGTTCCTTCTGAGTCT
+
DDBB?BCDCCCBBBBCCBDDDDBBBCCCCAA?BBBC=CC?C@BBBCCCE?EEBBB?C?CCCC@C@CBBCBCCCC?BBBBB1BC@BBBD>BBBC@BCCCB:;;@CCCACCCBBBAC@CCC?C?CCCCBBBB@BCCC?C@@@DCCCCBAACB@AA?CBB=BB?C<@@CBBBBBDBCCCCC;C@F@CCCCC1CCCCD=CCCCCCBBBB?BBBB5BBABC@C@BB?BBBBCBB?A?BBBDCC>A@B>BCCCCBBBBBBBBCCB?ABB@BAA@C@C?C?AACBBBBB
@ATNG8:03586:03333
GATGGTAGTGATACAGATCAGACACCAGAAGATCGGAACTCTAGAAGAATTCAGATTTTAACACGAGAGTAAACGTAAAAAGAAGGTTTTACAAGACTCACGTTAACAATATTGCAGCAGTACGCACACAATCGAAGCGCAGTAAGGATGGCTAGTGTATCTAGCAAGAATACCACGAAAGCAAGAAAAAGAAGTACGCTATTAACTATTAACGTACCTGTCTCTTCCGAAACGAATGAGTACGATGAGAGAGCTCTCTCTACCATCGTTCCTTCTGAGTCT
+
<;=B@BBCABBDDBBBCBBBCFFCC@BBB?@@AAA>@8::BBBBD@BC>A<?>>7888+:;@ABCBCCAAAK>B>@@@@@1@B?B=BBA9ABC?BCCCBCDBB@C@CC@BCC?CBACCCCDCCCCCCBBC@CBBB@B@A?B@??<@?A@@>ABBAABBBABABBAA>AB?BBC@BCBBB=>8818>>@A2=A=?;<;==@@@<@=>>>?;?388@AD?ABB<:;C??<???9?BA?B???BB????????B@A>>>@A>>>@A=<;;>A>A;:7:?@A;;;>
@ATNG8:03588:03331
GATGGTAGCATCATGCATATCTCACCAGAAGATCAGGAACTCTAGAAGAATTCAGATTTTTAACACGAGAGTAAACGTAAAAAGAAGGTTTTACAAGACTCACGTTAACAATATTGCAGCAGTACGCACACAATCGAAGCGCAGTAAGGATGGCTAGTGTAACTAGCAAGAATACCACGAAAGCAAGAAAAAGAAGTACGCTATTAACTATTAACGTACCTGTCTCTTCCGAACGAATGAGTACTGCGTCTCACTCTCGCCTACCATCGTTCCTTCTGAGTCT
+
A?BCACCCBBBECBCBCAAACCDBB=@@?<<ACC??;?<??BAAAC?BB?B?AAA@@AAB+>7BBAAACCB@A@:@>??@?@,@@<@>BBB<CCGEGCCCBBCBB?B@BB@CAB?BBBBBBBBBCBBBCCBB?CCCD@CBBBBBAA>A@C@@>@CCCDCCC?ABBCBB?BB@CBB<?@CBB:??=9=<<<<,=<:;;;;>>BAB<?<???A9>:;;CCLDDFBBC@@>??AB?BBB=??BBBBBBBB:;;CCCBBBABCC@CCC?B@@?B?B@C?CDBBBAAB
@ATNG8:03594:03301
GATGGTAGCTCTGCTCTGACTCTCGTACTCATTCGTTTCGGAAGAGACAGGTACGTTAATAGTTAATAGCGTACTTCTTTTTCTTGCTTTCGTGGTATTCTTGCTAGTTACACTAGCCATCCTTACTGCGCTTCGATTGTGTGCGTACTGCTGCAATATTGTTAACGTGAGTCTTGTAAAACCTTCTTTTTACGTTTACTCTCGTGTTAAAAATCTGAATTCTTCTAGAGTTCCTGATCTTCTGGTGTCGTCTATCATGTACTACATCGTTCCTTCTGAGTCT
+
CBCC@CCDDCCDCCCCBBBBDDCCC@BBCCA@=???@;@B?C@BCCCDCE?ECBBB@D?BBBB@CACBBBCCCCC?CCCCC1CD@CBBB=BCCC@CAA;@@;@?BCCD@BBCCDBBB?BBB?B?CCCC@@@??BDCC?BBCBBBCBCCCCC@@?C?CCC?CB>B?BBCCCCCBB9@;;;;.;=@><<<<;*;ABBD>CCCECBCA@@4;:;:*:@B@@?@ACH@CCCEBAA?A@CCBBCC?CBC?BBB@BB@@@CCCABACCCCBBBBBC?B?B@CCC@@@BA
@ATNG8:03601:03326
GATGGTAGTATATCGCGTCGCTATCCAGAAGATCAGGAACTCTAGAAGAATCCAGATTTTTAACACGAGAGTAAACGTAAAAAGAAGGTTTTACAAGACTCACGTTAACAATATTGCAGCAGTACGCACACAATCGAAGCGCAGTAAGGATGGCTAGTGTAACTAGCAAGAATACCACGAAAGCAAGAAAAAGAAGTACGCTATTAACTATTAACGTACCTGTCTCTTCCGAAACGAATGAGTACACATCGTCGTGTCGTGCTACCATCGTTCCTTCTGAGTCT
+
66;?;@CBBEBBBCGCCCCCCBCBC@BDC?CBDDDGBD=A@CDBCB@CC@CB?B@?@CCC3B@DDAAABBBCCC=A?AABAA0AB@C<AAA9ACD@FCBDECCCC@C@CC?AAC=A@AADDDEBBBCCCCBB?BDBB?BA@???997;@C@@?@BBABBDB?BBBCAB@BC?ABB>AAABA9::838ADED/DD;@;:;@@@?@:=:>>AA5:5:=@AA>AABBBBB=@=?CC=A??;?AAAABABBBBB>ACBCBBBCBBBB??;?AAAC?B?B@BD@A@@;;
@ATNG8:03602:03332
GATGGTAGGCGTGTGAGAGTCTGCCCAGAAGATCAGGAACTCTAGAAGAATTCAGATTTTTAACACGAGAGTAAACGTAAAAAGAAGGTTTTACAAGACTCACGTTAACAATATTGCAGCAGTACGCACACAATCGAAGCGCAGTAAGGATGGCTAGTGTAACTAGCAAGAATACCACGAAAGCAAGAAAAAGAAGTACGCTATTAACTATTAACGTACCTGTCTCTTCCGAAACGAATGAGTCGATGAGAGAGCTCTCTCTACCATCGTTCCTTCTGAGTCT
+
@@@B?BBC@CCCCCBBBCDBBCCCG?CDD@CCCD??>??BBBBBBB@CC?B@BBCBBBBB3B?BBBCB>>>CCC>A@??===.>A>C;???9?CA=A>?>AA?>>;A;AA;A8868;;;?>>>?>>?@?>>A;AAAA;???===AA;?:>;;7;>>>@@@@:??AABB>>>;?>>9>?999.55608=>>?/;;7;A==>AA@@;@<AAAA7<9>A>>>;A>=>>>>:=<>@@9>BB?@==???>====BAA??=A;;<A?@>?:>>AAA;A6868AA??>>>
@ATNG8:03607:03306
GATGGTAGCGCACACATAGATACAGTACTCATTCGTTTCGGAAGAGACAGGTACGTTAATAGTTAATAGCGTACTTCTTTTTCTTGCTTTCGTGGTATTCTTGCTAGTTACACTAGCCATCCTTACTGCGCTTCGATTGTGTGCGTACTGCTGCAATATTGTTAACGTGAGTCTTGTAAACCTTCTTTTTACGTTTACTCTCGTGTTAAAAATCTGAATTCTTTTAGAGTTCCTGATCTTCTGGGTCTCTCTCTCACGCACTACCATCGTTCCTTCTGAGTCT
+
55<=9=>>===@>BBBKGBAACCBBABBA<>=38999)55.5.59<==BB@BBBBB=B;9:B>05.4:94444;:38::::':94:<BC:CA@@?ACE@CD966@CA@>AAAABB=B?C>>:>5?@@;@@?A<@DCB>BBBBBBBBCCDFLCDBB=@A@<@A>A=AABB;9:>=9=999,55:455555$555=<)55=555;;::.5555$5:955.565999*9B@?@;>:==@999;@::;/;AACCBB><<0....>>>?@B@@?C5:599><=??@AB
@ATNG8:03607:03325
GATGGTAGGCGACATACATACGCGCCAGAAGATCAGGAACTCTAGAAGAATTCAGATTTTTAACACGAGAGTAAACGTAAAAAGAAGGTTTTATCAAGACTCACGTTAACAATATTGCAGCAGTACGCACACAACGAAGCGCAGTAAGGATGGCTAGTGTAACTAGCAAGAATACCACGAAAGCAAGAAAAAGAAGTAACGCTATTAACTATTAACGTACCTGTCTCTTCCGAAACGAATGAGTACAGAGAGTACGATATGTCTACCATCGTTCCTTCTGAGTCT
+
8::D?C@@??;;;;;;;>><=BBCF@CCD@CCBBBB>A=AA:::=>6;;-7-37455555$549?=@@@;;999)9495555$592747::+///95/0//4::44.348;7=::4:;376==BDCAABBBBA>AAA>;;9;@@5649;>><9@<BBD::9>@A@BBC?==6:::7;::B=54547<<<==+;@?C9:7:B:::C>@<@A00)/6;////(//88877171688/899)/--6-//6699=888==8>>>AAA@>><>>>>>:=18155552...
@ATNG8:03608:03340
GATGGTAGCTCGCTGATGATATCTCCAGAAGATCAGGAACTCTAGAAGAATTCAGATTTTTAACACGAGAGTAAACGTAAAAAGAAGGTTTTACAAGACTCACGTTAACAATATTGCAGCAGTACGCACACAATCGAAGCGCAGTAAGGATGGCTAGTGTAACTAGCAAGAATACCACGAAAGCAAGAAAAAGAAGTACGCTATTAACTATTAACGTACCTGTCTCTTCCGAAACGAATGAGTACTACTCTCAGAGACACACTACCATCGTTCCTTCTGAGTCT
+
BBBC?CCCBCBBBDGB@@CEDDDDD?D>D?CCCC??<??CBA?AAA?BB=@=BBBBBBBB3B?CCCACCCBBB@8>?9:::;*;B>B5;;;6;CCACCBCCCCCC@C?CC@BBB?BBBBBCCCCCDDCCCBB?BCCC?B@@AAA@A=BACBB?AACCAACC?CCC@@@?BB?>>>9>>>@@8??:7<====.=A<A887AA@??;><>???<@<?@BBB@BCBAAAA=A>ABC@CBB>BBBBBBBABCCCCCABAA@AAA@??AA<@???B<A8=5::=::::;
@ATNG8:03608:03341
GATGGTAGCAGACGTGACAGAGCGCCAGAATATCAGGAACTCTAGAAGAATTCAGATTTTTAACACGAGAGTAAACGTAAAAAGAAGGTTTTACAAGACTCACGTTAACAATATTGCAGCAGTACGCACACAATCGAAGCGCAGTAAGGATGGCTAGTGTAACTAGCAAGAATACCACGAAAGCAAGAAAAAGAAGTACGCTATTAACTATTAACGTACCTGTCTCTTCCGAAACGAATGAGTACAGAGAGTACGATATGTCTACCATCGTTCCTTCTGAGTCT
+
AA=C@CBCCBBECCCCCCCD@@@DE@CBB?B?@@?@=@>AABBCBB?BB?B@BBA@AAAB2B@CCCBBBBAABC=>=;;;;;*;>=B4::;4:ECACCBCCCEBB?B@CC@CCC>A@AABCBBBBBDCCCBB?BBBB?A@@@BBBB<A=A@@=@FCCCBAA>ABCBBA?CC@BBB?BBBAB=????>EEDD/AA<@>>=@AA@@<@<?>>><?:?AB@@<@@@?ABB?C?BCE>CBA>AAABBBBBBBBB>BBBCBBB>@@@@BA8>>>>@=@<A<@@@@?:::
@ATNG8:03609:03347
GATGGTAGCACGAGTCACTCATATCCAGAAGATCAGGAACTCTAGAAGAATTCAGATTTTTAACACGAGAGTAAACGTAAAAAGAAGGTTTACAAGACTCACGTTAACAATATTGCAGCAGTACGCACACAATCGAAGCGCAGTAAGGATGGCTAGTGTAACTAGCAAGAATACCACGAAAGCAAGAAAAAGAAGTACGCTATTAACTATTAACGTACCTGTCTCTTCCGAAACGAATGAGTACTATGTAGAGCTCTATACTACCATCGTTCCTTCTGAGTCT
+
9:BC?CBCCBBBEDCCABB@C@<<><@DD@CGHCBA@AADCCCCBB?BB?B@BB;;9CCA1B=>><999A?>?</<394444$5:5:.55)5<<5<;;;<;<:>:@=AB?BBB;:;CCCDLECBBBB;;;C@BCBB?B:::BC??>AAECE@CA@AE@?A?CAAAAA=@B<AA@:@>>>>:=<9657888(/<17///;:<<=8<69:994<7==BBB@FAAACA@:>:::9/9AA<BBBAAACBAABBAA?@@AA==>@@@;;6:>>>?:>59499=?A?@?
@ATNG8:03611:03319
GATGGTAGCGCATATCAGCGCAGCCCAGAAGATCAGGAACTCTAGAAGAATTCAGATTTTTAACACGAGAGTAAACGTAAAAAGAAGGTTTTACAAGACTCACGTTAACAATATTGCAGCAGTACGCACACAATCGAAGCGCAGTAAGGATGGCTAGTGTAACTAGCAAGAATACCACGAAAGCAAGAAAAAGAAGTACGCTATTATCTATTAACGTACCTGTCTCTTCCGAAACGAATGAGTACCTCTCAGACGCTCGTCCTACCATCGTTCCTTCTGAGTCT
+
CCBC@CBCBBDBABBCBBCCCCCCC=CED@BCCDBB?B?BBCCBBB?AA>A?BBDBBBBD1D@BBBBBEDDDCF>B@99:::*;B@D5<;;-;@@9>BBBCCBBA?B@BCADDC>@@>?@CCCCBBCCCCCB?BCCC@CBBAAA@@;B=ABB>BCCCCCBB>CAAAAA?BB?BA@:==99929==?@AABA2@A=A??@BCAAA<AAAAAA<A<>=<??:<<<<<>>4:7:>A:@@@<@>>>AAA<AA?>?AAA99<CCAA9=AA=>>>AC?C?C?BBBBCB??
@ATNG8:03611:03342
GATGGTAGACACGTGTGCTCTCTCGTACTCATTCGTTTCGGAAGGGACAGGTACGTTAATAGTTAATAGCGTACTTCTTTTTCTTGCTTTCGTGGTATTCTTGCTAGTTACACTAGCCATCCTTACTGCGCTTCGATTGTGTGCGTACTGCTGCAATATTGTTAACGTGAGTCTTGTAAAACCTTCTTTTTACGTTTACTCTCGTGTTAAAAATCTGAATTCTTCTAGAGTTCCTGATCTTCTGGCTCTCGTAGACAGATACTACCATCGTTCCTTCTGAGTCT
+
CCCC@@@@CDB;;6AA;;BC@?@BBB@@@DED@CCCC>CD?B=@@;@BAB@CBBFFAH@CCCCAD@CBBBCCCBB?CCCDD2AA>@???9?@@A=@@B>AD?AAABAB=A???BBAA>ACC<?>?BBBBBBC@AA==:==?>A>>>@@AAB888=8:;:9>@:>;>@;;:ABBA8<::::/;9=;@@ABB/BB>=>7=>>::;:::=:>BBB/???@@<@7;;<@@>=====B=????==7;;A<AA9::AAAAAA@???>>=??:=====8=;?:@??@@@@;
@ATNG8:03613:03320
GATGGTAGTATATCGCGTCGCTATCCAGAAGATCAGGAACTCTAGAAGAATTCAGATTTTTAACACGAGAGTAAACGTAAAAAGAAGGTTTTACAAGACTCACGTTAACAATATTGCAGCAGTACGCACACAATCGAAGCGCAGTAAGGATGGCTAGTGTAACTAGCAAGAATACCACGAAAGCAAGAAAAAGAAGTACGCTATTAACTATTAACGTACCTGTCTCTTCCGAAACGAATGAGTACTACTCTCAGAGACACACTACCATCGTTCCTTCTGAGTCT
+
CBCC@CCCDCBCBBCBBBCCCCCAA?BCC@CCCBBB@C@CBBBDCC?CC?C?AAAAAAA?.??AAABBBBC?>>7<>;;;;;*;C>C=BBB9ACDBCCBBDDDDB>A=??;?AA<@?AABCCCDBBBCCBCB@CBBB?BBBBBBBB>C@FAA>ADCCACCA>BBBBBB@BB?BBB?ABAAA;??:9::;;;.;>;A;::AAAAC;>;>?AA7:7:ABBB@CCBBBBB=?=@BE>CAA>BCCBBBAAACCCCAAACCAAAAAAAAA;@@A@@<@:@;:::::766
@ATNG8:03618:03303
GATGTAGATATATGCACGCTCTACCAGAAGATCAGGAACTCTAGAAGAATTCAGATTTTTAACACGAGAGTAAACGTAAAAAGAAGGTTTTACAAGACTCACGTTAACAATATTGCAGCAGTACGCACACAATCGAAGCGCAGTAAGGATGGCTAGTGTAACTAGCAAGAATACCACGAAAGCAAGAAAAAGAAGTACGCTATTAACTATTAACGTACCTGTCTCTTCCGAAACGAATGAGTACGAGAGAGCACACGTGTCTACCATCGTTCCTTCTGAGTCT
+
0////;<D;;6DABBCCCCBBBCC7;;A44:=:;::=7?@BBAAA???<??BB9::BBB1@=AB>?>B@>:;:.5544444$4<6;.555&599:@C@DC@@AA=A>BA?ADC?BBCCCBBDCHCCB;;;C?BB@@>@CAAAC::6;>A@@=@BCCCCCC@BBAA@>;>C?ABB=@?BBA2:99;?ACCC3BA;:888===>C3856A>@;>;>ACCC@@@@A;::?B@BCF>:;;A?@?AKDBB??:::BDCBBDDCD@@98/7;///;8;<@=A=A::9:;
@ATNG8:03574:03388
GATGGTAGTATCTGCACACTCTGTCCAGAAGATCAGGAACTCTAGAAGAATTCAGATTTTTAACACGAGAGTAAACGTAAAAAGAAGGTTTTACAAGACTCACGTTAACAATATTGCAGCAGTACGCACACAATCGAAGCGCAGTAAGGATGGCTAGTGTAACTAGCAAGAATACCACGAAAGCAAGAAAAAGAAGTACGCTATTAACTATTAACGTACCTGTCTCTTCCGAAACGAATGAGTACACACTCTCATATGACACTACCATCGTTCCTTCTGAGTCCT
+
>;CC>@@DDLCCBBBGJFDBBBBBD@CBB?BCB@>?<@;@@B???C@??=?@CCCBBBBB2A=ABBBBCBCCBB8@@;;;;;*;?=@=CCC9CCC:>DDJIGB;;7;?A@>ABC>AABBCBBBCCFFEDBBB@CCBB?BBBBBAAA<@<@@@=@BBDDCCC?BCBBAB@CF:>>B000CCG<@@B???>>?/>?;?;;;A@@??:>:>BBK=A=??BAA=AA@??AB<?=@BD=BBB?BEDDBBBBBBBBB?;;;;;@B???CAA=A887=38335::<=B?>8;
@ATNG8:03576:03369
GATGGTAGCACACGAGATCTCATCGTACTCATTCGTTTCGGAAGAGACAGGTACGTTAATAGTTAATAGCGTACTTCTTTTTCTTGCTTTCGTGGTATTCTTGCTAGTTACACTAGCCATCCCTACTGCGCTTCGATTGTGTGCGTACTGCTGCAATATTGTTAACGTGAGTCTTGTAAAACCTTCTTTTTACGTTTACTCTCGTGTTAAAAATCTGAATTCTTCTAGAGTTCCTGATCTTCTGGGCTGCGCTGATATGCGCTACCATCGTTCCTTCTGAGTCT
+
;BBC@CCDDBBB;=6CBBCBBBCCMFBAACBB?BBBB=BB@C=666==A>8=@?:;44499;;8;4::@@?@@>A>?<??=.995;99:28?@@798B?BB?B??>??8?A@<<A;;6:>>>7?>>?==>??=BBBB7;;>>:;;=>=B@A<;;@<@@@=?>;>>A@@@:;;@A<@@@AA5A=B;<<<<<+;<>@@9>>@???@@::8;DEF/B::;@<A=AA=A;;9///7;6===<>?;;77818///;;9;@@@===??;;::=>>==8=:?:==@@==>?
@ATNG8:03579:03395
GATGGTAGGCGACATACATACGCGCCAGAAGATCAGGAACTCTAGAAGAATTCAGGTTTTTAACACGAGAGTAAACGTAAAAAGAAGGTTTTACAAGACTCACGTTAACAATATTGCAGCAGTACGCACACAATCGAAGCGCAGTAAGGATGGCTAGTGTAACTAGCAAGAATACCACGAAAGCAAGAAAAAGAAGTACGCTATTAACTATTAACGTACCTGTCTCTTCCGAAACGAATGAGTACGAGAGTCAGAGCAGAGCTACCATCGTTCCTTCTGAGTCT
+
BBBE@DCC@CBBBCCCCCBBCBCCC@DCC>CDDCCB?B?ABCCCBB>BB>A?@BC;????1>=CCCBBDDDBCB=?@99999):?9@=BBB;BCC@BBBBCFDCC@CA@A?@CC?BBBBBCCCCDDDEDBBB?CCCC?BAAACCBB>C@CBD?BC@@@CCC?AAABBB>BD?AAB?BB???8?AA>@A@@@2@B=A986>>DED<@<>>>A<A<AACCC>ABBBA@@;?=?CC>CBB>AABBBBBCCCBAAACCABBCC@A<A@@<@@@@A<A;A6<;;777::
@ATNG8:03580:03376
GATGGTAGCACGAGTCACTCATATCCAGAAGTCAGGAACTCTAGAAGAATTCAGATTTTTAACACGAGAGTAAACGTAAAAAGAAGGTTTTACAAGACTCACGTTAACAATATTGCAGCAGTACGCACACAATCGAAGCGCTGTAAGGATGGCTAGTGTAACTAGCAAGAATACCACGAAAGCAAGAAAAGAAGTACGCTATTAACTATTAACGTACCTGTCTCTTCCGAAACGAATGAGTACTATGTAGAGCTCTATACTAATCGTTCCTTCTGAGTCT
+
BBCD?CCCBBBCCCCCCCCCBCCCC@FCC@CCCCC@C?BBCDCCC?CB?B?BBBBACCD1B=BBAABBBB@@@8>=77888(9@<A19::&7<@?B??>@@>>=<A<AA:>>>:>>AAA;::@@AAA@@@A;@===:??>>>@;:5:<A<@>@>8>AAAC;<>>?AA>AA>??@>AA=><6<9;6:999/9<8=BB@>>88:<>;@AAA8<8<@?@?=@@>@A@@:>:>CE:ABB??@?BA==;;;AAACBABBBB@A?AAA<@>@A;?9?<@>A?>@>>
@ATNG8:03591:03364
GATGGTAGTACATGATAGACGACACCAGAAGATCAGGAACTCTAGAAGAATTCAGATTTTTAACACGAGAGTAAACGTAAAAAGAAGGTTTTACAAGACTCACGTTAACAATATTGCAGCAGTACGCACACAATCGAAGCGCAGTAAGGATGGCTAGTGTAACTAGCAAGAATACCACGAAAGCAAGAAAAAGAAGTACGCTATTAACTATTAACGTACCTGTCTCTTCCGAAACGAATGAGTACGATGAGATCTCGTGTGCTACCATCGTTCCTTCTGAGTCT
+
ABBCACCCCDCCBCCCDBBBBBBBB?BCC@CCECCC>A>@?DCCCB?AA>A?AACAADDD2D?CBCCCCCCCCC>CA99999*:B>B=BCB<BGFBCBBBDDBBB?C@@@<@AA=BBBBBCCCCAACDDDBC?CFBA?ACB@BB??<A@CCC@CCCCCBBB?BBBCBB@BB??>=;<>>@@9>>>=AABBB3BC@C>>>BCA@>9>9>AAA:;7;?CBB?BBB@@AA=@>@DD>CAA>ABBBBBBBB@AAABAB@@@BB;;9<6617B??B?A<?<@?A==;;;
@ATNG8:03593:03396
GATGGTAGGCGACATACATACGCGCCAGAAGATCAGGAACTCTAGAAGAATTCAGATTTTTAACACGAGAGTAAACGTAAAAAGAAGGTTTTACAAGACTCACGTTAACAATATTGCAGCAGTACGCACACAATCGAAGCGCAGTAAGGATGGCTAGTGTAACTAGCAAGAATACCACGAAAGCAAGAAGAAGAAGTACGCTATTAACTATTAACGTACCTGTCTCTTCCGAAACGAATGAGTACGTGTGCGACGTGTCTCCTACCATCGTTCCTTCTGAGTCT
+
@BBB@CBB?C@@@CDCCCCDCBB@A?AFE@CCBBCC?C?BBBBBBB>BA>B@BBCCCCCC1C@CCCCCCBCCCF>BA@@@@@1@C@C@CCC9CCD@BBBCAABBB?B?BB?ACD>AAA@BBCCDDDBCCCCB?BBCC?BBBABAAA=B?BBB@BEBBBCCC?CCCCAA?BC?BAA>ABAAA:@>><>D@BB?BB>A>AA>8AAB?A?CCBC@B?BBCCC@FCAA@BC?C?ACC>A??<?@@BABBBCBBABBCCAAAA@@@<>>>=;;;AC@C@C@DABAAAAA
@ATNG8:03597:03371
TATGGTAGGTGCACATGAGTGTATCCAGAAGATCAGGAACTCTAGAAGAATTCAGATTTTTAACACGAGAGTAAACGTAAAAAGAAGGTTTTACAAGACTCACGTTAACAATATTGCAGCAGTACGCACACAATCGAAGCGCAGTAAGGATGGCTAGTGTAACTAGCAAGAATACCACGAAAGCAGGAAAAAGAAGTACGCTATTAACTATTAACGTACCTGTCTCTTCCGAAACGAATGAGTACCTCTCAGACGCTCGTCCTACCATCGTTCCTTCTGAGTCT
+
AAAC?CCC?CABBDCEBACCBBBBB@BBB@CCDC@?<?@BBBBCBB?BB?B?CCCCCCCC1C?CBCBCCCCCCC>BB:::::*;A=C=@@@6@BB@CABABCCCC>B>BB=B@B=BAAABCCCCCECCCCBB?CBBB?AABBBBBB>B@CCC?BBAAACBB>BBBBBB>BC?@@@<>?=?=8@>>>@CCCC2@@=B887@@@AA:>:>BAA<><>@CCBACBBBBCC<@>@BB>CDD@AAABBCC?AA@A@@@BBAA@ACC;>>@=><>>B@C?B?BCDA@@BB
@ATNG8:03598:03374
GATGGTAGCGCACACATAGATACAGTACTCATTCGTTTCGGAAGAGACAGGTACGTTAATAGTTAATAGCGTACTTCTTTTTCTTGCTTTCGTGGTATTCTTGCTAGTTACACTAGCCATCCTTACTGCGCTTCGATTGTGTGCGTACTGCTGCAATATTGTTAACGTGAGTCTTGTAAAACCTTCTTTTTACGTTTACTCTCGTGTTAAAAATCTGAATTCTTCTAGAGTTCCTGATCTTCTGGGTGTATCAGCGAGTATCTACCATCGTTCCTTCTGAGTCT
+
CBBE@CBBBCCCC@BCDDD@@@ABBBBBGCAA>@AAA=BC@C?BCCCCCC@BCBBB?B@DCCB>C?BAAA????B::::::)8?<@ABE?BBBB@CCGAGC;;:BCCCACCCCBBBD@CCC?C@ECCCAA@A=ACBD?CAAAE@@@BCCBBBBBC@AAA?BB@C?BCDBBBBBC=B::::6:=B;:::::*:BABC?CBBBCCCCCC>BBBB0AAABB@C@CD@DCCBBBB?C?CCCDCB=@>@@:@BBADCCCCCBBBCBEBBB>;;;CC@C@C@CDCCCB99
@ATNG8:03603:03386
GATGGTAGATACTCGCTGATACACCCAGAAGATCAGGAACTCTAGAAGAATTCAGATTTTTAACACGAGAGTAAACGTAAAAAGAAGGTTTTACAAGACTCACGTTAACAATATTGCAGCAGTACGCACACAATCGAAGCGCAGTAAGGATGGCTAGTGTAACTAGCAAGAATACCACGAAAGCAAGAAAAAAGAAGTACGCTATTAACTATTAACGTACCTGTCTCTTCCGAAACGAATGAGTACTATAGACTATCTGAGACTACCATCGTTCCTTCTGAGTCT
+
9;;=@B;66=<;;6>A@@BBBB;;;6;@@?:59:99397?AB@??C?CC?C?BBA@@??@2@=BAA;;;@00/>.8800/0/$5549.555&6=A:>@@@@@@BB>D?AA?BCE@CBBAA;9;BBBBBBAAA=><<>498AABAAA@C?BBB=AA@@???A>BCEDBB?BB?999?B@AAA;::99678888%8:45728<;@@@<A<A??B1838;DBC?;;;??@@<;<A@=5=00)0:=>AABBBAA>?>>=AB?>??@A@@@:>998>9=?C<@@B@<778
@ATNG8:03608:03396
GATGGTAGAGTACAGTGTAGTAGACCAGAAGATCAGGAACTCTAGAAGAATTCAGATTTTTAACACGAGAGTAAACGTAAAAAGAAGGTTTTACAAGACTCACGTTAACAATATTGCAGCAGTACGCACACAATCGAAGCGCAGTAAGGATGGCTAGTGTAACTAGCAAGAATACCACGAAAGCAAGAAAAAGAAGTACGCTATTAACTATTAACGTACCTGTCTCTTCCGAAACGAATGAGTACTACTCTCAGAGACACTCTACCATCGTTCCTTCTGAGTCT
+
BBBB@CDDCBBBBCCDCCDCBBCBB?BBB?BBA@@C?C?BBBACAA?AB?A?BBB@@@@A.@=ABABABBBCDF=D>;;;;;*;>;@?CFF79:DADA@BDFDCC@B?BC?CBC>AABCDCBCCDCBB????;@AAA>ABCBAAA@;A=B;;8;CABACBB>AABBBB?BD@@???AA:::28<<8>BDDD/AA<@;;;===@@<@;@BFE:>:=>AAA>ADAABCC?B?BCC>CBB?BBBAAABBBDCCBBAA;;;????>==>=;;;?B=B<?<?@@===>>
@ATNG8:03609:03379
GATGGTAGATACTCGCTGATACACCCAGAAGATCAGGAACTCTAGAAGAATTCAGATTTTTAACACGAGAGTAAACGTAAAAAGAAGGTTTTACAAGACTCACGTTAACAATATTGCAGCAGTACGCACACAATCGAAGCGCAGTAAGGATGGCTAGTGTAACTAGCAAGAATACCACGAAAGCAAGAAAAAGAAGTACGCTATTAACTATTAACGTACCTGTCTCTTCCGAAACGAATGAGTACATAGATATACGTATAGCTACCATCGTTCCTTCTGAGTCT
+
;<6B:CBCCCBBBCBAABCC@ACDD>BBC@CCBBAA>A@CCCAABC?BB?C;<>@@@???0A=000@@BBCB??9?@BBCBC3@@=A?BBB<CCC?CCBBBBBAC@B@CC@CDC9;:AABCDCCCCBBBCCB?@???=@>??@@@A>B?BBA>@@BBBCDC?CDBAAA?CC?BBB?BBBBC<AA=<@@AAA/??:>;;:DFA@@<@;@@@@:=:=@AAA>AABAAAA>B?CBD>CBB?BCCBCDDCAABA>>>AAA@>?@?A>==:=>??><@=B=@@@@@;:;
@ATNG8:03610:03392
GATGGTAGCTATACGTATATCTATGTACTCATTCGTTTCGGAAGAGTCAGGTACGTTAATAGTTAATAGCGTACTTCTTTTTCTTGCTTTCGTGGTATTCTTGCTAGTTACACTAGCCATCCTTACTGCGCTTCGATTGTGTGCGTACTGCTGCAATATTGTTAACGTGAGTCTTGTAAAACCTTCTTTTTACGTTTACTCTCGTGTTAAAAATCTGAATTCTTCTAGAGTTCCTGATCTTCTGGTCTACTACACTGTACTCTACCATCGTTCCTTCTGAGTCT
+
BBBC@CCCBB=CCCCCCCDDCCCBBB@@ACBB@BFFE>BB?B@BBCBBBB?BBBDD?C>ABBC?B?BBBCBBBBC=???==,==9??CB=@ABB=BAA=@B7:;BBCC@CCEECDCC@CCC@B?CDCBCCDD=AADD?CCCCCCBBBCCBBACCD@BBB?A@=A=?BCCCCCCC=A;;;;.:=B;:::::*;BBBC?D;;;DC<;;@5;;;;*;@@AB?B>BB?CCCBBBC@C@CCCBBB?CAB@BCBBBBBCCCBCBCCCCCA@=@BAAA@C@C@CBBBBBBA
@ATNG8:03572:03446
GATGGTAGTGTCAGTGCGCGTCGTCCAGAAGATCAGGAACTCTAGAAGAATTCAGATTTTTAACACGAGAGTAAACGTAAAAAGAAGGTTTTACAAGACTCGCGTTAACAATATTGCAGCAGTACGCACACAATCGAAGCGCAGTAAGGATGGCTAGTGTAACTAGCAAGAATACCACGAAAGCAAGAAAAAGAAGTACGCTATTAACTATTAACGTACCTGTCTCTTCCGAAACGAATGAGTACACATCGTCGTGTCGTGCTACCATCGTTCCTTCTGAGTCT
+
BBDB@BCCCBBBCDCCCDCBA@@DDACCC?BBBCAA?C?AADBBBC?BB?B@BBB@ACCC2C?CCC@BBBCBB@8>>=@@>@,>@;A;@@@9ACCAJBBBCBDBB@A@CC?CCB>AABBCCBBBBBDBBBAB@DDCC?A@@?AA>=:??B?@>A??@BBBC?BBBBBB?BC@BBB<?????8;::9:::::+;A:?;;;AA@@@<@<@???=@<?ABBC?BB@@A??<??BAB=BBB?BBBBBACCCCCA@@CAABCCC?>?BBC?B>>>C?B?B?C@>>>>>>
@ATNG8:03578:03448
GATGGTAGCGCGACGAGCGTAGACCCAGAAGATCAGGAACTCTAGAAGAATTCAGATTTTTAACACGAGAGTAAACGTAAAAAGAAGGTTTTACAAGACTCACGTTAACAATATTGCAGCAGTACGCACACAATCGAAGCGCAGTAAGGATGGCTAGTGTAACTAGCAAGAATACCACGAAAGCAAGAAAAAGAAGTACGCTATTAACTATTAACGTACCTGTCTCTTCCGAAACGAATGAGTACGTGTGCGACGTGTCTCCTACCATCGTTCCTTCTGAGTCT
+
;=>C@DBB669>@@;96966;@CCD5>CC?BCBAAB@B>AABBCBB@BC>A=AAA99999(98<?=@@ACCBAA9@?;;;;;*;B>A>BBB7BBB>BBBBBCCCB5;5;;59@@8??A@BBCCDEEDCBBBB?A?@@<?AAAABBB>B?A@@=@AABBBBB?AAABAB>BA<??B?BB???8987655768(6=9A;;;@@@@B=B<@@;;5;:==AAA>@A??@?A<?<@CC=C9939><<;;7;883228555999899322.27...8(/(/3:::;;>==
@ATNG8:03585:03408
GATGGTAGATACTCGCTGATACACCCAGAAGATCAGGAACTCTAGAAGAATTCAGATTTTTAACACGAGAGTAAACGTAAAAAGAAGGTTTTACAAGACTCACGTTAACAATATTGCAGCAGTACGCACACAATCGAAGCGCAGTAAGGATGGCTAGTGTAACTAGCAAGAATACCACGAAAGCAAGAAAAAGAAGTACGCTATTAACTATTAACGTACCTGTCTCTTCCGAAACGAATGAGTACTACTCTCAGAGACACACTACCATCGTTCCTTCTGAGTCT
+
BBBC@CCCCCBBAABBCDDCBCBBB=BCD?CCDD@A>@>BAB@CCB?AB>@>BBBBBBBB3B?CCCAAAAABAC7<;99999*:B>B=BBB=CEIGCBBBCCDDD?B?CC?CBC@CBBBCCCCCCBDCBBBC?CDBB?BA@@BAAA>B@BCC@CCCDBB??<?BBBBB@BB?>>>;>?AAA<????;;;;;.;>;A;;:@@@>>;<;??AA<A<AABBB?CBAAABB>A>ABB>BCC?CCCBBBBBBCBBBBAAACBAAABBB==:=@@AA<@:=8==><=;::
@ATNG8:03586:03428
GATGGTAGTATCTGCACACTCTGTCCAGAAGATCAGGAACTCTAGAAGAATTCAGATTTTTAACATCGAGAGTAAACGTAAAAAGAAGGTTTTACAAGACTCACGTTAACAATATTGCAGCAGTACGCACACAATCGAAGCGCAGTAAGGATGGCTAGTGTAACTAGCAAGAATACCACGAAAGCAAGAAAAAGAAGTACGCTATTAACTATTAACGTACCTGTCTCTTCCGAAACGAATGAGTACATAGATATACGTATAGCTACCATCGTTCCTTCTGAGTCT
+
49993:=@BBBCBCBCCCDEA@@CDACCC?CC000>+0+0<>8:;=?BB>B???9:9BBB2B>A974=:88888818:8;;::'//(/0666*6895:::::?>;;8<=AB=???;@BAACCCCCBBBCCCBC?CDBB>BBBBBBAB>B?BBB@BABBBBA@=BCCBB@@BB?>>>=@?A>>5:::9;;;<=.<D>A787@?><=9<:>>>A7:7;?CBC@CBBCAAA=@?ABB=BBB?BBBCDCBAABACCBAA??===A?>>>>:>A;;9:@:A<AAD??666
@ATNG8:03598:03406
GATGGTAGAGTATCATGTGTATCTCCAGAAGATCAGGAACTCTAGAAGAATTCAGATTTTTAACACGAGAGTAAACGTAAAAAGAAGGTTTTACAAGACTCACGTTAACAATATTGCAGCAGTACGCACACAATCGAAGCGCAGTAAGGATGGCTAGTGTAACTAGCAAGAATACCACGAAAGCAAGAAAAAGAAGTACGCTATTAACTATTAACGTACCTGTCTCTTCCGAAACGAATGAGTACACATCGTCGTGTCGTGCTACCATCGTTCCTTCTGAGTCT
+
@;?C@CCCBBBBCCFDCBBBBBBBB@BCC?BBBC999:?BBCCCCD@DD?C?CCCCCCCC5C@CCCCCCCCCCC=BBCCFFF3CC@C@CDD;CCC?BCCCBBB??<?@BB@BBB@BBBBCCBBCDDCCBBBC?CBBB?AABABB?@<A<BAA@BCDCCCA?=?BBBBB?BC?@@@799ACC:>>?=@AAAA3B@;@888???=>9=<@;;;<A;>>CCCAFB@AABB?C?BCC>CCC?BAAABBBBB@@BCBCCCCCBBA???BB?AAA@A495:?AABDBB99
@ATNG8:03598:03447
GATGGTAGAGTACAGTGTAGTAGACCAGAAGATCAGGAACTCTAGAAGAATTCAGATTTTTAACACGAGAGTAAACGTAAAAAGAAGGTTTTACAAGACTCACGTTAACAATATTGCAGCAGTACGCACACAATCGAAGCGCAGTAAGGATGGCTAGTGTAACTAGCAAGAATACCACGAAAGCAAGAAAAAGAAGTACGCTATTAACTATTAACGTACCTGTCTCTTCCGAAACGAATGAGTACACACTCTCATATGACACTACCATCGTTCCTTCTGAGTCT
+
BCCC?BBCCCCDDCCAAACDCCDBA@BCC@CCDBAA>@@ABBBBBB?BB>B@BBA===;;.=<??A>>?DCCCD>BB;;;;;*;@=A=@@A7CDCAABABCDCCB?C@CC@BBB>AAAABCCCCBBCBBBCC?CCCD=??BBAABB=A=A::8:BBBBCBC?BBBBCC?BB>BB@<@@9:9,9=:988988+8><B>==AAACB;>;>>@@;>;>BAAA@DBAAA::7:?BCD>CBB?BBCBBBBBBBBBA@>>>>>BBBBBBBB?CABAC?B?B@BBBBB???
@ATNG8:03600:03418
GATTAGTGTGTCTCTGAGAGTAGTACTCATTCGTTTCGGAAGAGACAGGTACGTTAATAGTTAATAGCGTACTTCTTTTTCTTGCTTTCGTGGTATTCTTGCTAGTTACACTAGCCATCCTTACTGCGCTTCGATTGTGTGCGTACTGCTGCAATATTGTTAACGTGAGTCTTGTAAAACCTTCTTTTTACGTTTACTCTCGTGTTAAAAATCTGAATTCTTCTAGAGTTCCTGATCTTCTGGAGATATCATCAGCGAGCTACCATCGTTCCTTCTGAGTCT
+
><<269BBCCEBBBBBBCCCDCCDDDDCAA>ABBD?@@=@@CC@A@BB@BCCFJ?A?ABBB?CBBAAAAACBC@CBCCC5BD?BABB=BBBB?AAA=@A6;;@BAB>BBBBBBCD;;<B?B>BCBBA@@A=AABB>AACCCCBCCCCBBBBBB@AAA@CC?B??@@CCBCIJFCCCCC<C?B>;<<<;*;ACJJ9;=CBAA<;;C=AAA@0@@@AEAC@BC@DCCBCBB?C@BBBCBB?A?A=ACCAAACCCDBCCC;;;@AA<@;;;@?B<@>@AAAAAAA
@ATNG8:03602:03433
GATGGTAGAGTACAGTGTAGTAGACCAGAAGATCAGGAACTCTAGAAGAATTCAGATTTTAACACGAGAGTAAACGTAAAAGGAAGGTTTTACTAGACTCACGTTAACAATATTGCAGCAGTACGCACACAATCGAAGCGCAGTAAGGATGGCTAGTGTAACTAGCAAGAATACCACGAAAGCAAGAAAAAGAAGTACGCTATTAACTATTAACGTACCTGTCTCTTCCGAAACGAATGAGTACTGTATCTATGTGTGCGCTACCATCGTTCCTTCTGAGTCT
+
@;@C:66BA<<=?666==>>>BBCB:>BC@BBB@@@;@=@@@AA>>;::38,7?<8333&317<==B@?A379,999555&56;6;.555&5;;;<A<CB??;;5;5;E=AAB>B@@@CCCCBBBBBCCCC@C????BBBBBDBB?B?B9979A???BBB@BBCBBB@BB?A??9>@888*888488888(/<68///99@@A=A;??:;7:8==;;;@BBBBBCC@B>@@D>EAA>?@?BBB???ABBB???AAAABBB;::>:;;:@A<A<A<>>?=888@
@ATNG8:03571:03478
GATGGTAGGAGACACGTCGCACACGTACTCATTCGTTTCGGAAGAGACAGGTACGTTAATAGTTAATAGCGTACTTCTTTTTCTTGCTTTTCGTGGTATTCTTGCTAGTTACACTAGCCATCCTTACGTGCTGCTTCGATGTGTGCATACTGCTGCAATATTGTTAACGTGAGTCTTGTAAAACCTTCTTTTTACGTTTACTCTCGTGTTAAAAATCTGAATTCTTCTAGAGTTTCTGATCTTCTGGGCAGATCTCTCACACGCCTTACCATCGTTCTTCCTGAGTCT
+
5::=05558;;;;99<:///:999<>BB<<<>9B>==8==:?9665<;::9<<;::04-39996:488;;88877133333$38633222&2;883838/77;?A?=AB;985897>A:9>>073//------65244...559777...555688:085@:9<9=<9:6<666//(/5579)5.7477777)7>===4===///777>8====+=;:;=08.7A;>==><889(599::/-*-222-223---3398==//-202027(,--79,59(-(-,66,--
@ATNG8:03579:03492
GATGGTATGTGCACATGAGTGTATCCAGAAGATCAGGAACTCTAGAAGAATTCAGATTTTTAACACGAGAGTAAACGTAAAAAGAAGGTTTTACAAGACTCACGTTAACAATATTGCAGCAGTACGCACACAATCGAAGCGCAGTAAGGATGGCTAGTGTAACTAGCAAGAATACCACGAAAGCAAGAAAAAGAAGTACGCTATTAACTATTAACGTACCTGTCTCTTCCGAAACGAATGAGTACGATGAGATCTCGTGTGCTACCATCGTTCCTTCTGAGTCT
+
:<=D<D@@ABBBBBBBCCCBA@ABB@BBD?BBCBA?=?ADCCAAAB?CC?C@DCCCCCCC5C@CCCCDECBBCG>B?@@AAA0AB?B?BCC;CBB@AABCBAB9898?BB>BDD?BABBBCCCCB@DCBBBD@BBAA>ABCBBBAB>B@B@A?CB?@@CBA?ABBBCA>CC@>>>>@@???:??A?AABBB3?@;@888>BAA@;?;?BAA3838>BBB?BB@??;;5;5;;;09@A?ABBC9:9?>?BAAA?@?CBBCBAAA;;7;;;;D=A48075:;756:
@ATNG8:03581:03482
GATGGTAGGCGACATACATACGCGCCAGAAGATCAGGAACTCTAGAAGAATTCAGATTTTTAACACGAGAGTAAACGTAATAAGAAGGTTTTACAAGACTCACGTTAACAATATTGCAGCAGTACGCACACAATCGAAGCGCAGTAAGGATGGCTAGTGTAACTAGCAAGAATACCACGAAAGCAAGAAAAAGAAGTACGCTATTAACTATTAACGTACCTGTCTCTTCCGAAACGAATGAGTACTGCGTCTCACTCTCGCCTACCATCGTTCCTTCTGAGTCT
+
B:;9.449399?B;<6<<<<=B@AAABCC@BBAA;;5;599==@?A:?=2855A@BBCCC1A<ABB;;;CCDDD?CFDDACC@BD?C7;;;6;BC?BCBBB@@@A=B?CC@;;;>BBBA@BCCHEGDCBBBB?B9::?CBBBCC??;@=A;;5;@@?@989<C?>?@A?AA=ABB>BABAC:??A;88888(8>9>898A??@A<A<>=<A5:5:<BBB?BBBBBAA>A?DBB9A;;6;AAABBAABECHCCBBBCCCBBC@DCE@BBC@@>@?B?BCCBCAA@
@ATNG8:03584:03494
GATGGTAGTATCTGCACACTCTGTCCAGAAGATCAGGAACTCTAGAAGAATTCAGATTTTTAACACGAGAGTAAACGTAAAAAGAAGGTTTTACAAGACTCACGTTAACAATATTGCAGCAGTACGCACACAATCGAAGCGCAGTAAGGATGGCTAGTGTAACTAGCAAGAATACCACGAAAGCAAGAAAAAGAAGTACGCTATTAACTATTAACGTACCTGTCTCTTCCGAAACGAATGAGTACACATCGTCGTGTCGTGCTACCATCGTTCCTTCTGAGTCT
+
A@@@=??<<<@B;66@@C@>>>?@@9==@?669CBA@C?AADCBBC?@?=?>AA@AABBB3B?CEABBCCCCBB=@>@@AAB2@@<@4;;:49CC;AABBBBC;;:<?AC?DBB?BBBBCCCCBBBBCECCC@CABA@C@??BAA@=B?A@@>@CDDCCCD@AAABBB?BD?BBB799@@@;?>>?ABAAA/AA;?==>AAA:;7::??@@<@;>=A@@<@?@@BBB@B@CCC>BBC>AABBBBBBBBBBA>ABGABABBBBAAA???9::?B?B?BCCB>==>
@ATNG8:03587:03478
GATGGTAGCGCACACATAGATACAGTACTCATTCGTTTCGGAAGAGACAGGTACGTTAATAGTTAATAGCGTACTTCTTTTTCTTGCTTTCGTGGTATTCTTGCTAGTTACACTAGCCATCCTTACTGCGCTTCGATTGTGTGCGTACTGCTGCAATATTGTTAACGTGAGTCTTGTAAAACCTTCTTTTTACGTTTACTCTCGTGTTAAAAATCTGAATTCTTCTAGAGTTCCTGATCTTCTGGAGATATCATCAGCGAGCTACCATCGTTCCTTCTGATTCT
+
:::A=@=CCCBB=BC:9;BBCCB@@@@@?BAA>BBBC>BB@D@CCBCACC@BCD;<;99C@@A=B>@@@?@A??@>ACCBB29:88>CC=BACC?AAC?BC:;;AAABAGHCDCCCC@CBC@B>BCBBBBBC@CBBD@DCCCCBBBBBCCECCBB@CBB@AA>A=AAABA@ADCACCCDD7@5;5;<;<;*;;;CC9;;CBCB<;:A2:9:9'9>>@A@D@@@?@CBDDDE@C@CCBA<;5;;;5<BAABCCC@AACCBBC@@@B=@@AAB?B?B?BBAAA?A@
@ATNG8:03590:03483
GATGGTAGCAGACGTGACAGAGCGCCAGAAGATCAGGAACTCTAGAAGAATTCAGATTTTTAACACGAGAGTAAACGTAAAAAGAAGGTTTTACAAGACTCACGTTAACAATATTGCAGCAGTACGCACACAATCGAAGCGCAGTAAGGATGGCTAGTGTAACTAGCAAGAATACCACGAAAGCAAGAAAAAGAAGTACGCTATTAACTATTAACGTACCTGTCTCTTCCGAAACGAATGAGTACGATGAGAGAGCTCTCTCTACCATCGTTCCTTCTGAGTCT
+
DCCC>BBBBDDCCBBDDCCCCCBBB?CDD@DCBB@@>A?BBBBBAA>AA>?>BBBBBBBB3B@CCBABCDDBAB:A=99:::*;B>C5;<;6;BD@ABBCCDBCC@B@BC@BAB?CCBACCCCCCCDBBBBC?CCCC?AABBBBBB?B?B??=?CBBBCBB>AABBCB>BB>>>?;>?@@@9AA=:>?@@@/@@<@;;;AAA@@;?:??AD:>:>ABBC?AA@????<?>ADD>DBB?BBBBBCCCDAAA?>@@@?????997797?@@@@=A;@;@AA?>>>>
@ATNG8:03600:03482
GATGGTAGGCGAGAGTGAGACGCAGTACTCATTCGTTTCGGAAGAGACAGGTACGTTAATAGTTAATAGCGTACTTCTTTTTCTTGCTTTCGTGGTATTCTTGCTAGTTACACTAGCCATCCTTACTGCGCTTCGATTGTGTGCGTACTGCTGCAATATTGTTAACGTGAGTCTTGTAAAACCTTCTTTTTACGTTTACTCTCGTGTTAAAATCTGAATTCTTCTAGAGTTCCTGATCTTCTGGTGTCTGATCTGTATCCACTACCATCGTTCCTTCTGAGTCT
+
:<BC@BBDACCCBBBBBBAA@966CCBBCCBB>B@AA<AC?B?CBBBCCB?BDD9999@CBBB?B@BBBBBBB=C?BDBBB3=855:>:3:BBB@BBB=@@=AACBFE=A???@AAD=D@@:=:888AA>>>=B>===A@@@@@@@@@AAA>==A;??D<??;?<>>>>>>>>A:>>AAA5A<B8==BBB/=:779.------369:////).//.9595@@:@;;;@>?;>;>>=899-//:6999>@@>:;;///;:7<?BBB<@;77:9>7<,--,,,,,,
@ATNG8:03602:03455
GATGGTAGCATCATGCATATCTCACCAGAAGATCAGGAACTCTAGAAGAATTCAGATTTTTAACACGAGAGTAAACGTAAAAAGAAGGTTTTACAAGACTCACGTTAACAATATTGCAGCAGTACGCACACAATCGAAGCGCAGTAAGGATGGCTAGTGTAACTAGCAAGAATACCACGAAAGCAAGAAAAAGAAGTACGCTATTAACTATTAACGTACCTGTCTCTTCCGAAACGAATGAGTACTGCGTCTCACTCTCGCCTACCATCGTTCCTTCTGAGTCT
+
A?AB=ABDDDGDDAAACCCCCCCBB?BBB?BCBB@?=?@BCBBBBB@BB?B?BCCCCCCC+A>ACCCCCCBBBC=?>@@@==,>?<B?BBC<CCC@CCCCCCC??:?=??;@AA?BBAABCCCCFDCCBAAA@DDDD>A?>>@@AB@D@E?@>ACBBBBBB@BBBBBB@BB?@>>;>>8982:?@;:9999(8>7=888?AABB<A=AAAC<B<?>BBC@@@@BA>>9<8=>@9@AA?BBBBBBBBCDBCBBCBBBBCBCC@CBB?BABBD?B?BABBBCBBBB
@ATNG8:03604:03466
GATGGTAGTGTGTCTCTGAGAGTAGTACTCATTCGTTTCGGAAGAGACAGGTACGTTAATAGTTAATAGCGTACTTCTTTTTCTTGCTTTCGTGGTATTCTTGCTAGTTACACTAGCCATCCTTACTGCGCTTCGATTGTGTGCGTACTGCTGCAATATTGTTAACGTGAGTCTTGTAAAACCTTCTTTTTACGTTTACTCTCGTGTTAAAAATCTGAATTCTTCTAGAGTTCCTATCTTCTGGTAGAGCGTGCATATATCTACCATCGTTCCTTCTGAGTCT
+
:6;=9===BB@AB@;;5:5==:0//;????CC?BABD>CC@C>@@AAA@@=ABCCC@C<A@;;6;>BCCAAACBB>CCCCC5CB?BEHG?CCDCACCH@CC?;;;CBC@BBCECCBB@BCD?D@CDCC;;;C@DCBD@CCAAABBBBCCDGCCCC@BBB?BB?B>@?BBCCCCB>B;;;;.;=B>;;;;<*;;;;C=BBCCBCCBBA=A@@@,@;;;B@C?B@@ECBB@;;5;=@;;:B???A9;;CAAABBAABBBA@AD?::69?=AB@B@B@AAB@??BB
@ATNG8:03610:03462
GATGGTAGATATATGCACGCTCTACCAGAAGATCAGGAACTCTAGAAGAATTCAGATTTTTAACACGAGAGTAAACGTAAAAAGAAGGTTTTACAAGACTCACGTTAACAATATTGCAGCAGTACGCACACAATCGAAGCGCAGTAAGGATGGCTAGTGTAACTAGCAAGAATACCACGAAAGCAAGAAAAAGAAGTACGCTATTAACTATTAACGTACCTGTCTCTTCCGAAACGAATGAGTACATAGATATACGTATAGCTACCATCGTTCCTTCTGAGTCT
+
@>>C@CCCCCCCCBBBDCBCBBBBB@CBB?BCCC9999?BBBCCCC<@A>A>BBBBBBBB3B?BDDCCABBB@>89:=@>??0?@=A5;;;6;CDADCCCCBBBB?B?BC@CCC<A@BBCBBCCECBBBBBC@CCAA????A@@@B=A?B@@>AFFBBABC@CBBAA@?BB?B@A588???899:?B@@AA/@@=E888?C@@@;@<@AAB;@<@ACBB@BCBBBBB?B?CCC>DBB?@AACBBACCCDAA=>?>AA>>>>>>@@<@???@;?=C=AAA@@666
@ATNG8:03612:03460
GATGGTAGCTCACGTACGTCACACGTACTCATTCGTTTCGGAAGAGACAGGTACGTTAATAGTTAATAGCGTACTTCTTTTTCTTAGCTTCGTGGTATTCTTGTTAGTTACACTAGCCATCCTTACTGCGCTTCGATTGTGTGCGTACTGCTGCAATATCGTTAACGCTGAGTCTTGTAAAACCGTTCTTTTTACGTTTACTCTCGTGTTAAAAATCTGAATTCTTCTAGAGTTCCTGATCTTCTGGGTGTATCAGCGAGTATCTACCATCGTTCCTTCTGAGTCT
+
::<@AE??A@;;;;<>BCDB@B00/9<<:<<<7<;>@6>@9>:;;;;9>:;@@??>>B788@@=A?A@A@AA@>?;98777$3;,338836833,377389.3348==8BB?=>=>>;><96<8=?@@@@@@<;;;A188====>?<:::A<99>4775988(/(./..233666*..799.7033.55555'33225.2-----62-.(.333'33555/5155/555555539/5557595;9>A788:B>>>;:::767=<<<A<A>>>>;>=A:==>@@D;;
@ATNG8:03614:03457
GATGGTAGCGCATATCAGCGCAGCCCAGAAGATCAGGAACTCTAGAAGAATTCAGATTTTTAACACGAGAGTAAACGTAAAAGAAGGTTTTACAAGACTCACGTTAACAATATTGCAGCAGTACGCACACAATCGAAGCGCAGTAAGGATGGCTAGTGTAACTAGCAAGAATACCACGAAAGCAAGAAAAAAGAAGTACGCTATTAACTATTAACGTACCTGTCTCTTCCGAAACGAATGAGTACGATGAGAGAGCTCTCTCTACCATCGTTCCTTCTGAGTCT
+
CEED?CB;;6;;<>?@CCCCCCAAA<ADC?CBB;;;>@?BBBB@?A?BB?B=>>B;;;;;*;>BCCCJDCA;;;,:@AACD9BA9A2999'555.5@@999@9;5;:;;6:?A=AB;9<CDGBBCDCCCCC@CCBB@AAB@@@??=B@A@A?CCBBB@@@?@@@???=@A=:99<@@>@@8::9;999999$97/3937>?<>A=A=A>??;?=B?CBC@BBB;;;A=@=@AB;B;:8:??@CCBBBEBBAAACBBBB>>?AABC<>:;:A=B9>;>@@9:9?@
@ATNG8:03614:03485
GATGGTAGCATCTGCATATCTCACCAGAAGATCAGGAACTCTAGAAGAATTCAGATTTTTAACACGAGAGTAAACGTAAAAAGAAGGTTTTACAAGACTCACGTTAGCAATATTGCAGCAGTACGCACACAATCGAAGCGCAGTAAGGATGGCTAGTTTAACTAGCAAGAATACCACGAAAGCAAGAAAAAGAAGTACGCTATTAACTATTAACGTACCTGTCTCTTCCGAAACGAATGAGTACTGCGTCTCACTCTCGCCTACCATCGTTCCTTCTGAGTCT
+
CCCC?CBBBBBBBBECGCBBBCCC?CCC?C?CCCC@C?BBBBCCC?CC?C?BBB?????1??BBBABBCCBBB=AA:;;;;*;@>B5;;;6;@@=AA;@@AA@@=@@@C@CBB@CCCCFCDCCBBBECBAA?@@@A>A???BCBC?A?A9:8:ABABB>B?CFBBBA=AA;??A?ABABB=A=>8<<<<<*:;5;;?;=;;<>8?<@AAB>@=@@??>>ABBBC>><>=@@A:;A@?@@@A000;;;@AAABB<<;BHBB:=>A=?>==C=A;><;;;AA@@@
@ATNG8:03619:03494
GATGGTAGTACATGATAGACGACACCAGAAGATCAGGAACTCTAGAAGAATTCAGATTTTTAACACGAGAGTAAACGTAAAAAGAAGGTTTTACAAGACTCACGTTAACAATATTGCAGCAGTACGCACACAATCGAAGCGCAGTAAGGATGGCTAGTGTAACTAGCAAGAATACCACGAAAGCAAGAAAAAGAAGTACGCTATTAACTATTAACGTACCTGTCTCTTCCGAAACGAATGAGTACGAGAGTCAGAGCAGAGCTACCATCGTTCCTTCTGAGTCT
+
<<@B;666>==B966===BC;;;AA@CCC@BBCCDC@D@DD@C@AC?@B>A>AB@@@BBB1C@DBBAAADCCCD9A;;;;;;$5:7<.555&5::5<>CB>CCBA?A?AA?BBB@BBBCCBBBCCCCBCCCC@C@@@?B@@@BBAA?C@B;;9;CAAABBA>AAABBB?CA=:99499@BA;???<@>>@@1<<>CBBBBC???<B<@@>>:>;>?CCC@CBBBBCC@A?000+000+0;=>CABBDBBCBBBBBBCCBBAABCC@?:;?@=B<A<AA=>>>A<
@ATNG8:03574:03514
GATGGTAGTATATCGGTCGCTATCCAGAAGATAGGAACTCTAGAAGAATTCAGATTTTTAACACGAGAGTAAACGTAAAAAGAAGGTTTTACAAGACTCACGTTAACAATATTGCAGCAGTACGCACACAATCGAAGCGCAGTAAGGATGGCTAGTGTAACTAGCAAGAATACCACGAAAGCAAGAAAAAGAAGTACGCTATTAACTATTAACGTACCTGTCTCTTCCGAAACGAATGAGTACTGTATCTATGTGTGCGCTACCATCGTTCCTTCTGAGTCT
+
@?BB?BBJFEBBBCCACBBBBCDFACCD@BBBEC?B=AACCBCC?AA?A@CBCCCCCC5C@BAABCBBBBBB=A@<<<<<,<>8??CCC9CCC?BBBBB@@A<9<<?@;:::6;:@@@A@?@D@>>;;;@;@AAA;88:@@?::7:<@?B@BAA@BBAA>AAAACA<AA?CCC>A@???8?=:8<=<<;/7818BBBBA>>>:A<AA?>;?;><<<>:>CCA<>>:@7==C7<@@>@BBB>@>BBBCAA@;;>BB>>@AACED@B>>=<6<:>:?>@@@@@A
@ATNG8:03587:03528
GATGGTAGCAGACGTGACAGAGCGCCAGAAGATCAGGAACTCTAGAAGAATTCAGATTTTTAACACGAGAGTAAACGTAAAAAGAAGGTTTTACAAGACTCACGTTAACAATATTGCAGCAGTACGCACACAATCGAAGCGCAGTAAGGATGGCTAGTGTAACTAGCAAGAATACCACGAAAGCAAGAAAAAGAAGTACGCTATTAACTATTAACGTACCTGTCTCTTCCGAAACGAATGAGTACGATGAGAGAGCTCTCTCTACCATCGTTCCTTCTGAGTCT
+
AABCADA@@BBBBA<BDCBDDDBBB?CCC@BA@@@?;?=@AA@@?B>BC?B?BBABBBBB1?;?A???BBCBBC>C8;:?@@0A@>B5;;;6<ECAEBBBCCCCE@C?BC@ECA?ACBBBBBBDDDBBBCCC?CBBB?C???BBBC>B>ABB?CBBCBBBD?BBBCBB@BB?BBA?AA:9:,877/69:::*8<9=788@@@@@=C<AAAA<A<@@CBB?BA@@?AA>A@CCC=BBE?BAAAA@AA????BB@AAA???A==;;;=B?===8=8=7;;AAAA>>
@ATNG8:03590:03544
GATGGTAGTATATCGCGTCGCTATCCAGAAGATCAGGAACTCTAGAAGAATTCAGATTTTTAACACGAGAGTAAACGTAAAAAGAAGGTTTTACAAGACTCACGTTAACAATATTGCAGCAGTACGCACACTATCGAAGCGCAGTAAGGATGGCTAGTGTAACTAGCAAGAATACCACGAAAGCAAGAAAAAGAAGTACGCTATTAACTATTAACGTACCTGTCTCTTCCGAAACGAATGAGTACGAGAGAGCACACGTGTCTACCATCGTTCCTTCTGAGTCT
+
A=BE;CBBBCCCCCCJDFDABACCC@CCD@BCCDBB>A=BBBBCBB?BB>@<@A@@@@@@.@=AABBBABC??>5<?;;;;;';C>C5:::*9@@9>B=BBCCCB?B@DD?BBB?BBABBCCCAAACCBBCBCCBBB@C???BCCB>C@BBB@BCBBBBBB@BBBBBB<?A?@@A@CC99929=<;:9888(8@:A888AB@@@:>:=?BB<?;?@CBC@C@@@???9?=ACD>BBB?BBBBBDCBBBBBBBBBAAAB>>??;;;8===8949:@9?:?>=>>>
@ATNG8:03591:03544
GATGGTAGCACACGAGATCTCATCGTACTCATTCGTTTCGGAAGAGACAGGTACGTTAATAGTTAATAGCGTACTTCTTTTTCTTGCTTTCGTGGTATTCTTGCTAGTTACACTAGCCATCCTTACTGCGCTTCGATTGTGTGCGTACTGCTGCAATATTGTTAACGTGAGTCTTGTAAAACCTTCTTTTTACGTTTACTCTCGTGTTAAAAATCTGAATTCTTCTAGAGTTCCTGATCTTCTGGGTGCGCTACAGTCTCTCTACCATCGTTCCTTCTGAGTCT
+
>>CC@CBECBAAABBCCCCCEBCBCC?>>@CC?BBFF=CCGE@BCA@@BB?BD@A@@B?ABCC?B?BCBCBBAAA;:9999$9?88;8818BBC@CBB?BB598?CBD?BBC@@@@@<@@@<A<ABAAA?==;>>885:8A@?@?@@@A??>>>A:>>?<@@<A<AB=>>?@@@:==BDC5A=A=@@@@@/;;779-3-----9;:><?AAA/A>>>@<A9==:><<====<A<>>??@@;@@AD:===A@@@A?>>>A@@@<<<9:///<6:6:9==@@@===
@ATNG8:03594:03547
GATGGTAGGCACTGCGCACACATCCCAGAAGCATCAGGAACTCTAGAAGAATTCAGATTTTTAACACGAGAGTAAACGTAAAAAGAAGGTTTTACAAGACTCACGTTAACAATATTGCAGCAGTACGCACACAATCGAAGCGCAGTAAGGATGGCTAGTGTAACTAGCAAGAATCCACGAAAGCAAGAAAAAAGAAGTACGCTATTAACTATTAACGTACCTGTCTCTTCCGAAACGAATGAGTACATAGATATACGTATAGCTACCATCGTTCCTTCTGAGTCT
+
999959;<5995555559;;;<???600090//::5<5;;@>>995>;:>7:788333988)=4>8==BA@?;=?8?=@BAAB5BC@C>BBB9BBC=CAAA@BBCC@C@CC?BBF?BBCABBCCCCCAA@BBB:;;BC?AABBB???@C@DCB@BCCAA:::?@???@@:?;7;8(/////(/65.589999&993977799<;<18379::6:6//0<<<ABBAAAB?B@CCD>BBB>??ABBAAAB@>>>888>AABB????;;5;?>>?<@<?;??888===
@ATNG8:03595:03524
GATGGTAGCTCTGCTCTGACTCTCGTACTCATTCGTTTCGGAAGAGACAGGTACGTTAATAGTTAATAGCGTACTTCTTTTTCTTGCTTTCGTGGTATTCTTGCTAGTTACACTAGCCATCCTTACTGCGCCTCGATTGTGTGCGTACTGCTGCAATATTGTTAACGTGAGTCTTGTAAAACCTTCTTTTTACGTTTACTCTCGTGTTAAAAATCTGAATTCTTCTAGAGTTCCTGATCTTCTGGGCAGACTCTCACACGCCTACCATCGTTCCTTCTGAGTCT
+
ABBC?BC@@@BBBBBFCCCCCCBBBCCCCC@?<????;@D@E?BBBBBBCACC@BB@D=CBCD?B=BDCCCCCCCACBCCB1BB@CCCC>BACF@EECACE>BBBCCC@CFBBBBCC@BAA?C?CCCC@@@>?ACEE@CBBBCCCBCBAAACCDD?CA@?BC@D?AABCABBBA;@::;:6;@D>;;;;;*;AABF>ICDCCCCCBB5;;;;*;@@AC?@?ACACCCCBBB?B?BBBBBB?BBDC>CDCCBCCAAABCCCC@CCC>@@BCB@B?C?BCCCCAAA
@ATNG8:03618:03501
GATGGTAGCACACGAGATCTCATCGTACTCATTCGTTTCGGAAGAGACAGGTACGTTAATAGTTAATAGCGTACTTCTTTTTCTTGCTTTCGTGGTATTCTTGCTAGTTACACTAGCCATCCTTACTGCGCTTCGATTGTGTGCGTACTGCTGCAATATTGTTAACGTGAGTCTTGTAAAACCTTCTTTTTACGTTTACTCTCGTGTTAAAAATCTGAATTCTTCTAGAGTTCCTGATCTTCTGGCGCGTATGTATGTCGCCTACCATCGTTCCTTCTGAGTCT
+
@;9A=@ADDBBCCCBBCDDCCBBBCBDECC:::;CCC>BA?B@CCCBBCC?CCBBB?B>AABC@C?BBBABBCBB<@AAAA1AB?ABBB>BA@B=@@C?CC:><BBBB?BBBA??>>9@<=:=<A;<88:9:8<<>>:=====>?@?>>>C>>>@<>>><@A<A;@@A@@A>>><>>@AA5A=A<>>???/?A;;;1866///99-/*/:::,=:==A=@<>>=@@@@====A=AAA>>>:>>A=<<<>>>;>=>=>?AAB<@@@<;:;@@<@<@<>>@@@@?@
@ATNG8:03618:03510
GATGGTAGCGCACACATAGATACAGTACTCATTCGTTTCGGAAGAGACAGGTACGTTATAGTTAATAGCGTACTTCTTTTTCTTGCTTTCGTGGTATTCTTGCTAGTTACACTAGCCATCCTTACTGCGCTTCGATTGTGTGCGTACTGCTGCAATATTGTTAACGTGAGTCTTGTAAAACCTTCTTTTACGTTTACTCTCGTGTTAAAATCTGAATTCTTCTAGAGTTCCTGATCTTCTGGAGATACACATGATACTCTACCATCGTTCCTTCTGAGTCT
+
:;<=:>>BBBCCCHHBAA999=?;;====<<<7:<<<6==8=9>>@B@;9./////)/////1;:>>>===:::5:<<<<1;?:?999(98994955.55.555;994;<665<==8==@:=:?CCCC>CC@CC@A?ACCCCCB@@@BB?>?AA5:9>:??4909@@@995;9.45559&9;@;9999*5:=9=)0//555;555.555&5999:8<8=?7;;;;;:=9<0548944.445.55995;;;;:::::::::;;7::8:;7>9=9=9<9:9=:
@ATNG8:03577:03550
GATGGTAGGCACTGCGCACACATCCCAGAAGATCAGGAACTCTAGAAGAATTCAGATTTTTAACACGAGAGTAAACGTAAAAGAAGGTTTTACAAGACTCACGTTAACAATATTGCAGCAGTACGCACACAATCGAAGCGCAGTAAGGATGGCTAGTGTTACTAAGCAAGAATACCACGTAAGCAAGAAAAAGAAGTACGCTATTAACTATTAACGTACCTGTCTCTTCCGAAACGAATGAGTACGTGTGACGTACGTGAGCTACCAATCGTTCCTTCTGAGGTCT
+
44<<.444.45555::@DBCAA?;>4;@;:9AAA@A9@=B@@@EHD@BB@C?A@@99999'86;9===?;;777*8:;;;;&9@;@2999&555.5;;@@A??@6<600+0::6>AAABBGC;;;@@ACAA>A;;;?ACC998BB>A=00/6::99943-/://(//-(-6(//84996884855378888*8:6>@@:88=>?9>366;;3;5;;@BB@A@>=;781717<9/833,339988<@BBB>BAA?:=88>?A<<<>)0)0:00)055387../(.33
@ATNG8:03579:03550
GATGGTAGACACGTGTGCTCTCTCGTACTCATTCGTTTCGGAAGAGACAGGTACGTTAATAGTTAATAGCGTACTTCTTTTTCTTGCTTTCGTGGTATTCTTGCTAGTTACACTAGCCATCCTTACTGCGCTTCGATTGTGTGCGTACTGCTGCAATATTGTTAACGTGAGTCTTGTAAAACCTTCTTTTTACGTTTACTCTCGTGTTAAAAATCTGAATTCTTCTAGAGTTCCTGATCTTCTGGTAGAGCGTGCATATATCTACCATCGTTCCTTCTGAGTCT
+
@<>L@FCCBBCCCCCAAA=BCBCBB;;;@CCC@BBBA<BB>C?BBBBBBB<??BBC@D=??BB?B?CBBBCBBBB?BAB=B+BB?;522)28;>;B??:?A49:9?>@<@AA>>>>A<?>A<<8=>=A;88:=@BAA;?@AA?<<<@DAAAA>>>;=>=<@A=A=AAA<=>A??:>>???5?;?9:;;;:+6:777.6-----69-/)/999+8588>9?:<<7<>>>@@@<A=AAA===177=9=<@=>>>>>@@@@@@AAA@@<@?>>>:>;@<??>>>??>
@ATNG8:03581:03566
GATGGTAGCTCACGTACGTCACACGTACTCATTCGTTTCGGAAGAGACAGGTACGTTAATAGTTAATAGCGTACTTCTTTTTCTTGCTTTCGTGGTATTCTTGCTAGTTACACTAGCCATCCTTACTGCGCTTCGATTGTGTGCGTACTGCTGCAATATTGTTAACGTGAGTCTTGTAAAACCTTCTTTTTACGTTTACTCTCGTGTTAAAATCTGAATTCTTCTAGAGTTCCTGATCTTCTGGATAGCGACGCGATATACTACCATCGTTCCTTCTGAGTCT
+
>:<@766>>@=B<<>>666>>B@BBBB999CC@CCDD>CC?B?CCBBCBB9:;BBA<?=?BBC@C@F?????>=>6==@@@.>@;?999.8A?@>?=>;:9289>;=C8CAB===;;5;:>7<8=>>@@@@@;??;:5;A==>?;;;>BBA@@@A687?<@A<A:;::=<<;:7379<<>2>5:4:??>?/?@=<=6/////./535+222&2666616455/5557866263877577/555/5<>?;;;@@?A>=;;;8//;7@///96:6:7::>AB=>>
@ATNG8:03590:03551
GATGGTAGCGCATATCAGCGCAGCCCAGAAGATCAGGAACTCTAGAAGAATTCAGATTTTTAACACGAGAGTAAACGTAAAAAGAAGGTTTTACAAGACTCACGTTAACAATATTGCAGCAGTACGCACACAATCTAAGCGCAGTAAGGATGGCTAGTGTAACTAGCAAGAATACCACGAAAGCAAGAAAAAAGAAGTACGCTATTAACTATTAACGTACCTGTCTCTTCCGAAACGAATTAGTACTGCGTCTCACTCTCGCCTAATCGTTCCTTCTGAGTCT
+
C>@BAD@@@BCBBCFA@@BB:;;CC>IIDBCCCCCB?C@CCCCCCC?AA>A<@A?@@@AA0@?BCBCCCGFDEC<AA;;;;;*;B>@;@AA7ABE@CBBBDBB;;6;<@B?CCB>?@DBBBBBAA;;;CCCC@CC@@?ABBACCCB?CACBB>BCDCCBCB@@@@BAA=BB>AA@<>?@A@9>==9000000%.:0-.--6:?=>:><=9=A;A=>=BCF@CCCBBBB@B=AAA<AAB?B@EABAACBBCCDCCBBCCCCBB@CC@CDBC@C@C?CCEBBAAA
@ATNG8:03596:03592
GATGGTAGATACTCGCTGATACACCCAGAAGATCAGGAACTCTAGAAGAATTCAGATTTTTAACACGAGAGTAAACGTAAAAAGAAGGTTTTACAAGACTCACGTTAACAATATTGCAGCAGTACGCACACAATCGAAGCGCAGTAAGGATGGCTAGTGTAACTAGCAAGAATACCACGAAAGCAAGAAAAAGAAGTACGCTATTAACTATTAACGTACCTGTCTCTTCCGAAACGAATGAGTACGAGAGAGCACACGTGTCTACCATCGTTCCTTCTGAGTCT
+
=<AC@CBBBC@AAAABCCCBAA???<@CC@BBBD@?<??BBCABBD?CC?C?BAAABBBB3B>A@B999BAAAF>B>@@@@@0@CACAEGC<CCC@CBBBCCB@@>@>BC?CBB?AA:;;CCCFECCBBBCC@BBBC?BBBCCCBB@B?BAB?ACBBBBBB@AAABBB@CC@BBB>A@@A@;@@>;::999(8@:;;;;AB???=B;@@@@<><>@CCC@CBBA@??<?=AAB=BCC=?@BBBBBBBBBC@?>BBBBCB@=<<<<6=?AAB?C?C?A>A>>>??
@ATNG8:03597:03551
GATGGTAGCTCTGCTCTGACTCTCGTACTCATTCGTTTCGGAAGAGACAGGTACGTTTAATAGTTAATAGCGTACTTCTTTTTCTTTGCTTTCGTGGTATTCTTGCTAGTTACACTAGCCATCCTTACTGCGCTTCGATTGTGTGCGTACTGCTGCAATATTGTTAACGTGAGTCTTGTAAAACCTTCTTTTTACGTTTACTCTCGTGTTAAAAATCTGAATTCTTCTAGAGTTCCTGATCTTCTGGGTCTACGCTCGTCGCGCTACCATCGTTCCTTCTGAGTCT
+
@@:;7;CDC@;;C=;;666<555::<::<;5:29BBB9@@7;49459;<<8@A@;::)99=:<@;C@CDEEC;;9A<?>BBB'444)48<<4;;;>8<<@:;;159@ABDACDDCBBBB@DBB?B?CCBBBCDC@CCCC@CCCCC@A@BBBBCCCBB?@@@?BB@C?BABAAABBF?CBBBB9B?D>CCBBB2BBCCD>C;;;;;;;:@4::;:*:@ABD@D@CC?DCDAA@B?B@DDBBBB?BBCC=C;:;BCCC;;;AA@@@AAB?BBBDD@E>@=@@@@AAAA
@ATNG8:03597:03565
GATGGTAGACACGTGTGCTCTCTCGTACTCATTCGTTTCGGAAGAGACAGGTACGTTAATAGTTAATAGCGTACTTCTTTTTCTTGCTTTCGTGGTATTCTTGCTAGTTACACTAGCCATCCTTACTGCGCTTCGATTGTGTGCGTACTGCTGCAATATTGTTAACGTGATTCTTGTAAAACCTTCTTTTTACGTTTACTCTCGTGTTAAAAATCTGAATTCTTCTAGAGTTCCTGATCTTCTGGTAGAGCGTGCATATATCTACCATCGTTCCTTCTGAGTCT
+
AEED<@@CDCCCDEFAAABCDBCBCBBBCC@@>@AAA=BB@B?BCBBBAA?BBABB>B?BBBC?C=ABBBBBBBB@BBBBB3BB?A===9<BBC>C?@=BC:?>?@@B<??A>><;;7=>><?;?>>=<>>A;A???5<=A>==>=@AAAA<==?<=<=<??;@<A@>>@D<@@:>>?@@3@:>:=9888+89333(--3---7:9=:>FFD/??=@C<@<??<?BBA=<<=A<@??>>>7::D=>>>>>>>==AAAA>A>>AAC=?@@@@<@<A=AA>;=;:8
@ATNG8:03597:03593
GATGGTAGCTCGCTGATGATATCTCCAGAAGATCAGGAACTCTAGAAGAATTCAGATTTTTAACACGAGAGTAAACGTAAAAAGAAGGTTTTACAAGACTCACGTTTAACAATATTGCAGCAGTACGCACACAATCGAAGCGCAGTAAGGATGGCTAGTGTAACTAGCAAGAATACCACGAAAGCAAGAAAAAAGAAGTACGCTATTGACTATTAACGTACCTGTCTCTTCCGAAACGAATGAGTACTACTCTCAGACGTCGTCCTACCATCGTTCCTTCTGAGTCT
+
BBCD@BCDBBBCC;;;CDBCBBBCD@BBB@CCCBBB@B@CBBBBBC?BA?C?CCABBBBB3C???>ABBC==8;173:4444$5:5:5<==0<<<9666::::444)48::5;:83:999>@=@@CAA@A@@@@BBAB;;:BCBABC?B?BBB?ACCBBBA@=???BBB?BB@>>??@A?>>7;;;5//////%-62----87822.28222616168:8;5=97665<4;8=>C:A?@6;:>888@?====>;;;CAA@@@BB7;;A<@888=9=9@-///999<?
@ATNG8:03600:03575
GATGGTAGTGATACAGATCAGACACCAGAAGATCAGGAACTCTAGAAGAATTCAGATTTTTAACACGAGAGTAAACGTAAAAAGAAGGTTTTACAAGACTCACGTTAACAATATTGCAGCAGTACGCACACAATCGAAGCGCAGTAAGGGTGGCTAGTGTAACTAGCAAGAATACCACGAAAGCAAGAAAAAGAAGTACGCTATTAACTATTAACGTACCTGTCTCTTCCGAAACGAATGAGTACCTCTCAGACGCTCGTCCTACCATCGTTCCTTCTGAGTCT
+
666B9==;65<>>;AACCCBBA;?@8@AB:9;A@:90404/9::/0,/9595:A==8===+=6:::?><?=@?=6B5;6>>>+>@:C:>@@2;:<7/0///:7:?8@8<=26:B;>?:8:@>@ABBBA@@BB?BB@@=@AABBA=<2;;/;:4:>A>@???:?;<;78-397;;;8<433=5;::28777;'37.7;;?A>>??<?<BCCC?C8::@@B>AAAA9:9;?9=@A8@@?<?@999?>;>DBBBAAA899BBB@<@@@:@000:1:6>6::555578
@ATNG8:03604:03582
GATGGTAGGCGACATACATACGCGCCAGAAGATCAGGAACTCTAGAAGAATTCAGATTTTTAACACGAGAGTAAACGTAAAAAGAAGGTTTTACAAGACTCACGCTAACAATATTGCAGCAGTACGCACACAATCGAAGCGCAGTAATGATGGCTAGTGTAACTAGCAAGAATACCACGAAAGCAAGAAAAGAAGTACGCTATTAACTATTAACGTACCTGTCTCTTCCGAAACGAATGAGTACGTGTGCGACGTGTCTCCTACCATCGTTCCTTCTGAGTCT
+
;66>:>BB?B@@BCBBBCEDBBBBCACCD@CCBA;:6;<AACCCBA???<?;?AA@@@@@,@=ADCCBB@555=4<<<<<<<+:;6<.555&5::5<=@=====BCF@BB>???4::ABCABBBBAAA????:?A@@?BAB=BB?A<@@@BB<>>>>>>>>:>>>;;;:>D:;;;;?>@AA198848889)/:37///==B>><>9:9:>:=8==CCC?BBBAAAA=@<@BB9@;91999@AB@@@@000:::<=?CBB>:>@A=8877@=@@B?BCCCBBBB
@ATNG8:03613:03582
GATGGTAGCGCATATCAGCGCAGCCCAGAAGATCAGGAACTCTAGAAGAATTCAGATTTTTAACACGAGAGTAAACGTAAAAAGAAGGTTTTACAAGACTCACGTTAACAATATTGCAGCAGTACGCACACAATCGAAGCGCAGTAAGGATGGCTAGTGTAACTAGCAAGAATACCACGAAAGCAAGAAAAAAGAAGTTACGCTATTAACTATTAACGTACCTGTCTCTTCCGAAACGAATGAGTACGATGAGAGAGTCTCTCTACCATCGTTCCTTCTGAGTCT
+
B=AA=?66:CCCCCCCCCBB@@@AA;BCC?A@@C;;6;=@?@BBBB>BC<@9779@@AA@0A=;;99:9><;;?6<;55555$5>6;?ADD9C<=:==///;:55057;;7<;?9;?@@?@@A@@@B;9:;:@BBBB@CCDDCBAA?C>C;;9;CABCA??:995@@B9???BB;57/@?@7:00)//////$/:437.77>?B@A;D;>:;8:>9859BB=@CB9:9B?B<@AC=BBB=??BAAA@@?BBBCBBABBBDCBB>BA;?????8=8>087>>?AB:
@ATNG8:03616:03597
GATGGTAGTCTCAGATAGTCTATAGTACTCATTCGTTTCGGAAGAGACAGGTACGTTAATAGTTAATAGCGTACTTCTTTTTCTTGCTTTCGTGGTATTCTTGCTAGTTACACTAGCCATCCTTACTGCGCTTCGATTGTGTGCGTACTGCTGCAATATTGTTAACGTGAGTCTTGTAAAACCTTCTTTTTACGTTTACTCTCGTGTTAAAAATCTGAATTCTTCTAGAGTTCCTGATCTTCTGGATAGCGACGCGATATACTACCATCGTTCCTTCTGAGTCT
+
A@@A@CBBBCBBBCECCC@@@CCCCCBCBCA@<@BBB=BC?C@CCCCCCC?BBCCB@B@BD@?<A@CCDCCCDCC?CBBBB1BB?BBBB=BCCCACCB?BC?@@@CBB@CCEDCCBC@CDC?B?CDDDCABB@CCCC@CBBBBABBBBBBBBBBB@AAA?BB?B>AABBCDCCC@BBBBB9B>A=;;;;;*;AABE>BACBBACBBB>BBAB2B@@AD@C@BB@BCCCCAA>A@BCCCBB?BBCACDCBCBBCCCCBBBDDABAC@BBABC@C?C<?>B>>>BA
@ATNG8:03619:03572
GATGGTAGTGATACAGATCAGACACCAGAAGATCAGGAACTCTAGAAGAATTCAGATTTTTAACACGAGAGTAAACGTAAAAAGAAGGTTTTACAAGACTCACGTTAACAATATTGCAGCAGTACGCACACAATCGAAGCGCAGTAAGGATGGCTAGTGTAACTAGCAAGAATACCACGAAAGCAAGAAAAAGAAGTACGCTATTAACTATTAACGTACCTGTCTCTTCCGAAACGAATGAGTACGATGAGATCTCGTGTGCTACCATCGTTCCTTCTGAGTCT
+
CDED@CCCA@ADCCBBCCCCCCCCC?CBB@BAAB::8:?AACBBBC@BB?B@BBBBBBCB1B?BCCBBBB@?@F>C@;;;;;*;D>B6;;;6;EEACBCCCDCCC?C@CC@BBB?ABBBCCBBCCCCBBADD@C@A@?AAA?CCBC>B?AA@<ACBBBCBB>AAACCC@BB@BBA>BBAAB=???<?ABBB3BF<@877@AAAB;>8<;;;5;8>BCEC@CBAAC??<?=@@C>BBB?BBBBBBBBBBCB@>@A;::>>>>>>??<?@@??;?:=9==>;;;>>
@ATNG8:03619:03587
GATGGTAGGCACTGCGCACACATCCCAGAAGATCAGGAACTCTAGAAGAATTCAGATTTTTAACACGAGAGTAAACGTAAAAAGAAGGTTTTACAAGACTCACGTTAACAATATTGCAGCAGTACGCACACAATCGAAGCGCAGTAAGGATGGCTAGTGTAACTAGCAAGAATACCACGAAAGCAAGAAAAAGAAGTACGCTATTAACTATTAACGTACCTGTCTCTTCCGAAACGAATGAGTACTACTCTCAGAGACACACTACCATCGTTCCTTCTGAGTCT
+
77:;0//;:>>@BB656<;;9>;;<4<AC?AA?=99169==ABB@@>@C@C?AA>99999$76?BBABBCC<>?8=>A@@@@0=@<B2999&5<<9>D?CCCBBB<@<::5;AA5::CCCCCGECCC@@@CC?A;;;?ACCBAAAB?B?A;;6;B:::AAB?BAEBAB@@?>>CC?B????7//.055<<=,;;7A888;==>@:>:>@@A;>;;;@AA?BBBBCBC9:9:CA;@::4:@@@ABBBCCBBADCCA=>>@A:;;@@<???@?:>8<3::<==@@@
@ATNG8:03584:03638
GATGGTAGACATATCGTACTCTCTGTACTCATTCGTTTCGGAAGGGACAGGTACGTTAATAGTTAATAGCGTACTTCTTTTTCTTGCTTTCGTGGTATTCTTGCTAGTTACACTAGCCATCCTTACTGCGCTTCGATTGTGTGCGTACTGCTGCTATATTGTTAACGTTAGTCTTGTAAAACCTTCTTTTTACGTTTACTCTCGTGTTAAAAATCTGAATTCTTCTAGAGTTCCTGATCTTCTGGGTCTACGCTCGTCGCGCTACATCGTTCCTTCTGAGCT
+
ABBCACCABBBCCFCBCBDDCCCCBBCBBBAA>@BBC>BA9=9??9?BDG@CCCCC@C?CCCC@C@CCCBABC@?<?A@@A3@A?BACC>AABC@E::7:A5::ABAB@BBBBBCBB?BBB>B@BBA@AA;=<>>@A6:8>==>>?AAAAA:::AABAA:>>3636AD=B;;:=9<8888(5171779::'78222'22229::888+2222$2889:28255/222633338-..655=----;.667>>>8:8>7557533---885515275==99---
@ATNG8:03594:03631
GATGGTAGTGTGTCTCTGAGAGTAGTACTCATTCGTTTCGGAAGAGACAGGTACGTTAATAGTTAATAGCGTACTTCTTTTTCTTGCTTTCGTGGTATTCTTGCTAGTTACACTAGCCATCCTTACTGCGCTTCTATTGTGTGCGTACTGCTGCAATATTGTTAACGTGAGTCTTGTAAAACCTTCTTTTTACGTTTACTCTCGTGTTAAAAATCTGAATTCTTCTAGAGTTCCTGATCTTCTGGCTCTCGTAGACAGATACTACCATCGTTCCTTCTGAGTCT
+
AACC@CDBCCCCCCCCCCBDDDCCBBBBBC??<?BCC=BB?B@DBB@ACD@ECCCC?CACCBB?C@CBBBDDDDC@CCCCC5CC@BBCC>CC@@<AA@;BB7:9BFCDAFCDCCCBB<@@B=A?BDCCCBBD@DCBB?CCCABBBBBCCCBBBCC?CBB?BD?B?BCBBBDDFG>A@@>>3>9>9;;:::*;CBCE>CCCBCACACBACHID3DCCCC@C@DC@DCCCB@?>@@BBBDCC?BAC@CCAABCCCCBBCCCCCCCCC?AAACD=?=??CCBABBAA
@ATNG8:03601:03612
GATGGTAGTACATGATAGACGACACCAGAAGATCAGGAACTCTAGAAGAATTCAGATTTTTAACACGAGAGTAAACGTAAAAAGAAGGTTTTACAAGACTCACGTTAACAATATTGCAGCAGTACGCACACAATCGAAGCGCAGTAAGGATGGCTAGTGTAACTAGCAAGAATACCACGAAAGCAAGAAAAAGAAGTACGCTATTAACTATTAACGTACCTGTCTCTTCCGAAACGAATGAGTACGTGTGCGACGTGTCTCCTACCATCGTTCCTTCTGAGTCT
+
@AACHECABBBBCHDDDCCCAAACC@CCIICBBBAA>B@B@A@CDC@DE=?<?>@;;:;;';=BCIBAADCCCL?D@AADDD5DD?C5;;;.;AA?BDCCCECBB?B@CC@@???CCBBBCCAAADDCEBCDACCBB@CCBBBBAA>BBGAB>BBCCCBCC@BBBBAA>BB?BBC?A@==<3:::;::9:9(9A<@ABBBCCAA<A<AAAA:>:==C@@<@CCCCCC?C?BBC>CCC?BBBBBBBBBBBBB999AABCBBB?=AA?:88@CAC@C@DCBBC@@@
@ATNG8:03609:03634
GATGGTAGTGTGTCTCTGAGAGTAGTACTCATTCGTTTCGGAAGAGACAGGTACGTTAATAGTTAATAGCGTACTTCTTTTTCTTGCTTTCGTGGTATTCTTGCTAGTTACACTAGCCATCCTTACTGCGCTTCGATTGTGTGCGTACTGCTGCAATATTGTTAACGTGAGTCTTGTAAAACCTTCTTTTTACGTTTACTCTCGTGTTAAAAATCTGAATTCTTCTAGAGTTCCTGATCTTCTGGCTCTCGTAGACAGATACTACCATCGTTCCTTCTGAGTCT
+
;CBD?ACCCCBBBBCGDD@A@BCCCBBBCCBB?BBCC>BC?B?CBCCDDC@BAABB=??ACDDADAAAABDDDDD?;;9:9*;C@BCCE>CCAA5;<;5;C?;;;CAB?BCCCDCCB?CDD@C?CCICCCBC@CCCC8::AAA;;;BB@@A@@@@>@@A?CC@D?CCBDDCDCB5;;;;;.;5;4;;;;;*::@@B=CCCCCBB@99299=9(;;?;=?=ADD@DEBCBBB?A?BBBCCC@CCCACCCCCBBBCCCCCCCCCCDC>@@AAB?B?B@CCBCBBBB
@ATNG8:03613:03647
GATGGTAGCTCTGCTCTGACTCTCGTACTCATTCGTTTCGGAAGAGACAGGTACGTTAATAGTTAATAGCGTACTTCTTTTTCTTGCTTTCGTGGTATTCTTGCTAGTTACACTAGCCATCCTTACTGCGTTTCGATTGTGTGCGTACTGCTGCAATATTGTTAACGTGAGTCTTGTAAAACCTTCTTTTTACGTTTACTCTCGTGTTAAAAATCTGAATTCTTCTAGAGTTCCTGATCTTCTGGGTACACTCATGTGCACCTACCATCGTTCCTTCTGAGTCT
+
;6;<8<BBB@<@GCCHCIBBBCCBBBCCCCAA?AECC>BB@CGEDDCBCC@CCB;;9;>ABAB@C@CDCCCCCBA=;::99';C@CCCC=B@AA?ABB>BC=@@AA@A=ABBAABBC>BBC=@=AB@@ACCD?CBBD@CCCBBABBBAAACBBAB?B;;8;C?D?AAAAAABCCACCCCE9B=A=;;;;;*;CCEF?EDFBBBB@@@;????,?A@BC@C@CB?BAAAA@?;?<?AAADD;??AB;ACCB@AABAAACBBA>:;;5;=??C@L@D@CBBA???@
@ATNG8:03617:03637
GATGTAGGTGCACATGAGTGTATCCAGAAGATCAGGAACTCTAGAAGAATTCAGATTTTTAACACGAGAGTAAACGTAAAAGAAGGTTTTACAAGACTCACGTTAACAATATTGCAGCAGTACGCACACAATCGAAGCGCAGTAAGGATGGCTAGTGTAACTAGCAAGAATACCACGAAAGCAAGAAAAAGAAGTACGCTATTAACTATTAACGTACCTGTCTCTTCCGAAACGAATGAGTACCTCTCAAACGCTCGTCCTACCATCGTTCCTTCTGAGTCT
+
BB966<<8<B@BBBBBAA@CCBBD@BBA@DDDD??<??BCEEEBB=AA<@;?B@;;;;;*;>CCCCEBBBA@@8A;;;;;.9D<C2:99&4;:8<;;:89CCD?C@AA<@AA8>>??@@BBBCCCFECCC@BCAA>ACBABB::8;@BAB@CCBBCCBB>A@AAAA>AD?DBA;?<999+:>>9=====,=?:@888>>>;;5;8==AC6;7;@CBB@BBAAAAA=@>@CE@@@@@BCBCBAA>AAAAAA<A@@@@????A<=;=888=:=>D=@@@===BB
@ATNG8:03570:03699
GATGGTAGATACTCGCTGATACACCCAGAAGATCAGGAACTCTAAGAAGAATTCAGATTTTTAACACGAGAGTAAACGTAAAAAGAAGGTTTTACAAGACTCACGTTAACAATATTGCAGCAGTACGTACACAATCGAAGCGCAGTAAGGATGGCTAGTGTAACTAGCAAGAATACCACGAAAGCAAGAAAAAGAAGTACGCTATTAACTATTAACGTACCTGTCTCTTCCGAAACGAATGAGTACGAGAGAGCACACGTGTCTACCATCGTTCCTTCTGAGTCT
+
4;==<:595CBBCBDBCBBBCCBCE>BBC@CAA??:6>8:;>//+/><>=<:3-----999+838::<;;=>8<<777@CCCC5@@<@5;;;*:CC?CBBBCCECB?B@CC?BAB?BBBBBBBDECCCCBCCC@BBCC@CCBBCBBB@EACBB?CCAAABBB?BAAAA@>BB>ABC=AA???8;==8>BDDD/<<7<///;;A>><><@@@@<?;>?BBB?BBAAAA@<A?BDD>CCC<?>CCDDDBAAAB>>>BBBBBBBBA@>><>@@?C@C?B>@999@988
@ATNG8:03573:03656
GATGGTAGTAGTACACTAGTCATACCAGAAGATCAGGAACTCTAGAAGAATTCAGATTTTTAACACGAGAGTAAACGTAAAAAGAAGGTTTTACAAGACTCACGTTAACAATATTGCAGCAGTACGCACACAATCGAAGCGCAGTAAGGATGGCTAGTGTAACTTGCAAGAATACCACGAAAGCAAGAAAAAGAAGTACGCTATTAACTATTAACGTACCTGTCTCTTCCGAAACGAATGAGTACGAGAGAGCACACGTGTCTACCATCGTTCCTTCTGAGTCT
+
>::A?;6:B@@@CCCBAABADA;;;;@BB?CCCBAB?A8;;BAAAB?BE@DA@@@@????.?=@@AA@>??98929A@B@@@+>B=@2:::*9@B>CCBBBBB@A>A@CC@BBC>@?BDCCCDCBBBBCBCB?BBBB?BB@===00-0<@@B@BAAAB:99=@@4;;;>AB@CCC8:9FEE79:A@BBBBB3BB?BBACCCDBC?B?BBBB>A=@=@@@?BBA@@:939<89927??=BBBBCBBBBBB>?;??CA>>AB>>;;;;?;;;A=>9=:=BC;;;?>
@ATNG8:03574:03671
GATGGTAGTACATGATAGACGACACCAGAAGATCAGGAACTCTAGAAGAATTCAGATTTTTAACACGAGAGTAAACGTAAAAAGAAGGTTTTACAAGACTCACGTTAACAATATTCAGCAGTACGCACACAATCGAAGCGCAGTAAGGATGGCTAGTGTAACTAGCAAGAATACCACGAAAGCAAGAAAAAGAAGTACGCTATTAACTATTAACGTACCTGTCTCTTCCGAAACGAATGAGTACTGCGTCTCACTCTCGCCTACCATCGTTCCTTCTGAGTCT
+
445=:>BDD;66=>655;=<;;;=>:A>C9:;9949059???BBB?==>9>9<<<59999$99==;66/::99=30//7777$//49)555&55<.55;;;@ABB?A?@@;@>?=C?>????@@CDC;<<;6;<<<8<==BBBBB?B=@AA<@BBBBBB@?@000?A<>A=:::;@=000*000)/;;;;*--39/////222+21688=49277@AA;@@@@?>@?@<?@C=A::7:A@@ABA:::ABBCDD;;;C@A@<999<@9::D?B;@<:55<;99:
@ATNG8:03579:03658
GATGTAGCACGAGTCACTCATATCCAGAAGATCAGGAACTCTAGAAGAATTCAGATTTTTAACACGAGAGTAAACGTAAAAGAAGGTTTTACAAGACTCACGTTAACAATATTGCAGCAGTACGCACACAATCGAAGCGCAGTAAGGATGGCTAGTGTAACTAGCAAGAATACCACGAAAGCAAGAAAAAAGAAGTACGCTATTAACTATTAACGTACCTGTCTCTTCCGAAACGAATGAGTACTGCGTCTCACTCTCGCCTACCATCGTTCCTTCTGAGTCT
+
A@BBBCEGCBB=CCCA<ABBCFCC;CCC@CBBB9:8;?AAAAB@@>@E@CAB@@::999)9<ABBCCBBBBBB9>?;;;;.4>;>.99:&9AA?DAAACDDDD?B@BC@BCA?BBCCCCCCCCBCCCCCC@CCBB@BAAABBBB>A=A::7;CBCBBBF>AABBBB?BB?BCC?CC?>>8;<<8678888%8@:=888AAAAA;>;>AAB:=:=>BBB?BCAAAAA=A>AAC>EBB=??BCCCABCCCDAAACCCBBBCC?CBCAC?>>D=?=??BB???ABB
@ATNG8:03599:03681
GATGGTAGCTCGCTGATGATATCTCCAGAAGATCAGGAACTCTAGAAGAATTCAGATTTTTAACACGAGAGTAAACGTAAAAAGAAGGTTTTACAAGACTCACGTTAACAATATTGCAGCAGTACGCACACAATCGAAGCGCAGTAAGGATGGCTAGTGTAACTAGCAAGAATACCACGAAAGCAAGAAAAAAGAAGTACGCTATTAACTATTAAGGACTTCTTCTTCCGAAACGAATGAGTACACACTCTCATATGACACACTACCATCGTTCCTTCTGAGTCT
+
BBBC@CBB@CCCDBBBCCCDCBCCD?BCB?BCBBBB?A?BBAAABA?AA<A>BBB?????2@?CBBACCCBBBC>C>@@AAA2AD@D<AAA7ABB@BBBCCDCCB?C@AA?CDD<@>BCCDBBBBCCCBBBC?CCCD<A?BB>>>@9>;???=@CCCBCBB?BBBBBB??@:@??9=>=>=8<>>;:98888%/<7=///==?BB:95:@>9-2),),**(*,(,,(--:>>7===9=====<=======BBBBBBBCBBBAA?>A;A>@@>9>:>9=???>>;;
@ATNG8:03605:03652
GATGGTAGAGTATCATGTGTATCTCCAGAAGATCAGGAACTCTAGAAGAATTCAGATTTTTAACACGAGAGTAAACGTAAAAAGAAGGTTTTACAAGACTCACGTTAACAATATTGCAGCAGTACGCACACAATCGAAGCGCAGTAAGGATGGCTAGTGTAACTAGCAAGAATACCACGAAAGCAAGAAAAAAGAAGTACGCTATTAACTATTAACGTACCTGTCTCTTCCGAAACGAATGAGTACACACTCTCATATGACACTACCATCGTTCCTTCTGAGTCT
+
?<?C?CCCBBBCEFCAA@CBBBBCB@BDD?BBBAAA696;ACDCBC@BGAG@AAA;;;;;*;>BBBCA;;9@A@:AA?A?@@0>?<B5;;;*;B@=ACABBBBBB?C?CB>AAB>BBBBBBBCCCCCCDBCB?CCBC>@???BAAA<B>AAA=ABBBDDCB?BBC@@@?BB?BBB?BBBBB<?<=;999999%9@;=:;;>>?AA:>:=?AA:=:=@CCB@BBAAA@@6:6;?@9@@@@DDDCDCBBCAAABBBBCBBBBBBBBCB@BBAAB?A>B?CBCAA999
@ATNG8:03607:03696
GATGGTAGCGAGCGAGTGTGTATACCAGAAGATCAGGAACTCTAGAAGAAATTCAGACTTTTATCACGAGAGTAAACGTAAAAAGAAGGTTTTACAAGACTCACGTTAACAATATTCAGCAGTACGCACACAATCGAAGCGCAGTAAGGATGGCTAGTGTAACTAGCAAGAATACCACGAAAAGCAAGAAAAAGAAGTACGCTATTAACTATTAACGTACCTGTCTCTTCCGAAACGAATGAGTACCTCTCAGACGCTCGTCCTACCATCGTTCCTTCTGAGTCT
+
449939:::<=<?9:566=>>BD=<27//)/75699+0*/96//33,333(3,334556>>0;;==;<<@===@@8666>>>?+@A9A7>?>5?@A?CB????CA@<A?::7:CC?BBCCBAABCCCDCB;;6:?>>:=?@??=>>3807<86=BDCBBBB?BABBBB?BCAD;;7;>=<==/880600000)00*////66<>><>:?=9949;>>>?B?CBBBB@@:>499B6>=:3:::<<@>9<ABBBBB???BAAAA=??:900//<8=4A4;<@@@>>D
@ATNG8:03610:03691
GATGGTAGCGCGACGAGCGTAGACCCAGAAGATCAGGAACTCTAGAAGAATTCAGATTTTTAACACGAGAGTAAACGTAAAAAGAAGGTTTTACAAGACTCACGTTAACAATATTGCAGCAGTACGCACACAATCGAAGCGCAGTAAGGATGGCTAGTGTAACTAGCAAGAATACCACGAAAGCAAGAAAAAGAAGTACGCTATTAACTATTAACGTACCTGTCTCTTCCGAAACGAATGAGTACTATGTAGAGCTCTATACTACCATCGTTCCTTCTGAGTCT
+
@AADADCBBBCABAABBDCCBBBBC>BDB?DCCD??=??BBBBBAA=AA>A>BCB?????2@?DCBABCBCAA@8=?==>>>0>@>C4;;;6;CCADCCBECDCA?A@BB@BBB>BBBBDCCCBBBCCCCCC?BBBA?BBBBBBBB<@<@AA?BDBBACCA?ABBBB@=BB=>>?<>@999,99619<<<=.;A;A888A@ABB<?;??BB<>;>ACCC@CCBBABB=?=@BF>CCC?@@@BBCCAAACA@@?@@@C>>>>>??D=A@@@@8=5949;=?A<==
@ATNG8:03611:03650
GATGGTAGGCGAGAGTGAGACGCAGTACTCATTCGTTTCGGAAGAGACAGGTACGTTAATAGTTAATAGCGTACTTCTTTTTCTTGCTTTCGTGGTATTCTTGCTAGTTACACTAGCCATCCTTACTGCGCTTCGATTGTGTGCGTACTGCTGCAATATTGTTAACGTGAGTCTTGTAAAACCTTCTTTTTACGTTTACTCTCGTGTTAAAAATCTGAATTCTTCTAGATTCCTGATTCTTCTGGGCTGCGCTGATATGCGCTACCATCGTTCCTTCTGAGTCT
+
44:;8=;;7;:55==@@<<;655;>=@@@=54.4444)44.45::445::5:=555>@<?>>A7<=BBBB@:::A68;877'7;49999089;8.73828;7<BB@AA@C??;;;>=:=BB=A=;;;;;;;?=?@@B:>>>???>>>>>>>;7795///6==6<6?A@@@@@A@<@>===5=9>666666+7>?DD7:;>>>>?>==18888(8<=<?<A<>><>>==;;4;)----)-94<===4=33-----77358;A>?>C=@@??@<@=C<;;;@B@@@
@ATNG8:03615:03691
GATGGTAGCTCTGCTCTGACTCTCGTACTCATTCGTTTCGGAAGAGACAGGTACGTTAATAGTTAATAGCGTACTTCTTTTTCTTGCTTTCGTGGTATTCTTGCTAGTTACACTCGCCATCCTTACTGCGCTTCGATTGTGTGCGTACTGCTGCAATATTGTTAACGTGAGTCTTGTAAAACCTTCTTTTTACGTTTACTCTCGTGTTAAAAATCTGAATTCTTCTAGAGTTCCTGATCTTCTGGTGTCTGATCTGTATCACTACCATCGTTCCTTCTGAGTCT
+
>BBB?CBBB=C====CCCCBBBBDDBCBBBCDACCCC@CC@C@CCBBBCC@CBCCC?C@CBBB@CACCBCCCCCD>;;;;:)9@?CCDD>BAB@6;9>:>B?@ABBBC?AABBDDDC>BBC@CACC@@@@@@<@@DD?AACBBB@@@CBAAA@@B?@@@>@B?A>A:;;ABD;;5;@AAB7B>B>CCCBC2CBBBB=CEECBCBA@@AFDHD5C;;=HFL@CB?BCCCBBB@C@BBCCBB?B@B>BEBBBBCCAAABCCBBAAAA=ABABB@C@C?AABBCC;;
@ATNG8:03617:03654
GATGGTAGCGAGCGAGTGTGTATACCAGAAGATCAGGAACTCTAGAAGAATTCAGATTTTTAACACGAGAGTAAACGTAAAAAGAAGGTTTTACAAGACTCACGTTAACAATATTGCAGCAGTACGCACACAATCGAAGCGCAGTAAGGATGGCTAGTGTAACTAGCAAGAATACCACGAAAGCAAGAAAAAGAAGTACGCTATTAACTATTAACGTACCTGTCTCTTCCGAAACGAATGAGTACGTGTGCGACGTGTCTCCACCATCGTTCCTTCTGAGTCT
+
@<<D@BCBAC@;?;@<ACC;<;A?A9=<<8A<>==;)/)/688:<;6;9(/)////////$579;;?B=DCCDE>AA::;;;*;:4;>BBC<CCC?CDBCCGBBC@D?BB?CCC?BA::;;DBDCCCCCECCADBAA???@ACCCC@CAC;;9;CBBBCCC@AAA@???BB?CCD>@@998+:>>;::9:9(8@;A???BCBAA;A=AC@@:=8<<BAA?BBBBCCB?B@AAC>BBB?::9ABAAAB?9::@A@@AA???>?>>5:;9?@<@=@<>>>A???A
@ATNG8:03618:03678
GATGGTAGTGTCAGTGCGCGTCGTCCAGAAGATCAGGAACTCTAGAAGAATTCAGATTTTTAACACGAGAGTAAACGTAAAAAGAAGGTTTTACAAGACTCACGTTAACAATATTGCAGCAGTACGCACACAATCGAAGCGCAGTAAGGATGGCTAGTGTAACTAGCAAGAATACCACGAAAGCAAGAAAAAAGAAGTACGCTATTAACTATTAACGTACCTGTCTCTTCCGAAACGAATGAGTACGTGTGACGTACGTGAGCTACCATCGTTCCTTCTGAGTCT
+
///7,//5=B@BBBBBBCBBBB;;9<BBJ@BBBBAA>A@CCFCAAA?::7:?BBBCCCCC.A>AABCBB?>>=E<CCBBBBB3AB=@5<;<.;@A;ABAA@@A;;5;=;:4:AC?BCBBBBBAAAA@@B@@@?BCAB?B@@ABBBC?B@B;;:;ECBCFBC?::9AAA?BB@BAB?BBBEG<9:9=::<===&994----659??9>9>?>>9=:?>BA@<??AAA@@=@-00@500/9==>BBBAAA@BAAABAAA@???@=<<A;?>>>A?B;?9?==;9:?>
@ATNG8:03619:03650
GATGGTAGGCGTGTGAGAGTCTGCCCAGAAGATCAGGAACTCTAGAAGAATTCAGATTTTTAACACGAGAGTAAACGTAAAAAGAAGGTTTTACAAGACTCACGTTAACAATATTGCAGCAGTACGCACACAATCGAAGCGCAGTAAGGATGGCTAGTGTAACTAGCAAGAATACCACGAAGCAAGAAAAAGAAGTACGCTATTAACTATTAACGTACCTGTCTCTTCCGAAACGAATGAGTACCTCTCAGACGCTCGTCCTACCATCGTTCCTTCTGAGTCT
+
@CBB?CCB=@??B?:;9BCCBB@AA7@DDAGCBBAA=A?BBDCBCB>AA6;5:AA@@AA@.@??@@BBBBBBDC>@@99999(:B;A3:99*9;>677=<:99=>8>:==9:77,//<;<=<???B>>>>>A;>=;;7;@?A@@=<:=>AAA<A:::AA>>;>@??BB@B><>?@=@@??8;:;6;CCCB/;;7;???BC???<A<@==>;>:==::;8==??>>>=B=>>>8>@@>??;A===<>==>@?@?@@::;:=8=>@:>;;;B=B<B<@A<<<@>=
@ATNG8:03572:03748
GATGGTAGTATCTGCACACTCTGTCCAGAAGATCAGGAACTCTAGAAGAATTCAGATTTTTAACACGAGAGTAAACGTAAAAGAAGGTTTACAAGACTCACGTTAACAATATTGCAGCAGTACTCACACAATCGAAGCGCAGTAAGGATGGCTAGTGTAACTAGCAAGAATACCACGAAAGCAAGAAAAAGAAGTACGCTATTAACTATTAACGTACCTGTCTCTTCCGAAACGAATGAGTACTACTCTCAGAGACACACTACCATCGTTCCTTCTGAGTCT
+
@ABC>A=BCCCC;;6A;AABBBBCC?CCC@BB??@@<@<@@BBA>?;:917:;;;77333$36;=>:::C===A8=<9999*4;6;8B=<@>>9>?=CBBBBB@C@CC@;;;?BABCCBCCCBBCBBBDD?BBAB@DBB@BBBB<@=@@@<@ABCCCCC?CCBBBC@BB?BBB?BB???8>??9?ACCD3CC?CCDAA>AAA:>:=>>>1707;??@=@@@@@@@:>:9::/8?A>ABBBBBCBBBBBBBBCAA=@@@@@???=AAAAB<@<@<?????===
@ATNG8:03574:03711
GATGGTAGCACGACACGACGATGTGTACTCATTCGTTTCGGAAGAGACATGTACGTTAATAGTTAATAGCGTACTTCTTTTTCTTGCTTTCGTGGTATTCTTGCTAGTTACACTAGCCATCCTTACTGCGCTTCGATTGTGTGCGTACTGCTGCAATATTGTTAACGTGAGTCTTGTAAAACCTTCTTTTTACGTTTACTCTCGTGTTAAAAATCTGAATTCTTCTAGAGTTCCTGATCTTCTGGCTCTCGTAGACAGATACTACCATCGTTCCTTCTGAGTCT
+
A<BE>CBCCC;;6=A<<?>;69ABBDGLHGCC@CCAA;A@6:7;BBBGBBBBBBBB?A>@@@?=B?BDCCBBBCC@CCCCC5CC@CCDD?CCAB?AA@;BB7;:BCCC@CCDECCBC?CCC?C?CCCC@AAEACCCD?BBCCCCCCCCCCCCCBA?BA@=AC?B?BBBAABBBA=B:9:9-:;@;;;:;:*;A??@;BA;;;ABBBC?BBBB0BAAAE@GAJJ@CBBCC;;7;?BBBBCD?BBC@CDBBBBBBBBDECCBBBCCC?A??::5:?C@DDABACCB
@ATNG8:03576:03731
GATGGTAGCGCGACGAGCGTAGACCCAGAATATCAGGAACTCTAGAAGAATTCAGATTTTTAACACGAGAGTAAACGTAAAAAGAAGGTTTTACAAGACTCACGTTAACAATATTGCAGCAGTACGCACACAATCGAAGCGCAGTAAGGATGGCTAGTGTAACTAGCAAGAATACCACGAAAGCAAGAAAAAGAAGTACGCTATTAACTATTAACGTACCTGTCTCTTCCGAAACGAATGAGTACTATGTAGAGCTCTATACTACCATCGTTCCTTCTGAGTCT
+
BBBG@CBCCBA@ABBAAACBBBBBB>BBB@BB?@@C?B>AABB?@??@A<A=AABBCDDD/D@DBAABCBBBCD>A@;;;;;*;B>C5;<;*9@@<@AABBB@CE7;6;@=@@C?CCCBCCEGCCCCCBBBC@CCCC?CCCGA@982;;?::6;BAAABBB?BAAABB???:??<8<?988*73249AACC/>><?788?888=8=8=>??;>;>?AAA@;;:@@>>;><>AA=AAA;?>>AABBBBBA???ADA@>>>?>>=;;5;;;>B<A<A;>>>;;;==
@ATNG8:03577:03726
GATGGTAGTGTCATATGAGAGTGTGTACTCATTCGTTTCGGAAGAGACAGGTACGTTAATAGTTAATAGCGTACTTCTTTTTCTTGCTTTCGTGGTATTCTTGCTAGTTACACTAGCCATCCTTACTGCGCTTCGATTGTGTGCGTACTGCTGCAATATTGTTAACGTGAGTCTTGTAAAACTTTCTTTTACGTTTACTCTCGTGTTAAAAATCTGAATTCTTCTAGAGTTCCTGATCTTCTGGGTGTATCAGCGAGTATCTACCATCGTTCCTTCTGAGTCT
+
455>:=BECC;69C<=;CLCDCCBBA@@@@;;5;?@A:@B@CACCCCCBGACCBBB@B?BFBB@B@BBBCCBB@@:?@?@@0@D@FBCC=CBCC?@BG@CC@BBCCCD@CCDFCCCC?BBC@C?CCGCAAAB>ABCD@DBCCDAAABBBBBBBBB?BBD@CC@C@AABCBCBDD@CBBBA9AAA9@@@@7@GABB>CCCAAACBCC=AA@@,ABBBC?C?CB?BBBBAAA=B=@@ABAB=A;;;0;AABCCCCACAA;;;CCCE@A;;;B?BAC@CCCCCCAA
@ATNG8:03578:03701
GATGGTAGTGCGTGAGAGAGAGACCCAGAAGATCAGGAACTCTAGAAGAATTCAGATTTTTAACACGAGAGTAAACGTAAAAAGAAGGTTTTACAAGACTCACGTTAACAATATTGCAGCAGTACGCACACAATCGAAGCGCAGTAAGGATGGCTAGTGTAACTAGCAAGAATACCACGAAAGCAAGAAAAAAGAAGTACGCTATTAACTATTAACGTACCTGTCTCTTCCGAAACGAATGAGTACTGTATCTATGTGTGCGCTACCATCGTCCTTCGAGTCT
+
BBFD?BBBABBBBBBBCBBA@:96>6>>C@BBBAAA?A;@??AA@?=@@=@>89783333$33333=>===BA;.;394444$4<9?9???2==?<@>BBBCCCC>@=@B<@@A<?@AABBAAADHBA;;;D?BBCB?BABBA>?>;@=A@?;?@@@@AAB?BB???@9>>:@@A=B<<<;888828:::??'::38558966771502225169::@@A4:::;97<6<:778-3::5334:::===A??@000??==;88555667//...2605535589
@ATNG8:03580:03728
GATGGTAGTATATCGCGTCGCTATCCAGAAGATCAGGAACTCTAGAAGAATTCAGATTTTTAACACGAGAGTAAACGTAAAAAGAAGGTTTTACAAGACTCACGTTAACAATATTGCAGCAGTACGCACACAATCGAAGCGCAGTAAGGATGGCTAGTGTAACTAGCAAGAATACCACGAAAGCAAGAAATAGAAGTACGCTATTAACTATTAACGTACCTGTCTCTTCCGAAACGAATGAGTACAGAGAGCACACGTGTCTACCATCGTTCCTTCTGAGTCT
+
99/000<>B;96DBB=996==@?@<6<00)/7@B::.5.5>@=;;A9@>@B@BBB99888):8=<@ABA@==;>5==@A?@?,@A=A5;;;.;BB?CBBBDDCCC@B@AA>@BB;?>ABBBCCCCC@@@A:;5;@@@<@@@@@A9:9;@DBC?CCDB@??B?BCBBBC?BB>??>8==?=@8;8805=A6???@;?;;:@@AAA>A?A@@@?A>@?@AA>AAAAAAA=?<>BB9AAA7::BBBBBBCBB>:>A@==>??>?:::;>??BB<B<B<@>;::>>>
@ATNG8:03580:03739
GATGGTAGGCGTGTGAGAGTCTGCCCAGAAGATCAGGAACTCTAGAAGAATTCAGATTTTTAACACGAGAGTAAACGTAAAAAGAAGGTTTTACAAGACTCACGTTAACAATATTGCAGCAGTACGCACACAATCGAAGCGCAGTAAGGATGGCTAGTGTAACTAGCAAGAATACCACGAAAGCAAGAAAAAGAAGTACGCTATTAACTATTAACGTACCTGTCTCTTCCGAAACGAATGAGTACGATGAGAGAGCTCTCTCTACCATCGTTCCTTCTGAGTCT
+
BAAC;CDD@BA@AGCBBDCCC9=;@=BBB@CCCDBA>@?BBCBBBC?BB@C?@@ABBEDD2B?BBAAABBBCCC>CC@?>>=.=>8=8???6@BD@?>>@@@AAA<A<AB=A@>:>;;;A>>;9<AA?AAAA<A@?A:>>>>===A79495516A>>>B@@<@>>>CC@A=:>@?6=;677)8::9?@DDE/8868BB@@@@@@<A<>>>A;?;@>>>A;A?<>;;;6:8;DD:@>><?B??===???AA@@?@??>>>AAA:::=A@@@A:@:>;??>AAB;=
@ATNG8:03588:03702
GATGGTAGGAGACACGTCGCACACGTACTCATTCGTTTCGGAAGAGACAGGTACGTTAATAGTTAATAGCGTACTTCTTTTTTCTTGCTTTCGTGGTATTCTTGCTAGTTACACTAGCCATCCTTACTGCGCTTCGATTGTGTGCGTACTGCTGCAATATTGTTAACGTGAGTCTTGTAAAACCTTCTTTTTACGTTTACTCTCGTGTTAAAAATCTGAATTCTTCTAGAGTTCCTGATCTTCTGGTGAGATATGCATGATGCTACCATCGTTCCTTCTGAGTCTT
+
779;8@@C@BC@ABAA@@@ACBCCCBCCDBBB@BCDC=CC?B?999@AAA?BBBBB@B=??BB?B?BBBDDBBA=9777777#83,3>;627BBB<>?B?BC@BBBBBC>A>???@@@<AAA=A;@A>======@@@A<>>>B>>=>=??@@===?;898:==8=;>>>BBBBAA9==@BB5B<A;??AAA/AA>>>7>@ACAA>>@A6<<9<.<<<=B=A=>>;>AAA>>><A<AA@@@@;@>A=;>>>;=<;>=>@@@@>9733-3--,907070337666//+
@ATNG8:03588:03704
GATGGTAGGTGCACATGAGTGTATCCAGAAGATCAGGAACTCTAGAAGAATTCAGATTTTAACACGAGAGTAAACGTAAAAAGAAGGTTTACAAGACTCACGTTGACAATATTGCAGCAGTACGCACACAATCGAAGCGCAGTAAGGATGGCTAGTGTAACTAGCAAGAATACCACGAAAGCAAGAAAAAGAAGTACGCTATTAACTATTAACGTACCTGTCTCTTTCCGAAACGAATGAGTACAGAGAGTACGATATGTCTACCATCGTTCCTTCTGAGTCT
+
?@BB?BCC?@CACKICCBDBBBCCC?BBB?CBBBAB?A?BABBBBC?AA>B=@@C9999*;>BCCCDEDDCBC>CB@@@@@,>=9>4;;0;@C=BAAACCCCC?CCCC>BBB@BBBBCBBBBAABBCB@@<?@<97=AAAAA>>:@?B<=:>@@@@@CC=AAA<<<;>>:?@A=@@<<;1:::7::::;+;@;A;::@?F?@;>;>AAA:=9>ACAB>A@@>@:::6;?@AA<AAA>ABDBCBBCCCCBBBCCBBBBBABBBBB>B@=;A=A=A:?@???9::
@ATNG8:03588:03716
GATGGTAGTATATCGCGTCGCTATCCAGAAGATCAGGAACTCTAGAAGAATTCAGATTTTTAACACGAGAGTAAACGTAAAAAGAAGGTTTTTACAAGACTCACGTTAACAATATTGCAGCAGTACGCACACAATCGAAGCGCAGTAAGGATGGCTAGTGTAACTAGCAAGAATACCACGAAAGCAAGAAAAAAGAAGTACGCTATTAACTATTAACGTACCTGTCTCTTCCGAAACGAATGAGTACACATCGTCGTGTCGTGCTACCATCGTTCCTTCTGAGTCT
+
445=9==BBBCCCBCBDCCEBCCBB@CBB>9;:B;:499A@@;;9C?@@=@>AA@??CBC3B=??BBBABB???5:9;;999'9>9=2999:(:@@=@:69ABACD@D@BB@CCC=@?BCDDGGCCCDDCDBB?CACC=@?>?>=?A<A>B;;;;EDCBAAB@AAAABB@DD<999;??ABA8?>=9888888%/959///88<8818488<;5<8<<A@@=@CBBBAA>A=ABE>BBC=??BB::9ABAACAAC;::B???BBBBB?BAA@B=A>A@CB>>?>==
@ATNG8:03590:03700
GATGGTAGTAGTACACTAGTCATACCAGAAGATCAGGAACTCTAGAAGAATTCAGATTTTTAACACGAGAGTAAACGTAAAAAGAAGGTTTTACAAGACTCACGTTAACAATATTGCAGCAGTACGCACACAATCGAAGCGCAGTAAGGATGGCTAGTGTAACTAGCAAGAATACCACGAAAGCAAGAAAAAAGAAGTACGCTATTAACTATTAACGTACCTGTCTCTTCCGAAACGAATGAGTACTGTATCTATGTGTGCGCTACCATCGTTCCTTCTGAGTCT
+
BBABACCBBBBBCCCEDDDDDD?@@?BCC?CCCC994:>ABBBBBE@BC?C??>>78889.9?ACCCCCCCBBB;AACCDDD0DD?C4::9.;EC@CCBBCBEDC@C@BB@BCD>A@BBCCCCCBBBCCCBB?BBCB?BBBA@@??<@=A@@>@CBCBBBB?BDDBBB?@@<AA@<@@99927727556677%7=9=889@@BBB<>:==@A6;7;?BAB?CC???@@9?<?@@9@??>?BCDCCCBABBBBB>>>@@@AAAD???;?AAAD>F<>388=;;::9
@ATNG8:03590:03707
GATGGTAGGCGACATACATACGCGCCAGAAGATCAGGAACTCTAGAAGAATTCAGATTTTTAACACGAGAGTAAACGTAAAAAGAAGGTTTTACAAGACTCACGTTAACAATATTGCAGCAGTACGCACACAATCGAAGCGCAGTAAGGATGGCTAGTGTAACTAGCAAGAATACCACGAAAGCAAGAAAAAGAAGTACGCTATTAACTATTAACGTACCTGTCTCTTCCGAAACGAATGAGTACCTCTCAGACGCTCGTCCTACCATCGTTCCTTCTGAGTCT
+
;69C:<AB>B@@ACCCCBBB@@ADDABCB@BBBBBB>B?BBBCDBB?BB=@;>?@;;;;;*;=BEEDCBBBBBC=CC99:::*;B=C?ACC<FCCADA@@BBC;:7;?BC?CCD:::@?@CBBCCCCCCCCB@CB;;7;AAA@AAA>B?B@@?ACCCCBAC@BBAAAB?BC?9999????=5=9929::99(7>9>;??A??@@=A:>>AA;>;??BCB?BBB@A@B?B@BBD<B?@6::@??>B?ABBBABBCCCCB>>@====;>:;;C?B@B@CBBAA???
@ATNG8:03593:03733
GATGGTAGTAGTACACTAGTCATACCAGAAGATCAGGAACTCTAGAAGAATTCAGATTTTAACATGAGAGTAAACGTAAAAGAAGGTTTACAAGACTCACGTTAACAATATTGCAGCAGTACGCACACAATCGAAGCGCAGTAAGGATGGCTAGTGTAACTAGCAAGAATACCACGAAAGCAAGAAAAGAAGTACGCTATTAACTATTAACGTACCTGTCTCTTCCGAAAACGAATGAGTACGTGTGACGTACGTGAGCTACCATCGAGGTTGTAAAGTCT
+
///7499BCCCCCCCGCCBBBDCCB@BBB@BBBB;;8<>BBBCCBB?BD@C?A??9999-8<ACCCCCCCCBB=AA::::33?8@09723;A=AB><?AB??>?@EB=AA?<@@>>>@A@@@AAAA@?@;AA@@9=;@@@@>>7<<@:><>BBBBBBB@B@==BB?CC=ABC@A?868-8==:9888)6:6=>??A@@>><><@A??7:5:>::;<@@A>>>=7=7////)/00*0;BCCFCCAB>>>>BBCCB@@@AA>;96<<9966079<888)8>>?
@ATNG8:03596:03726
GATGGTAGATATATGCACGCTCTACCAGAAGATCAGGAACTCTAGAAGAATTCAGATTTTTAACACGAGAGTAAACGTAAAAAGAAGGTTTTACAAGACTCACGTTAACAATATTGCAGCAGTACGCACACAATCGAAGCGCAGTAAGGATGGCTAGTGTAACTAGCAAGAATACCACGAAGCAAGAAAAAGAAGTACGCTATTAACTATTAACGTACCTGTCTCTTCCGAAACGAATGAGTACACATCGTCGTGTCGTGCTACCATCGTTCCTTCTGAGTCT
+
@@BB@BCG@AABFFJDCBBBCBB@@>@@A?DCCCAA>A>@ABB?@?@CC@C?AABBCCCC1B=AAABBBBBBB@6>;::;;;*;B>@5:99&5@;7=A;@BB?:;5<=@B?CDD?AACDCCC@AADDBBCDC@DCBB@CA@?@??A;@<?;;5;CBBCBCC?CBBBBB?BB?999:@=00,0;;6/0000'7=7>588@@;:;=B=@A@@:=8=>AA@=@BAA=;;+0+0>>8??@:@BBBBCCCBBAAA:::DAABBA@?BBB@BBBBB?B@B?BB???B==
@ATNG8:03601:03711
GATGGTAGTATATCGCGTCGCTATCCAGAAGATCAGGAACTCTAGTAGAATTCAGATTTTTAACACGAGAGTAAACGTAAAAAGAAGGTTTTACAAGACTCACGTTAACAATATTGCAGCAGTACGCACACAATCGAAGCGCAGTAAGGATGGCTAGTGTAACTAGCAAGAATACCACGAAAGCAAGAAAAAGAAGTACGCTATTAACTATTAACGTACCTGTCTCTTCCGAAACGAATGAGTACATAGATATACGTATAGCTACCATCGTTCCTTCTGAGTCT
+
//7749?==>=BBDAAABB@<<?;:499=;=@AA;;89:CCCBB@@@;;6;@?@@BBBBC5C@CCBBAAA;:;C;A;99999(99.5.555&5::8>>BA@=>00+0;;;7;AB?BAA@BBB;;<CB;9:@@;?>5949=:?>??A=A=ABB?ABBB@@@A????@@@9>>9????@@000+00059;;==0==:<>>@A676>=E=;;;A8=888;AC?;<<;;??5828<?8=?B?988AAAABCCBA??>>>9@@A>>>==:9=///@<@=A:A9>99799
@ATNG8:03602:03732
GATGGTAGTGTCATATGAGAGTGTGTACTCATTCGTTTCGGAAGAGACATGTACGTTAATAGTTAATAGCGTACTTCTTTTTCTTGCTTTCGTGGTATTCTTGCTAGTTACACTAGCCATCCTTACTGCGCTTCGATTGTGTGCGTACTGCTGCAATATTGTTAACGTGAGTCTTGTAAAACCTTCTTTTTACGTTTACTCTCGTGTTAAAAATCTGAATTCTTCTAGAGTTCCTGATCTTCTGGGATGTGTGCGCAGTGCCTACCATCGTTCCTTCTGAGTCT
+
<::@>>>://////>@>CDDDCBBBBBBCBAB?BDDD?DD@CACBBCCCAA@CC9:8<@CBCDAC>@ACBBCC@@=@BBAB3AA>ABCC>B@@@=@@B?BC?BACDCC@BBBCCCCC@CCCACABBBC@AAJ@CBAA=@ACBBBBBBCCBCBBBB@A;;6;B?BAC@?@BBB@@=;;;CB8A>@=@CBDB2AA;;;0<@A;;;BBBA?AECE5CCHCC?C@BB@DCFDBBAAC@BAAA;;7;AAC<@;;;B@@@CCCAACHIBCB@BB@AC>A>B9;;BBCC;;
@ATNG8:03605:03704
GATGGTAGATATATGCACGCTCTACCAGAAGATCAGGAACTCTAGAAGAATTCAGATTTTTAACACGAGAGTAAACGTAAAAAGAAGGTTTTACAAGACTCACGTTAACAATATTGCAGCAGTACGCACACAATCGAAGCGCAGTAAGGATGGCTAGTGTAACTAGCAAGAATACCACGAAAGCAAGAAAAAAGAAGTACGCTATTAACTATTAACGTACCTGTCTCTTCCGAAACGAATGAGTACTATTGACTATCTGAGACTACCATCGTTCCTTCTGAGTCT
+
<=CC?CCCCCBCCBCCCCCCBBBCD@BBB@B@@@@A>@>AAB?>?C@BB?B@@@?BBDDC1@<?BB9::DBBBB>@?AAABB2BA?B<@@@7ABB?CBBBBBBBC@B?BE?AAA?BA??ABCBCECCBBBCE?CBBB?AAA@AAAA<A?B@@>ADCCCCCC@AAABBB@BB@BBB>AAABA;>:93::9999%0<78///==A??<?=@@@@7;7;ACCC@CCBA@??9?;?BB>BBC?BBCBBBCBBB?BBBBB>C???:;;=AA<????C=?=>?@@@@A999
@ATNG8:03610:03727
GATGTAGCTCTGCTCTGACTCTCGTACTCATTCGTTTCGGAAGAGACAGGTACGTTAATAGTTAATAGCGTACTTCTTTTTCTTGCTTTCGTGGTATTCTTGCTAGTTACACTAGCCATCCTTACTGCGCTTCGATTGTGTGCGTACTGCTGCAATATTGTTAACGTGAGTCTTGTAAAACCTTCTTTTTACGTTTACTCTCGTGTTAAAAATCTGAATTCTTCTAGAGTTCCTGATCTTCTGGCGCTCTGTCACGTCTGCTACCATCGTTCCTTCTGAGTCT
+
BBBCCBCBBBECBBEHBCBFDDBBBBBCC@?=>BBB=BD@C?CCCCBCC@CCBBB?C@CDCB?E@CBBBCCCCC@CBBBB5CC@CBBB=BDAA?ABC@CC@CBBCDD@CCCCCCBD=@@D?B?CCCCCBCC@CB@?>ABBBBABBBGDDC@@???BBB?BB?B?BBCCCBCCG?BBHHD<C?A<@AAAB0BBCED>CBBBDD;;;A@CCCC5CBBCC@D?BB?CDCCAAA?B@@A@A@?487;4;CCCDBBCCDDCBBA@@DDC>@@BBB@C?B?BBCCAACA
@ATNG8:03613:03745
GATGGTAGATACTCGCTGATACACCAGAAGATCAGGAACTCTAGAAGAATTCAGATTTTTAACACGAGAGTAAACGTAAAAAGAAGGTTTTACAAGACTCACGTTAACAATATTGCAGCAGTACGCACACAATCGAAGCGCAGTAAGGATGGCTAGTGTAACTAGCAAGAATACCACGAAAGCAAGAAAAAAGAAGTACGCTATTAACTATTAACGTACCTGTCTCTTCCGAAACGAATGAGTACACATCGTCGTGTCGTGCTACCATCGTTCCTTCTGAGTCT
+
>::;7;;;AB=EDECCEDCCBCCC@CCB@B@ABAA>A@CCBBBCB@AA=?179???EDD3C=BBABBAAA@@>577;;;;;*;@;>4999&5;<9<A<?C=<00+0;00-0AC@DB@?A:9;BBCBBCCBB>@@@C?C???AAAA=A@A;;9;BBACABD@CCBA?@=994899<<;<==7>;=<@<<==='::39====<=AA1918===0818>BBC@CCCCAAA<?9?@@9@??;>BAABBBBBBAB:8:DBBBBAA@A@AA?BBAAA@C?B?AAA>>>==
@ATNG8:03619:03733
GATGGTAGGTGCACTGAGTGTATCCAGAAGATCAGGAACTCTAGAAGAATTCAGATTTTTAACACGAGAGTAAACGTAAAAAAGAAGGTTTTACAAGACTCACGTTAACAATATTGCAGCAGTACGCACACAATCGAAGCGCAGTAAGGATGGCTAGTGTAACTAGCAAGAATACCACGAATCAAGAAAAAGAAGTACGCTATTAACTATTAACGTACCTGTCTCTTCCGAAACGAATGAGTACGATGAGATCTCGTGTGCTACCATCGTTCCTTCTGAGTCT
+
99:;7;;@;>>BBAAACCDC;;6A<@@B?AA;;:?:?<????B=B?AD?B7=BCBBBBB+B8=88<=B=BB=<3;9222222#22+23999,2254922288777.5.22+266063333...3635222.7465..*/788999:499@>D6C=555>>A;8775760661222.2222+222.22222$293885558555)/*.53649+/.66849=<777?6<9<;:66//*/;<</66@@:9:<776A=:6789:<==9<=;:939379=99<:965
@ATNG8:03574:03767
GATGGTAGCACGAGTCACTCATATCCAGAAGATCAGGAACTCTAGAAGAATTCAGATTTTAACACGAGAGTAAACGTAAAAAGAAGGTTTACAAGACTCACGTTAACAATATTGCAGCAGTACGCACACAATCGAAGCGCAGTAAGGATGGCTAGTGTAACTAGCAAGAATACCACGAAAGCAAGAAAAAAGAAGTACGCTATTAACTATTAACGTACCTGTCTCTTCCGAAACGAATGAGTACAGAGAGTACGATATGTCTACCATCGTTCCTTCTGAGTCT
+
@<@B?BCCCBBBCCCCECCCBBCCC@CBB@CDCCCB?B?BBBBBBB@BC@C@A?=8988-9>ACCAABBBBB@8@@@AAAA0@B>B5;;09<<9<===@@CBC?B>@C?CBC@BBBBBCCCCBCCBCCCC?CD@@>@BBABB>>:?=@?@=@CBBADCC?AAAAA@?BC>BBB>A@9::,9>>;888888%8>:@888=<9//+/05:;;161;BBBB@@@@AABCAE@ABB<A??<@BBBBCDAA@BCACBBBBB@>>><<;;59@A9:5::>:@????::;
@ATNG8:03583:03752
GATGGTAGTATCTGCACACTCTTTCCAGAAGATCAGGAACTCTAGACGAATTCAGATTTTTAACACGAGAGTAAACGTAAAAAGAAGGTTTTACAAGACTCACGTTAACAATATTGCAGCAGTACGCACACAATCGAAGCGCAGTAAGGATGGCTAGTGTAACTAGCAAGAATACCACGAAAGCAAGAAAAAGAAGTACGCTATTAACTATTAACGTACCTGTCTCTTCCGAAACGAATGAGTACACATCGTCGTGTCTGCTACCATCGTTCCTTCTGAGTCT
+
999A<=???BBCAB@CAA:96B@6B@BCD@BCBBAA>@=@ABAAAA@:;7;@CDBBBBBB0A=@CBCBCBBAAA=BAABDDD0GG@D?BBB:BCE@CBCCCBB::6:@@?;@A@7;;CDCCCBBCCDB;;;;8;AAA7::@?AAAB>B>B@@=@DCCBCBA>???@?C?AA?999>AABBA=99:<===??.?>:>>==?????=B=A?@@<B;>>CEE@@A@AAAA797:BA9A@A=>?>@@???BABABBBAAABAAABBBB?BBBCC?B?B?BBBBB@>=
@ATNG8:03586:03781
GATGGTAGTCTCAGATAGTCTATAGTACTCATTCGTTTCGGAAGAGACAGGTTACGTTAATAGTTAATAGCGTACTTCTTTTTCTTGCTTTCGTGGTATTCTTGCTAGTTACACTAGCCATCCTTACTGCGCTTCGATTGTGTACGTAACTGCTTGCAATATTTGTTAACGTGAAGTCTTGTAAAACCTTCTTTTACTGTTTACTCTCGTGTTAAAAATCTGAATTCTTCTAGAGTTCCTGATCTTCTGGTCTACTACACTGTACATCGTTCCTTCTGAGTCT
+
E@@@7;:;;=@BCD;::B>=9<:669CBBBBC??;;@2666;6;9//;77)/)-7--(-(//7507+//:889<;:.44;;;+<=9=>DD<9895.55949D4556=<<8666=<<?@;>99446;;559<9924=993;;<977://)////7688964444(494926/---(-:99455555&5.5.5///'////7;1<666;;665<5;;;;(9;;//,/4::,//=@?9:59<@??@A@<?@?:?@::00000000099>@999;>;=*0/7///7/
@ATNG8:03589:03768
GTTGGTAGCATCATGCATATCTCACCAGAAGATCAGGAACTCTAGAAGAATTCAGATTTTTAACACGAGAGTAAACGTAAAAAGAAGGTTTTACAAGACTCACTTTAACAATATGCAGCAGTACGCACACAATTGAAGCGCAGTAAGGATGGCTAGTGTAACTAGCAAGAATACCACGAAGCAAGAAAAAGAAGTACGCTATTAACTATTAACGTACCTGTCTCTTCCGAAACGAATGAGTACAGAGAGTACGATATGTCTACCATCGTTCCTTCTGAGTCT
+
>B=C?BBCCB;565599;<<==<<<85555:;@=::.4.33:373:,33,3,33333777'76:::::888@:=6=7<<<;;'44.5.555&5;;6666;;;@=<5:;00*///////;><<;;>>>?@9929,7317797733317399>5:9999;::7;;:98:5:949<<7;;=9,33=.33===+88589888333;,307555460.---40447888:,2+222'244.3//////666;<<====BBB@?99<6606;97616)/(/8888;<:
@ATNG8:03591:03795
GATGGTAGACACGTGTGCTCTCTCGTACTCATTCGTTTCGGAAGAGACAGGTACGTTAATAGTTAATAGCGTACTTCTTTTTCTTGCTTTCGTGGTATTCTTGCTAGTTACACTAGCCATCCTTACTGCGCTTCGATTGTGTGCGTACTGCTGCAATATTGTTAACGTGAGTCTTGTAAAACCTTCTTTTTACTTTTACTCTCGTGTTAAAAATCTGAATTCTTCTAGAGTTCCTGATCTTCTGGAGATATCATCAGCGAGCTTACCATTCGTTCCTCTGAGTCTTA
+
9;=C?CCCBBC@@BC;;;CCCCCFEBBBBCBB?BBBB<AC@D??@ABB>><?BBBB?B?BBBB<@<AABBBBBBB@>>???.>B?AAAA9ABBC>@@C@CC=>>?C>><>>>?>=?@:@AA;A;>>>>>;;;;@@AC;?;>>@@@@?AADAA;==4///6<;7>6@@@==>B@@:>=???6?=A987777(/;9;;-6---,,,--8)////$.566659266*..655593737876..).3327999??@>>>B>?>@B=:599563-333070--/777///49
@ATNG8:03597:03783
GATGGTAGCACACGAGATCTCATCGTACTCATTCGTTTCGGAAGTGACAGGTACGTTAATAGTTAATAGCGTACTTCTTTTTCTTGCTTTCGTGGTATTCTTGCTAGTTACACTAGCCATCCTTACTGCGCTTCGATTGTGGCGTACTGCTGCAATATTGTTAACGTGAGTCTTGTAAAACCTTCTTTTTACGTTTACTCTCGTGTTAAAAATCTGAATTCTTCTAGAGTTCCTGATCTTCTGGTGAGATATGCATGTGCTACCATCGTTCCTTCTGAGTCT
+
==>D?BBCCCCBBBBBECCCCBCBBBCCCDCC@C@@@=@B?C@CCCBBBB?BCCBA>A?AAAA?A?AAAAAABBC?<<<;;.;<9<77929AAB?BBB?CC<@?@C>=>>CBC@>>>:>>>5;7;==@>>>?;@@??9=;;5;>==<BCBBB>>;>>>9>?;?9>===>?A@@<=>>AA5A<@;=::::.==9;<1787///<86:7;AAA/AA?=<171//(/989=8818188????:>=A<@>>=@@@B>>>@@>>=@@@<@:;:A=A5:7:<=A<>=>
@ATNG8:03600:03785
GATGGTAGGCTCTGCGCACACATCCCAGAAGATCAGGAACTCTAGAAGAATTCAGATTTTTAACACGAGAGTAAACGTAAAAAGAAGGTTTTACAAGACTCACGTTAACAATATTGCAGCAGTACGCACACAATCGAAGCGCAGTAAGGATGGCTAGTGTAACTAGCAAGAATACCACGAAAGCAAGAAAAAGAAGTACGCTATTAACTATTAACGTACCTGTCTCTTCCGAAACGAATGAGTACACACTCTCATATGACACTTCCATCGTTCCTTCTGAGTCT
+
BCBC@CBB?BB=BCCCCCCCBCCDD;DDD?CCCCBB>B@BBBBDDD@DD=@>@CA>>???1?@CDBCCAABCBB=><;;;;;*;A>C5<;;&9A@<@@;@BCCBB@B@CC@CBB?BBBBBDCCCCBDBBBBB?BBBB=ABBB@@AB=B@DBB@BBBBCCCCABBAABB?BC?BBB>AABAB=>==9:::::+;>=A866AAAAA=A=@@@A;>;>@AAA?BCA99:@6:49AA;A??<?AABBBBDCBA==>A@@>>BBBBBB?A?CCBCC@F?C?BBBBBBCB
@ATNG8:03601:03759
GATGGTAGTGTCATATGAGAGTGTGTATATTCGTTTCGGAAGAGACAGGTACGTTAATAGTTAATAGCGTACTTCATTTTTCTTGTCTTTCGTGGTATTCTTGCTAGTTACACTAGCCATCCTTACTGCGCTTCGATTGTGTGCGTACTGCTGCAATATTGTTAACGTGAGTCTTGTAAAACCTTCTTTTACGTTTACTCTCGTGTTAAAAATCTGAATTCTTCTAGAGTTCCTGATCTTCTGGTCTACTACACTGTACTCTACCATCGTTCCTTCTGAGTCT
+
CCBB@ABBCCBCBDCCCBBBBCCCCAA@@@;AA@A9;;5;>;<9?;<<8<BBCC?B?A@<<2626==BB;<;>:0-----$-50---9;5::=>7::<:371378<:@9=CCECAAA?BBB>A>BBAAABDD?CCAA=@AAACH;;;KDBBBCCD?BDC>AB<@@@A>?=@?@A=@>>?>2=9<49999*44;;;4?994@94455.5555$5:;999949=4=??996@:C:BBBAAA=@AB>A;;;A@@ACCCCCCA@@@::2::999=@=A<?@DA@@;:
@ATNG8:03617:03788
GATGGTAGCAGACGTGACAGAGCGCCAGAAGATCAGGAACTCTAGAAGAATTCAGATTTTTAACACGAGAGTAAACGTAAAAAGAAGGTTTTACAAGACTCACGTTAACAATATTGCAGCAGTACGCACACAATCGAAGCGCAGTAAGGATGGCTAGTGTAACTAGCAAGAATACCACGAAAGCAAGAAAAAAGAAGTACGCTATTAACTATTAACGTACCTGTCTCTTCCGAAACGAATGAGTACTGCGTCTCACTCTCGCCTACCATCGTTCCTTCTGAGTCT
+
9;;<7656:::::6666<<>CCCDD@BBB@CCCCBB?B?BBDBBBB?BB?B=@?BAAABB2@8BBBBA?>=889*97;;AA@,>@;@2999&5;;86666=??:?:?;@C?CFD>BBCBBBCAAABACCECB?BA@@=@BBBBCCC@C@BBA?ACCC@??C@FEAAAB@CB>999;??999,999289:::9%6:(//./66<<>:=8<676:@4::BAA>@;;:A@A>@9?=<8<7707@AAABBBBCBCCDBBBBAABBB?BCC@BB@??=@=@=0//:9:=A
@ATNG8:03618:03757
GATGGTAGCATCATGCATATCTCACCAGAAGATCAGGAACTCTAGAAGAATTCAGATTTTTAACACGAGAGTAAACGTAAAAAGAAGGTTTTACAAGACTCACGTTAACAATATTGCAGCAGTACGCACACAATCGAAGCGCAGTAAGGATGGCTAGTGTAACTAGCAAGAATACCACGAAAGCAAGAAAAAGAAGTACGCTATTAACTATTAACGTACCTTTCTCTTCCGAAACGAATGAGTACGAGAGTCAGAGCAGAGCTACCATCGTTCCTTCTGAGTCT
+
AABCADCCCBBBCCCCCCBBBCDAA=ACC@CCCC9999?BBBBAAA>AA>A?BAA==?=?);6ACBBBBCD@@@8?;>?@@@0?@=A5;;;&9AA=CCCCDFDCB?B?BD?BBD<@AAAACCCDEEDCCCCC?CBBB?BA@@BAB@:?;?@@<BDAC@CCA?ACCBBB@BB>AA@=@@>?>8?@@;99999(8>:>888@@BAA;A<AA@@<>;>AC@B4::-;AAA?C?AAA<ABB?BBBBBCB>>?BBBBBBBBBBB??AAAD=A9::A=A=A9==AA>556
@ATNG8:03577:03815
GATGGTAGCGAGCGAGTGTGTATACCAGAAGATCAGGAACTCTAGAAGAAATTCAGATTTTTTAACACGAGAGTAAACGTAAAAAAGAAGGTTTTACAAGACTCACGTTAACAATATTGCAGCAGTACGCACACAATCGAAGCGCAGTAAGGATGGCTAGTGTAACTAGCAAGAATACCACGAAAGCAAGAAAAAAGAAGTACGCTACTAACTATTAACGTACCTGTCTCTTCCGAAACGAATGAGTACGATGAGAGAGCTCTCTCTACCATCGTTCCTTCTGAGTCT
+
444=9?C?;;;<55566>=>>@6655;9934444445:343333334333(3,38:999999#5.9@<D@B;;>@@9@@@@@@@@&@@?CACCC7C<;49BBBBBBBA<@;;;5;9913788>?ABBCBBBD;<=ACBBB@FB@@@B@@:A=AAA<@CBBBCCD@BDBDEA<@@=000<@>>AD=??=9;<<<<<%;=8>879A@A899@==<9:18/69<;9?9999B@C??;??>8>00)0000??@A>8333:377BAB@@AB898==>969?A39799CCCCBB
@ATNG8:03579:03812
GATGGTAGGCGACATACATACGCGCCAGAAGATCAGGAACTCTAGAAGAATTCAGATTTTTAACACGAGAGTAAACGTAAAAAGAAGGTTTACAAGACTCACGTTAACAATATTGCAGCAGTACGCACACAATCGAAGCGCAGTAAGGATGGCTAGTGTAACTAGCAAGAATACCACGAAAGCAAGAAAAAGAAGTACGCTATTAACTATTAACGTACCTGTCTCTTCCGAAACGAATGAGTACGTTGCGACGTGTCTCCTACCATCGTTCCTTCTGAGTCT
+
CBCE?BCC@CCCDCCCCBBBBCCCC?CCG@CCCC??>??BBBCCAA?AA>A@B?B99999*;>CCCCBBBDDDC>A@99999*:C>C4;;09@B8<B=BBBCAA>B@BB?BBB=AABBBBBCBBBCCCCAA>BDCC?CABBCCAA<@=B999:BBBBCCB?BCCCCA?CC@BBB;>=888*:>>;99999(9A@C@??BDEBB;@;@>>>1718>BBB@CBAAA@@;@?AAA<A::6:::AAAA?>7:9ADBBBBCBB><=>=;@;;;>;><@<@B@@@@@;
@ATNG8:03579:03827
GATGGTAGCGAGCGAGTGTGTATACCAGAAGATCAGGAACTCTAGAAGAATTCAGATTTTTAACACGAGAGTAAACGTAAAAAGAAGGTTTTTACAAGACTCACGTTAACAATATTGCAGCAGTACGCACACAATCGAAGCGCAGTAAGGATGGCTAGTGTAACTAGCAAGAATACCACGAAAGCAAGAAAAAAGAAGTACGCTATTAACTATTAACGTACCTGTCTCTTCCGAAACGAATGAGTACGATGAGATCTCGTGTGCTACCATCGTTCCTTCTGAGTCT
+
555=:?BCBCCBBBBBBB;;;HECD@BA@?@CCAAA6;59=;00//)/60646=555999(>:?A@@A99555=4:;;;@@@+?=7<29:9:$9A@>B@@@<CBCG@C?BB>AAA=@@ABACCCBCBCBBCFD@CCCC=BBBBDCBB?@>@??=@CBBBCBC@BCCCBB>BA?BCC?BB>>>5>>=9::9999%0>:;000==B?@;>:<<?A9=:=?CBB@BCBBBBB?B?BBC<BBB?ABBB@@?BCCCABABCAA@A@>/////389CCF@C>=177<:99?=
@ATNG8:03586:03807
GATGGTAGTGTCAGTGGCGTCGTCCAGAAGATCAGGAACTCTAGAAGAATTCAGATTTTTAACACGAGAGTAAACGTAAAAAGAAGGTTTTACAAGACTCACGTTAACAATATTGCAGCAGTACGCACACAATCGAAGCGCAGTAAGGATGGCTAGTGTAACTAGCAAGAATACCACGAAAGCAAGAAAAAGAAGTACGCTATTAACTATTAACGTACCTGTCTCTTCCGAAACGAATGAGTACATAGATATACGTATAGCTACCATCGTTCCTTCTGAGTCT
+
9::>:==BBBBC>=?CAECDCBBC@C>C@C@AAAA7A>AAAACCB?BC;>7=;B;:::;':<@@ABA??999A9A?>@AA@.@@<@3:::-9>A@BBBBAAB:99:?BA?BBB?BBCBB??A???AAA@@A:?@@@>BB@@?>>>9>?A>><:>>>??;:7;@@@CB?BB?BBD?BA>=<3>==9??AAB3?><?@@@A@>;<8;>CCBA:?<???=>:>@@@>>><@<@@?8?>><>BBA@A>::A>>>@>>>>>=>@@BA@@=><<<@8=8=:<=:::::?
@ATNG8:03587:03827
GATGGTAGCGCACACATAGATACAGTACTCATTCGTTTCGGAAGAGACAGGTACGTTAATAGTTAATAGCGTACTTCTTTTTCTTGCTTTCGTGGTATTCTTGCTAGTTACACTAGCCATCCTTACTGCGCTTCGATTGTGTGCGTACTGCTGCAATATTGTTAACGTGAGTCTTGTAAAACCTTCTTTTTTACGTTTACTCTCGTGTTAAAAATCTGAATTCTTCTAGAGTTCCTGATCTTCTGGATAGCGACGCGATATACTACCATCGTTTCCTTCTGAGTCT
+
966>;?CCBCCDDCBBBBCCCCCCCBCBCC?><>@@@;@B?CACDCBBCC?CCCCC?C?DDBB>A?ACBCB@@@C=@@@@@,@A?BCCD>CBBB@BCC=CC9:9BECDACCCCCCBB@BCC?C?CCCCCCCC@BBGG@CAAACBBBDCCBB@A@B@BBB@BB@B>A@CBBBDBC?ACDDD;B@B>@ABCCB*BBBBB=ACCBBBBCCC@CCCC5C@@AD?C@BDACBB@@@C@C@CCCDDE?BAB@BCCCCCCCBBBCCCCB@AAC@>=<799/:4:5:?AAAAAA
@ATNG8:03591:03827
GATGGTAGCACACGAGATCTCATCGTACTCATTCGTTTCGGAAGAGACAGGTACGTTAATAGTTAATAGCGTACTTCTTTTTCTTGCTTTCGTGGTATTCTTGCTAGTTACACTAGCCATCCTTACTGCGCTTCGATTGTGTGCGTACTGCTGCAATATTGTTAACGTGAGTCTTGTAAAACCTTCTTTTTACGTTTACTCTCGTGTAAAATCTGAATTCTCTAGAGTTCCTGATCTTCTGGCGCTCTGTCACGTCTGCTACCATCGTTCCTTCTTAGTCT
+
B@@F@DCBCCCCBBCFFEBCCEC;;;BBBB:99;CCC?BB>B@B@AAA::8;CBBC@B?BBAC?C@CCACBBBBB?AA@?A1?A>A::9/7AAB?BBB?A@599?BBB@BABA>>AA<AAA<A;??AA@>>>;A?774::>>@=>=AAAAB>>>?:>@>9@D=D:==>:9:>==8=====/=5;5;>>>>/>>:::.7///..76-....&.7888493...777555/50579799+//5279===;:;;===>888====8=>?>>:@5;5;;:??@@A
@ATNG8:03601:03821
GATGGTAGTACATGATAGACGACACCAGAAGATCAGGAACTCTAGAAGAATTCAGATTTTAACACGAGAGTAAACGTAAAAAGAAGGTTTTACAAGACTCACGTTAACAATATTGCAGCAGTACGCACACAATCGAAGCGCAGTAAGGATGGCTAGTGTAACTAGCAAGAATACCACGAAAGCAAGAAAAAGAAGTACGCTATTAACTATTAACGTACCTGTCTCTTCCGAAACGAATGAGTACGATGAGATCTCGTGTGCTACCATCGTTCCTTCTGAGTCT
+
445D<CCBCBCBBCBDEBBBBBBBB?BCCACBBBBB?A?@@BB@???BB@C>A@BAAAA:B@CCGCCCCCCBA69;;;;;;$:=9=2995*5::5;@@A;;<BB?B@BB=@??<@AB?@ABDCCCCCGDCC>BABB?BBBBBC@?;B;@A@>@@ABCCDB?BCDFAA>AB?AAA?AA98829=<;==>??.<A?B:::CCCCB8;7;@BA5;8;?CCC@CCDCB@@;?;???6@@@=@BBCCGAAABBEBBBBAA@BB988===<A;;:C?B?@;>>?:;;<;
@ATNG8:03604:03814
GATGGTAGCGAGCGAGTGTGTATACCAGAAGATCAGGAACTCTAGAAGAATTCAGATTTTTAACACGAGAGTTAAACGTAAAAAGAAGGTTTTACAAGACTCACGTTAACAATATTGCAGCAGTACGCACACAATCGAAGCGCAGTAAGGATGGCTAGTGTAACTAGCAAGAATACCACGAAAGCAAGAAAAAAGAAGTACGCTATTAACTATTAACGTACCTGTCTCTTCCGAAACGAATGAGTACGATGATAGAGCTCTCATCGTTCCTTCTGAGTCT
+
:;?CACCCCDCCBA@ABBBCCCCDE@BBB?BB>=>>+0+/69999?:>>9<<9:996==>+A=ACA><<A00)0@4<00/<<<+=C:=<?@@2>B=6:95;9;@99757@@:?>?348==ABABBCBAABDCB@CCDC@BBCCEEBB?C@BBB?B@@@C@AA@BBLDAA>AE?AAA399999+3771//////$-76----8:=>=5=998;;79:<9@@B>BCBABBB@C>@@C>DBB?AABAAABCBCEDEBBBBA>>>BB>AAA=A=B:>=>@>;;;
@ATNG8:03611:03800
GATGGTAGCTCTGCTCTGACTCTCGTACTCATTCGTTTCGGAAGAGACAGGTACGTTAATAGTTAATAGCGTACTTCTTTTTCTTGCTTTCGTGGTATTCTTGCTAGTTACACTAGCCATCCTTACTGCGCTTCGATTGTGTGCGTACTGCTGCAATATTGTTAACGTGAGTCTTGTAAACCTTCTTTTTACGTTTACTCTCGTGTTAAAAATCTGAATTCTTCTAGAGTTCCTGATCTTCTGGTGCGCTACAGTCTCTCTACATCATTCCTTCTGAGTCT
+
456=8>B@?>=<A@;696<<<>?<;<>>::::58899044.46459=696:CCC>DA@;;>00*-05--/77::<8<<===)::7::@A;995<7;99.5949?A<<><?><;:5547;995:.55;556>>8=>55.55559<:::<<<44433-44438;294449;;;;;;6;;99096;6;;?>?+66;;>4;;7777////)/;;;*/55;;8<8<=05/9////)/1///99>754616565;;===;;9554455979///7;48688;<:9:/
@ATNG8:03611:03839
GATGGTAGCGCACACATAGATACAGTACTCATTCGTTTCGGAAGAGACAGGTACGTTTAATAGTTAATAGCGTAACTTCTTTTTCTTGCTTTCGTGGTATTCTTGCTAGTTACACTAGCCATCCTTACTGCGCTTCGATTGTGTGCGTACTGCTGCAATATTGTTAACGTGAGTCTTGTAAAAACCTTCTTTTTTACGTTTACTCTCGTGTTAAAAATCTGAATTCTTCTAGAGTTCCTGATCTTCTGGTATGACTAGTGTACTACTACCATCGTTCCTTCTGAGTCT
+
:=CC@CCCBBBB?AABBBCEE;;<;9>9;?@@8:;CD=@@?B>;;996==89A@;;;)9.4<8?;A?BB@<@00*.:688888,--)/9::1::??;?@D?CC@BCBBCC?<;<BAA@@=@BA=A=BB<;;@@A=BCBC@CCBAAB@@BAAACCDCD@@@AACD?A6;;@;;:ABB?CBBBBC2B>B6;;AAA?(@ABCC9;;BAB;<;AA4;:;:*9?@ABBC@CC?CCB;;;D@D@BBBBBA>AAB@BC<;;EGBBCFBBBB;;;DC>;;;BB?B:;8;BCDBAAA
@ATNG8:03613:03836
GATGGTAGGACGAGCGTCTGAGAGGTACTCATTCGTTTCGGAAGAGACAGGTACGTTAATAGTTAATAGCGTACTTCTTTTTCTTGCTTCGTGGTATTCTTGCTAGTTACACTAGCCATCCTTACTGCGCTTCGATTGTGTGCGTACTGCTGCTATATTGTTAACGTGAGTCTTGTAAAACCTTCTTTTACGTTTACTCTCGTGTTAAAAATCTGAATTCTTCTAGAGTTCCTGATCTTCTGGCGCTCTGTCACGTCTGCTACCATCGTTCCTTCTGAGTCT
+
:66@:>@@<@;;669<AA@@@AAB=@BCBBAA<@@@@8@B=A=@DBBBCC@CCKBB?A@CC@@?A?CCCDBBBCB=;;;;:*;@;@00+/:09.:9929A;@@?@AB=ABBBBFDD?CA@=@>;;;CCECB?BCCD>AACBA@A@ABB@@@BB???==600+09==>?AAACC?BBBBB7>;?5:;;;-9@?AB8;;BBBB:;99=@@@@,9945:.929A<>@@:99@<@:?>@@99.49929>>><000AA@@CCBC@A@D?@<<00+0:=6:;<0:999
@ATNG8:03615:03816
GATGGTAGATATATGCACGCTCTACCAGAAGATCAGGAACTCTAGAAGAATTCAGATTTTTAACACGAGAGTAAACGTAAAAAGAAGGTTTTACAAGACTCACTTTAACAATATTGCAGCAGTACGCACACAATCGAAGCGCAGTAAGGATGGCTAGTGTAACTAGCAAGAATACCACGAAAAGCAAGAAAAAGAAGTACGCTATTAACTATTAACGTACCTGTCTCTTCCGAAACGAATGAGTACACATCGTCGTGTCGTGCTACCATCGTTCCTTCTGAGTCT
+
BBBB?BBCCBBBCDCCCBBBBBBBC@BBC@EDBB@@>??CABBBAA?CC?C?ABBBBBBB3B@BBBBCCBBBBA;<;AAAAA0@@=A5;;;*:BD?CBAABBCCC=C@CC@CCC@BBBAABBBCCCCDDBDC?BBBA@BBC99;BB>A?BAB?BBBBBCCD?BBB???=AA=@B?8=>::99&373,399;;+;848ABAAAAAA:=9=:::<@<>>>>><:::@>>><A<A@@:@BB????DAA999@ABBCECCBBB:9:AA@@=@A@@A=A>B?BBECBA??
@ATNG8:03616:03802
GATGGTAGAGTACAGTGTAGTAGACCAGAAGATCAGGAACTCTAGAAGAATTCAGATTTTTAACACGAGAGTAAACGTAAAAAAGAAGGTTTTACAAGACTCACGTTAACAATATTGCAGCAGTACGCACACAATCGAAGCGCAGTAAGGATGGCTAGTGTAACTAGCAAGAATACCACGAAAGCAAGAAAAAAGAAGTACGCTATTAACTATTAACGTACCTGTCTCTTCCGAAACGAATGAGTACACATCGTCGTGTCGTGCTACCATCGTTTCCTTTCTGAGTCT
+
DGC??CCCCBCDCCCCBBCCCCCBB@BCC?CCCCA@>@@BBBAACC?CC>B=B@BBCCCC3A?BBC@@BCBBB?6@@;;;;;;$;@=<4999&5<<7>B=BCBDCC@C@AA?AAB>BABABCBBC@@BDDDBB?AB??<@BBAABAA<B@BBB?BBBCCBCA?BBBBBB?BB>@@A<>?:::,7<<<>@@@@@)@@;@988AAA=>7:7;>AB<><>ABCA?AAAAABB?C????9?@@<ABAAABBBBBBB?@B??@BBBCBBBBB=@@>99929<@A;BA>A>==>
@ATNG8:03621:03205
GATGGTAGTGTCATATGAGAGTGTGTACTCATTCGTTTCGGAAGAGACAGGTACGTTAATAGTTAATAGCGTACTTCTTTTTCTTGCTTTCGTGGTATTCTTGCTAGTTACACTAGCCATCCTTACTGCGCTTCGATTGTGTGCGTACTGCTGCAATATTGTTAACGTGAGTCTTGTAAAACCTTCTTTTTACGTTACTCTCGTGTTAAAAATCTGAATTCTTCTAGAGTTCCGATCTTCTGGATAGCGACGCGATATACTACCATCGTTCCTTCTGAGTCT
+
@<@C?C<BBBBBBCCCBCCCCCCCBBCCCCBB?BCCG=BC?C@BBBCCBB?BCCCC@D?BBBB>A?BBBBCBBBB@BBDDD3@@=?BBB=CAAAACCB@BC@CCCCCC@CCCCDCCC@CCD?C?CCBCBBCD?CCEF>@@CCCEBBBBBBCBBBB?BAA?@@<@?BBBBBCCCC?BCEDE;;:;?ABCBB2A@@@<@@AABBBAAA>BBBB2BBDCG@C@CD?BBBCC@@>@?B@@::5:@B?BCBCCBBFBBBCBBBBAAAB?BCCBC@B@B?CABAAAAA
@ATNG8:03623:03213
GATGGTAGGCACTGCGCACACATCCCAGAAGATCAGGAACTCTAGAAGAATTCAGATTTTTAACACGAGAGTAAACGTAAAAAGAAGGTTTTTACAAGACTCACGTTAACAATATTGCAGCAGTACGCACACAATCGAATCGCAGTAAGGATGGCTAGTGTAACTAGCAAGAATACCACGAAAGCAAGAAAAAAGAAGTACGCTATTAACTATTAACGTACCTGTCTCTTCCGAAACGAATGAGTACTACTCTCAGAGACACACTACCATCGTTCCTTCTGAGTCT
+
BACB?BAC?B:::BBBBDCCBBAFD>BCDACCABBC@BAEEDCCCC?BD?B?@@?BBBBB3B?CCCCCCBABBC=9:;;;;;*9;29.9999$9;;7;<<=???BB?C?AA?AAA>AACDCCCCCCDCBBB@?<@BBB?AACCCBAC?C@CAA>ADBBBCBD?BBBBCB?BB@BCC?BBA@@<?@>?AAABAA(;;5;;;;AAA@@=@<???A7:5:=A;;7;A@@?BC@D?BBE>BBB?BBCCCCFA?@?BBBBBBBBB@@@@?@?=A??;:4:07087<;<:::
@ATNG8:03629:03219
GATGGTAGTATCTGCACACTCTGTCCAGAAGATCAGGAACTCTAGAAGAATTCAGATTTTTAACACGAGAGTAAACGTAAAAAGAAGGTTTTACAAGACTCACGTTAACAATATTGCAGCAGTACGCACACAATCGAAGCGCAGTAAGGATGGCTAGTGTAACTAGCAAGAATACCACGAAAGCAAGAAAAAGAAGTACGCTATTAACTATTAACGTACCTGTCTCTTCCGAAACGAATGAGTACTACTCTCAGAGACACACTACCATCGTTCCTTCTGAGTCT
+
ABBC@BCDCBCBBACCDDDDCCCCC@BCB>AAAA??=@=@@BBBBB@BC>B@@??>?=>>1>?CCCABBBCBBB=AAABBBB5BB>B5;;;.;CC@CCBCDDDCC=A=BD?BBB<??AABCCDCBBBDDDBB?BBBC@BAA?????<A?BBA@BCBBBCCC?CCA?@??CC@BBB488888*:==;::;;;.;@<B;;<?AA=>:=<AAAA:><>AA@A?CBBBBBD?B?BBB>BBB?BBCCC@@@BDAA@@@B?@=AAA?@ADD:>>?AA<A9=:===????@
@ATNG8:03631:03201
GATGGTAGGCGTGTGAGAGTCTGCCCAGAAGATCAGGAACTCTAGAAGAATTCAGATTTTTAACACGAGAGTAAACGTAAAAAGAAGGTTTTACAAGACTCACATTAACAATATTGCAGCAGTACGCACACAATCGAAGCGCAGTAAGGATGGCTAGTGTAACTAGCAAGAATACCACGAAAAGCAAGAAAAAAGAAGTACGCTATTAACTATTAACGTACCTGTCTCTTCCGAAACGAATGAGTACGATGAGATCTCGTGTGCTACCATCGTTCCTTCTGAGTCT
+
A;?C@ECC@BCCCCCCCCC@AACCC=CBB>BBBBBB?A>AABBBCD@BB?B?BBBBBBBC3B?BCCBAA@CCCB>BA??===,<=9>199929A?=>>>@BA>==9>9@@;@AA8<<==A@@?>?@@@===?;>>>@:>>>@@<<;9>9>>>:>>>=A===9AAAAB>8<<9>AF;A=5555(79:4888888%8706=9;@A?>>;?<>CAA=A;<<>??:=>>?><<8>=@?<5<8848>>>=>>;;;AAAA@AADD@>565>AA::::;A=A=A<AA???@>>
@ATNG8:03633:03203
GATGTAGTATATCGCGTCGCTATCCAGAAGATCAGGAACTCTAGAAGAATTCAGATTTTTAACACGAGAGTAAACGTAAAAAGAAGGTTTTACAAGACTCACGTTAACAATATTGCAGCAGTACGCACACAATCGAAGCGCAGTAAGGATGGCTAGTGTAACTAGCAAGAATACCACGAAAAGCAAGAAAAAAGAAGTACGCTATTAACTATTAACGTACCTGTCTCTTCCGAAACGAATGAGTACATAGATATACGTATAGCTACCATCGTTCCTTCTGAGTCT
+
BB@?@CBBBCBBBCCAABCCCDBB?BBC?BBCCCD@BACBBB:;:?BB?B@CCAAA@@@,=9?AABBBCGDFD=AAACDEE5C@?B5;;;.<BC?BCBBDDB@A=@>BB?@?:499859AABCCCDDCFBB?@@@@;?@@AABCC@D@B@@>@CACAABA>ABEBBB?BC>:::3:00000*0//(/////.#.946222888;8;:;::?A<@<>>CCC@BAAAAAB?B?CAD=AAA>???BBBBBBCBA@>>>@@BB>>>BE;;5;>;;;:>;>=@AAAA>>>
@ATNG8:03634:03216
GATGGTAGATATATGCACGCTCTACCAGAAGATCAGGAACTCTAGAAGAATTCAGATTTTTAACACGAGAGTAAACGTAAAAAGAAGGTTTTACAAGACTCACGTTAACAATATTGCAGCAGTACGCACACAATCGAAGCGCAGTAAGGATGGCTAGTGTAACTAGCAAGAATACCACGAAAGCAAGAAAAAGAAGTACGCTATTAACTATTAACGTACCTGTCTCTTCCGATACGAATGAGTACTACTCTCAGAGACACACTACCATCGTTCCTTCTGAGTCT
+
CCBD?BBCDCCBBBDDDBBACDDCC?BAB?CCDC?><>>BBBA@AA?CC>A?AAABBCCC3B?ACCCCCCBB>>7>>BCDCD2BA=C4;;:-;AC?CCBBCCEDB?B?BB?BCC@C@@@BCCCDECCBBBBC?CCCC?BABABAAA=B?BAA?BCBCCCCA?BABBBB>BB>BBA;>>?@@9@>?;99999(8@;A888??>==:=<@==><>;>AC:;::BBBBBB?C@CBBBBBB?BBACCCCCCACCAA@BABBBCAACCCC?@@ABB?B?B>BBBBBBBB
@ATNG8:03638:03249
GATGGTAGGAGACACGTCGCACACGTACTCATTCGTTTCGGAAGAGACAGGTACGTTAATAGTTAATAGCGTACTTCTTTTTCTTGCTTTCGTGGTATTCTTGCTAGTTACACTAGCCATCCTTACTGCGCTTCGATTGTGTGCGTACTGCTGCAATATTGTTAACGTGAGTCTTGTAAAACCTTCTTTTTACGTTTACTCTCGTGTTAAAAATCTGAATTCTTCTAGAGTTCCTGATCTTCTGGGTGCGCTACAGTCTCTCTACCATCGTTCCTTCTGAGTCT
+
A?CC@CDD@D@BBCCCCBBBBBBBBBDDCCCC@DBBB<BD?C?CCABBCC?BBABB?C?BBBB?B?CBAABCDBB?BBBBB3BB>B@>>9>CAA?BA@8?B597ACA@>A>??BB?=9?>?;A:A>>>A>=>:>?>;7<A;;>;>>@AAAD<=<D;====>=9><>>??AC@>><>==BA5A=A=8////(/<666*--3---;76:4::::)5>??A;B:>=7<?>>?==:=6;;>>>A=A???9===A;;;=>>>>AAAA===9=777=9=9=9==@>>899
@ATNG8:03639:03215
GATGTAGGTGCACATGAGTGTATCCAGAAGATCAGGTACTCTAGAAGAATTCAGATTTTAACACGAGAGTAAACGTAAAAAGAAGGTTTTACAAGACTCACGTTAACAATATTGCAGCAGTACGCACACAATCGAAGCGCAGTAAGGATGGCTAGTGTAACTAGCAAGAATAACCACGAAAAGCAAGAAAAAAGAAGTACGCTATTAACTATTAACGTACCTGTCTCTTCCGAAACGAATGAGTACGTGTGCGACGTGTCTCCTACCATCGTTCCTTCTGAGTCT
+
@B@@ACCG@@@BAACBCCBBBCBB@CBB?BABB??;?@ABBBBED?BB@E@A@@;;;;.;5;;;AABC;;:@:BACBF@F+BB=@5<<<.;BB@AAACCCCBB?B?CC?CBC<>>BBBABBCCCCCCCBA<@C??>ABCA@A??<@?BBB@CCCCBBBB?BBBABB=??:::3:?C:::DC;::9<>999:9&896///588;??:>:;>AA;@<;8;;C@C@@@BAA?A=@@B<B;:8:?DBABBB@@?::9?@?@ABBBB<;??788:>A?C@C@CBAAAA::
@ATNG8:03640:03221
GATGGTAGTGTCATATGAGAGTGTGTACTCATTCGTTTTCGGAAGAGACAGGTACGTTAATAGTTAATTGCGTACTTCTTTTTTCTTTGCTTTTCGTGGTATTCTTGCTAGTTACACTAGCCATCCTTACTGCGCTTCGATTGTGTGCGTACTGCTGCAATATTGTTAACGTGAGTCTTGTAAAACCTTCTTTTTTACGTTTACTCTCGTGTTTAAAAATCTGAATTCTTTCTAGAGTTCCTGATCTTCTGGGATGTGTGCGCAGTGCCTACCATCGTTCCTTCTGAGTCT
+
BDED?BBBCBBBCCDCCBBBBBBCCCBCBD?=8=99:9&9?7A:B=BCFCC@BCCCC?A>ABCC?C?C@BCBBBA@=9:9999$;;;0;;;;;6;CAB?CAA=AC?AAADEG@EBCBDCDC@CBB?C=CDCCBCBC?CCCF@BCCBBBBBDCCCC???A?B@A>AD@D?ABBCBBBCD?BCCDD;C=?;::::::%;ABCL>FBBBCCCAAAA8AAA@0@BDGHAC@BBB=BCCCCBB@B@CCCCBA=A::9.::99BBBBCCCCCBD@BBA@ABBCF@B?C@BBCCCCAB
@ATNG8:03640:03222
GATGGTAGTAGTACACTAGTCATACCAGAAGATCAGGAACTCTAGAAGAATTCAGATTTTTAACACGAGAGTAAACGTAAAAAGAAGGTTTTACAAGACTCACGTTAACAATATTGCAGCAGTACGCACACAATCGAAGCGCAGTAAGGATGGCTATTGTAACTAGCAAGAATACCACGAAGCAAGAAAAAAGAAGTACGCTATTAACTATTATCGTACCTGTCTCTTCCGAAACGAATGAGTACGAGAGAGCACACGTGTATCGTTCCTTCTGAGTCGT
+
;?AC9BBC@@ACCCECCCFBABB@A=@AB8;;A@;;4;:>>@@B@@=@D<@=@B@=?@@@.@????BAACA@@A9A>;;;;;*:@;>4@@@4BCC;AA:;5==<<9<:>>;>>B75::7:A<000/<=9=BA??::?;==:@A@??;@>A::69@@@79:A?BBBBCA7;;8000;88.0,/552......#22+2222;==CC;A;;8877=<<:55639<A:;:>=A6::A:A?A1779==?@AABAA?;;;AA?>>>===>98188=5;;<;9:///
@ATNG8:03643:03220
GATGGTAGCTCGCTGATGATATCTCCAGAAGATCAGGAACTCTAGAAGAATTCAGATTTTTAACACGAGAGTAAACGTAAAAAGAAGGTTTTACAAGACTCACGTTAACAATATTGCAGCAGTACGCACACAATCGAAGCGCAGTAAGGATGGCTAGTGTAACTAGCAAGAATACCACGAAAGCAAGAAAAAGAAGTACGCTATTAACTATTAACGTACCTGTCTCTTCCGAAACGAATGAGTACATAGATATACGTATAGCTACCATCGTTCCTTCTGAGTCT
+
6;<@@DCBBCA@<AABCCCCCBBBC@DDD?CCCBAA>@?CBBAAAA?AA>C>@B@@BCCC3C?CAAACCAAACD>BBCCBBB5B@>B5;;;-;CC<9:9BCCCCC@C@CC@CCD<?>BBBCCCCBBCDCCCC?DBBB?BBBBCCBB>A>@??=@CCCCCCA?ACCBBB>BB>BCC>AA999,9==988888(7<9=:;;AAB>><><@@AB3838>A?@=@AAABBB?B?BCD?DBB?BBBCDCAAAABCB>@>@>>?>>>@@@@<A>=<A=A=>9=AA@@<<<
@ATNG8:03644:03229
GATGGTAGTGTCATATGAGAGTGTGTACTCATTCGTTTCGGAAGAGACAGGTACGTTAATAGTTAATAGCGTACTTCTCTTTCTTGCTTTCGTGGTATTCTTGCTAGTTACACTAGCCATCCTTACTGCGCTTCGATTGTGTGCGTACTGCTGCAATATTGTTAACGTGAGTCTTGTAAAACCTTCTTTTTACGTTTACTCTCGTGTTAAAAATCTGAATTCTTCTAGAGTTCCTGATCTTCTGGTCTACTACACTGTACTCTACCATCGTTCCTTCTGAGTCT
+
BBBE@CCCB@@@DDGBBBBBCCDCBBBCBBBB@BCCC=CC@C@CCBCBCC@CBCBB?B@CC??<@>ACBB@??CE?BACCC=CB>ABBA<ACCC?BBA<@?599@A@A@BBCCCCBB>BAB>@?AA@@@BBB?BCCC?@@BBBBCBCDCCCCCCB?B;:8;A=A<@@ABCCDCC?BBCDD;C?A=@>=>>0>@BCD=BBCABBC@AA?CCCC1CCDA@294:@;@@BCCBC@C@CCCCCD<@9:7;BBBCCCCCCCCCCCDCCCC?AABAC@C?C?CCCCCC??
@ATNG8:03645:03232
GATGGTAGCATCATGCATATCTCACCAGAAGATCATGAACTCTAGAAGAATTCAGATTTTTAACACGAGAGTAAACGTAAAAAGAAGGTTTTACAAGACTCACGTTAACAATATTGCAGCAGTACGCACACAATCGAAGCGCAGTAAGGATGGCTAGTGTAACTAGCAAGAATACCACGAAAGCAAGAAAAAAGAAGTTACGCTATTAACTATTAACGTACCTGTCTCTTCCGAAACGAATGAGTACGATGAGAGAGCTCTCTCTACCATCTTTCCTTCTGAGTCT
+
BCCC@BBB;55<B;99=BBBEBBBH@B=<8<<9::;669>==;;;949;7::=@;<9949$46455>;;@A;?<6=A;;:::*5<7<.995*5:<9>BBBABB<;7:?BB=AAC558BBC@@ABBBBBCCCC@BBDC@CCBCCCCC@D?B;;7;BABBBCC?;;9@??=@@=A@@398<;<37737BBCAAA(?=5//*//;>>580517557+2.29@@B:CBB?@?B?B8::E>CCD>AA@:::::9ABBCBBBCBBBBA>>8888=898B:A=A=AACA@@9:
@ATNG8:03648:03222
GATGGTAGTACATGATAGACGACACCAGAAGATCAGGAACTCTAGAAGAATTCAGATTTTTAACACGAGAGTAAACGTAAAAAGAAGGCTTTACAAGACTCACGTTAACAATATTGCAGCAGTACGCACACAATCGAAGCGCAGTAAGGATGGCTAGTGTAACTAGCAAGAATACCACGAAGCAAGAAAAAGAAGTACGCTACTAACTATTAACGTACCTGTCTTCTTCCGAAACGAATGAGTACAGAGAGTACGATATGTCTACCATCGTTCCTTCTGAGTCGT
+
///96:;?@@;;ABBAB;;9>>>>>:000+/:::>?=?=>>?<>>>9<<4=073455:<<*<9>BCCCEBBABB6;:::DCD1C>7<7;@@8>>>@BB;;:@?@@<?=@C@CFD9:9BBA@@@;;;BAAB;;7:99>=@>>944<<:@;@::29=?9?<=@<A?>?BC@BB@CBB;????:<?@;98999(7?<>>@BB>>A>?>9:;;<5:5:@CCCACB<00*0@9=:>??8=<<8>9::;==A@@<<<;<=<;BBBB999@A=??9:<5<292:==;9////
@ATNG8:03651:03234
GATGGTAGCGCATATCAGCGCAGCCCAGAAGATCAGGAACTCTAGAAGAATTCAGATTTTTAACACGAGAGTAAACGTAAAAAGAAGGTTTTACAAGACTCACGTTAACAATATTGCAGCAGTACGCACACAATCGAGGCGCAGTAAGGATGGCTAGTGTAACTAGCAAGAATACCACGAAAGCAAGAAAAAAGAAGTACGCTATTAACTATTAACGTACCTGTCTCTTCCGAAACGAATGAGTACGATGAGAGAGCTCTCTCTACCATCGTTCCTTCTGAGTCT
+
;;<D7;666;;>B@BCB;;;AAADD>CBC@CCB@@@?B@@A@BCBB@BB>A=@@@@@BBD5D@EGEJGCCBBBB;@@@BBBB2BB?B:AAA8ABC@CBBBAAA;;7:@@?<@AC599AABB@@@CCCCCDAA=A;;;A=A@@AAAA>B@CAA?@DDCC@;?;?@A@???BC?A??99:BAC478;8887777$/606///:;::=6875=9<2827;BAB>BAA@?@B5;6;@C=CCC?BBAAACA99:?AAAAA@@=..------06-//0)0)/3<;;:<<=>
@ATNG8:03654:03242
GATGGTAGGCACTGCGCACACATCCCAGAAGATCAGGAACTCTAGAAGAATTCAGATTTTTAACACGAGAGTAAACGTAAAAAGAAGGTTTTACAAGACTCACGTTAACAATATTGCAGCAGTACGCACACAATCGAAGCGCAGTAAGGATGGCTAGTGTAACTAGCAAGAATACCACGAAAGCAAGAAAAAAGAAGTACGCTATTAACTATTAACGTACCTGTCTCTTCCGAAACGAATGAGTACTGTATCTATGTGTGCGCTACCATCGTTCCTTCTTAGTCT
+
:9;;:5558:456=<<<>;;;=>>?<@BB?CBBBBA?@5;;:99CD?B=;B9@=<88888$76<=?@????=;<393:4444$5>.5.555&555.5;;;>@>>C?B?@@<@@A>AAABBCCCCCCCCBBBC>@@AA>AAAABBBE?B?@;;6;B???AAA?BCBBAB<??:???<@A@@@:?<=<999:9:%8<7;;:;>:;;;5;:@???=C<88;DDACCBBBAA;?6::@/993.39;89::??==<=9877;=:88=<997379955055:,2238;855
@ATNG8:03662:03228
GATGGTAGTGTCATATGATGAGTGTGTACTCATCGTTTCGGAAGAGACAGGTACGTTAATAGTTAATAGCGTACTTCTTTTTCTTGCTTTCGTGGTATTCTTGCTAGTTACACTAGCCAATCCTTACTGCGCTTCGATTGTGTGCGTACTGCTGCAATATTGTTAACGTGAGTCTTGTAAAACCTTCTTTTTACGTTTACTCTCGTGTTAAAAATCTGAATTCTTCTAGAGTTCCTGATCTTCTGGGTGTATCAGCGAGTATCTACCATCGTTCCTTCTGACGTCT
+
:::<:BA@?A:;555<<556;;99?:44444444449099.5.55666668<<=65058;///)/)/7779556=9<<???+>>:<<<=5::?=<?;?9<<7696<<=<AABBAA>>*0)//5;4=095955=6;9;;7555;;9<;5555554;<8955.493939::::;;==:>===<.<0505<==;(;9444)4;;=?====>9>AAA+@966;15.6<8<<=====;?8===6558<444)55555;;;566>><<=>=<47////)/)/)/://44444
@ATNG8:03663:03229
GATGGTAGTGTCATATGAGAGTGTGTACTCATTCGTTTCGGAAGAGACAGGTACGTTAATAGTTAATAGCGTACTTCTTTTTCTTGCTTTCGTGGTATTCTTGCTAGTTACACTAGCCATCCTTACTGCGCTTCGATTGTGTGCGTACTGCTGCAATATTGTTAACGTGAGTCTTGTAAAACCTTCTTTTACGTTTACTCTCGTGTTAAAAATCTGAATTCTTCTAGAGTTCCTGATCTTCTGGGATGTGTGCGCAGTGCCTACCATCGTTCCTTCTGAGTCT
+
;<=><;;>@?;=;;;>>>>=;;;==>::><9;29:?<6=B@D@BBCCBCA>00///)/57;7@<@;BBBBABC;;;;CEDE5CB>@AEE>A;;9:@;>;>@<ABABBB>BBCCCDCB@CBB?B@ACCCBBBCACDCC?AACBBBCAAABAAABAA>A;;7;@=@>BAA@@@CA@<000<<0<8<:0999*4::::/56>;BCA>?>29999(5@<<@@C>AA99;A@@@@>A=;;9ABA?A0/0)0///7/////////72/557;9455497<1659;5566
@ATNG8:03667:03227
GATGGTAGTGTCAGTGCGCGTCGTCCAGAAGATCAGGAACTCTAGAAGAATTCAGATTTTTAACACGAGAGTAAACGTAAAAAGAAGGTTTTACAAGACTCACGTTAACAATATTGCAGCAGTACGCACACAATCGAAGCGCAGTAAGGATGGCTAGTGTAACTAGCAAGAATACCACGAAAGCAAGAAAAAGAAGTACGCTATTAACTATTAACGTACCTGTCTCTTCCGAAACGAATGAGTACACACTCTCATATGACACTAATCGTTCCTTCTGAGTCT
+
///<6=BECBCCCCCDCA;;55:995;;C@?CCCCC@DAGCCAB@@=@@-000@=@DDDD3A?BBBCBBA???D>CCCCDCD5;;5;5;;;-9@@<?A@A<=?CC:C@CC?BBC?@@BBFCCCCCCCCDDCD@BBBA?ABBCBBAA>B@CBC@CAAABBBC@CCCCBA=BD@BBA<@>999+999999999(9>7::;>>>::<+/*/999(/)/7?@@@BBCCBBB@B?BCD>AA?487==>ABBC???DCCCABBCC;::DD?A??@@A?B?AAABBBCB
@ATNG8:03623:03281
GATGGTAGCGCATATCAGCGCAGCCCAGAAGATCAGGAACTCTAGAAGAATTCAGATTTTTAACACGAGAGTAAACGTAAAAAGAAGGTTTTACAAGACTCACGTTAACAATATTGCAGCAGTACGCACACAATCGAAGCGCAGTAAGGATGGCTAGTGTAACTAGCAAGAATACCACGAAAGCAAGAAAAAGAAGTACGCTATTAACTATTAACGTACCTGTCTCTTCCGAAACGAATGAGTACTGCGTCTCACTCTCGCCTACCATCGTTCCTTCTGAGTCT
+
BCCC?CCCDCCCCCCCBBCCCBAAA<ACD@DBBC@?>??BBCDBBA=AA?A?AAAABDDD1C@CDAAA@@A;;;6;@DDCDD5CC@C@IGH<EEEACBBBBCCCC@C?CD?AAA?ABBBBBBACBBBDDECA>CDDD?BAABCC??<A>@@B?BCCCCBBB?BBBCBB>BB>A@@9>>><<3?>>;>@@@@2AB?BBBBBB@AA<@;>>>D:>:<ACCEACAA@@??;?=ACC=C@?=?ACCAAAAADCBBBCCCCCCCCC?BCC@C::9C@C@CACBB@????
@ATNG8:03632:03297
GATGGTAGAGAGACTGTAGCGCACCCAGAAGATCAGGAACTCTAGAAGAATTCAGATTTTTAACACGAGAGTAAACGTAAAAAGAAGGTTTTACAAGACTCACGTTAACAATATTGCAGCAGTACGCACACAATCTAAGCGCAGTAAGGATGGCTAGTGTAACTAGCAAGAATACCACGAAAGCAAGAAAAAGAAGTACGCTATTAACTATTAACGTACCTGTCTCTTCCGAAACGAATGAGTACTATGTAGAGCTCTATACTACCATCGTTCCTTCTGATTCT
+
;6<<:?DDCBDCECCCCCDDCCCCC?CBB@BCCBBC?B@CBBBBBC@BB?B?BBCBCCBB3C?BFBBA>>>>>?5?A@AABA2AB=B;@AA9ACJGFBBBCCCCC?C@CC?CCB>AAAAB@AAHDCCBBCDC@C:::?BAAABBBB?B?B@@>@BCCCCBB?BCBBBA@CC?B>?9=@99:,773399:<=/<<=6656AABAA<A<AAAA18389CCDACCCAAAA=?=?CD>BBB>???AB?????AA@@;89=?>:::>>>A<ADDDH:=:>7;;>??;88
@ATNG8:03640:03258
GATGGTAGAGAGACTGTAGCGCACCCAGAAGATCAGGAACTCTAGAAGAATTCAGATTTTTAACACGAGAGTAAACGTAAAAAGAAGGTTTTACAAGACTCACGTTAACAATATTGCAGCAGTACGCACACAATCGAAGCGCAGTAAGGATGGCTAGTGTAACTAGCAAGAATACCACGAAAGCAAGAAAAAAGAAGTACGCTATTAACTATTAACGTACCTGTCTCTTCCGAAACGAATGAGTACGATGAGATCTCGTGTGCTACCATCGTTCCTTCTGAGTCT
+
@@@B@BCCCCCBBBCCCDDCCCBBB<BCC?CBBB??;??AABBBCC>@A>B>BBBBBBBB3B?CCDCAAAACCC=A?BCCCC1AB>B5;;;.;CB?BAAADDDAA>@@CC?BBC<??BBBCCCECCCDDCA@>ADBB?AABBBB>><@?BBB?BCCBCCBB?BBBBBB@BB=>>?<>>999,8;74788888%/<7>///=<?AA7;7:>??6;6;?CAA>AAAAAAA=@?A@@;@994:BACBBBBBBCA>>>A;;:>>>>>>AA<@>>??=A<A:><?:::>>
@ATNG8:03642:03296
GATGGTAGCGCACACATAGATACAGTACTCATTCGTTTCGGAAGAGACAGGTACGTTAATAGTTAATAGCGTACTTCTTTTTCTTGCTTTCGTGGTATTCTTGCTAGTTACACTAGCCATCCTTACTGCGCTTCGATTGTGTGCGTACTGCTGCAATATTGTTAACGTGAGTCTTGTAAAACCTTCTTTTTACGTTTACTCTCGTGTTAAAAATCTGAATTCTTCTAGAGTTCCTGATCTTCTGGAGATACACATTGATACTCTACCATCGTTCCTTCTGAGTCT
+
6<<<7::;=;;;<@AA::;CCC969C===BAA9AEHI9B@,0)0799<CD@CBBCD@B?BEFC>B?BBA@ACDBB?BCDDD3CB7::@@9@ABB?CB>9><,00000A899BCDDCB@CCC@C@CIIBC;;=@BCCC?BBCCCCCDCAAAEDCCD?BCB@BC@D@BBBBCK=;=@BA@@@3@,0,0>@@D0@?@@@/;;@BCCCCCC?BBAB,>;:9@;A?CDACCCCC;;:;@BBABBC@CCCACIFCCBBA@A@;;;@@BABBAACBBCC>@;@=@@@@?@AB
@ATNG8:03643:03267
GATGGTAGCGCGACGAGCGTAGACCCAGAAGATCAGGAACTCTAGAAGAATTCAGATTTTTAACACGATAGTAAACGTAAAAAGAAGGTTTTACAAGACTCACGTTAACAATATTGCAGCAGTACGCACACAATCGAAGCGCAGTAAGGATGGCTAGTGTAACTAGCAAGAATACCACGAAAGCAAGAAAAAGAAGTACGCTATTAACTATTAACGTACCTGTCTCTTCCGAAACGAATGAGTACGATGAGATCTCGTGTGCTACCATCGTTCCTTCTGAGTCT
+
4:<>=A=CCCCBDCCCCCCDDDCBB<BDC?CCCBBC?B?BBBBAAA?AA<A>BBBA@@@?2@>A@ABABCCCDC>B?BABAA2BC>C5;<;*:CB=CBBBCCCBB?BABB?BBB?BBBBCCCBBBCCCCBBA?A?@@>BAA@CD:97;@DAA?ADBBACCCAABBAAA>BB?BBB=??AAA;8877:::::*:=9>888>>>DB;@<@A>>7;7;?CAA?AAA@@AB=?>?FE?BBB@BBBBBBBBBBBD@?@A===??:;:;==<A@>>><A;?:===@@>>>
@ATNG8:03646:03252
GATGGTAGTGTGTCTCTGAGAGTAGTACTCATTCGTTTCGGAAGAGACAGGTACGTTAATAGTTAATAGCGTACTTCTTTTTCTTGCTTTTCGTGGTATTCTTGCTAGTTACACTAGCCATCCTTACTGCGCTTCGATTGTGTGCGTACTGCTGCAATATTGTTAACGTGAGTCTTGTAAAGCCTTCTTTTACGTTTACTCTCGTGTTAAAAATCTGAATTCTTCTAGAGTTCCTGATCTTCTGGCTCCGTAGACAGATACTACCATCGTTCCTTCTGAGTCT
+
@BBD@CBDDBBBCCCCCCCBBCDDBBBCBBBB>B>??:@D?B@@@BBBDE@CCCCB>B@CBBB@C@CCCCCC@@@;99999'9?:>>@@@3@C;;9=CH@CC;;;ADCCACDCCCCCC@CCD>A>CCCBA@@C@CCCC@CBBBCBBBBCBBC?@@C@BBB?BB?C?BBB@?@BA@;@;;;.;;5;5;<<<.;BDCD?FCCDCCBABBAFFGE5DGHBC?BACC@CBBBBBB@B@CAABDD?B@B@ACC799BCBBBCCBBBCCCACEBBC?A?A@EEFDDC::
@ATNG8:03646:03263
GATGGTAGCTCTGCTCTGACTCTCGTACTCATTCGTTTCGGAAGAGACAGGTACGTTTAATAGTTAATAGCGTAACTTCTTTTTCTTGCTTTCGTGGTATTCTTGCTAGTTACACTAGCCATCCTTACTGCGCTTCGATTGTGTGCGTACTGCTGCAATATTGTTAACGTGAGTCTTGTAAAACCTTCTTTTACGTTTACTCTTCGTGTTAAAAATCTGAATTCTTTTAGTAGTTACCTGATCTTCTGGGCAGACTCTCACAGCGCCTACCATCGTTACCTTCTGAGTCT
+
777:1::?:569A@;=>66655549554<<;;7;??>8?A>A=;;9@@99.59;::<4<7:A@@<B@CCC=7//)--(-----$--(/799/4455.55:5:<05566=>9=?FC@@AC?ABC@C@CB;:;A@A<@@@A;?@@>@==>945444489-45<5<;7;289;;;;<==7<5559*55;.5555'59<<>07----(----537777'7////2638;;;&//////)/7)/44955.5555)5<>;5654//7///:9)/4:69333=0557:7::44/9/-
@ATNG8:03656:03286
GATGGTAGTATATCGCGTCGCTATCCAGAAGATCAGGAACTCTAGATGAATTCAGATTTTTAACACGAGAGTAAACGTAAAAAGAAGGTTTACAAGACTCACGTTAACAATATTGCAGCAGTACGCACACAATCGAAGCGCAGTAAGGATGGCTAGTGTAACTAGCAAGAATACCACGAAAGCAAGAATAAGAAGTACGCTATTAACTATTAACGTACCTGTCTCTTCCGAAACGAATGAGACACACTCTCATATGACACTACCATCGTTCCTTCTGAGTCT
+
?9:=8=DCCCBBBDGEAAACBBBCC@BCC?CCCCCB@CACCBBBCCDED>B@ABB:9999)9=ADEDCDCC:::/9?;;;;;*;?=B49946<A:CCCCCCCFC?C?BD@BBC<??BBBCDDDDDDDBBBB@DDCC?B@@@BBBB>A>ACB?BDBBBAAB?BBA???>BB>BBB=A@A@?6>>>;>C@DA:A>=AAA@==BBD@E?CCA@>@=@@A??<@@AAABB@B?BBA=BCC>AABBBCABBBB@@@BBBA>>?A>>?D=<<=?B@C@C@CCCCCAAA
@ATNG8:03669:03282
GATGGTAGTATCTGCACACTCTGTCCAGAAGATCAGGAACTCTAGAAGAATTCAGATTTTTAACACGAGAGTAAACGTAAAAAGAAGGTTTTACAAGACTCACGTTAACAATATTGCAGCAGTACGCACACAATCGAAGCGCAGTAAGGATGGCTAGTGTAACTAGCAAGAATACCACGAAAGCAAGAAAAAGAAGTACGCTATTAACTATTAACGTACCTGTCTCTTCCGAAACGAATGAGTACTATAGACTATCTGAGACTACCATCGTTCCTTCTGAGTCT
+
499<>BCECC@AAICBCBCBCCCBC?CCD?DDCCBB<?<@@C@BBB?BF@F@????????.??BBDCCBBBBBB>??ACEDD5BA=A5;;;*:AB>BCBBCCBBB@C@CC@BBC?AABBCCCBCCCCCDC@@>ACAA>ABBCBBBB>B?@?>;?@@ABCCC?CAABCB?@@;@@@;>>9:929>>;===??.?>;@>==???>=597;>AA3868ABBB@CBAAB??8=<9:9/:@@=ABEDBBBBBBBBBAA>?AACBACCCAB?CBBBB?B@B@BBBBB>==
@ATNG8:03621:03336
GATAGCGCACACATAGATACAGTACTCATTCGTTTCGGAAGAGACAGGTACGTTAATAGTTAATAGCGTACTTCTTTTTCTTGCTTTCGTGGTATTCTTGCTAGTTACACTAGCCATCCTTACTGCGCTTCGATTGTGTGCGTACTGCTGCAATATTGTTAACGTGAGTCTTGTAAAACCTTCTTTTTACGTTTACTCTCGTGTTAAAAATCTGAATTCTTCTAGAGTTCCTGATCTTCTGGACGACGCGCACTGACACTACCATCGTTCCTTCTGAGTCT
+
?@@DDCB@BCCCCCCCCCCDCBCCCCB??<?@@A=AB>B@CDBBBDC@BAAAC?C?CCCC?C?CCDB???BD?CCCCC1AA?@@AD=CBCC@CAA=AB=@@@CCEACCCDDCCD?DDD@D?CBBCCCBC?BBAA<A@@AAABCCBBCCBBBB?BCC@CB@C?AACDCBBBB=@9999-9;@=ABBBB2BBCCD>CBEBCCCBBB>AA@A0A::;CACACB?CCCDB@A?AABBBB@A>ABC@CDABACCBBB@@ACCCDDCC@CAAAC@C@B@CCCBBBBB
@ATNG8:03647:03326
GATGGTAGTATCTGCACACTCTGTCCAGAAGATCAGGAACTCTAGAAGAATTCAGATTTTTAACACGAGAGTAAACGTAAAAAGAAGGTTTTACAAGACTCACGTTAACAATATTGCAGCAGTACGCACACAATCGAAGCGCAGTAAGGATGGCTAGTGTAACTAGCAAGAATACCACGAAAGCAAGAAAAAGAAGTACGCTATTAACTATTAACGTACCTGTCTCTTCCGAAACGAATGAGTACTACTCTCATATGACACTACCATCGTTCCTTCTGAGTCT
+
;==A?CCBCBBBBECCCCCCCCCBB?BCC@CBBB?@>@ADDC?@AB?BB>B>@?>>?AAB3B?BBACCFCD:::29@:;;;;.;A>C5;;;*9CE:?A<AECBBB@B@BC@CCC?BAABCBBCCCCCCCCCC?ABBC?BBAABBAA=B@C@A?ACBCCCCC?AAAAAA>BC?@@A>AACCA;???9<;<<=/>@<A><<???AA:;:=>>>1637ABBB@CCBCAAA=A>BBC>BBD?BBBBBBBBBBBBBBBBBBBB=====@<>>>AC?B@B?@AA::::9
@ATNG8:03648:03302
GATGGTAGCGCATATCAGCGCAGCCCAGAAGATCAGGAACTCTAGAAGAATTCAGATTTTTAACACGAGAGTAAACGTAAAAAGAAGGTTTTACAAGACTCACGTTAACAATATCGCAGCAGTACGCACACAATCGAAGCGCAGTAAGGATGCTAGTGTAACTAGCAAGAATACCACGAAAGCAAGAAAAAGAAGTACGCTATTAACTATTAACGTACCTGTCTCTTCCGAAACGAATGAGTACAGAGAGTACGATATGTCTAATCGTTCCTTCTGAGTCT
+
@BBC?C@ABDDCCCCCCCCBBBDDD>CCD?CCCBBB?B@BBBCA@A?9999?BDBBBCCC3D@DBBBC:99CCC=BA>@@@@0@B>B>BBB<CDE@CBBCCCC@@>@@CC?B@?@BBBBA@AABBBB???BB?BB>>7558A>==>00*000/<<<==BB=AA;::A;@@<???<@AAAE:@::5:<<;</;;5;888==?>@:=8=@88195;;CCCACCDCBCC?B@BDD=;;;?AABCB???AABCCCBAABCCCCCB@@<>>>A,0,0=@;=?BAA?
@ATNG8:03649:03330
GATGGTAGTGTGTCTCTGAGAGTAGTACTCATTCGTTTCGGAAGAGACAGGTACGTTAATAGTTAATAGCGTACTTCTTTTTCTTGCTTTCGTGGTATTCTTGCTAGTTACACTAGCCATCCTTACTGCGCTTCGATTGTGTGCGTACTGCTGCAATATTGTTAACGTGAGTCTTGTAAAACCTTCTTTTTACGTTTACTCTCGTGTTAAAAATCTGAATTCTTCTAGAGTTCCTGATCTTCTGGGTCTCTCTCTCACGCACTACCATCGTTCCTTCTGAGTCT
+
@ABD@CDCBBBDCCCBBBEBBBBBCBBBCC:979@@A>BC@D?AACCDBB@CCCCCAC@BBBB@D@GBEBDBBBB=>>===,@@=CABB<AA@A?ACC@CC?BABCBCACDCDCBBB@CBB>B@ECCCCCBB?BCCC?BCCCFECCC?@@@AAAB?BBB?BC@C>AAABBBBDD>B;;;;.;5;=;;;;;*;AAAC=CABABBA;;;4;:;:*:>>::6:<@@@DCBBBCBAC?BCCCBB?BABB>BCCCCCCBBBBBBBBBBBC@BBCBE@B@B@BBBBBAAB
@ATNG8:03650:03322
GATGGTAGTAGTACACTAGTCATACCAGAAGATCAGGAACTCTAGAAGAATTCAGATTTTAACACGAGAGTAAACGTAAAAGAAGGTTTACAAGACTCACGTTAACAATATTGCAGCAGTACGCACACAATCGAAGCGCAGTAAGGATGGCTAGTGTAACTAGCAAGAATACCACGAAAGCAAGAAAAAGAAGTACGCTATTAACTATTAACGTACCTGTCTCTTCCGAAACGAATGAGTACTATATCTATGTGTGCGCTACCATCGTTCCTTCTGAGTCT
+
B;=@=@@BBCBABCCBEDDDCBCCC@BAB>@AA@9:7;@BBBEFBC?AC<?;>@>7787-::>BBBDDAA::7*8=9;;;.9>292::.9<@=@BBBCBBBC@C@AA?ACC>BA@@BCCCBBBCCBBAA?CCCC?BBABABBB>B?BBB?ADBA?CCA????ACB?BB=AAA=AACCD>A==:=====/=@<@:::AA@>>:@9>@AA<>:>>BAA?ABAA??>9>9>?A=BBB?ABCDCBBABBADB?<>>>@>@=>>BBA;@@A>>:>:=6<>@9:8>@
@ATNG8:03654:03301
GATGGTAGACATATCGTACTCTCTGTACTCATTCGTTTCGGAAGAGACAGGTACGTTAATAGTTAATAGCGTACTTCTTTTTCTTGCTTTCGTGGTATTCTTGCTAGTTACACTAGCCATCCTTACTGCGCTTCGATTGTGTGCGTACTGCTGCAATATTGTTAACTTGAGTCTTGTAAAACCTTCTTTTTACGTTTACTCTCGTGTTAAAAATCTGAATTCTTCTAGAGTTCCTGATCTTCTGGATATGAGTGACTCGTACTACCATCGTTCCTTCTGAGTCT
+
BBBC@CCCCCCDDEA@AECCCBBCBABCCC@?>@CBF>BB?B?AAABBCC?BBBBB?B?BBBB?C?A@@ABBB@<888758'2>7>555-7==?@DBB?@@388?DBB;?@AA@???9>>?9>9>>>>===C;??>>688==>;=<AAAAA?AAA9@@@<@@:=:9959?>BBB?BBCGC;C=@=@AAAA,@C;;;6;DCBBCAA;;6:@@@2BACAF@D?BB?BBBB??>@B?BCBBBB<@@><>@>>@=::;@@@@>BAAA>>;>@@@@<@<@<@@??:::=
@ATNG8:03658:03338
GATGGTAGTGATACAGATCAGACACCAGAAGATCAGGAACTCTAGAAGAATTCAGATTTTAACACGAGAGTAAACGTAAAAAGAAGGTTTACAAGACTCACGTTAACAATATTGCAGCAGTACGCACACAATTGAAGCGCAGTAAGGATGGCTAGTGTAACTAGCAAGAATACCACGAAAGCAAGAAAAAGAAGTACGCTATTAACTATTAACGTACCTGTCTCTTCCGAAACGAATGAGTACGAGAGTCAGAGCAGAGCTACCATCGTTCCTTCTGAGTCT
+
8:@D>BBBBBCCDCCHCAAACBB=>:???<<<?<=C:B?A@>??>B>BB?B?AA?8788*35788AABAB@@@8:8;:9:9$4:5:.55)5<<9?666=@@CD@DABD=@@B=@@@?A@AACCHFDBC:;:;=BB?AABCCCBB?B@B;;7;A@?A@@?=ABCBBB?BB?CCC?A@>=<3<9939CCCC3BB>A==>>A::;6:8<9;:171//0>>;@BCBBAA?@:?@>6>00+0;>=ABBEABB:::?@A@@@@B>?;??;====><A<@;>>??>=>9
@ATNG8:03663:03339
GATGGTAGTATAGAGCTCTACATAGTACTCATTCGTTTCGGAAGAGACAGGTACGTTAATAGTTAATAGCGTACTTCTTTTTCTTGCTTTCGTGGTATTCTTGCTAGTTACACTAGCCATCCTTACTTCGCTTCGATTGTGTGCGTACTGCTGCAATATTGTTAACGTGAGTCTTGTAAAACCTTCTTTTTACGTTTACTCTCGTGTTAAAAATCTGAATTCTTCTAGAGTTCCTGATCTTCTGGCGCGTATGTATGTCGCCTACCATCGTTCCTTCTGAGTCT
+
@:>B@DCCCCC??CCCBBBBDDDDAAC>CCAA>@ACC<@A@B?BACBCBB?BBABB>B=@@BC>B?B@@@CBBA?=99;9;*<<9;55819@@C@AAC@CA6:9=?8838@@ADD::7;>@;@;A@A:@===:@@@@5::A==>@@@AA@==<<=;A>>9>?:>:>>A>>>@==8><AAA5A<A=>>>><+<<;;;3:@@@AA?=>>19888'257773858=48ABDBAA<=7=///@@9::>:>=>>>>>>AA?>?@BA<>>>;>==AD>D:=:>??A>>>?
@ATNG8:03666:03344
GATGGTAGCACGAGTCACTCATATCCAGAAGATCAGGAACTCTAGAAGAATTCAGATTTTTAACACGAGAGTAAACGTAAAAAGAAGGTTTTACAAGACTCACGTTAACAATATTGCAGCAGTACGCACACAATCGAAGCGCAGTAAGGATGGCTAGTGTAACTAGCAAGAATACCACGAAAGCAAGAAAAAAGAAGTACGCTATTAACTATTAACGTACCTGTCTCTTCCGAAACGAATGAGTACGATGAGAGAGCTCTCTCTACATCGTTCCTTCTGAGTCT
+
:55B<?@@@<;;6<<BBCCCDCBBD@GBB?CCC@@B<?<@ABBC@A@AC@C?CBBAAAAA2A?BE@@@CBDBCB=BBBDCCD5B@@C5;;;*:@@>BCCBCBC;;9;?AA>BAA>@@CCDCBBCCCCBBBCC@CA@@@CAAAAABA?B?B@@?BDCBBCBA?BBCCCB@BA=AAA=AABAB2::=9::::::%:@;=;:;??>>>5;599=>1818>BBA@C@@@@BB<?=?BC=A??<???B@???B???BBBDBACBAA:;778:;@@B@B@C?B?B?@===
@ATNG8:03622:03367
GATGGTAGCGAGCGAGTGTGTATACCAGAAGATCAGGAACTCTAGAAGAATTCAGATTTTTAACACGAGAGTAAACGTAAAAAGAAGGTTTTACAAGACTTACGTTAACAATATTGCAGCAGTACGCACACTATCGAAGCGCAGTAAGGATGGCTAGTGTAACTAGCAAGAATACCACGAAAGCAAAGAAAAAGAGTACGCTATTAACTATTAACGTACCTGTACTCTTCCGAAACGAATGAATAACAGAGAGTACGATATGTCTACCATCGTTCCTTCTGAGTCT
+
=>CC@BCBDBB;A@BBBACABBGDE?A@BABCAA@@,0,0:999:A?BC<A=@@?>@@BB2B@GCCCCDDBBB@9@?:::::';@<@;AAA0A@D<@BBB?CBBB?B??@<?@@8>?CBCBDBCCCCCBBBAABBCC<?@B::8BC?C<?>?6;8:?7<=?8==?>>@<=?055;9<>;8:.:9//(/6555'//.56689///4:6:>>>1818>7767<7//-633(-(.66.388.338/338;;:;:::;999>>>>>>B>>=:=====8=8=:=A=:98//
@ATNG8:03624:03357
GATGGTAGAGAGACTGTAGCGCACCCAGAAGATCAGGAACTCTAGAAGAATTCAGATTTTTAACACGAGAGTAAACGTAAAAAGAAGGTTTTACAAGACTCACGTTAACAATATTGCAGCAGTACGCACACAATCGAAGCGCAGTAAGGATGGCTAGTGTAACTAGCAAGAATACCACGAAAGCAAGAAAAAGAAGTACGCTATTAACTATTAACGTACCTGTCTCTTCCGAAACGAATGAGTACCTCTCAGACGCTCGTCCTACCATCGTTCCTTCTGAGTCT
+
AAADAEDCCCBBBCDCBBBBBCAAA=ADD?CCCC@@<@?BBBABAB>AB>B?B@>77777(9=BBBBBAACCCD>DBBBBBB2BB@DACCD;CCEEFBCBDDDCC?B?BC@CCC?AABBBCCCCCCCCCBBB?BCBB?BBBBBBAA>B@CBA?CCBDACCA?BAAAAA?CD>===:=>ACB=>>????@@@/@@<@886@AABA7>9?DAA<@;@ACCC@CCCBABA<?=>DD>BAA>ABBBBBB?AA@B@@AA>>>>@AA=<<<=@@@?A?B>C?BBC>>>AA
@ATNG8:03627:03388
GATGGTAGTGTCATATGAGAGTGTGTACTCATTCGTTTCGGAAGAGACAGGTACGTTAATAGTTAATAGCGTACTTCTTTTTCTTGCTTTCGTGGTATTCTTGCTAGTTACACTAGCCATCCTTACTGCGCTTCGATTGTGTGCGTACTGCTGCAATATTGTTAACGTGAGTCTTGTAAAACCTTCTTTTTACGTTTACTCTCGTGTTAAAAGTCTGAATTCTTCTAGAGTTCCTGATCTTCTGGACAGAGTGTGCAGATACTACCATCGTTCCTTCTGAGTCT
+
?:=C?CBCCBBBBBCDDDCDBBBBBAAACBBB?BB@@<BB?B@CCCCBBC@CBC@???@BCBB?DABBBC999CF?CACCC3CD@BBCB>BABC?BCB@BF8;;BBAB>BBCCBBBB?BBB?B@CCBCBBCC@CCCC?BCCCCAA@DDDCCBBCB@CBB@BB?B>AACCBCBCB?BBBBB;B@C=@@>@>,>A@@B=BBFCCCDAAA?BCB:BBBBCCBC@CD@CCDCBBB>@>@DDEDD=A?C@CCCCCDDCCAA@ECBABB@@<ABBBB@C?C@CCCCCBBB
@ATNG8:03638:03355
GATGGTAGCATCATGCATATCTCACCAGAAGATCAGGAACTCTAGAAGAATTCAGATTTTTAACACGAGAGTAAACGTAAAAAGAAGGTTTTACAAGACTCACGTTAACAATATTGCAGCAGTACGCACACAATCGAAGCGCAGTAAGGATGGCTAGTGTAACTAGCAAGAATACCACGAAAGCAAGAAAAAGAAGTACGCTATTAACTATTAACGTACCTGTCTCTTCCGAAACGAATGAGTACGTGTGCGACGTGTCTCCTACCATCGTTCCTTCTGAGTCT
+
;5557;;CDCCCC:<<B@@@ABBBB?BBB>@ACCBBAC?ABABBAB?BB?A=@>>89897$36===BB>?>???6=;<::::$4939.555&5;;8=@@CECCBB@B@;;8;CB>ABAACCCCGCCCGBBBB>A<;;>BAABAECC=@=@;;7;BAAABCC?CCCAAA?BC@@9:590=>@8000;@@@@@0?;5?::;::B@@<@=AAAC=E:;;@BB@B;;;AAD6:8:@@9@??=>>BBCDC?999????><>==6///.......24-37<8<<<B@<:=
@ATNG8:03640:03372
GATGGTAGCAGACGTGACAGAGCGCCAGAAGATCAGGAACTCTAGAAGAATTCAGATTTTTAACACGAGAGTAAACGTAAAAAGAAGGTTTTACAAGACTCACGTTAACAATATTGCAGCAGTACGCACACAATCGAAGCGCAGTAAGGATGGCTAGTGTAACTAGCAAGAATACCACGAAAGCAAGAAAAAGAAGTACGCTATTAACTATTAACGTACCTGTCTCTTCCGAAACGTGAGTACCTCTCAGACGCTCGTCCTACCATCGTTCCTTCTGAGTCT
+
BBAA?B@@ACCCCCCCCCCEDCBBC@AAC@CA@CAA>@<@BBBBBC?BB?B@BA>77778.:?CBC?@?C?>>A8:7;;;;;*;B=A5;;;&5@C8>@@ABBCDC@C?CC@C??=?BBBBBCCCCBCBBBBD@D?@@@CBBB???B>C?BAA?ACAAABBB=??CBDB?BC?CBB>ABBDC;?8818>>=>/=A<A888=AA>><>;>BDB=D:>>CAA?AAAABCC?A>ABC>BBBA@AA??;?CBBBBA@??@@@AA<A@@<@===><><?=AA?A>@@D
@ATNG8:03642:03359
GATGGTAGCGCATATCAGCGCAGCCCAGAAGATCAGGAACTCTAGAAGAATTCAGATTTTTAACACGAGAGTAAACGTAAAAAGATGGTTTTACAAGACTCACGTTAACAATATTGCAGCAGTACGCACACAATTGAAGCGCAGTAAGGATGGCTAGTGTAACTAGCAAGAATACCACGAAAGCAAGAAAAAGAAGTACGCTATTAACTATTAACGTACCTGTCTCTTCCGAAACGAATGAGTACGAGAGTCAGAGCAGAGCTACCATCGTTCCTTCTGAGTCT
+
;;9@6449:@@A@CCCBBCCCBCBE?CCCACCCC;;:;@BDBBBEG@BC=@=?BBCCDDD5D@C=;;CA@ABBB<BCBBCCC5CBBB6;;<6;BB?CCAAACCFC@B?BC?ACC?CCBBBBBBDCBBBCCCB@B>BB8<<;;;599297@=>7?AACCBCB@CCCBCB?BC?BAB?BCCBB;?::4:AABA3BE@ECBBBB>@@<@<@>>?1718>BBD@BBBBA@@5;5;@@8@BC>AACBBBBBCB?999BCCCCBBBBBBBB?A?@?@<B=B>=>>;;;?>
@ATNG8:03644:03352
GATGGTAGTAGTACACTAGTCATACCAGAAGATCAGGAACTCTAGAAGAATTCAGATTTTTAACACGAGAGTAAACGTAAAAAGAAGGTTTTACAAGACTCACGTTAACAATATTGCAGCAGTACGCACACAATCGAAGCGCAGTAAGGATGGCTAGTGTAACTGGCAAGAATACCACGAAAGCAAGAAAAAGAAGTACGCTATTAACTATTAACGTACCTGTCTCTTCCGAAACGAATGAGTACGTGTGACGTACGTGAGCTACCATCGTTCCTTCTGAGTCT
+
ABBA?BBBBBCBCCDCCCCBCBBBB@DCC@BBAA;;8;7;;CBBBB?BA@C?@@?@@@@@.A<?@BBBCCCAAA:@A@AABB5AC@C>BBB:BCB@CBBBCCEBB?A?CC@CAB<@@BBCCBCCCCCBD@@@?CCDD>B>?>??>=;@@DDC>CCCCBBBB?BBC@CC?@A<:::;??@AC<:::@CCDBD2CC>BAABBBBBB?B?BBBB@B?B@BBB?BA??=981939==5=9939AAACCCBABB@BBAAABBBBBAACDD?BBBBA9=:=<@B?@?A::
@ATNG8:03644:03376
GATGGTAGATACTCGCTGATACACCCAGAAGATCAGGAACTCTAGAAGAATTCAGATTTTTAACACGAGAGTAAACGTAAAAAGAAGGTTTTACAAGACTCACGTTAACAATATTGCAGCAGTACGCACACAATCGAAGCGCAGTAAGGATGGCTAGTGTAACTAGCAAGAATACCACGAAAGCAAGAAAAAGAAGTACGCTATTAACTATTAACGTACCTGTCTCTTCCGAAACGAATGAGTACGTGTGACGTACGTGAGCTACCATCGTTCCTTCTGAGTCT
+
99AA<AACCCACACBCBE;;;DDDD=BBC=BCCCBA>A>ABBBBBB?BB>A@B@A88888(:?BBCCDCBBB>>9?CAAABA2AC@C@CDD;CFC?CCBBDBDBC?B?AB@CCB>@BBBCBBCCBBBCBDCC=CBDD?BAAABAAB>B?BCD@AACFDBAA>ADCBAA?CD?CBB?ABA@A;?=9989888(8=:=;;;AAABB8;8;??C7;8<AEBB@CAA?ABC?A>ACC>C??<???BBCCBBAABBBBBBBBCDD???BB?BBBBB?B@@=BB>>>>78
@ATNG8:03646:03398
GATGGTAGGACGAGCCGTCTGAGAGGTACTCATTCGTTTCGGAAGAGACAGGTACGTTAATAGTTAATAGCGTACTTCTTTTTCTTGCTTTCGTGGTATTCTTGCTAGTTACACTAGCCATCCTTACTGCGCTTCGATTGTGTGCGTACTGCTGCAATATTGTTAACGTGAGTCTTGTAAAACCTTCTTTTTACGTTTACTCTCGTGTTAAAAATCTGAATTCTTCTAGAGTTCCTGATCTTCTGGGCTGCGCTGATATGCGCTACCATCGTTCCTTCTGAGTCT
+
///0)//4.59999>599555==>=:==;;;>A>BBCD?CC@B@CCCBCBB>BBAAB?B?BBCC@IABAAABBBCC=AAAAA0AA?@@@D=;;;B?BDC?BC?;;:ABC?BBCEHFCB?@AB?B@GCCDBBAA>A@@@=BACCC@AADBBCCCCBB?CCA<@@<?<?CBCCBCBA>A;;;;.;5;4;<<;<*;C@AA7;;BA@AA955.4444$4:9;;<@ACD?BBBBACA?A?AAAABB?@ACC=CAAABCCBCCICBBBCCBB@;<;CC@DBDABBBDCBAA
@ATNG8:03650:03356
GATGGTAGCTCGCTGATGATATCTCCAGAAGATCAGGAACTCTAGAAGAATTCAGATTTTTAACACGAGAGTAAACGTAAAAAGAAGGTTTTACAAGACTCACGTTAACAATATTGCAGCAGTACGCACACAATCGAAGCGCTGTAAGGATGGCTAGTGTAACTAGCAAGAATACCACGAAAGCAAGAAAAAGAAGTACGCTATTAACTATTAACGTACCTGTCTCTTCCGAAACGAATGAGTACGAGAGAGCACACGTGTCTACCATCGTTCCTTCTGAGTCT
+
BBBC?CBCBCCCCCCCBCBBBBBBB?BDC?CDDD??=?@BADBCBB?BB>B?BCC@????1>;?CCBBBBBBBB=A?=>?@?,@A>B@BGC<CCCAHBBBCCC@@>@@CC?BBA<??@@ABBBBBBCDDBBB@BCCC@CBB???::4;>A@@>AECBBBBBAAA@BAC?CD>BBB>??BBB=BA>9::::9+;@;==>?AAA@@<@<>>>B<><>@CBC@BBBBBAA=@?@@A<ABC?BBBBBBBB@@@B99>>>>?A@@:::>>;??@@B@B??<?C>>>>>>
@ATNG8:03654:03366
GATGGTAGGCGTGTGAGAGTCTGCCCAGAAGATCAGGAACTCTAGAAGAATTCAGATTTTTAACACGAGAGTAAACGTAAAAAGAAGGTTTTACAAGACTCACGTTAACAATATTGCAGCAGTACGCACACAATCGAAGCGCAGTAAGGATGGCTAGTGTAACTAGCAAGAATACCACGAAAAGCAAGAAAAAGAAGTACGCTATTAACTATTAACGTACCTGTCTCTTCCGAAACGAATGAGTACGATGAGATCTCGTGTGCTACCATCGTTCCTTCTGAGTCT
+
:<@A:55=866;ECED@AABBBBBM?FAB7ACCAA@@C@CCCBBCB@CC@C@CBBABBBA3A=AB???@A@?>?5=?<<<>>.<@9>3999&7884<>5858<>><>=@@<>==8=888>>><==??>====8<=@@<AAA@<<//+/*/==6=887<@::69>>:??<?@:?==8<;////)///(.<<<<+55.5222;8>>D=D=??@A=A:>><::6:///::<9@=>??7=@@=:98==@@@AB@@>>>>=?CC;;;==>>5;;=8817=A=@@===>>=
@ATNG8:03655:03359
GATGTAGTGTCATATGAGAGTGTGTACTCATTCGTTTCGGAAGAGACAGGTACGTTAATAGTTAATAGCGTACTTCTTTTTCTTGCTTTCGTGGTATTCTTGCTAGTTACACTAGCCATCCTTACTGCGCTTCGATTGTGTGCGTACTGCTGCAATATTGTTAACGTGAGTCTTGTAAAACCTTCTTTTTACGTTTACTCTCGTGTTAAAAATCTGAATTCTTCTAGAGTTCCTGATCTTCTGGGATGTGTGCGCAGTGCCTACCATCGTTCCTTCTGAGTCT
+
CBBBCDCCBABCCECCBBBBBCCCCBBBBBC?CCCC=BB?B?BCCCECC@C?BBB?B@BBBC?C?CBBDCCCCC?BBCCC1CD?BBBC=CC9:;:EC?CD;;:ACCC@CCCECCCD@CBB=B@CCCCCCCC?CBCD>AACCCCCBDCDBCBBBC@EAA>AC<?=@@ABBBBCB?B::::.:>?>;;:;:.;BBBG=@@BBBBCABA4;<;<*;@@AB@CACDACCCCBBC@C@BBBDCC?BA@?8@:::@:;;CBBBCCGACCC@BBBBB@D@D@DDDCCCBA
@ATNG8:03655:03387
GATTAGTGTCATATGAGAGTGTGTACTCATTCGTTTCGGAAGAGACAGGTACGTTAATAGTTAATAGCGTACTTCTTTTTCTTGCTTTCGTGGTATTCTTGCTAGTTACACTAGCCATCCTTACTGCGCTTCGATTGTGTGCGTACTGCTGCAATATTGTTAACGTGAGTCTTGTAAAACCTTCTTTTTACGTTTACTCTCGTGTTAAAAATCTGAATTCTTCTAGAGTTCCTGATCTTCTGGAGATACACATGATACTCTACCATCGTTCCTTCTGAGTCT
+
@@@@CCDDDBBBBCCCCCCCCCA@@CDDBA>ABBB=BB?B?CCCCCCC@DDDCB?B@CDCC@D@DBBCAA@DC@DDDDF1AA?BADD>BBBB@CCCACD9::ACCC@CCCCCBCC@CCD=C?CCBBBCCC?BBCB?CAAACDCCBBCCDCBAB@CBB@BC?C>AABCBCDDD?BBCCC;C?A=;::::*:B@@@=@BBBCBBAA@=ABAB0B@@AC@B@BCACCCCBBC?A?BDCCBB?BBC@CBBCIDCCCBBCCDCCCBBB>B>>?C?B?B>@@@BBB88
@ATNG8:03660:03359
GATGGTAGCTCACGTACGTCAACGTACTCATTCGTTTCGGAAGAGACAGGTACGTTAATAGTTAATAGCGTACTTCTTTTTCTTGCTTTCGTGGTATTCTTGCTAGTTACACTAGCCATCCTTACTGCGCTTCGATTGTGTGCGTACTGCTGCAATATTGTTAACGTGAGTCTTGTAAAACCTTCTTTTTACGTTTACTCCCGTGTTAAAAAATCTGAATTCTTCTGAGTTCCTGATCTTCTGGAGATACACATGATACTCTACCATCGTTCCTTCTGAGTCT
+
@@@@;>ABB@@ADEDCCB:=;ACBCDDDCCC@CCCG>CC?C@CCDCBBB?BEECC>A<@?BB?B?BCBBBCBBB?ADDDC2AB@BAAA;ACAA=@8828A9?>ABAA??@@BCBAA9>>@>F;>=:::==>7;<EG:==@@@@@;;;A??=>>><>@?=CB<>:==@>=>>@@>===FF;A:@:@ADCD/?>666)//77;1///8/99989&7<@973738828:;=;A;A=@@;;:?<;;;<@@A>>>A>>>>>A@@@@ABB=A9788*/*/7:9:;>>=>
@ATNG8:03665:03372
GATGGTAGTGATACAGATCAGACACCAGAAGATCAGGAACTCTAGAAGAATTCAGATTTTTAACACGAGAGTAAACGTAAAAAGAAGGTTTTACAAGACTCACGTTAACAATATTGCAGCAGTACGCACACAATCGAAGCGCAGTAAGGATGGCTAGTGTAACTAGCAAGAATACCACGAAAGCAAGAAAAAGAAGTACGCTATTAACTATTAACGTACCTGTCTCTTCCGAAACGAATGAGTACGAGAGTCAGAGCAGAGCTACCATCGTTCCTTCTGAGTCT
+
BBBB@CCBBBCCCCCCCBBBFCDBB@DDD?CBBB;;488BBBBBBB@CD@B?A@?:9737$34>;=ABBCA?><3<<;9999$4;7;299905<A=ABACBCECCACABC?CCC>@@BBCCCBCCBBBCCCB@DDDD=AABBCCBB@B@B@@>@BBBBABA?BBCCBB?BC?CBB?BCBBB<@>=8>@ABB2AD@888;CBBBD;>;>@@@<><>BCCD@BBA@@@@;?=@BD>CAB>ABBBBBCCCCBBACCCAABCBBBAA@@<=<=88189=9888;;;==
@ATNG8:03665:03381
GATGGTAGCAGACGTGACAGAGCGCCAGAAGATCAGGAACTCTAGAAGAATTCAGATTTTAACACGAGAGTAAACGTAAAAGAAGGTTTACAAGACTCACGTTAACAATATTGCAGCAGTACGCACACAATCGAAGCGCAGTAAGGATGCTAGTGTAACTAGCAAGAATACCACGAAAGCAAGAAAAAGAAGTACGCTATTAACTATTAACGTACCTGTCTCTTCCGAAACGAAATGAGTACCTCTCAGACGCTCGTCCTACCATCGTTCCTTCTGAGTCT
+
>==C@BBCCCCCCBBBDDDCCDDCC?BAB@BBBAAB@D@CBBBBBB?BD>A=??>8888*9;BDBBBFCCAB@:?@@AAA9AC=B5;;09<<5<==BBCCCB?C?BD?BBC?CBAABDCDEBCCCBBBC@CCCC>@ABCC?=;*.)....==@@AAA=@@@><>?AA?BBA=ABBBB=@>?9=@@@@2<A;@;::ABAAA;A;@@AA8:7:B@@@ABCBBBAA8:8:CC>CBBB>CCCCCCC?AAABBBB>AAA@@@@<;;;<>>>?B@C?B?BBBBB999
@ATNG8:03620:03422
GATGGTAGATATATGCACGCTCTACCAGAAGATCAGGAACTCTAGAAGAATTCAGATTTTTAACACGAGAGTAAACGTAAAAAGAAGGTTTTACAAGACTCACGTTAACAATATTGCAGCAGTACGCACACAATCGAAGCGCAGTAAGGATGGCTAGTGTAACTAGCAAGAATACCACGAAAGCAAGAAAAAGAAGTACGCTATTAACTATTAACGTACCTGTCTCTTCCGAAACGAATGAGTACACATCGTCGTGTCGTGCTACCATCGTTCCTTCTGAGTCT
+
AAACABBBCCCCCAAAGDCCBBBBC@CEC@BCAAAA?B@DCCBCCC?AA?B@BAA>????1?@CCDAAAAACDC:==@AA@@0AB?C@CED9CCEBFBBBCEE@@>A@BC@C@@=@A??@BBBCBBBFFDBB?BBBB?AACBBBBB?C?C@@>ACBBBDAA>ABBAAB?AA<997;??;<<78876;79:;+:>188=;;;>==9=<@>>><>;>>B@@>@BBBBBB?C?ABA;A??;?BABAAAA@????;AABAAAC>>?>BB?BBBBB?C@D?BBBBAA@@
@ATNG8:03623:03429
GATGGTAGCGAGCGAGTGTGTATACCAGAAGATCAGGAACTCTAGAAGAATTCAGATTTTTAACACGAGAGTAAACGTAAAAAGAAGGTTTTACAAGACTCACGTTAACAATATTGCAGCAGTACGCACACAATCGAAGCGCAGTAAGGATGGCTAGTGTAACTAGCAAGAATACCACGAAAGCAAGAAAAAGAAGTACGCTATTAACTATTAACGTACCTGTCTCTTCCGAAACGAATGAGTACGAGAGTCAGAGCAGAGCTACCATCGTTCCTTCTGAGTCT
+
9;4;69<=BCB@@;;9CBBCCCCBB@CCC@>>A:492923:==BCB@BB>B?A@ABCCCD5C@ECCCCCCDA@>6>?:::::*;B=B?CBB7BBB=BBBBBBBCD?C?BC?BBB>BBBBCCCBBBCBBCCDD@CCBB?BABBBCBB?CDCBC?CCCCCBBC?CCCBCC=AA?BBC<>>?@?:@@>;88888.:A?BA@ABBABA<@;@@@@:=7=BDBB@BB@>???;?;@BC=CCD?BBBBCBBBBBBBBABBBBBBBBAAB@B?=<>A@:=493::;:::9:
@ATNG8:03626:03421
GATGGTAGCTATACGTATATCTATGTACTCATTCGTTTCGGAAGAGACAGGTACGTTAATAGTTAATAGCGTACTTCTTTTTCTTCTTTCGTGGTATTCTTGCTAGTTACACTAGCCATCCTTACTGCGCTTCGATTGTGTGCGTACTGCTGCAATATTGTTAACGTGAGTCTTGTAAAACCTTCTTTTTACGTTTACTCTCGTGTTAAAAATCTGAATTCTTCTAGAGTTCCTGATCTTCTGGGTTTATCAGCGAGTATCTACCATCGTTCCTTCTGAGTCT
+
@CCC?CCCBBBCBBCCCCCCCCBBBBAA@@;;9;BBC?BC@C?BBABCBB@DFBBB>@=@BAA>A@CBBABDBBB?BCBBB+8848<;3;<;83759356+//888823;;@@ABB=BA?8<:<@899@5537A@>:>;>=>=@?A=;;;>==@<@AA<AA=A<AA=>>>@@@=@@@BC3=8<8;=;99.9=8<=4;/..899>==8==<;(6:=9@;A=AA<ADA@@??;?;?898<<6<???9?A:A@=;=AAA<<<>><<<;88;>D<?;><AAA>>===
@ATNG8:03630:03439
GATGGTAGCGCATATCAGCGCAGCCCAGAAGATCAGGAACTCTAGAAGAATTCAGATTTTTAACACGAGAGTAAACGTAAAAAGAAGGTTTTACAAGACTCACGTTAACAATATTGCAGCAGTACGCACACAATCGAAGCGCAGTAAGGATGGCTAGTGTAACTAGCAAGAATACCACGAAAGCAAGAAAAAGAAGTACGCTATTAACTATTAACGTACCTGTCTCTTCCGAAACGAATGAGTACCTCTCAGACGCTCGTCCTACCATCGTTCCTTCTGAGTCT
+
;;9;7:=ABBBBCCCEFIGCBBBCC=CCC@BBCCCB@B@CCCBBBB@CC=?=@BCDCCDD5D@BBGGCCBCA@@8@B;;;;;*;C@C=CCC7AAA=ABCBBBCCC?B?CA?AAA>ABAAACCCCCDBBBCB@;A:;:?BBBCBBBBAHACBB?BBCCBCCB@BDBCCB=??@BBC?CCCCE>A::3::999(9B;????BCC?><>=>=>?;?;;;ABA=@@A@@@@5;5:??9?AA;@@@A@AB?@@@FEBBBBBBCB??=>>=<>=>FD@D?B?BCDCCBBC
@ATNG8:03636:03428
GATGGTAGAGTACAGTGTAGTAGACCAGAAGATCAGGAACTCTAGAAGAATTCAGATTTTTAACACGAGAGTAAACGTAAAAAGAAGGTTTTACAAGACTCACGTTAACAATATTGCAGCAGTACGCACACAATCGAAGCGCAGTAAGGATGGCTAGTGTAACTAGCAAGAATACCACGAAAGCAAGAAAAAAGAAGTACGCTATTAACTATTAACGTACCTGTCTCTTCCGAAACGAATGAGTACTATAGACTATCTGAGACTACCATCGTTCCTTCTGAGTCT
+
@@BB@BBCCCDDEBBBBBCBBBBBA?BBB@C@A@??<@=@@ABBCB?BB?A>AA@AAACB3C>AACBAAACCCD>CA:;;;;*;@;A?CCG=HJCAECCCCCC;;;;@CC@BCC>AAABCDDCCBBBBBCCC@BBBB?BAAABBBB?B?BAA?ADBBBCBA>ACCBBB?CC?>>?;??AAA;?::9988888%8=9<878CBCFB;?<@@??;>;>?BBB?BCBA@@@<?>?BC=BAD?BBBBBCCCBB>>B;;;ACBBAABCCBB>ACCDC?C?C?BBBAAAAA
@ATNG8:03637:03434
GATGGTAGGAGAGCGTCTGAGAGGTACTCATTCTGGTTTCGGAAGAGACAGGTACGTTAATAGTTAATAGCTGTACTTCTTTTTTCTTGCTTTCGTGGTATTCTTGCTAGTTACACTAGCCATCCTTACTGCGCTTCGATTGTGTGCGTACTGCTGCAATATTGTTAACGTGAGTCTTGTAAAGCCTTTCTTTTACGTTTAACTCTCGTGTTAAAAATCTGAATTCTTCTAGAGTTCCTGATCTTCTGGCGCGTATGTATGTCGCCTACCATCGTTCCTTCTGAGTCT
+
99=B@CBC@CD?BBBCCCBCBCB?BABA@5/)000)/7.7:)/)/<::;::49:6--(-(---73;6==;<<:<8;;6::;;;;%:>8:::;5::9946//(/;0//38871893734==7==>>B>CBBBCCCC?BBBCACDCCBBBBBBBCCBBA@7<0000@<@=AABBAB?9925555)59.55)5999+9>555)5.5<<A>555:.5555$5<<=><?>=A<@ACBA@@<@;;;9BBB?A@B@<;;<<;BB@>@>??@@><CC?C@>8929;@9=999@999
@ATNG8:03638:03400
GATGGTAGCAGACGTGACAGATCGCCAGAAGATCAGGAACTCTAGAAGAATTCAGATTTTTAACATCGAGGAGTAAACGTAAAAAGAGGTTTTACAAGACTCACGTTGACAATATTGCAGCAGTACGCACACAATCGAAGCGCAGTAAGGATGGCTAGTGTAACTAGCAAGAATACCACGAAAGCAAGAAAAAGAAGTACGCTATTAACTATTAACGTACCTGTCTCTTCCGAAACGAATGAGTACCTCTCAGACGCTCGTCCTACCATCGTTCCTTCTGAGTCT
+
@?AD@EBBA@@BAAA;>CCECCCCC@CBC?@@@A@@;?=@>@A@@@<?>9?9=ABBCCCC3C?BBECBA@07377818;:;:;;'///(///&/996<==;:::==388?>=B??<@;;;??BB?@?AD>>>?9@AAA=>>=>;;;;5;9=>>;????;;;@=AAA>=95972---(--9;;699>;??DDC*8846...6689>;=5555527277>@A;>=<BCCC=@=@CC>CBB?BCBBBCC?AAAA@@B:;:>>>;;57765///6:6?;@=AAB:99B@
@ATNG8:03647:03400
GATGGTAGATACTCGCTGATACACCCAGAAGATCAGGAACTCTAGAAGAATTCAGATTTTTAACACGAGAGTAAACGTAAAAAGAAGGTTTTACAAGACTCACGTTAACAATATTGCAGCAGTACGCACACAATCGAAGCGCAGTAAGGATGGCTAGTGTAACTAGCAAGTATACCACGAAAGCAAGAAAGAGAAGTACGCTATTAACTATTAACGTACCTGTCTCTTCCGAAACGAATGAGTACATAGATATACGTATAGCTACCATCGTTCCTTCTGAGTCT
+
@;@F@BBBDCCBBCD9:=CCBBDDE>BBA=@@BAA@=A<??ABBBB?AD@C?A??AAAAA3C?CA999@AC?::.:>;;;;;':?<@=AAA2A@B>?BBBDBCBB8;:;C?CBC?BB@?@CCKIBBBDDC@@<@@@@=@BBBBCA@=B@DCD@CCBCAAAB>BACC@A>???AAA;;;@=@,00;:;6606=9:5:>>>>?B@@?@@CFDC@C@CCCCG@CBA@@??8:9:EF>CCC@99:ABBBBBCCB:98B>;;;=>===>=:===?B?@;?<@AA>>>@>
@ATNG8:03647:03428
GATGGTAGACATATCGTACTCTCTGTACTCATTCGTTTCGGAAGAGACAGGTACGTTAATAGTTAATAGCGTACTTCTTTTTCTTGCTTTCGTGGTATTCTTGCTAGTTACACTAGCCATCCTTACTGCGCTTCGATTGTGTGCGTACTGCTGCAATATTGTTAACGTGAGTCTTGTAAAACCTTCTTTTTACGTTTACTCTCGTGTTAAAATCTGAATTCTTCTAGAGTTCCTGATCTTCTGGCGCGTATGTATGTCGCCTACATCGTTTCCCTTCTGAGCT
+
BBCD@ECCCCCDDGDCCCBBECDCCBBCDAAA?BBBD>BC<?<?AAABCD?BBAAA>B>:77=5:6<==BB>999055=>=*7<0<882'288;48=@:?@176;<//(//69<<==.5596;4:;=??A??;>>>>9==<:::;=>==>>>>??;?>?;;;6;8==;;;>>;;5:88::*83:6<==>>,9:6==,--3---698:/666'285555927748>??:<<6<6;=====:@==:>====667==7;7673-3-//6;777.7;.706639,--
@ATNG8:03653:03417
GATGGTAGAGAGACTGTAGCGCACCCAGAAGATCAGGAACTCTAGAAGAATTCAGATTTTTTCAACACGAGAGTAAAACGTAAAAAGAAGGTTTTACAAGACTCACGTTAACAATATTGCAGCAGTACGCACACAGTCGAAGCGCAGTAAGGATGGCTAGTGTAACTAGCAAGAATACCACGAAAGCAAGAAAAAGAAGTACGCTATTAACTATTAACGTACCTGTCTCTTCCGAAACGAATGAGTACGATGAGAGAGCTCTCTCTACCATCGTTCCTTCTGAGTCT
+
@<?B?CDCCCCCCCCCCCCDBBBCC>@@@@BC@;;;4:=BA@??=?8<:5;5..-88::::%--058666///////&//34444$44.47<>>2?==:=;;@DDCCBAD@CC@CCC@CCCCCBBBBBCCCCCBCCCCBC@BBAABBBB@CADCB@BBBCBBCC?CCCCCA<BB?CBB?BB@@>8999;?CFED3BB@B>>>BBBBB;>:>ADD;><>@C@@<@BBBBCC?A>ABA<ABB@BBFCBBB@B@@@BBBCCBBBBB@>>??;@>??C@C?B?BBCBBBBB
@ATNG8:03654:03400
GATGGTAGTGTCATATGAGAGTGTGTACTCATTCGTTTCGGAAGAGACAGGTACGTTTAATTGTTAATAGCGTAACTTCTTTTTCTTTGCTTTCGTGGTATTCTTGCTAGTTACACTAGCCATCCTTACTGCGCTTCGATTGTGTGCGTACTGCTGCAATATTGTTAACGTGAGTCTTGTAAAAACCTTCTTTTTACGTTTACTCTCGTGTTAAAAATCTGAATTCTTCTAGAGTTCCTGATCTTCTGGACAGAGTGTACAGATACTACCATCGTTCCTTCTGAGTCT
+
7:7=;9=@;;=;666==<=BAAAD=BBBAAAB?BBCC?CC?B?;;:96AA9=A=::9)9.45:>5@=;;;9;//)/:399;;:):99.8;99088??5>5925<.56;<<@=ABACBBBB?ACE?B@BAAA@ACB>BCBB@BAAABBBABCBCDCDCC@;;<@FC@C?@AB<<;DCE@C;;;;;*;>C=ABBBA0@@BBD<A;;;AA@A>>29999(999>B;A=AC?BBC;;;F@D@CCCCCD>BAC@BCCECC;;;;BBCDEDEA@A>BAAAB:;9;ACCCBBCA@
@ATNG8:03664:03406
GATGGTAGTCTCAGATAGTCTATAGTACTCATTCGTTTCGGAAGAGACAGGTACGTTAATAGTTAATAGCGTACTTCTTTTTCTTGCTTTCGTGGTATTCTTGCTAGTTACACTAGCCATCCTTACTGCGCTTCGATTGTGTGCGTACTGCTGCAATATTGTTAACGTGAGTCTTGTAAAACCTTCTTTTTACGTTTACTCTCGTGTTAAAAATCTGAATTCTTCTAGAGTTCCTGATCTTCTGGATAGCGACGCGATATACTACCATCGTTCCTTCTGAGTCT
+
BDCC?BBCCCBCBCCCCDDCCCCCCBCBBB::;;BBF=CC@CACCCCCCC@BBBBB@B@DCCB?B@CCBBB;;0>900000)00+/9::3@?AA>C@C@DE?@A@ECHADDDCCBBC@BCC@C@CCCCCBBB>ABBB?CBBBCBAACBBBBBBCC@BCC?CB?B>AACBBCCCC@DCBBB7A=A4;;;;;*;CCCC=C;;<;<AA>>4:9::':@@A@?@@CC@BBBAAAE@D?BBCCEC?BBC?BBAAACCDCCBBBCCCCBBB?BCBBC?C?C?BBCBAAAA
@ATNG8:03665:03438
GATGGTAGATATATGCACGCTCTACCAGAAGATCAGGAACTCTAGAAGAATTCAGATTTTTAACACGAGAGTAAACGTAAAAAGAAGGTTTTACTAGACTCACGTTAACAATATTGCAGCAGTACGCACACAATCGAAGCGCAGTAAGGATGGCTAGTGTAACTAGCAAGAATACCACGAAAGCAAGAAAAAGAAGTACGCTATTAACTATTAACGTACCTGTCTCTTCCGAAACGAATGAGTACGAGAGAGCACACGTGTTCTACCATCGTTCCTTCTGAGTCT
+
CEDD@CCCBBCCCCCCDCBCCBC??=@DC@CEBBAB?B@DFC??@C?CB>B?BCBBBCBB3B?BCCBBBBBBB@6<:99999*;A=A5;;;*9@@BCBCBCCCCC@C?CC?DCC=BCCCCBBBCCCCCCBBB?BBBB?BABBABBA>A?C??<?BABBBBB>BBBBBB>BB>B=>8<?898*:==9;>??@/@@<?888AABA@;@<A@@@:><>AB@@ABCAA@@@=A>ACC?CDD>@@BBBCCBBBBBB@AABBBBBBB>B@?@=@<<=B@B@C?BBBAAABB
@ATNG8:03666:03427
GATGGTAGGCGAGAGTGAGACGCAGTACTCATTCGTTTCGGAAGAGACAGGTACGTTAATAGTTAATAGCGTACTTCTTTTTCTTGCTTTCGTGGTATTCTTGCTAGTTACACTAGCCATCCTTACTGCGCTTCGATTGTGTGCGTACTGCTGCAATATTGTTAACGTGAGTCTTGTAAAACCTTCTTTTTACGTTTACTCTCGTGTTAAAATCTGAATTCTTCTAGAGTTCCTGATCTTCTGGGTCTACGCTCGTCGCGCTACCATCGTTCCTTCTGAGTCT
+
@?@A>ABC@CCCCBBBBBCCCCCBBBAACD@@=@BAA<BB?B?BBCCCDD=@AACC?D@BB??=>?BBCCCBBBB@AAAAA2@>;@988'5@@A=BCB?BA4999@@@@>>>?@@@A9>>C6878>>AA:::=CA@@<???@>>>AA@??>9666)//717<7?;?@A;;;A==8<>>>>2>:?38-===,77779),,,,**5656+555'25555/526616;777:>9@6<=?;;;5;;>>7?>>>?>>>@AABBBB@;;;:==>==8=:=9=A<<6666
@ATNG8:03620:03457
GATGGTAGTGATACAGATCAGACACCAGAAGATCAGGAACTCTAGAAGAATTCAGATTTTTAACACGAGAGTAAACGTAAAAAGAAGGTTTTACAAGACTCACGTTAACAATATTGCAGCAGTACGCACACAATCGAAGCGCAGTAAGGATGGCTAGTGTAACTAGCAAGAATACCACGAAAGCAAGAAAAAGAAGTACGCTATTAACTATTAACGTACCTGTCTCTTCCGAAACGAATGAGTACCTCTCAGACGCTCGTCCTACCATCGTTCCTTCTGAGTCT
+
BBBC@CBBBCCCCCCCC@@@CCCCC>BBC?BBCB@A>A@BBBABBB=A@?B?BBBBBBBB+B>CBDBDCCCACC=>::;;;;);>:?2959&5;>9>CCCCCCBB?B?BD@CBB?AAAABDCCCBBBFFCAA>@C@@<@@>=???A?B@CBB?BCCCCCCB?BBBAA@@BB>??@9>>?@@;AAA?BBBBB3A@<A787>>>BA<@;@ACA9=9>EFBB@BCAA@BB<?=?BB>BBB?BCBBBBB?BBBBBBAAAA@@@@A<?>?=@@??B@B?B@BCCAAABB
@ATNG8:03623:03470
GATGGTAGCGCGACGAGCGTAGACCCAGAAGATCAGGAACTCTAGAAGAATTCAGATTTTTAACACGAGAGTAAACGTAAAAAGAAGGTTTTACAAGACTCACGTTAACAATATTGCAGCAGTACGCACACAATCGAAGCGCAGTAAGGATGGCTAGTGTAACTAGCAAGAATACCACGAAAGCAAGAAAAAGAAGTACGCTATTAACTATTAACGTACCTGTCTCTTCCGAAACGAATGAGTACGATGAGATCTCGTGTGCTACCATCGTTCCTTCTGAGTCT
+
;=CC@DCCABBCCCEBB>BCDDCCC<BBC?CCCC@@>@?BBBAAAA=??>A>A@@@AAAA2A?AAA@@@BCBBB<BA>@@@@0@B?C<AAA9AFIGCBCBCDDCC?B?AD?BBB=AABBBCDGBBBCCCAAA?CDDD?AABBCBBB>C?BCC?BCACCACA?B@@???>CC?>=><?@?@@;?;;:>>???/?B<A876@@ACA:>:?B@@;>;>BCCC@CBAA?@@<><>CD@CBB?BBBCBBBBBBBA>>>A::8@@>=>>AA<@????=B<A;>>@>>:;;
@ATNG8:03627:03489
GATGGTAGCTCTGCTCTGACTCTCGTACTCATTCGTTTCGGAAGAGACAGGTACGTTAATAGTTAATAGCTGTACTTCTTTTTCTTGCTTTCGTGGTATTCTTGCTAGTTACACTAGCCATCCTTACTGCGCTTCGATTGTGTGCGTACTGCTGCAATATTGTTAACGTGAGTCTTGTAAAACCTTCTTTTTACGTTTACTCTCGTGTTAAAAATCTGAATTCTTCTAGAGTTCCTGATCTTCTGGGTCTACGCTCGTCGCGCTACCATCGTTCCTTCTGAGTCT
+
=BBB?BBBB@;?@@CBBBCBBBBBABAA@@:>4><<=4==8<8<?CBCCC@CCCBB@C>@?;=9B9@?@;:9B>>@:99:;;*9@=AA@A<???<=B@?:;@698>CCD@BAA??>@@?BBB?B@CBBCECCC@CDBB?CLCB@@ABBBDBBA@?A<@;;8:A?B?BB@ABCCBB?<=>>C2C@B=?@AAA,AB000,00<>CC996605=AA1C999B@C?BB?AA;;9>=8=;:::ABFABBDC>CCCCBBB@A@AAAA@??BE=@@A9;6;=@>?@?::9>>
@ATNG8:03631:03456
GATGGTAGCATCATGCATATCTCACCAGAAGATCAGGAACTCTAGAAGAATTCAGATTTTTAACACGAGAGTAAACGTAAAAAGAAGGTTTTACAAGACTCACGTTAACAATATTGCTGCAGTACGCACACAATCGAAGCGCAGTAAGGATGGCTAGTGTAACTAGCAAGAATACCACGAAAGCAAGAAAAAGAAGTACGCTATTAACTATTAACGTACCTGTCTCTTCCGAAAACGAATGAGTACTGCGTCTCACTCTCGCCTACCATCGTTCCTTCTGAGTCT
+
BCCC@CCCABBDCCCBDCBBBCCCC?CDC?CCCC??=?<?@AAABB@BB@B?BBDBBBBD+B7BA=BBBC<??E=>=;;;;;*;B=A<A@A7@BB?;<:ACCDA@=@?DB>AAB?BBBBBBB@@ACBBBB@A>ACCC@BBBAA@@@>A?BAA>ABBBBBBB?BBBCCC?CC<>::4:>888(267279999(25,5:9A???AA=A>>===5:5:=?>?<?????=<6::8888'5<<:>@:<::3733:@???A?;;ADBB;ACC;A<==>;><@=AAA@@???
@ATNG8:03633:03485
GATGGTAGAGAGAGCTCTCTCATCGTACTCATTCGTTTCGGAAGAGACAGGTACGTTAATAGTTAATAGCGTACTTCTTTTTCTTGCTTTCGTGGTATTCTTGCTAGTTACACTAGCCATCCTTACTGCGCTTCGATTGTGTGCGTACTGCTGCAATATTGTTAACGTGAGTCTTGTAAAACCTTCTTTTTACGTCTACTCTCGTGTTAAAAATCTGAATTCTTCTAGAGTTCCTGATCTTCTGGTGTCGTCTATCATGTACTACCATCGTTCCTTCTGAGTCT
+
@=<B?BCCCBBBBBB;9:;??;@ACACABB;;:;CCD>BC@C@??@BBDD?AACBB?B?BCBB=@=BBBCBAAAB<@@@@@.@@:?==</9AAA>BBB?BC599@CBA=BA@>>>AA=>>>;?=>>>=;>>>=AA@@9=>AA?????AAAA???@<?@?<@@<@<AAA>>@A@>:@@@@>6>=A9<<<<<.:;87777///;=@A@?8====+=>>==:>=BB>?>>>AAA<><>????>;A@@;>>>888>>>A>>===AAB==:>>>@D?C?B@DBBBBB??
@ATNG8:03637:03460
GATGGTAGCGAGCGAGTGTGTATACCAGAAGATCAGGAACTCTAGAAGAATTCAGATTTTTAACACGAGAGTAAACGTAAAAAGAAGGTTTTACAAGACTCACGTTAACAATATTGCAGCAGTACGCACACAATCGAAGCGCAGTAAGGATGGCTAGTGTAACTAGCAAGAATACCACGAAAGCAAGAAAAAGAAGTACGCTATTAACTATTAACGTACCTGTCTCTTCCGAAACGAATGAGTACGATGAGATCTCGTGTGCTACCATCGTTCCTTCTGAGTCT
+
@AAC@CBBBBBBBCDCCCCECCBBB@CDE?BABC:::;?BABCDAA=AB?B?AADCDDDD0D@DEE@CBECBBA=AAAABBB2BB?C<AAA9ACF@CBBBCCBBA@C@BB?BCC?BABBABBDCDBBBCCCD@BBBC?C@AADDAA<B>@99;:EEGDCBB?BBBBBA@BB????9=@=>=8>?@=ABBBB3BB?B???AA=BB<?=>>>@<@<@@CCC@BBBBAAA7:6:CC>CDC@999BBBBDCCCCCCCB998@@7:;;AB<???AB?A<?;?AA?@??@
@ATNG8:03648:03455
GATGGTAGCGAGCGAGTGTGTATACCAGAAGATCAGGAACTTAGAAGAATTCAGATTTTTAACACGAGAGTAAACGTAAAAAGAAGGTTTTACAAGACTCACGTTAACAATATTGCAGCAGTACGCACACAATCGAAGCGCAGTAAGGATGGCTAGTGTAACTAGCAAGAATACCACGAAAGCAAGAAAAAGAAGTACGCTATTAACTATTAACGTACCTGTCTCTTCCGAAACGAATGAGTACGATGAGAGAGCTCTCTCTACCATCGTTCCTTCTGAGTCT
+
A@@A<@;@@GBBAAABDDCCCCCBB@CCC@BBBBAC@C@CA;??C?CD=A;??AACCCE1?<?AAABBBBBDF>CA;;;;;*;B>C5;;;-:BB>AA@CBBCCB@B@CC@C>?=?CB@BBCCCCBBBCBBB?BBBB@B@??BBBC@B?B@@>ABBCCAAA?BCAAAB@BB????<??BCC:;;;<?ABBB/@@;>887@?ABB7;7;@@C<?<?@AAA?BCA@@??795:DB=C::99BABB@@@CB@@@@ACA;;:<::::::<???:93:3:4:<?888;;
@ATNG8:03648:03491
GATGTAGGCACTGCGCACACATCCCAGAAGATCAGGAACTCTAGAAGAATTCAGATTTTTAACACGAGAGTAAACGTAAAAAGAAGGTTTTACAAGACTCACGTTAACAATATTGCAGCAGTACGCACACAATCGAAGCGCAGTAAGGATGGCTAGTGTAACTAGTAAGAATACCACGAAAAGCAAGAAAAAGAAGTACGCTATTAACTATTAACGTACCTGTCTCTTCCGAAACGAATGAGTACTATAGACTATCTGAGACTACCATCGTTCCTTCTGAGTCT
+
::::?0;6;?555555;;>?;:5=4=>?:=<;;>C=A<?==<<<C;>>9>9@B?99::9)92873;<:<:337)78;;;;:'9=99.555&5::7;;;;==<<<9<?AB?CBB=A???AACCCCDDCBBBA@C@::69>;<??7820:://+/:::::<A8@?888:;::5///0///333&288066666'66267;;8889805/566626555;;:4::<<=<>9=588=5;::588;;:<<<<<:977779?>:88:::9:48888:6;=@?A@B==>==
@ATNG8:03651:03468
GATGGTAGCTCACGTACGTCACACGTACTCATTCGTTTCGGAAGAGACAGGTACGTTAATAGTTAATAGCGTACTTCTTTTTCTTGCTTTCGTGGTATTCTTGCTAGTTACACTAGCCATCCTTACTGCGCTTCGATTTTGTGCGTACTGCTGCAATATTGTTAACGTGAGTCTTGTAAAACCTTCTTTTTACGTTTACTCTCGTGTTAAAAATCTGAATTCTTCTAGAGTTCCTGATCTTCTGGTAGAGCGTGCATATATCTACCATCGTTCCTTCTGAGTCT
+
CBCC?CBBCCCCBBBDAABCCBBBBBBDCCBB@BCCE>CD?D?DCBBBCC?CCDAB>B>BBBB=?=?BBBBACBB>AABBB1BB=BB@B;@CCC>BBB=@@577ABFD?BB>>=@::6:?A<A<AA?>>D>@9>A5555'769788AABB@;;;@;;;;:==9=<>>>B@@>>>8<;>FD;B7:7:ABBA/=?@@B7::><;<>;>C<ABBB/;;;;E>E<AA=A=>=BBA<@8====;;5;>>9>@@;;;@AAACACA@@@BCB<8888@;@=A<@@@CC=>:
@ATNG8:03653:03454
GATGGTAGAGTACAGTGTAGTAGACCAGAAGATCAGGAACTCTAGAAGAATTCAGATTTTTAACACGAGAGTAAACGTAAAAAGAAGGTTTTACAAGACTCACGTTAACAATATTGCAGCAGTACGCACACAATCGAAGCGCAGTAAGGATGGCTAGTGTAACTAGCAAGAATACCACGAAAGCAAGAAAAAGAAGTACGCTATAACTATTAACGTACCTGTCTCTTCCGAAACGAATGAGTACACATCGTCGTGTCGTGCTACCATCGTTCCTTCTGAGTCT
+
BBBC?CBBACCCCCFFCCCCCDCCC?CCC@CCBA9:8:?BBCCBBB?BC?B?BCBBBBBB3B?CAAAAACCCCC>CCBBBBB2BA;B4:::.;CCBGBBBGDCCB>@>@B?BCC@CB??@CCCGDDCBBBCC?CBBB?BBBB>?>B=@<A??=@CAAACCC@BBCAAA?BB??>?>AABBB=AAA?B@AAA/==9<766>>>AAA;?@AB:>;>ABCB?BBA@@@@=A>AAC>BBB?>?>CCDBAAAADB@BBABBBBBBABEE@ABBBB?B>A?DDDC??=>
@ATNG8:03653:03484
GATGGTAGCGCAATCAGCGCAGCCCAGAAGATCAGGAACTCTAGAAGAATTCAGATTTTTAACACGAGAGTAAACGTAAAAAGAAGGTTTTACAAGACTCACGTTAACAATATTGCAGCAGTACGCACACAATCGAAGCGCAGTAAGGATGGCTAGTGTAACTAGCAAGAATACCACGAAAGCAAGAAAAAAGAAGTACGCTATTAACTATTAACGTACCTGTCTCTTCCGAAACGAATGAGTACAGAGAGTACGATATGTCTACCATCGTTCCTTCTGAGTCT
+
;<<C@CCBBBBD@BD=;;CMCCCI?C@?>@>>>00-0:@@@CCCD@BB<?;?A><>?>?.??AABBBBBA@@B>B>BCCCC5AB=@<A@A7ABB@CCAA@BBBB?B?BB?BCB@BA::;AAABBBCBC;;<@@@@A>;::A:::A<@=@;;4:AA@ABBB>A@@A@@:@@9==<8<<<>A:787<//////$/83//...5=;9:9;:;>>4=:>ACCC@C@????@=>-00=5=00+0;;;??CCCCCB@B???BCBBAB>=>>=>;;8818:=9>>@AB>>>
@ATNG8:03660:03454
GATGGTAGGACGAGCGTCTGAGAGGTACTCATTCGTTTCGGAAGAGACAGGTACGTTAATAGTTATAGCGTACTTCTTTTTCTTGCTTTCGTGGTATTCTTGCTAGTTACACTAGCCATCCTTACTGCGCTTCGATTGTGTGCGTACTGCTGCAATATTGTTAACGTGAGTCTTGTAAAACCTTCTTTTTACGTTTACTCTCGTGTTAAAAATCTGAATTCTTCTAGAGTTCCTGATCTTCTGGTGTCTGATCTGTATCACTACCATCGTTCCTTCTGAGTCT
+
444=8:;?:B>BBCBBBBBCECCD@CCCCBCB@BCBC>CB@C@BCCCDCD@DCCCB@BBCCCC?CBABBDCCBB@BCECC5CB?BBBA<AA@A=BBB?BC@CBCCDFAHEJBBAAA>BBC@C@CCBBCBBC@BCDC@CAA@BA;;;CCBBC;;;?A;;9;B@B@@?AB;;;CI>B;;;;.;>B>AAA@A0@BCCI>CBBBCCDDCC=@@@@0@AACEACAAA?@CCCCCC@C@CC?A@C@BBC@CCCBAACBBBCBBBCCCCCF?@@@@C?B@E;::BFBBCB
@ATNG8:03661:03452
GATGGTAGTACATGATAGACGACACCAGAAGATCAGGAACTCTAGAAGAATTCAGATTTTTAACACGAGAGTAAACGTAAAAAGAAGGTTTTACAAGACTCACGTTAACAATATTGCAGCAGTACGCACACAATCGAAGCGCAGTAAGGATGGCTAGTGTAACTAGCAAGAATACCACGAAAGCAAGAAAAAGAAGTACGCTATTAACTATTAACGTACCTGTCTCTTCCGAAACGAATGAGTACTGCGTCTCACTCTCGCCTACCATCGTTCCTTCTGAGTCT
+
;69@;?CBBCCCCCCCBCBC9;;DD@CCJACCDCBB?B>AABBBCB?CB=A=BCBBCCBB3B?BCCCBBCCCDI>CD;;;;;*;B>C4;<;6;FC@CBBBDC@A@@B@BC@BBB@BCBAAAABDDDBBBBBF@CCCC?BBCBEEAA>B@C99;:CCCEBBB@CCD@@@?CB?CAA=@@>=<8===;@@@@A2@A>B:99BBCB@<?<?<<<5:5:@CCCACCA@@B@<A=@@?8A@@=@ACBCCBBBC?ABCBCBBCDEBB>BDC@C@@@C@C@C@BBBAA@??
@ATNG8:03661:03474
GATGGTAGTATCTGCACACTCTGTCCAGAAGATCAGGAACTCTAGAAGAATTCAGATTTTTAACACGAGAGTAAACGTAAAAAGAAGGTTTTACAAGACTCACGTTAACAATATTGCAGCAGTACGCACACAATCGAAGCGCAGTAAGGATGGCTAGTGTAACTAGCAAGAATACCACGAAAGCAAGAAAAAAGAAGTACGCTATTAACTATTAACGTACCTGTCTCTTCCGAAACGAATGAGTACACACTCTCATATGACACTACCATCGTTCCTTCTGAGTCT
+
A<BB<C@BBB;;;BCCABABBBBBB@CA@<BBAA@@=@?AABBBDC?CC=@?BBCBBBBB3B@CCC>>>CDBBA9>=;;:;;*4;49.99:&99>5<669B@??@?B?CC@DDD8;;??@BCCIDCCCBCCE@D@994:@@>@@??;A?A@@>@CBDBBBD@CAAAAA?CC?@@A>@@99929<<<99:9::%:=9;879@@@CB:>:>@A@=A=@ABBB@CDAAA??8=;===6=::69AAABBCBCCBBBDBA;;;CCCDCCAA>A9::BAE@D=??BBB>??
@ATNG8:03665:03458
GATGGTAGCGCATATCAGCGCAGCCCAGAAAATCTGGAACTCTAGAAGAATTCAGATTTTTAACACGAGAGTAAACGTAAAAAGAAGGTTTTACAAGACTCACGTTAACAATATTGCAGCAGTACGCACACAATCGAAGCGCAGTAAGGATGGCTAGTGTAACTAGCAAGAATACCACGAAAGCAAGAAAAAGAAGTACGCTATTAACTATTAACGTACCTGTCTCTTCCGAAACGAATGAGTACTGCGTCTCACTCTCGCCTACCATCGTTCCTTCTGAGTCT
+
CJDD@C@@@?@CCCDDCCCCCCCCD>CEDDD7CBCC@C?BBCCCCB?AA?B?BBBBBBBB3B>BDBAA?AAAAC;ABBCCBB1?>9>4;;;6;CC?CBBADDECB@C@BD?CBB?CCCBCBCCEDDCCCCCDAEB??=?AAAAAAB>B?B??>@BCCCCCC?CCCAA@?BB?BBA=@@>=<3===;98776+8C=B=<<@@@BA:>:>CDD7;7;?BAAACCBBBA@;@<?>>7?@@=ABFFBBBCDDBBBBBAAACBBBA?ADC@C?>>A?C?C?CCCBB>>>
@ATNG8:03620:03509
GATGGTAGAGACAGTGTAGTAGACCAGAAGATCAGGAACTCTAGAAGAATTCAGATTTTTAACACGAGAGTAAACGTAAAAAGAAGGTTTTACAAGACTCACGTTAACAATATTGCAGCAGTACGCACACAATCGAAGCGCAGTAAGGATGGCTAGTGTAACTAGCAAGAATACCACGAAAGCAAGAAAAAAGAAGTACGCTATTAACTATTAACGTACCTGTCTCTTCCGAAACGAATGAGTACTGTATCTATGTGTGCGCTACCATCGTTCCTTCTGAGTCT
+
>::C?CCCCEFD;;:CCCCDCCBB@BCCACBBBBB?A?AAAAAAC@BB?B?AA@99999(:;@AAAAACCCBB=@@:;;;;*;C;A4;;;.<BB?BBBBCBBAA>@@AA?BBB?BCBBCDCCCBBCBCCAA?@CAA=??BBBDCC@B?B::8;C@AABBC@AAABBA?@A;???<@@@@@<?<;8888988%8@9=888@@AAD;@;@AAB=A=AAB@@>@CCABBB@B?BCD>CAC>ABDBBAAABBCCCA@@@ABAA>>AAAA<?>?@D:>1718;===<>=
@ATNG8:03626:03510
GATGGTAGCGCGACGAGCGTAGACCCAGAAGATCAGGAACTCTAGAAGAATTCAGATTTTTAACACGAGAGTAAACGTAAAAAGAAGGTTTTACAAGACTCACGTTAACAATATTGCAGCAGTACGCACACAATCGAAGCGCAGTAAGGATGGCTAGTGTAACTAGCAAGAATACCACGAAAGCAAGAAAAAGAAGTACGCTATTAACTATTAACGTACCTGTCTCTTCCGAAACGAATGAGTACCTCTCAGACGCTCGTCCTACCATCGTTCCTTCTGAGTCT
+
=BBC@BBACDCCCCIGCBCCCCDCC=BBC@B@@@@@>@?BB9::CF?BB>?<?BBBCCCC3C>AABBBBBBBBC9>?;;;;;*;C=A=A@@0@@@8=BBCBBBBC@DDAA>?AA6::@?BACCCDBBBBBBB@CCCC>ABCCBBBB=A=A@A>ABAABBBB?ABB:::=@@<:::<??@BD<888988888(5967555<<>;=9==AA??5838?DCF@BBA@@??;?<??C=CBB=A@BAAAB@BBA=B@@@??BC@AA<>>>;;;;=@=A>B=ABBBB???
@ATNG8:03628:03528
GATGGTAGGTGCACATGAGTGTATCCAGAAGATCAGGAACTCTAGAAGAATTCAGATTTTTAACACGAGAGTAAACGTAAAAAGAAGGTTTTACAAGACTCACGTTAACAATATTGCAGCAGTACGCACACAATCGAAGCGCAGTAAGGATGGCTAGTGTAACTAGCAAGAATACCACGAAAGCAAGAAAAAGAAGTACGCTATTAACTATTAACGTACCTGTCTCTTCCGAAACGAATGAGTACTATGTAGAGCTCTATACTACCATCGTTCCTTCTGAGTCT
+
99:@@@AB@;:;CBCEFBBBCECCB@BBB@A@AA989:@CCCBBCC@CC@C@A@@CCDDC3C@DAAACCDCCBD>DC:;:::*;@;?9@@@9@AA?BCCCDBBAA>B?BB>BBB?B@ACCCDBCCBCCCCDD@BBBB>@@CBCBBD>B@BAA>ACCCBBBB>@A@A@@?@?8@@@399<>>8????AAABB3@<9;///:9==95959///179==FCB@BEE;;;E?B:<;D<A@@=???BCBAAACCDBBBBBCBCB@@??>>9===?@:?;>5;;=888::
@ATNG8:03632:03505
GATGGTAGCGCATATCAGCGCAGCCCAGAAGATCAGGAACTCTAGAAGAATTCAGATTTTTAACACGAGAGTAAACGTAAAAAGAAGGTTTTACAAGACTCACGTTAACAATATTGCAGCAGTACGCACACAATCGAAGCGCAGTAAGGATGGCTAGTGTAACTAGCAAGAATACCACGAAGCAAGAAAAAGAAGTACGCTATTAACTATTAACGTACCTGTCTCCTCCGAAACGATGAGTACTGCGTCTCACTCTCGCCTACCATCGTTCCTTCTGAGTCT
+
554464449595;;<<=<<<;669<2@9916;;;<<050588:;0/)//)/)/;<99;;;*95<<;AA;@<55;,:995999(9>.52555'55516======>C?C?CC?BBB@BBBBBCCB@A@ABAFHD?B@;;4;;:;:999499>??;??<A;A@<:???>?>?B?;:::)-...)--/4::;;;+<:6:33386---(-(-245.3.36:;:3//////)/4.44;4<4449433:;89:;>666;:=<:5445444.4443<8<:>9<<<5445:
@ATNG8:03632:03540
GATGGTAGGCGTGTGAGAGTCTGCCCAGAAGATCAGGAACTCTAGAAGAATTCAGATTTTTAACACGAGAGTAAACGTAAAAAGAAGGTTTTACAAGACTCACGTTAACAATATTGCAGCAGTACGCACACAATCGAAGCGCAGTAAGGATGGCTAGTGTAACTAGCAAGAATACCACGAAAGCAAGAAAAAGAAGTACGCTATTAACTATTAACGTACCTGTCTCTTCCGAAACGAATGAGTACGATGAGAGAGCTCTCTCTACCATCGTTCCTTCTGAGTCT
+
<<<>:<<?9=666=>BBBBBBCBDC=FBC@DGCBBB?B@CCCCCBC@CC@B@BBBBBBBB3B99:AA???CBBA<@A?;;;;,;@<@5;;;*00;689=>@@A::7::>?;;;;=A>>>@AABB;;;AAAAC=AAAD:>>>>>@;<7;=B?@<?@>>=>>@<AG>=AA?CB=AAD<>>:::3;;;<AABBB/>>;????;;;==8=7<=88189<:::87:877::<:==BBD7:??<>@==@@@@@===?66///<<;=>;;;A7;;?BB=D;><>@???899
@ATNG8:03638:03537
GATGGTAGATATATGCACGCTCTCCAGAAGATCAGGAACTCTAGAAGAATTCAGATTTTTAACACGAGAGTAAACGTAAAAAGAAGGTTTTACAAGACTCACGTTAACAATATTGCAGCAGTACGCACACAATCGAAGCGCAGTAAGGATGGCTAGTGTAACTAGCAAGAATACCACGAAAGCAAGAAAAAGAAGTACGCTATTAACTATTAACGTACCTGTCTCTTCCGAAACGAATGAGTACTATAGACTATCTGAGACTACCATCGTTCCTTCTGAGTCT
+
CCCC@CDBBBCBBCC@CCCCCCCC?BCB?CCCCBB@B@BABCBBA?AA>B>BBBBBBBB3B>BBBBBBBB@@B8??==@@@0@B>C5<;;6;CC?BBBBECCCC?C@BB?BBB?CBBABBDDDDBBBBBBC?BCCB?BBBB@@A@=B?BBB?BCBBBADC?CACACB@BB>>=>>AAABB=?;;<??@@@/@@=B866@@@AA<A;@@@@6:7;ACCD@BCBA??>9<;?@@:ADD?BBBBBBAAACA@A???@BBBAAACABB?CAAAA?A?C?CBBAA>>>
@ATNG8:03641:03510
GATGGTAGTAGTACACTAGTCATACCAGAAGATCAGGAACTCTAGAAGAATTCAGATTTTTAACACGAGAGTAAACGTAAAAAGAAGGTTTTACAAGACTCACGTTAACAATATTGCAGCAGTACGCACACAATCGAAGCGCAGTAAGGATGGCTAGTGTAACTAGCAAGAATACCACGAAAGCAAGAAAAAAGAAGTACGCTATTAACTATTAACGTACCTGTCTCTTCCGAAACGAATGAGTACGTGTGACGTACGTGAGCTACCATCGTTCCTTCTGAGTCT
+
45==8<A@?@DCCBCCDCCDBA;;;=;;9==CBCCCBF@CBBCA@A@;;4:=@@@BBBBB+B>BB@CBCBB???8?AACCCC5@A?@@CCE<GICACCCCCCCCC@B?AA?AA@=@@@ABBBCDECCBBCBB@B:;:?AAACAAAB?C@CBB?AABCBBCCACBCABB@BA<AA@499AAA98654788888%8:9A<8:8>@@@<?;?;>>8>=??@@A?BBAA@@@6:59CD=CBB<??ABBBBBBBB7:9BB@@BBB@@@DBB>AABAB?@;?:<<;=<:88
@ATNG8:03648:03517
GATGGTAGCACGAGTCACTCATATCCAGAAGATCAGGAACTCTAGAAGAATTCAGATTTTTAACACGAGAGTAAACGTAAAAAGAAGGTTTTACAAGACTCACGTTAACAATATTGCAGCAGTACGCACACAATCGAAGCGCAGTAAGGATGGCTAGTGTAACTAGCAAGAATACCACGAAAGCAAGAAAAAGAAGTACGCTATTAACTATTAACGTACCTATCTCTTCCGAAAGAATAGTACTGCGTCTCACTCTCGCCTACCATCGTTCCTTCTGAGTCT
+
@AAC@CBBBCCCDDDBCCCCD;;;F@HFD@CCCDAA?@@CCCBCBB?BC?A?ABBBAAAA1B?BAAABBBBBBB9??>@@@@0@C=B5;;;.;CF@CCCCCCCBB>B>?@=@BA?BBBBBCFCCCCCBBBBBABBBB@BBBBBCBB?C@CBB?BCCDCCCC?ABB@@@@CD?@>>;??AAA8:988===??/<@9@///==@??;?<BAAA<A;@?CCC@;;:A@AA>@=@DC>BB@BBB:9:BBBECAAA@????=<=:>==:=@@AD=D<A<@@@>=8::
@ATNG8:03651:03518
GATGGTAGTGTCATATGAGAGTGTGTACTCATTCGTTTCGGAAGAGACAGGTACGTTAATAGTTAATAGCGTACTTCTTTTTCTTGCTTTCGTGGTATTCTTGCTAGTTACACTAGCCATCCTTACTGCGCCTTCGATTGTGTGCGTACTGCTGCAATATTGTTAACGTGAGTCTTGTAAACCTTCTTTTTCGTTTACTCTCGTGTTAAAAATCTGAATTCTTCTAGAGTTCCTGATCTTCTGGTATGACTAGTGTACTACTACCATCGTTCCTTCTGAGTCT
+
444405><<A<;?=>?666==?@BBB??;=AB?B;;;6458>7<<>CB=B:C?==B9?5:<:>;@@BBAC;;;@@<?C>>>+>B?>=>>4:9DC@CCC@AA=ACCCDC9<<AA@@@B=@@@?@<BAA><00+09=<<=,09=?@A<@EBBD=A??;?AAA@BB>A;@@AABBCAB<?;::.9:?;::::;*:BCD>CCBBCBBABC5;;;;*;?<=<:;+00+0;;<=98,3,3336=<9=6616==;;@?CBCB@@?999=>>:@?=@?3838398>??>77
@ATNG8:03651:03534
GATGGTAGAGTACAGTGTAGTAGACCAGAATATCAGGAACTCTAGAAGAATTCAGATTTTTAACACGAGAGTAAACGTAAAAAGAAGGTTTTACAAGACTCACGTTAACAATATTGCAGCAGTACGCACACAATCGAAGCGCAGTAAGGATGGCTAGTGTAACTAGCAAGAATACCACGAAAGCAAGAAAAAGAAGTACGCTATTAACTATTAACGTACCTGTCTCTTCCGAAACGAATGAGTACACATCGTCGTGTCGTGCTACCATCGTTCCTTCTGAGTCT
+
CCCC?BDCC>===@@ECCBBBBBBB@BCD@EBBB@@=@=??BCB?@=@B?C?AAABCCDC3B?BBBB???><>C=>=@BBAB1@>;>2955&5;:5<;;;;;;AC?C@EE>AA?=@@AABBBCBBBBBBBBB@B@@@?A@AA:::D@DADCC?BB@??BAA?BBBBBC?CC?BBB?BB???87978<>?@@/?C=?888===??3856AAA:=:>@DCCAE;;:A==3:3:@@9A::79AABBBBBBBBC@?BCBAABBAAAABA>ABABA494:<@@=>?>;;
@ATNG8:03651:03547
GATGGTAGTCTCAGATAGTCTATAGTACTCATTCGTTTCGGAAGAGACAGGTACGTTAATAGTTAATTGCGTACTTCTTTTTCTTGCTTTCGTGGTATTCTTGCTAGTTACACTAGCCATCCTTACTGCGCTTCGATTGTGTGCGTACTGCTGCAATATTGTTAACGTGAGTCTTGTAAAACCTTCTTTTTACGTTTACTCTCGTGTTAAAAATCTGAATTCTTCTAGAGTTCCTGATCTTCTGGGTGTATCAGCGAGTATCTACCATCGTTCCTTCTGAGTCT
+
BCBB@ECCBCBBCCCCBCBBBBCDECCCBCBA?ADII?CCAF@FCCBCCC@CBCCC@C<?A:94:;@<@?<@=??;>CCCC5CF@BBDF?BCAA?ABEADG;;;@DCCADCCBBBBB?BBC@B?CEBBBCBB?CCBC?D@@@CCCBCCBBBAA@A=B@?=?D=C?B@AACCIFHACCCFC=C@C@AAAA@0@CEGI?FHCAABDCCC=@@@@1@BBCIAC@BB?BCCDDBB?A?ABADCB?A?@@:A@@@CCBDDDBBBBDECBB?CCCCC@C?C?ABBBBAAA
@ATNG8:03655:03531
GATGGTAGCGCATATCAGCGCAGCCCAGAAGATCAGGAACTCTAGAAGAATTCAGATTTTTAACACGAGAGTAAACGTAAAAAGAAGGTTTTACAAGACTCACGTTAACAATATTGCAGCAGTACGCACACAATCGAAGCGCAGTAAGGATGGCTAGTGTAACTAGCAAGAATACCACGAAAGCAAGAAAAAGAAGTACGCTATTAACTATTAACGTACCTGTCTCTTCCGAAACGAATGAGTACGATGAGATCTCGTGTGCTACCATCGTTCCTTCTGAGTCT
+
A==B?CBBABBCCCGCCCBBBCDDD<ABC@CBBB@A=A=@@AAAAA>AC=A=@AA?@@@@0@=BBCCBBBBBBB<ABBBDBC3CC?B=AAA7ACC@BA;;;CCCC@C?CB?AAB<????@CBBBBBDCCCBC@CD997;@AAAC@@>AADCC@CCBBCBBC@BBBCBB>BB?BCC?BBBBC:??@;>==??.?A?B???BCBBD9=:=?AA594:=ABB@BBADC:;6;:@AA9A;;89ACCDCBBBBBC?@@A???A@@=>=??<>>@AB@D@?7;;>;;;::
@ATNG8:03624:03550
GATGGTAGTGTGTCTCTGAGAGTAGTACTCATTCGTTTCGGAAGAGACAGGTACGTTAATAGTTAATAGCGTACTTCTTTTTCTTGCTTTCGTGGTATCTTGCTAGTTACACTAGCCATCCTTACTGCGCTTCGATTGTGTGCGTACTGCTGCAATATTGTTAACGTGAGTCTTGTAAAACCTTCTTTTTACGTTTACTCTCGTGTTAAAAATCTGAATTCTTCTAGAGTTCCTGATCTTCTGGTATGACTAGTGTACTACTACCATCGTTCCTTCTGAGTCT
+
<6>>:>=BBA<B<AAABBBCCCCBB@@@AAA?:=9;;5;A?CACCBBBDC@CCCCC@C@DBB@@D@E9;;BBBBB@BCDDD3CC?BBBD>BBBB@B@;9;2:@BABC?AABBBBCD@BBB?@=ACCBCBBB@BBCB?CCCCCBCBBBBBCCCBC?;<;?BB>A>AABBBBBCD=@;;;;.;>E>;;;;;*;ACCC@CCCEGFFCBC5;;;;*;B;;;@C@AA?BBCCCCD@C@BBBBCC=@@@;;;<;;BBBDDECGGHFB@@D?AA@CD@E@B@CCBAAAAA
@ATNG8:03630:03553
GATGGTAGTATATTGCGTCGCTATCCAGAAGATCAGGAACTCTAGAAGAATTCAGATTTTTAACACGAGAGTAAACGTAAAAAGAAGGTTTTACAAGACTCACGTTAACAATATTGCAGCAGTACGCACACAATCGAAGCGCAGTAAGGATGGCTAGTGTAACTAGCAAGAATACCACGAAAGCAAGAAAAAGAAGTACGCTATTAACTATTAACGTACCTGTCTCTTCCGAAACGAATGAGTACGAGAGAGCACACGTGTCTACCATCGTTCCTTCTGAGTCT
+
;=BC?BBCBDBBB>B?;?;;>>BCC@CBC8;;?=99499>@@;?;C?B@?B?;;9??BBB3F>A?B::9?>ABB9@?:9999'9@=>4;;;*9;>8=A@@=BB=B@CABB?BBB@FC??@BBCDCCCCCBCC@B@A?<@@@ABBBB=B>BAA?CDCBABBD??>?AAA?BB>BBB9??99927>::AABBB/AA=B;;;@AA?@:=:==AA8<8<=AAA>ACBBB??;?;@AA;B??<?ABBBBBCAAA>==ABBA==AA;::AA=?>;:><;0617<>=>>AA
@ATNG8:03631:03568
GATGGTAGAGAGAGCTCTCATCGTACTCATTCGTTTCGGAAGAGACAGGTACGTTAATAGTTAATAGCGTACTTCTTTTTCTTGCTTTCGTGGTATTCTTGCTAGTTACACTAGCCATCCTTACTGCGCTTCGATTGTGTGCGTACTGCTGCAATATTGTTAACGTGAGTCTTGTAAAACCTTCTTTTTACGTTTACTCTCGTGTTAAAAATCTGAATTCTTCTAGAGTTCCTGATCTTCTGGTGTCGTCTTATCATGTACTACCATCGTTCCTTCTGAGTCT
+
A:;;8==>@@@CCCC@BCBCAA@@A@<@<@7@@AB>AC?E=A@BCBBB?CE@A@?C@BCBD?B?BBBBA@@CC?CCCCC3BB?BBBB=ACAA>AAA>@@<98:ABA<A999@B@C7;;=:==@@A@BBAA<AAAA7:9><===;;;@@@AA@?;8887=>9>:>;;;AC>=>:;;;DE6B;?<?A@@A/@B:::*//:///:66:8<===.<::;A;C:==7====///9@6;;@BAA7;;;5;:::<;66166;;:;6=///:6:;99:6>:?;?;793---
@ATNG8:03632:03569
GATGGTAGCGCATATCAGCGCAGCCCAGAAGATCAGGAACTCTAGAAGAATTCAGATTTTTAACACGAGAGTAAACGTAAAAAGAAGGTTTTACAAGACTCACGTTAACAATATTGCAGCAGTACGCACACAATCGAAGCGCAGTAAGGATGGCTAGTGTAACTAGCAAGAATACCACGAAAGCAAGTAAAAGAAGTACGCTATTAACTATTAACGTACCTGTCTCTTCCGAAACGAATGAGTACAGAGAGTACGATATGTCTAATCGTTCCTTCTTAGTCT
+
?A?@;@0//<<BAAACBBBCBCCCD=BBDADDCBAB?A?BBBCDBB>BC?B@A?@99999*:=BCFCDCBB@@@8@A:;;:;*;A>C5;::4:BB=ABBBCEBBB?BADD?CAC=??CBCAA@CDCCCDCCC@BBBC?AABCBBBB?CACBB?BCBBBDCC?ABBBB@?BB?CAB?BCBA@=@??8>>>>>5?A=B@AABBBBB>B@A>>>9=7;;BA@=ABBBBBB?B>CBB<BDE?BABBBBBBAAA@AAAAABBBB@@@@C?BBCC<@<@>@?=A>>>>
@ATNG8:03632:03579
GATGGTAGTGTCAGTGCGCGTCGTCCAGAAGATCAGGAACTCTAGAAGAATTCAGATTTTTAACACGAGAGTAAACGTAAAAAGAAGGTTTTACAAGACTCACGTTAACAATATTGCAGCAGTACGCACACAATCGAAGCGCAGTAAGGATGGCTAGTGTAACTAGCAAGAATACCACGAAAGCAAGAAAAAAGAAGTACGCTATTAACTATTAACGTACCTGTCTCTTCCGAAACGAATGAGTACATCTCAGACGCTCGTCCTACCATCGTTCGGTCAGAGTCT
+
;66>:=669AABBCCCGCBCCCBBB?ABD@CCBBBC@CADCCCBBB?BB?B=??BBBFCD2B?BCBBBBBABEG;@@;;;;;*:9<C4:99&5<>9>>>?>=?BB=@<@A8;;C?B?@@BBBBGCCCLBBBC@B@@@?A999??>A9@<@;;6;BBACAAA@AAAAAA=AA<AA@;>?999+77<8555666%/958///559;9:<<<>AA6;8:ACBA@BB;::DB?A=AA@8@00+0@==@BAA?????>>>AA@@@@@;>;;5;==;?9:?;?@BA@88..
@ATNG8:03632:03588
GATGGTAGGCACTGCGCACACATCCCAGAAGCATCAGGAACTCTAGAAGAATTCAGATTTTTAACACGAGAGTAAACGTAAAAAGAAGGTTTTACAAGAACTCACGTTAAACAAATATTTGCAGCAGTACGCTCACAAGTCGAAGCGCAGTAAGGAGTGGCTAGTGTAACTAGCAAGATACCACGAAACAAGAAAAAGAGTACGCTATTAACTATTAACGTACCTGTCTCTTCCGAAACGAATGAGTACATAGATATACGTATAGCTACCATCGTTCCTTCTGAGTCT
+
999?8AAA>?@@9;5:<<;;<6<<<4<;@?:655<55165;:=666>:><:A<99894???.?<>>8?====<;:398::999'9@;>;===0>//)//)///:;<<.44(444(4433(3::9;;<>===CB>>000/0??@<ABBA>==;6<9000=:889/546:1///-55(///88386///(//(/5555'53522255755.545788;B;?>BBC?AAAA@:93939==6?AA?BBBBCCCBBBBBBBBA?@?AA>>>?;;7;?@@A?A=A=A@??@:::
@ATNG8:03635:03566
GATGGTAGCACGAGTCCACTCATATCCAGAAGATCAGGAACTCTAGAAGAATTCAGATTTTTAACACGAGAGTAAACGTAAAAAGAAGGTTTTACAAGACTCACGTTAACAATATTGCAGCAGTACGCACTCAATCGAAGCGCAGTAAGGATGGCTAGTGTAACTAGCAAGAATACCACGAAAGCAAGAAAAAGAAGTACGCTATTAACTATTAACATACCTGTCTCTTCCGAAACGAATGAGTACGATGAGATCTCGTGTGCTACCATCGTTCCTTCTGAGTCT
+
AEBB>BCDDAA@CCBB@CCCCC@AAE@ICC=CCBC99:;@BCCCCBB?CC@C?BACCCCCC3C?CBBCCBBBCCD=@>;;;;;*;C@C7;;;6<CC@IEGCCCE@@=A@@@>ABB?BBBBCCDCCBCCABCCB?BDDD@A?@ACBCB>C@CAA>AAABBBCB=??CDDD>AA?BAB<??BAA=@@@==??@@/@B=A877::@BC=A:??BB7;7;BBBB=@>=<<<<7=:>@@:@AA:=888==@????B=====>>>BA@@@@A5;:?==8==A<>>>>>>>A
@ATNG8:03636:03589
GATGGTAGATATATGCACGCTCTACCAGAAGATCAGGAACTCTAGAAGAATTCAGATTTTTAACACGAGAGTAAACGTAAAAAGAAGGTTTTACAAGACTCACGTTAACAATATTGCAGCAGTACGCACACAATCGAAGCGCAGTAAGGATGGCTAGTGTAACTAGCAAGAATACCACGAAAGCAAGAAAAAGAAGTACGCTATTAACTATTAACGTACCTGTCTCTTCCGAAACGAATGAGTACACACTCTCATATGACACTACCATCGTTCCTTCTGAGTCT
+
BBBB@BBBBBB@AACBBBCBDCCCC?ABD?BBCC??=?>AABBBCC?AB>C?ABBBBBBB1B?DCBAAABACC=6=>BAAAA2AB?B?BBB9CFF@C<:;ABBCC?B@EE?AAC?BBCABBBCDCCCCBBBC?C???>@?CAB99:?B@BCG@CBBBBBBB?BBBBBA?BE@B@A=AA@?A;::99=====.?>:>??>;;;@B=C<CCAA<@<@@CCC@BCAA@??597:AA:???>?@@AAAABBBBBBBC>>>=BBBBBBDD?BABBB?C?D@BBB::9??
@ATNG8:03639:03591
GATGGTAGTGTCATATGAGAGTGTGTACTCATTCGTTTCGGAAGAGACAGGTACGTTAATAGTTAATAGCGTACTTCTTTTTCTTGCTTTCGTGGTATTCTTGCTAGTTACACTAGCCATCCTTACTGCGCTTCGATTGTGTGCGTACTGCTGCAATATTGTTAACGTGAGTCTTGTAAAACCTTCTTTTTACGTTTACTCTCGTGTTAAAATCTGAATTCTTCTAGAGTTCCTGATCTTCTGGACGACGCGCACTGACACTACCATCGTTCCTTCTGAGTCT
+
99//)///:;@BCDC:9;<@B@@@BB;99@@@=B;;;,:;49;=9>;>994555::7<8<?==:><?==54494425;>>>+><7<344)4:994999.55.5955599;;;;666><>?@<>:<@<>666;:====:=;;;<<<<<<99995557<?>9<;:>9=<>>>><;;0//:::&/)/)/////$/4<>>7;<<>?>=999.555&5;;//)/5/0)/888<00*/3///::<9>:;5;5555<:;6665:9999955.554995:.5.4444445=
@ATNG8:03642:03586
GATGGTAGCGCACACATAGATACAGTACTATTCGTTTCGGAAGAGACAGGTACGTTAATAGTTAATAGCGTACTTCTTTTTCTTGCTTTCGTGGTATTCTTGCTAGTTACACTAGCCATCCTTACTGCGCTTCGATTGTGTGCGTACTGCTGCAATATTGTTAACGTGAGTCTTGTAATACCTTTCTTTTTACGTTTACTCACGTGTTAAAAATCTTGAATTCTTCAGAGTTCCTGATCTTCTGGGTGTATCAGCGAGTATCTACCATCGTTCCTTCTGAGTCT
+
@AAB@BBCBBDCCCCECBBBDCAAABCBBCB?BBBB=BC>@>AAA?BBB>BC@A@@B?BB@@<A;?=BBCBBB@;??BBD/CC=>852)28<?8?AB?>B:;;;>=>:>???>>>><@@@<@<>>>@@@@@9>=6618;>>?>>>@BBCBB>995:==8=B=A<???:;;=;:498818;;36606====,--266,2,,,--553505===*778377376;;6=722.727(,,((**(*555.-2255555566669888996;=??A<A=A<@;;;;>>>
@ATNG8:03644:03563
GATGGTAGATATATGCACGCTCTACCAGAAGATCAGGAACTCTAGAAGAATTTCAGATTTTTAACACGAGAGTAAACGTAAAAGAAGGTTTTACAAGACTCACGTTAACAATATTGCAGCAGTACGCACACAATCGAAGCGCAGTAAGGATGGCTAGTGTAACTAGCAAGAATACCACGAAAGCAAGAAAAAGAAGTACGCTATTAACTATTAACGTACCTGTCTCTTCCGAAACGATGAGTACTATAGACTATCTGAGACTACCATCGTTCCTTCTGAGTCT
+
===?;==<<<<;666>>966>9;9B:<AB?BBCC;;888?=>:333377,33(38888998)828::=>?:@@@=5/.077;*;<3:.999&5AB?BCBECBBBA=?<;;6;@@?BBBCCCDDGCCCCCBBC@BBBA?B@@:;9BB?B8:;;6;B;::AAA??@?BBA?00*00/)////81333177777'76055222678C;A188<<9=052===?999BCCC@B?BAC9?98388;>?A=>=BAABB@A?>>988<<7733<==?<A:>9=;;>?>88
@ATNG8:03645:03586
GATGGTAGGTGCACATGAGTGTATCCAGAAGATCAGGAACTCTAGAAGAATTCAGATTTTTAACACGAGAGTAAACGTAAAAAGAAGGTTTTACAAGACTCACGTTAACAATATTGCAGCAGTACGCACACAGTCGAAGCGCAGTAAGGATGGCTAGCGTAACTAGCAAGAATACCACGAAAGCAAGAAAAAGAAGTACGCTATTAACTATTAACGTACCTGTCTCTTCCGAAACGAATGAGTACGAGAGTCAGAGCAGAGCTACCATCGTTCCTTCTGAGTCT
+
ABBC?CED?BCBCCCCCCBBCCBBB@CCC?BBDD??=?@CCBBBCC?BB=@;>??:;;;;*;>BCCCECCCA@@8@C;;;;;*;@9>5999&9@@9>B>CCDCCC?C?AA?BCC?CAAABBCCAAAGCCCCBBCCCC>??AABBBB?C@CCC@BBBCCBBB@BBBAAA@BB=B>>;?@@>>8>::399999(89/7255=??<=:><@@>>6:5;=CCC@CCBBAAA=@>@BE?CCC@A??BBBCCCBAA?>?BBBACAAAAAAA=BA??A>A8?9888888>>
@ATNG8:03655:03563
GATGGTAGTGTGTCTCTGAGAGTAGTACTCATTCGTTTCGGAAGAGACAGGTACGTTAATAGTTAATAGCGTACTTCTTTTTCTTGCTTTCGTGGTATTCTTGCTAGTTACACTAGCCATCCTTACTGCGCTTCGATTGTGTGCGTACTGCTGCAATATTGTTAACGTGAGTCTTGTAAAACCTTCTTTTTACGTTTACTCTCGTGTTAAAAATCTGAATTCTTCTAGAGTTCCTGATCTTCTGGTATGACTAGTGTACTACTACCATCGTTCCTTCTGAGTCT
+
::<C?BBBCCCCCDABABBBBBBCCCBBCGBB?AABE>CC?B@CC@@@CD@CCCCCAC@DCBB@CAAABBBBECC@CCCDD3BB?ABDF>BB@A?ABC?CD@CCCCCC@BBBCBCCC@BBB@D=CCCCBBBC?BBCC?BAA@CCCBDBBCABBCC@BBB?BC@C>@ABBBBBCE?B@@@@9@>C>;;:::*;AAAE>DAAABBBBBB5;;;;*;@@AB?B?BA>BBBBC@@>@?CBACBC@B@A?ACBBBCAAACDBBCCBCCCF@CCBDG@C?A?CCGBBB99
@ATNG8:03656:03591
GATGGTAGTACGATGATAGACGACACCAGAAGATCAGGAACTCTAGAAGAATTCAGATTTTTAACACGAGAGTAAACGTAAAAAGTAGGTTTTACAAGACTCACGTTAACAATATTGCAGCAGTACGCACACAATCGAAGCGCAGTAAGGATGCTAGTGTAACTAGCAAGAATACCACGAAGCATGAAAAAGAAGTACGCTATTAACTATTAACGTACCTGTCTCTTCCGAAACGATTGAGTACGATGAGAGAGCTCTCTCTACCATCGTTCCTTCTGAGTCT
+
;454.//:;///---//97799:<55.555.555554.47445:;98499)/)/69;=???+=06666<<<;;;=2;;55555$5<9949<<+9;;166?@:=;::7;7;;9:::9;;;=>???BBBBCBBCD?A@CC?ABBA;9:B?EAE996==@?<@@=A9:;AA<??<???49:::39999<>;;=+;;5:///6689:6;688774959266=9=?666==8:6877.7///17;;:;;?:<<<@BBA@A>>?>@=<@===875A?C>B?AA>><???
@ATNG8:03662:03564
GATGGTAGCACGAGTCACTCATATCCAGAAGATCAGGAACTCTAGAAGAATTCAGATTTTTAACACGAGAGTAAACGTAAAAAGAAGGTTTTACAAGACTCACGTTAACAATATTGCAGCAGTACGCACACAATCGAAGCGCAGTAAGGATGGCTAGTGTAACTAGCAAGAATACCACGAAAGCAAGAAAAAGAAGTACGCTATTAACTATTAACGTACCTGTCTCTTCCGAAACGAATGAGTACGTGTGCGACGTGTCTCCTACCATCGTTCCTTCTGAGTCT
+
966=:?ABCCCCCDCCCCCCBBBCCACCC@CDCCA@<@>BBCDDDD@DD<@>???77777)9?AABABEDE??>3<?::::;';?294999&5>>9>>>CCDCBB>B@BB@BCD?A?CBCCCCAAADDCCBA?BBBB?BBBCBBBB>B@CBB?ACCCAAAC?BBBAAB@BC??>?;??AAA:??>;88888(8>:?888AAAAA;@;??AA<@=?AAAA@BCBBBBC?B?BBC>BBB?BBBCBBBAAABBBA>>>??@BBB<?@@<A>>>B?BAC?CDD>>>>>
@ATNG8:03662:03584
GATGGTAGTAGTACACTAGTCATACCAGAAGATCAGGAACTCTAGAAGAATTCAGATTTTTAACACGAGAGTAAACGTAAAAAGAAGGTTTTACAAGACTCACGTTAACAATATTGCAGCAGTACGCACACAATCGAAGCGCAGTAAGGATGGCTAGTGTAACTAGCAAGAATACCACGAAAGCAAGAAAAAGAAGTACGCTATTAACTATTAACGTACCTGTCTCTTCCGAAACGAATGAGTACGAGAGAGCACACGTGTCTACCATCGTTCCTTCTGAGTCT
+
AAA@>BBBBBCCCCBCBCCCCABBD@CCB?BBBCAA<@>ABCBBCB@CC?C?ABBAABAB1A@BBB?@BCDA@@8>>@@@@@0@@=A5;;;.;@B<@B@@CDCCC@B?CC?AAA?BB@@BCDCCBCCCCCCC?CCCC@B@BBBBA@=B?BBB?BCBBBACC?CABBBB>BB>AAA<?>BBB<AA=:>@@A@/@B=A866@@A==:;;@?AA:>:>BCAB@BCAAAAA?B?BCC>CAA>ABBBBBBBBBBA8:>AAB>>D@=>>>?;???=@==8<8<>?=>=>>
@ATNG8:03666:03599
GATGGTAGCGCACACATAGATACAGTACTCATTCGTTTCTGAAGAGACAGGTACGTTAATAGTTAATAGCGTACTTCTTTTTCTTGCTTTCGTGGTATTCTTGCTAGTTACACTAGCCATCCTTACTGCGCTTCGATTGTGTGCGTACTGCTGCAATATTGTTAACGTGAGTCTTGTAAAACCTTCTTTTTACGTTTACTCTCGTGTTAAAAATCTGAATTCTTCTAGAGTTCCTGATCTTCTGGTAGAGCGTGCATATATCTACCATCGTTCCTTCTGAGTCT
+
@@AD@DB@BDDCCCCCBCCCCCDBBAAAAE??:>???=@DBB@BCB@BCD?CCCBC@A?CCDC<B?BDCCCCCBB?BBBBB5BC@CCBB=BCEEADCC?CC?@@@CCC?BCCDDFCC@CCC>B?ACCCBBBB?ADDD@DAAACBBBBCGCCCBBC@CCD@BC?B?BBB@@ACDD>@ACCC8B<?:99999*:B@AC>BBBBBBBBBB@CDDD3FBCBA?C@DD=BBCCCCC@B@CDCDBB<@??<@A@BBB@@ABBDDCCCDDCC?D9::F@C@C?BBCBBBBB
@ATNG8:03628:03631
GATGGTAGACACGTGTGCTCTCTCGTACTCATTCGTTTCGGAAGAGACAGGTACGTTAATAGTTAATAGCGTACTTCTTTTTCTTGCTTTCGTGGTATTCTTGCTAGTTACACTAGCCATCCTTACTGCGCTTCGATTGTGTGCGTACTGCTGCAATATTGTTAACGTGAGTCTTGTAAAACCTTCTTTTTACGTTTTACTCTCGTGTTAAAAATCTGAATTCTTCTAGAGTTCCTGATCTTCTGGATAGCGACGCGATATACTACCATCGTTCCTTCTGAGTCT
+
<A?A<CCCCCEBBBB;9:<DBBBCCBCBCCCC?BBCC=CC?C?BBBBBBB@BBBAA<A>AAAC@C?BBB@BCCCC?BBBBB3>?7;==<2<CBB?ABC?AB5:99>9:2:>@?AA@@<::::><??AAAAAA;BB>>587:788=AAA>@@=>>A=<<<=AA<A:;;;AAA=<<6;;;==2=9<98////(/<----)--3---73-/(.:89)88:AA3;7<>59?>?>::7:=@@;;;>;>?A=AAAA;;;@AA@@@>>>A><<9=788F=D<>9?AAAAA?A
@ATNG8:03629:03626
GATGGTAGATATATGCACGCTCTACCAGAAGATCAGGAACTCTAGAAGAATTCAGATTTTTAACACGAGAGTAAACGTAAAAAGAAGGTTTTACAAGACTCACGTTAACAATATTGCAGCAGTACGCACACAATCGAAGCGCAGTAAGGATGGCTAGTGTAACTAGCAAGAATACCACGAAAGCAAGAAAAAGAAGTACGCTATTATCTATTAACGTACCTGTCTCTTCCGAAACGAATGAGTACGTGTGACGTACGTGAGCTACCATCGTTCCTTCTGAGTCT
+
=CCC?BCAA@<CC;<;BA@@CBCBB?CBB>BAA@@@<?;?AABBBB?AB<??@=00/666'63777;;8=8>>C>B;AADCC2A@<@4:99&5<<7;<<==BCAB>B?@@>@CC?CCBCDDDCCCCCCCCCEAEAAB@CBBAAAAA;A=A;;7;BABBDCC@CBBBBB?BD?BBC?BB???8>@@<ABBBB3A>:>;;;==<<=6;9>:78089;;;>>8=;;;==@:>:=BE7;;A=@???@??A???@AAAAAADCCC?@?BB>A???A?A?B?CDBBBB88
@ATNG8:03629:03635
GATGTAGAGTATCATGTGTATCTCCAGAAGATCAGGAACTCTAGAAGAATTCAGATTTTTAACACGAGAGTAAACGTAAAAAGAAGGTTTTACAAGACTCACGTTAACAATATTGCAGCTGTACGCACACAATCGAAGCGCAGTAAGGATGGCTAGTGTAACTAGCAAGAATACCACGAAAGCAAGAAAAAGAAGTACGCTATTAACTATTAACGTACCTGTCTCTTCCGAAACGAATGAGTACGAGAGAGCACACGTGTCTACCATCGTTCCTTCTGAGTCT
+
@@ABBED;:;CCCBBBBBBCDCCC?BBCAD?@@@?;@@AABCCBB@BB?B@CCCBBBBB2B@CCDCCCCCCCC=BA;;;;;*;@<@5;;;6;BB?BBAACBABA?A=AA>AAB?BBBBBBCBCBBBBBBBB@ACBB?BCCBBBBF@B?BBB?BCCAABAA=@????B?BA?BBB?B@@@@7/0/6;;;;;+?@=ACAA?>?CD>A>BBBB?A?BBBCC>AAAB???>A?>HE;ABB?@??CBBBBBBAAAA==>>=BCBB????=BAA>>:>:?:?===A?@?
@ATNG8:03630:03635
GATGGTAGTAGTACACTAGTCATACCAGAAGATCAGGAACTCTAGAAGAATTCAGATTTTTAACACGAGAGTAAACGTAAAAAGAAGGTTTTACAAGACTCACGTTAACAATATTGCAGCAGTACGCACACAATCGAAGCGCAGTAAGGATGGCTAGTGTAACTAGCAAGAATACCACGAAAGCAAGAAAAAAGAAGTACGCTATTAACTATTAACGTACCTGTCTCTTCCGAAACGAATGAGTACGAGAGAGCACACGTGTCTACCATCGTTCCTTTCTGAGTCT
+
@@@@=@ACBCCBCCCFDECGCDC@@?ABA?CBAA@@>@=A@CBBBC@BB@B?A@@<<<??.@?BEECCCBBBBB>BCCCCCC5BB?B=A@@7ACB?BAABDDDDC@C@BB?CAE?CB@@BCCCBBBCCCCCC?CBBB?B@@?????9@=A@@>@ECAAB@?=?ABABB?BB=???9==:99,7<;4788898%8=:=;;;==B;;5;388AA<@<>>A::5:@@@ACB@B?CGG=BBG?BBBBCCFBBAAA99>?AB<==>>>===:=>>?B>>8==4==;;;;;;
@ATNG8:03641:03635
GATGGTAGTGCGTGAGAGAGAGACCCAGAAGATCAGGAACTCTAGAAGAATTCAGATTTTTAACACGAGAGTAAACGTAAAAAGAAGGTTTTACAAGACTCACGTTAACAATATTGCAGCAGTACGCACACAATCGAAGCGCAGTAAGGATGGCTAGTGTAACTAGCAAGAATACCACGAAAGCAAGAAAAAAGAAGTTACGCTATTAACTATTAACGTACCTGTCTCTTCCGAAACGAATGAGTACACATCGTCGTGTCGTATCGTTCCTTCTGAGCTCT
+
:99:7<<<??;;<>=C@@BA@@995)49939;@>>@;@7?<=BBCC@CD>A>AB334=<;+;644473:@4//;28///:::);=:=:@?>0=<9)//00/::<<:<;>>8>5:659=@AB@@BB::9@>@@=AAAA>AAABBCBB>B?A;;9;@AA@@@?>AAB???;>>:??<193377(3386;;====%;:122,25;;AAA;A:>>>@=@<<<A@@:@A?;;:=8<6=?=9@>=9<>??@A@@@A9988:77<>?>?=<>77/718/7666///;/
@ATNG8:03643:03629
GATGGTAGTGCGTGAGAGAGAGACCCAGAGATCAGGAACTCTAGAAGAATTCAGATTTTAACACGAGAGTAAACGTAAAAAGAAGGTTTACAAGACTCACGTTAACAATATTGCAGCAGTACGCACACAATCGAAGCGCAGTAAGGATGGCTAGTGTAACTAGCAAGAATACCACGAAAGCAAGAAAAAAGAAGTACGCTATTAACTATTAACGTACCTGTCTCTTCCGAAACGAATGAGTACACACTCTCATATGACACTACCATCGTTCCTTCTGAGTCT
+
5=>>@CCA@ACCBDCCCCDCBC::;,:>9;ABBA@=@?@=9::999<A?B>A?>8999*33333333>9999/8794444$4:.5.55)555.59;;;?>==:;:;;6878(-.--/:9;;>>>;;;A<>A@@@=@@@BBBDF>B>BBA=AA@?@?@?????BBB?CC<?>?:<;;77.7883337777$791222255:8939155776@57566605@@?@?B=B9???8?>=478?@@@ABBB>>>BBC@@@BBBCCCBB>??BBB?BAD@BBBAA@:9
@ATNG8:03649:03638
GATGGTAGATATATGCACGCTCTACCAGAAGATCAGGAACTCTAGAAGAATTCAGATTTTTAACACGAGAGTAAACGTAAAAAGAAGGTTTTACAAGACTCACGTTAACAATATTGCAGCAGTACGCACACAATCGAAGCGCAGTAAGGATGGCTAGTGTAACTAGCAAGAATACCACGAAAAGCAAGAAAAAAGAAGTTACGCTATTAACTATTAACGTACCTGTCTCTTCCGAAACGAATGAGTACATAGATATACGTATAGCTACCATTCGTTCCTTCTGAGTCT
+
=@<=9;;>?CBBC<::555;=9>@@5<@A;;00@00*0)//9??>A6AA>A>ACBBACCC3C>BBBBBAAA???577:;;;;*;B;@4;;;*;DD@CFBBB@@9;406<:5;//+////<;;@DC?BBBB@@=;;;?;=>@8:78=8>;>::29=<<>A<?8@?888A;>>;??=2899999*99929@BBBB)@9///(//8899;;?5:7;;9;:<9@??<@BDAAAB?C79:C;@@A8:9??>>BBBAAB9987AA:552777/.(..(/5<4?>>277566775
@ATNG8:03653:03622
GATGGTAGCTCGCTGATGATATCTCCAGAAGATCAGGAACTCTAGAAGAATTCAGATTTTTAACACGAGAGTAAACGTAAAAAGAAGGTTTTACAAGACTCACGTTAACAATATTGCAGCAGTACGCACACAATCGAAGCGCAGTAAGGATGGCTAGTGTAACTAGCAAGAATACCACGAAAGCAAGAAAAAAGAAGTACGCTATTAACTATTAACGTACCTGTCTCTTCCGAAACGAATGAGTACACACTCTCATATGACACTACCATCGTTCCTTCTGAGTCT
+
@?@C@C@?;=@BB<;;CCCCCCCBB@BBB@BACB;:;;@CCCCCBB?BB?B?@@?=?<<<,>;@AAABEEC@AA<9:;EEDD2DG?C5;;;.;BE?CCCBBDCCB?CACC@CCC>AABBBBCCCCCCCDCCC>BAAA?BBBACBAA=A>@@@<@BCCCCCC?BBD????A@<AA@<@?@?@9999;99::::%8=:=878>>>@@=A=BA@@9=6;;@CC?AAABBAA?B>AAC=A??=?AABCAABCCBBBBB@;;;DC???A@A>A@@BB>B><8<@?==>?<
@ATNG8:03655:03634
GATGGTAGTATCTGCACACTCTGTCCAGAAGATCAGGAACTCTAGAAGAATTCAGATTTTTAACACGAGAGTAAACGTAAAAAGAAGGTTTTACAAGACTCACGTTAACAATATTGCAGCAGTACGCACACAATCGAAGCGCAGTAAGGTTGGCTAGTGTAACTAGCAAGAATACCACGAAAAGCAAGAAAAAAGAAGTACGCTATTAACTATTAACGTACCTGTCTCTTCCGAAACGAATGAGTACTACTCTCAGAGACACACTACCATCGTTCCTTCTGAGTCT
+
><<B>BEECBBCDCCCFCCCCCDBB?BCD@CCCCBB?A?BBCBBBB>BB>B@??>;<<<<.??BCCCCAABCCA;CBBCCCB1A?;?4;;;.;BB>BCBBCBBBB@B?BF@BAB@CCCCCCCCCCECCCCCC@DD@@>BB???A894;>A4;6;AAACCBB?BCCBBA@BB@BCA;@@0000*000*000000$0;69;88:99?<7:89?@@6:5:@AAC@BBBBBBB?B?BBC=BCB?AAACBBBAABBBBA@BBBBDDCCCBA@<@AABC?B?C?CBBBBBAB
@ATNG8:03664:03610
GATGGTAGTGTCATATGAGAGTGTGTACTCATTCGTTTCGGAATAGACAGGTACGTTAATAGTTAATAGCGTACTTCTTTTTCTTGCTTTCGTGGTATTCTTGCTAGTTACACTAGCCATCCTTACTGCGCTTCGATTGTGTGCGTACTGCTGCAATTTTGTTAACGTGAGTCTTGTAAAACCTTCTTTTTACGTTTACTCTCGTGTTAAAAATCTGAATTCTTCTAGAGTTCCTGATCTTCTGGAGATACACATGATACTCTACCATCGTTCCTTCTGAGTCT
+
BAA@?BBBBCCBBCCGCBAACCCCCCBBBCBB>B???<?C@G@BCCCCCC@BBBDD?B>BADD@D@CCABBBCCB=?>><<,<><@BDE@CCBB@CDC@CC?AABCDC@BBCCCCBC@CCC@C?BAAACCCDACCCC?BBCEEDCCBBBCCCCA@?ACC6@@=@?ABBDCCCBB@BAADD:B?B?BCGFG2@@>>>6<?>99:@@@@?ABBB3BAAAB?B>??<?BCB>>><>7;;AA@B7;;A=>>>A@@@>??AABBBBBBBC?B>>>D?B?A?CCCA?>>>
@ATNG8:03665:03614
GATGGTAGTACATGATAGACGACACCAGAAGATCAGGAACTCTAGAAGAATTCAGATTTTTAACACGAGAGTAAACGTAAAAAGAAGGTTTTACAAGACTCACGTTAACAATATTGCAGCAGTACGCACACAATCGAAGCGCAGTAAGGATGGCTAGTGTAACTAGCAAGAATACCACGAAAGCAAGAGAAAGAAGTACGCTATTAACTATTAACGTACCTGTCTCTTCCGAAACGAATGAGTACGATGAGAGAGCTCTCTCTACCATCGTTCCTTCTGAGTCT
+
?<AC@BBCCCBBBCCCCBBBCCBBC@CBB>B@BA:;6;=@@BCCA@=??=??AA@A@@@@0@@CCCFFEDBBBB=A@:::::*;B>C5;;;&9AC9>BBB@ABBB?B@BB?ACC>AACCCBBBBBBBBCCCC?BB@@<@B;;;B;;7;GCBC@BCFBBBCB@CCCCAA=AA=ABB=??ABC=BBB>AB???<@B@BBBDB@BBB?B?CBBB@B@CCBBB@BBBBAAA?A?ACC=AAA?AAABCDCBBBBBBBBAA@AA@@>88888==?>A:?:?<???ACDBB
@ATNG8:03665:03649
GATGGTAGGCACTGCGCACACATCCCAGAAGATCAGGAACTCTAGAAGAATTCAGATTTTTAACACGAGAGTAAACGTAAAAAGAAGGTTTTACAAGACTCACGTTAACAATATTGCAGCAGTACGCACACAATCGAAGCGCAGTAAGGATGGCTAGTGTAACTAGCAAGAATACCACGAAAGCAAGAAAAAGAAGTACGCTATTAACTATTAACGCACCTGTCTCTTCCGAAACGAATGAGTACTACTCTCAGAGACACACTACCATCGTTCCTTCTGAGTCT
+
AA@@<A?A=A;66CABACCCCBBCE?CCC@BABCCCAC@BBCCBCC@BB?B?@?=89999)9<ABBBCBCD??>8<>;;;;;*;C>C5;;;*9<@9696B@CDDC?B?BD@AAA>A@BBCCFCCCCCBBBCC?CBBB<AACC?>?B<?;?996:EBBBDDCAAAAABA@BB?AAA=AAABA=B>>=ABBBA/BA<@766AAABA:>9=>CB<>;>?=>==A>>>?<<3;5;=<4===:=@@AA>>>@@@AA@@@@@@@AABAAAA<A@@@A:>5:188===;;;
@ATNG8:03624:03665
GATGGTAGTGTCAGTGCGCGTCGTCCAGAAGATCAGGAACTCTAGAAGAATTCAGATTTTTAACACGAGAGTAAACGTAAAAGAAGGTTTACAAGACTCACGTTAACAATATTGCAGCAGTATGCACACAATCGAAGCGCAGTAAAGATGGCTAGTGTAACTAGCAAGAATACCACGAAAGCAAGAAAAAGAAGTACGCTATTAACTATTAACGTACCTGTCTCTTCCGAAACGAATGAGTACGAGAGAGCACACGTGTCTACCATCGTTCCTTCTGAGTCT
+
8<<>@EF@@;<:9555:95554449.45515545<B=A?=>>=???>BB<?<>A@9999:(98;;;78388779133////&/7)/)//)///)/5555=<<<7:7:<5<54-37779=???ACCCCCA@>@;;;6;;::A@ACA90000*0<777888.43388804338884889;=334448>?AB1@@7<B=AAAAAB=B7756A6<4:9:::499:>@A?>B<;@C>BB=547<@AABBCCCC>699BCCABB@@888<@@?@C>A>=<@=>>A=>>
@ATNG8:03629:03695
GATGGTAGCACACGAGATCTCATTGTACTCATTCGTTTCGGAAGAGACAGGTACGTTAATAGTTAATAGCGTACTTCTTTTTCTTAGCTTTCGTGGTATTCTTGCTAGTTACACTAGCCATCCTTACTGCGCTTCGATTGTGTGCGCACTGCTGCAATATTGTTAACGTGAAGTCTTGTAAAAACCTTCTTTTTACGTTTACTCTCGTGTAAAAATCTGAATTCTTCTAGAGTTCCTGATCTTCTGTGTCTGATCTGTATCACTACCATCGTTCCTTCTGAGTCT
+
;;CDGCCBAABBCBCHCCCCCAA7ADB@BBBB?BBCB<BC@C@BBBBBCB?BB@@@>A6;9;;7;:=BBCAAAAA;89777$39,33333(398849:9499,///988(/377;;:A:>>?;>:?<==>;;;<@?@@;;;;??A=>>>>;<<<//,/<<6;><?7;;B;;5:<;;489AA@@.@7=875555'/8666.6-----23-..;;;)63557375996?><==57177=<;669-//;;96:;>=A?==>>>>BBBAA;???@=7=9=5//-63///
@ATNG8:03630:03682
GATGGTAGCTCTGCTCTGACTCTCGTACTCATCGTTTCGGAAGAGACAGGTACGTTAATAGTTAATAGCGTACTTCTTTTTCTTGCTTTCGTGGTATTCTTGCTAGTTACACTAGCCATCCTTACTGCGCTTCGATTGTGTGCGTACTGCTGCAATATTGTTAACGTGAGTCTTGTAAAACCTTCTTTTTACGTTTACTCTCGTGTTAAAAATCTGAATTCTTCTAGAGTTCCTGATCTTCTGGTGTCTGATCTGTATCACTACCATCGTTCCTTCTGAGTCT
+
7<?@?A@@@955;;;;;CAABDCCCCBCDBB@=944(4<7=8666@::;.55555.57944439499999555:066>>>+;:38///)////)/:<9=>466=>>><====?>==9=99697<<56955<:@455;<9;;;::<=>>>:>:=?:@@@=@?<?299;:999;;266<@@2=8;755555$5<<@<4;5559555995<<<<*566>?@C@CC<@A???::49:>>?@@A;?:;5<@A@;;:@B;:;CCBABBBB69::9<4:488<=<@?@?@
@ATNG8:03633:03695
GATGGTAGCATCATGCATATCTCACCAGAAGATCAGGAACTCTAGAAGAATTCAGATTTTTAACACGAGAGTAAACGTAAAAAGAAGGTTTTACAAGACTACGTTAACAATATTGCAGCAGTACGCACTCAATCGAAGCGCAGTAAGGATGGCTAGTGTAACTAGCAAGAATACCACGAAGCAAGAAAAAGAGTACGCTATTAACTATTAACGTACCTGTCTCTTCCGAAACGATGAATACCTCTCAGACGCTCGTCCTACCATCGTTCCTTCTGAGTCT
+
A<?B?BBBBBAAAAC@BBA;:;BBB?BDB@BAAAAA>A=BCDBCBA?CC?A?BDC99999$317;<8<88==@B6B6;:@AA0@@;>;>>>4@@@;@>000777)0)/;5;=B26;A@@@@@>>?>=;=?<-3344.4::>@>>=38498:29B?@@BCB?B@??@@<::048;17733,376388;;;+///885:55581917997189;=>AA9===?===<?<??A99::445388804444:::333;@7776;78177377-717477333378
@ATNG8:03641:03665
GATGGTAGCGAGCGAGTGTGTATACCAGAAGATCAGGAACTCTAGAAGAATTCAGATTTTTAACACGAGAGTAAACGTAAAAAGAAGGTTTTACAAGACTCACGTTAACAATATTGCAGCAGTACGCACACAATCGAAGCGCAGTAAGGATGGCTAGTGTAACTAGCAAGAATACCACGAAAGCAAGAAAAAGAAGTACGCTATTAACTATTAACGTACCTGTCTCTTCCGAAACGAATGAGTACCTCTCAGACGCTCGTCCTACCATCGTTCCTTCTGAGTCT
+
@@BB=B=BBBCCB@AABBBCCCCCC?BBB?CCBBBD>?=AAAAACC?BB>A=??B::::;.;@FDICCBBABBE>BA@@@@@,@B=A4;;;.;CC?CBBCBCCCD@C@BB?BBB9::ABAABBDCCCCBBBC=@B999:BBDAAAB?C?EBB?BCCDCCCC?BCBBBB>BB>BBB?AB>>>8===;:9999(9A;@??@CBC??<><>@@@<@<@@AAAADCB@@@@;@>AAB=BCC@BBBBBBB?CCBAABBBB@@@BBB@>>><A@A>B?A@B?BBBBBBBB
@ATNG8:03642:03657
GATGGTAGTATATCGCGTCGCTATCCAGAAGATCAGGAACTCTAGAAGAATTCAGATTTTTAACACGAGAGTAAACGTAAAAAGAAGGTTTTACAAGACTCACGTTAACAATATTGCAGCAGTACGCACACAATCGAAGCGCAGTAAGGATGGCTAGTGTAACTAGCAAGAATACCACGAAAGCAAGAAAAAGAAGTACGCTATTAACTATTAACGTACCTGTCTCTTCCGAAACGAATGAGTACATAGATATACGTATAGCTACCATCGTTCCTTCTGAGTCT
+
@A?B?CBBBBBBCCCCDCD@BA;;;@CDD@CBBB@A<A<BABBDDC?BM@B?A;::CEEC3C?BBAAADCBBBC=AABBDDD3CC>C5;;;*:A@?@BBA@A@9<8<>AC@BBC@CB@@ADFCGCFCCCCCD@CCCC@CBBBBBBB?B?B;;8;CCCCAAA>AABBCB@BE?BAA4::?@@8:9:48>CDB/AA<A@@@>>>;;7;>BB??<?7:;CCC?@@A???A>A>??@9?AA?ABAFBBB@@?BB@A???@B>>>>AA::5///677>;?;?A???@?=
@ATNG8:03646:03694
GATGGTAGGCGAGAGTGAGACGCAGTACTCATTCGTTTCGGAAGAGACAGGTACGTTAATAGTTAATAGCGTACTTCTTTTTCTTGCTTTCGTGGTATTCTTGCTAGTTACACTAGCCATCCTTACTGCGCTTCGATTGTGTGCGTACTGCTGCAATATTGTTAACGTGAGTCTTGTAAAACCTTCTTTTTACGTTTACTCTCGTGTTAAAAATCTGAATTCTTCTAGAGTTCCTGATCTTCTGGTATACACACTCGCTCGCTACCATCGTTCCTTCTGAGTCT
+
;BBC@CBB=BCC?B>BDBCCBBCCBBBBBD@?<?BBB<BB?A>ACCBCCD@DC@??9?<?ACE@C?CA@>CCCCD?BBBBB3AB?B==?9=AAB?CBB?BC<>>?BFF@@@?>@>??7=;A;A;===@?>>>;>>>>5879:;;=;@A>>@???A:>>==AD=C8==>>>A=<=9>;;;;1;:>:8////(/;---)------7557+5222$289==6=352-2=<:<::3:3::<==>7::@;:;:>>>ABA@@@???AAA@@<@@@>><><>;>@?=<<>A
@ATNG8:03649:03662
GATGGTAGTACATGATAGACGACACCAGAAGATCAGGAACTCTAGAAGAATTCAGATTTTTAACTCGAGAGTAAACGTAAAAAGAAGGTTTTACAAGACTTACGTTAACAATATTGCAGCAGTACGCACACAATCGAAGCGCAGTAAGGATGGCTAGTGTAACTAGCAAGAATACCACGAAAGCAAGAAAAAGAAGTACGCTATTAACTATTAACGTACCTGTCTCTTCCGAAACGAATGAGTACGATGAGATCTCGTGTGCTACCATCGTTCCTTCTGAGTCT
+
BBBE?BBCCCCCBBACCCCC@@@CC@CCC@CABBCC=@=@BBBBAB@@?=?=?=@@@@@@0A?BCCABBBBBBD?BBBBCCC2BC>B5;;;.;CB@DCCE@CBBB?CACC@BAC@BBAA@CCBBAAAA@@BB?BBBB=??CBBBBB>B>B@A=ACBA@@A?<AABC@@>@C?CBD?A@>::.:<9167777)//)/<;:==AAA;A;<<==;@9>@>@A;==<=<==<?<??E:?BB>??>?997@@AABBBBBB@A@>===AAA<>@BCD?@;@=AA>>>>89
@ATNG8:03650:03663
GATGGTAGTGTCATATGAGAGTGTGTACTCATTCGTTTCGGAAGAGACAGGTACGTTAATAGTTAGTAGCGTACTTCTTTTTCTTGCTTTCGTGGTATTCTTGCTAGTTACACTAGCCATCCTTACTGCGCTTCGATTGTGTGCGTACTGCTGCAATATTGTTAACGTGAGTCTTGTAAAACCTTCTTTTTACGTTTACTCTCGTGTTAAAAATCTGAATTCTTCTAGAGTTCCTGATCATCTTGGTCTCTCTCTCACGCACTACCATCGTTCCTTCTGAGTCT
+
BCDD<A;;9A@BCCCABCDBBCB@@ABBABCC@@@@A:AA?B?BDCCCCC@BBBBB?B>ABBB?BCBABBBBBBC@CCDEL3@@=@?AA;AABB>BCF@BB?ABCDDDBFBCBDBDC@CBB?B?BAAADFGG@CCDC@CBBAAAAAABBCDBBAA>A;;7;B>A>BBCCBEEJD>@A@@@5@=A>;;;;;*;BCCD>CBBCCCBBA@5;;;;*;CCBCACACC@BBBB@@A>B?CCCCDCBBB?C@BBBCEA@AC:;;AAABBBB>BBBBC?C@B@BDDAAABB
@ATNG8:03650:03688
GATGGTAGGAGACACGTCGCACACGTACTCATTCGTTTCGGAAGAGACAGGTACGTTAATAGTTAATAGCGTACTTCTTTTTTCTTGCTTTCGTGGTATTCTTGCTAGTTACACTAGCCATCCTTACTGCGCTTCGATTGTGTGCGTACTGCTGCAATATTGTTAACGTGAGTTTTGTAAAACCTTCTTTTTACGTTTACTCTCGTGTTAAAATCTGAATTCTTCTAGAGTTCCTGATCTTCTGGGTGCGCTACAGTCTCTCTACCATGTTCCTCCTGAGTCT
+
/<<=@BBE@CBCBBABB:;;=@@;<<BBCD;;5;;;;0;D=B?BBBABCCAEBAAA@C@CBBD?B>B899CCBAA?999999%9A>?A=A9ABBB?CBA>@?4:99AAC?A==?AAAA<??@<@<@A>>>@@;6===;-//99==>>@?=>=888=::::;?>:?;;::>A>?>>6>@BED2=:>=?>??=*:6///(////;;7<::0565'2697728555055555550505;9<=>49;==1-----9=66;@BBB?<732-2222,2(,,,2467867
@ATNG8:03654:03672
GATGGTAGGTGCACATGAGTGTATCCAGAAGATCAGGAACTCTAGAAGAATTCAGATTTTTAACACGAGAGTAAACGTAAAAAGAAGGTTTTACAAGACTCACGTTAACAATATTGCAGCAGTACGCACACAATCGAAGCGCAGTAAGGATGGCTAGTGTAACTAGCAAGAATACCACGAAAGCAAGAAAAAGAAGTACGCTATTAACTATTAACGTACCTGTCTCTTCCGAAACGAATGAGTACGTGTGCGACGTGTCTCCTACCATCGTTCCTTCTGAGTCT
+
A::A<ABB?ACBCCCCCCBBBBCCC?CCC?BAAA999:@CCCCBBC@CD9:6:??99999*;>ABEGCDCCDDC?CBBBECC1BB?B=BBB9BCC@BBBBAAACB?B@BB?BCC@CCB@BBBBBCCDCCCBD?BBBB?B@A@BB??<@ACCC?CDCBBBBB>BBCBBB>AA=BA@:?@?@>8==>;99999(9@:>;;;>A@AA;?;?BBD<?:>>CCC@CBCCBBB=?=???9@AB?ABBB???BBBBBBBBBBBCCCB@;@BB?;;;?C?A>A=A@@9:9::
@ATNG8:03658:03660
GATGGTAGTACATGATAGACGACACCAGAAGATCAGGAACTCTAGAAGAATTCATGATTTTTAACACGAGAGTAAACGTAAAAAGAGGTTTTACAAGACTCACGTTAACAATATTGCAGCAGTACGCACACAATCGAAGCGCAGTAAGGATGGCTAGTGTAACTAGCAAGAATACCACGAAAGCAAGAAAAAGAAGTACGCTATTAACTATTAACGTACCTGTCTCTTCCGAAACGAATGAGTACTATGTAGAGCTCTATACTACCATCGTTCCTTCTGAGTCT
+
9:9:?@=A?<<<<655<<5555;9=.5594777///)/5:99<<<;:;:-31333333333$339;788444>>C<A=@BCCC29:8>AA@1@BB7;;;???;88189<<8=>><><=ACBBBBCCDCCBCDBCCBB?BBBCCA@@<A=BBC?DDECEBBB@CBA??B>CD?>>><=?;;;3=9929<<<<,=@>A999A>@@@<?;?@AA<A<A>BBB@CCBBABB>B?ABB=BAA>ABBBCDCBBBBBBBAAA???A;;;:=>8=;;;>:>3;5;;<=>>?@
@ATNG8:03660:03656
GATGGTAGCTCGCTGATGATATCTCCAGAAGATCAGGAACTCTAGAAGAATTCAGATTTTTAACACGAGAGTAAACGTAAAAAGAAGGTTTTACAAGACTCACGTTAACAATATTGCAGCAGTACGCACACAATCGAAGCGCAGTAAGGATGGCTAGTGTAACTAGCAAGAATACCACGTAAGCAAGAAAAAGAAGTACGCTATTAACTATTAACGTACCTGTCTCTTCCGAAACGAATGAGTACGTGTGACGTACGTGAGCTACCATCGTTCCTTCTGAGTCT
+
@:>A<AABBC;;6CCCCCAAABA@@9;;A>?@CDA@>@ACCBBBBB?AB?@@BBBBBBBA2A?@@?CBA@@999*97;:994$5;6;4999+9<<7<@=C@@@BB@B@AA@CDC?A@@CHCCCCDCCCCCCC@BCCC@ECBBBAAA?C?A<;8;BBBBBBB?BCBBB@=@@;000<@@@>A>??=;77:9:)9A<@@@AAA====A=AA>>;?=@ACCC@C@@@AA@<@<:::/8>=9@@@AAABBBBCBBBDCCBAAABBAA@A?B999B?B@B?BA>=>>>>
@ATNG8:03662:03675
GATGGTAGTATATCGCGTCGCTATCCAGAAGATCAGGAACTCTAGAAGAATTCAGATTTTTAACACGAGAGTAAACGTAAAAAGAAGGTTTACAAGACTCACGTTAACAATATTGCAGCAGTACGCACACAATCGAAGCGCAGTAAGGATGGCTAGTGTAACTAGCAAGAATACCACGAAAGCAAGAAAAAGAAGTACGCTATTAACTATTAACGTACCTGTCTCTTCCGAAACGAATGAGTACTATAGACTATCTGAGACTACCATCGTTCCTTCTGAGTCT
+
<AAFACCBCCECBABCCBBBBBBCC@CCC?BABBBB@B@CBB;;;C?CB@C?;;;@@@@@.A?AAAAAA@@@@>8>>;;:99$4<7;26506;;9><<BCCCCE?B@A@=@CB=@?AABECICBBEBCCCB@BCCC?CAAABA??<@=A@@=@BBCBC@?=?ABBBB?CF??@??AAAAA9?>?9><<==/=?<@888???@@=A=@@@@7;5;?;;;@AAAA@@>2929>>9=??9?>AAABBBBCBBB@@@>CBBABABCDC@B?@@B>A>A?BAAABBBB
@ATNG8:03662:03684
GATGGTAGTGTCAGTGCGCGTCGTCCAGAAGATCAGGAACTCTAGAAGAATTCAGATTTTTAACACGAGAGTAAACGTAAAAAGAAGGTTTTACAAGACTCACGTTAACAATATTGCAGCAGTACGCACACAATCGAAGCGCAGTAAGGATGGCTAGTGTAACTAGCAAGAATACCACGAAAGCAAGAAAAAGAAGTACGCTATTAACTATTAACGTATCTGTCTCTTCCGAAACGAATGAGTACTGTATCTATGTGTGCGCTACCATCGTTCCTTCTGAGTCT
+
<=@C?@AA00/</0/ACGCBCCCBC@CCC@BBBCBB@B?BCCBBBB?BB?C?BBBBBBBB3A?B>>>BBCCBBB=BABCBBB3BB=B<@@@7ACCACCBBBBBBB>A?@@=@CB?BBBBCCCCBBBBBBBBB?BACA?BBBBBC??<@?B@@>@DCBCCCC>AACBBB?AA=AA@<>>9992:@@?>ADDD/AA;>887A@@@A:>:===>1808=;:;DA@@@BBB=@>?CC;@??;:99AABBBBAAAAABBBB>>B@@@@@@=@@@AA<A8<399;;;;<<
@ATNG8:03664:03659
GATGGTAGTGTCATATGAGAGTGTTACTCATTCGTTTCGGAAGAGACAGGTACGTTAATAGTTAATAGCGTACTTCTTTTTCTTGCTTTCGTGGTATTCTTGCTAGTTACACTAGCCATCCTTACTGCGCTTCGATTGTGTGCGTACTGCTGCAATATTGTTAACGTGAGTCTTGTAAAACCTTCTTTTTACGTTTACTCTCGTGTTAAAAATCTGAATTCTTCTAGAGTTCCTGATCTTCTGGAGATATCATCATCGAGCTACCATCGTTCCTTCTGAGTCT
+
:;CD:CCDDBBBECGFCCCCBDCEA@@@A@?;99;B=BB?B?BBBBBCJAAABCC@B@CCCD@DACCCCCCCDFACCDCC5CB?B@@@;@AAB@BDIAEE?BBDCCC@CCCCDCCC?BBC?C?CCCCAABB@BBBB?C9:9BBBBBBAABB@@@=A;:7;B?B?BBBBDBCBC=@;;;;.;>C=BBBBB,@@;;;7;ABBB=;<BB5;;;;*;ECBBAB@BDACCBBDBB?B@BBBDBB?AAC@CCCAAACCCBBBDC@@@BCC@C:::B?B>A8;;A;99::
@ATNG8:03668:03650
GATGGTAGTGATACAGATCAGACACCAGAAGATCAGGAACTCTAGAAGAATTCAGATTTTTAACACGAGAGTAAACTTAAAAAGAAGGTTTTACAAGACTCACGTTAACAATATTGCAGCAGTACGCACACAATCGAAGCGCAGTAAGGATGGCTAGTGTAACTAGCAAGAATACCACGAAAGCAAGAAAAAGAAGTACGCTATTAACTATTAACGTACCTGTCTCTTCCGAAACGAATGAGTACGATGAGATCTCGTGTGCTACCATCGTTCCTTCTGAGTCT
+
BBBC@BBBACCCBBBCDBBBBBBDD@AAA@BCCAAA@C?CBCBCAA>BC?B?BBABBDDC+<7@@BBBBBBBBB>B@<AAAA/@@8>8<>>5?@A<A@@@??@AA<A=AA7:8>;><@@?AAAAAAA==?==;A@>>9>>@@?A:86;<>>><@AAAAA886:@AA>>:>A<A>>9>?9991;:616:99;*//+/@><??B@@<@;A@@@<A<A;;;>:>888>?A;A>?@?9?AA<>>>??AA>>>AA?>=>>@@@AA?????=A::9A>D;?:?B@@@@@A
@ATNG8:03624:03729
GATGGTAGGTGCACATGAGTGTATCCAGAAGATCAGGAACTCTAGAAGAATTCAGATTTTAACACGAGAGTAAACGTAAAAAGAAGGTTTACAGACTCACGTTAACAATATTGCAGCAGTACGCACACAATCGAAGCGCAGTAAGGATGCTAGTGTAACTAGCAAGAATACCACGAAAGCAGAAAAAGAAGTTACGCTATTAACTATTAACGTACCTGTCTCTTCCGAAATGAATGAGTACGATGAGATCTCGTGTGCTACCATCGTTCCTTCTGAGTCT
+
45;>:=>@;=BBCDCCAA;;5;<<<59557;599@A>A>@?@AA;;7;A>B=AA@;;;;.9;@@@??DDC>>=49999959$9;;>+//)/---5---/:99593//(/68389336<<<<>;;655772////)/:/45<<<8<8;/0/9999;;;8<=<==B;=??@9919;///)///-----$-7,..(..3878849497774;0..0/0)0@>995@;:+/0;50//:999DAA99:@AA@A<CBBBA@@=878837;;>>9>8>4<<@@BCBB
@ATNG8:03640:03749
GATGGTAGTGATACAGATCAGATACCAGAAGATCAGGAACTCTAGAAGAATTCAGATTTTTAACACGAGAGTAAACGTAAAAAGAAGGTTTACAAGACTCACGTTAACAATATTGCAGCAGTACGCACACAATCGAAGCGCAGTAAGGATGGCTAGTGTAACTAGCAAGAATACCACGAAAGCAAGAAAAAGAAGTACGCTATTAACTATTAACGTACCTGTCTCTTCCGAAACGAATGAGTACGATGAGATCTCGTGTGCTACCATCGTTCCTTCTGAGTCT
+
ABBB@BBCCCCCCDBBBBBBDDCCC?CBB@BBBB?@=??AACBCBA>AA?A?CCDBBBBA1A>BBBBBBCBAAD>CABBABB0AB=A5;;099>9;C?@CCC;;;<@BB=AAB>A@CCCCCCECCCCCCCC?CCCC?BBBABB??9@=????BCBBBCCC?ABBBCB?BB>>>?9>?99929>>;:::::.9A<A888@@A>@1738?>?5;5;<;;;?BBAAABB?A?BBB>CDC@BBBBBBBBBBCCBAB@>>>@@A===AA=??@>>;>=C:>=?>>=>>
@ATNG8:03641:03701
GATGGTAGTGATACAGATCAGACACCAGAAGATCAGGAACTCTAGAAGAATTCAGATTTTTAACACGAGAGTAAACGTAAAAAGAAGGTTTACAAGACTCACGTTAACAATATTGCAGCAGTACGCACACAATCGAAGCGCAGTAAGGATGGCTAGTGTAACTAGCAAGAATACCACGAAAAGCAAGAAAAAAGAAGTACGCTATTAACTATTAACGTACCTGTCTCTTCCGAAACGAATGAGTACGATGAGAGAGCTCTCTCTACCATCGTTCCTTCTGAGTCT
+
BBAB@BCBCCCCCCCECBBCABA@>:@@@;@BCCCC@A?BA@??>=5=>3:38??99999$3,3;==CABBAAD>C>;;;;;*;A>@5;:.5<A=@A<DBABBB@B@BB@AAA?BBBBCBBBCCABBEFBB@BCCC@BAAAB?@A4:6;;;4;BABBCCB@CBGDBB=A@<9::9==9999+9==999999:%0:68///88>AA<><<@??3838@BBC@CBBBAC@=?=?CG>CCC>AACCBBAABBBBBBBB@@@99:><<<?<?@@=A>A@@;??B:::@@
@ATNG8:03642:03747
GATGGTAGAGTACAGTGTAGTAGACCAGAAGATCAGGAACTCTAGAAGAATTCAGATTTTTAACACGAGAGTAAACGTAAAAAGAAGGTTTTACAAGACTCACGTTAACAATATTGCAGCAGTACGCACACAATCGAAGCGCAGTAAGGATGGCTAGTGTAACTAGCAAGAATACCACGAAAGCAAGAAAAAGAAGTACGCTATTAACTATTAACGTACCTGTCTCTTCCGAAACGAATGAGTACTGTATCTATGTGTGCGCTACCATCGTTCCTTCTGAGTCT
+
BCBC?BBBBCCCDCCCBBBDDCCBB?BBD@A@AB?@=@@CBD??AA?CC>A>??@BBBBB3B<BBBC@BABBBB=BBBBDCC5CB?B>BBB<BCCBBBBCDCCCC?B?BB?BBB>BBBBCDDCBBBDDCCCC@CBAA?@?@=??>>:@?BAB@BBDBBBBA?BCBBBB?BB>>>><>>ABA9A@=7<::;;.=><A888@???A;>:>>@A3838@BAA?ABBABBC?B?ACC>CAA>ACCBBBCCC888BBA@@AB>>=??BBB=>>>==8=5;5;;>>??>@
@ATNG8:03645:03741
GATGGTAGAGAGAGCTCTCTCATCGTACTCATTCGTTTCGGAAGAGACAGGTACGTTAATAGTTAATAGCGTACTTCTTTTTCTTGCTTTCGTGGTATTCTTGCTAGTTACACTAGCCATCCTTACTGCGCTTCGATTGTGTGCGTACTGCTGCAATATTGTTAACGCTGAGTCTTGTAAAACCTTCTTTTTACGTTTACTCTCGTGTAAAATCTGAATTCTTCTAGAGTTCCTGATCTTTCTGGTGAGATATGCATGATGCTACCCATGTTCCTTCTGAGCTAATACCG
+
777:,55>555;9:556;;;;;<<<=;;;><<7<:>>)44.4699:<>CC@AAA:0+0:=;==+0*/;9@<B@::6::;;;)33,3866.6873,3883<?0378833.2775;;9945775:5<>@C@>>><;;;A;?>?>>;;;766<<///9576;5;;5;3::9:99=>//-/6=:=*/,/05;=<=+9>>AB057:9:53------'-466:5:5:;677798//+/389;6///'..749422332--.77887533333-32444848--.22,-,,(*22,2
@ATNG8:03646:03748
GATGGTAGAGTACAGTGTAGTAGACCAGAAGATCAGGAACTCTAGAAGAATTCAGATTTTTAACACGAGAGTAAACGTAAAAAGAAGGTTTTACAAGACTCACGTTAACAATATTGCAGCAGTACGCACACAATCGAAGCGCAGTAAGGATGGCTAGTGTAACTAGCAAGAATACCACGAAAGCAAGAAAAAGAAGTACGCTATTAACTATTAACGTACCTGTCTCTTCCGAAACGAATGAGTACGTGTGACGTACGTGAGCTACCATCGTTCCTTCTGAGTCT
+
>::C?CCCCBBCCECCCCCCCCCCC?CCC@AABD@@>@?BA??@?B@BB@C?99:====?.??CCCCCCAACCC=@ABBDDE5DD@C@CCC<CGDACBBDCCCCC@C@CC>@@C?BAAABCDCCBBFCCCAA<@AAA?BBBBBBBB=A=A;:7:CCCCCCC?AAABBA?BB@BBB<??A@@;@<=988888(8>:?;;;AAA==8<7====;?;>>A@@=@AACCAA=A?ACC=BBB?BBBBBBBBBBBBBBBBCBBBBBCBBAC@BBBAA=@<<:=><====>
@ATNG8:03647:03710
GATGGTAGCTCGCTGATGATATCTCCAGAAGATCAGGAACTCTAGAAGAATTCAGATTTTTAACACGAGAGTAAACGTAAAAAGAAGGTTTTACAAGACTCACGTTAACAATATTGCAGCAGTACGCACACAATCGAAGCGCAGTAAGGATGGCTAGTGTAACTAGCTAGAATACCACGAAAGCAAGAAAAAAGAAGTACGCTATTAACTATTAACGTACCTGTCTCTTCCGAAACGAATGAGTACTACTCTCAGAGACACACTACCATCGTTCCTTCTGAGTCT
+
955=:CCGCB>>>DED=;;BBBB;;6;CD99;CEEG@A?AAAACBB<??;?9?????AAA2A?C??@??BBBBE>?>@@@@@+DD@D4:;;*55<9>@CC@===C@CAAA>ABB699AABBCCIBBBGCCBC@C>@@=A000@@@@?B@@A@?BCA@@B=G>AABBBAA@@<=;;5;;778*333/55CCC='==;9225>=99;07/59;<6=9;:;;:=:::@A>>29488?9?AB=A??@@@@@@@@@???@@??=A89:<@>5;;888=D:=8===88788
@ATNG8:03647:03725
GATGGTAGCGCGACGAGCGTAGACCCAGAAGATCAGGAACTCTAGAAGAATTCAGATTTTTAACACGAGAGTAAACGTAAAAAGAAGGTTTTACAAGACTCACGTTAACAATATTGCAGCAGTACGCACACAATCGAAGCGCAGTAAGGATGGCTAGTGTAACTAGCAAGAATACCACGAAAGCAAGAAAAAGAAGTACGCTATTAACTATTAACGTACCTGTCTCTTCCGAAACAATGAGTACGAGAGAGCACACGTGTCTACCATCGAACTTGCAGAGTCT
+
;69@:=@CB;9;@BCB9;9EDEDCC:ABD@CBBAAC>B?BBCCBBB?BB=A=@AABBBCB1B>BB8:8BBABBB:?9;;;;;*;A=A5;;;*9BB=ABBCBAB<;:;@CC@BBB?CCBCCCFCDCCBBB@@@;@@?@<@:::BBBB?C?B@@>@CECCBAB?CDBABB?BB?99:799AAA9@@=9:::;;+:>8<678<=>>>=@=;;;=4;5;:ABC@EEBAAAC=A=??A8=?9???9::BBAA?;::??BBB@@AA>>8808;;==7==5;;;>==;;:
@ATNG8:03649:03721
GATGGTAGATACTCGCTGATACACCCAGAAGATCAGGACTCTAGAAGAATTCAGATTTTTAACACGAGAGTAAACGTAAAAAGAAGGTTTTACAAGACTCACGTTAACAATATTGCAGCAGTACGCTCACAATCGAAGCACAGTAAGGATGGCTAGTGTAACTAGCAAGAATACCACGAAAAGCAAGAAAAAAGAAGTACGCTATTAACTATTAACGTACCTGTCTCTTCCGAACGAATGAGTACGTGTGACGTACGTGAGCTACCATCGTTCCTTCTGAGTCT
+
ABBC@BBBCCBBBCBBBEBBCCCCC=CCC?BBBBBB?BBAB@BCC?@@<@<?ABBBBBB2B?BBBBBACCCDD?A899???0?A<@4:::.;AA?BGCCDCDDC?C@CD@BBB?BBBBCCDCCCCBBCCCC<BBDC?CBCBAA??;>=@>?=@BAABCBB@BCBBBB@BB>8889=>9999+9981888889%9:9=858:9;>?;><>???6;6;?BBB@C@@@@@?9?=@@=AAB?BBBBBBBBBBAAABCBBBBBBBBAABC@B@?@C>C>A<@@BC>>;;
@ATNG8:03651:03744
GATGGTAGTACATGATAGACGACACCAGAAGATCAGGAACTCTAGAGAATTCAGATTTTTAACACGAGAGTAAACGTAAAAAGAAGGTTTTACAAGACTCACGTTAACAATATTGCAGCAGTACGCACACAATCGAAGCGCAGTAAGGATGGCTAGTGTAACTAGCAAGAATACCACGAAAGCAAGAAAAAAGAAGTACGCTATTAACTATTAACGTACCTGTCTCTTCCGAAACGAATGAGTACCTCTCAGACGCTCGTCCTACCATCGTTCCTTCTGAGTCT
+
;<==8=>BCCBDCCCC@@AB;;;CD?BBA:;999::.405:><<==::4=?::555;;=*>5;B<BBCGEECE>CA@CDDD3@A=@4<;;&9<>?CAAA@D@@@@G@DF@BBB=AA::;@CCDCCCCCBBB@C@@@@B:;;CBAA?B?BA@=@CCBCBCC@BCBCBB@BB?BCC>AA:9929==<99::::%:?<?:9:BB?AA:>:=>>>1818?AABABBCFDBB=@=@AB=BCB@CBBBBBC?BBBBBBBBBBBBBB@<===8<=>@B?B@C?BBCBBBBB
@ATNG8:03653:03714
GATAGCTCGCTGATGATATCTCCAGAAGATCAGGAACTCTAGAAGAATTCAGATTTTTAACACGAGAGTAAACGTAAAAAGAAGGTTTTACAAGACTCACGTTAACAATATTGCAGCAGTACGCACACAATCGAAGCGCAGTAAGGATGGCTAGTGTAACTAGCAAGAATACCACGAAAGCAAGAAAAAGAAGTACGCTATTAACTATTAACGTACCTGTCTCTTCCGAAACGAATGAGTACATAGATATACGTATAGCTACCATCGTTCCTTCTGAGTCT
+
==BBBCCCCCCABBCCCCBBBB@A@A?A@@A;;6;?BBCDCCC?CC?B???>BBBBB3B?BBAAABCBBBD>99;CDGG5AA=A4;;;*9@A=BBA@BBACCAC@BA?A@@<@AABBCDCCBBBCCCA@=@:::4;?>>@A?@<A@C;;8;AAABBBC?CCCCCB?BD????:??=>=5999<@=??@/??<@@@BC@@>>;>;>?AA6;6;?@@@@BB@??A@=A?BBB>CCC@@@?BBBBBBBBBAAA???@@BB?>=;;5;???@<@>D:=>A>>888
@ATNG8:03655:03711
GATGGTAGTATATCGCGTCGCTATCCAGAAGATCAGGAACTCTAGAAGAATTCAGATTTTTAACACGAGAGTAAACGTAAAAAGAAGGTTTTACAAGACTCACGTTAACAATATTGCAGCAGTACGCACACAATCGAAGCGCAGTAAGGATGGCTAGTGTAACTAGCAAGAATACCACGAAAGCAAGAAAAAAGAAGTTACGCTATTAACTATTAACGTACCTGTCTCTTCCGAAACGAATTGAGTACACATCGTCGTGTCGTAGCTACCATCGTTCCTTCTGAGTCT
+
:544.4555A;;;;;;<>=666<<<7<<<8<=@@AB>B>>@=////)/9274555:9===)8-47378499<>?68344:<:*<>49.555&5::4:<00/88//+/6::6;9>554889CABBGBABBABB?AA;;8:CCACA??9?;?;:69CCCDBBB????9988?=:=><7;<<>=6;881....//$.3../(/5:@C==5:58669494..///+/<?>?=;6;1/00*099)/(/886788889996;::66------755073333,3,339::;;=77
@ATNG8:03660:03718
GATGGTAGTATCTGCACACTCTGTCCAGAAGATCAGGAACTCTAGAAGAATTCAGATTTTTAACACGAGAGTAAACGTAAAAAGAAGGTTTTACAAGACTCACGTTAACAATATTGCAGCAGTACGCACACAATCGAAGCGCAGTAAGGATGGCTAGTGTAACTAGCAAGAATACCACGAAAAGCAAGAAAAAAGAAGTACGCTATTAACTATTAACGTACCTGTCTCTTCCGAAACGAATGAGTACTGTATCTATGTGTGCGCTACCATCGTTCCTTCTGAGTCT
+
6=A?>CCDCBBBCFCCCCBBECCCC@CCC?CBBB@@>@@BBCCBBA?BB?B?BBB@ABAA2B?BBCBBBBBBBA9@<::999*:A>A4;;;6;CC>CDBCGEDBB=@=996:BA?BBBBBCEDAAACCCBBC@CBAA@DCBBBB??<@?BBB@BDDBBBCC?CBCCBB?BB?999;>>9999+999399999:%/867/./97=::7:=D9==5;5;;A@@<@AACAAB=A>ABA9A:9499:ABCCBBAAAA???AAABE>?>??E<>>A??<?;>;>B;;;===
@ATNG8:03660:03727
GATGGTAGCGCGACGAGCGTAGACCCAGAAGATCAGGAACTCTAGAAGAATTCAGATTTTAACACGAGAGTAAACGTAAAAGAAGGTTTTACAAGACTCACGTTAACAATATTGCAGCAGTACGCACACAATCGAAGCGCAGTAAGGATGGCTAGTGTAACTAGCAAGAATACCACGAAAAGCAAGAAAAAGAAGTACGCTATTAACTATTAACGTACCTGTCTCTTCCGAAACGAATGAGTACTATGTAGAGCTCTATACTACCATCGTTCCTTCTGAGTCT
+
A@AC?BDDDCCCBCCCCCCCBCAAA?BCD@CCCCBA@B>AABBBBB?BB>B<A789999+9;BBCBCBAA9:9,9@;;;;-5<7<.555&5<@9><@ACDCBB@C@AA=AAA?BBBBCCCCCCBDDDCBB@CC@@=?BCDDB??9@?A;;8:AAACBBB?C???AA>@A<:999==9:99*9=:4<;==>.=>;@::;>BAAA:>:<>==9=9=CAAA>AA>@@::69=AAB=BBC?AAABCCCCCC@@A@@>>>>?@:;;=>=8888AD=B;><>A=;;;@;
@ATNG8:03624:03773
GATGGTAGCGCATATCAGCGCAGCCCAGAAGATCAGGAACTCTAGAAGAATTCAGCTTTTTAACACGAGAGTAAACGTAAAAAGAAGGTTTTACAAGACTCACGTTAACAATATTGCAGCAGTACGCACACAATCGAAGCGCAGTAAGGATGGCTAGTGTAACTAGCAAGAATACCACGAAAGCAAGAAAAAAGAAGTACGCTATTAACTATTAACGTACCTGTCTCTTCCGAAACGAATGAGTACAGAGAGTACGATATGTCTACCATCGTTCCTTCTGAGTCT
+
9;<>=C;9:BBBCCCCBBDCCBBBD?CCB?BCC@AA<@<@@BBBAA?BB?B?BCB@@@@@0@=AAACBBBBAAA;@BBCCCC5CBADACCC<BBF@CAA@CCBBB?B?BC@BBC<AA?AA@@@@BBBBCCCC@B;;;<@;<;BBBB?CAC;;:;CBABBAA>;;;@??=A@?BBA:>=:99,8<<<@CCDCC)CE@9999AA>AA=D=@@@B7;6;CBAB?@CBBBBEAC?BCC<AAA?@??BCBCCCAAABBBBBBBBBBCBAAA?CAADD:=:=<A>=>>A@@
@ATNG8:03628:03786
GATGGTAGGCGACATACATACGCGCCAGAAGATCAGGAACTCTAGAAGAATTCAGATTTTTAACACGAGAGTAAACGTAAAAAGAAGGTTTTACAAGACTCACGTTAACAATATTGCAGCAGTACGCACACAATCGAAGCGCAGTAAGGACGGCTAGTGTAACTAGCAAGAATACCACGAAAGCAAGAAAAAGAAGTACGCTATTAACTATTAACGTACCTGTCTCTTCCGAAACGAATGAGTACCTCTCAGACGCTCGTCCTACCATCGTTCCTTCTGAGTCT
+
;ADB?B@A?@:::BABBABABBBBC@CGGBCBB@@@<@>BBCCCBB?BB?B?CCA;;;;;*;?CCGCCCBBBCC=;;;BCBB5CC@D7;;;6;CC?BAAACBBCC?C?CC?BBC=AABBCBBBCCCDCCBCC@CCBB?BBCBECAA@C=B99:;BBBCDCC@ABCBBB?BC@BBB<>>BA?8889898899.9A?C999B??AA<@<@@@@;>;>>BBB>BABABAC=@>@CB;A997:ACBABA>@@@@@@A9:9??;>E<???=D@@@B?B?B@BBABD@A?
@ATNG8:03631:03753
GATGGTAGCTCTGCTCTGACTCTCGTACTCATTCGTTTCGGAAGAGACAGGTACGTTAATAGTTAATAGCGTACTTCTTTTTTTCTTGCTTTCGTGGTATTCTTGCTAGTTACACTAGCCATCCTTACTGCGCTTCGATTGTGTGCGTACTGCTGCAATATTGTTAACGTGAGTCTTGTAAAAACCTTCTTTTTACGTTTACTCTCGTGTTAAAAATCTGAATTCTTCTAGAGTTCCTGATCTTCTGGATATGAGTGACTCGTGCTACCATCGTTCCTTCTGAGTCT
+
CCCD@BBBBCCBBBCCEJCBBCCCCCCCBA;;5:BA?<@@=@@CBDC;:;@CCD:9767<@?@7@=ABCBBB@@@=@@CCCCC#BB=A@@?6>?:;6:@D?BB@BCCCCC?BBMGAA@@;@;:6:=BBCC;;;F@B@A@?CBCCBBCBB@@@BBBAB<A@@=@A@D@BBAA@CC;;5;;;;;;*<>C><;;;;*;BA@A>ABBBCCBBA@4;;;;*;?@@CAD@CD@CCCBB@@=@?CBBCCC@AAB@BAABB;;;A@AAAB;<;AAA>BBDFDAH@B?BB??@BBB
@ATNG8:03633:03751
GATGGTAGAGTATCATGTGTATCTCCAGAAGATCAGGAACTCTAGAAGAATTCAGATTTTTAACACGAGAGTAAACGTAAAAAGAAGGTTTTACAAGACTCACGTTAACAATATTGCAGCAGTACGCACACAATCGAAGCGCAGTAAGGATGGCTAGTGTAACTAGCAAGAATACCACGAAAGCAAGAAAAAGAAGTACGCTATTAACTATTAACGTACCTGTCTCTTCCGAAACGAATGAGTACTACTCTCAGAGACACACTACCATCGTTCCTTCTGAGTCT
+
444@8<ACDBBBBBECCCCCCBBBB@CCB=CBCCB@>A?BCCCCBB?BB?B?CCCCCCDC5C?BBDCCCBBBCC=B::=CCC5CC>B5;;;*;@B@BDCCCBBBB?B?BB?@@@<>>BBBCBBBBCCCCDBB?BDDD?ABBCDDBB?B?BBC?BBCCCAA??ABCAAB=?A>B@A@BB??>8?<=;>>@@@2@A?@877AAAA?;A=A@@@<@9>>CAB=BCBBBCC@C@CCC=CCC=AACCCCBB@AAAABBCBBBBBBBBBBB@<<<:?:=9:4::=888?>
@ATNG8:03636:03756
GATGGTAGAGTACAGTGTAGTAGACCAGAAGATCAGGAACTCTAGAAGAATTCAGATTTTTAACACGAGAGTAAACGTAAAAAGAAGGTTTTACAAGACTCACGTTAACAATATTGCAGCAGTACGCACACAATCGAAGCGCAGTAAGGATGGCTAGTGTAACTAGCAAGAATACCACGAAAGCAAGAAAAAGAAGTACGCTATTAACTATTAACGTACCTGTCTCTTCCGAAACGAATGAGTACTATAGACTATCTGAGACTACATCGTTCCTTCTGAGTCT
+
@@@C@CDCCCCCCCCCCBBBCCCCB=BCC?CDCCA@?A?BBBBBB@?BB>B?BBC?@??A2A@DDBBBBBCBBB=AA9:;;;*;B=A5;;;*:?@<@A@@CCCCC?C?CD@CBB<@@BBCCCCAABCCCBBB@CABA@B>?>?>?>9@=A?@=@CCABBBB?BCCBBC?@@:???9=@9:9,9<<9::::;+8>9>898AAB>>;><@AA@<@;?@BDD?BBBBBBC?C?ACA;AAA?CAAAAAACCCCCA>>=?BBBBBBBBBBABBBB?C?C?DCBAA>>>
@ATNG8:03636:03759
GATGGTAGCACACGAGATCTCATCGTACTCATTCGTTTCGGAAGAGACAGGTACGTTAATAATTTAATAGCGTACTTCTTTTCTTAGCTTCCGTGGTATTCTTGCTAGTTACACTTGCCATCCTTACTGCGCTTCGATTGTGTGCGTACTGCTGCAATATTGTTAACGTGAGTCTTGTAAAACCTTCTTTTTACGTTTACTCTCGTGTTAAAAAATCTGAATTCTTCTAGAGTTCCTGATCTTCTGGATATGAGTGACTCGTGCTACCATCGTTCCTTCTGAGTCT
+
<<<B;==BCBBBDC;<65@955555;:<666<7<@BC=@@;>;AAABBBB>BC;9;7>193197(47<?BBBA@=?5////&/9(//9939:9957<;9:?B499<=>B?BBBBB@CBACCC?A=@@9:9@?A>BBDB?B::::9AABBBA@A??@?BBC?AA>A@CC@@<;;?>9>8888)6-6-58===*859::3:;;<>9:57727<<<<&;99962:,2549::775717.7656<<5:<A;>>?AAAA>;;:A>=;:;>??;@@788<@<@<>>>>>?;;
@ATNG8:03649:03768
GATGTAGTGTCAGTGCGCGTCGTCCAGAAGATAGGAACTCTAGAAGAATTCAGATTTTTAACACGAGAGTAAACGTAAAAAGAAGGTTTTACAAGACTCACGTTAACAATATTGCAGCAGTACGCACACAATCGAAGCGCAGTAAGGATGGCTAGTGTAACTAGCAAGAATACCACGAAGCAAGAAAAAGAAGTACGCTATTAACTATTAACGTACCTGTCTCTTCCGAAACGAATGAGTACTACTCTCAGAGACACACTACCATCGTTCCTTCTGAGTCT
+
9::@CBBBB=CA<<<666555;4405<<9==BA@=@>::5<<:<344.4.7@=:9999)717<=?@A>??@>8>?ABDEA0AC=@:@@@,//825579<:99:59;<>6<;<1876565>>>><@@=888=@@??<=9::///=7=7=@@=A???>>>C<@@;;?@>A?<;;;=B???<=>=7;;BBB/AA2552......0539855.3(....3.368555C5=3222'28<1;8553855//.889<BBBBB@AABB?>5;;::=:>:>:>>>>=988
@ATNG8:03661:03787
GATGTAGGTGCACATGAGTGTATCCAGAAGATCAGGAACTCTAGAAGAATTCAGATTTTTAACACGAGAGTAAACGTAAAAAGAAGGTTTTACAAGACTCACGTTAACAATATTGCAGCAGTACGCACACAATCGAAAGCGCAGTAAGGATGGCTAGTGTAACTAGCAAGAATACCACGAAAGCAAGAAAAAAGAAGTACGCTATTAACTATTAACGTACCTGTCTCTTCCGAAAACGAATGAGTACCTCTCAGACGCTCGTCCTACCATCGTTCCTTCTGAGTCT
+
::?955@<@ACCBCC;:69@>@AD699B<>?:9::6:>CCCCBBB?CEAF=?@;;;;;;*9<@@B996<===@8=<A@@@@,@D=A?BBA7A@B@B@@@BBC::8:8:9?B@@;<>>9?@@@996>9==>=8=@99:49B?@AA::3;=;;<5<;;;;DCC@BBBCCC?BB?B@A>BBAAE>CBB@BCBBBB'@@<;;:;===AA=A=B@;;5;5;>BBB?C;;;<<<,0+0000)0>>;?BBC?8717<<@?@@B899BBCB?B8838@==A@C@C>@?AA???=
@ATNG8:03663:03794
GATGGTAGTATATCGCGTCGCTATCCAGAAGATCAGGAACTCTAGAAGAATTCAGATTTTTAACACGAGAGTAAACGTAAAAAGAAGGTTTTACAAGACTCACGTTAACAATATTGCAGCAGTACGCACACAATCGAAGCGCAGTAAGGATGGCTAGTGTAACTAGCAAGAATACCACGAAAGCAAGAAAAAGAAGTACGCTATTAACTATTAACGTACCTGTCTCTTCCGAAACGAATGAGTACTACTCTCAGAGACACACTACCATCGTTCCTTCTGAGTCT
+
D===ADCCBABCCCEBBBCBBBBCC@CEK@CAABBC=A?B==666A:B=;D:<@><;;;<,<188;;;;<<433(7344444$5;7<.555&5994;;;;==>6666:>>:>CD=??@@ABBBBCA@@BBCB@CC@@=?BBCABCC@C@CBB@BBBBBBCC?BAACCC?BB>AAB?BBCDD=B@?:78888(8<79::;AAA>>:><@@AA<A=;;@;;8;AB@AAB?B<>?@;@A@<@BC???BBBBBAACDCB@;;@@@@@@@=@;;;=4:4;4::===;;;
@ATNG8:03664:03768
GATGGTAGCGCGACGAGCGTAGACCCAGAAGATCAGGAACTCTAGAAGAATTCAGATTTTTAACACGAGAGTAAACGTAAAAAGAAGGTTTTACAAGACTCACGTTAACAATATTGCAGCAGTACGCACACAATCGAAGCGCAGTAAGGATGGCTAGTGTAACTAGCAAGAATACCACGAAAGCAAGAAAAAGAAGTACGCTATTAACTATTAACGTACCTGTCTCTTCCGAAACGAATGAGTCGATGAGATCTCGTGTGCTACCATCGTTCCTTCTGAGTCT
+
9=>C@CCABBCCBBCCCCCDDDBBB=B@@=@CB@:;6;>A@ABBAG?BB>A=@@@99888(9;AAD:9:BB???5=@;;;;;*;B=A5;;;*:AA=BBBBFLCCC>A>@@=@AA>BBAABCCCDDDDCBBCC@CAA@<AA@@BCBB>B?BAA?ACDCCCCC@?999BB?BC?A@A?ABCCC>AA@<:98:9+;><>=>=@???B<A<AAAA:=:>@BCC@CCA9::?;@=ABB>BCE?BABBBCCBBBBAAA????@@?@??@?=BAA=A>A?B?BCBAA@>?
@ATNG8:03666:03796
GATGGTAGTGTGTCTCTGAGAGTAGTACTCATTCGTTTCGGAAGAGACAGGTACGTTAATAGTTAATAGCGTACTTCTTTTTCTTGCTTTCGTGGTATTCTTGCTAGTTACACTAGCCATCCTTACTGCGCTTCGATTGTGTGCGTACTGCTGCAATATTGTTAACGTGAGTCTTGTAAAACCTTCTTTTTACGTTTACTCTCGTGTTAAAAATCTGAATTCTTCTAGAGTTCCTGATCTTCTGGTATGACTAGTGTACTACTACCATCGTTCCTTCTTAGTCT
+
@?AB@BBBCBCCBBCCCCCCCBBBDBBBBBBB>BBBB<BB?A@CCCCBCC?BBDDDAD=@BCC?C=BCCCDAAAC?BBCBB3BB?BBCC=BB@A?BCMGFC@CCDCCC>AADCBBAC?CBC?C?CCBBCCBB?BBBB?CBBADCBBBBBBBBBBB@B@?=@C?C>AAC@@@BBB=A@@@@7>=B9;;:;;*;CAAB=A@BCCCCCCC?CBBB2CDBCC@C?BD@BBB@@@@<@?BCCCBC@BBD@DDCCBCCCCDDCCCBBCCCC@CBBAA>@?B?AA=?@???
@ATNG8:03668:03796
GATGGTAGTATATCGCGTCGCTATCCAGAAGTCAGGAACTCTAGAAGAATTCAGATTTTAACACGAGAGTAAACGTAAAAAGAAGGTTTACAAGACTCACGTTAACAATATTGCAGCAGTACGCACACAATCTAAGCGCAGTAAGGATGGCTAGTGTAACTAGCAAGAATACCACGAAAGCAAGAAAAAGAAGTACGCTATTAACTATTAACGTACCTGTCTCTTCCGAAACGAATGAGTACGAGAGAGCACACGTGTCTACCATCGTTCCTTCTGAGTCT
+
@<AC?BBBCBBBCDCBAAA;::CCC@BBB@BBBCC@C>BBBB@AA@CC>B=@??;:::-;=BBCCCAAA???6=A99:::$3938/33(3;;6<779BB?=;=A=AA<AAA8<<?AAA@??@<>>AA@?9<AAC;;<>?@@::7;<A9>>?BBBAAAC?AA>@BB?BB>C><7>A<<=79:;988888(8:4;===BB@@@6:5;====A<??;;;=???B@@@<A=>>>6:>>?AAAB?>?BBB>>>AAAAA>>?AAA>@@9>;;;>:>7=:>>>>?>>>
@ATNG8:03669:03781
GATGGTAGGAGACACGTCGCACACGTACTCATTCGTTTCGGAAGAGACAGGTACGTTAATAGTTAATAGCGTACTTCTTTTTCTTGCTTTCGTGGTATTCTTGCTAGTTACACTAGCCATCCTTACTGCGCTTCGATTGTGTGCGTACTGCTGCAATATTGTTAACGTGAGTCTTGTAAAACCTTCTTTTTACGTTTACTCTCGTGTTAAAATCTGAATTCTTCTAGAGTTCCTGATCTTCTGGCGCTCTGTCACGTCTGCTACCATCGTTCCTTCTGAGTCT
+
<==E@CCC@BBBBCBHCBBBBBBCCCDBBB;;1:@AA=CB@C?@@@CCCC?CDCCC?C@BAAA?B?BBBBBCDC?<77777$794;BAD;AACC?CA@<@A<@@ABBB?B?????@B=AAC<A;@@AA=>>A=A@@@7;;G@@@>>=>>>@;;;=5;;;;??;@:>>@@@BBAA<?>>?>5?=A<??@@@/@BABA8@@C;::98//(///'/9<=>;?;==:=@@B???<B<><;789/--;4--/=999@===>?;;;=?@@<@@@@@=B:=:=?D@@@AA
@ATNG8:03624:03817
GATGGTAGAGTATCATGTGTATCTCCAGAAGATCAGGAACTCTAGAAGAATTCAGATTTTTTAACACGAGAGTAAACGTAAAAAGAAGGTTTTTACAAGACTTACGTTAACAATATTGCAGCAGTACGCACACAATCGAAGCGCAGTAAGGATGGCTAGTGTAACTAGCAAGAATACCACGAAAAGCAAGAAAAAGAAGTACGCTATTTAACTATTAACGTACCTGTCTCTTCCGAAACGAATGAGTACTGTATCTATGTGTGCGCTACCATCGTTCCTTCTGAGTCT
+
@?@D@CCCCBBBCCCBBBCCCCCBB?BBB?CCDDBA?A>ABCCDCC?BC<@:=BB9999::$;<CCCHCBABDDC;A@;;:::*;D>D4;;;;';CC??B@@<@ACC?B?BC?BAC?BB@AACCCBA@BBBBBB>BBBB>BBBBCBBB:<<=A@=BBBBBBBB>BBABAA<>>;CAA<==6888&253.38999)./*/:9:>>=897*84::;A8=:>;<<A;A@AA;=;7=8776)9::49CBAAAAB@???@>>>BAAACBBBBBA<@@@>@9@<@<@@@@AA:8
@ATNG8:03634:03824
GATGGTAGCTCACGTACGTCACACGTACTCATTCGTTTCGGAAGAGACAGGTACGTTAATAGTTAATAGTGTACTTCTTTTTCTTGCTTTCGTGGTATTCTTGCTAGTTACACTAGCCATCCTTACTGCGCTTCGATTGTGTGCGTACTGCTGCAATATTGTTAACGTGAAGTCTTTGTAAAACCTTCTTTTTTACGTTTCTACTCGTGTTAAAAATCTGAATTCTTCTAGAGTTCCTGATCTTCTGGTAGAGCGTGCATATATCTACCATCGTTCCTTCTGAGTCT
+
AAAD@FBBCBBBAB;B;;ACCCCCBBBBBCCB@BBBD>DD@C?BBBBBCC?CAAAA?C?AACC=C?BBBB>??AA<>====,=?8=>@=6=BBB@CBA>@@7;;ADCDACBBCBBBA>@;0+0+000/6669)////499;88833388;33333/3776;;49266555066222'28998-99>;:;;;;:%::///(......6667+2222$26666,2,29/335...727377----(-472666757;766AAA>>>?@??:>;;;>;><A=C>>>;:;>
@ATNG8:03639:03822
GATGGTAGTGTCATATGAGAGTGTAGTACTCATTCGTTTTCGGAAGAGACAGGTACGTTTAATAGTTAATAGACGTAACTTCTTTTTTCTTTGCTTTCGTGGTATTCTTGCTAGTTACACTAGCCATCCTTACTGCGCTTCGATTTGTGCGTACTGCTGCAATATTGTTAACGTGAGTCTTGTAAAAACCTTCTTTTTTACGTTTACTCTCGTGTTAAAAATCTGAATTCTTCTAGAAGTTCCTGATCTTCTGGGTGTATCAGCGAGTATCTACCATCGTTCCTTCTGAGTCT
+
@?AB<=CDA@@@DC@CCCCB=/0///:::::;4.44///&//250-.---883/0/99<)4.4:::./)/////:::49<9;;?>>>%<>>8;::=255:<9<55.57)////772/655<<55.555255:999::9949555909995569;;9999//)///27:3:3555555=<<7<====>+=7<5555555#55<>>2</------,505555'-///72729>844544.4=6:7<;;;<<38459,9@@@DC@BBCCC@A@B><<9000<>;>;>;@@@@@>00
@ATNG8:03643:03829
GATGGTAGGCGTGTGAGAGTCTGCCCAGAAGATCAGGAACTCTAGAAGAATTCAGATTTTTAACACGAGAGTAAACGTAAAAAGAAGGTTTTACAAGACTCACGTTAACAATATTGCAGCAGTACGCACACAATCGAAGCGCAGTAAGGATGGCTAGTGTAACTAGCAAGAATACCACGAAAGCAAGAAAAAGAAGTACGCTATTAACTATTAACGTACCTGTCTCTTCCGAAACGAATGAGTACCTCTCAGACGCTCGTCCTACCATCGTTCCTTCTGAGTCT
+
AABD@CCD?DBBBCCCCCCCCBBBC>CCGADBCCAA<A<A@BBAAB?BB?B???<89999):?CCBABBBBAAA=ACCCCCC3A?:>2999+9=@<A>>AAA@;;8;<AB<@?@;?B@@@>>>?@@@BADDC;<<=B=???>788:4;5;>>:?888;;;A=B?>>BB@B?<???<>=788)8::4:>>>>*8807<::=>;;;;@;???@;?:?>>=@;<<=@>>><@<==>7>BC@B@==///7==@7<=<///9:9>>=>>>>==>>B<@<?<=====@>>
@ATNG8:03645:03825
GATGGTAGCGAGCGAGTGTGTATACCAGAAGATCAGGAACTCTAGAAGAATTCAGATTTTTAACACGAGAGTAAACGTAAAAAGAAGGTTTACAAGACTCACGTTAACAATATTGCAGCAGTACGCACACAATCGAAGCGCAGTAAGGATGGCTAGTGTAACTAGCAAGAATACCACGAAAGCAAGAAAAAGAAGTACACTATTAACTATTAACGTACCTGTCTCTTCCGAAACGAATGAGTACGTGTGCGACGTGTCTCCTACCATCGTTCCTTCTGAGTCT
+
=CCC@CCBBCBBBECBBBBBCABAD@CCB?BAA@@@?A@CBCAAAB?BB?B?BBCBBBAB5BACDIBBBBA@@@;ACCCDCD5CC>A5;;/;CC?BBBBCCCGE?@>AB?BBB>BB@AAABBCBBBCCDCB?BB@@<@9::AA@@=A?BBB@BCCCDDDD@BCCCBB?BC?CDF>A@999+9=<;99:9:(9@?BAABB@;;A=@9A?9948:>>:;;:>;;;==><@=@DD:?=83988;///;=:888??>>>@@@AA<>>>9@566A8<8=9=>AAA=>>
@ATNG8:03652:03819
GATGGTAGAGTATCATGTGTATCTCCAGTAGATCAGGAACTCTAGAAGAATTCAGATTTTTAACACGAGAGTAAACGTAAAAAGAAGGTTTTTACAAGACTCACGTTAACAATATTGCAGCAGTACGCACACAATCGAAGCGCAGTAAGGATGGCTAGTGTAACTAGCAAGAATACCACGAAAGCAAGAAAAAAGAAGTACGCTATTAACTATTAACGTACCTGTCTTCTTTCCGAAACGAATGAGTACTATAGACTATCTGAGACTACCATCGTTCCTTCTGAGTCT
+
499=<BBGDCBBA=>>ABCCB;;;B?CBBBCBBACB?B?BCBBBBA<BC?B=?@>:;;;;*9;;BD=B=CCCBC>BBBBDDE5CC@C@CDDD2BCD@CAAAAABCA?B?BB@EFD<??:9;CBBBHCBBCBBB@BBBB>@@@ABAAC?B?B;;:;CCCDCCC@AAABBD?BB?BBA:==999+7875;?BBBB'?<69/./;9/--(-4---704056===8@A?9929>=6==?@@9@@@=??CABBAGCCBBBBBBABAAAAAACCC?AAC@A>A7;6;BB?????
@ATNG8:03660:03800
GATGGTAGAGTATGCATGTGTATCTCCAGAAGATCAGGAACTCTAGAAGAATTCAGATTTTTAACACGAGAGTAAACGTAAAAAGAAGGTTTTACAAGACTCACGTTAACAATATTGCAGCAGTACGCACACAATCGAAGCGCAGTAAGGATGGCCAGTGTAACTAGCAAGAATACCACGAAAGCAAGAAAAAAGAAGTACGCTATTAACTATTAACGTACCTGTCTCTTCCGAAACGAATGAGTACGAGAGAGCACACGTGTCTACCATCGTTCCTTGAGTCT
+
6;;@0//@:00////77/5//////727::5445554385:<=?@;A=@@=@=@B996???+;7;<<779:///;1;//////$/;.5.444&499394448::45458=>7<=C>@@>?@BBBCEBBAAABCACDCC@@@CBBDBB?C@CCB?A;>>>:@?>>>?DAA=AB<>?D>A@@DC:<;<8889899$8<8:98:==<=A;A;<<=?:?=;;AA@=@BBBB@@?@-00>8>?;;=:==;0------///9::888797333,3/../(/696//5655
@ATNG8:03661:03834
GATGGTAGTGTCATATGAGAGTGTGTACTCATTCGTTTCGGAAGAGACAGGTACGTTAATAGTTAATAGCGTACTTCTTTTTCTTGCTTTCGTTATTCTTGCTAGTTACACTAGCCATCCTTACTGCGCTTCGATTGTGTGCGTACTGCTGCAATATTGTTAACGTGAGTCTTGTAAAACCTTCTTTTTACGTTTACTCTCGTGTTAAAAATCTGAATTCTTCTAGAGTTCCTGATCTTCTGGGCTGCGCTGATATGCGCTACCATCGTTCCTTCTGAGTCT
+
CCCC@BBABBBBC=E@DCBBBCCCBB:<;B;;4;;;;/:@:@@CCCCCCFA@@@BB?B?BCAC@H@BBBBC;;<B=@@BBB2BC?BDCD@CCB@BB5;<599;@<A<BACBBBBB?BCE@D@ABAABBBB@CCBB9;;BBDBDCCBBCCEBBB?BBB=@@<@=ABC@@@BBA=A@@@@3@;A;;;;;;*;BCCF?CCCCCCB;;;=@@B@0@BBCB@B@BC?BBB@AAB?B@CCB;;;?B@AB;A;;;BCBCCCCBBBBBBBC@CCCCC@D@B@BCDDCCCC
@ATNG8:03663:03825
GATGGTAGGTGCACATGAGTGTATCCAGAAGATCAGGAACTCTAGAAGAATTCAGATTTTTAACACGAGAGTAAACGTAAAAGAAGGTTTTACAAGACTCACGTTAACAATATTGCAGCAGTACGCACACAATCGAAGCGCAGTAAGGATGGCTAGTGTAACTAGCAAGAATACCACGAAAGCAAGAAAAAGAAGTACGCTATTAACTATTAACGTACCTGTCTCTTCCGAAACGAATGAGTACGATGAGAGAGCTCTCTCTACCATCGTTCCTTCTGAGTCT
+
@AAD@GCC@B@@AGDIFABABBCCC@BBA?C@@@996:?CCECCGDAEE;:8;CC:999:*;@CDECCCCGBBB<AC;;;;.;;5;5;;;*:>B?CBCBBBBCB?A?AA=BBB?A@ACBBBCCCCBCDDBB?CCBB?BCCBBB@@<A?BAA?ABBBBCCA<BBB@@B>BB<>>><>>CCC>@@@:99999.9@?A888>AA>><><@?@@<?<@CCCB@CC@@@BC8;;;CC>DCC?BBCBBAAABAAABBBCCCCBBB???>?<@>=>B@E>A>@A@>>>>>
@ATNG8:03666:03814
GATGGTAGCAGACGTGACAGAGCGCCAGAAGATCAGGAACTCTAGAAGAATTCAGATTTTTAACACGAGAGTAAACGTAAAAAGAAGGTTTTACAAGACTCACGTTAACAATATTGCAGCAGTACGCACACAATCGAAGCGCAGTAAGGATGGCTAGTGTAACTAGCAAGAATACCACGAAAGCAAGAAAAAGAAGTACGCTATTAACTATTAACGTACCTGTCTCTTCCGAAACGAATGAGTACGATGAGAGAGCTCTCTCTACCATCGTTCCTTCTGAGTCT
+
BBBD?BBBBDDCCCCCBCBDDCCBB?BCB?BCCB998:?A@BBBBB?AC?C@BAB@AAAB2B@CCAACCDC@>>7<=9:;;;*;B=B5;;;*9<<9>C>BCCDCC>A>@E@CBC?CBBABCCCCDCCCCCBB?BCCC?BBBBAA@@<@?B??=@DCCBBBB?BBCCCB?BB>==>9=====7?AA?A????/?A=A;::ADE@@9=:?CBB:=:=ABBB@BBBB@C@=?=?CC?CCC?BBAAABBBBBBBCB@@A@@@@><;=<?9@:::A<A<@;??@;:;@@
@ATNG8:03672:03227
GATAGATATATGCACGCTCTACCAGAAGATCAGGAACTCTAGAAGAATCCAGATTTTTAACACGAGAGTAAACGTAAAAAGAAGGTTTTACAAGACTCACGTTAACAATATTGCAGCAGTACGCACACAATCGAAAGCGCAGTAAGGATGCTAGTGTAACTAGCAAGAATACCACGAAAGCAAGAAGAAGAAGTACGCTATTAACTATTAACGTACCTGTCTCTTCCGAAACGAATGAGTACTGTATCTATGTGTGCGCTACCATCGTTCCTTCTGAGTCT
+
BB;99@A@@BA??;;;;<==56:;B@?CDC@AD?A=ACAA?@=<98,3747333888)95:<=BB@BBBBC>B8<<CCC5CA=A5;;:&9@;8=CCCCCA@@@B?;;6;@=:>???BBCBFCCCDEKCC@A@<;;/;???ACBB?A<@00/<=;@@CB@CBA8556;;5=;?280==@800/<==:=?:=>@@:9:>>@A>9=9000/6:6<8==>:>98>000)/1///(/661333;??BB===@AAC???B??>?887D<==>??:=:>188;<::;@
@ATNG8:03673:03213
GATGGTAGTATATCGCGTCGCTATCCAGAAGATCAGGAACTCTAGAAGAATTCAGATTTTTAACACGAGAGTAAACGTAAAAAGAAGGTTTTACAAGACTCACGTTAACAATATTGCAGCAGTACGCACACAATCGAAGCGCAGTAAGGATGGCTAGTGTAACTAGCAAGAATACCACGAAAGCAAGAAAAAGAAGTACGCTATTAAACTATTAACGTACCTGTCTCTTCCGAAACGAATGAGTACATAGATATACGTATAGCTACCATCGTTCCTTCTGAGTCT
+
7///7:8;@@>=99;CB@BBBBBCB=A<;49AA;;9@C@<BABBAA>?@?B?BCCBBBBB2B@BBABBBB998>8>799@@@+BD;D?D@?0699.5;;@@A?9:2:4;?;:;9249779@@@ACCAAAAAB?BB@@>@A@@???@=A7;<B>BCB;;;AA>ACCCCA?CD@:::@@>999+7;<877778'/:4:.//;9;;9)//)/866)/(/;>>?;BBAA@?>9;:700+0==8//0=:;?BCCCD999;;;>?@BA>>>>=A@@@C?B=A=<>=<=:::
@ATNG8:03683:03218
GATGGTAGTAGTACACTAGTCATACCAGAAGATCAGGAACTCTAGAAGAATTCAGATTTTTAACACGAGAGTAAACGTAAAAAGAAGGTTTTACAAGACTCACGTTAACAATATTGCAGCAGTACGCACACAATCGAAGCGCAGTAAGGATGGCTAGTGTAACTAGCAAGAATACCACGAAAGCAAGAAAAAAGAAGTACGCTATTAACTATTAACGTACCTGTCTCTTCCGAAACGAATGAGTACATAGATATACGTATAGCTACCATCGTTCCTTCTGAGTCT
+
::AA>A=B@@;;5=ABAAB<=@?;;<A@A?BABBBBAJ?CBCC@@@8:9.9.4=:<>>>>+=8<<=;;;===>>4:944444$4949.555&5;<696659995509??>499A49:98:>;??@@BBBBBD=A000:@000:997197999:>CB@?>==485=;@@>BB?>>=28997=67734=;;;==%;;1777769:<;161588;;A4;9@::4:@<==00+0*0;;36//)7>>?ABBB@@777<:<>>887967699779///(/(..33667675
@ATNG8:03683:03235
GATGGTAGTATCTGCTCACTCTGTCCAGAAGATCAGGAACTCTAGAAGAATTCAGATTTTTAACACGAGAGTAAACGTAAAAAGAAGGTTTTACAAGACTCACGTTAACAATATTGCAGCAGTACGCACACAATCGAAGCGCAGTAAGGATGGCTAGTGTAACTAGCAAGAATACCACGAAAGCAAGAAAAAAGAAGTACGCTATTAACTATTAACGTACCTGTCTCTTCCGAAACGAATGAGTACATAGATATACGTATAGCTACCATCGTTCCTTCTGAGTCT
+
8944.49;=@@@??;<>A<B=BDDE@CCC@CCCB@@<@=AA?@?9948?<A=AAAAADED3D;??CCCAAADDC=98;=99=)=@=A=?@?4=@@:?969<@<;?<;;BA?C@@>@BCBDCBBCCCCBCC@@;@;<;<@@A@BA::6;>A;;6:A?@ABBB?BADAAB?CC?AAB?BCECB=AA@?A@ABBB(@A=<///<9<<<16+//89)/)/6<<<;@BAACCC@B?BBB<AC@6:7?AABAA?@@CBBBBB@?===>>?AA=@??@B@C@D?B??;;::>
@ATNG8:03686:03236
GATGGTAGCTATACGTATATCTATGTACTCATTCGTTTCGGAAGAGACAGGTACGTTAATAGTTAATAGCGTACTTCTTTTTCTTGCTTTCGTGGTATTCTTGCTAGTTACACTAGCCATCCTTACTGCGCTTCGATTGTGTGCGTACTGCTGCAATATTGTTAACGTTAGTCTTGTAAAACCTTCTTTTTACGTTTACTCTCGTGTTAAAATCTGAATTCTTCTAGAGTTCCTGATCTTCTGGAGATATCATCAGCAGCTACCATCGTTCCTTCTGAGTCT
+
;69=8<<A=@<<<666>>>DECCB==B@BBAA<@@@@:AA=@@BCCDCCC@BAA@?;?<?@@A=A>?@?ABCAAA>CBCBB3BC?CCCC>CBBA@BBB?BB7:9BACD@AAACBCAA=;;;<?:>>ABB??<9@@99,////=;;;A?>>@;;;A<???=DD=A=A;:5:>::;;?==<<.9/5)..979'88/..'.688666555+222&26666393550588655527-..89::5:66/37-----66779<@:;::A<@>>;9494;69<666///
@ATNG8:03688:03214
GATGGTAGCACACGAGATCTCATCGTACTCATTCGTTTCGGAAGTGACAGGTACGTTAATAGTTAATAGCGTACTTCTTTTTCTTGCTTTCGTGGTATTCTTGCTAGTTACACTAGCCATCCTTACTGCGCTTCGATTGTGTGCGTACTGCTGCAATATTGTTAGCGTGAGTCTTGTAAAACCTTCTTTTTACGTTTACTCTCGTGTTAAAAATCTGAATTCTTCTAGAGTTCCTGATCTTCTGGGTCTACGCTCGTCGCGCTACCATCGTTCCTTCTGAGTCT
+
AABB?B@AAEBBBCCJCCCCCCCCCCCCBCCCACCCC=CC@C@C@@@BBD@DDA@A?B?BBBB?B?BBBB@@BCC?=;<<;.>C>A@DD=BBAB>BCB>@B:>=ABBB?BBBBB>>?8<<>:>;?>>>888<;??>>7;;A>>=@???CAA888A;=>=<@;5;=///====@@8>?ACC5A<A;>9;;;,88677(------9</868DDD/><<>@<@;;;7;?>@@;:7;:>>B@@@7;;AA9AAAA:::AAA?:::A??@@7::===:><A<@@<77332
@ATNG8:03691:03216
GATGGTACGTGTGTCTCTGAGAGTAGTACTTATTCGTTTCGGAAGAGACAGGTACGTTAATAGTTAATAGCGTTCTTCTTTTTCTTGCTTTCGTGGTATTCTTGCTAGTTACACTAGCCATCCTTACTGTGCTTCGATTGTGTGCGTACTGCTGCAATATTGTTAACGTGAGTCTTGTAAAACCTTCTTTTTACGTTTACTCTCGTGTTAAAATCTGAATTCTTCTAGGTTCCTGATCTTCTGGTATGACTAGTGTACTACTACCATCGTTCCTTCTGAGTCT
+
0//@;?0///>>?ACBBCBCCBDCFCBBCB@A@=@99959A=C@CBBBDCC@BBB@A=A?BBA@=A>BBBBDC?B<8>?ABA.>=;>@@@:@BCC?AB>=@@7;;?@AA<>>>@@@@@=>>><@;@@@666>><@@@@<???@@>>>?@???CC@@9===8>>;>>GA>888D==7<8888)89=98////(/6---)--3---6556+222&28888/5/55/5556393938855;=8:6606669;>G@=///666;??=>;>>>@@=A:=:=A@???@A
@ATNG8:03692:03204
GATGGTAGCAGACGTGACAGAGCGCCAGAAGATCAGGAACTCTAGAAGAATTCAGATTTTTAACACGAGAGTAAACGTAAAAAGAAGGTTTTACAAGACTCACGTTAACAATATTGCAGCAGTACGCACACAATCGAAGCGCAGTAAGGATGGCTAGTGTAACTAGCAAGAATACCACGAAAAGCAAGAAAAAAGAAGTACGCTATTAACTATTAACGTACCTGTCTCTTCCGAAACGAATGAGTACTGCGTCTCACTCTCGCCTACCATCGTTCCTTCTGAGTCT
+
:::D?B:9;>BBCBCBBBBBFCCCC@DCC?BBBD@@=@@CCCBCAA=>>:=>B@AA@@@@2A=ABBBABD998;3<?;;;;;';?;>2999&5@B9AAAABBBCD?B@BB?BCC:<:AAB@AABCBCBBBBB@CBBB?CAAABBBD?B?B;;7;CAAACEB?BBBBCB?BC@BBA;@@:999+9992999999%9=65825:9>@@=A;>>@@<>;;;ABB?BCAAA??=@>AAD?CBB@CBB???CBBBBCBBBBCDBDCBB@BCC?C??::89??=ABB???CC
@ATNG8:03693:03248
GATGGTAGATACTCGCTGATACACCCAGAAGATCAGGAACTCTAGAAGAATTCAGATTTTTAACACGATAGTAAACGTAAAAAGAAGGTTTTACAAGACTCACGTTAACAATATTGCAGCAGTACGCACACAATCGAAGCGCAGTAAGGATGGCTAGTGTAACTAGCAAGAATACCACGAAAGCAAGAAAAAGAAGTACGCTATTAACTATTAACGTACCTGTCTCTTCCGAAACGAATGAGTACTATAGACTATCTGAGACTACCATCGTTCCTTCTGAGTCT
+
445505<==ABAA=;<;@??;;;EE>A@??AAAA@@9=8<<;;<79/7;5;>787BBCCA+=7::<===<:@B>6<7BBCCC1:;;A4;;;&9;A7;<<;;<?<?;A=??9@@?=@@@@BDCCCCCCECBBA>A;;;5:@><=A8849<?::49@@@CBBC?CBC:9::?A>??>@BBABB=A@?;99:9:(69189;:>=;;;0806788:@7<8;<;:@?>??871066;;3;0/)///;>:@B@??>><778>>ABBCBBBB@BBB@B=B<@9?BB99:CB
@ATNG8:03695:03212
GATGGTAGTCTCAGATAGTCTATAGTACTCATTCGTTTCGGAAGAGACAGGTACGTTAATAGTTAATAGCGTACTTCTTTTTCTTGCTTTCGTGGTATTCTTGCTAGTTACACTAGCCATCCTTACTGCGCTTCGATTGTGTGCGTACTGCTGCAATATTGTTAACGTGAGTCTTGTAAAACCTTCTTTTTACGTTTACTCTCGTGTTAAAAATCTGAATTCTTCTAGAGTTCCTGATCTTCTGGGATGTGTGCGCAGTGCCTACCATCGTTCCTTCTGAGTCT
+
----(-5//055555555565;:<:;;;;==B@B===6=>2646>=@@:926====<=:=<>=05.44944498:544444$3;6;987.7///)///)/<.55===>9==>>@>?@<?BB7;:;CCBBBBB?BBAB?BBDEBCBCDBBA@@@@@=A@@<@@=@<;:;;;:BB@=@@BCC7B=A;::;:;(;:::?.:;AAABD;;;?BBAB2@@?9:4:2:?;?AABBCC@C@BACB;;6;@AA9B<;;:@@@BBB:::969@B;@999A>B=B@A@BCBCCB
@ATNG8:03697:03220
GATGGTAGTACATGATAGACGACACCAGAAGATCAGGAACTCTAGAAGAATTCAGATTTTTAACACGAGAGTAAACGTAAAAAGAAGGTTTTACAAGACTCACGTTAACAATATTGCAGCAGTACGCACACAATCGAAGCGCAGTAAGGATGGCTAGTGTAACTAGCAAGAATACCACGAAAGCAAGAAAAAGAAGTACGCTATTAACTATTAACGTACCTGTCTCTTCCGAAACGAATGAGTACGATGAGATCTCGTGTGCTACCATCGTTCCTTCTGAGTCT
+
@@AA?CBBBBBCCICCCBBBBBBCCAC:99;CCBBC@B>AADDAA??AB?B@B?A?@AAA,A?CBCMDDDBBBC=BBBBBCB2BA=A5;;;*9@@=BBBBCCEBA@B@BB?AAA>AABCCCCCAABCCCCBC@DDBB>AACCCBBB<A<AA@=ACCCBCCC=AACCBB>AB>BBC???888*:>=9::9:9(9A=B9:9DECCA?A<AAAA<A<?>CBA>ABAABBB?B@CCD=C@@>@BBBBCCAB@CCBBBB===BB@BB>AA=A@@@B@C@B>A=C>>:::
@ATNG8:03699:03246
GATGGTAGACATATCGTACTCTCTGTACTCATTCGTTTCGGAAGAGACAGGTACGTTAATAGTTAATAGCGTACTTCTTTTTTCTTGCTTTCGTGGTATTCTTGCTAGTTACACTAGCCATCCTTACTGCGCTTCGATTGTGTGCGTACTGCTGCAATATTGTTAACGTGAGTCTTGTAAAACCTTCTTTTTACGTTTACTCTCGTGTTAAAAATCTGAATTCTTCTAGAGTTCCTGATCTTCTGATACACTCATGTGCACCTACCATTCGTTCCTTCTGAGTCT
+
;;;?<AADDBB@BCDDDCCBBCCCCC@@@CAA>ACBC<BB>B?C???AAB>BB=>=?B?CCCB?A?BBBABBCCA=999989&88/8568)8=<@=ABB?>>7;:>AAC8;;@@@AAA<AAA;A:AA??>?>@;@A>>:=<<;>;=>>@?@A==>A7;;@;>><?:>=AA@@@AA<=<=AA5A;C=AA@@@.>;77;0755///66/818===/>???B<@;;;6;>>>?=>9=<A>>>@@:>?AAAA>>>>>>=>>>>>>;7;;4----2909090--/96693
@ATNG8:03700:03218
GATGGTAGTATATCGCGTCGCTATCCAGAAGATCAGGAACTCTAGAAGAATTCAGATTTTTAACACGAGAGTAAACGTAAAAAGAAGGTTTTACAAGACTCACGTTAACAATATTGCAGCAGTACGCACACAATCGAAGCGCAGTAAGGATGGCTAGTGTAACTAGCAAGAATACCACGAAAGCAAGAAAAAAGAAGTACGCTATTAACTATTAACGTACCTGTCTCTTCCGAAACGAATGAGTACTGTATCTATGTGTGCGCTACCATCGTTCCTTCTGAGTCT
+
;<<D@BCBBCCDDBDBBCCDCCCBB?CCCACBBBBB@F@CCCC@AA@BC@B@BBCDECCC3B?BBBCCDCCCCB9@>;;;;;*9@;@2;;;7;DD@CBBBCCCDC@C@BB?BCC>AABABBFFCCBBBDCCC?AAAC>A@??CBBB?B@C;;:;BAACBBB?CCECAA?BC@BBB@BAAAB599<;99::::%9=98868>=>@@<?;>>@?<@;;;@@@=@BBBAAB?B?BCD>BAA>ABBBBBBA@???@>999@D???>>?>?=786;@<>5;1888<<===
@ATNG8:03706:03236
GATGGTAGGCGAGAGTGAGACGCAGTACTCATTCGTTTCGGAAGAGACAGGTACGTTAATAGTTAATAGCGTACTTCTTTTTCTTGCTTTCGTGGTATTCTTGCTAGTTACACTAGCCATCCTTACTGCGCTTCGATTGTGTGCGTACTGCTGCAATATTGTTAACGTGAGTCTTGTAAAACCTTCTTTTTTACGTTTTACTCGCGTGTAAAATCTGAATTCTTCTAGAGTTCCTGATTCTTCTGGCGCTCTGTCACTCTGCTACCATCGTTCCTTCTTGAGTCT
+
BC@@>@EC?BBCCDDBCCFD::;CCBABCBBB@BCED=BB?B@BBBBBBB?BDC??<??BBCB@C?AAACBBA@@8==<=<,;?;ABAD8=ABB?BCC?CC5:9?BBC@B>>>CA>;5<<<6<;@@@AAAA;6998>-//88<<>A@?@@?;;;A;:;;9=>;?=AA>==B??>:<9888)87<7:67777%733999+--9---4552222&23.--050--).55587716/35..)/9055>;9<<>;::==AAA@>=67390222,,*,-2-22-266997
@ATNG8:03707:03248
GATGGTAGTACATGATAGATGACACCAGAAGATCAGGAACTCTAGAAGAATTCAGATTTTTAACACGAGAGTAAACGTAAAAAGAAGGTTTTACAAGACTCACGTTAACAATATTGCAGCAGTACGCACACAATCGAAGCGCAGTAAGGATGGCTAGTGTAACTAGCAATAATACCACGAAAGCAAGAAAAAGAAGTACGCTATTAACTATTAACGTACCTGTCTCTTCCGAAACGAATAGTACGAGAGTCAGAGCAGAGCTACCATCGTTCCTTCTGAGTCT
+
A=CC?BDDCBBBDDCCBBBCCCBAA=AGF@CCBCAA=A=ABC@A@C@CC?B??=?99:::(98=AABCAAA?CC;C<?ADEF5CC?B6;;;6;CCABDCCCBCBA>@@BB?BAA>ACAABCBBCCFDBBBCC@BBBA?A@AAAABA=A?B@@>ACCDDBBA?AAACBB@BB?BBB?AA99:,7<<8<<=?>.<A<A;;;DFAA@;@;@@BB:>:=@B@@=@C@@@BB@C?BBC=A?@=?AACFCCCCBBBBCAAACDB??????9?:::A>A>B>ABA<=:::
@ATNG8:03708:03220
GATGGTAGCTCTGCTCTGACTCTCGTACTCTATTCGTTTCGGAAGAGACAGGTACGTTAATAGTTAATAGCTGTACTTCTTTTTTCTTGCTTTCGTGGTATTCTTGCTAGTTACACTAGCCATCCTTACTGCGCTTCGATTGTGTGCGTACTGCTGCAGTATTGTTAACGTGAGATCTTGTAAAACCTTCTTTTTACGTTTTAACTCTCGTGTTAAAAATCTGAATTCTTCTAGAGTTCCTGATCTTCTGGGCTCGCTGATATGCGCTACCATCGTTCCTTCTGAGTCT
+
;:::5::9::;;;<=<@A<;;90:/--------(/44:199.4.444:9::6:9/--05(---53;398733333;;1333333#374977818333633-057(-----6486////:;5::=7=4;;;;<<;949544.5:5555<<<>666///?///;6/6168;555:55555.55999+97<8==G@@+=;4555&5.47975----(-555'555//)/277499:;999397:::==<6;455)5>9566;;><<:<6555;9;<///:=8=8/66>>;;;
@ATNG8:03713:03207
GATGGTAGCGCATATCAGCGCAGCCCAGAAGATCAGGAACTCTAGAAGAATTCAGATTTTTAACACGAGAGTAAACGTAAAAAGAAGGTTTTACAAGACTCACGTTAACAATATTGCAGCAGTACGCACACAATCGAAGCGCAGTAAGGATGGCTAGTGTAACTAGCAAGAATACCACGAAAAGCAAGAAAAAAGAAGTACGCTATTAACTATTAACGTACCTGTCTCTTCCGAAACGAATGAGTACCTCTCAGACGCTCGTCCTACCATCGTTCCTTCTGAGTCT
+
;<A@=A;6:BCCCCCGECBBBBCCD>CCC@CCCBA@<@=@BBDDDC=AA=C?CCCBCCCB5B@CCBBBCFDECC=BB;;;;;*;B>A4;;;.;BC?CCBBGCCBC?C?CC?BBB?BBBBACCCCBBCCAAA@=@@@@<@AAAAB;;8<AFBB@BBA@@A@@=@;;:??<::8:BA<A=0000*0009===>>>&>@=B989BBBCE?B>>AAB3838@CCC@CCCCCCB?C>CBD<BA@?@CDBCBB>AADBBBBDBBBBBBB?BBB<;;>;@=@?C?CCCED@??
@ATNG8:03715:03204
GATGGTAGTATCTGCACACTCTGTCCAGAAGATCAGGAACTCTAGAAGAATTCAGATTTTTAACACGAGAGTAAACGTAAAAAGAAGGTTTTTACAATACTCACGTTAACAATATTGCAGCAGTACGCACACAATCGAAGCGCAGTAAGGATGGCTAGTGTAACTAGCAAGAATACCACGAAAAGCAAGAAAAAAGAAGTACGCTATTAACTATTAACGTACCTGTCTCTTCCGAAACGAATGAGTACTATAGACTATCTGAGACTACCATCGTTCCTTCTGAGTCT
+
@@@C?CCBCCCCBBCCCCCCCCCCC<BBC@CC??@A;@;?AA::8B?CC?C@??>@@AAA2A?BBCBBBBBBAA9==;9999'4>;>.99::$9<>>CCCCDCBBB?B@CC@BBB?AABBCBCCCECDDDBCC?BB??<@BA?A@997;?BBB@CBBCBCBB?BEEDBB?BA>ABA=@@9999+:==9=>==??';>;?888AAABD7;6;FFD8;8;@BBB?BBAAABB@C?BBB?BAA>AAABBCDCCAAAABAD?BBCCCCCBBB@BBBBB@C@B@BBBBBAAA
@ATNG8:03718:03222
GATGGTAGCAGACGTGACAGAGCGCCAGAAGATCAGGACTCTAGAAGAATTCAGATTCTTAACACGAGAGTAAACGTAAAAAGAAGGTTTTACAAGACTCACGTTAACAATATTGCAGCAGTACGCACACAATCGAAGCGCAGTAAGGATGGCTAGTGTAACTAGCAAGAATACCACGAAAGCAAGAAAAAAGAAGTACGCTATTAACTATTAACGTACCTGTCTCTTCCGAAACGAATGAGTACGTGTGCGACGTGTCTCCTACCATCGTTTCCTTCTGAGTCT
+
9=>C?C?A@DBBBAAABBBCCCBBC?BBD?CCCBBB?BBBBBBBB@BB<@<@BCBB>AC4949@@@AABAAAE?B9:9DDD3BB?B?BBB:BCC@CB::9BA89559==2:8A;A?:;@BBCCDCCDCCCC@BBBE@CBBACCCC8;9;@@;@BBCCEGD@::;ABA?CC@CBC;??99:,777/778888%8><7877??=;;7;=;;;A=B=@@ECC@CCA@@@C@C@CBE=B;;7;@A@@@@:::????>>CBAABDD@BBB?A@?8;;0;>B@BDDBBAAA
@ATNG8:03719:03221
GATGGTAGATTTATGCACGCTCTACCAGAAGATCAGGAACTCTAGAAGAATTCAGATTTTTAACACGAGAGTAAACGTAAAAAGAAGGTTTTACAAGACTCACGTTAACAATATTGCAGCAGTACGCACACAATCGAAGCGCAGTAAGGATGGCTAGTGTAACTAGCAAGAATACCACGAAAAGCAAGAAAAAAGAAGTACGCTATTAACTATTAACGTACCTGTCTCTTCCGAAACGAATGAGTACGTGTGACGTACGTGAGCTACCATCGTTCCTTCTGAGTCT
+
BCCB@BBDAAA>BBBBCCCCAAADD?CCC?CCCCAA>A=AADCCCC?CC?C?BBB?>>>>1??BBBABBBCCCA;BCCCCCC1CB=@5:::.;AA>BCBBCCDCC@C@CC?CCC=BBBBCBBCCCCCCCDBB?BDBB?BBBC@@@@<@;@??<?BBCCDCC?CAABBB@BB>>>?;??9999+9=>;999999%9>:?888B@@@F7;8;>??6:7;@BBB@CAA@@:9209000,000+0@A@BBBBBBBBCBCCCEDBCAAABBB?BBBBC?C>C>ABB>@>::
@ATNG8:03719:03249
GATGGTAGGAGACACGTCGCACACGTACTCATTCGTTTCGGAAGAGACAGGTACGTTAATAGTTAATAGCGTACTTCTTTTTCTTGCTTTCGTGGTATTCTTGCTAGTTACACTAGCCATCCTTACTGCGCTTCGATTGTATGCGTACTGCTGCAATATTGTTAACGTGAGTCTTGTAAAACCTTCTTTTTACGTTTACTCTCGTGTTAAAAATCTGAATTCTTCTAGAGTTCCTGATCTTCTGGTATACACACTCGCTCGCTACCATCGTTCCTTCTGAGTCT
+
@<=?;CCC@CDCDCFBA@BBCCCDCCCCCCBB>B@@@;@C?C?@@@@@@C@BCC::5:?BABB6:88=????=8B7BBBBB1AA;@AA@8?B@A=ABB@CBACBBBBB<??A=CAAA<A>><><@@>@@@@@;???A676A@BAAAA=AAA?;::7:>><==:=;@@>>?@@??:=:<<;.<+/+/<<<<,;<6761;BB@@@@>7808878(8>?>D;?;?@=@@@?>>>=B<BBAA::7:@A;??===ADAAA<<<AAA@???:?>AAA<A;?;?A====@>
@ATNG8:03673:03266
GATGGTAGCTATACGTATATCTATGTACTCATTCGTTTCGGAAGAGACAGGTACGTTAATAGTTAATAGCGTACTTCTTTTTCTTGCTTTCGTGGTATTCTTGCTAGTTACACTAGCCATCCTTACTGCGCTTCGATTGTGTGCGTACTGCTGCAATATTGTTAACGTGAGTCTTGTAAAACCTTCTTTTTACGTTTACTCTCGTGTAAAATCTGAATTCTTCTAGATTCCGATCTTCTGGTATGACTAGTGTACTACTACCATCGTTCCTTCTGAGTCT
+
;6;>:?BBBCCCCCCCCCC@@@CBBABBCCBB?BDDD=AA@D?BABBCCE=?@BCB@C?CCBB?B?BCBBB=@?E<@?CCD3??9?A@A<AB@B?BA@=@C?ABAAAA<??B???@A;>>A<A;@>=<<<>>;A;;<7::A@>>>@@<<=?<<<>8<=>:>?;@;?::;===>@=>?>>>2>:>:?===<+<;---)------52-....&.679:5:59969??=8:58:?>>>>:?6606///653<<///;;==A???<@A888<A<@<>>@A@@@?
@ATNG8:03675:03272
GATGGTAGATACTCGCTGATACACCCAGAAGATCAGGAACTCTAGAAGAATTCAGATTTTTAACACGAGAGTAAACGTAAAAAGAAGGTTTTACAAGACTCACGTTAACTATATTGCAGCAGTACGCACACAATCGAAGCGCAGTAAGGATGGCTAGTGTAACTAGCAAGAATACCACGAAAAGCAAGAAAAAAGAAGTACGCTATTAACTATTAACGTACCTGTCTCTTCCGAAACGAATGAGTACATAGATATACGTATAGCTACCATCGTTCCTTCTGAGTCT
+
?99B=;;CBBBCB<;;;<<>>CCCG<AAA@CCBBBB?A6::AAABD@FD>@<AAABADDD1A=BBB=?@BBBFC=@<BBA@A0A@;@<@@@9@CC?A;99;;><A<@=@??:A@=AAB???BBBBACBBCCD?A@?>9?@@=>>>@:A>A995:CBBBB@?=AAC;;;:8819>:6<<9989-876/7::::;'7:69///=8==@<@<AAAA7;7;ACCC?BBCAA@@<=@:::5:@@=?BBBCCBBBBBBBBBBBBA???AA>7718888A?B?E>??ABA???
@ATNG8:03683:03265
GATGGTAGTGTCAGTGCGCGTCGTCCAGAAGATCAGGAACTCTAGAAGAATTCAGATTTTTAACACTAGAGTAAACGTAAAAAGAAGGTTTTACAAGACTCACGTTAACAATATTGCAGCAGTACGCACACAATCGAAGCGCAGTAAGGATGGCTAGTGTAACTAGCAAGAATACCACGAAAGCAAGAAAAAAGAAGTACGCTATTAACTATTAACGTACCTGTCTCTTCCGAAACGAATGAGTACTACTCTCAGAGACACACTACCATCGTTCTCTGAGTCT
+
@<?D@CCBBDCCC@B?B?CC@<@CB?BCB@BDCD@@=@<@@ABAAF@DC@B?BBBBBDDD3B?BB?@@?CEFDD=BBCBBBB3BB@C@CFE<HDG?BAABABA@@<?=AA=BBC8:;::;@CCCCCBBCCA@=@;;;>ABB@@@BB?B?D@@=@@@@BAAA?ABB:::?BC?BCD?BBCCC=89870@AFAA)==0----68==@;>7;;@@<@=>>BBC@AB@A@BA?B>AAE>BBD@BBBBBBBAAAAAA@BAAABBB?>>>??:>3333)---3335999
@ATNG8:03684:03281
GATGGTAGCACACGAGATCTCATCGTACTCATTCGTTTCGGAAGAGACAGGTACGTTAATAGTTAATAGCGTACTTCTTTTTCTTGCTTTTCGTGGTATTCTTGCTAGTTACACTAGCCATCCTTACTGCGCTTCGATTGTGTGCGTACTGCTGCAATATTGTTAACGTGAGTCTTGTAAAACCTTCTTTTTACGTTTACTCTCGTGTTAAAAATCTGAATTCTTCTAGAGTTCCTGATCTTCTGGGCTGCGCTGATATGCGCTACCATCGTTCCTTCTGAGTCT
+
;AAB?BBBBBBC;;6<<@A:56<559;;;CCH@BCDE=BB@B>@@?@<A@>AE@@@?B;:8C=7?>ABAABBA?A???>>>.=@;;7733&3;985<;;6@E??=>BBB@BCBB@::::=BB=B=@@@=;89><???B<>>>A>@@>>=B>>=9660///6;>9=7===A>>>@?:=;;;;/;:A:>=BBB/ABAAA8@@@@@@==<?:::9:,:///@9@9>?;FDD@>>><?<@@@@@@<<99;6;///=@<<@@AAA>>>@??<>>>BD<A;@;@>AA@>>A
@ATNG8:03684:03299
GATGGTAGTGTCATATGAGAGTGTGTACTCATTCGTTTCGGAAGAGACAGGTACGTTAATAGTTAATAGCGTACTTCTTTTTCTTGCTTTCGTGGTATTCTTGCTAGTTACACTAGCCATCCTTACTGCGCTTCGATTGTGTGCGTACTGCTGCAATATTGTTAACGTGAGTCTTGTAAAACCTTCTTTTTACGTTTACTCTCGTGTTAAAAATCTGAATTCTTCTAGAGTTCCTGATCTTCTGGCTCTCGTAGACAGATACTACCATCGTTCCTTCTGAGTCT
+
@A@C?CCBBBC;;9CGFCBBBBBBBDBBAA@@>ABCM?CC?C@CCCCCDC@CBBBB>B?BCAA=A>AAA;;;BCC<<;;;;)9B=CCCC?CEA@?ABB>BE;<;CBED@CBECDFBB>BCB?B?AAAC@AAE@CCDD>@AB:<;BB@@ABBBBBA?B;<7;A>A=AACCEDBBB<@;;;;.;<?<;;;;;*;G@AA;@@AABBCCCC@CCCC2BB@AA?C?CC?AACCFBB?B@CCBBBD>@;;:;CBCCCBBACJJCCBCCCCE@BBBBD>@>@@DCAAABBB
@ATNG8:03690:03257
GATGTGCGTGAGAGAGAGACCCAGAAGATCATGAACTCTAGAAGAATTCAGATTTTTAACACGAGAGTAAACGTAAAAAGAAGGTTTTACAAGACTCACGTTAACAATATTGCAGCAGTACGCACACAATCGAAGCGCAGTAAGGATGGCTAGTGTAACTAGCAAGAATACCACGAAAGCAAGAAAAAAGAAGTACGCTATTAACTATTAACGTACCTGTCTCTTCCGAAACGAATGAGTACTACTCTCAGAGACACACTACCATCGTTCCTTCTGAGTCT
+
CCCCCBCBCCCCCBBDDDBCB=A998;BBBD:;;=;;CECCC@CC@B?A@?9:999*;>CCICECCCDDD?BBBBBBB2B@=B4:::.<CD@CBBADGDCB?B@CC@BBA>@?FC@@@CCCCBDCCCC@E@@@?BAA@BBBC@CADA@?BCEDBBBD@BBAAA??CC?CBB<==898+9==;::::9:%0>9=000@@@AA>>:=AAA<@<@@CBB@BBBCCCC@C@CCC=CBC?BBBBBBBBBAAABBBCABBBBBAAACC?A>?<?9>1828:<=><==
@ATNG8:03695:03271
GATGGTAGCCGCACACATAGATACAGTACTCATTACGTTTCGGAAGAGACAGGTACGTTAATAGTTAATAGCGTTACTTTCTTTTTTCTTGCTTTCGTGGTATTCTTGCTAGTTACACTAGCCATCCTTACTGCGCTTCGATTGTGTGCGTACTGCTGCAATATTGTTAACGTGAGTCTTGTAAAACCTTTCTTTTTACGTTTACTCTCGTGTTAAAAATTCTGAATTCTTCTAGAGTTCCTGATCTTCTGGAGATATCATCAGCGAGCTACCATCGTTCCGTTCTGAGTCT
+
---8066--(/9/55666:==<<<<9955477:)/////(/3-32334;<<<6;;833.347669(/(///633,33><5<=====&==633/6.6/--06--(-/)//5545.5;><>>@A=@:;5:;::9>==?@<::5@25957>>-.----55778)/4;37727)//7/44999444499+9.44)5;;;;+655<=/56<<<;<9998<;;;$/)/7//)5497)/////::7;6<97777)//72/55999555;5556555555.5/77727)//27779;:9:
@ATNG8:03696:03263
GATGGTAGGAGACACGTCGCCACTACTCATTCGTTTCGGAAGAGACAGGTACGTTAATAGTTAATAGCGTACTTCTTTTTCTTGCTTTCGTGGTATTCTTGCTAGTTACACTAGCCATCCTTACTGCGCTTCGATTGTGTGCGTACTGCTGCAATATTGTTAACGTGAGTCTTGTAAAACCTTCTTTTTACGTTTACTCTCGTGTTAAAAATCTGAATTCTTCTAGAGTTCCTGATCTTCTGGGCGCGCTGATATGCGCTACCATCGTTCCTTCTGAGTCT
+
BBBE@CCC?CABBCD::;DD;;;DCCBEBB<A@@A:BB?CACDDCBBB@CCCBB?C@BBBB?B?BAABBBBBA?=>===.;?;@CBC;BBBC?BAA>AB>@@ABBD@B@@@BBBB?BCA<A=::8::@@A<@@AA9@@>>>????@@@@>>>@<>>><@C<A<@@>@AAA@A8>>@AA6A:<6<8777*88777(--3---7:;>5;;;;+:?@@@<@<AA=AAA????<A<AA>>>?:;>>@6///>=66;@???999:6617==995>=@<??@@>=>=
@ATNG8:03709:03260
GATGGTAGTATATCGCGTCGCTATCCAGAAGATCAGGAACTCTAGAAGAATTCAGATTTTTAACACGAGAGTAAACGTAAAAAGATGGTTTTACAAGACTCACGTTAACAATATTGCAGCAGTACGCACACAATCGAAGCGCAGTAAGGATGGCTAGTGTAACTAGCAAGAATACCACGAAAAGCAAGAAAAAAGAAGTACGCTATTAACTATTAACGTACCTGTCTCTTCCGAAACGAATGAGTACTGTATCTATGTGTGCGCTACCATCGTTCCTTCTGAGTCT
+
?A@C@CCCCDBBBCCCBCBA@@@BC?BCC@CCCBCCAC@CBCCBCC?CC?C?CBB>====.=<ACCBBBACCCC<BBBBBBB1BBBD=@@@7ACD@CBBBCCBBB?C?BB@BBB>AACCCCCCA@ADDDDCD?CBAA>@A@?BB?><@@CBB?BBCCCCBA>BBBAAA>AA=BBA<>>99::+:::9999999%9@:=888??@@A<@<@BBB<A<@>BBB?AB@@?A@>A@BCC>A9979??AABBBABBBCAAAABBBCA<=AAD=AA@>>:>1708:>999=?
@ATNG8:03710:03257
GATGGTAGTGTCATATGAGAGTGTGTACTCATTCGTTTCGGAAGAGACAGGTACGTTAATAGTTAATAGCGTAACTTCTTTTTCTTTGCTTTCGTGGTATTCTTGCTAGTTACACTAGCCATCCTTACTGCGCTTCGATTGTGTGCGTACTGCTGCAATATTGTTAACGTGAGTCTTGTAAAAACCTTCTTTTTACGTTTACTCTCGTGTTAAAAATCTGAATTCTTCTAGAAGTTCCTGATCTTCTGGGTGTTCAGCGAGTATCTACCATCGTTCCTTCTGAGTCT
+
888;:@AB<666;>>>>@==BAA<>666=A@C;:;44)5;7=8=>695555555==8=:544:.5.499:<;:7;=8<<<::'444(489908845.555.596;;==??<CCBCB;;;9;;C?@=AB;;;A;<5;B;;4;@AABA@A@::;BBABB?;;:?AB;@8==<9:99457;44444$46;.55;;;(:===>4=595;9556=9=<<<(55555.57>=8500//)/;5;7<<=6657;455)999499>>;;;;;=<@@@:<<>00*/27278=:B??@
@ATNG8:03711:03260
GATGTTAGCTCTGCTCTGACTCTCGTACTCATTCGTTTCGGAAGAGACAGGTACGTTAATAGTTAATAGCGTACTTCTTTTTCTTGCTTTCGTGGTATTCTTGCTAGTTACACTAGCCATCCTTACTGCGCTTCGATTGTGTGCGTACTGCTGCAATATTGTTAACGTGAGTCTTGTAAAACCTTCTTTTACGTTTACTCTCGTGTTAAAAATCTGAATTCTTCTAGAGTTCCTGATCTTCTGGGCAGACTCTCACACGCCTACCATCGTTCCTTCTGAGTCT
+
DBCBB@CCBBCCDDCBBBGCCCCCCCCCCCBB?BBBB<BD?C?CBBBCCC@CCCBB?B@CCCC?D?DCCCAAACC@CCCCC1BB?BBCD>DDBB?ABB=BC>@@BCBB@BCCCCCBC?CBB@B@CCCBBCBC@CCCC?CBBBBBCCCCBCDDBAB>CAA>@D@C>AACCCCCCC@BB@@@4@;@;9999*;BBCF<BBCCFCCBBB@BCCC5BBBBC@C@CC?CCBBC??=?@CCCBBC;?>AA:ACCCCCBB@CCCDBB=BCD@AABBD?B?B@DBCBBBBB
@ATNG8:03712:03294
GATGGTTAGTATCTGCACACTCTGTCCAGAAGATCAGGAACTCTAGAAGAATTCAGATTTTTTAACACGAGAGTAAACGTAAAAAGAAGGTTTTACAAGACTCACGTTAACAATATTGCAGCAGTACGCACACAATCGAAGCGCAGTAAGGATGGCTAGTGTAACTAGCAAGAATACCACGAAAGCAAGAAAAAAGAAGTACGCTATTAACTATTAACGTACCTGTCTCTTTCCGAAACGATTTGAGTACATAGATATTCGTATAGCTACCATCGTTCCTTTCTGAGTCT
+
@?@B?D@CCCCBBBBBCCBBCCDCCC?BBD@CDBA@@;?;@@CCBBB?CC?B>@?>787778%:?BBBBCCFBBBB>BBBCCCC5B@=?5:::6;CCACBBCCCDCC@C?CC?CBB?AABBBDDBBBCCDCCBB?CBCC@CBAABA>>9>=@@@=@CCCCCCC?CCCBBB=@B=ABA;?????8===;::9999%9@?A888@AAAA;>:>ABC:=:>BBAB@BCBBBBBB<@=@@@9@A@AA=BBFDBBBBBBBBAC?CAA>>>AA???;>>???;?49959AAABAAA
@ATNG8:03714:03253
GATGTAGCATCATGCATATCTCACCAGGAAGATCAGGAACTCTAGAAGAATTCAGATTTTTAACACGAGAGTAAACGTAAAAAAGAAGGTTTTACAAGACTCACGTTAACATATTGCAGCAGTACGCACACAATCGAAGCGCAGTAAGGATGGCTAGTGTAACTAGCAAGAATACCACGTAAGCAAGAAAAAAGAAGTTACGCTATTAACTATTAACGTACCTGTCTCTTCCGAAACGAATGAGTACGATGAGATCTCGTGTGCTACCACTCGTTCCTTCTGAGTCT
+
//:9:=;555;9B@<6555/77793//)/)/9444<383433444:498(/)///8899:$/*/333;==;<=;(33444444#497;.555&555.5556;@A=<7=6///::)//53449<;<665;5543444938:89:5546<659505==<=>><8;::::=7::8>=<///0//)-550587777#--052(-.73556/5/2228.5+22::;.5565<9;39+//919//+/;;3338333<83333:22265.....(.....806.5/55887555
@ATNG8:03671:03303
GATGGTAGCATCATGCATATCTCACCAGAAGATCAGGAACTCTAGAAGAATTCAGATTTTTAACACGAGAGTAAACGTAAAAAGAAGGTTTTATAAGACTCACGTTAACAATATTGCAGCAGTACGCACACAATCGAAGCGCAGTAAGGATGGCTAGTGTAACTAGCAAGAATACCACGAAAGCAAGAAAAAGAAGTACGCTATTAACTATTAACGTACCTGTCTCTTCCGAAACGAATGAGTACAGAGAGTACGATATGTCTACCATCGTTCCTTCTGAGTCT
+
BBBC@CCCCCCCCABACDCCCDDBB?BCB@BBBB??=@?AABBBAB?BB>B?B@BBADDF+C<BDBBBDBB@BB=AABBBBB5BB>D4;:;6;DE?BBBCCCICC?C@BB@BBC?ABCBCBBBCCCCBDDCB?BCBB?BBBBBBAB?CAE??>@AAACCCD@CCC@@A@CC?BBB@BBAAA8==?;99999(9B;B998AAAAA<@<>>?>5;7;ABBB@CBCBACC?B?BAA<ACA?::9CCCCACBBBBBBBBBBBCCCAA=?7;;@@C<A<A<AA>>=???
@ATNG8:03671:03313
GATGGTAGAGTATCATGTGTATCTCCAGAAGATCAGGAACTCTAGAAGAATTCAGATTTTTAACACGAGAGTAAACGTAAAAAGAAGGTTTTACAAGACTCACGTTAACAATATTGCAGCAGTACGCACACAATCGAAGCGCAGTAAGGATGGCTAGTGTAACTAGCAAGAATACCACGAAAGCAAGAAAAAGAAGTACGCTATTAACTATTAACGTACCTGTCTCTTCCGAAACGAATGAGTACGTGTGACGTACGTGAGCTACCATCGTTCCTTCTGAGTCT
+
:55B?CCBBBCCDCCBBBCCCBBBB?CCC?BBCC??=?>@ACCDCC?CC?B?BCB@AAAA5BADDDECCDCCCC=B@@A@B@2@B=B29::.;CC@JBBABBBBA?A?AA?BBB=@BBBBBBBBBCEEDBBB=CCCC?BABBBBAB>C@CBB?BCCCCCCC=ABBABB>BB>@@?277777)9==;9999:(9@:A7::B@@@D<@;@???:>:<?CA@=B@@@@AA=A?BBA;B;;8;BBBBBBAAABCCDCCCBBABAAACBB@BBB@A>A@C?AABBB@@@
@ATNG8:03671:03317
GATGGTAGTACATGATAGACGACACCAGAAGATCAGGAACTCTAGAAGAATTCAGATTTTTAACACGAGAGTAAACGTAAAAAGAAGGTTTACAAGACTCACGTTAACAATATTGCAGCAGTACGCACACAATCGAAGCGCAGTAAGGATGGCTAGTGTAACTAGCAAGAATACCACGAAAGCAAGAAAAAGAAGTACGCTATTAACTATTAACGTACCTGTCTCTTCCGAACGAATGAGTACGATGAGAGAGCTCTCTCTACCATCGTTCCTTCTGAGTCT
+
@BBB?BABBABBBBBCCBCC@A@CC@CCC@BBB@@@?C?BBBBBBC?BB@B;=<@;;;;;*9<@CDDDDBBBDD>CCBBB@@1@@;A4:;.:@@7;<;;@GDBB@C@BB@ABB@BBAABCCCCCCCDDD@C>CDBB?BDCBBB??;?=@??<ACCCCCCC?CCCCBA=AA@ABA9=;777)9==;@AAAB2AC?B:99BBB><:==<=CD8:8:ABBB?BBBBBCC@B@A@<A:;7;BCDAAAAAABBBBBBBBBB@A?><<>;;>>9?<?8?;@BB@AABB
@ATNG8:03674:03322
GATGGTAGCGCATATCAGCGCAGCCCAGAAGATCAGGAACTCTAGAAGAATTCAGATTTTTAACACGAGAGTAAACGTAAAAAGAAGGTTTTACAAGACTCACGTTAACAATATTGCAGCAGTACGCACACAATCGAAGCGCAGTAAGGATGGCTAGTGTAACTAGCAAGAATACCACGAAAGCAAGAAAAAGAAGTACGCTATTAACTATTAACGTACCTGTCTCTTCCGAAACGAATGAGTACTGCGTCTCACTCTCGCCTACCATCGTTCCTTCTGAGTCT
+
CBBB?B;6;BDCBB@ECCDDDCBBB>BAB?BCCDAA<A<@BCCCCB?CC=A>ABDDDDDD3C?BDCCCCEEBBC>CC@@@@@0@@=A=BBB:BBC?AAACDBBCC@B?CB@BCC?AAAABCBBBBBDDCCAB?BCCC@BCA@@@>>:@=B@@?ACCBCCCC?CCCBBB>@A?BAB@BA???8???:?AABB3BB?B999BBBBA?B???@@<>9<<@?><A@AAAAB?B@CCC>CCC?AABBABBBBDABBD@@ADCDD;;:;BA>BBA@@@C?B@BCBBB@@?
@ATNG8:03680:03324
GATGGTAGTGATACAGATCAGACACCAGAAGATCAGGAACTCTAGAAGAATTCAGATTTTTAACACGAGAGTAAACGTAAAAAGAAGGTTTTACAAGACTCACGTTAACAATATTGCAGCAGTACGCACACAATCGAAGCGCAGTAAGGATGGCTAGTGTAACTAGCAAGAATACCACGAAAGCAAGAAAAAGAAGTACGCTATTAACTATTAACGTACCTGTCTCTTCCGAAACGAATGAGTACGATGAGATCTCGTGTGCTACCATCGTTCCTTCTGAGTCT
+
>::A@CCCBBBCCDCCCCCCCBBBC?B@@>@BA@?@=@?CBCBAAA@DD?B?BAA@BBBB+B8BBC@@>BBBBC<BCCBBDD2A@=A4;;;*9@C9>AAA@ACCCAC@BB@CED9;:BBCBBBBCDCDBBBC@CCBB?B:::BBBB=B>B;;8;CECCCCC@CBBBBB@BB@BBB<??AAA8>9939<<<<.;@:@00/@<>?@7:7;???=C>>>BCB?@@@A@@@60-0>>6>00-0@@@BBBDHEBBAAAA@::878???AA=@@===<A=A<@@@>>=??
@ATNG8:03684:03347
GATGGTAGACACGTGTGCTCTCTCGTACTCATTCGTTTCGGAAGAGACAGGTACGTTAATAGTTAATAGCGTACTTCTTTTTCTTGCTTTCGTGGTATTCTTGCTAGTTACACTAGCCATCCTTACTGCGCTTCGATTGTGTGCGTACTGCTGCAATATTGTTAACGTGAGTCTTGTAAAACCTTCTTTTTACGTTTACTCTCGTGTTAAAAATCTGAATTCTTCTAGAGTTCCTGATCTTCTGGGTCTCTCTCTCACGCACTACCATGTTCCTTCTGAGTCCT
+
@ABB@BDCBBBBBBCA;;==B=BLCCCBCC;;5;@@@8@A>B@CBCBCBB?BBBBB@B>AACC?C?BBBBBBBBB?CBBBB2BA?=552'288<6<;<7@B5797@@?2::@;==@@<@AA<A:>>:::A@A<@A>><>@@@???AABBB@@>>>5;;=;@@=A=BB@888>>=579<==1=;?9=====*99333-------64-.*.999)77978272./).98:;9:495::A888///;<499:=>@@@>>>A@@@=99723339-3-347;;@A==9=
@ATNG8:03696:03339
GATGGTAGGACGAGCGTCTGAGAGGTACTCATTCGTTTCGGAAGAGACAGGTACGTTAATAGTTAATAGCGTACTTCTTTTTCTTGCTTTCGTGGTATTCTTGCTAGTTACACTAGCCATCCTTACTGCGCTTCGATTGTGTGCGTACTGCTGCAATATTGTTAACGTGAGTCTTGTAAAACCTTCTTTTTACGTTTACTCTCGTGTTAAAAATCTGAATTCTTCTAGAGTTCCTGATCTTCTGGGTCTACGCTCGTCGCGCTACCATCGTTCCTTCTGAGTCT
+
98--(-8;)//7:;/////=;BCC@BBBBBCC@BDLE?BB?B@B;;;@BB?BDCBB@B?AB;;5<?ABBBBBA;;4;;;;;*4>:995@8@@B@799>9>A69:>AAD?BBBBAAAA<@@A?B?BBBD;:;@9@<<<+000>>A?996=A;;;>>;===:?@=@=A@AAABB@A?@BBDD9B;A9;;;<<*;@@AB9A@@AA@B;:;4:??@2AAACCBC>@@?B@@@@@@?BAHCBBBB?@@@@;AB;;;B;;;BBB;;:AAAC>AAAAB@C?B?A@;::@@@
@ATNG8:03700:03327
GATGGTAGGCACTGCGCACACATCCCAGAAGCATCAGGAACTCTAGCAGAATTCAGATTTTTAACACGAGAGTAAACGTAAAAAGAAGGTTTACAAGACTCACGTTAACAATATTGCAGCAGTACGCACACAATCGAAGCGCAGTAAGGATGGCTAGTGTAACTAGCAAGAATACCACGAAAGCAAGAAAAAGAAGTACGCTATTAACTATTAACGTACCTGTCTCTTCCGAAACGAATGAGTACATAGATATACGTATAGCTACCATCGTTCCTTCTGAGTCT
+
9<<A<@@C?AA@;;5==>>DCBBBB<>>@90//99;:8<:<AA@@>ABAA=@;=>?;;;;;':=BCDFDGDDDDD=CCCCCCC5BA<A5;;6;CC@;<:ABBCED>A?AC@BBC=A@BBCBBBCCCCCCCBC@CCBB@BBAABBBB?B?C:::;BBACCCC?CCCCCB@@?<?CC?AB:::,8<<;::::9(9A>B???@@A>>:=:==>>1818=A@@;?@AAABC@B@BCB=B@?=@CDDCCBBBCA@ABABB?AD?@@A???<@>@@C?A?A?C@BB@>>=
@ATNG8:03701:03300
GATGGTAGGTGCACATGAGTGTATCCAGAAGATCAAGGAACTCTAGAAGAATTCAGATTTTTAACACGAGAGTAAACGTAAAAAGAAGGTTTTACAAGACTCACGTTAACAATATTGCAGCAGTACGCACACAATCGAAGCGCAGTAAGGATGGCTAGTGTAACTAGCAAGAATACCACGAAAGCAAGAAAAAGAAGTACGCTATTAACTATTAACGTACCTGTCTCTTCCGAAACGATGAGTACGGAGTACGATATGTCTACCATCGTTCCTTCTGAGTCT
+
==>>@@=B;@:9999555559;<<>465<59/0//)/5:3<;;;::=5:;8<8<<;?;>>>+>9<@A@@@>666?6;;==>==+9949.444&444.4;;;:::;C=A>9:29<=379<;=?>>>@@@@@@@@>;;::29:888:98295:9905>@@?;;=7>??>?C899?BBB?BBBBB;8988:=@@@,=>;0///5A;AA9>7;;??5=599?9949AA;;:EAG@?@@9>000<=:887C>97:C99:C?95:BCCC@998<<7<?A>@@>978<<
@ATNG8:03705:03318
GATGGTAGAGAGAGCTCTCTCATCGTACTCATTCGTTTCGGAAGAGACAGGTACGTTAATAGTTAATAGCGTACTTCTTTTTCTTGCTTTCGTGGTATTCTTGCTAGTTACACTAGCCATCCTTACTGCGCTTCGATTGTGTGCGTACTGCTGCAATATTGTTAGCGTGAGTCTTGTAAAACCTTCTTTTTACGTTTTACTCTCGTGTAAAATCTGAATTCTTCTAGAGTCCTGATCTTCTGGCGCTCTGTCACGTCTGCTATCATCGTTCCTTCTGAGTCT
+
;66C;?CCBBBDDEEABBBCCCC@BAFCDCBB>BAAB=BD@G@CBACCCD?BBA??<?>?ABB:?=@BBBBAAAC>BBBBB1AA?@@=>8>ABB?BB@=A@499?A@A>BBBAA?@>:>>>9><@B@@@?AA<AAAA;@???>>>>@>>>>?A??7;=>:==<A:::>>BBA==388???2?:>9;7777)39,,,,),,,,,,2/.2222&2889=6;6884777;555;69=/--7---;566:=;;;;==>>>;;;??==>?>>>B<@<@<BB;;;>=?
@ATNG8:03707:03336
GATGGTAGATTACAGTGTAGTAGACCAGAAGATCAGGAACTCTAGAAGAATTCAGATTTTTAACACGAGAGTAAACGTAAAAAGAAGGTTTTACAAGACTCACGTTAACAATATTGCAGCAGTACGCACACAATCGAAGCGCAGTAAGGATGGCTAGTGTAACTAGCAAGAATACCACGAAGCAAGAAAAAGAAGTACGCTATTAACTATTAACGTACCTGTCTCTTCCGAAACGATGAGTACACACTCTCATATGACACTACCATCGTTCCTTCTGAGTCT
+
444=7<>:99499;<9;;>655=;?5;BB=@@B;;;?A@CCEBBCC@CB?B>A@>77778'98@A@AACCAA@B;:8;;BBB,;;59.555&5;;5<665;;;4;2:;:;49BB298855A=@969@B=C@E@B?;?<?889@998>C<??@9<>;;553==8453::4:=63432;;;803386999;;.69577;=;7788595555:*/*/5:9965443333048===7=44488;::::8<<<=8888:7544;:3337433==4:68487;3338;
@ATNG8:03718:03332
GATGGTAGAGAGACTGTAGCGCACCCAGAAGATCAGGAACTCTAGAAGGATTCAGATTTTTAACACGAGAGTAAACGTAAAAAGAAGGTTTACAAGACTCACGTTAACAATATTGCAGCAGTACGCACACAATCGAAGCGCAGTAAGGATGGCTAGTGTAACTAGCAAGAATACCACGAAAGCAAGAAAAAGAAGTACGCTATTAACTATTAACGTACCTGTCTCTTCCGAACGAATGAGTACGAGAGTCAGAGCAGAGCTACCATCGTTCCTTCTGAGTCT
+
@?BC?CCCCDBBBBBBCCCCCCCCC>BBB@CCC@BA@C@CBBBBBB@B@CC@@?@?<<<<,=;@BABBBBCBBB>BBBBDDD5CB<@5;;0:@@<@AA@BBDCD@C@CC@BBB=??BBCBBBDEDCCCCBB=CDCC<@@DCBBAB=@?B??>@EBBBCCC?BBBBBA?BD?AAB?BB???8===9:9999(:A??;;;@AABB;?;@AAA:><>CB??>?AAAAAB?C?BB?BCC?AAABBCCCCBBBBBBBBBBBB>>:AAA<>>>>>=A=A:===>>===
@ATNG8:03671:03368
GATGGTAGGACGAGCGTCTGAGAGGTACTCATTCGTTTCGGAAGAGACAGGTACGTTAATAGTTAATAGCGTACTTCTTTTTCTTGCTTTCGTGGTATTCTTGCTAGTTACACTAGCCATCCTTACTGCGCTTCGATTGTGTGCGTACTGCTGCAATATTGTTAACGTGAGTCTTGTAAAACCTTCTTTTTACGTTTACTCTCGTGTTAAAAATCTGAATTCTTCTAGAGTTCCTGATCTTCTGGGTGCGCTACAGTCTCTCTACCATCGTTCCTTCTGAGTCT
+
@;?C?CBB@BBCCBA@ABBDBBBB@CBBDD;;7;@@@;@C?C@CCBCCCC@BBBCC@C?BBCC@C@BBBCF;;;E>A@@??,?@<A@@@=@BCDAFEG@CD?AABCBE@CCDCCCBB?BCC@C@DDCCA@@B@BCCC?CBBBDBCCCBBBBBBBB?CCC?CC?B<@@DBBBCCB=?:::9-:;@9:;;;;*;@BBD>DBBCHHCCBC=B@@@0@BBBCADBEE@BBBBBBD@CABAAAAA:?79:.:A@BBDDCDCBB@@@CBCCABBCBC@CAC@CCCBBBCC
@ATNG8:03673:03396
GATGGTAGGAGACACGTCGCACACGTACTCATTCGTTTCGGAAGAGACAGGTACGTTAATAGTTAATAGCGTACTTCTTTTTCTTGCTTTTCGTGGTATTCTTGCTAGTTACACTAGCCATCCTTACTGCGCTTCGATTGTGTGCGTACTGCTGCAATATTGTTAACGTGAGTCTTGTAAAACCTTCTTTTTACGTTTACTCTCGTGTTAAAAATCTGAATTCTTCTAGAGTTCCTGATCTTCTGGGCAGACTCTCACACGCCTACCATCGTTCCTTCTGAGTCT
+
:BBC@CBC@CCC@BAHCDCDCCCDCCCGICCDACBBC>CB?B=:99A>AA?BBBAA?B=???A=A?ABCCCBBBB@BB==B1>>9@9999&2>>A=BBC?BB?BABBBB?BB???A?@<@?>6<6;;;::;=?=@@@A<???BBB???@@AA@>>>;>>>;;;5:=AAAAAAAAA9?>ADD6B8:68>@AA/A@>>>7>??==<A>>=9>>>>.>;;;D;A=?>:?@A@888;@;@>>>>>999;<09555559;??@@@==9=?A;?8::@=@<>:A?AA<;;;
@ATNG8:03674:03362
GATGGTAGAGTATCATGTGTATCTCCAGAAGACAGGAACTCTAGAAGAATTCAGATTTTTAACACGAGAGTAAACGTAAAAAGAAGGTTTTACAAGACTCACGTTAACAATATTCAGCAGTACGCACACAATCGAAGCGCAGTAAGGATGGCTAGTGTAACTAGCAAGAATATCACGAAAGCAAGAAAAAGAAGTACGCTATTAACTATTAACGTACCTGTCTCTTCCGAAACGAATGAGTACTATAGACTATCTGAGACTACCATCGTTCCTTCTGAGTCT
+
9:<?=ABCCCBCCCGBBACA@@@@B>BAB?;;8?==?=@@>88=B>BB<@:;<==>???,@=BBCCCCCCCDF>BA:9999.;B>C4;;;-;??=@A<BGECBB@B@BC@A@A@CBBBBBBBCCBBBDCC@CC??<?BAAAC@?<AACAB?BCBCBBBC@CBBA?><?@=ADCBBBDEE>BAA>;::::):?=ACDCBCCCC@C@CBBB?B?BCCDD@BBBBBAA?B?BBB>BBB?BBBBBBAAABCCCA@@BCBCBBBCCCC?C???C?C@C=ABDAAA??
@ATNG8:03677:03361
GATGGTAGGCGACATACATACGCGCCAGAAGATCAGGAACTCTAGAAGAATTCAGATTTTTAACACGAGAGTAAACGTAAAAAGAAGGTTTTACAAGACTCACGTTAACAATATTGCAGCAGTACGCACACAATCGAAGCGCAGTAAGGATGGCTAGTGTAACTAGCAAGAATACCACGAAAGCAAGAAAAAGAAGTACGCTATTAACTATTAACGTACCTGTCTCTTCCGAAACGAATGAGTACCTCTCAGACGCTCGTCCTACCATCGTTCCTTCTGAGTCT
+
<<<A?BBB?CBBBBIIEBBCBBB997:BB>BBBA;;;;@BBBCCCC?BB?B@BABBBABA0A<@@BAAACCCCC=CBBBBCB5CIAIACCC<BFDAB@A@FCCCC?B?BC@CCC?BB@AACCBBB@AACCCC@BBBB=@@AACA;:8;@CCC@CFDCBBBB@DACAAB@BC798@;@>>?B=999?@@@@A2@@>B@BABB>AA7;7;;;?;?=??CCD@C@@@?;;5;=@BC?CCC?ECCCAAA>BFBBBCB9:9BBA>>=;;;;;;;=B@A?C@CBBAAABC
@ATNG8:03678:03388
GATGGTAGTGTGTCTCTGAGAGTAGTACTCATTCGTTTCGGAAGAGACAGGTACGTTAATAGTTGATAGCGTACTTCTTTTTCTTGCTTTCGTGGTATTCTTGCTAGTTACACTAGTCATCCTTACTGCGCTTCGATTGTGTGCGTACTGCTGCAATATTGTTAACGTGAGTCTTGTAAAACCTTCTTTTTACGTTTACTCTCGTGTTAAAAATCTGAATTCTTCTAGAGTTCCTGATCTTCTGGAGATACACATGATACTCTACCATCGTTCCTTCTGAGTCT
+
ABCF@BBBBCCDDDABACCCBBBBBBCCCCAA=ABBB<CD?C?ABBCDBB?BDCBC@B@DB@@@CCCCCCBCCFG@AAAA@1@B>D@@?:?B@@?BCC@CC?AABBBC@CCBBBBBBCDDC>B>BBBBBAAA@BBBB>@A@BBBBBBBBBBBBBB@CBB?BC?B?BBCCBCBAB=?99:9.;=A>;;;;;*;AAAD>A@CDDGCABA5;;;;*;@@@D@C@BB@CDFDDCB@B@CCCCCC?BBB?BBCCCCCBBBBBDDDCCBCC?C???D<A<A=A@C@@ABB
@ATNG8:03693:03362
GATGGTAGGACGAGCGTCTGAGAGGTACTCATTCGTTTCGGAAGAGACAGGTACGTTAATAGTTAATAGCGTACTTCTTTTTCTTGCTTTCGTGGTATTCTTGCTAGTTACACTAGCCATCCTTACTGCGCTTCGATTGTGTGCGTACTGCTGCAATATTGTTAACGTGAGTCTTGTAAAACCTTCTTTTTACGTTTACTCTCGTGTTAAAAATCTGAATTCTTCTAGAGTTCCTGATCTTCTGGATACACTCATGTGCACCTACCATCGTTCCTTCTGAGTCT
+
;5@A9=CI@BCBDCBACEBCABBD@DCCCCCCACCCD>CC@B?BBABBCC?BD<;;AFACDDBAG@CCFCCCBBB@DBBBB2BB?BBCC?BBBCABBB>AA=@BBBBC?BBDCCCCC@BBC@C@CDEEAA@C@BBBB>ABCCCCECBABABB@@@?CBB?AC?@<@?@@@AAAA>B;;;;.;>B=;;;;;*;CBCC9;;CCCCCBAA>BAAA0A@@ABACACB@BCBBCCD@D@CCDCBB?B?A?ACCDCBBBB@@@DDDD@BAA=::;:G?B?B@CCCCCBCB
@ATNG8:03694:03359
GATGGTAGGACGAGCGTCTGAGAGGTACTCATTCGTTTCGGAAGAGACAGGTACGTTAATAGTTAATAGCGTACTTCTTTTTCTTGCTTTCGTGGTATTCTTGCTAGTTACACTAGCCATCCTTACTGCGCTTCGATTGTGTGCGTACTGCTGCAATATTGTTAACGTGAGTCTTGTAAAACCTTCTTTTACGTTTACTCTCGTGTTAAAAATCTGAATTCTTCTAGAGTTCCTGATCTTCTGGTGAGATATGCATGATGCTACCATCGTTCCTTCTGAGTCT
+
499>9><B?B@@;;<<<<@@@@BB?BBBCCCC@C@@@9@@=A=ABBCDCD@DDAAAAE@BBCC@CACCCCBCDCC@BBBCB5BE@CCCD?CC@@<@<<5;C6;;@BBC@DBHDCCBC@DCE?B?BDBBB@@@?AABB:;;BBBBCBCBBBBBBCC@DCD@AA=@=@@BDCBBCC?BBBBB<B?E>;<<<.;A;;;0;@@;;<B@@A?CBBB0;;;;B=@<@B?BBBBCCC@C@CCCFCC?A@A=ABBBBCLECBBABBCBBDDD@B@@@B@B@C?CCCCCCC@
@ATNG8:03698:03366
GATGGTAGTGTCAGTGCGCGTCGTCCAGAAGATCAGGAACTCTAGAAGAATTCAGATTTTTAACACGAGAGTAAACGTAAAAAGAAGGTTTTACAAGACTCACGTTAACAATATTGCAGCAGTACGCACACAATCGAAGCGCAGTAAGGATGGCTAGTGTAACTAGCAAGAATACCACGAAAGCAAGAAAAAGAAGTACGCTATTAACTATTAACGTACCTGTCTCTTCCGAAACGAATAATTACATAGATATACGTATAGCTACCATCGTTCCTTCTGAGTCT
+
=<@<8;::55556<<<<==555<993955.5>>@@@<A?BCBB@??>::4:<==<>====.?=@ABCCCCC887)8<;;;;;*:?>B<@@@4?@@@CBBBDBBAA>@?BB?@@C@BBBBGGGDCBBBBCCCD@CAAA@C999AC:94;?B;;8;BBB::9AABAAAAB?BB?????BBBDD=?==998888(8=:>;:9<;<97288:<AA27079665?>B@?=8817:788*89919:3:39@ACBBBBBBBBB:;8@@@?@?8;:>>?;?;>;>>>@>>>A
@ATNG8:03704:03355
GATGGTAGTACATGATAGACGACACCAGAAGATCAGGAACTCTAGAAGAATTCAGATTTTTAACACGAGAGTAAACGTAAAAAGAAGGTTTTACAAGACTCACGTTAACAATATTGCAGCAGTACGCACACAATCGAAGCGCAGTAAGGATGGCTAGTGTAACTAGCAAGAATACCACGAAAGCAAGAAAAAGAAGTACGCTATTAACTATTAACGTACCTGTCTCTTCCGAAAGAATGAGTACTGCGTCTCACTCTCGCCTACCATCGTTCCTTCTGAGTCT
+
;<>E@;66>>>>CC@?@CCF@AABAACCFBCBBA;;7;=BBCCCBC???=?<?DBBBDDC5CADCGGCCBBBCB=A;;;BBC.997@.959&5;:9<<@@=<;00)06::6<8;7<>>:CCABBCDCB;;;<8<AAA?@@@@C@@@<A;AAA=@BBBB@AA?@@@@@=;::69<<<@8979)8871;<;;;.6;06///;;<<?9;7;:;;4:6<=CCB@AA@A@@@=@?@CC>AB?BBAAABCB???BBBAAACCCC=;;;BB@CA@@C@B@C@CC@@@AAA
@ATNG8:03707:03374
GATGGTAGGCACTGCGCACACATCCCAGAAGATCAGGAACTCTAGAAGAATTCAGATTTTTAACACGAGAGTAAACGTAAAAAGAAGGTTTTACAAGACTCACGTTAACAATATTGCAGCAGTACGCACACAATCGAAGCGCAGTAAGGATGGCTAGTGTAACTAGCAAGAATACCACGAAAGCAAGAAAAAGAAGTACGCTATTAACTATTAACGTACCTGTCTCTTCCGAAACGAATGAGTACGAGAGAGCACACGTGTCTAACCATCGTTCCTTCTGAGTCT
+
::9B;99B04555=@@@@@BC<;:>3;?A=B;;;<;8<9==955:=:>>:<849333333$3-333///////;1//45555$5549.555&59949;;99::56258<:.55949=<<>999@A@@BBBBB@C@@@?????BBBD;<6<00,0>>=??=B>?==?:B>BB?BBB8B=:::3732+59::<+<?9=>@@@>>>>.7059771939=:::?C?>?<AB:>8=BB<CBD588AABBBBA@>?;8::@A:985////(/(.778;;8271779;;>>A
@ATNG8:03711:03372
GATGGTAGTATCTGTCTACGAGAGCCAGAAGATCAGGAACTCTAGAAGAATTCAGATTTTTAACACGAGAGTAAACGTAAAAAGAAGGTTTTACAAGACTCACGTTAACAATATTGCAGCAGTACGCACACAATCGAAGCGCAGTAAGGATGGCTAGTGTAACTAGCAAGAATACCACGAAAGCAAGAAAAAGAAGTACGCTATTAACTATTAACGTACCTGTCTCTTCCGAAACGAATAGTACACACTCTCATATGACACTACCATCGTTCCTTCTGAGTCT
+
@CBC@CDCC@AABCCCHCCCCBABB@CCC?BAAB8879>BBCCAA@?BB>B>@???ABBB3B@CDA@@@CCCAF:<<;;;;;*;B>C5;;;.;CC@BBAGFDCBB@B@BD?AAC?BBABCCCCBBBCCCBBB@D???@BBABBBBB>BACAA>ACCCCCBB>BBBBBA?CC@BBB?BBBCC<AAA=ADCCC3AA<A>>;@@A@@<@<>=<<9<:=ABBB@BBBAAAA?A>AFE>DCC?BBBCCBBABBBBBBCCCAA@@@A@@@<>>>>B=?=??CCBAA>>>
@ATNG8:03712:03351
GATGGTAGATATATGCACGCTCTACCAGAAGATCAGGACTCTAGAAGAATTCAGATTTTTAACACGAGAGTAAACGTAAAAAGAAGGTTTACAAGACTCACGTAACAATATTGCAGCAGTACGCACACAATCGAAGCGCAGTAAGGATGGCTAGTGTAACTAGCAAGAATACCACGAAAGCCAAGAAAAGAAGTACGCTATTAACTATTAACGTACCTGTCTCTTCCGAAACGAATGAGTACACACTCTCATATGACACTACCATCGTTCCTTCTGAGTCT
+
=6555<<4;9=@@@BB@;;@@A@AA=@:<49CBBBB@CAAAE@??8=<1;.33;:::::):6>:::9877///(/./////$/;5;)55)5::5<>><=<<00/6;;7<;D9;;?;@<<BCCCCC@@@D?D:99?BAAB@@;=8:6>00)0><<<8;B9BBAAAB@FC?::9:=@=>>5::29;9:99+7=<>8=9888<<:>:888A6:.56:;;?;99BA@?<?=>??9?9979@?AA@A>=>>BBBCBA:;?DCDCABB=?@8999<;<9>>:??:?:
@ATNG8:03719:03359
GATGGTAGCGAGCGATTGTGTATACCAGAAGATCAGGAACTCTAGAAGAATTCAGATTTTTAACACGAGAGTAAACGTAAAAAGAAGGTCTTACAAGACTCACGTTAACAATATTCAGCAGTACGCACACAATCGAAGCGCAGTAAGGATGGCTAGTGTAACTAGCAAGAATACCACGAAAGCAAGAAAAAGAAGTACGCTATTACTATTAACGTACCTGTCTCTTCCGAAACGAATGAGTACTATGTAGAGCTCTATACTAATCGTTCCTTCTGAGTCT
+
?AAC@B@@@@::<AAB=BBCCCCBB?CCD?@B@CCC?C@CABACAA>BD>B>BBB>??@?1@@CCCCCCCCBBB>BBBBDDD1BC?B@BCC@BBB@BBCBBBB996;?AB?CCC@CCCCBB@CBBCCCCCB?CCBB?BACCBAAA=@=@??<?DCCCBCB@CBAAAB>BB>BB@8;;887*::9899999(7?8<787@AABB;@@AAA;>9>@CCC@CDBB@@@;@<@CC>CBB>@@@ABBBBBBBBABBBB===BBBBBB>BB>D?B@B@CCCA@???
@ATNG8:03719:03381
GATGGTAGTAGTACACTAGTCATACCAGAAGATCAGGAACCTCTAGAAGAATTCATATTTTTAACACGAGAGTAAACGTAAAAAGAAGGTTTTACAAGACTCACGTTAACAATATTGCAGCAGTACGCACACAATCGAAGCGCAGTAAGGATGCTAGTGTAACTAGCAAGAATACCACGAAAGCAAGAAAAAGAAGTACGCTATTAACTATTAACGTACCTGTCTCTTCCGAAACGAATGAGTACGAGAGAGCACACGTGTCTACCATCGTTCCTTCTGAGTCT
+
//-5(--------/9<=>@@;;;<<055;7:<=;6626:?:?>>=<?844.4.4::<<<<<+;7;;;<>>?@>>>4::44444$4<7;4;;;+5669>><=;;;;;9=8==7?;<7<<B899BCCCCDBB;:9?:95<055=99954-/)////:888;4404;;898(//3///055-//(///(/8888)8;59222;;922-26:5556;6::<:8)////0;:6:67:>3///4///773333/896///66:;8552225+222:=7=8;6966...33
@ATNG8:03670:03440
GATGGTAGCACGACACGACGATGTGTACTCATTCGTTTCGGAAGAGACAGGTACGTTAATAGTTAATAGCGTACTTCTTTTTCTTGCTTTCGTGGTATTCTTGCTAGTTACACTAACCATCCTTACTGCGCTTCGATTGTGTGCGTACTGCTGCAATATTGTTAACGTGAGTCTTGTAAAACCTTCTTTTTACGTTTACTCTCGTGTTAAAAATCTGAATTCTTCTAGAGTTCCTGATCTTCTGGATAGCGACGCGATATACTTACCATCGTTCCTTCTGAGTCT
+
@@AE@CCCCCDABBCCCDD@A@BBDDGGCCAA?@CCC=BC?C@BB@CCCC@DAAAB>B?BAAA?A?AAAAABBCB>????=.@A>BBCF>A@@A?DCC?BB=A@BBCC>AAA>??;?8<<A;A;AAA@@@<<:=A>>9>>>>>>=<<>>>>>==?>AA@9@>9@<>>>@???;;7=A@A@5A=A<9:9:9+9=::;3;>>>@A><<>08887'25556376:?6:AA???D<=7=///996:6:5:??>>>BAA@A???AA<<:>@<::;@@;@=A=A>>>@>>>
@ATNG8:03684:03429
GATGGTAGCGCATATCAGCGCAGCCCAGAAGATCAGGAACTCTAGAAGAATTCAGATTTTTAACACGAGAGTAAACGTAAAAAGAAGGTTTTACAAGACTCACGTTAACAATATTGCAGCAGTACGCACACAATCGAAGCGCAGTAAGGATGGCTAGTGTAACTAGCAAGAATACCACGAAGCAAGAAAAAGAAGTACGCTATTAACTATTAACGTACCTGTCTCTTCCGAAACGAATGAGTACAGAGAGTACGATATGTCTACCATCGTTCCTTCTGAGTCT
+
9===9B669=@BCCCCCBB@A;;;C=CBC@BCCCCC?B?BBAABAA?CB9;7:AB@@AAA,@@CCDABACCBBC9AA;;;;;';@9?5959&5;;4666====;?;@<@B?BAA6:::9;CCCCCCAABBBB?BBBB=@@BBAABB?B@C;:;;CCBCC?@=@@@AAA=@;<?::*////(/894::<<<+=<7==@@???@<6;4:966-6187?9;4:B@@@A@=@450:3:0/*////698::;;=///66///;99;=;<9>99;A16185::8869::
@ATNG8:03687:03405
GATGGTAGTACATGATAACGACACCAGAAGATCAGGAACTCTAGAAGAATTCAGATTTTTAACACGAGAGTAAACGTAAAAAGAAGGTTTTACAAGACTCACGTTAACAATATTGCAGCAGTACGCACACAATCGAAGCGCAGTAAGGATGGCTAGTGTAACTAGCAAGAATACCACGAAAGCAAGAAAAAGAAGTACGCTATTAACTATTAACGTACCTGTCTCTTCCGAAACGAATGAGTACGATGAGATCTCGTGTGCTAATCGTTCCTTCTGAGTCT
+
BCCC=BACCCDDDCBBB@D;;;HGBHCC?CCCCAA>A?BAAADAA?AB?A@BAA@@@@@2A@CDCBBBBBBBC>BBBDDDD5BB@B?CCC<CCCACBBBDCCCC@C?CC?BBA?AACBDBBCBCCBBBCCC@CA@@?BAAACCAA<B@CBB?BBBBBAAA@BCCBBB@BB?BBB@BCBCB=A@@;:::;:+;A=A<;:@AAAD;?;?AA@<><>>CBD?B@??A@@=A=AAC>CBC?@@@BBBDBBBBBB>>????@@@>>>B=A??A@C?C?CCBAA999
@ATNG8:03687:03434
GATGGTAGTGCGTGAGAGAGATACCCAGAAGATCAGGAACTCTAGAAGAATTCAGATTTTTAACACGAGAGTAAACGTAAAAGAAGGTTTTACAAGACTCACGTTAACAATATTGCAGCAGTACGCACACAATCGAAGCGCAGTAAGGATGGCTAGTGTAACTAGCAAGAATACCACGAAAGCAAGAAAAAGAAGTACGCTATTAACTATTAACGTACCTGTCTCTTCCGAAACGAATGAGTACTATAGACTATCTGAGACTAATCGTTCCTTCTGAGTCT
+
CGED>A@A@BABBCCCAAACCBBBE?BCC@CAA@>@;?099?CBBB?@@>@?A>?88888$71;=3:9;>?8;8.;><<;;.4?6;.955&5<>9???A<@@5;4;=BB@CA@=?@FBBBCCCCEFEBBBC?CBBB?CACBBBAA>B@C@@>ACCCCBBB?BCBBBC?BB?AAA>AABBB>D@>;99999(9A;==>=?@>=><?;????<@<?@CCC@B;;;BCC?B?BBC>C::9:AAABBBACCCCCC>?;BBBCCBBAD@CBBA?C?C?CBDBBB@@
@ATNG8:03689:03438
GATGGTAGAGAGACTGTAGCGCACCCAGAAGATCAGGAACTCTAGAAGAATTCAGATTTTTAACACGAGAGTAAACGTAAAAAGAAGGTTTTACAAGACTCACGTTAACAATATTGCAGCAGTACGCACACAATCGAAGCGCAGTAAGGATGGCTAGTGTAACTAGCAAGAATACCACGAAAGCAAGAAAAAGAAGTACGCTATTAACTATTAACGTACCTGTCTCTTCCGAAACGAATGAGTCGATGAGAGAGCTCTCTCTACCATCGTTCCTTCTGAGTCT
+
>==B:;;?AA@BC>B?CDDAAABBD?CCB@DBCBAA>AACBBBBBB?AA>A?CC???BBB3B@BBBBBBCBBBD>BB@A@@@0@A>C=AAA7AAB=BBBBBBB@@>@@AA>A;;6;AAABCCCCDBBBBBBB@BCCC?AABB???B<A=@::7;BAABCBCACCCABB?BB999A=AA@@A;>>>?BCEDF2??=B888@AA=><><@ABB:=:=>BAA@CCBA@??<?=ABB>BCC=>??BBCDBBBCCABA?BAAAC@AABB<AA?@@<A<A<==>?????
@ATNG8:03695:03408
GATGGTAGCGAGCGAGTGTGTATACCAGAAGATCAGGAACTCTAGAAGAATTCAGATTTTTAACACGAGAGTAAACGTAAAAAGAAGGTTTTACAAGACTCACGTTAACAATATTGCAGCAGTACGCACACAATCGAAGCGCAGTAAGGATGGCTAGTGTAACTAGCAAGAATACCACGAAAGCAAGAAAAAGAAGTACGCTATTAACTATTAACGTACCTGTCTCTTCCGAAACGAATGAGTACGTGTGCGACGTGTCTCCTAATCGTTCCTTCTGAGTCT
+
?@@D@CCBCCBBABBCCDDCCCCBB>BBCADBAACC?C?BABBBBB>@@<@>CBCBBBBB5BAFBCBCCCEDCG>AA:::::*;B>B>BBB<CDFACBBCBACAA?A@BB?ABC?BBBBBBBCCCCBCCCCD@@@@B?@@BBBBBC@E@CBB?BCCCBBBB?BDC@@??CC@ABB@BBAAC:@?@=?ABBB3BB?AAAABCBBA<A;AA8:88;<<CCD@CCBBBBE?B?ADD=BBD@AAABBBB@A@>?>BBBCCBBBBB?BC?BBAB<B=A=A@>;=;>>
@ATNG8:03696:03420
GATGGTAGCACGACACGACGATGTGTACTCATTCGTTTCGGAAGAGACAGGTACGTTAATAGTTAATAGCGTTCTTCTTTTTCTTGCTTTCGTGGTATTCTTGCTAGTTACACTAGCCATCCTTACTGCGCTTCGATTGTGTGCGTACTGCTGCAATATTGTTAACGTGAGTCTTGTAAAACCTTCTTTTTACGTTTACTCTCGTGTTAAAATCTGAATTCTTCTAGAGTTCCTGATCTTCTGGGATGTGTGCGCAGTGCCTACCATCGTTCCTTCTGAGTCT
+
BABC@BCCCCD@;ACDEFCBBBBBCDCCCBCC@CBBB=BD?C?BBBBBBB?BABBB>B>BBBB>B<??AACC?BB<AABBB3BC?B>>>:?@AB>?>D?BB599?CEE@CBB>><AA<>>@;@9====??>A;@@??9>>?>;;;>=>=>>>??@:==;;AA;A;>>>>>>A>=:>AAAA6A;>:>=@@>,;;999(,,,,,,996:/776(266683=3;;3;@AA@<<7<///<;?>8966606//-7,,---99<<A:==><>???B=A7;6;=;;;A>;
@ATNG8:03702:03418
GATGGTAGTCTCAGATAGTCTATAGTACTCATTCGTTTCGGAAGAGACAGGTACGTTAATAGTTAATAGCGTACTTCTTTTTCTTGCTTTCGTGGTATTCTTGCTAGTTACACTAGCCATCCTTACTGCGCTTCGATTGTGTGCGTACTGCTGCAATATTGTTAACGTGAGTCTTGTAAAACCTTCTTTTACGTTTACTCTCGTGTTAAAATCTGAATTCTTCTAGAGTTCCTGATCTTCTGGGTCTCTCTCTCACGCACTACCATCGTTCCTTCTGAGTCT
+
A9:68<>CDCCBBCDCBCBA@@BBBC@@@CBB>BBDG?GE@C@DCCCGDGABBB<@.:4:::?=B:;9CA<<=>>:>CCCC3CD@BBBC=@?AA=B@@<AC9;;ABBB>BBBBAABB?BBC>B@CCCCAAAB@BCED@BAAAGCD@@@BA;;;BB?BBA?AA593;9;;@@BBC;:;;:;*:29<99:9-9==@A<A@BBBCBBBD4;::-9999B@C@DC@BBBA@@@=@?BDCCBB?A?BB;AAAA@A@?A@A@CCBBCDCACCCCB@B<@6::?A@@BB
@ATNG8:03706:03401
GATGGTAGGCGACATACATAGCGCCAGAAGATCAGGAACTCTAGAAGAATTCAGATTTTTAACACGAGAGTAAACGTAAAAAGAAGGTTTTACAAGACTCACGTTAACAATATTGCAGCAGTACGCACACAATCGAAGCGCAGTAAGGATGGCTAGTGTAACTAGCAAGAATACCACGAAAGCAAGAAAAAGAAGTACGCTATTAACTATTAACGTACCTGTCTCTTCCGAAACGAATGAGTACGATGAGATCTCGTGTGCTACCATCGTTCCTTCTGAGTCT
+
BABC@DCC?CBB@CCCFBBBBBBB@CCC?CCCC@@<@>BBCAAAA>AB>B>@@BBBBBB3B?CCAAABBBB@@6>:9::::*;C>C5;;;6;CCACCCBBBBBC@C@CC?AAA?BBBBCBCCECCCCCCCD?CCCC?B@@?BBA@>B@DCC?ACCCACCC?AABABB>BA>>>><>ABBB>???>A??@@/@A<A776>>>AA<>;>A@@:>:>BCDC@CBBBB??<??ACC>CCC?BAABBBBBBBCBBB>A>=<?@=>>>AA<?@??@<A<@<??@>>>@@
@ATNG8:03716:03419
GATAGAGAGACTGTAGCGCACCCAGAAGATCAGGAACTCTAGAAGAATTCAGATTTTTAACACGAGAGTAAACGTAAAAAGAAGGTTTTACAAGACTCACGTTAACAATATTGCAGCAGTACGCACACAATCGAAGCGCAGTAAGGATGGCTAGTGTAACTAGCAAGAATACCACGAAAGCAAGAAAAAGAAGTACGCTATTAACTATTAACGTACCTGTCTCTTCCGAAACGAATGAGTACTATGTAGAGCTCTTTACTACCATCGTTCCTTCTGAGTCT
+
@@@FDBBBDDCCCCCCB@B@@?:9;;@@?AABC@C>AACCCBB?BB?B@BA?=>>>>.?@CBBACCCBBBA9@@;;;;;*;B>C5;;;*9BB?BBBBCCDCC@C@BB?AAA?ABBBCABACCDDDBBBB?BBBB?BAA@BBAA>A?B@@=@BCBBBACACCBBAA?CC@BBB>AAAAA=A??:;=<<<.<D=C888AAAAC<A;@@@A<><>CCBB@BA@@A::6:;?AA=BBB?AABFDBBABBBB>>>?B@@@B:AA?8838==AC?B?C?CCC???BB
@ATNG8:03716:03439
GATGGTAGTGTGTCTCTGAGAGTAGTACTCATTCGTTTCGGAAGAGACAGGTACGTTAATAGTTAATAGCGTACTTCTTTTTCTTGCTTTCGTGGTATTCTTGCTAGTTACACTAGCCATCCTTACTGCGCTTCGATTGTGTGCGTACTGCTGCAATATTGTTAACGTGAGTCTTGTAAACCTTCTTTTTACGTTTACTCTCGTGTTAAAAATCTGAATTCTTCTAGAGTTCCTGTCTTCTGAGATATCATCAGCGAGCTACCATCGTTCCTTCTGAGTCT
+
@<@B?CDCCCBBCCCCCCCBBBCCBBACDDCA;@@BC<@?@D>B@ABBDD?CBBCEAC?DBBB@D?EECCAAACC@CDDDD1CD@CABB<ADBB?CBB>BB>:9;CCHACCECCCCC?CCB=C@DDCCCBBB@CCCC=BCCCCBBBCCCCBABAA@CCD@DD?C?CBBFBCBBB=?:99,;>B>;;;;;*;BBBC<;;DDFDGGCCACCCC5CCBBDAG@CC@DBBBCBB?B@AAABB>BBCCBBCDDBBBCBBBCCCBCBB@A@ABB>@>B=AABAAAA@
@ATNG8:03672:03484
GATGGTAGCGCGACGAGCGTATACCCAGAAGATCAGGAACTCTAGAAGAATTCAGATTTTTAACACGAGAGTAAACGTAAAAAGAAGGTTTTACAAGACTCACGTTAACAATATTGCAGCAGTACGCACACAATCGAAGCGCAGTAAGGATGGCTAGTGTAACTAGCAAGAATACCACGAAAGCAAGAAAAAGAAGTACGCTATTAACTATTAACGTACCTGTCTCTTCCGAAACGAATGAGTACGATGAGAGAGCTCTCTCTACCATCGTTCCTTCTGAGTCT
+
CBBB@DCCABBCCCCCCCCCE@@@C=BBC@BBAC?@=@@CBBBBBB?CD?B?@@@@ACDD2D@BBABACBBABA<?@BCCBB0;;5;4;;;*:CC?CAAACCCBB@B@CC@CBB?BABBCDBAABCCFEC@?;?B:94;@@@ABAA?B@C@@?ADDCBBBC?BBBBBB?BB?BCE?BBA@@;><<8=<<==.=D;@888@AAAB;?;?BBB8;7;@BDD@BBAA@A@=@>AAA<B?@>@CCCCCBBBAAAB<<=@ABAAA@>>>>=A>=<A;A;A<@@?>>>@@
@ATNG8:03680:03460
GATGGTAGGTGTGTCTCTGAGAGTAGTACTCATCGTTTCGGAAGAGACAGGTACGTTTAATAGTTAAATAGCGTAACTTCTTTTTTCTTTGCTTTCGTGGTATTTCTTGCTAGTTACACTAGCCATCCTTACTGCGCTTCGATTGTGTGCGTACTGCTGCAATATTGTTAACGTGAGTCTTGTAAAACCTTCTTTTTACGTTTACTCTCGTGTTAAAATCTGAATTCTTCTAGAGTTCCTGATCTTCTGGGATGTGTGCTCAGTGCCTACCATCGTTCCTTCTGAGTCTT
+
---83---(--577=>>=?>>96655=9:88///;;;5;>;>7666<9995555555)5.5:::.//)////:/5.5>7555555#5;;24955)545<7<9;;0668>>5599.5;5555595:;;.4.5555559969<<<4665797//////;;><<7<5505<8;5:::545:99.45555&5.5.5:<=>+<<<==4:::5555559.555&59955.56::5<::///:)/)/-////)/--9(--//7979;556:772//-05--/;49498>6559://)
@ATNG8:03683:03464
GATGGTAGCGCATATAGCGCAGCCCAGAAGATCAGGAACTCTAGAAGAATTCAGATTTTTAACACGAGAGTAAACGTAAAAAGAAGGTTTTACAAGACTCACGTTAACAATATTGCAGCAGTACGCACACAATCGAAGCGCAGTAAGGATGGCTAGTGTAACTAGCAAGAATACCACGAAAGCAAGAAAAAGAAGTACGCTATTAACTATTAACGTACCTGTCTCTTCCGAAACGAATGAGTACGATGAGATCTCGTGTGCTACCATCGTTCCTTCTGAGTCT
+
BCB@<B99;ABCCCCCCCCCFBBB<ACC?CCCCAB?B>BBBAAAA>AA>A>@@@BBBBB3B?CCAAAAAACCC>BACCCCC5A@;@4:;:.;CCACBBBEDCBC?B@BD@CDD=@>AABDCDCBBCBBBCC?CCBB?B@AABBBB<A<@AA?BCBCBAAA?AAAA@@>CC>??A=??===3===;<<<>>.;><A<::AAC@@;?;@@AA:>:=@BBB?BAAAACB@B?ADD>B8859BBBBBBBBACCAA=@::9?>===>AA<A????=A=C:>=?==::;
@ATNG8:03687:03499
GATGGTAGGACGAGCGTCTGAGAGGTACTCATTCGTTTCGGAAGAGACAGGTACGTTAATAGTTAATAGCGTACTTCTTTTTCTTGCTTTCGTGGTTATTCTTGCTAGTTACACTAGCCATCCTTACTGCGCTTCGATTGTGTGCGTACTGCTGCAATATTGTTAACGTGAGTCTTGTAAAACCTTCTTTTTACGTTTACTCTCGTGTTAAAAATCTGAATTCTTCTAGAGTTCCTGATCTTCTGGCGCGTATGTATGTCGCCTACCATCGTTCCTTCTGAGTCT
+
55<@:<BA?AA;95??ABABCCCB?BBAA@<<9;BBB<AA=A?ABBCCCG@CCCBB@C>BBBB?CICCCHBAABB=@@FEG5BB@BBCB=A9;5.9.9925A=@AA666<@C>?C@@@:AAA@F@DBBB;;;C=@@BC=AACBBABBB;<;BBBDD@BAA@LK?B?BAC@@@BBA=@;;;;.;5;5;;;;;*;@@@D.0....-6669)////$5445<8=9>><=A@BB9989;>>899?<:;;>BCA:;9=9:9>9:9>>:>=<88<88;:;9@@FCCBB?>:
@ATNG8:03688:03460
GATGGTATCACGAGTCACTCATATCCAGAAGATCAGGAACTCTAGAAGAATTCAGATTTTTAACACGAGAGTATACGTAAAAAGAAGGTTTTACAAGACTCACGTTAACAATATTGCAGCAGTACGCACACAATCGAAGCAGTAAGGATGGCTAGTGTAACTAGCAAGAATACCACGAAAGCAAGAAAAAGAAGTACGCTATTAACTATTAACGTACCTGTCTCTTCCGAAACGAATGAGTACAGAGAGTACGATATGTCTACCATCGTTCCTTCTGAGTCT
+
ABCC@CCD@@@CCDDDDBBBCBBBC?BCC@DECC??>?@BBDCAAA=AA?A>AAAABBBB3B?BACAAABBBB=>>@??>??2?=:=8===5>AA=A>>>AAA:86;<AA=A@A6==@@CCCCCDCCCCAAA@BBBC?BBAAAB?B@D@?>@BBBCCCC?BBBBBB?BB>===>?>777):==;:::::(9A?B9::B@A@@:=:=???:>8=AB?@=@BABBBC@C?CCD>BBB>AAABCBBBCCAA@ABBBAAAACBBBBB>B>=>?=A<A;@??>>>@@
@ATNG8:03704:03450
GATGGTAGGCGACATACATACGCGCCAGAAGATCAGGAACTCTAGAAGAATTCAGATTTTTAACACGAGAGTAAACGTAAAAAGAAGGTTTTACAAGACTCACGTTAACAATATTGCAGCAGTACGCACACAATCGAAGCGCAGTAAGGATGGCTAGTGTAACTAGCAAGAATACCACGAAAGCAAGAAAAAGAAGTACGCTATTAACTATTAACGTACCTGTCTCTTCCGAAACGAATGAGTACAGAGAGTACGATATGTCTACCATCGTTCCTTCTGAGTCT
+
;55<8==B;D@A@JHCDBCCBBBCB>BAA?ABBBAB>B:;<CCCAA?AA?A?BDCCCEEE5A?ABBBBBBBBBA:A@@AAAA0AB=B<ABB9BDEACCCBBDC;;6;=@?=AAA?BBBBCAC@CCCCDCCBBACCCC@AA@@AB;;6;@BBBABBDCBBBA>@@CBAA?AA<???499@@@,:9:9>@@A@2?@;@>>>BBB@@<>;>===1918<BAA>;;;A@@@<@=;;;0:?<=99:A@BBB>>>AA??????ABFBBBAC?AA@@@=B=A8;;?@@>>>
@ATNG8:03706:03493
GATGGTAGAGTGACTGTAGCGCACCCAGAAGATCAGGAACTCTAGAAGAATTCAGATTTTTAACACGAGAGTAAACGTAAAAAGAAGGTTTTACAAGACTCACGTTAACAATATTGCAGCAGTACGCACACAATCGAAGCGCAGTAAGGATGGCTAGTGTAACTAGCAAGAATACCACGAAAGCAAGAAAAAGAAGTACGCTATTAACTATTAACGTACCTGTCTCTTCCGAAACGAATGAGTACTATGTAGAGCTCTATACTACCATCGTTCCTTCTGAGTCT
+
A<BB?=>CCCBBCCCCFCDCCCCCC?A@@@DBB@@@?B????DCCC?AA?C@BA@@@@@A2A?B@@?EBCBCCF>B?AA???,;;5;=AAA7B@A=@@?>@AA@@=@?BC@CBB?BBBCCCDDCECBBBDCC?CCCC=??CB>>>A9@;@::7;DCCBBBC?BBBBBB?BB?AAA<?>:99+7778<9:::+7?;@@@@AADCB:>:=@@@:=:>@BBB?BAAAAAC>A=AAA:@@@>???BBBCCBBACBAAB@@@====;;;A<@@A==8<5:4::=:::=<
@ATNG8:03708:03470
GATGGTAGTATCTGCACACTCTGTCCAGAAGATCAGGAACTCTAGAAGAATTCAGATTTTTAACACGAGAGTAAACGTAAAAAGAAGGTTTTACAAGACTCACGTTAACAATATTGCAGCAGTACGCACACAATCGAAGCGCAGTAAGGATGGCTAGTGTAACTAGCAAGAATACCACGAAAGCAAGAAAAAAGAAGTACGCTATTAACTATTAACGTACCTGTCTCTTCCGAAACGAATGAGTACTGTATCTATGTGTGCGCTACCATCGTTCCTTCTGAGTCT
+
955C@C?BCBCBBBCCCCCCCCBBC?BCB@CBBC??<@?AAACB:999B?B?BA?88889(:?BBDCBBABCCD>BBBCBBB3CA>B=@@@9ADDBDCCCCCBBB<@=?@<:;:<@@BBCDCCCCCBCBBBC?BBCC?CBCBBBBB>B>A?@>@CCCCCCB@A@@AAA=@C>CCD>BABBC=A@?;999989%0;79///=;?=>:>;??=>:=;?ACBB@CEBBCBB?B?BDD>DBB??@?BCCBBBAAACBBBBBBBCA>>B>>;>A@==8=5;5;;?>?=>>
@ATNG8:03710:03493
GATGGTAGAGAGACTGTAGCGCACCCAGAAGATCAGGAACTCTAGAAGAATTCAGATTTTTAACACGAGAGTAAACGTAAAAAGAAGGTTTACAAGACTCACGTTAACAATATTGCAGCAGTACGCACACAATCGAAGCGCAGTAAGGATGGCTAGTGTAACTAGCAAGAATACCACGAAAGCAAGAAAAAGAAGTACGCTATTAACTATTAACGTACCTGTCTCTTCCGAAACGAATGAGTACTATGTAGAGCTCTATACTACCATCGTTCCTTTCTGAGTCT
+
;9:D?CDACCCDBBBEEBBBBBCCC=BBB?CCBA@A>@@CBBAABB>AA>B?BA?77777(9?CBBABBBBBBB=A?>>>>=,>?>B5;;09<<7;<<<==@9;8:?BB?BBA?BBAABCCCCCBCDDCBB>BCCC<@@ABBBBB>B?B??>@DCCBAAA?AAAAAB>BC?BBB>@@>??8?==;::999.8@;@;::AAAAA;@;@@AB<@;@?BBB@BBBCBBB@B@BBB>BBB?BBBBBCCAAAACCDA@@?@?:::@A@@<@AA?>8;/66)788::;=>
@ATNG8:03711:03497
GATGGTAGATACTCGCTGATACACCCAGAAGATCAGGAACTCTAGAAGAATTCAGATTTTTAACACGAGAGTAAACGTAAAAAGAAGGTTTTACAAGACTCACGTTAACAATATTGCAGCAGTACGCACACAATCGAAGCGCAGTAAGGATGGCTAGTGTAACTAGCAAGAATACCACGAAAGCAAGAAAAAGAAGTACGCTATTAACTATTAACGTACCTGTCTCTTCCGAAACGAATGAGTACGAGAGAGCACACGTGTCTACCATCGTTCCTTCTGAGTCT
+
BABEAGDBB@AACCCCCCBCBCCCC<ABD?BBBB??<?@BBBABBB>BB>B>BBBB@@@@3A?BBCCDAAAAAC>C?BBCCC5BB?B=AA@9ADCABBABCCC@@?@@CC@CCC?BBBBBCCCCCCCCBBBC@BBBB@B?>>??@A>B@BCC@BAABBBBA?AAA@A?>BB>BBA;?@999+:==9>?@AA2AD=B888>>>??;?<BBBB9=9=@BCCABBA@@??<??BBA=C::8:BCBBBBBBBBCB???BBBBCB@@===<@:::B?B>B?B>BB?;::
@ATNG8:03714:03482
GATGGTAGCGCATATCAGCGCAGCCCTGAAGATCAGGAACTCTAGAAGAATTCAGATTTTTAACACGAGAGTAAACGTAAAAAGAAGGTTTTACAGACTCACGTTAACAATATTGCAGCAGTACGCACACAATCGAAGCGCAGTAAGGATGGCTAGTGTAACTAGCAAGAATACCACGAAAGCAAGAAAAAGAAGTACGCTATTAACTATTAACGTACCTGTCTCTTCCGAAACGAATGAGTACTGCGTCTCACTCTCGCCTACCATCGTTCCTTCTGAGTCT
+
?::C:D;9;<CCBBBCCBCBBBBCE?C;:9:@@@@@=@?DCDDDDDACC@C@BBCBBBBB5B?B@@@EDDCCBC>BCCEDDD3DG?B?BBB9BCCCBBDCCC@?>?@CC@CCB?ABBBBBBBAAABBBBBC@CCCE?CBBCCBBB<B>BA@<@BBBBCDC@BBC::9@CA=9:9299<=<5==<9=>>@@2<?;?/00@@B?@>;=AA>>;><@>BBF@CCA@@;:4;=A@B<B;;8:CCBBBBBCBCGCAAADCCCBCC@CDC>AAABB?B@D@CCCAACBB
@ATNG8:03718:03479
GATGGTAGTCGCTGATGATATCTCCAGAAGATCAGGAACTCTAGAAGAATTCAGATTTTTAACACGAGAGTAAACGTAAAAAGAAGGTTTTACAAGACTCACGTTTAACAATATTGCAGCAGTACGCACACAATCGAAGCGCAGTAAGGATGGCTAGTGTAACTAGCGAGAATACCACGAAAGCAAGAAAAAGAAGTACGCTATTAACTATTAACGTACCTGTCTCTTCCGAAACGAATGAGTACACACTCTCATATGACACACTAATCGTTCCTTCTGAGTCT
+
A@AD@BABCC@A=;:BCBBBCCCCACHF?A@AB;;6;=BABCDBB?BC?B@BBA?;<<<1>?BBBBBBBBBBB;=>;;;;;*;B=B>BBA7@9949CCBBCDBBB=B?AA?BBB@BCCBCCCCGEDCCCCCB?A@::8;CBACC@@>A@D;<;;EBBBACC?CCBBACAAA@CBB794===888843789:(6918578>>?AD=D<?@@A<@<??CEH@@@@BC::9:?BBD>CCB=@@BBBBCCCCBBBBB@@>?BCBCBCBBC?AAAB@C?B?BBBBBBBB
@ATNG8:03719:03494
GATGGTAGCTCACGTACGTCACACGTACTCATTCGTTCGGAAGAGACAGGTACGTTAATAGTTAATAGCGTACTTCTTTTTCTTGCTTTCGTGGTATTCTTGCTAGTTACACTAGCCATCCTTACTGCGCTTCGATTGTGTGCGTACTGCTGCAATATTGTTAACGCGAGTCTTGTAAAACCTTCTTTTTACGTTTACTCTCGTGTTAAAAATCTGAATTCTCTAGAGTTCCTGATCTTCTGGATAGCGACGCGATATACTACCATCGTTCCTTCTGAGTCT
+
BBCC@CCCBBB@AACG;;;CDCCCBBBDCCCB?BEE?CB=B?CBBBCCC?DDC@@>B?BBBA?A?AA@@AA@@?<??AAC1??=@BBC;BBAB>BBC>BC;==@BDD?AAACAA@@:@>?:?;???@>>>>;CA>=9>>>>==<?A@>==AA@C9=>=9>A;@9>>A<<>>AA<@@@AA5@5:5;;==>/=@===2<///66;;:;8====.99A=@5=7///76<::::>:>>AAAA8<;@;@?=BBCC@@@CDDDBBBBDD?AAABD=?=>?BBDBBB@@
@ATNG8:03673:03514
GATGGTAGTATATCGCGTCGCTATCCAGAAGATCAGGAACTCTAGAAGAATTCAGATTTTTAACACGAGAGTAAACGTAAAAAGAAGGTTTTACAAGACTCACGTTAACAATATTGCAGCAGTACGCACACAATCGAAGCGCAGTAAGGATGGCTAGTGTAACTAGCAAGAATACCACGAAAGCAAGAAAAAAGAAGTACGCTATTAACTATTAACGTACCTGTCTCTTCCGAAACGAATGAGTACTACTCTCAGAGACACACTACCATCGTCCTTCTGAGA
+
899;<A0;66@>9<<5555//////)/7729=@BBB?B?BDD;;;B?BC?A?;;;??BBB3B?BBABCBCDBBF>AA@AAAA0@A=B5;;;.;CC?CAABCCD;;;<@CE@CBC>@?BBDCCBCDCCCCCCC@CBAB>@@@?BBBB>C@CAA>ACCCBBAB?BBBBBB@BC@>>?=@@999,9>>;><====':@9=///@@BBA;A;AAAA;><>@BBB@BDCBBBD?A=ABD>CAA>ABBBBBCBBBBBBBBCAAAA@@@@>>><633---)-2,,,,//
@ATNG8:03673:03522
GATGTAGAGTATCATGTGTATCTCCAGAAGATCAGGAACTCTAGAAGAATTCAGATTTTTAACACGAGAGTAAACGTAAAAAGAAGGTTTTACAAGACTCACGTTAACAATATTGCAGCAGTACGCACACAATCGAAGCGCAGTAAGGATGGCTAGTGTAACTAGCAAGAATACCACGAAAGCAAGAAAAAAGAAGTACGCTATTAACTATTAACGTACCTGTCTCTTCCGAAACGAATGAGTACTGTATCTATGTTGTGCGCTACCATCGTTCCTTCTGAGTCT
+
CBBBCCHCCBBCCBBAACBBBB@@>ABB?CCCB??<?<@A@@@DC@DC@C@CCB@@>>>0>=BBCCCBBBCCC?CCCCDDD5BB@C?CCC;C::8;BBAA@A:94:???<?AA@EB??ACBCCEDFCCBBB?CDCC>AABBBBBB?@;>00-0BAACADD@CAA@CC>B@?AAB?AA998+:>=9=??@AA'>@<;///==>?>=A<B??@;@;>=BDDAABA@@@EGE@BBC?CBC?AAACCBBBBA@@CCBB@@>AAA@AABBB?BB::A<@7;,0/7;;:@@
@ATNG8:03676:03511
GATGGTAGGCGTGTGAGAGTCTGCCCAGAAGATCAGGAACTCTAGAAGAATTCAGATTTTTAACACGAGAGTAAACGTAAAAAGAAGGTTTTACAAGACTCACGTTAACAATATTGCAGCAGTACGCACACAATCGAAGCGCAGTAAGGATGGCTAGTGTAACTAGCAAGAATACCACGAAGCAAGAAAAAGAAGTACGCTATTAACTATTAACGTACCTGTCTCTTCCGAAACGAATGAGTACGTGTGCGACGTGTCTCCTACCATCGTTCCTTCTGAGTCT
+
?<>@:==C@;;6CBBBBCCAA@;;;06B@?;;;BBA?C@DBBA;;;<@B6;6:AA@@AA@.@=@AABCBBCABA;@@>@@@@.@B>A=AAA9ABA?B=<;;@@@A<A<@=4:8818;;;AACAA@>@A???B===8838?@@@@AA;A<AAA<>>>@A>>><@@>?BBAA>:>>B5;;:;5;:;5:CBAA/;;7:>>=888;=8=7==>>:>:?;;;><>>B=;;;6;5:@A:>00,00//:663--/./753589;;>@<@>>7;;>>?=C=A:>?AAB;;:
@ATNG8:03681:03501
GATGGTAGCTATACGTATATCTATGTACTCATTCGTTTCGGAAGAGACAGGTACGTTAATAGTTAATAGCGTACTTCTTTTTCTTGCTTTCGTGGTATTCTTGCTAGTTACACTAGCCATCCTTACTGCGCTTCGATTGTGTGCGTACTGCTGCATATTGTTAACGTGAGTCTTGTAAAACCTTCTTTTTACGTTTACTCTCGTGTTAAAAATCTGAATTCTTCTAGAGTTCCTGATCTTCTGGAGATATCATCAGCGAGCTACCATCGTTCCTTCTGAGTCT
+
6@@B?CCCCCCCCCCCCCCCBBBCCBBBCDAA=AAAA<AC?C@BBBCCCB?CBBBB>A?AAA??A=A?@@AABB>??????1@A<A@@@8@BAB>BBB?BC;==BCAA>ABDD@@==:@AA:@:===@>>>>;????:?>>>>===@AAA>;;;;;<=;886:<A???@@@?=8<8888,8:@:88888(/;666-3-----7:;=08877'2::9<8>9@@<@AA????<?:==?<;;///<7<<;;@@@@BAA?????;7--*-3333-3062:==>?==9
@ATNG8:03682:03536
GATGGTAGCTCACGTACGTCACACGTACTCATTCGTTTCGGAAGAGACAGGTACGTTAATAGTTAATAGCGTACTTCTTTTTCTTGCTTTCGTGGTATTCTTGCTAGTTACACTAGCCATCCTTACTGCGCTTCGATTGTGTGCGTACTGCTGCAATATTGTTAACGTGAGTCTTGTAAAACCTTCTTTTTACGTTTACTCTCGTGTTAAAACTGAATTCTTCTAGAGTTCCTGATCTTCTGGTCTACTACACTGTACTCTACCATCGTTCCTTCTGAGTCT
+
?ABC?CCCBCBCBBCCAAABBBCCCCBBBGCB?BCDD>CC?C?BBBCCCD?CCABB>B>BBBB?B>AAAABBAAA>AABBB1AA>ABBB;AABB>BBB>BB:==BCCC?ACBAA==?9>AC:>9>>>>@CAA;@@>>9>>>>>>===AA???A=<8;==<AB<?8>>@@AAAAA:>>@AA5A=A;96665)39222),,,,,,999<9<<<.779;6<5<;4<>=<=;;7;<AB@>>>====>===@@>>>@@@>>>@@A>>>;=9::=:==B<@@@@@??>
@ATNG8:03687:03535
GATGGTAGTGTCATATGAGAGTGTGTACTCATTCGTTCGGAAGAGACAGGTACGTTAATAGTTAATAGCGTACTTCTTTTTCTTGCTTTCGTGGTATTCTTGCTAGTTACACTAGCCATCCTTACTGCGCTTCGATTGTGTGCGTACTGCTGCAATATTGTTAACGTGAGTCTTGTAAAACCTTCTTTTACGTTTACTCTCGTGTTAAAAATCTGAATTCTTCTAGAGTTCCTGATCTTCTGGGTGTATCAGCGAGTATCTACCATCGTTCCTTCTGAGTCT
+
@<?@>BCCCB::9CCCCCCCCCCCCCBA==00*0;<3:=:@<BCCECBB@CCCBB=A?CCCC?B?DDCC@??B@;=><<<0>?=ACDD=CCBB@BBC?CC@ABBBBC@CBCECCDD?BBB=B?CCBCABBC@CCDG>AAAAGCCCBBBCCCBA@<AAA@BCAD?AACBBCCBB<@9999-:;?;::::-;CAAB>BBGDCCECCC@BBBB2BBBCCAFACC@CCCCCBB?B@BBCBBB?A@AB=@@ADCDDCCCBBBBBCBCCAA@@DC@B@C@BBCCC@;:
@ATNG8:03692:03504
GATGGTAGAGTATCATGTGTATCTCCAGAAGATCAGGAACTCTAGAAGAATTCAGATTTTTAACACGAGAGTAAACGTAAAAAGAAGGTTTTACAAGACTCACGTTAACAATATTGCAGCAGTACGCACACAATCGAAGCGCAGTAAGGATGGCTAGTGTAACTAGCAAGAATACCACGAAAGCAAGAAAAAGAAGTACGCTATTAACTATTAACGTACCTGTCTCTTCCGAAACGAATGAGTACGAGAGAGCACACGTTGTCTACCATCGTTCCTTCTGAGTCT
+
99:@266B@@@CCBDCCCCBBBBBB@BBD@CBA@@@<@?ABBBA;;6;A=@=@BB>CCCD1C?BDICCCCDDCD=BAAAAAA,;;5;5;;;*:@?;@A@@AAB996:?::8:BB?BBBBCCBCCCBCCCCCC@CCBB?BBA@@@:92;>;;;=A@@?<><<9A889CD?BA>BFF?AA>?<5<8949ADEE3BB?C::8===8818<@;;;5;5;;BDD@CBA@ABB>B@BBB=AAA>AAAACBBAAABBBAA>=@=00,0@@8>><00/6>5;7869>??@???
@ATNG8:03692:03509
GATGGTAGCGCACACATAGATACAGTACTCATTCGTTTCGGAAGAGACAGGTACGTTAATAGTTAATAGCGTACTTCTTTTTCTTGCTTTCTGTGGTATTCTTGCTAGTTACACTAGCCATCCTTACTGCGCTTCGATTGTGTGCGTACTGCTGCAATATTGTTAACGTGAGTCTTGTAAAACCTTCTTTTTACGTTTACTCTCGTGTTAAAAATCTGAATTCTTCTAGAGTTCCTGATCTTCTGGATAGCGACGCGATATACTACCATCGTTCCTTCTGAGTCT
+
444>9==BBBBB;99CCBCBBCEIDCBBCBAB?CCCD>DC?C?@BCCDBB?BBBBD@C@CABA>A?ABBB@A@<?:><==>0?A?B?@@90.-,,(,,-(-70//33358<;555555.5555<9><=>=>?>;>>==<=>@CCBAAA9::C@A@C?CBB@CE@E?CCBCCBBCC?@@EDE;C@B=;;;;;*;A@@@;@@@ACD@@AA4<;<;*;AA;;7;>BB?AABBBBB@B@BBBBBB=@@B@BCBBADB;;;AAACAA@BCE?DBB@@?@?B?BCEBCBAA
@ATNG8:03699:03546
GATGGTACGTATATCGCGTCGCTATCCAGAAGATCAGGAACTCTAGAAGAATTCAGATTTTTAACACGAGAGTAAACGTAAAAAGAAGGTTTTACAAGACTCACGTTAACAATATTGCAGCAGTACGCACACAATCGAAGCGCAGTAAGGATGGCTAGTGTAACTAGCAAGAATACCACGAAGCAAGAAAAAAGAAGTACGCTATTAACTATTAACGTACCTGTCTCTTCCGAAACGATGAGTACTGTATCTATGTGTCGCTACCATCGTTCCTTCTGAGTCT
+
;;;D254459999;556<655:7779+//<69;<@=>9<9;;6/0/:3//)/179<=====+<455==BCAAAAB;?;99999$9@;@;>>@4>@?;<=;?:@>==9=:;;7933-3777:55455555<;::8555<8573337334<7;;;7;;;:;:::134:==<8==6:33,2722+2224666666$333....667::6:6:88837478>00*0<<0::C?C?AAA<A@?>A@?@BBAA@@000@@@;>??;;<55,2277<7;8@>A?BCBBBB
@ATNG8:03700:03501
GATTAGTGCGTGAGAGAGAGACCCAGAAGATCAGGAACTCTAGAAGAATTCAGATTTTTAACACGAGAGTAAACGTAAAAAGAAGGTTTTACAAGACTCACGTTAACAATATTGCAGCAGTACGCACACAATCGAAGCGCAGTAAGGATGGCTAGTGTAACTAGCAAGAATACCACGAAAGCAAGAAAAAGAAGTACGCTATTAACTATTAACGTACCTGTCTCTTCCGAAACGAATGGTAACATCGTCGTGTCGTGCTACCATCGTTCCTTCTGAGTCT
+
:;;:@BBCBBBCCCCCCDCCCCC=BCFABBBBBB>B?AABBBBD@BB?B?BBBBCBCC2A>BFEDBAABCBB=BBCCCCC5AA>A4;;;-;CD@BCCCBBDBB@B@CC@CBB@AAAABBCCCCIBBBB@@<@A;;6;AA=>=00-0;@@B?BCCCCCCC=@@CDAA>AB>A@A:==999,9<<;99999(7>8=588AAB@@:>:=?A>1818;@AB?BBAAACB@G@BCC=BDD?9949A?CBBBAABBACBBB>>>@@?;@;;;>=B=B<@@AAAA?<
@ATNG8:03701:03545
GATGGTAGATATATGCACGCTCTACCAGAAGATCAGGAACTCTAGAAGAATTCAGATTTTTAACACGAGAGTAAACGTAAAAAGAAGGTTTTACAAGACTCACGTTAACAATATTGCAGCAGTACGCACACAATCGAAGCGCAGTAAGGATGGCTAGTGTAACTAGCAAGAATACCACGAAAGCAAGAAAAAGAAGTACGCTATTAACTATTAACGTACCTGTCTCTTCCGAAACGAATGAGTACGTGTGACGTACTTGAGCTACCATCGTTCCTTCTGAGTCT
+
BCHD@DBBBBCCCCBBDCCCDAAAC@CCD@CBBAAB@B@DDB?>?A?BA?A@?????@@@.@<@???@@>>999,8:;;<<;*;B>B4:;;*9@@=BDCCDFECC?B?BC?CCC<@@AACCCCBBBCCCCBB?BBAB?BBBABBA@<B@CCC@BBACBBBA>AAAAAA>BB?A@A>@@???:?==;99999(:@:A888C@@@A:=9=>=>5:7:ACBB@CAAABBC?B?BCC=C9:99BBBBBBBBBBBCBBA@A@=@AAABBB@AAABB@B?B@BBBBB999
@ATNG8:03707:03520
GATGGTAGTCTCAGATAGTCTATAGTACTCATTCGTTTCGGAAGAGACAGGTACGTTAATAGTTAATAGCGTACTTCTTTTTCTTGCTTTCGTGGTATTCTTGCTAGTTACACTAGCCATCCTTACTGCGCTTCGATTGTGTGCGTACTGCTGCAATATTGTTAACGTGAGTCTTGTAAAACCTTCTTTTACGTTTACTCTCGTGTTAAAAATCTGAATTCTTCTAGAGTTCCTGATCTTCTGGAGATATCATCAGCGAGCTACCATCGTTCCCTTCTTG
+
///>6:@CCBCCCBB:5555544<>@;=<CDD?BBBB=BB@I@CDBBBBC?BBB:>5@;?::>?F;;:BB??;>>9<@DDD3AB?BCCC=@@AA7<:B>BCABBAA@C<AACCCCCDABBC?CACBBCCDA@?@@@A>BBABDCBBB@@@A;:;B<;::>AB@C=AA;;;@@?A490000)0)0*0000)/9::<6;;<<>@@===9==<<*<;;;=:>799<?@ABAAA?C?A@@B;:4:=@;:99>>@>????CB@@B@995<=;:0/)//(-)--(-
@ATNG8:03709:03514
GATGGTAGTGTCATATGAGAGTGTGTACTCATTCGTTTCGGAAGAGACAGGTACGTTAATAGTTAATAGCGTACTTCTTTTTCTTGCTTTCGTGGTATTCTTGCTAGTTACACTAGCCATCCTTACTGCGCTTCGATTGTGTGCGTACTGCTGCAATATTGTTAACGTGAGTCTTGTAAAACCTTCTTTTTCGTTTACTCTCGTGTTAAAAATCTGAATTCTTCTAGAGTTCCTGATCTTCTGGTATGACTAGTGTACTACTACCATCGTTCCTTCTGAGTCT
+
:4<<=ADBBBBCCCCCDDDDDBBBBBBBBBBB?CBCC=BB?B@DDDGEBB=CCCCC?C?BBBB?C?CDBB??@BB?AAAAA1@C=B>??<?BAA?ACC@CC?EBCCDD=AACDDCCC@CBB@B?CCCCCCCC@CCBB<@@CBBCCCCCCCDBBAB@CCC?CC@D<@?DCCBBBB@B>???7@>D=@A@AA2ACCF>CCCDECC@@@4::::*;ABCC@C@@?<?@AABBB?B@BBBCCC?BBC@BCCDBBBCCDCCCBBBBCBB@CAAAC?B@B@BCBCCB>>
@ATNG8:03710:03525
GATGGTAGCGAGCGAGTGGTATACAGAAGATCAGGAACCTCTAGAAGAATTCAGATTTTTAACACGAGAGTAAACGTAAAAAGAAGGTTTTACAAGACTCACGTTAACAATATTGCAGCAGTACGCACACAATCGAAAGCGCTGTAAGGATGGCTAGTGTAACTAGCAAGAATACCACGAAAGCAAGAAAAAGAAGTACGCTATTAACTATTAACGTACCTGTCTCTTCCGAAACGAATGAGTACGAGAGTCAGAGCAGAGCTACCATCGTTCCTTATGAGTCT
+
:9=B:<=<<<<5665=<;27///////)/56;;;9>05055588;733-3-333:<==>+;48833376///9.///7999(//)5.555&555.5555>>>>?;>@BB?BBB=@ABABCCCJCEBAA@CD@BA;;;.;@=<>@A@:?;?9505<<<?A8978B@>@B:==?BBB?B888=6<::4777:9+99.55>>>9@@C0602??=5?7559><=?>985:>8?67:?8>//)000:=?AA999>?BB???B@;;:;;?=6>--,202),),,777//8
@ATNG8:03670:03554
GATGGTAGCGCACACATAGATACAGTACTCATTCGTTTCGGAAGAGACAGGTACGTTAATAGTTAATAGCGTACTTCTTTTTCTTGCTTTCGTGGTATTCTTGCTAGTTACACTAGCCATCCTTACTGCGCTTCGATTGTGTGCGTACTGCTGCAATATTGTTAACGTGAGTCTTGTAAAACCTTCTTTTTACGTTTACTCTCGTGTTAAAAATCTGAATTCTTCTAGAGTTCCTGATCTTCTGGAGATACACATGATACTCTACCATCGTTCCTTCTGAGTCT
+
;55=8=BBBBBCCC;:;CDDCBCAABBBDC;;49AAA:BB:B9BCCCBBB@CCCCC@C<:9@?>B>@@ABA@@BB@CCCCC3CB?BABD>CCDD>B;;7<B<AACCDIBEFCCCC@@=@@?<@>BBCBC;;;7;;@@7;;BBBBBBA@ACBCBCB?CBC?AC=@>ABCCDCDCC@CCDDG;@=@=BBABB5BCCDD=BBBCDCCAAA?BBBB2B@@CF@B@BC>BBCBBBB?C@BCCDCC?BBBACCCCCGG:;:CAAABBC???=?::9A>A?B?BCAAABBB
@ATNG8:03672:03583
GATGGTAGCACGAGTCACTCATATCCAGAAGATCAGGAACTCTAGAAGAATTCAGATTTTTAACACGAGAGTAAACGTAAAAAGAAGGTTTTACAAGACTCACGTTAACAATATTGCAGCAGTACGCACACAATCGAAGCGCAGTTAGGATGGCTAGTGTAACTAGCAAGAATACCACGAAAGCAAGAAAAAAGAAGTACGCTATTAACTATTAACGTACCTGTCTCTTCCGAAACGAATGAGTACGTGTGCGACGTGTCTCCTACCATCGTTCCTTCTGAGTCT
+
CBBG?CBCDCCCCCDCCCCCBBBCDADCD=BACCA@<@?BCCBBBC@CD?C?CBBBBBBB2B?BC>>?BBBBBB=BCBCCCC5CE@C>BBB;BCJBFABBCCCBB>B?@@=@CC?AABBBBBBCEDDDBAAC?CCAA?ABBBB@@>BD@D99;:BBBDCBB?BBBAAAABB@BBC>BBBBB=A>?:>:::::'6;77///@>AAA:=:>@A@;><?>BCCACCC@??B@C@BBC>D??;???@AABBBBBBBDCA?>>@@@@=>>>=>==>B@B?B?AACBABCC
@ATNG8:03675:03554
GATGGTAGGCGTGTGAGAGTCTGCCCAGAAGATCAGGAACTCTAGAAGAATTCAGATTTTTAACACGAGAGTAAACGTAAAAAGAAGGTTTTACAAGACTCACGTTAACAATATTGCAGCAGTACGCACACAATCGAAGCGCAGTAAGGATGGCTAGTGTAACTAGCAAGAATACCACGAAAGCAAGAAAAAGAAGTACGCTATTAACTATTAACGTACCTGTCTCTTCCGAAACGAATGAGTACGTGTGCGACGTGTCTCCTACCATCGTTCCTTCTGAGTCT
+
BCBL?=<B?B;66>@CEBB@B;96?8>CCACCCCBC@C>??DCCCC=BB<A?@A=77899)9=@ABABABBBCC9B=99999(:=9<3999&38;6:55:?AAAB<@<;;7;AA8==>>>>AAAAAAA@@>?<A@@@;A;<<>@AA<?;A;=9<AADAAAA=???ACC?A=9=@@5::556(8:759:;9;+//,/==>FAA??;@=@@@A<?=@@@@@<=<<?<<=<@<??=4=994:>:=888@AA888?@===>?>=;67766;///7177=7=<???>>>
@ATNG8:03675:03576
GATGGTAGTGTGTCTCTGAGAGTAGTACTCATTCGTTTCGGAAGAGACAGGTACGTTAATAGTTAATAGCGTACTTCTTTTTCTTGCTTTCGTGGTATTCTTGCTAGTTACACTAGCCATCCTTACTGCGCTTCGATTGTGTGCGTACTGCTGCAATATTGTTAACGTGAGTCTTGTAAAACCTTCTTTTTACGTTTACTCTCGTGTTAAAAATCTGAATTCTTCTAGAGTTCCTGATCTTCTGGCTCTCGTAGACAGATACTACCATCGTTCCTTCTGAGTCT
+
4<=>?BBEBCBCCBBBCDDDCCCCABBBDBBA>ABBA;CA>A>CBBBDDD?CCDAA>@ACCCC?CACDCBBCCCB@AAA@A1AC?CABD>CCCC@DBB?CC?A@ABCE@ECCCCCCC?CBB?B?CGCCCCCC@CCCC>AACDCBBBCCCBCCCBB?BCD?CC?C?CCCCCCBBB;?:;;;.;=@=;;;;;*;BBCC=A@CCCCCCCC@DDDD3BBAAA?B@BB>BBB@BAA?A?CCBBBB?BAB>BCAAACCCHCDDBBBBCCBB@BBBCD@C?B?BBACCCAA
@ATNG8:03675:03586
GATGGTAGCGCATATCAGCGCAGCCCAGAAGATCAGGAACTCTAGAAGAATTCAGATTTTTAACACGAGAGTAAACGTAAAAAGAAGGTTTTACAAGACTCACGTTAACAATATTGCAGCAGTACGCACACAATCGAAGCGCAGTAAGTATGGCTAGTGTAACTAGCAAGAATACCACGAAAGCAAGAAAAAAGAAGTTACGCTATTAACTATTAACGTACCTGTCTCTTCCGAAACGAATGAGTACGAGAGTCAGAGCAGAGCTACCATCGTTCCTTCTGAGTCT
+
9;<A:B=BC;:6>;;;<<<<@<<>A6>;A:;>=>AA<?;?@?@@@@=@?9=;;<9949::$99==>AAAC;@>A4@5;;@@@,>A=A>BFE9CCC@@@999=<45258<>7>:9499=>@ABBDFAAABCIG@BBCL?AABBBDCD@DCCAA@ALCFBBBB?AABCBB@CC@CCF?AA988*3773;;<;>=&:>90/*//;=C>>;=;===C=A=??CBB?BBB996C;A9<@C=BBC;;9B@@?@??B?9:9BBBBBDC???CBB?A?;;@<@=@;;;787;>7
@ATNG8:03677:03595
GATGGTAGTATCTGCACACTCTGTCCAGAAGATCAGGAACTCTAGAAGAATTCAGATTTTTAACACGAGAGTAAACGTAAAAAGAAGGTTTACAAGACTCACGTTAACAATATTGCAGCAGTACGCACACAATCGAAGCGCAGTAAGGATGGCTAGTGTAACTAGCAAGAATACCACGAAAGCAAGAAAAAGAAGTACGCTATTAACTATTAACGTACCTGTCTCTTCCGAAACGAATGAGTACACACTCTCATATGACACTACCATCGTTCCTTCTGAGTCT
+
5:=>?BBCCAA;;A>CHCDD?@@AB?;;9@CDCBBB@D?AACBBCC?BC8:79BABBBCA2@<>?>878?A<;8.;7;;;;;$9?;?499,5<<9>>>CCBB;<8;?BB>AAA8::BBBCCCBBBCCAA@C@DCBB?A?@@DDBC?C?BA@>@CCCCBBD@CBBBBB@CC?BBA:>>:99,::919>AAC.>;;@88:?<<<A:>;>8:88=8<>;;;?@@@@?>?8<8;<>7=??;@@A@@>==>@=>==777<<@?BB===B>?<<<@=@=A=>?BBA>??
@ATNG8:03683:03595
GATGGTAGAGTATCATGTGATCTCCAGAAGATCAGGAACTCTAGAAGAATTCAGATTTTTAACACGAGAGTAAACGTAAAAAGAAGGTTTTACAAGACTCACGTTAACAATATTGCAGCAGTACGCACACAATCGAAGCGCAGTAAGGATGGCTAGTGTAACTAGCAAGAATACCACGAAAGCAAGAAAAAGAAGTACGCTATTAACTATTAACGTACCTGTCTCTTCCGAAACGAATGAGTACTACTCTCAGAGACACACTACCATCGTTCCTTCTGAGTCT
+
@@AE@CBBBCCCCBECBBCBBBAC?CBB=CCBBBB?B?AAAACCC?BB=B>BBBBBAAA2C?CAA?A??ACCD>AA99999):@>A;@@@9ACJBBBCCCCCCC?D@CC=BBD<??BBCBBBDCCCCCBDB?BCCC?BBCB@@AA>B@CBB=BDDCCCAA????BBB>BB?>=>;>>AAA;??=;99999(:=;>877AAAAA:>:>>AD<>:>CBBB@CCCCCBB<?=?CA=B??>?DBBBBBBBBBBBBBCCCCA@@???AA;A>??D<A;?9=<<:::::
@ATNG8:03692:03576
GATGGTAGCATCATGCATATCTCATCCAGAAGATCAGGAACTCTAGAAGAATTCAGATTTTTAACACGAGAGTAAACGTAAAAAGAAGGTTTTACAAGACTCACGTTAACAATATTCAGCAGTACGCACACAATCGAAGCGCAGTAAGGATGGCTAGTGTAACTAGCAAGAATACCACGAAAGCAAGAAAAAGAAGTACGCTATTAACTATTAACGTACCTGTCTCTTCCGAAACGAATGAGTACGATGAGATCTCGTGTGCTACCATCGTTCCTTCTGAGTCT
+
;=??>BABACA@A;69>CGCCBB:;;>@CC;B@@@;3-3-393339<233.3499933333$338:AAAACBB@E:==BBAAA0AB?B=AAA9@CC@BAAACDBBB=A=@B?BCD@C??ACCCCCCCDDDA@<ABBB?BAAA888B=A=B::8;CCBBCCB?BBBBBB=AB=998188888*9@@>A???@/?F=B;;;@=>>@;><>>>A1718>BAA@ACBCCCC>@<@>=5=00,0=@@BBBCCBBBBB;;888;:>>;;:>=:::76.5176=;<>9;;;
@ATNG8:03695:03564
GATGGTAGTGTGTCTCTGAGAGTAGTACTCATTCGTTTCGGAAGAGACAGGTACGTTAATAGTTAATAGCGTACTTCTTTTTCTTGCTTTCGTGGTATTCTTGCTAGTTACACTAGCCATCCTTACTGCGCTTCGATTGTGTGCGTACTGCTGCAATATTGTTAACGTGAGTCTTGTAAAACCTTCTTTTTACGTTTACTCTCGTGTTAAAAATCTGAATTCTTCTAGAGTTCCTGATCTTCTGGCTCTCGTAGACAGATACATCGTTCCTTCTGAGTCT
+
CCCD@DBBBBCBCCCCCBBCCFJCCBBBCCDD>BBBB<??<??BCCCCCD@BBBBB@B@CCCB@CACBCACCBBC@CCDDE5BB>BCDJ>DCCB?CCEABB?BCBBDEACCDBCBEI?BAA?@@CCCCCABAAGCDD@BCCBBBCCDBBBBBBBB@BBA@CC?B?BCA@ACDCE?@AEDG:C@BACBFFG5CCBBB=BBBBDFAAAB?BBBC0B;;<C@CACC@BBB@@;;7;=@BBBBA<@@A<@BBBBBBCCGBBBGCBBDDBBB?C?B?BBBCDCCC
@ATNG8:03695:03568
GATGGTAGTATCTGCACACTCTGTCCAGAAGATCAGGAACTCTAGAAGAATTCAGATTTTTAACACGAGAGTAAACGTAAAAAGAAGGTTTTACAAGACTCACGTTAACAATATTGCAGCAGTACGCACACAATCGAAGCGCAGTAAGGATGGCTAGTGTAACTAGCAAGAATACCACGAAAGCAAGAAAAAGAAGTACGCTATTAACTATTAACGTACCTGTCTCTTCCGAAACGAATGAGTACGTGTGACGTACGTGAGCTACCATCGTTCCTTCTGAGTCT
+
@@@@<AB>BCCBABBDBBBCCCCDD@AA@=@BAAAB?B>AACB????@@8:89BCAABBB3A?BBBBBBCCCCC>CBABBBB5AB=A<@@@9@BB@BABADCA;;5;<@@:@CC?CDCCCDDDBBBCCBAAB?BA@@<@AA??@??=@@CBB?BDDDCAA@@DBBAA@>@A=@??<?BBBC>????BAAAB3>?<A887@@>>@7;8;AAC7;7;;BBB@BBBCCBB8:8:AA9@::6:??AABBC???BCCCBBBBBBBBBBBC?C@@@C?C?C>BBB==<=>
@ATNG8:03703:03569
GATGGTAGTATCTGTCTACGAGAGCCAGAAGATCAGGAACTCTAGAAGAATTCAGATTTTTTAACACGAGAGTAAACGTAAAAAAGAAGGTTTTACAAGACTCACGTTAACAATATTGCAGCAGTACGCACACAATCGAAGCGCAGTAAGGATGGCTAGTGTAACTAGCAAGAATACCACGAAAGCAAGAAAAAGAAGTACGCTATTAACTGTTAACGTACCTGTCTCTTCCGAAACGAATGAGTACACACTCTCATATGACACTACCATCGTTCCTTCTGAGTCT
+
/:9:;@AAC@;66@@>>>@=BBCCC?CCD?CB@@?A;?799??=>?=AB=B??????BBBB)B@BB>BBBBBDED776994449#5;8?<@@@2>??9>C<@@BC<<5;7;A>BCC@DCCCCCCCCCCCDCCBB?BBCC>@??>BBBC@C@CBB@BBBBBBBC?BBBBAA=@B?AAA>BBBBD>??>8=:::;+;?=@;;;A@?@B7;7;@@@=A;>=@@@>AABBB?@:=>9::/8@@:??CBBBBBBBCBBB?@C<;?AAABCCB?BBBBD?C?B>BBA@@?@>
@ATNG8:03705:03561
GATGTAGAGTATCATTGTATCTCCAGAAGATCAGGAACTCTAGAAGAATTCAGATTTTTAACACGAGAGTAATCGTAAAAAGAAGGTTTTACAAGACTCACGTTAACAATATTGCAGCAGTACGCACACAATCGAAGCGCAGTAAGGATGGCTAGTGTAACTAGCAAGAATACCACGAAAGCAAGAAAAAGAAGTACGCTATTAACTATTAACGTACCTGTCTCTTCCGAAACGAATGAGTACACACTCTCATATGACACTACCATCGTTCCTTCTGAGTCT
+
BBBCCCCDBBBDDCC@CCCCBCC?CCB=CDCC??>?>@@CBCDA?AC?A?BBBBBBBB3B@CBBABBBBBB@BCBBBCBB1?=8</77729?A?C@@@B@AA>:>;AA:>?A288==CCBBBBBCCCCBC@CCCB@CBBABCA@:>;?>?;@CCCCCCC@CABBBB?BB?BBB>BA;=;3===;==<??.=A=A::9CAABA:>:>ABB<?;?>CCC@CCBBACB@B@BBE<CBB@BBCBBBCBBBBBBBBABBBBBCBCBBC@BBBBB?C?B?BCCAB999
@ATNG8:03705:03572
GATGGTAGCGCACACATAGATACAGTACTCATTCGTTTCGGAAGAGACAGGTACGTTAATAGTTAATAGCGTACTTCTTTTTCTTGCTTTCGTGGTATTCTTGCTAGTTACACTAGCCATCCTTACTGCGCTTCGATTGTGTGCGTACTGCTGCAATATTGTTAACGTGAGTCTTGTAAAACCTTCTTTTTACGTTTACTCTCGTGTTAAAAATCTGAATTCTTCTAGAGTTCCTGATCTTCTGGGATGTGTGCGCAGTGCCTACCATCGTTCCTTCTGAGTCT
+
944:.4454=ACCCAAACFDECBBBDBBBC;;6:BBC?CC@C?CBCCEBB?BA@AC@BACCCC@C@DBB@@@CCF?BBBCC2BB?BBCE@EA@A=ABB?BB:<;CDDGAJEFFHCBA>@BC?B@BCCBBAAA@CCBC:;;BBBBBBFECCBBBBC?B@@>@C?B?AABBBCCBB>BBAAB9B?B?CDDDD2AB;;;0;AC;;;ACAB@CFEF5C=;<C@B@CDGAAAADBB?B@AAADBC?BACB;A;;;<A@ABBBBB@@<@@@<@@BAC@C@EACCCBBBKC
@ATNG8:03708:03560
GATGGTAGTATATCGCGTCGCTATCCAGAAGATCAGGAACTCTAGAAGAATTCAGATTTTTAACACGAGAGTAAACGTAAAAAGAAGGTTTTACAAGACTCACGTTAACAATATTGCAGCAGTACGCACACAATCGAAGCGCAGTAAGGATGGCTAGTGTAACTAGCAAGAATACCACGAAAGCAAGAAAAAGAAGTACGCTATTAACTATTAACGTACCTGTCTCTTCCGAAACGAATGAGTACACACTCTCATATGACACTACCATCGTTCCTTCTGAGTCT
+
499=?BCCCCCCBBBCCCCCBBCCB@CBB?BBCBBC?BBDCBBBBB@DD@C@BB@@@@CA2B@BBCCDBBBB@@9>>@AGEE3CC?B6;;;.;CC?C;;;CDMCB?B?BB@CBC=@?BBCFCCCCCDDCBBB@BCAA@ABBBCC?><?@DDD@CCCC@@@A?BB@AAA>BD>BAB?BBAAA<??;;?AAAA/AE=A866@@AAA;A<AB@@<@<@@B@@=@BA@ABB@C?BAB=BBB?BACCBBBBBBBBBA>==??BDBBBAAA?CCCCC?B?B@BBCAB999
@ATNG8:03713:03576
GATTAGGACGAGCGTCTGAGAGGTACTCATTCGTTTCGGAAGAGACAGGTACGTTAATAGTTAATAGCGTACTTCTTTTTCTTGCTTTCGTGGTATTCTTGCTAGTTACACTAGCCATCCTTACTGCGCTTCGATTGTGTGCGTACTGCTGCAATATTGTTAACGTGAGTCTTGTAAAACCTTCTTTTTACGTTTACTCTCGTGTTAAAAATCTGAATTCTTCTAGAGTTCCTGATCTTCTGGATACACTCATGTGCACCTACCATCGTTCCTTCTGAGTCT
+
;668@@@@@ACCCCCCDBAAAC=@@A@@;;5;@@@<BC?C@CDDGGCC@DDBBB?CADBCC@I@BBBBC;;;A<??@@@0@C@CCCC=AA;<7<BB?BC9;;ABAB?AACBDBBB@CBB@E?ABCBBBBCABBBH;;;CDDD;;<DAAABBAA>BAA>AA=A8::CCBBBBB>:;:9:*:=B499:9:(:9@DD>BECDFA@@@>:=>>>0====?6;6;@?ABBAA@C?B@BBCFCC?::;?BABBA;;;@@@BBBDD@AAA9;:9=?=?>@?@@@A@B@?
@ATNG8:03717:03572
GATGGTAGCGCGACGAGCGTAGACCCAGAAGATCAGGAACTCTAGAAGAATTCAGATTTTTAACACGAGAGTAAACGTAAAAAGAAGGTTTTACAAGACTCACGTTAACAATATTGCAGCAGTACGCACACAATCGAAGCGCAGTAAGGATGGCTAGTGTAACTAGCAAGAATACCACGAAAGCAAGAAAAAAGAAGTACGCTATTAACTATTAACGTACCTGTCTCTTCCGAAACGAATGAGTACTATGTAGAGCTCTATACTACCATCGTTCCTTCTGAGTCT
+
BBBB;AA@:55<===?>>;;9@<@=7ACC@@A@B@@=A@HBBAB@D=9718;A@@@AAAA2A?C???AAABAAB=A@BCDDF5BB?@2;;;*:>@<@AA?@A@@@?B?AA=@@C?BBCDCBBCCBBCBBBBB@DCCD?BB99:BAB?B<@;;9;BCCBBBB@BBBBBB??=8?9929<877)333,222252#.305../66997288:7:C.7175AAC?AAABBBB@B@BCD=@@@<999AAAA??:99BAA:887;;;7999A055>??:?;?=BAA==>AA
@ATNG8:03672:03647
GATGGTAGCGCACACATAGATACAGTACTCATTCGTTTCGGAAGAGACAGGCACGTTAATAGTTAATAGCGTACTTCTTTTTCTTGCTTTCGTGGTATTCTTGCTAGTTACACTAGCCATCCTTACTGCGCTTCGATTGTGTGCGTACTGCTGCAATATTGTTAACGTGAGTCTTGTAAAACCTTCTTTTTACGTTTACTCTCGTGTTAAAAATCTGAATTCTTCTAGAGTTCCTGATCTTCTGGGATGTGTGCGCAGTGCCTACCATCGAGGTTGTAAAGTCT
+
:65>8=;69BDDCBBBCCCCCCCCCCCBBC9989AAC=BC?C@BBBDDCC?CCDCB?C@DBBB@B@BCCCC@@@B=@@BBB0;;:;AEC?@@AB?BBA=BB8;;CCCC@CBFCCCCCACCC>A>AB@B@@?@=@BCE@BBCCCBBBCBBCCBCCE@BBB?BB@C>@@BAABDDC>AADDD;C?B;;::::*;??AD>DAABBAB;;;5;;;;*;CBAB@C?BKIEGEBBCB?B@CCCCCC?B@@@:@;;:AA@ACBBCBBCACEHAGCCBBB?B@CBBE?CBAA
@ATNG8:03675:03642
GATGGTAGTATCTGCACACTCTGTCCAGAAGATCAGGAACTCTAGAAGAATTCAGATTTTTAACACGAGAGTAAACGTAAAAAGAAGGTTTTACAAGACTCACGTTAACAATATTGCAGCAGTACGCACACAATCGAAGCGCAGTAAGGATGGCTAGTGTAACTAGCAAGAATACCACGATAGCAAGAAAAAGAAGTACGCTATTAACTATTAACGTACCTGTCTCTTCCGAAACGAATGAGTACTACTCTCAGAGACACACTACCATCGTTCCTTCTGAGTCT
+
777B0//CCBBB;;6C>BBC;96@B?BCC?@@@@AB@B@CCCCCCB@BC=?=?BBBBDDD3D?BBBBDBBB@A=6<<9:;;;*;@>B5;;;*9@@9CBBCDCCA@;?;997:CC>AA?@@EFDCCCCCBDBB?BBBB?CCBBAA@B?B@C@@>ADDBBBBD@??@A??;?C?BBA<;;000;;;::88888(8818;;@BJCCB@D@FBBC?A>ABBBA?AAAA??@;=9===8?@@=???ADBABBBBBCCDA???@>>?;;;><>B???<?;>388==>>:;
@ATNG8:03682:03639
GATGGTAGTCTCAGATAGTCTATAGTACTCATTCGTTTCGGAAGAGACAGGTACGTTAATAGTTAATAGCGTACTTCTTTTTCTTGCTTTCGTGGTATTCTTGCTAGTTACACTAGCCATCCTTACTGCGCTTCGATTGTGTGCGTACTGCTTGCAATATTGTTAACGTGAGTCTTGTAAAACCTTCTTTTTACGTTTACTCTCGTGTTAAAAATCTGAATTCTTCTAGAGTTCCTGATCTTCTGGGATGTGTGCGCAGTGCCTACCATCGTTCCTTCTGAGTCT
+
7/0/2444455::<566;;;?@;;;=666;;>>D<==6AC8<8@669<99494444.4.4449-4.4445<<>>>:>>>>>+<;5:344/3:<<16675::)///--/)/////9:<5:9<5:065;;9;;=5;;<A=ABB??@B000<<00*0:::<::644.3233999599<755555&5494;>>>>+;;<==4<///<<977<.5555$5445;7;7==7666<::;)/)////9:65//:/9//////59//////4::;6=:88;.5.5.5555////
@ATNG8:03688:03602
GATGGTAGTGTGTCTCTGAGAGTAGTACTCATTCGTTTCGGAAGAGACAGGTACGTTTAATAGTTAATAGCGTAACTTCTTTTTCTTTGCTTTCGTGGTATTTCTTGCTTAGTTACACTAGCCATCCTTACTGCGCTTCGATTGTGTGCGTACTGCTGCAATATGTTAACGTGAGTCTAGTAAAAACCTTCTTTTTACGTTTACTTCTCGTGTTAAAAATCTGAATTCTTCTAGAGTTCCTGATCTTCTGGGATGTGTGCGCAGTGCCTACCATCGTTCCTTCTGAGTCT
+
---838895555=5555555559::;55555;7;;<>855258<:?;==>8999:95)5.5559.5.5<:;;55.55599999(444)445>2;;55.5555)59.555.4;<.56995555.5993939;9;665<8:55539555999544444//7717////)/)/4::455999955555$5497<?@@G+;;;>@4=6606<<9999.5555$55555.55:;7=<:555<7<:>555::255>>09555555999:9955.554.4:4455:1515=;;;;55
@ATNG8:03688:03628
GATGGTAGTAGTACACTAGTCATACCAGAAGATCAGGAACTCTAGAAGAATTCAGATTTTTAACACGAGAGTAAACGTAAAAAGAAGGTTTTACAAGACTCACGTTAACAATATTGCAGCAGTACGCACACAATCGAAGCGCAGTAAGGATGGCTAGTGTAACTAGCAAGAATACCACGAAAGCAAGAAAAAGAAGTACGCTATTAACTATTAACGTACCTGTCTCTTCCGAAACGAATGAGTACTGTATCTATTTGTGCGCTACCATCGTTCCTTCTGAGTCT
+
DBBC@DCCCCBCCCCCCCCCCBCBBACCC?BBBBAA=A>BBCCCCD?CC?C@BBABBBBB3B=AABBBBBB@??8?A@BBBB5CC@DACBC;CCC@BABBEDCCA?A@CC@CAB>BB>>@CCCCBCCCCBCC?CBBB?BBBBAA@?<@<@??>ACBBBBBB@@@ABBB@BB>>=>>AACCC>@@;<?CAAA/BA=A777AAA?>9>9<=AA<A;??CAA>@CBBBBB?B?BBD>CBA?BBBBBBBBBBCCDBBBC>B>>@?????;?@@BC>A>A?BBBAA999
@ATNG8:03689:03642
GATGGTAGACACGTGTGCTCTCTCGTACTCATTCGTTTCGGAAGAGACAGGTACGTTAATAGTTAATAGCGTACTTCTTTTTCTTGCTTTCGTGGTATTCTTGCTAGTTACACTAGCCATCCTTACCGCGCTTCGATTGTGTGCGTACTGCTGCAATATTGTTAACGTGAGTCTTGTAAAACCTTCTTTTTACGTTTACTCTCGTGTTAAAAATCTGAATTCTTCTAGAGTTCCTGATCTTCTGGACAGAGTGTGCAGATACTACCATCGTTCCTTCTGAGTCT
+
<>=@?C?@@BBCCBI<99<<;;?@BC;:9:99:?;;;.;?:??BACCC??=?AACC?B?AAAC@C@D:9:AA??A=@>>?>(975<?BD:ACCC?BBB<AA3:9:5572:;;;@>>>=:::7;<AA<A??@?<@C@>9?>?==>?>>>==>??AA<??A;?@<A<@@A?????@;@>>>>6><@=>>>>>.@????7=>@@@AB@@@5:;::*97:58386AA;AA???>=8:9<///6;488?6?588?>>;;:>==;989:8A=>////5<6=3=>BB;:;>
@ATNG8:03690:03600
GATGGTAGAGTACAGTGTAGTAGACCAGAAGATCAGGAACTCTAGAAGAATTCAGATTTTTAACACGAGAGTAAACGTAAAAAGAAGGTTTTACAAGACTCACGTTAACAATATTGCAGCAGTACGCACACAATCGAAGCGCAGTAGGGATGGCTAGTGTAACTAGCAAGAATACCACGAAAGCAAGAAAAAGAAGTACGCTATTAACTATTAACGTACCTGTCTCTTCCGAAACGAATGAGTACTGTATCTATGTGTGCGCTACCATCGTTCCTTCTGAGTCT
+
BBBC?BCCCCDDDDEBBBCCGEEBA>BDD@CBBB@@>@=A@BAAAB?AA;?:?==>>>=>,?<@AA9:9BA9:9,9=A@@@=+BC@C@CEF<GFC@CBBBB@@00-0;=<;@AB?BBBBCCCCCDCBBBCCB@BBBB>A@AAAA?>@?:@@@=ADDBB;;;@CCFCCC@BB>AAA@CCCCC<A>:4::::;+;>;@;;;ADBBB;?;??BB<A<==A@@>@C???BB@B?BBB?BBB@BBBBBBBDBBBBB@@@A>@@BE@@>>>=@;;;B;>:>188=;;;==
@ATNG8:03691:03616
GATGGTAGGTGCACATGAGTGTATCCAGAAGATCAGGAACTCTAGAAGAATTCAGATTTTAACACGAGAGTAAACGTAAAAAGAAGGTTTTACAAGACTCACGTTAACAATATTGCAGCAGTACGCACACAATCGAAGCGCAGTAAGGATGGCTAGTGTAACTAGCAAGAATACCACGAAGCAAGAAAAAGAAGTACGCTATTAACTATTAACGTACCTGTCTCTTCCGAAACGAATGAGTACGATGAGATCTCGTGTGCTACCATCGTTCCTTCTGAGTCT
+
=::?7;DE<@@B>>@@>CCDCCDDG@<;:<@?A@?>@C@AAACB@@=AB>A?ABB;;;;.:499999;655<<)5555555$555:3999+944.4;;=>?A:>49777.7>>;773;99666>>@>@@==8<?:>;?955>558?@;@00+/;;><8;B8???==;9??=?AA;A::937731;@@AA1>>85555?:=:?4=95559<A<?=B@@;:99:;<<+0-00>4>0/+0/39:;:<:@;====@@@??AA887=?=A??8959<?266665;;;
@ATNG8:03695:03645
GATGGTAGTGTCATATGAGAGTGTGTACTCATTCGTTTCGGAAGAGACAGGTACGTTAATAGTTAATAGCGTACTTCTTTTTCTTGCTTTCGTGGTATTCTTGCTAGTTACACTAGCCATCCTTACTGCGCTTCGATTGTGTGCGTACTGCTGCAATATTGTTAACGTGAGTCTTGTAAAACCTTCTTTTTACGTTTACTCTCGTGTTAAAAATCTGAATTCTTCTAGAGTTCCTGATCTTCTGGAGATATCATCAGCGAGCTACCATCGTTCCTTCTGAGTCT
+
99<<=BDCCCCCDCCCCCBBCBBBBBBBBBCC?B9997;B@CACCCCBBB@CBBBC@C@BCCC?C@CCCCBBBBB@AA?@?1?B?BBBE>CAAA=@AB>BC?;<;CCCGJABBCCCC@BCC@D?CCCCBBCC?CBBB?BBBBAABBBBBBBBCCC@CBB?BA=@<@@B@ABECC=A::::.:;@;@@@@>,>AAAB=BCBBBBCC<;9;CBB0B@@;<7<=AD@AAADCBB?B@BBBD@A>BCC@CCCCCCCDBCAAACAA@@@@<@BBBB@B@B@BBBBC@??
@ATNG8:03697:03643
GATGGTAGAGTATCATGTGTATCTCCAGAAGATTAGGAACTCTAGAAGAATTCAGATTTTTAACACGAGAGTAAACGTAAAAAGAAGGTTTTACAAGACTCACGTTAACAATATTGCAGCAGTACGCACACAATCGAAGCGCAGTAAGGATGGCTAGTGTAACTAGCAAGAATACCACGAAAGCAAGAAAAAGAAGTACGCTATTAACTATTAACGTACCTGTCTCTTCCGAAACGAATGAGTACATAGATATACGTATAGCTACCATCGTTCCTTCTGAGTCT
+
=ABB@ACCDCBBBCCCBBCCCCCA@<@=<8?9;44?3=5;@=BCBB@BC@CACCAAA@@@0A@CCBBBBDC;;;8;CAABBB2A@=A5<;<*9@B>ABABBBBA>;@@BB@AAA=AAABDDDAAACCCCCBB>BCCD?AAAABBBB>C@BAA>@CCBBBCB?BA?@BB>BB>BAB?BBBBA;???==@ACA/@@>>::9ADAA@7=:?AAA<>8:<@9949@???BB=A????9?@@=ACCDCDBAAACCCCCAAAAA>>>??@@:?<<;B>B>A>BCDBB666
@ATNG8:03700:03635
GATGGTAGCAGACGTGACAGAGCGCCAGAAGATCAGGAACTCTAGAAGAATTCAGATTTTAACACGAGAGTAAACGTAAAAAGAAGGTTTTACAAGACTCACGTTAACAATATTGCAGCAGTACGCACACAATCGAAGCGCAGTAAGGATGGCTAGTGTAACTAGCAAGAATACCACGAAAGCAAGAAAAAGAAGTACGCTATTAACTATTAACGTACCTGTCTCTTCCGAAACGAATGAGTACGATGAGAGAGCTCTCTCTACCATCGTTCCTTCTGAGTCT
+
CC@@<@:>@@ABABDFBBBCCBBBC?ABB?BAAA@@=?=@@???AB9??=A<>A>3777*36;;444<;3333(3594444$5:.5.555&5;;7>666<=>45057;:5::;7<?;@CCCCCCBBA@BBB>BCCB?A@BGBBBE=A>B;<5:?=9:8BB>BBBBBC?CB<??<>BBBBB<===6<777:+8>97666<<=57557;:55.517:?@@?@?>@@9959;@@@;ABA=@?>999>?>@@@BAA>@@AAAA888;=8=>?BC>A==6;;=B@=>=
@ATNG8:03701:03635
GATGGTAGCATCTGCATATCTCACCAGAAGATCAGGAACTCTAGAAGAATTCAGATTTTTAACACGAGAGTAAACGTAAAAAGAAGGTTTTACAAGACTCACGTTAACAATATTGCAGCAGTACGCACACAATCGAAGCGCAGTAAGGATGGCTAGTGTAACTAGCAAGAATACCACGAAAGCAAGAAAAAGAAGTACGCTATTAACTATTAACGTACCTGTCTCTTCCGAAACGAATGAGTACCTCTCAGACCTCGTCCTACCATCGTTCCTTCTGAGTCT
+
A;9;46=?CBBBCGCCBBBDDDCC@BBB@CCCC;;7;7;;BCECC@CD?C?BBCCCDDD3B?BBBBBCBB>>>8<>:;;;;*;A@F=AAA7AAC?CBBCEDECB?B@AA>ACC?CBBBDCCCCCCCCBBBEAE@A@?BBBBBCAA>B?BBB?BBCBBBAD@AA@AAA?BA>AAA=@@AAA;:99=>AAAA/AC=B888>?>>?;>:>@>>;>;>>A@@<@AAAABB?B?BCE<AAB@BBAABCB?BAAA@@>>:==:::39<<8?;<;A<A=A=B>>;;;>>
@ATNG8:03710:03642
GATGGTAGTGTGTCTCTGAGAGAGTACTCATTCGTTTCGGAAGAGACAGGTACGTTAATAGTTAATAGCGTACTTCTTTTTCTTGCTTTCGTGGTATTCTTGCTAGTTACACTAGCCATCCTTACTGCGCTTCGATTGTGTGCGTACTGCTGCAATATTGTTAACGTGAGTCTTGTAAAACCTTCTTTTTACGTTTACTCTCGTGTTAAAAATCTGAATTCTTCTAGAGTTCCTGATCTTCTGGACAGAGTGTGCAGATACTACCATCGTTCCTTCTGAGTCT
+
/9//+/9ABCABA@9666=@BBDCC@@@@;:6:BCB=CC@B@CCCCBBBACCCCC?A?ACCDAD@CCCDCDCCC@CCDDD5BB?BBDC?CCCC@CCC@CD@BBCCDD=BCCDD@@@@CDD?B?CDCCCCBB>ABCC>BBBBCABABBABCCCCC@CAA>AB?A?@@ABBBBBC?ABBBB9B=C;A????,>BAAB>BBCCCCCABA5;;;;*;@@@@=A?BB?BBBBAAB?C@CBBDCC@CBCAHECBBBBBCBBBCCCBAA::6:@?CFAD@C?BBBFC@AA
@ATNG8:03714:03602
GATGGTAGTATCGTGTCTACGAGAGCCAGAAGATCAGGAACTCTAGACGAATTCAGATTTTTAACACGAGAGTAACGTAAAAAGAAGGTTTTACAAGACTCACGTTAACAATATTGCAGCAGTACGCACACAATCGAAGCGCAGTAAGGATGGCTAGTGTAACTAGCAAGAATACCACGAAAGCAAGAAAAAGAAGTACGCTATTAACTATTAACGTACCTGTCTCTTCCGAAACGAATGAGTACACATCGTCGTGTCGTGCTACCATCGTTCCTTCTGAGTCT
+
44493::9::<0//<<<:====?@@B?BBC?:;;=99176::888:743=4848<@?@BBB1<8?>77/==@00*/677888+>>8@<AAA6@CF?AAABBBBAB=@?CC@CFD@CBBACCCCCCCCCDABA@BBCC@CCCB@@@B?B>B;;7;AB<<;BB?BAAABB@FD?B99280000*///0/////$/838788:88996A3<9AA=D=BACCB>BCBBACB?B@BBG@?????:::A@ACCAABAADCCBABC@???AA@CCBBB>A=A>AAAB??;@
@ATNG8:03717:03616
GATGGTAGGCGACTACATACGCGCAGAAGATCAGGAACTCTAGAAGAATTCAGATTTTTAACACGAGAGTAAACGTAAAAAGAAGGTTTTACAAGACTCACGTTAACAATATTGCAGCAGTACGCACACAATCGAAGCGCAGTAAGGATGGCTAGTGTAACTAGCAAGAATACCACGAAGCAAGAAAAAGAAGTACGCTATTAAACTATTAACGTACCTGTCTCTTCCGAAACGAATGAGTACCTCTCAGACGCTCGTCCTACCATCGTTCCTTCTGAGTCT
+
@@@B::6B@CCBBBCCCCCCCCBBCCD@CBBC:87:@??ADCBA<9:1919?@:9:::(9=ABACB@>>>@@*0//////'/5/5(222&2774977=AA=::7::>A:@>>588BBB?>>>>>??>>>>;==>>4;:;;;;;;7;=C@@<>>===898:===@@@<@B;=;7166//(.58337777(55,5777AA?==088(7:<:8=5;;>==8;;;??EE<><>:916//)/6///5219<;;=8585;;;;A@6:9;7;///6/616066<<<>@>
@ATNG8:03670:03688
GATGGTAGTCTCAGATAGTCTATAGTACTCATTCGTTTCGGAAGAGACAGGTACGTTAATAGTTAATAGCGTACTTCTTTTTCTTGCTTTCGTGGTATTCTTGCTAGTTACACTAGCCATCCTTACTGCGCTTCGATTGTGTGCGTACTGCTGCAATATTGTTAACGTGAGTCTTGTAAAACCTTCTTTTTACGTTTACTCTCGTGTTAAAAATCTGAATTCTTCTAGAGTTCCTGATCTTCTGGATAGCGACGCGATATACTACCATCGTTCCTTCTGAGTCT
+
BAAB??;CCDCCBBBDDEECCCCCCBCBBB::6;BBC=BD@D?ECCCCBB?BCCEE<@<ADDD@D?@@ABBBCCC?BBCCD3CC=@ACE>AABB?CA@=@A=AABCCDACCCBBBCC@CCC?C?CCCCBBBC@DBBB?CCCBBBBCBBBBCAAAC@CBB?BB<?<??@@CGFCC?BBDIH=C@B?BABBB0BC@AA<CBBBCC;;;C@DCCB3BCCFCACACC?BBCBBAB>A?CFBCCC@CBB@CBAAACB:;:@@@BCBBBCC@AAABB?B?A>AACAAAAA
@ATNG8:03674:03673
GATGGTAGGCGTGTGAGAGTCTGCCCAGAAGATCAGGAACTCTAGAAGAATTCAGATTTTTAACACGAGAGTAAACGTAAAAAGAAGGTTTTACAAGACTCACGTTAACAATATTGCAGCAGTACGCACACAATCGAAGCGCAGTAAGGATGGCTAGTGTAACTAGCAAGAATACCACGAAAGCAAGAAAAAGAAGTACGCTATTAACTATTAACGTACCTGTCTCTTCCGAAACGAATGAGTACCTCTCAGACGCTCGTCCTACCATCGTTCCTTCTGAGTCT
+
@?@DADDD?CBBBCCBBBC@AABBB>BCC@CCBB@@?@@CCDBBBC?BB?B@BBB===>?1??CDCCCBBBBBB9??99777(8?:@8???2??A>@@@@@ABAA;><>A=;==;C888=<=<=>>>@@?@?=D>>><>=>>@@@@;=8=:94;>===??@;@??>AA?B@<;;:8=A:::3;::::::::*9808???@AA==:>=B@>=:><@@@?C<A>@@>>>=@;?@@9>BB@BB???@@<@AADAAA=?=@@>>=;AAC;===>>9>:>;@>>>>===
@ATNG8:03680:03655
GATGGTAGCGCGACGAGCGTAGACCCAGAAGATCAGGAACTCTAGAAGAATTCAGATTTTTAACACGAGAGTAAACGTAAAAAGAAGGTTTTACAAGACTCACGTTAACAATATTGCAGCAGTACGCACACAATCGAAGCGCAGTAAGGATGGCTAGTGTAACTAGCAAGAATACCACGAAAGCAAGAAAAAGAAGTACGCTATTAACTATTAACGTACCTGTCTCTTCCGAAACGAATGAGTACGATGAGATCTCGTGTGCTACCATCGTTCCTTCTGAGTCT
+
<CCD@CCCCBBBCCFCCCCCBBBDD>AAB@CCBAAC?C?CA??@BC?@@<@<@CBBAAAA3A?BBBBBBCCBBB>AA@@@@@0@B?D=AAA7ACJADBBCEDD@@>@@CC@CCC?BBBBBCCECCCDCCCBB?BABB?B>??BBBB>C@BAA?BCCBBACC?CAAAAA?BB?==>599@CC;B??<:AAAA/AB=C888>==AA:=:=A??:=:=ACBB?BB@?>??9?>ABB>CBC?AABDCCAAAACACC=>>??>?:::>>>:?==>?=C<@<>>@@@;;<
@ATNG8:03683:03687
GATGGTAGTGTCAGTGCGCGTCGTCCAGAAGATCAGGAACTCTAGAAGAATTCAGATTTTTAACACGAGAGTAAACGTAAAAAGAAGGTTTACAAGACTCACGTTAACAATATTGCAGCAGTACGCACACAATCGAAGCGCAGTAAGGATGGCTAGTGTAACTAGCAAGAATACCACGAAAGCAAGAAAAAAGAAGTACGCTATTAACTATTAACGTACCTGTCTCTTCCGAAACGAATGAGTACACATCGTCGTGTCGTGCTACCATCGTTCCTTCTGAGTCT
+
BABC?BCDBCBBBAACCCB;;9A@@<ACC?CAAAAB?A?BCCBBAB?AB?D@BB?99999(9?BABACCCDBBA9??;;:::*;C>B4;;/<CC?CBBBDCDCC@C@CD@DCB>BABBCCCCCBCBC@@@B?CCBA?BBEC>>>?9=8>9:5:CCCBBBB?BBBCCC?CC?>>>>AACCC>?<<8666666%/;6;///:;;;;<@<@@@@8;7;ABBB@@@@BBBB?B?BDD>DAA>???CBBBBBAAAB>BBBECCB@??BBB??9::?9=<A<??BA@@>>
@ATNG8:03688:03681
GATGGTAGCGCATATCGCGCAGCCAGAAGATCAGGAACTCTAGAAGAATTCAGATTTTTAACACGAGAGTAAACGTAAAAAGAAGGTTTTACAAGACTCACGTTTAACAATATTGCAGCAGTACGCACACAATCGAAGCGCAGTAAGGATGGCTAGTGTAACTAGCAAGAATACCACGAAAGCAAGAAAAAAGAAGTTACGTTATTAACTATTAACGTTACCTGTCTCTTCCGAAATCGAATGAGTACGATGAGAGAGCTACTCTCTACCATCGTTCCTTCTGAGTTCT
+
<??@6=6665;@BB<;:5/99/0*/7727:<<9;6:378=553=7;;6:53378;@@<+=5:89///6666617296@@@+@@<?9==<0;;<8>965><<499,9<??<AAA;??98;B@BBBB@A???@?@@?@9<<;;==>><?<A;905<??=>>>;?>>?@A>AB=@A@288?==6:<<8??????&::222,5;66258492.--92626--)-538668//-490449---55,,*,,,,,2693555556922255565334777..(..3.324....22
@ATNG8:03690:03695
TATGGTAGATATATGCACGCTCTACCAGAAGATCAGGAACTCTAGAAGAATTCAGATTTTTAACACGAGAGTAAACGTAAAAAGAAGGTTTTACAAGACTCACGTTAACAATATTGCAGCAGTACGCACACAATCGAAGCGCAGTAAGGATGGCTAGTGTAACTAGCAAGAATACCACGAAAGCAAGAAAAAGAAGTACGCTATTAACTATTAACGTACCTGTCTCTTCCGAAACGAATGAGTACTGTATCTATGTGTGCGCTACCATCGTTCCTTCTGAGTCT
+
BA??<@ABBBBBCCBBCCBBBBCBB?BBC?A@@D987:?BBCCDCC?CC>@<?B>9:;;;*;?ECCCHCCCCCF>BBBBCCC5CC@C?BBB;BBC@BCAABBBBB?B?AA>ABB:=?BBBCCCBBACCCDCC?CBBB@BBBBBCBB@C@BBB?ACCCCCCA?AAA@BB?BB?BBB=??988*:@@=ABFDD2DC?A877@AACA:>:@CBB:>:>@AABACCB@@<;5;=;;;0;;;6:CCCCBBBCBBBC===BBBBB@@BABB?B@@@C@C?B<;:?:::::
@ATNG8:03691:03686
GATGGTAGGCACTGCGCACACATCCCAGAAGATCAGGAACTCTAGAAGAATTCAGATTTTTAACACGAGAGTAAACGTAAAAAGAAGGTTTTACAAGACTCACGTTAACAATATTGCAGCAGTACGCACACAATCGAAGCGCAGTAAGGATGGCTAGTGTAACTAGCAAGAATACCACGAAAGCAAGAAAAAGAAGTACGCTATTAACTATTAACGTACCTGTCTCTTCCGAAACGAATGAGTACACACTCTCATATGACACTACCATCGTTCCTTCTGAGTCT
+
BBBB?CCD@CBCCCCCDHDCBCCCD>CCC@CCBBAA>A@CCCCCCC?CE?C?@@??????1??CCDAABBBBBB9BBBCCCD5CD=C4;;;.;CC?CBBBCCCBB?A@CF@@@A=?>CCDDECBBBBBBCCC?CABB>AAAAA?A@=A=A??<@AABCDCCABBBBBB?BB?????BCBBB<9889=====.=A<A887AAABA;@<>>>>8=:<<ABA?A???AAA?A@CCF?B@?>@BBCCCAAAAA==>@AA@?BBBBBBBC?AAABB@C?C>BBBBB9::
@ATNG8:03694:03686
GATGGTAGAGTACAGTGTAGTAGACCAGAAGATCAGGAACTCTAGAAGAATTCTGATTTTTAACACGAGAGTAAACGTAAAAAGAAGGTTTTACAAGATTCACGTTAACAATATTGCAGCAGTACGCACACAATCGAAGCGCAGTAAGGATGGCTAGTGTAACTAGCAAGAATACCACGAAAGCAAGAAAAAGAAGTACGCTATTAACTATTAACGTACCTGTCTCTTCCGAAACGAATGAGTACACATCGTCGTGTCGTGCTACCATCGTTCCTTCTGAGTCT
+
??AD?CDCBCCCCCCCCCCCCAA;;7:CB?BBBB?@=@<@?@??@?;?@?B?A@@?<=<;'849@@?@@@B@BB=B@@?;;;)37034:;;1==:<>::7;=?@?8>:87087:158<;>==AAA@>@A???<@@@B<@@@@@@=>:==A@@<@A??????=?@?CA>:>>=A@@:==886)8::478889(8>:?@?D@===A=@9><//*/136///9<===?@B<?=???9>;;5;;:>@AAA=>=>>888;;::;;@=>=A;?>=8818<@=AABB?==>
@ATNG8:03694:03699
GATGGTAGTGCGTGAGAGAGAGACCCAGAAGATCAGGAACTCTAGAAGAATTCAGATTTTTAACACGAGAGTAAACGTAAAAAGAAGGTTTTACAAGACTCACGTTAACAATATTGCAGCAGTACGCACACAATCGAAGCGCAGTAAGGATGGCTAGTGTAACTAGCAAGAATACCATGAAAGCAAGAAAAAGAAGTACGCTATTAACTATTAACGTACCTGTCTCTTCCGAAACGAATGAGTACTACTCTCAGAGACACACTACCATCGTTCCTTCTGAGTCT
+
<<BC@CBDCCBBBCCDBBBDBBBCC>CCC?CCCB??=@?AADAAAA?AB>@>B@?=>?@@1@?FCBBBCCBAAA;>@;;;;;*;A>B=@@@9ADFBBBBBDCCBB@B?BB?BBB?BBBABCCBBCCCCCCCC?CBCB?BBA?BB?><@@CBB?BCCCCCCC?BBBBBB?BC@AAA?BBBBD?BA@;99999(:>:B;:;@@@@@<@<@@AA7;7:@BBB@BCBBBBB>A>ABD=BBB?BCBBBCBBBBAABBBCBABAAAA?@AC=C?@@A:=3:5;6766///
@ATNG8:03700:03699
GATGGTAGTACATGATAGACGACACCAGAAGATCAGGAACTCTAGAAGAATTCAGATTTTTAACACGAGAGTAAACGTAAAAAGAAGGTTTTACAAGACTCACGTTAACAATATTGCAGCAGTACGCACACAATCGAAGCGCAGTAAGGATGGCTAGTGTAACTAGCATGAATACCACGAAAGCAAGAAAAAGAAGTACGCTATTAACTATTAACGTACCTGTCTCTTCCGAAAACGAATGAGTACGAGAGTCAGAGCAGAGCTACCATCGTTCCTTCTGAGTCT
+
//9@6:A;69=CBBBBD@@@AB;958<>?:;>@>>;7;:@@>A>@>;78-35;9<<==>=+@?;;9BB@?;<<<4666>@@?+@@9=9=?=0>@B>BABCCBB;;7;<@A@BAB9=C88:BCBBBGCBBCCC>B@;;8;CBCBBBB@E@A;;8;@A@ACAA>@CBAAA??AACCC@CC:;;6:?>;?@BBB1BD?@@AAAABCG>C@BBBC=A>@ABCC?C@><:..*.*-...&---(/898933333@?AABBBCBCBBBBBA@;;::;=:=8=5;:99<:<?
@ATNG8:03702:03654
GATGGTAGCGCATATCAGCGCAGCCCAGAAGATCAGGAACTCTAGAAGAATTCAGATTTTTAACACGAGAGTAAACGTAAAAAGAAGGTTTTACAAGACTCACGTTAACAATATTGCAGCAGTACGCACACAATCGAAGCGCAGTAAGGATGGCTAGTGTAACTAGCAAGAATACCACGAAAGCAAGAAAAAGAAGTACGCTATTAACTATTAACGTACCTGTCTCTTCCGAAACGAATGAGTACGATGAGAGAGCTCTCTCTACCATCGTTCCTTCTGAGTCT
+
CCBB?B:69@ACABBCCDDCBB9997;EEBCCCD@@<@<@@C@A@A?AA=??CCEAAA@@1@=BCCCCCCBBBE>DD999:9*:B>B4;;;.;BD>CBBBBEBBC?@>@C?BBD@BA@AAFBBBBCCCCCCB?BCBB@BBBBCCAA>CADBB@BBCCBBCC@CCCCBB@CC>AAB@BBBBA;???=@BDCC2BB?B998BBAAA<A<@@@A<A<>@CCCACCCCBBC?B@BAA<ABB?BBCBBBA@C@@?AAAABABBC?;;;;;9>>?>B>B=A?BBCBBBBB
@ATNG8:03702:03677
GATGGTAGCTCACGTACGTCACACGTACTCATTCGTTTCGGAAGAGACAGGTACTTTAATAGTCAATAGCGTACTTCTTTTTCTTGCTTTCGTGGTATTCTTGCTAGTTACACTAGCCATCCTTACTGCGCTTCGATTGTGTGCGTACTGCTGCAATATTGTTAACGTGAGTCTTGTAAAACCTTCTTTTTACGTTTACTCTCGTGTTAAAAATCTGAATTCTTCTAGAGTTCCTGATCTTCTGGATAGCGACGCGATATACTACCATCGTTCCTTCTGAGTCT
+
@:<>:BBCAB<;66;>>;CA@@ABBCCCGECCACCCC>CC?C@CCBBBBB@CD;;;4:=@@BCCCACCBBBCBAA=;;;;;$9@8>===8=BBC?BBFAIF<;;:B@B>BCC@AABB?BBE@C?BBAB@????AABC<?>BBBAAABBBBCBBAA=?;;6:A<B=C@;;;?>>>368AAA5A=B:==???/?B===6;/////:<:=8::::(5///:.5/874<;997777;598///7056?;;;>?;::@@==>>>AA@?>>::;:?B<@<@<@???>>?8
@ATNG8:03704:03664
GATGGTAGTATCTGCACACTCTGTCCAGAAGATCAGGAACTCTAGAAGAATTCAGATTTTTAACACGAGAGTAAACGTAAAAAGAAGGTTTTACAAGACTCACGTTAACAATATTGCAGCAGTACGCACACAATCGAAGCGCAGTAAGGATGGCTAGTGTAACTAGCAAGAATACCACGAAAGCAAGAAAAAGAAGTACGCTATTAACTATTAACGTACCTGTCTCTTCCGAAACGAATGAGTACTACTCTCAGAGACACACTAATCGTTCCTTCTGAGTCT
+
BBBC?CDCCBBBCCCCCCCBBBCCC@CCC?DCCC??>?@CCC@@AB@BD<?<=?>=====2@=ABDBBBBBAA@8>>9:;;;*;A@C5;;;6;CFBCCBBDCCBB@B@BC@CBC=@?BBBCBBECDCCBBBC?CCBB?BABABAAB>CACA@?@CDDCAAA?CAAAA@@BB>@@A<>>@@@;??=;=::::+:>9<;;;@AAAA;?;@BAA;@<@ABBB?BCBCBBD@B?ABD>DCC?AAAAAACCBB??@BBBBAAAAA@???=@@@C?B?B?BBBAA988
@ATNG8:03706:03669
GATGGTAGCTCTGCTCTGACTCTCGTACGTACTCATTCGTTTCGGAAGAGACAGGTACGTTAATAGTTAATAGCGTACTTCTTTTTCTTGCTTTCGTGGTATTCTTGCTAGTTACACTAGCCATCCTTACTGCGCTTCGATTGTGTGCGTACTGCTGCAATATTGTTAACGTGAGTCTTGTAAAACCTTCTTTTTACGTTTACTCTGGTGTTAAAAATCTGAATTCTTCTAGAGTTCCTAATCTTCTGGCGCTCTGTCACGTCTGCTACCATCGTTCCTTCTGAGTCT
+
5:<=8BBCBB=BCCBCCCCCCCCCBBBBBDCJCCBA=BDFE?BB@A>ABBBBBB?BBBBB=B@DBBB:><>@A@BBCCB?BBBBB3AA;@@AA<@ACB?BBD?AA>ABBCBB?B??@BCBB?BBC@B@DDBCBCCC@CCCC=AABAAAA@CCCCCBBBC@DDC@CC@B>@@BBBBCCC?B@@@@8@=A=@@@@@0@AABC=@@ABCC=AAB4;;;;*;AABB@CADD@BBBCCBB@B?BB>A@B7::B>BAAACCDCCCCDBBBBBBBA>AAAAA>A>A>ADCBBBBB
@ATNG8:03708:03665
GATGGTAGCGCGACGAGCGTAGACCCAGAAGATCAGGAACTCTAGAAGAATTCAGATTTTTAACACGAGAGTAAACGTAAAAAGAAGGTTTTACAAGACTCATGTTAACAATATTGCAGCAGTACGCACACAATCGAAGCGCAGTAAGGATGGCTAGTGTAACTAGCAAGAATACCACGAAAGCAAGAAAAAGAAGTACGCTATTAACTATTAACGTACCTGTCTCTTCCGAAACGAATGAGTACGATGAGAGAGCTCTCTCTACCATCGTTCCTTCTGAGTCT
+
B==C><<=>GECECCGCGABACDDC>CCB?BBBC@@=@@@?@BBBB@CC?A?CCC98888.9=ABCCCDAB998)7>;;;;;$9@;>4999&5<<7=<<ABBCCB@C?CC@CCC=@ABBC@BACBCBBBBBC@CF@@>@CDHFDAA>A?B::::CCCCBBB=@@CBBA@BB?BBC?BC?>?8;<;89==??/?>;@==>>>BBB<?;@BBC<><>@BAA?BAAA@@?;?=AAD=C??<??AABBABAABBBB?>?>>>A@@@998=C@>??:=:=;@A??>>;;
@ATNG8:03709:03677
GATTAGCATCATGCATATCTCACCAGAAGATCAGGAACTCTAGAAAATTCAGATTTTTAACACGAGAGTAAACGTAAAAGAAGGTTTTACAAGACTCACGTTAACAATATTGCAGCAGTACGCACACAATCGAAGCGCAGTAAGGATGGCTAGTGTAACTAGCAAGAATACCACGAAAGCAAGAAAAAGAAGTACGCTATTAACTATTAACGTACCTGTCTCTTCCGAAACGAATGAGTACGATGAGATCTCGTGTGCTACCATCGTTCCTTCTGAGTCT
+
CBB@BCCCCDDBCBCCCCCBCBB?BCB@BBBCCC?C@CBBAAAAAA6A=@@@<====,<:=?@BBBBBBCD@AA=787/9=9=9@>>///927579;9=5718<8838=B=@==<?>>>AAAAAA>>><@?@?=>><99:AB=B<==>;@>=6829949A;;::3774:8:=A?>9919;@6:;999(..(...--....27277..(.0557AA<?===>>?>D<:;;1;8808>>>AA@A===?::::::=======AA<889;;5;=@<AB>;;;>>
@ATNG8:03709:03685
GATGGTAGCGCGACGAGCGTAGACCCAGAAGATCAGGAACTCTAGAAGAATTCAGATTTTTAACACGAGAGTAAAACGTAAAAAGAAGGTTTTACAAGACTCACGTTAACATATTGCAGCAGTACGCACTCAATCGAAGCGCAGTAAGGATGGCTAGTGTAACTAGCAAGAATACCACGAAAGCAAGAAAAAAGAAGTACGCTATTAACTATTAACGTACCTGTCTCTTCCGAAACGAATGAGTACTATGTAGAGCTCTATACTAATCGTTCCTTCTGAGTCT
+
==>@:<655<<;;;;;;=BCBBBCD:@;:79BB??>2:.9;8:;;;79;4=89<9777;;'79787;><>;8777&37<<>??+?@:;8<<:+9/0,/9==?BB<?;>:00/9:+//<<B@<<><@@@:99=049>?;=99498<;/9299929<33745=6?:<88C177:<98/8;877)7794:::;;:&7:35222555757>:=555;?:>?B@@:?>0000;*-(-88.6//(////3::;===:99;555227779996:7/0)/5:*//::9/33
@ATNG8:03710:03675
GATGGTAGTGTGTCTCTGAGAGTAGTACTCATTCGTTTCGGAAGAGACAGGTACGTTAATAGTTAATAGCGTACTTCTTTTTCTTGCTTTCGTGGTATTCTTGCTAGTTACACTAGCCATCCTTACTGCGCTTCGATTGTGTGCGTACTGCTGCAATATTGTTAACGTGAGTCTTGTAAAACCTTCTTTTTACGTTTACTCTCGTGTTAAAAATCTGAATTCTTCTAGAGTTCCTGATCTTCTGGTAGAGCGTGCATATATCTACCATCGTTCCTTCTGAGTCT
+
:::A>B=BBB:9;C>ABBBCBBBBBBBBBCAA>ADCC>CC@C?CCCABBC?BBBCC?D?CCCC?B?BCCCCCBBD@CBCCC1BB?BCDD>CCCC@BBE@CC?CBBCCCACCCCCCCC?BCC@C?CDDDAA@C@CCCD?BCCCDCCCCBBBDAAAA@DBA>AC?C>@@CBBBCDC@C@@@@7@=@;>?===,=?@@B<BBBBCDDCCB?BBBB5BBBBD@D@DD?BDCCB??<??BCCCBB?B@B>BCECDCBBBBBCCCBBB@BA@C??>B?B@D@CBABBBBB
@ATNG8:03714:03668
GATGGTAGAGTAAGTGTAGTAGACCAGAAGATCAGGAACTCTAGAAGAATTCAGATTTTTAACACGAGAGTAAACGTAAAAAGAAGGTTTTACAAGACTCACGTTAACAATATTGCAGCAGTACGCACACAATCGAAGCGCAGTAAAGGATGGCTAGTGTAACTAGCAAGAATACCACGAAAGCAAGAAAAAGAAGTACGCTATTAACTATTAACGTACCTGTCTCTTCCGAAACGAATGAGTACTATAGACTATCTGAGACTACCATCGTTCCTTCTGAGTCT
+
B=BG@CCCCCCC@CCCCCCDDDBB?BBB?BB@>=?5:7:BABBAA>BB?B?BDBBBBBC2B?BAAACBBAA<<5<<=<===/<<6<6>=>2==@;=>>AABB;;7;<??<@??;??>??>>=AAAA?AAAA<A?>>7;>==A?<<<698>AA=DC@@@B>><>??BAA:@>7>>C<@?@@B9=<<7:::::*::5;AAAED???=@<>>>B<A<AA:::<AAAAA<<4<=BAA7=<<:<??B888B??@@AB@@@ADA???AAAA<===>?;?;A:><>=@?AA
@ATNG8:03717:03659
GATGGTAGTGATACAGATCAGAACAGAAGATCAGAACTCTAGAAGAATTCAGATTTTTAACACGAGAGTAAACGTAAAAAGAAGGTTTTACAAGACTCACGTTAACAATATTGCAGCAGTACGCACACAATCGAAGCGCAGTAAGGATGGCTAGTGTAACTAGCAAGAATACCACGAAAGCAAGAAAAAGAAGTACGCTATTAACTATTAACGTACCTGTCTCTTCCGAAACGAATGAGTACGATGAGAGAGCTCTCTCTACCATCGTTCCTTCTGAGTCT
+
999B@EDBBBBBBDCICBBCBC?A:;6<;??CCCC>BBB;;9A=AC=A;:;9>=???,@8<=;893;9;;=7>?BA>>>+=A=A4;;;6;@B=9;9@:;:::7:8@B;BCC@CCBBCCCCCCCCCCBBC?CCCF@@??BBBBB?B?B;;8;DAAACCC@BBBBCB?BB?BBB?BCDDD=BAA=AACCB/@@<@;;;@@A@@<?<>>@@7:7;ABBB@BCBAAAA=A=ADC>CBC?BBCBAAAFBBBBBB@@BB@;;;=;8889>=?>?;?6;6;?A;;;AF
@ATNG8:03671:03725
GATGGTAGGACGAGCGTCTGAGAGGTACTCATACGTTTCGGAAGAGACAGGTACGTTAATAGTTAATAGCGTACTTCTTTTTCTTGCTTTCGTGGTATTCTTGCTAGTTACACTAGCCATCCTTACTGCGCTTCGATTGTGTGCGTACTGCTGCTATATTGTTAACGTGAGTCTTGTAAAACCTTCTTTTTACGTTTACTCTCGTGTTAAAAATCTGAATTCTTCTAGAGTTCCTGATCTTCTGTGTCTGATCTGTATCACTACCATCGTTCCTTCTGAGTCT
+
A<@CACDD@BBBB;;6CCCCBAAD?BCBDCCB@@BDF>BB?B?CCCCCCC@@BBBB=A=BBBC@B?AAACBBBBB>BBBBB1BC@BBBB<BBBB?BBB>BC@BBBCCF@CCCBBBBB?BAA<@@CCCCCBBB?AB@?<ABBBBBBCDBBBCBBBBBBBB>AA?B>BBCBBBBA@=@AA@@7@;@;;;;;;*;AABE>BBCBBBBBBCACFDE3CCBCBBF@BB?BCCCBBB?B?BABCBB?BB@AABCCBBCCC;:;BBBCAAA?A@CCC?C@C>@@CAAACC
@ATNG8:03679:03748
GATGGTAGCGCACACATAGATACAGTACTCATTCGTTTCGGAAGAGACAGGTACGTTAATAGTTAATAGCGTACTTCTTTTTCTTGCTTTCGTGGTATTCTTGCTAGTTACACTAGCCATCCTTACTGCGCTTCGATTGTGTGCGTACTGCTGCAATATTGTTAACGTGAGTCTTGTAAAACCTTCTTTTTTACGTTTACTCTCGTGTTAAAAATCTGAATTCTTCTAGAGTTCCTGATCTTCTGGTAGAGCGTGCATATATCTACCATCGTTCCTTCTGAGTCT
+
;55@8=CDBCCCCCDECCCCCBCABBBCBD??:>>>>;@C@G@BBBDD?D=AB>CC?C=ABBB@C=CBCCAABBA<99999'9??BBCD:ABCEBDAA=AC?AABGCC@CBDDDDCC?CCD?C?CCCCCBBC@CCCC@CCCCCCBBCCCCCAA@B?CCD@AA?A?BBBDBDCCCACCCCC9C@C?BBCCCC*CCCCC<BBDDDDEBBB?BEFF1CBBBC@C@CC?BBBDDBB?B?AABCCE?B?@>ACDBBBBBBCCDDDC@@@BB@C888A?A?B@CBCBBBBB
@ATNG8:03680:03732
GATGGTAGGCACTGCTCACACATCCCAGAAGATCAGGAACTCTAGAAGAATTCAGATTTTTAACACGAGAGTAAACGTAAAAAGTAGGTTTTACAAGACTCACGTTAACAATATTGCAGCAGTACGCACACAATCGAAGCGCAGTAAGGATGGCTAGTGTAACTAGCAAGAATACCACGAAAAGCAAGAAAAAGAAGTACGCTATTAAACTATTAACGTACCTGTCTCTTTCCCGAAAACGAAATGAGTACATAGATATACGTATATCGTTCCTTCTGAGTCT
+
B=>D?B<B<<;;;BB@CFECABABB7BCC@DCCFAA?A@B@@@CCB@BC?B?AA@99889)9<AAABBBBBBAA<?>ACCCC2CBBB5;;;-;AA<@BBBABBBB?B@CC?C??=@?AABECCCBDCBBBBB?AA@@=?CC??@A?;@@C;;8;AAABCBE@DBA@???BB>AA@3900000*0//)/////(/:5:555655<?4970979:8=1::@@@<??=<<777(77(3777(7778)878;<<8>888555557522275575-5496=99:>666
@ATNG8:03680:03740
GATGGTAGCTCACGTACGTCACACGTACTCATTCGTTTCGGAAGAGACAGGTACGTTAATAGTTAATAGCGTACTTCTTTTTCTTGCTTTCGTGGTATTCTTGCTAGTTACACTAGCCATCCTTACTGCGCTTCGATTGTTTGCGTACTGCTGCAATATTGTTAACGTGAGTCTTGTAAAACCTTCTTTTTACGTTTACTCTCGTGTTAAAAATCTGAATTCTTCTAGAGTTCCTGATCTTCTGGTAGAGCGTGCATATATCTACCATCGTTCCTTCTGAGTCT
+
ABCCABCBCCBBB@>C969>>A@B@@?BBC;;6;@A@<AB?B@BBCCDDD?BBABA?C8:9??<?755AA998AA:<????.<>6>973,3999.44;6;?449@<BB>AAA>>=@@:>>><>=BB>>>>>>=BB@@8::A5::>>?@BBB;;;A====:==8=;==>BBAA>=7::<AA2?8>8:6777+7<9==,--7---;::=<ABBA.5577749+55,5:;5//65;)////5;7;;>577799;9:7<?<<<>>=>=A=@@=661617)//633///
@ATNG8:03692:03701
GATGGTAGCGCATATCAGCGCAGCCCAGAAGATCAGGAACTCTAGAAGAATTCAGATTTTTAACACGAGAGTAAACGTAAAAAGAAGGTTTTACAAGACTCACGTTAACAATATTGCAGCAGTACGCACACAATCGAAGCGCAGTAAGGATGGCTAGTGTAACTAGCAAGAATACCACGAAAGCAAGAAAAAGAAGTACGCTATTAACTATTAACGTACCTGTCTCTTCCGAAACGAATGAGTACGAGAGAGAGCTCTCTCTACCATCGTTCCTTCTGAGTCT
+
9:::5:559<AC;99CBBB@AABBB8B?@=@?>>>@:@?ABAAA??<??=B?AA<=>@DD1D@CCA;;;;5<>@8@;;9===,;B=B?BCC:CBC@CBBBEDBBA?C?CC=ABB=BAAABDDFBBBBBCCCC@CDCC?C???@@>>:B=AAB>BCBCBCCD@CCCABB?BB>BBB;>?7872:>=;>????1?C@C@??BBBAA<>:>AAB7:7:ACCC@CB@@???;=;@>>8@@@<?@BBABB?@?BBBABBBABAA==889188;;@?CAD@D???@?>?
@ATNG8:03697:03725
GATGGTAGAGTATCATGTGTATCTCCAGAAGATCAGGAACTCTAGAAGAATTCAGATTTTTTAACACGAGAGTAAACGTAAAAAGAAGGTTTTTACAAGACTCACGTTAACAATATTGCAGCAGTACGCACACAATCGAAGCGCAGTAAGGATGGCTAGTGTAACTAGCAAGAATACCACGAAAGCAAGAAAAAAGAAGTACGCTATTAACTATTAACGTACCTGTCTCTTCCGAAACGAATGAGTACTGTATCTATGTGTGCGCTACCATCGTTCCTTCTGAGTCT
+
CCDE?CCCBBBBCCCABACCDCBCB?BBC@CCCCCC=@=@@BB@AA@BCAJ@BA@;;;;;;%;=AAACBBCCCCD>CABBDDD0DF@D6::::*;BB@CCECCBBBB?B?CC?B>>;?@AABBCDCFAAACBCD@CCBB@BBBAACBB?B?B@@?@CCDCCCC?B@AABB?BB?ABB<>>???8=<=;999999%:@;8856ACAA@;?<?A@A:>8<>C<;8:BABBCC@B@BCG?C@A>@AAABBBBBBBBB@@A@BCB@@CCCBB@BB@:>8=2826:<?A?>?
@ATNG8:03699:03741
GATGGTAGTGTGTCTCTGAGAGTAGTACTCATTCGTTCGGAAGAGACAGGTACGTTAATAGTTAATAGCGTACTTCTTTTTCTTGCTTTCGTGGTATTCTTGCTAGTTACACTAGCCATCCTTACTGCGCTTCGATTGTGTGCGTACTGCTGCAATATTGTTAACGTGAGTCTTGTAAAACCTTCTTTTACGTTTACTCTCGTGTTAAAAATCTGAATTCTTCTAGAGTTCCTGATCTTCTGGTATGACTAGTGTACTACTACCATCGTTCCTTCTGAGTCT
+
@;@A8?AAA@@A;CBBCCB@@@CBBBCCBAAA?AAC?BB?BADCCCCDD@CCAAABDADBBA=A=AABCD;;:B=@@A@A,::69ACC>BCBB=AAC?CB@CCDECC?BBCCCCDC@CCC9:89BBBCCCC?CBBB?BBDDDDCBBBBBECAAC?BCD@CC@B?BBBCCDCBB>A@@@>3>;>;;;;;.;CCCL=CBBBCCCBAA5;;;;*;A@AB=A=B@>BAAAA@@>@@BBBBCB>BAC@BBBACCCCGCBACAECECCC@CCCBC@B?C@CCBBBBBC
@ATNG8:03701:03700
GATGGTAGTGTCAGTGCGCGTCGTCCAGAAGATCAGGAACTCTAGAAGAATTCAGATTTTTAACACGAGAGTAAACGTAAAAAGAAGGTTTTACAAGACTCACGTTAACAATATTGCAGCAGTACGCACACAATCGAAGCGCAGTAAGGATGGCTAGTGTAACTAGCAAGAATACCACGAAAGCAAGAAAAAGAAGTACGCTATTAACTATTAACGTACCTGTCTCTTCCGAAACGAATGAGTACATAGATATACGTATAGCTACCATCGTTCCTTCTGAGTCT
+
///;6:AB@@@DCBCCICCBBBCDD@CCD@CDB@@?;?=AABCBBD?BB>A=:99@@A@A2A?BBBAACCCBBB=BBBCCCC5BB=B4:::.<CC?BBBBDFEDC@B?BDACBB>BC@AABCCCBBCCCCCC?CBAA<?????@@A=A@C?@=@BBCBBBB?BBCCCC?CC@>>>9==??>8?<:4:=<=>/>D=A;;;@AA>?7;7;=AA3858?BAB?BA???BD@D?BBD=BBB?BBCCBB@@ACB@@>?AAA???AAC@@@:>>@AD<A<A=A@@@>877
@ATNG8:03705:03741
GATGGTAGTGCACACATAGATACAGTACTCATTCGTTTCGGAAGAGTCAGGTACGTTAATAGTTAATAGCGTACTTCTTTTTCTTGCTTTCGTGGTATTCTTGCTAGTTACACTAGCCATCCTTACTGCGCTTCGATTGTGTGCGTACTGCTGCAATATTGTTAACGTGAGTCTTGTAAAACCTTCTTTTACGTTTACTCTCGTGTTAAAAATCTGAATTCTTCTAGAGTTCCTGATCTTCTGGACAGAGTGTGCAGATACTACCATCGTTCCTTCTGAGTCT
+
@BBC@CBBBBBDCCECCCBCBBCAAACCAAAA>?CCC=BB?B?CBC@DDC<@@CDD?A?BBCC?B?CCDDCCBBB?CCDDD1BB?CBBA<ABAA>AC@=BB9:9BCBC@DDDCCCCC@CDDAC?ABBBBBAA?ACCC@BCCCCABBCCCCCCBBC@DAA=AB?A?BABBBCCCC;<9999-:=?:::9:*;BBCD=CCCABBBCBC=BBBB2BBBBE?C?BD@CCCCCCC@C@CCCCDD?@@@@DDCBBCCCCBBBCCCCCCCCACBBBB@C@C@CCCCCBAA
@ATNG8:03705:03748
GATGGTAGCTCACGTACGTCACACGTACTCATTCGTTTCGGAAGAGACAGGTACGTTAATAGTTAATAGCGTACTTCTTTTTCTTGCTTCGTGGTATTCTTGCTAGTTACACTAGCCATCCTTACTGGGCTTCGATTGTGTGCGTACTGCTGCAATATTGTTAACGTGAGTCTTGTAAAACCTTCTTTTTACGTTTACTCTCGTGTTAAAAAATCTGAATTCTTCTAGAGTTCCTGATCTCTGGTCTACTACACTTACTCTACCATCGTTCCTTCTGAGTCT
+
@BCH@CCCCCCBAACCAAACBCBBBBBBBCAA=ABBB>BC?C@CDCBCCC?BBBBC?B>BCBB@B=BABBB77:B?BCDED3B@<@0/,0@@B?AAC@CC699BBAB@BBBAAA@?=>>@<A;>?AAA9>>9=>>@;==<888BBBB;<<<AAA=?@>9@@<@<@@@>CAAAA8==?DC;C;A<AAAAA/AA>>>9>;;;@>>=89598875$5...505433.599777@4838/./<<<<@;>>=B@@<;=997:@@AAAA:=788?>G=A;??@@@>=>
@ATNG8:03708:03710
GATGGTAGATACTCGCTGATACACCCAGAAGATCAGGAACTCTAGAAGAATTCAGATTTTTAACACGAGAGTAAACGTAAAAAGTAGGTTTTACAAGACTCACGTTAACAATATTGCAGCAGTACGCACACAATCGAAGCGCAGTAAGGATGGCTAGTGTAACTAGCAAGAATACCACGAAAGCAAGAAAAAGAAGTACGCTATTAACTATTAACGTACCTGTCTCTTCCGAAACGAATGAGTACTGTATCTATGTGTGCGCTACCATCGTTCCTTCTGAGTCT
+
BBBB@CBBABCBCBC>=CCA@@CCC?CCC@@@@@@@<??BCBBBBB@BB<@<ABBBCCCC3C?BBBBBBBBBBF?B?BBCDC5BBBD@CCC;CDD?CAA@BBA@AAD@CC@CBC?AABBCCCCCCCFCBBBC@BC@@=@BCCCCAA?B@B@@?@AACCCCB?BBBBBB@AA=A@@:=?999,999398989(8@;@888ABA@@:>:>AAA5:5;=BAA?A;;;==?:@<@@B9=::49@AAABBBEAAAB:9:ACCBA@@@AA@;AAACA=B<?:======AA
@ATNG8:03708:03738
GATGGTAGCACACGAGATCTCATCGTACTCATTCGTTTCGGAAGAGACAGGTACGTTAATAGTTAATAGCGTACTTCTTTTTCTTGCTTTCGTGGTATTCTTGCTAGTTACACTAGCCATCCTTACTGCGCTTCGATTGTGTGCGTACTGCTGCAATATTGTTAACGTGAGTCTTGTAAAACCTTCTTTTTACGTTTACTCTCGTGTTAAAAATCTGAATTCTTCTAGAGTTCCTGATCTTCTGGGCTGCGCTGATATGCGCTACCATCGTTCCTTCTGAGTCT
+
6@BB?CBCCCCDCBBCCCCBBA?;ACBBBBCC>AA@B<@@?C9===B>BB@CCBBC@C@BBCE?B?ABBBBBA>A999999$794;99947A@A499>9?B?EBBBBB@CBBB@@>><>BB<A<>>>>;;<?=ACBB;>>>@@@@@@@>>>;;;>:>=>=AG<@<????@@@AB<???BB6@<?;@AAAA/AAAAA9A>>>>>><<<9====/?>>=A=C=;;8;AAA;;:<A=A@@@@A;=;;=4=///=;99AA@AA@@@A@><@@AAA9>9>;?===;;;>
@ATNG8:03711:03746
GATGGTAGGTGCCATGAGTGTATCCAGAAGATCAGGAACTCTAGAAGAATTCAGATTTTTAACACGAGAGTAAACGTAAAAAGAAGGTTTTACAAGACTCACGTTAACAATATTGCAGCAGTACGCACACAATCGAAGCGCAGTAAGGATGGCTAGTGTAACTAGCAAGAATACCACGAAAGCAAGAAAAAGAAGTACGCTATTAACTATTAACGTACCTGTCTCTTCCGAAACGAATGAGTACGTGTGCGACGTGTCTCCTACCATCGTTCCTTCTGAGTCT
+
<69C?CBC@BBB@CDCCCCCCCBB?BDC?CCEC@A>@>BBBBBBB?BB<>:<?>;;;;;.==BBBBBB@AACD?BB>7777)7;4;-666,8>A<@=?>AAA??7>:=A=@>>8<=>>A;;;>>>AAAAAA;>>>?9>>?A>>><7<;AAA9><>>@A>>9>AA>>>9<<8<CC;??555,7;;8::998)6818BCA@?>AA=A<?>>?;A;CA<>>:>>>><<<8=:>CC9A5506AAA<=>===>>??A@@@@@@@B=>>>;?;;;>9>;A;CC<<<<<<
@ATNG8:03712:03739
GATGGTAGCGCATATCAGCGCAGCCCAGAAGATCAGGAACTCTAGAAGAATTCAGATTTTTAACACGAGAGTAAACGTAAAAAGAAGGTTTTACAAGACTCACGTTAACAATATTGCAGCAGTACGCACACAATCGAAGCGCAGTAAGGATGGCTAGTGTAACTAGCAAGAATACCACGAAAGCAAGAAAAAAGAAGTACGCTATTAACTATTAAACGTACCTGTCTCTTCCGAAACGAATGAGTACGTGTGCGACGTGTCTCCTACCATCGTTCCTTCTGAGTCT
+
/777)//99=BD<96<@B>9:99::.;9525559:;8@?BB@A@@A?AC?C???A?@@@@0@@EGECCBBBDDD<;;;;;;;*;@=@;A@?4?AA<ACCCI@A@A<@<@A>A@@699??@A@A@CDBDABCC>ABBB@DDCA;;;;6<=B@B:BDCBBBBB@CBBBBD?@@<9::3:>999+3774337373#3/)/////897525:222;+25'28@=;;@CA@AAA<<9?>?9>@A;889?A??999B<><B@@A@@@@D=797?@776B<@;@<?AACCAAA
@ATNG8:03713:03725
GATGGTAGCGCATATCAGCGCAGCCCAGAAGATCAGGAACTCTAGAAGAATTCAGATTTTAACACGAGAGTAAACGTAAAAGAAGGTTTTACAAGACTCACGTTAACAATATTGCAGCAGTACGCACACAATCGAAGCGCAGTAAGGATGGCTAGTGTAACTAGCAAGAATACCACGAAAGCAAGAAAAAAGAAGTACGCTATTAACTATTAACGTACCTGTCTCTTCCGAAACGAATGAGTACGATGAGATCTCGTGTGCTACCATCGTTCCTTCTGAGTCT
+
BBBC@H;9;ACCCCCCCCCCCC::::;CDADCCCDE@B?BCCCCA@<AA=@=@>B::::6;?CCDCCCECBBB:@@=@@@7@C>B5::;.;BC?CDBBBCCBA@B@BC?CDD>AAABBDDDBCCCCAAAD@CCBB?BCCBBBCC@C@CA@?@CBBCCCB@BBBBDB>BB@@@@;==BB?8<993999999%0=:=000@@CBC=C<BB?>:><@ADCD?CCCBAAB=A?@@@<@CD?BBAAACCCCBBABBBBBB@A@@B>>@@=>=>=C<@48188@;;;=>
@ATNG8:03714:03717
GATGGTAGTATCTGCACACTTGTCCAGAAGATCAGGAACTCTAGAAGAATTCAGATTTTTAACACGAGAGTAAACGTAAAAAGAAGGTTTTACAAGACTCACGTTAACAATATTGCAGCAGTACGCACACAATCGAAGCGCAGTAAGGATGGCTTGTGTAACTAGCAAGAATACCACGAAAGCAAGAAAAAGAAGTACGCTATTAACTATTAACGTACCTGTCTCTTCCGAAACGAATGAGTACACACTCTCATATGACACTACATCGTTCCTTCTGAGTCT
+
B@AC@C@@:>;>;;6?;C?<7@CBADDD@CCBBBD?B>BCB@AADABC?B=@@@;::::)9?BBCBCCCFABA=::;CDDD5BA?B5;;;7;DJGGAAABCB;;:<@CC@BBC@BBBBCECCAAACDCBBB@BCCC@CCCCBBBB@C@BBB?@@<?AB::9:CCBDC?CD?999=@@AAA9<99388888(9@9>;;;?>>>?1838>AC7<8;BCBB@:::99==3929<<5<@@=???BBBBBDCB@???:;;>BCFDCAAABCCBB?B?B?BBBBBBBB
@ATNG8:03715:03748
GATGGTAGCATCATGCATATCTCACCAGAAGATCAGGAACTCTAGAAGAATTCAGATTTTTAACACGAGAGTAAACGTAAAAAGAAGGTTTTACAAGACTCACGTTAACAATATTGCAGCAGTACGCACACAATCGAAGCGCAGTAAGGATGGCTAGTGTAACTAGCAAGAATACCACGAAAGCAAGAAAAAGAAGTACGCTATTAACTATTAACGTACCTGTCTCTTCCGAAACGAATGAGTACGATGAGAGAGCTCTCTCTACCATCGTTCCTTCTGAGTCT
+
9944.44<9?;;;666>BB=CCCBB?BAD:=?@?99.47:<;<<@@<?:7B>BBA98777$33888=A;<7937(79?>?<<+<B?>;@?>4>@@=?AAA>@@9;8:?AA<@AD@BB@@ACCBBCA@AAA;;7;C@@=@@@=@??@;=;<00*0<<<==@A?CBBBBC@BC?BAC?DCB@@8<77/8>>>>,=91555;966571715:9>9>:@@BAA>A@AABBC@B=?@D=B??=?????@@@????@??>??<;==88888:=;::C39376;;<<==AA
@ATNG8:03716:03739
GATGGTAGCGCGACGAGCGTAGACCCAGAAGATCAGGAACTCTAGAAGAATTCAGATTTTTAACACGAGAGTAAACGTAAAAAGAAGGTTTTACAAGACTCACGTTAACAATATTGCAGCAGTACGCACACAATCGAAGCGCAGTAAGGATGGCTAGTGTAACTAGCAAGAATACCACGAAAGCAAGAAAAAGAAGTACGCTATTAACTATTAACGTACCTGTCTCTTCCGAAACGAATGAGTACCTCTCAGACGCTCGTCCTACCATCGTTCCTTCTGAGTCT
+
>>CC:=?C>B:99=@B@BBCCBBBE>CBCABBBBCC?B?BDCCCBB?BC?D@CB???@@@,>9?=??@??>>>B=BCDDEED5BB>@:@@@4B;<7;;;@BB???@CACE?C@?=??ABCBCCCBBBAAAAA=@:;;>@@?@:::@;@<@::49ABBBB=B?BAACCC@BC?BBB;>=888*3;66779::+9=9<;===@@??=B<AABB<>;88;CC@CCAAAA@=@<@@A=ABB>AACBBBC@BBB>>>??@A@@??@7;;;:>;;;A?B?B=@?BCBBBA
@ATNG8:03717:03712
GATGGTAGAGTACAGTGTAGTAGACCAGAAGATCAGGAACTCTAGAAGAATTCAGATTTTTAACACGAGAGTAAACGTAAAAAGAAGGTTTTACAAGACTCACGTTAACAATATTGCAGCAGTACGCACACAATCGAAGCGCAGTAAGGATGGCTAGTGTAACTAGCAAGAATACCACGAAAGCAAGAAAAAGAAGTACGCTATTAACTATTAACGTACCTGTCTCTTCCGAAACGAATGAGTACACATCGTCGTGTCGTGCTACCATCGTTCCTTCTGAGTCT
+
BBCC@DDCCBBBCCCCBCBCCFCBB?BCC@CCBB??<??BBBBBBB?AA<B>BBBBBBBB1B>BBBBBBBBBBB<@@BCEDE3BB=B5;;:.<CC@DBBBCCCDC@D@CA?BBB<@@BBCBBBEDDCCCCAA?ACBB?BBBBBBBB>A?B@@>ACBBBAAD?CCAAAA?BD>==><>>@A?8@9938::::.;>=A888AFD>>;><>>@@:=6<?@@@<@A@ABBB@C?BBB>BBB?BBBBBBBBBCCCA?AAABCCBAAADBB?B>??B=@>A?B?@@@@==
@ATNG8:03717:03723
GATGGTAGCGCGACGAGCGTAGACCCAGAAGATCAGGAACTCTAGAAGAATTCAGATTTTTAACACGAGAGTAAACGTAAAAAGAAGGTTTTACAAGACTCACGTTAACAATATTGCAGCAGTACGCACACAATCGAAGCGCAGTAAGGATGGCTAGTGTAACTAGCAAGAATACCACGAAAGCAAGAAAAAGAAGTACGCTATTAACTATTAACGTACCTGTCTCTTCCGAAACGAATGAGTACTATGTAGAGCTCTATACTACCATCGTTCCTTCTGAGTCT
+
ABBC@CCCCCBCCCCCCCBBBDCCC=BCC@CCBBBB?B>AADAAA?=?A<?>BBBB@???2?<ACDABBBBBBB:AA?AABB5AD@D?BAA9ACCACCBCCCCCC=B=BD@CBB<??CBCCECECCCCCCBB>ABBB?@AAB@??B>A>AAA>ADCBBBBB@BCBBAA?BC?>>>>@@>?>8?@>;:;;;;.;@<?;;<>AABD<A<A>>>:>:>?BCC@CCA????<?>BBC>CBB?BBBAAAAAABBB>>>?????:;;A>>>=@@@??;@1808:;===??
@ATNG8:03673:03757
GATGGTAGTATCTGTCTACGAGAGCCAGAAGATCAGGAACTCTAGAAGAATTCAGATTTTTAACACGAGAGTAAACGTAAAAAGAAGGTTTTACAAGACTCACGTTAACAATATTGCAGCAGTACGCACACAATCGAAGCGCAGTAAGGATGGCTAGTGTAACTAGCAAGAATACCACGAAAGCAAGAAAAAGAAGTACGCTATTAACTATTAACGTACCTGTCTCTTCCGAAACGAATGAGTACACACTCTCATATGACACTACCATCGTTCCTTCTGAGTCT
+
9::@?BABAA;:;BCECCCCDDCBA?BBC@C@AA998:?AADABAB?CC@C?A@@?=<<?.??BBBBBBBBA><3:::;;;;*;A<@5;;;-:CC=CBBBCCBBB>B>AA>AAD@CAAABCDCBBBDCAAAD@AAAA>AABBCBBB@C@CAA>@CBBBBBB?BBBBBB?BC@BBB?BBA@@9@?=9=:99:+;=:?888AAA@@8;7;@@@<@<>=BCB?BBBCBBB?B?AAB:AAB?BBCDBBBCCBBABB@@@BACCDBBBCC@CBABD?C?C@BBBAA?>?
@ATNG8:03676:03764
GATGGTAGCTCACGTACGTCACATGTACTCATTCGTTTCGGAAGAGACAGGTACGTTAATTTAATAGCGTACTTCTTTTTCTTGCTTTCGTGGTATTCTTGCTAGTTACACTAGCCATCCTACTGCGCTTCGATTGTGTGCGTACTGCTGCAATATTGTTAACGTGAGTCTTGTAAAACCTTCTTTTTACGTTTACTCTCGTGTTAAAAATCTGAATTCTTCTAGAGTTCCTGTATCTTCTGGTCTACTACACTGTACTCTACCATCGTTCCTTCTGAGTCT
+
<6BB:=CCCCBCCBCCA@AA@@@CCCAA@B<<8;DDD?BB@B@CDDCDCC?BBA;;5:273(35883449:994<=>=>,::333<<5=BBD@CAA<?<.33;7775>A=555:=58??=A0..-----27779;?==;::<@?<<9<=;798><A<@@6=7=8//866--(---66+6273.2222$26666/7:99>9777;6@;:;*:88<:496370333966627,2222557+227276695/.88///55335;:;;A877>8=7=176;99755
@ATNG8:03684:03758
GATGGTAGTAGTACACTAGTCATACCAGAAGATCAGGAACTCTAGAAGAATTCAGATTTTTAACACGAGAGTAAACGTAAAAAGAAGGTTTTACAAGACTCACGTTAACAATATTGCAGCAGTACGCACACAATCGAAGCGCAGTAAGGATGGCTAGTGTAACTAGCAAGAATACCACGAAAGCAAGAAAAAGAAGTACGCTATTAACTATTAACGTACCTGTCTCTTCCGAAACGAATGAGTACTGTATCTATGTGTGCGCTACCATCGTTCCTTCTGAGTCT
+
;==C@CC@A@CCBBBCCCBCB<:9A?BAB@BCCCBA?A>BBCBBBC@DH@C?@>?99999):>A?@?CBAD:97.7=@BCCC5CD?B5;;;.;CF@CBBBDDBBB?B@@@=@AA?BA??@@BABBBBBBBCC@BCCC@CBBBBAAB;@<@;;6:@@<?@>?<?AC@?A=@A>A?>7>@?>>6;33,5999;*;;9797552:;=9@<>8:98=:>=AAB?@@?@@@>9;6000,000*000@ABBBCCCBBAAAA@==888:79:5>>>=>;A5>8555=?>AB
@ATNG8:03685:03765
GATGGTAGGCACTGCGCACACATCCCAGAAGATCAGGAACTCTAGAAGAATTCAGATTTTTAACACGAGAGTAAACGTAAAAAGAAGGTTTTACAAGACTCACGTTAACAATATTGCAGCAGTACGCACACAATCGAAGCGCAGTAAGGATGGCTAGTGTAACTAGCAAGAATACCACGAAAGCAAGAAAAAGAAGTACGCTATTAACTATTAACGTACCTGTCTCTTCCGAAACGAATGAGTACGTGTGACGTACGTGAGCTACCATCGTTCCTTCTGAGTCT
+
;<5@8<BC:BB=BBB=BDDFBBBEE>CBB@BCBA:;8;;@AABDCDACC?B>?><<<<<<,<<>@:::?A>>>A;@@BBCDD5CC>C5:::&9@@9CG@@;@55:6;7;B?CBB@BCCBBCCDBBCCBBBBB>ABBC@BBBBBCBC@B@B;;8;A@@@BBA?AAABCC@@?=?CC>877;;3;75-5==>>/8838///;;:9;;><>A@@<A<??;;;@C@?@BBB@B@BBB@ABA@BCBBBBBBBBB;A@CBBB@?@@@@BBB=@><<?=A>=9:::;:<AA
@ATNG8:03693:03777
GATGGTAGTGTGTCTCTGAGAGTAGTACTCATTCGTTTCGGAAGAGACAGGTACGTTAATAGTTAATAGCGTACTTCTTTTTCTTGCTTTCGTGGTATTCTTGCTAGTTACACTAGCCATCCTTACTGCGCTTCGATTGTGTGCGTACTGCTGCAATATTGTTAACGTGAGTCTTGTAAAACCTTCTTTTACGTTTACTCTCGTGTTAAAATCTGAATTCTTCTAGAGTTCCTGATCTTCTGGCTCTCGTAGACAGATACTACCATCGTTCCTTCTGAGTCT
+
@::<8;<55555555599@@BAA;;:?=?993-3344(5:5:554/////)//97729,65==9?8<56/////7)/////$/9297:://///)/7;279,//9<;>8>666;;>?:6669<8<>BB<9:B?BABB=ABAA@C;00000/////3998188.4.447///7::6665>>+949.5555&5999909555:<<6667<<<0;;:<<7<8<<<@A@@ABB@C@CBCBBA?AAB?BBCA<;;BCCAAA@@@BC@@=@@=<<6;+0*000077<<
@ATNG8:03697:03755
GATGGTAGTATATCGCGTCGCTATCCAGAAGATCAGGAACTCTAGAAGAATTCAGATTTTTAACACGAGAGTAAACGTAAAAAGAAGGTTTTACAAGACTCACGTTAACAATATTGCAGCAGTACGCACACAATCGAAGCGCAGTAAGGATGGCTAGTGTAACTAGCAAGAATACCACGAAAGCAAGAAAAAAGAAGTACGCTATTAACTATTAACGTACCTGTCTCTTCCGAAACGAATGAGTACACACTCTCATATGACACTACCATCGTTCCTTCTGAGTCT
+
;55A9CCCCBCCCCJCBDCCCDCCC@CBB>ABCCAA?B@BCCBBBC@CD@C@A@@CCCCC3C>AABBBCCBBBC9AABCCCC1CC?@<???7ABF@CCB@DDCBB?A?@B?ABB=?>BBBFCCCBCBBCCBB?BDDD@ABAAABBB>C@C??=?CCCBCAA?ACCBA@=BC?>>>499<<<5?=<;<<===='=>;:;;;BAAAB5858?>D:=:=ABAA?CBBBBBB@C?BCC>DCC????BBBBAABABBB@A>>=BBBBBCBB>AAAAC=B>B?BBBBBAAA
@ATNG8:03701:03776
GATGGAGAGAGACTGTAGCGCACCCAGAAGATCAGGACTCTAGAAGAATTCAGATTTTTAACACGAGAGTAAACGTAAAAAGAAGGTTTTACAGGACTCACGTTAACAATATTGCAGCAGTACGCACACAATCGAAGCGCAGTAAGGATGGCTAGTGTAACTAGCAAGAATACCACGAAAGCAAGAAAAAGAAGTACGCTATTAACTATTAACGTACCTGTCTCTTCCGAAACGAATGAGTACGTGTGCGACGTGAGCTACCATCGTTCCTTCTGAGTCT
+
A<AD@DBCCDCCCCCCCCCCCBCC=ABB@CBCCBCAAAAAABCB@BB?B?A?@?????2A?CCBBBBCA@A@8?@;;;;;*;C>C5;;;*9BDCABBBDBEBB?B@BB?BBB>BBBBCCCCCCBBBBDBB?BBBB@BBABBABC@C@C@@>@CCAAABB?BAAACC?CD>AAC@BAA@@:?@;9:::::+:>;@877@@A=>:><@@@@:=:=@CAA=AAA@@AA?B?CBD>CCD?BAABABBAAA?;;????AA===@@@;?>>=A=A=A?BBBBB?>>
@ATNG8:03705:03794
GATGGTAGGCACTGCGCACACATCCCAGAAGATCAGGAACTCTAGAAGAATTCAGATTTTTAACACGAGAGTAAACGTAAAAAGAAGGTTTTACAAGACTCACGTTAACAATATTGCAGCAGTACGCACACAATCGAAGCGCAGTAAGGATGGCTAGTGTAACTAGCAAGAATACCACGAAAGCAAGAAAAAGAAGTACGCTATTAACTATTAACGTACCTGTCTCTTCCGAAACGAATGAGTACGAGAGAGCACACGTGTCTACCACGTTCCTTCTGAGTCT
+
@@AC@D@B?A999BCBBCCCCDBBB>BDD@CGCBCC@BADBBCCCC?CC?B?ABBBBBBB3B?BBA@ABDCBBB:?>:;;:;*;B>B=AAA9ABC?AA@CCBBCB?C@DD@CBB?BA??ACCBGDCCBBABB@BBCC????BAAAD?C@BBB?@?BBBCBB?BBABAD?DC@AAA<??AAA;:888=AAAA/@@<?888;;;@@<?<?@?A1818>AAB?BBBADA@<?;?BB>CBB?CBBABAFDBB@@>>BBB>>>@A@@>>>=@@@@=A=A:>=??><==
@ATNG8:03708:03771
GATGGTAGCAGACGTGACAGAGCGCCAGAAGATCAGGAACTCTAGAAGAATCCAGATTTTAACACGAGAGTAAACGTAAAAAGAAGGTTTACAAGACTCACGTTAACAATATTGCAGCAGTACGCACACAATCGAAGCGCAGTAAGGATGGCTAGTGTAACTAGCAAGAATACCACGAAGCAAGAAAAAAGAAGTACGCTATTAACTATTAACGTACCTGTCTCTTCCGAAACGAATGAGTACCTCTCAGACGCTCGTCCTACCATTCGTTCCTTCTGAGTCT
+
9:995655==@@<<;696;;@@B@A<@@B@CBAA;;6;=?=>@??><771793<6////&/(-----8889::19345555$5;.5.55)5<;49;<;9:=;;7??BC@CAA>A?@AC;;<A@CD;595929@<@=B=<<<>BB@B@CAA?ADA@@@??<??CBBB;>>:>>;;>933,333,225555$55022222766628279550546655558:=>?>B@B?BBA==77/778==?B?BCBB?;::;:999<<96663//(//=9>0717:::;=::
@ATNG8:03709:03787
GATGGTAGAGTATCATGTGTATCTCCAGAAGATCAGGAACTCTAGAAGAATTCAGATTTTTAACACGAGAGTAAACGTAAAAAGAAGGTTTTACAAGACTCACGTTAACAATATTGCAGCAGTACGCACACAATCGAAGCGCAGTAAGGATGGCTAGTGTAACTAGCAAGAATACCACGAAAGCAAGAAAAAGAAGTACGCTATTAACTATTAACGTACCTGTCTCTTCCGAAACGAATGAGTACTGTACTATGTGTGCGCTACCATCGTTCCTTCTGAGTCT
+
999=6;=CBC@;@BB;::BC;9;BB7?;>455<:::497===6666:B>;@;;<;:9;;;.;?DGGBBACCAAB8>=:5595$5@=A@CCB;B;;7;BAAA@@::89?BB@CCC@CBCBBBCCABBCDDBBBABBBB@BAAAA@::5;?CBCACCA@@CAB?BBBA@@<9939=?:>?@?A8?==5=BCCC1>?;?;;?AAAAB=A<AAAA:>;>ACBB?B@@@A@@<@<@@@8@AA?BBCA???AAAA??????BCBAAAB??<?B?:@>B7;7;CABB@@@
@ATNG8:03710:03754
GATGGTAGATACTCGCTGATACACCCAGAAGATCAGGAACTCTAGAAGAATTCAGATTTTTAACACGAGAGTAAACGTAAAAAGAAGGTTTTACAAGACTCACGTTAACAATATTGCAGCAGTACGCACACAATCGAAGCGCAGTAAGGATGGCTAGTGTAACTAGCAAGAATACCACGAAAGCAAGAAAAAAGAAGTACGCTATTAACTATTAACGTACCTGTCTCTTCCGAAACGAATGAGTACTATAGACTATCTGAGACTACCATCGTTCCTTCTGAGTCT
+
444=5;;==@CCCCCCCCCCCCBBB=BBB?BDBB@@=??AAABBCB@BB>A;??@@AABB3A@@;00/=?==@=3<8::;;;$9?;;9===0=@@=B;6;@@>=@;>6:9<B@@;?BABBDCBABCBBBB;;7<C;;6:@>=@==>9>:@:;69AA?@?@A=???AAB?AA>ABB@BBBCC8?8919999::%8:4:867<<=AA<?;?<>><?;==;;:@B;::C??<??BBC>B@?=?BAAAB:99B???>=<=AAABA???>C?BBBBC?C?C?AA999@@>
@ATNG8:03715:03794
GATTAGTGTGTCTCTGAGAGTAGTACTCATTCGTTTCGGAAGAGACAGGTACGTTAATAGTTAATAGCGTACTTCTTTTTCTTGCTTTCGTGGTATTCTTGCTAGTTACACTAGCCATCCTTACTGCGCTTCGATTGTGTGCGTACTGCTGCAATATTGTTAACGTGAGTCTTGTAAAACCTTCTTTTTACGTTTACTCTCGTGTTAAAAATCTGAATTCTTCTAGAGTTCCTGATCTTCTGGAGATATCATCAGCGAGCTACCATCGTTCCTTCTGAGTCT
+
BDCABBBCCCCCCEBBBDCCCBBBCCCCDD?BAAA<AD@C?CCDDDDD?CCCCC?C?DCCC?C?CCCDCBBBC@CCCCC1CC?BBCD=BBCC?BCHBCC>BBBCCC@CCDCCCCC?BBC?C?CCBBCBBB?CCDD>BBCBBBCCDCCCCCBBB@BBB?CC?B>BBACCCDED=@9999-9=@;99999*9BABE>AACDHCCA@@5;;;;*;AAAB?B>AC?BBBBBBC?C?CCDC@A>ABGBCCBBBDDCCBBCDD999CCC>@?BBC?C<?=@@B?AABA
@ATNG8:03672:03821
GATGGTAGCTCTGCTCTGACTCTCGTACTCATTCGTTTCGGAAGAGACAGGTATGTTAATAGTTAATAGCGTACTTCTTTTTCTTGCTTTCGTGGTATTCTTGCTAGTTACACTAGCCATCCTTACTGCGCTTCGATTGTGTGCGTACTGCTGCAATATTGTTAACGTGAGTCTTGTAAAACCTTCTTTTTACGTTTACTCTCGTGTTAAAAATCTGAATTCTTCTAGAGTTCCTGATCTTCTGGATACACTCATGTGCACCTACCATCGTTCCTTCTGAGTCT
+
BBCD@DCCAA<@DBBBBCCCCCBBBCCCDDAA?ACCC?CC?@>@BBCCAA?ACCCD@C@BBBD@C@BBBECAA@C>ABBBC2BC@AADG>@@AB?ACC?CC?A@CFED@CBBBCDDD?BBB?C@CCBBBBBB>BBBA>BABBGABABCCCCBCBB?CBB@CF?B=??C@ABCIJACCCCC<C@C=AABBB1;;DDH>CCCCCC;;;BADEDC5DBCBC@C@CC@CCCA@@D@C@BBBCCC=??A?ADDCDBBBCBBBCCCB@??@?B999B>A?C?BBCBBBBB
@ATNG8:03675:03802
GATGGTAGCACGAGTCACTCATATCCAGAAGATCAGGAACTCTAGAAGAATTCAGATTTTTAACACGAGAGTAAACGTAAAAAGAATGTTTTACAAGACTCACGTTAACAATATTGCAGCAGTACGCACACAATCGAAGCGCAGTAAGGATTGCTAGTGTAACTAGCAAGAATACCACGAAAGCAAGAAAAAGAAGTACGCTATTAACTATTAACGTACCTGTCTCTTCCAAACGAATGAGTACGATGAGATCTCGTGTGCTACCATCGTTCCTTCTGAGTCT
+
6CBC?BDDECCA=BCHCDBCBBBBB>BCB@BBCC:;;;@CCD@AAGGBB@B@BBDCAAAA2A?CAB???CBBBB9@?;;;;;*;@>B@BCD<CJGACCBCBDCBB>B@BB@ADD?AABBCCCCDCCBBCECC?AAA@?BBBBBCCC?C?AA>ABAABCCBB@BBBBBB@BB>AAB?BBBAC;@><8==>==,:@9;;;?>>??@<?<CCDD=B;;;@BB?BCCBBBB?B@CC>BBB?BBBBBB??@BEE??;B@@@A>>;;;=>:;;;>B;@=@;>>A;;;>=
@ATNG8:03675:03824
GATGGTAGTCTCAGATAGTCTATAGTACTCATTCGTTTCGGAAGAGACAGGTACGTTAATAGTTAATAGCGTACTTCTTTTTCTTGCTTTCGTGGTATTCTTGCTAGTTACACTAGCCATCCTTACTGCGCTTCGATTGTGTGCGTACTGCTGCAATATTGTTAACGTGAGTCTTGTAAAACCTTCTTTTTACGTTTACTCTCGTGTTAAAAATCTGAATTCTTCTAGAGTTCCTGATCTTCTGGACGACGCGCACTGACACTACCATCGTTCCTTCTGAGTCT
+
@BBB?CBCABCCCBDCCCAAACCCDDCCCB9959@@B=BC?CACCBBBBC?DCCCC?C?CCBA=B@CCCCBBADD?BABBB1BB>BBBC=BBCC@CCC@CC>@@CCCC@CCCCCCCD@CBB?B?CCCDCBBC@CCCC?BBCABACBCCCBBBBBB?CCC@CC?B?BBCCBCDDD?CCDDD:C@C=::999*9@@BD>CBCCCCBBB?4:;:;*;AABD?C@BB?BCCDACA?B@BBBCBB>AAC@CCAAACBABBBBBDCBBBDD?CBBCE@B?A@CCCCBA@@
@ATNG8:03677:03829
GATGGTAGGTGCACATGAGGTATCCAGAATATCAGGAACTCTAGAAGAATTCAGATTTTTAACACGAGAGTAAACGTAAAAAGAAGGTTTTACAAGACTCACGTTAACAATTTTGCAGCAGTACGCACACAATCGAAGCGCAGTAAGGATGGCTAGTGTAACTAGCAAGAATACCACGAAAGCAAGAAAAAGAAGTACGCTATTAACTATTAACGTACCTGTCTCTTCCGAAACGAATGAGTACTATGTAGAGCTCTATACTACCATCGTTCCTTCTGAGTCT
+
BABC@BBB?CCCC@BBCCC@BCCC@CCB?BCDD??=>>B?ABB@@>AB?C@CCA88788(99?ACBBBBB???5:=;;;;;*;A>C5;;;-;CC>ABBBAAA;<9;@BC?CCC:BCBDECCCCCCBBBCBB@BCBB?AABCABAB>A=B??<?CBBB?@C?BBA@BA>BB>@@A@BBAA@:@A@>>AAAA/AB=@::9AAAAC:?;AAAA:=9<BCCC?BBBBBBB?B?BBB=BBB=@@A>>>?>>?AB@@>==>><=>>>@@D<A??@A;?5:5::>99:??
@ATNG8:03684:03816
GATGGTAGTATATGTCTACGAGAGCCAGAAGATCAGGAAACTCTAGAAGAATTCAGATTTTAACACGAGAGTAAACGTAAAAAGAAGGTTTTACAAGACTCACGTTAACAATATTGCAGCAGTACGCACACAATCGAAGCGCAGTAAGGATGGCTAGTGTAACTAGCAAGAATACCACGAAAGCAAGAAAAAGAAGTACGCTATTAACTATTAACGTACCTGTCTCTTCCGAAACGAATGAGTACTGTATCTATGTGTGCGCTACCATCGTTCCTTCTGAGTCT
+
???@7?=BFDCCCGDCBC???>>>>:>>>:=<8;73-33(3889;;=8885<?===9999+89?<9>A??=668*8:;;999$9<<@2999&5;>4?A;@>>:696:?BB?BBC?AABBBBFCCCBCCBB@@<@;;;>AABBBBBC?C>B<<8:A@@BBBB?CCBCFK;??=::36;:9:=3333332222(2;3=9>?AA@@A;@:==>>:>;;;@BB?AA@@?AB?A=???9>AA<@@@???AB>??AAAA???C>@>@A;;A<:::9>9:19/755788;9
@ATNG8:03694:03829
GATGGTAGCACGAGTCACTCATATCCAGAAGATAGGAACTCTAGAAGAATTCAGATTTTTAACACGAGAGTAAACGTAAAAAGAAGGTTTTACAAGACTCACGTTAACAATATTGCAGCAGTACGCACACAATCGAAGCGCAGTAAGGATGGCTAGTGTAACTAGCAAGAATACCACGAAAGCAAGAAAAAGAAGTACGACTATTAACTATTAACGTACCTGTCTCTTCCGAAACGAATGAGTACCTCTCAGACGCTCGTCCTACCATCGTTCCTTCTGAGTCT
+
@BBB@CFCCBBB=ECCCCDC@AADDADCC@CBBCC@C?BBCBCDEACC?A<@@@=<<<<0=?ABBCBBABCCD9>?99999$7849/333&3;@<B@>>DA@=@<@<@A<>>=<@AAAA@<;;>AAA??=A;>>>A4;;??>><=8<;>>B>CABBBBB>9=A>=@A>AB>BBB=BBB@?5:8:798888(97-6>9>///::=7?;????;@=BA====AA;==>><><>CB:AAA>@ADB999@B>>BCBA;;;=???A<@>>:=<@@A<@<@:=<>=<:::
@ATNG8:03697:03816
GATGGTAGGACGAGCGTCTGAGAGGTACTCATTCGTTTCGGAAGAGACAGGTACGTTAATAGTTAATAGCGTACTTCTTTTTCTTGCTTTCGTGGTATTCTTGCTAGTTACACTAGCCATCCTTACCGCGCTTCGATTGTGTGCGTACTGCTGCAATATTGTTAACGTGAGTCTTGTAAAACCTTCTTTTTACGTTTACTCTCGTGTTAAAAATCTGAATTCTTCTAGAGTTCCTGATCTTCTGGCGCTCTGTCACGTCTGCTACCATCGTTCCTTCTGAGTCT
+
5<==9?@??C96:<?A@ABBBBDC@BCDCC;;2;;9<5?@?C@BBBCCBB@CAAAC@C@CCCF@IICDDCCEC;;8;BBAB5BB?BACC8;;BCACGGADC@BBBAAB?;;;BBBBC@BCB?B@CB?A@CBB?BCCC?BECBBCBCABABBBDBB?;;;?AB@D>BBDIEDD;;49999949<C=::;;;*;ACCE?BBBHCCAB@C5;;;;*;ABBB?B>BB?BBAA@CE@C@BABCCC>?@B?<;;C@BA@CCCBBC@A@BBB?AAAA@?C>B>AECA?@@B
@ATNG8:03700:03839
GATGGTAGGCACTGCTCACACATCCCAGAAGATCAGGAACTCTAGAAGAATTCAGACTTTTAACACGAGAGTAAACGTAAAAAGAAGGTTTTACAAGACTCACGTTAACAATATTGCAGCAGTACGCACACAATCGAAGCGCAGTAAGGATGGCTAGTGTAACTAGCAAGAATACCACGAAAGCAAGAAAAAGAAGTACGCTATTAGCTATTAACGTGCCTGTCTCTTCCGAAACGAATGAGTACTGTATCTATGTGTGCGCTACCATCGTTCCTTCTGAGTCT
+
:==C?CBG=;;;;BBBBCCCCBBBC?CAB>BBCBCA?A@CCB;;;;5:B6;5:@?<=A@A6A>ABB??@ABBCD>A?99:::)9?<?3888*7>>;@BBBBCBBB?B@CC@AA>:==;;@B;<;BBBBBBBB?BBAA<????ADBB?B@B;;9;BAABBBB?CCCBBB@??;?A@;?B===68854:;==>/=>:887:;:=>E=AAA@@?7;6;>>@A:>>=;;;=:><>>E;C==::;:?>??BB;;;A>>>@@AAAA@@?@?====BB=D:=7;;;==?@@
@ATNG8:03703:03816
GATGGTAGAGTATCATGTGTATCTCCAGAAGATCAGGAACTCTAGAAGAATTCAGATTTTTAACACGAGAGTAAACGTAAAAAGAAGGTTTTACAAGACTCACGTTAACAATATTGCAGCAGTACGCACACAATCGAAGCGCAGTAAGGATGGCTAGTGTAACTTGCAAGAATACCACGAAAGCAAGAAAAAGAAGTACGCTATTAACTATTAACGTACCTGTCTCTTCCGAAACGAATGAGTACTGTATCTATGTGTGCGCTACCATCGTTCCTTCTGAGTCT
+
BBBCACCCCBBCCCCABACFCCDBA?ABD@FDBB998:?BBCDDCC?CC?B@BB?99999*;>BCCCCCCCBCB:BB;::::*;B>A5;;;,:CDADCCCDDBAA=A?BB>ABB>A@BBCCCC@AACCCCBC@CCBB@BA@?BC>><@@BAB@BBBACCCC?BB>BBB@BB?BBB?AB@@@9@@=<>@@A@2AC@BBCCCCCBC=@=BCBC<=;>DBBBACCBBBBA<@=@BB=CDD?BCCCAAAAABBBBBBBBBCBBAAABBB?B???B=A:@9::;<<=??
@ATNG8:03709:03816
GATGGTAGTGCGTGAGAGAGAGACCCAGAAGATCAGGAACTCTAGAAGAATTCAGATTTTTAACACGAGAGTAAACGTAAAAAGAAGGTTTTACAAGACTCACGTTAACAATATTGCAGCAGTACGCACACAATCGAAGCGCAGTAAGGATGGCTAGTGTAACTAGCAAGAATACCACGAAAGCAAGAAAAAGAAGTACGCTATTAACTATTAACGTACCTGTCTCTTCCGAAACGAATGAGTACTGTATCTATGTGTGCGCTACCATCGTTCCTTCTGAGTCT
+
BCCC@BCBBBCCBBBCCCCCBB9998;CC@DCCBAA>A?BBBBBBB?BB?C>A@A@@AAA2A?BBBBBBBBCDE>@@:;;;;*;B>B5;;;*9BB?BDBCCHCDC?C@CD@CBC@BABBCCCCAAADCCCAA<@B@@=@BCACC??=@@CAA@BCCCCCCD?BBBBBB?BA=ABB?BBBB@;A??;?CCCC3CA<A>==>@ABA;=5=>BD<>;>@BBB?BB@@?BB?B?BBD>AAA=AAAACAAACBBBB@@@@BBBBACC>>==DAA>>:>8=188=;;:A?
@ATNG8:03709:03839
GATGGTAGTGTCATATGAGAGTGTGTACTCATTCGTTTCGGAAGAGACAGGTACGTTAATAGTTAATAGCGTACTTCTTTTTCTTGCTTTCGTGGTATTCTTGCTAGTTACACTAGCCATCCTTACTGCGCTTCGATTGTGTGCGTACTGCTGCAATATTGTTAACGTGAGTCTTGTAAAACCTTCTTTTTACGTTTACTCTCGTGTTAAAAATCTGAATTCTTCTAGAGTTCCTGATCTTCTGGTATGACTAGTGTACTACTACCATCGTTCCTTCTGAGTCT
+
BCCD?BCCEBBBBBCCFCBBBCCCCCEBBB997;AAA<BD@G@CBCEECC?CCCCC?B?BCCCAE@@@@BCCBBB?AA@A@2@A;@>??8?B>@>@BGAED?BBCCCC@CCCCBBCC@CCC@C@CCCCCCCCBBBBE@CCCCCCCCCDCCDDBCC@CAA?BC@C=?@CCCCCCD?A::::6:=@=:;:::.:BCCD=BACCCCA@@B4;;;;*;AABC?A?ACACECCCBB?B?BCCCCB?BCD@DCCCCCCCCCCCCCCCCBBB?BBBCC?B@D@BBBBBC??
@ATNG8:03713:03836
GATGGTAGCAGACGTGACAGAGCGCCAGAAGATCAGGAACTCTAGAAGAATTCAGATTTTTAACACGAGAGTAAACGTAAAAAGAAGGTTTTACAAGACTCACGTTAACAATATTGCAGCAGTACGCACACAATCGAAGCGCAGTAAGGATGGCTAGTGTAACTAGCAAGAATACCACGAAAGCAAGAAAAAGAAGTACGCTATTAACTATTAACGTACCTGTCTCTTCCGAAACGAATGAGTACAGAGAGTACGATATGTCTACCATCGTTCCTTCTGAGTCT
+
A@@C@CDCCCECCCCCBCCCCCCCC?A@B@BAB@9:49=@@ABBBB?BB?B@BAA=;;;;1?>BBA@BCCB??=5=?;;;;;':@7<2999&5<>:@C>CCBC<;:;@CC@BBC@CBCCCCCCCCCCCDBBB?BCDF>BAAB@@@B?C=@9:7;BBBFDDD>ABBBBB?BB>BBE<@?BBB=?<<888888(8>9;;;==BB>>;>=AB?@<><>ACAA?ACB99:E?C@BBB=BAA>AABBBCCCBBBB?B>>>AADBAB??>@9>AAAA=A<A<A@?@?>>>
@ATNG8:03714:03814
GATGGTAGGACGAGCGTCTGAGAGGTACTCGATTCGTTTCGGAAGAGACAGGTACGTTAATAGTTAATAGCGTACTTCTTTTTCTTGCTTTCGTGGTATTCTTGCTAGTTACACTAGCCATCCTTACTGCGCTTCGATTGTGTGCGTACTGCTGCAATATTGTTAGCGTGAGTCTTGTAAACCTTCTTTTACGTTTACTCTCGTGTTAAAAATCTGAATTCTTCTAGAGTTCCTGATCTTCTGGCGCTCTGTCACGTCTGCTACCATCGTTCCTTCTGAGTCT
+
444<055=7:9;;;555::<<=<A>===90//<6:<@@6??<@7;666;;;6<=;;;9>9<=<;7<855544:44/)/////$/8)///;38:??9=;;.55499:<<<8;;;<<<;;266>:>;>>AC966>:==@@:>666;555<<<<9::5504:<6:::>=???>???=?;A:;;092:29999*5A=@B=CBBAA@@@@@.9999$9<455694=>:97;77//)/179::;>7445.555<;;;;>;;;<<555:::055<55047<7454;==8:
@ATNG8:03717:03804
GATGGTAGCGCGACGAGCGTAGACCCAGAAGATCAGGAACTCTAGAAGAATTCAGATTTTTAACACGAGAGTAAACGTAAAAAGAAGGTTTTACAAGACTCACGTTAACAATATTGCAGCAGTACGCACACAATCGAAGCGCAGTAAGGATGGCTAGTGTAACTAGCAAGAATACCACGAAAGCAAGAAAAAGAAGTACGCTATTAACTATTAACGTACCTGTCTCTTCCGAAACGAATGAGTACAGAGAGTGCGATATGTCTACCATCGTTCCTTCTGAGTCT
+
@=CC@CCCC>CCFDCBBCCCCC;;;7:AC?BBBBBB@C?AACCCCC?CD>B?A@@:::::(99AABBCCCB??=5==;;;;;$5<7<.555&5994;>>BBCCAA>@@BC@CCC@BBBBBBBBBBBBBBBBC@BBBA>??A@@B?>8@>A;;8;CCCECBB?BBBBBB@CC?BBB?BBEFF>B@;7;AAAA.765:///@@??@7;7;=<<6;7;ACCD@CBA:::B=A=AGE>BBC>ABBBABBABBB;;>@@@BAAAD???BB;>>?BC=C<@<>>?==;;;
@ATNG8:03723:03203
GATGGTAGGTGCACATGAGTGTATCCAGAAGATCAGGAACTCTAGAAGAATTCAGATTTTTAACACGAGAGTAAACGTAAAAGAAGGTTTTACAAGACTCACGTTAACAATATTGCAGCAGTACGCACACAATCGAAGCGCAGTAAGGATGGCTAGTGTAACTAGCAAGAATACCACGAAAGCAAGAAAAAGAAGTACGCTATTAACTATTAACGTACCTGTCTCTTCCGAAACGAATGAGTACAGAGAGTACGATATGTCTACCATCGTTCCTTCTGAGTCT
+
=;4;26>?:?BCBBBCGFHMD@AAC=@@A?ACCCBB?C?CBDBB@@<;;8;>AAABACCC1C?CCCCDCCCCCC?CDCCCC:CB?C?CDD;CCD?BBBBCDDBB?B?CC@CCC>797?BBBCGFFDBBBBB?BBAA@BBA@>?992;=@;;7;BBBC@@@@CBC???@CC?BAA5:9AAA;::98<<<>=.;?;;7768879;:>:==::5:;?>DBC?B;;;A@B?C@CBD>ELE@;;;FCBBBAAB?99:AAEBABBBBBBB?AAC8818:>5;;A>>===
@ATNG8:03724:03216
GATGGTAGTACATGATAGACGACACCAGAAGATCAGGAACTCTAGAAGAATTCAGATTTTTAATACGAGAGTAAACGTAAAAAGAAGGTTTTACAAGACTCACGTTAACAATATTGCAGCAGTACGCACACAATCGAAGCGCAGTAAGGATGGCTAGTGTAACTAGCAAGAATACCACGAAAGCAAGAAAAAAGAAGTACGCTATTAACTATTAACGTACCTGTCTCTTCCGAAACGAATGAGTACGAGAGTCAGAGCAGAGCTACCATCGTTCCTTCTGAGTCT
+
;59B8<ABB@@@AA@CCBBA@@@@B?BCCADCBCBD@B@CEDCBBD@BB?B>A@B::::;$;=CCAAABC;;:>59<49949$5;5:.555&5994;><<<CCBB?B?BB?CCA89:A?ACCBCBCBDCCCI@CC@@=@ABAAAAA=B>A;;8;BAABBDE@D@@@CC?BB?DBB?AB??=5<9929999::%:@<@?>@CCCBB?C>=>>?:>:;;CAC@BCCBCBD@B?BBG?BAB?AACAAACDCC999?@@@AA???>?>CC9???BB=B@D;?;:::<??
@ATNG8:03726:03202
GATGGTAGAGTACAGTGTAGTAGACCAGAAGATCAGGAACTCTAGAAGAATTCAGATTTTTAACACGAGAGTAAACGTAAAAAGAAGGTTTTACAAGACTCACGTTAACAATATTGCAGCAGTACGCACACAATCGAAGCGCAGTAAGGATGGCTAGTGTAACTAGCAAGAATACCACGAAAGCAAGAAAAAGAAGTACGCTATTAACTATTAACGTACCTGTCTCTTCCGAAACGAATGAGTACGAGAGAGCACACGTGTCTACCATCGTTCCTTCTGAGTCT
+
@@@B?BA@@CCCDFICB;:::5===<@BC?BBCCAA?C@CECFCBA>BB@B?BA=97778$78=?=?>@@@===5=:;9444$5;7<.555&5<<496659=::A=@=@@<@@C?BBBBCAABBAABAAA:0+0@00+0>;;;=9:5:<@@A?BBB@ACAA>AFECBC;>?;99:5::ADG8?=>;:9:99(7=6;788>==?A3817;9;/615:@BF@CCBBBBB?A>AAC=B?@=>>CAAABB???AAABBBCCCCF@?>8938?>@C<?<>?BABDA;;:
@ATNG8:03729:03209
GATGGTAGTGTGTCTCTGAGAGTAGTACTCATTCGTTTCGGAAGAGACAGGTACGTTAATAGTTAATAGCGTACTTCTTTTTTCTTGCTTTCGTGGTATTCTTGCTAGTTACACTAGCCATCCTTACTGCGCTTCGATTGTGTGCGTACTGCTGCAATATTGTTAACGTGAGTCTTGTAAAACCTTCTTTTACGTTTACTCTCGTGTTAAAAATCTGAATTCTTCTAGAGTTCCTGATCTTCTGGGATGTGTGCGCAGTGCCTACCATCGTTCCTTCTGAGTCT
+
?@BB@CCCCC999GCCCCBBBBCCCCBBBCB@=>878-;B=A>BBABB;0-0B@00+0*/>/925.5559@@@AA>;;;;;;%59.4459)555<8B@B@BC?BBCCAB?CCCCCCCC?BAA=A?ACCDCCCC@CCDD?BBCCCCCBBCBCBAAAB?C@@>@C?A?BBBBBBDAB=@;;;;.;<@;;;;;.;ABBC?DBBCHGCCAB=AAAA0@CBBC>B?BC@CDBBBCC@C?CCCCBB?B?>@9@000?>ABBBC;;;G@AA@?BDCGJ@C@C@ECKECC;:
@ATNG8:03737:03247
GATGGTAGTATAGAGCTCTACATAGTACTCATTCGTTTCGGAAGAGACAGGTACGTTAATAGTTAATAGCGTACTTCTTTTTCTTGCTTTCTTGGTATTCTTGCTAGTTACACTAGCCATCCTTACTGCGCTTCGATTGTGTGCGTACTGCTGCAATATTGTTAACGTGAGTCTTGTAAAACCTTCTTTTTTACGTTTACTCTCGTGTTAAAAATCTGAATTCTTCTAGAGTTCCTGATCTTCTGGCGCTCTGTCACGTCTGCTACCATCGAATGAGGTTAGTCT
+
449?394444555599<AA@@DDCDCBBBCCC?CAAA>AC@F@CCBBAAA;?=?;;487<?;A=@?@@ACCCB;@6::::;.==7>888,8=5=8><@9@@-//.7682.85;:;791555-216788>=>96<///9====???@A>>>@@???<===6555:6:;=998875/56778+85:488====%:655;19...755699-////$....50549;6:;888=?9=;>522=;4552055698;:==A====988=BB7;;BAA=;;;?<A<@@@;;
@ATNG8:03740:03246
GATGGTAGTGCGTGAGAGAGAGACCCAGAAGATCAGGAACTCTAGAAGAATTCAGATTTTTAACACGAGAGTAAACGTAAAAAGAAGGTTTTACAAGACTCACGTTAACAATATTGCAGCAGTACGCACACAATCGAAGCGCAGTAAGGATGGCTAGTGTAACTAGCAAGAATACCACGAAAGCAAGAAAAAGAAGTACGCTATTAACTATTAACGTACCTGTCTCTTCCGAAACGAATGAGTACGAGAGAGCACACGTGTCTACCATCGTTCCTTCTGAGTCT
+
B=BC@@@CCCBA<<@BBCCCCBCCC>BBC@CBCB??>@ACCBBBBB?BB?A?BBCCDCCC2C?BBBBCB@@CDC=CCBBCCC5BB?C<@@@9@CC?CCCCCCCCC@C@BB?BAA>ABCBCCBCDCCCCAABD?CBBB?CBCBBBBB=@=@??=@CBBBDBB?BBBBBB?BB?B@@:==999,999299999(/>6@/0/9=?>@:=9<>995:8<>CAB?@@@ACED@C?CCD>EAC>ABCBBBAABBBCBAAAAA@AABCCAAA<A;<;F?B>B?ABC>>>BB
@ATNG8:03744:03217
GATGGTAGCTCTGCTCTGACTCTCGTACTCATTCGTTTCGGAAGAGACAGGTACGCTAATAGTTAATAGCGTAACTTCTTTTTCTTGCTTTCGTGGTATTCTTGCTAGTTACACTAGCCATCCTTACTGCGCTTCGATTGTGTGCGTACTGCTGCAATATTGTTAACGTGAGTCTTGTAAAACCTTCTTTTTACGTTTACTCTCGTGTTAAAAATCTGAATTCTTCTAGAGTTCCTGATCTTCTGGTGAGATATGCATGATGCTACCATCGTTCCTTCTGAGTCT
+
95:=9<BC:96;=959;;A@@<::5@?@9:5904<<>5>C7;7::995:<6;;;?<55.5:44.58<?B@A;:1/@;>?<@;'//)/9:;1;;;;7;>>9>C76:BABC?;;;CCCFF@CBB=@=ACCDDCBC@CBBB>BBBAAACBBBDBBBCCC@BAA?CD@D?BBBBBBBAA>@;;;;.;5;5;AAAA,@@@@A;AAAABD;;;@=BBBC5B@@AC?B@BD?CBA;;;B>B@CFDBBB?A:;9;CCCCCCCCCCBCCFFBB@@<@@@@B@C@C?BBCBBB::
@ATNG8:03745:03237
GATGGTAGCACGAGTCACTCATATCCAGAAGATCAGGAACTCTAGAAGAATTCAGATTTTTAACACGAGAGTAAACGTAAAAAGAAGGTTTTACAAGACTCACGTTAACAATATTGCAGCAGTACGCACACAATCGAAGCGCAGTAAGGATGGCTAGTGTAACTAGCAAGAATACCACGAAAGCAAGAAAAAAGAAGTACGCTATTAACTATTAACGTACCTGTCTCTTCCGAAACGAATGAGTACTATGTAGAGCTCTATACTACCATCGTTCCTTCTGAGTCT
+
ABBC@CCCCBBBECCCABBBCBCCE@BBB?CCDCCC@C?BBCCCCC@BB=?;?B?89898)9<ACEBDBCCBBB=BBBCCCD5CA@B5;;;*:@@<@AAABBBBB@C@BB@BAA=@@@ACCCCDECCBBBBB?BCCC>@@BBBBBB<@<@998:FCCCCCA?@@AAAA?DD@>>>398888*9>>;99:9:9%9?<=858AAABB=@;@@BA:>:>ACCC?CCBBBBB>B@BBA=A??=?BBCCCCAAABBBBBBB@@@>>>@AAA=AA@@@<@:=9=>A<<=>>
@ATNG8:03748:03248
GATGGTAGCATCATGCATATCTCACCAGAAGATCAGGAACTCTAGAAGAATTCAGATTTTTTAACACGAGAGTAAACTGTTAAAAAAGATGGTTTTTACAAGACTTCACGTTTAACAATATTGCAGCAGTACGCACACAATCGAAGCGCAGCAAGGATGGCTAGTGTAACTAGCAAGAATACCACGAAAGCAAGAAAAAGAATGTTCGCTATTAACTATTAACGTACCTGTCTCTTTCCCGAAACGAATTGAGTACAGAGAGTACGATATGTCTACCATCGTTCCTTCTGAGTCT
+
8999.54==B@??@@BCBBB@@;A<:>=@9=655<<5:799999=@9>??A69:///;;;;&:5///3338373;1773.).9989%.../3999:+:89(....(.7.225'2+260222399=8<<;;==666;;@@:DBBA?BBBCBAA?=@<?:934==<AAAA?AB?>?B8@?9<;;89?AAA5>?;477773$//(//-(-7---9595:;?A=<4?>7447:9977252'28,2..'.//)/)/66/34::===B>??@9:5<9:9=9:37:9;;;@:>:>B===>=>
@ATNG8:03749:03244
GATGGTAGTATATCGCGTCGCTATCCAGAAGATCAGGAACTCTAGAAGAATTCAGATTTTTAACACGAGAGTAAACGTAAAAAGAAGGTTTACAAGACTCACGTTAACAATATTGCAGCAGTACGCACACAATCGAAGCGCAGTAAGGATGGCTAGTGTAACTAGCAAGAATACCACGAAAGCAAGAAAAAAGAAGTACGCTATTAACTATTAACGTACCTGTCTCTTCCGAAACGAATGAGTACATAGATATACGTATAGCTACCATCGTTCCTTTCTGAGTCT
+
;55>9>CBBBBCDDDCBCBBBBDDD@BBB?CCCCBB?C@CBCBCCC@BB?B@CB?:9999)9>ACCABBCCBBA<AAABDDD5CB@C5;;0;BC?BABBDCBBB@C?BC?CBB>AABABBCCGDBBBCCCC=CCCD>ABBBAAAB<@<@??>@DCCACCC?ABBBBB?BB@BBB;??999,8==:988898%9@:>888?BBDD=A:??AA;><>BBBB@BCBBBBA@C@BBB>CAA>ABDBBBCCCCAAAACAAAAA>AAA@@@<??><>9;-66)7==>=;;;
@ATNG8:03758:03216
GATGGTAGTGCGTGAGAGAGAGACCCAGAAGATCAGGAACTCTAGAAGAATTCAGATTTTTAACACGAGAGTAAACGTAAAAAGAAGGTTTTACAAGACTCACGTTAACAATATTGCAGCAGTACGCACACAATCGAAGCGCAGTAAGGATGGCTAGTGTAACTAGCAAGAATACCACGAAAGCAAGAAAAAGAAGTACGCTATTAACTATTAACGTACCTGTCTCTTCCGAAACGAATGAGTACGAGAGAGCACACGTGTCTACCATCGTTCCTTCTGAGTCT
+
:<?A=@C@@AABBDHHCCCBBC@@@<@BC@DBBBBBAF@CDBABBC???=????=?====+414:;;?ACBBBB;B<BBDDD2BB=B2;;;*99@;@?AABB@@A6;6;B?BDL?BBCBBBCCBABHAABCCAIBBB@B;;;?@992;5;;;5;??>???B?BCCBAB?9997A@<?>889+773,3==>>1>?8?;;9:::88088<=?@:>:;:@BB?BABB;:;?B>ACF<AAB<?>==;=@@>>?C???????=><<B===7::76;5:5;)00;;;<??
@ATNG8:03760:03223
GATGGTAGTAGTACACTAGTCATACCAGAAGATCAGGAACTCTAGAAGAATTCAGATTTTTAACACGAGAGTAAACGTAAAAAGAAGGTTTTACAAGACTCACGTTAACAATATTGCAGCAGTACGCACACAATCGAAGCGCAGTAAGGATGGCTAGTGTAACTAGCAAGAATACCACGAAGCAAGAAAAAAAGAAGTACGCTATTAACTATTAACGTACCTGTCTCTTCCGAAACGAATGAGTACTGTATCTATGTGTGCGCTACCATCGTTCCTTCTGAGTCT
+
EDCC@DDDFA@;=>@??>@G@>=;;5945.555:55.58<<=?<<<:??<?<AA;;8?><,?4995B?@@ABAB<?3:5<<;(<<7<7:<<09994966><<<@A?@?@=:>;;6:@A@BCCCCAA@C;;;B?AABB@BBECCC?@=@@B@@?ACBCB????BBBB::49?<898<?>7707<983555555#/7/./..99@@;:8889==3<5:9@?>;@>?A@?@AG@BBB;A98087?;<=ABBAA@@??999?=:;:A;7728;99A;A4;5877;<???
@ATNG8:03761:03204
GATGGTAGAGAGACTGTAGCGCACCCAGAAGATCAGGAACTCTAGAAGAATTCAGATTTTTAACACGAGAGTAGACGTAAAAAGAAGGTTTTACAAGACTCACGTTAACAATATTGCAGCAGTACGCACACAATCGAAGCGCAGTAAGGATGGCTAGTGTAACTAGCAAGAATACCACGAAAGCAAGAAAAAGAAGTACGCTATTAACTATTAACGTACCTGTCTCTTCCGAAACGAATGAGTACGATGATATCTCGTGTGCTACCATCGTTCCTTCTGAGTCT
+
9<=C?AACCDCDBBAAAFCCBBBBB=BBB@CBBCAA>A@CBB@AAB?7899?@@ACBBBC3B?BBBCCBBBBBBBBBBBBBB3BB@B?BBB8BBB?B>>>@A?<=:><@D=BAA:>=AACCCCCCDCCBBBC@CBBB>A???CCCD<@>B996;BBCCBBB@CCC@AA?BB?BBB9=;788*:=>9:::::(7@<A=??BCABB=B:>>AA<@<@=BBC?BBBABCB>A>BAA;BBB?AACFDDBAAACDCCBBAABBCC???B@:>=?@C@C?B>A==A>=>>
@ATNG8:03761:03217
GATGGTAGTGTGTCTCTGAGAGTAGTACTCATTCGTTTCGGAAAGAGACAGGTACGTTAATATGTTAATAGCGTACTTCTTTTTTCTTGTCTTTTCGTGGTATTCTTGCTAGTTACACTAGCCATCCTTACTGCGCTTCGATTGTGTGCGTACTGCTGCAATATTGTTAACGTGAGTCTTGTAAAAACCTTCTTTTTTTACGTTTACTCTCGTGTTTAAAAATCTGAATTCTTCTAGAAGTTCCTGATCTTCTGGAGATACACATGATACTCTACCATCGTTCCTTCTGAGTCT
+
799@=A@@A@CCCBAAACC@@@BBBA@@>;;;49>>=8::444(4;<77793/////)/475559493:9<<<595;2//////#/;)//7999+/55;755/)//)///99<8=>>?===?<@@A7;6;BBAABBB;A@AB=ABB::9BB@BCA@BBAB?:;:=BA?B?AA:89@?>B?9::@@@0@=?99999999"9<@@C;C:000000///)/;;<*/6655069>>99=9//)/;496;;<@BD>BAD@CD9:9?>>99;BBCB@@@AA=?:::@;@;@;;::?@@9:
@ATNG8:03762:03202
GATGGTAGTGTCATATGAGAGTGTGTACTCATTCGTTTCGGAAGAGACAGGTACGTTAATAGTTTAATAGCGTACTTCTTTTTTCTTGCTTTCGTGGTATTCTTGCTAGTTACACTAGCCATCCTTACTGCGCTTCGATTTGTGTGCGTACTGCTGCAATATTGTTAACGTGAGTCTTGTAAAACCTTCTTTTTTTACGTTTTACTCTCGTGTTAAAAATCTGAATTCTTCTAGAGTTTCCTGATCTTCTGGAGATATCATCAGCGAGCTACCATCGTTCCTTCTGAGTCT
+
A@BD@ECBB@@ACDCICCCBBBCCCCBBBCB@<?999,;C<B@CCCCCCF@BBC;;796?@9;;(97?@BBB9:;B@@@@?@?&<<8<>??8ADBB?CCC?CC?AAABBB@BCCCCCCDBCBB794;CBABC;;5<C;;;.;AABCGEHFCCBCCCCC@BBB@;:;;?AADBAAAGD?C;;;;.;=A<@@A@A@A#@@;;;;.;BBCDDBBAABJJJG3CBBBC<A=;<7;BA;;;;;0;@BBBBCEADCB?BAAACGCCCCCCCCCAAACC@CCCBB@B?B@BBCCDB??
@ATNG8:03762:03228
GATGGTAGCTCTGCTCTGACTCTCGTACTCATTCGTTTCGGAAGAGACAGGTACGTTAATAGTTAATAGCGTACTTCTTTTTCCTGCTTTCGTGGTATTCTTGCTAGTTACACTAGCCATCCTTACTGCGCTTCGATTGTGTGCGTACTGCTGCAATATTGTTAACGTGAGTCTTGTAAAACCTTCTTTTTACGTTTACTCTCGTGTTAAAAATCTGAATTCTTCTAGAGTTCCTGATCTTCTGGTGTCTGATCTGTATCACTACCATCGTTCCTTCTGAGTCT
+
;CDD@CCCBBBCBCBCECCCCCCDCBBCBCAA>ABBB>BB@D?CDDDDDD=@CCCCAC?BBBB@DABBBCCCBBIACCCBB5B?AABCC=BBBB@CCC@CG@A@ABBCACCFCBCDD@CCD?B?CCCEECCB@CDDC@CCDCBBBBBCCCCCBBB?@@@<@A?B@BBCCCCCCC@CBBBB7A5;5;;;;;*;AAAB>CCEBDCCBAC?BBDC5CDCCE@IACC?BBCCDBB?A@CCCCCC@CBB@CCCCDCED@AACCCBBBCDC?AABBA>A?CADCBCBD@@
@ATNG8:03762:03245
GATGGTAGTGTCAGTGCGCGTCGTCCAGAAGATCAGGAACTCTAGAAGAATTCAGATTTTTAACACGAGAGTAAACGTAAAAAGAAGGTTTTACAAGACTCACGTTAACAATATTGCAGCAGTACGCACACAATCGAAGCGCAGTAAGGATGGCTAGTGTAACTAGCAAGAATACCACGAAAGCAAGAAAAAAGAAGTACGCTATTAACTATTAACGTACCTGTCTCTTCCGAAACGAATGAGTACGTGTGACGTACGTGAGCTACCATCGTTCCTTCTGAGTCT
+
@A@@=@ABCBEDBBACGEC@A@@AA?ACC@BBBCDDAJ?BAACBBBADD?A@AAA99989(9;@BBBBBBBBFF>BBCCDEE5BA>C5;;;.;@A=ACGA@@D;;5;5;?=@AB?BBCBCBDEFECBBCDDC@BB@@<@A???A??<@>B@@=@ABBBBCC=??CBAA?::49?<;>?=<=58979978888%8=8;867<>@AA<A<???@=B=@?BCC@C;;;??A:?;?==6=98177=><=?>>>=AAA???CBAA@BB>>>?A@@@A>A>B@CB@>=;:;
@ATNG8:03765:03236
GATGGTAGTATCTGCACACTCTGGTCCAGAAGATCAGGAACTCTAGAAGAAATTCAGATTTTTAACACGAGAGTAAACGTAAAAAAGAAGGTTTTACAAGGACTCAACGTTTAACAATATTGCAGCAGTACGCACGACAATCTGAAGCGCAGTAAAGGATGGCTAGTGTAACTAGCAAGAATACCACGAAGCAAGAAAAAAGATGTACGCTATTAACTATTAACGTTACCTGTCTCTTCCGAAACGATGAGTACTATAGACTATCTGAGACTACCATCGTTCCTTCTGAGTCT
+
4455.44;945555555;;////)/9)//:49;565=8A2555=3335333(3233//////$/(/////773333(39444444#4;6;8=>?0977)/)-----(////)45993:<<9<<;;<966?<<9<////63-///:3:///44444(4.444.48:434997;554==2884337/37;;5333187::::%557222555955./2/--5(-(---(-5059:4449383888088889;;;::::444;;<<>@@@999@BAA=A?0002;*/)//99:;<:
@ATNG8:03765:03239
GATGGTAGATACTCGCTGATACACCCAGAAGATCAGGAACTCTAGAAGAATTCAGATTTTTAACACGAGAGTAAACGTAAAAAGAAGGTTTTACAAGACTCACGTTAACAATATTGCAGCAGTACGCACACAATCGAAGCGCAGTAAGGATGGCTAGTGTAACTAGCAAGAATACCACGAAAAGCAAGAAAAAAGAAGTACGCTATTAACTATTAACGTACCTGTCTCTTCCAAACGAATGGTACTGTATCTATGTGTGCGCTACCATCGTTCCTTCTGAGTCT
+
:;==?CCCCBCBBCCCCBBBBBCCC>ABB?BCAB@A??@DCCAAAD@CC?B?BBAAABBB3B@CCBAAACACCD>@>:;;;;*9?9>7BBB;BDFACCCCCDB@?>@@CC@CCC?BABBDDCCBBBDCBBBA<AC@@?ABBACC??<@@BBB@BBBBBCCC?BBBBBB?@@=AB@;?>9999+99:399999:%:@;===>@@@AA8=9;6871;4:=BBB@CCCDCBA=@699/:9939@=BBBBBBCCCCCCDBBBDBBBBBB?ACCCC>A>A=@ABBB@@A
@ATNG8:03768:03225
GATGGTAGAGAGACTGTAGCGCACCCAGAAGATCAGGAACTCTAGAAGAATTCAGATTTTTAACACGAGAGTAAACGTAAAAAGAAGGTTTTACAAGACTCACGTTAACAATATTGCAGCAGTACGCACACAATCGAAGCGCAGTAAGGATGGCTAGTGTAACTAGCAAGAATACCACGAAAGCAAGAAAAAAGAAGTACGCTATTAACTATTAACGTACCTGTCTCTTCCGAAACGAATGAGTACTATGTAGAGCTCTATACTACCATCGTTCCTTCTGAGTCT
+
?<@C@EBBBCCCDCABBCDCC@@?C>CCC>BABCBB?B@AAABBBD>@@?D@CCA@@@@@,@=AABBCCCBBBD>9:;BDDC5AA?@?BCC<CEGB<;<BBBAAA<@=@B>AAA=@@AABBBBFCBCCBBBB@DCCC?ACAABBBC>B>@BB?BBCCC???@CCCBBB@CC?BBB?AA???8<=<89999::%8@:=888@@@@@<?<???>9=:=?BDD?BBCA@@@6:6:AA=ACB@CBBCEAAAAAAE@A>@@;;;?>=>AA@:==@;;5;:>8;;;@A@A@
@ATNG8:03721:03294
GATGGTAGCGAGCGAGTGTGTATACCAGAAGATCAGGAACTCTAGAAGAATTCAGATTTTTAACACGAGAGTAAACGTAAAAAGAAGGTTTTACAAGACTCACGTTAACAATATTGCAGCAGTACGCACACAATCGAAGCGCAGTAAGGATGGCTAGTGTAACTAGCAAGAATACCACGTAAGCAAGAAAAAGAAGTACGCTATTAACTATTAACGTACCTGTCTCTTCCGAAACGAATGAGTACTGCGTCTCACTCTCGCCTACCATCGTTCCTTCTGAGTCT
+
4<<<=ACECDCCB@@@@>==?B6655;;>:>@A@@@;@<@??99843396;6<B===CCB1CABBBIC;;6;;=8>>>@:::*59.99AAA8ACDGCBBBCCBBB?A?@@=@CC=@@BBC@AABBACCCCCDACC@@<@BAAAB;:9;ADCC@CCBCBBBC@CDCCBB@AA<ABB>BB>?>?A@@?A@@AA2AA?BCBCB?@@D?><>AAA7;7;ACBBACBBAB;:4;=;;;0::;6:ACBCBBCBBCCCBBBB@@@BBCACBC?CA@@C>A>B?BBCAAAAA
@ATNG8:03732:03276
GATGGTAGGTGCACATGAGTGTATCCAGAAGATCAGGAACTCTAGAAGAATTCAGATTCTTAACACGAGAGTAAACGTAAAAAGAAGGTTTTACAAGACTCACGTTAACAATATTGCAGCAGTACGCACACAATCGAAGCGCAGTAAGGATGGCTAGTGTAACTAGCAAGAATACCACGAAAGCAAGAAAAAGAAGTACGCTATTAACTATTAACGTACCTGTCTCTTCCGAAACGAATGAGTACAGAGAGTACGATATGTCTACCATCGTTCCTTCTGAGTCT
+
:@AA?CBB=@;;6?>>CCBBBBBBB?AA@@CCCC:97:?AB@@ADGA@@?@8;;AAA=;;6;@B@@@BBCB@AA8A;99AAB2BB=@=@@@7@??;@@???A;;;7;=AA>BAA=:;:?@@AABCCDCCBBB@BBAB=BA@@@@@@=@<@??;????@B?>;?ABB??;?B=??;4::888)69818<=<>/9937//.3689:3::>?>>=@:;;@BA=AACCBBAFF@EID>CCC>@@;;;@??BBCDDCBBBBBBBBBBB@B<@?@@@3:49;@=>>>;;;
@ATNG8:03734:03268
GATGGTAGTATCTGCACACTCTGTCCAGAAGATCAGGAACTCTAGAAGAATTCAGATTTTTAACACGAGAGTAAACGTAAAAAGAAGGTTTTACAAGACTCACGTTAACAATATTGCAGCAGTACGCACACAATCGAAGCGCAGTAAGGATGGCTAGTGTAACTAGCAAGAATACCACGAAAGCAAGAAAAAGAAGTACGCTATTAACTATTAACGTACCTGTCTCTTCCGAAACGAATGAGTACATAGATATACGTATAGCTACCATCGTTCCTTCTGAGTCT
+
555=:@CDCD@AAB=BCCDCCCCCC@CCC@BB@??@5;5;AB@@AB?BA?B@BB@@@@@@.@>ABCCCCBBAA?8>?@AAAA5A@>C5;;;.;CC?BDCBDECCC?B?BC@BBC?BBBBDBBBCEEDDDCAA>AC??<?AA@ABAA>B@CBA@BCBBBCBB?ABBBBB>@B>BBB?BBA@@:?==;99999(9@??;:;>>>@@;>;>AAA7;7:AAAA?BA@@@AB?B?BFD>B??=?BCBBBBBAACCC?AACCC><<<AA?@7==@@B>B>C?B@B?>666
@ATNG8:03734:03271
GATGGTAGCGCACACATAGATACAGTACTCATCGTTTCGGAAGAGACAGGTACGTTAATAGTTAATAGACGTACTTCTTTTTCTTGCTTTCGTGGTATTCTTGCTAGTTACACTAGCCATCCTTACTGCGCTTCGATTGTGTGCGTACTGCTGCAATATTGTTAACGTGAGTCTTGTAAAACCTTCTTTTACGTTTACTCTCGTGTTAAAAATCTGAATTCTTCTAGAGTTCCTGATCTTCTGGTAGAGCGTGCATATATCTACCATCGTTCCTTCTGAGTCT
+
:::@<>>////;/56><<<?<<666;9;9>00///7./5.549999;==255444.4.484:.99944448999:.44444$4:38699/----(--;5;>9<<<=9946A?BBCBB7:;B4;49:0>0/00*0==B?BB>CB@<@<555:::<@8ABB?BA?A499@@@BB@C;?0000)0*0*0000)0<9=<469@@@999@@=@<@<)659<<.619A:>@@CCBC@D@???@@>;>:979@BBA@@B;;;@@BBBAAA@7::9>A=@;@6:::=<=;9
@ATNG8:03739:03282
GATGGTAGAGTACAGTGTAGTAGACCAGAAGATCAGGAACTCTAGAAGAATTCAGATTTTTAGCACGAGAGTAAACGTAAAAAGAAGGTTTACAAGACTCACGTTAACAATATTGCAGCAGTACGCACACAATCGAAGCGCAGTAAGGATGGCTAGTGTAACTAGCAAGAATACCACGAAGCAAGAAAAAAGAAGTACGCTATTAACTATTAACGTACCTGTCTCTTCCGAAACGAATGAGTACGTGTGACGTACGTGAGCTACCATCGTTCCTTCTGAGTCT
+
444:045::;;;=BA96:A;99@=9.454.4=ABBC@C@CCCDBAA=@@8<9????<CCD198><<?ACC999@59777777$73,3,33(399,77377337A?A<?B<878:>>88;BBBCCBC;;;;;8;BAA?CBCDBAAA=B?CBB?BCBCCBBB?AAAABC@BB?@??=AA9:479>4;;;=;=':>;=0/0?7<<A8<797::1;1:=B@@<@AA;;;;5:9>=?;??>:889?@A@A@BBABBBBBAAAAA???>@>9:99A:?;>?@@AB@BAB
@ATNG8:03740:03263
GATGGTAGCGCATATCAGCGCAGCCCAGAAGATCAGGAACTCTAGAAGAATTCAGATTTTAACACGAGAGTAAACGTAAAAAGAAGGTTTTACAAGACTCACGTTAACAATATTGCAGCAGTACGCACACAATCGAAGCGCAGTAAGGATGGCTAGTGTAACTAGCAAGAATACCACGAAAGCAAGAAAAAGAAGTACGCTATTAACTATTAACGTACCTGTCTCTTCCGAAACGAATGAGTACAGAGAGTACGATATGTCTACCATCGTTTCCTTCTGAGTCT
+
BCAA=B;6;CFC@AACBBBCCCBBB>CCEACCCCAA>A>AABBCBC?BB=A>??C99994:?DDDCFCCCCCC=CB@BDDD1CC@B;AA?7ABC?AAAACCBBB@B?BC?A@?599??@ABBCDCCCCCBC@CEBB?BABB@@@A<@=@9979DCCBABC@CCCBBB?BB@BB@9;;777)::93:9:99(7?<A99:CCCBB?><@ABB9=7=BBAB>ACBBBBB@B@CCA=@:;7:BBBCCBBBBBCCAA@AABCABBBB@@<=>:566-8:>:??@>>===
@ATNG8:03741:03259
GTTAGGCGTGTGAGAGTCTGCCCAGAAGATCAGGAACTCTAGAAGAATTCAGATTTTTAACACGAGAGTAAACGTAAAAAGAAGGTTTTACAAGACTCACGTTAACAATATTGCAGCAGTACGCACACAATCGAAGCGCAGTAAGGATGGCTAGTGTAACTAGCAAGAATACCACGAAAAGCAAGAAAAAGAAGTACGCTATTAACTATTAACGTACCTGTCTCTTCCGAAACGAATGAGTACTGCGTCTCACTCTCGCCTACCATCGTTCCTTCTGAGTCT
+
AB?BC@C@A@CBBACCC@@@CD?C:98;BBCCCAC@BBCCCGD?BB?B?BCCCBCCC5C@BBCBBBBBA@@<A??@DDD3?=9=8>>>5?BC?BAAAAA@AA=A>AA<?>>8=<>>>@@@@@AAA<<9A:A?@@9>>@A?>;;7;;?@C>B@@@BCBB?ACCBBA?AA>ABB;><7778+9==99::::+9<6<>>>@@===:=:>@@A=A<??:;;=??>A<;;;A=A==1900,000>0::???CBB??@@AAB==<<@@@<@:98<8<<@=AAA@@@@A
@ATNG8:03755:03252
GATGGTAGCGCACACATAGATACAGTACTCATTCGTTTCGGAAGAGACAGGTACTGTTAATAGTTAATAAGACGTTACTTCTTTTTCTTGCTTTCGTGGTATTCTTGCTAGTTACACTAGCCATCCTTACTGCGCTTCGATTGTGTGCGTACTGCTGCAATATTGTTAACGTGAAGTCTTGTAAAACCTTCTTTTTTACGTTTACTCTCGTGTTAAAAATCTGAATTCTTCTAGAGTTCCTGATCTTCTGGATAGCGACGCGATATACTACCATCGTTCCTTCTGAGTCT
+
B<BC:>BBA;;?=BBCCCA@@:99:4444444.445<1<:.92555<997699///:)/+/5::)/)//)///34.4:=7=<>?>+;;7:9:<4999;.556.5>9666;==9>AABCBBC@CCCAFADBBC<<;C@CCCC;:9@>??::95<<;;=5944::7<;7<9;;<5505;==8=BBBB:A;=9000000%0/99;3<<;;;=?;99.9599(999<<7<8<<8<==999>8?;>?>@AC79:?=>>@B@@B@;99<<@<>B@@@;>>@??;??C499?>>>>>
@ATNG8:03756:03297
GATGGTAGAGAGACTGTAGCGCACCCAGAAGATCAGGAACTCTAGAAGAATTCAGATTTTTAACACGAGAGTAAACGTAAAAAGAAGGTTTTACAAGACTCACGTTAACAATATTGCAGCAGTACGCACACAATCGAAGCGCAGTAAGGATGGCTAGTGTAACTAGCAAGAATACCACGAAAGCAAGAAAAAGAAGTACGCTATTAACTATTAACGTACCTGTCTCTTCCGAAACGAATGAGTACGATGAGATCTCGTGTGCTACCATCGTTCCTTCTGAGTCT
+
@AAB@DCCCCCCCCCCCBCCCDBCB<CCC?CBBB??<??BBBAAAA??A<A>BCB?????2??BBBACBBB>>>:>AAEDCD3CB=B5;;;-;BE>CBBBDDDCB@B?BC?CBA?AABBBCBDEBCDDCCAB?BCBB?BABBBCBB?B?BBB?ADCCCAAA?BBB@@@@BB<>>>9<<999+9=<;9::::(7A;B888AAACB;@;@@CE<><>?BBB?B@A@@??<??BCC>CAA>ABBBBBBBBBCC>>;A>><@A?>==AA<@@???;A<A<@@A;;;>>
@ATNG8:03757:03262
GATGGTAGCGCGACGAGCGTAGACCCAGAAGATCAGGAACTCTAGAAGAATTGCAGATTTTTAACACGAGAGTAAACGTAAAAAAGAAGGTTTCACAAGACTCACGTTTAACAATATTGCAGCAGTACGCACACAATCGAAGCGCAGTAAGGATGGCTAGTGTAACTAGCAAGAATACCACGAAAGCAAGAAAAAAGTAAGTTACGCTATTAACTATTAACGTACCTGTCTCTTCCGAAACGAATTAGTACTACGTCTCACTCTCGCCTACCATCGTTCCTTCTGAGTCTT
+
49;;8:595:9999966;99::494)49939<<<<<7;3766///6168(/(333389=;=)3.3373333988:29///;;;;&8716)33(3:::398/////777.717749:;6<>:7=CAA@C>===C>E?BBBB@CCBBBAAA=A?B@@>?ECCB===9@:887949C?AB;7=?===6;73.355555#...267(..582226;6;7776:;<=B<A<@B>?>:B=<6;:=<=;<6:7<::@=:98/0/0/66;;///:6//469888;7;7=7:833/6//(
@ATNG8:03760:03282
GATGGTAGCACGACACGACGATGTGTACTCATTCGTTTCGGAAGAGACAGGTACGTTAATAGTTAATAGCGTACTTCTTTTTCTTGCTTTCGTGGTATTCTTGCTAGTTACACTAGCCATCCTTACTGCGCTTCGATTGTGTGCGTACTGCTGCAATATTGTTAACGTGAGTCTTGTAAAACCTTCTTTTTACGTTTACTCTCGTGTTAAAAATCTGAATTCTTCTAGAAGTTCCTGATCTTCTGGATAGCGACGCGTATATACTACCATCGTTCCTTCTGAGTCT
+
:<<=9=====>>=<<>0///////;;>>CCCC?AACD@BB@B?AA@@@AB?CCAAAAC>AACD8=8<BBBBB:AA>@?:;:+>949333,3;;=?BCC>??@::8B=B7BBB>>?AA<??B7:6;?;:;>?@;??@@688BBB;;;@888==>>?;;;;<?A=A=BBB>>??==7;;ACD1;5:788889(8<:;<187@755=88:9;@@@,<///9383=@9;==//-/9270-//;;A<@@@=@A=;;;>>;7-------22,-(----204040578:5555
@ATNG8:03763:03265
GATGGTAGCGAGCGAGTGTGTATACCAGAAGATCAGGAACTCTAGAAGAATTCAGATTTTAACACGAGAGTAAACATAAAAAGAAGGTTTTACAAGACTCACGTTAACAATATTGCAGCAGTACGCACACAATCGAAGCGCAGTAAGGATGGCTAGTGTAACTAGCAAGAATACCACGAAAGCAAGAAAAAAGAAGTACGCTATTAACTATTAACGTACCTGTCTCTTCCGAAACGAATGAGTACAGAGAGTACGATTGTCTACCATCGTTCCTTCTGAGTCT
+
5>>>@@?;>>BBB;;5===;;AC@@5@9;79<@:@@?B=@??A?9973@;@:@@?;;;;.;>BBCGCAA@@BB=C;9;CDC2CE;<7;CC8@@D@BAAABBBBC?B@EIACCC?BB@;;:CCCBDCDCB@@=@A@@>ADDEBCAB@C@BBB?BBBBCCBB?BAA:::<??=ABD<?;;;=500/*/>>???'==6<///<7<>?;?;??==8=188CBB?B;;;CBD@F@CCD=CBB?AADCCCBBBBBCCBBB::9>B???BB>BABBD?C?C?BABBBAAA
@ATNG8:03764:03255
GATGTAGGCGACATACATACGCGCCAGAAGATCAGGAACTCTAGAAGAATTCAGATTTTTAACACGAGAGTAAACGTAAAAAAGAAGGTTTTTACAAGACTCACGTTAACAATATTGCAGCAGTACGCACACAATCGAAGCGCTGTAAGGATGGCTAGTGTAACTAGCAAGATACCACGAAAGCAAGAAAAAAGAAGTACGCTATTAACTATTAACGTACCTGTCTCTTCCGAAACGATGAGTACGAGAGTCAGAGCAGAGCTACCCATCGTTCCTTCTGAGTCT
+
44:<<AC@CC<<<;???6666>??96669<A@B::4;29?@?<99248-3-3:455<<<*<7<=><<<>?B@@8=9555555#5<7<.5555$5::5:<;:555:?;@>@A=?>?559?>B@;;<;;;<A??B=@@@B>ABB;;;@@:@;>@B?CCDCCAAA?;;;AA@????>=5;>73717;?<@ABCBC(BB;7733=;78B<A;@788.5.59@@C996AA@@@=?::::.9973333777337733333333887999333(3.--2,2(-(---44..2
@ATNG8:03768:03258
GATGGTAGAGTACAGTGTAGTAGACCAGAAGATCAGACTCTAGAAGAATTCAGATTTTTAACACGAGAGTAAACGTAAAAAGAAGGTTTACAATACTCACGTACAATATTGCAGCAGTACGCACACAATCGAAGCGCAGTAAGGATGGCTAGTGTAACTAGCAAGAATACCACGAAAGCAAGAAAAAGAAGTACGCTATTTAACTATTAACGTACCTGTCTCTTCCGAAACGAATGAGTACGAGAGAGCACACTGTCTACCATCGTTTCCTTCTGAGTCT
+
;5667;;@>BCC;;656656=>;;;:=BA=999=9944888:99443-39@>@AAAAA.?9>>>??><88;918399444$598>.55)555.55:<997//--5(,,6(,---9/556:<9;;:=>:94557444<;9994::444.4:?@AB??<>?>>77/8?498<8;7333(333433333$2935552228222)2378<>:=5;7:98884//6//*-(-7:/---)0;;>;<<>733:;;;:;////55589(....44(32829:9==:::
@ATNG8:03724:03319
GATGGTAGATACTCGCTGATACACCCAGAAGATCAGGAACTCTAGAAGAATTCAGATTTTTAACACGAGAGTAAACGTAAAAAGAAGGTTTTACAAGACTCACGTTAACAATATTGCAGCAGTACGCACACAATCGAAGCGCAGTAAGGATGGCTAGTGTAACTAGCAAGAATACCACGAAAGCAAGAAAAAAGAAGTACGCTATTAACTATTAACGTACCTGTCTCTTCCGAAACGAATGAGTACTGTATCTATGTGTGCGCTACCATCGTTCCTTCTGAGTCT
+
445=7<AAB@AAABCCDCBB@@ADD=CBB?BBBB??;??BBBABCB?AB>B?==>BBBBB3B?CBBBBCCCDCC=B>ABDDD1BB;?4;;;-;CE?CBBBCCDCC@B@AA?@CC>@?BBGCCCAAAGCCCCC?BBBB?BAAABABB<?<?AA?BCCCCCCC?ABBABB@BB>BBB=AA??=5<<<899::::%:=:>888AAAEE:>:>@??;?=?<@@?;?===>?@=A?CCE>C@@>?AAEBBBBDAAABAAABBBCB@@@@AA=@@???;@5;5;<=887::
@ATNG8:03726:03347
GATGGTAGAGTATCATGTGTATTCCAGAAGATCAGGAACTCTAGAAGAATTCAGGTTTTTAACACGAGAGTAAACGTAAAAAGAAGGTTTTTACAAGACTCACGTTAACAATATTGCAGCAGTACGCACACAATCGAAGCGCAGTAAGGATGGCTAGTGTAACTAGCAAGAATACCACGAAAGCAAGAAAAAGAAGTACGCTATTAACTATTAACGTACCTGTCTCTTCCGAAACGAATGAGTACTATAGACTATCTGAGACTATCATCGTTCCTTCTGAGTCT
+
?@AC@DCCCBBBCBB:;;DD@@?@@BCC@CCCB?@=@?BBC@@AD@BB>A;=>?29999(:;AACAA@CCCEC=CA@@EGE5BB?B@CFDD2CCCACCBBBBBBC?B@CE?@@A?CBAACCCCBBCCCDDA@<@CCD?BBAA?A??9@=@@@=@BBCCCCDABBBBBB?BB?BCC>AA:9:,7<;99999:(7>9A888AAAAA:=:=A@@7;5;@A@@=@BBBBCB;@<:99-9>>;@AAABBBBBCCB?@A@ABBB@??BBDDAAAABB>B?B?BBCC@>0/
@ATNG8:03727:03317
GATGGTAGTGTCATATGAGAGTGTGTACTCATTCGTTTCGGAAGAGACAGGTACGTTAATAGTTAATAGCGTACTTCTTTTTCTTGCTTTCGTGGTATTCTTGCTAGTTACACTAGCCATCCTTACTGCGCTTCGATTGTGTGCGTACTGCTGCAATATTGTTAACGTGAGTCTTGTAAAACCTTCTTTTTACGTTTACTCTCGTGTTAAAAATCTGAATTCTTCTAGAGTTCCTGATCTTCTGGATAGCGACGCGATATACTACCATCGTTCCTTCTGAGTCT
+
:<<<<BBBCCCCCCCCCCBBBBBCCCC?@@:97;BBD>CB@B@CCCBECC@BBBCC?C?CBBB?B@CCBBBCCCC@:::::.:A?BBBD?BBBB?BBB?BD;;:CCDE@BBCCCCCC@CDFAC?CBCCBBBC?AADD@CCCCCCBCCBBBBB@@@?BBA=AA<@=@BCBBBC@@<?;;;;.;5;<;;;;;*<CCDM=BBDDCCCBCC@CCCC5CCCED@C?BCACDBBBAA=A?BABCCE?B@A=@@@A@CCFCCCECBBBECBB@BBBCC@C@B@BCCBCB??
@ATNG8:03732:03301
GATGGTAGTCTCAGATAGTCTATAGTACTCATTCGTTTCGGAAGAGACAGGTACGTTAATAGTTAATAGCTGTACTTCTTTTTCTTGCTTTCGTGGTATTCTTGCTAGTTACACTAGCCATCCTTACTGCGCTTCGATTGTGTGCGTACTGCTGCATATTGTTAACGTGAGTCTTGTAAAACCTTCTTTTACGTTTACTCTCGTGTTAAAAGTCTGAATTCTTCTAGATTCCTGATCTTCTGGCTCTCGTAGACAGATTCTACCATCGTTCCTTCTGAGTCT
+
77776:9;@BBCECCC>@966<<<<<===?@?5>?@C=CC?A?ACBB@;;:=B=CB@B??>:8-9./77//////7)/4=?>+==24///(----(-8949;0438:894:<@??@A<8;88/79@@0////<6///=7;;;;;;::9977//////--399(/)///5::<=>:===@@0<4945555'5599=6>>><@<<555.555&444455.5.5939455:96:5<:444:)///)/7//444499:=6558::893/////)/)/)//378;88
@ATNG8:03735:03348
GATGGTAGGCGTGTGAGAGTCTGCCCAGAAGATCAGGAACTCTAGAAGAATTCAGATTTTTAACACGAGAGTAAACGTAAAAAGAAGGTTTACAAGACTCACGTTAACAATATTGCAGCAGTACGCACACAATCGAAGCGCAGTAAGGATGGCTAGTGTAACTAGCAAGAATACCACGAAAGCAAGAAAAAGAAGTACGCTATTAACTATTAACGTACCTGTCTCTTCCGAAACGAATAGTACCTCTCAGACGCTCGTCCTACCATCGTTCCTTCTGAGTCT
+
@BBB@CCC=BCCCDAAACCBBBBBB>BCCADCB@BD?C?BBBBBBB@BB?B@C?=77777'9@ABBBBBCCCCD>BA78777(7?<?/892:AA?BB>?ADAAA;A;AA;>;;7;>??A?>>>>AAA=AAA;<<<A;A@@@AA<<8=;A<=:<?>>>?>>9>@>>BC>@@<AAC:=<555(88:5;BDDG/8868B??>>>?@<?<A====A<>>;<<;???A>>>9=9>A@7A==;=CBBCA:@??<<>=AB??A>>>:===;>>A@A>B>A>ABBBA88:
@ATNG8:03736:03333
GATGGTAGCTCTGCTCTGACTCTCGTACTCATTCGTTTAGGAAGAGACAGGTACGTTAATAGTTAATAGCGTACTTCTTTTTCTTGCTTTCGTGGTATTCTTGCTAGATACACTAGCCATCCTTACTGCGCTTCGATTGTGTGCGTACTGCTGCAATATTGTTAACATGAGTCTTGTAAAACCTTCTTTTTACGTTTACTCTCGTGTTAAAAATCTGAATTCTTCTAGAGTTCCTGATCTTCTGGTGAGATATGCATGATGCTACCATCGTTCCTTCTGAGTCT
+
@;<<8=BBAA<CCBBBBCCCCCBBBAA@BBAA@CCCC=BE?B?BBBCDCC@CB@>@=A=BBBB>B?BCBBGCCCB@CCEEE5BB?B@AA:A@>@>BBCADK@BCCCCBCCCB;<;BB?BBB?A>BCCCBCDC@CCCCACBAACCDCC;;;BBBCDACBB?CD@E@BBBBCCCBB;<;BEC8C?B=@@CDB0BC;;;0;AA@@A;;;C5;;;;*;@@ACAIACEACBBB@@@?B@ABBAA@=;<;5;CA@;<;BA@@@@;;;BBBC@BBBBBADAH@CBBB@@@@
@ATNG8:03738:03301
GATGGTAGTATATCGCGTCGCTATCCAGAAGATCAGGAACTCTAGAAGAATTCAGATTTTTAACACGAGAGTAAACGTAAAAAGAAGGTTTTACAAGACTCACGTTAACAATATTGCAGCAGTACGCACACAATCGAAGCGCAGTAAGGATGGCTAGTGTAACTAGCAAGAATACCACGAAAGCAAGAAAAAGAAGTACGCTATTAACTATTAACGTACCTGTCTCTTCCGAAACGAATGAGTACTACTCTCAGAGACACACTACCATCGTTCCTTCTGAGTCT
+
;55?8ACDDCBBBBCDDCAAABCCC?CCD@CCCC9999?BBCCCCC?BC=C@BBBBAAAA2B@BCCBABBABCA;@@ACDEE5@@9@5;;;.;CE?AAACCCDCB@B@CC@AAA<??BBCCCCCCCDBBBCC?CBBB?AA????AA>B@BCC@CCCCBBBC?BBBBBB@BD@>>>9==<<<5===9:9888(7>8>:;;@??>>7:6;?>A5;5;>A?@<@?@@@AA?B@BDD?CAA>AEBBBBBCBBBBBBBBBCCA????AAA<AA>>>:=6<8::;8879;
@ATNG8:03743:03328
GATGGTAGTGTGTCTCTGAGAGTAGTACTCATTCGTTTCGGAAGAGACAGGTACGTTAATAGTTAATAGCGTACTTCTTTTTCTTGCTTTCGTGGTATTCTTGCTAGTTACACTAGCCATCCTTACTGCGCTTCGATTGTGTGCGTACTGCTGCAATATTGTTAACGTGAGTCTTGTAAAACCTTCTTTTTTTACGTTTACTCTCGTGTTAAAAATCTGAATTCTTCTAGAGTTCCTGATCTTCTGGGTGTATCAGCGAGTATCTACCATCGTTCCTTCTGAGTCT
+
9:>C@BBCCCCCEECBAABBBBECCBCCBAAA=>:99.4;7=:BBBB=B=:CCDCDAC?BBBJ@DABBBCEIECC>;;;;:*;@<@CDD?CBBB@BBB@CE?BBBCBB?CCBCCB;;:;DC>B?CCCCCCCD@BBBD@DCECCCCCCCCBBAA@D<A:98:B@D@CCBBBBGBB>BBAAA9@=A=;;:;:::#;C@AB=AACDBCDAA@=A@AA1@CCCE@E@CC@CBCCBBB@C@CDBBBB?A?@@:ABBCCCCCCBBBCCCBBBC?CBBBC@C@B?BB@@@C??
@ATNG8:03752:03339
GATGGTAGTATCTGCACACTCTGTCCAGAAGATCAGGAACTCTAGAAGAATTCAGATTTTTAACACGAGAGTAAACGTAAAAAGAAGGTTTACAAGACTCACGTTAACAATATTGCAGCAGTACGCACACAATCGAAGCGCAGTAAGGATGGCTAGTGTAACTAGCAAGAATACCACGAAAGCAAGAAAAAGAAGTACGCTATTAACTATTAACGTACCTGTCTCTTCCGAAACGAATGAGTACACATCGTCGTGTCGTGCTACCATCGTTCCTTCTGAGTTT
+
?9:A?BCCBCBB@ABCCCCBBBBBB@CDD?CBBB??;?=@ACCCCB?AB>A>?>>77777(9;ABBBCCCCBCC9BBBBCCC5@@;@5;;0;@@;996ACDCCC@B@BB@CBC?AAABBBBBDBBBDDCBA=BDDD?B@A@@?@A=B?CBB?BCCCCAAA?BBBABA?BB?A@@;??898*9==;:::::(8=8=698@@@BD;>;>@AA:>:=?A9:8:BABBCC?C?ABD>CAA>ABBBBBACAAACAABAABBBB???@AA=ABBBB?B@C<>>CBBBB=
@ATNG8:03756:03301
GATGGTAGTGTGTCTCTGAGAGTAGTACTCATTCGTTTTCGGAAGAGACAGGTACGTTTAATAGTTGATAGCGTAACTTCTTTTTCTTTGCTTTCGTGGTATTCTTGCTAGTTACACTAGCCATCCTTACTGCGCTTCGATTGTGTGCGTACTGCTGCAATATTGTTAACGTGAGTCTTGTAAAAACCTTCTTTTTTACGTTTACTCTCGTGTTAAAAATCTGAATTCTTCTAGAAGTTCCTGATCTTCTGGCTCTCGTAGACAGATACTACCATCGTTTCCTTCTGAGTCT
+
<6>>:>B@??;;;;;=;;;<A>=99544<<::593///&/7)/)/////::4999999)5.5=::.9=:>@>>B@=:9299;;;(544)499@4<<@?:?6944;89555;;8:?>:>>@A>@@A>@;BBB@BB?>:>>>>6@@@666::::::9;9;;;00/6::6:+59@:>>><@=?;99;;*9<@9999999#55<;=4<555995559.5555$55559.5.5:550///)/:4:6<;<=BB>??B=::9::>>>BB@@B:99@@@@;>?@999,98;<=??AA897
@ATNG8:03758:03317
TATGGTAGCGCGACGAGCGTAGACCCAGAAGATCAGGAACTCTAGAAGAATTCAGATTTTTAACACGAGAGTAAACGTAAAAAGAAGGTTTTACAAGACTCACGTTAACAATATTGCAGCAGTACGCACACAATCGAAGCGCAGTAAGGATGGCTAGTGTAACTAGCAAGAATACCACGAAAGCAAGAAAAAGAAGTACGCTATTAACTATTAACGTACCTGTCTCTTCCGAAACGAATGAGTACGATGAGATCTCGTGTGCTACCATCGTTCCTTCTGAGTCT
+
BBAC@CBBBBA?@@BBBBBBCCCBB=BCC@DCBB9879?BCDDCBB?CC@C?BCA99999*:=BDJCCCBBBDD>DCAAA@@2@@<?29::.;CC@CBBBCCBBA>B>BC@CBB=@@BBBCCCCCCEDBBBC?CBAA?CAAACCBB>A>AAA<ACBCBBCC@BACBAA?@@>BBB9;;;<;3=??:?CEDD/BB@C:98ACAAA:><A@@A<>;>AAAB@BA@@AAA<@>@DC=B:;:;BBCBBACBBCD>>>BAA?BBBAA<AA=AA@@B@B@C<@:?>>>=>
@ATNG8:03760:03348
GATGGTAGATATATGCACGCTCTACCAGAAGATCAGGAACTCTAGAAGAATTCAGATTTTTAACACGAGAGTAAACGTAAAAAGAAGGTTTTACAAGACTCACGTTAACAATATTGCAGCAGTACGCACACAATCGAAGCGCAGTAAGGATGTCTAGTGTAACTAGCAAGAATACCACGAAAGCAAGAAAAAGAAGTACGCTATTAACTATTAACGTACCTGTCTCTTCCGAAACGAATGAGTACTGCGTCTCACTCTCGCCTACCATCGTTCCTTTCTGAGTCT
+
BCBB?ACCCCCDDBCBCBBBCCDBB=ADD@DBBBAB?B?BBBBAAA<AB>B?><>88999(36;<=CBBABAAA;AABCCDD1@>9?5;;;*:@@=BBBACCCCB?C@CC?BBC?CCAABCDDDCACCDCCC?DCBB?CBA@AA@@>B@CCBCCCBBBDCA>BABCCC>@@<877>BB?@?8??>988899(9@==@CCCBBBA=@;@@0000<@@AAA@ABBBCBC>A>A@?9@::7:ABCBBBBBDBBBBFDBBBBBCC?BBC@BBABA=@4::6;BBABAAB
@ATNG8:03724:03352
GATGGTAGAGTACAGTGTAGTAGACCAGAAGATCAGGAACTCTAGAAGAATTCAGATTTTTAACACGAGAGTAAACGTAAAAAGAAGGTTTTACAAGACTCACGTTAACAATATTGCAGCAGTACGCACACAATCGAAGCGCAGTAAGGATGGCTAGTGTAACTAGCAAGAATACCACGAAAGCAAGAAAAAGAAGTACGCTATTAACTATTAACGTACCTGTCTCTTCCTAAACGAATGAGTACTATAGACTATCTGAGACTACCATCGTTCCTTCTGAGTCT
+
@=BB?BDDCCDCECCCBBDBBCBCC@CCC@B@AB997:?AACBBA@?AB??>ABCBB@@@1<:=CBBB@@ABBB>BABBCCC5@>9@5;;;6;CC@CBCBDDBBB@C@BC?CCC>AABBCBBCCCCCCCCCD?BBBB?CBBB?>>A9?;?997:CBBCCCC?CAA@@??CC@@@A=AADDC:@99399999.9@<A888AAA;;7;=B@@@;>;>@C@@=@BBBBBB?BA???<?AD?BBBCCCCAACCCBA@=ACDCAABBBBB?B888B@D?B?BBBBB:99
@ATNG8:03729:03353
GATGGTAGCTCTGCTCTGACTCTCGTACTCATTCGTTTCGGAAGAGACAGGTACGTTAATAGTTAATAGCGTACTTCTTTTTCTTGCTTTCGTGGTATTCTTGCTAGTTACACTAGCCATCCTTACTGCGCTTCGATTGTGTGCGTACTGCTGCAATATTGTTAACGTGAGTCTTGTAAAACCTTCTTTTTACGTTTACTCTCGTGTTAAAAATCTGAATTCTTCTAGAGTTCCTGATCTTCTGGATATGAGTGACTCGTGCTACCATCGTTCCTTCTGAGTCT
+
@BCC@DBBBBCDDCDCCBCCBCDCCBDBBBBB@BBBB=BC?C@CCBBBCD?C@@BC@C?BCCC?C?CCCC@@@DDABCBCB1BB=AABB=BBAB>BAA;AD9;:BDCC@CCCCAAAD@DDC=A>ADBBBCCC@BCBC?CCCBBBCCBDCCCCAAA?CCC?CD?A?ABCDCCCCG@C@@@@8>=B=::999*:CBCF=BBCDDDCBBB@DDED3CBBCC@B@BD@CCCBC??>??ACDCCC@BAB?BCEDCCECCABACC???CCC@BBBBB>B?A?AABBBB==
@ATNG8:03731:03358
GATGGTAGTGTGTCTCTGAGAGTAGTACTCATTCGTTTCGGAAGAGACAGGTACGTTAATAGTTAATAGCGTACTTCTTTTTCTTGCTTTCGTGGTATTCTTGCTAGTTACACTAGCCATCCTTACTGCGCTTCGATTGTGTGCGTACTGCTGCAATATTGTTAACGTGAGTCTTGTAAAACCTTCTTTTTTACGTTTACTCTCGTGTTAAAAATCTGAATTCTTCTAGAGTTCCTGATCTTCTGGACGACGCGCACTGACACTACCATCGTTCCTTCTGAGTCT
+
A<=B@CCCDCCCCCCCCBDCCCABBDCCCC??:==;;5>><?@CCDCCCC?CBCCCAD@@@@C@D@BBBCBBBA@<99999*;B@BBCC>CFCC@CAA?BFACCCDBB?CCDDDCCC@CBA?A@CCCCCDAA=AB@@=BCBBCCCCBBBBCDABC?BAA?@?=?>A@BBCBBBDADBBAA9@=B=@AABBB)ADBCB=BACBCCCCCC?BBBB2B:::C?B?CC@CCCCBBB?B@BBBCCE@BAB?BBCCCCCCCBBBBDCCCCCC?BBBCC?C?C@CBCBBBBB
@ATNG8:03734:03379
GATGGTAGACACGAGATCTCATCGTACTCATTCGTTTCGGAAGAGACAGGTACGTTAATAGTTAATAGCGTACTTCTTTTCTTGCTTTCGTGGTATTCTTGCTAGTTACACTAGCCATCCTTACTGCGCTTCGATTGTGTGCGTACTGCTGCAATATTGTTAACGTGAGTCTTGTAAAACCTTCTTTTTACGTTTACTCTCGTGTTAAAAATCTGAATTCTTCTAGAGTTCCTGATCTTCTGGTGTCTGATCTGTATCACTACCATCGTTCCTTCTGAGTCT
+
<BBC?BBBBBBA<CBCBBBBCBBBCBBBC;;29BB>8>C@CACDCCCCB?BCBBB@C@BAA@9A?BBCBBAA@@;9999+3717733(33894:CB=AB999AAAA?BCCCAA?C<CAA=D=?@@@@@??<?>==:>===>>>>>>>>@888D=@A@=AB=A=A@>>;;;??=888FC6@;@;?@BBB/@@;<<+//7///896815877*7///63;4><5:;;;;:<9=5;;;;;?7;;?;::9776::/88====>>@@A<>>>AA<@<>;?>?=====
@ATNG8:03736:03355
GATGGTAGTGTCATATGAGAGTGTGTACTCATTCGTTTCGGAAGAGACAGGTACGTTTAATAGTTAATAGCGTAACTTCTTTTTCTTTGCTTTCGTGGTATTCTTGCTAGTTACACTAGCCATCCTTACTGCGCTTCGATTGTGTGCGTACTGCTGCAATATTGTTAACGTGAGTCTTTAAAACCTTCTTTTTAACGTTTACTCTCGTGTTAAAAATCTGAATTCTTCTAGAGTTCCTGATCTTCTGGGTCTCTCTCTCACGCAATCGTTCCTTCTGAGTCT
+
456=9BCBBA;;@BBCBBBB@@ABA@@AAA;:.9>>:1:94=;9;996==8<BC;;;):44:9>9@<A@A<AAA<@B<??BB@08>>3985=255?=8<5925;25665@@?BBBAABBB>BBD?B?CBAABBAA?AABB>BAAABBBBCCCCBCEBB?@@@>@C?B=@@@AAAA@@@0000+0:@+00000$0)/:::3<::::<<554.4444$45559494;A169BCCBD?C<@;;;CC@BCCC>BA@BAAB@@@BBD@@?@CCC@C?B@BAA999@@
@ATNG8:03740:03377
GATGGTAGCATCATGCATATCTCACCAGAAGATCAGGAACTCTAGAAGAATTCAGATTTTTAACACGAGAGTAAACGTAAAAAGAAGGTTTTACAAGACTCACGTTAACAATATTGCAGCAGTACGCACACAATCGAAGCGCAGTAAGGATGGCTAGTGTAACTAGCAAGAATACCACGAAAGCAAGAAAAAGAAGTACGCTATTAACTATTAACGTACCTGTCTCTTCCCGAAACGAATGAGTACGTGTGCGACGTGTCTCCTACCATCGTTCCTTCTGAGTCT
+
:97<9=@=;;@CBBCA<<<BAA@=A8===:==@A@@;>7??=?==<8=B>B>BBBCCBBB+;7AB>?@@B943=6=7<<FEE1BB?A?AEF:CGC:;;BBBBDDD@D@@@=@@@<@@@?BBCCCCBBBDDCB?@ABB?B;;:CAAA?B?C;;7;@@@B@?@<>=:?==8?;5::6)/////(//78>@@BB1777=778855@A:>9=AAA=A=A;@@A?;;:;;;9387(78808;;7:8888///9/33333==::=5556;;;49>@>B@=?B?BBB998AB
@ATNG8:03741:03384
GATGGTAGGCGTGTGAGAGTCTGCCCAGAAGATCAGGAACTCTAGAAGAATTCAGATTTTTAACACGAGAGTAAACGTAAAAAGAAGGTTTTACAAGACTCACGTTAACAATATTGCAGCAGTACGCACACATTCGAAGCGCAGTAAGGATGGCTAGTGTAACTAGCAAGAATACCACGAAGCAAGAAAAAGAAGTACGCTATTAACTATTAACGTACCTGTCTCTTCCGAAACGAATGAGTACGATGAGATCTCGTGTGCTACCATCGTTCCTTCTGAGTCT
+
;:<A??;C?@@;@@BC;99A>>=B?8=B?<CJBBBC@C@BBBBCCC@@@=@?A@A@@???.>??>=BB?@@??@3=0//0/0'/>6=9?::.8::6855<;;=78.7179497;<A887>>@@AA?>>CA?=>:=>>:>>@@AAAA=D:>=@<@A@@@AAB>????AB>A>=A==188:90566/59:9:.9727=>:=====:=<@@@@=B9==6667;///99:6?8==>4<9939=:>>@?@?B>?>??BBBF>>>===8818;;;>=A<@<???@>>>>
@ATNG8:03747:03373
GATGGTAGTAGTACACTAGTCATACCAGAAGATCAGGAACTCTAGAAGAATTCAGAATTTTTAACACGAGAGTAAACGTAAAAAGAAAGGTTTTACAAGGACTCACGTTAACAATATTGCAGCAGTACGCACACAATCGAAGCGCAGTAAGGATGGCTAGTGTAACTAGCAAGAATACCACGAAAGCAAGAAAAAGAAGTACGCTATTAACTATTAACGTACCTGTCTCTTCCGAAACGAATGAGTACATAGATATACGTATAGCTACCATCGTTCCTTCTGAGTCT
+
6::<7556<=====;;666;=====466>9===<6649155<<::;5:=8:.////)////$/166/44::=99817344:::(555)/)---&---(-(--55::99395:85:<<<@BAABCCECBAA@@@@B>B@;;59;;;<;33146>>>:;>>584<?4>>AA@@>BC<=>?7??733(777/77788+9=68;;;;9;99:?2559:5<9=<@;;6;@>=98835049?98778;;;=<=7777;7/.55...3355888643...72626288877555
@ATNG8:03752:03396
GATGGTAGAGTACAGTGTAGTAGCAGAAGATCAGGAACTCTAGAAGAATTCAGATTTTTAACACGAGAGTAAACGTAAAAAGAAGGTTTTACAAGACTCACGTTAACAATATTGCAGCAGTACGCACACAATCGAAGCGCAGTAAGGATGGCTAGTGTAACTAGCAAGAATACCACGAAAGCAAGAAAAAGAAGTACGCTGTTAACTATTAACGTACCTGTCTCTTCCGAAACGAATGAGTACGAGAGAGCACACGTGTCTACCATCGTTCCTTCTGATTCT
+
ABBB?BBEDCDCCCCCCCBBBCCCCCD?CAC@A?=?7::9?@?@>AB>B@BBBBAAAA.94:@AAAABCBBC;><99888(88275;9=+5581655757756/546:3:5616=>>>>=>;;;B;<;??<@??@<AA>>>;;;<A=???;@?@@@AAA<A<<<AA<>><>>><@??>D8???967777+8D=@@?AB@?>><@<<<66,/,/>@=@<@?==>>?=B<??A:@>>;>>>@???@@@@@ACAAB@@@;;;>@A@<AAAAA;?<?=@???>=B?
@ATNG8:03754:03385
GATGGTAGTACATGATAGACGACACCAGAAGATCAGGAACTCTAGAAGAATTCAGATTTTTAACACGAGAGTAAACGTAAAAGAAGGTTTACAAGACTCACGTTAACAATATTGCAGCAGTACGCACACAATCGAAGCGCAGTAAGGATGGCTAGTGTAACTAGCAAGAATACCACGAAAGCAAGAAAAAGAAGTACGCTATTAACTATTAACGTACCTGTCTCTTCCGAAACGAATGAGTACGATGAGAGAGCTCTCTCTACCATCGTTCCTTCTGAGTCT
+
BAAB?@@BBBBCAAACCDBBCBBBC@CBB>BAA@CC?B?BBCBBBB=??483:?@A>>@@0@?BEGGGCFBBBB;?@;;;;.9B>B2;:.5;:9>CCBAAG;:7;>@B@CBB@BBBACBAAACBBBCCCC?CCBB>BBBCCA;;6;?D@@?A@@@DDCD@BBBCBB>BB?AAA>@@@??8@??;?ACDC2BB?B?@?BBBA>:=<@@?D<A<==BCCBDCBBBBC?B>ACC=CCF@BBAAABBBBBBBCBBAAACBB@A8:=;;>>@@C=?=@=@ABBCCBB
@ATNG8:03763:03389
GATGGTAGCATCTGCATATCTCACCAGAAGATCAGGAACTCTAGAAGAATTCAGATTTTTAACTCGAGAGTAAACGTAAAAAGAAGGTTTTACAAGACTCACGTTAACAATATTGCAGCAGTACGCACACAATCGAAGCGCAGTAAGGATGGCTAGTGTAACTAGCAAGAATACCACGAAAGCAAGAAAAAGAAGTACGCTATTAACTATTAACGTACCTGTCTCTTCCGAAACGAATGAGTACGATGAGAGAGCTCTCTCTACCATCGTTCCTTCTGAGTCT
+
:===7;;=<ABC>><BBA@;<==C?BCC@CBCF;;5;2:=>?ABC@CC@C@CAA::::9):<?>>BA?A@878*97;4444$4;7;.555&599.55::9;;==;@<@@<@A@;?@:9:BAA@CB>?;?>@8>@;;5:<=885=B@D@B::49>>>?A?A?A@@@9929=299;.7399;,33:5::===+5538555@?>>==A6877517177=9989A@CB?@;=388<6<>=8<?@><<@@@BBBBBB?:;8?<<<=8875;;:>A:;6;39775>?==
@ATNG8:03767:03352
GATGGTAGTACATGATAGACACATCAGAAGATCAGGAACTCTAGAAGAATTCAGATTTTTAACACGAGAGTAAACGTAAAAAGAAGGTTTTACAAGACTCACGTTAACAATATTGCAGCAGTACGCACACAATCGAAGCGCAGTAAGGATTCTAGTGTAACTAGCAAGAATACCACGAAAGCAAGAAAAAGAAGTACGCTATTAACTATTAACGTACCTGTCTCTTCCGAAACGAATGGTACAGAGAGTACGATATGTCTACCATCGTTCCTTCTGAGTCT
+
44498556;;?CBCBB==CBBA966;;;6;995;5.4.499:>::2858<8=BA@>999)96;;999333777.7355555$5949.555&5:<85//9///;;6;7<<7:::8<@?<A:99999@@@@@>6:.--08---56/3,4343-4:::;<<=7=>>4448==;??9,3//..'...(..666)694;88899666).(.333.346;?@>;00000:;684///(///)//06669733=<BAC>=88844;:;=7:444=7A<@8=:///-64
@ATNG8:03768:03362
GATGGTAGTGATACAGATCGACACCAGAAGATCAGGAACTCTAGAAGAATTCAGATTTTTTAACACGAGAGTAAACGTAAAAAGAAGGTTTTTACAAGACTCACGTTAACAATATTGCAGCAGTACGCACACAATCGAAGCGCAGTAAGGATGGCTAGTGTAACTAGCAAGAATACCACGAAAGCAAGAAAAAAGAAGTACGCTATTAACTATTAACGTACCTGTCTCTTCCGAAACGAATGAGTACGAGAGTCAGAGCAGAGCTACCATCGTTCCTTCTGAGTCT
+
==>CGEEAAACBD=BBA969??AC@BBB@BCA@@A>A@AAABBBA=@@493:@@:99989#318;<=BAAA999+37::;;;*9@;@9@@@@0ACEAEECCCCB@@?@ACMACCD;;;AABBCBGDCCCBBBB@BAA@>@?BBBA?@=B>BCC@CCCCBCCC@???A@@=>>9?@A599AAA;???:?ABBBB)BB>9878=>>AA<>;>ABB:>:>>CGHACD@@@@@9=;999/9AA6:9A???BAAA:9:BBBBBA@>=755::77::>><@:<4999<<;=9
@ATNG8:03769:03357
GATGGTAGTGCGTGAGAGAGAGACCCAGAAGATCAGGAACTCTAGAAGAATTCAGATTTTTAACACGAGAGTAAACGTAAAAAGAAGGTTTTACAAGACTCACGTTAACAATATTGCAGCAGTACGCACACAATCGAAGCGCAGTAAGGATGGCTAGTGTAACTAGCAAGAATACCACGAAAGCAAGAAAAAGAAGTACGCTATTAACTATTAACGTACCTGTCTCTTCCGAAACGAATGAGTACACATCGTCGTGTCGTGCTACCATCGTTCCTTCTGAGTCT
+
?;?C;@?@@BBB@DCECHECECCCE>BBB@GCCCCA@C@@@?@@?C?CC@D?BAB::::9$36;<=BCBBBBBB;@@<<<;;';>;>4955&5<<8=B?CEDDCC?C?BB?CCC?BBCBBCCCDCCCCCBDC@CBBB?A@@@AA@A=B>A;;9<BDBCCCC@BCAAABACC?ACC@C???D999=999999(8@;A998?>>>B=B:>>@@<?<?@DDB@BBA@@AC6:6:@A9@??<@??BBBCBBBCBAADDAABBB;;:AAA;????B=A>A@CBBBEDBB
@ATNG8:03723:03424
GATGGTAGACATATCGTACTCTCTGTACTCATTCGTTTCGGAAGAGACAGGTACGTTAATAGTTAATAGCGTACTTACTTTTTCTTAGCTTTCGTGGTATTCTTGCTAGTTACACTAGCCATCCTTACTGCGCTTCGATTGTGTGCGTACTGCTGCAATATTGTTAACGTGAGTCTTGTAAAACCTCTTTTTACGTTTACTCTCGTGTTAAAAATCTAGAATTCTTTCTAGAGTTCCTGATCTTCTGGTGAGATATGCATGATGCTACCCATCGTTCCTTCTGAGTCT
+
79;<@AACBBBDEBBBCCCBC@@@A969<>>>>AA=>1=:7;8A<555;:5:::=@9>,0/8838=@@?::;;57(--6666(69(-....'.966(//6266)27556616799=>>A:?>?>F;:9999798;??CC7;;=DA=?>C@@AA@;;;4:;;5;;>D=BB?;;:A<<7;6666-6(/..333'35555.333...85-.--;;;+6----606,/67'.55.--505)-.7566-./<4998>>>@@=>=>>>>=>:77707---90606*--7779;=
@ATNG8:03729:03442
GATGGTAGACATATCGTACTCTCTGTACTCATTCGTTTCGGAAGAGACAGGTACGTTAATAGTTAATAGCGTACTTCTTTTTCTTGCTTTCGTGGTATTCTTGCTAGTTACACTAGCCATCCTTACTGCGCTTCGATTGTGTTCGTACTGCTGCAATATTGTTAACGTGAGTCTTGTAAAACCTTCTTTTTACGTTTACTCTCGTGTTAAAAATCTGAATTCTTCTAGAGTTCCTGATCTTCTGGTGTCTGATCTGTATCACTACCATCGTTCCTTCTGAGTCT
+
><<G@CCCCCCBBBCBCCCCCBBBDCBBBCBB?ACBB<AA>A@BBBAAAA>AAABB>B;>>BB?B?BBAAAAADB;@?AAA/>=:=><>9>CCC?A@@<@A5<;>>@><@@@@@>>>9>>>;C;???===>@;>>>A588=>;>>>>>>>>>>>D<:<:;AA;A7======?AD=???@@6@<?<?A???.>>>@>9>;;656@9<<<@@@@/@@@@A=D<??;@===><<;@166<<<<8==@;@@A@@@A@@@AA@>>?@>@@<@>>>A;>:<8;;;;;;??
@ATNG8:03730:03417
GATGGTAGGTGCACATGAGTTATCCAGAAGATCAGGAACTCTAGAAGAATTCAGATTTTAACACGAGAGTAAACGTAAAAAGAAGGTTTTACAAGACTCACGTTAACAATATTGCAGCAGTACGCACACAATCGAAGCGCAGTAAGGATGGCTAGTGTAACTAAGCAAGAATACCACGAAAGCAAGAAAAAGAAGTACGCTATTAACTATTAACGTACCTGTCTCTTCCGAAACGAATGAGTACGAGAGTCAGAGCAGAGCTACCATCGTTCCTTCTGAGTCT
+
A=@A?@A?7:<:@6:6667<87//)/;:398:5997??BBBBBBB?BB?B?A==0000*0*09:;<733@<=1;944444$4>8>266606==9@A<<=?C@A?A?BBACCD@BBBCBCBBBBBBB@ABA=@@@@=@AAABAA@=@=@AA@CCCBBBB@<@00+000*0?:>97.3989=3///6;;;;;0--29../9799?694;888;A9>299<8999>;;<8<;889-9>>9999?BBBBB>@>AAA<<=00///59<<4775573757(------59
@ATNG8:03734:03438
GATGGTAGGTGCACATGAGTGTATCCAGAAGATCAGGAACTCTAGAAGAATTCAGATTTTTAACACGAGAGTAAACGTAAAAAGAAGGTTTTACAAGACTCACGTTAACAATATTGCAGCAGTACGCACACAATCGAAGCGCAGTAAGGATGGCTAGTGTAACTAGCAAGAATACCACGAAAGCAAGAAAAAGAAGTACGCTATTAACTATTAACGTACCTGTCTCTTCCGAAACGAATGAGTACCTCTCAGACGCTCGTCCTACCATCGTTCCTTCTGAGTCT
+
<==B@DCC@CBAA>CCBCCCCCDCC?@@@>@?AA>>9?:><>>>>>;:9499=>:99999$9.55;;;696<:@09595;<<*;;7<.455,5>C;>?AACCCDC?A?AD?BBB?BBBBBBBBCCCCECBCDADB??<?@@?BBAA>B@CAA>ABJDBDBC?BBCBBA?BB>BAB>A???@;???=ACEDE3AB?B@???@@A@<@<@@@@;@8:;ACC@CCBBAAB=B>AAB<BCC?BBBCBBB?BBBBBBBBBBBBBBB?=A=8::;>A>@?B@DBBCCCAB
@ATNG8:03747:03437
GATGGTAGGTGCACATTAGTGTATCCAGAAGATCAGGAACTCTAGAAGAATTCAGATTTTTAACACGAGAGTAAACGTAAAAAGAAGGTTTTACAAGACTCACGTTAACAATATTGCAGCAGTACGCACACAATCGAAGCGCAGTAAGGATGGCTAGTGTAACTAGCAAGAATACCACGAAAGCAAGAAAAAGAAGTACGCTATTAACTATTAACGTACCTGTCTCTTCCGAAACGAATGAGTACGATGAGATCTCGTGTGCTACCATCGTTCCTTCTGAGTCT
+
BA@A=@=A=AABA;BC@CCCBBCCC@BBB?BAAAAA>A?A???AAB@CD?B?BBBBBCBC3A>ACCBBBAA???5=>::;;;*;A=A5;;;6;CCGIAAACCCBB?B@CC?CCD?BBBBCCCBDCCCCCCDD@CBBB?AAAAAA??<@?@@@>BCCBBCCC?CCCBBA???9???<@A@@@9><;9<<<??.?>:@<:;BBBAB:=:=<??9=:=ABCC@CCBAAAB?B?BCD>CCC?BBAAABBBBBBB???;;;;;>?>>>==:>@@@A=@=A:==>;;;=>
@ATNG8:03755:03404
GATGTAGCATCATGCATATCTCACCAGAAGATCAGGAACTCTAGAAGAATTCAGATTTTTAACACGAGAGTAAACGTAAAAAGAAGGTTTACAAGACTCACGTTAACAATATTGCAGCAGTACGCACACAATCGAAGCGCAGTAAGGATGGACTAGTGTAACTAGCAAGAATACCACGAAAGCAAGAAAAAGAAGTACGCTATTAACTATTAACGTACCTGTCTCTTCCGAAACGAATGAGTACAGAGAGTACGATATGTCTACCATCGTTCCTTCTGAGTCT
+
77///;:::@666@@C;<;>;:557;@>8>;:<00)/399:CA00*/;(0(/>??CCCC+8/3398344===A3324=>>>,?B<B599)5::5:666<<<5949?BD@<;;=@@;:;@ABBAAAB;;:A=A;9:6:9@>>>??9=:<00*/00/7757;+//999:788.33849;333(38839>>>>.;=6;7:777?;<6977252,5-5;999:<00////5:2344(3::299333;8<8BB>>?A@ABBBBBCBB@@<@@B>>4:6:366///...
@ATNG8:03755:03440
GATGGTAGGCGTGTGAGAGTCTGCCCAGAAGATCAGGAACTCTAGAAGAATTCAGATTTTTAACACGAGAGTAAACGTAAAAAGAAGGTTTTACAAGACTCACGTTAACAATATTGCAGCAGTACGCACACAATCGAAGCGCAGTAAGGATGGCTAGTGTAACTAGCAAGAATACCACGAAAGCAAGAAAAAGAAGTACGCTATTAACTATTAACGTACCTGTCTCTTCCGAAACGAATGAGTACGAGAGTCAGAGCAGAGCTACCATCGTTCCTTCTGAGTCT
+
BBBC@BBB@CCCCBCBCCCCCC@@@=ABB@ABBBBC@D?BBCCCBB?AB@D@BBB????@2@<@AB999BBBFD=BBBCCDC3@@;>3999+:8@9>989AAB??:?=AD;@>>7;;>>>>>=@AAA>>==A;AAAA7==?AA>9;4<48:?<@>==AAAA<AAABCC>A>9>AA:<<555(6787=EEED/;<7;>>>>>@??<A;AA??:?;>>556;A@AAA>?;A<@>>9@AA<@B>=:::<<<<====>>BAAA=>>@@A<@:;:>;><A:>>A@@???
@ATNG8:03763:03424
GATGGTAGCGCACACATAGATACAGTACTCATTCGTTTCGGAAGAGACAGGTACGTTAATAGTTAATAGCGTACTTCTTTTTCTTGCTTTCGTGGTATTCTTGCTAGTTACACTAGCCATCCTTACTGCGCTTCGATTGTGTGCGTACTGCTTCAATATTGTTAACGTGAGTCTTGTAAAACCTTCTTTTTACGTTTACTCTCGTGTTAAAAATCTGAATTCTTCTAGAGTTCCTGATCTTCTGGGATGTGTGCGCAGTGCCTACCATCGTTCCTTCTGAGTCT
+
9@AA<AA@::6B<CCCCCCCCA9;;BA?<A@@=@DDL?CC@CBBBCBBCF@CBBAA:@;@A@B<C?;;;CC;;9B49:===,9:45<>D>A@BB@CCC?CC:;;BCBBACCCCCECC?CCE@B@CCCECCCCADDCC@CCCBBCCBBCCBBB?BA@CEE?BA?B@CCBBBBBCL@CBBCC;B?B=@@@@@,@ABBB=CAAAFFBBAB=A@A@,A@AAA=B=BD@CCA@@@C?B?BCCBBB<@@@@8A;;;A@@@BBBBBBD@AA@@CDCCC@C@CACCCCCC@@
@ATNG8:03764:03408
GATGGTAGGCGTGTGAGAGTCTGCCCAGAAGATCAGGAACTCTAGAAGAATTCAGATTTTTAACACGAGAGTAAACGTAAAAAGAAGGTTTTACAAGACTCACGTTAACAATATTGCAGCAGTACGCACACAATCGAAGCGCAGTAAGGATGGCTAGTGTAACTAGCAAGAATACCACGAAAGCAAGAAAAAGAAGTACGCTATTAACTATTAACGTACCTGTCTCTTCCGAAACGAATGAGTACGATGAGAGAGCTCTCTCTACCATCGTTCCTTCTGAGTCT
+
ABBA>ABB<@@@BBCBCCBBBBBBH=CBDBDIB@@A>A=AABCCDEABB>@?@BBCCCBC3C@BBABBBCAAAC=A?88777(8?=A?BBB9BBB@B??A@=>>A=A<AA;@@D8??AAA@>>AAAAAAA>>:>A=<8=>>@;;;;7><@@A=A<<<AAAA=A>>>BB@BA:?>A;BA=>;699:6=>===/881889;@BAAA<A<AAAA;>;>A;;;;;;;=;===@=AAB:B>>>@C@A@CAAA776>>>?@>>>?@>=>AA;@?AAA;A:=8><>@>A?A
@ATNG8:03724:03496
GATGGTAGCATCATGCATATCTCACCAGAAGATCAGGAACTCTAGAAGAATTCAGATTTTTAACACGAGAGTAAACGTAAAAAGAAGGTTTTACAAGACTCACGTTAACAATATTGCAGCAGTACGCACACAATCGAAGCGCAGTAAGGATGGCTAGTGTAACTAGCAAGAATACCACGAAAGCAAGAAAAAGAAGTACGCTATTAACTATTAACGTACCTGTCTCTTCCGAAACGAATGAGTACGTGTGCGACGTGTCTCCTACCATCGTTCCTTCTGAGTCT
+
BCIE@@BBCEBBB;9;B:::CCCCM?BBB>@@@CCB?B>BCCCCBB?AB<><>CB?@BBB1@7BB@>==??@CF>B=BBEDI5DC?B@BHH;BBB@CCCCBAB::6;@CC@FAA8;;@?ABBBBCGCBBCFE?BBBB?AAA@A@?@?C@CAA>ABBBCCCC@BBAA??;?@<@A@<@AABB799>?@@AAA/@@<8878AAA==:=:>>>=8=8==C@@=@BBA@@@<=<?==6===8999>@@@9999;>>>??88:<<>;?<94676:A?A?CAA?@DBBBB
@ATNG8:03727:03491
GATGGTAGGCGGTGTGAGAGTCTGCCCAGAAGATCAGGAACTCTAGAAGAATTCAGATTTTTAACACGAGAGTAAACGTAAAAAGAAGGTTTTACAAGACTCACGTTAACAATATTGCAGCAGTACGCACACAATCGAAGCGCAGTAAAGGATGGCTAGTGTAACTAGCAAGAATACCACGAAGCAAGAAAAAGAAGTACGCTATTAACTATTAACGTACCTGTCTCTTCCGAAACGTATGAGTACGAGAGTCAGAGCAGAGCTACCATCGTTCCTTCTGAGTCT
+
:77;,--72//)/7//4555:<<555055<9;;@@?A;@<ACCCCCB;::6;;A=??@?@>,<9983A@>>?777(7;77???)7928/877&3393:<>>A@A67177//+/:;7;=>=>=>=A???@=>=A=@;;;=A@@?=>888-8:@<=5;8678<;;69=?=@@;:60///6<8660///(.6999)..).//.3;=AA7=6<;:93:8<==;;6;>==>AA<B;;;;1:999?9?A898777=;:7879<=888@@B?<7<888;*/*/*//8=@@76
@ATNG8:03728:03458
GATGGTAGTGTCATATGAGAGTGTGTACTCATTCGTTTCGGAAGAGACAGGTACGTTAATAGTTAATAGCGTACTTCTTTTTCTTGCTTTCGTGGTATTCTTGCTAGTTACACTAGCCATCCTTACTGCGCTTCGATTGTGGCGTACTGCTGCAATATTGTTAACGTGAGTCTTGTAAAACCTTCTTTTACGTTTACTCTCGTGTTAAAAATCTGAATTCTTCTAGAGTTCCTGATCTTCTGGATAGCGACGCGATATACTACCATCGTTCCTTCTGAGTCT
+
///7)//><=BCA<<;;;;;=>BDBA@A:;:;4:>A?,958@8@BBA<<><?@>@@8@7:9883;4:<<666>>>:<;;;='<838344)94494;==9=BAFECB;;6;BBBBAAA6::B8;6;DAAABAC@CB>=;>00,0A>=0;:@959@:>:=8<A:A9B::99?>;B?@>@>@3>;A9::::-:BBCF>B@CBBBBA@@5;;;;':999=:>9>A=9:9@A>=:>4:9>>=::5996?>BBBCCBA@@@@>;99>>?;@@@BA@C>@>@C???C::
@ATNG8:03732:03491
GATGTAGGCGACATACATACGCGCCAGAAGATCAGGAACTCTAGAAGAATTCAGATTTTTAACACGAGAGTAAACGTAAAAAGAAGGTTTTACAAGACTCACGTTAACAATATTGCAGCAGTACGCACACAATCGAAGCGCAGTAAGGATGGCTAGTGTAACTAGCAAGAATACCACGAAAGCAAGAAAAAGAAGTACGCTATTAACTATTAACGTACCTGTCTCTTCCGAAACGAATGAGTACAGAGAGTACGATATGTCTACCATCGTTCCTTCTGAGTCT
+
@?@@?BCACBCBCCCICCDBBBBC@CCC@CCCCBB;?;?@ABC@?=999:?CCCBBDDD5C@CCCCCCCCCDD>BCBCCBB1>?9?4:::.;AB>@@@@AB@@@@B?CC@CBB>AABBBCCCBBBCDCCBB>ABBB?BBBBBBBB?@=C::9;BBBBCCC@CBAAAA?BC?BCB;>>===3===;99999(:A?B???BA>?@7:7;?AB7;8;D@@@?B@@@ABC@C?BEC>B??=???CBBCBBABBCCBB@CABBCBBBBB?@8::D=?<@<@@?????:
@ATNG8:03741:03465
GATGGTAGCACGAGTCACTCATATCCAGAAGATCAGGAACTCTAGAAGAATTCAGATTTTTAACACGAGAGTAAACGTAAAAAGAAGGTTTACAAGACTCACGTTAACAATATTGCAGCAGTACGCACACAATCGAAGCGCAGTAAGGATGGCTAGTGTAACTAGCAAGAATACCACGAAAGCAAGAAAAAAGAAGTACGCTATTAACTATTAACGTACCTGTCTCTTCCGAAACGAATGAGTACAGAGAGTACGATATGTCTACCATCGTTCCTTCTGAGTCT
+
@BBB@BCCBCCCCCBBECCCC@@@C@CDD?CCCCAB>A@BCCBAAB?BD?C?BBBBBBBB3B@BBBAABBDBBB<BBBCCCC5A?;A5;;/;BC=CBBBCEECC?B@BC@BBC=@?BBBDDCECCCCBBAC@CCAB?BBBBBBBB@C@CBB?CCCDDAAA?AAAABB@BB>>>?<@@<??8999;9:::::%/:7>///<=A@@<@;@AAB:>:=AA@A?AA@@?BB?B?BBB=A?><?BBBCBBBCBBBCCAAABBBBB?===@;@A==><@;@<??A>>>@@
@ATNG8:03746:03495
GATGGTAGTGTGTCTCTGAGAGTAGTACTCATTCGTTTCGGAAGAGACAGGTACGTTAATAGTTAATAGCGTACTTCTTTTTCTTGCTTTCGTGGTATTCTTGCTAGTTACACTAGCCATCCTTACTGCGCTTCGATTGTGTGCGTACTGCTGCAATATTGTTAACGTGAGTCTTGTAAAACCTTCTTTTTACGTTTACTCTCGTGTTAAAAATCTGAATTCTTCTAGAGTTCCTGATCTTCTGGAGATATCATCAGCGAGCTACCATCGTTCCTTCTGAGTCT
+
::?B?CCCDCDCCCAAABBBBCB@@@BB;;;B@BBAC=CC?A?BCCBBBB@CCBCF@C@CCCD<A>BCCCBABCD=@@?@>0>@;@@BA;AB;;9;CC?CD?BABCDC@CDCCBBBC@CCC@C@CCBBCDCG?ABBB@CAAAA@CBBCCBBBBBB?BBC?BC?B?AABBBBBBB=@@AAA3@<@=;;;;;*;A;;;0;ABBCCCCCB?BBBB0@ABAA>A>B@=@BBCCCC@B@CCCCCD@BAB?BCBABCCCCCCCCCCBBCCC?A;;;@<@?B?AAABAAAB
@ATNG8:03756:03460
GATGGTAGATACTCGCTGATACACCCAGAAGATCAGGAACTCTAGAAGAATTCAGATTTTTAACACGAGAGTAAACGTAAAAAGAAGGTTTTACAAGACTCACGTTAACAATGTTGCAGCAGTACGCACACAATCGAAGCGCAGTAAGATGGCTAGTGTAACTAGCAAGAATACCACGAAAAGCAAGAAAAAGAAGTACGCTATTAACTATTAACGTACCTGTCTCTTCCGAACGATAGTACGTGTGACGTACGTGAGCTACCATCGTTCCTTCTGAGTCT
+
999:7=/66=BCCCCCCA;66>>>>8C@C>A@AA;;69=?::4337178282799;;;<<,<8<::00/>;6661/29?;;;$4925499;0;>?9?<<<<@=9:45;@@;@A@;@@665;>BBBBBBCCBB>A:;;?ABABAA?=30000)/98899;=8===88=8>:<783/34::==/333155557'5816697988:@5:78???;A;::ABB?B@@@A>>8=178178787??@BBBBBBBAAA??=??>=>>/0,00//>38386=<;><:;8
@ATNG8:03759:03462
GATGGTAGGACGAGCGTCTGAGAGGTACTCATTCGTTTCGGAAGAGACAGGTACGTTTAATAGTTAATAGCGTAACTTCTTTTTCTTTGCTTTCGTGGTATTCTTGCTAGTTACACTAGCCATCCTTACTGCGCTTCGATTGTGTGCGTACTGCTGCAATATTGTTAACGTGAGTCTTGTAAAACCTTCTTTTTACGTTTACTCTCGTGTTAAAAATCTGAATTCTTCTAGAGTTCCTGATCTTCTGAGATATCATCAGCGAGCTACCATCGTTCCTTCTGAGTCT
+
:<<<8<=<8@;656==<<=>>?>@9<;;>>>@=@>>:3::;?=@@;:9=>9<@@9:9,99==>?5A<AB@A@;;29>9=>=;;(444)49;<4==;;6;;;7;<8<555<<6;@@BBAAA<@=>;?;@@;;;A;;4;AAA=B;;;@@BBCBBC@@@@@<;;:?BC@C=@?CBBBCCC=@>===*929955959$9>9==5>999>;5559.5555$54455.929?:?A@@@?C=C?BBBBAB=?@BBBA@@AAAABCCCC;;;DBA=@;;;@=@:@6;;@@@A??
@ATNG8:03762:03478
GATGGTAGATATATGCACGCTCTACCAGAAGATCAGGAACTCTAGAAGAATTCAGATTTTTAACACGAGAGTAAACGTAAAAAGAAGGTTTTTACAAGACTCACGTTAACAATATTGCAGCAGTACGCACACAATCGAAGCGCAGTAAGGATGGCTAGTGTAACTAGCAAGAATACCACGAAAAGCAAGAAAAAAGAAGTACGCTATTTAACTATTAACGTACCTGTCTCTTTCCGAAACGAATGAGTACGTGTGACGTACGTGAGCTACCATCGTTCCTTCTGAGTCT
+
CBBB@BBCBBBBBCCCB@@@BA@A@;:;489=<A@B5:29@A:98B>9947?999==<<<.86:AACBBBBBBC>B=BAEEE5@A?@?BBCC5DCCADBBAC@@0000=AA=ACC@CCC?BDECCCFCCCCBC@CCCC@AAAB@A?B=A?B@@>ACCCCCDC@AAABBB?CC@CBB<==9:::+:::3999999%0>;>///;9=888-8:>=?A:=:=AB@A=@C@;:;;;0:;>@@9A::6:@@?=>AA?>?@BCBCBFCCC???A??:?>>993:3:3:=?AA??>
@ATNG8:03764:03491
GATGGTAGCGCGACGAGCGTAGACCCAGAAGATCAGGAACTCTAGAAGAATTCAGATTTTTAACACGAGAGTAAACGTAATAAGAAGGTTTTACAAGACTCACGTTAACAATATTGCAGCAGTACGCACACAATCGAAGCGCAGTAAGGATGGCTAGTGTAACTAGCAAGAATACCACGAAAGCAAGAAAAAAGAAGTACGCTATTAACTATTAACGTACCTGTCTCTTCCGAAACGAATGAGTACTATGTAGAGCTCTATACTAATCGTTCCTTCTGAGTCT
+
?@@C@DCCBBB@A@CCCBBACBBBD>CBB>BCCCBB?B?BBCBBBA>AB>B>BBB@@@@B2B@CBBBCCAAADF<AA>>;>@=AD?B=AAA7ABC?BBBBBCB@@=@?BB?CBB@BDDDDB@@CCCCCCD??=?CBB>BBBBBB==:@?A@@>ADBBBBBB?BBBBBB@CC>>>>=?A976)7994888888%/:78///;;?BA;><>@==:><ABCCD@CB@?=>=4;6:BB>CBB?AABCCCBBBBCBBBBCBBB>>=@??@<=<=C?B?B?BCBAA???
@ATNG8:03769:03467
GATGGTACGATACTCGCTGATACACCCAGAAGATCAGGAACTCTAGAAGAATTCAGATTTTTAACACGAGAGTAAACGTAAAAGAAGGTTTTACAAGACTCACGTTAACAATATTGCAGCAGTACGCACACAATCGAAGCGCAGTAAGGATGGCTAGTGTAACTAGCAAGAATACCACGAAGCAAGAAAAAGAAGTACGCTATTAACTATTAACGTACCTGTCTCTTCCGAAACGATGAGTACGTGTGACGTACGTGAGCTACCATCGTTCCTTCTGAGTCT
+
/::>?B0//7977;<666===BBBBD=ABA?AAAAAA>@=@>00/0/*/:6C8=B<37773$34;;:::::8859.669999*4;5:.555&5;<6<<<@BCCCD?B>;;5;@A>AACC@A@AAC@AAAAAA>?;;;59=;=>ABC?A;A0000><<@@BB???????>AA?B@@::..-*-9935666:)8=49;=;99:8858;>@@@=@;??BBB=@@AABAA4959<?9@??>CA@989@9999:@988???@777@>>9<;;;=5;8;8=@@>??;;
@ATNG8:03722:03547
GATGGTAGTGCGTGAGAGAGAGACCCAGAAGATCAGGAACTCTAGAAGAATTCAGATTTTTAACACGAGAGTAAACGTAAAAAGAAGTTTACAAGACTCACGTTAACAATATTGCAGCAGTACGCACACAATCGAAGCGCAGTAAGGATGGCTAGTGTAACTAGCAAGAATACCACGAAAGCAAGAAAAAGAAGTACGCTATTAACTATTAACGTACCTGTCTCTTCCGAAACGAATGAGTACGAGAGAGCACACGTGTCTACCATCGTTCCTTCTGAGTCT
+
BBDB@BCCCBBBCCCCCBBDDDBBB=BCC@CCCCAA>@>AABBBBB>AA>A>AABBBBBB3B?CCCBBB@@<<>8=?@ABCC5CC@BBB=BFFACBCCCCCBB?B@CC?ABC?CCAABBBBCCCEDBBBC=BCCC?BABBBAAB=B?BA@>ABBBBBBA?AAABB@>BB@==>>??8882:>=;::9:9.9A@@;:;ABB>>;>:>>DE;>:>=BBB@BBBAAAA?B@BCD>CBB?BBBBBBCBBBBB@@@BBBBCBC??=<<8>>??B?B@B@BBBBB???
@ATNG8:03724:03538
GATGGTAGATACTCGCTGATACACCCAGAAGATCAGGAACTCTAGAAGAATTCAGATTTTTAACACGAGAGTAAACGTAAAAAGAAGGTTTTACAAGACTCACGTTAACAATATTGCAGCAGTACGCACACAATCGAAGCGCAGTAAGGATGGCTAGTGTAACTAGCAAGAATACCACGAAAGCAAGAAAAAGAAGTACGCTATTAACTATTAACGTACCTGTCTCTTCCGAAACGAATGAGTACTATAGACTATCTGAGACTACCATCGTTCCTTCTGAGTCT
+
@@@C@CCCABBBBCCCDCCCDBCCC=CBB?BBBB?><>?BBBABBA>AA<@>BBBBBBBB3B?BBBAABCDBBB=ACBBBBC5AA?C5;;;6;CC?BBBABCCGC@C@CC@BBB?CBBABBDDBBBCCDD@B?BEA@>ABBAAB>><@@CBB?BBBCBCCC?AADABB=@A;A@@9<=9992998<98888+7>:>798@??>?:=:=?AA7;7;ABBB@BAAAA@@9?;?>>9AAA>AEDKCABAABFB@>>>>???BBBDBBB?BBBBB?B?C?BBBBB?>>
@ATNG8:03725:03503
GATGGTAGGCACTGCGCACACATCCCAGAAGATCAGGAACTCTAGAAGAATTCAGATTTTTAAACACGAGAGTAAACGTAAAAAGAAGGTTTTACAAGACTCACGTTAACAATATTGCAGCAGTACGCACACAATCGAAGCGCAGTAAGGATGGCTAGTGTAACTAGCAAGAATACCACGAAAGCAAGAAAAAAGAAGTTACGCTATTAACTATTAACGTACCTGTCTCTTCCGAAACGAATGAGTACTGTATCTATGTGTGCGCTACCATCGTTCCTTCTGAGTCT
+
;A@@<;<A<A966??>;A<CBBFED?KDC?;;9@::29.5559;9=5:8385595A?>?>'77(33333333333(3349999(55.5.555&5;<7<666<<=:;7;9A=:>CC989?=@@:99BB=@?@:;4:>==:?>???=?>:@;@?@<?A?>?A<A8@;:???0875;;7,33333(3883577777%553..).767855/5056:;/512248:5:<?585;8;445=7=88488>>===>@000=008@?99799852.(./--72706(--337579
@ATNG8:03726:03502
GATGGTAGGAGACACGTCGCACACGTACTCATTCGTTTCGGAAGAGACAGGTACGTTAATAGTTAATAGCGTACTTCTTTTTCTTGCTTTCGTGGTATTCTTGCTAGTTACACTAGCCATCCTTACTGCGCTTCGATTGTGTGCGTACTGCTGCAATATTGTTAACGTGAGTCTTGTAAAACCTTCTTTTTACGTTTACTCTCGTGTTAAAAATCTGAATTCTTCTAGAGTTCCTGATCTTTCTGGTGTCGTCTATCATGTACTACCATCGTTCCTTCTGAGTCT
+
=99@:=BB=BBAAACCB@<AB;::DCCC>CCC<A@CC>AB<A<@>>??::49@@8:3:4:8?@9B9BCCCCCAAA>ABDFF1??@BBBB>@BA@=@??:?B:??A?>?<@?;;;;==;=>@=A=A@@;;;;;:==AB;=;;;==?>>@CAA>99<1///6::7=7=====<==<8::<=?2?;?:>=BBB/AA@AC7@AA???@@BA6<<<<.<::;A:?6;;<AAAAB==:=:>>:;888-8>>;===>:::>=>:<677=::=A:==>>><@=C;>>==6677
@ATNG8:03726:03507
GATGGTAGATACTCGCTGATACACCCAGAAGATCAGGAACTCTAGAAGAATTCAGATTTTTAACACGAGAGTAAACGTAAAAAGAAGGTTTTACAAGACTCACGTTAACAATATTGCAGCAGTACGCACACAATCGAAGCGCAGTAAGGATGGCTAGTGTAACTAGCAAGAATACCACGAAAGCAAGGAAAAAGAAGTACGCTATTAACTATTAACGTACCTGTCTCTTCCGAAACGAATGAGTACACTCTCAGAGACACACTACCATCGTTCCTTCTGAGTCT
+
@=:;=@B@A@BCBBCB;9;;;?=@A5@AB>ABCCA@??AAABBBBB?CC?C@AAA@@@@@2A?BCBBAAAABAB=B>CBEEE5BA>@5;;;.;BB?BCBCEEDB@?A@CD@CCC>@@BBCCCCCCCCBBBCC@CBBB<AACBBAAB?B@D99;:CCCAAAB?BBBBBB@BB?BCD999AA@9A??9=9<<??,:>9888;=<ABB:=:=>@@7;8;@CEG@CCBAA??8=<:99/9==:?@@@A:::?CCCBBB><;553...55.3377<7>280777::555
@ATNG8:03726:03535
GATGGTAGTACATGATAGACGACACCAGAAGATCAAGGAACTCTAGAAAGAATTCATGATTTTTTAACACGAGAGTAAACGTAAAAAAGAGGTTTTACAAGACTCACGTTTAACAATATTGCAGCAGTACGCACACAATCGAAGCGCAGTAAGGATGGCTAGTGTAACTAGCAAGAATACCACGAAAGCAAGAAAAAAGAAGTACGCTATTAACTATTAACGTACCTGTCTCTTCCGAAACGAATGAGTACTGCGTCTCACTCTCGCCTACCATCGTTCCTTCTGAGTCT
+
9;9>7;>B@;66>655<;;;;<:::)///)/:;9747272--------(//)348/////::;;%/+/9888///;;;5;;666666$7772833&333,3777786265'2+29467758889>AAAADCCCCBBD@CBAA@C???BBBB?C?C99;:CCCCCCC@BBA@???BC?AAA?BBBBA:@>?9?@@@@@'=@<>000@<CBB;@<@A??6;6;<BBC@CCCBBBA9?;;;;/;?@=@@@?888>443;99555444455.544.44444.439394444443
@ATNG8:03732:03542
GATGGTAGGCACTGCGCACACATCCCAGAAGATCAGGAACTCTAGAAGAATTCAGATTTTTAACACGAGAGTAAACGTAAAAAGAAGGTTTTACAAGACTCACGTTAACAATATTGCAGCAGTACGCACACAATCGAAGCGCAGTAAGGATGGCTAGTGTAACTAGCAAGAATACCACGAAAGCAAGAAAAAAGAAGTACGCTATTAACTATTAACGTACCTGTCTCTTCCGAAACGAATGAGTACACCTCTCATATGACACTACCATCGTTCCTTCTGAGTCT
+
@;>B=B@@<A;;9;;=@=ACCCCCC=A@@?ABCC<<8;@BBBCBBA@AA<@=;;:@CBBB3B@BAABBCCBBBC=BABBAAA0@A=A?DCD<GEFACCBBBCCBB@D@BC?CBB@BBAABCEDDBBBAABBB?BCAA>A@@ABBBB@B?C::::CBBBBBD@B99:CB?BB????399<<<5;::6688888%8=:>889>>>BB<?:>?BD7;7:?B@A=@C@@????B?BBF>BAA=??CAAACCC??988>@@@AAAB@@>?<>>==B?B?B?BABBB::9
@ATNG8:03734:03533
GATGGTAGTATATCGCGTCGCTATCCAGAAGATCAGGAACTCTAGAAGAATTCAGATTTTTAACACGAGAGTAAACGTAAAAAGAAGGTTTTACAAGACTCACGTTAACAATATTGCAGCAGTACGCACACAATCGAAGCGCAGTAAGGATGGCTAGTGTAACTAGCAAGAATACCACGAAAGCAAGAAAAAAGAAGTACGCTATTAACTATTAACGTACCTGTCTCTTCCGAAACGAATGAGTACTGTATCTATGTGTGCGCTACCTTCGTTCCTTCTGAGTCT
+
@AAB>BBCCCCCCCBBBCCBBBDCB?B?@<@BBCAA?B?CBB;;;B?BD@C?BCCBBBBB3B@BAABCDBBBAA<AABBDDD5CB@B?CCE<CHGADBBBCCC@@=A@BB?BBB=@?BBBBCDCCCCECCBA?ACAA?BBBBBBBC@C@B@@>@DDDDCCC?AAA@@C?BB>??A;>?9::,8<;9988888%8;99858A?AAC=C:==CC;>;>ABBB@CAAABBC@C>ABE>BAA>ABBBACCCCAABBAAABBBB@>>>AAA=B:>>B?A>A=??ABBAAA
@ATNG8:03737:03513
GATGGTAGGCGTGTGAGAGTCTGCCCAGAAGATCAGGAACTCTAGAAGAATTCAGATTTTTAACACGAGAGTAAACGTAAAAAGAAGGTTTTACAAGACTCACGTTAACAATATTGCAGCAGTACGCACACAATCGAAGCGCAGTAAGGATGGCTAGTGTAACTAGCAAGAATACCACGAAAAGCAAGAAAAAGAAGTACGCTATTAACTATTAACGTACCTGTCTCTTCCGAAACGAATGAGTACCTCTCAGACGCTCGTCCTATCGTTCCTTCTGAGTCT
+
AABB?CEC?BBBCCCCCCDCCCCCC?CAA>AAACCC?B>BBBBBCC=BB?C@DCA88888.9=ABBBBBBBBCC>A?88777(8@<@29:9(7<>6A><>@@@==:=;>B=A@>9>;;;>@@@@CA>>>@@@<@>>>;@>>>>A??;?;>>>9>?>>>@>>:>A==BB?@=7=??;<:5556)888:=????/;:5::79@@A@B=D=A===<@<@A?@?9>>>AA@A:=:=>>7>@@<AC??A>>:>>AAB@?<<9AAAAA7>>??;;7;:>:>?A>>?==
@ATNG8:03737:03519
GATGGTAGGACGAGCGTCTGAGAGGTACTCATTCGTTTCGGAAGAGACAGGTACGTTAATAGTTAATAGCGTACTTCTTTTTCTTGCTTTCGTGGTATTCTTGCTAGTTACACTAGCCATCCTTACTGCGCTTCGATTGTGTGCGTACTGCTGCAATATTGTTAACGTGAGTCTTGTAAAACCTTCTTTTACGTTTACTCTCGTGTTAAAAATCTGAATTCTTCTAGAGTTCCTGATCTTCTGGCGCTCTGTCACGTCTGCTACCATCGTTCCTTCTGAGTCT
+
BBBCACBB?BD@ABBBABBBCCCC?BCCDDCB>BBCD=AA?C?CDBBBBB@DDCCB?B@CBBB?D@CCCCCCCBA=99999*9C?ABBC>CCCCADCC@CC?B@@CCGAECCCBBCC@BBB@B@EEDDBBBC?CCCC>AABABABACCBBBACAB@BBB@AA?B?BBCDCCCCC=B9999.:<A<;;;;.;BCCF>EECBCCCBBB<@@@@0@ABBD@C@CD@CCCCBAA>A@AAABCC?BAB@BCBBCCBCCCDCBB@@?ACC@C@CDD?A?A>ABBBCBBB
@ATNG8:03738:03509
GATGGTAGGCGTGTGAGAGTCTGCCCAGAAGATCAGGAACTCTAGAAGAATTCAGATTTTTAACACGAGAGTAAACGTAAAAAGAAGGTTTTACAAGACTCACGTTAACAATATTGCAGCAGTACGCACACAATCGAAGCGCAGTAAGGATGGCTAGTGTAACTAGCAAGAATACCACGAAAGCAAGAAAAAGAAGTACGCTATTAACTATTAACGTACCTGTCTCTTCCGAAACGAATGAGTACCTCTCAGACGCTCGTCCTACCATCGTTCCTTCTGAGTCT
+
@=CD@DCC?CCCDCCCCBBBBBCEC?CBB?CDCCCC@C?AABBCCC?BA?C@CAAABBBB3B@BBBBBACCBCB>A???@>>.<<8=3999*9>A>C?????@AB:=9=A<AAA;A?>>AA?>>>>=A=AAA;A>==9>>>>=<<>9>;?>>9>===@@AA;A==>BB>@;5;CC6<9556(8888=AAAA/>>;>AABAAA>>9>;A?>>;A;CC><<8<AA@??>:>:@@C3<@B>BB>A@??<@>>@@AA=>>=:<55.5@@;<>>@@<@<A=AAA@@?;:
@ATNG8:03745:03533
GATGGTAGCTCGCTGATGATATCTCCAGAAGATCAGGAACTCTAGAAGAATTCAGATTTTCAACACGAGAGTAAACGTAAAAAAGAAGGTTTTACAAGACTCACGTTAACAATATTGCAGCAGTACGCACACAATCGAAGCGCAGTAAGGATGGCTAGTGTAACTAGCAAGAATACCACGAAAGCAAGAAAAAGAAGTACGCTATTAACTATTAACGTACCTGTCTCTTCCGAAACGAATGAGTACATAGATATACGTATAGCTACCATCGTTCCTTCTGAGTCT
+
;<=D@DCCCB=BCCCCDCB>>@@00)/<<7<<=C?@=@=@?CBBCB?BC?B?BBBBBCC9@@>AA:@CBBBBBB979;ABBBB(AA>@=@@?3@;:49@>@BCCB@=B@@@=@BB?CCBBBBCCCCCCCCCAB?BCDD@C???BA??<A@CBB?BBCBBBBC@CC?AAA?BB>BBB;=?887*9==;99999(9@;A:99CCB@@:=:=?BB7;7;ABAA>BBAABCC?C?CBD>BAA>ABCFBBBBBBBBAAABBBA=>AC>>>?=@>==B@B@B?BBB@@988
@ATNG8:03751:03518
GATGGTAGATACTCGCTGATACACCCAGAAGATCAGGAACTCTAGAAGAATTCAGATTTTTAACACGAGAGTAAACGTAAAAAGAAGGTTTTACAAGACTCACGTTAACAATATTGCAGCAGTACGCACACAATCGAAGCGCAGTAAGGATGGCTAGTGTAACTAGCAAGAATACCACGAAAGCAAGAAAAAGAAGTACGCTATTAACTATTAACGTACCTGTCTCTTCCGAAACGAATGAGTACTACTCTCAGAGACACACTACCATCGTTCCTTCTGAGTCT
+
BBBL@CCBBBBBBDCBBBAACCBBB=BBB@BBBAAA@B@CBBBBBB>BB@B>>>?ADDDD2D=AABBBDBABBC8?<;:;;;*;C=A5;;:&59;5<A;ACCCCD?C?A@>@CC>A@DBCCCCCCCCCBB@@;?A::8;CCBBB??=@?AAB?BA@@EDBB?BBCCBB?BB=?>?499ABB=BA@;99999(7@9=:;;@@ABB7;7;DDD3838>BBCAECCA?@B=@=A@@;@AA>ABCCCBBBBBBBBBBBCCCBB??>>>A;@:;::1818188:888;;
@ATNG8:03752:03510
GATGGTAGCACGAGTCACTCATATCCAGAAGATCAGGAACTCTAGAAGAATTCAGATTTTTAACACGAGAGTAATCGTAAAAAGAAGGTTTTACAAGACTCACGTTTAACAATATTGCAGCAGTACGCACACAATCGAAGCGCAGTAAGGATGGCTAGTGTAACTAGCAAGAATACCACGAAAGCAAGAAAAAAGAAGTACGCTATTAACTATTAACGTACCTGTCTCTTCCGAAACGAATGAGTACTGCGTCTCACTCTCGCCTACCATCGTTCCTTCTGAGTCT
+
==;;<:<?<@996CCEDBABCCCAA9ACD@CBBB<;5;;;;9554:5:<8<8<?@@BDDB3B?AAA:;9@?CD?AAABAABB3BB@C@CCC9BBA@CBBB@??98829?AC?B@@:>==;@@BB@@AABCCCF@CDBD?BBCCCCAA=B>B:;8;CFFDDCK@;;:?@??CCAGCE?BA::9,9==9>====?&=@;9979@AA@@=@=B>>><@;==BCC@CBBBBBC@B?BBC=CCC:;:C?@?B?@@CGCCBDCBCDCDC@BBB?C;:;A?B?C@BBCCC@;:
@ATNG8:03752:03534
GATGGTAGTGTCATATGAGAGTGTGTACTCATTCGTTTCGGAAGAGACAGGTACGTTAATAGTTAATAGCGTACTTCTTTTTCTTGCTTTCGTGGTATTCTTGCTAGTTACACTAGCCATCCTTACTGCGCTTCGATTGTGTGCGTACTGCTGCAATATTGTTAACGTGAGTCTTGTAAAACCTTCTTTTTACGTTTACTCTCGTGTTAAAAATCTGAATTCTTCTAGAGTTCCTGATCTTCTGGAGATATCATCAGCGACTACCATCGTTCCTTCTGAGTCT
+
@;@D@DCABBCDCCCCBBBBDCCCBBABACCC?CCCC=CC@C?@BCCCDC@BBBCC?C@FCBB@B@BCCCBBBCC@BBBBB1BE?A@@@<?BBB@CCC@CD?BABCCC?CCDGDDCC@CDD?B@BCCCCECC@CBCB@CCCBCBBBCCCCCCBBB?B998:C?C@CABBBCCCC@BBBBB9A=@;;:9:9*9@@@A=B@@@CCCBCCACGEG5DBBCC?B@BGACCCCCCA>B?BBCCBB<@?@=@CCCCCECCBBCCCCCCCB@@@@CC?B?B@CBBBBBBB
@ATNG8:03754:03544
GGATGGTAGTGATACAGATCAGACACCAGAAGATCAGGAACTCTAGAAGAATTCAGATTTTTAACACGAGAGTAAACGTAAAAAGAAGGTTTACAAGACTCACGTTAACAATATTGCAGCAGTACGCACACAATCGAAGCGCAGTAAGGATGGCTAGTGTAACTAGCAAGAATACCACGAAGCAAGAAAAAGAAGTACGCTATTAACTATTAACGTACCTGTCTCTTCCGAAACGATGAGTACAGAGAGTACGATATGTCTACCATCGTTCCTTCTGAGTCT
+
/)/:;59///;;566;><:==55544.4993::555<7<4445::>@<;;4:,33733773$3489888=?8==B8?:@@?@@0@@=@5;;0995.5=><<>=59047==455<9==<<=?B@AABBBBBBC?C@?@=@>>=544;5?6;5505:<<<=<<8>??>@@>CC>B@?5998<5733.3>ABB1B>;A567>=;;;*/)/77:0505<A@B?C969B=B@?:???8:00/89/77>773=B?>??@/0/6//./5>;A6;;;5;:?6?77//.99
@ATNG8:03756:03545
GATGGTAGAGTACAGTGTAGTAGACCAGAAGATCAGGAACTCTAGAAGAATTCAGATTTTTAACACGAGAGTAAACGTAAAAAGAAGGTTTTACAAGACTCACGTTAACAATATTGCAGCAGTACGCACACAATCGAAGCGCAGTAAGGATGGCTAGTGTAACTAGCAAGAATACCACGAAAGCAAGAAAAAAGAAGTACGCTATTAACTATTAACGTACCTGTCTCTTCCGAAACGAATGAGTACTGTATCTATGTGTGCGCTACCATCGTTCCTTCTGAGTCT
+
CBBB?BBDCCCBCCCBBCBBBCC@@?ABC@CBBB?@=@=AABAAAAACD?C?989?????1?>BBCBBBAAABC>BBBCCCB5BC?C=AAA9AFDICBBCEDCBB@B@AA>@::5;@BBDIEDCCCDDBBBB@BCA@=@@@@@ABB?BACCC?ABBEBBBA?BBBBAA=??8>:9399>>@9=<<:988888%8=:=988>>=:;0817;<=0818=@@A=@@ABA@@<?=AAA=ACC;???ABABBBAABAABBBBB>>;:;=7817=>;;5;;@189?===@@
@ATNG8:03759:03505
GATGGTAGCTCACGTACGTCACAGTACTCATTCGTTTCGGAAGAGACAGGTACGTTAATAGTTAATAGCGTACTTCTTTTTCTTGCTTTCGTGGTATTCTTGCTAGTTACACTAGCCATCCTTACTGCGCTTCGATTGTGTGCGTACTGCTGCAATATTGTTAACGTGAGTCTTGTAAAACCTTCTTTTTACGTTTACTCTCGTGTTAAAAATCTGAATTCTTCTATAGTTCCTGATCTTCTGGACGACGCGCACTTGACACTACCATCGTTCCTTCTGAGTCT
+
ABCC?BCCBC=DEDIGBCDCBCCCDDCCCBB@BCCC>CC?B?DDBBBBC@CBB??<?=AABB@C@BBBABBBBC=>;;;;.?A>BBCC>CBBB?BA=9<>000>@@@=@BBCAAAA5:8?<>9>A;;;>AA:@@AA7;9=;556?===>@>=;;5;=?=@B=B8;<A;;;A>><>>>EE5A<@=?<<;;,:9333)--6----//9-5552$2555:6:3775:>>>???:?;A=7///377949<9<;//-7=-/-/779-,,2,,,,,,),020667:766:
@ATNG8:03764:03527
GATGGTAGGCGTGTGAGAGTCTGCCCAGAAGATCAGGAACTCTAGAAGAATTCAGATTTTTAATCACGAGAGTAAACGTAAAAAGAAGGTTTTAACAAGACTCACGTTAACAATATTGCAGCAGTACGCACACAATCGAAGCGCAGTAAAGGATGGCTAGTGTAACTAGCAAGAATACCACGAAAAGCAAAGAAAAAGAAGTACGCTATTAACTATTAACGTACCTGTCTCTTCCGAAACGAATGAGTAACAGAGAGTACGATATGTCTACCATCGTTCCTTCTGAGTCT
+
><BA>BBB:;9@@ACBCCC;96<<:1:<<8665<99255:9:;:44.44.427=798B??.=9:545BB@A@CDC>DC?;=;=0;@<@5:::*0)0;5:022666882:68<4;;A388AA;:;@??@;;;???8==>>;===BB>===8==AAA:>88/66//+/999@?==A===<0778888'6876(57775(22,299<@@=<<5;5;===:?;=;:;?;?>>B>=>=A=??>7>::59=<<6706767=>>?>=<<?>>>>?CBC:>>A==8=;?8==??@>>>
@ATNG8:03765:03524
GATGGTAGTGTCATATGAGAGTGTGTACTCATTCGTTTCGGAAGAGACAGGTACGTTAATAGTTAATAGCGTACTTCTTTTTCTTGCTTTCGTGGTATTCTTGCTAGTTACACTAGCCATCCTTACTGCGCTTCGATTGTGTGCGTACTGCTGCAATATTGTTAACGTGAGTCTTGTAAAACCTTCTTTTTACGTTTACTCTCGTGTTAAAAATCTGAATTCTTCTAGAGTTCCTGATCTTCTGGTAGAGCGTGCATATATCTACCATCGTTCCTTCTGAGTCT
+
CCFC@AABBABAEEEDCCBCCDCBBBBAA@@@=@BAB=BB@B@CCCAABD@DDCCC>B>BBBB@D@DCBCABBBB@BBCCC2BA@CCDD>CCBB@BCC@CH?CBCCFC@BBCCCCCC@BBD?D?CCCCCAABBECBB?BCCCCCCCCCCCBBBBC@BBB@@@>@?BCBBBBCBB@CCCCC;C?B=;;:;:*:B@AB>CCCCCCCCCC@CCBB2B::;C@C@CC?BBBBBBB?B@BBCCCC>A@@>BBCCCBBBBBBCDCCCCCBB@B@AAB@C@C?BBCBA@AB
@ATNG8:03768:03501
GATGGTAGCAGACGTGACAGAGCGCCAGAAGATCAGGAACTCTAGAAGAATTCAGATTTTTAACACGAGAGTAAACGTAAAAAGAAGGTTTTACAAGACTCACGTTAACAATATTGCAGCAGTACGCACACAATCGAAGCGCAGTAAGGATGGCTAGTGTAACTAGCAAGAATACCACGAAAGCAAGAAAAAGAAGTACGCTAGTTAACTATTAACGTACCTGTCTCTTCCGAAACGAATGAGTACTGTATCTACTGTGTGCGCTACCATCGTTATCGGA
+
9///6://////:;<B=@B==;;;<8<::59445;;7;8<555:9;6::6:488;999:9+96999993339;;18844444$5<7<:;;;0;<>8>??9999/>;>-006::;6//489@>??A@?@B?@><@...6<----:994:645525:;;;///677:===68848;;388333(377,32222$22+2988655..--2-2556(-(---883;>==<<<9<8800*///(///886//////7733387858222:7625---4(--44(.
@ATNG8:03720:03565
GATGGTAGCTCTGCTCTGACTCTCGTACTCATTCGTTTCGGAAGAGACAGGTACGTTAATAGTTAATAGCGTACTTCTTTTTCTTGCTTTCGTGGTATTCTTGCTAGTTACACTAGCCATCCTTACTGCGCTTCGATTGTGTGCGTACTGCTGCAATATTGTTAACGTGAGTCTTGTAAAACCTTCTTTTTACGTTTACTCTCGTGTTAAAAATCTGAATTCTTCTAGAGTTCCTGATCTTCTGGGCTGCGCTGATATGCGCTACCATCGTTCCTTCTGAGTCT
+
999:?DDCCBBBCCBCCCBBBDCBBBECCC;;8:BBB<BC>@=@BBBCCC?BECA@>@@BAA@<B>BBACC996A<<@AAA1<<8<;<?8>>@?;AAA=@B>@ACECDACCCCCCCC?BBC@C@CCBBBBBFACBBB@CCCCDDBBBCCABBBBB?BAA=@?=??BCC;;;FFD?A;;;;.;=A>@C@AA0ACGCD>DBA;<;@@>>:==>>,>=>>@>B>AC>AAAAA@A>A=AACBBB9;:@@8@<<;BBC@AAEGGGCBBCC@CBBBB@B?DACCCCBB;;
@ATNG8:03721:03557
GATGGTAGGCGAGAGTGAGACGCAGTACTCATTCGTTTCGGAAGAGACAGGTACGTTAATAGTTAATAGCGTACTTCTTTTTCTTGCTTTCGTGGTATTCTTGCTAGTTACACTAGCCATCCTTACTGCGCTTCGATTGTGTGCGTACTGCTGCAATATTGTTAACGTGAGTCTTGTAAAACCTTCTTTTTACGTTTACTCTCGTGTTAAAAATCTGAATTCTTCTAGAGTTCCTGATCTTCTGGGTCTACGCTCGTCGCGCTACCATCGTTCCTTCTGAGTCT
+
49;<=BCB?CCFECCCCBCBBBFDDCBBB@99.999:,9?=@=@A@A????BA?>?>B<?>BB>B?BBBABBBBA@99878$376;9==3AAAA@DCC=@@0000:9=:9<>>>>?A=@@@<?;?@@AA?>>8=A::7;?====>>>>C??=;;;186:8<<5:49AA887@==78:ADD;D=D18/@@@,<=@@@,//8///6:>>==@@@,=///9496@?<@@@@@??<?=@A@@@?9>;:;1;==;;;@@===///:77;76;<<;:0616369222,,,
@ATNG8:03721:03558
GATGGTAGTATAGAGCTCTACATAGTACTCATTCGTTTCGGAAGAGATAGGTACGTTAATAGTTAATAGCGTACTTCTTTTTCTTGCTTTCGTGGTATTCTTGCTAGTTACACTAGCCATCCTTACTGCGCTTCGATTGTGTGCGTACTGCTGCAATATTGTTAACGTGAGTCTTGTAAAACCTTCTTTTTACGTTTACTCTCGTGTAAAAATCTGAATTCTTCTAGAGTTCCTGATCTTCTGGGCAGACTCTCTCACGCCTACCATTCGGTTCCTTCTGAGTCT
+
:66<;>CCCBBBCCCCCCBCCCCCCCCBCCBB?BBBB=BC?B>AABBBBB@A@@BB<>9?B@A>@?CCCCBBB>=:;9;:<+8708778-8BBB?BAA?::188>==>;>>?@@@@A:>?C=A;?>>>?A>>9??A?;:::@@@@@@@@???A@@:>>A<??<A<@@>===?;;7;@?DD5>:=:>;;;:,77999),,,,,*2,*--666(--7996=48868>>@;:;<A7;;?;;;///=;.772233---7:@CC@9:9:96616616179@6>:==/--2
@ATNG8:03722:03559
GATGGTAGTAGTACACTAGTCATACCAGAAGATCAGGAACTCTAGAAGAATTCAGATTTTTAACACGAGAGTAAACGTAAAAAGAAGGTTTTACAAGACTCACGTTAACAATATTGCAGCAGTACGCACACAATCGAAGCGCAGTAAGGATGGCTAGTGTAACTAGCAAGAATACCACGAAAGCAAGAAAAAAGAAGTACGTCTATTAACTATTAACTGTACCTGTCTTCTTCCCGAAAACGAATGGAGTACACACTCTCATATGACACTACCATCGTTCCTTCTGAGTCT
+
;;<=8<A;59;;;;=>>;655;;55.5;;.5996<B:B266>666>7::7:37://////$/)///:::93333(3344444$5<7<.555&5;;.55555;>:;99:;;6;;?+//6699;;;<656====?AA@B<@@AA?@BB9A<@@@<@:;:?8887>??A??;<:5998(/////(/671555555$37...-----956+2,2222393222822+22226+22+22'2666+3332..(.333:988555557777==7;9<<949999=27277;:9;6567
@ATNG8:03727:03599
GATGGTAGGTGCACATGAGTGTATCCAGAAGATCAGGAACTCTAGAAGAATTCAGATTTTTAACACGAGAGTAAACGTAAAAAGAAGGTTTTGCAAGACTCACGTTAACAATATTGCAGCAGTACGCACACAATCGAAGCGCAGTAAGGATGGCTAGTGTAACTAGCAAGAATACCACGAAAGCAAGAAAAAGAAGTACGCTATTAACTATTAACGTACCTGTCTCTTCCGAAACGAATGAGTACTGCGTCTCACTCTCGCCTACCATCGTTCCTTCTGAGTCT
+
:;>>@DCC@ACBBDCCCCDDCCBCD?CAA?ACCCCB?B?BBCBBCC@BB?B@CCCCCCCC1B?BEDCCCCC@@@<@DBBBBB5BA>@2999.;BB?CCCBBACCA=A<AA>BAA>@A@ACBBBBBBDDDD@?>?DCC?CCCCBB??<@?CBC?BCBBBCBA>BCBBBB=@?8?A?8<<887):@@;=????.:=:>888BBBAA:>;>AAA<?<?AB@A=@@@AAAA?B?BBA<BAA>ABFDAAACBBBBCBCBBBBCCCC?CCC@B@@>D?C@C>@ACBBA@@
@ATNG8:03745:03564
GATGGTAGTGTCAGTGCGCGTCGTCCAGAAGATCAGGAACTCTAGAAGAATTCAGATTTTTAACACGAGAGTAAACGTAAAAAGAAGGTTTTACAAGACTCACGTTAACAATATTGCAGCAGTACGCACACAATCGAAGCCAGTAAGGATGGCTAGTGTAACTAGCAAGAATACCACGAAAGCAAGAAAAAGAAGTACGCTATTAACTATTAACTTACCTGTCTCTTCCGAAACGAATGAGTACTGTATCTATGTGTGCGCTACCATCGTTCCTTCTGAGTCT
+
B=BC@CCBCCCCCAAADCAA@CBBB@BCC@CCCCBA?A@BCCCCCC?BB?B?BA@99999'7;?ABBBBA@778*97:::::':@;@5;;;.;BB=CBB@>>@?@>@@CC@CDC@CCBCA@ACB;;;BBC@@<@;;;<@B=ABBA>B?B;;9;BBBDBBB?BBCBBA?::499>8<???<5<<<8<<>@@2@B?CBB@AABA=////<<<*/+/<7<=7=@???AA571///)///)//689:=<9:9<<:::<878A>=>?8838@@BB<B=B<;;;>>==;
@ATNG8:03745:03585
GATGGTAGCTCTGCTCTGACTCTCGTACTCATTCGTTTCGGAAGAGACAGGTACGTTAATAGTTAATAGCGTACTTCTTTTTCTTGCTTTCGTGGTATTCTTGCTAGTTACACTAGCCATCCTTACTGCGCTTCGATTGTGTGCGTACTGCTGCAATATTGTTAACGTGAGTCTTGTAAAACCTTCTTTTTTACGTTTACTCTCGTGTTAAAAATCTGAATTCTTCTAGAGTTCCTGATCTTCTGGCGCGTATGTATGTCGCCTACCATCGTTCCTTCTGAGTCT
+
BABC?BCCBA<@CBBBBCCCBCCBBBBBBBAA?BABB=BCAD@CCCCCCCACBCAA@AAJCCB?C@CCCCAA@>?;:;;;;*9==?CDD<ABDG@CCE@DC@B@@@@A>BCBEDECC@B@@=@?BCBCBCDD@CCCC?CBBBCCBBCBCBBBBAB>BBC@BB?B?BABA@BCFJACAAAA9@?B@CCCCCC*CCEDD>BAAABBBBBC@BBBB3BA@AB>B>AC?BCCAAAB@B?BBBBBA?C?A=BCB;;;BCBCCBBBCC>AAA?A@::;?BADACCCCDD;;
@ATNG8:03759:03584
GATGGTAGTGTCATATGAGAGTGTGTACTCATTCGTTTCGGAAGAGACAGGTACGTTAATAGTTAATAGCGTACTTCTTTTTCTTGCTTTCGTGGTATTCTTGCTAGTTACACTAGCCATCCTTACTGCGCTTCGATTGTGTGCGTACAGCTGCAATATTGTTAACGTGAGTCTTGTAAAACCTTCTTTTTACGTTTACTCTCGTGTTAAAAATCTGTATTCTTCTAGAGTCCTGATCTTCTGGGTCTCTCTCTCACGCACTACCATCGTTCCTTCTGAGTCT
+
5<<<=@<B;;69;6>AAACCECBBBCCBDC:;7;ABC@CC?C?BBGCCBB?B@A@A4<09>=A6;;:CBCBDCBA5;;;;;)44.9>@@:BABB?BBB@CHGBBABCB@CBBBCCFFAFBB@B@CDGCBCBC?AAA@=AABBCCCBCDCCCBBBCACBB@BD?A>AA;<;CCCC<@;;;;.;>C>AAAAA,@@;;;0:@ACABBC;;6;@B@0@@?AABB@CF?@ABCBDCC?CBBAAA>AACC>BBABAB::9???@@DBBBB>ABBCB@C?B?BBBBBBBB
@ATNG8:03762:03559
GATGGTAGCTCTGCTCTGACTCTCGTACTCATTCGTTTCGGAAGAGACAGGTACGTTATTAGTTAATAGCGTACTTCTTTTTCTTGCTTTCGTGGTATTCTTACTAGTTACACTAGCCATCCTTACTGCGCTTCGATTGTGTGCGTACTGCTGCAATATTGTTAACGTGAGTCTTGTAAAACCTTCTTTTACGTTTACTCTCGTGTTAAAAATCTGAATTCTTCTAGAGTTCCTGATCTTCTGGCGCTCTGTCACGTCTGCTACCATCGTTCCTTCTGAGTCT
+
///<,//======BB999AABCBCBBBAAA:;.7?@=5???D@CCCCBCB?BBBAA?@@?BBC?C@>C?666==;644949$4:065?>4;<66.59;4;;8=B@@@B?BB@@A@AD>BBB?B?CGA@=:;C?AA@@=AABBCCCA@@A@?@?@@=ACC@DD=?;@?A@@AA@@;=:9::-;=B99999*5<555)59:555;;;<<@@@@+<5565.57;;659444483:5<<;::7)///)/:::;@;<B@@@9994449;>AB;::4:6:8AABBB@B8
@ATNG8:03765:03552
GATGGTAGTAGTACACTAGTCATACCAGAAGATCAGGAACTCTAGAAGAAATTCAGATTTTTAACACGAGAGTAAACGTAAAAAGAAGGTTTTACAAGACTCACGTTAACAATATTGCAGCAGTACGCACACAATCGAAAGCGCAGTAAAGGATGGCTAGTGTAACTAGCAAGAATACCAACGAAAGCAAGAAAAAAGAAGTACGCTATTAACTATTAACGTACCTGTCTCTTCCGAAACGAATGAGTACTTATCTATGATGTGCGCTACCATCGTTCCTTCTGAGTCT
+
::<<056@@@CF;6666>=;;0///)/:;5=@A;;99>.5594444.444)434//88888$/)/8933333333(379:;;;(55.5.555&5997;@@B===BC<@=@C?AAA>AADCBCBCC;;5@:</0*/9///(/:99/////(/4::;9<555:=<<8<54333.383888(/(////(/:;3333333$572...668333(.(...7380566557;:::9994:4:<=44338;;;;;;<=<89//8////6658::555422223-3-3-33888333
@ATNG8:03768:03561
GATGGTAGTATCTGCACACTCTGTCCAGAAGATCAGGAACTCTAGAAGAATTCAGATTTTTAACACGAGAGTAAACGTAAAAAGAAGGTTTTACAAGACTCACGTTAACAATATTGCAGCAGTACGCACACAATCGAAGCGCAGTAAGGATGGCTAGTGTAACTAGCAAGAATACCACGAAAGCAAGAAAAAGAAGTACGCTATTAACTATTAACGTACCTGTCTCTTCCGAAACGAATGAGTACATAGATATACGTATAGCTACCATCGTTCCTTCTGAGTCT
+
949=9>=BCDB@<?=?CGCBBBBBB?BDC@DCBBAB?A7;;A@AAB?BB?A?BBBBBCCC3C>ABBBBBBBBBB>@?@GMIK5BB>A5;;;6;@@>EAAABAAAB@B?CD@CBB?AAAACEFDBBBBBBBBC?CCBB@BAA@???@;A=A:;7;DBBCCBB?BBBBBB@BB<AAB?BBBCC=A??>?@@@A2>@<@877BBB==:><AA@@<?:<=A@@<@A@AABB?C@BCC>BBB=??AACFBBBBBBBBB@@ADA@@@A@>@<>=?@B?A>?=ACA@@;;:
@ATNG8:03725:03600
GATGGTAGATACTCGCTGATACACCCAGAAGATCAGGAACTCTAGAAGAATTCAGGTTTTTAACACGAGAGTAAACGTAAAAAGAAGGTTTTACAAGACTCACGTTAACAATATTGCAGCAGTACGCACACAATCGAAGCGCAGTAAGGATGGCTAGTGTAACTAGCAAGAATACCACGAAAGCAAGAAAAAGAAGTACGCTATTAACTATTAACGTACCTGTCTCTTCCGAAACGAATGAGTACTGTATCTATGTGTGCGCTACCATCGTTCCTTCTGAGTCT
+
A;;C;CECCBCCCCCBDBBBCCCCC=CDD@BBBC9899?BBAABBB?BB?C?AAA>A?AA/A?AA@ABCCCDDC>@@?????,?A>A<@@@9BCEGHBBBFEC@?=@?BB?BBB?@@BBCCCCBBBEC@@@C?BBBB?BBBBBBAB?BAB@@>@BBCDACC?AACBBC@BB=BAA=AB@@@8898<A=>??/?B<>===AA???=D;===B<@=@DBBA?CAAAABC?B?ACC=BBB?>?>CFBBBBB>>>A??>BB@AAAAAAA:>>@@@;?=A5::::::AA
@ATNG8:03734:03627
GATGGTAGAGAGACTGTAGCGCACCCAGAAGATCAGGAACTCTAGAAGAATTCAGATTTAACACGAGAGTAAACGTAAAAAGAAGGTTTTACAAGACTCACGTTAACAATATTGCAGCAGTACGCACACAATCGAAGCGCAGTAAGGATGGCTAGTGTAACTAGCAAGAATACCACGAAAGCAAGAAAAAGAAGTACGCTATTAACTATTAACGTACCTGTCTCTTCCGAAACGAATGAGTACAGAGAGTACGATATGTCTACCATCGTTCCTTCTGAGTCT
+
:=>CACBBBBBBABAAABBBCAA@E>BCCHDBB;;9<A?BBB585?98;8<8;><==C;C<>?BCCCBBBDD?@>@CEED5BB>A4;;;.;BB@C;;;DGCCD@B@AC?CAB?BBBCCCBBCCCBBCCCB@CECB?B???BCCB@B?C::;;CCCCBBC?AACCCC@BC?BBB?BBBBA9>9819<<<=.==;@>>>AB???;>;>A@E<>;>?A@A=A@@@??A?B?BCD>BBB?BBBBCCBBBBBAAABBBBBBB@?=>=?<?@@@D=C<A<A@@>>===
@ATNG8:03736:03610
GATGGTAGCATCATGCATATCTCACCAGAATATCAGGAACTCTAGAAGAATTCAGATTTTTAACACGAGAGTAAACGTAAAAGAAGGTTTTACAAGACTCACGTTAACAATATTGCAGCAGTACGCACACAATCGAAGCGCAGTAAGGATGGCTAGTGTAACTAGCAAGAATACCACGAAAGCAAGAAAAAGAAGTACGCTATTAACTATTAACGTACCTGTCTCTTCCGAAACGAATGAGTACGATGAGAGAGCTCTCTCTACCATCGTTCCTTCTGAGTCT
+
BBCE@DAAADCCEABBCBBBCCCDD@DBA??@@A?><?@DGBABBB>BB>B?CBBBBBBB+<7BB@A@BBAA@F=@>;;;;.9?=C2;:;&9;@=@CCCCGCCC@C@CD@@?@?CCBCCCCCBCCCCCCBB?@BBD@CBBB????9@?AAB?BBCCBCCB@AAA??>?A@?@??<?BCDD>???;?@@@B2AA=A888>>=?A7:7;>>>9>9=>BBB?BBA@@??;?<?CD?BAB?BBAAABBBBBBBCCDA>?AAAA<<<@@:>>><C>B>>9=?B>>>??
@ATNG8:03738:03619
GATGGTAGGACGAGCGTCTGAGAGGTACTCATTCGTTTCGGAAGAGACAGGTACGTTAATAGTTAATAGCGTACTTCTTTTTCTTGCTTTCGTGGTATTCTTGCTAGTTACACTAGCCATCCTTACTGCGCTTCGATTGTGTGCGTACTGTGCAATATTGTTAACGTGAGTCTTGTAAAACCTTCTTTTTACGTTTACTCTCGTGTTAAAAATCTGAATTCTTCTAGAGTTCCTGATCTTCTGGGTCTACGCTCGTCGCGCTAATCGTTCCTTCTGAGTCT
+
;9;E;CCC@BBBB;:;DBBCDDCC?BCBCCCC@CCCC>BB?B?BDBCCCD?CCCCCAC?BBBA?CADCCCBBCCC@CCCCC1BB>BACC>CCCC@CCB=BB8;:ACCCACBBBCDCC@CCD@B@CCBBB@@@>BBCD@CDCCDBCBBBBCB@@@@CBC?BDAD?A@CCBCBDE@C@@@@8>=@999999*:@@BD>BABBCCCBBA@DCDC5CBBBC@E@CB?BDDBBBA>A?CCCCBB?BBDD>BBBCCBBCCCBBCBBBBC@ACAD?C?C=BCCCCA??
@ATNG8:03745:03602
GATGGTAGCATCATGCATATCTCACCAGAAGATCAGGAACTCTAGAAGAATTCAGATTTTTAACACGAGAGTAAACGTAAAAAGAAGGTTTTACAAGACTCACGTTAACAATATTGCAGCAGTACGCACACAATCGAAGCGCAGTAAGGATGGCTAGTGTAACTAGCAAGAATACCACGAAAGCAAGAAAAAAGAAGTACGCTATTAACTATTAACGTACCTGTCTCTTCCGAAACGAATGAGTACAGAGAGTACGATATGTCTACCATCGTTCCTTCTGAGTCT
+
<DCC?CCCCCCBCCCCHECCCCCBB@A@A@CB@?@@>@>AADCCCC=@@=A?BBCCCCCC+B7@@B@@<CCBBB;A=:;;;<*;A>A<@@@9ADDACA=;;BC;;7;?BA?BBE?BBBCCBBBCCCBBBBBB?AAAA>@@BBCCBA?CAC@@>AAAACCBB?:::BAA?BB>AAC>AA@A@;>>>;?CDDCC)CC?;888>>>>?:=:=A@@<@=AABBB?BBBA@AA=>;???9@@A<@?FBBCDBABDCCBBBBB?>?BBB@AB=A@;::9=;?;??==>;;;
@ATNG8:03745:03649
GATGGTAGTGTCAGTGCGCGTCGTCCAGAAGATCAGGAACTCTAGAAGAATTCAGATTTTTAACACGAGAGTAAACGTAAAAAGAAGGTTTTACAAGACTCACGTTAACAATATTGCAGCAGTACGCACACAATCGAAGCGCAGTAAGGATGCTAGTGTAACTAGCAAGAATACCACGAAAGCAAGAAAAAGAAGTACGCTATTAACTATTAACGTACCTGTCTCTTCCGAAACGAATGAGTACATAGATATACGTATAGCTACCATCGTTCCTTCTGAGTCT
+
@ABC?BECA@@BB?A;;;;555::964555555944.48;;<<;=A<?B5918A@::9:9'75;9>////699;16799999(9:;:4=9?0;>C=AB=<<>=;;5:>9969B?389989:999:DA@?@B@;@@??;>>=@@?@A30,0000=<<<<=?9>8;?==0778<=;177@BA;B=87:?AAA/AA699::<>>@D=C:>>AC:=9=>;;:>@@<@A9979=?AA9@9939?@ABBBBBBBB>>>BDBCC???B====@?>;;5;5;:??@?>;;;
@ATNG8:03746:03620
GATGGTAGCGCATATCAGCGCAGCCCAGAAGAATCAGGAACTCTAGAAGAATTCAGATTTTTTAACACGAGAGTAAACGTAAAAAGAAGGTTTTACAAGACTCACGTTAACAATATTGCAGCAGTACGCACACAATCGAAGCGCAGTAAGGATGGCTAGTGTAACTAGCAAGAATACCACGAAAAGCAAGAAAAAAGAAGTACGCTATTAACTATTAACGTACCTGTCTCTTCCGAAACGAATGAGTACGAGAGTCAGAGCAGAGCTACCATCGTTCCTTCTGAGTCT
+
:::A<<B@@@@BCCCCB;;:5556<6<;<7//)-888(0*//8778:6::49278:455555#56;;<>>>A<<BB:A;@@@>@,>@;A2;;;*;AB=B999@???@AE?CA@CBB?BAABB@@ACCBBAABCCABBBC@CBBBBA@@:C=A;;25999:;=?9?;ACBB?AA?::78><7777&3393:@>CCC'<848333:855;161597:5=8::ABC?B@:::AA>@;:;;09:9479==?@A@<=>798>>>?@?=?=>7778=7//>56)/(//598.55
@ATNG8:03747:03600
GATGGTAGCGCACACATAGATACAGTACTCATTCGTTTCGGAAGAGACAGGTACGTTAATAGTTAATAGCGTACTTCTTTTTCTTGCTTTCGTGGTATTCTTGCTAGTTACACTAGCCATCCTTACTGCGCTTCGATTGTGTGCGTACTGCTGCAATATTGTTAACGTGAGTCTTGTAAAACCTTCTTTTTACGTTTACTCTCGTGTTAAAAATCTGAATTCTTCTAGAGTTCCTGATCTTCTGGAGATACACATGATACTCTACCATCGTTCCTTCTGAGTCT
+
;=@C?CABABCDCCCCCCCBBBCAAACCDDAA?BCCC=BC?C@DCCCCCC?CCDCB?B?CCDC@C?CBBBCDCBA?ADDDC0BA?AACC=CACB@CBB?CDABBBFCC@CCCCBBBD@CCD<?>AFCBCCBB@CCDC@CCCBBBCDCDDBAACCE@CAA?AC?C?BBCCBBBBB?BBBBC;B@C?BBBBB2ABBBC=CDDCCCBBAA4;;;;*;@ABCAC@CC@DDCCCA@>@AFCCCBB@BCC?BBCCCCCCCBABCCCCBBBB@A@ABC?A?A>@@CBBB@@
@ATNG8:03752:03614
GATGGTAGTGTCATATGAGAGTGTGTACTCATTCGTTTCGGAAGAGACAGGTACGTTAATAGTTAATAGCGTACTTCTTTTTCTTGCTTTCGTGGTATTCTTGCTAGTTACACTAGCCATCCTTACTGCGCTTCGATTGTGTGCGTACTGCTGCAATATTGTTAACGTGAGTCTTGTAAAACCTTCTTTTTACGTTTACTCTCGTGTTAAAAATCTGAATTCTTCTAGAGTTCCCTATCTTCTGGTATGACTAGTGTACTACTCCATCGTTCCTTCTGAGTCT
+
BBBC@C>GBBBBCBCBAACDCCBBBBBBBC@@<@@@@;AB>B>BBDCCCCACCE@?>@@CBCC@B?BBBBBCBBB?BCDDD2CC?A99969B?A>BDF@GEAECCDDD?BCCCDCCCABBB@B@CCCCCBCBACCCC:;;BAAADCDBCBBB@AA?BCC@CD@C@CBBBBBABB@BBCEE;C?C?BCDDD5EBBAA<@@@BBCDCCCACCCF5C@@AB>B@DCACCBBBCC?BB=BCBEF?BAC>BCCCDCB@AABBDEJBBBC@BBBCC>A=A=???BAAAA
@ATNG8:03754:03606
GATGCTCTGCTCTGACTCTCGTACTCATTCGTTTCGGAAGAGACAGGTACGTTAATAGTTAATAGCGTACTTCTTTTTCTTGCTTTCGTGGTATTCTTGCTAGTTACACTAGCCATCCTTACTGCGCTTCGATTGTGTGCGTACTGCTGCAATATTGTTAACGTGAGTCTTGTAAAACCTTCTTTTTACGTTTACTCTCGTGTTAAAAATCTGAATTCTTCTAGAGTTCCTGATCTTCTGGCGCTCTGTCACGTCTGCTACCATCGTTCCTTCTGAGTCT
+
?>?9:9>>ABB;;;CCHCCBBBBCCB;;6;A??8@A>A>BBBBCCJ?BA=9;AC@CBBA@JFG;;===;;:7:<?@A0?B?BCBC>B@BA@>=>;==,/0/:9<8=CCCCBCC?BBE?C?CDCBABAE@BBBC?CAA@B;;;CBAADA@@D9;;B?A@=@=::;BBBBCC899===*929=9:;;;*;BBBC>CCCDCC@@@@4::;:*9??::8:@DD@CDDC@@@@CACD?A@B>9:;5<;;;;AABBBABAA;9:>@C@::8@?:>9>9>AA>==B@
@ATNG8:03755:03616
GATGGTAGATACTCGCTGATACACCCAGAAGATCAGGAACTCTAGAAGAATTCAGATTTTTAACACGAGAGTAAACGTAAAAAGAAGGTTTTACAAGACTCACGTTAACAATATTGCAGCAGTACGCACACAATCGAAGCGCAGTAAGGATGCTAGTGTAACTAGCAAGAATACCACGAAAGCAAGAAAAAAGAAGTACGCTATTAACTATTAACGTACCTGTCTCTTCCGAAACGAATGAGTACTACTCTCAGAGACACACTACCATCGTTCCTTATGAGTCT
+
988=@ADCBB@@@>566;<<@B@@A<@BB=??;>@?9=49;:;?@B?BB@E?AAA9:999(:9=<;=;;=9877.5594444$4;6;.555&555.6><<=>=56068=<8=A@=@@?>>@?A@CCC;:;AA?ABBB8;;AAAABB>B?B<;9D???BBB?BBBBBB?B@?@93/3;;;;6;771377788%651555<::999252556629297;;;9<>==<<<482334(3;;034:888>>>>@AAB@B@@@>@?;;=AA9>;8//(/(/(./.33375
@ATNG8:03755:03636
GATGTAGAGTACAGTGTAGTAGACCAGAAGATCAGGAACTCTAGAAGAATTCAGATTTTTAACACGAGAGTAAACGTAAAAAGAAGGTTTTACAAGACTCACGTTAACAATATTGCAGCAGTACGCACACAATCGAAGCGCAGTAAGGATGGCTAGTGTAACTAGCAAGAATACCACGAAAGCAAGAAAAAGAAGTACGCTATTAACTATTAACGTACCTGTCTCTTCCGAAACGAATGAGTACATAGATATACGTATAGCTACCATCGTTCCTTCTGAGTCT
+
CBBCDCCBBBBCCCBBCCBBBCCC?BCB@CBBBBB?B????BBBC>AA<>;??@<<=??.?<AABBBBCBAAA=A?@@BBA1BA;B=ABB7BBB>B=;;BBB@@>AAED@CAA>@ABBCDDDCCCCAA@DC?BB@@<@AAABCCB?B?B;;:;BBCBBCC?BBBBBB?BB?BBB?BDCBD=???:?===>/>?;>===?<;<@3837<<=5;5;?@@@@@@@AA@@=><>==5;00,0@@@CBBBBBCCCCAA>>>??AADAAA:<<==B?@<@<@?>>>===
@ATNG8:03756:03600
GATGGTAGTCTCAGATAGTCTATAGTACTCATTTTTCGGAAGAGACAGGTACGTTAATAGTTAATAGCGTACTTCTTTTTCTTGCTTTCGTGGTATTCTTGCTAGTTACACTAGCCATCCTTACTGTGCTTCGATTGTGTGCGTACTGCTGCAATATTGTTAACGTGAGTCTTGTAAAACCTTCTTTTTACGTTTTACTCTCGTGTTAAAAATCTGAATTCTTCTAGAGTCCTGATCTTCTGGTATACTCACTCGCTCGCTACCATCGTTCCTTCTGAGTCT
+
C@@BAD@AACDCDCCCCCCCBCCCCCBA@@;::::';C=A=ACCABBC?BC@AA?B@CCCC@C@CBBCBBBCC?CBCBC1BA?B???:?BBC?BCD@CC899ABBB@BBBBBCCC?BBB;=;=ABBB@;;;<>985:<=<CAA@@?>9::::;188<88818;@@@AAAA;;497888)88=888888(58////'/55/..7779-5555'2255<:A8=>:=AA???>>;?A=://-/6>7;@>>>@@AAAAA@>>?ABAA<A@@@A<A;A;==>>?>AA
@ATNG8:03758:03611
GATGGTAGGCGACATACATACGCGCCAGAAGACAGGAACTCTAGAAGAATTCAGATTTTTAACACGAGAGTAAACGTAAAAAGAAGGTTTTACAAGACTCACGTTAACAATATTGCAGCAGTACGCACACAATCGAAGCGCAGTAAGGATGTCTAGTGTAACTAGCAAGAATACCACGAAAGCAAGAAAAAGAAGTACGCTATTAACTATTAACGTACCTGTCTCTTCCGAAACGAATGAGTACGATGAGAGAGCTCTCTCTAACCATCGTTCCTTCTGAGTCT
+
::9A=?AB;A<<<BBCCBBBBCCBB?BCD9;;;CC@E?B;;;DCC@@?=?9@@=@@@@=,=*00/007>3337.73:5<==+<<7<.555&5;:796659;;49245883493-33::<A=BBBBBA@@BC@AAAA8::D>@@::5;?BBBB@@??????;?>=?>?<?A<>??544:=>6;88322222$22+266:454:85:68888282345:;7::9=>=>;?=@@C>BBC=A@BBBAABB???>;;888AA;997//)/5966;B<@<@:>>@@=<;>
@ATNG8:03763:03604
GATGGTAGTGTGTGCTCTGAGAGTAGTACTCATTCGTTTCGGAAGAGACAGGTACGTTAATAGTTAATAGCGTACTTCTTTTTCTTGCTTTCGTGGTATTCTTGCTAGTTACACTAGCCATCCTTACTGCGCTTCGATTGTGTGCGTACTGCTGCAATATTGTTAACGTGAGTCTTGTAAAACCTTCTTTTACGTTTACTCTCGTGTTAAAATCTTGAATTCTTCTAGAGTTCCTGATCTTCTGGGTCTCTCTCTCACGCACTACCATCGTTCCTTCTGAGTCT
+
94448<<A@=00//////:559999@;>9>>00+/<<98:C;?;;>;;A@@?B@;;@;>9<<<<7@;555<<<<==9AB@;;'44.43::1;<;;5;;;??C@DCC:69=??::9=55.5;=:?;>><;////)/7::6:669@;;>966=><:::056;8=>9<9<<:994555.44444&5.5.5555&455;<2<::///7//-(---&///)//)/)/<9?;<;<<=5:055445=044::)///////554;<<=666<<5::5446:.4.44388:::
@ATNG8:03765:03638
GATGGTAGCATCATGCATATCTCACCAGAAGATCAGGAACTCTAGAAGAATTCAGATTTTTAGCACGAGAGTAAACGTAAAAAGAAGGTTTTACAAGACTCACGTTAACAATATTGCAGCAGTACGCACACAATCGAAGCGCAGTAAGGATGGCTAGTGTAACTAGCAAGAATACCACGAAAGCAAGAAAAAGAAGTACGCTATTAACTATTAACGTACCTGTCTCTTCCGAAACGAATGAGTACCTCTCAGACGCTCGTCCTACCATCGTTCCTTCTGAGTCT
+
A@CD@CCCBFCBCCGCBB@@@A@?A<ABB?BBBBAA>A=AAB::7=8CC?D?ABBBAAAA+<8;==BBBBCBBA<@@@@<=<,9929=AAA9AAB?BBBA=>>//*/59:7=7;7:=??BCBBCCCCCCCCC@DBBB>??BBBCBB?B@BBC@CCBBBCBB?BBBBBB?BC>@@@>BBBBB=@@>999888(:@?A888DBAA@=D;@@@@<>;>BCBB@BCBBBBB?B?BBB<BCC?BBCBAAA;888@ABBAAABBBCC?AAA<>>=@C?A?A>A@A@??AA
@ATNG8:03728:03687
GATGGTAGACATATCGTACTCTCTGTACTCATTCGTTTCGGAAGAGACAGGTACGTTAATAGTTAATAGCGTACTTCTTTTTCTTGCTTTCGTGGTATTCTTGCTAGTTACACTAGCCATCCTTACTGCGCTTCGATTGTGTGCGTACTGCTGCAATATTGTTAACGTGAGTCTTGTAAAACCTTCTTTTTACGTTTACTCTCGTGTTAAAATCTGAATTCTTCTAGAGTCCTGATCTTTCTGGATACACTCATGTGCACCTACCATGTTCCTTCTGAGTCT
+
9>CC@CBBBBBCCGBCDICBBB@@;?;;=AAC=@@@@;@?<??AABBBB@<>>000)/0666;*0*/?@@A::4A388877'57.5579-7??@=A9:57>8;=??>>:;:;??=>==AAA;@<@@??@:9:8=?>?;?>A?888?A==>?>==>:>;;5;=5;5;B@@@??==8=;;;;/:4:4:::::*:;;;?8@;;;>B?==@1888)28::>;C7;;8:977///737<><:::*//838==A@>>=:663333727;?<:;:8372723-,*(((*
@ATNG8:03737:03673
GATGGTAGCTCTGCTCTGACTCTCGTACTCATTCGTTTCGGAAGAGACAGGTACGTTAATAGTTAATAGCGTACTTCTTTTTCTTGCTTTCGTGGTATTCTTGCTAGTTACACTAGCCATCCTTACTGCGCTTCGATTGTGTGCGTACTGCTGCAATATTGTTAACGTGAGTCTTGTAAAACCTTCTTTTTACGTTTACTCTCGTGTTAAAAATCTGAATTCTTCTAGAGTTCCTGATCTTCTGGGTCTATGCTCGTCGCGCTACCATCGTTCCTTCTGAGTCT
+
@@@C?BBCBCCBBBCCCCCAABDDDCCBBAAA?ABBE?CB@C>@@BBBBCICCCCC@C@BBBC?C@CCBCBBCCB?BBBBB5BB@BBBD=BCBC@B@@9;:6;:@BBF@CDCCBBBD@C@@>@>BCDFBBBC>AACC?BBBBBBCBBCCCEBBBA>@@@>AC?C>AABBABCBB>BCCEF;E>A<AAAAB0BBCCF>CBBACBBAAA5;;;;*;AC@@=@@BB?BBCDB@@>@>ABBCCC@CBBC=C;:;B;;;BAB@@@BAAAB?BBBBB?BAC?CBCCABAA
@ATNG8:03742:03684
GATGGTAGACATATCGTACCTCTGTACTCATTCGTTTCGGAAGAGACAGGTACGTTTAATAGTTAATAGCGTACTTCTTTTTCTTGCTTTCGTGGTATTCTTGCTAGTTACACTAGCCATCCTTACTGCGCTTCGATTGTGTGCGTACTGCTGCAATATTGTTAACGTGAGTCTTGTAAAACCTTCTTTTTACGTTTACTCTCGTGTTAAAAATCTGAATTCTTCTAGAGTTCCTGATCTTCTGGGCTGCGCTGATATGCGCTACCCATCGTTCCTTCTGAGTCT
+
<<<<=<BBABCAAAA<CA@?BA@@BBBC;;;2;@@>6=@8>;?@BCDAA>@A?:9:*8:??@B@B=BBBBCBBBC@BBBBB3@?;?888(2<<@:@?@<=?<????9948=9;9?==8=;;7;=AA@@?;;<=AA??588@?>???:::A@::;;<?;>7:::>8<=>=@AABE7:;>BB2>:=:>=EKE/??@A@:@@@@AAA:;;<AAAA/B;;;B=B=AA=ABBB;;<=A=>>>??A8999919//-77333=9-,---3336.889994848(..777777
@ATNG8:03744:03674
GATGGTAGAGTATCATGTGTATCTCCAGAAGATCAGGAACTCTAGAAGAATTCAGATTTTTAACACGAGAGTAAACGTAAAAAGAAGGTTTTACAAGACTCACGTTAACAATATTGCAGCAGTACGCACACAATCGAAGCGCAGTAAGGATGGCTAGTGTAACTAGCAAGAATACCACGAAAGCAAGAAAAAGAAGTACGCTATTAACTATTAACGTACCTGTCTCTTCCGAAACGAATGAGTACACACTCTCATATGACACTACCATCGTTCCTTCTGAGTCT
+
@:=B?CBBBBDCCCCCCBBBBBBCC@CBC?BBBC9989=@@CBCCC@BC=B@EFD???>>0>=CCCCCCDCBCC>ABABCCC5BB@D>BBB;ADD@CBABCBBAA>A@BB?BBC>BBBBBBBBBBEECCCCC?CABB>AABBCBAA=B=@@A<ABBBCCCB?AABAA??CE?BAA>AAAAA<999;=<=??.=B?>888@@A@A<@<@AAC<><>@CBB?BBBAABA=A>ABF?CCC?AACBABACC@@?ACAAACCCCCCCDCB?ABBBD?A?A?CBCBBAA@
@ATNG8:03747:03683
GATGGTAGTATCTGTCTACGAGAGCCAGAAGATCAGGAACTCTAGAAGAATTCAGATTTTTAACACGAGAGTAAACGTAAAAAGAAGGTTTTACAAGACTCACGTTAACAATATTGCAGCAGTACGCACACAATCGAAGCGCAGTAAGGATGGCTAGTGTAACTAGCAAGAATACCACGAAAGCAAGAAAAAGAAGTACGCTATTAACTATTAACGTACCTGTCTCTTCCGAAACGAATGAGTACTACTCTCAGAGACACACTACCATCGTTCCTTCTGAGTCT
+
455:5;CBBBCCCDCCCCCCCBCCB@BBB?BCCCBB?B@BBCBBBB>BB@B?A@AAABBB3BADBBABCCC?;;/:=::;;;*;A>B5:::&5EE:CBBBCCDBB@C@AA>@BB?AABBCCCBCECDCCCCC@D?@??BA@@BB>>:@?BBB@CCCCCBBB?BBC?>>?AA=A??9=>:::,8=<998888(7>:>888==C;;7;<@>>><?=?ABAA?A@@@@@@=A>BBC>DAA>AABBBBBCCCCCBBAABCCA@@@@@BB8;;A>=:=8=8=>=:::>>
@ATNG8:03760:03651
GATGGTAGGCGACATACATACGCGCCAGAAGATCAGGAACTCTAGAAGAATTCAGATTTTTAACACGAGAGTAAACGTAAAAAGAAGGTTTTACAAGACTCACGTTAACAATGTTGCAGCAGTACGCACACAATCGAAGCGCAGTAAGGATGGCTAGTGTAACTAGCAAGAATACCACGAAAGCAAGAAAAAGAAGTACGCTATTAACTATTAACGTACCTGTCTCTTCCGAAACGAATGAGTACCTCTCAGACGCTCGTCCTACCATCGTTCCTTCTGAGTCT
+
@@@D@CCD@BCCBCCCCCCD@@@BB?BDFBDCCC@?>?>AAECCBA?BB@E??>@CCCCB5C@DCDCEFCDBCB<A?@AAA@0@C?E7;;;6;CC@CCCBBBCAA>A@CC@CBB@BBBCCCCCCCCCCCCBB>AB@@=@?@?@@@A=B>BCC@BGDDBAAB@BBB???@CC?>>>499>>>8???<?BFED3CC@B888@@@DD=C;AA@@<?;?>BA@<@BBA=>?6;6;@B<BBC?BBAABAE@?@?BBBCBBAACFDF?;;;<878;@>@@C?BBCAAAAA
@ATNG8:03762:03680
GATGGTAGGCGACATACATACGCGCCAGAAGATCAGGAACTCTAGAAGAATTCAGATTTTTAACACGAGAGTAAACGTAAAAAGAAGGTTTTACAAGACTCACGTTTAACAATATTGCAGCAGTACGCACACAATCGAAGCGCAGTAAGGATGGCTAGTGTAACTAGCAAGAATACCACGAAAGCAAGAAAAAAGAAGTACGCTATTTAACTATTAACGTACCTGTCTCTTCCGAAACGAATGAGTACTGTGCGACGTGTCTCCTACCATCGTTCCTTCTGAGTCT
+
BBBB?B@@=@BA@<<<>@DCBCBBC@BCGBHCC@AAAD;;<CBCCC?CCAC@A@A@@@@@,@<AACCBBA>99=09455:::(<<8<9>==0=5515@@A@CB;;:(98<87<;<4:443::455A966>>=C@BA@?699@=@::9;@=>?;8=@@@@>?@=::9???>AB787A<<<733(777,7<<<>?'8>36///978222)249:6749275566:>>=AAAC@@<?AG9=00+0::098<@@?>?>A>;<<>><<<?=A>9:::<9>1838?>>??<=
@ATNG8:03766:03656
GATGGTAGTCTCAGATAGTCTATAGTACTCATTCGTTTCGGAAGAGACAGGTACGTTAATAGTTAATAGCGTACTTCTTTTTCTTGCTTTCGTGGTATTCTTGCTAGTTACACTAGCCATCCTTACTGCGCTTCGATTGTGTGCGTACTGCTGCAATATTGTTAACGTGAGTCTTTAAAACCTTCTTTTTACGTTTACTCTCGTGTTAAAAATCTGAATTCTTCTAGAGTTCCTGATCTTCTGGACGACGCGCACTGACACTACCATCGTTCCTTCTGAGTCT
+
@@::5;<BBDBBDDJDDBAA@DDCBBBBB:9;@B@AA=ACAD@BBCCCCB?BCCCC?C?C?@??B@CCCCBBCCC?AACDC1AA>ABCD>AACCBECC@CD?;:;CCCACFFCBBCE@CBB?B@CCCBCDCC@AA@A<@@@@AACBBBBCCAAAA>ABB?AA=?=?A@@@BCCCB>BJJ7A=A5;;;;;*;ECCC=CBDDECA@@?9@@@@1ABBBG@C@BB@CCCCABB=@<@A<;<C?BAB@CC;<;BBBBBABBBBBBBCCABBBBB?B?B@BBBABBBB
@ATNG8:03769:03677
GATGGTAGCTCACGTACGTCACACGTACTCATTCGTTTCGGAAGAGACAGGTACGTTAATAGTTAATAGCGTACTTCTTTTCTTGCTTTCGTGGTATTCTTGCTAGTTACACTAGCCATCCTTACTGCGCTTCGATTGTGTGCGTACTGCTGCAATTTTGTTAACGTGAGTCTTGTAAAACCTTCTTTTACGTTTACTCTCGTGTTAAAAATCTGAATTCTTCTAGAGTTCCTGATCTTCTGGATAGCGACGCGATATACTACCATCGTTCCTTCTGAGTCT
+
CDED:CCB@A@BBBCCABACBCBCCECCCCA@=@999/;B<A?BBCCDBA?BDCBB>B789BB@C?BBAA@AB?><8878(3=8>733,3AAA@BBA>@@4:99CCC@BBC@???@<@@@7;5;AAA<;;<;AB@@<?>=<<>>>>AAAAAAA=7=@@.//*/07:<=>=JBB49:9::*9;?99:;;.:B;;;4:>>>??>?=<3999:)999:A?C=AA?BBBBBBB?B?CCCDB@7;;A<@@<BBCCCCCCBBBBBBCBB?AA@??=??B?BBBBBBBB
@ATNG8:03723:03731
GATGGTGCTCGCTGATGATATCTCCAGAAGATCAGGAACTCTAGAAGAATTCAGATTTTTAACACGAGAGTAAACGTAAAAAGAAGGTTTTACAAGACTCACGTTAACAATATTGCAGCAGTACGCACACAATCGAAGCGCAGTAAGGATGGCTAGTGTAACTAGCAAGAATACCACGAAAGCAAGAAAAAGAAGTACGCTATTAACTATTAACGTACCTGTCTCTTCCGAAACGAATGAGTACATAGATATACGTATAGCTACCATCGTTCCTTCTGAGTCT
+
99:A@ABC@;666>>=BCACCC;;79BC@@@AECB?C@BBBCCAA>BC@B?BBAAAAAA2B?CDBACAAA999,:<@A???,>?;;4;99+9;<=@B@A?BCAB@B@BC=@@D8;:A@AABBCCBBBAA@EADB@@:;:BBBBCB?DACBB@CCBCCBBB@BBBBBB?BB?999?BBBBA299919::::)8:87666AABAA=A<????<@<88<AA>@DCAAAB?B=?@C=AAB<??BBBBAACAAABC?887=<<9;<652.5=@@B>@;>885==5556
@ATNG8:03733:03721
GATGGTAGCGCATATCAGCGCAGCCCAGAAGATCAGGAACTCTAGAAGAATTCAGATTTTTAACACGAGAGTAAACGTAAAAAGAAGGTTTTACAAGACTCACGTTAACAATATTGCAGCAGTACGCACACAATCGAAGCGCAGTAAGGATGGCTAGTGTAACTAGCAAGAATACCACGAAAGCAAGAAAAAGAAGTACGCTATTAACTATTAACGTACCTGTCTCTTCCGAAACGAATGAGTACGATGAGATCTCGTGTGCTACCATCGTTCCTTCTGAGTCT
+
AAAC766<<ADGHF<=;CBBBCCCC>CFC@CA@@BB@B?BBDCC>>:>A=A>@?B;;;;;*;?BCCCCCCC;;;0;C;;;;;';@;@4999&5<<5<@;@?@@?@7;9;B@BAB?AAABBBCGDCCBCDDCC@BCCD?C:;;@@AA?C@B;;:;DDECBCB?BBBBAA>AA?BBC?BBBBE>A@?;::999(0=:=000@@B=>;><@@@@=@<@@CCC?B@@@@@A>A=@@B=B@@=:::AACBBBAA????998AA@?;87;75:<;7<8<17/69566@=<
@ATNG8:03736:03737
GATGGTAGTGATACAGATCAGACACCAGAAGATCAGGAACTCTAGAAGAATTCAGATTTTTAACACGAGAGTAAACGTAAAAAGAAGGTTTTACAAGACTCACGTTAACAATATTGCAGCAGTACGCACACAATCGAAGCGCAGTAAGGATGGCTAGTGTAACTAGCAAGAATACCACGAAAGCAAGAAAAAGAAGTACGTTATTAACTATTAACGTACCTGTCTCTTCCGAAACGAATGAGTACTGCGTCTCACTCTCGCCTACCATCGTTCCTTCTGAGTCT
+
ABBDADBBACDCCDCCCCCDCCBBC?CCC?CCCBAA?A@CBCAAAC?BB?C?CCAABCCC3B?BCCCDBBBA@@8?:;;<;;';@:>4999&5<>9>A<AGCCCB@B?BB?BAA8;;AABBCCCCDBCCCCC@BBBB?B@@@?>>A>A?BBB?BBBCBBEF@BBBBAA=??;?BA>BBBBB=?>??BBHDD2A><>;;;AA;??;?:=;;;<A=@=9995;;>====8=:>?C:@>;6;;::///;:@=???BAAA???AA8::;8<>A?>;><?<@@A??=::
@ATNG8:03737:03704
GATGGTAGTGTGTCTCTGAGAGTAGTACTCATTCGTTTCGGAAGAGACAGGTACGTTAATAGTTAATAGCGTACTTCTTTCTCTTGCTTTCGTGGTATTCTTGCTAGTTACACTAGCCATCCTTACTGCGCTTCGATTGTGTGCGTACTGCTGCAATATTGTTAACGTGAGTCTTGTAAAACCTTCTTTTTACGTTTACTCTCGTGTTAAAAATCTGAATTCTTCTAGAGTTCCTGATCTTCTGGGATGTGTGCGCAGTGCCTACCATCGTTCCTTCTGAGTCT
+
555B<;?EGCCCCCDCCECCDCB@@ACCBBBC@BBBB>BB@C?BBBCBCC@CECBB>B@CBCC?B@CCABAECDC;;;I=A@@A;?@BA<ABBB@CDC@DC?CCCCBC@CCCCDCCC@BBC@C@EECFBBBCADFCD@CCCAAABBCBBBCBBBB?BBC>@@=A>ABBBBCCBB?AAAAA7@<@=ABBBB2BCDEM=AABBBBCCCC@BBBB2BBBBB?B?BB?@@CDAAA@C@CCCDCB?@@@@;A;<;HBAACBBBBBB>BCC?CCCCC@C@C@CCDDEC@@
@ATNG8:03748:03705
GATGGTAGAGAGAGCTCTCTCATCGTACTCATTCGTTTCGGAAGAGACAGGTACGTTAATAGTTAATAGCGTACTTCTTTTTCTTGCTTTCGTGGTATTCTTGCTAGTTACACTAGCCATCCTTACTGCGCTTCGATTGTGTGCGTACTGCTGCAATATTGTTAACGTGAGTCTTGTAAAACCTTCTTTTTACTTTTACTCTCGTGTTAAAAATCTGAATCTTCTAGAGTTCCTGATCTTCTGGTATACACACTCGCTCGCCTACCATCGTTCCTTCTTGGAG
+
ABBE@EBBBBCBBBAAAADBBBA;AA;ABCBB=B@@>59:2479;5>A@A<AAA@@3:-7;73-4698>@@@@?@<>AA;B+@A@CCAB:<474588=6771333::;8=?>@>@==8=;;5;;===A?;;717966)//68;=998897;9978179918>5;4;====;::7469::<.<1919==<</;8888)7;<::966//)/555'3./.7)..62633588:282899558383559///9=====//-66-/+/9936::;83606432,2,,,
@ATNG8:03755:03743
GATGGTAGCAGACGTGACAGAGCGCCAGAAGATCAGGAACTCTAGAAGAATTCAGATTTTTAACACGAGAGTAAACGTAAAAAGAAGGTTTTACAAGACTCACGTTAACAATATTGCAGCAGTGCGCACACAATCGAAGCGCAGTAAGGATGGCTAGTGTAACTAGCAAGAATACCACGAAAGCAAGAAAAAGAAGTACGCTATTAACTATTAACGTACCTGTCTCTTCCGAAACGAATGAGTACGATGAGATCTCGTGTGCTACCATCGTTCCTTCTGAGTCT
+
;@=?@D@@@CCCCBCCCCCDCCBBA>BCC@CCCBBA?A?BBBAABA>BB>B>BBBBBBBB3B@CCB@AABBBBC>B@BBBCA2@@<@4;;;*9@@=BBBBBBBBB@B@CCABBB>@?BBBCCCCCCCBBCCD@CB@@<@AAABA@@<@<@@@=@CAAABCF>AABBBB@CC?BBC>@@???8?@@<ABBBB3@B>D;::AA@@@;?=?A??7:4:>@@@?BAAA@@@;?=@BA=C?@=???BCCDAAACDBBB???@@@>>>>@@=A?@?A<A<A:>=@==:::
@ATNG8:03759:03742
GATGGTAGATACTCGCTGATACACCCAGAAGATCAGGAACTCTAGAAGAATTCAGATTTTTAACACGAGAGTAAACGTAAAAAGAAGGTTTTACAAGACTCACGTTAACAATATTGCAGCAGTACGCACACAATCGAAGCGCAGTAAGGATGGCTAGTGTAACTAGCAAGAATACCACGAAAGCAAGAAAAAGAAGTACGCTATTAACTATTAACGTACCTGTTTCTTCCGAAACGAATGAGTACTATAGACTATCTGAGACTACCATCGTTCCTTCTGAGTCT
+
=CBB?BBCCCBBCCCBBCCCDCBBA=ABB?BBBC??=?=@@BBCCA?CC<A>BB@>????2@?CCCAABCBBBB>B@CCBBB2@@;@5;;;*9@@7;A<B@CEBB?B@CD@BAB?BBBBBCCBCCDDCCBCC?CBBB?BBBBBBBB>B?C999:BBCBBCC?AAAAAA?AA>BBB;??999,9??;:8888(8@;B;:;ABB=>:><@?AC:>:=?A:;7:ABB>BC?C?CCD>BBB?AAABBBBBBBBCAAA@AAA???A@A@@<>>>AC>@=@?CDCBB888
@ATNG8:03762:03715
GATGGTAGACATATCGTACTCTCTGTACTCATTCGTTTCGGAAGAGACAGGTACGTTAATAGTTAATAGCGTACTTCTTTTTCTTGCTTCGTGGTATTCTTGCTAGTTACACTAGCCATCCTTACTGCGCTTCGATTGTGTGCGTACTGCTGCAATATTGTTAACGTGAGTCTTGTAAAACCTTCTTTTTTACGTTTACTCTCGTGTTAAAAATCTGAATTCTTCTAGAGTTCCTGATCTTCTGGGCAGACTCTCACACGCCTACCATTCGGTTCCTTCTGAGTCT
+
BEDE?BBBBBCCCGCCGCBBBA@@BCBBBD::6;>=>6@?<@?AABBBBB?BB>?>?A>AC??<??BAAAA>>==5;BA=A*==79//+.//74@7745A8;:;A@@<@@???>AA8=:@<@;>===;;;?=@@@A:??A@>>=>AAAAA@@@A;:;:=?@;?;>>>:::B=<8<8888)89<::77777%7;---)--7---78:=/8776'25333)/)/54<99=>@@;><>@@:9:,//9929<<7;;;;;>>??A=4622022-22-2-2020;7;<//-6
@ATNG8:03763:03742
GATAGATATCTGTGTATCTCCAGAAGATCAGGAACTCTAGAAGAATTCAGATTTTTAACACGAGAGTAAACGTAAAAAGAAGGTTTTACAAGACTCACGTTAACAATATTGCAGCAGTACGCACACAATCGAAGCGCAGTAAGGATGGCTAGTGTAACTAGCAAGAATACCACGAAAGCAAGAAAAAAGAAGTACGCTATTAACTATTAACGTACCTGTCTCTTCCGAAACGAATGAGTACGTGTGACGTACGTGAGCTACCATCGTTCCTTCTGAGTCT
+
CCCCCCCBBBBCCCCDBBBC?CCC?BBBCBB?A?BBCAAAA?A?=??AABAAAAA1A>AA??ACBCAA@8??@@@BB2AB=C<BBB8ACC@CBBBCCDBB?B?CC?ABB>AA@@CCCCDCCCCCCCB?CCBB>B@@?@@@@=A?C@A>@BBDCCCA=BBBBBB@BA<>>?9??==<5:::4888888%8@:A888@@@AC<@<?===9=9=@BAA?B@@@@?>8?;?AA9A995:ABBBBBBB??ABBBBBBBCCBBBBBB?BBB>A9=:=<@>>@??::
@ATNG8:03766:03733
GATGGTAGAGAGACTGTAGCGCACCCAGAAGATCAGGAACTCTAGAAGAATTCAGATTTTTAACACGAGAGTAAACGTAAAAGAAGGTTTTACAAGACTCACGTTAACAATATTGCAGCAGTACGCACACAATCGAAGCGCAGTAAGGATGGCTAGTGTAACTAGCAAGAATACCACGAAGCAGAAAAAGAAGTACGCTATTAACTATTAACGTACCTGTCTCTTCCGAAACGAATGAGTACAGAGAGTACGATATGTCTACCATCGTTCCTTCTGAGTCT
+
///9799;;?@B;66><666B;99D>BBC?@AAA;;5::@>?@@AA>BD?B?AAABDEEF1?;?@9:9A@?987)87:444&5;6;8>>>2>>>9;;696@?>=>@=99.9<>:>>AA@@<?;?;=54444.4<8838837389;-4.449.5AAABC=B>BB@@AB?BB?BCA;???>977355666(2;42225666885838825.5;ABDBC?;;:???D@D?BA@299<1989AA?@??B:////////-237...337897737387:9999777
@ATNG8:03720:03799
GATGGTAGCTCGCTGATGATATCTCCAGAAGATCAGGAACTCTAGAAGAATTCAGATTTTAACACGAGAGTAAACGTAAAAGAAGGTTTTACAAGACTCACGTTAACAATATTGCAGCAGCACGCACACAATCGAAGCGCAGTAAGGATGGCTAGTGTAACTAGCAAGAATACCACGAAAGCAAGAAAAAGAAGTACGCTATTAACTATTAACGTACCTGTCTCTTCCGTAACGAATGAGTACTGTATCTATGTGTGCGCTACCATCGTTCCTTCTGAGTCT
+
5<:<7<<<:;;<<<<?:6;:59559.555.4/55--(-(-78:::;9=<8=6:9>===<2=:333::>?444=5;=;999-5:4=.999&995.5;;;;==::5:8;;7?@@<?A@?ABBBA??@@:::@<>0//+//779:;=4729//)/;::;;==8>::;:?=@?<?83/3:9;;5;;;4;8;;;.:=;A>@>@>;<=:=665>>9=8<<::9:>@@ABB=><756=9>===AABBBBBDD:::BABBBBBBEBBBB?C=?>>88185;:>AA>>>>>
@ATNG8:03731:03781
GATGGTAGCACGAGTCACTCATATCCAGAAGATCAGGAACTCTAGAAGAATTCAGATTTTTAACACGAGAGTAAACGTAAAAAGAAGGTTTTACAAGACTCACGTTAACAATATTGCAGCAGTACGCACACAATCGAAGCGCAGTAAGGATGGCTAGTGTAACTAGCAAGAATACCACGAAAGCAAGAAAAAGAAGTACGCTATTAACTATTAACGTACCTGTCTCTTCCGAAACGAATGAGTACTGCGTCTCACTCTCGCCTACCATCGTTCCTTCTGAGTCT
+
9<>B@DDBBBBBKDC>A>A<@@<6916AC>BBDC;;9;?B@BAA<G;A=?B@@?798999)9;<><AA?A=778*9<;;999$9;8>.66605<A:AAAA@DGCC@C@CC?CEC>A@AABCCCFCCFDBBAA@CCCD>CABCBBBB>B@B@@>@CCCBBBC@BABA@A@CF?BBB@BAAAA9==;6==>>?/=>:=888@@@AB=A;@@BB;><>ABBB@CCEBBCC?B?BBC>BBB=A@CBBBABBBBCDCDCCCCCECB?AAA@CCCBC?B?B?BCAAABAB
@ATNG8:03731:03790
GATGGTAGTATCTGTCTACGAGAGCCAGAAGATCAGGAAACTCTAGAAGAATTCAGTTTTTTAATCACGAGAGTAAACGTAAAAAGAAGGTTTTACAAGACTCACGTTAACAATATTGCAGCAGTACGCACACAATCGAAGCGCAGTAAGGATGGCTAGTGTAACTAGCAAGAATACCACGAAAGCAAGAAAAAGAAGTACGCTATTAACTATTAACGTACCTGTCTCTTCCGAAACAATGATACACATCGTCGTGTCGTGCTACCATCGTTCCTTCTGAGTCT
+
77/0)/79=A@A;=>>>>CBCCCCB>?<>7;<00/6)//(/6833396::6:637377777$7,3388::;>@<BB:AD;;;;;*;B>B5;;;6;CCACCCBBCEDD>B>BC@CCC?BAABCBBBBBACCBCCC?CCCC?BABA>>>>:??BAB@BBBCCAAA?CCCBBB?@?:@??9=>===5<<<<=AAAA/AA=A898A@ADE8;7;>;:1818>BCC@CA@??AA=A>BEF>BB?BBAAADCBB@AABBBBBBBAABB@@@=AA@>B?B@B?BBCA>;;:
@ATNG8:03744:03781
GATGGTAGAGTACAGTGTAGTAGACCAGAAGATCAGGAACTCTAGAAGAATTCAGATTTTTAACACGAGAGTAAACGTAAAAAGAAGGTTTTACAAGACTCACGTTAACAATATTGCAGCAGTACGCACACAATCGAAGCGCAGTAAGGATGGCTAGTGTAACTAGCAAGAATACCACGAAGCAAGAAAAAAGAAGTTACGCTATTAACTATTAACGTACCTGTCTCTTCCGAAACGAATGAGTACATAGATATACGTATAGCTACCATCGTTCCTTCTGAGTCT
+
::<=9=?B@;;><<<>>=;;;;:45059;5:99944.4.4;<<<==988587A@?>??=>,=399?@>>>><<=5=795555$5<49.555&5;;4<;///;;4404.4:3::<054:9??;;;@;;;=;?:??<9:247:::::=8<6<00)/>//0?>>9>?;;<<187/877<877<6;994......#.3...(.5677672626655055776669<<<555;8=033;299;2889833333395555556886666622+.5...272738::95555
@ATNG8:03745:03763
GATGGTAGATATATGCACGCTCTACCAGAAGATCAGGAACTCTAGAAGAATTCAGATTTTTAACACGAGAGTAAACGTAAAAAGAAGGTTTTACAAGACTCACGTTAACAATATTGCAGCAGTACGCACACAATCGAAGCGCAGTAAGGATGGCTAGTGTAACTAGCAAGAATACCACGAAAGCAAGAAAAAGAAGTACGCTATTAACTATTAACGTACCTGTCTCTTCCGAAACGAATGAGTACATAGATATACGTATAGCTACCATCGTTCCTTCTGAGTCT
+
;;AA;966;;;BBCCCCBBBBBBBA?BCC?BBAAA@>>;::9==<<1782828=BBDAAC3C?BAAABBB@ACB;A;BBAAA,@@5;4959&5::4555;;99:>7?;@@<?@@?@@??BBBCGE::9?@@@:@@@@?BBCB;::B=A>BBB>BECCBAAA=@??BBB?BA=@::39>000*000*0=@@@0??:<9:::<==A=B=;;;=:>:=8;;A=AABAB@B@B>?>>7?<=9?@@@ACBBBCBBBBC>>>??@ACC<;;378::?8?9?9;=<<=@@@
@ATNG8:03746:03759
GATGGTAGAGAGACTGTAGCGCACCCAGAAGATCAGGAACTCTAGAAGAGTTCAGATTTTTAACACGAGAGTAAACGTAAAAAGAAGGTTTTACAAGACTCACGTTAACAATATTGCAGCAGTACGCACACAATCGAAGCGCAGTAAGGATGGCTAGTGTAACTAGCAAGAATACCACGAAAGCAAGAAAAAAGAAGTACGCTATTAACTATTAACGTACCTGTCCCTTCCGAAACGAATGAGTACGATGAGATCTCGTGTGCTACCATCGTTCCTTCTGAGTCT
+
BBBB?BCCCDCDDCBBCCCCECCCC>BBB?BB@@995;5:=?@BDC?BACB@CB?===>=.=>BB???BA??>@;?>A@FFF1CB;@2:::&5997;;;;=>@>C@C@BA?AAA<??AABCDCCCCCCCCCB?CGCF>@@BBBDCB=B>B@@;@CBBCBCD?@??AAA@CC@BBB=@@:99,7;;5789999%9@;9:79C@@@@<A<@@?A<A=ABGCD@BB;;;6;@B?BBC=C??;@A@AABCBBBCBBAA@A?>?A=====>==;;;?:=:?=@@BBB?@@
@ATNG8:03752:03774
GATGGTAGAGTACAGTGTAGTAGACTAGAAGATCAGGAACTCTAGAAGAATTCAGATTTTTAACACGAGAGTAAACGTAAAAAGAAGGTTTTACAAGACTCACGTTAACAATATTGCAGCAGTACGCACACAATCGAAGCGCAGTAAGGATGGCTAGTGTAACTAGCAAGAATACCACGAAAGCAAGAAAAAGAAGTACGCTATTAACTATTAACGTACCTGTCTCTTCCGAAACGAATGAGTACACATCGTCGTGTCGTGCTACCATCGTTCCTTCTGAGTCT
+
BBBB?BCCCBBBBCCCCCBBBCCBBBBCB@BBAB::8:=AACBCBC?@B>B?88999999(98<>?997@ABBB=AA@@A@A0AB?C=AAA9ABC@BCCBBBB;;7<?BA?BBB8;;AACBBBCCCCCBBBC@CC@@8;:?@@@::5;?DA@?ACBABBAA?A???AA?BB@BBB?BABBD>@@@9>>@@@.<?<8866<<<<=:==@@@A7:6:<A@B?BB@AA@B?B>AAB=AAB@BBCBCBBBDDBBCCC??:::@999:@@<ABBBB?B@C=??CBBB??
@ATNG8:03754:03791
GATGGTAGTGTCATATGAGAGTGTGTACTCATTCGTTTCGGAAGAGACAGGTACGTTAATAGTTAATAGCGTACTTCTTTTTCTTGCTTTCGTGGTATTCTTGCTAGTTACACTAGCCATCCTTACTGCGCTTCGATTGTGTGCGTACTGCTGCAATATTGTTAACGTTAGTCTTGTAAAACCTTCTTTTTACGTTTACTCTCGTGTTAAAAATCTGAATTCTTCTAGAGTTCCTGATCTTCTGGAGATACACATGATACTCTACCATCGTTCCTTCTGAGTCT
+
@;@B<BBDBBCBCDCCCCCDCCCCAABCDDBB??@?B<BC@C?CECECCC?BBBBBAE@CB@@=A@BECCCCCBA=@????1@B?BBCC=BBCC@DBC@CC9;:BCDD@BBCCCCBB?BBB?B@BBBBBBBB>BCCC@CCCBCBCCDCCCCBBBB?BBC?BB?C?AAC?BBCCC<ABBEE:C>B=;;:;;*;BBCJ?BBCCDBCB;;5;;<<*<BBBC:;:;B?ABBCCCC?B?BBCCBB?BBA?BBBCBCCCBBCCCBBBCCBB@BCC@@>@@F@CCB@@@@@
@ATNG8:03758:03782
GATGGTAGATACTCGCTGATACACCCAGAAGATCAGGAACTCTAGAAGAATTCAGATTTTTAACACGAGAGTAAACGTAAAAAGAAGGTTTTACAAGACTCACGTTAACAATATTGCAGCAGTACGCACACAATCGAAGCGCAGTAAGGATGGCTAGTGTAACTAGCAAGAATACCACGAAAGCAAGAAAAAGAAGTACGCTATTAACTATTAACGTACCTGTCTCTTCCGAAACGAATGAGTACTGTATCTATGTGTGCGCTACCATCGTTCCTTCTGAGTCT
+
BBBC@BBCCCCCCCICCBCCCCBBB=BCC?BBCCBB?B?BABABCD@AA>A?BBBBACCD2C@BBBBBBFCBBA:@;@AAAA0AB=A;@AA9BDIICCBCCDDCC@B@BB@BCC@CCCABBCCCCCCCBBBD?CCCC8::A@@@BA=A=A?@=@BBDCCCC?BBBBBB?BB?BCC?AADCD>::9?BEFCC3CB7;887E@@?@3758>AD7;8;ABBB@CBAA@==293:==9?BD?BBBBB???AA@@@????BCCE>>?@;;7;@BCF<?<?8888888@@
@ATNG8:03764:03770
GATGGTAGGCGTGTGAGAGTCTGCCCAGAAGATCAGGAACTCTAGAAGAATTCAGATTTTTAACACGAGAGTAAACGTAAAAAGAAGGTTTTACAAGACTCACGTTAACAATATTGCAGCAGTACGCACACAATCGAAGCGCAGTAAGGATGGCTAGTGTAACTAGCAAGAATACCACGAAAGCAAGAAAAAGAAGTACGCTATTAACTATTAACGTACCTGTCTCTTCCGAAACGAATGAGTACGATGAGAGAGCTCTCTCTACCATCGTTCCTTCTGAGTCT
+
>??;:BCC@CBCBCCBBCCBBBBBB6BGD@CCDDBB>A?AACCCCC@CD>A>?A?====>1>?CCA@AB?C>>;5<>88888(:@9=9>==0;?@7B;8;@@A@@;>;>D<AAA7:8:AAAA=?=AA@AA>>7>???;>;;;>?>=:=<>>?:>?>@DA@@;@AAAAA>>:7:@D=??<<=7<<=::::::+:;8<@AA==99:5:6:AAA<A8==???=A???@@@<@<@@A7<??;?CAA???AA@???>>>>>>AA@@@;::;>>ABD<A:><>A868>>>
@ATNG8:03767:03751
GATGGTAGCGCATATCAGCGCAGCCCAGAAGATCAGGAACTCTAGAAGAATTCAGATTTTTAACACGAGAGTAAACGTAAAAAGAAGGTTTTACAAGACTCACGTTAACAATATTGCAGCAGTACGCACACAATCGAAGCGCAGTAAGGATGGCTAGTGTAACTAGCAAGAATACCACGAAAGCAAGAAAAAGAAGTACGCTATTAACTATTAACGTACCTGTCTCTTCGAAACGATTGAGTACGATGAGAGAGCTCTCTCTACCATCGTTCCTTCTGAGTCT
+
@@AA?B;6:BBCBCBBACDBBBCBB>CDDACCDC:98:?AABBCBC?BB>A>ACCBBCBB5B@BBCDFDDFBBB<B@@ABCC1CD?B?BBB8BBB?BBBCCCDCC?B?BC?BBB>BBBBCBBBBCCCCCCCC@CCBB???BBBBAA>BBFA@?ACBBCBBB@CCCBBB?AA>ADD=?A99929@@;::::9(9A?D???BBC@@<>;>FEE:=:<@BBB?BDBBBBA=@<:<3<000<@@@BBBBCABABBBBBBCA@@<<99:6<<>CD?C>A<??BABABB
@ATNG8:03722:03805
GATGGTAGCACACGAGATCTCATCGTACTCATTCGTTTCGGAAGAGACAGGTACGTTAATAGTTAATAGCGTACTTCTTTTTCTTGCTTTTCGTGGTATTCTTGCTAGTTACACTAGCCATCCTTACTGCGCTTCGATTGTGTGCGTACTGCTGCAATATTGTTAACGTGAGTCTTGTAAAACCTTCTTTTTACGTTTACTCTCGTGTTAAAAATCTGAATTCTTCTAGAGTTCCTGATCTTCTGGGCTGCGCTGGTATGCGCTACCATCGTTCCTTCTGAGTCT
+
9?@?7=CBDCDC;:6>>=<;;;<=>>;<;>@>:BBBC>BB?B:;;;;;@B?BB@@@=A=AA@?8A>BBB==@<<C?AA@@@3?@;<8837&3;8;6<>>8?C?AAAA9:5:AAA@>=>=B??<?<>>>>===>=BBBC;>>>A@@?@>?>AA<;;B<;:;=>=:==A?????@@@=@????5?<@<@@DDD/>>AAA:@@@@@@@>>@<A>>>.@>???<?<@A=@@@????<@=AADC>=89;=>4=///9;;;6AA=>>>>>BA=<<>@C7:8:=??>AAAAA
@ATNG8:03725:03806
GATGGTAGGCGAGAGTGAGACGCAGTACTCATTCGTTTCGGAAGAGACAGGTACGTTAATAGTTAATAGCGTACTTCTTTTTCTTGCTTTCGTGGTATTCTTGCTAGTTACACTAGCCATCCTTACTGCGCTTCGATTGTGTGCGTACTGCTGCAATATTGTTAACGTGAGTCTTGTAAAACCTTCTTTTTACGTTTACTCTCGTGTTAAAAGTCTGAATTCTTCTAGAGTCCTTATCTTCTGGTGTCTATCTGTATCACTACCATCGTTCCTTCTGAGTCT
+
B=AC?B??=@BBBCBBBCCCA=A@ACDDDCA@?ACCC>CC@B?BCCDBAA@CCB??=C?BBBC?B@BBB@@??8?6:BB?B+BB@CA=>8>BBK@BBB@DD99:BBBB@>>>AAA=<:=AA=A<<99AA=@>;AAAA9=;A>>??AAC@@@????<@>>;>A<A<>===>===<7<8988)89=9=>>>>/:=333-3-----4757/7::+7888762643606///;66:;>9=>;:59>>8=>>A>>>AABA=>>>>><=<@@?@@<@<@=???@@==<
@ATNG8:03730:03809
GATGGTAGCAGACGTGACAGAGCGCCAGAAGATCAGGAACTCTAGAAGAATTCAGATTTTTAACACGAGAGTAAACGTAAAAAGAAGGTTTTACAAGACTCACGTTAACAATATTGCAGCAGTACGCACACAATCGAAGCGCAGTAAGGATGGCTAGTGTATCTAGCAAGAATACCGCGAAAGCAAGAAAAAGAAGTACGCTATTAACTATTAACGTACCTGTCTCTTCCGAAACGAATGAGTACAGAGAGTACGATATGTCTACCATCGTTCCTTCTGAGTCT
+
<==C@FBCB;;>9;556<;<<@@@?<;;????@@??:>7???ABBB?CC?B?AA@@@@@@.?<AA>@?<<8;;9.7745555$5<8>.665&55516<<@;;7/0)/)/76<;A8<555?>?>?666>>666<<<;>258=9?8558?:;;;:>555443:99344;<<9:89;868:;;<1833.57?=?/@@9>566A???C;?996551818:999=?>7:6/0+/6::;5;;;5477A999BCCA@@;;;000=889;;;::==77549494699;9552
@ATNG8:03732:03817
GATGGTAGCTCTGCTCTGACTCTCGTACTCATTCGTTTCGGAAGAGACAGGTACGTTAATAGTTAATAGCGTACTTCTTTTTCTTGCTTTCGTGGTATTCTTGCTAGTTACACTAGCCATCCTTACTGCGCTTCGATTGTGTGCGTACTGCTGCAATATTGTTAACGTGAGTCTTGTACAACCTTCTTTTTACGTTTACTCTCGTGTTAAAAATCTGAATTCTTCTAGAGTTCCTGATCTTCTGGTGTCTGATCTGTATCACTACCATCGTTCCTTCTGAGTCT
+
@?DD?CCCCCCCCBBBDECCBCCBBBCCDCAB@BBAA=BB?C@DCCDCCB@BCDDD?D@CCAB?B@BCBDDCCCC@CBBBB1BB?AACD>CCAA>ACG@GE<@@BBBD?CBDDABAC@BBA?C?DDBBBBAC?CBCC@CAAADBBACCBBBBBBB?CBB?BB?C<@@DBBCCCC@CAABFBDBD@BCCCC5CCCBB=BCECCCBBAD;@@>@0?ABCC?B?CC?CCBBBAA?@?BABBCB>B8979@CAABDCCCAAACCCCCDD?BA@@C?B?C?BBBCBCAA
@ATNG8:03733:03827
GATGGTAGTAGTACACTAGTCATACCAGAAGATCAGGAACTCTAGAAGAATTCAGATTTTTAACACGAGAGTAAACGTAAAAAGAAGGTTTTACAAGACTCACGTTAACAATATTGCAGCAGTACGCACACAATCGAAGCGCAGTAAGGATGGCTAGTGTAACTAGCAAGAATACCACGAAAGCAAGAAAAAGAAGTACGCTATTAACTATTAACGTACCTGTCTCTTCCGAAACGAATGAGTACACACTCTCATATGACACTACCATCGTTCCTTCTGAGTCT
+
?<AD?BCBCC@@ACIDCCCCCBBBB@CCC@BBA@;;9;@BBCBCCC@CD@D@CB>====?.??CDCCCE@@:87)7<9;;;;':?<B2999&5>>:@C>CCFECB?B?AA?BBB@BBBABCCEEDCCBBBBA@BBAA>ABBBCBBB>C@BBB?BBBBCBBB?AA@CCA?CD?>>>;>?CCC>?@?=;CEDD/AA<A888????@=@<@@@B=A<A>BBC?CCBAA@@5979AA=BBB>AABBBBBBBBCBB@>>>@@CCCCBABD?AAACDAC?A?BBD?????
@ATNG8:03742:03810
GATGGTAGTGTGTCTCTGAGAGTAGTACTCATTCGTTTCGGAAGAGACAGGTACGTTAATAGTTAATAGCGTACTTCTTTTTCTTGCTTTCGTGGTATTCTTGCTAGTTACACTAGCCATCCTTACTGCGCTTCGATTGTGTGCGTACTGCTGCAATATTGTTAACGTGAGTCTTGTAAAACCTTCTTTTTACGTTTACTCTCGTGTTAAAATCTGAATTCTTCTAGAGTTCCTGATCTTCTGGCTCTCGTAGACAGATACTACCATCGTTCCTTCTGAGTCT
+
<?0009=@BECBBCAAAACA@@CC;99@@@98-7;<85:<7<9;;;=>??89:599.5.59;;9>:696;;555<455555$447;455)/7//)/;;29;9;;;;:;8>B@@BB@@=>@@<>=@@BC:90@:00//)/>77>659?999:<<??5>59299:=:>999>595<<9==:>*:2:9:9::;*;@;::.:@@BCAAAB@+000+00000)/4?@?BB@999@<@>@A996@7=9915<996@ACCBBBBAA?>><>+00:::6:7:;=====<;=
@ATNG8:03746:03821
GATGGTAGTGTCATATGAGAGTGTGTACTCATTCGTTTCGGAAGAGACAGGTACGTTAATAGTTAATAGCGTACTTCTTTTTCTTGCTTTCGTGGTATTCTTGCTAGTTACACTAGCCATCCTTACTGCGCTTCGATTGTGTGCGTACTGCTGCAATATTGTTAACGTGAGTCTTGTAAAACCTTCTTTTTACGTTTACTCTCGTGTTAAAAATCTGAATTCTTCTAGAGTTCCTGATCTTCTGGAGATATCATCAGCGAGCTACCATCGTTCCTTCTGAGTCT
+
@;=C@CC?@ACBBBCCCBBBCCCCBBBBBBCD@CABB=BC?C@BBCDHCDABBCCBAB@@@@C?CABBBCC;;;B>AABBB3BB?BABA;A@@@?BBB?BC@BCBDELACCCCECEC@CCC>@?@CCCBBBD@CBAA@BBCCEDDBBBBBCCFAA=A@@<@B=A?B@@@BBDCC?BBBBB;B?D<:::::*:?ABC>CCDECBBBBB5;;;;*;@@AC@CACCAEBAAA;;7;?BBBBBB@BCC@BBBCCCDCCBCCCCAAAECE@BAABC@C=A?@@@AABCB
@ATNG8:03750:03822
GATGGTAGTGTCATATGAGAGTGTGTACTCATTCGTTTCGGAAGAGACAGGTACGTTAATAGTTAATAGCGTTCTTCTTTTTCTTGCTTTCGTGGTATTCTTGCTAGTTACACTAGCCATCCTTACTGCGCTTCGATTGTGTGCGTACTGCTGCAATATTGCTAACGTGAGTCTTGTAAAACCTTCTTTTTACGTTTACTCTCGTGTTAAAAATCTGAATTCTTCTAGAGTTCCTGATCTTCTGGGATGTGTGCGCAGTGCCTACCATCGTTCCTTCTGAGTCT
+
ABBB?BBCCDDAA<?BCCCCCCCCBBBBBC@?;@;:;0;B>B>BDCCCCC@CDBBB?B@BCBB@B@CCCCDC@BB?BBDDD3BC?BBBE>EC??>@CC?CD?BBCCCC?BBCCCCBB?BCE@E?CCCC9::C?BBCD?ABCCCCCCBBAAA;;;A=A;;8;BCC?CBBBBBAAA?:::@@6A?C?BBDCD3CCBCB=B@@@AA??@@5;;;;*;AAAB=A=@C@CBCCBCCBE@CCBCCC?B:::-:;;:A@@@CCBBBCC@CCCAFCA@A@C@D?BBCBCBBB
@ATNG8:03756:03816
GATGGTAGGACGAGCGTCTGAGAGGTACTCATTCGTTTCGGAAGAGACAGGTACGTTAATAGTTAATAGCGTACTTCTTTTTCTTGCTTTCGTGGTATTCTTGCTAGTTACACTAGCCATCCTTACTGCGCTTCGATTGTGTGCGTACTGCTGCAATATTGTTAACGTGAGTCTTGTAAAACCTTCTTTTTACGTTTACTCTCGTGTTAAAAATCTGAATTCTTCTAGAGTTCCTGATCTTCTGGTGAGATATGCATGATGCTACCATCGTTCCTTCTGAGTCT
+
:;9A;@>B>BCBBC>?AABBCCDD@CCCDCCC?BCBD>CB?B@CCBBDCCACCCCB@B?BDDD?C@CCBCBCCDD?@>>>>0>A?BBBC>CC@A?BFC?CD9:9@B@A?BCDCCCBC?CCC@B@CCBBBCCC@DDCB@CCCBBBDBCDCAACCCC@BBB>AA@B?BBBDCBBBC@BCCCD;CBC@BBBBB2@BBCC>CCCCJDBBBC@CCCC1C?@AC<@;?B?BBBBBBB?C@CCBCCF@C?A?BIGECCCCCB@?ABBBBCBB?CB@@B?C?C?BBDBB@??
@ATNG8:03760:03816
GATGGTAGAGTATCATGTGTATCTCCAGAAGATCAGAACTCTAGAAGAATTCAGATTTTTAACACGAGAGTAAACGTAAAAAGAAGGTTTTACAAGACTCACGTTAACAATATTGCAGCAGTACGCACACAATCGAAGCGCAGTAAGGATGGCTAGTGTAACTAGCAAGAATACCACGAAAGCAAGAAAAAGAAGTACGCTATTAACTATTAACGTACCTGTCTCTTCCGAAACGAATGAGTACACACTCTCATATGACACTACCATCGTTCCTTCTGAGTCT
+
BBCGADCCCBBDCCHBBACCCCCBB?AAA>AACBBCE@AABCCCD@CC@C?AA@;;;;;$;;AA@>=9A0007.77/////$/949.444&4;;7<A@@>AA::88?AA<>>A>AABBBCBBCDBCCCBCC@BCCC>A@CCCDCC>A>AA@<@B@A@BBB?BBBBBB@CC?AAA?BBBCC;A::3:=>>>,<@99676ACAAC;A9>>@@<A=BAJCB@BCD;;;CAE?@AI?CAB?C@DBDCABABBBBBBBBBBBBBCCDDD?@ABBE>A>A@BBB???A@
@ATNG8:03762:03803
GATGGTAGCGCGACGAGCGTAGACCCAGAAGATCAGGAACTCTAGAAGAATTCAGATTTTTAACACGAGAGTAAACGTAAAAGAAGGTTTTACAAGACTCACGTTAACAATATTGCAGCAGTACGCACACAATCGAAGCGCAGTAAGGATGGCTAGTGTAACTAGCAAGAATACCACGAAAGCAAGAAAAAGAAGTACGCTATTAACTATTAACGTACCTGTCTCTTCCGAAACGAATGAGTACAGAGAGTACGATATGTCTACCATCGTTCCTTCTGAGTCT
+
BBCD?DDCCCBCCCCCCCCCCCBBC>BCC@BA@C9:8:?BBBCCCA=AA>A>@??89888(9;ACBBBBBBBBA8?@:;;;.9B=C2;;;*;CD=CAABCDCCC@C@BB?CCC>@@BBBCCCCCCCBBDBD?CCCD?AAA?898>8@=B@@>@CCCCBCC?AACBBA?BC>AAA?BBBBC<BA=:=@CCA/AA;?==>??=<<6<6<=>?5:5:?AAA>ADBBBCB?B?BCD>BBB?ABCBBBBBBBB@ACBBBB===ABA@>>9@AA@@<@<?;?@A>?::;
@ATNG8:03767:03803
GATGGTAGCACACGAGATCTCATCGTACTCATTCGTTTCGGAAGAGACAGGTACGTTAATAGTTAATAGCGTACTTCTTTTTCTTGCTTTCGTGGTATTCTTGCTAGTTACACTAGCCATCCTTACTGCGCTTCGATTGTGTGCGTACTGCTGCAATATTGTTAACGTGAGTCTTGTAAAACCTTCTTTTTACGTTTACTCTCGTGTTAAAAATCTGAATTCTTCTAGAGTTCCTGATCTTCTGGGTCTACGCTCGTCGCGCTACCATCGTTCCTTCTGAGTCT
+
@=CFAC>AABCCCCCEECCCCCCCBBBCDCAA?ACCD>CC?B?BCCCCCC?CBABB@C?AAAA?A?ABABBBBBB@BBBBB1BC?BBBB>BBBB>BBB>BC;==ADBB?ABCB?>>>:>AA;A;>>>@<<<>;AA>>688@@>;<;ABA?A;<;A9=>==AA=A:<<<AAA@>>:@@@A?5?;A:;9999*9:888.666///<<<?<@@@@/@BCAA<A=??<?>??8886;///==@A7;;@B:A@@@@?A?@?>??@AC@@@:===;;5;:=8=>77----
@ATNG8:03769:03822
GATGGTAGCTCGCTGATGATATCTCCAGAAGATCAGGAACTCTAGAAGAATTCAGATTTTTTAACACGAGAGTAAACGTAAAAAGAAGGTTTTACAAGACTCACGTTAACAATATTGCAGCAGTACGCACACAATCGAAGCGCAGTAAGGATGGCTAGTGTAACTAGCAAGAATACCACGAAAGCAAGAAATAGAAGTACGCTATTAACTATTAACGTACCTGTCTCTTTCCGAAACGAATGAGTACACACTCTCATATGACACTACCATCGTTCCTTCTGAGTCT
+
CDGC=BBCBBCBCBBBCCCDEBBBD?CCC@CBBAAA>@>AABBCBB?BB>B?A?>777778%9<ACCCBCCDBBB>BA@AAAB2AB>C5;;;.;CC?BBBADECBB>A?BC?BAD?BBAABCCBCDDDBBBBC?CDBB>A??>BABB<?;???=@CBBBACB?ACAAAA>AA>ABB=@@<;;7=>>;?::3;@@@<AAAA?>ABD@D?CCBB?B?BBBBB?BBB@@?>>6<8>?>9?CC?BBBCCAAADDBBA>>>>AACCBBCCBB?>::..).*.*.<=;@AAA
@ATNG8:03773:03210
GATGGTAGAGTATCATGTGTATCTCCAGAAGATCAGGAACTCTAGAAGAATTCAGATTTTTAACACGAGAGTAAACGTAAAAAGAAGGTTTTACAAGACTCACGTTAACAATATTGCAGCAGTACGCACACAATCGAAGCACAGTAAGGATGGCTAGTGTAACTAGCAAGAATACCACGAAAGCAAGAAAAAGAAGTACGCTATTAACTATTAACGTACCTGTCTCTTCCGAAACGAATGAGTACTACTCTCAGAGACACACTACCATCGTTCCTTCTGAGTCT
+
?9:@8=?CDEDDCCCABAFCCCCCC@CCC?BBCC??<??BBBBEBA?AC>A99;BBCCCC5DAFGCGECCBBBC=BAAABAB0@B>C5;;;&9@@<@BAAAAAAA@A?AA?ABB>AABCECBBCCCCCCCCC@C@@@?BCDCBAAB@D@A@A?BBBBCCCB@BCC?@??BB?AAA>AAAAD:?>A=@BBBB3B@<@888@@>>@1738===1818?BBB@AABCBBA5;5<@@8?AA>AAACCCBBBBBBBCBBBCCCAAAAABB@C>99?:?:?8>=@<====
@ATNG8:03776:03222
GATGGTAGCACGAGTCACTCATATCCAGAAGATCAGGAACTCTAGAAGAATTCAGATTTTTAACACGAGAGTAAACGTAAAAAGAAGGTTTTACAAGACTCACGTTAACAATATTGCAGCAGTACGCACACAATCGAAGCGCAGTAAGGATGGCTAGTGTAACTAGCAAGAATACCACGAAAGCAAGAAAAAGAAGTACGCTATTAACTATTAACGTACCTGTCTCTTCCGAAACGAATGAGTACAGAGAGTACGATATGTCTACCATCGTTCCTTCTGAGTCT
+
BBBB@BCBBCDDCCBCCCCCBCBCD@DDD?C@@@998:@CCCDDDD@AC?B?@@ACCDDC2A?BDBBBAAACCC>D>@@CCC3BA?B>BBB:BCCABDABABDED@C?BB@BDD=@?BABBCCBBBCCBBBB@BBBC@BBBBBBBB?C?B??>@DCCCCCC?BCCBBB?BB>?@B?A@???3999<ACCDC2CC@A;;<@A@::5:8=>?A;>;>@C@@=@BA@AAB@C?AAD=BBB@AAABBCBBBCBBBB@@@BACCCB>8:?;AAAAA;>;@=D@@@@?>>
@ATNG8:03777:03236
GATGGTAGCTCTGCTCTGACTCTCGTACTCATTCGTTTCGGAAGAGACAGGTACGTTAATAGTTAATAGCGTACTTCTTTTTCTTGCTTTCGTGGTATTCTTGCTAGTTACACTAGCCATCCTTACTGCGCTTCGATTGTGTGCGTACTGCTGCAATATTGTTAACGTGAGTCTTGTAAAACCTTCTTTTTACGTTTACTCTCGTGTTAAAAATCTGAATTCTTCTAGAGTTCCTGATCTTCTGGATATGAGTGACTCGTGCTACCATCGTTCCTTCTGAGTCT
+
-88:<==;;5;5>@@CCCAAAABB=CCCCCCC@ABAC=BD>@?ABCCCDEBDAAAC6;5;@>?;A:<@@A@@@BB>;;;;;*4:5<<=B<BBB@>@A?:>B>@@@DDC>BBAACDDD@AA@?B>BACDG;;;@BDBC?CCDDCBBBCBBAB000=;@00+0<9=6;?AA@>@??;=9:9:*:9A:ACCCC2BC;;;0;AAAAABBBA5;;;;*;??A@<@?BC@CBCBBBC@B@CFEBCC?B@B=CBBABBBADCCCBB;;;A@@<@@@??=@=?=??CBBBBB
@ATNG8:03782:03222
GATGGTAGTATCTGCACACTCTGTCCAGAAGATCAGGAACTCTAGAAGAATTCAGATTTTTAACACGAGAGTAAACGTAAAAAGAAGGTTTTACAAGACTCACGTTAACAATATTGCAGCAGTACGCACACAATCGAAGCGCAGTAAGGATGGCTAGTGTTACTAGCAAGAATACCACGAAAGCAAGAAAAAAGAAGTACGCTATTAACTATTAACGTACCTGTCTCTTCCGAAACGAATGAGTACGTGTGACGTACGTGAGCTACCATCGTTCCTTCTGAGTCT
+
@@AD?CCCCCBAACCCCCCCBBBCC@BBB?DCCCAA>A?BABCCBB>BB>B?BA@;;<;>1>?CCDAABCCBBA9ABBCCCC1CC?D2999.;CCAGCCCCCBB@?C?CC?CCC<??BABCCCCEBBCCCBB>BCCE?AAABCBAA>B@CCB?BBBBCCC@CABBBBB;@?9>>>:??999+9<<;999999%0>;:///==D=>:=<@ABB;?;?ACBB@BBA@@@?;>=A??8A::5:ACCBBCCBAABCCCBCCCCC@@ABBC@AAABB?B?C?CCCBBB::
@ATNG8:03786:03243
GATGGTAGCTCTGCTCTGACTCTCGTACTCATTCGTTTCGGAAGAGACAGGTACGTTTAATAGTTAATAGCGTACTTCTTTTTCTTTGCTTTCGTGGTATTCTTGCTAGTTACACTAGCCATCCTTACTGCGCTTCGTTTGTGTGCGTACTGCTGCAATATTGTTAACGTGAGTCTTGTAAAACCCTCTCTTTACGTTTACTCTCGTGTTAAAAATCTGAATTCTTCTAGAGTTCCTGATCTTCTGGCGCGTATGTATGTCGCCTACCATCGTTCCTTCTGAGTCTT
+
;5:=9=CBBBABCBBBCAAACC;996:99:5504;;;5<=8@;@;;;;;A69>9599)559944.5.599:9////)/:;;;(///(4444)4955.6<:5<?255><:?:>@@99444.49:5<8<<<565;;79:==/559::455::;=;::A=/56525<<@4:9@>559@<;599@@0@@8A@:999)959::)55=5559999.5555$54455158=;8==555:<7:7<:3444.445.59555555/77///996<=>:><889.5.57::99////)
@ATNG8:03787:03212
GATGGTAGCGCATATCAGCGCAGCCCAGAAGATCAGGAACTCTAGAAGAATTCAGATTTTTAACACGAGAGTAAACGTAAAAAGAAGGTTTTACAAGACTCACGTTAACAATATTGCAGCAGTACGCACACAATCGAAGCGCAGTAAGGATGGCTAGTGTAACTAGCAAGAATACCACGAAAGCAAGAAAAAGAAGTACGCTATTAACTATTAACGTACCTGTCTCTTCCGAAACGAATGAGTACTGCGTCTCACTCTCGCCTAATCGTTCCTTCTGAGTCT
+
ACBB?B:69>CBBCCCCCCBBCCBB<BCB?BBBB?@>@>AABCAAA@BB?B?BAC??@@@1@@CCCCCCCCCCC=CBBBDDD1BB?@;???7B@@;ABBBCCBBB>@>@D@CCB?BBCCC@@@@@@CCCCBB?BC@@<@B@AABBA?B@CBA@BCCCCDBB?BCCCBB?BB>A@@;=@999,8875<==?@2?C?C9::BCBBC?@<@@@@<>;>>CCC=BA@@?AA=A?A@C=D@A?@ADBBBACDBACCCDAA@CCDDB?BB@DCCC@C?B?BBCBB@??
@ATNG8:03788:03213
GATGGTAGGCGTGTGAGAGTCTGCCCAGAAGATCAGGAACTCTAGAAGAATTCAGATTTTTAACACGAGAGTAAACGTAAAAGAAGGTTTACAAGACTCACGTTAACAATATTGCAGCAGTACGCACACAATCGAAGCGCAGTAAGGATGGCTAGTGTAACTAGCAAGAATACCACGAAAGCAAGAAAAAGAAGTACGACTATTAACTATTAACGTACCTGTCTCTTCCGAAACGAATGAGTACCTCTCAGACGCTCGTCCTACCATCGTTCCTTCTGAGTCT
+
@ABC@CCB?BBDCBCCCCB@AABBB6BDI@CCCC@?<?=AABBBBD@CC=?=?BB>?A??1A>BBBBBBAACAC<@=////)00)0+00*/9>5;=55:9??A=B=>?;>DC8;;???===@A>>>@A>>9>>>>9>>>>??886:<>AA;A;;==>AA;AA?ABB>AA>BAC5::555(89:4:>>>>/;;5;>>?9::?::4:<@@@@=B=>>8::;??><<>@<A<>>A:>8819=9:///7<;;;>>B?;;;=>=?<?@@=@>==A=D<@<>>979<77
@ATNG8:03790:03231
GATGGTAGCGCGACGAGCGTAGACCCAGAAGATCAGGAACTCTAGAAGAATTCAGATTTTTTAACACGAGAGTAAACGTAAAAAGAAGGTTTTTACAAGACTCACGTTAACAATATTGCAGCAGTACGCACACAATCGAAGCGCAGTAAGGATGGCTAGTGTAACTAGCAAGAATACCACGAAAAGCAAGAAAAAAGAAGTACGCTATTAACTATTAACGTACCTGTCTCTTCCGAAACGAATGAGTACGATGAGAGAGCTCTCTCTACCATCGTTCCTTCTGAGTCT
+
BCFD@DDCCBBBBCCCCCCCCCBBB>BBC@CCCCBB?B>@ABCBBB?AB>B?@?>777879%9<ABBBCCDBBBC>CC?@@@@0>@<A=A@AA,@BB@ABABCDJCB@B?CC?CBC@BB@ABDCCCDDDCCCBB?AC??;@BA??@??<@=AAB@BCCCCCAA?BCBA@?:=<8===9==9999+999;988888%/:6:///98===:=:==AA:>:=?A:;6;AA@ABB@C@BBB=C9979BAAA??@BAAABB>?@BA>>>=<888;;:;AA:><>:>=>>>;;;
@ATNG8:03793:03206
GATGGTAGTGTCAGTGCGCGTCGTCCAGAAGATCAGGAACTCTAGAAGAATTCAGATTTTTAACACGAGAGTAAACGTAAAAAGAAGGTTTTACAAGACTCACGTTAACAATATTGCAGCAGTACGCACACAATCGAAGCGCAGTAAGGATGGCTAGTGTAACTAGCAAGAATACCACGAAAGCAAGAAAAAGAAGTACGCTATTAACTATTAACGTACCTGTCTCTTCCGAAACGAATGAGTACTATAACTATCTGAGACTACCATCGTTCCTTCTGAGTCT
+
;@@C@C>BCCCCBABACCEBBBBBB?BDC@CB@@9:7;?AABBBBA?BA?A?AAABBBBB1B>BBBABBCBBBB<BBCCDBD1A@=B;@@@7@BB?CCCBBBB@@>A@CC@CCD?BAAABBBBGDDDDDCCC?ABBC?CBAAABBB>B?A??<?BBCBAAC?AACABB>BC>>>>>@?<=<3999;=::;:.7=9=///>=@A@<@=A???3838BBBB@CBAAAAA=?=?CC>CAB?BCCDAAABBBC?CBB>>>A@@@AAAA;=<=@CAC?C?CBBBB?>>
@ATNG8:03796:03238
TATGGTAGTGTGTCTCTGAGAGTAGTACTCATTCGTTTCGGAAGAGACAGGTACGTTAATAGTTAATAGCGTACTTCTTTTTCTTGCTTTCGTGGTATTCTTGCTAGTTACACTAGCCATCCTTACTGCGCTTCGATTGTGTGCGTACTGCTGCAATATTGTTAACGTGAGTCTTGTAAAACCTTCTTTTTACGTTTACTCTCGTGTTAAAAATCTGAATTCTTCTAGAGTTCCTGATCTTCTGGTATGACTAGTGTACTACTACCATCGTTCCTTCTGAGTCT
+
@@@C@CCCCCCCABBCBCFDCBBCCDDBBBA@=?>=?9?B?C@CBCABBC@BCCCCACABBBB?B?BCCCCBABB?BBBBB2BA?BBBE>BBBB?ABC?BC@DCCCCC?BBBCBBBCACCC@C@CCAA@AAC?CCEDADBBBCCCCCBBBCCBAB@BBB@BC@C?AACBBBCCC?C:9::-:;?;:::::*;@?AB<BBCABCDCCC@CCCC2CBBBB@CACFACCCA@@B@B@CCCCCB?BAA>A@AACCCCCCFCBCBBBFFE@BBACC@C@C@BBBBBCBB
@ATNG8:03799:03225
GATGGTAGCACGAGTCACTCATATCCAGAAGATCAGGAACTCTAGAAGAGTTCAGATTTTTAACACGAGAGTAAACGTAAAAAGAAGGTTTTACAAGACTCACGTTAACAATATTGCAGCAGTACGCACACAATCGAAGCGCAGTAAGGATGGCTAGTGTAACTAGCAAGAATACCACGAAAGCAAGAAAAAGAAGTACGCTATTAACTATTAACTTACCTGTCTCTTCCGAAACGAATGAGTACCTCTCAGACGCTCGTCCTACCATCGTTCCTTCTGAGTCT
+
BBBB?CCCCCCCCCBCECCCCBBBC@BBD@CCDD999;?CBCCCBC@CDCC?CCCCCCCC1C?AABCBCBBBBB<@@ACCCE5BB@C=@AA9@CC@CBBCDEDDD?B?AB>BBB>AABBBBBBCCCCCBCCC=CCCC?BAA@@@??=@ACCB?CCCCCCCC@CCABBB?BB>@B@;=<???8>=>8<>@@@2@A=A000@@>AA<@<@@@@<@;@B=AA:>>?;;;A;A;?AA:A@@<@::;AAB=@>??AA><;?AAAA@9>>=8>=>>@=A;?:?ADD=<>>
@ATNG8:03806:03232
GATGGTAGCAGACGTGACAGAGCGCCAGAAGATCAGGAACTCTAGAAGAATTCAGATTTTTAACACGAGAGTAAACGTAAAAAGAAGGTTTTTACAAGACTCACGTTAACAATATTGCAGCAGTACGCACACAATCGAAGCGCAGTAAGGATGGCTAGTGTAACTAGCAAGAATACCACGAAAGCAAGAAAAAAGAAGTACGCTATTAACTATTACGTACCTGTCTCTTCCGAAACGAATGAGTACAGAGAGTACGATATGTCTACCATCGTTCCTTCTGAGTCT
+
ABBB=B@;96==@A;;;;;;;==A=7<55.4::=>>5>8898873:633,343737;<<;';1766/////9:;5;===B=@09;492::::$9@E=966=<<<==7<5:::>BB:?@99:@?AABCFCCBBB?BBAA=@@BCBBBA;<8<00,0@@?@?BB>@??ACB?CB?B@@<>>998+3775778899%9;8575<9;<>A<?<;;=?188;@@B@BBA@@??<??BDA=@:947;=?@ACAAAA979@@999AA@@B?8818A===:==A188888:::
@ATNG8:03807:03203
GATGGTAGCGAGCGAGTGTGTATACCAGAAGATCAGGAACTCTAGAAGAATTCAGATTTTTAACACGAGAGTAAACGTAAAAAGAAGGTTTTACAAGACTCACGTTAACAATATTGCAGCAGTACGCACACAATCGAAGCGCAGTAAGGATGGCTAGTGTAACTAGCAAGAATACCACGAAAAGCAAGAAAAAGAAGTACGCTATTAACTATTAACGTACCTGTCTCTTCCGAAACGAATGAGTACGTGTGCGACGTGTCTCCTACCATCGTTCCTTCTGAGTCT
+
788<<=@B@A@<555666<@CGECL@B@@?@@@A@A?B=@@?885=;=9.307?::;??>*<865599555555)555;;;;(::.5.555&5;:5:=<<<BBBA=@?;;7;CA=AA::;AABBBBBBCCCDAC;;;@BBAA@AAD@GAH;;:;CBBBBBC?BBBBBB?BB@BBA9=<9999+::98=?BCC3CB>A<=><>>AA<?<;;=>3:4:<AA@>B@>@@::498=>>6;99.997773>87377;??@ABAAABC@??@????=B>B>A?BAAABBBB
@ATNG8:03807:03228
GATGGTAGCACGACACGACGATGTGTACTCATTCGTTTCGGAAGAGACAGGTACGTTAATAGTTAATAGCGTACTTCTTTTTCTTGCTTTCGTGGTATTCTTGCTAGTTACACTAGCCATCCTTACTGCGCTTCGATTGTGTGCGTACTGCTGCAATATTGTTAACGTGAGTCTTGTAAAACCTTCTTTTTACGTTTACTCTCGTGTTAAAAATCTGAATTCTTCTAGAGTTCCTGATCTTCTGGTCTACTACACTGTACTCTACCATGTTCCTTTCTGAGTCT
+
:99><A0;6==??666>>>665<<:5666=;@6@:;;09?<@?BCBA@B@>@?<97-7-3::;6?8;@@ACCB=?>8=?>=+<=8>88817333,339333,399333488<99;;;==<=5;5:><9;;9948;78*//657;9;99>>;6/////...33.222--,,2266),.788.86:666656'5;;;C9588A@<==9:56<=<*7/--5(-(.5.55878:;5;5<<:7--*---0669=>@???D@@>>>983332---929-66069:<;988
@ATNG8:03811:03229
GATGGTAGTGTCATATGAGAGTGTGTACTCATTCGTTTCGGAAGAGACAGGTACGTTAATAGTTAATAGCGTACTTCTTTTTCTTGCTTTCGTGGTATTCTTGCTAGTTACACTAGCCATCCTTACTGCGCTTCGATTGTGTGCGTACTGCTGCAATATTGTTAACGTGAGTCTTGTAAAACCTTCTTTTTACGTTTACTCTCGTGTTAAAAATCTGAATTCTTCTAGAGTTCCTGATCTTCTGGGTCTCTCTCTCACGCACTACCATCGTTCCTTCTGAGTCT
+
@CCC@CBBBBBBDDEECBBBCDDBBBCCCB9979BBB=CF@B?BBCCDCC@BBBCC@C@BABC?C?CCCDBBCCB=>>>??1?B?B@AA<?B@@=BA@=@@;AABDGD?CCCDECBB@CDD?B?BCCDCCAA>ACCC@BCCCCCCCCCCCCBBBB?DCC?CC?C?BBABBBCCC??9999-99=;9:999*;B@AB=CCDCCCCBBB?A@@@,@BBBCGFBCC@CCCBBBB?B?BBBCCC>A@CC>CBCBCCCCCBBBCCDBBCD?CCCCC@C=B?BCCCCB@@
@ATNG8:03776:03250
GATGGTAGCAGACGTGACAGAGCGCCAGAAGATCAGGAACTCTAGAAGAATTCAGATTTTTAACACGAGAGTAAACGTAAAAAGAAGGTTTTACAAGACTCACGTTAACAATATTGCAGCAGTACGCACACAATCGAAGCGCAGTAAGGATGGCTAGTGTAACTAGCAAGAATACCACGAAAGCAAGAAAAAGAAGTACGCTATTAACTATTAACGTACCTGTCTCTTCCGAAACGAATGAGGTACTGCGTCTCACTCTCGCCTACCATCGTTCCTTCTGAGTCT
+
A?@C?CBCBBBCBBBCGCCCBBBBA@DCC@BBBD999:@CCBBAAA?BC>B>@@@BBBBB3C?AAABB@@ACCD>BBCCCCB2BA=B>BBB9BCB@DCCCGBCBC@CABB?BCC?CBBBCCCCECCDDCCBC?BB@@>ACCBDDAA<A?AAB?BCCCCCBC?AAAACB>BB>@@A;>>>>>8?@@>BBBBB3BA=A===@@@AA<@<@?@?;>8>?CBB?BB@????8=;?@A9B@?=?BCC@BB@?@CCCCBCCCBBBCCB?BDC?B999B@C@C?ABCBBAAA
@ATNG8:03780:03271
GATGGTAGCGCACACATAGATACAGTACTCATTCGTTTCGGAAGAGACAGGTACGTTAATAGTTAATAGCGTACTTCTTTTTCTTGCTTTCGTGGTATTCTTGCTAGTTACACTAGCCATCCTTACTGCGCTTCGATTGTGTTCGTACTGCTGCAATAATTGTTAACGTGAGTCTTGTAAAACCTTCTTTTACGTTTACTCTCGTGTTAAAAATCTGAATTCTTCTAGAGTTCCTAATCTTCTGGTAGAGCGTGCATATATCTACCATCGTTCCTTCTGAGTCT
+
@9=?0566@BBECDCCAAAA@@>00/777:9:299<:1:;)0*/77:7>;8666;>:><BBBB@C?BBB@>4449.44444$4:7;=>>4556626=>?=@>@A;@?@=AAACBBBB@CCC8;:;CCCAA;;9;BBB?B<;;4;BB;;;CAA?00+00*0*0<3<6<==;??<<@5>9999*9;>8/000)//::;1>99//////7)////$44459499>>8<@@9:9A?B?CC>A@A9@@A=AAAA@A;;;;:@BCCAAAGG>??AAA5:8:?BBCCBBBB
@ATNG8:03784:03271
GATGGTGTGTCAGTGCGCGTGTCCAGAAGATCAGGAACTCTAGAAGAATTCAGATTTTTAATACGAGAGTAAACGTAAAAAGAAGGTTTTACAAGACTCACGTTAACAATATTTGCAGCAGTACGCACACAATCGAAGCGCAGTAAGGATGGCTAGTGTAACTAGCAAGAATACCACGAAAGCAAGAATAAAGAAGTACGCTATTAACTATTAACTACCTGTCTCTTCCGAAACGAATGAGTACACATCGTCGTGTCGTGCTACCATCGTTCCTCTGAGTCT
+
///;+/6===BCAAAA@<<=5558>@;7:@@B@@<?9>>?>977133-3499;88888)8.339;;344<=A988;<<;@09=49.555'59959;;<444:83878838377(3=>7966;==@A>>>9929:9:28><=@??>=B@CBB=@@>>>BBB?BBBBBB=@?8<;;8<<;9:39983//(//:.9;45/////9>:7;::;;<7:6;5547:;:443=7<588=6B<@=?77/==///55555444877333;;::3855--(-(--5247899
@ATNG8:03784:03290
GATGGTAGACACGTGTGCTCTCTCGTACTCATTCGTTTCGGAAGAGACAGGTACGTTAATAGTTAATAGCGTACTTCTTTTTCTTGCTTTCGTGGTATTCTTGCTAGTTACACTAGCCATCCTTACTGCGCTTCGATTGTGTGCGTACTGCTGCAATATTGTTAACGTGAGTCTTGTAAAACCTTCTTTTTACGTTTACTCTCGTGTTAAAATCTGAATTCTTCTAGAGTTCCTGATCTTCTGGCTCTCGTAGACAGATACTACCCATCGTTTCCCTTCTGAGTCT
+
;<<?;@?@A<<@<<@966<?B=BBDB@@@A@A=BBCC>BB@B?BAA@@@A>ABBBC?C?A@@A=A=AAAAABBA@=@@@@@2?=3=879'2>>A?BBB>AA4:99385/5==9:9:B:888<?;?A888???<AA>>9=899///999@@A?;;<+///59=595>>>==BB==7;;=BC5B=A:>>CCD/B??@@:ABA;:;>;<;0777(555/86<5//-/9;9////5/57;;@B7;;>:=?<;<<///::9=@@?>=888-8<>:::*89*87<>>>;733
@ATNG8:03785:03261
GATGGTAGCATCATGCATATCTCACCAGAAGATCAGGAACTCTAGAAGAATTCAGATTTTTAACACGAGAGTAAACGTAAAAAGAAAGGTTTTACAAGACTCACGTTAACAATATTGCAGCAGTACGCACACAATCGAAGCGCAGTAAGGATGGCTAGTGTAACTAGCAAGAATACCACGAAAGCAAGAAAAAGAAGTACGCTATTAACTATTAACGTACCTGTCTCTTCCGAAACGAATGAGTACGAGAGTCAGAGCAGAGCTACCATCGTTCCTTCTGAGTCT
+
9<==?BCBBBBBBC;;;BA@DBBBA?;;5;<::@A@:>;??@A@@A???;?8=@@99:99$98@AB:887766:////////$///)4.555&/794////7795505:>=:>BB79:@>@BCBDEIFCCCCD@C???6;;@@BBAC;<8<00+0@@<<<@C?BBAAA@698:?@>8878=<3;;;5<<<<=.=<8<7766665=4969:;;*/*/6<=@<A@@@ABB>>9;;=5=00+000=ABBCBBBBBBBBBB>>?AABB>>;>??>>:>;@<@AA?==88
@ATNG8:03785:03276
GATGGTAGGACGAGCGTCTGAGAGGTACTCATTCGTTTCGGAAGAGACAGGTACGTTAATAGTTAATAGCGTACTTCTTTTTCTTGCTTTCGTGGTATTCTTGCTAGTTACACTAGCCATCCTTACTGCGCTTCGATTGTGTGCGTACTGCTGCAATATTGTTACGTGAGTCTTGTAAAACCTTCTTTTTACGTTTACTCTCGTGTTAAAAATCTGAATTCTTCTAGAGTTCCTGATCTTCTGGGCAGACTCTCACACGCCTACCATCGTTCCTTCTGAGTCT
+
@@AC@C??<?A;;;CA?ABABCCC@CCCCDCB?BCCD=BB?B?CCCCCDD?DCCCC?B?BCCC?C@CCCCCCCCCABCCCB1BC?BBCC>BCBC?CAA=AD=@@@CCC@CCCCCCCC@CCC?B?CCCBCBBB@CCCC@CDCCCBBBCCDCCBABA?B@@<@C?BCBCCCCCBC?BBAB@8>;@;:::::*:CBCC;;;BBCDDAA@?BBBB2BAABC@C@CC?CCBCCBB?B@BBAC?>8<99:6:CCCCCCCCBBBCCC>BBF@C:::C@B@B?BBBBBAAA
@ATNG8:03797:03274
GATGGTAGCGCATATCAGCGCAGCCCAGAAGATCAGGAACTCTAGAAGAATTCAGATTTTTAACACGAGGGTAAACGTAAAAAGAAGGTTTTACAAGACTCACGTTAACAATATTGCAGCAGTACGCACACAATCGAAGCGCAGTAAGGATGGCTAGTGTAACTAGCAAGAATACCACGAAAGCAAGAAAAAGAAGTACGCTATTAACTATTAACGTACCTGTCTCTTCCGAAACGAATGAGTACTATGTAGAGCTCTATACTAATCGTTCCTTCTGAGTCT
+
A<>>9>665=<ABABCCCCCCB9994:BB@CCCCCC?C?BCCBBBB?AA>A?CBBCCCCC1C?DCBDCDC?AAA:?D@@AAA1BD>B6;;:6<BC@BBBEDCDCC?B?BE?CCB998BBCCCCCCCBBAAAC?CCAC=AAAAAAAB>B?B@@>ACBBABAA?AAA?@@?BC>878:==8882:;;:?BBBB/AA=B;;;@@AAA<@;??BD:=9=ACCB?CBBA@@?9=8=??:?AB?BBBCBBB@@=AAAAAA===?@@@@@@<@@@B?B>B?CBC@@878
@ATNG8:03805:03270
GATGGTAGCGCACACACTAGATACAGTACTCATCGTTTCGGAAGAGACAGGTACGTTAATAGTTGAATAGTCGTACTTCTTTTTCTTGCTTTCGTGGTATTCTTGCTAGTTACACTAGCCATCCTTACTGCGCTTCGATTGTGTGCGTACTGCTGCAATATTGTTAACGTGAAGTCTTGTAAAACCTTCTTTTTACGTTTACTCTCGTGTTAAAAATCTGAATTCTTCTAGAGTTCCTGATCTTCTGGTATGACTAGTGTACTACTATCGTTCCTTCTGAGTCT
+
@?::.4444455::<0///=0/4;995549:/0////)/96;4566;=CD?A?===+0-/9:>;=;6997389344;633344)3>6=888*779329:949@;>?@@@@<:::9A@@@7:9@=@=BBBCBAAC@:99C@CCCCCA@@@?BCBCB;;8;A?;???B9@CD9989>>=8=<AAA6@=>;=====(00777.9999995666:>@@@+=;;<A2626B=@@B;;;B?C?BBABBB@AAI@CEBCBFECCBBCCCCCBBB@@@B>B?B8;;BA@??9
@ATNG8:03809:03294
GATGGTAGCGCACACATAGATACAGTACTCATTCGTTTCGGAAGAGACAGGTACGTTAATAGTTAATAGCGTACTTCTTTTTCTTGCTTTCGTGGTATTCTTGCTAGTTACACTAGCCATCCTTACTGCGCTTCGATTGTGTGCGTACTCTGCAATATTGTTAACGTGAGTCTTGTAAAACCTTCTTTTTACGTTTACTCTCGTGTTAAAAATCTGAATTCTTCTAGAGTTCCTGATCTTCTGGGTGTATCAGCGAGTATCTACCATCGTTCCTTCTGAGTCT
+
/78;799;;;BABBCABAABBEDDCBBBBCDD@DCCC>BB@B@CGGDCDC?B;=49098<>DE?B?BBBBB??>B;:;:::)4>8<?AD<;::A<@>@?BB=AABBCF@ABEDCCCKACCC@B@CCGDCCCD@FCBC@BCCCBBBAABCBBCCC@;;;>@D?C=;;;BBABBB>???>?3@4;4;CCCC5B@@@@-00<CBBBBBC5;;;:*:=9999?:>B?BCCBBBB?A@CCCCCC@CABB<;;;CBBABC<<;BBECC;;7;@@@?>A>B?B@@@A;::
@ATNG8:03810:03283
GATGGTAGTGTCATATGAGAGTGTGTACTCATTCGTTTCGGAAGAGACAGGTACGTTAATAGTTAATAGCGTACTTCTTTTTCTTGCTTTCGTGGTATTCTTGCTAGTTACACTAGCCATCCTTACTGCGCTTCGATTGTGTGCGTACTGCTGCAATATTGTTAACGTGAGTCTTGTAAAACCTTCTTTTTACGTTTACTCTCGTGTTAAAAATCTGAATTCTTCTAGAGTTCCTGATCTTCTGGGATGTGTGCGCAGTGCCTACCATCGTTCCTTCTGAGTCT
+
555=:>>@@;66CCCBCCBBBBC@DCBCCDAC@BCCH?CB@A?BCCBCBC=AAB;;597>?<A7;:;CCCBBBBB?BBCCB2AA9:9@A9@?@@<@=B??A?;<;CDCACCCCGCCC@BBB;@<@@ABABBC9;;BB?BBBABBBBCCBBCBDCDACBB?BB>A>A;;;BBCCB?B;;;;.;;?;:;;;;*;@@AG<A;;;;;;:99>BBAC1@999?:?<@B?@@@DBBB?B@BB@AAA>ABCD<A;;;;@@<<<<000<8<BB=>>=992929.95<;99//
@ATNG8:03813:03280
GATGGTAGAGTATCATGTGTATCTCCAGAAGATCAGGAACTCTAGAAGAATTCAGATTTTTAACACGAGAGTAAACGTAAAAAGAAGGTTTTACAAGACTCACGTTAACAATATTGCAGCAGTACGCACACAATCGAAGCGCAGTAAGGATGGCTAGTGTAACTAGCAAGAATACCACGAAAGCAAGAAAAAAGAAGTACGCTATTAACTATTAACGTACCTGTCTCTTCCGAAACGAATGAGTACACATCGTCGTGTCGTGCTACCATCGTTCCTTCTGAGTCT
+
777B-//<<<@>A666;;>B@@@CC@CCC?AABBCF?B?BB@@@=<800+0*/::::<<<+?4;;;AAA>;@@@8@:59===,::.92:99&999.5@???BA::8:=@B>@9957>AABBBBGGCCB;;;;7;DBB=A@BAAA994;>B@@>@BDDCCCC@???@@@=993:??<@BAA@;@@>;::::::%0=;@00/9;>;;6;:=AAA;?;@ACCC@CCBBBCB?B?CBC=B;;8;?@AAAABA9:9@@ABBAA@@@>?>=@;@@@=;9>=@;@BAA@@@@
@ATNG8:03814:03264
GATGGTAGGACGAGCGTCTGACGAGGTACTCATTCGTTTCGGAAGAGACAGGTACGTTTAATAGTTAATAGCGTAACTTCTTTTTGCTTTGCTTTCGTGGTATTCTTGCTAGTTACACTAGCCATCCTTACTGCGCTTCGATTGTGTGCGTACTGCTGCAATATTGTTAACGTGAGTCTTGTAAAACCTTCTTTTTACGTTTACTCTCGTGTTAAAAATCTGAATTCTTCTAGAGTTCCTGATCTTCTGGGCAGACTCTCACACGCCTACCATCGTTCCTTCTGAGTCT
+
:9:C9>BB?CB;66;@CB=>0//;;7005<<5516:<>5?>7>7996;;??9?CCA=B4925:9=:A?BBCCCCA=A@;<<<<<'//99/79;=)4555.5;949;.55559949;>59999259@29.9@??ABCC@CCCCACDCCCCAA@@@@;;;@@<@AA>@@;@>@@A@@AABB?A@DEE:B>A<;;;;;*;ACBE>@A@@DBAAAA9AAA@,AA@AB?B?CC@;;;;;;C@G@DCCDDC?A@DC=BBCBCCBB@@;;;BC@CDD@CBBBC@C@B@BBBBBBCA
@ATNG8:03819:03251
GATGTAGGCACTGCGCACACATCCCAGAAGATCAGGAACTCTAGAAGAATTCAGATTTTAATACGAGAGTAAACTGTAAAAAGAGGTTTTACAAGACTTCACGTTAACAATATTGCAGCAGTACGCACACAATCGAAGCGCAGTAAGGATGGCTAGTGTAACTAGCAAGAATACCACGAAAGCAAGAAAAAAGAAGTTACGCTATTAACTATTAACGTACCTGTCTCTTCCGAAACGAATGAGTACTACTCTCAGAGACACACTAATCGTTCCTTCTGAGTCT
+
@A:96=B=@A@@BB@@@>D<;=CC=BBC?B;;<AA5;46===@@@:>>:@:<A?;999-8;<:89A@=:888,.----888)7775<==1::;.3333,3;;/.(..332..2/5666<566;=;;;@????ABBD@BB??>CBB>B?B@@=@BA@@???;??@@AA>??9??=9<7733(38839;;;;;%862..)..88;556546622,2455:55.999995<7;4::B9?B=8;;:===BBCDA@AAEBBEBB???:;A5887C@D?B@B?@:99@?
@ATNG8:03771:03305
GATGGTAGCACACGAGATCTCATCGTACTCATTCGTTCGGAAGAGACAGGTACGTTAATAGTTAATAGCGTACTTCTTTTTCTTGCTTTCGTGGTATTCTTGCTAGTTACACTAGCCATCCTTACTGCGCTTCGATTGTGTGCGTACTGCTGCAATATTGTTAACGTGAGTCTTGTAAAACCTTCTTTTTACGTTTACTCTCGTGTTAAAAATCTGAATTCTTCTAGAGTTCCTGATCTTCTGGGCAGACTCTCACACGCCTACCATCGTTCCTTCTGAGTCT
+
AABB?CCDCDCCBBCCCCDCCC@A@CCDCCCC@CCB?BF@C@BBBBCCC@CCBAB?A@CCCC?C?BBBCCBCB@???@?@2@A>B@BB?BBBB@BB@=@B<@@ACBB?ABBBA@@A;AAA9>9===@@@AA;AAAA:?>>===>>>A@@@?A>@9<<<:=?<@<>>AAAAA@@9@>>>=6><A<9;;;9.9<777.766///;88=<BBBB/B>==A;@;==9=>>>:;:;?;??@@??:>>BE;A;<;>>===AB>>=@;@AA=66666167;6<==CA>==
@ATNG8:03772:03301
GATGGTAGCATCATGCATATCTCACCAGAAGATCAGGAACTCTAGAAGAATTCAGATTTTTAACACGAGAGTAAACGTAAAAAGAAGGTTTTACAAGACTCACGTTAACAATATTGCAGCAGTACGCACACAATCGAAGCGCAGTAAGGATGGCTAGTGTAACTAGCAAGAATACCACGAAAGCAAGAAAAAGAAGTACGCTATTAACTATTAACGTACCTGTCTCTTCCGAAACGAATGAGTACTATTTAGAGCTCTATACTACCATCGTTCCTTCTGATTCT
+
;CCF?BCCCCCCDABABDCBBBBAA@CCD@CCBB??>@@ABBBBBB<@@>A<AACBBBBB+B8A@;BBBDABBB9@A;;;;;*;@<?5;::&9<<=BCBCCDDDC?C@CC@DBB?ABA@ACBBCBBCDCCBB?CEAA?@BBA???A>B@EBB>BBBBCCCC?AACBDB@BB=@@@<@@AAA8???9==<<?1?B?CAAAAAAAA=?:<=@?:><>ACBB?BCBBBBC<?=?@@;AAA?AAABBBCCCCA=CCCCCBBBBBBB>?@<@@@@@<@<@;??@@@<@=
@ATNG8:03787:03316
GATGGTAGTGTCAGTGCGCGTCGTCCAGAAGATCAGGAACTCTAGAAGAATTCAGATTTTAACACGAGAGTAAACGTAAAAAGAAGGTTTTACAAGACTCACGTTAACAATATTGCAGCAGTACGCACACAATCGAAGCGCAGTAAGGATGGCTAGTGTAACTAGCAAGAATACCACGAAAGCAAGAAAAAGAAGTACGCTATTAACTATTAACGTACCTGTCTCTTCCGAAACGAATGAGTACTGTATCTATGTGTGCGCTACCATCGTTTCCTTCTGAGTCT
+
BBCC?CCBCCCCBBBCCDDBBBBCC@CCC?CDCCAA>A?BACCDB@>AB>B>?>>7777(9;@BCBBCCBCCC>CABCCCC5CB=C4;;:6;CBABBBCCDCBB?B@CC@CCC=?>BBBDDDA@?CCDDCC=BBCC>@@ABCA?A<?;?@@>BBBBBCAA?AAABBB>BB?AAA>@?===7=>>;98777(8A;B;::AABBD:?;?BBB;><>AABA@BCAAABB>@=??>8?0000@AACBBAABBBB???BCCCA>==???>@@@:::/90718;=<<=>>
@ATNG8:03791:03321
GATGGTAGAGGAGACTGTAGCGCACCCAGAAGATCAGGAACTCTAGAAGAATTCAGATTTTTAACACGAGAGTAAACGTAAAAAGAAGGTTTACAAGACTCACGTTAACAATATTGCAGCAGTACGCACACAATCGAAGCGCAGTAAGGATGGCTAGTGTAACTAGCAAGAATACCACGAAAGCAAGAAAAAAGAAGTACGCTATTAAACTATTAACGTACCTGTCTCTTCCGAAACGAATGAGTACAGAGAGTACGATATGTCTACCATCGTTCCTTCTGAGTCT
+
;<<@899=45.5555<<9;;;;;9::3666:@CAB@@<?9>;8////)//(-06---5555'53--/889:<:=968794444$45.55:<2>;;7666<<::9:298=?9<9905:9;=C@?;:9:;;@@@:@??=5;:974:::7<=>>>:>?>@BB?A>AAADAA=::49>>8<<<==*//=6;8<;;;%-/)....55657-52'252517179?<>;=0/0/:;6=9<<<4:9=377==?;;;@779AAC877BB@@B?>>=<A>865376=1666675/.
@ATNG8:03792:03327
GATGGTAGGACGAGCGTCTGAGAGGTACTCATTCGTTTCGGAAGAGACAGGTACGTTAATAGTTAATAGCGTACTTCTTTTTCTTGCTTTCGTGGTATTCTTGCTAGTTACACTAGCCATCCTTACTGCGCTTCGATTGTGTGCGTACTGCTGCAATATTGTTAACGTGAGTCTTGTAAAACCTTCTTTTTACGTTTACTCTCGTGTTAAAAATCTGAATTCTTCTAGAGTTCCTGATCTTCTGGGTCTACGCTCGTCGCGCTACCATCGTTCCTTCTGAGTCT
+
BCCC@DCC?CCBB@@@B@@@CCCC@BBBCCCC@CBBB=AB?C@BCCBBBB@BCCDD@C=AABD@C@CCAAACBCB>;;;;;*;C@BBCB=BCBB>B;;5;A4:9@BCC@BBCCCCCD?BBC@C@CDBBB@@@?BBBC?AACBCBCCCCCCCB@@@@BCC?CC@D?AABCBBCBB?ABBBA3A5;5<;;<<*;AABB<CAAAIIHCBB?CDED5BBBCC@B@FJ?CBCCBBB?C@BBBBCC@CBCC>C::;CAAAAA@BCBBCCCB?AAACC@D@C@CACAAACB
@ATNG8:03793:03334
GATGGTAGTATCTGCACACTCTGTCCAGAAGATCAGGAACTCTAGAAGAATTCAGATTTTTAACACGAGAGTAAACGTAAAAAGAAGGTTTTACAAGACTCACGTTAACAATATTGCAGCAGTACGCACACAATCGAAGCGCAGTAAGGATGGCTAGTGTAACTAGCAAGAATACCACGAAAGCAAGAAAAAGAAGTACGCTATTAACTATTAACGTACCTGTCTCTTCCGAAACGAATGAGTACTGTATCTATGTGTGCGCTACCATCGTTCCTTCTGAGTCT
+
:>CC?BCCBBBBCDDFCBBCCBCCB?CCC?CDCCAA?A?BBCBABB?AA?A?B?=77777(:@BBBCCCCCBBB=BAACGDD2DF@B<@@@7@BB?CCCBFECBB>B@DD?BBB?BB@?BDDDAAADEBBBB?AC@@<ABA@AA?><@?BAB@BCCCCCDA=CCCCBB>@@=AA@;?@>>=7?>>;=????1?@=>877BCC?>;?<????:>:=ABBB@BBBBBCC@@=??=8@0000@@ABBBBBBBBDAAADBBBBA@@@AD<A;;;=7;*/)/9;66;>>
@ATNG8:03797:03306
GATGGTAGTACATGATAGACGACACCAGAAGATCAGGAACTCTAGAAGAATTCAGATTTTTAACACGAGAGTAAACGTAAAAAGAAGGTTTTACAAGACTCACTTTAACAATATTGCAGCAGTACGCACACAATCGAAGCGCAGTAAGGATGGCTAGTGTAACTAGCAAGAATACCACGAAAAGCAAGAAAAAGAAGTACGCTATTAACTATTAACGTACCTGTCTCTTCCGAAACGAATGAGTACGATGAGATCTCGTGTGCTACCATCGTTCCTTCTGAGTCT
+
=::B@BBBBDCFCCBBBCBC?@@CD@CEC?CCCC9:;:@BBDCCDB>AB>B?BBCCBCBB5B@CCBABCEECFE>CBBCCBB3BB>B4:;;6<CCFHBBBBBBBD=C?CC@BBB>AABBBBABBBABBAABB<A?A@?BBBBA@@@:@<@??<?BBACDAA>ABBBCC?BB?BCD>><8785&255.58888(22,5<====8888=8=@AA=A<AA=<<9777<>>?:>:=BB9ABD@999A99::::DCCCAAAABAA@??@>>:<>>AA<A<A<@@?>>>>>
@ATNG8:03797:03308
GATGGTAGCATCATGCATATCTCACCAGAAGATCAGGAACTCTAGAAGAATTCAGATTTTTAACACGAGAGTAAACGTAAAAAGAAGGTTTTACAAGACTCACGTTAACAATATTGCAGCAGTACGCACACAATCGAAGCGCAGTAAGGATGGCTAGTGTAACTAGCAAGAATACCACGAAAGCAAGAAAAAGAAGTACGCTATTAACTATTAACGTACCTGTCTCTTCCGGAACGAATGAGTACGATGAGATCTCGTGTGCTACCATCGTTCCTTCTGAGTCT
+
9=<=>B;;;@@AAABBBBCCCCAAB@CCC@BB@@9:8;<AADBBBB>>>>???>??>CCC+=8BB@AA@B=>>=28399@@@0@?:?.555&5>>9>?C>=@@9;6;<@B?B@@>@BCCDCDDBBBDECC:96:@;;5;@@=AA??<@?B@@>@BBBA@AD@BABBAA=AB=BAB9:9ABA2::9<>>=??.?A?B;;;AAA??7;7;ACA3838?@@@?BB@@@BB6:8:=@<@@@=:9:BBFDCCCBBAAAB??===>=====9=888==A=B7;;;;;;;;
@ATNG8:03797:03341
GATGGTAGTGTGTCTCTGAGAGTAGTACTCATTCGTTTCGGAAGAGACAGGTACGTTAATAGTTAATAGCGTACTTCTTTTTCTTGCTTTCGTGGTATTCTTGCTAGTTACACTAGCCATCCTTACTGCGCTTCGATTGTGTGCGTACTCTGCAATATTGTTAACGTGAGTCTTGTAAAACCTTCTTTTACGTTTACTCTCGTGTTAAAAATCTGAATTCTTCTAGAGTTCCTGATCTTCTGGGATGTGTGCGCAGTGCCTACCATCGTTCCTTCTGAGTCT
+
8:;D<CCCDDCCCB;66<<BACCD@@@AAA@@:=:99*:?9?<@AAABCC?BCAAA?A@CAAA@CBGFAAA000@?=;=<<)//,6=>>8>BAA=BAA<AC8;;CDEE@CCCCCCCC@DBB?@<@@AAAAAB?BCCC@CBCBCCCCCCCCCCDD@BAA?BB@D?BCBBBBBCB?BAAA@3@;@;;;;;.;ABDD=BBCAAACBBB=ABBB0B@@AC@B@BC?BBB;;;B?B?CCCCCC?CBBB;A;;:BBBABABBBBB@BCC@CAA@B@DADBCBCBCB::
@ATNG8:03800:03325
GATGGTAGGAGACACGTCGCACACGTACTCATTCGTTTCGGAAGAGACAGGTACGTTAATAGTTAATAGCGTACTTCTTTTTCTTGCTTTTCGTGGTATTCTTGCTAGTTACACTAGCCATCCTTACTGCGCTTCGATTGTGTGCGTACTGCTGCAATATTGTTAACGTGAGTCTTGTAAAACCTTCTTTTTACGTTTACTCTCGTGTTAAAAATCTGAATTCTTCTAGAGTTCCTGATCTTCTGGGCAGACTCTCACACGCCTACCATCGTTCCTTCTGAGTCT
+
<65==B@@?ACCCDEFBCCCCAAADACBCICC@BCBC=BCAD@@A@CCDD?BBC??<??AAAB@C?AACCDDCBA>AADDD2B@9<8999&5=?A?BBD@BB?B@@BBB>BB>>>@@@<A@@<@;@<<<>>AA<A?A?=A>@>>>??>@AAB>>>@:>=B=;:7::==>@@??AA;>>>BC;C7;8;?BCB/@@88818==///;99><??>?/?@@@E>D:::7:??A>==<A=A@@@>>8<<;:3:998<<<@@???A@@<@@@<<:;;=:==B<AAAA@==>
@ATNG8:03814:03319
GATGGTAGGCGTGTGAGAGTCTGCCCAGAAGATCAGGAACTCTAGAAGAATTCAGATTTTTAACACGAGAGTAAACGTAAAAAGAAGGTTTTACAAGACTCACGTTAACAATATTGCAGCAGTACGCACACAATCGAAGCGCAGTAAGGATGGCTAGTGTAACTAGCAAGAATACCACGAAAGCAAGAAAAAGAAGTACGCTATTAACTATTAACATACCTGTCTCTTCCGAAACGAATGAGTACTGCGTCTCACTCTCGCCTACCATCGTTCCTTCTGAGTCT
+
ABBC@CCC@BBBBDCCCCCCBCCCJ?CBB?CCCCBC@C=AAABBCC?CC@D@CABBBBBB1B>BABAAAAABBB;?@?AACC1AB>B>BBB5BBC@CA==>==<<9=<?B<A?>665@@A>=>A@AA@=<;C;AA??9==???AAA:>:>==:<>>>A@@@;@@=AAA>??;@CF9;;555(8:<7=@BBB/<;8<?AAAA??A;A;>>>>9>;??;;;:>>;;;>>9=9;::3:==5;=AA:::=>>A@@@A==>@AA@><>@@<@>><C;A9>;@A>>>AAA
@ATNG8:03771:03353
GATGGTAGCACGACACGACGATGTGTACTCATTCGTTTCGGAAGAGACAGGTACGTTAATAGTTAATAGCGTACTTCTTTTTTCTTGCTTCGTGGTATTTCTTGCTAGTTACACTAGCCATCCTTACTGCGCTTCGATTGTGTGCGTACTGCTGCAATATTGTTAACGTGAGTCTTGTAAAACCTTCTTTTTACGTTTACTCTCGTGTTAAAAATCTGAATTCTTCTAGAGTTCCTGATCTTTCTGGACGACGCGCACTGACACTACCATCGTTCCTTCTGAGTCT
+
<=@C@BBCCCDBCCCCCCCBBBCBBBCCDEAA=@B@B>BB@C@DCA@ACC@DC@@@?B@BBBB?B?CBBB@@@A?=999:9:%9:,7::/7?>@;@999*:=*00==00+/@@=@====>>>;A;===>A???;>>>>:>AA>88:>@@DAAA;;>:>?A>DD<A<><>>>?A@@9==>>>3=9=876666(8@9;;0766//.9557.7666(6:@<<;>;>>8>@@@@@@:=:=@@<<=?6==?=A@=>>>>;==767::===32-22227-2-20=@9>=>>>
@ATNG8:03771:03368
GATGGTAGGCACTGCGCACACATCCCAGAAGATCAGGAACTCTAGAAGAATTCAGATTTTTAACACGAGAGTAAACGTAAAAAGAAGGTTTTACAAGACTCCACGTTAACAATATTGCAGCAGTACGCACACAATCGAAGCGCAGTAAGGATGGCTAGTGTAACTAGCAAGAATACCACGAAAGCAAGAAAAAGAAGTACGCTATTACTATTAACGTACCTGTCTCTTCCGAAACGAATGAGTACGAGAGAGCACACGTGTCTTACCATCGTTCCTTCTGAGTCT
+
;44405<A8BCCBBBBBCBBBBBBB=AAKAGCCCAA<@=@@ABB@@>AC@C?@@BBBDCC1B@BB@B???A999+38====>*:;;>2:9:&5<<9>BBBD=>>00,0900+0=@:@??>DCBFBCBCA@@BB>A@;;6:BAAABBC?C@D;;5;AA@BBBC@BBBBAA???;?@@<@@@@@:995;BBBAC/BC:>;;;<BBBB:?>>DE>D<;;@AA?BA?@>992947<?8A9949@AAABBCCCCD??BBBC@@@@@@@<@A=?;;;A>?:>6;;;;AA>=
@ATNG8:03771:03373
GATGGTAGACACGTGTGCTCTCTCGTACTCATTCGTTTCGGAAGAGACAGGTACGTTAATAGTTAATAGCGTACTTCTTTTTTCTTGCTTTCGTGGTATTCTTCTAGTTACACTAGCCATCCTTACTGCGCTTCGATTGTGTGCGTACTGCTGCAATATTGTTAACGTGAGTCTTGTAAAACCTTCTTTTTACGTTTTACTCTCGTGTAAAATCTGAATTCTTCTAGAGTTCCTGATCTTCTGGATAGCGACGCGATATACTACCATCGTTCCTTCTGAGTCT
+
@BCE@CABABDCECCAAABIDCCABBCCDCBB>BCEE<BB@B>@?ABBCB@CCBAA>A?CCBB>?=?DCDDDCB>89:9999#3815885'2<>?9??A>@?9??A?;4:@=:875605A=9A:5.///.5549;79179797;<@A???CBB@@;;;;6;A<A<A>9999://*/::::2:7A:88888(8>////)//////:666766'2666:6@4<<5>AAA==<:>5::>>>A7;;>:=CA?===;;:==@>>>>>>><>AAAA:>8=:==BBC@?@
@ATNG8:03771:03395
GATGGTAGTGTCATATGAGAGTGTGTACTCATTCGTTTCGGAAGAGACAGGTACGTTAATAGTTAATAGCGTACTTCTTTTTCTTGCTTTCGTGGTATTCTTGCTAGTTACACTAGCCATCCTTACTGCGCTTCGATTGTGTGCGTACTGCTGCAATATTGTTAACGTGAGTCTTGTAAAACCTTCTTTTTACGTTTACTCTCGTGTTAAAAATCTGAATTCTTCTAGAGTTCCTGATCTTCTGGGATGTGTGCGCAGTGCCTACCATCGTTCCTTCTGAGTCT
+
?@CD@CCCCBCCBAACAABBBEGCBAACBBBB?BBCE>CC?A@ADCCCCB@BBCDD@C@BBBDAE@BBCCBAA@?5;;AAA0AB>A?@@;@@A@=AIE@CC;;;BDDC@BBCCCCCB?BDD@D@DCABBBBC@CAB@9;;AAABBBC;;;AAABB@C@@=AC7;6;@AABBBCB@CCCEE;@=@>@@@@@0@BCCD8;;;;@ACBBBAGIJI5ABAAJAGAGE@BABDBBB?B?BB@A@C?A000+0000BBBBBBBBBBB?@@@>BBABB?CAD@CCCGGDBB
@ATNG8:03786:03388
GATGGTAGATATATGCACGCTCTACCAGAAGATCAGGAACTCTAGAAGAATTCAGATTTTTAACACGAGAGTAAACGTAAAAAGAAGGTTTACAAGACTCACGTTAACAATATTGCAGCAGTACGCACACAATCGAAGCGCAGTAAGGATGGCTAGTGTAACTAGCAAGAATACCACGAAAGCAAGAAAAAAGAAGTACGCTATTAACTATTAACGTACCTGTCTCTTCCGAAACGAATGAGTACATAGATATACGTATAGCTACCATCGTTCCTTTCTGAGTCT
+
ADCF@CBBCCCCCCCBDCCC99;A?9=CEAFCC;;:>A?A@@::7:6:A>B>=<<97333$339;<BAA?@:99+35:4;;;'<;7;2:969<>9>AABCCDFE@C@BB?BAB?BBBABBABCCCCABBCC?CB??>@BBACFAA>B@CBB?BBBBCCCC>AADCBB?>><?CD@AA:::,7;;58899:9%:@?B;;;BCE@@;>;>BAA7:7:>BBB@CBCBBBBAE?BBB>CBB?BBCCCDBBBBBBBBBBA@@?>?AAAAA;???@B<A18859=@>:888
@ATNG8:03787:03397
GATGGTAGGCGTGTGAGAGTCTGCCCAGAAGATCAGGAACTCTAGAAGAATTCAGATTTTTAACACGAGAGTAAACGTAAAAGAAGGTTTACAAGACTCACGTTAACAATATTGCAGCAGTACGCACACAATCGAGGCGCAGTAAGGATGGCTAGTGTAACTAGCAAGAATACCACGAAGCAAGAAAAAGAAGTACGCTATTAACTATTAACGTACCTGTCTCTTCCGAAACGATGAGTACGAGAGTCAGAGCAGAGCTACCATCGTTCCTTCTGAGTCT
+
;;<?8<=A???@@>C;;:BB@:66=4=<A?BCCDDC@D?@ABAA@A<::5;=?=>:999:)9<?<;>>>><878(77<>@B5AA9>/88)39;6?767><>?E<@=@=9=8818<888>>>AAAA>>=6718<<<A=@??>>>C<?9?<<6=>><==>=:=AA?BB?B>:>>>5;;==8=>>;??@@?/>>:>?>>@A@AA<A<@A>><><@A@=>7==>>@@D<A;@AD;>889A>><==;<;@@@AA@@@@A>>>@@@@;=687>8>8=8=>>=>?@>
@ATNG8:03789:03373
GATGGTAGGCGACATACATACGCGCCAGAAGACAGGAACTCTAGAAGAATTCAGATTTTTAACACGAGAGTAAACGTAAAAAGAAGGTTTACAAGACTCACGTTAACAATATTGCAGCAGTACGCACACAATCGAAGCGCAGTAAGGATGGCTAGTGTAACTAGCAAGAATACCACGAAAAGCAAGAAAAAAGAAGTACGCTATTAACTATTAACGTACCTGTCTCTTCCGAAACGAATGAGTACGATGAGAGAGCTCTCTCTACCATCGTTCCTTCTGAGTCT
+
?>@B?CBB?C@AAFCCICCBAA@;;9<DF@CCCBB?B?@@@@@@C@CD?D?AABABBBB3B?BAABCCCCCCD=CBBCDDC5CB>B5<;09@D9CBBDBCA@@>@@CC?BDD?BAAABDCCCCCCBBBCD@DBBB?BBBB>?>@<@?BBB@BC@??CCC@BBBAA@?>?8>:929<9999+999;888888%8>9>868===?@5;5::;;1819A@@@@EBAA@?@:;6;==5=00,/=>?@A99:AAA??>>>BB====;;::7;788=6;4:6;>>>@?>>
@ATNG8:03791:03351
GATGTAGCGCGACGAGCGTAGACCCAGAAGATCAGGAACTCTAGAAGAATTCAGATTTTTAACACGAGAGTAAACGTAAAAAGAAGGTTTTACAAGACTCACGTTAACAATATTGCAGCAGTACGCACACATTCGAAGCGCAGTAAGGATGGCTAGTGTAACTAGCAAGAATACCACGAAAGCAAGAAAAAAGAAGTACGCTATTAACTATTAAACGTACCTGTCTCTTCCGAAACGAATGAGTACGTGTGCGACGTGTCTCCTACCATCGTTCCTTCTGAGTCT
+
:::A@ACBBBBBCCCCCBBBCBCD=BBC?BBBBBB@B@CBBBAAA?BB?B;?@>:9999(787;8?AC@<<;@6=7:4444$5;6;4999+9;;5;<;>;<<??>??CC=BAA=@?@?@BBBBCAAABA@@B@BAB?@@CCFCBC?C?BBG@AAAAB???@BBCBBB?BK<:9:>???@@99:949999::%562----777885952227+22'26@@C@CCC@??C@F>?@C=A??<?AABBBBBAAA???AA?A====?;888<;;;@C@C?C>BBCAAACB
@ATNG8:03792:03351
GATGGTAGAGTACAGTGTAGTAGACCAGAAGATCAGGAACTCTAGAAGAATTCAGATTTTTAACACGAGAGTAAACGTAAAAAGAAGGTTTTACAGGACTCACGTTAACAATATTGCAGCAGTACGCACACAATCGAAGCGCAGTAAGGATGGCTAGTGTAACTAGCAAGAATACCACGAAAGCAAGAAAAAGAAGTACGCTATTAACTATTAACGTACCTGTCTCTTCCGAAACGAATGAGTACATAGATATACGTATAGCTACCATCGTTCCTTCTGAGTCT
+
:;;?<?ACBDDCBBBBCCCCDDCBC@BCC?BBCBBB?B?AABBBBC@?@<?@CCBBBBBB3B@BBBBBBDABBC=?=;;:;;*5@;@.;;;.9;;;8==ACGCBB?C@BB?CBB>AABBBBBBCCCECCCBB?BC@?<ABAABBBA=B?B@@>@BBBCBBB?CCCCBB@BB>@AA499@@>8>==;::9:9(7>9>:;;BBB@@<?<??@@7<7:AC??<?CBAABD?A?BBA;A??<?ABFCCCAACCAAAAAAACA>>?BB??<?>>>B??=B=>>>>>==>
@ATNG8:03792:03365
GATGGTAGTATCTGCACACTCTGTCCAGAAGATCAGGAACTCTAGAAGAATTCAGGTTTTTAACACGAGAGTAAACGTAAAAAGAAGGTTTTACAAGACTCACGTTAACAATATTGCAGCAGTACGCACACAATCGAAGCGCAGTAAGGATGGCTAGTGTAACTAGCAAGAATACCACGAAAGCAAGAAAAAAGAAGTACGCTATTAACTATTAACGTACCTGTCTCTTCCGAAACGAATGAGTACACACTCTCATATGACACTACCATCGTTCCTTCTGAGTCT
+
;69D?BBCAAABABBCICCCCCCCC?CCC?BCCE9989?ABBCCCC?AA?B?CBA/7777(8=ABBBBDCCCCC?CCAA@A@0>B;@4:::.;AA>@BACCDCCD@B@BB?BBB?BBCABCDCCCCCCBBCD@D???>A@@@BA??9@;@?@;@BBBCBBB?CCB@@??CD>@@A=@@>?<5===9::::9:%/:7<///@@DBC:=:>AA@<><>@CBC@BCBCBBA<A<998-:@@<ABDCCAAACCCCAA?AA>>BBBBBBBB?BBBBC?B?C?BBC??999
@ATNG8:03798:03353
GATGGTAGCGCATATCAGCGCAGCCCAGAAGATCAGGAACTCTAGTAGAATTCAGATTTTTAACACGAGAGTAAACGTAAAAAGAAGGTTTTACAAGACTCACGTTAACAATATTGCAGCAGTACGCACACATTCGAAGCGCAGTAAGGATGGCTAGTGTAACTAGCAAGAATACCACGAAAGCAAGAAAAAGAAGTACGCTATTAACTATTAACGTACCTGTCTCTTCCGAAACGAATGAGTACCTCTCAGACGCTCGTCCTACCATCGTTCCTTCTGAGTCT
+
:977)////;<CEFGGBBCBBBEHHGCBA?ACBA;;7;=ABBBCCFCDE9;6;@B:::::);=BBBBAAA;;;B;AA@A@A@,AA;A>BBB:BCC@CJB@AAB;:5;:@@<A9958AAABBBBHCCCCBCCHL@BA@@AAAB<;;B50+000+0@===;=EABBBBAB>CC?BCC=????=5<??:?BCCC3BB?978>B@?BA5;596554949=CCC@B;99:@?4:49>@6@@@<@;;;??B;@?@999@@@@BB@AA?=@=17755:4:=@:??:>>?=7
@ATNG8:03799:03353
GATGGTAGTGATACAGATCAGACACCAGAAGATCAGGAACTCTAGAAGAATTCAGATTTTTAACACGAGAGTAAACGTAAAAAGAAGGTTTTACAAGACTCACGTTAACAATATTGCAGCAGTACGCACACAATCGAAGCGCAGTAAGGATGGCTAGTGTAACTAGCAAGAATACCACGAAAGCAAGAAAAAAGAAGTACGCTATTAACTATTAACGTACCTGTCTCTTCCGAAACGAATGAGTACGAGAGTCAGAGCAGAGCTACCATCGTTCCTTCTGAGTCT
+
BBBB?CBBCDDBBBCCCBBBBBBCC?CBC@BBBAAA?AGBBBBBBB>AA>A@BBBBBBBB3B?BBCCCCCCBBB=BBBCDDD5BB@G7;;;6;II@BBCDBBECC@B@CE@@?@>BBBBCCCCBBBJDDC@@?@CCC@BABBAA@A>B@BBC?BBBBCCCC?ABCCBB?BB@BBC=@@:::,9<<;99::::%:?<?:99B?BBA<A<AA??;?<@@BCCACB@@@AA<?=?CF@DBB?BBBBCCCBBBBBBABBCCBBBBBBA==<@>>=>8=/6087=:::=>
@ATNG8:03801:03357
GATGGTAGATACTCGCTGATACACCCAGAAGATCAGGAACTCTAGAAGAATTCAGATTTTTAACACGAGAGTAAACGTAAAAAGAAGGTTTTACAAGACTCACGTTAACAATATTGCAGCAGTACGCACACAATCGAAGCGCAGTAAGTATGGCTAGTGTAACTAGCAAGAATACCACGAAAAGCAAGAAAAAGAAGTACGCTATTAACTATTAACGTACCTGTCTCTTCCGAAACGAATGAGTACACATCGTCGTGTCGTGCTACCATCGTTCCTTCTGAGTCT
+
779A@AACC:;;A@CCBBBA@?CCC=CCD@CCBB??=??CCBBABB?BC>A>BBBBBABB3C>AABBBBBCCCC=???ABAA2AA@C5;;;.;AB?;;;AEDBBB@D@CC?BCD>AAAABCCCCCBBCCCCC?CBCC@BA@@BBBB>@@@BB@BCCCCDCB?AAABBA>BB>@@@:>>8989*999399999(9@=>:;;BAB>><><??AA<A<AABBA?BB@@@BA=A?A@@9@??<?@@@A:::BAACBBBCBD???:99ABC?A999?:?>B?CCBBBBAA
@ATNG8:03803:03365
GATGGTAGAGTACAGTGTAGTAGACCAGAAGATCAGGAACTCTAGAAGAATTCAGATTTTTAACACGAGAGTAAACGTAAAAAGAAGGTTTTACAAGACTCACGTTAACAATATTGCAGCAGTACGCACACAATCGAAGCGCAGTAAGGATGGCTAGTGTAACTAGCAAGAATACCACGAAAGCAAGAAAAAGAAGTACGCTATTAACTATTAACGTACCTGTCTCTTCCGAAACGAATGAGTACACACTCTCATATGACACTACCATCGTTCCTTCTGAGTCT
+
BBBC@BBBCBBBCDDDB@@BCCDCD@CBB@BCBB::7:?BABBCCA=AA<A>AA@@BBBB2B?BBBBBBBBAAA=ABBCEDE5CA>B5;;;.;CB>A;;;@ABBC@C@CD@CBC>A?BBCCCCBBBDCDCCC@CBBB?BBBBA@@@9@=@?@>@CCDBAACACCC>?>@BB>BBA=@@???8?>>;>:::;+:>;@>>>A@@AA<@<@@@A:=:=?BA@?BAAA@AA;?=@AA9B??=@BBFCCBAABCBBB???@=AABBCABA?BAAAC?B?B=??B@A:::
@ATNG8:03806:03399
GATGGTAGTGATACAGATCAGACACCAGAAGATCAGGAATCTCGTAGAAGAATTCAGATTTTAACACGAGAGTAAACGTAAAAGAAGGTTTTACAAGACTCACGTTAACAATATTGCAGCAGTACGCACACAATCGAAGCGCAGTAAGGATGGCTAGTGTAACTAGCAAGAATACCACGAAAGCAAGAAAAAAGAAGTACGCTATTAACTATTAACGTACCTGTCTCTTCCGAAACGATGAGTACGATGAGATCTCGTGTGCTACCATCGTTCCTTCTGAGTCT
+
:<<C:=@AA?95599<<956;;@@B?BCC=>;:44838-4/6///0//)/:5:69873333&3,33789777333(374444&4;.4.444&5;;9>>=>>>;;;8<5:;5;>>26655444:595;;;;<=9<9665;:::?5957;49//)/:7778:<7555<;;7;=633317777;1833.399999$33,377789555395555839455<==:>>C995;9<255=4;9555:88<=::;:444::;BB==A;;9<<8888AF=D=@6:::88:B?
@ATNG8:03807:03396
GATGGTAGTCTCAGATAGTCTATAGTACTCATTCGTTTCGGAAGAGACAGGTACGTTAATAGTTAATAGCGTACTTCTTTTTCTTGCTTTCGTGGTATTCTTGCTAGTTACACTAGCCATCCTTACTGCGCTTCGATTGTGTGCGTACTGCTGCAATATTGTTAACGTGAGTCTTGTAAAACCTTCTTTTTACGTTTACTCTCGTGTTAAAAATCTGAATTCTTCTAGAGTTCCTGATCTTCTGGACAGAGTGTGCAGATACTACCATCGTTCCTTCTGAGTCT
+
CCCD?AB@@@;A;;;CCBBCBCDCDBBCCD99::CBC>CC@C?BACCCBB?BCBBB@C@?@@B?B?BBCBCCCCC@CCCCC3BB>AACD<CBAA?ADCAEE?@@ACCCACBCB@@@@5;;;4;5;;;;B?@@@BB==<?CCBCF@@ABBBBBCDC@CCCACC@B?AABBBBBBA;@;;;;.;>B=;;;;;*;BAAA7;;BAAB;;:;;@>@@1@@?@@496;B?ACBB;;;8;?BCBEBB?@?FAGEFCCBBB@@@@BBDDCCCD?@@?AB=B=A?ADDEDCCC
@ATNG8:03811:03363
GATGGTAGTATAGAGCTCTACATAGTACTCATTCGTTTCGGAAGAGACAGGTACGTTAATAGTTAATAGCGTACTTCTTTTTCTTGCTTTCGTGGTATTCTTGCTAGTTACACTAGCCATCCTTACTGCGCTTCGATTGTGTGCGTACTGCTGCAATATTGTTAACGTGAGTCTTGTAAAACCTTCTTTTTACTTTTACTCTCGTGTTAAAAATCTGAATTCTTCTAGAGTTCCTGATCTTCTGGCGCGTATGTATGTCGCCTACCATCGTTCCTTCTGAGTCT
+
;55>9=CDDCCDD>EDECBBBDCCCCCBBB??=?BBE>@@>B?BBAAAAA?BBB@@=@>ABAA>A>AAAABBBBA9<;;;;.>@<A>>>7=BBB>AAA>A=9@@AA8888?AAAA@>:=?A:>:>>>A><<<;???A9>>?>>>>>>?@@AA@@@;AAA;AA;A:@@@@@AAAA:@==>>2>;A799999.9????2?>>>>>9977-5555(7=AAA<A:>?;AAAAAAA9>7>AAA>>9>>>:>>>==<>===>>??>>:>@@;>===?;?<@<??B@>>>A
@ATNG8:03811:03375
GATGGTAGGACGAGCGTCTGAGAGGTACTCATTCGTTTTCGGAAGAGACAGGTACGTTAATAGTTAATAGCGTACTTCTTTTTCTTGCTTTCGTGGTATTCTTGCTAGTTACACTAGCCATCCTTACTGCGCTTCGATTGTGTGCGTACTGCTGCAATATTGTTAACGTGAGTCTTGTAAAACCTTCTTTTACGTTTACTCTCGTGTTAAAAATCTGAATTCTTCTAGAGTTCCTGATCTTCTGGTGTCGTCTATCATGTACTACCATCGTTCCTTCTGAGTCT
+
=<<A>ABA?@A;55<?@>?BBCCD@BBCCECB?B@@@@2@A@A?;;;;;C@<=>>00+/)/=;@7@?A>AAB000=8000/0$//)49990:>;;<ACC@BC?BCA@CIFECCCCCBB@BCB@C@CCCCBCBC@C@A@@CCBBC@@A@CBBCCDCC@AA@@CC?B>@@BCCBBCB?C;;;;.;=A=:;;;.:@==?8A@AABBAA@BACFDD1@@CCC?C@CD@@@@<;<D@G@ABBBBA>AAB>BBBBBB;;;BB@BCABBCCB@AAACCAC?B?BBEEEC;;
@ATNG8:03817:03354
GATGGTAGTGTGTCTCTGAGAGTAGTACTCATTCGTTTCGGAAGAGACAGGTACGTTAATAGTTAATAGCGTACTTCTTTTTCTTGCTTTCGTGGTATTCTTGCTAGTTACACTAGCCATCCTTACTGCGCTTCGATTGTGTGCGTACTGCTGCAATATTGTTAACGTGAGTCTTGTAAAACCTTCTTTTACGTTTACTCTCGTGTTAAAAATCTGAATTCTTCTAGAGTTCCTGATCTTCTGGTAGAGCGTGCATATATCTACCCATCGTTCCTTCTGAGTCT
+
ABCG@CCABAABBCABAFDCCCCBBBCBBC9968@??<BB?B@CBCCCCC@CCCAA<A?BCCC@D@CCCCCCAB@=>>===,@@=BJDH?EDBB@BCC?CCABABCCD@CCCCCBBBBCBB?A>BJEDAB@C@CCCD?CCCCCBBBCCCAAABBB?BCD@A@>@?BBBBCCCCB?B@@@@7@;@;::::-;AA@B=BA@ACCABBA@HGDF2FCCDB@B@CB@DCBBBBB?A?BBBBBC?B9999CDCCBBBBBBDBBBBCCCCD=BABBC?B?B@CB@@@@99
@ATNG8:03818:03377
GATGTAGGCGTGTGAGAGTCTGCCCAGAAGATCAGGAACTCTAGAAGAATTCAGATTTTTAACACGAGAGTAAACGTAAAAAGAAGGTTTTACAAGACTCACGTTAACAATATTGCAGCAGTACGCACACAATCGAAGCGCAGTAAGGATGGCTAGTGTAACTAGCAAGAATACCACGAAAGCAAGAAAAAGAAGTACGCTATTAACTATTAACGTACCTGTCTCTTCCGAAACGAATGAGTACGATGAGAGAGCTCTCTCTACCATCGTTCCTTCTGAGTCT
+
@BACDCD@DD@@ACCCEDAAABBD?CDDABBABAA=B?BBCCDED<@@?B@CCCCCACC3C?BBBCBBAADDD>>??BBBB3B@:>28892:AD?C?>??CBAA:?;@D;???;?@AA??<<>>@>><<=A<@@>=:>?A?=??A;?<>887:AAA???A;>>@@BC?AA>?AA:><;<<0:9:8=AA>A/8838@??@B;;;;>;>@??<?=A>>>><@@??@@@<@=CCA9:>>>@A>@::;;;;;;@===@?????@@=>><?@AAA=A=A7==A@AA<<
@ATNG8:03818:03399
GATGGTAGCACGACACGACGATGTGTACTCATTCGTTTCGGAAGAGACAGGTACGTTAATAGTTAATAGCGTACTTCTTTTTCTTGCTTTCGTGGTATTCTTGCTAGTTACTCTAGCCATCCTTACTGCGCTTCGATTGTGTGCGTACTGCTGCAATATTGTTAACGTGAGTCTTGTAAAACCTTCTTTTTACGTTTACTCTCGTGTTAAAAGTCTGAATTCTTCTAGAGTTCCTGATCTTCTGGTCTACTACACTGTACTCTACCATGTTTCCTTCTGAGTCCT
+
BA@B@BCCBECA<<@CFCC;69CFCDCCCEBB?BCCC>BD?C?BBBCDBB?BCCA@<A>AAAC@C@CCBAABBBB@BBBBB3AA;?99:.9AAB@CCC@BC<>>>BBB?BA<AAAA>:>>A:@:@AC@>>>?;>>==688<;558:;@@@BA>>>=@@@=AA<@:>=><<=?=>:>>???6?=A=;6666)39,,,),,,,,*5--.4999.99355:5:67=7>@>@98949///868<///=5;;9::::AAABAA@>=:632-22,,,(,(,,2339936,/
@ATNG8:03771:03426
GATGGTAGCGCGACGAGCGTAGACCCAGAAGATCAGGAACTCTAGAAGAATTCAGATTTTTAACACGAGAGTAAACGTAAAAAGAAGGTTTTACAAGACTCACGTTAACAATATTGCAGCAGTACGCACACAATCGAAGCGCAGTAAGGATGGCTAGTGTAACTAGCAAGAATACCACGAAAGCAAGAAAAAAGAAGTACGCTATTAACTATTAACGTACCTGTCTCTTCCGAAACGAATGAGTACGATGAGATCTCGTGTGCTACCATCGTTCCTTCTGAGTCT
+
>::C;CBBBCCBBBBCBCDCDCBBB<BCC@DCCCAA>A>BACCCDC?CA?A?CAA98889(:?CBBBBCCCBBB>BBBBBBB2AA>B5;;;-;CC>BBAACBBB@;@=@B@BBC>??BBCCCCDDDDC@AAD@BBBB?CBBBDA@@<@=@CC@CDCAAA??=?CFBBB@BA=???;??:::,7778877888%/:7>///==?>?;?;>@@@=@<@@DDLAA@@BBBA?AAAAA=AAA>BCBCCBBBCCCCBBAA=>>@@>>=>BD=A@@@@<@<?:>>@>>>AA
@ATNG8:03772:03441
GATGGTAGACATATCGTACTCTCTGTACTCATTCGTTTCGGAAGAGACAGGTACGTTAATAGTTAATAGCGTACTTCTTTTTCTTGCTTTCGTGGTATTCTTGCTAGTTACACTAGCCATCCTTACTGCGCTTCGATTGTGTGCGTACTGCTGCAATATTGTTAACGTGAGTCTTGTAAAACCTTCTTTTTACGTTTACTCTCGTGTTAAAAATCTGAATTCTTCTAGAGTTCCTGATCTTCTGGGCAGACTCTCACACGCCTACCATTCGTTTCCTTCTGAGTCT
+
BCBB?BCCCBBBCEDBBBBBCB@@CCCDCCBB?BCCD=BA<?9@AACBBB@BBBBC?C@BBBB?B?BBBBCDE??;==;9<+;=6>;;;.;999?C?;7;A9==>ABB<AAAA;<<@;@??:?:AAA?>==>9@BAD:>==@>>>?@AAAA???A::;;:=D=A;??BAAA@@@<===@@5>;?<;7777+3=777),,,,,,685727;;<*9777:5>4>>:>>=>A@@<@<?????@7;;BB:B>>>@?;<;@@@AA=7===7//)////)/7<9=:97----
@ATNG8:03776:03438
GATGGTAGTATCTGCACACTCTGTCCAGAAGATCAGGAACTCTAGAAGAATTCAGATTTTTAACACGAGAGTAAACGTAAAAAGAAGGTTTTACAAGACTCACGTTAACAATATTGCAGCAGTACGCACACAATCGAAGCGCAGTAAGGATGGCTAGTGTAACTAGCAAGAATACCACGAAAGCAAGAAAAAGAAGTACGCTATTAACTATTAACGTACCTGTCTCTTCCGAAACGAATGAGTACACACTCTCATATGACACTACCATCGTTCCTTCTGAGTCT
+
B@BCADCBBBBBBCCCCCCBCCBBB@CDD?DCCCAA>A@CCCCCCA?AA>A?BA?77777(9?ABCBBBBCBCB>BBBBBCD2BB@B@BDC<CCC@CBBADDDCC?B?BC@BAB?BBBCCCCCCDDDCCCBB?BCBB@BABABCBB>B@C@A?BCCBCBBB?BBBBBB@BB?BCC=@@9:9,9<<8=@@AB2AC>E888@AAAB<><>?@@:><>@ECC@CC@@@AA?B@BBD>BAA>ABBBBCCCDBBBABCAAAACCCCAAAD@BAAAB@C?C?CCBBB>>?
@ATNG8:03777:03432
GATGGTAGCAGACGTGACAGAGCGCCAGAAGATCAGGAACTCTAGAAGAATTCAGATTTTTAACACGAGAGTAAACGTAAAAAGAAGGTTTTACAAGACTCACGTTAACAATATTGCAGCAGTACGCACACAATCGAAGCGCAGTAAGTATGGCTAGTGTAACTAGCAAGAATACCACGAAAAGCAAGAAAAAAGAAGTACGCTATTAACTATTAACGTACCTGTCTCTTCCGAAACGATGAGTACCTCTCAGACGCTCGTCCTACCATCGTTCCTTCTGAGTCT
+
:/0/49/4999;;595;9555;=;;:;DE@@@@@?>8<6;=9=:=?6>;/3.3;;;<==<+<7:::<;;;8887.75:9449'55.59>>>2CCC@CACCB;;;::=3<87>54.49889;;>;;@DD99;@;=;:::>::=?@??9?@@:;5:@@=??@A>ABCCBB?BA=9998=;0000+0005:99999&572222888>>>=D=????1818:@BB@CAAA@@@<@:;;@8=00///0@BB?CCBBBDB?::@@A@@<;;:9;;;;?=A?C>BABBB@??
@ATNG8:03785:03448
GATGGTAGGCGACATACATACGCGCCAGAAGATCAGGAACTCTAGAAGAATTCAGATTTTTAACACGAGAGTAAACGTAAAAAGAAGGTTTTACAAGACTCACGTTAACAATATTGCAGCAGTACGCACACAATCGAAGCGCAGTAAGGATGGCTAGTGTAACTAGCAAGAATACCACGAAAGCAAGAAAAAGAAGTACGCTATTAACTATTAACGTACCTGTCTCTTCCGAAACGAATGAGTACGTGTGCGACGTGTCTCCTACCATCGTTCCTTCTGAGTCT
+
BABCADBB?CCBBBBBCDCCBB@@>=@AB<ACCCBC@C@BBCCCCC@CC?B>BBBCCCCC3C@DDCCCCCCCCB;@@::;;;*;C?C>BBB<BCC@B@@@AABAB?B?BB@CBB=@???@ABBCCBBBCDDCACBCC<@?BABBCC?DACBB@CCDCCBCC@DCBAAA@DF?BA@;>>??=9@9959CCCC3AA>A???AA==>:=<@@AA:=:==BCCACBBBCCC?A?ADD>CBC?BBBBBCCBBBB?>?DDBBBBBBA<?BA@@@@@B?B?C@CCCAAAAA
@ATNG8:03788:03402
GATGGTAGTGTGTCTCTGAGAGTAGTACTCATTCGTTTCGGAAGAGACAGGTACGTTAATAGTTAATAGCGTACTTCTTTTTCTTGCTTTCGTGGTATTCTTGCTAGTTACACTAGCCATCCTTACTGCGCTTCGATTGTGTGCGTACTGCTGCAATATTGTTAACGTGAGTCTTGTAAAACCTTCTTTTTACGTTTACTCTCGTGTTAAAAATCTGAATTCTTCTAGAGTTCCTGATCTTCTGGAGATATCATCAGCGAGCTACCATCGTTCCTTCTGAGTCT
+
9::B?ABBBCBBEFDHJCCCDBBAAABBBDDG?A???9@B?C@CCCDCCC>BBCECADACCBB@C@CCCFHCBA@;::;;;*;;6:ABC=BB;;:;DA>AF000AAAB@CCHCBBBI@BBC>B=BCAAAEGE?A@DC;;;CCCCCBC@@@BCBCB@CBB@CD@B?AACDFBCBC>BBCFE:B<@9;;:;:*;BBCC=B@@@AAB<<;ACCCC5CBABA=A?BB?BBBBBBD@D@BBCCCD?BAB@BBCCCBBCCCCDFCBBBBBB>BB@@@=A=A=@@CBBBBD
@ATNG8:03788:03426
GATGGTAGCGCACACATAGATACAGTACTCATTCGTTTCGGAAGAGACAGGTACGTTAATAGTTAATAGCGTACTTCTTTTTCTTGCTTTCGTGGTATTCTTGCTAGTTACACTAGCCATCCTTACTGCGCTTCGATTGTGTGCGTACTGCTGCAATATTGTTAACGTGAGTCTTGTAAAACCTTCTTTTTACGTTTACTCTCGTGTTAAAAATCTGAATTCTTCTAGAGTTCCTGATCTTCTGGACGACGCGCACTGACACTACCATCGTTCCTTCTGAGTCT
+
@;AB?CCBBCCCBBBDDCCBBBBCCCCCCDBB@BCBB=@@=A@CCGDDDD?DDGCC@C?CAAA?B?CCDCAA@CC@BBBBB3BB@BECD>BBBC@CCC@FF>AABDCD@CCCCCCDD@CBB?B?DCCCAAAC?BA@@799BACBCBCBBBCCCBC@CCB@DD?B>@@BBBBBBB?AAAAA9A;@;;;;;;*;@@@A=@@CCCHDCCC@CDDF5CAAACAGBCC@CCCCCBB?B@BCBBBB@BBC?CC:;:BBAA@;;;DGGCCCC@BCBCC@C@C@CBBBBCAA
@ATNG8:03789:03437
GATGTGCGTGAGAGAGAGACCCAGAATATCAGGAACTCTAGAAGAATTCAGATTTTTAACACGAGAGTAAACGTAAAAAGAAGGTTTTACAAGACTCACGTTAACAATATTGCAGCAGTACGCACACAATCGAAGCGCAGTAAGGATGGCTAGTGTAACTAGCAAGAATCCACGAAAAGCAAGAAAAAAAGAAGTACGCTATTAACTATTAACGTACCTGTCTCTTCCCGAAAACGAAATGAGTACTACTCTCAGAGACACACTACCATCGTTCCTTCTGAGTCT
+
AB@@@BBCCCCCBCBBCCCCC=@ABACCCCBB@C@CCBBBCC@BC?B@BAAAACCC/@?ABBBCBBBBAA;@?@@CBB0;;7<@CCC:CBB@BBB@BCAA@@C@CC@CBC=??BBDCCCECDBC@@?C?CCCB>BBA@@BBB?B@CAA?ACBA???A?@990=>;00,0>9>BBBDD5>7707:<<<==#995:///:8///(/(/555(.(.98884443:;33-33(3333&3377.77776/////8///32555556667772555;@6A5>5>>A>>>AA
@ATNG8:03789:03440
GATGGTAGATATATGCACGCTCTACCAGAAGATCAGGAACTCTAGAAGAATTCAGATTTTTAACACGAGAGTAAACGTAAAAAGAAGGTTTTACAAGACTCACGTTAACAATATTGCAGCAGTACGCACACAATCGAAGCGCAGTAAGGATGGCTAGTGTAACTAGCAAGAATACCACGAAAGCAAGAAAAAGAAGTACGCTATTAACTATTAACGTACCTGTCTCTTCCGAAACGAATGAGTACACATCGTCGTGTCGTGCTACATCGTTCCTTCTGAGTCT
+
BCCC?CCCDBDBCCCCCCBCCCDAA>ACC@DCCC:;;;?EDDCBBA=BB?B@BBBAAAAA2A?BBCAAAAACCC=A>BCCCC5AA=A<@@@9ACC@CBCCCCCDD?B?BB@BBB@BBBBCBBCCDCCBBBBC@DBBB?BAAABBBB?B@D9:;:BBCCCCA?AACAAA?CD@BBB<>>A@@:?>?<<>>>>1?D@E;::???<=:=<>BBB;?<?ACBB@CCABBBF>A=ADD@BAA=AACCBBBBCCAAABBCCBBBB?>>>BBCCDBB<?>@@CBBBBB=>
@ATNG8:03790:03429
GATGGTAGCATCATGCATATCTCACCAGAAGATCAGGAACTCTAGAAGAATTCAGATTTTTAACACGGAGAGTAAACGTAAAAAGAAGGTTTTACAAGACTCACGTTAACAATATTGCAGCAGTACGCACACAATCGAAGCGCAGTAAGGATGGCTAGTGTAACTAGAAGAATACCACGAAAGCAAGAAAAAGAAGTACGCTATTAACTATTAACGTACCTGTCTCTTCCGAAACGAATGAGTACAGAGAGTACGATATGTCTACCATCGTTCCTTCTGAGTCT
+
@:>A>;59@BBBBBCBB;;;BCCBB@BFC@CCBB@@;>8<<<=>=C?CC49.77337777)7499//*///9666185:<::<'9=3939990;@A>AABBCCCIG?@>@A?A@@<@@A@ABBBHGHCCBBBC@CBCB@CBBBAAAC?C?C;;;<DCBBC@?=?AAAB>??@AA@>?:333,388>BCDFF3999:C???@?BA=@<@999<@<999AD@??>A???<A<@??9>??8>99:98>>>A==:::>>===>@>>?AA7;;;;=8=:?<>>==::87
@ATNG8:03792:03410
GATGGTAGAGTACAGTGTAGTAGACCAGAAGATCAGGAACTCTAGAAGAATTCAGATTTTTAACACGAGAGTAAACGTAAAAAGAAGGTTTTACAAGACTCACGTTAACAATATTGCAGCAGTACGCACACAATCGAAGCGCAGTAAGGATGGCTAGTGTAACTAGCAAGAATACCACGAAAAGCAAGAAAAAAGAAGTACGCTATTAACTATTAACGTACCTGTCTCTTCCGAAACGAATGAGTACTACTCTCAGAGACACACTACCATCGTTCCTTCTGATTCT
+
B@BB@CBBBBDCC<;;CCCCCCCCD?BBB@DEBBBA?A@CBBCCCC?BB@B?BBBBBBBB3B?CCCCCBBBBBB=>=A@?@@0@B>B4;;;6;CCABABGCCBBB<?;@A=@@A7;:BCCBCCGCBCBCBBB?BA@@=@?CCCBBB@B?B;;:;BCBBBBF?BBB????CC<???;@@::::+:==9989888%8=9>857@@???<?;????;?<@BDBB@BBAAABA;>;999.99927>?@BBCCBBBBBCBBBABBBC>>>AA=@@@@A=A7;6;=;;:9>?
@ATNG8:03795:03412
GATGGTAGATATATGCACGCTCTACCAGAAGATCAGGAACTCTAGAAGAATTCAGATTTTTAACACGAGAGTAAACGTAAAAAGAAGGTTTTACAAGACTCACGTTAACAATATTGCAGCAGTACGCACACAATCGAAGCGCAGTAAGGATGGCTAGTGTAACTGGCAAGAATACCACGAAAGCAAGAAAAAAGAAGTACGCTATTAACTATTAACGTACCTGTCTCTTCCGAAACGAATGGGTACACACTCTCATATGACACTACCATCGTTCCTTCTGAGTCT
+
@B=B:B=BBBBBBCBCBGCCAA@CC@CBB@AAAC:;:;>BBCCCCA>CC?C?DCBA@@@@)84<BBBBBBBBBB=B>BBMMH5BB?A<@@@8@CC@CCCCCCBBB?B@AA?ACC=AA;;;DCFDCBCCCCCC?BBCD@C???DDCC<A>BCB@CBAAACCB?BBC@BB@BC?;;;>AA@@?9@==<::999:%:?<?BBBBBCBC?E?BBBA=@=??@CC?@@@@AAA=A?BAE@BDAABBB>BAAACBBAABBBBBAA=??BB@@<>>>AC?C?B@BBBBB?>>
@ATNG8:03797:03446
GATGGTAGTGATACAGATCAGACACCAGAAGATCAGGAACTCTAGAAGAATTCAGATTTTTAACACGAGAGTAAACGTAAAAAGAAGGTTTTACAAGACTCACGTTAACAATATTGCAGCAGTACGCACACAATCGAAGCGCAGTAAGGATGGCTAGTGTAACTAGCAGAATACCACGAAAGCAAGAAAAAAGAAGTACGCTATTAACTATTAACGTACCTGTCTCTTCCGAAACGAATGAGTACGATGAGATCTCGTGTGCTACCATCGTTCCTTCATGAGTCT
+
:::A@@@BBBABA<<=;;;;<655;7444.4444557<7:?:00/;5;838600///:9:)91688::::@?AA:3266>>>)65.439990;=B?B;;;BBADB?B@BB@BBD?BB@@@CCBCCCCCCBBC@BB@@>@ABBBA::6;@BA@=@CBABACC?ABAABAAB=:99599BCB=B??:?@@@@@(??@?==>??>?A5;5888>;@;;;CCD@CA@@BBB<@=@BB=BBC?CBBBBBBBBBBBBBCB>>@@??555>>7==77838(/(///399955
@ATNG8:03800:03402
GATGGTAGTGCGTGAGAGAGAGACCCAGAAGATCAGGAACTCTAGAAGAATTCAGATTTTTAACACGAGAGTAAACGTAAAAAGAAGGTTTTACAAGACTCACGTTAACAATATTGCAGCAGTACGCACACAATCGAAGCGCAGTAAGGATGGCTAGTGTAACTAGCAAGAATACCACGAAAGCAAGAAAAAAGAAGTACGCTATTAACTATTAACGTATCTGTCTCTTCCGAAACGAATGAGTACTGTATCTATGTGTGCGCTACCATCGTTCCTTCTGAGTCT
+
:55B:DCCBCAC;;9@B@BBCCBBB>CDD?CCCB?@>@?BBBBBBC?AB?B@BBBBBBCB+B7BBBBBBBCCCD=??@CDDD2CD?D@CED;DDEAC9;;ACBBB@BAGE@FCC?A@@CBCBDBCCCC;;;C>A@@@>AABBBB@?=@@CBB?BBBBBAAAABBBCBB>AA<:::3:9999,9>@9::::::%9><=:8:AAB??6:6779<2:49=BBBBABB@@9:3939=?9=9:5999ABBCCCCCCBBBBBAAAABCDDCB<@?>==;?:>;>>>>>>??
@ATNG8:03802:03444
GATGGTAGTGTCATATGAGAGTGTGTACTCATTCGTTTCGGAAGAGACAGGTACGTTAATAGTTAATAGCGTACTTCTTTTTTGCTTTGCTTTCGTGGTATTCTCGCTAGTTACACTAGCCATCCTTGACTGCGCTTCGATTGTGTGCGTACTGCTGCAATATTGTTAACGTGAGTCTTGTAAAACCTTCTTTTACGTTTACTCTCGTTGTTAAAAATCTGAATTCTTCTAGAGTTCCTGATCTTCTGGGTGTATCAGCGAGTATCTACCATCGTTCCTTCTGAGTCT
+
//77279=:955<;;6/////:::566<;>5906:=?9?@7@=?>AFC@@455<54.6:666=;F<DBB@?0///)/::;;;%//87.7-//(///;377;7555<<;;<><@>=<66594555.5.5544:7///6:799687:9///7///55999:4///)/:3:274333444405<<>>2;5:34444&4;;>>8@=B999@<89=29999$9554=;;7;@?>CCAA;;7@4=5455549<::3:///;<<666>?959::59.5::>>.5.57;;566666
@ATNG8:03805:03432
GATGGTAGTGTGTCTCTGAGAGTAGTACTCATTGTTTCGGAAGAGACAGGTACGTTAATAGTTAATAGCGTACTTCTTTTTCTTGCTTTTCGTGGTATTCTTGCTAGTTACACTAGCCATCCTTACTGCTGCTTCGATTGTGTGCGTACTGCTGCAATATTGTTAACGTGAGTCTTGTAAACCTTCTTTTTACGTTTAACTCTCGTGTTAAAATCTGAATTCTTACTAGAGTTCCTGATCTTCTGGACAGAGTGTGCAGATACTACCATCGTTCCTTCTGAGTCT
+
??AC<;;>69566;;;=<<@A@@@CBCCCBBB9;9C>BC?B@BAAABBC>BAA?=3:3873949488888;;:84<>:::*=>8<5522&2;33,377,26-5==;??566???A;;7:AA;>:><3----62069--(---766565599987<94<9<8:;5;;??@C@>>>C8<888)87<::::;;+;;>??9?=?AAB?????;?DC5AAB=>;>=@@<>>@@@AAA=D;>>>A>>:>==8=?<=<<;:;?>?;;;@@A??:>>@@@=A=A<;;;@BA>=
@ATNG8:03806:03404
GATGGTAGCGCACACATAGATACAGTACTCATTCGTTTTGGAAGAGACAGGTACGTTAATAGTTAATAGCGTACTTCTTTTTCTTGCTTTCGTGGTATTCTTGCTAGTTACACTAGCCATCCTTACTGCGCTTCGATTGTGTGCGTACTGCTGCAATATTGTTAACGTGAGTCTTGTAAAACCTTCTTTTTTACGTTTACTCTCGTGTTAAAAATCTGAATTCTTCTAGAGTTCCTGATCTTCTGGAGATATCATCAGCGAGCTACCATCGTTCCTTCTGAGTCT
+
@AAC@CBBACDCCBCBBBCCCCCCCCBBBC@?<?:9;:&:<B=CCDCCBC?CCCCC??;>>00+0<@@?C>=;..).....'--(-9::3>>;;>ABB>BD>AABC@A?BDDECCCC@CDD>??ACB@AA00,0@@@=ABBBDCCCBBCDCCBBB?CBC?998:>@ACC@@A0000ACDD;B@A>;;;;;;%;C;;;0:@BCDCCCBC@DDDD2CBCFE?B?BB@BDDCBBC@C@DCBBBC>A@B@BCCHDCCBBBBEBG@@@DDD?A@BCC@C?A?BBEBBB@A
@ATNG8:03814:03405
GATGGTAGCATCATGCATATCTCACCAGAAGATCAGGAACTCTAGAAGAATTCAGATTTTTAACACGAGAGTAAACGTAAAAAGAAGGTTTTACAAGACTCACGTTAACAATATTGCAGCAGTACGCACACAATCGAAGCGCAGTAAGGATGGCTAGTGTAACTAGCAAGAATACCACGAAAGCAAGAAAAAAGAAGTACGCTATTAACTATTAACGTACCTGTCTCTTCCGAAACGAATGAGTACCTCTCAGACGCTCGTCCTACCATCGTTCCTTCTGAGTCT
+
=@AC@BBBBBDABBIJCC@@@BBBA=B@@=@CA@9:9:>BCCCCCB?@@>A?BCBCCCCC+B=BABBBCBB???:8>ACCCC5BB=A?BBB;BFHADAAACDDCC?B@CC@CCC>@@CBCCCCCCCCC@@@A=A@AA<@@@?@A@@;A>A;;8;BCBBBCC?CBB??>?AA=ABB:??:::,9889999999%:A?A989@@@@@;><>>>?5;5;=BBB?BC@@@BA=@;?@@9A::89AABBBC@AAAABBBBB@@AB??<;;;=@=>=B?B?C?CCCCC???
@ATNG8:03815:03440
GATGGTAGCACACGAGATCTCATCGTACTCATTCGTTTCGGAAGAGACAGGTACGTTAATAGTTAATAGCGTACTTCTTTTTCTTGCTTTCGTGGTATTCTTGCTAGTTACACTAGCCATCCTTACTGCGCTTCGATTGTGTGCGTACTGCTGCAATATTGTTAACGTGAGTCTTGTAAAACCTTCTTTTTACGTTTACTCTCGTGTTAAAATCTGAATTCTTCTAGAGTTCCTGATCTTCTGGTGTCTGATCTGTATCACTACCATCGTTCCTTCTGAGTCT
+
BCCC@CCBCABBDCCCCBBBBCCCCBBBECCC@BBCC>BB@D@DCBBBCB@BDCCC?C?CCCC>A>A?@?BBBBD;??@@@)@>8@???8>ABB?BBB?BA:879AAC@CCCC>=;A;AAA8<:=>><=>@><AAAA=???;;;;;:>?@AA>>=:==A<AA=C<>>;;:>><<89;<<?2>:>=>>>>>/<=///)/66///998;-666'22229390554888:;993737<>???<>>D<@A>>=>?AAA@??ADB@>>><>>>;;7;;?;>>>>>>>>
@ATNG8:03771:03484
GATGGTAGTGATACAGATCAGACACCAGAAGATCAGGAACTCTAGAAGAATTCAGATTTTTAACACGAGAGTAAACGTAAAAAGAAGGTTTTACAAGACTCACGTTAACAATATTGCAGCAGTACGCACACAATCGAAGCGCAGTAAGGATGGCTAGTGTAACTAGCAAGAATACCACGAAAGCAAGAAAAAGAAGTACGCTATTAACTATTAACGTACCTGTCTCTTCCGAAACGAATGAGTACTGCGTCTCACTCTCGCCTACCATCGTTCCTTCTGAGTCT
+
CCCC?CCCCCCBBCCCCCCCCCCCC?CCC?BBCD??=?@CCBBBBB>BC>B?@ABBBBCB3B?BB@>@BBBBBD9?=99999*;C@A5;;;*9BB@CB@BEFDDC?B?BB@BBB?AACBCBBBCCCCCBCCC@C@AA>AABACC@@>A?C?@>@CCCCBCC?AAAAA@?BB?AAA>AACCD=>>?>ABBBB3BB@@877AAACA;?:AAAD;?:??BDD@CCBBB@?:?=?BC>CCC>@@BBBCCCCCABABB@@@DBBCB@CCC?C:::D?B?BACFG???>>
@ATNG8:03775:03479
GATGGTAGGAGACACGTCGCACACGTACTCATTCGTTTCGGAAGAGACAGGTACGTTAATAGTTAATAGCGTACTTCTTTTTCTTGCTTTCGTGGTATTCTTGCTAGTTACACTAGCCATCCTTACTGCGCTTCGATTGTGTGCGTACTGCTGCAATATTGTTAACGTGAGTCTTGTAAAACCCTCTTTTTACGTTTACTCTCGTGTTAAAAATCTGAATTCTTCTAGAGTTCCTGATCTTCTGGGTCTACGCTCGTCGCGCTACCATCGTTTCCTTCTGAGCT
+
BBBC@DCC@CDFBCCCBBBBBBBCCCCCCCAA?@CCC?CC@C@BBBBBBB@CC@?>?B=>@CC@C?BBBBCCBBB?BBBBB3BB?B<??:;BBH?BBC?DC=A@ABBB?BB?????D<A@@5959::<?::;=A@@@:>>??@@???@B@@=<<<088>;?A=B=@@@;;;B??8:;BDD5>=8=>=??@.>=ADE8;;;887@;;;=@@@A/A===@<@<>>>AAAAAAA:>:=@>;;;6;;??9?DDB@@???@@@>>>???B<?>>88818:>:??=:676
@ATNG8:03781:03451
GATGGTAGTACATGATAGACGACACCAGAAGATCAGGAACTCTAGAAGAATTCAGATTTTTAACACGAGAGTAAACGTAAAAAGAAGGTTTTACAAGACTCACGTTAACAATATTGCAGCAGTACGCACACAATCGAAGCGCAGTAAGGATGGCTAGTGTAACTAGCAAGAATACCACGAAAGCAAGAAAAAGAAGTACGCTATTAACTATTAACGTACCTGTCTCTTCCGAAACGAATGAGTACGATGAGAGAGCTCTCTCTACCATCGTTCCTTCTGAGTCT
+
;==D@BBBBBCCBA@@@>AB;;;CC@CCB?BB;99@8@;@AA@@@?=??<>;:9:?=@@<*@=B:66=<>=;;909955555$557<.555&5<<69;;>5;:@?;@?AA?B;:8:A@@DCBBBBCCCCCHD@@9::;@;;<AAAA>A=B:;69BA@BCDE@BBDAAA@CC>BBB=AAAAA;887<???@?2@@?CCBBBBAA>;>;>@?@:=9=?=;;@DA@BA;;5:9=??;:::=@??CEBAAD???BBBBCCBBBBBA?@=8>==>A595:?AABBA@@@
@ATNG8:03786:03460
GATGGTAGTAGTACACTAGTCATACCAGAAGATCAGGAACTCTAGAAGAATTCAGATTTTTAACACGAGAGTAAACGTAAAAAGAAGGTTTTACAAGACTCACGTTAACAATATTGCAGCAGTACGCACACAATCGAAGCGCAGTAAGGATGGCTAGTGTAACTAGCAAGAATACCACGAAAGCAAGAAAAAGAAGTACGCTATTAACTATTAACGTACCTGTCTCTTCCGAAACGAATGAGTACGAGAGAGCACACGTGTCTACCATCGTTCCTTCTGAGTCT
+
BACC@CCCBBBABCEFFCCCCCBAB?CCC?CCCC@A;A=A@CECCB?BD@C?BBBBBBBB3B?AADDDDCCCCC>BA;;;;:*:@;A5;;;.;CEBBA@CECCCB@B?CC@CCC?CAAACBCCCCCCBBBCC?CCBB?BAA??=>>9@=A@@>ABBBBBBB?AABBBB?BB?988?AAAAA<AAA=@>???/>?;?776BCB@@<@;??@@<@<@@BBC@AA@??AA>B?BDD>DCC>AABBBCBBAAACB>BBBBBB@A@@>>>=>>>@B?B>B>>>@<<<>>
@ATNG8:03796:03460
GATGGTAGTATAGAGCTCTACATAGTACTCATTCGTTTCGGAAGAGACAGGTACGTTAATAGTTAATAGCGTACTTCTTTTTCTTGCTTTCGTGGTATTCTTGCTAGTTACACTAGCCATCCTTACTGCGCTTCGATTGTGTGCGTACTGCTGCAATATTGTTAACGTGAGTCTTGTAAAACCTTCTTTTTACGTTTACTCTCGTGTTAAAAATCTGAATTCTTCTAGAGTTCCTGATCTTCTGGGCAGACTCTCACACGCCTACCATCGTTCCTTCTGAGTCT
+
BBBC@CCABBBA@BIGCDBCCCCCCBCBCB@?=?BBD>A@<A?BBBBBAA>ABBBB>A>@@AA>A<?AAAA@@B@;>>>>>.>?;?>>>9=BBB>BCC?;;7;<>AAB<@@@AA@AA;A=>:>9>=>>>>>>;???@7;;A>;;>=A@>>@>@==:>@@=BA;@:>A>>>@AAA<>>??>2>;><>>AAA.8867;.9-----9<7;8;EDE/@;:;D=G<;;7;<==>>><@<@A@@@A8;;?A8@==9999798>@>>=5;;=666669599>7BAAA><>=
@ATNG8:03797:03484
GATGGTAGGCACTGCGCACACATCCCAGAAGATCAGGAACTCTAGAAGAATTCAGATTTTTAACACGAGAGTAAATGTAAAAAGAAGGTCTTACAAGACTCACGTTAACAATATTGCAGCAGTACGCACACAATCGAAGCGCAGTAAGGATGGCTAGTGTAACTAGCAAGAATACCTCGAAAGCAAGAAAAAGAAGTACGCTATTAACTATTAACGTACCTGTCTCTTCCGAAACGAATGATACACACTCTCATATGACACTACCATCGTTCCTTCTGAGTCT
+
?;@C@DCC@DABBCCBBCCCCCBBD>CCD?DDCC9::;ABCBCECC@CC?B?BAA?????.?>ABBBAACBCDD;=<99999(9A;A<:99>@@C@>?;AAABCC?B?BDAGBB?BCCCBBBBEAA@DDBBB?BAB@@CCBBAA@B>A=A;:8;AABBAAB?CCCBBB>BB?BCC?BB?>>799:?BCDCC/CA;@888>>>CB<A<@@@C8;8;ACCC@CCCCBCC>B>BCD=CBB@BCCCCCCB@A@BBAAABBBBBBBBCC?AAABC@C@C@CCCBBB@@
@ATNG8:03806:03484
GATGGTAGCAGACGTGACAGAGCGCCAGAAGATCAGGAACTCTAGAAGAATTCAGATTTTTAACACGAGAGTAAACGTAAAAAGAAGGTTTTACAAGACTCACGTTAACAATATTGCAGCAGTACGCACACAATCGAAGCGCAGTAAGGATGGCTAGTGTAACTAGCAAGAATACCACGAAAGCAAGAAAAAGAAGTACGCTATTAACTATTAACGTACCTGTCTCTTCCGAAACGAATGAGTACGATGAGAGAGCTCTCTCTACCATCGTTCCTTCTGAGTCT
+
BBBC?CBCCDCCBDDECCBBBBBBD@DBA=BBDD9989?AABABCB@CD=@=@BBBBBBC3A?ACBBBBBCBBB=AA:;;;;*;A>C5;;;-:EE?AA@CCCCBB?B@CC?BBC?BBBBBCCCEBBBDDDCC<@@DD?B@@@BBBF>A<@??<@BBCCCCA?ACCAAB?BB>>=>@BBAAB=>??=@BBBB3@A<A676AAAAA<@:>>AD:=:>ABBC?BBA@AA@=@=@@A<BBB?BBBBBBBBBBBBBBBBABB:::<999::>>?@B?B??<?@@=>>A@
@ATNG8:03807:03457
GATGGTAGTGTGTCTCTGAGAGTAGTACTCATTCGTTTCGGAAGAGACAGGTACGTTAATAGTTAATAGCGTACTTCTTTTTCTTGCTTTCGTGGTATTCTTGCTAGTTACACTAGCCATCCTTACTGCGCTTCGATTGTGTGCGTACTGCTGCAATATTGTTAACGTGAGTCTTGTAAAACCTTCTTTTTACGTTTACTCTCGTGTTAAAAATCTGAATTCTTCTAGAGTTCCTGATCTTCTGGTATGTGTGCGCAGTGCCTACCATCGTTCCTTCTGAGTCT
+
BAAA@CBDDCCDFGCIAAABBBCCCCBBBCBA;?>>>7?B:?=@BCCDCC@BBBCC@B?BBDC@C@CCCCCCCCC@CCCCC2CC@CCCD>CBBB=AACACC@CBBCBC@CCCDCCCC?CCC@C@CCCCCCBC@CCCC@BCBCCCCCCBCBCC@@@?CCD?AA?C?B??@BBBCC?BAAAB8@>B9:;:::*:DDDF:;;CCCCBBBB?BCBC2CCCBE@C@BCACDECCBB?B?BCDCDD@DAB@BCAAABBAABBBBCCE?BBB????BC@C?C?BCDCCBBB
@ATNG8:03809:03464
GATGGTAGGCACTGCGCACACATCCCAGAAGATCAGGAACTCTAGAAGAATTCAGATTTTTAACACGAGAGTAAACGTAAAAAGAAGGTTTTACAAGACTCACGTTAACAATATTGCAGCAGTACGCACACAATCGAAGCGCAGTAAGGATGGCTAGTGTAACTAGCAAGAATACCACGAAAGCAAGAAAAAGAAGTACGCTATTAACTATTAACGTACCTGTCTCTTCCGAAACGAATGAGTACACATCGTCGTGTCGTGCTACCATCGTTCCTTCTGAGTCT
+
@<<C@CCD@CBCCCBCBBCDBCBBC<BBC?CCCCAA?A?AACCLDD@A@>@?@BA??@@?.?=@CBBBBC??><5<=;9555$5;6;.555&5<<5<;;>?;;;D@C?CC@CBB?BA??ABBCECBABA@@@>AC@@?@BA?AC::8;@CA@?@@<000?@:?BBAAA?BD?BBB;>?BBB<BB?;@@@@@/??=?>>>ABAAA<@<>>?B=A<@@CBB?BCDAABC>A>ACC=BAA<??CBABB@?@BB@@BBAAAAB?999BC?B???C?C@C?CB??@@>=
@ATNG8:03810:03452
GATGGTAGCACGAGTCACTCATATCCAGAAGATCAGGAACTCTAGAAGAATTCAGATTTTTAACACGAGAGTAAACGTAAAAAGAAGGTTTTACAAGACTCACGTTAACAATATTGCAGCAGTACGCACACAATCGAAGCGCAGTAAGGATGGCTAGTGTAACTAGCAAGAATACCACGAAAGCAAGAAAAAGAAGTACGCTATTAACTATTAACGTACCTGTCTCTTCCGAAACGAATGAGTACTGCGTCTCACTCTCGCCTACCATCGTTCCTTCTGAGTCT
+
;6CC@BBBDC@@<CCCF;;9BCCCE@BBA>A@BC<;9;?BCBBBBC?BE@C@CCA::999):;@@B@@@BBBBD;@<<9999'9925.999&9@@=@ACBBBBBB@B?BFACCC@CCBBCCCBCBCCCCECB?BBBA?BBAAAB@?=A?C;;;;BBBAAAB?BBBBBC?BB?BBB@AA???8?A@=ACCCC2AA;?:::AAAAA<A=>>>?=D;??BCC@BBBAAAA?B>AAA9@:939=@=??B????@@AAABBCCBCB@B@@=?@?BB?C@B?BAACB899
@ATNG8:03816:03477
GATGGTAGCACGAGTCACTCATATCCAGAAGATCAGGAACTCTAGAAGAATTCAGATTTTTAACACGAGAGTAAACGTAAAAAGAAGGTTTTACAAGACTCACGTTAACAATATTGCAGCAGTACGCACACAATCGAAGCGCAGTAAGGATGGCTAGTGTAACTAGCAAGAATACCACGAAAGCAAGAAAAAGAAGTACGCTATTAACTATTAACGTACCTGTCTCTTCCGAAACGAATGAGTACGAGAGTCAGAGCAGAGCTACCATCGTTCCTTCTGAGTCT
+
@CCE@BBBCBBBDCCCCCCCBBBCC@CDC@CCCCCB@B@CCCCCBB@BB?B?BBBAACDC2A=BBBAAAAAABC9>=9::::*;A=C5;;;.;CC@BBBCDHCFB@C@CC@CBB?BBBACDDDCCCDDBBBB?BEBB?ABBBBB>><@?BBB@BCCCCABD?CAABBB?BB>AAA?AA@@@;AAA=@BBBB3@@<A;::>@AAA8=<>???6:7:?BBB@CAAABAA<?=?BB>BBB?BBBCBBBBBBCA@@CCDCBBB>=>@AA<@@@AA=A<@:<<<:::<>
@ATNG8:03771:03506
GATGGTAGGCGTGTGAGAGTCTGCCCAGAAGATCAGGAACTCTAGAAGAATTCAGATTTTTAACACGAGAGTAAACGTAAAAAGATGGTTTTACAAGACTCACGTTAACAATATTGCAGCAGTACGCACACAATCGAAGCGCAGTAAGGATGGCTAGTGTAACTAGCAAGAATACCACGAAGCAAGAAAAAGAGTACGCTATTAACTATTAACGTACCTGTCTCTTCCGAAACGAATGAGTACGATGAGATCTCGTGTGCTACCATCGTTCCTTCTGAGTCT
+
A@@@:BCF@BBCCCCCCCC;96;@@7>CJ@CCCCBB@B@CDDBBCB?AA?A?@AA89:::.:?CBBBCCBBAA@8==89888(:ABC?CBB:BBB=AB?>>>?@?<A<>><>@@<@AAA@@@@AAA@@@@@@;?@@A<@99///::6:9==A588K@>>=@=BCAA>><>>;>AA:===>:==:6;@@@@,///666>@;<;=D=@@@@,/*/7:<@=ABA@===;>;?AA:;;;8888?888===DAABAA@AA@@>>>>::49<=<A;A8<8=>=<=??>
@ATNG8:03771:03537
GATGGTAGGAGACACGTCGCACACGTACTCATTCGTTTCGGAAGAGACAGGTACGTTAATAGTTAATAGCGTACTTCTTTTTCTTGCTTTCGTGGTATTCTTGCTAGTTACACTAGCCATCCTTACTGCGCTTCGATTGTGTGCGTACTGCTGCAATATTGTTAACGTGAGTCTTGTAAAACCTTCTTTTTACGTTTACTCTCGTGTTAAAAATCTGAATTCTTCTAGAGTTCCTGATCTTCTGGGCAGACTCTCACACGCCTACCATCGTTCCTTCTGAGTCT
+
=9:C?CCC@CCBBCCCCBDCCCCCCCCCCCCC@C@@@<@B?C@BCCCCBB@BCCAA<><?@@A=A?BBCBBCBBB?BBCCC3?>9<988-5AAC<??B?BC?BBB>>==A:;;AAAA=?@@:>;>A?>>@AA;>>@A7;;>=>>A@@@@AA787A=>>>=??<?<>>>???DDD;>>?AA5A:>:<ADDC/=>AAC8?=D>=>><>>=DDDC/><<<@<@=AA:?CC@9<9;A;AA>>>>99<<<4<5559999=AAC>==9>AA;;;<>A=A=C7;=>>@<;;
@ATNG8:03774:03516
GATGGTAGATATCGCTGATACACCCAGAAGATCAGGAACTCTAGAAGAATTCAGATTTTTAACACGAGAGTAAACGTAAAAAGAAGGTTTTACAAGACTCACGTTAACAATACTGCAGCAGTACGCACACAATCGAAGCGCAGTAAGGATGTCTAGTGTAACTAGCAAGAATACCACGAAAGCAAGAAAAGAAGTACGCTATTAACTATTAACGTACCTGTCTCTTCCGAAACGAATGAGTACACATCGTCGTGTCGTGCTACCATCGTTCCTTCTGAGTCT
+
CB@??ACCCFFDC:;<CDCDD???;?@@>B@CC:9:9?BABBBBB?BB?B>?>>88888(9?ABFBBBBBBBD9><;;;;:*;A=B5;;;49CEACBACKEDCB=@=@?<@DBCCCBCBBCCCBD@@@CCC?CBBB<@ACB?>>@<A?CAACBBBCCCBB?BBBBAA;>>;<<;;=>;<;7;<>98999+:>9>BBGCCCCB@B@CDBB?C@FFDCC@CB@@@@@;@?ABB>BBC>???CCBBABBBBBBECCBBBA@@@@AA=????B?C?B?BBAAABBB
@ATNG8:03775:03513
GATGGTAGTAGTACACTAGTCATACCAGAAGATCAGGAACTCTAGAAGAATTCAGATTTTTAACACGAGAGTAAACGTAAAAAGAAGGTTTTACAAGACTCACGTTAACAATATTGCAGCAGTACGCACACAATCGAAGCGCAGTAAGGATGGCTAGTGTAACTAGCAAGAATACCACGAAAGCAAGAAAAAGAAGTACGCTATTAACTATTAACGTACCTGTCTCTTCCGAAACGAATGAGTACACACTCTCATATGACACTACCATCGTTCCTTCTGAGTCT
+
5;>><@@BCDCCCDD@>C>====55.5==99@::::2:=>@?DBCCABB@A?BB@:9999)98=<:BA885=>=68844444$55.5.555&5;;5;666566<>9>@BB@BBC@CC9:;CCCCCCBA@A;;5;:9945;;;<A881:8=::49@@@@BBB>BBA@@B@BA???84::666.6//*/9;;>*895;988899>>:?:?>@@<A<??BAA@CC:99BB?B>AAB=A@@498@997BABBBBBB;:8<<A?@A@B?@<@774B8=<:588:99888
@ATNG8:03780:03506
GATGGTAGCTCTGCTCTGACTCTCGTACTCATTCGTTTCGGAAGAGACAGGTACGTTAATAGTTAATAGCGTACTTCTTTTTCTTGCTTTCGTGGTATTCTTGCTAGTTACACTAGCCATCCTTACTGCGCTTCGATTGTGTGCGTACTGCTGCAATATTGTTAACGTGAGTCTTGTAAAACCTTCTTTTTACGTTTACTCTCGTGTTAAAAATCTGAATTCTTCTAGAGTTCCTGATCTTCTGGGTCTACGCTCGTCCGCTACCATCGTTCCTTCTGAGTCT
+
BABC@CCBDBCBBCCFBAAACCCCCCCCCCBB?BCCC>BB?C@CCBCCBC?CCDCB@B@CBBB@BACBBBDBBCDABDDDD5BB?BABB<ABBD@DCKAFC?A@@BBC@DBBCBBBC@CBC?B?BBBCCCBB@BCBB@IB@@CCCCBBBBCCCBA?CCB@BC<@=@@BA@AACC?@ACCC=C@C><<;;;*;BAAB>BCCCCCCBB@5;;;;*;@@AA?A@DD?BBBBBCC@C@CCCCBB;@9;;/<BAAB@A@DBBB@BAAAA=AAC@B>A?B?BCCCBB@@
@ATNG8:03782:03515
GATGGTAGCACGAGTCACTCATATCCAGAAGATCAGGAACTCTAGAAGAATTCAGATTTTTAACACGAGAGTAAACGTAAAAAGAAGGTTTTACAAGACTCACGTTAACAATATTGCAGCAGTACGCACACAATCGAAGCGCAGTAAGGATGGCTAGTGTAACTAGCAAGAATACCACGAAAGCAAGAAAAAGAAGTACGCTATTAACTATTAACGTACCTGTCTCTTCCGAAACGAATGAGTACGTGTGCGACGTGTCTCCTACCATCGTTCCTTCTGAGTCT
+
BBGE?CCCCCCCCCCCCCCCCCCCC?CDD:C>CCCB?BBCCCCCCC?BB?B?BCB>>>>>1>?BBBBAAACCCF;?=9;;;;*;A=A<BA@9BEJHJCCBCCCBB?B@CC@BAB?BB@@BBCCCBBBCCCBB?CCCC?ABBBAAAB>B?CCC?CCCCAAAB?BBBBBB?BC>====@@?@A8???:?AAAB3?@>@888@A@BA<A;@@AD;?:?ACBB?BCBAAAC?B?BCC>CBB?BBCBBBBBBBBBBBBDAA???@D:>>?=BCA=A>A@B?BBBBB?>>
@ATNG8:03788:03510
GATGGTAGACATATCGTACTCTCTGTACTCATTCGTATCGGAAGAGACAGGTACGTTAATAGTTAATAGCGTACTTCTTTTTCTTGCTTTCGTGGTATTCTTGCTAGTTACACTAGCCATCCTTACTGCGCTTCGATTGTGTGCGTACTGCTGCAATATTGTTAACGTGAGTCTTGTAAAACCTCCTTTTACGTTTACTCTCGTGTTAAAAATCTGAATTCTTCTAGAGTTCCTGATCTTCTGGGCAGACTCTCACACGCCTACCATCGTTCCTTCTGAGTCT
+
<BCB@CBBBCBBABABBBCAABA@CCCCCCCE@B:95=<<8<8:>A@@>?5?AAAA>B9978=8E?ABBC<<<==6::::>1>A=A?AA;@7;9196<9>C999;BB@@CCABBCCC@DDCAC@BBCCCGDG@CCCC@BBCBBCCCCCCCCBBBC@CBC@CC@B?BBBBBBBBA<?;;;;-;9?>2:;;.:B@BC<A@BACC@???2::::(9@>@@=@>BB@BCEDC@A=A?BBADBB?A;;;7;BBBCFCBBBBAA;;6;BB>B;;;B?B?B?BBBCAA;<
@ATNG8:03791:03540
GATGGTAGGCACTGCGCACACATCCCAGAAGATCAGGAACTCTAGAAGAATTCAGATTTTTAACACGAGAGTAAACGTAAAAAGAAGGTTTTACAAGACTCACGTTAACAATATTGCAGCAGTACGCACACAATCGAAGCGCAGTAAGGATGGCTAGTGTAACTAGCAAGAATACCACGAAAGCAAGAAAAAGAAGTACGCTATTAACTATTAACGTACCTGTCTCTTCCGAAACGAATGAGTACACATCTCATATGACACTACCATCGTTCCTTCTGAGTCT
+
=C@@=@@@9@B@AA@BCJFCCCBBB>BDC@CBBB<;6::@@CBBBB@CD@D@AAABBDDC2C?AAACCCCACCC>AABCCCC5A@;A5;;;.<CB>CCCBDCC@A>@?AA>AAA?AADDDCCECDDDCCBCC?BA:96:?AA???B?B@EAA?AC@@?BCB@BBBCBB>BA?>>?;@@@AA9::87<<==>/=A<==;;;?>@@:=:=>>>1808=@@@=@@??@@B?B@BBK>BBB?BBBCBBBEEBAAA@@@A;?@AA@@??:????C?B?B>??CCBABA
@ATNG8:03795:03525
GATGGTAGGTGCACATGAGTGTATCCAGAAGATCAGGAACTCTAGAAGAATTCAGATTTTTAACACGAGAGTAAACGTAAAAAGAAGGTTTTACAAGACTCACGTTAACAATATTGCAGCAGTACGCACACAATCGAAGCGCAGTAAGGATGGCTAGTGTAACTAGCAAGAATACCACGAAAGCAAGAAAAAGAAGTACGCTATTAACTATTAACGTACCTGTCTCTTCCGAAACGATTGAGTACAGAGAGTACGATATGTCTACCATCGTTCCTTCTGAGTCT
+
997<9>@A=@@@C@AACCCCCBECC@A@A<@;;:99;@<@B@<<=@<??<>=BB;;:FGF5C?BCCCCBCCA@@8;;;;;;;*;><?4999&9;;8<;;;=BBBB?B?BB@CCC>AAAABBBBCFDCCCBBC@C@@@<??A????>9@?BBC@CDCECCDA>AAC??>?BB@CCC<?????8??=;?????1?A<A888@AB?@:>:=>??6;5;>B@@=@@@@BBC?C;A<A<A000=@@@BBBBBCCCBBBBBBBBBBBBBBB@B=>>@<@=A<A@@>>>@@
@ATNG8:03795:03545
GATGGTAGCGCGACGAGCGTAGACCCAGAAGATCAGGAACTCTAGAAGAATTCAGATTTTTAACACGAGATTAAACGTAAAAGAAGGTTTACAAGACTCACGTTAACAATATTGCAGCAGTACGCACACAATCGAAGCGCAGTAAGGATGGCTAGTGTAACTAGCAAGAATACCACGAAAGCAAGAAAAAAGAAGTACGCTATTAACTATTAACGTACCTGTCTCTTCCGAAACGAATGAGTACTATGTAGAGCTCTATACTACCATCGTTCCTTCTGAGTCT
+
BBCC@CDC@@@B@<@??@@A@@@AA<ABB?CB@@AB?C@CBCBABC?DD?C?BB??>AAA2B@AAACCCBB?BD8@>;:::-59.5.55)599499999:::;7:9<>7<;?:>?@@B@AAACBBBBBCC@CCCC?ABCKCCBB@B?CBB>A;::@:::?CBBDAB?AC799:?:99AA;>9:7566676%/838/./<9;;=99777>>:?<@=C??=?BBABBB?B>???8?AA?BBBBBBCBBB???BA@@@===;;:?>?:;;;>>:>8=5;;>888;>
@ATNG8:03798:03506
GATGGTAGTGATACAGATAGACACCAGAAGATCAGGAACTCTAGAAGAATTCAGATTTTTAACACGAGAGTAAACGTAAAAAGAAGGTTTTACAAGACTCACGTTAACAATATTGCAGCAGTACGCACACAATCGAAGCGCAGTAAGGATGGCTAGTGTAACTAGCAAGAATACCACGAAAGCAAGAAAAAGAAGTACGCTATTAACTATTAACGTACCTGTCTCTTCCGAAACGAATGAGTACTGCGTCTCACTCTCGCCTACCATCGTTCCTTCTGAGTCT
+
<<<A?BB@AABBB=BCCCDBCCEE>AAC@BABB@@=@@A<;<<BD?A@?D@BB@@A@@>,@:>><ACBBAAAD;@7:4444$4<7<3;;;0;==7<AAA?BB@??@@CC@CCC@CB@@ACBBFFGEGGDBB>ACAA>AACCCEAA>B@BAB?BBAAA@A@?BBBBCC@BB?BBB?BBBBD;@??;?ABBB2AA??888CBBBA=B;>>>>;>>@?CBB?BBAAAAC?C>BAB>BCE=@@BBAAA???ABBBBDCBBBBDD?AAA?A???B?B?A>ACCBBAAA
@ATNG8:03799:03504
GATGGTAGTATATCGCGTCGCTATCCAGAAGATCAGGAACTCTAGAAGAATTCAGGTTTTTAACACGAGAGTAAACGTATAAAGAAGGTTTTACAAGACTCACGTTAACAATATTGCAGCAGTACGCACACAATCGAAGCGCAGTAAGGATGGCTAGTGTAGCTAGCAAGAATACCACGAAAGCAAGAAAAGAAGTACGCTATTAACTATTAACGTACCTGTCTCTTCCGAAACGAATGAGTACGTGTGACGTACGTGAGCTACCATCGTTCCTTCTGAGTCT
+
CCDC@BBBBCDCCCCCCBBBBCDBC?@@E@BBDDCC?BACCCCCCC?CD=B@B@@27777)9<ABBBBCCCCCC>BBACCCC>CC@C<AA@7ABA@CB@@AEEFE?B?BC@CCC@ABBCCCCBBBABCCCCC@C?AA?AABBBB==:????@?BAABBBBBEDCCCBC@CB?BBB?BBBBD>?><;9999*:A>ABCDCBBBD@C?@@BB@B@CCCCB?AAB@@@@<?<?BB;BBC@BBCCBBBB>@@BBBDCBBBBBBBBBGE@B?>>E@B?A?CCBAAC@B
@ATNG8:03808:03502
GATGGTAGTGATACAGATCAGACACCAGAATATCAGGAACTCTAGAAGAATTCAGATTTTTAACACGAGAGTAAACGTAAAAAGAAGGTTTTACTAGACTCACGTTAACAATATTGCAGCAGTACGCACACAATCGAAGCGCAGTAAGGATGGCTAGTGTAACTAGCAAGAATACCACGAAAGCAAGAAAAAGAAGTACGCTATTAACTATTAACGTACCTGTCTCTTCCGAAACGAATGAGTACAGAGAGTACGATATGTCTACCATCGTTCCTTCTGAGTCT
+
CECC?CCCCCCCBCCFDCCBBBJBB@CCB@CCCBBB?B>BAABCCD=AA@D@CB?89::9$34>:BBBCBB@BC9A:;;;;;$9;6;2955&5<;<=B@AAEAA@@D@DB?CCEACCBBBBDCCCBCCCCDC?CCBB?AAB?AA887;?CAB?BBDCBBAC?CCCAAA?BB>==<177==<8999:;BBBB/BB<@988ACA8838;===B:=8<<B;;6;ABAABC@D@CCC=CCC?AAAAACCBAAA@AAAAA?ABBBA???C>C==>A:?;?<@@@??;;:
@ATNG8:03809:03511
GATGGTAGAGAGAGCTCTCTCATCGTACTCATTCGTTTCGGAAGAGACAGGTACGTTAATAGTTAATAGCGTACTTCTTTTTCTTGCTTTCGTGGTATTCTTGCTAGTTACACTAGCCATCCTTACTGCGCTTCGATTGTGTGCGTACTGCTGCAATATTGTTAACGTGAGTCTTGTAAAACCTTCTTTTTACGTTTACTCTCGTGTTAAAATCTGAATTCTTCTAGAGTTCCTGATCTTCTGGGCAGACTCTCACACGCCTACCATCGTTCCTTCTGAGTCT
+
BBBC?BBCCBBBCCBAAABAACCCCCCBA??@7@ABB=BC@E@BBCDEAA?ADGBC?C?CBBB?C?CBBBBBBAA@BBBBB3BB?BBAA9>ABB>BBB>BB;>>ABBB?>>@@AA>>9>>?9>9>>==A>>>;AAAA:>>>>>>>>>>>@@=?>A9;>=<@@=A9==AA?A???<=>=CB5?:?=AAA>A.??988)//6///<99<1888)5::8<5;4//+/::<;;;;>;>>@AAA8;:@@8?::::;A@@@ABB<>:>@D;98866/606069999886
@ATNG8:03816:03500
GATGGTAGCACGACACGACATGTGTACTCATTCGTTTCGGAAGAGACAGGTACGTTAATAGTTAATAGCGTACTTCTTTTTCTTGCTTTCGTGGTATTCTTGCTAGTTACGCTAGCCATCCTTACTGCGCTTCGATTGTGCGCGTACTGCTGCAATATTGTTAACGTGAGTCTTGTAAAACCTTCTTTTTACGTTTACTCTCGTGTTAAAATCTGAATTCTTCTAGAGTTCCTGATCTTCTGGGTGTATCAGCGAGTATCTACCATCGTTCCTTCTGAGTCT
+
:?@A?CCBCBCEAA<CCCCC@AACEBCBDCC@CCCC>BC@C@BCBBFBB?BCCCB?C?CCBB?B>BBBBBA@AD>AACCC2@?=ABCC=BABC?BBB@BB@BBBBCB>AAAAA@@@;?==:=:>>>?AAAA:??>>9>??@AAAA<<<AA??==9=>>=CC;A7==><<>@@@<>==@@1>;?:=>BCB/B@8981667///<99<0888)277795:4=848@@@A>>;><??@;;;///==6988AAAAAAA@;:;A>>>@<<6666066<7==>>>>>>
@ATNG8:03818:03518
GATGGTAGACATATCGTACTCTCTGTACTCATTCGTTTCGGAAGAGACAGGTACGTTAATAGTTAATAGCGTACTTCTTTTTCTTGCTTCGTGGTATTCTTGCTAGTTACACTAGCCATCCTTACTGCGCTTCGATTGTGTGCGTACTGCTGCAATATTGTTAACGTGAGTCTTGTAAAACCTTCTTTTTACGTTTACTCTCGTGTTAAAAATCTGAATTCTTCTAGAGTTCCTGATCTTCTGGTGAGATATGCATGATGCTACCATCGTTCCTTCTGAGTCT
+
@BBC?CCBBCCDDEDDDDDBBBCCBBBBBB@@<@@??<AA>@?BCBBABB?CA@AA?C?CCBB?B?BBBBBBB@?<@@ABA/;97://*//074@>99;A;;;;BCB=AAA=<<=>;@@@7=9=>>>===?;AAAC:;;;>>>>>@C@@@?>>>9>>>:>>9>;AA===<<<A9@@@AA2A6868=@@A.>>888.6/////<9;>4:;:;+:==>?;?:;;6;A@@>>>=A<??A>>?8>>D=>????>>><<<>>>>>9955069988386:3==?????@
@ATNG8:03818:03541
GATGGTAGGCGACATACATACGCGCCAGAAGATCAGGAACTCTAGAAGAATTCAGATTTTTAACACGAGAGTAAACGTAAAAAGAAGGTTTTACAAGACTCACGTTAACAATATTGCAGCAGTACGCACACAATCGAAGCGCAGTAAGGATGGCTAGTGTAACTAGCAAGAATACCACGAAAGCAAGAAAAAGAAGTACGCTATTAACTATTAACGTACCTGTCTCTTCCGAAACGAATGAGTACTATGTAGAGCTCTATACTACCATCGTTCCTTCTGAGTCT
+
BADB?BBC@C?@AICCCDCCBBBBB?BBCACBBBAA=A?AACBBBA?CC?C@B@A@@@@@0A?CCCCCCCCCCE>A@99999*9@<@4:::6;AB?BAABEDCA@>A@BB@BBB<@?BBDCCCBBBDECCCD?CDDD=ABBB@?@A=@=@AA?BCBBBBBC?CBBBBB>??;>>>:??==<7?==;99999(9A?B:::CAA@@<@<@???<?<?BBCB@CCA@@A?;@<?AA>CAA>AAABBBBBBBBCBBBBB@===>>@@@?;?@@@@=@<@:>>@<;==>
@ATNG8:03774:03586
GATGGTAGAGTGACTGTAGCGCACCCAGAAGATCAGGAACTCTAGAAGAATTCAGATTTTTAACACGAGAGTAAACGTAAAAAGAAGGTTTTACAAGACTCACGTTAACAATATTGCAGCAGTACGCACACAATCGTAGCGCAGTAAGGATGGCTAGTGTAACTAGCAAGAATACCACGAAAGCAAGAAAAAAGAAGTACGCTATTAACTATTAACGTACCTGTCTCTTCCGAAACGAATGAGTACTATGTAGAGCTCTATACTAATCGTTCCTTCTGAGTCT
+
////)/94;5565<;;;;;=;5;9;6;?@=5;9B::2938::??BA873/7/8>>78787$349;=888<443;18395555$5:6;8>>>2??@;@>@@><<00+/)/9+//<8A?<:;;<BBCDCCDA@=+....-//:78:;:8<7=5458883337=:000/8837:*///755<==3:8:.565555#.622----678999377>>07279??><999BDA@>A>ACF>BBB????CBCBBBBBBCDD???@@@@@@@@=?>>A?C?B=BCCBBBBB
@ATNG8:03776:03577
GATGGTAGTGTGTCTCTGAGAGTAGTACTCATTCGTTTCGGAAGAGACAGGTACGTTAATAGTTAATAGCGTACTTCTTTTTCTTGCTTTCGTGGTATTCTTGCTAGTTACACTAGCCATCCTTACTGCGCTTCGATTGTGTGCGTACTGCTGCAATATTGTTAACGTGAGTCTTGTAAAACCTTCTTTTTACGTTTACTCTCGTGTTAAAAATCTGAATTCTTCTAGAGTTCCTGATCTTCTGGGTGTATCAGCGAGTATCTACCATCGTTCCTTCTGAGTCT
+
=:?B?CCEECBCCCBBBBCCBCCBBBBBBAAA?BAAC=CB=A?BCCDBBB?BDCCC?C@DCBB?B@CCEDCCCCC@BBDDD1BB>BCDD@CCAB>BCB?BC;AABBBC@CCHBBBBB?BDC?C@CCAAAA@B@CCCC?CCCCDBBBCCCBBBBBB?BBB?BB@C?CBABBBBBB?ABBBB8A?D=::9:9*9ABDD=BBCDDDBBBC@DDDD2BAACCAF?BA?BBDCCBC@C@@AABBC?B?BB<AAABCCDABACCCCCCCCD?BBCCC@C@C?CCCCC?@@
@ATNG8:03776:03590
GATTAGGCGCATACATACGCGCCAGAAGATCAGGAACTCTAGAAGAATTCATGATTTTTAACACGAGAGTAAACGTAAAAAGAAGGTTTTACAAGACTCACGTTAACAATATTGCAGCAGTACGCACACAATCGAAGCGCAGTAAGGATGGCTAGTGTAACTAGCAAGAATACCACGAAAGCAAGAAAAAAGAAGTACGCTATTAACTATTAACGTACCTGTCTCTTCCGAAACGAATGAGTACTATGTAGAGCTCTATACTACATCGTTCCTTCTGAGTCT
+
66504;79:666<<;66666<<7566.5@@>>@4:29>99937-384838////////$/4889888;;999/5533333$3838,333&38838:8322933(.(.5(...4355:?==B@CCB@A@9:49???=ADBB@??B;@<@;;6;AAAA@??=A@A?>=;9948==/80000*000)000000%-848/..369:;6;677786:5>9==C??954>00+.*.::4;00+.@<>?A@>777?;;;=:887778796222558,2,22679979//
@ATNG8:03781:03568
GATGGTAGGTGCACATGAGTGTATCCAGAAGATCAGGAACTCTAGAAGAATTCAGATTTTTAACACGAGAGTAAACGTAAAAAGAAGGTTTTACAAGACTCACGTTAACATTATTGCAGCAGTACGCACACAATCGAAGCGCAGTAAGGATGGCTAGTGTAACTAGCAAGAATACCACGAAAGCAAGAAAAAGAAGTACGCTATTAACTATTAACGTACCTGTCTCTTCCGAAACGAATGAGTACGTGTGCGACGTGTCTCCTACCATCGTTCCTTCTGAGTCT
+
95;>:CCD?BBBBCCCCCCDDDCCB?A@@?BBBD@@<@?BBCBBBC?CD?@??BBCDDDD1B?BBCCCCCCCCC>CA@@>>>,>@;@=AAB;BCC@CCBBBBB8879?CBC?CC>BBBBBBBBCCCCC@@CC@BBCC?C@@@AAAC>B?BCBABCBCCCBA?CCAAA@?CC?BBB=AABBC:A@@=@BBBB1?@==///==AEC;>:@AAC:>:>ACBB@CBBBACC?B@BCE>CAA>???BBCC>>>AA@AAABBBBBCC@>>??A===B>A?B?BCCAA???
@ATNG8:03782:03560
GATGGTAGACATATCGTACTCTCTGTACTCATTCGTTTCGGAAGAGACAGGTACGTTAATAGTTAATAGCGTACTTCTTTTTCTTGCTTTCGTGGTATTCTTGCTAGTTACACTAGCCATCCTTACTGCGCTTCGATTGTGTGCGTACTGCTGCAATATTGTTAACGTGAGTCTTGTAAAACCTTCTTTTTACGTTTACTCTCGTGTTAAAAATCTGAATTCTTCTAGAGTTCCTGATCTTCTGGTGTCTGATCTGTATCACTACCATCGTTCCTTCTGAGTCT
+
A@BM@CBBCCBBCCCCGEGCCBCCCBBABBA@=A@@B<BB?B?BCBBBCC?CC??@>C>@??A?B>B??@BB>97166525$2=6?6//)/0006>:6/9:577;@@A<??@@@A;;7>>@<A<@>>>=AAA;>>>A7;;<8::@AACAAA===A=???<>?=>:=<<>AA>=<8>====2;*/)/6666*69,,,)--6---=77;8=>>?/>A@@B=B<>?;>AA@;;;<@:>>=<==9=@@<??@>@?A@@??@A>>>AA??<;;;=:5:6;6---33666
@ATNG8:03786:03573
GATGGTAGTAGTACACTAGTCATACCAGAAGATCAGGAACTCTAGAAGAATTCAGATTTTTAACACGAGAGTAAACGTAAAAAGAAGGTTTTACAAGACTCACGTTAACAATATTGCAGCAGTACGCACACAATCGAAGCGCAGTAAGGATGGCTAGTGTAACTAGCAAGAATACCACGAAAGCAAGAAAAAAGAAGTACGCTATTAACTATTAACGTACCTGTCTCTTCCGAAACGAATGAGTACTGTATCTATGTGTGCGCTACCATCGTTCCTTCTGAGTCT
+
44=>:>>=;;;;;;<<<<655<5558666:==>@CC>C@BBBBBBB@B>:B?BCBBBBBB1A<===:433;333(3344444$5;8=<?@@2??@266<955:;;7;:<A;::;5:89=@@AABBB:;9>>=:?9::49777733839<@9905<88;448<?=>===833/33;,33333(333,27::::%883222522279593//.5(/(.5><>=959====9???AA<?>A;>>?@@?@@@???A::9??AA?885525;@:555+2-2.22222775
@ATNG8:03787:03558
GATGGTAGTGCGTGAGAGAGAGACCCAGAAGATCAGGAACTCTAGAAGAATTCAGATTTTTAACACGAGAGTAAACGTAAAAAGAAGGTTTTACAAGACTCACGTTAACAATATTGCAGCAGTACGCACACAATCGAAGCGCAGTAAGGATGGCTAGTGTAACTAGCAAGAATACCACGAAAAGCAAGAAAAAGAAGTACGCTATTAACTATTAACGTACCTGTCTCTTCCGAAACGAATGAGTACACACTCTCATATGACACTACCATCGTTCCTTCTGAGTCT
+
@<@B?CCCBBBCBBBCDCCCCC@@@>@CCACCBB999:?BCCBBBB>BB>B?BAAACCAA.A6ABBBBBBBBBC;@@:;;;;*;@@C5;;;6;AD@BCCCHEEBB?B?BB@CCC?AACCCDCBCCCBB999D@C@AA?AAAABBBB@C@CCC?BCCCCCCC>@AABBA?@@<@AA;@@9999+::99>BBBC3BC?A;<;???BB<@;??@@=A;>?BCC@@A@CA@?<?>ACC>CBB?BBBBBBBBAAABBBBB@D?AABGFBAA>ACCFC?B?C@BABAABBA
@ATNG8:03794:03576
GATGTAGGTGCACATGAGTGTATCCAGAAGATCAGGAACTCTAGAAGAATTCAGATTTTTAACACGAGAGTAAACGTAAAAAGAAGGTTTTTACAAGACTCACGTTAACAATATTGCAGCAGTACGCACACAATCGAAGCGCAGTAAGGATGGCTAGTGTAACTAGCAAGAATACCACGAAAGCAAGAAAAAGAAGTACGCTATTAACTATTAACGTACCTGTCTCTTCCGAAACGAATGAGTACGTGTGCGACGTGTCTCCTACCATCGTTCCTTCTGAGTCT
+
99:<===:CCCBBDICBBBC@@@C@CCC@CBBC@@>@?BBBA@@B>AA@C?AA@@@AAA2B=ABBAAABCBCG?;9:CCCC2@@;?4;;;;$9995<>A=BBBBB@D@BC?BBB?BBCBCBBBCBCCCCBBH?BBBC?AACBCACA<B=AAB?DCBBBCCB?@??::94989=?>189999+9985<?>?>.>:5525:>675A;?:=7774:4::A@@?;;;A@BC?A?ACC<@A?;<<?980:00/0/::<<8@=;3720588682225259>9FBBBBBB@
@ATNG8:03797:03598
GATGGTAGAGAGACTGTAGCGCACCCAGAAGATCAGGAACTCTAGAAGAATTCAGATTTTTAACACGAGAGTAAACGTAAAAAGAAGGTTTTACAAGACTCACGTTAACAATATTGCAGCAGTACGCACACAATCGAAGCGCAGTAAGGATGGCTAGTGTAACTAGCAAGAATACCACGAAAGCAAGAAAAAGAAGTACGCTATTAACTATTAACGTACCTGTCTCTTCCGAAACGAATGAGTACCTCTCAGACGCTCGTCCTACCATCGTTCCTTCTGAGTCT
+
955A:BBBBCCCCCCCCCCCDCDDD<ABB@AABA;;6;>@@?ABBC@CC>A>AAA87777(9;@AB::9B==;=888;999:$9;.5.555&59<6<>;>;=>5;69;?@<ADD>@???@@AACAECCCA@@@B@@@>@?@ABABD@B?BA@=@CAAA@AA=@@@>>?<AB5:9A=@@???8787<<9:9:+9=:?>>>>A@@@<A;AAAB=A<==@@@?ABB@@AC@C?BBC>BCB<???ABBC>AAAABB>?>?AAAA@<>>><;;;?B?C@C>AABBBBBB
@ATNG8:03800:03552
GATAGCTATACGTATATCTATGTACTCATTCGTTTCGGAAGAGACAGGTACGTTAATAGTTAATAGCGTACTTCTTTCTCTTGCTTTCGTGGTATTCTTGCTAGTTACACTAGCCATCCTTACTGCGCTTCGATTGTGTGCGTACTGCTGCAATATTGTTAACGTGAGTCTTGTAAAACCTTCTTTTTACGTTTACTCTCGTGTTAAAAATCTTGAATTCTTCTAGAGTTCCTGATCTTCTGGAGATACACTATGATACTCTACCATCGTTCCTTCTGAGTCT
+
?@ACDDB=BBB@@;BBCCCDB====AA@A;A:;;.5>7=:>==A@CC?BB@@@=@?@CCC@D?BBAABCC@@;:98)3778,34::2;@?A?AAA=@@499<A?@=@BBBCB@@;??>=D<A@>@@??>:;@77.87=>=<888==BA>>>A=888=BB=B:=>>===;;;5787AB5?;>9:6666*6=999,--6---2535+2222$255.5838455055=777;5;699888<388:6:?@?@;;;::A>888@??@@@;@;;;>:?5;5:;;=;;:6
@ATNG8:03802:03578
GATGGTAGCGCATATCAGCGCAGCCCAGCAAGATCAGGAACTCTAGAAGAATTCAGATTTTTAACACGAGAGTAAACGTAAAAAGAAGGTTTTACAAGACTCACGTTAACAATATTGCGCAGTACGCACACAATCGAAGCGCAGTAAGGATGGCTAGTGTAACTAGCAAGAATACCACGAAAGCAAGAAAAAGAGTACGCTATTAACTATTAACGTACCTGTCTCTTCCGAAACGAATGAGTACGAGAGTCAGAGCAGAGCTACCATCGTTCCTTCTGAGTCT
+
,,,,(,,///5999;;:;;=;;;<<4:///4//-888(/)////9;;7:948433444444$55:<=>??>>CCF?DBBCCCC5DC@D<AAA;ACDABBBBEDD@?<@?AA?BBC=??AAABAAAACAAAAA>BBBB>AABBBBBB=A?=9<;;?>=>A==:>>@ACA=AA9>>=8=>888*8;716=@@@,///777>=///7<76;;F<@<>>>@@<@@A@:;;<A=@@@:@BB>???@::9BBB@@@A>B>@@@D999DDD9><@9<8<8>5;;?@???A
@ATNG8:03803:03581
GATGGTAGATACTCGCTGATACACCCAGAAGATCAGGAACTCTAGAAGAATTCAGATTTTTAACACGAGAGTAAACGTAAAAAGAAGGTTTTACAAGACTCACGTTAACAATATTGCAGCAGTACGCACACAATCGAAGCGCAGTAAGGATGGCTAGTGTAACTAGCAAGAATACCACGAAAGCAAGAAAAAAGAAGTTACGCTATTAACTATTAACGTACCTGTCTCTTCCGAAACGAATGAGTACGTGTGACGTACGTGAGCTACCATCGTTCCTTCTGAGTCT
+
>;;C@DCCCC9=;CBBBBB@@ABBG>BBB@ECCB@?<>>??????E?CC?B@AAAACCCC1?;?BB:99CDBBB<>@;;;;;.;B?C@CCD;CIJBAAACCBA;;5;>;:5:AA>AABBBCCCGDCCBBBBB@CCCA?BBCBAAAB=A?B:;:;BBBCBCC@:9:BBB?BB?BBB=>=:99,7<<8=8>@@@';<7//*//=AAAA<C<ABCD;?<>>C@@=@CA@?@D?A?ABB=B?><>ACAAABA???ABBDCCCABBBBBBBE?B@@@B?B?D@>>>@AA>>
@ATNG8:03805:03571
GATAGGACGAGCGTCTGAGAGGTACTCATTCGTTTCGGAAGAGACAGGTACGTTAATAAGTTAATAGCGTACTTCTTTTTTCTTTGCTTTCGTGGTATTCTTGCTAGTTACACTAGCCATCCTTACTGCGCTTCGATTGTGTGCGTACTGCTGCAATATTGTTAACGTGAGTCTTGTAAAACCTTCTTTTTACGTTTACTCTCGTGTTTAAAAATCTGAATTCTTCTAGAGTTCCTGATCTTCTGGCGCGTATGTATGTCGCTACCATCGTTCCTTCTGAGTCT
+
55=<<>AB;55@@A:;:?::0*0////794;888044.4.4<:99;<1566<<7@:@A<AA=C@995=<55593444444#444)4::<2456;49;<8<=055<::96;<<=>;;<;>>>:D?CC@?@CCE;;:CC@GCDBBBBBB;;;CDAAA>A@=2898<9??CC?AABB?ABBBB8B>B>BBBBB.;:BCC6A>>00//////)/;;;+<<<;;5:8;=9665<>::7:255::>=6::;:669<@=:99>;<<>00/7836=66;*0)/)////<944
@ATNG8:03810:03576
GATGGTAGTGATACAGATCAGACACCAGAAGATCAGGAACTCTAGAAGAATTCAGATTTTTAACACGAGAGTAAACGTATAAAGAAGGTTTTACGAGACTCACGTTAACAATATTGCAGCAGTACGCACACAATCGAAGCGCAGTAAGGATGGCTAGTGTAACTAGCAAGAATACCACGAAAGCAAGAAAAAGAAGTACGCTATTAACTATTAACGTACCTGTCTCTTCCGAAACGAATGAGTACGATGAGATCTTGTGTGCTACCATCGTTCCTTCTGAGTCT
+
CABC8@><00/7<9@CCCCECCCBB<@A?;<AABBC?B>AA@@@@:6:C?C<>??99898)828::;:<<8?>C;@;BBBBB;BB>@<ADD69:A;;9:90=><=+0*0=4::A8=A@@BDBCBBCCABBBB@DDDD=?@AA?>>>3;7;AC@BBABBCCC?ABBCB@<@A49:A;?>FED:>984/////'.50....9:888486:2229?6;=B;<4;AA;;;A=?<9::,:>>8>?@:>>AAABABBA???<??ACBBBAA?B;;:F?C?B<=:;;00/=
@ATNG8:03811:03574
GATGGTAGAGTATCATGTGTATCTCAGAAGATCAGGAACTCTAGAAGAATTCAGATTTTTAACACGAGAGTAAACGTAAAAAGAAGGTTTTACAAGACTCACGTTAACAATATTGCAGCAGTACGCACACAATCGAAGCGCAGTAAGGATGGCTAGTGTAACTAGCAAGAATACCACGAAAGCAAGAAAAAAGAAGTACGCTATTAACTATTAACGTACCTGTCTCTTCCGAAACGAATGAGTACGAGAGAGCACACGTGTCTACCATCGTTCCTTCTGAGTCT
+
@;@?:CCBBCDCECCBBBCCCCCBCCCC?BBBB997:>@@BBCBCACF?B@BCBBBCCC5C@BBCCBBBCCCD>CCCCCBB2@@=@=AAA:BFF@CCBCCCC887:@BB@BBB?BCBBBCDCCDICBBBBC?CCBB@BCBA?@>>9><B;:7<BBCCCCCAAAABBB@BB@AA@:??887):??;::9:9:%0;9=///9;AAA;A;@@BB<@<@@DCCACBBAAAA>B?BBG?CBC?@@AAABBB??>>899@CAABBBBBBBB@B@A<C@C?B>A@AAAABB
@ATNG8:03811:03579
GATGGTAGGACGGAGCGTCTGAGAGGTACTCATTCGTTTCGGAAGAGACAGGTACGTTAATAGTTCAATAGCGTACTTCTTTTTCTTGCTTTCGTGGTATTCTTTGCTACGTTACACTAGCCATCCTTACTGCGCTTCGATTGTGTGCGTACTGCTGCAATATTTGTTAACGTGAGTCTTGTAAACCTTCTTTTACGTTTACTCTCGTGTCAAAAATCTGAATTCTTCTAGAGTTCCTGATTCTTCTGGGCTGCGCTGATATGCCGCTACCATCGTTCCTTCTGAGTCTA
+
//7:)449.5555:;444444449:.55;;>>>9=599/5>:>299559999>7900)/)----(-/5:7/659;5505:>>>+==:;;;@7<<<<;><>;999(0<;0//602,------(-/8)4.5444999939888.55:87<<00//96666719444(4:3828344//9//)-578(/)/2////&/4499)44///;////:::<<+;;<<;272//)//99:=>7:59:44.44.434;1:455:;<54//;//)////949////)/395;<9899955
@ATNG8:03817:03569
GATGGTAGTGTCATATGAGAGTGTGTACTCATTCGTTTCGGAAGAGACAGGTACGTTAATAGTTAATAGCGTACTTCTTTTTCTTGCTTTCGTGGTATTCTTGCTAGTTACACTAGCCATCTTTACTGCGCTTCGATTGTGTGCGTACTGTGCAATATTGTTAACGTGAGTCTTGTAAAACCTTCTTTTACGTTTACTCTCGTGTTAAAAATCTGAATTCTTCTAGAGTTCCTGATCTTCTGGACGACGCGCACTGACACTACCATCGTTCCTTCTGAGTCT
+
CBBB?BBCBCCCCDCCCCDCCAAACC@AAA::5;;;;0;C?CACBCCCCD?BBDCC?B@BBBB?B@CDDDBBABC@CCCCC1BB@CBBB=AB@@>@CB>BC?CBBBFF?AACCDDDC?AACCC=BCAAABCCBCCDD?BBBBCCCCCCCCBAAA?CCC?CC@B>@@BBAAB@@<????@7?=A>;;;;.;@AAD<;;DCCCF;<;5;<;;*;@@BC@CACCACCBBCCD?B?BDCCCC>A@@<@B:::CCBBB@@@CCCCCCC@BCBBCAC@C@DCCBBCBB
@ATNG8:03819:03599
GATGGTAGGCGACATACATACGCGCCAGAAGATCAGGAACTCTAGAAGAATTCAGATTTTTAACACGAGAGTAAACGTAAAAAGAAGGTTTTACAAGACTCACGTTAACAATATTGCAGCAGTACGCACACAATCGAAGCGCAGTAAGGATGGCTAGTGTAACTAGCAAGAATACCACGAAAAGCAAGAAAAAGAAGTACGCTATTAACTATTAACGTACCTGTCTCTTCCGAAACGAATGAGTACGTGTGACGTACGTGAGCTACCATGATTCCGGATAGTCT
+
6?>>6;5<5:969C>@ACBCC@>?>:@AA@CGJECB@B?@@@FFFD@AA?B?BCBBCCCC5B=AACBBAAACBB=C;;;CCC5BA@E?BBB7>00+0000==;:949=?A>?@@?BAAAFGDCDCDCCCHCB?BAAA?BBABCC;;:<ABBB@CBBDD@A@@DCBBCB?AA=???9=<9999+9:939====,<<9<8989@?>@:>:=A??;?<==BBC?BBCCBBB=@>@A@9A::6:?@@@A@BC:99BBBAA;::9::CABA?@@00/<?5?;<<>>888
@ATNG8:03771:03621
GATGGTAGCTCGCTGATGATATCTCCAGAAGATCAGGAACTCTAGAAGAATTCAGATTTTTAACACGAGAGTAAACGTAAAAGAAGGTTTTACAAGACTCACGTTAACAATATTGCAGCAGTACGCACACAATCGAAGCGCAGTAAGGATGGCTAGTGTAACTAGCAAGAATACCACGATAGCAAGAAAAGAAGTACGCTATTAACTATTAACGTACCTGTCTCTTCCGAAACGAATGAGTACTGTATCTATGTGTGCGCTACCATCGTTCCTTCTGAGTCT
+
@BBB>BBBBB<;ADCBBBBBBCBCC@CDD?BBCC:;7;?AABBBBB?BB@B>?>=78888(:;@A@BAAABBBC;A9;;;;.9C>B4;;:&9AC8>=BBBCDCC@B@AA>ABB?CBBBBCBCCCAA@CCA@;@@::5;@@@AB@@=AAECC?DDDCBBBB?BABB>:7;@:0009=;;??@@8818999)5=6;<>@@@BBC?B@B@@@=@<?BABB=@?BC@??;?>AAD>CCC?BCBB???C???AAA<=A>==>A@A???:==>>B:=39/679<==<<
@ATNG8:03776:03600
GATGGTAGTGTCAGTGCGCGTCGTCCAGAAGACAGGAACTTAGAAGAATTCAGATTTTTAACACGAGAGTAAACGTAAAAAGAAGGTTTACAAGACTCACGTTAACAATATTGCAGCAGTACGCACACAATCGAAGCGCAGTAAGGATGGCTAGTGTAACTAGCAAGAATACCACGAAAGCAAGAAAAAGAAGTACGCTATTAACTATTAACGTACCTGTCTCTTCCGAAACGAATGAGTACTACTCTCAGAGACACACTACCATCGTTCCTTCTGAGTCT
+
;=<A@B@CCCDCCBBBCCFD@;?CB:BDD@DDDCB?D?BC@CCC@DD@B?AA@;;;;;'8;ACD???BB>>=3<>:::::(9>8=277)3;;6=?:::A>AA=C=??<???<>=>>A=<>>>AAAA==?;@AAA:==>>>A@@<@=BAB?BBACAA@@<@AA@BB@BA>A@@;@>>?A9@9818AAAA/??<?>>>BA===3818B@@<A<@::::;?@A@@??:>:=??8=AA?BBBB??@??@F@@@ABBBBBBB>>>BB?BBCBB?B@B@B@@BBAAA
@ATNG8:03777:03613
GATGGTAGGCGTGTGAGAGTCTGCCCAGAAGATCAGGAACTCTAGAAGAATTCAGATTTTTAACACGAGAGTAAACGTAAAAGAAGGTTTTACAAGACTCACGTTAACAATATTGCAGCAGTACGCACACAATCGAAGCGCAGTAAGGATGGCTAGTGTAACTAGCAAGAATACCACGAAAGCATGAAAAAGAAGTACGCTATTAACTATTAACGTACCTTTCTCTTCAGAAACGAATGAGTACGTGTGCGACGTGTCTCCTACCATCGTTCCTTCTGAGTCT
+
BBBC@DCC@CBBCCCCCCCBBBCBD>CBCAED@@@B>B@BBBDBBB@CC>A=?><77778)9<@ABBBB@A??=5=@9998*9B;A9???2==?<9A@@>>>AD:=:>@<??A<@687>>@AA??@@A>>>=CCCC====>>?A?<A<A??:?AAAA?AA<@@?>BB?CB<A>>;>@BBA9:89<:9989*8818?@A>>>AA<@<?<<>=A=A>??A9>>7;;;>;@AACD9<@@?787BBB@BB@=:::@@::;@@@?<<<=:===CA<@;@<A<><@@>>
@ATNG8:03780:03632
GATGGTAGTGTGTCTCTGGAGAGAGTACTCATTCGTTTCGGAAGAGACAGGTACGTTAATAGTTAATAGCGTACTTCTTTTTCTTGCTTTCGTGGTATTCTTGCTAGTTACACTAGCCATCCTTACTGCGCTTCGATTGTGTGCGTACTGCTGCAATATTGTTAACGTGAGTCTTGTAAAACCTTCTTTTTACGTTTACTCTCGTGTTAAAAATCTGAATTCTTCTAGAGTTCCTGATCTTCTGGTAGAGCGTGCATATATCTACCATCGTTCCTTCTGAGTCT
+
//99)////55999////)/:::;9944////)/888./4.4699:;;@@:=>>>>6;7;>;:8=4////////76<<<<<)557<<<=6<<<=:>BB9;<7;CBBBBAGFCCDCBB@A@@>A=@ABABAAC>BBCCAHCCDCCBBB@@@@A@@B<;;:;;:29:>?AABC===7;;==<&5.5455555$55;>?6C<;666<;;94;;9;*;566@<@:=B<???::9@=A<BABAAA@CBC@CBBBB;;;A;;;AABB@?;;59999A6;6;?BBBBBBBD
@ATNG8:03781:03629
GATGGTAGTAGTACACTAGTCATACCAGAAGATCAGGAACTCTAGAAGAATTCAGATTTTAACACGAGAGTAAACGTAAAAAGAAGGTTTTACAAGACTCACGTTAACAATATTGCAGCAGTACGCACACAATCGAAGCGCAGTAAGGATGGCTAGTGTAACTAGCAAGAATACCACGAAGCAAGAAAAAGAAGTACGCTATTAACTATTAACGTACCTGTCTCTTCCGAAACGAATGAGTACACATCGTCGTGTCGTGCTACCATCGTTCCTTCTGAGTCT
+
?CCC<BBEMA@ABB=666655<<<<:?@?666;<;;7@165B996D?@@4:.4<=7889*78784:9;<8333(7344444$5;49.555&5996;==@>@>:?8?9;;5;?=9>?CBCDCDCBDCBBB<<5;;:;9>?A?988B?C@D:;89A@@BABC@BAABBB?CC<??@399?;67<9455667'75-2:;>A??@A6878:@@5>4<<9:9=AA>??8713039;3;<B577@A@??887<<98A888A???=<;?A:887BB=B?A=@@><<;AC
@ATNG8:03783:03611
GATGGTAGCTATACGTATATCTATGTACTCATTCGTTTCGGAAGAGACAGGTACGTTAATAGTTAATAGCGTACTTCTTTTTCTTGCTTCGTGGTATTCTTGCTAGTTACACTAGCCATCCTTACTGCGCTTCGATTGTGTGCGTACTGCTGCAATATTGTTAACGTGAGTCTTGTAAAACCTCTTTTTACGTTTACTCTCGTGTTAAAATCTGAATTCTTCTAGAGTTCCTGATCTTCTGGACGACGCGCACTGACACTACCATCGTTCCTTCTGAGTCT
+
;6?;7;BCDCA@BEECCBBBBBBBBBBBCEAA>BBCC?CC@C@BBBBBBB?BBCCB?B>C@AA?A=ABBBABA>=:?>>>>,>@;>990399A>BBC>@@5:9?BBB?CCB?@>A@7;;>9>9>>@??>??<@@@@;?@A?>>>A@AB>>>@>>8=;;5;@<@<@@<99:<//)/----)-)/.7779)55889.333...6335+288)6=;;;5;5//-/>@;>===F=A?;67<///74966-//<7;>///=99>><<6:///<17175:<;;;@==
@ATNG8:03788:03627
GATGGTAGCTCTGCTCTGACTCTCGTACTCATTCGTTTCGGAAGAGACAGGTACGTTAATAGTTAATAGCGTACTTCTTTTTCTTGCTTTCGTGGTATTCTTGCTAGTTACACTAGCCATCCTTACTGCGCTTCGATTGTGTGCGTACTGCTGCAATATTGTTAACGTGAGTCTTGTAAAACCTTCTTTTTACGTTTACTCTCGTGTTAAAAATCTGAATTCTTCTAGAGTTCCTGATCTTCTGGTGTCGTCTATCATGTACTACCATCGTTCCTTCTGAGTCT
+
@CCD@CCBBBCCBBBBBBDCCCCBABCCCCBB?BBBB>BC@D?CCCCCCE?EDBBB?C@CCBB?C@DCCCCCCBC?@@@@?1>C?@9996:ABB@CCC>BB8;:;CDF@CCCBCDDD=AAD?C?CDCBBBBB@CCCC>ABCCCBBBDBBBCB@@??CCC@DC>B=AABDCCCDD=?::::.:>B>::::9*:BAAB>CCCCCDCBBB?BBBB2BCDCC@C@CC?BBBCBBB?B@BBBBBB?CBC@CCCDFCA@@DFBBBCCBBBC?AAAFF>A<A?CCDBBBAB
@ATNG8:03791:03614
GATGGTAGATACTCGCTGATACACCCAGAAGATCAGGAACTCTAGAAGAATTCAGATTTTTAACACGAGAGTAAACGTAAAAAGAAGGTTTTACAAGACTCATGTTAACAATATTGCAGCAGTACGCACACAATCGAAGCGCAGTAAGGATGGCTAGTGTAACTAGCAAGAATACCACGAAAGCAAGAAAAAGAAGTACGCTATTAACTATTAACGTACCTGTCTCTTCCGAAACGAATGAGTACTGTATCTATGTGTGCGCTACCATCGTTCCTTCTGAGTCT
+
<BCD?CCCCCBCBCCCBDCBBDBBB=BDD?BBBB?><>>@ABBBBD?BB?B???>88888(9;AACAAACCBB@8;:::;;;*;A=A=BBA9BDC@CBBCAAADD@D@BA?BBB>A?A?BFCCBBBBCBBCC@DCBB@B@@@BBBB@C@C??>@CCCAAAB?BBBBBB?BB@BBD?CBBCB;A??:?AABB3@B=B>>>??@BD7:7;=?>:>:>>BCC@CC@@@CC@B>AAD>DBA=ABCCCBBBBA@?B878ACCDDAAA;;;6;@@;;6;8=5;;=<=<>:
@ATNG8:03793:03647
GATGGTAGACACGTGTGCTCTCTCGTACTCATCGTTTCGGAAGAGACAGGTACGTTAATAGTTAATAGCGTACTTCTTTTTCTTGCTTCGTGGTATTCTTGCTAGTTACACTAGCCATCCTTACTGCGCTTCGATTGTGTGCGTACTGCTGCAATATTGTTAACGTGAGTCTTGTAAAACCTTCTTTTTACGTTTACTCTCGTGTAAAATCTGAATTCTTCTAGAGTTCCTGATCTTCTGGGATGTGTGCGCAGTGCCTACCATCGTTCCTTCTGAGTCTA
+
@B@C?CCCBBBCCDD:;;BB@;::=5547://////(/93:8>>DBBBC?AABBCAC?CAAA?C@BBBBBBB@B?BBBBB3?@;9//-.;;C8CAC?BB7:9A@>><>AAA@@>>:>AA;@9=AAAAAAA;@@@?;>;<=????AAAAAAAAC:=>@;@A<A=A>>>@?@??;?==<;-:*/,/6=;=,77779,,,,,,,65/5225&255594:5<<8=;;;;;;5;5;;>;<</--==4=---=77;=:;;<<=2633----770:9=9@??=<==77
@ATNG8:03794:03649
GATGGTAGCTCACGTACGTCACACGTACTCATTCGTTTCGGAAGAGACAGGTACGTTAATAGTTAATAGCGTACTTCTTTTTCTTGCTTTCGTGGTATTCTTGCTAGTTACACTAGCCATCCTTACTGCTCTTCGATTGTGTGCGTACTGCTGCAATATTGTTAACGTGAGTCTTGTAAAACCTTCTTTTTACGTTTACTCTCGTGTTAAAAATCTGAATTCTTCTAGAGTTCCTGATCTTCTGGGATGTGTGCGCAGTGCCTACCATCGTTCCTTCTGAGTCT
+
@BBD@BBBBBBBBCCCBBACBCCCCBBBCCCC@BBCD>DD>A>BCBBBCC<@@CCC?C=AAAA?C>BBBB>>>@@<AAAAA3AA?B@@@;AA@A?BBB?BB?@>>BBDAAA@>>AAA=B>?7:6:<<<>>??9>>BA688=<?9:8>=<AB>>>><>>>=AD=C8<<ABCE>;:7;>>>?5?<>;>BDDD/A?;;;*//:///<:9<4::::)997:=:A;==7=>>>?;;6;5;;=>>>;::==6>//-733666:;>AB<>?@<@A@@@=B:=:>>===B>>
@ATNG8:03803:03610
GATGGTAGTGATACAGATCAGACACCAGAAGATCAGGAACTCTAGAAGAATTCAGATTTTAACACGAGAGTAAACGTAAAAGAAGGTTTTACAAGACTCACGTTAACAATATTGCAGCAGTACGCACACAATCGAAGCGCAGTAAGGATGGCTAGTTTAACTAGCAAGAATACCACGAAAGCAAGAAAAAGAAGTACGCTATTAACTATTAACGTACCTGTCTCTTCCGAAACGAATGAGTACGATGAGAGAGCTCTCTCTACCATCGTTCCTTCTGAGTCT
+
BADB?BBCBCCCCCCECCCCCCDAA?BCC@BBCCAA>A@BBBBBBB?BB?B?AA?8888*85<=;BBBCC???8<=;;<<.4?:@2;;;&9BB?B99;BBEDD@C@BB?BBC?CCBBBCCCCCCCCCDCC@CBBB@CBCBCCBB?A@A;;;;DBCBC>C@CCCCBB?BB@BBB@CBBBA<9::;::999(9@;@@BBBBBBC@C?BBBB?B?A??>B@CCBBABB?B?CBC>CDD@BBBCBBBBBBBCBAAABBBBBBBB=<<=AAAAD;?;@<@@?>>>@:
@ATNG8:03809:03612
GATGGTAGTGCGTGAGAGAGAGACCCAGAAGATCAGGAACTCTAGAAGAATTCAGATTTTAACACGAGAGTAAACGTAAAAGAAGGTTTTACAATACTCACGTTAACAATATTGCAGCAGTACGCACACAATCGAAGCGCAGTAAGGATGGCTAGTGTAACTAGCAAGAATACCACGAAAGCAAGAAAAAGAAGTACGCTATTAACTATTAACGTACCTGTCTCTTCCGAAACGAATGAGTACATAGATATACGTATAGCTACCATCGTTCCTTCTGAGTCT
+
;===?BBBBBCBBCHDGEBBBBBCB=;;6==>:?:97:<@?BBBBB?BB>A=?>?8777*7177;BB>>>BBA8@@;<;<.447;.555&59949666=>>?C:B@CC@@AA@CCCCBBBBAAABBCCDC@CCCC@BBBBBAAA@C@CAB@CCBCCDBB?::;BBA@BB>B@A5::@@A9???=ABBBB3A>=;;;;<@@@D=D>=>>><?:?B;<<@CCEBBBC=?=?BC>DDC?BBBBBBBACCBBBCCAA@@@@??????;?;;;A>A?C?A@@@A888
@ATNG8:03775:03654
GATGGTAGCGCGACGAGCGTAGACCCAGAAGATCAGGAACTCTAGAAGAATTCAGATTTTAATACGAGAGTAAACGTAAAAAGAAGGTTTTACAAGACTCACGTTAACAATATTGCAGCAGTACGCACACAATCGAAGCGCAATAAGGATGGCTAGTGTAACTAGCAAGAATACCACGAAAGCAAGAAAAAGAAGTACGCTATTAACTATTAACGTACCTGTCTCTTCCGAAACGAATGAGTACAGAGAGTACGATATGTCTACCATCGTTCCTTCTGAGTCT
+
>CCD@CBCCDDCBBBBDDCCCDCCC=BBB@DCBBAA?A;@?BCBBA?CC?C@A@A::99+8<?AAAABBCCCD=A@;;;;;':><<256606<>8>B>CDCCCC@B@CF@CCC=@@::;;BCCCBBBDCCCACCAA?ACBBC@BB?B?BCC?BBBAB@@A@BBBBBB?BB?BBC??@?BB=@>?;98989'9<8<?A@>>D??=@?ABBB@C@C??@E=AAAAAABAG?B>A:>AB>AABBBBCBAA?ABBCB@@@>>?@@?==8===?>:=5;49<<=<;>8
@ATNG8:03777:03662
GATGGTAGCGAGCGAGTGTGTATACCAGAAGATCAGGAACTCTAGAAGAATTCAGATTTTTAACACGAGAGTAAACGTAAAAAGAAGGTTTTACAAGACTCACGTTAACAATATTGCAGCAGTACGCACACAATCGAAGCGCAGTAAGGATGGCTAGTGTAACTAGCAAGAATACCACGAAAGCAAGAAAAAGAAGTACGCTATTAACTATTAACGTACCTGTCTCTTCCGAAACGAATGAGTACGTGTGCGACGTGTCTCCTACCATCGTTCCTTCTGAGTCT
+
BCCC?BCCCDBCBBBCBCDCCBBBB@DCB=CCCBBB?B?BBCBBB=7BB=@>BBC>>???1>@FCCCCDCBCCC9??99999*;B>B>BBB<BDEGGBBBCDCCC@B@??=?CC?BBBBABBBCCCCCCCBB@CDCC?BBBBBBBD?CBCBB?BBDCDCCC@@@ACCA?BC@BAA<??@@@9>>>@BDDCC2BB@B899BBBCD8>8=AAA<A<AABBC@DBBBBBB<@<@BB=BCC@BBACBBBBBAAA@ACCCCACCCC=AAA?CAAAC?C?A?BBBA@ABB
@ATNG8:03779:03687
GATGGTAGGCGACATACATACGCGCCAGAAGATCAGGAACTCTAGAAGAATTCAGATTTTTAACACGAGAGTAAACGTAAAAAGAAGGTTTTACAAGACTCACGTTAACAATATTGCAGCAGTACGCACACAATCGAAGCGCAGTAAGGATGGCTAGTGTAACTAGCAAGAATACCACGAAAGCAAGAAAAAGAAGTACGCTATTAACTATTAACGTACCTGTCTCTTCCGAAACGAATGAGTACAGAGAGTACGATATGTCTACCATCGTTCCTTCTGAGTCT
+
A?@CAGCC?C9;;BBBCCBABBBCCACCC@CB@A::6:6;ACBBBC?BB?B@CAA99999';=BCDCCDDGA@A=@CCCFEE1B@=@29:9.;CC@CBCCGDCBB?B@BB@BBB<??A@@BBBDCCCCBBBB@CDCC?CBBAAA??<@@C@@?@CCBBCDC@CCAAAA?BC@@@@7;;777)9<=<@BBBB3BC@C999CBB@@<><>AAA6:6:ACCC@CBBA@BC?C?CDD>CAA>???BDCDCCBBBBAACAAABAA??@BC;??@>@;@;A<@@@=?9::
@ATNG8:03786:03698
GATGTAGTGTGTCTCTGAGAGTAGTACTCATTCGTTTCGGAAGAGACAGGTACGTTAATAGTTAATAGACGTAACTTCTTTTTCTTTGCTTTCGTGGTATTTCTTGCTAGTTACACTAGCCATCCTTACTGCGACTTCGATTGTGTGCGTACTGCTGCAATATTGTTAACGTGAGTCTTGTAAAACCTTCTTTTTACGTTTACTCTCGTGTTAAAAATCTGAATTCTTCTAGAGTTCCTGATCTTCTGGACAGAGTGTGCAGATACTACCATCGTTCCTTCTGAGTCT
+
9;555555A;A;=>>><<C?;;;=654::00)/677.7;.405::<=>=:99555.549955.5655555555455.55999$549099;=6<=<=7<5//)/;)//<:9:5<6559=>=<@@A=?<A;:/00//=*0/773;99565;;:<<<<<:::4///)/:4:354////::;5:5555&55:.55555$59==?6><<9995555.5555$55559494;=7:::00/:6:288<559::>@=BBCAAAA@@@?@B@@@@0006000=A=B?B>BA@AB@AA
@ATNG8:03787:03652
GATGGTAGTATCTGTCTACGAGAGCAGAAGATCAGGAACTCTAGAAGAATTCAGATTTTAACACGGAGAGTAAACGTAAAAGAAGGTTTACAAGACTCACGTTAACAATATTGCAGCAGTACGCACACAATCGAAGCGCAGTAAGGATGGCTAGTGTAACTAGCAAGAATACCACGAAGCAAGAAAAAGAAGTACGCTATTAACTATAAACGTACCTGTCTCTTCCGAAACGAATGAGTACGAGAGTCTAGAGCAGAGACTACCATCGATTCCGGATAGTCT
+
CEED@D@;665;;><==;;;;;@BCDDC@CCCD??<?6:8CBBBC@BB<@8<;<8777&36;:./(///6369099>>>?2>@<@.9:.5;;5<A@>@==6;6;?AA>AAA>ACBAAABCDDCF;;;CC?BBAA?BBA??>@@5;5;;;4;AAA;88C?A@A@@@:?>38889?=87038<4::;;;)22+22557777A9?7;:8555'59>@A?@@<=BBB>B:>?A;?>=9=>????B=900/////8888::222222=2665555(.(.(.35<<99
@ATNG8:03791:03686
GATGGTAGATATATGCACGCTCTACCAGAAGATCAGGAACTCTAGAAGAATTCAGATTTTTAACACGAGAGTTAACGTAAAAAGAAGGTTTTACAAGACTCACGTTAACAATATTGCAGCAGTACGCACTCAATCGAAGCGCAGTAAGGATGGCTAGTGTAACTAGCAAGAATACCACGAAAGCAAGAAAAAGAAGTACGCTATTAACTATTAACGTACCTGTCTCTTCCGAAACGAATGAGTACACATCGTCGTGTCGTGCTACCATCGTTCCTTCTGAGTCT
+
BBBE@CBBCBBCDCBBCCDDCCAAB?CCC?CC@@@B@B?BBABBBC=BB<=>>CBBBBBB3B@DCCBA@A9949:?>BBCCC5DCAE@ECC=CCCACCCCCCB@@<@?BC@CCC:;;@?ADCCDCCCCCCAA?ABBB?A??>>??C@C@DAA?@BBCBCBB?CCAAAA?CC>887577@A?9@>?9>@@@@2==8=;;;>?A==9=<A=>>7:5::@AA=@C@@?BB?B@BBD?BBB>AABBBCDCCAACAAAABCBBBBBBBBC@B>>>D?C?C?CCCC=>=@
@ATNG8:03793:03690
GATGGTAGTGATACAGATCAGACACCAGAAGATCAGGAACTCTAGAAGAATTCAGATTTTTAACACGAGAGTAAACGTAAAAAGAAGGTTTTACAAGACTCACGTTAACAATATTGCAGCAGTACGCACACAATCGAAGCGCAGTAAGGATGGCTAGTGTAACTAGCAAGAATACCACGAAAGCAAGAAAAAGAAGTACGCTATTAACTATTAACGTACCTGTCTCTTCCGAAACGAATGAGTACGAGAGTCAGAGCAGAGCTACCATCGTTCCTTCTGAGTCT
+
;96>9=BCBBBCC>CCBB=@>@?=B?@@?<@AB@?@=?:@ABCBBC?CC?B?BBB?????1>>BBBBBBBBBAA;@8;9999'9;7;.99949AC@CCCCCECBB?A>AC@CEF>@@@?@ECCCCCCCBB99;:CCC>@@@?@A??<@>AAA?BGCAAABD@BBBAAA?BB?BBB>??BBB=???=@AABB2BB=B877@AABB=A:?@BB:?;@@BBB@BCBBABB>A>ABC=BBB?CCBBBBBBBBBAAABBCCCCC?::AAA=@@@>>:>:>188???;;;
@ATNG8:03803:03698
GATGGTAGGTGCACATGAGTGTATCCAGAAGATCAGGAACTCTAGAAGAATTCAGATTTTTAACACGAGAGTAAACGTAAAAAGAAGGTTTTACAAGACTCACGTTAACAATATTGCATCAGTACGCACACAATCGAAGCGCAGTAAGGATGGCTAGTGTAACTAGCAAGAATACCACGAAAGCAAGAAAAAAGAAGTACGCTATTAACTATTAACGTACCTGTCTCTTCCGAAACGAATGAGTACGAGAGTCAGAGCAGAGCTACCATCGTTCCTTCTGAGTCT
+
::<AAAB@7:;@@;AACCCA@@EDC@CCD?BBCBBB?B?BDCBB@@;>B4;4;A?;;;;;*;;ABBCCCCB::;9;BBCJCD3CD@C@BCB;BCC?BABA@=:00+09==<@BB>AACCBBBBAAAAAB@@@<@@@@<@@@@@@>>;=8=9947=676:;>:===>@@<??<@@@:=====4===89<====&=;0----9;?AA=A<=>>A<><>?CCCAGCC@@@@;@<@BB9@;;5;:@@@ACBBBA?@?BBBBBBAAAABAA?BAA=B?B4949=><=>A?
@ATNG8:03804:03655
GATGGTAGTGCGTGAGAGAGAGACCCAGAAGATCAGGAACTCTAGAAGAATTCAGATTTTTAACACGAGAGTAAACGTAAAAAGAAGGTTTTACAAGACTCACGTTAACAATATTGCAGCAGTACGCACACAATCGAAGCGCAGTAAGGATGGCTAGTGTAACTAGCAAGAATACCACGAAAGCAAGAAAAAGAAGTACGCTATTAACTATTAACGTACCTGTCTCTTCCGAAACGAATGAGTACGAGAGAGCTCACGTGTCTACCATCGTTCCTTCTGAGTCT
+
BCCC?CCAABCCCCDDGCCCBC999,;;;69BAA@B898;CCBBA?;?>;?>A?@88888(78=ABBBBAA999+3;9999:*9;299@>@0A@@=AAABDDCCB@C@BB@BBB?BBBABCBBCCBCCCCBB?BB@@<AAA@CCBA?B@C@?>?CBBBBCA?CBBBAB=@@=ABA=@B???8?@@>BBCCD3BB?@;;:@?><<9<8=@>@:>:=ACBB>AAAAACB?B=ACD>BBB?BBBCBBB>>>BBAABBABBBBC@>>>>;???=@;@;@<@AAA>>?@
@ATNG8:03805:03665
GATGGTAGTGTCAGTGCGCGTCGTCCAGAAGATCAGGAACTCTAGAAGAATTCAGATTTTTAACACGAGAGTAAACGTAAAAGAAGGTTTTACAAGACTCACGTTAACAATATTGCAGCAGTACGCACACAATCGAAGCGCAGTAAGGATGGCTAGTGTAACTAGCAAGAATACCACGAAAGCAAGAAAAAGAAGTACGCTATTAACTATTAACGTACCTGTCTCTTCCGAAACGAATGAGTACTGTATCTATGTGTGCGCTACCATCGTTCCTTCTGAGTCT
+
<66=8=<AACCDBCBBBBBCCCA@A@CCC@CCCCBB?C@AAECCBB?BD@B?@??::::9'7/379:344=<<=3;74599*5>7<=CCC7BBB=A=@?>@=:;69<>>:?@B789CCDBCCCBBCCCCBA9==00-0@>>@???<@?BAA?BCCBBBBC@?>>@AA5:9?A9717::>>4//.*.9>>>,>>1888:9====0705:;;6<:==AAA?AAABBBB?A=@C@9@00,0;;>AA@AAAAA???BBC@@?;:;::<8<=>;;8<=B=>>>;;;=>
@ATNG8:03811:03666
GATGGTAGTATATCGCGTCGCTATCCAGAAGATCAGGAACTCTAGAAGAATTCAGATTTTTAACACGAGAGTAAACGTAAAAAGAAGGTTTTACAAGACTCACGTTAACAATATTGCAGCAGTACGCACACAATCGAAGCGCAGTAAGGATGGCTAGTGTAACTAGCAAGAATACCACGAAAGCAAGAAAAAGAAGTACGCTATTAACTATTAACGTACCTGTCTCTTCCGAAACGAATGAGTACACATCGTCGTGTCGTGCTACCATCGTTCCTTCTGAGTCT
+
@?BC?BCBCBBCCDGGCCBBBBBCC?BBB@ABCCBB@B@BBBBBBG@CB>@;@AA:::::)9<@@@::9AAAAA8>>;9999$4@<@=ABB8BCC@CCCCDCCBCAC@CC@CCC?AAAABBBDBAAAABBDCACDBB?BBCDFBAB?B@B;;;;DCC?@?B?BAAACB?EC?CCC?@??BB<A<;6<9:;;+9>9;;;;AAD@@;@;@ACB:>:=BDECABBBA@?B?B?BBB=AAB?AB@@?ACBBCCBA>B:::BAA???@AA::99@@:@?A?BBBBA@@@
@ATNG8:03817:03656
GATGGTAGGCGACATACATACGCGCCAGAAGATCAGGAACTCTAGAAGAATTCAGATTTTTAACACGAGAGTAAACGTAAAAAGAAGGTTTTACAAGACTCACGTTAACAATATTGCAGCAGTACGCACACAATCGAAGCGCAGTAAGGATGGCTAGTGTAACTAGCAAGAATACCACGAAAGCAAGAAAAAGAAGTACGCTATTAACTATTAACGTACCTGTCTCTTCGAAACGAATGAGTACGATGAGAGAGCTCTCTCTACCATCGTTCCTTCTGAGTCT
+
CBBB?BCC@CCDBBBCCCCCBBBCC@CCC?CCCCBB<?<?ABCCCB?CC?A@AAD99999.9=BBHCCCBBCDF>A=9:9:9*;B>C5;;;&9@@<=@@@CCCCD@C@CD?BBB=?>ABCBBBBCCCCCCCC@BBAC?CDDCBBBB@C@C997:BBBCBBC@CBBBBB@BB?BAB?BCCCC=AA@;>>@AA3AB@B>>>BBA<>:><>ABB:>;>CBBC@DCBBBBB@CCCC=CCC=AAACCCCBABBBBB@BBBA@<=<9999:>??AD<?<??BCCBAACB
@ATNG8:03817:03675
GATGGTAGCGCATATCAGCGCAGCCCCAGAAGATCAGGAACTCTAGAAGAATTCAGATTTTTTAACACGAGAGTAAACGTAAAAAAGAAGGTTTTACAAGACTCACGTTAACAATATTGCAGCAGTACGCACACAATCGAAGCGCAGTAAGGATGGCTAGTGTAACTAGCAAGAATACCACGAAGCAAGAAAAAGAAGTACGCTATTAACTATTAACGTACCTGTCTCTTCCGAAACGAATGAGTACAGAGAGTACGATATGTCTACCATCGTTCCTTCTGAGTCT
+
??@C?AA;;9@A<CC@969@AC99:9&559.5999:<5:3994/088)--(-(-69::::::$94999;;;;@=>=5==999999#5<7<2555&5<<.5959>@BAC@C@CC?A?@AAAAAAAB@@@CB@@B00+0@<<9@AAA@@@@=B>C;;9;BAABB@@=@BA?993:=3::=<A=87/333333337$7<37737??=<<8=:>===;@<?8=;C@CBB;;;@<?;@@A;A:;59@@::8ACABBB@ABABDBBBAAAABB?B?@>>;>=A<@?@@@BA?
@ATNG8:03817:03676
GATGGTAGGCACTGCGCACACATCCCAGAAGATCAGGAACTCTAGAAGAATTCAGATTTTTAACACGAGAGTAAACGTAAAAAGAAGGTTTTACAAGACTCACGTTAACAATATTGCAGCAGTACGCACACAATCGAAGCGCAGTAAGGATGGCTAGTGTAACTAGCAAGAATACCACGAAAGCAAGAAAAAGAAGTACGCTATTAACTATTAACGTACCTGTCTCTTCCGAAACGAATGAGTACACACTCTCATATGACACTACCATCGTTCCTTCTGAGTCT
+
BBBB?BCC@CBBBCCCCCCCB@AAB=BCC@A@ACAA?A?CBC@A@C@BA>A?AA<8999:):?ABBAAABBA@?8=?;;;;;';B<@5;;;*9CB=AA@CCDDBB?B@CC@CCC>AAAABDDFCCCCCBBCC@CBBB?BBBCBBBB?C@B?@=@BCBBBBB?BBBBBB?BC?BAB>AKBCB@:98<?@@@@/??;>>>>A@@@@<@:>>AA=A=B@BAA=@AAAABB@C@BAD<AAC?BBAAADCDC??>CA::;>>BBCCECCC?ABBBC@F?B?BBB999??
@ATNG8:03770:03717
GATAGCGCACACATAGATACAGTACTCATTCGTTTCGGAAGAGACAGTTACGTTAATAGTTAATAGCGTACTTCTTTTTCTTGCTTTCGTGGTATTCTTGCTAGTTACACTAGCCATCCTTACTGCGCTTCGATTGTGTGCGTACTGCTGCAATATTGTTAACGTGAGTCTTGTAAAACCTTCTTTTTACGTTTACTCTCGTGTTAAAAATCTGAATTCTTCTAGAGTTCCTGATCTTCTGGAGATATCATCAGCGAGCTACCATCGTTCCTTCTGAGTCT
+
@A@BBBBCCCCBECCCCCCBBBBCCCCA@=??@@=@CBC@CCDDDDBC?DCCC?C?BBAC?C@B@AABBBCA>AAAAA1CA=AABD>DBBB?BCC?CC?BBBCCD@CCC@@@DC@DCC>B?CCBBBBBD?CCCD>ABABBBBBCCCCCCCCC@BBB@BC?B>AACCBBBCC@CCDCD:B<>;?@>?@0@BBBD;::CCCCCBBB@CCCC5DBBBB@B@BC@CCBBBAA>A@CCBBBC?CCC?CCBBBCCCCCCCCCAAADDE@B999DAG@B<@@CBBBBB
@ATNG8:03776:03706
GATGGTAGGACGAGCGTCTGAGAGGTACTCATTCGTTTCGGAAGAGACAGGTACGTTAATAGTTAATAGCGTACTTCTTTTTCTTGCTTTCGTGGTATTCTTGCTAGTTACACTAGCCATCCTTACTGCGCTTCGATTGTGTGCGTACTGCTGCAATATTGTTAACGTGAGTCTTGTAAAACCTTCTTTTACGTTTACTCTCGTGTTAAAATCTGAATTCTTCTAGAGTTCCTGATCTTCTGGTGTCTGATCTGTATCACTACCATTCGTTCCTTCTGAGTCT
+
=A;;:6>B:DCB@A;;;596=AAA>@?@@@AA<A>>>6=B:A?996<<9915555:5:7555:5;9<<<<55555.59<<<*55264>>24455.55;599.559::<9>;655;;95599<B?CCBBBBBC>AABA>BCCBBB@@@BBA@@@AA5<;;5:@?A=BC@@;;;BB999999&99=79999-9:@@@9@995<55555.555&4995525?BB;9::999A=B;?>=>>><??B@C9:9999<AB@@?996<::;3//)//:)/)46:8:;;;>6
@ATNG8:03784:03722
GATGGTAGGCACTGCGCACACATCCCAGAAGATCAGGAACTCTAGAAGAATTCAGATTTTTAACACGAGAGTAAACGTAAAAAGAAGGTTTTACAAGACCACGTAACAATATTGCAGCAGTACGCACACAATCGAAGCGCAGTAAGGATGGCTAGTGTAACTAGCAAGAATACCACGAAGCAAGAAAAAGAAGTACGCTATTAACTATTAACGTACCTGTCTCTTCCGAAACGAATGAGTACTACTCTCAGAGACACACTACCATCGTTCCTTCTGAGTCT
+
>==C:66:5:9;;;556;669B==>6;;@=AABDBB=A=ABBAB<;:<C?B?AA=97777$3533343889337(7345555$5<7<.555&5<>8>00,0=00/5//)/=>9>>>CB@?@:::BBAAAB@BAAA@CC?@@A::6:=@@A<?:>>>:>?;@@AAAB=??=?BB:??::3783,3;;;;+::6:333:9//..3.3552+2.557564779665<6<6;78.600*0<000:8====??:<B=CBCCBCCC@@68....).)-(--688::9
@ATNG8:03790:03733
GATGGTAGAGAGAGCTCTCTCATCGTACTCATTCGTTTCGGATGAGACAGGTACGTTAATAGTTAATAGCGTACTTCTTTTTCTTGCTTTCGTGGTATTCTTGCTAGTTACACTAGCCATCCTTACTGCGCTTCGATTGTGTGCGTACTGCTGCAATATTGTTAACGTGAGTCTTGTAAAACCTTCTTTTTACGTTTACTCTCGTGTTAAAAATCTGAATTCTTCTAGAGTTCCTGATCTTCTGGTGAGATATGCATGATGCTACCATCGTTCCTTCTGAGTCT
+
;==B@BCCCBBBBCBAAA@A@@?CCCGCFBCC@BBCE?CC?CCB@BBBBB>A?BDD@C>AAAA6A?BAAABBBCC?BBBBB2BA=A875'2<<>;BBB>AB;??@BBC@@A@A??>@<AAA:;7;>===@@@<AAAA;@@AA@@@@@@@AAA>>><>>A<@A<A=BAA?@@A??6=8787,89=7::::9)69777.6-----;<;@<@@@@/@;;:A:>:;;6;>>?=>><@<?????@;>?B=A@@@?AAAAAA@@>>>><<<4<=<=A;?<?<@@@@:;;>
@ATNG8:03792:03701
GATGGTAGCGCATATCAGCGCAGCCCAGAAGTTCAGGAACTCTAGAATAATTCAGATTTTTAACACGAGAGTAAACGTAAAAAGAAGGTTTTACAAGACTCACGTTAACAATATTGCAGCAGTACGCACACAATCGAAGCGCAGTAAGGATGGCTAGTGTAACTAGCAAGAATACCACGAAAGCAAGAAAAAGAAGTACGCTATTAACTATTAACGTACCTGTCTCTTCCGAAACGAATGAGTACGTGTGCGACGTGTCTCCTACCATCGTTCCTTCTGAGTCT
+
AA@@=@@?@BBBBCCDBBBCCCCCC>CCC@CD@CCB@C?BBBBBBB?BB>B?BBBBBBBA3B?CBBBBCBB@@?8@BBCCCC5CC@C@CCC;CCC@CCBCDDDBB?B?BC@CCC?BB@@BCCCCCBCCDBBC?CDBB@BA????887:AGED?AACCBBBA?ACCBBB?BB>>>>>AABBA;@@?;98888(9>:@;::@@@CA;?;@AAD8;7:?A@@>ABA@@BB?B?BBC>CAA>ABBCBAAAAACBBA???A@@@@D:??>=AAAAC?A?A?CCC@@AAA
@ATNG8:03793:03731
GTTGGTAGTGTCATATGAGAGTGTGTACTCATTCGTTTCGGAAGAGACAGGTACGTTAATAGTTAATAGCGTACTTCTTTTTCTTGCTTTCGTGGTATTCTTGCTAGTTACACTAGCCATCCTTACTGCGCTTCGATTGTGTGCGTACTGCTGCAATATTGTTAACGTGAGTCTTGTAAAACCTTCTTTTTACGTTTACTCTCGTGTTAAAAATCTGAATTCTTCTAGAGTTCCTGATCTTCTGGGATGTGTGCGCAGTGCCTACCATCGTTCCTTCTGAGTCT
+
>C?B?BCCCBBBDCCCCCCCCCCCCCCBBB@@<@AA?<BC?B?BCCCCCD?D?>B>??:?CA=???ECCCCCCDD@BBCCC1BB?AABD>DCAA<ACCBCD=AAADDD=BBCEBCBC@CCC?C?CBBCCCCC@CDBC@CCCCCCCCCDDDDCBBB?CCC@CC?B?BBCA@ACCC?A9999*9:?<99999*;BBBD=BBCBBCDBCB<@A@A0ABBBCAB@CC@CCCCCDC?B?BBBBCG?C?>>8=999BBAABBABB@A=@BB@BBBCCAC@C@CCCHCCBB
@ATNG8:03795:03707
GATGGTAGTGTCAGTGCGCGTCGTCCAGAAGATCAGGAACTCTAGAAGAATTCAGATTTTTAACACGAGAGTAAACGTAAAAAGAAGGTTTTACAAGACTCACGTTAACAATATTGCAGCAGTACGCACACAATCGAAGCGCAGTAAGGATGGCTAGTGTAACTAGCAAGAATACCACGAAAGCAAGAAAAAGAAGTACGCTATTAACGTATTAACGTACCTGTCTCTTCCGAAACGAATGAGTACGAGAGAGCACACGTGTCTACATCGTTCCTTCTGAGTCT
+
89=A;AB;666>==<>B=69555559=C@@BBAABC?B?BAAABCC@BC?A<??997=??,=9>=><<<AB?>?87399CCC1CC=@29;:*9@@=BCCAABBBB?B@CC?BAA=AAA@@ABCABAED;;;@=@AAA?AA@===00+0:@0:8:AAA???B=??C998@C?</00,00000*007/55655'2727252<>>9<593...7748499BBC@BA@?=77171777*7371;;;=;<<<;>??=8<@@?>55555777:799@:@=?;=><>=>88
@ATNG8:03798:03728
GATGGTAGATATATGCACGCTCTACCAGAAGATCAGGAACTCTAGAAGAATTCAGATTTTTAACACGAGAGTAAACGTAAAAGAAGGTTTTACAAGACTCACGTTAACAATATTGCAGCAGTACGCACACAATCGAAGCGCAGTAAGGATGGCTAGTGTAACTAGCAAGAATACCACGAAAGCAAGAAAAAAGAAGTACGCTATTAACTATTAACGTACCTGTCTCTTCCGAAACGAATGAGTACTATAGACTATCTGAGACTACCATCGTTCCTTCTGAGTCT
+
:::@@A=?@BBFCCABAFDCCBBBB?B99:;BBB;:6:;@A?@@BC?BA?A?BBA88988.9?ABBBBC@@899+9>;<;;.4<7<.:99&5<<7<?>BBBBAB?B?BD@BCB?BCBABDCCCEEBCBBBB@DCCC?BCCBCBBB<@<@::7:CAAACCC?BBBBBB@CC?>>??BB@AA;?=<;::::99%0=:;///@:>>B=B=@@??:=9=?BBBAEEEAAAB@B?BBC>CCB?BBC@@@CCBBBCAAA?ADDCBAAABAA>B999B?B?B@BBBBB@>>
@ATNG8:03801:03700
GATGGTAGGTGCACATGAGTGTATCCAGAAGATCAGGAACTCTAGAAGAATTCAGATTTTTAACACGAGAGTAAACGTAAAAAGAAGGTTTTACAAGACTCACGTTAACAATATTGCAGCAGTACGCACACAATCGAAGCGCAGTAAGGATGGCTAGTGTAACTAGCAAGAATACCACGAAAGCAAGAAAAAAGAAGTACGCTATTAACTATTAACGTACCTGTCTCTTCCGAAACGAATGAGTACCTCTCAGACGCTCGTCCTACCTTCGTTCCTTCTGAGTCT
+
945<9<=C@CEBBBAAECBBCDBBB@BBB>A@@@::6;?ABCGECB?BB@B?BBBAAAA@0A=BBCCCCCDCBC>BBBCJJL5BB@BADDD;D@A>ABBAAA@A@=A=@A?@AA<??BACEHEFCCCCCCBB?BBAA>@@@@;;:A=B@CBC@BCCLDDCB=?@AAAA?B@<@=;*00;;;5;;=:?@AAAA(@B?@:::A>===;A;888><A188;;;=@@BCBBC?B?BA@9?971788:?;B?>>?AB???>>?@ACA=>>?<@7;;?<@<@;@@;;;;;:
@ATNG8:03803:03705
GATGGTAGGCACTGCGCACACATCCCAGAAGATCAGGAACTCTAGAAGAATTCAGATTTTTAACACGAGAGTAAACGTAAAAAGAAGGTTTTACAAGACTCACGTTAACAATATTGCAGCAGTACGCACACAATCGAAGCTCAGTAAGGATGGCTAGTGTAACTAGCAAGAATACCACGAAAGCAAGAAAAAGAAGTACGCTATTAACTATTAACGTACCTGTCTCTTCCGAAACGAATGAGTACACACTCTCATATGACACTACCATCGTTCCTTCTGAGTCT
+
555=8=@@?@BCCDCCCCBBAB::;05995<CCCCA@G@000;;;;8>>9>9<B?ADDDD2B?B??@AA@???A9@9;;BBB0@@=?9??=4?@A=@BBBBBBBA<<600,000,0;;<BBBBCBBBGEAAA@DC@A@CBCCABBB=A=A;;5:>==?<<A9A774=B?BB?BB=137;77(336055777(5=65555>=:9;1816<AC9><?@@@@@CA=>?8979?BBF>BBB?BCCBAABBBBBB;;6<;//0A@BBABB@CBBCC?C>A<>?CBBBAA
@ATNG8:03803:03734
GATGGTAGCATCATGCATATCTCACCAGAAGATCAGGAACTCTAGAAGAATTCAGATTTTTAACACGAGAGTAAACGTAAAAAGAAGGTTTTACAAGACTCACGTTAACAATATTGCAGCAGTACGCACACAATCGAAGCGCAGTAAGGATGGCTAGTGTAACTAGCAAGAATACCACGAAAGCAAGAAAAAGAAGTACGCTATTAACTATTAACGTACCTGTCTCTTTCCGAAACGAATGAGTACTATGTAGAGCTCTATACTACCATCGTTCCTTCTGAGTCT
+
@=BCAECCCBBBBCCCCBBBCCCCC@AAB@CBBCBB?B?BBCB@B@>BB>A>ABAABBBB2B?BCCBAACCAAC>C<9;;;;*;C?C>BBB:BCDAABBCIECCC?B?BC@CBB=@?BBBCCCCECDDBBBD@DCBB?BBCB?>>@<@=A@@>AFCCCCDC?AAAAAA>BB>BAB;>>???8???<@@@@@2AB=B887AAAAA9<9>AAA7;8;@BBB@BBB@?999/9:>@@;B@A=?BBBBBBBAABBBCA??@@@@?>?AAA<A:::?;@9;9;<?<<<>>
@ATNG8:03805:03709
GATGGTAGCACACGAGATCTCATCGTACTCATTCGTTTCGGAAGAGACAGGTACGTTAATAGTTAATAGGCGTACTTCCTTTTCTTGCTTTCGTGGTATTCTTGCTAGTTACACTAGCCATCCTTACTGCGCTTCGATTGTGTGCGTACTGCTGCAATATTGTTAACGTGAGTCTTGTAAAACCTTCTTTTTACGTTTACTCTCGTGTTAAAAATCTGAATTCTTCTAGAGTTCCTGATCTTCTGGGCAGACTCTCACAGCCTACCATCGTTCCTTCTGAGTCT
+
:::?=ABA@@@@ABBAAA;;=<;;;=555;5516<==7?B@C@ECCCB;;7;><::7:8=;;?1:16//)/9666=6B?BBB5777;;:?6@BAB?BBB?BC;9898>?>BBBCAAAA:>??=D=@?>A8:8=:@AAA688?:::??@AAA?:;;@<;;;<@@<A;>>@@@@@@@:=8888)87<788888(/<---)------6//6:9>>>+>///9495@?;?==:///9@9==>>>?5;;==4==;;;=;;;>??>>;>@@=@@@AA7;7;;?===??=<
@ATNG8:03805:03730
GATGGTAGCTCTGCTCTGACTCTCGTACTCATTCGTTTCGGAAGAGACAGGTACGTTAATAGTTAATAGCGTAACTTCTTTTTCTTTGCTTTCGTGGTATTCTTGCTAGTTACACTAGCCATCCTTACTGCGCTTCGATTGTGTGCGTACTGCTGCAATATTGTTAACGTGAGTCTTGTAAAACCTTCTTTTACGTTTACTCTCGTGTTAAAAATCTGAATTCTTCTAGAGTTCCTGATCTTCTGGGTGCGCTACAGTCTCTCTACCATCGTTCCTTCTGAGTCT
+
=B?@<>?@4455;?@?AACCBBBABB??0//0)////(/;2:45==@>CC=BA@;:258995<7;7@B?@@//,/:4:::::'///+5@@@7>AB>8<;>:994596;>C@BBBCCCBB?ABB?A>BB@@@AAB@BEEE?CAAAFB@A@BAADCCBC?BBC@BB?B?AABCCCFGG@CAABA7A>B>;<;<.:@BBD>D:;:B@====.9499$999=?>@?BA??AABBAC@D@CBBCCC?D:<;7;A@@@C@@ACCCCCCBBBB?B@@ABIGAF@BBBBCFBB
@ATNG8:03806:03741
GATGGTAGTGTCATATGAGAGTGTGTACTCATTCGTTTCGGAAGAGACAGGTACGTTAATAGTTAATAGCGTACTTCTTTTTCTTGCTTTCGTGGTATTCTTGCTAGTTACACTAGCCATCCTTACTGCGCTTCGATTGTGTGCGTACTGCTGCAATATTGTTAACGTGAGTCTTGTAAAACCTTCTTTTTACGTTTACTCTCGTGTTAAAAATCTGAATTCTTCTAGAGTTCCTGATCTTCTGGGATGTGTGCGCAGTGCCTACCATCGTTCCTTCTGAGTCT
+
A?BB@BCCB@ACGCCICECCCCCCCCCCDD@?>@CDD=BB@B@CGBBBCCACCCBB?B?CCBB?C?CCBBBCCCC<A@DDD3CC?BCCC=DDBB?BBC@CC@CBCCCE@CCCCCCBB@BCC@B?CDDDCCCD@CCCC@CCCCCCCCBCBBBA@?@<@A@=AF@C@CBBBCCDCB=B:999-9;>;:::::*:@@@A<BBDBBBJCDB@CDCD5CBBCGACACC@CCCCCCC?C?AAACCB?AA@B8B9:9BBBBCCCAAADACDC@BBCCGBC@C@CCCCDC::
@ATNG8:03807:03740
GATGGTAGGCGAGAGTGAGACGCAGTACTCATTCGTTTCGGAAGAGATAGGTACGTTAATAGTTAATAGCGTACTTCTTTTTCTTGCTTTCGTGGTATTCTTGCTAGTTACACTAGCCATCCTTACTGCGCTTCGATTGTGTGCGTACTGCTGCAATATTGTTAACGTGAGTCTTGTAAAACCTTCTTTTTACGTTTACTCTCGTTGTTAAAAATCTGAATCTTCTAGAGTTCCTGATCTTCTGGTGAGATATGCATGATGCTACCATGTTTCCTTCTGAGTCT
+
9:?D>;;B:@A;;6@<ABCCCCBCBBBABC;;9;BCC?EE@C?AAA0//;8;;::B@B?BBBC?C?AAACBBBCB?BBCCC3BC?BBAA:@BBB@BBA=>>498@ABB?@@BB???@<@@@<A<AB??===B=AAAA7;:>?@;;;==B==:;:?4:;;:>>;@;?;;;??===:<===>/;5;9:;;;;+;>:::1:77/----+-:7<<==,;@===///96===?:9;5;:>A@AAA7;;A=>>>>@??A@@@@@@A;;:=>9:;888*89>7<67-,,,6
@ATNG8:03812:03706
GATGGTAGTCTCAGATAGTCTATAGTACTCATTCGTTTCGGAAGAGACAGGTACGTTAATAGTTAATAGCGTAACTTCTTTTTCTTGCTTTCGTGGTATTCTTGCTAGTTACACTAGCCATCCTTACTGCGCTTCGATTGTGTGCGTACTGCTGCAATATTGTTAACGTGAGTCTTGTAAAACCTTCTTTTTACGTTTACTCTCGTGTTAAAAATCTGAATTCTTCTAGAGTTCCTGATCTTCTGGTATGACTAGTGTACTACTACCATCGTTCCTTCTGAGTCT
+
;<<B@CCCBBBCCCCDBBCJFCEAA;;5=>9:5:@@@;@@<A>BBAB@?@7@BBBB@B?CBAA3<7:>=99//)/:)//:::)994::<<2746;6;;>:>A>BBBB?@=@BBABBCC@BBB@D@FCBA=;;B@BCCC?CCCCDCBBBBA@@;;;A>BAA>AB5:299@>@>ABB>>:;:;-;=C=;;<<<*;BAAA=BB;;;BBBBC?CBBB3BBBBC@C@CE@CBBBBAA?C?BCBCCC?BBCACCCCCCCBBBCCCCCCCCDD@C;;:@;@;@;?ABABBBB
@ATNG8:03815:03729
GATGGTAGTGATACAGATCAGACACCAGAAGATCAGGAACTCTAGAAGAATTCAGATTTTTAACACGAGAGTAAACGTAAAAAGAAGGTTTTACAAGACTCACGTTAACAATATTGCAGCAGTACGCACACAATCGAAGCGCAGTAAGGATGGCTAGTGTAACTAGCAAGAATACCACGAAAGCAAGAAAAAGAAGTACGCTATTAACTATTAACGTACCTGTCTCTTCCGAAACGAATGAGTACGAGAGTCAGAGCAGAGCTACCATCGTTCCTTCTGAGTCT
+
;;=C?CCCCCCDDDBBBCCCBBCDC@BAA@CCCB??>?@CBCBBAB?9959?AAAAAA@A1?8@ABCBCCCAA?8>>;;;;;);@<@5;::09>>:@CCCCCDCC?B@CC@CDD;@?CCCCCCCCCCCDCCC@CBAA?A@?@BBCB>C@EBB?BBBCCCCC?>??BBB?BC?AAA<??ABA;???<??@@A2@@@@888????C:=8=?8838=?ACBB?BCBBBBC?C?CBC=BBC@BBABBBCCBB>>>BBBBBBBBB?;;>><??>>>;>5;5;=<<<::;
@ATNG8:03817:03727
GATGGTAGTAGTACACTAGTCATACCAGAAGATCAGGAACTCTAGAAGAATTCAGATTTTTAACACGAGAGTAAACGTAAAAAGAAGGTTTTACAAGACTCACGTTAACAATATTGCAGCAGTACGCACACAATCGAAGCGCAGTAAGGATGGCTAGTGTAACTAGCAAGAATACCACGAAAGCAAGAAAAAGAAGTACGCTATTAACTATTAACGTACCTGTCTCTTCCGAAACGAATGAGTACACACTCTCATATGACACTATCGTTCCTTCTGAGTCT
+
BBCB@CC9;;BDDCCCCCCCBBBBA@DDD?BBCDAA?AACBBBBBC@DD=B?CCBBBCBB3B?BBBBBCCA???5=@?@?@>,>?;@=@@B7ACB?BBBBCBBCC@B@CC@CCC?AABBBCBBBCCCCDBBB@CCCB?BBCDBBBB<A<A?@=ABBABBBB?BBBBB@@BC>>>>@CA???5==<988988(6>9>888A@BBB<A<@?@D<A=>>BBB@CDB???B?B?BBC>CDC<??BBBBBBBBBAA?>>>?>BBBBBAABCCC?A?B@CBBBBBCB
@ATNG8:03773:03798
GATGGTAGTGATACAGATCAGACACCAGAAGATCAGGAACTCTAGAAGAATTCAGATTTTTAACACGAGAGTAAACGTAAAAAGAAGGTTTTACAAGACTCACGTTAACAATATTGCAGCAGTACGCACACAATCGAAGCGCAGTAAGGATGGCTAGTGTAACTAGCAAGAATACCACGAAAGCAAGAAAAAGAAGTACGCTATTAACTATTAACGTACCTGTCTCTTCCGAAACGTATGAGTACGAGAGTCAGAGCAGAGCTACCATCGTTCCTTCTGAGTCT
+
:;<A<BCCCEDEBBBCC;:;BBAAC>;;:;:98@@@=?>@@?::5B>CD?C>>??BCCCC2B<?;;00/6699:28=BCDCC5FF?A2:;;*:@CADCDCBBBBB?A?AA?BCE@CCBABBBCCDCBBCCBC?B@A@@BBBBBAAA=A>A;<7;BBBCBAA>AAAA??<?B?BBD?ABBBD89:9:?@ABB3CB;??>889?>=1717=<=+/+/9@<>;@BAAACC?B?BCB=BBB@??ABCBFDBBBBBBBBBAAAB===??@===>??9>5;5;>>:;;AA
@ATNG8:03777:03798
GATGGTAGGACGAGCGTCTGAGAGGTACTCATTCGTTTCGGAAGAGACAGGTACGTTAATAGTTAATAGCGTACTTCTTTTTCTTGCTTTCGTGGTATTCTTGCTAGTTACACTAGCCATCCTTACTGCGCTTCGATTGTGTGCGTACTGCTGCAATATTGTTAACGTGAGTCTTGTAAAACCTTCTTTTTTACGTTTACTCTCGTGTTAAAAATCTGAATTCTTCTAGAGTTCCTGATCTTCTGGGTCTACGCTCGTCGCGCTACCATCGTTCCTTCTGAGTCT
+
BCBC@BBD@BC:;=A@FEDECBBB?CCCCECCBGABA<AE?A?ADDDBBB@CCCCC@C@CCBB?CBCCCCBBCCB@CCCBB5CD@CBBC>DDBB@BAA<AB=A@BCBB@CCFHCCCC@CCF@D?BCBBBCBC?BBCD?CCCCBBCBCBAABC@@??B@@>@B?C?BBCBCCCBB>A;;;;6;@C?BBBBBB)BBEDJ>CBBCCBCCBB=@@@@0@ABBCAC@CC@CDCCCBB?B@BBBADD@CABB=BCBBBBBB@@@@BCBBABC=???CC?C?C?BACBBBAA
@ATNG8:03779:03773
GATGGTAGTGTCATATGAGAGTGTGTACTCATTCGTTTCGGAAGAGACAGGTACGTTAATAGTTAATAGCGTACTTCTTTTTCTTGCTTTTCGTGGTATTCTTGCTAGTTACACTAGCCATCCTTACTGCGCTTCGATTGTGTGCGTACTGCTGCAATATTGTTAACGTGAGTCTTGTAAAACCTTCTTTTTTACGTTTACTCTCGTGTTAAAAATCTGAATTCTTCTAGAGTTCCTGATCTTTCTGGATAGCGACGCGATATACTACCATCGTTCCTTCTGAGTCT
+
ABCD@DCCCBBCDCCCBBB@CCCCC@BBCCCB?BCCC=CC?C@DCCCCCC?CCCCC?B@BCBB?B@CFCCAAACC?BBBBB1CC=@9:::-:?>><@@A<AC?AABDED@CCCCCCCC@CCC@D?CDCCAAAC@CCCD?BCCCCCCCCCCDDBBBB?CBB?CE?B?BBBBBBBCC@B@@@@8@?B?BCBBCC*BCBBD<@@DBDCBBBC@BDDD3CBBBF@C@ED@DCBBBAA?B@CCAC99969>@:@BBCBCCCDECCCCCCDCCB?B???@;>+0+0@@=@ABB
@ATNG8:03789:03755
GATGGTAGCTCACGTACGTCACACGTACTCATTCGTTTCGGAAGAGACAGGTACGTTAATAGTTAATAGCGTACTTCTTTTTCTTGCTTTCGTGGTATTCTTGCTAGTTACACTAGCCATCCTTACTGCGCTTCGATTGTGTGCGTACTGCTGCAATATTGTTAACGTGAGTCTTGTAAAACCTTCTTTTTACGTTTACTCTCGTGTTAAAAATCTGAATTCTTCTAGAGTTCCTGATCTTCTGGACAGAGTGTTCAGATACTACCATCGTTCCTTCTGAGTCT
+
944>9>DBBBB@ABBBA?ACBBBCCCCECCAA=ABCC?CF@C?AAACDBB@BC@@?=?;?@@@=A8:9AABABBB?BBDDD3BB?BBBC;@<<=>BBB?AA589?A@@<@?@<?@?@=DAA;@<@??>>656=AA>=:>@@@??????DCAA><<8<==:=B=D=DC@;;;A;;577::;-;6;466666'/7---'------6778/7777(52529192994<;;:>>><@<@@>966*//;699::;::=<399?@@@@@@B<;;;@B=C<@<;;;@===A
@ATNG8:03789:03759
GATGGTAGCACGAGTCACTCATATCCAGAAGATCAGGAACTCTAGAAGAATTCAGATTTTTAACACGAGAGTAAACGTAAAAAGAAGGTTTTACAAGACTCACGTTAACAATATTGCAGCAGTACGCACACAATCGAAGCGCAGTAAGGATGGCTAGTGTAACTAGCAAGAATACCACGAAAGCAAGAAAAAGAAGTACGCTATTAACTATTAACGTACTTGTCTCTTCCGAAACGAATGAGTACCTCTCAGACGCTCGTCCTACCATCGTTCCTTCTGAGTCT
+
BBBC>CBBBDDCCCCCCBBBDBBBCADDD=BBDDBB>A?@@CCCCD@DD?B?BBBBBDDC3B?CCBBBBAA???8??@@ABB1BC@C<BBB<BBDBHCCBCCCBB?B?A@=@BB?BCCBCCCCCCCCDCCBB@BBCC@BBBB@AAB?A@CA@?@CCCBABB?BBBBBB@BB9>>@399999,8<;<87888(8:9=??=<<==>:?:=>=E>E=;;@B;;6;BA?=?6:6:BC>CCC?CAABCCC@AAABCAAA>>>AA??<?==9=>=@C@C?B?BBABBBAA
@ATNG8:03793:03797
GATGGTAGTGTCAGTGCGCGTCGTCCAGAAGATCAGGAACTCTAGAAGAATTCAGATTTTTAACACGAGAGTAAACGTAAAAAGAAGGTTTTACAAGACTCACGTTAACAATATTGCAGCAGTACGCACACAATCGAAGCGCAGTAAGGATGGCTAGTGTAACTAGCAAGAATACCACGAAAAGCAAGAAAAAGAAGTACGCTATTAACTATTAACGTACCTGTCTCTTCCGAAACGAATGAGTACTATAGACTATCTGAGACTACCATCGTTCCTTCTGAGTCT
+
@:>?;?DCEDCCBCCCCCCCBBBBB@DCC@BBBCAA=A?BAFCCCB?BB?B?BCBBBBBB3B?BBAAABCCCCC=ABBBDDD2CC@D6;:;6;BB>CCCCCCCBB@C@BB?CCB?DB@@ABBCCBBCDCCAA?AD@@<@@??????9@=@@A?BCCBBBBB?BCDBBB?@@;@@@;>>9999+999288788(8>9>888ABA@@;?<?BAA7;8;@CCD@CBBAA??;?=???:@CE?BBCCAAAAACCCA:::ABBBABBCCAA>AAAAA?C?C?ACC>>888
@ATNG8:03794:03794
GATGGTAGCTCTGCTCTGACTCTCGTGCTCATTCGTTTCGGAAGAGACAGGTACGTTAATAGTTAATAGCGTACTTCTTTTTCTTGCTTTCGTGGTATTCTTGCTAGTTACACTAGCCATCCTTACTGCGCTTCGATTGTGTGCGTACTGCTTCAATATTGTTAACGTGAGTCTTGTAAAACCTTCTTTTTACGTTTACTCTCGTGTTAAAAATCTGAATTCTTCTAGAGTTCCTGATCTTCTGGATATGAGTGACTCGTGCTACCATCGTTCCTTCTGAGTCT
+
BCDD@BBCCCCCBBBCCCGCCDBBBBBBBCBB?BBBB>BC@D@CCCCGCC?AAABB?B@BBCC@DABBBBCCDBB?BDDDD2CC@BCBC=BAAA?ACC?BCABBBDCC@BBDCCCCB?A@D>B@BCCC@@@C@CCCC?BBBBBBBBBAA@CC@CB@BBB@BC@B@BBBBCCCCC@CCBBC9A=A>;<;<;*;CCBC>CFCCCCAAAA<@A@@,@@AAA=A>AA<@@BABBC@C@CCBCCC?@?A?AFBBBDCCCDCBBB:;:BCD@A9::C@D@C?BBBBBBBC
@ATNG8:03812:03764
GATGGTAGCGCATATCAGCGCAGCCCAGAAGATCAGGAACTCTAGAAGAATTCAGATTTTTAACACGAGAGTAAACGTAAAAAGAAGGTTTTACAAGACTCACGTTAACAATATTGCAGCAGTACGCACACAATCGAAGCGCAGTAAGGATGGCTAGTGTAACTAGCAAGAATACCACGAAAGCAAGAAAAAAGAAGTACGCTATTAACTATTAACGTACCTGTCTCTTCCGAAACGAATGAGTACGTGTGCGACGTGTCTCCTACCATCGTTCCTTCTGAGTCT
+
::>>;>=@@CCCCCCCCBBBDDBBB>CCC@CCCDBC@B?BCCCCBB?AA?A@CAC:;:::*;=ABCBBBEDIGD?BCAAAAA0AA=A5:;:.;EE@CBBBCDCCC@C@BA?CCC?BBAA@?@@BCCCBBBDD?DA997:AAABB;;7<?D;;:;DCCDBBB?CEDCAA>AB?BBB;?????5===9>=====&=A?A99:BBCAB=C;?@@D:>;>ACA@<@B@@@BB?B?A@@<AAA>AAA@AAAAABBCBBAACCCCCCC?:@??B;;;C@C@B?CCCBBAAA
@ATNG8:03816:03751
GATGGTAGTATCTGCAACTCTGTCCAGAAGATCAGGAACTCTAGAAGAATTCAGATTTTTAACACGAGAGTAAACGTAAAAAGAAGGTTTTACAAGACTCACGTTAACAATATTGCAGCAGTACGCACACAATCGAAGCGCAGTAAGGATGGCTAGTGTAACTAGCAAGAATACCACGAAAGCAAGAAAAAGAAGTACGCTATTAACTATTAACGTACCTGTCTCTTCCGAAACGAATGAGTACATAGATATACGTATAGCTACCATCGTTCCTTCTGAGTCT
+
?99?8:;;9;;C@@@A=ABB?BBC@CCC@BACC;;5<9AA@@BBG>AA@C@ECBBBGDD3C?BBBCCDCC???9??>@@@A0AB?C?CDC<CCJ<=;CBCDH@A?@@EDADCD;;;CBCAACBBBBBCCBB?B@FC@E????AA@=B@BBB@BDBABBBB?BDDDDC?BB?BAA>B???>8>9959?DED/BB=>888BB>>><@:>>@C=?<?AD@@=@B@@@?@=?=@BB=BBB=??BBBCBBAAACAA@?@@@AA?;;;;;5;>>;;8;=B=DBBA>;;;
@ATNG8:03818:03782
GATGGTAGCATCATGCATATCTCACCAGAAGATCAGGAACTCTAGAAGAATTCAGATTTTTAACACGAGAGTAAACGTAAAAAGAAGGTTTTACAAGACTCACGTTAACAATATTGCAGCAGTACGCACACAATCGGAGCGCAGTAAGGATGGCTAGTGTAACTAGCAAGAATACCACGAAAGCAAGAAAAAGAAGTACGCTATTAACTATTAACGTACCTGTCTCTTCCGAAACGAATGAGTACGATGAGATCTCGTGTGCTACCATCGTTCCTTCTGAGTCT
+
@>AC@CCCCBCCCCCCCCCBBCCBB@BCB?BBCCA@?A@CCBCBBB>BB?A?ABBCDCCF+=7AAABBBCCBBB=A?AABBB2AA=A5;;;*:AC?BBDBCCCCC@B@BD@BBB@BBBBBBCCCCCEDBBBC@DCB??????BAAA<@>AAA?BCCCCDCC@BBB???@BB?AA@8<<999,9:9;>>@AA2@A>A888>??CB8<7;AAA7;8<AGCG@CBBAB@@=?=@EE>CCC>BBABCBBBBBCCBBBCA?@CC>878DD=@?=>>=A=C<@@@>>>@@
@ATNG8:03818:03788
GATGGTAGTCTCAGATAGTCTATAGTACTCATTCGTTTCGGAAGAGACAGGTACGTTAATAGTTAATAGCGTACTTCTTTTTTCTTGCTTTCGTGGTATTCTTGCTAGTTACACTAGCCATCCTTACTGCGCTTCGATTGTGTGCGTACTGCTGCAATATTGTTAACGTGAGTCTTGTAAAAACCTTCTTTTTACGTTTACTCTCGTGTTAAAAATCTGAATTCTTCTAGAGTTCCGATCTTCTGGGTCTCTCTCTCACGCACTACCATCGTTCCTTCTGAGTCT
+
=;;;:=:::555<<<<==<<<<;:;<:99;9:.9:;:05=9?<??CCBBB?@:944.45::::;A<A@AA@<;9A695><<<%43-3344(4355.6<<8=>266??@B?AAFBBBGE@BBB>@=ACBCCBBD@DCCC@CCDBBBBA@@?@@@@@C@BBB;;;?B=AABBBBBCC>A;;;;;*;4;299@@@,BB@@@.9:C;;;AA9:49@?=0@>??B?B@DC@CCDCB@@=@=@@;::=AABD>A;;;BBA@@@AA@@@@@@B7:;;9:<A>A?BCCAAA::
@ATNG8:03779:03831
GATGGTAGCGCGACGAGCGTAGACCCAGAAGATCAGGAACTCTAGAAGAATTCAGATTTTTAACACGAGAGTAAACGTAAAAAGAAGGTTTTACAAGACTCACGTTAACAATATTGCAGCAGTACGCACACAATCGAAGCGCAGTAAGGATGGCTAGTGTAACTAGCAAGAATATCACGAAAGCAAGAAAAAGAAGTACGCTATTAACTATTAACGTACCTGTCTCTTCCGAAACGAATGAGTACTATGTAGAGCTCTATACTAATCGTTCCTTCTGAGTCT
+
;55<9=;;;>BAAACCABACCCEGG?BBB@CBAA??:@:@@BCBCD@BC;?;?>?ABBBB3B@CC????B?><@9;399@@B0@@;@2999&59929:99><<..).6..*.8=6<@?<DCCCDBBCCBDCB@B;;;8;AA@BB::6;?C;;::CCBCCBB=@@CBAA?AB?99:CCDBDB>BBA<98989)9?=ABBBBBAAB?A=AB@@>??BBBBA???@>?993:39@?8=@@;999AAB???@==>>@@AAA@@@889H=A??B@C@C?BBBBCCB?
@ATNG8:03782:03814
GATGGTAGCGCACACATAGATACAGTACTCATTCGTTTCGGAAGAGACAGGTACGTTAATAGTTAATAGCGTACTTCTTTTTCTTGCTTTCGTGGTATTCTTGCTAGTTACACTAGCCATCCTTACTGCGCTTCGATTGTGTGCGTACTGCTGCAATATTGTTAACGTGAGTCTTGTAAAACCTTCTTTTTACGTTTACTCTCGTGTTAAAAATCTGAATTCTTCTAGAGTTCCTGATCTTCTGGTAGAGCGTGCATATATCTACCATCGTTCCTTCTGAGTCT
+
AA@E?CBBBCDCBBBCCCCCCCBABCBBBCCB?BAAA=BB@C@DDBBBBD@CCCCC?B?BBBB@D=BBBC???CB?ACDDD1AA=AABD<BACDAEBA?CC@CCBBCC@BBCDBBBC@DBB?B?CCCCAAAC>AACC@CBABDCCCCCCBBBBBB@@??@DD@D<?@BDDBBBD?BBDDD9C?B@BBBCB2AAAAB=A@BBCCCCDC>BBBB2A@@BC?B?BD?@@@AA@@=@?AABBBB?@@@=AACCCBBBBBCBBDDDDCAA>@:99C?C?CACBCBBBAB
@ATNG8:03782:03825
GATGGTAGGTGCACATGAGTGTATCCAGAAGATCAGGAACTCTAGAAGAATTCAGATTTTTAACACGAGAGTAAACGTAAAAAGAAGGTTTTACAAGACTCACGTTAACAATATTGCAGCAGTACGCACACAATCGAAGCGCAGTAAGGATGGCTAGTGTAACTAGCAAGAATACCACGAAAGCAAGAAAAAGAAGTACGCTATTAACTATTAACGTACCTGTCTCTTCCGAAACGAATGAGTACGATGAGATCTCGTGTGCTACCATCGTTCCTTCTGAGTCT
+
544<599939455;<@DAAAACCBC@B@@<@@@AAA?B?@@BBBBB=CA5;5;@C@AABA2B?ABAHCCBBBBD;B>99555$59.5.444&444.4:;::8:-.(,0,,(,,-(-899==BBBCGCCDCAA?ABBB?A@@=@@==:A<@;;4;BA::9CC>ABB::9>9949AA79:DEC;AA@9=<<<>.;A<=>>???@??;?6;;>>:><@>BBCADC@A@<<5;6;@A<AAA<000;;;????BBBBBBBBAB@@///9:6:9==A@B?A<>>>>BA>?
@ATNG8:03795:03805
GATGGTAGATACTCGCTGATACACCCAGAAGATCAGGAACTCTAGAAGAATTCAGATTTTTAACACGAGAGTAAACGTAAAAAGAAGGTTTTACAAGACTCACGTTAACAATATTGCAGCAGTACGCACACAATCGAAGCGCAGTAAGGATGGCTAGTGTAACTAGCAAGAATACCACGAAAGCAAGAAAAAGAAGTACGCTATTAACTATTAACGTACCTGTCTCTTCCGAAAACGAATGAGTACTATAGACTATCTGAGACTACCATCGTTCCTTCTGAGTCT
+
:;<C<@<B?@9995556<559AAAD=ABB@CDEBBB?A=@::873;6=:5;6//---999+81-////3;;99:232/<;;;*//)/)///&/:A85666555==8<89834:4.4=<:<A@@@@?>@;;;A>A<;;?B@??@@@@30,000+0<<<>:=B9BBBA@B@AA>ACC<??CCA7<7758CDDD2AA<@@@@;9563(-*-333(,(,7-.-6;;9<:982823333&398,33;9>:<@BBBBB887::>>??BBBBB>@?=;;-3-3-36666///
@ATNG8:03813:03800
GATGGTAGCTCACGTACGTCACACGTACTCATTCGTTTCGGAACGTTTCGGAAGAGACAGGTACGTTAATAGTTAATAGCGTACTTCTTTTTCTTGCTTTCGTGGTATTCTTGCTAGTTACACTAGCCATCCTTACTGCGCTTCGATTGTGTGCGTACTGCTGCAATATTGTTAACGTGAGTCTTGTAAAACCTTCTTTTACGTTTACTCTCGTGTTAAAAATCTGAATTCTTCTAGAGTTCCTGATCTTCTGGCTCTCGTAGACAGATACTACCATCGTTCCTTCTGAGTCT
+
;55B>BBCBB=BBBCHICCCCCCCDBCBBBCB?BCCC=BC@D@DBBB=BB@C@CCDB@@A?CBBBB>C?CCBB?B>BBCAACCBB?BBBBB1@B>BB@@9?<<><>?C@CC>:9:BBB@CBBAAABC?CBB?B>CCCCABBB?BCCC?BBCBBBBBCCCCCCCCC@CBB@CB?B@ACBBBDCBA=?::::-;>@>;;;;-;AABF>CCD@@@@@AA5;;;;*;AA@B?BAGGIJGCCB;;7;?CABDCB@BBB?BDCDBBBA@@CCCCCCBBBC@BBBCC@D@C?BCCAAA??
@ATNG8:03813:03811
GATGGTAGCAGACGTGACAGAGCGCCAGAAGATCAGGAACTCTAGAAGAATTCAGATTTTTAACACGAGAGTAAACGTAAAAAGAAGGTTTTACAAGACTCACGTTAACAATATTGCAGCAGTACGCACACAATCGAAGCGCAGTAAGGATGGCTAGTGTAACTAGCAAGAATACCACGAAAGCAAGAAAAAGAAGTACGCTATTAACTATTAACGTACCTTTCTCTTCCGAAACGAATGAGTACAGAGAGTACGATATGTCTACCATCGTTCCTTCTGAGTCT
+
CDEC?CCCBBBBABACCCABBCBCB@BCB@BCCBCB@C?BBBBBB@=AC?D?@>??AAAA2C@AAACCCBABCC>A=@@AAA0@B>B5;;;6;CCACBBBBDGCC@C@CC@CBB?BABBBBBCCDDBBBAAB?BB@A>A@A@???A=A>A@@=@CAAAGEC99:CBBB@CB?::9<>>AAA9A??;??BBB/AA=@888?>;<=7:7;>?>1838>BCC@DC>DCCC@B?BBB=AAC=A::9??>@@@@ABBBBAAAABBBABBC<????B3:399?=@AAAA>
@ATNG8:03813:03829
GATGGTAGCGCATATCAGCGCAGCCCAGAAGATCAGGAACTCTAGTAGAATTCAGATTTTTAACACGAGAGTAAACGTAAAAAGAAGGTTTTACAAGACTCACGTTAACAATATTGCAGCAGTACGCACACAATCGAAGCGCAGTAAGGATGGCTAGTGTAACTAGCAAGAATACCACGAAAGCAAGAAAAAGAAGTACGCTATTAACTATTAACGTACCTGTCTCTTCCGAAACGAATGAGTACTGCGTCTCACTCTCACGCACTACCATCGTTCCTTCTGAGTCT
+
AC@@;@;59;?CCCCCCCCCCCCCC=CED@BBCCCC?B?BBBBBABCCC?C?CC?77777)9=@@BABBCCCCB;@@99999*;D@C5;;;-;CC?CCBBCCBBB<@<@@>ABB@BBBBCAABDDDCC@AADADAA@@DBBBCCCC<A;AAA=ACCCCCDC?BBABAB>BB?BBB<?>777)9==8=BBBB3BC?B:::CCC>><><@??A<><>ADCC?CCBBBBB?B@BBD>A@@?BBBCBBBBBB@BBCBCCCCCAAAACCCCBB>BBBBC>A>A>BBBBBBBB
@ATNG8:03814:03801
GATGGTAGCTCACGTACGTCACACGTACTCATTTGTTTCGGAAGAGACAGGTACGTTAATAGTTAATAGCGTACTTCTTTTTCTTGCTTTCGTGGTATTCTTGCTAGTTACACTAGCCATCCTTACTGCGCTTCGATTGTGTGCGTACTGCTGCAATATTGTTAACGTGAGTCTTGTAAAACCTTCTTTTTACGTTTACTCTCGTGTTAAAATCTGAATTCTTCTAGAGTTCCTGATCTTCTGGATAGCGACGCGATATACTACCATCGTTCCTTCTGAGTCT
+
DABDAEBBCDCCABAA;69@@ACCBBBDCCCCC=CCD>CC@D?BCCCCCC@CCAAB@CACCBC?B@CCCCCDCCC=@ACCC3BB?BBBB>BBBD?BBE@BA=??BBCBDBBBAABBB>BBB>B>?9<@8:8?:>>@@:<<@:::>@A@@@A888?:==A<;;6;:>=???==>@<???ED5?;>:88888(9<666.777///998:/655'297785:59959535---06)--88;;5;>>:>===;;;;;;?>>>@@??=959<<<@//-/9=<=@A>==
@ATNG8:03814:03826
GATGGTAGTCTCAGATAGTCTATAGTACTCATTCGTTTCGGAAGAGACAGGTACGTTAATAGTTAATAGCGTACTTCTTTTTCTTGCTTTCGTGGTATTCTTGCTAGTTACACTAGCCATCCTTACTGCGCTTCGATTGTGTGCGTACTGCTGCAATATTGTTAACGTGAGTCTTGTAAAACCTTCTTTTACGTTTACTCTCGTGTTAAAAATCTGAATTCTTCTAGAGTTCCTGATCTTCTGGAGATTATCATCAGCGAGCTACCATCGTTCCTTCTGAGTTT
+
@6659>?ABBBCGHHCBBBA;@ABCDCCBCBA>ABBB>CC@GAICCCCCB;CCBBE@D;;6=B;B?B:5;@A<>?:>;??@2AB?A@@@9000087772<@,00/99:6;;B;>?AA<?@C;@=AA@@BBBB@BBBD:;;CA@@C@@?@@:99?>;@??<@@;?9:00/=9;=D@BBBCC7@;@<::;;.99<<A=C>AAAAA@>?2;:;:':===A=@<BB>ABAA@>@5;4:??BAA?A?A=ABBC@CCDCBBCCLBBBA@@B@AAACD@C@C?CB:::00,
@ATNG8:03818:03833
GATGGTAGAGTATCATGTGTATCTCCAGAAGATCAGGAACTCTAGAAGAATTCAGATTTTTAACACGAGAGTAAACGTAAAAAGAAGGTTTTACAAGACTCACGTTAACAATATTGCAGCAGTACGCACACAATCGAAGCGCAGTAGGGATGGCTAGTGTAACTAGCAAGAATACCACGAAAGCAAGAAAAAAGAAGTACGCTATTAACTATTAACGTACCTGTCTCTTTCCGAAACGAATGAGTACTACTCTCAGAGACACACTACCATCGTTCCTTCTGAGTCT
+
444;7<@CCCBBBCCBBBCBCCBBC@BCC?AAA@@?5;59@<@@AB?@@=A?@A@;;;;;*9;@BBBBAB;;9@6@996<==+@A=?6;::4:CC>BBCCBCCBB?BACC>AAC?BBBBCCCCCCCCCCCDD?BBCC?CBBBA@=799.:@@=BBBBCCCC?CCCAAA?CC>????BCBBB=A@>;999999%9@;9868AAAAA<A=@@>>:=8=>B;;9;DC@@;;;0<<@@D?EED?AACCCBBBBBBBBBBBBBBBBBBBBBB?@=<;?8<281888<=;;;
@ATNG8:03820:03217
GATGGTAGCAGACGTGACAGAGCGCCAGAAGATCAGGAACTCTAGAAGAATTCAGATTTTTAACACGAGAGTAAACGTAAAAAGAAGGTTTTACAAGACTCACGTTAACAATATTGCAGCAGTACGCACACAATCGAAGCGCAGTAAGGATGGCTAGTGTAACTAGCAAGAATACCACGAAAGCAAGAAAAAGAAGTACGCTATTAACTATTAACGTACCTGTCTCTTCCGAAACGAATGAGTACTATGTAGAGCTCTATACTACCATCGTTCCTTCTGAGTCT
+
ABBB@BBBBCDDCCAAACCBCCCBB?BCC?BB@@@@<@?BBA@ABC@CD=@?A@?@?@@B2B@BBBBBC???BD>@?@@@?>0?C>C5;;;*:BE=CCCCBBB;:5:;?>;?CC?B@?@ECDCCCCDCBABC@CAAA;::@?AA??<@>A@@>AFBCBCCB@BBBAA@<@@;:::<?AAGD:??=;:9:::(8>:<9;;===??:>;>988;?;=;@@B@@@@BAAC8:9;BC=CAA>ABBBBBBBBAAABBBCCB@?@@@AA@A=A??=<8;06/599A@>==
@ATNG8:03827:03232
GATGGTAGTCTCAGATAGCTATAGTACTCATTCGTTTCGGAAGAGACAGGTACGTTAATAGTTAATAGCGTACTTCTTTTTCTTGCTTTCGTGGTATTCTTGCTAGTTACACTAGCCATCCTTACTGCGCTTCGATTGTGTGCGTACTGATGCAATATTGTTAACGTGAGTCTTGTAAAACCTTCTTTTTACGTTTACTCTCGTGTTAAAAATCTGAATTCTTCTAGAGTTCCTGATCTTCTGGGTCTCTCTCTCACGCACTACCATCGTTCCTTCTGAGTCT
+
449;5::@<@>;?;@BBCBBBC;;9@>>:55.5<<@;BB@B?B@@@BBB=BBBAB<@9@==>8?4;9<>6969<.55<<;(:;7;>==4:55669;<5;;165<<<><@CCCCDBB<@AA=A=BBBCCBBB@BCCC?ABAB@AA@A;;;?;::>9>@=9;;7;?@9959499<8;;;==1:4::49999$73;;=4<9;8<9994;.4494$4999:7<8<<7<==@@<C:DA966A<<;<999,4==??@::9==>000=>>?<BBBEE@C@B>@@@BAABB
@ATNG8:03831:03246
GATGGTAGTGTCATATGAGAGTGTGTACTCATTCGTTTCGGAAGAGACAGGTACGTTAATAGTTAATAGCGTACTTCTTTTTCTTGCTTTCGTGGTATTCTTGCTAGTTACACTAGCCATCCTTACTGCGCTTCTATTGTGTGCGTACTGCTGCAATATTGTTAACGTGAGTCTTGTAAAACCTTCTTTTTACGTTTACTCTCGTGTTAAAAATCTGAATTCTTCTAGAGTTCCTGATCTTCTGGAGATACACATGATACTCTACCATCGTTCCTTCTGAGTCT
+
@CCE?BBCCCBBBCCCCCCDBCCCCCBBBCAA?ABCE>BB?B?CCBCCCD@CCCCB?B?CCCC>B>BDDDCCB??;@AAAA5BC?BBDD>BABB?BCC?CC9;;CCBB@BCDCCCCG@CBB>B@BCBCDEBB?BCCE?BBBBCCCBCCCCC@@@@=A;:6;B?A?BCAAABB;;:<BDCC;D5;5;;;;;*;C@@A;@BBBBBBBAA=@@AA0ABBCFAJAEB?BBBBB@A?A@CBBBAA?ABC@CCBBBBJCCA@@CCBBBBBB?B889A=>:?<@?CBABBB
@ATNG8:03832:03208
GATGGTAGTGCGTGAGAGAGAGACCCAGAAGATCAGGAACTCTAGAAGAATTCAGATTTTTAACACGAGAGTAAACGTAAAAAGAAGGTTTTACAAGACTCACGTTAACAATATTGCAGCAGTACGCACACAATCGAAGCGCAGTAAGGATGGCTAGTGTAACTAGCAAGAATACCACGAAAGCAAGAAAATGAAGTACGCTATTAACTATTAACGTACCTGTCTCTTCCGAAACGAATGAGTACATAGATATACGTATAGCTACCATCGTTCCTTCTGAGTCT
+
:;<B@CDCCCCCAAACCIDCBBBDD=BBC@CBBB9::;>BACCCBB>AA?A?BBBAAAAA2B?CCCCAA@BBBD>CBCCCCC5BA=?5:;:.;CD@CCCHEGD@@?A@BC@CCC>@@CBBBCBBBBBEBBBB?CCCB?BBBBBBBB>CAEBB?BBBBBCCB@A@AABB?BB>ACC9>>999+9>>;::::+9@@=ADAAAABBB?BADBBB?B?BCCDD@CCBAAAB?A?BBB>BBB@BBCCCCAAACAAACCA>?A?>AABA;;7;<>@B@B?B?B@B@=;;;
@ATNG8:03834:03229
GATGGTAGGAGACACGTCGCACACGTACTCATTCGTTTCGGAAGAGACAGGTACGTTAATAGTTAATAGCGTACTTCTTTTTCTTGCTTTCGTGGTATTCTTGCTAGTTACACTAGCCATCCTTACTGCGCTTCGATTGTGTGCGTACTGCTGCAATATTGTTAACGTGAGTCTTGTAAAACCTTCTTTTTACGTTTACTCTCGTGTTAAAAATCTGAATTCTTCTAGAGTTCCTGATCTTCTGGGCTGCGCTGATATGCGCTACCATCGTTCCTTCTGAGTCT
+
9DCC@CCD@BBBBBBCBCCCCDBBBCCCCCA@?@CBD>CB@C?BBBCDCC?CCC??<?@BCCC?A?BBBBCBBBC@BAAAA2AA?ABBB=BBBC?BCB<A@?BBBBBB?BBB?>?>A;>>>:=:>A@?;=;=:<><C8::==@??>=??@@@@@A;:::69A;><>>???AA:94;====2=:=9:6666)6:---)--3---7;:>;????/>AAAB<@<@@<?>>=;////6<<=@??:;;>@6=///;;66;@@D:;;>>;:7;?<<<5:1617;<<:=>;
@ATNG8:03835:03227
GATGGTAGGTGCACATGAGTGTATCCAGAAGATCAGGAACTCTAGAAGAATTCAGATTTTTAACACGAGAGTAAACGTAAAAAGAAGGTTTTACAAGACTCACGTTAACAATATTGCAGCAGTACGCACACAATCGAAGCGCAGTAAGGATGGCTAGTGTAACTAGCAAGAATACCACGAAAGCAAGAAAAAAGAAGTACGCTATTAACTATTAACGTACCTGTCTCTTCCGAAACGAATGAGTACGATGAGATCTCGTGTGCTACCATCGTTCCTTCTGAGTCT
+
77;<*//;29@ABCCCDBCCA@@@@>@BB?ABAA;93;:@@ABB<;8;C?C@CBBBBBBB2B=ABBCC;;6CCD=BBB====+=A8A7@?>+>;;5;AAAABBBB?B?BB?BBC@BBABBDCCCBBCHDCBA<@@??;@@@@BB;:5;?A@@=@BBBBBBC@CCCA@A???<?BB9=>:99,7775778787$7>8;<8>@;8>>,/,/;;;)/)/:;;<=@BA@@BB@B?BBB=B@@=@A@C?A@DCCFABBBC999CBBBBBAA>=>>>D@D@D<??BB????
@ATNG8:03840:03247
GATGGTAGTAGTACACTAGTCATACCAGAAGATCAGGGACTCTAGAAGAATTCAGATTTTTAACACGAGAGTAAACGTAAAAAGAAGGTTTTACAAGACTCACGTTAACAATATTGCAGCAGTACGCACACAATCGAAGCGCAGTAAGGATGGCTAGTGTAACTAGCAAGAATACCACGAAAGCAAGAAAAAAGAAGTACGCTATTAACTATTAACGTACCTGTCTCTTCCGAAACGAATGAGTACACACTCTCATATGACACTACCATCGTTCCTTCTGAGTCT
+
A;@A?CBCCCBBC@>??@>>?C==>?CCC@BB;;;AB=;;;CAB@@<:;6;;@BBCCEEC2A=ADB@?@ECCCC>BABBHMM5BB@B=BBA;AGIGCCCBCBB;;6;=AA?BBB?BB?A@ABBBCAA@;;;A>AAAA?@;;:BBBD@C?@@@=@BBCCCCF?AAACCC?B@9000,00=>@70093::::::%:?>=868???BB<A<???A3818>ABB?@@@@A@@3:3:@@9@9959<=@>@@>>>@BBBCBB>=AA???AAB?BAA@A>A>A=AAAAAABB
@ATNG8:03845:03219
GATGGTAGTATATCGCGTCGCTATCCAGAAGATCAGGAACTCTAGAAGAATTCAGATTTTTAACACGAGAGTAAACGTAAAAAGAAGGTTTTACAAGACTCACGTTAACAATATTGCAGCAGTACGCACACAATCGAAGCGCAGTAAGGATGGCTAGTGTAACTAGCTAGAATACCACGAAAAGCAAGAAAAAAGAAGTACGCTATTAACTATTAACGTACCTGTCTCTTCCGAAACGAATGAGTACTGTATCTATGTGTGCGCTACCATCGTTCCTTCTGAGTCT
+
;<<E@DDCCCBBABCBCCCBBBDDD@CBB?CCCCBB@C@CCECCCB@BC?B?@?@>>@@@0??BBCAAACCBBB>BBBCDCD5CC?B=@@@9ACCBCCCCCCBBB@B@CD?BBB=@@BBBCCEDFBBBCCCD?CDBB?BBCCBBBB>D?CCB=CDCCAAAC?BBBBBBCCB?BBA<>>9999+9=>;:99999%9A<9858>>AAA;?;?ABB<@<>>BBC?ACCAAAB@B@BBB=B::7:AAABBCCCBBBBBAAABBBBBBBDAA<???@B=B<?687@>><==
@ATNG8:03846:03242
GATGGTAGAGTATCATGTGTATCTCCAGAAGATCAGGAACTCTAGAAGAATTCAGATTTTAACACGAGAGTAAACGTAAAAAGAAGGTTTATCAAGACTCACGTTAACAATATTGCAGCAGTACGCACACAATCGAAGCGCAGTAAGGATGGCTAGTGTAACTAGCAAGAATACCACGAAAGCAAGAAAAAGAAGTACGCTATTAACTATTAACGTACCTGTCTCTTCCGAAACGAATGAGTACATAGATATACGTATAGCTACCATCGTTCCTTCTGAGTCT
+
@;;>?BBCCBCBBCDCCCCDDBBBD@BBB?CCBB@?=@?BBCCBBD@CC?@;=B@9999*;;??9<<<B@@@@6>A;;;;;$9::=+0/*///95////:<334047;;<A?@9<<=>ABBBBCBCBCCBB@BBBB=@@AA@@@A=A=A@@<@ABBBABA@BBBBBB?BB@BBB?BBBBA;@==999999(8@8><>BB@>>?=B<;;;@<?:;;AAA?AEAA@BC@B?CBH>CBC?A@CDCCBBABCCCBBBBBBBBCABABC>A::;C@C@C>AA@@@@AA
@ATNG8:03848:03218
GGATGGTAGTACATGATAGACGACACCAGAAGACTCAGGAACTCTAGAAGAATTCAGATTTTTAACACGAGAGTAAACGTAAAAAGAAGGTTTTACAAGACTCACGTTAACAATATTGCAGCAGTACGCACACAATCGAAGCGCAGTAAGGATGGCTAGTGTAACTAGCAAGAATACCACGAAAGCAAGAAAAAGAAGTACGCTATTAACTATTAACGTACCTGTCTCTTCCGAAACGAATGAGTACCTCTCAGACGCTCGTCCTACCATCGTTCCTTCTGAGTCT
+
/)///)//:<??@>>======BCFCD@C@>;<///7//)/)499:<A>9<<24-38;44444$5.5;;<>@?666@2;945555$5<7<.555&55<9><666==BB?@=<<9<::600/9:<<>CAABCCBBC@CAAF>AAAA;9:>8=;@9929===666@<C=CCBB?BB>BCB?AB999,::9<ABCFE3BC?BBBBBBBBB@B@AA>>;><>>BCCABAA@BBA?B?B@@9@::69<@>:99?BBBAAA@A@A??>BB?BBC?CB@@C?C@C?BCBBB;;;
@ATNG8:03850:03208
GATGGTAGCTATACGTATATCTATGTACTCATTCGTTTCGGAAGAGACAGGTACGTTAATAGTTAATAGCGTACTTCTTTTTCTTGCTTTCGTGGTATTCTTGCTAGTTACACTAGCCATCCTTACTGCGCTTCGATTGTGTGCGTACTGCTGCAATATTGTTAACGTGAGTCTTGTAAAACCTTCTTTTTACGTTTACTCTCGTGTTAAAAATCTGAATTCTTCTAGAGTTCCTGATCTTCTGGCTCTCGTAGACAGATACTACCATCGTTCCTTCTGAGTCT
+
;56B9CGCBBBC@BCCCCCCCBBBCDDBCC9979@@@=CC@C@CBAABCC@BCBBB?B@BBAA?A?AAA@BBBBB>BBAAA3@@=AAAB>BBBB?BBB>BC=BBBBBB?ABBCAAAA;A@A7;7;===>=?@;ACAA688>>>>;;;B;;<AAAB8>>>=>><>;A??===@>>;A>>>>3>;@<@????.;=;;;1888///>7/838AAA/A????<?<;;5;<<=:;:5;4:;=>;;5;==9>??=======>CA>>>@@>><>A<<=:=:=<@@A@?9;6
@ATNG8:03859:03244
GATGGTAGCACGAGTCACCATATCCAGAAGATCAGGAACTCTAGAAGAATTCAGTTTTTTAACACGAGAGTAAACGTAAAAAGAAGGTTTTACAAGACTCACGTTAACAATATTGCAGCAGTACGCACACAATCGAAGCGCAGTAAGGATGGCTAGTGTAACTAGCAAGAATACCACGAAGCAAGAAAAAGAAGTACGCTATTAACTATTAACGTACCTGTCTCTTCCGAAACGAATGAGTACCTCTCAGACGCTCGTCCTACCATCGTTCCTTCTGAGTCT
+
:544.499=955@>BABC>AA;;@;@@C9DGDC;;6:4880=;00*/9164:>=CDCC=&=6::::;===B=?6;;33999(9:387<<</<55+29757:552,238:3>>@;AB>>???@B@>>>@ABA<A>>>=BB@?>>;;:><@AB<A>>>@===9=///@@<@B@CBB?BBBB=AA=:>>EFE.88=H>=>??A9:6;;>>AA=A<;;;;<8;;;=>=?;?389>7>:949@@@?;;8===;;;?B===>@@@=A>=8==<88187<4;;=???>>
@ATNG8:03866:03200
GATGGTAGACACGTGTGCTCTCTCGTACTCATTCGTTTCGGAAGAGACAGGTACGTTAATAGTTAATAGCGTACTTCTTTTCTTGCTTTCGTGGTATTTCTTGCTAGTACACTAGCCATCCTTACTGCGCTTCGATTGTGTGCGTACTGCTGCAATATTGTTTAACGTGAGTCTTGTAAAACCTTCTTTTTTACGTTTACTCTCGTGTTTAAAAATCTGAATTCTCTAGAGTTCCTTGATCTTCTGGATAGCGACGCGATATACTACCATCGTTCCTTCTGAGTCT
+
A@@B@BCCCCC@AACBBBBCBBBCCCBCCCA@=@:::0;A>B?BBCCCCB?BBCBB>A?DD@@?@>A@@A?@AAA>@@A@6873:988'2@@@;@:::+9=9;:;@00/===FCAA=A?>.5.5;;@???>;@AAA=A@@@AA>>>A@@@@>;;7;?><>@>8@=DAA@@@@==5;;???2?;@:==AAAA)AA<<<4<==;;;?====1;:::):::;<8=;???AAB>==<@7:7;A;;;3///6<=<@@@?@????@AACAA>><>???@=@<@;@DCA;99>
@ATNG8:03820:03286
GATGGTAGTATATCGCGTCGCTATCCAGAAGATCAGGAACTCTAGAAGAATTCAGATTTTTAACACGAGAGTAAACGTAAAAAGAAGGTTTTACAAGACTCACGTTAACAATATTGCAGCAGTACGCACACAATCGAAGCGCAGTAAGAATGGCTAGTGTAACTTGCAAGAATACCACGAAAGCAAGAAAAAGAAGTACGCTATTAACTATTAACGTACCTGTCTCTTCCGAAACGAATGAGTACTACTCTCAGAGACACACTACCATCGTTCCTTCTGAGTCT
+
:44B<?@GDCBBBBBBBACCCCCBB=BBB?BBCCAA?B@DCDCCCB?BB?B?AA@@@@@@0@@AAB@@?CCA@A::8;BCCC3CE@G?CCC<CCC@CCBBBDCCB?B@AB@BCC@CCAABBCCCCEECDCCC@C?@@=@AAABABB?BC@@@?ADCCBBFC?@A=;;;=AA?@A@?BB;;;0:>=;<===?.?B?BBBBBBBBE?C?BBBH?A=??>??;?@@@@BD@C?BBB=B??=A??BDCCCCBBBCCCBAAADCB=>=>>8===;:4:1818=====B@
@ATNG8:03822:03281
GATGGTAGCGAGCGATGTGTATACCAGAAGATCAGGATCTCTAGAAGAATTCAGATTTTTTTAACACGAGAGTAAACGTAAAAAGAAGGTTTTTACAAGACTCACGTTAACAATATTGCAGCAGTACGCACACAATCGAAGCGCAGTAAGGATGGCTAGTTTAACTAGCAAGAATACCACGAAAGCAAGAAAAAGAAGTACGCTATTAACTATTAACGTACCTGTCTCTTCCGAAACGAATGAGTACGAGAGTCAGAGCAGAGCTACCATCGTTCCTTCTGAGTCT
+
799>-65<:?;B<<D?===@@@?=:=?>:><<<?A>@;559:9<A=@@<@<784:::::::#>5?CCCCCFFCCD>CCCCEHE5CC?B=ABBB0ABC@CBBBBCCCC@C@DD@AAA?BBBBA@ABBBBBCCC:94:B::8;BBABC;;:;ACBB?BAA;;;7;@BBCCCC@CC@CCC?AA?>>7?@>;=?==<.=@=AAAAA??AA7;5;B@@6;6;CBBB?ECBBA995:?BCE>BBB?BCCCAAB???@AAABBAAAACAAAAAC>A????<??C;>???;;;@
@ATNG8:03831:03278
GATGGTAGCTCTGCTCTGACTCTCGTACTCATTCGTTTCGGAAGAGACAGGTACGTTAATAGTTAATAGCGCACTTCTTTTTCTTGCTTTCGTGGTATTCTTGCTAGTTACACTAGCCATCCTTACTGCGCTTCGATTGTGTGCGTACTGCTGCAATATTGTTAACGTGAGTCTTGTAAAACCTTCTTTTTACGTTTACTCTCGTGTTAAAAATCTGAATTCTTCTAGAGTTCCTGATCTTCTGGGTCTACGCTCGTCGCGCTACCATCGTTCCTTCTGAGTCT
+
@BGL@CBBBCCCDDBCBBCCCDD@B@CCCCBB?BBCC>CB@C@BBBCCCC?CEECB?D?BBDC?C@CCCCCCCCC?CBCGC2CC?CCCC>CCB@?@::4:@4;:BBED@CCDDDDDD@DCC=A=CFCCCAAA@CCCB@CCCBBBBBCCCCCBBBB@CBB@CB@B@BBCCCCCCC<@@>@>3>;@;;;:;:*:BBBC>BBCDGDCCBB@CCBC5BBBCC@D@DD?BCBBB??<@?CCCCCC=ABCC>CECBBBBBDCCCCBBAABC?BBBBD?B>@@DDFBBB??
@ATNG8:03833:03251
GATGGTAGAGACACGTCGCACACGTACTCATTCGTTTCGGAAGAGACAGGTACGTTAAAGTTAATAGCGTACTTCTTTTTCTTGCTTTCGTGGTATTCTTGCTAGTTACACTAGCCATCCTTACTGCGCTTCGATTGTGTGCGTACTGCTGCAATATTGTTAACGTGAGTCTTGTAAAACCTTCTTTTTACGTTTACTCTCGTGTTAAAAATCTGAATTCTTCTAGAGTTCCTGATCTTCTGGTATACACACTCGCTCGCTACCATCGTTCCTTCTGAGTCT
+
@?@C@DCCCCCBBCBBBBCDCBBCCCCCCA@=A::;.;A=A@DCCBCCC@CCBBA=AA9?B<A<ABBBCCCCC?BBBBB1BC@CCBB>BCBB@B??<@D9:9BCBB@CBDCCCBB@BAA=@?ABBBBBBB?BABA=BBBB@@?BCCBAB@ABB>BB@>BB>A:=>>AA==>A6:5555'88=887676(8@999)//6///::;=08886'2888:6;57;3;AAA=<<9=058>>>>588@;>>>>>>AAAAAA??@A>==A<@@@AA=A;A;<<<<<>?C
@ATNG8:03833:03282
GATGGTAGCGCGACGAGCGTAGACCCAGAAGATCAGGAACTCTAGAAGAATTCAGATTTTTAACACGAGAGTAAACGTAAAAAGAAGGTTTTACAAGACTCACGTTAACAATATTGCAGCAGTACGCACACAATCGAAGCGCAGTAAGGATGGCTAGTGTAACTAGCAAGAATACCACGAAAGCAAGAAAAAGAAGTACGCTATTAACTATTAACGTACCTGTCTCTTCCGAAACGAATGAGTACGATGAGATCTCGTGTGCTACCATCGTTCCTTCTGAGTCT
+
8;=C@BBDBBBDDDBBBBBBBBBBB>BBC@BAAB@@;??BAABBCC@CB?BACB@99998(9;@AACFDCAAAC>@=@?@@@+EC;;.999&9@@9:9995===A@B?BC?BBC?BABBBDCCCCCCBBCCC@BBBB?CACBCFCD=?=@@@<@A@AAAAA?BBBCBB?BB?>>>?BBAAA8?==99:::9(9@;=888@@AAA=A:=>AA<@<?@BAA=@CB@@?A>A>BAC>BAA>AABBCBBBBCBBBBBB?@?E@====BC<>>A>>;><@<@@@>>>>>
@ATNG8:03841:03270
GATGGTAGTAGTACACTAGTCATACCAGAAGATCAGGAACTTAGAAGAATTCAGATTTTTAACACGAGAGTAAACGTAAAAAGAAGGTTTTACAAGACTCACGTTAACAATATTGCAGCAGTACGCACACAATCGAAGCGCAGTAAGGATGGCTAGTGTAACTAGCAAGAATACCACGAAGCAAGAAAAAGAAGTACGCTATTAACTATTAACGTACCTGTCTCTTCCGAAACGATGAGTACGTGTGACGTACGTGAGCTACCATCGTTCCTTCTGAGTCT
+
CBBB>@?=?>CCBBBCCCCCDBBBB?C@@=BDAAAB>C?BB@CCCACC@C@ECCCCCCD5C@BCADCCBBBA?9<998;;;';:6;/373&37?6CCCBBBB=<;>???:;8808====>=????@A;;;A=BB??;===A@??A=A=A5779ABAB@???B???@@;9:/88<8<;<=9=>;76=>>>*//)/755=@AAA<A=A?==8=5;;=?@<>>>>BAD=A<A==29000@A@@CBB@??ABBBBBBBAA????::3::;:=:>:>;>??@@@AA
@ATNG8:03843:03252
GATCGTGAGAGAGAGACCCAGAAGATCAGGAACTCTAGAAGAATTCAGATTTTTAACACGAGAGTAAACGTAAAAAGAAGGTTTTACAAGACTCACGTTAACAATATTGCAGCAGTACGCACACAATCGAAGCGCAGTAAAGGATGGCTAGTGTAACTAGCAAGAATACCACGAAAGCAAGAAAAAGAAGTACGCTAATTAACTATTAACGTACCTGTCTACTTCCGAAACGAATGAGTAACGTGTGACGTACGTGAGCTACCATCGTTCCTTCTGAGTCT
+
:99@BABBCDCCBAA:::6;EE=ABAA>@<@6;:AA@?A=AA=A?CAA>??<<,=<@?ABBBBBBBA<A@?;;;:,;=;9/666)//8(//66555788<;AC9==?7;:@@@>>>>=A??:::<6<<<<8<<<:;<877)85;;A=BD;;;>??;?>>>??;?@<=>>;==999(88>188BBB/9959///;;:95:6=7<::9<A9==@@@8:69----3,3-3994>000/:68-.).5533399<9>=>?>=>;>??8=888818:A:==A@>>>?
@ATNG8:03846:03264
GATGGTAGTATCTGCACACTCTGTCCAGAAGATCAGGAACTCTAGAAGAATTCAGATTTTTAACACGAGAGTAAACGTAAAAAGAAGGTTTTACAAGACTCACGTTAACAATATTGCAGCAGTACGCACACAATCGAAGCGCAGTAAGGATGGCTAGTGTAACTAGCAAGAATACCACGAAAAGCAAGAAAAAGAAGTACGCTATTAACTATTAACGTACCTGTCTCTTCCGAAACGAATGAGTACACATCGTCGTGTCGTGCTACCATCGTTCCTTCTGAGTCT
+
?>@B<BCCBCCC@BACDCCCCCCBC?BDC@CBCC??>@;;:FDCBA?BF>A>@@>=????.A=AEECAAACCCF>B@>?@??,?A>B5;;;*:AB>CCCCBCECD>A>@CABBC=@@DBCCCBBBCBBBDDD@CC??>?BBBCCA@>B@D@@?ACCCCCCC?@ACABB?BB?BBB;@?::::+::939BBDC3CD@B??@CAA?@7;7;BBB<>;>ACBC@CA@@BBB?C@BFE@BAA>ABBBBBBBBBABBCDDBBBCC???CCC?BBBBB?B?D?AAABBBBA
@ATNG8:03848:03298
GATGGTAGTGCGTGAGAGAGAGACCCAGAAGATCAGGAACTCTAGAAGAATTCAGATTTTTAACACGAGAGTAAACGTAAAAAGAAGGTTTTACAAGACTCACGTTAACAATATTGCAGCAGTACGCACACAATCGAAGCGCAGTAAGGATGGCTAGTGTAACTAGCAAGAATACCACGAAAGCAAGAAAAAAGAAGTACGCTATTAACTATTAACGTACCTGTCTTTTCCGAAACGAATGAGTACATAGATATACGTATAGCTACCATCGTTCCTTCTGAGTCT
+
899?>@>?5/0=/0/9<:5:;;;9A9::58999?>9385:<<BBCC@GF:;78BBBBCCC1?6@:;;<BBABBB5<<==DDD1CC?C?CCC;CAA?BCDC;;:@@9=899.5>>:><<>CCDDCCBCCCCGDAECBB=@@AAABBA=B>;;;;???AAA@@=@??880;>>:000*00;<<3=<<8998877#771779975/:9)/*/577373859:D>A;::B@@4?;?AA;A9979A??????BBBAABABBCBBBBBBBAA<?///>+/+/7:;:;;;==
@ATNG8:03852:03252
GATGGTAGGTGCACATGAGTGTATCCAGAAGATCAGGAACTCTAGAAGAATTCAGATTTTTAACACGAGAGTAAACGTAAAAAGAAGGTTTTACAAGACTCACGTTAACAATATTGCAGCAGTACGCACACAATCGAAGCGCAGTAAGGATGGCTAGTGTAACTAGCAAGAATACCACGAAAGCAAGAAAAAGAAGTACGCTATTAACTATTAACGTACCTGTCTCTTCCGAAACGAATGAGTACGAGAGTCAGAGCAGAGCTACCATCGTTCCTTCTGAGTCT
+
A@@@=ABB=BCBCCCBCBCCCCBAA>ADE@CBBB987:?BCDBBBC@CD?B?@@@99999*;>CCEDECCCCCD?DD99999*:A>B4;;;*:@?:@BABBBDBB>??BC?AAA=@@BBCCBCCCBCCCCBB?BBDD?BAABCC@?9>:>>><@CBEBCCC@AAA??@?AA=AAD?BBA@>8@>>8>@?@A2AC@B?>>BBBAA786:A::5:4:ABBB@CBBBABB=B?BBB=CCC@CAACCBBBBB==>BBBBCCCBAAABBB@B@AAC@B>B;>>?==:::
@ATNG8:03860:03269
GATGGTAGCTCGCTGATGATATCTCCAGAAGATCAGGAACTCTAGAAGAATTCAGATTTATTACAGAGAGTAAACGTAAAAAGAAGGTTTTACAAGACTCACGTTAACAATATTGCAGCAGTACGCACACAATCGAAGCGCAGTAAGGATGGCTAGTGTAACTAGCAAGAATACCACGAAAGCAAGAAAAAGAAGTACGCTATTAACTATTAACGTACCTGTCTCTTCCGAAACGAATGAGTACACATCGTCGTGTCGTGCTACCATCGTTCCTTCTGAGTCT
+
@BCF@CDCEB=ACFEDBCCDGBBBCACCB@BABA996:=?@BBABB@BB?B@CA=888-,,(,,,,-/8:===6;8@@>>>,9949?BDD8AAC>AABBB@?AA<B<BB<>;;7;B@@CCCCCCCCCCCCB@BBBB@CBBBAAAD?B?B::8:BBBAABC?BBCAAA?BD?CCC?@A???5?@@<@AABB3?E<@@@AAA>>=:=<>>>@7:3:=B;;6;@@@BCC@C?BCC>CDE@:;:CBCBBBAAABAABC@@?D:::A@@=A???B@D@D?CB?@@ABB
@ATNG8:03821:03338
GATGGTAGAGAGAGCTCTCTCATCGTACTCATTCGTTTCGGAAGAGACAGGTACGTTAATAGTTAATAGCGTACTTCTTTTTCTTGCTTTCGTGGTATTCTTGCTAGTTACACTAGCCATCCTTACTGCGCTTCGATTGTGTGCGTACTGCTGCAATATTGTTAACGTGAGTCTTGTAAAACCTTCTTTTTACGTTTACTCTCGTGTTAAAAATCTGAATTCTTCTAGAGTTCCTGATCTTCTGGGCTGCGCTGATATGCGCTACCATCGTTCCCTTCTGAGTCT
+
:;<C?CCDDCCCDDCACCCCCCCCCBBBEDCC@CBBB<BC@C?BAAACCC?CCBBB?B>BBBB>B?ABAABBB@@>?ADFD1==:=BBD>?A@A>ABB?BC:==>CBB?ADAA===A;<<<;A;???A;;;?:?AAA688<==;;;@AAAA;;;A:>>>;??;?9>>>>ACA>=9?@@AA6A<A899777)9=87706/////==:=5;;;;.:??@A=A=@@<?>?@@>>;><??BAAD466=>4=///<;66;AAB@@@@@::6;>=<<)//(//55;;==><
@ATNG8:03822:03347
GATGGTAGGCGAGAGTGAGACGCAGTACTCATTCGTTTCGGAAGAGACAGGTACGTTAATAGTTAATAGCGTACTTCTTTTTCTTGCTTTCGTGGTATTCTTGCTAGTTACACTAGCCATCCTTACTGCGCTTCGATTGTGTGCGTACTGCTGCAATATTGTTAACGTGAGTCTTGTAAAACCTTCTTTTTACGTTTACTCTCGTGTTAAAAATCTGAATTCTTCTAGAGTTCCTGATCTTCTGGGCTGCGCTGATATGCGCTACCATCGTTCCTTCTGAGTCT
+
///:3<@?<@AB@@CCCCCC;69??BCDCD@@>@ADE>BB?B@AAACCAA>@B@@@?B?ACCB?C?BCCBBB@A??=<;;;,<@;ACBC:ACCC>AAB?BC@AAABBB?CAA>>>@@:??C:=:;;;<8::A<AAAA<>>>>?<>>=BBAA>>>>:>>>=BB=A=AA?><>B@@;@=<<<3<<@;>>@>>.>C9991988///9::>;>DDD/B>>>>:>:;;6;<<<<<<:>:>?@@@@6669;1;///9966;@>??>;;;==8=>=@A;@;?;?;:;??@:
@ATNG8:03825:03301
GATGGTAGTAGTACACTAGTCATACCAGAAGATCAGGAACTCTAGAAGAATTCAGATTTTTAACACGAGAGTAAACGTAAAAAGAAGGTTTTACAAGACTCACGTTAACAATATTGCAGCAGTACGCACACAATCGAAGCGCAGTAAGGATGGCTAGTGTAACTAGCAAGAATACCACGAAAGCAAGAAAAAAGAAGTACGCTATTAACTATTAACGTACCTGTCTCTTCCGAAACGAATGAGTACTGTATCTATGTGTGCGCTACCATCGTTCCTTCTGAGTCT
+
8:@B?ABCCCCGEBB??@@@@C966<@@C?>@;;;<4:6?>BCBBB?CEAH>@@@DCKED2A=ABCCCCCDBBB>@@ACMEG5CB@B>BLF;CCG:=:ABABBAA=A=@@<@AA=ABBBCDAABAA@B@@;;7<ABB?BCCCCCBB?B@B;;:;B@@@BBB=?@DCA??@@<000+0>09927778777777#7989525;;=>A7;88@AA;A;>=BBB?BBCBB;:3939=<6<@@<?=@BBBBBBBBBBBAA@B@:9:@<<9<59@@6629292:=@A>>>?
@ATNG8:03825:03333
GATGGTAGTAGTACACTAGTCATACCAGAAATCAGGAACTCTAGAAGAATTCAGATTTTTAACACGAGAGTAAACGTAAAAAGAAGGTTTTACAAGACTCACGTTAACAATATTGCAGCAGTACGCACACAATCGAAGCGCAGTAAGGATGGCTAGTGTAACTAGCAAGAATACCACGAAGCAAGAAAAAGAAGTACGCTATTAAACTATTAACGTACCTGTCTCTTCCGAAACGAATGAGTACACATCGTCGTGTCGTGCTACCATCGTTCCTTCTGAGTCT
+
:@@@=@?E@?;;6?CCCDBBBB;9;@BBDL>CCCCAIABCBCCFF?BCAD?B@;;;;;;':9>=>?BBB>??B<BBBBDDD3BB?A=@@@2>9:3:8<::=///5926:6866<AA@>;;;>>>@???>>><>>@@<@999///94:99=@?A???CBBB@BBB?BB@BB?BBA=@@9939:925;===.5205555::777.66(65566<1897653:;:;<6805677707?@;>>>?777@@>;;>;;;877AACBBBCC499>>>9>?C?>>>000@@
@ATNG8:03827:03323
GATGGTAGTACATGATAGACGACACCAGAAGATCAGGAACTCTAGAAGAATTCAGATTTTTAACACGAGAGTAAACGTAAAAAGAAGGTTTTACAAGACTCACGTTAACAATATTGCAGCAGTACGCACACAATCGAAAGCGCAGTAAGGATGGCTAGTGTAACTAGCAAGAATACCACGAAAGCAAGAAAAAAGAAGTACGCTATTAACTATTAACGTACCTGTCTCTTCCGAAACGAATGAGTATGATGAGAGAGCTCTCTCTACCATCGTTCCTTCTGAGTCT
+
BABB?B@?ABCBBCCBCCCCBBBDDADCC@CCCCBD?B@BBBBCBB>??>A=:9999<<@1A<BAA>>>A00//)////<=<+9;5;699;0;==:A@@@@?CBC@E?AA>AA?6;:@?@@@@BBBAAB@;<4;B;;;,9>???=:;79?CBCABBBBCCCC@CDDDA@>AB?@A@=AA???8==?;99::::%0>9=0/0==CCC?B?BBBB;>;>ACCC@CCC@@AC@C?@@D>C:;9;@BAD9:;BBBBBBBBBAAAAABBAAA?BCCCD?C@D@BBBCCAAA
@ATNG8:03828:03346
GATGGTAGTATAGAGCTCTACATAGTACTCATTCGTTTCGGAAGAGACAGGTACGTTAATAGTTAATAGCGTACTTCTTTTTCTTGCTTTCGTGGTATTCTTGCTAGTTACACTAGCCATCCTTACTGCGCTTCGATTGTGTGCGTACTGCTGCAATATTGTTAACGTGAGTCTTGTAAAACCTTCTTTTTACGTTTACTCTCGTGTTAAAAATCTGAATTCTCTAGAGTTCCTGATCTTCTGGGTCTACGCTCGTCGCGCTACCATCGTTCCTTCTGAGTCTA
+
@ABC@BBDBBCCCDCBBDCBBBDCCCDABB@@?@CCD>AC?B?CBB@ACC?AAA@A>B>A?AA>C=A@@@AAADD@B>>>=.:;<@@A@:@CBB>BBB>BB;88?@@A:?>CD>>>@;?<<8<;AAA@;;;A;CA??7;565@>>>DAAAA=>>A<A=<6<A496:@@???@AA3;8787,89=988888(8>///)/99///=::><AABA/@@A=<7<9///;;;///16067=>;;5;;>>7>@@@>>>@@>>===@>>:=9=@@77165939;773----
@ATNG8:03831:03308
GATGGTAGCTCGTGCTCTGACTCTCGTACTCATTCGTTTCGGAAGAGACAGGTACGTTAATAGTTAATAGCGTACTTCTTTTTCTTGCTTTCGTGGTATTCTTGCTAGTTACACTAGCCATCCTTACTGCGCTTCGATTGTGTGCGTACTGCTGCAATATTGTTAACGTGAGTCTTGTAAACCTTCTTTTACGTTTACTCTCGTGTTAAAAATCTGAATTCTTCTAGATTCCTGATCTTCTGGTATACACACTCGCTCGCTACCATCGTTCCTTCTGAGTCT
+
444:.///99///<<<566;;;;=;;;====<<7<???<@B9>:=666=@?:@@;;;1526<==;@:>>@@===<<8<=>>>+>>:>=BB=B::68<<>7;;466;<<@AFC;;;BBA>BBB>B@CCCB;;;BACCCC@BADCCBCCCCBBB@A@@?000+0:6<8CECCA?0//477::)5.545555&5999>2656<<<;;;=4=99;(9;:<A:>;00*0000=:595<;566>?@?@<@<?>=@@959:<@@@>>>9927===??A>B@??>BA@@?
@ATNG8:03840:03316
GATGGTAGAGTACAGTGTAGTAGACCAGAAGATCAGGAACTCTAGAAGAATTCAGATTTTTAACACGAGAGTAAACGTAAAAAGAAGGTTTTACAAGACTCACGTTAACAATATTGCAGCAGTACGCACACAATCGAAGCGCAGTAAGGATGGCTAGTGTAACTAGCAAGAATACCACGAAAGCAAGAAAAAGAAGTATGCTATTAACTATTAACGTACCTGTCTCTTCCGAAACGATGAGTACGAGAGAGCACACGTGTCTACCATCGTTCCTTCTGAGTCT
+
444:7<:;ADCCDBBBCCCCCBBBC@BCC@BBBA@A?BACBBCAAA@AA=A?ABBBBDDD3C@CBBBAAAA99829AACCCC2;;8;=BBC9AAJ@AABBBCBBBAB?BB@EBB?AACBBBBCCCCCCBCCC?C9;:@CBBB@???<@@BBB@BBBACAAA?CCBCCC?BB@BBB<??@@@8??@>BCCCC3CD?B;;;C>>>@<@=@>>><@<@B@@@<;;;;@@@=@=@<</8...-.:>?A>>>BCBBBCBBCBB???===;>=>>F@B?B>A=A>>;;;
@ATNG8:03848:03305
GATGGTAGAGTACAGTTTAGTAGACCATAAGATCAGGAACTCTAGAAGAATTCAGATTTTTAACACGAGAGTAAACGTAAAAAGAAGGTTTTACAAGACTCACGTTAACAATATTGCAGCAGTACGCACACAATCGAAGCGCAGTAAGGATGGCTAGTGTAACTAGCAAGAATACCACCGAAAGCAAGAAAAAGAAGTACGCTATTAACTATTAACGTACCTGTCTCTTCCAAAACGAATGAGTACACACTCTCATATGACACTACCATCGTTCCTTCTGAGTCT
+
BCCC?BBCCCCECCCCC>CCDCCCD>??C?CCDDCC>C>AACCCCB=BD@D@A@@99999';>BBBBCBDEBBB=CBBCCAC1BB=>6;;;0=AC?B@BBBBC?A8<8>=7;7828;??A>>=@AAAA===A;A???9>>@@AC>>9>;@;@<@BBBB@BB>B???BB>@A?ABB>BB@BCC<BB>9>><;<.5516??=>@@@@<@;?==A:@;@A?==9>>>=;;;:=:BCC9C7758BBB>=>BBBBCBBA=>AAAAAAAABB?=8=00+0<@;@@@BBBBB
@ATNG8:03848:03337
GATGGTAGTAGTACACTAGTCATACCAGAAGATCAGGAACTCTAGAAGAATTCAGATTTTTAACACGAGAGTAAACGTAAATGAAGGTTTTACAAGACTCACGTTAACAATATTGCAGCAGTACGCACACAATCGAAGCGCAGTAAGGATGGCTAGTGTAACTAGCAAGAATACCACGAAAGCAAGAAAAAAGAAGTACGCTATTAACTATTAACGTACCTGTCTCTTTCCGAAACGAATGAGTACTACTCTCAGAGACACACTACCATCGTTCCTTCTGAGTCT
+
ABBA@BCBBBCCCCCCHCDDCBBBB@CCC?CCBCAA?A>BBCBBCC?BB>@<@AA>>@?@0?>AABBBBBB@@?8==>@@;@@@;?4:::.;BB?CBCFCDECC?C?CC@BBD@CBCCCG@@@BCCBBBCC@DABB>BBBBBCAA?B?CBB?ABBBACCA?BBBBBB>BB<A@@9?<999+9<87888888%/;7;///;=@@A;?;?CAA:=:>@CCC@CCB@@:::6:>BAA>C:99:CBBBBBABBBBBBBBBBBCCCC@@@A=D@@@@8<6<7::::::>>
@ATNG8:03850:03302
GATGGTAGTTTCAGTGCGCGTCGTCCAGAAGATCAGAACTCTAGAAGAATTCAGATTTTTAACACGAGAGTAAACGTAAAAAGAAGGTTTTACAAGACTCACGTTAACAATATTGCAGCAGTACGCACACAATCGAAGCGCAGTAAGGATGGCTAGTGTAACTAGCAAGAATACCACGAAAAGCAAGAAAAAGAAGTACGCTATTAACTATTAACGTACCTGTCTCTTCCGAAACGAAATGAGTACGTGTGACGTACGTGAGCTACCATCGTTCCTTCTGAGTCT
+
:55B?BBBCC=BCCCDCCCCCABBA<CCD?CCCCDCC?CBBBBBB>BA>A?CCC@?>>>,=<;::BBBB?>>C>C??@A?@1CA=?=??@9AFC@CCA@ABBBC?A>BC>BAB?CD@A@@CA??AAA>>>C:=AB@=@BBBBBBB>B>BBA>AAB>A?>>8<<??BB?AA?AAB;==7777*7<=<CDDDD3??<@BBBBBB@@<@<B====D=A=<>><A666???<@<@A=3;777+8??A889AABAAABCCDDAAABBBB@@<>==?A<@9@<@>@==;A@
@ATNG8:03851:03309
GATGGTAGCTATACGTATATCTATGTACTCATTCGTTTCGGAAGAGACAGGTACGTTAATAGTTAATAGCGTACTTCTTTTTCTTGCTTTTCGTGGTATTCTTGCTAGTTACACTAGCCATCCTTACTGCGCTTCGATTGTGTGCGTACTGCTGCAATATTGTTAACGTGAGTCTTGTAAAACCTTCTTTTTACGTTTACTCTCGTGTTAAAAATCTGAATTCTTCTAGAGTTCCTGATCTTCTGGACAGAGTGTGCAGATACTACCATCGTTCCTTCTGAGTCT
+
;59B?BCBBCCCCBCCCCCCCCCBBBCBCCBB>ABBF>BC?B?BBBCCBB?BCBCC?A?ABBC=?=ABBBBABBB>@@@??2?B?BBBBB:BBBB<?@B?BB<@@BBBB?BCBB>@AA:@@@:@:>>>>>C>=7>AAA8<<=>??==;AA@A==>A;>@>9>?;?8;;;>?>>??:?????2?8=:=???>/??99918/////:9:=;>AAA/>>>@A=A<;;8;@@@C>>:><>>????7::A=AAAA;;:>>>A=>=>>>@AC=>>=??;>8=8<<==>=AA
@ATNG8:03866:03338
GATGGTAGAGTATCATGTGTATCTCCAGAAGATCAGGAACTCTAGAAGAATTCAGATTTTTAACACGAGAGTAAACGTAAAAAGAAGGTTTTACAAGACTCACGTTAACAATATTGCAGCAGTACGCACACAATCGAAGCGCAGTAAGGATGGCTAGTGTAACTAGCAAGAATACCACGAAAGCAAGAAAAAAGAAGTACGCTATTTAACTATTAACGTACCTGTCTCTTCCGAAACGAATGAGTACGTGTGACGTACGTGAGCTACCATCGTTCCTTCTGAGTCT
+
777<6//6>CC?CDCCCCCCC@@@?@@@A>@??@?>7@;@@AAA;;8;C@C@BB;;9CDC1C@:;9B:::65<>4<<<<<<<+<@@D@CBC:BAB>A;;:@@;89:@=??;=8813;=;>BBCCDBBBFDCC@BBBD@BAA@@@@?@E@BBB>BBB;;;@@=A??????AB?AED39::99+9>>8<<=><=%<833337775225'515877-5-55>B=;?>>00/>;>;?A?9?;:4:9@<=>?@@@?>@CCCBCABBA;:9BB?AAA@A9=9<289977>??
@ATNG8:03868:03330
GATGGTAGTGTCAGTGCGCGTCGTCCAGAAGATCAGGAACTCTAGAAGAATTCAGATTTTTAACACGAGAGTAAACGTAAAAAGAAGGTTTTACAAGACTCACGTTAACAATATTGCAGCAGTACGCACACAATCGAAGCGCAGTAAGGATGGCTAGTGTAACTAGCAAGAATACCACGAAAAGCAAGAAAAAAGAAGTACGCTATTAACTATTAACGTACCTGTCTCTTCCGTAACGAATGAGTACACACTCTCATATGACACTATCGTTCCTTCTGAGTCT
+
@<BC@BBBDDCBBCCCCCCDBBBDDACBB?BDBBBB@B?@@CCCCC?AA>A@A@AA@@@@2@?CC>??A@@@@@;>??AAAA2AB=A5;;;-;BC;BAAA@@@BC?B@BC@CCC@CDBBBCBCCCCDCCCBA=@@;;7;AA@AAAA=A>A;;8;BBBBBBB?BCBBBB?BB@BBA9>>8788*8==9999999%9?;A;:<A@A>=1615::A;A9=;@;;5;@@@AAB?B?BBC@BCD@CBAADCBBBBBBB???BBB???AAA@AAAB?DACACCBBDECC
@ATNG8:03869:03345
GATGGTAGTGATACAGATCAGACACCAGAGATCAGGAACTCTAGAAGAATTCAGATTTTTAACACGAGAGTAAACGTAAAAAGAAGGTTTACAAGACTCACGTTAACAATATTGCAGCAGTACGCACACAATCGAAGCGCAGTAAGGATGGCTAGTGTAACTAGCAAGAATACCACGAAAGCAAGAAAAAAGAAGTACGCTATTAACTATTAACGTACCTGTCTCTCCGAAACGAATGAGTACCTCTCAGACGCTCGTCCTACCATCGTTCCTTCTGAGTCT
+
?<:?>@?@DABAA<DJECCCBBBBB?CBCCCBCBC?C?BCBABBC@BB?B?A@A?????+86=><A@BCBABD;>>;;;;;':?9=4;:.9>A@CCCDDCBCC@C@BB@BBB@CCB@@@BBBAABCBBBC@BABB?BBBBBCCB>B@C@@?@CBBCCCC@CBCBBB@BA?@AA@CCDDC>???<=>===?&=B=@99:AB??@<@<@ABD<@<@@CBB>BBBBBBBC@CCC>@??99:9@AAB@CBBBBBBAAA???==9=>>;=;;;D?@??@DBBBBB::
@ATNG8:03825:03382
GATAGCTCTGCTCTGACTCTCGTACTCATTCGTTTCGGAAGAGACAGGTACGTTAATAGTTAATAGCGTACTTCTTTTTCTTGCTTTCGTGGTATTCTTGCTAGTTACACTAGCCATCCTTACTGCGCTTCGATTGTGTGCGTACTGCTGCAATATTGTTAACGTGAGTCTTGTAAAACCTTCTTTTTACGTTTACTCTCGTGTTAAAAATCTGAATTCTTCTAGAGTTCCTGATCTTCTGGTGTCGTCTATCATGTACTACCATCGTTCCTTCTGAGTCT
+
445==::;;@BA;=:BCCBBBDCCBCCBC>ACCC=BA?B@CCGBCBC?BGBCB@C@BBBB?C@BCCBBCDCA=;;;;;*4>::>@A<BAEC@CBBADI=;;BBAB>BBBAB;;;@CCC@C@GBA@BBBB>BC@@>AAABBBBBFDECAAAAA=ABC@CC@C=A@@AAABCH@BBBDG<D<A;;;;<;*;ABCK?ECFBCB<;;;=BABB2ABA@@<@6;:@CCCCCAA>A?BAABAA=AAB?BCAAA@000==@@AAA@@BD6;;;;;=@?C?DCECCAAA
@ATNG8:03825:03388
GATGGTAGTATCTGCACACTCTGTCCAGAAGATCAGGAACTCTAGAAGAATTCAGATTTTTAACACGAGAGTAAACGTAAAAAGAAGGTTTTACAAGACTCACGTTAACAATATTGCAGCAGTACGCACACAATCGAAGCGCAGTAAGGATGGCTAGTGTAACTAGCAAGAATACCACGAAAAGCAAGAAAAAGAAAGTACGCTATTAACTAATTAACGTACCTGTCTCTTCCGAAACGAATGAGTACACATTGTCGTGTCGTGCTACCATCGTTCCTTCGAGTCT
+
889A<AABB;96<<<CCCGCC?=AB?BBB@CA@@BB@C@CCCEGDD9:;@C?@@=:9999'89<;;@?A@@@BB<@@CDDCF3EC@C5;;;.;:@;@BBBBCCDC@E@CC@BAC8;:AABBCCCCBBCCB;;7;B@@=@@<<>?996;?D;;::AA@BAAB?CAA???;<<8;=83996666*///(/888;'.//'2999962/-(-(---(-04022;;;:>><<<:9282333(333,37;;?899AA@499@<9::;772225;27;9>=:A5;152;757<
@ATNG8:03831:03399
GATGGTAGGACGAGCGTCTGAGAGGTACTCATTCGTTTCGGAAGAGACAGGTACGTTAATAGTTAATAGCGTACTTCTTTTTCTTGCTTTCGTGGTATTCTTGCTAGTTACACTAGCCATCCTTACCGCGCTTCGATTGTGTGCGTACTGCTGCAATATTGTTAACGTGAGTCTTGTAAAACCTTCTTTTTACGTTTACTCTCGTGTTAAAAATCTGAATTCTTCTAGAGTTCCTGATCTTCTGGGCAGACTCTCACACGCCTACCATCGTTCCTTCTGAGTCT
+
?@@B?BBC@CC@@A@@BBCBCCDD?BDCDCCB?BBBB=BC?B?BCDDBCC@CICCB?B@ECBB?CADDCBBBBCC=:9999'9?:@@@@8AA@@=ABB>BC8;;BDCCAECCDCDBB>BDEAEACB>A@CED?BBCC?CCC@??BCCCBBCCCCC?B::9:@@C>ABBCBBBAA?ABDED=D7;5;;;<<*;CBBB>CCCDDCBBBA=AAAA0ABBCBAD@CB?CCBBA::7:<@CBBCB@BBCC>CDDCCCCCCCCCCCD@DCB@B@@@C@B@B@CAA@BABB
@ATNG8:03833:03352
GATGGTAGAGTACAGTGTAGTAGACCAGAAGATCAGGAACTCTAGAAGAATTCAGATTTTTAACACGAGAGTAAACGTAAAAAGAAGGTTTTACAAGACTCACGTTAACAATATTGCAGCAGTACGCACACAATCGAAGCGCAGTAAGGATGGCTAGTGTAACTAGCAAGAATACCACGAAAGCAAGAAAAAAGAAGTACGCTATTAACTATTAACGTACCTGTCTCTTCCGAAACGAATGAGTACACACTCTCATATGACACTACCATCGTTCCTTTCTGAGTCT
+
BDDD?>CBBBCCBBCCCBBBBCCCC?CBB?CCCB??>?@CCBAABA>AA?A@A?=77777(9;ACDDCABACCA;BBBCCCC1@?;?4;;:.;BC<ABABCCCBC@B@BB?BBB?BBBABCCDCBBBDDDBB?CBAA?BA@@DCA@<A?BBB?BBBBCCCB?BCCCBB>BB=AA@:??999,8778889999%0>;:///==ABB;><>??>9=9=>BBB@BBAABBB@C?BBD>BBA>ABDCCAAACBBBBBBBB@@AAACCCCC?BBBAA<?299-9A?@A???
@ATNG8:03839:03375
GATGGTAGTGCGTGGAGAGAGACCCAGAAGATCAGGAACTCTAGAAGAATTCAGATTTTAACACGAGAGTAAACGTAAAAAGAAGGTTTTTACAAGACTCACGTTAACAATATTGCAGCAGTACGCACACAATCGAAGCGCAGTAAGGATGGCTAGTGTAACTAGCAAGAATACCACGAAAAGCAAGAAAAAGAAGTACGCTATTAACTATTAACGTACCTGTCTCTTCCGAACGAAATGAGTACGTGTGACGTACGTGAGCTACCATCGTTCCTTCTGAGTCT
+
@DEC?BC?@@CCCC@CCCCCCBDD>DBC@CBBBBD?C?CCCBBBB?BB>B?B??898839=ABBBCCBBBCB;CCCCCCC5BA>B5;;::*;CB?CBBBJECBB@C@CC?ABC?BAAABCBBCBBBDCCCC@DAAB?BBBBBA??9><@@@<@CBBBBCB?BCCAAB@BB?ABA<?@9:99+9==998888(8>9=:;;E@A@A:=:=BBD5858BBAA@CAAAAAC<A>?=9=:::*9>@AABBBBBCBCABBCBBBBCCCCCC?BBBBC?B?A@CC@@@@<=
@ATNG8:03840:03393
GATGGTAGTGCGTGAGAGAGAGACCCAGAAGATCAGGAACTCTAGAAGAATTCAGATTTTTAACACGAGAGTAAACGTAAAAAGAAGGTTTACAAGACTCACGTTAACAATATTGCAGCAGTACGCACACAATCGAAGCGCAGTAAGGATGGCTAGTGTAACTAGCAAGAATACCACGAAAGCAAGAAAAAGAAGTACGCTATTAACTATTAACGTACCTGTCTCTTCCGAAACGAATGAGTACATAGATATACGTATAGCTACCATCGTTCCTTTCTGAGTCT
+
A@ABADCCBBBBBBCCCDCCBC@@@=@CC@BBBBAA>@?CBBB@@??BB>A>ABABBBBB3B@BBBBBBCCBBA=BCCCCCC5BA>C5;;09:@;@CBBCCBBB@D@BA>AAA?BBAAABBBCCCDDDDBB?CBBC>??A?@?>>9>=@@A?ACCCCCAA>ACCCCB?BA@>=>288898+:=>;99999(9>:@888@@??@:=:=>=>1818=AAB@CBBBBBB?C?CCC?BAA>ABBBBDBBBBBBBBCA>>?:::@>?;=8=>;:??A39958@>>=;<<
@ATNG8:03841:03397
GATGGTAGCATCATGCATATCTCACCAGAAGATCAGGAACTCTAGAAGAATTCAGATTTTTAACACGAGAGTAAACGTAAAAAGAAGGTTTTACAAGACTCACGTTAACAATATTGCAGCAGTACGCACACAATCGAAGCGCAGTAAGGATGGCTAGTGTAACTAGCAAGAATACCACGAAAAGCAAGAAAAAAGAAGTACGCTATTAACTATTAACGTACCTGTCTCTTCCGAAACGAATGAGTACGAGAGTCAGAGCAGAGCTACCATCGTTCCTTCTGAGTCT
+
5=>B?CCCCCCCCBCBCCCCCCCCD?BBC?CCCA?@=?=AAAABBB>BB?B?BBBBBBCC+B?BACCCCCBBBB=B?ABAAA3A?>@5;;;*9@B>;;:BBBB@@?AACC@BBC=@?BBBCCCCCCCDCC:94:A:97:A@@@@:97;@BBB@BBBDCCCC?CCCBBB>@A<@A@<>>9:9:+99:;999999%9B;A888???CB8;7;AA@1838@BBB@CBBAAA@<?;?@>9@::8:ABCEBBBBBBBBBBBBBBBBABA?@?>::;==:>;A:>>>==;;;
@ATNG8:03842:03384
GATGGTAGGCACTGCGCACACATCCCAGAAGATCAGGAACTCTAGAAGAATTCAGATTTTTAACACGAGAGTAAACGTAAAAAGAAGGTTTTACAAGACTCACGTTAACAATATTGCAGCAGTACGCACACAATCGAAGCGCAGTAAGGATGGCTAGTGTAACTAGCAAGAATACCACGAAAAGCAAGAAAAAGAAGTACGCTATTAACTATTAACGTACCTGTCTCTTCCGAAACGAATGAGTACACACTCTCATATGACACTACCATCGTTCCTTCTGAGTCT
+
::9@;A=E?D@AAAEDCCCCCCBBB>BCC@CCCCAB@B@CCCBBBD@BC?B@??@=????.??BCBCCBBABBB>BABBEEE5BB=B5;;;.;BB?AAABFBBBC@D@CC@BBB>A@AABCDCCCCCDCCBB?BCBB@BBBBCCA@<A>A@@>ABBBBCCC?CCBBBB?AA=ABA?BA::::+:==;88887(8>;D;;;BB???8;7;@??;><>CBCC@CCBBABB?B?BDD>BBB>ABCCCBBBBBBBBB?>???ABAABACC?C@@@C@C?C@CCABAAAB
@ATNG8:03844:03381
GATGGTAGTGATACAGATCAGACACCAGAAGATCAGGAACTCTAGAAGAATTCAGATTTTTAACACGAGAGTAAACGTAAAAAGAAGGTTTTACAAGACTCACGTTAACAATATTGCAGCAGTACGCGCACAATCGAAGCGCAGTAAGGATGGCTAGTGTAACTAGCAAGAATACCACGAAAGCAAGAAAAAAGAAGTTACGCTATTAACTATTAACGATACCTGTCTCTTCCGAAAAGATGAGTTACTGGCGTCTCACTCTCGCCTACCATCGTTCCTTCTGAGTCT
+
CCCC?BBBBBCCCCCCCBBCBBBAA>@A?:BABB;:5968849>8<8CD>B:?>>99998$338;;444<<===6B:@;===)==8<7<<<0;;>8=>>?>?BCC@C@CC@CCC>@@BBBBABCC;<;A@BC@CBCB?CCCCB@A@?A=@?@=?CCDCDCD>:998??=BB?CCB<:6:88.8//)/9===='66079+//8<@@A=D8<8:8<>:88////(/5557570545555+..-----(.---,-./99<<=<===>>?BAB?BAAAC>A>A@CBBBBB@>
@ATNG8:03851:03378
GATGGTAGATATATGCACGCTCTACCAGAAGATCAGGAACTCTAGAAGAATTCAGATTTTTAACACGAGAGTAAACGTAAAAAGAAGGTTTTACAAGACTCACGTTAACAATATTGCAGCAGTACGCACACAATCGAAGCGCAGTAAGGATGGCTAGTGTAACTAGCAAGAATACCACGAAAAGCAAGAAAAAAGAAGTACGCTATTAACTATTAACGTACCTGTCTCTTCCGAAACGAATGAGTACACATCGTCGTGTCGTGATCGTTCCTTCTGAGTCT
+
BBBC@CBCBCCCCCDDBBBCBCCCD?ABB@CCCC@@>A@BBBBBBB>BB>C>B?@ADDDD+B8@?@BBBCCCAC>C@@@@@>0=B=B4;;;.;BC?BECCCCCCC?C?AC@CCC<??DCCAAACCCCBBBBDACC??>?@@>>???9@=A@@>ADCCCCBA?ACCBBB>@@==>>9??9999+9<=8999999%9A<>889AAAAA:>:=?AA:=:>>CCCADBAAADB7:9;CC=C??=?BBBBBBBBBBCBBBBBBCBBBBCCAAA?C?C?BBBBB998
@ATNG8:03856:03396
GATGGTAGCTCGCTGATGATATCTCCAGAAGATCAGGAACTCTAGAATAATTCAGATTTTTAACACGAAGAGTAAACGTAAAAAGAAGGTTTTACAAGACTCACGTTAACAATATTGCAGCAGTACGCACACAATCGAAGCGCAGTAAGGATGGCTAGTGTAACTAGCAAGAATACCACGAAAAGCAAGAAAAAAGAAGTACGCTATTAACTATTAACGTACCTGTCTCTTCCGAAACGAATGAGTACATAGATATACGTATAGCTACCATCGTTCCTTCTGAGTCT
+
ABBB?BDBCCDCFAA@DCBBCBBBB@BCEACCCB::::?AACAAAD???=?=AAAAACDD2C=@==00,0===?@7=<@>:::(4;4:2;;;6;@D@CCCCACBBB@C@CC@CCB:;;?@@CCCGCECBBB@@=@AA@<@@AAAAAB>B?B;;7;CCBCBFD@??@@BB?BB?BBC8<<9888(888/899999%9>8562899=<=<><>AAE<@<>>@@@>AAA@@@A>B>BAC=A?@=?AABBBBBBBBBCBAA>@@@C@@@668<@@B@B?B?B?B@A>==>>
@ATNG8:03857:03386
GATGGTAGTGTGTCTCTGAGAGTAGTACTCATTCGTTTCGGAAGAGACAGGTACGTTAATAGTTAATAGCGTACTTCTTTTTCTTGCTTTCGTGGTATTCTTGCTAGTTACACTAGCCATCCTTACTGCGCTTCGATTGTGTGCGTACTGCTGCAATATTGTTAACGTGAGTTCTTGTAAACTCCTTTCTTTACGTTTACTCTCGTGTTAAAAATCTGATTCTTCTAGAGTTCCTGATCTTCTGGTATGACTACTGCTACTACACCTATCGTCCTTCTGACGTCTACTCA
+
;5==5;;ABBB?>DCCBBBBBCA:;9CAC?:91899:*:B:@7AA?=B>?855999.5.5799)/)////9;9978/0000'0>+//:<39<<<155945516<@@BC?CCD@@@BB?@>>;>0//<<<>>?<B<@?469?;>:::;4;99>:<:9=<<9<>8<95549<00)/0)/755,---(-6(--8/859;9095559999;<;>G@@+<<<///)//)/-55-//8;8<;;:<<0555599//-----////55555::.44444446:)////////9/3333
@ATNG8:03860:03359
GATGGTAGTACATGATAGACGACACCAGAAGATCAGGAACTCTAGAAGAATTCAGATTTTTAACACGAGAGTAAACGTAAAAAGAAGGTTTTACAAGACTCACGTTAACAATATTGCAGCAGTACGCACACAACCGAAGCGCAGTAAGGATGGCTAGTGTAACTAGCAAGAATACCACGAAAGCAAGAAAAAGAAGTACGCTATTATCTATTAACGTACCTGTCTCTTCCGAAACGAATGAGTACGTGTGCGACGTGTCTCCTACCATCGTTCCTTCTGAGTCT
+
>::B@BBBBBCC:9;DBBDC;;;;;@ECC@CEGCAA?AADCBBCCC?AA?B?A?C;;;;;';>CCFDIICDCCC=BCCDDDD5B@=@4:::6<CDGICCCDCBBB?B?BC?CBB@BBCBCCCCCCCDCCCCCBC?B@@CCCBBDDC@B?BBB?CCCCAAAB@BCBBBB@A@>AAA@CCBBB<@AA>AAFGD3BB>AAABBCACC@CCCBBB?A?BBBCB@DAAAABB?B?BBD>>??=?ACCABB@@@9::???AAAADCC@<><:>;::;8=:<:<>???AA?
@ATNG8:03860:03373
GATGGTAGCTCTGCTCTGACTCTCGTACTCATTCGTTTCGGAAGAGACAGGTACGTTAATAGTTAATAGCGTACTTCTTTTTCTTGCTTTCGTGGTATTCTTGCTAGTTACACTAGCCATCCTTACTGCGCTTCGATTGTGTGCGTACTGCTGCAATATTGTTAACGTGAGTCTTGTAAAACCTTCTTTTTACGTTTACTCTCGTGTTAAAAATCTGAATTCTTCTAGAGTTCCTGATCTTCTGGGCAGACTCTCACACGCCTACCATCGTTCCTTCTGAGTCT
+
BBBCACCBBBBCBCBECCCCCBBA@@BBCCBB?AABD=BB@C@CBBBCCC@CCBBB=@>ADCD@C@CBBBCCCBC@CDDEG5;:;<BCC>DCBB?ACC?BB;;:BBCC@BBBACBBB>BBB?B@CGBBBCDC@DCBB=A:;;BBCCCCCBBBBA@=A@@=@C?B=?@CCCCCCC=AABBA3B8;8<BBCB0BCBBA;BBBCCBBBA@?BJMJ5DBCBB@C@BB@BCCCBBA?B?@@?BBC::9DH?CCCBCBBBBAABBBC@BBB?CBBBB>A>B>ABCBBAA@
@ATNG8:03862:03392
GATGGTAGAGTATCATGTGTATCTCCAGAAGATCAGGAACTCTAGAAGAATTCAGATTTTTAACACGAGAGTAAACGTAAAAAGAAGGTTTTACAAGACTCACGTTAACAATATTGCAGCAGTACGCACACAATCGAAGCGCAGTAAGGATGGCTAGTGTAACTAGCAAGAATACCACGAAGCAAGAAAAAGAAGTACGCTATTAACTATTAACGTACCTGTCTCTTCCGAAACGAGAGTACACATGTCGTGTCGTGCTACCATCGTTCCTTCTGAGTCT
+
@<>?;>?CCB>>>DCCC@@AB@AAC@BAA>A;;5985:7<<<BAAB@;;7;>@@=>>@<@*A=BBBBCCDB@@@;@BBCGDD5CC?A5;;;*;:;29><:598?C5:9:??BAB@BBAABBBBABBCCBBBB=;;;;5<;:AA@AC?C?@;;9;BAABBAB?BBB@@@?9949@@;@:99>887877737$3;173758>??D;C;>>@B=>+//0009<<=@AA@?B?@@D=::9BBB@@?BBBCBBBBBBBB?:::BCD@?>>>A:>:>=>>>@@AAA
@ATNG8:03863:03363
GATGGTAGAGTATCATGTGTATCTCCAGAAGATCAGGAACTCTAGAAGAATTCAGATTTTTAACACGAGAGTAAACGTAAAAAGAAGGTTTTACAAGACTCACGTTAACAATATTGCAGCAGTACGCACACAATCGAAGCGCAGTAAGGATGGCTAGTGTAACTAGCAAGAATACCACGAAAGCAAGAAAAAGAAGTACGCTATTAACTATTAACGTACCTGTCTCTTCCGAAACGAATGAGTACACATCGTCGTGTCGTGCTACCATCGTTCCTTCTGAGTCT
+
944<9556:=>9=@@969@B?@A;<4;;;4;@?A;;857;;?966=<CC@D@CBBBDBCC5C@CCCCDCB;;;D>@@ABBBB2@B?C<AA@4??@;?DCBBADDF=@=@F>ABB@BB??@BBBCCCCCCCCB?BBCC?CCCA@@9:3;?AAA=BBBBBBEE@CBBBDC<??=@AA?BBBCD=??=899999(7<8;;=9::99<8=8<=88186<<AAA@A;:9:DD6;::AB<A@@<?@?@AC?@?::989A?@@?=?@:84<<8BB>?>=A13/3;;?<==8
@ATNG8:03866:03373
GATGGTAGTGTGTCTCTGAGAGTAGTACTCATTCGTTTCGGAAGAGACAGGTACGTTAATAGTTAATAGCGTACTTCTTTTTCTTGCTTTCGTGGTATTCTTGCTAGTTACACTAGCCATCCTTACTGCGCTTCGATTGTGTGCGTACTGCTGCAATATTGTTAACGTGAGTCTTGTAAAACCTTCTTTTTACGTTTACTCCCGTGTTAAAAATCTGAATTCTTCTAGAGTTCCTGATCTTCTGTCTACTACACTGTACTCTACCATCGTTCCTTCTGAGTCT
+
BBBC?BCDBBBCCCCCBBBCCCCCDDCCCCCB=??BC>CC?A?BBCCCBB?BCCCD@C@CCBB@C@CCCCBBBCC@BDDGF5;:;:CCC=CB@@;@@A;AC?AAACCC@CCCCCCCC@CCC@C?CCCCBBBCADCCC899CBBBCCCCCCCA@@@<@AA?AA@C@BCBCCDCBC;?::;:.;>B<;;:;:*;ABCC=CBBBB>BFHFADIFI2ECDCD@C?;;8;@B@ABB@B@BAACEE@A@ABDDCCBBBCC@@@CDDDDDF=@@AAA=A?B?BABBBBBB
@ATNG8:03868:03394
GATGGTAGCGCGACGAGCGTAGACCCAGAAGATCAGGAACTCTAGAAGAATTCAGATTTTTAACACGAGAGTAAACGTAAAAAGAAGGTTTTACAAGACTCACGTTAACAATATTGCAGCAGTACGCACACAATCGAAGCGCAGTAAGGATGGCTAGTGTAACTAGCAAGAATACCACGAAAGCAAGAAAAAGAAGTACGCTATTAACTATTAACGTACCTGTCTCTTCCGAAACGAATGAGTACAGAGAGTACGATATGTCTACCATCTTTCCTTCTGAGTCT
+
445=:=ABBAAAAACADAA@CDCBD@AA@ACCBBBC?B?AACDCCC=?>;?>AAC>????1??DFBBBBAAAA@9>>??@@@1@D>C5;;;*:BC?FCCDCBBAA=A?@@=@AA?BBCBDCCCFDDCCBA9:6;@@B?BBACC@??>@?BCC@BCBCCBBA?BDDD?><?B?BBB?BBAA@;>==9=::::+:A:@788===>?=A=A>>><@:>>CDD>AABA@@A;@>?@@9?:9498??>??::9CCDDCBBBBBB===>>>:;;;??3;5;;;;;CBAA?
@ATNG8:03820:03436
GATGGTAGTACATGGATAGACGACACCAGAAGATCAGGAACTCTAGAAGAATTCAGATTTTTAACACGAGAGTAAACGTAAAAAGAAGGTTTTACAAGACTCACGTTAACAATATTGCAGCAGTACGCACACAATCGAAGCGCAGTAAGGATGGCTAGTGTAACTAGCAAGAATACCACGAAAGCAAGAAAAAAGAAGTACGCTATTAACTATTAACGTACCTGTCTCTTCCGAAACGAATGAGTACGATGAGAGAGCTCTCTCTACCATCGTTCCTTCTGAGTCT
+
////4::<=<<:00)/9::<C;;;996;<;<>CCC;::;=BAC@@AA<@@7:59CBBCCCC5C@DCCCCCCCCDF?CBBBBBB0BB<A<BBB3ABB=BA?@@@BCC@CABC?@@?<??AA@@ACFHBBCBCBB>B:;;=@CCBBB<;5;>C;;7;DBBBCBB?BBB@@@;==9=98188888*9878897878#8<38=:@BBBBE=;7:@;;5:3;:A@B?BAABC@A=A?BBB>BCE@CBBCBBBB98:?AAABBCA@A@A989@<<///><??C@DDC:99AB
@ATNG8:03822:03445
GATGGTAGCGCACACATAGATACAGTACTCATTCGTTTCGGAAGAGACAGGTACGTTAATAGTTAATAGACGTAACTTCTTTTTCTTTGCTTTCGTGGTATTCTTGCTAGTTACACTAGCCATCCTTACTGCGCTTCGATTGTGTGCGTACTGCTGCGATATTGTTAACGTGAGTCTTGTAAAACCTTCTTTTTACGTTTACTCTCGTGTTAAAAATCTGAATTCTTCTAGAGTTCCTGATCTTCTGGCTCTCGTAGACAGATACTACCATCGTTCCTTCTGAGTCT
+
<<<A?CDBBBB@:99?@@@@@@9>;;:::B@@;@>><6==8=6?;A?;:<499944.46:888.9299555>==8<;.44444$4::0888;0556;5;??9??999DEBB?CCCABBBB@BBA=A<ABA>;;:A9@@@@;AABBCBBBBBCCBCCC<<<CB?BB?B>AAB;;;BCB>BBCDC;B=@=;;;;;*<@BDD=BBBBBBDCCHACCCC5BABBDACACCABBB;:;B?B?CCCCBA<@@@<@BAAACBCBBDC;;;ACCEEABBBA@=@?B?BBBBBBBB
@ATNG8:03824:03437
GATGGTAGCGCATATCAGCGCAGCCCAGAAGATCAGGAACTCTAGAAGAATTCAGATTTTTAACACGAGAGTAAACGTAAAAAGAAGGTTTTACAAGACTCACGTTAACAATATTGCAGCAGTACGCACACAATCGAAGCGCAGTAAGGATGGCTAGTGTAACTAGCAAGAATACCACGAAAGCAAGAAAAAGAAGTACGCTATTAACTATTAACGTACCTGTCTCTTCCGAAACGAATGAGTACTATGTAGAGCTCTATACTAATCGTTCCTTCTGAGTCT
+
BBBC@CBCBCBBCCCIDDDBBBBDD>CCI@CBBBBB=B?ABCCCCA?BB>B>BBBCCCCC5C?BBCCCCCBBBB<BBCCEDD5BB@C?BBB<BCEAGBBCCCCCA@C@DC?CBF9::AAAECBBBBBDCCBB@BBBB@CBBBEDBB?CBCBB?BCCCCCCC@CBB@@?@CE????299887*9=<;@@@AA2@A?B9::CCBB@;@=A@?@=@;>:AAA=@@@@??@;@<@BB=B;;8:??BEEBAAAABBBCCCBBBB>>>AA=A@=A>A?C?BCCBB???
@ATNG8:03825:03408
GATGGTAGGCGTGTGAGAGTCTGCCCAGAAGATCAGGAACTCTAGAAGAATTCAGATTTTTAACACGAGAGTAAACGTAAAAAGAAGGTTTTACAAGACTCACGTTAACAATATTGCAGCAGTACGCACACAATCGAAGCGCAGTAAGGATGGCTAGTGTAACTAGCAAGAATACCACGAAGCAAAGAAAAAGAAGTAACGCTATTAACTATTAACGTACCTGTCTCTTCCGAAACGATGAGTACAGAGAGTACGATATGTCTACCATCGTTCCTTCTGAGTCT
+
445A@BBB@DCCCCCBBCBBBA;;:)69<6AB:95=3=3:;::>9;6:>;=5:;;77333$35;<<;<;=888B87478CAC1@=8</773&39;3:588>:?;:298=>:>AA388;::;;;>>>?AAA>=8=>::3;;;=>7759=7>66.599;:;;@<@@@@::99D?AAA;?=88167//'/5555'--(---(-979996;566--(-(-479=7<755>>>050566.5333/-5-----4455::888:777?A;<><><89:59+/*/6677;;:
@ATNG8:03830:03412
GATGGTAGAGTATCATGTGTATCTCCAGAAGATCAGGAACTCTAGAAGAATTCAGATTTTTAACACGAGAGTAAACGTAAAAAGAAGGTTTTACAAGACTCACGTTAACAATATTGCAGCAGTACGCACACAATCGAAGCGCAGTAAGGATGGCTAGTGTAACTAGCAAGAATACCACGAAAGCAAGAAAAAGAAGTACGCTATTAACTATTAACGTACCTGTCTCTTCCGAAACGAATGAGTACGAGAGAGCACACGTGTCTACCATCGTTCCTTCTGAGTCT
+
///:3:9=?@ACBCAAABAB;;;@B?BCD@BBBA<;6:>BA?AA9;49@=@<@BABCCCC1CACCBBADCCBBB=BBBBBAB0@@=@5;;;*9BB<ABBBA??996:<@A?BDC?BBBCCBABCDDEDCBBB?BCBB?BBCAAB997;?BBB@DBBCBCCC?CBBBA@>@@=???8<=999+8<;8<<<<=.;A;@=?;@@@@@<?;>>?@<?:==CBA=@:;;;@@<A=@CC?DCD?;;;AAABBBAABBBBBBBBBBBBB>>??B>?@C@C?B?BC??@BBB
@ATNG8:03836:03427
GATGGTAGGCGAGAGTGAGACGCAGTACTCATTCGTTTCGGAAGAGACAGGTACGTTAATAGTTAATAGCGTACTTCTTTTTCTTGCTTTTCGTGGTATTCTTGCTAGTTACACTAGCCATCCTTCTGCGCTTCGATTGTGTGCGTACTGCTGCAATATTGTTAACGTGAGTCTTGTAAAACCTTCTTTTTACGTTAACTCTCGTGTTAAAAATCTGAATTCTTCTAGAGTTCCTTGATCTTCTGGATATGAGTGACTCGTGCTACCATCGTTCCTTCTGAGTCT
+
ABBB?CDE@CBBBCCCDDGG9;;BBCCCDCBB?BCCD>CC?C?CCCC@@@>ACAAA>B>BBBB?C>??@@CCCAA?ACCCC3CC<A????2>ABB?BBB?BB<><>A9958>>?AA@@;>>>8=8;>BB>=>@B??@;??@?>>>>>>A???>>>=;=;;AA;A9===@?AA@@:??ADD5A<A<<<999*::55/6389///;99?;?DDD/A==>?;?;;;7;@@A;;;=C=B=@@@@@:>>@=AB>>>>>>???>>===>@@D<C?>?C=B:=:=A>=9666
@ATNG8:03840:03443
GATGGTAGTCTCAGATAGTCTATAGTACTCATTCGTTTCGGAAGAGACAGGTACGTTAATAGTTAATAGCGTACTTCTTTTTCTTGCTTTCGTGGTATTCTTGCTAGTTACACTAGCCATCCTTACTGCGCTTCGATTGTGTGCGTACTGCTGCAATATTGTTAACGTGAGTCTTGTAAAACCTTCTTTTTACGTTTACTCTCGTGTTAAAAATCTGAATTCTTCTAGAGTTCCTGATCTTCTGGAGATATCATCAGCGAGCTACCATCGTTCCTTCTGAGTCT
+
@@@;:CCCBCCCBBCCCCBBBCCBBBCBBB@@=@BCC?CF@C@CCCCCCC?BBABB=A?CCCA>C?CCCCA@@@@=@A@A@0@C>BBBD=B;<;@CDC@BE?A@BCCC@CCCBBCCC?C996:=ABBBBBCC>ACBCACBBBCCDBBBCCCABBB?99:@DE@B=??FCBBBCC@BCCDD:C?B;::9:9*9@BBF@DCC;;;;;;A?BBBC2B@@AC?@=AC?BCDBBAA?B@DCCCBB@BBFACCCCCCCCABBDCC@@@CAA<@A@@B?C?B?BBCBBBBB
@ATNG8:03846:03420
GATGGTAGTGTCATATGAGAGTGTGTACTCATTCGTTTCGGAAGAGACAGGTACGTTAATAGTTAATAGCGTACTTCTTTTTCTTGCTTTCGTGGTATTCTTGCTAGTTACACTAGCCATCCTTACTGCGCTTCGATTGTGTGCGTACTGCTGCAATATTGTTAACGTGAGTCTTGTAAAACCTTCTTTTACGTTTACTCTCGTGTTAAAAATCTGAATTCTTCTAGAGTTCCTGATCTTCTGGATAGCGACGCGATATACTACCATCGTTCCTTCTGAGTCT
+
:<<>?CCBBBBBBCDFDBBBBBBCCCCBBBBB?BCCD=CD?B@CCCCCBD@CCBBB?C?BBBC?B?BCCBAAACC=>????1?C?BBBB=BCCC@CBC@CC@AAADDD@DBBBCCCE?DDD=@=BFFDAAAC@CDDD@BCCCCCCCCBBCCDBBA?CCD@@A>@?BBCCCCCAA<?====0=9>9:;::-;BAAB>BBBBCBBBBB=AAAA0@BBCCACACC?CCCCDBB=B@CCBBCC@B?@>@BBCCCCBBBDCCCDCBBBC?CCCBB?B>?<@@D??@AA
@ATNG8:03853:03412
GATGGTAGTAGTACACTAGTCATACCAGAAGATCAGGAACTCTAGAAGAATTCAGATTTTTAACACGAGAGTAAACGTAAAAAGAAGGTTTTACAAGACTCACGTTAACAATATTGCAGCAGTACGCACACAATCGAAGCGCAGTAAGGATGGCTAGTGTAACTAGCAAGAATACCACGAAAGCAAGAAAAAGAAGTACGCTATTAACTATTAACGTACCTGTCTCTTCCGAAACGAATGAGTACGTGTGACGTACGTGAGCTACCATCGTTCCTTCTGAGTCT
+
@@@C=BBBBBBCCFCHIBBBCBDAA?ADE@DBBCCCAC?BBCCD::7;B<@=@BBDBCCB1B>BECBBBBBBAA=@@BBEDE5CC?A=@AA9ACDAGCBBBBBBB@B@AC@DBB>AABBCCCCDCCC@@@CB=@@:96;A@@BB::6;?BAA=AAAAAACE@EBB@???BB?BBC?ABBBB=A99288888(8>:;;;>??ABB;><?>>=1819=A@@=@BAAAAA?B>BBC=B9979ABBBBBCBBB?@?CBA@AAAAAABB@=;000@<@=@9==;;;;88
@ATNG8:03853:03414
GATTAGCATCATGCATATCTCACCAGAAGATCAGGAACTCTAGAAGAATTCAGATTTTTAACACGAGAGTAAACGTAAAAAGAAGGTTTTACAAGACTCACGTTAACAATATTGCAGCAGTACGCACACAATCGAAGCGCAGTAAGGATGGCTAGTGTAACTAGCAAGAATACCACGAAAAGCAAGAAAAAAGAAGTACGCTATTAACTATTAACGTACCTGTCTCTTCCGAAACGAATGAGTACGTGTGCGACGTGTCTCCTACCATCGTTCCTTCTGAGTCTT
+
//72<9<<@@BCAAADA@@AAA?69995:AABAC?B?BC?>>?;:9<7<4:>99:::9)96988888899;;39744444$49597<<;.:00,0>>A00///)/5::698:7<<5495;;@CCCDBB@@=A<;;=@@AABB??=A@CCD@CCCAAABA<??:::B?@@=?>:/34:===18775779898$/:47...3358=15/522227299@@A6999@BAA8:99@A9?:929999878787877;?<855:::::>56-572236<4;4=>77/;//)
@ATNG8:03853:03435
GATGGTAGTACATGATAGACGACACCAGAAGATCAGGAACTCTAGAAGAATTCAGATTTTAACACGAGAGTAAACGTAAAAGAAGGTTTTACAAGACTCACGTTAACAATATTGCAGCAGTACGCACACAATCGAAGCGCAGTAAGGATGGCTAGTGTAACTAGCAAGAATACCACGAAAGCAAGAAAAAAGAAGTACGCTATTAACTATTAACGTACCTGTCTCTTCCGAAACGAATGAGTACGATGAGAGAGCTCTCTCTACCATCGTTCCTTCTGAGTCT
+
;<<A?B=CC@??>>==???B:999;6:CI@GCCCBB?B=@@BBBBB?BC@C@BACBBDD;C@BBECBBB;;;@8@?@@@@7@@;@2;::&5997;;;;=CCEE@C@CB<@@@69:??@BBBBBBB@AABB>AC@@=@@A@BC;;:<ACCC@CBCCBBBB@BBBCCC?BB>@@@?CDDDE<?>?;::::::%9=9<977B@@AB>>:;BBB:>:=?B;;:;BBCBCC@C?CIF>C;;8;@@@::9??>=>?=7737778///.//57..23,3171777;8?>>
@ATNG8:03861:03426
GATAGAGTATCATGTGTATTCCAGAAGATCAGGAACTCTAGAAGAATTCAGATTTTTAACACGAGAGTAAACGTAAAAAGAAGGTTTTACAAGACTCACGTTAACAATATTGCAGCAGTACGCACACAATCGAAGCGCAGTAAGGATGGCTAGTGTAACTAGCAAGAATACCACGAAAGCAAGAAAAAGAAGTACGCTATTAACTATTAACGTACCTGTCTCTTCCGAAACGAATGAGTACGAGAGAGCACACGTGTCTACCATCGTTCCTTCTGAGTCT
+
:9;FFDCBCCCE9;;CCCD?B?BCD@BBBBA@>A?BBBAABA>@B>B>@@?@@@BB3A@BBBBBBAAABB<A?ABLLI5DC@C<AAA9ADB@BBCCDECBB?C?CD@CCB>BBBBBAACCCDCCBBA@<?A9969A???C994;?BAA?ABBBBBBC?CCCBA@=@A=??=9==999,999888888(6=;A688BAAAA<A<AAAB3838?BBC@CAAAA??9?<?DC>CBB@ABABBDCBBBBCE;>>@CABAA@@>::7;?>>D9838:=<AAA?@@
@ATNG8:03861:03444
GATGGTAGATACTCGCTGATACACCCAGAAGATCAGGAACTCTAGAAGAATTCAGATTTTTAACACGAGAGTAAACGTAAAAAGATGGTTTTACAAGACTCACGTTAACAATATTGCAGCAGTACGCACACAATCGAAGCGCAGTAAGGATGGCTAGTGTAACTAGCAAGAATACCACGAAAGCAAGAAAAAGAAGTACGCTATTAACTATTAACGTACCTGTCTCTTCCGAAACGAATGAGTACGAGAGAGCACACGTGTCTACATCGTTCCTTCTGAGTCT
+
?@@D@CCBCCBBBBEDDCCB@@CCC9CCC?BBBB??<??AABBAAA?AA;@>ABBBBBBB3B?ACCCCCACACC>A=99999.9C@B4;;;.;CC?CBBBCCDCC?B?BB?BCC@BBBBCBBBDEECCBBBC@DCBB?BBBBBB@@<A?@??>@BCDDCCC?BBBBBB@BB>@?A<>>CDC:AAA>ACDCC2CC?C777<=<=>;><>@@@:=:>DCCC@C@@@@@@5:7:CC>CCC?BBBBBCCBAAACBAA?BBBCBCAA<==AA@?B>B@B?BABBB>>>
@ATNG8:03862:03422
GATGGTAGGGAGAGCTCTCTCATCGTACTCATTCTTTTCGGAAGAGACAGGTACGTTAATAGTTAATAGCGTACTTCTTTTTCTTGCTTTCGTGGTATTCTTGCTAGTTACACTAGCCATCCTTACTGCGCTTCGATTGTTGCGTACTGCTGCAATATTGTTAACGTGAGTCTTGTAAAACCTTCTTTTTACGTTTCTCTCGTGTTAAAAATCTGAATTCTTCTAGAGTTCCTGATCTTCTGGATATGAGTGACTCGTGCTACATCGTTCCTTCTGAGTCT
+
;;?:5:=A=<CCCBBFCCCCC@AABBA@?@9:19A>>2AA@C@BBBBBBC?@@C;;89A@@BC?B?BB@@@BB=<=@@A<A+AB=A?AC4?BBB>A@A<@A5;;89;;4>>BBBHBB@AAA?A>??999BBA=@@==///-//@BB>BAAA????ABC@BB?A=@A999B?::49?@??6@8;5;ABBB/???DG9>>865==87/5552$25777272680333...8272..----(---05699>;;<@@>?=68988=>;;;?@;><>=@@@@@A@?
@ATNG8:03864:03434
GATGGTAGTATCGTGTCTACGAGAGCCAGAAGATCAGGAACTCTAGAAGAATTCAGATTTTTAACACGAGAGTAAACGTAAAAAGAAGGTTTTACAAGACTCACGTTAACAATATTGCAGCAGTACGCACACAATCGAAGCGCAGTAAGGATGGCTAGTGTAACTAGCAAGAATACCACGAAAAGCAAGAAAAAGAAGTACGCTATTAACTATTAACGTACCTGTCTCTTCCGAAACGAATGAGTACTGTATCTATGTGTGCGCTACCATCGTTCCTTCTGAGTCT
+
///94;:7:;/0////77;=C@BAA@?DBA?BC;98?5805??383=:8807<?>@>====,;;886BAA@?::<4<:;;;;:*4;8B.99909DEAC<AACCBCC<@<;;5;BC?CBBACCCCCJCBBA@@@<@AAA>AAAABABA<@=@AA=BCBBBBA?=?CBBCD<@@:000*000999+999;@CCCC1B>6777;;;;;=<A9=<==8=:=ADCK@CC@@@BB?B@BBC=A::89:9AAAAB???BBBBBBBBBBB;;;@@:=>>>@;@:?5;;====>?
@ATNG8:03864:03446
GATGGTAGAGAGAGCTCTCTCATCGTACTCATTCGTTTCGGAAGAGACAGGTACGTTAATAGTTAATAGCGTACTTCTTTTTCTTGCTTTCGTGGTATTCTTGCTAGTTACACTAGCCATCCTTACTGCGCTTCGATTGTGTGCGTACTGCTGCAATATTGTTAACGTGAGTCTTGTAAAACCTTCTTTTTACGTTTACTCTCGTGTTAAAAATCTGAATTCTTCTAGAGTTCCTGATCTTCTGGGCAGACTCTCACACGCCTACCATCGTTCCTTCTGAGTCT
+
CCBC?CCCCC@BCDD9;;CCEDCDCCEBBBCC?BBBD=CC?A?BCCBCCC?CCBBB>B=@AAC?B?BAABAAAAA<A?A??.AC@B75518A@@>BA@;@B<>>?BBB??AD@==AC;A;;7;9>>>>?>>=;>>AA;A>>>===???AAA>>>A9<;:;AC;A;@@@>>@>886;A@AA5A=A:=9=<=+=;676(--3---966:6:AAB*:::;>484//)/<<<;;;;?<@@@AAA:::@@6@///6696:9A>>>;5;==78///9597;0;<@@@>?>
@ATNG8:03822:03453
GATGGTAGTGTCATATGAGAGTGTGTACTCATTCGTTTCGGAAGAGACAGGTACGTTCAATAGTTAATAGCGTACTTCTTTTCTTGCTTTCGTGGTATTCTTGCTAGTTACACTAGCCATCCTTACTGCGCTTCGATTGTGTGCGTACTGCTGCAATATTGTTAACGTGAGTCTTGTAAAACCTTCTTTTTACGTTTACTCTCGTGTTAAAAATCTGAATTCTTCTAGAGTTCCTGATCTTCTGGGATGTGTGCGCAGTGCCTACCATCGTTCCTTCTGAGTCT
+
///7)//4<:::=6666>=BCBAAB@>55444.4999099.5.5:<=<AB;=<;//)//)//99296;<;;;==>>24444&4:6;444)4:::8?;@<@@?@AAA;@;<<<666;?:>>@9949:554555799;;6:<>666=>>>>CB@@@A<@@B?BA=A6;:@:@@<>:7<0///&/)/)/////$/999909444//97//)////$/:/557;:>A:666665<8=266@@@@;<98:/7////::<>>666<<6;;=8;=<55058<8<<;;<<;>
@ATNG8:03826:03474
GATGGTAGTGTGTCTCTGAGAGTAGTACTCATTCGTTTCGGAAGAGACAGGTACGTTAATAGTTAATAGCGTACTTCTTTTCTTGCTTTCGTGGTATTCTTGCTAGTTACACTAGCCATCCTTACTGCGCTTCGATTGTGTGCGTACTGCTGCAATATTGTTAACGTGAGTCTTGTAAAACCTTCTTTTTACGTTTACTCTCGTGTTAAAAATCTGAATTCTTCTAGAGTTCCTGATCTTCTGGGTGTATCAGCGAGTATCTACATCGTTCCTTCTGAGTCT
+
44493999555;;;>666=555555::::::828787(48.4.44<;<==8;;;;;:B<=<?@@D?CCAAADCBA>;;;;.5:.45==4@=5576<@<@@49:996D?BA<<B>::49//)/577570///)/<9<8=>>>>?565///9:///68886;;:>455<:545;<495444&57<755559$4;555)559<9;;655.5555$599996;9==:>====@>;?9665<<=8<<>?6>=<<;99999555<<>;655<;9959.4.4444:889
@ATNG8:03829:03468
GATGGTAGCTATACGTATATCTATGTACTCATTCGTTTCGGAAGAGACAGGTGCGTTAATAGTTAATAGCGTACTTCTTTTTCTTGCTTTCGTGGTATTCTTGCTAGTTACACTAGCCATCCTTACTGCGCTTCGATTGTGTGCGTACTGCTGCAATATTGTTAACGTGAGTCTTGTAAAACCTTCTTTTTACGTTTACTCTCGTGTAAAAATCTGAATTCTTCTAGAGTTCCTGATCTTCTGGTAGAGCGTGCATATATCTACCATCGTTCCTTCTGAGTCT
+
CDDD@@@@A=?CCDEB>BCCBBDDDCBBCC@?<@@@A<BC@C?BBCBBCB?CBBBB?B?BABB>B>BBBBBBBBB;>>???.?A;A=>>8?A@A@BBB?BB587?CCC?BAAAAA>>:>>?;A;AAAC>>>>9>AAA8;;;>>>>>@@CC>;;;@;>>>7==:@;??>>>>AAA;AAAA?5?;>:>;<<<+77666),,,,,,99-//===+;9>>>9>:??;????>>>;@9=>???A7;;B=@@@:::>>>AAA@@@AAAAD;><>>C<A:@;@@>>>=?>
@ATNG8:03831:03463
GATGGTAGTATCTGCACACTCTGTCCAGAAGATCAGGAACTTTAGAAGAATTCAGATTTTTAACACGAGAGTAAACGTAAAAAGAAGGTTTTACAAGACTCACGTTAACAATATTGCAGCAGTACGCACACAATCGAAGCGCAGTAAGGATGGCTAGTGTAACTAGCAAGAATACCACGAAAGCAAGAAAAAGAAGTACGCTATTAACTATTAACGTACCTGTCTCTTCCGAAACGAATGAGTACTATAGACTATCTGAGACTACCATCGTTCCTTCTGAGTCT
+
@;;B@CBBBCDCBBCCCCCBBBECC@BCB?BB@?@C>@>ADD?CBC@CB>A>?B>=@@@@2@=A@B>>?BBBBB9?@99999$8;39/333+3;B?>=>=@@>>>;>;>@=A=<7;:>>????AAAAA??6618=AA=A:;;??==:==?>><>>>@AAAB;@>AACC???;@BB=????>7988467667'7717>>AAAB;;7;;?<>><><>B>>><@@???>><><??D:A8879?>==>>>==AA;;;@;;;A==>@BAA<AA@>>8=6<8<>@:;;??
@ATNG8:03832:03497
GATGTAGGACGAGCGTCTGAGAGGTACTCATTCGTTTCGGAAGAGACAGGTACGTTAATAGTTAATAGCGTACTTCTTTTTCTTGCTTTCGTGGTATTCTTGCTAGTTACACTAGCCTCCTTACTGCGCTTCGATTGTGTGCGTACTGCTTAGCAATTATTGTTAACCGTGAGTCTGTAAACCTCTTTTACGTTTACTCTCGTGTTTAAAAATCTGATTCTTGTAGAGTTCCTGATCTTCTGGGCAGACTCTCACACGCCTACCATGCGTTCCTTCTGAGTCT
+
;7//--837--//779;===;::,///:<<>9>:::3:;3:5;;;;?@@466<9949.55==9>:===>=@@@@+//000'0<;>==9)4455.5<<8<>9666>>><<<;>;955.44.48;;//////)4;4406;;<;=5544:9/-+-599(-(--(-8(-(/6:<<<<<545999)5.55555&5:555)559555<:555)5;;;(;445//27:)//7/--7383/////86/46?)//7////:98;>A?>797502,,,,,(,(,02869;<<<
@ATNG8:03833:03474
GATGGTAGCTCGCTGATGATATCTCCAGAAGATCAGGAACTCTAGAAGAATTCAGATTTTTAACACGAGAGTAAACGTAAAAAGAAGGTTTTACAAGACTCACGTTAACAATATTGCAGCAGTACGCACACAATCGAAGCGCAGTAAGGATGGCTAGTGTAACTAGCAAGAATACCACGAAAGCAAGAAAAAGAAGTACGCTATTAACTATTAACGTACCTGTCTCTTCCGAAACGAATGAGTACATAGATATACGTATAGCTACCATCGTTCCTTCTGAGTCT
+
@?BB?BBCCBCBBCHCDDBAABBBB@BGD@BBCBAA?@<@@AAAAB?BC?C@BB@????>.>=AABBBBBBBBD=@@;;;;;*;@>B5:;;&5<<7<<<@@@>?C?B?DCGECC@BB??@CCCCCCCBBBBB@CCAA>ABBCBBAA>A?B:::;CCBCACCAAAADAC?CC>AAC?CCBBB=??<;==>==.;>;@AABBAAAA:=:>>BE:=:>CCAA=AAAAAAC@C@BAC>CBB?BBBBBCBAAACCCA??AAA>>>>>;;>:>>@AC?C9A<ABA>>877
@ATNG8:03834:03453
GATGGTAGTGATACAGATCAGACACCAGAGATCAGGAACTCTAGAAGAATTCAGATTTTTAACACGAGAGTAAACGTAAATGAAGGTTTTACAAGACTCACGTTAACAATATTGCAGCAGTACGCACTCAATCGAAGCGCAGTAAGGATGGCTAGTGTAACTAGCAAGAATACCACGAAAGCAAGAAAAAGAAGTACGCTATTAACTATTAACGTACCTGTCTCTTCCGAAACGAATGAGTACGATGAGATCTCGTGTGCTACCATCGTTCCTTCTGAGTCT
+
;>=@<;;A?@;?>CGCCCCCCBB@A;>@::::BBB?B@BBBBBBC?BB@C?BBBAA@@A2A=BBBBCBBBBAA<?;@@C=A??<@5<;;*:?C?BBBBCHJDC?B?BD>AAD>AACCCCAAACCCEEC@@@@CCC@BBCCBCA@<B>AA@=@@@AABDF?CBCB?>;??9?BA<@AA@@;@>:5;=AAB/AA=A899@@AE@7=5::==+/*/7>@@9@;;;@;;5:6:BC>CBB?AA@C998BBBBBBCBBAAA??;;;?@@;@?::=9:18188===>>>
@ATNG8:03836:03470
GATGGTAGTACATGATAGACGACACCAGAAGATCAGGAACTCTAGAAGAATTCAGATTTTTAACACGAGAGTAAACGTAAAAAGAAGGTTTTACAAGACTCACGTTAACAATATTGCAGCAGTACGCACACAATCGAAGCGCAGTAAGGATGGCTAGTGTAACTAGCAAGAATACCACGAAAGCAAGAAAAAGAAGTACGCTATTAACTATTAACGTACCTGTCTCTTCCGAAACGAATGAGTACTGCGTCTCACTCTCGCCTACCATCGTTCCTTCTGAGTCT
+
BBBA?BDDCCBCBBBD@A@DBBBCC@CJC?BABB@@<@7;<A@AAA=AB=@<?>C;;;;;*;;@<A>>00////)/7/////$5949.555&5<D:DBCBBBB@@=@?AC?BBB?BBBCCBBBCCDDBBBEEADCBB?BCCCBBBC?@=@997:CCCCCCC@CCCBBA=AB@BBB@BB?@@:??@?BCBCB2CC@B???BBBBB?D8=>>>4949=BBBACCCBBBB>B?BCC?CCC?BBBBBBBBBBABBBBA@@@BBBC@BBC@BA@AB@D@C@CCDBBBBB
@ATNG8:03836:03485
GATGGTAGGTGCACATGAGTGTATCCAGAAGATCAGGAACTCTAGAAGAATTCAGATTTTTAACACGAGAGTAAACGTAAAAAGAAGGTTTTACAAGACTCACGTTAACAATATTGCAGCAGTACGCACACAATCGAAGCGCAGTAAGGATGGCTAGTGTAACTAGCAAGAATACCACGAAAGCAAGAAAAAGAAGTACGCTATTAACTATTAACGTACCTGTCTCTTCCGAAACGAATGAGTACAGAGAGTACGATATGTCTACCATCGTTCCTTCTGAGTCT
+
<9:B?CCD@DAABCCBAACBBBBCB?BBC@AABA?><?@CCCBBCD?CC?B@BAA99999*9=BBBCDAAACFD?CCA@@@@0@A>C6;;;6<CC@BBBCCBBBB@B>BC>AAB>B@BBCCBBCCBCBDDCC?CCBC@BBAAACBB>B?CAA?ABBBAAAA?ABBAA@>BB?===:<;>?<*99?9?BBBB3BB??888@B@@@:>:=ABD:<:=ACA@=@BBABCC=A?ABB=BCC?BAAAACCBBBBBBBBBBBBBBBB@@?B>CA@@@:>:=<@?A?>:::
@ATNG8:03839:03470
GATGGTAGCGAGCGAGTGTGTATACCAGAAGATCAGGAACTCTAGAAGAATTCAGATTTTTAACACGAGAGTAAACGTAAAAAGAAGGTTTTACAAGACTCACGTTAACAATATTGCAGCAGTACGCACACAATCGAAGCGCAGTAAGGATGGCTAGTGTAACTAGCAAGAATACCACGAAAGCAAGAAAAAGAAGTACGCTATTAACTATTAACGTACCTGTCTCTTCCGAAACGAATGAGTACATAGATATACGTATAGCTACCATCGTTCCTTCTGAGTCT
+
4;9@=@DBBCD@@@BCCCCCCCCDD@CCB?CBBB?@<@<@?AAABB>BB>B@BBCCDCCC5C@CCCBBCCCCBC=A@99999*;A>C5;;;&9CD?ABBBCCCBB?C?CB@BBB>BBBBCBBBBBBCCCCCC@CCAA<AA@@@B??<ABFAA>@CCCCCCC?AAABBA?AA?AAB>BB>?=6>>?<@BCCC3BB>A999DDDA><=:>AAA8:8:ADBB?BBBAAA@=A?BAC>BBB@BBBBBBCCBAAAAAAABBBB@@>?@>>:>?=>A>C?C?BBC>>>>>
@ATNG8:03842:03458
GATGGTAGGTGCACATGAGTGTATCCAGAAGATCAGGAACTCTAGAAGAATTCAGATTTTTAACACGAGAGTAAACGTAAAAAGAAGGTTTTACAAGACTCACGTTAACAATATTGCAGCAGTACGCACACAATCGAAGCGCAGTAAGGATGGCTAGTGTAACTAGCAAGAATACCACGAAAGCAAGAAAAAGAAGTACGCTATTAACTATTAACGTACCTGTCTCTTCCGAAACGAATGAGTACAGAGAGTACGATATGTCTACCATCGTTCCTTCTGAGTCT
+
A<AC@DDC@BBBCDCCCCCCCCCCB@BBB@CAAA:97:7;;CDEDB?CB@D?BAA?@@@@,@=AABCCCCBBBB9AB;;;;;$9<<@4999,9BB<A@?@A>?9:5::=A8??C?BBEDC@@@CCCIBAABA@BDCC@CABBCCBA?B?B??>@BBCCCCB?A@ACDC?AA?AAA>@???=7?<>;<=<==,=@?B;;;@@D;:595;>?A:=8<>AAA>BBAAABD?B@BCC=AAA=@?ABBCBBBBBAAABBBAAABBAAAAC?CCBBD:=:><@><<<888
@ATNG8:03844:03497
GATGGTAGCGCACACATAGATACAGTACTCATTCGATTTCGGAAGAGACAGGTACGTTAATAGTTAATAGCGTACTTCTTTTTCTTGCTTTCGTGGTATTCTTGCTAGTTACACTAGCCATCCTTACTGCGCTTCGATTGTGTGCGTACTGCTGCAATATTGTTAACGTGAGTCTTGTAAAACCTTCTTTTTACGTTTACTCTCGTGTTAAAAATCTGAATTCTTCTAGAGTTCCTGATCTTCTGGATAGCGACGCGATATACTACCATCGTTCCTTCTGAGTCT
+
77//)//99;9>;?666<<::::/0/:///87170//:3::6<8957<7//)/9:9::C?BBA?8A<AB?;;==<<9<>>>>+;:2;344(48997<6616>9;;<<<>9?>>===5515<:;<8;;;666=G<==@@:>66666;;<:<::665<7==>8<<8<7<455:555>8=;::9+9498==>>=(:9///)//:;;<9955.5555$5:5567<9<=5;544:44.48;<<@A=255?8<@AA>>>;;;;>>5555=<<8<;;9:5:8;.455549:<
@ATNG8:03849:03466
GATGGTAGAGTACAGTGTAGTAGACCAGAAGATCAGGAACTCTAGAAGAATTCAGATTTTTAACACGAGAGTAAACGTAAAAAGAAGGTTTTACAAGACTCACGTTAACAATATTGCAGCAGTACGCACACAATCGAAGCGCAGTAAGGATGGCTAGTGTAACTAGCAAGAATACCACGAAAGCAAGAAAAAGAAGTACGCTATTAACTATTAGCGTACCTGTCTCTTCCGAAACGAATGAGTACTATAGACTATCTGAGACTACCATCGTTCCTTCTGAGTCT
+
:5=C@CCCCBBBCCCGGCBBBDBCC@;;;@ABABBA=A?C@?:::A?9959=<=<98999$73<>?@A@BBDDC;99;;;;;*;B>B5;:;&5<;6696@=;;4;6;<@B@D;;;;DCDBBBCCBBDCBBBB?@@@CABAAA:::?;A@BBA?BBBCCCCC?BBBBBB?BA>9993:=999,733375555(7A;555>;9<?>:>:=<>?188??888<;::;BAA7;7;>A6?8858>AAABA?===B=888;@@?B???BBB?C???C?C?C?CB?????9
@ATNG8:03849:03468
GATGGTAGGCGACATACATACGCGCCAGAAGATCAGGAAACTCTAGAAGAATTCAGATTTTTAACACGAGAGTTAAACGTAAAAAGAAGGTTTTACAAGACTCACGTTAACAATATTGCAGCAGTACGCACACAATCGAAGCGCAGTAAGGATGGCTAGTGTAACTAGCAAGAATACCACGAAAGCAAGAAAAAAGAAGTACGCATATTAACTATTAACGTACCTGTCTCTTCCGAAACGAATGAGTACTTCGTCTCACTCTCGCCTACCATCGTTCCTTCTGAGTCT
+
;B;;449::4;5::99;;;;:<@=?9A;;5:;9:??299)44447761//)/)/-///:::$/)/977777//)/7.7//////$/<7<.555&5::6955499::;7:9<<6:>?4:??>@A@@@@@@969@@=@BAA7:;AABD@@>B@CDC?B;;:A;;;@CCCBCB?BA=?@>8>;9><68771//////#/80///-7/..6626.5222380558<<43335555.53222'288.22286666/55:>:>=?;;::;=9==;6:0//?6<48477/55?A?
@ATNG8:03852:03491
GATGGTAGTGTCATATGAGAGTGTGTACTCATTCGTTTCGGAAGAGACAGGTACGTTAATAGTTAAATAGCGATAACTTCATTTTCTTTGCTTTCGTGGTATTTCTTGCTAGTTACACTAGCCATCCTTACTGCGCTTCGATTGTGTGCGTACTGCTGCAATATTGTTAACGTGAGTCTTGTAAAACCTTCTTTTACGTTTACTCTCGTGTTAAAATCTGAATTCTTCTAGAGTTCCTGATCTTTGGGATGTGTGCGCAGTGCCTACCATCGTTCCTTCTGAGTCT
+
;A@@@BABA;;;;<<<@@==ADEBB;;:A???9?;94)5;7<8;;6:6659555<:5:5444;.55)44444449398344444&4::289:<4<<;;.4444)4838<?==>:>BBBBBBB@BBB?A=@A@@@;:;9AB;;7:BBBC999CCCA@ACBB@BCB?BA>A>AA@@@@AAB@DBBA?-;4:49:::-9>9::,99:994:555.555&5<;551616=7==<995:7:5<;;@9;;,;9.999:>>@???=@@@@<@BB?CBBCB@B@B;=<CHCCAA
@ATNG8:03854:03478
GATGGTAGGTGCACATGAGTGTATCCAGAAGATCAGGAACTCTAGAAGAATTCAGATTTTTAACACGAGAGTAAACGTAAAAAGAAGGTTTTACAAGACTCACGTTAACAATATTGCAGCAGTACGCACACAATCGAAGCGCAGTAAGGATGGCTAGTGTAACTAGCAAGAATACCACGAAAGCAAGAAAAAGAAGTACGCTATTAACTATTAACGTACCTGTCTCTTCCGAAACGAATGAGTACCTCTCAGACGCTCGTCCTACCATCGTTCCTTCTGAGTCT
+
BCCE?CCC?CBBCCBCCCCCCCCCC?CBB?A@@@9879=ACBBBBC?BD>@>@CECCCCC1C@DDCBBBCCDDG>C@99999*:@>B8@@@9@CD@GBBBCBBBB>A>AC>BBB<??@BCCDCBAAACCCBD@CCCC=AABAAA??<@@DCC?BBDCCCCA>AAA??@?BB?BBA;>>??@:@@@;?@@@A2@B?B866>??<<796<>=>595:@BBBADBBBBCC7::;BA<BBB?BBBBBBB@BAABBABBBB??@BB>AA>;A>>;@>@@D@DDDCA@@@
@ATNG8:03855:03457
GATGGTAGATATATGCACGCTCTACCAGAAGATCAGGAACTCTAGAAGAATTCAGATTTTTAACACGAGAGTAAACGTAAAAAGAAGGTTTTACAAGACTCACGTTAACAATATTGCAGCAGTACGCACACAATCGAAGCGCAGTAAGGATGGCTAGTGTAACTAGCAAGAATACCACGAAAGCAAGAAAAAGAAGTACGCTATTAACTATTAACGTACCTGTCTCTTCCGAAACGAATGAGTACGTGTGACGTACGTGAGCTACCATCGTTCCTTCTGAGTCT
+
66==8;??;BBAA<?>CCCCCCBCC@CDB@BBAAA@<;9<BBBCCD@CB49099388889)9288::88=A9:9,3244449$9>::2999&5@@=@BCBABA;;4;>@@<@BB59:A?A@@AACCCCDCCCACB;;:<@BBBCBB?B@B@@?ACBCAAAC@BCBAAA@CC?999=@@==?8>=;=ABBBB3@A=?:;A;;;881818>=>:>:>>@A<;000/-66(/*/;;.///6688;<=======BC@??BBBC???A993:999A>A?B@AAABBBAA
@ATNG8:03856:03483
GATGGTAGCGAGCGAGTGTGTATACCAGAAGATCAGGAACTCTAGAAGAATTCAGATTTTTAACACGAGAGTAAACGTAAAAAGAAGGTTTTACAAGACTCACGTTAACAATATTGCAGCAGTACGCACACAATCGAAGCGCAGTAAGGATGGCTAGTGTAACTAGCAAGAATACCACGAAAGCAAGAAAAAGAAGTACGCTATTAACTATTAACGTACCTGTCTCTTCCGAAACGAATGAGTACGTGTGCGACGTGTCTCCTACCATCGTTCCTTCTGAGTCT
+
CDDD=BBBBCBBBDBB@BDFFAA@B?CDC=CCDAAC?B?BAAAAAA>AA;@;@ABBADDD0D?CCECCCCDCCC>DB:::::*;A=A4;;;6<CDACCBCCCCCC?C?CC?CAA?BAA@ABBBBBBCCCCBDADCBC?BABBABBB@CADAA@BBBDCCCB@ABBCCC?AA>BBB?BA@@C;999<?CCCC3BB@B999BBBB@9>:?D@@:=:>?GCC@CBBBBBB@B?BDE>CBB?BBBCBBBBCBB>=>AADBBBBBC?????A??AC@C?B?CBFDB@??
@ATNG8:03820:03503
GATGGTAGGCGACATACATACGCGCCAGAAGATCAGGAACTCTAGAAGAATTCAGATTTTTAACACGAGAGTAAACGTAAAAAGAAGGTTTTACAAGACTCACGTTAACAATATTGCAGCAGTACGCACACAATCGAAGCGCAGTAAGGATGGCTAGTGTAACTAGCAAGAATACCACGAAAGCAAGAAAAAGAAGTACGCTATTAACTATTAACGTACCTGTCTCTTCCGAAATGAATGAGTACCTCTCAGACGCTCGTCCTACCATCGTTCCTTCTGAGTCT
+
BBBCAEBB?B;9;;9@BDCDDCCCFACCC@AB@ABD6;79@A>>CC?@@<?9>=:@@CBC5EAEDGECCCCCBF>A?99999*;B>C=ABB9BDC?BCBBCCDCC@C?CA?BBB<>>AAADCCCCCBCBCCCACCCC?AAAACCBB?B?BAA>BCCBBCCC@BBBAAA?BC?BBB=BBBBA=>>>=@BBBB3BB@B877BCB@@;@:??AA:>:>ADDD@CBCA@AA;?;@@?9@???CDCCDBB?@@@BBGCBBB?@@BB@BBB@B@?@C?B@B@BBBBB??@
@ATNG8:03822:03541
GATGGTAGGCGACATACATACGCGCCAGAAGATCAGGAACTCTAGAAGAATTCAGATTTTTAACACGAGAGTAAACGTAAAAAGAAGGTTTTACAAGACTCACGTTAACAATATTGCAGCAGTACGCACACAATCGAAGCGCAGTAAGGATGGCTAGTGTAACTAGCAAGAATACCACGAAAGCAAGAAAAAAGAAGTACGCTATTAACTATTAACGTACCTGTCTCTTCCGAAACGAATGAGTACGATGAGATCTCGTGTGCTACCATCGTTCCTTCTGAGTCT
+
>BBC@CCC@DDCCCCCGGFCBBBCC?BCC@EBBB9989@BBCCCBA=AA?A?AAADDDDD1B@BCCDEEBBBB@8>>99999*:C>C4<;;6;CD@BCBBCCCCD?A=?B?CBB<@@BBBBBCBBBDCCBBB?BCCC?BA@?CC?><A?BAA?BBBBBBBC@CBBBAA>BC?8888==787*9>?;999999%0>;>000@=BBC:>:>ADB7<8;ABBB@CB@??@@9?<?@@9@AA=AAABBBBBBBDCBBBBBB?@@?::;@@<A@@@A<A<A<?==:::99
@ATNG8:03825:03517
GATGGTAGCTCTGCTCTGACTCTCGTACTCATTCCGTTTCGGAAGAGACAGGTACGTTAATAGTTAATAGCGTACTTCTTTTTCTTGCTTTCGTGGTATTCTTGCTAGTTACACTAGCCATCCTTACTGCGCTTCGATTGTGTGCGTACTGCTGCAATATTGTTAACGTGAGTCTTGTAAAACCTTCTTTTACGTTTACTCTCGTGTTAAAAATCTGAATTCTTCTAGAGTTCCTGATCTTCTGGTGTCGTCTATCATGTACTACCATCGTTCCTTCTGAGTCT
+
;9BC?CCBBBCCBBBDBBBCCCCBBBBABBBE@B>?@?;@@<B?CCCEDBB?CCDDD@C?BBCC@E?CCCCBCCCC?;:::9'9@;@?AA<ACBB?BAA;AB;:9;CCD@CBCCCCBB?BCC@B?CDCBBAAA?BBCC@CCCCCCBBBBCCCBBBB@DCC?CC@C=@@BBBBBFD?B::::.:<A<::::*;CABB>DIFGFFGCCC5;;;;*;@@BB@BAFE@CBBBCCC@C@CCCCCC?CBC@CBBBCBCCCCBBBCCCCCDC?@@ACD?B?B?CCCBBBAA
@ATNG8:03826:03548
GATGGTAGTGTCAGTGCGCGTCGTCCAGAAGATCAGGAATCTAGAAGAATTCAGATTTTTAACACGAGAGTAAACGTAAAAAGAAGGTTTTACAAGACTCACGTTAACAATATTGCAGCAGTACGCACACAATCGAAGCGCAGTAAGGATGGCTAGTGTAACTAGCAAGAATACCACGAAAGCAAGAAAAAGAAGTACGCTATTAACTATTAACGTACCTGTCTCTTCCGAAACGAATGAGTACGAGAGAGCACACGTGTCTACCATCGTTCCTTCTGAGTCT
+
AABD@CCCCBBBCC>CBBBCBBBCC?CDD?DCCCAA=A?CCCBBC=BB?C?AAAAABBA1B>BB@@@@ABBBB;BBBBBBB1BB;>6;;;2<?<8=>>>@AAAA8;8;C=@@>:?@@@A@@@AAAAA@>@>9>AAA<AAAAAAAA<A=A>><>>>>>>>?;?>=>AB?BA<?@@;=<676)8::7=>>>>/8818??>??@==:=:>@:;8;<AAD?@9>>>=9==9=:=AA:ABB?BBAAAAADAA?????AAA@>>>?@???=A<==A=A<@;@AAAA??@
@ATNG8:03828:03512
GATGGTAGGCACTGCGCACACATCCCAGAAGATCAGGAACTCTAGAAGAATTCAGATTTTTAACACGAGAGTAAACGTAAAAAGAAGGTTTTACAAGACTCACGTTAACAATATTGCAGCAGTACGCACACAATCGAAGCGCAGTAAGGATGGCTAGTGTAACTAGCAAGAATACCTCGAAAGCAAGAAAAGAAGTAACAGCTATTAACTATTAACGTACCTGTCTCTTCCGAAACGAATGAGTACACACTCTCATATGACACTACCATCGTTCCTTCTGAGTCT
+
BBBC?BBA=@A<?@;?CCCCCB;;;7;AB?BCECCC@B@BBCCBBA@CD@C@@@@@@A@A2A=?@AABCCBBBB9A@;;;;;*;A>A;@@@7AAA>BBB@@@BBCAC@CC@CBB?BB9:;CCCCCDBBBBBB?BCCB@CBBAAA?>9@=A@@=@CBAACCC?BBBC>=<>A?ABB>AD:::,:9:3:AAA5@@;98:5///37;838/552238467<<<;>>=<<::<><@DE=BAB?BBBCCCCAAABACC===@@CCCAAABB@DCAAA?B@C?BBBBA??@
@ATNG8:03834:03513
GATGGTAGGCGAGAGTGAGACGCAGTACTCATTCGTTTCGGAAGAGACAGGTACGTTAATAGTTAATAGCGTACTTCTTTTTCTTGCTTTCGTGGTATTCTTGCTAGTTACACTAGCCATCCTTACTGCGCTTCGATTGTGTCGTACTGCTGCAATATTGTTAACGTGAGTCTTGTAAAACCTTCTTTTTACGTTTACTCTCGTGTTAAAAATCTGAATTCTTCTAGAGTTCCTGATCTTCTGGTGTCGTCTATCATGTACTACCATCGTTCCTTCTGAGTCT
+
CA??9=>=055;@566=<>BB=B@CDCDCDA@>@BBB>CC@C@BCCCCCCABB?@??C=??AB=?=?BBEBBBAC<?????.?A??A;C1=BAB?BBD@BB>99:CCC>;;AAAA??<?BB<?=?@==888B<AA@A=AA>>>??AA??@AA==:>@@;@@9=9<>?>>=>==357CAA5A5836=A>A/>==?B3:8>><>@@?A;?CDD/B;;;>;><AB=E88888=8==BA@@;<7;?A;@;;;>;;;=888@@@?@<7717///99@5838====//-
@ATNG8:03837:03511
GATGGTAGTGTCATATGAGAGTGTGTACTCATTCGTTTCGGAAGAGACAGGTACGTTAATAGTTAATAGCGTACTTCTTTTTCTTGCTTTCGTGGTATTCTTGCTAGTTACACTAGCCATCCTTACTGCGCTTCGATTGTGTGCGTACTGCTGCAATATTGTTAACGTGAGTCTTGTAAAACCTTCTTTTACGTTTACTCTCGTGTTAAAAATCTGAATTCTTCTAGAGTTCCTGATCTTCTGGTAGAGCGTGCATATATCTACCATCGTTCCTTCTGAGTCT
+
BDBC?CBBBBBBEDDGBBBCBBCDCCBBBC??>@BCC=BB@DACDCBBAA=ABBAB>B?BBCE@C?BB????@??9??>??,@A?CDEE?BBBB@BBB=BC=BACCEC?CCCCCBEDAEBB?B?CECCBBBA>ACDDACBBCCCCCCCBCBBBBBABBB?CB@B?BBBBBBCBB?BDDDD9@:?:9999*<@@AA=BDBBBCCCBB5<;<;*<AABCAC@CCABBBBBBC@C@CBBCCC?BAA>ABB@BBCBBBBCDCCABBCD?CAABC?C?B?BBDDBBAB
@ATNG8:03840:03501
GATGGTAGTGTGTCTCTGAGAGTAGTACTCATTCGTTTCGGAAGAGACAGGTACGTTAATAGTTAATAGCGTACTTCTTTTTCTTGCTTTCGTGGTATTCTTGCTAGTTACACTAGCCATCCTTACTGCGCTTCGATTGTGTGCGTACTGCTGCAATATTGTTAACGTGAGTCTTGTAAAACCTTCTTTTTACGTTTACTCTCGTGTTAAAATCTGAATTCTTCTAGAGTTCCTGATCTTCTGGGTGTATCAGCGAGTATCTACCATCGTTCCTTCTGAGTCT
+
><=@=@ABCCDDBB;66@BAACDDCCCAAA:839999/;?;@>BBCDBBB@DCCCC@C@CCBB>BAAAACCBBBA>;;:;:*;@=AABB=AC@A>ABB@BB?BACCCGBFEBBBCCE@BBC>@=ABBBCBBC@BCCE@CCCCCCCBBCDCC@@@D>BBDABA=@<@@BABBCCC@C@@@@7@=A=;;;;;*;B;;;8;BBCFFCBAA5;;;.9AA@B>B?BC?BBCBBBG?B?;;;BBB>B;;;0;AABAA@CCCBBCCCCCA@=@AAAC?B?B?BCBBBBAA
@ATNG8:03844:03519
GATGGTAGTGTGTCTCTGAGAGTAGTACTCATTCGTTTCGGAAGAGACAGGTACGTTAATAGTTAATAGCGTACTTCTTTTTCTTGCTTTCGTGGTATTCTTGCTAGTTACACTAGCCATCCTTACTGCGCTTCGATTGTGTGCGTACTGCTGCAATATTGTTAACGTGAGTCTTGTAAAACCTTCTTTTTACGTTTACTCTCGTGTTAAAAATCTGAATTCTTCTAGAGTTCCTGATCTTCTGGGTGTATCAGCGAGTATCTACCATCGTTCCTTCTGAGTCT
+
;449055BBB@@;<<<@>;:59@?@?CBBABA?CBBB=BD@D?@@@@@BB?BBBCGAC@CBBB@CACBBCBBA@@BCCDDD5BB?B@@@8B@@?;ACC@CC@CBBCCHAGDAAACCCADED?C?CCCDBBAE>BABC<@AAABBBCBBBBBCAAA=;;;?AA>@>@@DCBBBBB>A@@@@7A@C@;;<;<*;C@@@;AAABECCCCD@CCCC5CECBA?A@CC@BBBCCCC@C@CBBB@>9?;;;0;@@CBBBCCB;;;CCCABA@CBBBB=@=@<@@AAAC@@
@ATNG8:03845:03540
GATGGTAGGCGACATACATACGCGCCAGAAGATCAGGAACTCTAGAAGAATTCAGATTTTTAACACGAGAGTAAACGTAAAAAGAAGGTTTTACAAGACTCACGTTAACAATATTGCAGCAGTACGCACACAATCGAAGCGCAGTAAGGATGGCTAGTGTAACTAGCAAGAATACCACGAAAGCAAGAAAAAGAAGTACGCTATTAACTATTAACGTACCTGTCTCTTCCGAAACGAATGAGTACTATGTAGAGCTCTATACTACCATCGTTCCTTCTGAGTCT
+
??BB?CBC@CBBBCCECECCBBCBB>BCC@BBBBBC=@>AACCECC?AA?C?CBBBBCCC5C@CCDDBCCCBBB>BCCCCCC3CCBG=AA@7A@@=@@BBCBBAB?A@BB@BAB?AACACCCCBBBDDDD@@>@CAA>BCCAAB:97;@CAB?BDBBBCCC@CBAAAB?BB?BBB488===7?==;99999(9D?B??@CAA?><>=??BB7;7;>AAA=A@@@?@@;@?AAC>C??=@BABCDB?>>BBDFCBB<<<<<<@A>>;A;<=A;@8>4::?:::>>
@ATNG8:03849:03546
GATGGTAGGCGTGTGAGAGTCTGCCCAGAAGATCAGGAACTCTAGAAGAATTCAGATTTTTAACACGAGAGTAAACGTAAAAAGAAGGTTTTACAAGACTCACGTTAACAATATTGCAGCAGTACGCACACATCGAAGCGCAGTAAGGATGGCTAGTGTAACTAGCAAGAATACCACGAAAAGCAAGATAAAGAAGTACGCTATTAACTATTAACGTACCTGTCTCTTCCGAAACGAATGAGTACAGAGAGTACGATATGTCTACCATCGTTCCTTCTGAGTCT
+
;69C@DCC?CCCCCCCCDCAAACDD?CCC@CCCCBC?C?AABBBCC?@@=A@CBBBBBBB1B?BB@A@AAAACC9B@@@CCC1B@;=/777+9@A?A===@FBAB7:8;B=@@>:><==A><;;@@AA@@@A@@@A:@@@@AA;;7;:>>?;?????C>>:==>ABB>BB?B<<59:5555)88817>=>B:AA>ABBBBB@@@:=:>AA?7<:>?<<@<@=>>::;<A<ADD:A??:>A@@@D@@@AA@@>>??AAA>>>A>>?:@AAAA7;7;9><=>@B?@
@ATNG8:03850:03533
GATGGTAGCTATACGTATATCTATGTACTCATTCGTTTCGGAAGAGACAGGTACGTTAATAGTTAATAGCGTACTTCTTTTTCTTGCTTTCGTGGTATTCTTGCTAGTTACACTAGCCATCCTTACTGCGCTTCGATTGTGTGCGTACTGCTGCAATATTGTTAACGTGAGTCTTGTAAAACCTTCTTTTTACGTTTACTCTCGTGTTAAAATCTGAATTCTTCTAGAGTTCCTGATCTTCTGGCTCTCGTAGACAGATACTACCATCGTTCCTTCTGAGTCT
+
A<<D@CCCBBBBBCCCCCCBBBBBCBAAAD@@=@BBB=BC?CA??@CCBB?BCC@><??BBBC?C?CDBBC@AAC?CCACA2BB>BBBB=BCBC?BBC?BB;>>ACEF?@@A@?A55.6=@9@<@>A?@A@@;@@==:<>>;<<>=AAA?AA???=>>><AA<A;A?A?AA@@@<@????6?;?<:6666)69333)--3---9669-766'28878382..*.;;9<<=<@<@A@@?@:==@<AAC>>>>==>AA@>979733-333662<7=7@?BA>::;
@ATNG8:03857:03529
GATGGTAGTCTCAGATAGTCTATAGTACTCATTCGTTTCGGAAGAGACAGGTACGTTAATATGTTAATAGCGTAACTTCATTTTTCTTTGCTTTCGTGGTATTTCTTGCTAGTTACACTAGCCATCCTTACTGCGCTTCGATTGTGTGCGTACTGCTGCAATATTGTTAACGTGAGTCTTGTAAAAACCTTCTTTTTACGTTTACTCTCGTGTTAAAAATCTGAATTCTTCTAGAGTTCCTGATCTTCTGGGTCTCTCTCTCACGCACTACCATCGTTCCTTCTGAGTCT
+
AA;;46==<<===><A<<///9:9A@A=>4443:<<=7=@<A:666659959:=;;5:784455.57=>>;;9<4::)///777'779/::==6=;;97:544)4<.44<;<=:<=<====C?CBB@C@CBBA@9594;A@@9ACB==;696;;;;@A@@;996:>>?C?BB??@@@@C;?:::::'92:294444$49@@=6>??:<<5559.5555$5;;554579>9???995=7;5?=@BAA<@;;;6:AABBCCBBBCCBBB;;:DDECCBB=@=@?BCBBAAAA
@ATNG8:03865:03532
GATGGTAGTGATACAGATCAGACACAGAAGATCAGGAACTCTAGAAGAATTCAGATTTTTAACACGAGAGTAACGTAAAAAGAAGGTTTTACAAGACTCACGTTAACAATATTGCAGCAGTACGCACACAATCGAAGCGCAGTAAGGATGGCTAGTGTAACTAGCAAGAATACCACGAAAGCAAGAAAAAAGAAGTACGCTATTAACTATTAACGTACCTGTCTCTTCCGAACGAATGAGTACGAGAGTCAGAGCAGAGCTACCATCGTTCCTTCTGAGTCT
+
CCCC@CCBBBCCCECCCCCCCDCCCBBB@CBCABB@B@BBBBBBB?BB?B?BBBBBBBB3B?BACCAAACAB>B=9::::.:B>C6;;:6;BD@CCBBDDCBB>B@CEACBB>AACCCBCBDEDBCCCCC?BBBB?ABBBBB??<@?BAA?ADCCAAAC?ABAABB?BB>>>>8<<999,9??:99::::%8=:=888@@AAA<A:>>AB:>:=ABA@>A@@@???<?=AC?CCB?BBBCBBBBBBBAA@CDABCCC<<<?AA=>>>AA<A<?;>>><=;::
@ATNG8:03865:03544
GATGGTAGATATATGCACGCTCTACCAGAAGATCAGGAACTCTAGAAGAATTCAGATTTTTAACACGAGAGTAAACGTAAAAAGAAGGTTTTACAAGACTCACGTTAACAATATTGCAGCAGTACGCACACAATCGAAGCGCAGTAAGGATGGCTAGTGTAACTAGCAAGAATACCACGAAAGCAAGAAAAAGAAGTACGCTATTTAACTATTAACGTACCTGTCTCTTCCGAAACGAATGAGTACGTGTGACGTACGTGAGCTACCATCGTTCCTTCTGAGTCT
+
::>B;<<BAABBC<:;@B99:@;;9255=9<;:?@@<?<>===?AA<AA<@<ABACACDD3E?::9@AAA@>>?8=8ACCCC1CG@D;@@@7>@B=B9995:://,/7;;7;;B9;?BBC;9;CCBBBBCBEGGCBD?;;:@@AAB?B@AA@@CBBCCBBC?BBBBBB>AB:999<@@@@@8?==9=>>@@2;;;=888AA=?@@6=8<9:9<A<88;@@=@BB@A??=?>A@C;C>=<>>BA@?@???@@A???ABBBB==>BBA<>>>@@=A=A>=?@@@@@@
@ATNG8:03869:03506
GATGGTAGCACGAGTCACTCATATCCAGAAGATCAGGAACTCTAGAAGAATTCAGATTTTTAACACGAGAGTAAACGTAAATAAGAAGGTTTTACAAGACTCACGTTAACAATATTGCAGCAGTACGCACACAATCGAAGCGCAGTAAGGATGTCTAGTGTACTAGCAAAGAATACCACGAAAGCAAGAAAAAGAGTACGCTAATTAACTATTAACGTACCTGTCTCTTCCGAAACGAATGAGTACGAGAGTCAGAGCAGAGCTACCATCGTTCCTTCTGAGTCT
+
@BBB@BBBD;66;;=>CAA<@??6626>>4900000,/8<<=@>BC<@@<@:@@@9::::'8<>>8>BBB===@8=<444)59.55.5.555&5::9>@??@@@?@>@@CC=AA@766<<=@FCCC@@@@<;;=AA@A>AA@??@??<@?AA@@?88499433988333(3948886<:=>=3822+.....$...77;;/--(-3835--/274////:8<=<>>>C9>?CCC;??@;?@@@@???ABD???A@@<==;777;;;377555.3/5(......55
@ATNG8:03823:03563
GATGGTAGTAGTACACTAGTCATACCAGAAGATCAGGAACTCTAGAAGAATTCAGATTTTTTAACACGAGAGTAAACGTAAAAAAGAAGGTTTTACAAGACTCACGTTAACAATATTGCAGCAGTACGCACACAATCGAAGCGCAGTAAGGATGGCTAGTGTAACTAGCAAGAATACCACGAAAGCAAGAAAAAAGAAGTACGCTATTAACTATTAACGTACCTGTCTCTTCCGAAACGAATGAGTACGAGAGAGCACACGTGTCTACCATCGTTCCTTCTGAGTCT
+
<<AC@CCBBBBCCDCFBBBDCCB@>;@::7;@BB;;7;=A@BBBA@=@@?B?A@@999999%:;?@D???BB??<5<<;999::#55.58??@2>>>8;;;@@@@:;69?BB?BBB?CB??ABBBCCCCCCCBB?BA@?<@A@@@C@A=A?BBB?BCCBABCD?AAABBB?BB?>>?;??99929>>;998888%/;7>///@@BBB<B6;;AA:=:=ABAA?AB@??A@>A@DCC>CBB>AABBBCCBBBBC>:=BBBB@@@;::=<<@@@AD@C@A8;:@=<:::
@ATNG8:03823:03599
GATGGTAGCGCATATCAGCGCAGCCCAGAAGATCAGGAATTCTAGAAGAATTCAGATTTTTAACACGAGAGTAAACGTAAAAAGAAGGTTTTACAAGACTCACGTTAACAATATTGCAGCAGTACGCACACAATCGAAGCGCAGTAAGGATGGCTAGTGTAACTAGCAAGAATACCACGAAAGCAAGAAAAAAGAAGTACGCTATTAACTATTAACGTACCTGTCTCTTCCGAAACGAATGAGTACGATGAGAGAGCTCTCTCTACCATCGTTCCTTCTGAGTCT
+
78::68-////55<@@>@A;;6;>>7@CFAA@>>00-0;@;@@??C?BA<?9?@ABBGCD2A<>?999AAA99923;AACDE5@AAB@HJJ=CDC@CAA;;;C;;5:29<8<??<@?ABDA@AGCAABCDGM@BCAC?BCCCBAAD?B?B;;8;AABBBBB@BAD??=<;=5000*00=A?3;<<8988776$/:(//./67:<><@<?>::4:<:9@BB>;;:AAAA@C@BBB=CCD?>?>999BB??@?AA=AAA?=::77///1777>>;@=@388?:::::
@ATNG8:03824:03565
GATGGTAGCTATACGTATATCTATGTACTCATTCGTTTCGGAAGAGACAGGTACGTTAATAGTTAATAGCGTACTTCTTTTTCTTAGCTTTCGTGGTATTCTTGCTAGTTACACTAGCCATCCTTACTGCGCTTCGATTGTGTGCGTACTGCTGCAATATTGTTAACGTGAGTCTTGTAAAACCTTCTTTTTACGTTTACTCTCGTGTTAAAATCTGAATTCTTCTAGAGTCCTGATCTTCTGGGTCTCTCTCTCACGCACTACCATCGTTCCTTCTGAGTCT
+
8::A@G@AA@;566@?;ABBCCDDBCLGLCBB@BBBB=;;6;@<;;;:@?;A@:99;A<??BB>B@DBA@B443868<==<)89*//::;2;=33/398378=;;8;3757BBAAAAA;AAA<@<@B@>?>AA=BA@@:>=A>>>=;;;>>;;:>>5;::;@@<@=?@>>>?>==178>??2?=A=@@DDD/=;;<=6<//////88:0///)////94<.885<<<99///489;;//)/666.66:::??===?@@@A=922-,,,22-20707=<@>>>@
@ATNG8:03824:03574
GATGGTAGTATCTGTCTACGAGAGCCAGAAGATCAGAACTCTAGAAGAATTCAGATTTTTAACACGAGAGTAAACGTAAAAAGAAGGTTTTACAAGACTCACGTTAACAATATTGCAGCAGTACGCACACAATCGAAGCGCAGTAAGGATGGCTAGTGTAACTAGCAAGAATACCACGAAAGCAAGAAAAAGAAGTACGCTATTAACTATTAACGTACCTGTCTCTTCCGAAACGAATGAGTACTACTCTCAGAGACACACTACCATCGTTCCTTCTGAGTCT
+
<;?B@CCDCCB@BCGDDD@@BDBBA?CCC?BB@AACB>BBBBBBC?BB=B>BBBBBBBB3B@CCACAABA???7@@BBBBB5BA=C4;;;.;CE@BBAADDD@A>A?CC?BBD>AAAABCCCBBBCDCCBC?CCCC?B@A@BBAA=B@DCC?CCCAAACA?AAA???>CC>@@B?AA=><8>?>;::999(8>:A888AADAA<A<AABA:@<@BCAA>@BA@@BB@B?BBC>CBB?BCBBBBBBBA@A@BCCBBB@@@???AA=A>>>A=D<@:>=@==::;
@ATNG8:03832:03580
GATGGTAGACATATCGTACTCTCTGTACTCATTCGTTTCGGAATAGACAGGTACGTTAATAGTTAATAGCGTACTTCTTTTTCTTGCTTTCGTGGTATTCTTGCTAGTTACACTAGCCATCCTTACTGCGCTTCGATTGTGTGCGTACTGCTGCAATATTGTTAACGTGAGTCTTGTAAAACCTTCTTTTACGTTTACTCTCGTGTTAAAAATCTGAATTCTCTAGAGTTCCTGATCTTCTGGCGCGTATGTATGTCGCCTACCATCGTTCCTTCTGAGTCT
+
BBCC?CCCCCCBBCAABDDCCAABBCBBCCAB?BBBB<BC?C<??BBBBB?BBBBB?B?AAAC?C?CCCAABBCB;9:9:9+;A;A;;>8>DCD?AAB?@A8>=AA>>:=>??>>>A4;9C9>9>>>>>@@@;AAAA688;;=>>>=>???@>>>;AAA;>>9>7==A@>>==>;@@>@>5><>;????2?A555.559///999@;@DCC/@@A>@9@9///<<=;;;>D7;;@@@A<>>><>>>A===;;;AA????=?@@;=::;<4;5;9>>?<99//
@ATNG8:03834:03550
GATGGTAGGCGACATAATACGCGCCAGAAGATCAGGAACTCTAGAAGAAATTTCAGATTTTTAACAGCGAGAGTAAACGTAAAAGAAGGTTTACAAGACTCACGTTAACAATAATTGCAGCAGTACGCACACAATCGAAAGCGCAGTAAGGATGGCTAGTGTAACTAGCAAGAATACCACGAAAGCAAGAAAAAGAAGTACGCTATTAACTATTAACGTACCTGTCTCTTCCGAAACGAATGAGTACGATGAGATCTCGTGTGCTACCATCGTTCCTTCTGAGTCT
+
:9=9:==?;>;666;;6;<=?<<<;@49.497<00)03::5:9//)/68(//(/3333333$3,3333998;;:9916//.33)..(.(..'.22+25555676769.333..)-0444...37755799969477522'299>>9;;4<4;79177==856:4:=>>>?:==78:?;A99::0:==:?@DDE/:;7:A=<87555(/(///5/7153...378558>@9>499<5;=?;==;==>565<9<99776////-----/47777747)2.25955599
@ATNG8:03834:03555
GATGGTAGCACGAGTCACTCATATCCAGAAGATCAGGAACTCTAGAAGAATTCAGATTTTTAACACGAGAGTAAACGTAAAAAGAAGGTTTCACAAGACTCACGTTAACAATATTGCAGCAGTACGCACACAATCGAAGCGCAGTAAGGATGGCTAGTGTAACTAGCAAGAATACCACGAAAGCAAGAAAAAGAAGTACGCTATTAACTATTAACGTACCTGTCTCTTCCGAAACGAATGAGTACGATGAGATCTCGTGTGCTACCATCGTTCCTTCTGAGTCT
+
@GED?CCCCC@B@DDECCBBDCCCB@EDD@DCCCBB?B@BBCDCCC=BB?C?CCB?????2@?BDBBBBBBCDC>BB@@@@@0@C>C9;;9;CCCACCCBDDDCC?B?BB?BCB?A@BBBCACDDDAAACCD?BBBB?BAAABABB?B?BBB?BCCCAAAC?BBBBBB>BB>>>>8=<888*9=:998898(6>;D798ABB??;?=AABB3818<@?@?A@@@@@@=A?ACC>C9:99ABCCCBBBBCC???@;;:@@>>>;;;=B@@@A<A=A;>>>::::;
@ATNG8:03841:03571
GATGGTAGGACGAGCGTCTGAGAGGTACTCATTCGTTTCGGAAGAGACAGGTACGTTAATAGTTAATAGCGTACTTCTTTTTCTTGCTTTCGTGGTATTCTTGCTAGTTACACTAGCCATCCTTACTGCGCTTCGATTGTGTGCGTACTGCTGCAATATTGTTAACGTGAGTCTTGTAAAACCTTCTTTTTACGTTTACTCTCGTGTTAAAAATCTGAATTCTTCTAGAGTTCCTGATCTTCTGGCGCGTATGTATGTCGCCTACCATCGTTCCTTCTGAGTCT
+
A@=CG;667@=:55<AAAABBBAB>BBCCCCB?B@@@9@@<@>AAABBCC@CJIBB@BBBBBC@CBBBBBCCCCB@@@@@@0A@=AGLJ?A@@D@BBK@DB@BBBCCGACDDDCAA@?C;;:;@C@AABBBC@CCCD:;;B@A@BBCCBCCCCAA=A;;6;B?A?BABDCCCCC?CADDD6;8;=ABCJC2CA;;;0;;ABBCABAB@DCBD5BBCCC@IACC?@@AAC;;8;>ABBCBD?A?A=ABBBBBBBCCBBBCBB>A;;8;AAAIIE@B<=;ECB@C@
@ATNG8:03843:03584
GATGGTAGATATATGCACGCTCTACCAGAAGATCAGGAACTCTAGAAGAATTCAGATTTTTAACACGAGAGTAAACGTAAAAAGAAGGTTTTACAAGACTCACGTTAACAATATTGCAGCAGTACGCACACAATCGAAGCGCAGTAATGATGGCTAGTGTAACTAGCAAGAATACCACGAAAGCAAGAAAAAAGAAGTACGCTATTAACTATTAACGTACCTGTCTCTTCCGAAACGAATGAGTACACATCGTCGTGTCGTGCTACCATCGTTCCTTCTGAGTCT
+
BCCC@CCCBBBCCCCBBBCCCCCBB?BCC?BBCC??=?>ABBABBA>AC>A>@AABBBBA2A?AAAAAA???AA;A>BCCCC1CC?D6;::6;CCABAABDDCDC@C@BC@BBB=@?BBBCCDEEDDDCBBB?BBBB?BBBBBBBA>ABCBB<AABCAAAB>AAABBB@A=5///(//666.//77888888%/:7;///9;?<><>=@@@@<?<?AC@@=@BA?@BB?C?ACC>BBB?BBBBBBCCCCCBB@BBBBBFCAAABBB?BAA@C?B@B?BDBBB@::
@ATNG8:03846:03570
GATGGTAGTGTCATATGAGAGTGTGTACTCATTCGTTTCGGAAGAGACAGGTACGTTAATAGTTAATAGCGTACTTCTTTTTCTTGCTTTCGTGGTATTTCTTGCTAGTTACACTAGCCATCCTTACTGCGCTTCGATTGTGTGCGTACTGCTGCAATATTGTTAACGTGAGTCTTGTAAAACCTTCTTTTTTTACGTTTACTCTCGTGTTAAAAATCTGAATTCTTCTAGAGTTCCTGATCTTCTGGACAGAGTGTGCAGATACTACCATCGTTCCTTCTGAGTCT
+
5==>@CCBBBBBCCCCCCCCCCCCBBB@@@AA?BBBE>EC>@=@AAACBC@CCCBC@C@BBCC?C@;;;AA@>>@:99999'4:5;?BB<ADBB?BCCB>CC@CCBCBB@BCCICCCC@CCC@C@FBBBBBBB?BDCC@C@BACCBBCCBBCCD@@>@AA?@@>A@DCC;;;CDD@B@@@@9@@C@BBDDDDD#BBCCC>BBCBBBBCCCACCCC5CDBBC@C?AB@CCCBCBC@B@BCECCC@BBB>AACBBBBBBBBBBBBBCCCCAE@@@C>B@C?AACBBBCC
@ATNG8:03848:03564
GATGGTAGGCACTGCGCACACATCCCAGAAGATCAGGAACTCTAGAAGAATTCAGATTTTAACACGAGAGTAAACGTAAAAGAAGGTTTACAAGACTCACGTTAACAATATTGCAGCAGTACGCACACAATCGAAGCGCAGTAAGGATGGCTAGTGTAACTAGCAAGAATACCACGAAAGCAAGAAAAAGAAGTACGCTATTAACTATTAACGTACCTGTCTCTTCCGAAACGAATGAGTACACACTCTCATATGACACTACCTTCGTTCCTTCTGAGTCT
+
A?@@=@>C@CCBBCCBCCCCCCAAA<A@B?B@BA:;7;?BBBCD@@<@@;@=@B?<===5?;?DDBBBAA999+9>:;;;.9@;@2::.:>A;ABBCCCBBB=@<@A=A@?=?BBACCCCCCCBBBBBB@AA@@=??@?CCCB?B@B;;:;CCBCBBB@BABBBB@BB????999BCD=??;:88888(8>9>>?>???;;5:5;>?>1918>AAA=A;:9===391789.7<<8<??BBBBAAABDCC777?@BBBCBBAA=A>ABCGG@C?BCCBBAAA
@ATNG8:03850:03574
GATGGTAGCTCGCTGATGATATCTCCAGAAGTCAGTAACTCTAGAAGAATTCAGATTTTTAACACGAGAGTAAACGTAAAAAGAAGGTTTTACAAGACTCACGTTAACAATATTGCAGCAGTACGCACACAATCGAAGCGCAGTAAGGATGGCCAGTGTAACTAGCAAGAATACCACGAAAGCAAGAAAAAAGAAGTACGCTATTAACTATTAAGTACCTGTCTCTTCCGAAAACGAATGAGTACACACTCTCATATGACACTACCATCGTTCCTTCTGAGTCT
+
@;?C@DCCBCCCCDCDBCCCDCBBB?CDD?BBCCCCC?CDBBBAB>BC>B>BBB?>>>=.@=AABBBCCCBBB<B@@@DDD3AA<;5:::,67A9@@A@@@A><5=;AA<<@>7=;?>>>>>>@AA?9<9<:====;>>??>>>B<>8>9869;@A=>=A<@@@AAA;AA<??@:====<59;;4588888%8:6:>>@@@??@:>:>AAA<A<AAAA98::>==A8<47777)8<>:@===GAAA===AAAAA>>>B???BA>>;>7;;A;@<@?ABBCC@@?
@ATNG8:03853:03593
GATGGTAGTGTCAGTGCGCGTCGTCCAGAAGATCAGGAACTCTAGAAGAATTCAGATTTTTAACACGAGAGTAAACGTAAAAAGAAGGTTTTACAAGACTCACGTTAACAATATTGCAGCAGTACGCACACAATCGAAGCGCAGTAAGGATGGCTAGTGTAACTAGCAAGAATACCACGAAAGCAAGAAAAAAGAAGTACGCTATTAACTATTAACGTACCTGTCTCTTCCGAAACGAATGAGTACGTGTGACGTACGTGAGCTACCATCGTTCCTTCTGAGTCT
+
@?AC???DB@@ACCBBBCBB966CC?@ABACCCCBB?A?BBBBBBB?AA>A?ACBBACCC3C?BBABBBB@@AA<ABCEIGE2CB@C?BBB<BDC?CC;:;BB@@=@?BB?CBB?BBBBCBBBCCCCDBBBC@BBBB?BBA@CB??=@?B;;;;CCCDCAA>ADDBBA@BC????799AAA:@@>;878788%8:4:;:;:::BA<A<678A5;5;<@?@?B@?;9882818<<6;8829??BBBBB??@CDCBBBBBBBBCBBBB@B:::B?B?B?B@:;;>>=
@ATNG8:03856:03597
GATGGTAGAGTATCATGTGTATCTCCAGAAGATCAGGAACTCTAGAAGAATTCAGATTTTTAACACGAGAGTAAACGTAAAAAGAAGGTTTTACAAGACTCACGTTAACAATATTGCAGCAGTACGCACACAATCGAAGCGCAGTAAGGATGGCTAGTGTAACTAGCATGAATACCACGAAAGCAAGAAAAAGAAGTACGCTATTAACTATTAACGTACCTGTCTCTTCCGAAACGAATGAGTACTACTCTCAGAGACACACTACCATCGTTCCTTCTGAGTCT
+
><@B?CCDBBADCCCAAACCBBC@@??@@?CDBB;::;?ABCC@@@>BC@C@CBCCCDED5D@CCCCCCCAAAC=CC;;;;;*;;495;;;49CC?CCBBCA@??<?<?A?AAB?AAB?@@BCCCDDFBBBB@CBBB?B@@?BBAA>B?BBA?ABAABCCB@AAAAAA@AB@BCC@CBCCE>@@@>A@ABB2AA?CCCBBBC;;9;>BBBC@CABBBBB@CCCCA@@<@:>>@9@@?6::@@ABBBBBBBCBBBB889D>>?@@@<@::;=7<181888====>
@ATNG8:03862:03559
GATGGTAGCACGAGTCACTCATATCCAGAAGATCAGGAACTCTAGAAGAATTCAGATTTTTAACACGAGAGTAAACGTAAAAAGAAGGTTTTACAAGACTCACGTTAACAATATTGCAGCAGTACGCACACAATCGAAGCGCAGTAAGGATGGCTAGTGTAACTAGCAAGAATACCACGAAAGCAAGAAAAAGAAGTACGCTATTAACTATTAACGTACCTGTCTCTTCCGAAACGAATGAGTACGATGAGAGAGCTCTCTCTACCATCGTTCCTTCTGAGTCT
+
B??B=A=B@@ACDHHDGBBBCCBDD@DCE?CCDF;;:;>AAABBBB@BB?B@A@=89999'86<=798>=8ABA7<<;9999$555:.555&5;<7>666<<:4;69;@@?=BB@BBBBBBCCECCBAA@DC@C@CA?BBBCCCCD<=9>00-0@@@AABB?AAACCDABB>::48==>??5:96655788(6=6655;@?=>A<@;@;;:7;7;>BAA>AA:9:BB@C?DDD=@AA?BBBBCBBABBBBBB>>;;;===?>8989>>>?A<@<@<>==D??88
@ATNG8:03867:03580
GATGGTAGTGCGTGAGAGAGAGACCCAGAAGATCAGGAACTCTAGAAGAATTCAGATTTTTAACACGAGAGTAAACGTAAAAAGAAGGTTTTACAAGACTCACGTTAACAATATTGCAGCAGTACGCACACAATCGAAGCGCAGTAAGGATGGCTAGTGTAACTAGCAAGAATACCACGAAAGCAAGAAAAAAGATGTACGCTATTAACTATTAACGTACCTGTCTCTTCCGAAACGAATGAGTACATAGATATACGTATAGCTACCATCGTTCCTTCTGAGTCT
+
668A@A=CCCBC:;;HCCGCCBBBA=BCB@BBAB@@=@?A<=<<BC@BB?B?BDAAABBB1A;<<8=8<><?<=9>394444$4;6;5;;;0;<<9<?9:9;;4966:>>9>;?7;?@?ABBCCIBBBCB@@?@CCC@ABBCCBBB>B?BBB?BCBBBAAA?BBBCCC?CC?889?@@AA@;>992988888%7797?@A=<AAA@C@@>>?5:49??::8;AA@?@B?B?CCB>CBC<?????CDECCCBBABB@??????AAAA<>>>AA=A<A:>>C@A888
@ATNG8:03869:03563
GATGGTAGCTCTGCTCTGACTCTCGTACTCATTCGTTTCGGAAGAGACAGGTACGTTAATAGTTAATAGCGTACTTCTTTTTCTTGCTTTCGTGGTATTCTTGCTAGTTACACTAGCCATCCTTACTGCGCTTCGATTGTGTGCGTACTGCTGCAATATTGTTAACGTGAGTCTTGTAAAACCTTCTTTTTACGTTTACTCTCGTGTTAAAAATCTGAATTCTTCTAGAGTTCCTGATCTTCTGGTGTCTGATCTGTATCACTACCATCGTTCCTTCTGAGTCT
+
B<<C?A;@CBBAA@BB@B;ACCBBCCCBBB@@;?AA@<AC@C@BAABCCC7AAA<<7<;@;;;9B9BAAA<@<:?999::;*44.48:<299//)///)/95::;=5646@C?BBA@=@BB?BACCBBAA@@<AA;;5;@>@BA;;:@@@@A@AB?BBC@CC?C?BCB@AABCIGDCCDC9B=A=;<;;;*;BCDD=B;;:AA@>>=.9999'9===>:>;@@<BBBA@@B@C=ABB@@@=A?A=ABBB@@@@BAAABCCBBBAA=AA@@@=A>A?AAABBBCB
@ATNG8:03824:03612
GATGGTAGTGTCATATGAGAGTGTGTACTCATTCGTTTCGGAAGAGACAGGTACGTTAATAGTTAATAGCGTACTTCTTTTTCTTGCTTTCGTGGTATTCTTGCTAGTTACACTAGTCATCCTTACTGCGCTTCGATTGTGTGCGTACTGCTGCAATATTGTTAACGTGAGTCTTGTAAAACCTTCTTTTTACGTTTACTCTCGCGTTAATAATCTGAATTCTTCTAGAGTTCCTGATCTTCTGGATAGCGACGCGATATACTACCATCGTTCCTTCTGAGTCT
+
?BBC@CCCCBBBCCEBBBCDBBBBCCCCBCBB?BCCC=BD@D?CCCCCBC@CCCCC?B@CBBB?C@CCAAACCEE@BBA@@0::6;CCC?BBBC@CCCACC=AABDCC@CBCCCCCCCBBB?C@DDCBBAAA?CCCC?BBBBCCCBCCCDCABBB<@@B@CC@C?CBBBBBBCC=?????3>:?:99999*:?AAB>BCCABACA@@>B>AB?BDDCCAC?CC@DBBBCCB@D?CBBECC?A@B@CDBBCBABDCCBAA@@?AAA??AAAA>A>B<@@BBBA@@
@ATNG8:03831:03624
GATGTAGTGTCATATGATAGTGTGTACTCATTCGTTTCGGAAGAGACAGGTACGTTAATAGTTAATAGCGTACTTCTTTTTCTTGCTTTCGTGGTATTCTTGCTAGTTACACTAGCCATCCTTACTGCGCTTCGATTGTGTGCGTACTGCTGCAATATTGTTAACGTGAGTCTTGTAAAACCTTCTTTTTACGTTTACTCTCGTGTTAAAAATCTGAATTCTTCTAGAGTTCCTGATCTTCTGGGATGTGTGCGCATTGCCTACCATCGTTCCTTCTGAGTCT
+
CCBBCBBBBBBGCCCCCECBBBAAACCCC:898BBB<BC@C?B@AACCC@CC@@BADAEBBB@C@CHDDCCC@@<99999*;?<@ABB>CHDC?CCDACC?;:;CBCACCFCCCCF@CCC?B?BDCCCCBB?BBEG@CCCCCDCCBCBBCBCCD@CBB?BC@C?BBBBBCCCC@CCCCC;B?A?:::::*:AABF>BBBBBBCCCC>BBBB0BBBCCACACC@BBBCCBB?B@CCCBBB?C@@@:@@@?AAA@@@BB?BB>CCC@CCCCC@C@C@CDCCCCCC
@ATNG8:03831:03638
GATGGTAGCTCGCTGATGATATCTCCAGAAGATCAGGAACTCTAGAAGAATTCAGATTTTTAACACGAGAGTAAACGTAAAAAGAAGGTTTTACAAGACTCACGTTAACAATATTGCAGCAGTACGCACACAATCGAAGCGCAGTAAGGATGGCTAGTGTAACTAGCAAGAATACCACGAAAGCAAGAAAAAGAAGTACGCTATTAACTATTAACGTACCTGTCTCTTCCGAAACGAATGAGTACTGTATCTATGTTTGCGCTACCATCGTTCCTTCTGAGTCT
+
@CDD@BBBBCCDCCCBDDCCCCBCC?CCD?BCEB??>??BBBBBBA=AD>A?B@>77777(9;AABBBBCBBBB9@@:;;;;*;B;@5;;;*:ED@CA@ADDEEC?A?AC?CCB?BB>>@DCCCCCCBBBBB?BCDD?AAAABBBC>B?B??=@DBBBCCC@BBA@@@?CD>@@B?BB???8>?;8>AAAA/?@=A;;:AAA@@;@:??AA<?;<=BCC@AAABBBB@B?AAD=CCA=ABCCCCBB@AABBBCBB@@:@@??@==:=AA@B?C?CADECCB???
@ATNG8:03840:03614
GATGGTAGGCACTGCGCACACATCCCAGAAGATCAGGAACTCTAGAAGAATTCAGATTTTTAACACGAGAGTAAACGTAAAAAGAAGGTTTTACAAGACTCACGTTAACAATATTGCAGCAGTACGCACACAATCGAAGCGCAGTAAGGATGGCTAGTGTAACTAGCAAGAATACCACGAAAGCAAGAAAAAGAAGTACGCTATTAACTATTAACGTACCTGTCTCTTCCGAAACGAATGAGTACACACTCTCATATGACACTACCATCGTTCCTTCTGAGTCT
+
BCCC?BCC@C@BABCCCCCCDBBCC>CBB?B@CC999:?BBDBBBD@CC?B?AA?>==;=.=<AABBBBBCAA?6<>9:;;;*;B>C5;<;6<CD@AA@DDCCBB@B?BDACCB=????@DEEDDBB@@CCC@DDBB?AAABBBBC>C?BBB?BCBCCCCC?CCCBAA?BB?A@A?BBBBB>@?;<@BAAA/AD<A<<<??@AA:>:>AAA8:8:BBBC@CCBAAAB?B?BCD>CCC>AACBBAAACCCCCB===>>BCCCBBBA?DDDBB@B@B?BCBAA??@
@ATNG8:03840:03630
GATGGTAGGAGACACGTCGCACACGTACTCATTCGTTTCGGAAGAGACAGGTACGTTAATAGTTAATAGCGTACTTCTTTTTCTTGCTTTCGTGGTATTCTTGCTAGTTACACTAGCCATCCTTACTGCGCTTCGATTGTGTGCGTACTGCTGCAATATTGTTAACGTGAGTCTTGTAAAACCTTCTTTTTACGTTTACTCTCGTGTTAAAAATCTGAATTCTTCTAGAGTTCCTGATCTTCTGGCGCTCTGTCACGTCTGCTACCATCGTTCCTTCTGAGTCT
+
@=?B>ACC?CCCCCABABBBCCBCBHDBCCBB?B@@A<AD?B?;<;BA;:49B?=?@C=?@AB=A>ACFDCCB@@899787$7;17322'2><?<?CC@CF599AABB?B@@@@@AA;B>><>:==>=;;;;=C>>>688A@;;;;;;>??:;:::======9=9==>;;:=<<8<=???2?<@;>?DHD/C===D9@>>;;;A===;?>?=/=:///6=56609===:9:6:,//:9==8<;F=@>==@;::>;///67;>=@@=???>>:==B7;;A=;;;;
@ATNG8:03842:03640
GATGGTAGGTGCACATGAGTGTATCCAGAAGATCAGGAACTCTAGAAGAATTCAGATTTTTAACACGAGAGTAAACGTAAAAAGAAGGTTTTACAAGACTCACGTTAACAATATTGCAGCAGTACGCACACAATCGAAGCGCAGCAAGGATGGCTAGTGTAACTAGCAAGAATACCACGAAAGCAAGAAAAAGAAGTACGCTATTAACTATTAACGTACCTGTCTCTTCCGAAACGAATGAGTACGAGAGTCAGAGCAGAGCTACCATCGTTCCTTCTGAGTCT
+
BBAA?BCC@BBBCCCCDBBBCCBCB?CCC?BBBBBB>B>@@CCCBB?BB?B@BAA>>>>>0==BCBCCBBBCCF>DB99999*;D@G4;;;6<DC@@@@BCCCC?=A?AA;@@@>ABBACBBBBCBCCCCBB?BCBB?BBCB@??B?C@BAA>ACCCBABB?BBBB@@<AC?BBA>AABCD>999>?>=??.?A>BBBABBB@B<><?BBC?@=BBBBB>B>>=@AA@B?BCC=AAA?AA@@@ACBA??@AA?B<>8AA=>=A>>9=?=9:4:;?3>?@A;85:
@ATNG8:03852:03631
GATGGTAGCGCATATCAGCGCAGCCCAGAAGATCAGGAACTCTAGAAGAATTCAGATTTTAACACGAGAGTAAACGTAAAAGAAGGTTTACAAGACTCACGTTAACAATATTGCAGCAGTACGCACACAATCGAAGCGCAGTAAGGATGGCTAGTGTAACTAGCAAGAATACCACGAAAGCAAGAAAAAGAAGTACGCTATTAAACTATTATCGTACCTGTCTCTTCCGAACGAATGAGTACGATGAGATCTCGTGTGCTACCATCGTTCCTTCTGAGTCT
+
B@A?0555:>BBBBBCBCCBBCCCJ>HCEABBBAAA<@=@BCAAAB>@@;@:<>@;;;;.;5;;CBB?A9555)545599+9949.55)5;;6<;;;==CBB>A?AB?BAB>BCBBBCC@@CDCCCJFCGFICB@BCECBBBB?CAC;;7:@>=@=;:7;>>==B?BB=??>:@@?>>7;==8<<>>?,;>;@<BBB@;::-66(5;9=688AC888499755..(/55605<>0:656>>A@??ABBBB;;;===>=====9=@:::7<59*//69:;=;
@ATNG8:03854:03625
GATGGTAGAGTACAGTGTAGTAGACCAGAAGATCAGGAACTCTAGAAGAATTCAGTTTTTTAATCACGAGAGTAAACGTAAAAAGAAGGTTTTACAAGACTCACGTTAACAATATTGCAGCAGTACGCACACAATCGAAGCGCAGTAAGGATGGCTAGTGTAACTAGCAAGAATACCACGAAAGCAAGAAAAAGAAGTACGCTATTAACTATTAACGTACCTGTCTCTTCCGAAACGAATGAGTACACATCGTCGTGTCGTGCTACCATCGTTCCTTCTGAGTCT
+
AAAA?BDCCCCCCBCCCCBBBCCAA?BCC@BCCB9:;;@CBBCBBB?BB?B>>;;:;;;:&:+0/??=@?CCDFF?DA@@@@@0@A=A<AAA9AFDIBCBDFCC@A>@=AC?BBB@CCCCCCCBBBBBBBDDD@AABD=??BB???B>A=A9:8;BAABBCB@BBBBBB@CE>AAA?BBCDE>A;;5;===>/=A<A787@BB<=9=:>>>?:=8<A@@@?BBBBBCC?B?BDC?AAA?BBAAABBBBB@@@ABBBCBBBAAAAAA=AAABB<?<;=AA@@@@;;
@ATNG8:03857:03608
GATGGTAGTATCTGTCTACGAGAGCCAGAAGATCAGGAACTCTAGAAGAATTCATATTTTAACACGAGAGTAAACGTAAAAAGAAGGTTTTACAAGACTCACGTTAACAATATTGCAGCAGTACGCACACAATCGAAGCGCAGTAAGGATGGCTAGTGTAACTAGCAAGAATACCACGAAAGCAAGAAAAAGAAGTACGCTATTAACTATTAACGTACCTGTCTCTTCCGAAACGAATGAGTACACACTCTCATATGACACTACCATCGTTCCTTCTGAGTCT
+
:<CC@C??@B@;;@BBBCBBBBBBB?@@@<:@@@??<?>@@@877B=@@>B>?@=:999+75;<=?A@A@889.9@;;;;;'99:?2555&5:;5;;;;=><:?7?=AA?ABA?AA::;BBCICEDCCCBB@B@@?;?>?A?@@A4;5;;;5;BBCCCBB?ADDBBA@BB@AAA@BBBBF>AA@<88888(8@:@===?@A@@<@;>>==9<8<=@@@@CCBBBBB>A>ACK@DBB=@ADDBBABBBBBBBAAAAACCBBCBBB@D@AAB@B?B?BBCAA:9:
@ATNG8:03820:03657
GATGGTAGTGATACAGATCAGACACCAGAAGATCAGGAACTCTAGAAGAATTCAGATTTTTAACACGAGAGTAAACGTAAAAGAAGGTTTTACAAGACTCACGTTAACAATATTGCAGCAGTACGCACACAATCGAAGCGCAGTAAGGATGGCTAGTGTAACTAGCAAGAATACCACGAAAGCAAGAAAAAGAAGTACGCTATTAACTATTAACGTACCTGTCTCTTCCGAAACGAATGAGTACAGAGAGTACGATATGTCTACCATCGTTCCTTCTGAGTCT
+
@@@@>ACDBBBAABLJC:=;CGCCC?AAB@CBAB9969<@@A@@AB?BF@D@CA>7999:$33:<=@@@BBBBA9><;<;<.4=8D.9990:CD@B;9;BBC;;;;@BB=AAD8;;@?@@ACDICCBBBCC@CCAA=@@BBBBBB?B?C@@?ABBBCCCF?B?@@BB?BC?BBB?BCCDD=B>><?ACCF3@A<@==>AB?=>:=<@?@@8;6;AB@@=@BCABBC?B?BBB<AAA<??AAABBBBCB???DEBAAAB@???AA<?>>>?=B=B=CAA?@;;;
@ATNG8:03822:03673
GATGGTAGTGTCATATGAGAGTGTGTACTCATTCGTTTCGGAAGAGACAGGTACGTTAATAGTTAATAGCGTACTTCTTTTTCTTGCTTTCGTGGTATTCTTGCTAGTTACACTAGCCATCCTTACTGCGCTTCGATTGTGTGCGTACTGCTGCAATATTGTTAACGTGAGTCTTGTAAAACCTTCTTTTACGTTTACTCTCGTGTTAAAAATCTGAATTCTTCTAGAGTTCCTGATCTTCTGGGTGTATCAGCGAGTATCTACCATCGTTCCTTCTGAGTCT
+
BBBC@CCCBCCCCCCCCDAAADCDBBCBBB??>?BBC>BB?B@CBBCDCC@CDBBB?A@FBBB?C?CBBBCBBCC>99999'9?:@?@@<@BBB@BCC>@A7;9ABBCACCCCCCCC@BCC?C@DBCBBBBB?BDCC@CBCCDCCBCCCCCBCCC@CBC@BB@B>@@CCBCBCA<B9999-:=B9::::-;CAA@>AADEDCEGED7;;;;*;BBBIAGACC?CCCCCCC?C?CCCCDE?B?@@<ACCCCCCCCDCAAACCCDE@BBBBC>???@CEECC?>>
@ATNG8:03823:03651
GATGGTAGCGCACACATAGATACAGTACTCATTCGTTTCGGAAGAGACAGGTACGTTAATAGTTAATAGCGTACTTCTTTTTCTTGCTTTCGTGGTATTCTTGCTAGTTACACTAGCCATCCTTACTGCGCTTCGATTGTGTGCGTACTGCTGCAATATTGTTAACGTGAGTCTTGTAAAACCTTCTTTTTACGTTTACTCTCGTGTTAAAAATCTGAATTCTTCTAGAGTTCCTGATCTTCTGGCTCTCGTAGACAGATACTACCATCGTTCCTTCTGAGTCT
+
BBBC@CDBABCCCBAADAA@CCA@A@BBBBBB=@:;;8;B@DABB:;9?;8=A@AA=A=@@>;7?;?@?==99/8388888'//*/9;;5>=>?9=<@;;A469AABBACCCCCABCACCC?@?AHCBBF<;8;AAB>BDECBAB@BBCBBBB@@=<;<?BC@C@CCCC@@@CF?AAAAA7@;@<;;;;;*;@@BC=BBB@@@;;9@29999$99999:;=BBA@@@C@@@@C@CCCCCB>@@C?CCCCBBBBBBBCBBBCDBBB@BCBBB?C?B?BBBCBBBB
@ATNG8:03824:03654
GATGGTAGCGCACACATAGATACAGTACTCATTCGTTTCGGAAGAGACAGGTACGTTAATAGTTAATAGCGTACTTCTTTTCTTGCTTTCGTGGTATTCTTGCTAGTTACACTAGCCATCCTTACTGCGCTTCGATTGTGTGCGTACTGCTGCAATATTGTTAACGTGAGTCTTGTAAAACCTTCTTTTTACGTTTACTCTCGTGTTAAAATCTGAATTCTTCTAGAGTTCCTGGTCTTCTGGAGATATCATCAGCGAGCTACCATCGTTCCTTCTGAGTCT
+
7;<AAAAB@@BCCCCDCDCDDC@@@??9989:08>@?8B=?B=;;:@;>B;>@@;;4438444.97?<@>B::4834444&43-388804359495925;.56==?C@CCCCBB@@<@@@=A=BBAAA@AA;A@@>9A::::9@@@???@BB?@=:;:=AA=A:???>=>@;@6?4999*57<.55555$45555)9==9=9999;.555&5::55169>@=>==00/7272783;;<7;;@<@AAA@??A@@@A>>9999@@9<??8:492818>??AB?<
@ATNG8:03825:03667
GATGGTAGCTCTGCTCTGACTCTCGTACTCATTCGTTTCGGAAGAGACAGGTACGTTAATAGTTAATAGCGTACTTCTTTTCTTGCTTTCGTGGTATTCTTGCTAGTTACACTAGCCATCCTTACTGCGCTTCGATTGTGTGCGTACTGCTGCAATATTGTTAACGTGAGTCTTGTAAAACCTTCTTTTTACGTTTACTCTCGTGTTAAAAATCTGAATTCTTCTAGAGTTCCTGATCTTCTGGGCTGCGCTGATATGCGCTACCATCGTTCCTTCTGAGTCT
+
::@;466==>@?C?@>>;;;;;<<:::::::;5:599,4@4;54555;;;6;;;;<495;5547<5::569;59<.4444&4;6;:<<4::;;6;;;6;@>696==D?ABB@@?BC?@@@6;6:@@@A@?@;?BB@=A@@;=<<696;;888;;6///)//3:6;9:;;;>=A495555&549;;;@@@(9959;2<@@996955;.5555$444595;;BB=BBB;;:B@B@CCBBBA=@@BB8A;;;;;CABBHGCEC@@::6;AA@A?B?B>BBCBBCBA
@ATNG8:03834:03686
GATGGTAGCACGACACGACGATGTGTACTCATTCGTTTCGGAAGAGACAGGTACGTTAATAGTTAATAGCGTACTTCTTTTTCTTGCTTTCGTGGTATTCTTGCTAGTTACACTAGCCATCCTTACTGCGCTTCGATTGTGTGCGTACTGCTGCAATATTGTTAACGTGAGTCTTGTAAAACCTTCTTTTTACGTTTTACTCTCGTGTAAAAATCTGAATTCTTCTAGAGTTCCTGATCTTCTGGTCTACTACACTGTACTCTACCATCGTTCCTTCTGAGTCT
+
@;@@?BB=B@CC?>@>>>;@;<<B@BCCCIBB?B@@@6@@<@=A@@@CBD?A@@:9272;9::7A?@BBAABBBB8BAAAA.<;3<999(789><BAA;AA=???BBB?BBA==A==8<=>1838A>?@;<77=<//)//76:<7869:9:7785/5//(/94848A=;=;;//,/65>>.;09168888(889787+777//.66-//999)3386;272//-/;;;@@@=C8;;>>>A7;;B<@@@;;;>AC=>=>>>>A;779<677717167;==AAA?>
@ATNG8:03839:03667
GATGGTAGAGTATCATGTGTATCTCCAGAAGATCAGGAACTCTAGAAGAATTCAGATTTTAACACGAGAGTAAACGTAAAAAGAAGGTTTTACAAGACTCACGTTAACAATATTGCAGCAGTACGCACACAATCGAAGCGCAGTAAGGATGGCTAGTGTAACTAGCAAGAATACCACGAAAGCAAGAAAAAGAAGTACGCTATTAACTATTAACGTACCTGTCTCTTCCGAAACGAATGAGTACTACTCTCAGAGACACACTACCATCGTTCCTTCATGAGTCT
+
9::>00/BC>AABABB666;==?:5.444.43:844.4.444<<::5;<5949:45555&54555;:////77)///7777'77276==;+;44.498::9:<B9A>AA589?9?@BBABBBAAABBBBBC?B;;<=@@BCCBBB=B?A;;7;A@?;99A9@?@?@@=>@799C>@A9::,:999@@@@@.=<<?6565899:6;6=7;;6@688AAAADCBCBCC==8;?>6=::5:?????@?8::@A??:77333399;7828775>57,2+2225555:;
@ATNG8:03840:03656
GATGGTAGCACGAGTCACTCATATCCAGAAGATCAGGAACTCTAGAAGAATTCAGATTTTTAACACGAGAGTAAACGTAAAAAGAAGGTTTTACAAGACTCACGTTAACAATATTGCAGCAGTTCGCACACAATCGAAGCGCAGTAAGGATGGCTAGTGTAACTAGCAAGAATACCACGAAAGCAAGAAAAAGAAGTACGCTATTAACTATTAACGTACCTGTCTCTTCCGAAACGAATGAGTACGATGAGAGAGCTCTCTCTACCATCGTTCCTTCTGAGTCT
+
@:;@5:9?955559<;566<556==:CCD;9;BE;<7;;@@@@@?B=BC?C?A@@::999)::==;998?:;;;3<;;4444$4;5:.555&5557=6665==;;7;:=<7<A@;?@ACBBBB?BBBCCCCC@BBCC>AACAABAA?A>BAB@BAABBAAB?BB???K?BB<?>E?BBBCC2<;;377777'7718;:8::C@B?B?A:@B=A?BBABA@BBBBBBB>A=789)8@@=AACC::9A@AABAAABCCEAAAA>;;;<@AA@@<A=B=;;;;;;;;
@ATNG8:03840:03696
GATGGTAGTATCTGTCTACGAGAGCCAGAAGATCAGGAACTCTAGACGAATTCAGATTTTTAACACGAGAGTAAACGTAAAAAGAAGGTTTTACAAGACTCACGTTAACAATATTGCAGCAGTACGCACACAATCGAAGCGCAGTAAGGATGGCTAGTGTAACTAGCAAGAATACCACGAAAGCAAGAAAAAGAAGTACGCTATTAACTATTAACGTACCTGTCTCTTCCGAAACGAATGAGTACGTGTGACGTACGTGAGCTACCATCGTTCCTTCTGAGTCT
+
::>B?DCCBBBCBCDCCCBCC@@@@:><@;@B;;:?29249;788===B?B@BBAAAA@@2A?BBBBCDD?>>B=BBCDFED3@@=@;@@A9@CCAEAAACCCCB@D?AA>ACC?CCCCCBBBCCCCCCCCC@CCDD?B?@?CB::6;>BBB@BCBBCBCC@BAAAA@>??<?DC=@@>>>8?=>;==<??.?A>B:99CDBAA7:7;>>>8=9=>CAA>BBAAA::5;<@AA<ABB@BCCCBBBBBBBBBCBDBBABBBBB@?@8;778A<B?D?BBCCBBAA
@ATNG8:03840:03699
GATGGTAGGCGTGTGAGAGTCTGCCCAGAAGATCAGGAACTCTAGAAGAATTCAGATTTTTAACACGAGAGTAAACGTAAAAAGAAGGTTTTACAAGACTCACGTTAACAATATTGCAGCAGTACGCACACAATCGAAGCGCAGTAAGGATGGCTAGTGTAACTAGCAAGAATACCACGAAAGCAAGAAAAAGAAGTACGCTATTAACTATTAACGTACCTGTCTCTTCCGAAACGAATGAGTACGTGTGCGACGTGTCTCCTACCATCGTTCCTTCTGAGTCT
+
:CBC@BCC@FA@@CEDCCEBBBBBB5@BB?BBABAA=A?BBBADCB?BB@C?AA??????2A?BCCCC@@@BBB>BAAABBB1BB>@9<==5>>A<@A>>>?@>><><@A>D@@;@=>>A@@>=>@A?===?;????:>>A>>@<<:>=D??:?>>>AAAA<===?CC@BB?B=<6;>777)88818>===/;;5;===@@@A@:>:=??@=E;>>:::8>@AAAAA<B=??=3<8929=::888>>>>>>A@>>>@A@@A<@@@=A787A<A<A;>?AAA@>@
@ATNG8:03847:03690
GATGGTAGGAGACACGTCGCACACGTACTCATTCGTTTCGGAAGAGACAGGTACGTTAATAGTTAATAGCGTACTTCTTTTTCTTGCTTTTCGTGGTATTCTTGCTAGTTACACTAGCCATCCTTACTGCGCTTCGATTGTGTGCGTACTGCTGCAATATTGTTAACGTGAGTCTTGTAAAACCTTCTTTTTACGTTTACTCTCGTGTTAAAAATCTGAATTCTTCTAGAGTTCCTATCTTCTGGTGAGATATGCATGATGCTACCATCGTTCCTTCTGAGTCT
+
>:;=:=@@:>>CBBBGC@@ABBBCCCCCCB@>9>;;;7:B>A<????;:<9<>?>?;@4:8;=8<9<B=BB=<;A7CB===+=?;@9:99&2>?A@CCC@BB>BBBBBB>BA??????<@@@<@=@@@;<;@@<??==6;;==>>898=>>>;;;E<>>?=@@=@<@AAA@A>>>=???@@6@=A=ACBBB/??<<<2966///99:?<@BBB/A>>>A<?<?A=BBB@???;A=BBA??;>>>=AAA@@>====>AABAAAAAA=?;;:A;A5:7:<=>>@@?
@ATNG8:03853:03699
GATGGTAGAGAGACTGTAGCGCACCCAGAAGATCAGGAACTCTAGAAGAATTCAGATTTTTAACACGAGAGTAAACGTAAAAAGAAGGTTTTACAAGACTCACGTTAACAATATTGCAGCAGTACGCACACAATCGAAGCGCAGTAAGGATGGCTAGTGTAACTAGCAAGAATACCACGAAAGCAAGAAAAAGAAGTACGCTATTAACTATTAACGTACCTGTCTCTTCCGAAACGAATGAGTACGAGAGTCAGAGCAGAGCTACCATCGTTCCTTCTGAGTCT
+
A@CC@CCCCCCCBBBBCCDBBBBBC=CCC?CCCBBC?B@BCBABBC?CC?C?BBBBBCCC3B?CCCBBBBBBBB=BBBBBCC5BB?B<AAA9ABC@CCCBECDCD?B@BC?BBC?AA??BDCCCBCCCCCCC?CCBB?BBBAAA887:?BCC@CCCCCAAA?CCCA@@>BB;>>>:?@<>=8?>>;99999(8@;@888AAA@@<@=@@>>:=:=@BBC?BCA@A??<?@BCC>BAA>ABBBCBBBBBBB@@BCCCCDD@<<@@@=>??AA=B;A:=<=<<<<=
@ATNG8:03854:03660
TATGGTAGTAGTACACTAGTCATACCAGAAGATCAGGAACCTAGAAGAATTCAGATTTTTAACACGAGAGTAAACGTAAAAGAAGGTTTTACAAGACTCACGTTAACAATATTGCAGCAGTACGCACACAATCGAAGCGCAGTAAGGATGGCTAGTGTAACTAGCAAGAATACCACGAAAGCAAGAAAAAGAAGTACGCTATTAACTATTAACGTACCTGTCTCTTCCGAAACGAATGAGTACACACTCTCATATGACACTACCATCGTTCCTTCTGAGTCT
+
CAAB@CCCCCCBCCCCCBCCCCCCC@CCC=BBBBCC>A>@?BBCD>BB=@>?>>77777(:<AB@BBBCC@@@6==9999*9B;A2;;;*:AA:===BCBBBB@C?BB?BBB>@@BBBDCCCCCBBCCCD?BBBB?BABCCCCA>C?CAA?BCCBBBCC@BBBBCB?BB@888?BBBBB=BB?<?ADDD/AA<?;;;@?CCA<@<@>>>:>:>ABBB@BBCAAAC@C@BBC>CCD?BAAABCCCBAAA>>AAA>>ABBCCCBB?BAAAC?B?B?BCCBB:9:
@ATNG8:03858:03680
GATGGTAGATACTCGCTGATACACCCAGAAGATCAGGAACTCTAGAAGAATTCAGATTTTTAACACGAGAGTAAACGTAAAAAGAAGGTTTTACAAGACTCACGTTAACAATATTGCAGCAGTACGCACACAATCGAAGCGCAGTAAGGATGGCTAGTGTAACTAGCAAGAATACCACGAAAGCAAGAAAAAGAAGTACGCTATTAACTATTAACGTACCTGTCTCTTCCGAAACGAATGAGTACTGTATCTATGTGTGCGCTACCATCGTTCCTTCTGAGTCT
+
AABC@DCCCBBBCCCCCCCCCCCBB=BAA?BCBBCB?B@BBBBBBC>BB?B>BBBBCBBB3B?BBBBAAACCCC;@<@BEEE5BB@CADCC;CED@BBBBCCCBC@D?CC?CCC?CCAACCDC@BBCDCCCC?CCCC?CAABBBBB>C?C??=@CCCBCCC?CBBBCC?BA?BBC>AA??=5<?<9?BBCC3BA<?=>>@A@?@:=:==AA=@<A@BBB@BBBCBBB?B?A@@9>992:::@ABBBBBBBC?????BBBB>>@@@<@@AAB=B;?188;;;;==
@ATNG8:03860:03688
GATCTCTGCTCTGACTCTCGTACTCATTCGTTTCGGAAGAGACAGGTACGTTTAATAGTTAATAGACGTAACTTCTTTTTGCTTTGCTTTCGTGGTATTCTTGCTAGTTACACTAGCCATCCTTACTGCGCTTCGATTGTGTGCGTACTGCTGCAATAATTGTTAACGTGAGTCTTGTAAAAACCTTCTTTTTACGTTTACTCTCGTGTTAAAAATCTGAATTCTTCTAGAAGTTCCTGATCTTCTGGGTCTACGCTCGTCGCGCTACCATCGTTCCTTCTGAGTCT
+
:::::99:::95//////////5;;9:7;=;;8;;492/////9;,//7777)/)/7//)/499///:8838:497:::$///;.77:;24455.55/)/9)////:<7;;99;955.54939399999955.55493979///7777:<987::1//+/6::6;+55:945555.499999$5.5455555$5599<2;/-------7)////$/54594;8=<954444.44.438<<=<<5:455)59999=<;:;:;:::<@??=>??=?2929.488/0//7
@ATNG8:03865:03671
GATGGTAGTAGTACACTAGTCATACCAGAAGATCAGGAACTCTAGAAGAATTCAGATTTTTAACACGAGAGTAAACGTAAAAAGAAGGTTTTACAAGACTCACGTTAACAATATTGCAGCAGTACGCACACAATCGAAGCGCAGTAAGGATGGCTAGTGTAACTAGCAAGAATACCACGAAAGCAAGAAAAAGAAGTACGCTATTAACTATTAACGTACCTGTCTCTTCCGAAACGAATGAGTACGTGTGACGTACGTGAGCTACCATCGTTCCTTCTGAGTCT
+
BABB?BBCCCBCCDCFCCBBBAABD?CCC?CDCCAA>A?BBCCCCC@CC?B@BA@77878.9=BBFCBBBBBB?9<<9:;:;*;B=A5;;;6;EGBCBBBCDCCC?C?CD?BCC?BBBBBBCCCCCAAACCC?CCCC<@ABB@@?B?C@CBA?ACCCBBBB?@B@BBB?BB>>>>=@ACDC>????@ADCC/AA:A<<<@@@AA7;7=A??9>:<ACBB@BAAABBB?B@BBB>BBB?AAABDBBAAABBBBBBBCBCBBAABBC?BBBBB?B?B?AAAA:;:>
@ATNG8:03822:03743
GATGGTAGCGCGACGAGCGTAGACCCAGAAGATCAGGAACTCTAGAAGAATTCAGATTTTTAACACGAGAGTAAACGTAAAAAGAAGGTTTTACAAGACTCACGTTAACAATATTGCAGCAGTACGCACACAATCGAAGCGCAGTAAGGATGGCTAGTGTAACTAGCAAGAATACCACGAAAGCAAGAAAAAGAAGTACGCTATTAACTATTAACGTACCTGTCTCTTCCGAAACGAATGAGTACGATGAGAGAGCTCTCTCTACCATCGTTCCTTCTGAGTCT
+
A@@@=@A@?@CCBCCBCACCBBABB=BCC?@@@B;;8;=@?BBBBC?CC?B>A??89999(9:@ACBBBCDAAA;@@>@@@@1@D@F7;;;6;BC?C;;;CCCCC?B@@@?@BB?BBBBCCCCCBBBCCCCC?CD??=?@??CCAA=A>A:;8;BCCBDCB?@@?BBB?BB?BA@:==:::,8<8488998(7A9?;;;??AAA<?=????9>9=?BBB?AA???@@;@<?AB=CBB?BBBAAAACC:::@;;;A>>==<888>><A::;>=E<?;>>B??;88
@ATNG8:03825:03714
GATGGTAGATATATGCACGCTCTACCAGAAGATCAGGAACTCTAGAAGAATTCAGATTTTTAACACGAGAGTAAACGTAAAAAGAAGGTTTTACAAGACTCACGTTAACAATATTGCAGCAGTACGCACACAATCGAAGCGCAGTAAGGATGGCTAGTGTAACTAGCAAGAATACCACGAAAGCAAGAAAAAGAAGTACGCTATTAACTATTAACGTACCTGTCTCTTCCGAAACGAATGAGTACACATCGTCGTGTCGTGCTACCATCGTTCCTTCTGAGTCT
+
LCDD@DDCBBCBCCICCA@ABABCC?BBB?@AAA;;9:?BDCBBBB@BB?B?BAA>>>>=.?<AAA???BA@?@8?7;:>??)?@?B:>>>4>AA?CCBBBC@?@<@>AA>ACC>AA@@@BBBBBCCCCBCC@C@@??AACB@??A=A=A;;8;DCBCCBB?BAB?@>@CC?BBB>@@???8?@@=ACCCC3A=:====@@AAA<A:>>??<?<?>A;;6;ABAABB@C?BBC=A?@<?AABBCBBBAAACCCCDCCCCBBBBBB?BBBBC?C?C?AABBB@@@
@ATNG8:03840:03726
GATGGTAGCGCACACATAGATACAGTACTCATTCGTTTCGGAAGAGACAGGTACGTTAATAGTTAATAGCGTACTTCTTTTTCTTGCTTTCGTGGTATTCTTGCTAGTTACACTAGCCATCCTTACTGCGCTTCGATTGTGTGCGTACTGCTGCAATATTGTTAACGTGAGTCTTGTAAAACCTTCTTTTTACGTTTACTCTCGTGTTAAAAATCTGAATTCTTCTAGAGTTCCTGATCTTCTGGGTGTATCAGCGAGTATCTACCATCGTTCCTTCTGAGTCT
+
A@BB?CBCBCBCCCCCCCCCCCCCDDBCCCBB?ADDD>CC@C@BCCCGBB?BCCCC?C?CBBC@D@DCCCBBBBB?BCCCC3AA?ABDD>BCBB?BBC?CC?AABCBC@CEFCCCDD@EBB@C@CCCCCEDD?CBBB@BBCCDCBBBCCCBBCCC?CBB@BC?B@BBCCBBBCD?@@??@7@=?99:9::*:?AAC;::CCCBCBAA5;;;;*;AABB@C?CC@A@ABCBE?C?BBB;;;7<AED?DDCGEEDCDCCCBBBDCBCABCBBA=@<@7;<;;;AA?
@ATNG8:03842:03714
GATGGTAGGCGAGAGTGAGACGCAGTACTCATTCGTTTCGGAAGAGACAGGTACGTTAATAGTTAATAGCGTACTTCTTTTTCTTGCTTTCGTGGTATTCTTGCTAGTTACACTAGCCATCCTTACTGCGCTTCGATTGTGTGCGTACTGCTGCAATATTGTTAACGTGAGTCTTGTAAAACCTTCTTTTTACGTTTACTCTCGTGTTAAAAATCTGAATTCTTCTAGAGTTCCTGATCTTCTGGTGAGATATGCATGATGCTAACCATCGTTCCTTCTGAGTCT
+
?55:@CBB@@A@CBCCFCCCBBBKDDCBBB@@=@@AB=CC@C@CCCCBBC>AB???@C@BAAA?C?BBBBBDCCB?BBBBA3AA>AA??9?CCB?BBA>AB?BBCCCB??????AAA;===<?;?>>@>>>A;AA@@7::@===?AAAAAA>>>A=???=>>:><@@@>>>B?>:?AACC5D<>;96665)68---(------===?<CDEE.;;==>=C:>>=>===:::6;7<===>>;??A<@@@?>>>???@@@A999--)-----7906099=A>>>CB=
@ATNG8:03843:03739
GATGGTAGCGCATATCAGCGCAGCCCAGAAGATCAGGAACTCTAGAAGAATTCAGATTTTTAACACGAGAGTTAAACGTAAAAGAAGGTTTTACAAGACTCACGTTAACAATATTGCAGCAGTACGCACACAATCGAAGCGCAGTAAGGATGGCTAGTGTAACTAGCAAGAATACCACGAAAGCAAGAAAAAGAAGTACGCTATTAACTATTAACGTACCTGTCTCTTCCGAAACGAATGAGTACAGAGAGTACGATATGTCTACCATCGTTCCTTCTGAGTCT
+
999?39959:;CCCGEHC@@@A:9;)9@@=A@@A@@4:69@@@@AA988;><=@999CCC1B>BBBA@AA::29>6>9;955&5949.555&599.66555:<55057<<7;:;04499:>;??A@>@@BAA?ACDD?@@CCCDDCAEACBB<@;;:A:;:?BBCCCC@CG=??@;?=;==37771/////$/83////;==<:675:755056:9@@>9@AB;;9B=B<?@B=BBA<@?:>>>@ABBAA@@=>=CBBBBBBDCC>AA??A:=:>>EB;;;===
@ATNG8:03845:03727
GATGGTAGAGTACAGTGTAGTAGACCAGAAGATCAGGAACTCTAGAAGAATTCAGATTTTTAACACGAGAGTAAACGTAAAAAGAAGGTTTTACAAGACTCACGTTAACAATATTGCAGCAGTACGCACACAATCGAAGCGCAGTAAGGATGGCTAGTGTAACTAGCAAGAATACCACGAAAGCAAGAAAAAGAAGTACGCTATTACTATTAACGTACCTGTCTCTTCCGAAACGAATGAGTACTACTCTCAGAGACACACTACCATCGTTCCTTCTGAGTCT
+
BCBL@BCBBCBBBBAGGGDCCDCBC@BDC?CCBB??;?;@?BBBBB?BB?B??<<78888(99@A@AAABA><?8?@@A@@@0@B=B<@@@7>@B=BBBBBBBCM@C@BC@CCC@CCBABCBBCCCCCCCCC?BAA@>ACA@@A:94;?B@@=@AAABBBE@DDBBAA?DC?BBB<??BBB9A??9=>>@@2=?=B>==AABBA=@AABB;?:>>BBB?@@@A@@@;@=@@A<AAA??@?BBBBBABBBBBBBAAABFA@????;=889:4:181888>>>>>
@ATNG8:03845:03749
GATGGTAGTATCTGCACACTCTGGTCCAGAAGATCAGGAACTCTAGAAGAATTCAGATTTTTAACACGAGAGTAAACGTAAAAAGAAGGTTTTACAAGACTCACGTTAACAATATTGCTGCAGTACGCACACAATCGAAGCGCAGTAAGGATGGCTAGTGTAACTAGCAAGAATACCACGAAGCAAGAAAAAGAGTACGCTATTAACTATTAACGTACCTGTCTCTTCCGAAACGAATGAGTACTATAGACTATCTGAGACTACCATCGTTCCTTCTGAGTCT
+
44447<<=B======<<9/////)/;3::E<:;AA;;7;;@?BA?>?9?=<@=A?@99999'71;<::==>9337)7;99444$497<.555&5994;=<@;5545095>>?999<>B::8A@BAAAA?????<?CBB@CBCBBA>>8>;@:927>ABBCCD>A@BA>>=>>8///65557057538;;;;+75557577775.7159<;:A.76776;@@?@?@@<?<?><)/00*0;;8/33888<=BBBBEA=A@AA>::====???=A?B@BCCBBB@?
@ATNG8:03847:03728
GATGGTAGGACGAGCGTCTGAGAGGTACTCATTCGTTTCGGATGAGACAGGTACGTTAATAGTTAATAGCGTACTTCTTTTTCTTGCTTTCGTGGTATTCTTGCTAGTTACACTAGCCATCCTTACTGCGCTTCGATTGTGTGCGTACTGCTGCAATATTGTTAACGTGAGTCTTGTAAAACCTTCTTTTTACGTTTACTCTCGTGTTAAAAATCTGAATTCTTCTAGAGTTCCTGATCTTCTGGCGCTCTGTCACGTCTGCTACCATCGTTCCTTCTGAGTCT
+
@;@B;?AB?CBBBCBBBBCBCBCB@CCAAACC@CBBB>BC@CCCCCCCCC@BCBBC@C?CBCC@E>CCCFAA@CD?@@@@@1@A?CBCD=CBCC@CAA=AB?BBBEBCACCCCBCCC@DDD<?>ACCCBBAC?CCCC?CCCCBBBABBCCCCCBC?BAA>AD@D@DCC@@@BBB;A;;;;.;>C=ABFDC5CCCCC>CDDBCCBBBA?BCCC5CCBDC@B>BE@CBBBCCC@C@CBBBAA;??@>BCCCCCBBCCCB@@@BBCCC@DCCBB?B?B>ABBBBB@B
@ATNG8:03855:03748
GATGGTAGCGAGCGAGTGTGTATACCAGAAGATCAGGAACTCTAGAAGAATTCAGATTTTTAACACGAGAGTAAACGTAAAAAGAAGGTTTTACAAGACTCACGTTAACAATATTGCAGCAGTACGCACACAATCGAAGCGCAGTAAGGATGGCTAGTGTAACTAGCAAGAATACCACGAAAGCAAGAAAAAGAAGTACGCTATTAACTATTAACGTACCTGTCTCTTCCGAAACGAATGAGTACGTGTGCGACGTGTCTCCTACCATCGTTCCTTCTGAGTCT
+
BBBC@GCCCCCBBBCCBCBCFCCBB?BDC?CCDDBB?A?BACBBBB>BB>A?BBC?????1A@FDFBCDDCBBC9?C99999*;B>B5<;;*9CD=CBBCECCBB?A?AB?BDC@BBBBBBBBCBBCBBCBC?CDDD?BAAABBBB?C@GCC?CCCCBBBC?BCCBBB>BC?BBB<@@AAA9@@@<@CCCC3CC@B888CBB??;?;?AAA:?:>ACCC@CBBA@AA=A?BCC=C::::BBCCBBBBBBBBBBBBBBBBBB?>BA?C?@?B?B@C?CCDBBAAA
@ATNG8:03856:03708
GATGGTAGCACACGAGATCTCATCGTACTCATTCGTTTCGGAAGAGACAGGTACGTTAATAGTTAATAGCGTACTTCTTTTTCTTGCTTTCGTGGTATTCTTGCTAGTTACACTAGCCATCCTTACTGCGCTTCGATTGTGTGCGTACTGCTGCAATATTGTTAACGTGAGTCTTGTAAAACCTTCTTTTTCGTTTACTCTCGTGTTAAAATCTGAATTCTTCTAGAGTTCCTGATCTTCTGGTATACACACTCGCTCGCTACCATCGAATCCTCTTAGTCT
+
A?@E@CCCCCCCCCCCCCCBCDDCCBCCCDAA?ACDF>CC>B>BCCCCCC<@@BBC?C?AAAA?A?CAAABBCCA>ABCCC1A@>A@AA=BBBB?B??8<<199ADEE?BBBB>><<8<;;7;=BBA===>C;A@>>7;9;;<<=@@@@@A>>>A9=>><AA<A:>=>???@>><>@@BB5@<@<<<<;;+9688)//7//////9/555&2555505/553999777;6;6::>9@?<>>>=@@>>>?<=<A?>>>>=>>@@<@@@@@<?>8<;:5;<=@@
@ATNG8:03859:03714
GATGGTAGTATAGAGCTCTACATAGTACTCATTCGTTTCGGAAGAGACAGGTACGTTAATAGTTAATAGCGTACTTCTTTTTCTTGCTTTCGTGGTATTCTTGCTAGTTACACTAGCCATCCTTACTGCGCTTCGATTGTGTGCGTACTGCTGCAATATTGTTAACGTGAGTCTTGTAAAACCTTCTTTTTACGTTTACTCTCGTGTTAAAAATCTGAATTCTTCTAGAGTTCCTGATCTTCTGGGTCTACGCTCGTCGCGCTACCATCGTTCCTTCTGAGCT
+
;?AC@CDCCBBBBBCCCCCBBABBCC?@@B@@;@@@?:?C?B?AAACCCC?BBBBB?B>BB@B=B?BBBBBBBBB?=<=>=/>><@@DD;BCBA?ABC@B@<=;<==<8=>??AA>>;>>>=B<>>>?>>>A=AAAA7:8?==<>>@@AAA::9=::;;=AA<?;?@@BBAAAA;???DD5C<@;<<<<<.<?9991988///966:4:::;+;;;;D=B:==<?>>=;;;=E=@@???B:>>>B:@@=>>@>>==:::=A@A=>7<<966067<6663633-
@ATNG8:03859:03742
GATGGTAGCTCACGTACGTCACACGTACTCATTCGTTTCGGAGAGACAGGTACGTTAATAGTTAATAGCGTACTTCTTTTTCTTGCTTTCGTGGTATTCTTGCTAGTTACGCTAGCCATCCTTACTGCGCTTCGATTGTGTGCGTACTGCTGCAATATTGTTAACGTGAGTCTTGTAAAACCTTCTTTTTACGTTTACTCTCGTGTTAAAAATCTGAATTCTTCTAGAGTTCCTGATCTTCTGGATAGCGACGCGATATACTACCATCGTTCCTTCTGAGTCT
+
@@@C;CCCCC>CABACBBBBABCBCCEGFCCB@BEED>CC@DC@@ACCD?BBBCC?B<??BB?C?AAAA@@BBC?77777.9A=BCCC@BBBB?BAA?AB?AAABAB?@AAB=>>A=A@@<@<AAAA>;;959;;;+//66:;=>>>;;;;;;@<@@@<@A<@=@B<::?>:;7;AABB5B=@==9999*69222),,,,,,298>59888(5...3.3.596;??=>>A;<;==<<<>5::>;>?@A>>>A@@@@@???987:8:::@@<A<A:>=>>=;;;
@ATNG8:03864:03700
GATGGTAGATACTCGCTGATACACCCAGAAGATCAGGAACTCTAGAAGAATTCAGATTTTTAACACGAGAGTAAACGTAAAAAGAAGGTTTTACAAGACTCACGTTAACAATATTGCAGCAGTACGCACACAATCGAAGCGCAGTAAGGATGGCTAGTGTAACTAGCAAGAATACCACGAAAGCAAGAAAAAGAAGTACGCTATTAACTATTAACGTACCTGTCTCTTCCGAAACGAATGAGTACTACTCTCAGAGACACACTAATCGTTCCTTCTGAGTCT
+
;:;E?BBDCBBBCDCDCCCBBBAAA<ABA?BBCAAB=?=@?ABBBB?BB?B?BBBBCCCC3C?BBBBBBBCBB@8>;9;;;;*;A>B5;;;6;CC?CBABCCDBB?B@CC@DCC=@@BCCBBBCCCCCCBCC@C?@??BBAAAB??=@@CBB?BCCCCCCCABBBAAA?BD@DBB>AAA@>9>993::999.:@:>;;;;;;;;:=9=C;;7;<??BBB?BB@@@BC>A?BBA;A??=?B???BBCBBBBBBBBBBBBF??>>>=AABC@C?C?BBBAAAAA
@ATNG8:03864:03711
GATGGTAGTGTCATATGAGAGTGTGTACTCATTCGTTTCGGAAGAGACAGGTACGTTAATAGTTAATAGCGTACTTCTTTTTCTTGCTTTCGTGGTATTCTTGCTAGTTACACTAGCCATCCTTACTGCGCTTCGATTGTGTGCGTACTGCTGCAATATTGTTAACGTGAGTCTTGTAAAACCTTCTTTTTACGTTTACTCTCGTGTTAAAAATCTGAATTCTTCTAGAGTTCCTGATCTTCTGGTATGACTAGTGTACTACTACCATCGTTCCTTCTGAGTCT
+
BBCE@CCCCCCCDCCCCC@@@BDCCBBBBB@@=A@@A<BB?B@BBBCCCC@DDECB?B>BB@D@D@BCCCDCCCC?>>>>>0@B?BCCMGCABC@BBFBEE>ABCCCB?AAABCBBB@CCC@C?CBECCCCC@CCCB?BCCCCAAACDECCC@AB@CBB?BE@C@AAABBCCCC?BBCED;B;>9;:::9*:CABB=CCDCCC;;;A5<<;;*;A@CA@C@CCACDBCCCC@B@BCCCDC?BCD?CCFC:::CDFFCECCBBBCC@BBBDC@B?A>ACBBBAAA
@ATNG8:03821:03750
GATGGTAGAGTATCATGTGTATCTCCAGAAGATCAGGAACTCTAGAAGAATTCAGATTTTTAACACGAGAGTAAACGTAAAAAGAAGGTTTTACAAGACTCACGTTAACAATATTGCAGCAGTACGCACACAATCAAAGCGCAGTAAGGATGGCTAGTGTAACTAGCAAGAATACCACGAAAGCAAGAAAAAGAAGTACGCTATTAACTATTAACGTACCTGTCTCTTCCGAAACGAATGAGTACATAGATATACGTATAGCTACCATCGTTCCTTCTGAGTCT
+
;69D@DCCCBBBDCCB@BCFCCBBB?BAD@DCCC??=?@BBCCCBB?CD?B@CCC?@@@@1@@CCBADDDDDDD>CB?>>>=,@B>A4;;;-;CC?BBBBLCBBB?B?BC>BBB?BBBBBCBCDCCEECCCC?CBBB<BBBBAA@@<@=B????DDCCCBB<BAAAAA?BB>@@?8==;;;3>>?<@CDCC2BB?B776AAA??<>;>AAA8858@A@A?BBAAABB?B@BCC>BBB?BBBCCCCBBBBBBBBBBBBB??<@CAA;99<@B?C>A?BCDBB887
@ATNG8:03828:03770
GATGGTAGATATATGCACGCTCTACCAGAAGATCAGGAACTCTAGAAGAATTCAGATTTTTAACACGAGAGTAAACGTAAAAAGAAGGTTTTACAAGACTCACGTTAACAATATTGCAGCAGTACGCACACAATCGAAGCGCAGTAAGGATGGCTAGTGTAACTAGCAAGAATACCACGAAAGCAAGAAAAAGAAGTACGCTATTAACTATTAACGTACCTGTCTCTTTCCGAAACGAATGAGTACGAGAGAGCACACGTGTCTACCATCGTTCCTTCTGAGTCT
+
@ECC?BCCCCDDCBBCDCCBCCDAA>@CC@CBBBBB?A@BBCBB@B>BC?B?@?@CCDDC2A=BCCCCCBBAAB<B>@@@@A0@@>B4;;;.;BC?ABBADDGDC?B@BC@BBB?CCBABBBCCCEGDBBBB@CCA@>ABA@@@??9B=A@@>@BBCCAAA?BABAAA>AA>AA@8<<887*::9;=>=??1?B?C888@AA>><><@?AA;?;??BBC?BBBAA??>9?=@CC>CCD>AAABCCCCBBBCAA@BBBBBBBAA<==8=<<=@>@?B>BBB@BA>>
@ATNG8:03828:03775
GATGGTAGGACGAGCGTCTGAGAGGTACTCATTCGTTTCGGAAGAGACAGGTACGTTAATAGTTAATAGCGTACTTCTTTTTCTTTGCTTTCGTGGTATTCTTGCTAGTTACACTAGCCATCCTTACTGCGCTTCGATTGTGTGCGTACTGCTGCAATATTGTTAACGTGAGTCTTGTAAAACCTTCTTTTTACGTTTACTCTCGTGTTAAAAATCTGAATTCTTCTAGAGTTCCTGATCTTCTGGGTGCGCTACAGTCTCTCTACCATCGTTCCTTCTGAGTCT
+
449:5:>B8@B:66?;BBBBBCCC@CDCCCBB>A>?=6<>8=:955<=>=8<@99945499;@0989=@@BA@;:2:;;;;*494)994@4?<@?266@=?@6;;AAAB?AACCCCBB>ABB?B?BBBABBBCACDCC?B;;;;;A>>000//<9:6///6;:5:7546>=;;;;;:5959&55:.55<<<+<<@@D6AB>>>=0.-8899==+-/:<<4;5;=7499999>7<8B>=9597:=:>3000//777?;955;994555544995<8<8=?>==699
@ATNG8:03829:03762
GATGGTAGCACGAGTCACTCATATCCAGAAGATCAGGAACTCTAGAAGAATTCAGATTTTTAACACGAGAGTAAACGTAAAAAGAAGGTTTTACAAGACTCACGTTAACAATATTGCTGCAGTACGCACACAATCGAAGCGCAGTAAGGATGGCTAGTGTAACTAGCAAGAATACCACGAAAAGCAAGAAAAAGAAGTACGCTATTAACTATTAACGTACCTGTCTCTTCCTAAACGAATGAGTACGAGAGTCAGAGCAGAGCTACATCGTTCCTTCTGAGTCT
+
@@AC@CCCCBBBCCCDCCBCCBBCC@CCC@C@@B998;?BBCBCBC@@A<@AFCBBBBBB3B?BBAACCECAA@:?=>@@@@,@A=B=CCC<FGGADCCDGCCBC@E@BA>AA@>CBBBBCCBBAABBAAAA>??AB?B@AAABBC?B?BAA>ABBBCBBB>AAABCC>@@>B>=8;=7888&22.(.;;;;)..).777>>@@@<@<???A<A>@>>;;7=?@BAAA<A;>>@:@AA?:::????AABBBBB@@?CBBBABBBBBBBBBB>A>A?BBBBBAAA
@ATNG8:03832:03794
GATGGGTAGAGAGACTGTAGCGCACCCAGAAGATCAGGAACTCTAGAAGAATTCAGATTTTTAACACGAGAGTAAACGTAAAAAGAAGGTTTTACAAGACTCACGTTAACAATATTGCAGCAGTACGCACACAATCGAAGCGCAGTAAGGATGGCTAGTGTAACTAGCAAGAATACCACGAAAAGCAAGAAAAAAGAAGTACGCTATTAACTATTAACGTACCTGTCTCTTCCGAAACGAATGAGTACCTCTCAGACGCTCGTCCTACCATCGTTCCTTCTGAGTCT
+
BBABB>CCCCCCCBBBBBHFCCCDDD<ABB@DBAABDAD@BBBBBBE?BB?C@BBAAAAA@.A>AAABBBAAAA@;?>@@BBB1@?;;.999&5;;7><A@CCBDD@E@BC@CCB?BB??ABBCCCCCCDBCC?BBCC?BABBBCBB>C@CBC@BBBBAAAB?BCBBAB?BC?99:<>>9999*987/7DDDDC)>><:856AABBD;@;?>@@<@<??BBA>ACCCBBB@C>A?C>BBB@EBBABBB@BBBBBBB>>>A?@=>:=AB;@;;;C@E?B?BBBBBBBC
@ATNG8:03832:03796
GATGGTAGTAGTACACTAGTCATACCAGAAGATCAGGAACTCTAGAAGAATTCAGATTTTTAACACGAGAGTAAACGTAAAAAGAAGGTTTTACAAGACTCACGTTAACAATATTGCAGCAGTACGCACACAATCGAAGCGCAGTAAGGATGGCTAGTGTAACTAGCAAGAATACCACGAAAGCAAGAAAAAGAAGTACGCTATTAACTATTAACGTACCTGTCTCTTCCGAAACGAATGAGTACGAGAGAGCACACGTGTCTACCATCGTTCCTTCTGAGTCT
+
ABAA?BBA@@BBBBCCDDCCCCEAA=@FD@BABB::8;<AABBBBC?BA@C@CDCBBCCC3C?BB???ABCBEF>D:;;BAA2AC@D5;;;*:?@9BAAABBA9;7<@BA?BED?BABBCCCCCCA@@ABAA>BBCC@DCBDCA997;@B?@=@AAAAAAB@CCBBCC?AB=???59:ADD:??@?BBEEC2=>=B;;;AA>>?=@<>>>@;>:>?BBB?CBBABBG?B?ACD>CCC?BBCBBBCAAABB@@@@>999;======<@>>>A?B=A>?;;>>>D>
@ATNG8:03834:03772
GATGGTAGAGTACAGTGTAGTAGACCAGAAGATCAGGAACTCTAGAAGAATTCAGATTTTTAACACGAGAGTAAACGTAAAAAGAAGGTTTTACAAGACTCACGTTAACAATATTGCAGCAGTACGCACACAATCGAAGCGCAGTAAGGATGGCTAGTGTAACTAGCAAGAATACCACGAAAGCAAGAAAAAAGAAGTACGCTATTAACTATTAACGTACCTGTCTCTTCCGAAACGAATGAGTACACATCGTCGTGTCGTGCTACCATCGTTCCTTCTGAGTCT
+
BBCC?BBCCCCCCBAADCCEDBBBC?CCC@CDCC998:?@@AABBC?AC?C?DBBBBBBB3B>AABBCCBBBBB>AAACCCC5CB@C@CCC<CCCACBAA@CBA@=@@AA>ABB>AABBBCCCCCCCBBBCC@BB@@>A@??CGAA>B@CAA@AACCBCBB?BBBBBB?CC?AAA;??@@>8==<999::::%8=9:868>@?@A:>:=AAB1838=AAB?AAAAAAA>A?BBB=BBB?BBBBBCAABBBBBBBCDDBBA@?@ADD@BAAAB?B@D?BBBBB@88
@ATNG8:03847:03767
GATGGTAGAGAGACTGTAGCGCACCCAGAAGATCAGGAACTCTAGAAGAATTCAGATTTTTAACACGAGAGTAAACGTAAAAAGAAGGTTTTACAAGACTCACGTTAACAATATTGCAGCAGTACGCACACAATCGAAGCGCAGTAAGGATGGCTAGTGTAACTAGCAAGAATACCACGAAAGCAAGAAAAAGAAGTACGCTATTACTATTAACGTACCTGTCTCTTCCGAAACGAATGAGTACAGAGAGTACGATATGTCTACCATCGTTCCTTCTGAGTCT
+
@?@C@CCBBDBCCCCCCBDCCB@??<@CC@CCCB?@=@@BBCCCCA?AB>B>BBB????@2@?BCCCCAAACCC>AABCCCC5BA=A5;::.;AC=ABBA@BABC@B?BD?CCC<@@AABCCCECCDCBBBC?BBAA?AA@@@@?>9@=A@@>ACCECCAA?BBBBCC@AA<ABA:==999,9<<;99:::(8>:A888CCB??<?;;:?:=8<AC@@=@A@@>AA@B?CCC>AAA?ABCBBBBBBBBBB@BBAAAAAC@>>>?;?8::@<A<A<@??<<<<;
@ATNG8:03852:03750
GATGGTAGAGAGACTGTAGCGCACCCAGAAGATCAGGAACTCTAGAAGAATTCAGATTTTTAACACGAGAGTAAACGTAAAAAGAAGGTTTTACAAGACTCACGTTAACAATATTGCAGCAGTACGCACACAATCGAAGCGCAGTAAGGATGGCTAGTGTAACTAGCAAGAATACCACGAAAGCAAGAAAAAGAAGTACGCTATTAACTATTAACGTACCTGTCTCTTCCGAAACGAATGAGTACGAGAGTCAGATATGTCTACCATCGTTCCTTCTGAGTCT
+
7777699@<BB@A@?<<<<<@A@AA<@BA@DBB<<:<A=?AB???A?AA>A=@@984AAB1B8BBBBBBBA??=59:;:999$4?4=2999&599.66==<@A?A>@?BB@BBB:;:AABBBBCCCBBBDDE@EA@@=@@@????B?A?B@@=@BBBBBBC@BA@@@@000;???@C@B@B<;;=6<<<<;.8<26788<>??A=A=>>7738;@AC@@=@@?@?BB?B>BAA:A8847?><=?787>>ABBBBB==<=??77535858>;>;?9<<555?@;
@ATNG8:03853:03784
GATGGTAGTCTCAGATAGTCTATAGTACTCATTCGTTTCGGAAGAGACAGGTACGTTAATAGTTAATAGCGTACTTCTTTTTCTTGCTTTCGTGGTATTCTTGCTAGTTACACTAGCCATCCTTACTGCGCTTCGATTGTGTGCGTACTGCTGCAATATTGTTAACGTGAGTCTTGTAAAACCTTCTTTTTACGTTTACTCTCGTGTTAAAAATCTGAATTCTTCTAGAGTTCCTGATCTTCTGGCTCTCGTAGACAGATACTACCATCGTTCCTTCTGAGTCT
+
A;;69>;?@CDCCCCCCCABBCCCBBBBB@@@>@BBD>DC?C@CBCCBBB?BBBCC@D>ABBB?B@BCCCCCCCC?BADEE3BB>AACC=??AA?A;;7;A<@@CFCD@DDCBBBBC?BBB>A?BBGCCBBC@DBAA@CCCCCBB@AABCAAABCAA@@>@D?C>A?@ABBBELABCBDD<CAC=A@@@@*;;BBC=CDC<<=CCCCADEEE5C@@AE@D@CC@BBABAAB?B@CAACCC@CAC@BCBBB;;;CBLLCCBBBADD@C@??B@B?B?BBA@@A99
@ATNG8:03861:03778
GATGGTAGTATATCGCGTCGCTATCCAGAAGATCAGGAACTCTAGAAGAATTCAGATTTTTAACACGAGAGTAAACGTAAAAAGAAGGTTTTACAAGACTCACGTTAACAATATTGCAGCAGTACGCACACAATCGAAGCGCAGTTAGGATGGCTAGTGTAACTAGCAAGAATACCACGAAAAGCAAGAAAAAAGAAGTACGCTATTAACTATTAACGTACCTGTCTCTTCCGAAACGAATGAGTACACATCGTCGTGTGTGCTACCATCGTTCCTTCTGAGTCT
+
<<BC@CCCCCCBBBBB996;;;<>=:>AA@@AABBB@C@CCC;;9@<?><?>@?::7999)98<>=@@???=BB9?>;9999'595:.99:4:<<9;<;<<<==C;C@BB@BBB=@??@ACCICCCEDBBBB?BBBB?BBBBA@A?@@=@::7;CCBBBBB@BCBBBA?BB@????A?9899*9992888888%8:6::8;=;BAA;=885@@6;6;C@@@>AA@CAAC?B=>?B>BBB@CBBBBCBBAAAA@BBBCBCBCBBBBC@A:::B@C@B?BB@@@A;;
@ATNG8:03863:03781
GATGGTAGCGCGACGAGCGTAGACCCAGAAGATCAGGAACTCTAGAAGAATTCAGATTTTTAACACGAGAGTAAACGTAAAAAGAAGGTTTTACAAGACTCACGTTAACAATATTGCAGCAGTACGCACACAATCGAAGCGCAGTAAGGATGGCTAGTGTAACTAGCAAGAATACCACGAAAGCAAGAAAAAGAAGTACGCTATTAACTATTAACGTACCTGTCTCTTCCGAAACGAATGAGTACTATGTAGAGCTCTATACTACCATCGTTCCTTCTGAGTCT
+
BCCC?CCCCCBBBCCCCCCCCCBBB>BCC@CCBBA@>A>AABCBBA?AA>?>BCB<<<<<.>?BBBBACBBBCD@BB@@@@@0@A=B5;;;.;CC?CBBAAABAB@BADD@AAA?CBBCCCCCCCBBBBDCB@BBBB?BBBB@@?>9@;@@@=ACBCBBBB?BBBBBB@BB@BBB?BB@A@:::9>ABEDD/@A=?876@?>>?<@<??@D7:7:AAAA?BBAAACB>A>ABG@DBB????CBBBBBBBBCCB>>@@??>>>??C=B@>>><@8=5::><<=>>
@ATNG8:03865:03776
GATGGTAGCACACGAGATCTCATCGTACTCATTCGTTTCGGAAGAGACAGGTACGTTAATAGTTAGTAGCGTACTTCTTTTTCTTGCTTTCGTGGTATTCTTGCTAGTTACACTAGCCATCCTTACTGCGCTTCGATTGTGTGCGTACTGCTGCAATATTGTTAACGTGAGTCTTGTAAAACCTTCTTTTTACGTTTACTCTCGTGTTAAAAATCTGAATTCTTCTTGAGTTCCTGATCTTCTGGATACACTCATTTGACTAATCGTTCCTTCTGAGTCT
+
566=8@AABABCCBBCCCB@ACCBBCDCBCCC?BAAA<@D=B>A@ADCBB@BCA@@?C?AAAA=A@??@ABCBA@<<=???.?A:@AAA;>?<<2977,7>6?BBBBA?BBB>>>BB<AAA<@<@@>=>@@A=>=>?;>>?@??=>>???B888C58789:;5;;??AA@===>5;;;;;/;8=:>DDDD/??@AA:AAB=<=<9<;6;==?/?@DAB=A<AA=AD<===?=B<A;;:@@<@AA=???@@@AA???7;9999)//9:495=5/56:<=9<
@ATNG8:03866:03785
GATGGTAGCTCTGCTCTGACTCTCGTACTCATTCGTTTCGGAAGAGACAGGTACGTTAATAGTTAATAGCGTACTTCTTTTTCTTGCTTTCGTGGTATTCTTGCTAGTTACACTAGCCATCCTTACTGCGCTTCGATTGTGTGCGTACTGCTGCAATATTGTTAACGTGAGTCTTGTAAAACCTTCTTTTTACGTTTACTCTCGTGTTAAAAATCTGAATTCTTCTAGAGTTCCTGATCTTCTGGGTGCGCTACAGTCTCTCTACCATCGTTCCTTCTGAGTCT
+
ACBC@CCBBCCBBBCCCCFCCCCCBCCCCCAB@BBCC=BD@D?ABBBDDE?ECCCC?C?BBBB@CABBBBCCBDD@CCCCC1BB?ABBC=CBBC>BAA<@C?AABCCC@BCCCCCBB@CCC@B?CCCDBBBC?CCCC?CCCBBBBBCCCDC@A?A?@A@@AA>@?BBCDDDCCC?B::::.;;A;;;:::*;CCCC>CGDCCBCBAB=A@A@,@ABBCFF@CC@CCCCACC@C?ABBDA@;@899,9AABABCCCCCCBBBBCCC@CABBC@CAC@CCCCBB@@
@ATNG8:03824:03803
GATGGTAGAGTATCATGTGTATCTCCAGAAGATCAGGAACTCTAGAAGAATTCAGATTTTTAACACGAGAGTAAACGTAAAAAGAAGGTTTTACAAGACTCACGTTAACAATATTGCAGCAGTACGCACACAATCGAAGCGCAGTAAGGATGGCTAGTGTAACTAGCAAGAATACCACGAAAGCAAGAAAAAAGAAGTTACGCTATTAACTATTAACGTACCTTTCTCTTCCGAAACGAATGAGTACGAGAGAGCACACGTGTCTACCATCGTTCCTTCTGAGTCT
+
///;7<>@@B<<<9696===;?;<=7:>:055955=8A<???CBAB@@@;A@B@<;@@@@+?89:;;;@==B?@7969<@@@+667<7:<<.<==8=?;;;=;;;9=9?A=A8:49@?>?B==>@665;9;;7;>==9<<>>>=AB?D;>>=8;79///::66::::75>;1///(///33(37718;;;;<%88675,2222=;;6;6:222396::;5529:,9>9949;>>>8><;7:<<::788;;<<B@=>?AB:99BABAB598:?=;@;A7;;@B??==
@ATNG8:03828:03828
GATGGTAGCGAGCGAGTGTGTATACCAGAAGATCAGGAACTCTAGAAGAATTCAGATTTTTAACACGAGAGTAAACGTAAAAAGAAGGTTTTTACAAGACTCACGTTAACAATATTGCAGCAGTACGCACACAATCGAAGCGCAGTAAGGATGGCTTGTGTAACTAGCAAGAATACCACGAAAGCAAGAAAAAGAAGTACTCTATTAACTATTAACGTACCTGTCTCTTCCGAAACGAATGAGTACAGAGAGTACGATATGTCTACCATCGTTCCTTCTGAGTCT
+
AABB@DGB@AABBCBBCCDCCCBBB@CCC?CAAB997:>AACCCC?=AA>A??>?:;;;;$97@@DCCDCCBBA:?B;;;;;*;C>A5<;;;$9AA?>CBBBBBCEAD@AA?ADD?BBCABBCBBCBBBCCCC>BBCC@CACA?@@A5;5;@A=AB<@@CBC?BCBBBB@CD?BBC?@@>??8>>=;9::::(9@;A9::AAB>?=B<@A>>=D;??@@>:>6677==5;7;>A7@;;7;@>=>>;;;;ABA@?@@@AA>>>>=:<187;;=4;5;:>>BB@>==
@ATNG8:03829:03837
GATGGTAGAGAGACTGTAGCGCACCCAGAAGATCAGGAACTCTAGAAGAATTCAGACTTTTAACACGAGAGTAAACGTAAAAAGAAGGTTTTACAAGACTCACGTTAACAATATTGCAGCAGTACGCACACAATCGAAGCGCAGTAAGGATGGCTAGTGTAACTAGCAAGAATACCACGAAAGCAAGAAAAAGAAGTACGCTATTAACTATTAACGTACCTGTCTCTTCCGAAACGAATGAGTACCTCTCAGACGCTCGTCCTACATCGTTCCTTCTGAGTCT
+
;66C<>DBCDEDCCABACCCBCBBC>CBC?B@@@995;>A@A??@C?CC5859CCBBBFH::::DBBBAACCCE=>=99998(:>;>>BBB:BBB?>?>A>>>@A=A<@@;@>>7;:@@CBCCCCBBCBBBB>BB??=@BAABAAA>A@A@@>@CBBBBBA@CCCCCC?BB>@@@8<<998+:==9>@@@A2=A<A<;<AB;;7595::::*/*/<>>A=CBBBCBC>@>?EF>AAA=@??AC@@<@999CABBBB@A???=988@@@@B?B?C@CCCCBBBB
@ATNG8:03831:03814
GATGGTAGGACGAGCTCTGAGAGGTACTCATTCGTTTCGGAAGAGACAGGCACGTTAATAGTTAATAGCGTACTTCTTTTTCTTGCTTTCGTGGTATTCTTGCTAGTTACACTAGCCATCCTTACTGCGCTTCGATTGTGTGCGTACTGCTGCAATATTGTTAACGTGAGTCTTGTAAAACCTTCTTTTTACGTTTACTCTCGTGTTAAAATCTGAATTCTTCTAGAGTTCCTGATCTTCTGGTGTCGTCTATCATGTACTACCATCGTTCCTTCTGAGTCTT
+
;;>D?AA@<;5//:/0///555949A@@::515=B@3;;7;7:<;A655788:/0)/5:::<7:;>B99000/7*/////$//59544)5944.599.66.66>6558;99666557<55.549:5566669;;;;7;===:999@@>>>?@??:>??9>A5949AA=:;<;;5;=<==,5.5655555$45:::1<=;9;;9999.555&5::55.5.554999444:5:5:88444.48:.555955556;5559566;;@8555:947)/)/9//----(
@ATNG8:03835:03800
GATGGTAGTCTCAGATAGTCTATAGTACTCATTCGTTTCGGAAGAGACAGGTTACGTTAATTAGTTAATAGTCGTACTTCTTTTTCTTGCTTTCGTGGTATTCTTGCTAGTTACACTAGCCATCCTTACTGCGCTTCGATTGTGTGCGTACTTGCTTCAATATTGTTAACGTGAAGTCTTGTAAAACCTTCTTTTACGTTTACTCTCGTGTTAAAAATCTGAATTCTTCTAGAGTTCCTGATCTTCTGGGATGTGTGCGCAGTGCCTACCATCGTTCCTTCTGAGTCT
+
9>BB=A;=BBABCA:;6<;99<<555<==9557555505>6;7;;<>:==04./7//)/)/)/7617)/////:::<=9<<A>>+<?5588<3////)//949;155/://)/<:::;=@8===5:89999956?:>AAB@CBAAAA??=5000<>:>A000==@@<?8=900/)/:772666==0<5:55555'5:::<4<6666655::.5555$44459495<<9<@@A?;@<A=@?=@??4::;@9@::;:@@>=>999@@;?@@699??A>C=B=@::9BBBB
@ATNG8:03835:03821
GATGGTAGTATCTGTCTACGAGAGCCAGAAGACAGGAACTCTAGAAGAATTCAGATTTTTAACACGAGAGTAAACGTAAAAAGAAGGTTTTCAAGACTCACGTTAACAATATTGCAGCAGTACGCACACAATCGAAGCGCAGTAAGGATGGCTAGTGTAACTAGCAAGAATACCACGAAGCAAGAAAAAGAAGTACGCTATTAACTATTAACGTACCTGTCTCTTCCGAAACGAATGAGTACACACTCTCATATGACACTACCATCGTTCCTTCTGAGTCT
+
@<@A:BCCCB@AA;;9CC==ADCDE?BBC@CCC@?=??CAAAAAB?AA?B?AAB@@AB@1?;<8=@?@@@;;=5==88655$57271575)55.55555675708<AA:>58,25228>>AAA>==;::;5::7>9>>>?>=:;7:<@@@<@;;;?>::5;>>===878,5<==???@;=;;59=<;;/88/6552::<:>8><>@@A=A==<:::,///==@@=A<@@A7A66*////5557997789>==<<:>57676;8=899907<A;AB977575
@ATNG8:03841:03820
GATGTCTCTGAGAGTAGTACTCATTCGTTTCGGAAGAGACAGGTACGTTAATAGTTAATAGCGTACTTCTTTTTCTTGCTTTCGTGGTATTCTTGCTAGTTACACTAGCCATCCTTACTGCGCTTCGATTGTGTGCGTACTGCTGCAATATTGTTAACGTGAGTCTTGTAAAACCTTCTTTTTACGTTTACTCTCGTGTTAAAAAATCTGAATTCTTCTAGAGTTCCTGATCTTCTGGGTGTATCAGCGAGTATCTACCATCGTTCCTTCTGAGTCTATCACCGACTGCCGTTCCTTCTGAGTCT
+
<<@DCBBBBCCCCCCCBBBB@@@C?BBBB=BC@C@CCBABBB?BCCBB>A>ABCD7:98ACCCAAAC??>>>>1>?=????9?A@@:?;:5:>,00::=@:@@CB>?BB?BBB?B?BBAAABBB?BBBA<???>>>>>>A@@@A@8818>>:?@=@<@A@???A=<7<8687)84:49:<::.<>>AB6>;88=?AA<;5;@@>>&985:;7;7;?8@BB>??C?C?C?>@CC=A???8?@?A@789A@A@AAAAA@A=@BBBFAF?A?BBBABAAA@AAAA99999@@9?;=D=C=??@AA=87
@ATNG8:03845:03802
GATGGTAGAGTACAGTGTAGTAGACCAGAAGATCAGGAACTCTAGAAGAATTCAGATTTTTAACACGAGAGTAAACGTAAAAAGAAGGTTTTACAAGACTCACGTTAACAATATTGCAGCAGTACGCACACAATCGAAGCGCAGTAAGGATGGCTAGTGTAACTAGCAAGAATACCACGAAAGCAAGAAAAAGAAGTACGCTATTAACTATTAACGTACCTGTCTCTTCCGAAACGAATAGTACTACTCTCAGAGACACACTACCATCGTTCCTTCTGAGTCT
+
CBBC?BBBCBCCECDCCEBCCCCBB=CCC?AA@C9:8:?BACBCBB?BC>B>>=>88887(:;@AABBCABBCD>CA:;;::*:@=@5;<<6;BB@CBBBCBEEC@B?BB@BBC=?AABCCCCCBBCDCCAA?@BAA?BBA@?@??9??A;;9;CCBBBDD?C@@@CC?BB?AAA999BBA9A>>988888(8@9?888AA@@@<A=@@==1818>AAA@BCAAA@?<??@@@;@??:999???CCBBAABBBBBC???AACBB;>>===8<8>6<;;=<766
@ATNG8:03848:03838
GATGGTAGCGCGACGAGCGTAGACCCAGTAGATCAGGAACTCTAGAAGAATTCAGATTTTTAACACGAGAGTAAACGTAAAAAGAAGGTTTTACAAGACTCACGTTAACAATATTGCAGCAGTACGCACACAATCGAAGCGCAGTAAGGATGGCTAGTGTAACTAGCAAGAATACCACGAAAGCAAGAAAAAGAAGTACGCTATTAACTATTAACGTACCTGTCCCTTCCGAAACGAATGAGTACAGAGAGTACGATATGTCTACCATCGTTCCTTCTGTCT
+
A@AC@CCCBCBBBBECCCBBBBBBD>CBBABCCC??=@@CBCABAC?CD=?=@BCCCDDC3B?BBABCCCBAAB>BBBBABA0AA=B5;;;-;BB?CCCCDCDCB?B?AD@CCC<@?BACCBBEBBBCCDCC?BBAB?BBBBBBBB?B?C??>@CCDCCCC?AABBBB?BC>BBC>AABAC=@>>9:9999(8@:@;:;AACBA:>:>>FF8;8:AC@@;>B;::09;@?CCD=BBB?AABAABCDBBBBBCCCBBBBBBBBBBB?BCCCC?C=B@BCB>>:
@ATNG8:03850:03802
GATGGTAGTAGTACACTAGTCATACCAGAAGATCAGGAACTCTAGAAGAATTCAGATTTTTAACACGAGAGTAAACGTAAAAAGAAGGTTTTACAAGACTCACGTTAACAATATTGCAGCAGTACGCACACAATCGAAGCGCAGTAAGGATGGCTAGTGTAACTAGCAAGAATACCACGAAAGCAAGAAAAAGAAGTACGCTATTAACTATTAACGTACCTGTCTCTTCCGAAACGAATGAGTACACACTCTCATATGACACTACCATCGTTCCTTCTGAGTCT
+
:<AA255:::>;;<<;;;<<@9:9>3=9;29;9==@7@9>>>666A<@>;>:;9///;;:'>9///9=99:;:<44355>>>+>>9<.555&599.5666<====:C?BC?BBB;;;CCDCCCCCBBCBCBB>BC;;;;BCBCDBA>B?BBC=@;;;@:::?BBDE??<?@5:;=*0////(/67133333$2905555A>99=;C9>==<<@;<=B@@<@A@@@?BAD>AAD>DDC?:99BBBBBBAABBB;;;?@A?@@AA@B?A?>>A>A?B?@BBBB>>>
@ATNG8:03855:03809
GATGGTAGCATCATGCATATCTCACCAGAAGATCAGGAACTCTAGAAGAATTCAGATTTTTAACACGAGAGTAAACGTAAAAAGAAGGTTTTACAAGACTCACGTTAACAATATTGCAGCAGTACGCACACAATCGAAGCGCAGTAAGGATGGCTAGTGTAACTAGCAAGAATACCACGAAAGCAAGAAAAAGAAGTACGCTATTAACTATTAACGTACCTGTCTCTTCCGAAACGAATGAGTACCTCTCAGACGCTCGTCCTACCATCGTTCCTTCTGAGTCT
+
;95=7;;C>AB=CBBA=BCCCB@BDADBB@CBAACB?A=@:55<;@=AC@C>BBA==;88)7288;::8?8>:;17599499$9:5:.599&5A@=BCACADDCC?B?BEAEBB=@@@?@ABBBAAABBB@@=@A@@=AACBCBBB@DADA@?@CCCAAAC@BBBBBB@BB?BBA?@?@@@,/0/)/;==?0=?;;5559::<A<A<AC>=17189@@@=AA@:;::58388?9?8838=>;<=@@CBBBB999A>:797:96766;<87:>A>A7::?AA@AA
@ATNG8:03859:03825
GATGGTAGCATCATGCATATCTCACCAGAAGATCAGGAACTCTAGAAGAATTCAGATTTTTAACACGAGAGTAAACGTAAAAAGAAGGTTTTACAAGACTCACGTTAACAATATTGCAGCAGTACGCACACAATCGAAGCGCAGTAAGGATGGCTAGTGTAACTAGCAAGAATACCACGAAAGCAAGAAAAAGAAGTACGCTATTAACTATTAACGTACCTGTCTCTTCCGAAACGAATGAGTACAGAGAGTACGATATGTCTACCATCGTTCCTTCTGAGTCT
+
@?CC@DCBBBCCCBBADCBBBCCCB?BBB?CBBBBB?B?BBABBBB>AB>B>BBCBBBB=+=8======BB@A@;=:;;;<;.;@<C4:::&5<@=@BABCCC@@>@@BD?BBB=@?BBCBBBCCCBBBCCC@CCBB>@?@??@@A9@=@@@<@BBBFCCB?BCCBBB@BB@AAA?BAAA@;@@@>ABCCD2DD?C:::AA@@A<?;?=>?1808=@;;7;@@@ACC@B?BCC>BBB?BBBBBBBBBDBBBAAABAACCCCA>>?:AAB@@:=:==BBAA?>>>
@ATNG8:03860:03826
GATGGTAGATATATGCACGCTCTACCAGAAGATCAGGAACTCTAGAAGAATTCAGATTTTTAACACGAGAGTAAACGTAAAAAGAAGGTTTTTACAAGACTCACGTTAACAATATTGCAGCAGTACGCACACAATCGAAGCGCAGTAAGGATGGCTAGTGTAACTAGCAAGAATACCACGAGAGCAAGAAAAAGAAGTACGCTATTAACTATTAGCGTACCTGTCTCTTCCGAAACGAATGAGTACACACTCTCATATGACACTACCATCGTTCCTTCTGAGTCT
+
BCCC@C@@ABBBBCCFDCCBCBBAA?AAB@BAAB9:7:=AAAAABB?BC?C?BBAACCCC/C?DCBBBBAB???8?8;;DFE5BA>A4;;;;*;BC>C<;:ABBBB@C@EC@BCC<??DBCCBCCCCCCCCCD?BBBC@BAAA@@?B>B?B@@>ADCCCCCC?A???BD@BB?A@@;>???BBA>?<:999:(8918>ACECCCC?C@GECC>@@ACAAA?BCCCBBB?B?BBC>C??=@BBBEAAACC@@;;;>>;;@DBBB@@@188=;;5;;?5;;=>>>>?
@ATNG8:03865:03803
GATATATATGCACGCTCTACCAGAAGATCAGGAACTCTAGAAGAATTCAGATTTTTAACACGAGAGTAAACGTAAAAAGAAGGTTTTACAAGACTCACGTTAACAATATTGCAGCAGTACGCACACAATCGAAGCGCAGTAAGGATGGCTAGTGTAACTAGCAAGAATACCACGAAAGCAAGAAAAAAGAAGTTACGCTATTAACTATTAACGTACCTGTCTCTTCCGAAACGAATGAGTACTGTATCTATGTGTGCGCTACCATCGTTCCTTCTGAGTCT
+
==B=CFCDBBCCA::9A>CDACBC?;;;A;;5;;;;:@ABC?CC?B>AA@;:::;):?ABA@??A@??@6=@;;;;;*;?;=9BFG9BBAACCCCBBBBB@B?BB?@;;6:?AABBCCCBAAADBA@@BBBL@BAABDCEC?B?A;;7;AAAAABB>@?????>BB?BBA299998*333,337777$28355,5699<:=;?:>=>A<A<:9@?@;@@@;:9A=A<??E<AAB587@?@@BAAABBBBAAABCB>>@@@?@;8879;4;8<.55=;;=@@
@ATNG8:03866:03810
GATGGTAGATATATGCACGCTCTACCAGAAGATCAGGAACTCTAGAAGAATTCAGATTTTTAACACGAGAGTTAAACGTAAAAAGAAGGTTTTACAAGACTCACGTTAACAATATTGCAGCAGTACGCACACAATCGAAGCGCAGTAAGGATGGCTATTGTAACTAGCAAGAATACCACGAAAAGCAAGAAAAAAGAAGTTACGCTATTAACTATTAACGTACCTGTCTCTTCCGAAACGTAATGAGTACATAGATATACGTATAGCTACCATCGTTCCTTCTGAGTCT
+
:ACC?CCBAABB;95<;99;;;?AB?BCC@CBCAAA>A@=<;<;8878;7<6;=733333$34888883833.3;18244444$4<7<.555&555.5<666?>;:7;8<=8=<@059989:59@BA?@@BBA=ACBB>AABBBBCD5;6;;;5;AA@=AAA>?>?A@A?BB>AAA2933333&333,333333#37132+2277=88485855505488=<<7<::595;593/00*00/0*0//3338789;3/////..77653//.0553584:495:7:9::82
@ATNG8:03866:03829
GATGGTAGCGCACACATAGATACAGTACTCATTCGTTTCGGAAGAGACAGGTACGTTAATAGTTAATAGCGTACTTCTTTTTCTTGCTTTCGTGGTATTCTTGCTAGTTACACTAGCCATCCTTACTGCGCTTCGATTGTGTGCGTACTGCTGCAATATTGTTAACGTGAGTCTTGTAAAACCTTCTTTTTACGTTTACTCTCGTGTTAAAAATCTGAATTCTTCTAGAGTTCCTGATCTTCTGGAGATACACATGATACTCTACCATCGTTCCTTCTGAGTCT
+
A@BC?CBBBBCCCHBAACCDCBBBBBB@@@995;;;;.:D?E@BBDCCCC?CCCCC@B?BA@A@D?CBCCBBB??=?BAAB3@@=ACCL?DDEC@C;;5<A8;;DDCC@CEBBCCCB?BBC<@>ABBCABBC@BBBC@CCCCCCCBBBCCCCCBB?BBB@CC?C@BBBBBCCHF?C;;;;.;=@=;;;;;*;AABL>CCCCEDCCBB5;;;;*;;;AC=A=BB@CCCEEBB>B@CCCECC=@:;9;CCCCFB@@@BCBBBCCCBB?B998BAD@D@CBA??@AA
@ATNG8:03866:03833
GATGGTAGTATAGAGCTCTACATAGTACTCATTCGTTTCGGAAGAGACAGGTACGTCAATAGTTAATAGCGTACTTCTTTTTTCTTGCTTTCGTGGTATTCTTGCTAGTTACACTAGCCATCCTTACTGCGCTTCGATTGTGTGCGTACTGCTGCAATATTGTTAACGTGAGTCTTGTAAAACCTTCTTTTTACGTTTACTCTCGTGTTAAAAATCTGAATTCTTCTAGAGTTCCTGATCTTCTGGTGTCGTCTATCATGTACTACCATCGTTCCTTCTGAGTCT
+
;ACA<CCCDBBBB@A95559<<<<@AA@;000)/::;8;=4555?@@AAA=AAA???A<B;44046;;<?@00/9699::::$//)5;;;2<<::5><?>>@=AABBDDACCCCCCCCABBB@B>AB;;:CCC@CAAA@CCBBCCCBCCCBCEDEC@;;;@AA?B?BAABBBCCC@B;;;;.;5;;;;;;;*<CCDE>BABBBB;;;A9@@@@,A:::E@C@CDABBAAAAB@CACCCBCC?B@@>@AAADA@AAABB;;;CBBBB8;;BCC@C?C@BBDBCBCB
@ATNG8:03868:03824
GATGGTAGCGTACACATAGATACAGTACTCATTCGTTTCGGAAGAGACAGGTACGTTTAATAGTTAATAGCGTAACTTCTTTTTCTTTTGCTTTCGTGGTATTCTTGCTAGTTACACTAGCCATCCTTACTGCGCTTCGATTGTGTGCGTACTGCTGCAATATTGTTAACGTGAGTCTTGTAAAACCTTCTTTTTTACGTTTACTCTCGTGTTTAAAAATCTGAATTCTTCTAGAGTTCCTGATCTTCTGGACAGAGTGTGCAGATACTACCATCGTTCCTCTGAGTCT
+
///;:E@CC?@AADJBDBBA@;;9>===7900)/7<:19;6?=;;:;5AA;=@>;:;);54:8=8@=BAA>@00+0>:>???>,/000&799@5@?CC?DBC?BB=@ACDBC?DBBBCCCD@DDE@B@CCCCCCBB?@BBB@GECCDCCCCDCCDBDBC@;;;>;;6;>ABCA@BBBC?AAAAA9B=A>AAAAA?'>@@@C=B999965;555)5999(9=>::4:9>@;@@@@@?B>B@BBBBBB?AAC@CBCCBB<<<000>@@@CAAA?@BB>@-0+000==>@@@
@ATNG8:03872:03204
GATGGTAGGACGAGCGTCTGAGAGGTACTCATTCGTTTCGGAAGAGACAGGTACGTTAATAGTTAATAGCGTACTTCTTTTTCTTGCTTTCGTGGTATTCTTGCTAGTTACACTAGCCATCCTTACTGCGCTTCGATTGTGTGCGTACTGCTGCAATATTGTTAACGTGAGTCTTGTAAAACCTTCTTTTTACGTTTACTCTCGTGTTAAAAATCTGAATTCTTCTAGAGTTCCTGATCTTCTGGGCTGCGCTGATATGCGCTACCATCGTTCCTTCTGAGTCT
+
///:6<AB?BAAABB;<;CBDFCB?BCDDD9999DDD>??=?@CCCBBCC@CEAAA@C@BBBD@C@ECCCCBBBC@DDDDD5DC@CBCD>BBBC;:;D?CC:<;ADCFAJEEECCDD@CCC@C@DCCCCBBC@CCCC?BCCCCBBBB@@@EBBBD?AAA>AA?A>AABBBBCBB@BCJEL;C?B=;;;;;*;B@@@:@;;;ABBABB@CIIJ5BBB<;9;@CC@BCCCDBB@C@BACCBB=@@@A;AA::;BCCCCECCCCCCCC@BCCCC@C@C@DBBBCBAA
@ATNG8:03873:03236
GATGGTAGGTGCACATGAGTGTATCCAGAAGATCAGGAACTCTAGAAGAATTCAGATTTTTAACACGAGAGTAAACGTAAAAAGAAGGTTTTACAAGACTCACGTTAACAATATTGCAGCAGTACGCACACAATCGAAGCGCAGTAAGGATGGCTAGTGTAACTAGCAAGAATACCACGAAAAGCAAGAAAAAGAAGTACGCTATTAACTATTAACGTACCTGTCTCTTCCGAAACGAATGAGTACGATGAGAGAGCTCTCTCTACCATCGTTCCTTCTGAGTCT
+
A@BB>BCC@CCCCBCCGDCDDCCBB@BCC@BBBC:97:?BBBCCBB?BD@C@BAC@@@@@0@@CCCABABBBBB=BAAAIGD2CB@F@CBB;BBB?BBBBBAABD@B?BB@BBB?BBBBCBBBCGCCCCCCC@BBBB@CBBCBB?>:@=B@@>@CCBBB@?=?BBA@C<::39?>;??:999+9==99::::(7>8?799CA>=>1818>>>1819?CEEFLBBBBBA=B?BCD>E;;:;ACBBBCCB9:9A??>B>>>@@@A000<;76?C=B?A>A@??>???
@ATNG8:03875:03224
GATGGTAGCGCATATCAGCGCAGCCCAGAAGATCAGGAACTCTAGAAGAATTCAGATTTTTAACACGAGAGTAAACGTAAAAAGAAGGTTTTACAAGACTCACGTTTAACAATATTGCAGCAGTACGCACACAATCGAAGCGCAGTAAGGATGGCTAGTGTAACTAGCAAGAATACCACGAAAGCAAGAAAAAAGAAGTACGCTATTAACTATTAACGTACCTGTCTCTTCCGAAACGAATTAGTACGATGAGATCTCGTGTGCTACCATCGTTCCTTCTGAGTCT
+
<BBC?B969A@B;;;ADD;;9CDIF>BCCAGCBAAB?A<@??=<:923;4<6;<?;;;;;'99996???@<<@A5=5:5555$5<5:2955&9;:.56555<<444)46::5<<:-4488:<599CC?@ABAC?BBBD@BCAB@CBB=A?ACDACCCFHBBB?@@@@CC@CBACBA=@>888*337,777787$/83////9;<?:<:;878;5;=9:A;;4;AA;;9B?B;CDD9>:92424:<=<BBAA<@?:AA@A@A9::AAC=AAA;?9=38/7879?899
@ATNG8:03877:03218
GATGGTAGGCGTGTGAGAGTCTGCCCAGAAGATCAGGAACTCTAGAAGAATTCAGATTTTAACACGAGAGTAAACGTAAAAAGAAGGTTTTTACAAGACTCACGTTAACAATATTTGCAGCAGTACGCACACAATCGAAGCGCAGTAAGGATGGCTAGTGTAACTAGCAAGAATACCACGAAAAGCAAGAAAAAGAAGTACGCTATTAACTATTAACGTACCTGTCTCTTCCGAAACGAATGAGTACGTGTGCGACGTGTCTCCTACCATCGTTCCTTCTGAGTCT
+
A@AE@CCC@D?@@FCCCDC@@ABBB6BBB>BCCCCC@C?@?ABBBB?BB?A=?>?7777-:>AABCBBBCCDE>BB88888(8?=A;AA@@2ABB?BA==?>=>>6;5;A5;:;;1;==>????@A@@AAA@>;@AAA8<<==<<<A796<:><:@@@BA?>:?@@@BB@BB>B<:49:5666)8>>:@ABBB/==:=>??BAAA?=A;@:::=B<@:8:=9<?A>;<<5:7;DA;?999:AAB====?===??@>>>?@@@C<@@@<A>>>>:><><>B><>>>>
@ATNG8:03882:03212
GATGGTAGTGATTCAGATCAGACACCAGAAGATCAGGAACTCTAGAAGAATTCAGATTTTTAACACGAGAGTAAACGTAAAAAGAAGGTTTACAAGACTCACGTTAACAATATTGCAGCAGTACGCACACAATCGAAGCGCAGTAAGGATGGCTAGTGTAACTAGCAAGAATACCACGAAAGCAAGAAAAAAGAAGTACGCTATTAACTATTAACGTACCTGTCTCTTCGGAAACAATGAGTACTGCGTCTCACTCTCGCCTACCATCGTTCCTTCTGAGTCT
+
<BAB@BBBCDDDACCCCB@<666;=:==@46666<@7@?A<=555>9BB?B?AAABBB@>.A4333887;7777.7394<<<'::39.44)5556;;;;<<:55.4.4:5:@@5;@@?@CCBCDGDAAAAA?@CCC>AACBCBBC7;7;;;7;CBBBCCC?@A@BCC?BB6::=;>><<=77993333373#393888===:::6:6:98:07/76@>?;@666?>D@9879C;??<>>?BABBBBB?AADGCBCBCCBA>A;;6;A@?B>A?A>ABCBBB::
@ATNG8:03883:03243
GATGGTAGCATCATGCATATCTCACCAGAAGATCAGGAACTCTAGAAGAATTCAGATTTTTAACATGAGAGTAAACGTAAAAAGAAGGTTTTACAAGACTCACGTTAACAATATTGCAGCAGTACGCACACAATCGAAGCGCAGTAAGGATGGCTAGTGTAACTAGCAAGAATACCACGAAAAGCAAGAAAAAGAAGTACGCTATTAACTATTAACGTACCTGTCTCTTCCGAAACGAATGAGTACTGCGTCTCACTCTCGCCTACCATCGTTCCTTCTGAGTCT
+
ABBD@CCCBDDCCBAACCDCCCCCC?CCC@DECB??>@@BBB@CCC?AA<A=ACCCAAAA2C<B>@@CBAAAAC>CCBBBBA2@?<;49;9*:58/8;;====><<><@>;?@?<???@AAA??@@@@A>>>:??AA9>;;;?A??:>=A??:?;;=A@@>;@>>@>>:<<9=@@9==6556'8:917=;<<.;;8>888AAABA=D>D>==9<8=????9=888>>@9@<<<<5<996:@@A>>>>>>A?@?@@@@@A===9=>>:=<<<>7;7=<?????AAA
@ATNG8:03885:03236
GATGGTAGGCGTGTGAGAGTCTGCCCAGAAGATCAGGAACTCTAGAAGAATTCAGATTTTTAACACGAGAGTAAACGTAAAAAGAAGGTTTTACAAGACTCACGTTAACAATATTGCAGCAGTACGCACACAATCGAAGCGCAGTAAGGATGGCTAGTGTAACTAGCAAGAATACCACGAAAAGCAAGAAAAAGAAGTACGCTATTAACTATTAACGTACCTGTCTCTTCCGAAACGAATGAGTACGAGAGTCAGAGCAGGCTACATCGTTCCTTCTGAGTCT
+
969B9=BC@CCCBBCCCCD@@A:;;29CEBCCDDBA<A<??BCCCC@CD?C?BBB??AAA2A?BBBBAAAACCC>C>=>===.<?:?1999*9<<8=978@@A@?<A<BD>>><688>>A>?>A??A@AA>>:>AAA;@@@@@>>>9>9>@B>A===AAAA9>=<>AC>@@=@AA6::5555)7<<9>AAAA/;;6;===AAAAA;A;A88::>;AA>;;7;@>>>@@=A<??=5=8849CBB>>>BB;;;??AAAD?>?<BBB@@<BCA;A:@:@A;;>>>=
@ATNG8:03888:03225
GATGGTAGTCTCAGATAGTCTATAGTACTCATTCGTTTCGGAAGAGACAGGTACGTTAATAGTTAATAGCGTAACTTCTTTTTCTTGCTTTCGTGGTATTCTTGCTAGTTACACTAGCCATCCTTACTGCGCTTCGATTGTGTGCGTACTGCTGCAATATTGTTAACGTGAGTCTTGTAAAACCTTCTTTTTACGTTTACTCTCGTGTTAAAAATCTGAATTCTTCTAGAGTTCCTGATCTTCTGGTATGACTAGTGTACTACTACCATCGTTCCTTCTGAGTCT
+
BBBB?BBA@@@BBBBCCCBBBCFBBBCBAABA=A@@@;AC?BABDABBCC@CBDCCAC@B@::7>5?A?@A:9.0>6/////$//)/6991<<6626>B=@B@BBBACE@DCCCCBBB@DCD@B?BC;;:CCD@CBCC@CBBBCBCBCCCCBACCCA@@@?CC@C>@@C@AABCC>B;;;;.;>B>;;;;;*;;BBB:A@BBCBBAAA@DDED5CBBBC=A=BC@CBC;;;C?B?BDFA@@?B@A?ACCCCCFBBBCBBCCA@@CCA@AACC?B?B?BBCBBA??
@ATNG8:03893:03201
GATGGTAGTGCGTGAGAGAGAGACCCAGAAGATCAGGAACTCTAGAAGAATTCAGATTTTTAACACGAGAGTAAACGTAAAAAGAAGGTTTTACAAGACTCACGTTAACAATATTGCAGCAGTACGCACACAATCGAAGCGCAGTAAGGATGGCTAGTGTAACTAGCAAGAATACCACGAAAGCAAGAAAAAAGAAGTACGCTATTAACTATTAACGTACCTGTCTCTTCCGAAACGAATGAGTACACACTCTCATATGACACTACCATCGTTCCTTCTGAGTCT
+
;<@@=@@CCCCDBCCCDEDDDC999:;CB@CCCC??<??BAA@BBB>AA?A?AAAAABBB3C?BBCCEEBBBBC>AA@CDDD3BB?B5;;;-:<<9<=?>??=@@?@?BD@BBB>AACCBBBCDCECCCCCB@BCBA8:9CCBBBB=B?BBB@BDBBBCCC@B@@ABB@BB@AA@8<<999+9<<;99::::%:@;A:9:B@??@<?;>?@@;><>ACCC@CCBAACC>A?BBC>BBC?AAADDDCAAACCCCBBAAAACCAC????ABCBB@B?B?BBCBB@>>
@ATNG8:03895:03208
GATGGTAGTGTCAGTGCGCGTCGTCCAGAAGATCAGGAACTCTAGAAGAATTCAGATTTTTAACACGAGAGTAAACGTAAAAAGAAGGTTTTACAAGACTCACGTTAACAATATTGCAGCAGTACGCACACAATCGAAGCGCAGTAAGGATGGCTAGTGTAACTAGCAAGAATACCACGAAAGCAAGAAAAAAGAAGTACGCTATTAACTATTAACGTACCTGTCTCTTCCGAAACGAATGAGTACTACTCTCAGAGACACACTACCATCGTTCCTTCTGAGTCT
+
4444.5>@@>>>???@@@@>A=BBB@BJG@DDCCA@?A>A@CCCCB?BD?C@BAA;;;;;.=?CCBAABDDBBB>?@@CMMM5BA=A5;;;.;BC>BAAABBBCC@C@CC?BBC>AABBCCCBEBDCCCCBB>BCCC?BABA@???9@=@998:CBBBDCC?AACCCC?BB>BBB<@@999+:>>;999999%9A?A888BFB@A:>:=?AA3818=BBB?BB@@@BC>A>AAB>BCC?BBBBBBCBBBAAACCDBBBBB@@AA@@<@?>=<8<6<3::=::878
@ATNG8:03895:03225
GATGGTAGACACGTGTGCTCTCTCGTACTCATTCGTTTCGGAAGAGACAGGTACGTTAATAGTTAATAGCGTACTTCTTTTTCTTGCTTTCGTGGTATTCTTGCTAGTTACACTAGCCATCCTTACTGCGCTTCGATTGTGTGCGTACTGCTGCAATATTGTTAACGTGAGTCTTGTAAAACCTTCTTTTTACGTTTACTCTCGTGTTAAAAATCTGAATTCTTCTAGAGTTCCTGATCTTCTGGGTGTATCAGCGAGTATCTACCATCGTTCCTTCTGAGTCT
+
ABBB?CCBBBE@@ABAAA=CCCDCFBCBCCBB@BCDE>BC@C@@@@DD@?=@BAA@>A@CCCC?A<CAABB?@AB?@?@?@2@A?BB@@:@C@@<@BC=@A<>>BBBB@?===AA@@9@>>;A;>>>>=>>@=AAAA:>=>>@@@@@AAAA:;;B<>>><@@<A8<<CAAAA?>:>>=DD5A<@<>>>>>/<C99709<;<=>@<>><AAAA/A<<=A<A<AA<A;;9///3859;B???<98991///===;6:8>>=>@@A@@:=<===:>=D>AA???@@>
@ATNG8:03895:03228
GATGGTAGTATAGGAGCTTACATAGTACTCATTCGTTTCGGAAGAGACAGGTACGTTAATAGTTAATAGCGTACTTCTTTTTCTTGCTTTCGTGGTATTCTTGCTAGTTACACTAGCCATCCTTACTGCGCTTCGATTGTGTGCGTACTGCTGCAATATTGTTAACGTGAGTCTTGTAAAACCTTCTTTTTACGTTTACTCTCGTGTTAAAAATCTGAATTCTTCTAGAGTTCCTGATCTTCTGGCGCGTATGTATGTCGCCTACCATCGTTCCTTCTGAGTCT
+
?<>D@BAAACCDD?DDDE?ECCCBBBCCCCBB>ACCC=BC?C?BBABBBB=BDCDC?B=AABB?B>AAAAAAABC@@@@@@1?A>BBBB=A??@>BBA?BB>BBBBBB<@@B>AAAA=AAA<A<>>>>><;;7;>>A:<;A>>>?>??@AA=<<?<A@@<>>:==B@@@@@>@@9>>>@@5@<>;=CA>>+=A@@@7>>>;;>@=;;17779+:AAAB<><>@<@B?????<A=DA@?>>9@??;>>><<<?>>@?=?@@D<A==9<=<<>:?:>;>A@@@@==
@ATNG8:03902:03233
GATGGTAGCTCGCTGATGATATCTCCAGAAGATCAGGAACTCTAGAAGAATTCAGATTTTTAACACGAGAGTAAACGTAAAAAGAAGGTTTTACAAGACTCACGTTAACAATATTGCAGCAGTACGCACACAATCGAAGCGCAGTAAGGATGGCTAGTGTAACTAGCAAGAATACCACGAAAGCAAGAAAAAGAAGTACGCTATTAACTATTAACGTACCTGTCTCTTCCGAAACGAATGAGTACGAGAGAGCACACGTGTCTACCATCGTTCCTTCTGAGTCT
+
ABBC@CBBBCCCDAA@BAAACBBBB?ABB?BAAA@@=A?@CCCBBC@AA>A@BBACCCCC3B?BBBBBBCCBBB=AA@AAA@0@@@C5;;;-:@@=@AACCCB@@8;7;C?BCC?BBBABDCCCFCCDCCBB@BBBB@C@@?@??A<@=A;;9<CCCCCCC?BBBBBB?BB<A=?9=>===5999;9::::(9@;A9;;?????9=:=>>>6;6;>BBB?B@@@@BB?C=@@G>CBB@?@@BBBBCAAAAA@@@AACAABD:87=:<878A>A?B?BBCCCBBB
@ATNG8:03904:03217
GATGGTAGTGTGTCTCTGAGAGTAGTACTCATTCGTTTCGGAAGAGACAGGTACGTTAATAGTTAATAGCGTACTTCTTTTTCTTGCTTTCGTGGTATTCTTGCTAGTTACACTAGCCATCCTTACTGCGCTTCGATTGTGTGCGTACTGCTGCAATATTGTTAACGTGAGTCTTGTAAAACCTTCCTTTTACGTTTACTCTCGTGTTAAAAATCTGAATTCTTCTAGAGTTCCTGATCTTCTGGAGATATCATCAGCGAGCTACCATCGTTCCTTCTGAGTCT
+
<=BB@CBBBBBCCCCCAAA;;9@@@ABBCCCD?BBAA;;;6:=BABCCCD?BCB;;7<?BBBC>C@CIFDIAACC?BBBBB0AA=@?AA8@A@@=@@C?BF99;ABAC@CCCDBBBB?BBA=@=ACCCBCCC?AABD@BDCCDCBBBCBAAABBA>BBC?DE?B?B;<;BBBCEADBCCC;CAC@C8;;;.;A@@A:@;;;CC;;;;5;;;;*;;;;B>B?CC@CBCB@@@<@=BBAA@@=@AB?BCCDECCCCCCCCBB;;;;;5;AABC@C@G:;;@;;;::
@ATNG8:03909:03212
GATGGTAGTCTCAGATAGTCTATAGTACTCATTCGTTTCGGAAGAGACAGGTACGTTAATAGTTAATAGCGTACTTCTTTTTCTTGCTTTCGTGGTATTCTTGCTAGTTACACTAGCCATCCTTACTGCGCTTCGATTGTGTGCGTACTGCTGCAATATTGTTAACGTGAGTCTTGTAAAACCTTCTTTTACGTTTACTCTCGTGTTAAAAATCTGAATTCTTCTAGAGTTCCTGATCTTCTGGACAGAGTGTGCAGATACTACCATCGTTCCTTCTGAGTCT
+
9<<>?CBBBDCCCCCCCCCCCDCBCBCCCCCD?BBBC=CC@C@DB@BCCC@BBCCB@B>@@BB?B@BBCBCDCBC?BBDDD1A@=AADE=CCAA?ACC?CC9;;;CCC@IBBBDDBC@BCH@D?CCAAAAACACCCC@CCBBBBCCBBBBBBCBB?A@@<@@>@>@AAABBCDC@BBBAA7A=A=;;;;.;BAAB=BBCBBCGJCC@BBCC2B@AACADAAC?ABBBCCC@C@CDABBA>;;;?CCCCGDDBB;;;CBCCDBBB>AAADC@C@DFCCBBBCBB
@ATNG8:03912:03242
GATTAGCACACGAGATCTCATCGTACTCATTCGTTTCGGAAGAGACAGGTACGTTAATAGTTAATAGCGTACTTCTTTTTCTTGCTTTCGTGGTATTCTTGCTAGTTACACTAGCCATCCTTACTGCGCTTCGATTGTGTGCGTACTGCTGCAATATTGTTAACGTGAGTCTTGTAAAACCTTCTTTTTACGTTTACTCTCGTGTTAAAAATCTGAATTCTTCTAGAGTTCCTGATCTTCTGGTGTCGTCTATCATGTACTACCATCGTTCCTTCTGAGTCT
+
:698ABBBBBBBBFBCCCCCCA@@DCCBBG@CCCC?CCAC@CDDDCCC=BBCBB@B?AACC?B?BBBA@@BBC?@@@??2@A?BCCC>BBBB>BBB>BB:<<>CAA?BBBBBACC?A@A;A7=>?C?;;;:@@>=7>ACC==;;<AA?AA@>@<??@<AA=A:?>@@@@@@@<@@A@@5@<A;?=@@@.@@9994766///;99=;????/????B<B=@@;@?AA<==;A;<<@@>A5;;A;??AA<<87///===AAC>>><AAA@@<@;?<?>;;---3
@ATNG8:03917:03206
GATGGTAGGACGAGCGTCTGAGAGGTACTCATTCGTTTCGGAAGAGACAGGTACGTTAATAGTTAATAGCGTACTTCTTTTTCTTGCTTTCGTGGTATTCTTGCTAGTTACACTAGCCATCCTTACTGCGCTTCGATTGTGTGCGTACTGCTGCAATATTGTTAACGTGAGTCTTGTAAAACCTTCTTTTTACGTTTACTCTCGTGTTAAAAATCTGAATTCTTCTAGAGTTCCTGATCTTCTGGCGCTCTGTCACGTCTGCTACCATCGTTCCTTCTGAGTCT
+
9:/0+/<=9>A>;;944:<::ACC@CCDCCBC@BBBC=BD@CADAAADDD@BCCHC@C@CCCC?C@DHEG@?CCB?>@@@@0@C?BBBC=B:;9=@@@=BB69:5<<<8>EAABCCC=B@A6;6;BBBCBBC@CAAAAHGCCBBBBB@@@AABAA6;9A?AC@B@BBBBABB;;99@CDD9C@B>BBBBB0ABCDE?CCDEEG;;;@5;;;;*;AA@@=A?BB@CCEDDBB?B@CCCCED:::B>@=?CB::9@??@@@99:9>@8>>>>>:@:=9=>>?????
@ATNG8:03919:03212
GATGGTAGCAGACGTGACAGAGCGCCAGAAGATCAGGAACTCTAGAAGAATTCAGATTTTTAACACGAGAGTAAACGTAAAAAGAAGGTTTTACAAGACTCACGTTAACAATATTGCAGCAGTACGCACACAATCGAAGCGCAGTAAGGATGGCTAGTGTAACTAGCAAGAATACCACGAAAGCAAGAAAAAAGAAGTACGCTATTAACTATTAACGTACCTGTCTCTTCCGAAACGAATGAGTACGATGAGATCTCGTGTGCTACCATCGTTCCTTCTGAGTCT
+
@CBC?C;:;CCBBBAAAGCCCBEDC?BBB@BBBC??=?<@@BBCCB?AC>B@CA>78777(9?ABBAAABBBDC>AAAAAAA2A@=A5;;;.;BB>CCCBCDBBA<@=@C@BCC<;<CCCBBBBBBCBBBBD@DBBB?BBBBDBAA=B?BBB?BCBBBCCB?CCCCA@?@C>?>@?CCAAA;>=<99:::99%0>;>///=@BBD;A<@@??9=8=>BBB?BBB@@AB?B?BCD=CAC>AABCCCBAAADB@AABBB>AA@;;;@@<>>>?@<@=A;>>A>>>>>
@ATNG8:03874:03299
GATGGTAGCGAGCGAGTGTGTATACCAGAAGATCAGGAACTCTAGAAGAATTCAGATTTTAACACGAGAGTAAACGTAAAAAGAAGGTTTTACAAGACTCACGTTAACAATATTGCAGCAGTACGCACACAATCGAAGCGCAGTAAGGATGGCTAGTGTAACTAGCAAGAATACCACGAAAGCAAGAAAAAAGAAGTACGCTATTAACTATTAACGTACCTGTCTCTTCCGAAACGAATGAGTACGATGAGAGAGCTCTCTCTACCATCGTTCCTTCTGAGTCT
+
ADBA?ACCCCCCBCCBDCCCCBBBC@CCC?CCCCAA?A?BBDDCCC>AA>A>B?C:9::.;>CCCDCDDCCCC>CCCBBBB1B@=A49996:BB?CBBBCCCBB@B?BC?CCC?BBBAAA@ADCCCCCBCC@CBBB@CAAABB@@<B>BAA@BCCCBCCC?CBABCC?BB@BAB===777):==;::::::%9?<>979BBBDB>@=>CAA6;7;?CCCACCBBBCF@C@BBB=B:::;BCBCBBBBBBBBAA@BBBBBBA@@@A>B>@>B@B@C?BBBAAABB
@ATNG8:03880:03299
GATGGTAGCGCATATCAGCGCAGCCCAGAAGATCAGGAACTCTAGAAGAATTCAGATTTTTAACACGAGAGTAAACGTAAAAAGAAGGTTTTACAAGACTCACGTTAACAATATTGCAGCAGTACGCACACAATCGAAGCGCAGTAAGGATGGCTAGTGTAACTAGCAAGAATACCACGAAAGCAAGAAAAAAGAAGTACGCTATTAACTATTAACGTACCTGTCTCTTCCGAAACGAATGAGTACGATGAGAGAGCTCTCTCTACCATCGTTCCTTCTGAGTCT
+
888=<=<@;59A;56956=BCHFDD>CCI@BBBBCB@D@CBBCCCC?BB@B?BBBBCCCC3B?;;;BCBCAAAC=BC;;;;;*;;592999&5;;7;;;<<=<:?;?<?B?CEC78:?::9@@@BB==@BBB@CAA@>BBDCBBBD?B?B;;5;>==>;;B8???AAA>AA8:9?;>>999+3336;>CCCC(??;777=<==>?<>?>88>;A499;;:;965BCBA@E<:;D=@@??@AAAAA@??9:9CCCCCCC?@?BB???AC>>>B?D?B=??BBABBA
@ATNG8:03892:03272
GATGGTAGGACGAGCGTCTGAGAGGTACTCATTCGTTTCGGAAGAGACAGGTACGTTAATAGTTAATAGCGTACTTCTTTTTTCTTGCTTTCGTGGTATTCTTGCTAGTTACACTAGCCATCCTTACTGCGCTTCGATTGTGTGCGTACTGCTGCAATATTGTTAACGTGAGTCTCGTAAAACCTTCTTTTTTTACGTTTACTCTCGTGTTAAAAATCTGAATTCTTCTAGAGTTCCTGATCTTTCTGGTGTCTGATCTGTATCACTACCATCGTTCCTTCTGAGTCT
+
:9:C@CCCADC@AACBCCCBBCCC?CCCCCBA=A@@?<AC@B?BCCCCBB?BDCEC?C@BBBB?B?EDDE@@BCD?999999%;A>A@@@;@CAB>BCC?BB?AA@CCC@EBCCCCBB@CCC?B?BCCBABBC?BBCC?CCCCCBBBDBBBDCBBB?BCD@BB?B?BACCCBDFCBBBAAA7@>B;;;:::::#;CBBC=CCCBBCCCCC@CCDD5DBBCC@CACF@CBBBC@@<@?AA?A9::/:=@9@CBCCBDHDC@AADECCBCC@BBBAA=@;@=@CCCCCA@
@ATNG8:03893:03254
GATGGTAGTACATGATAGACGACACCAGAAGATCAGGAACTCTAGAAGAATTCAGATTTTTAACACGAGAGTAAACGTAAAAAGAAGGTTTTACAAGACTCACGTTAACAATATTGCAGCAGTACGCACACAATCGAAGCGCAGTAAGGATGCTAGTGTAACTAGCAAGTATACCACGAAAGCAAGAAAAAGAATTACGCTATTAACTATTAACGTACCTGTCTCTTCCGAAACGAATGAGTACAGAGAGTACGATATGTCTACCATCGTTCCTTCTGAGTCT
+
BCBC@CCBBBCCCCCDCBBCBBBCC@CCD@CCCCBB?B@BCGCCCB?BB=A>AAB>>@@@0@@CDCCCCBCDDD>DDBBBBB1BD?C@CCC9CCD@BABBCCCAA>A@CD?BBC?BBBBBAABCCBBBCCCC@CCCC>BAAABBBB?B@CCABACCCCBC@CCCBAA?@AADCC=>?>=;3<<=;99999(8A<A9::FECAA>A?BBAA;@<@ADBB?BABBCBDAE@BBB=BCC@BBBCBBBBBA@@@BBBBBBBBBBBCBB>ABBBB?B?@<@@@>>;;>
@ATNG8:03898:03280
GATGGTAGCGCGACGAGCGTAGACCCAGAAGATCAGGAACTCTAGAAGAATTCAGATTTTTAACACGAGAGTAAACGTAAAAAGAAGGTTTTACAAGACTCACGTTAACAATATTGCAGCAGTACGCACACAATCGAGCGCAGTAAGGATGGCTAGTGTAACTAGCAAGAATACCACGAAAGCAAGAAAAAAGAAGTACGCTATTAACTATTAACGTACCTGTCTCTTCCGAAACGAATGAGTACGATGAGATCTCGTGTGCTACCATCGTTCCTTCTGAGTCT
+
49=>@CBBBCCBBAAACCDGCCBAA<BCC@CCCB@@>@@CCC??@B@CF@D@999@@A@A2A>???BBBABBBA9A?>????,>B>D:AAA9ABC@FCCBBBB@@>@@CDAFBB@CBBBCCCCCIABBCBBC@CCCA@@ABCBBB?B@BAB>BECCCCCB@???AAA?BB@?@?=@@999+9??<BCCCCC)CC?B988AAA@@<@<@@@B:>:>>CCC?BBB@@@@;@<@@@:ACC?BBBA@@???AACBBBBCBA??>888AA8=<;<@<@<A7:;;=?>>>
@ATNG8:03901:03262
GATGGTAGATACTCGCTGATACACCCAGAAGATCAGGAACTCTAGAAGAATTCAGATTTTTAACACGAGAGTAAACGTAAAAAGAAGGTTTTACAAGACTCACGTTAACAATATTGCAGCAGTACGCACACAATCGAAGCGCAGTAAGGATGGCTAGTGTAACTAGCTAGAATACCACGAAAGCAAGAAAAAGAAGTACGCTATTAACTATTAACGTACCTGCCTCTTCCGAAACGAATGAGTACGAGAGAGCACACGTGTCTACCATCGTTCCTTCTGAGTCT
+
;<<=?CCCCCBBBACCCCCCCCBBB<BDD@CCCC??=?@BBBABBB@BB?B?AA?=>>>>1??BBCBBBABBCC>BBBCCCD5BB?C5;;;.;CJ@BBCBFECBB?B@CC@CBC?BBBBBBDDCBBDDBBBD?CCCC=ABBBCBAA=B?BBA?BCBBACCB?ABCCCAAAA?BBB=@@===7?<<:<<<>=.=A?B878?BB>?7;8;@AD:>:=?A@@=@@@@CBA?A@CDG>DBB?AAAAABBABACAB9:9BBCCCBBBBBB?AAABC?B?B?CDCAA@@@
@ATNG8:03904:03268
GATGGTAGCAGACGTGACAGAGCGCCAGAAGATCAGGAATTCTAGAAGAATTCAGATTTTTAACACGAGAGTAAACGTAAAAAGAAGGTTTTACAAGACTCACGTTAACAATATTGCAGCAGTACGCACACAATCGAAGCGCAGTATGGATGGCTAGTGTAACTAGCAAGAATACCACGAAGCAAAGAAAAGAAGTACGCTATTAACTATTAACGTACCTGTCTCTTCCGAAACGAATGAGTACAGAGAGTACGATATGTCTACCATCGTTCCTCTGAGTCT
+
:66D;CCCCCDCCBBA<FCBBBCCD@BBD@C@@A00-0<@9AAAAC@BB=?=?AA<????.??CBBAAABBAAA;>??@@>>,==9<2799&522+2269>A>@==A;AA<>=>:>@=>=>>>?@>>>><>A<@::;<;;9???;<;A;A::5;;;;>>?A=A>=>@A<:;6:<=7;<::15866(5655'.628.//99=?A7;7;>@D=A:86///7999=?@E=B=>;;19//)/336-//999;AA?AAA@;:;@<:::@///99=4=-//=99-//<
@ATNG8:03905:03264
GATGGTAGGCACTGCGCACACATCCCAGAAGATCAGGAACTCTAGAAGAATTCAGATTTTTAACACGAGAGTAAACGTAAAAAGAAGGTTTTACAAGACTCACGTTAACAATATTGCAGCAGTACGCACACAATCGAAGCGCAGTAAGGATGGCTAGTGTAACTAGCAAGAATACCACGAAAGCAAGAAAAAAGAAGTACGCTATTAACTATTAACGTACCTGTCTCTTCCGAACGAATGAGTACACATCGTCGTGTCGTGCTACCATCGTTCCTTCTGAGTCT
+
@ABBAECD@BBBBCBCBCAAACCCD>CCC?DGDD9999@CCCCCCC?CC?C@CCCBBBBB3B?BBAAACBDBBB>BAAAAAA2AB@D6;;;7;CDACCECCCC??>A?BC@EBC?BBBBCCCDDCCBBBCCC?CCBB?BBA?BB@@<A=A@@>@CCCCBBC?BBAAAB?BC?B@B;??999+9==9::9999%0<7=///==ABB:>;>B@@7<8;ACDD@CCCCBAA>A>AC?CBB?BBBBBBBBBBCBBBABBBBCBAAAACB?AAACD?B?B?BBBBBB<<
@ATNG8:03917:03272
GATGGTAGGACGAGCGTCTGAGAGGTACTCATTCGTTTCGGAAGAGACAGGTACGTTAATAGTTAATAGCGTACTTCTTTTTCTTGCTTTCGTGGTATTCTTGCTAGTTACACTAGCCATCCTTACTGCGCTTCGATTGTGTGCGTACTGCTGCAATATTGTTAACGTGATTCTTGTAAAACCTTCTTTTTACGTTTACTCTCGTGTTAAAAATCTGAATTCTTCTAGAGTTCCTGATCTTCTGGATACACTCATGTTCACCTACCATCGTTCCTTCTGAGTCT
+
BBDC@CCC@CCBBBCCCCCCCCBB?BCCCDAA?@CDD>CC?B=BCCCCCC@@AACC?B?BBBB?BACBBCCCDBB@BCCBC5BB@BBCB=BC@@>ABB?CE@BBBEED?CCCCCBCC@BBB?B?CCCBCCCCACCCC?DCCBCCCCCCABABBBC@C::8:A=@?B@@@CB@CM@AABDE;E?B?ACBCB2BEA@@=ABCCCCCCCD@CDCD5CBBBCGH@BB@CCCCCBB@B@AAABAA=A@B?BDCHCCCCBBBB@BCC@CCC>@@A?C@DAD@CBBBCCCB
@ATNG8:03919:03255
GATGGTAGCATCATGCATATCTCACAGAAGATCAGGAACTCTAGAAGAATTCAGATTTTTAACACGAGAGTAAACGTAAAAAGAAGGTTTTACAAGACTCACGTTAACAATATTGCAGCAGTACGCACACAATCGAAGCGCAGTAAGGATGGCTAGTGTAACTAGCAAGAATACCACGAAAGCAAGAAAAAAGAAGTACGCTATTAACTATTAACGTACCTGTCTCTTCCGAAACGAATGAGTACGTGTGCGACGTGTCTCCATCGTTCCTTCTGAGTCTA
+
899A@AABB@@;>666665999:44444.4==<@@8:65BA???C?CC?C????AABBB1B?CBAACABBBBA9?>;;;;;*9@;@8BBC;CDCACAABBBC@@=@ABB@BDH?A@BBCCCBBBCCHECBB@BCBC?BBA@BB?><A@CBC@BCBCCCCC@AAAABC>BC989@<??999+9<<;999999%0>;@000DAA@@:=:=@AA7;7;?BCBADBBBAA@;><?@@9@AA>ACCCBBA@;;000;<=;=?>:5638////(/38(..38655--
@ATNG8:03876:03340
GATGGTAGCACGAGTCACTCATATCCAGAAGATCAGGAACTCTAGAAGAATTCAGATTTTTAACACGAGAGTAAACGTAAAAAGAAGGTTTTACAAGACTCACGTTAACAATATTGCAGCAGTACGCACACAATCGAAGCGCAGTAAGGATGGCTAGTGTAACTAGCAAGAATACCACGAAAAGCAAGAAAAAAGAAGTACGCTATTAAACTATTAACGTACCTGTCTCTTCCGAAACGAATGAGTACTATGTAGAGTCTATACTACCATCGTTCCTTCTGAGTCT
+
5:::3::<696<===;<<<>?===>:==C9=>A><@7@1555=;9=89924.44=;;;;;)86;=/0/77768=788;=EDD3BB@C7;;;-;:;;:;9@==;<@<@=BB>BAA=@@AABCCCCDDCBBCBC?A@@@=@DCBBB??;A=A;;8;DBBBCCC?CCCBBB???;?AA;?;////(///)////0/$0>6?775A>:9:/57,7:@@1817>AAA?BBBAABC@CACDC>C::9:ABCECBBCABBBBCBBBCBBAA>>>:;;;=@;@6:6:@?@@BAA
@ATNG8:03891:03341
GATGGTAGCGCATATCAGCGCAGCCCAGAAGATCAGGAACTCTAGAAGAATTCAGATTTTTAACACGAGAGTAAACGTAAAAAGAAGGTTTTACAAGACTCACGTTAACAATATTGCAGCAGTACGCACACAATCGAAGCGCAGTAAGGATGGCTAGTGTAACTAGCAAGAATACCACGAAAGCAAGAAAAAGAAGTACGCTATTAACTATTAACGTACCTGTCTCTTCCGAAACGAATGAGTACGAGTGTCAGAGCAGAGCTACCATCGTTCCTTCTGAGTCT
+
55=><@?CC@;:6BCCABB@@@;;;3;;<7<;;9;?.9.4444:88333-3-3////===+=6;;/66;>666?6=9>>;;9(=@294999&5<<5566<<==;@>A@ED@CDE>AACCBCCCBCBCCCCGGACCBB>BCBBABBB7;5;;<5;A@>@BAB>CCDCCC@BC=?AC=@@999+7;;8?BCCC1>?9==;=???@A=A?BB>A<A<>?CDB>BBBB@@A?B?BCC?CEE?AABBBBAAAABBBB@@@CCBA:9:CCC?A@@@B@C?C>@?BAACB?
@ATNG8:03894:03321
GATGGTAGTGTCAGTGCGCGTCGTCCAGAAGATCAGGAACTCTAGAAGAATTCAGATTTTTAACACGAGAGTAAACGTAAAAAGAAGGTTTTACAAGACTCACGTTAACAATATTGCAGCAGTACGCACACAATCGAAGCGCAGTAAGGATGGCTAGTGTAACTAGCAAGAATACCACGAAAGCTAGAAAAAGAAGTACGCTATTAACTATTAACGTACCTGTCTCTTCCGAAACGAATGAGTACGAGAGAGCACACGTGTCTACCATCGTTCCTTCTGAGTCT
+
;69C?CCCCCBBBCCCDDCB@@ACD@CCC@CCCC????>??CCDDC?BB@B?@??;;;;=1??BCCB???EBBE@??@CCCC5A@=@>BBB:BBC?ABBADGCBB@E@CC?BBC>A@CBCCBCCDCCBBBBB@BBBA@BAABBBBB>C@CBB@CCCCBBAB?BCCBBB@BB?BCC>AABBB=BBBAACDFD39999@<=?@AA@?BABBCB?B@ABBCC@CBBBCBB?B?AAC<AAC=??BCCCCCBBBBA>>>AAACCBAA>>>:>===A=A>A;>?B?>:>>
@ATNG8:03897:03311
GATGGTAGTGTGTCTCTGAGAGTAGTACTCATTCGTTTCGGAAGAGACAGGTACGTTAATAGTTAATAGCGTACTTCTTTTTCTTGCTTTCGTGGTATTCTTGCTAGTTACACTAGCCATCCTTACTGCGCTTCGATTGTGTGCGTACTGCTGCAATATTGTTAACGTGAGTCTTGTAAAACCTTCTTTTTACGTTTACTCTCGTGTTAAAAATCTGAATTCTTCTAGAGTTCCTGATCTTCTGGAGATACACATGATACTCTACCATCGTTCCTTCTGAGTCT
+
;65=8=BBAB@A;>>CDCCCDDBBBBBBBBCB@CBBB=CC@C@CBBBCBB?@@;;<ACICCCD;;:;CCBCCCCC?AACCC5BE?CCDE>CAA@@AAA@DF:<;BBCB@BDFGCCCC@CCD@C@BB:;;BBC?CCCD@EDCCDCCB@@@BBBCCD@D;;:;B>A?B@@@CCCCE;;;EMI;C?C=;;;;;*;AAAB=BBCCBBCCCCACEFD5CDCCC?B>BC?CBA@???<@<@CBC@A=@AB>BBBBBBBBBBCCCDDBAABB6::@@A:@=@9;:BBBB;;
@ATNG8:03901:03339
GATGGTAGCGCATATCAGCGCAGCCCCAGAAGATCAGGAACTCTAGAAGAATTCAGATTTTTAACACGAGAGTAAACGTAAAAAGAAGGTTTTACAAGACTCACGTTAACAATATTGCAGCAGTACGCACACAATCGAAGCGCAGTAAGGATGGCTAGTGTAACTAGCAAGAATACCACGAAAGCAAGAAAAAGAAGTACGCTATTAACTATTAACGTACCTGTCTCTTCCGAAACGAATGAGTACGATGAGAGAGCTCTCTCTACCATCGATAACCTCGAGTCT
+
CDBB:=;:9;9;;;;@@@CABB;;;;&9:;29AABAB>@>@CCCCBB?AA>A?BBBCCCCC3B@DDDDBBBCCCC>BB@@@@>,>B4:4;;;-<BB>BBBBBBDCC@B?BD@CCC<A@@@ABABCCDCCCCBC@BCGCACBBCCBBB?B@C99;9CCCCAAA@DCCBBB@CC=???9<<887*::=;==???1=C?B8::BBBAA>A?BDAD<@<@@BAB@CDBBBDD>A?@BC=@A@?AAACDBBBB??>AAABBCCBBAAABBB@B576@BB=?:?@@@@777
@ATNG8:03904:03338
GATGGTAGGCGTGTGAGAGTCTGCCCAGAAGATCAGGAACTCTAGAAGAATTCAGATTTTTAACACGAGAGTAAACGTAAAAAGAAGGTTTTACAAGACTCACGTTAACAATATTGCAGCAGTACGCACACAATCGAAGCGCAGTAAGGATGGCTAGTGTAACTAGCAAGAATACCACGAAAAGCAAGAAAAAGAAGTACGCTATTAACTATTAACGTACCTGTCTCTTCCGAAACGAATGAGTACCTCTCAGACGCTCGTCCTACCATCGTTCCTTCTGAGTCT
+
@BBC?CCC@CCBBBBBBCCBBBBBB>CDD@CCCCCC@C?BBCCBCC?CC?C?CCAAABBC1B>BBBA@@BBCCC=AAAACCC1BB=>6;;;4>AC?BBB>@AA@@<@<@?<<7749;;?BA>>=AAA@AA@@:@A>>9>>>><<88277>9?<@>>>>>>>8>?A?CA>@@<A??:<:5555)77809=>>>/??;>@???A===<A<A???:><>A::;;<<<@>>>:@;A??7>==:>>>CB>>;>@@AAAAA<<>>>>>9>@@;>>>>>9>7;49>;<<>=<
@ATNG8:03906:03325
GATGTAGTGCGTGAGAGAGAGACCCAGAAGATCAGGAACTCTAGAAGAATTCAGATTTTTAACACGAGAGTAAACGTAAAAAGAAGGTTTTACAAGACTCACGTTAACAATATTGCAGCAGTACGCACACAATCGAAGCGCAGTAAGGATGGCTAGTGTAACTAGCAAGAATACCACGAAAGCAAGAAAAAGAAGTACGCTATTAACTATTAACGTACCTGTCTCTTCCGAAACGAATGAGTACATAGATATACGTATAGCTACCATCGTTCCTTCTGAGTCT
+
@BBABBBCBCBBCBCCCEBBBCCC>CCC?BBDCCC@B?BBBBBCC?CD>B>BBABACCC+C>CAABCCBA@AC>BBBDDGG5AA?B5;;;-;@B@CEEIFEECC?B@CC@BBC@BBBBBCCCDDEEDBBBB?CCCC?B@@@BBBB?B?B998:BBBBBBC@BBAAAA?CD>BAB>BBBCB>A@@>98888(9?=@AAABAAAA8;7;AA@5;5;=AAA?CBBBBCC@D@CCD=BBC?BBBBCBBBBBCDCBCB@AA?@====7617<=AB?C?C?CCCABA>>
@ATNG8:03909:03302
GATGGTAGATACTCGCTATACACCCAGAAGATCAGGAACTCTAGAAGAATTCAGATTTTTAACACGAAGAGTAAACGTAAAAGAAGGTTTACAAGACTCACGTACAATATTGCAGCAGTACGCACACAATCGAAGCGCAGTAAGGATGGCTAGTGTAACTAGCAAGAATACCACGAAAGCAAGAAAAAAGAAGTACGCTATTAACTATTAACGTACCTGTCTCTTCCGAAACGAATGAGTACGAGAGAGCACACGTGTCTACCATCGTTCCTTCTGAGTCT
+
;C;;49:94555<<C@;5559999049559=9995.5.5<=>;;;9::5:.4//88888$/)/:93304:888:1334444&49.5.55)5;<49;;55/5-.---(--7178:455;<;@<<A@AAA=A;9:8==<;888?=B=@::09<>><=<?6:>@<:95888;>9173333(3771;<<==?'?;45522599::05/2227-5-5;???:<:000/96:47:<4:33-38<<?>?BB@@@BAAABACBB>;9A9;1575582;6>8757?<<<=
@ATNG8:03911:03308
GATTAGTATATCGCGTCTCTATCCAGAAGATCAGGAACTCTAGAAGAATTCAGATTTTTAACACGAGAGTAAACGTAAAAAGAAGGTTTTACAAGACTCACGTTAACAATATTGCAGCAGTACGCACACAATCGAAGCACAGTAAGGATGGCTAGTGTAACTAGCAAGTAATACCACGAAGCAAGAAAAAAGAAGTACGCTATTAACTATTAACGTACCTGTCTTTTCGAAACGAATGAGTACACACTCTCATATGACACTACCATCGTTCCTTCTGAGTCT
+
44:055==999A:<55:555A;:25445:;;;55.5299;;;;@6//7;,///78888$/)3::<555543:43355=>=)>>5:5;::+:5516<;;<;;;:5939:.448344489:<666><==<9949@@A=@CBBB;;0;<9=00*0>0/0::<2;83///(//-3887(,---(-686888888%88*---23::::6:622290602259;3455<:::.;;;<:>==70/0::9;;>====;;8888===85587263.--0505(-/7788::
@ATNG8:03916:03306
GATGGTAGAGTATCATGTGTCATCTCCAGAAGATCAGGAACTCTAGAAGAATTTCAGATTTTTTAACACGAGAGTAAACGTAAAAAAGAAGGTTTTACAAGACTCACGTTAACAATATTGCAGCAGTACGCACACAATCGAAGCGCAGTAAGGATGGCTAGTGTAACTAGCAAGAATACCACGAAAGCAAGAAAAAGAAGTACGCTATTAACTATTAACGTACCTGTCTCTTCCGAAACGAATGAGTACATAGATATACGTATAGCTACCATCGTTCCTTCTGAGTCT
+
455>;@CBBCCBBBBB>>>0//:;;?;@BC?@?:;883838:4449:5;;5;@6454:9:999#58><<=</0/::9/97//////#5<7=????2BBB?BBCCDDBBB>@>@@>@@@>AB@@ABBCBBBCCBBBC?DCCB?@????@@A>B?BCB?BCBBBCDD@CCC@A??CC?AAB<?>;;;3999;99999(0>9>/00A@=>>3838>>?6;7;?CCFAGAAAABA6;6;BB<BDD@@@@BBBB99:AA??:@;0///8668;;49----(-)-05899:337
@ATNG8:03916:03347
GATGGTAGGCACTGCGCACACATCCCAGAAGATCAGGAACTCTAGAAGAATTCAGATTTTTAACACGAGAGTAAACGTAAAAAGAAGGTTTTACAAGGCTCACGTTAACAATATTGCAGCAGTACGCACACAATTGAAGCGAGTAAGGATGGCTAGTGTAACTAGCAGGAATACCACGAAAGCAAGAAAAAGAAGTACGCTATTAACTATTAACGTACCTGTCTCTTCCGAAACGAATGAGTACACATCGTCGTGTCGTGCTACCATCGTTCCTTCTGAGTCT
+
BBCE@CCC?CCAAB<<@@BCCBBCB=BAA<ABBBCA?A?AACB@@@>AA>A>@@@@@@@@.@?AB??@ABABBD;@?;;;;;*;B?C@DDC9BBB6:5:>>==00)/5=96:BB?BBBBBAAAAAABCCCCC@D>:95:A???BD?B?BBA=A@?AA@@?:<<6699:5:@??@;9:BBE=BAB=@AEDD3::7:BA@@B9:9>A@B??@@B?BBBAB@B>>>=>A6;6;>>6???;???BABCC::00<<000?=@@>>>BBB?BAAAA?B@C?BBDBAACC
@ATNG8:03918:03327
GATGGTAGTGCGTGAGAGAGAGACCCAGAAGATCAGGAACTCTAGAAGAATTCAGATTTTTAACACGAGAGTAAACGTAAAAAGAAGGTTTTACAAGACTCACGTTAACAATATTGCAGCAGTACGCACACAATCGAAGCGCAGTAAGGATGGCTAGTGTAACTAGCAAGAATACCACGAAAGCAAGAAAAAAGAAGTACGCTATTAACTATTAACGTACCTGTCTCTTCCGAAACGAATGAGTACACACTCTCATATGACACTACCATCGTTCCTTCTGAGTCT
+
96==7<<?;;<=;;<=@@A>;;555)555.4;9989383///::::8==9B>@A?=;;;;';3;88AAA:;:@@70//;;;:)//,58<<=0=CC>@AB@CAA@@<@=@@<<;;<@@CAABA;;;AAACCBA>;;;@?BCDCCC::6;>A;;6:ABAC@?@@A@?@??<>><?//*////:2///0/33333#3838788897776;699992:455;9?:??959445:3333(3887;<;::377;<;;89/////;;89:;994443:=8=:>555==<<:8
@ATNG8:03870:03352
GATGGTAGTGTGTCTCTGAGAGTAGTACTCATTCGTTTCGGAAGAGACAGGTACGTTAATAGTTAATAGCGTACTTCTTTTTCTTGCTTTCGTGGTATTCTTGCTAGTTACACTAGCCATCCTTACTGCGCTTCGATTGTGTGCGTACTGCTGCAATATTGTTAACGTGAGTCTTGTAAAACCTTCTTTTTACGTTTACTCTCGTGTTAAAAATCTGAATTCTTCTAGAGTTCCTGTCTTCTGGCTCTCGTAGACAGATACTACCATCGTTCCTTCTTAGTCT
+
BBEC@DCABCCDCCCCCBBBCBBCC;;;CC@@<?@?@:A@=@@BBBBBCC?BBC:;6<?CCDC@D@CCCCC:9<C?BBB@A,;;65@CC=CBBC@FED@CC?CBBCBB?BCCCCBBBACBB@C@DDBBBCCB?BCCC@CAAADCCBCBBACCCBB?BBB@CC?C=@@CBBCCBC?A@@@@7?=A=;;;;;*;AABD=BBBBBBA;<<?BBAB,A;;;A?D@BB@BBAABBB>B@BBBAA?@?A@CFBBAA@BCBCBBBDBBBBB?AA@A@>@;@;00+00=::
@ATNG8:03875:03393
GATGGTAGGTGCACATGAGTGTATCCAGAAGATCAGGAACTCTAGAAGAATTCAGATTTTTAACACGAGAGTAAACGTAAAAAGAAGGTTTTACAAGACTCATGTTAACAATATTGCAGCAGTACGCACACAATCGAAGCGCAGTAAGGATGGCTAGTGTAACTAGCAAGAATACCACGAAAAGCAAGAAAAAAGAAGTACGCTATTAACTATTAACGTACCTGTCTCTTCCGAAACGAATGAGTACGATGAGAGAGCTCTCTCTACCATCGTTCCTTCTGAGTCT
+
A<<?@BBB?BBBBBCKCCBBCCBCCACCD?BBCC@?=@?@@@ABAA>AA?D?AAA;;;;;';9ABDBBBCBBBB<A@@@@@@,@@<@5;;;*9CC?DAAABAC@@>@@BB@BBB>BB@@BBBCBBBDCCCCD@CBBB?AAAAAC987:=A@@>ACBBBCBB?BBBAA@>AB?BBC?A@9999+9>>;999999%0>;;///=>A>>8;7:>AA6;7;@CCCFDDCBBCC?B?BBA;A::6;ABBCCCBB>>>@@@@@@@A>?>>9>:9=<=>B@B?B>ABBBBBCB
@ATNG8:03878:03399
GATGGTAGCACGACACGACGATGTGTACTCATTCGTTTCGGAAGAGACAGGTACGTTAATTTAATAGCGTACTTCTTTTTTCTTGCTTTCGTGGTATTCTTGCTAGTTACACTAGCCATCCTTACTGCGCTTCGATTGTGTGCGTACTGCTGCAATATTGTTAACGTGAGTCTTGTAAAACCTTCTTTTTACGTTTACTCTCGTGTTAAAAAATCTGAATTCTTCTAGAGTTCCTGATCTTCTGGTCTACTACACTGTACTCTACCATCGTTCCTTCTGAGTCT
+
@BAB?BCDCCBA;@DCBCC;6:BEBBBCDCAA>@CCG>CC?B@CCCCBCC@CCCBA=A<?>9?=?ABBBBB><6000000%00(//0/(/89>?DBB??A57788AA;??@@@@BC>AAC?B?AAA?>AAA<=<==;A;;;><@?AA@@@@@>?8=>A=AA:><>@@>>>A@?<???BB6?<><>>BCB/AAABB:A855BB<<9:087622#288;;6:6:=8==;?AAA:>:=@BC>>9;;A><A???A@@@=<<88:@A@@A;@688B;?;?<AAAB@>><
@ATNG8:03880:03377
GATGGTAGCTCGACACGACGATGTGTACTCATTCGTTTCGGAAGAGACAGGTACGTTAATAGTTAATAGCGTACTTCTTTTTCTTGCTTTCGTGGTATTCTTGCTAGTTACACTAGCCATCCTTACTGCGCTTCGATTGTGTGCGTACTGCTGCAATATTGTTAACGTGAGTCTTGTAAAAACCTTCTTTTTACGTTTACTCTCGTGTTAAAATCTGAATTCTTCTAGAGTTCCTGATCTTCTGGACAGAGTGTGCAGATACTACCATCGTTCCTTCTGAGTCT
+
:5=A:BB@@@=<=BCBAA@;;@@ACDBAAICB?BCBB=BB@B@BBBBBBB@CC@@@?B=@?CC?B?ABBBBB>=>6>>???+@<39333(39:;7==B>BB779>BBA>BBB===AA<AAA=A;===::::;<??AA;AAABAAA?>>C?==;;:4:7806;:>:;;=//.;55/325255'5.7.25555'25...'.33...7889-///(../.73737707:::>>><A<AAA???8;;@<>>??;;;=;;;=<=;;<@@A====>>:>;?;=>>@???D
@ATNG8:03884:03373
GATGGTAGCGCGACGAGCGTAGACCCAGAAGATCAGGAACTCTAGAAGAATTCAGATTTTTAACACGAGAGTAAACGTAAAAAGAAGGTTTTACAAGACTCACGTTAACAATATTGCAGCAGTACGCACACAATCGAAGCGCAGTAAGGATGGCTAGTGTAACTAGCAAGAATACCACGAAAGCAAGAAAAAGAAGTACGCTATTAACTATTAACGTACCTGTCTCTTCCGAAACGAATGAGTACGTGTGCGACGTGTCTCCTACCATCGTTCCTTCTGAGTCT
+
BBBB?CBCBCBCCCCCCBBBBBCCC=BCC?CCBBBB?B?BABBBBB?BB>B<ABAAAAAA2C?CBBABCABACD>CA:;;;;*;B>C?BBB9CCGAHBBBBBDDD?A?AB?CBB>BBBBBBDDCCBBBAAAC@CDDD?BAA@AAAB>A@CCC>BCCAACCC?AAA>>=@CB>>>>8=><<<5::9;88989(8@9>888>?>CD;@;@AAA:>:>BCCC@DBBBAAA<?=>BB>BBB@898CBBBBBBBBB>BA>>>@@@A=>>>=A>>=A@B@C?BBC>>>AA
@ATNG8:03887:03392
GATGGTAGCTATACGTATATCTATGTACTCATTCGTTTCGGAAGAGACAGGTACGTTAATAGTTAATAGCGTACTTCTTTTTCTTGCTTTCGTGGTATTCTTGCTAGTTACACTAGCCATCCTTACTGCGCTTCGATTGTGTGCGTACTGCTGCAATATTGTTAACGTGAGTCTTGTAAAACCTTCTTTTTACGTTTACTCTCGTGTTAAAAATCTGAATTCTTCTAGAGTTCCGATCTTCTTGGGTCTCTCTCTCACGCACTACCATCGTTCCTTCTGAGTCT
+
@?@C@FCCCCBCCCECCBBBIECCCCB@B@999:AAB;;;6;?AAACCBA?CCBBB>@?BAAA?C<?@BBBBCBC?@BAAA2@A=A@@A;AB??<?BC?CE<?>ABCB?ABB>=>>>;<<<:?;??@?<<<@:>>=C5;<A;;<@@A>>>A?>=<89:93:;6<;@@@>>>A@@<@@@@A6@=A:==AAC/==666-3-----6::=:::::,9///95;4??>EA>>>>=;?<A?7775//+/<6:::>:::///====A====7:66697=9=9==>>>@>>
@ATNG8:03888:03357
GATGGTAGCACGAGTCACTCATATCCAGAAGATCAGGAACTCTAGAAGAATTCAGATTTTTAACACGAGAGTAAACGTAAAAAGAAGGTTTTACAAGACTCACGTTAACAATATTGCAGCAGTACGCACACAATCGAAGCGCAGTAAGGATGGCTAGTGTAACTAGCAAGAATACCACGAAAGCAAGAAAAAAGAAGTACGCTATTAACTATTAACGTACCTGTCTCTTCCGAAACGATGAGTACGTGTGCGACGTGTCTCCTACCATCGTTCCTTCTGAGTCT
+
A<BC@CBCDCDCCCCCC<:;CCEDD@CBB?AACBBB?B9;;CBBAB?BA?A?CAAACCCC2CACDCAAACCBAB=BBBCIEE5BB?C@CCC;CDE@CAABBCC;;;<@CCACDD>@@CBCBCBCCCCCBBBB@DDDC<@@CBCBBA@C?C;;:;DCAACABA@@@CBB>AA?BBB?BBBBB????;:::999%9A;:878=<>@@=@=@>>>:>;>@DCG@BBA@@@@>@?CCD>C::::A???CAA@:99@?@@A<A@??<;;;:::97?9?=?>AAAABABA
@ATNG8:03894:03356
GATGGTAGGCGAGAGTGAGACGCAGTACTCATTCGTTTCGGAAGAGACAGGTACGTTAATAGTTAATAGCGTACTTCTTTTTTCTTGCTTTTCGTGGTATTCTTGCTAGTTACACTAGCCATCCTTACTGCGCTTCGATTGTGTGCGTACTGCTGCAATATTGTTAACGTGAGTCTTGTAAAACCTTCTTTTTTACGTTTACTCTCGTGTTAAAAATCTGAATTCTTCTAGAGTTCCTGATCTTCTGGTTCGTCTATCATGTACTACCATCGTTCCTTCTGAGTCT
+
998829;?2945;555@:CB;6555<AABCAB>B;;:/;?;>;B@AA@;;4:AB9713-3?87-3-3778;A?=>3773333#37173773&29>A@978?CE<?@BBBB?BCC???@C=B=<:==A@>=:://)/666+/8=AA>;;;ABBA>>>F:<;<<AA<?<?A@AA@@@@<???@A6A<A:==CDDF)=<66606<<///966:08886$28888383776:A;;8889=58:78??688B:@<>>>>>??@??AA:::=<8=9<<;16167@=69///<
@ATNG8:03897:03390
GATGGTAGCACACGAGATCTCATCGTACTCATTCGTTTCGGAAGAGACAGGTACGTTAATAGTTAATAGCGTACTTCTTTTTCTTGCTTTCGTGGTATTCTTGCTAGTTACACTAGCCATCCTTACTGCGCTTCGATTGTGTGCGTACTGCTGCAATATTGTTAACGTGAGTCTTGTAAAACCTTCTTTTTACGTTTACTCTCGTGTTAAAAATCTGAATTCTTCTAGAGTTCCTGATCTTCTGGCGCGTATGTATGTCGCCTACCATCGTTCCTTCTGAGTCT
+
@;CC@CBCCBBBCCCCCBBBBBBCBCCCCFBB>@DDD>CC?C?BBBBBBB@DD@@@?C?BCCC?C?CCBBBCBB@<@@AAA3BB@BBBB>BBBC?CBB>BB>AAACA@>?BBB@=>>=A==7=;?AAA=>>=9>>=A:??A@@@A@>>>??A===;A@@9>>9>9<<==<>=>B:>>@@@2A:>59<==;.9<>?>8?>><<=@>>==BBAA/@??>>;>=AA=AA?A>>?9=9=?????7;;?;>>@>>>?>>?=<=>?A<??A<:8:=<6<;@8=>A@@A==
@ATNG8:03899:03362
GATGGTAGTAGTACACTAGTCATACCAGAAGATCAGGAACTCGTAGAAGAATTCAGAATTTTTAACACGAGAGTAAACGTAAAAAGAAGGTTTTACAAGACTCACGTTAACAATATTGCAGCAGTACGCACACAATCGAAGCGCAGTAAGGATGGCTAGTGTAACTAGCAAGAATACCACGAAAGCAAGAAAAAGAAGTACGCTATTAACTATTAACGTACCTGTCTCTTCCGAAACGAATGAGTACATAGATATACGTATAGCTACCATCGTTCCTTCTGAGTCT
+
8=9;.444<A;::>@<ACCCCECCC>;968<?<9969<7A>0////;7<<:>8:://)0000'06<:7>A==:9=>998;<@@@+69.5.555&5<<4;;<;;==;?>??BC=AAA?ACCCBABCIKFBBBBBB@A@@A>A?@?@@::6;>A;;5;@@@BA?A=@EBBBE?AA>ACC?BBA?>37778<:;<<.=B<@?DD@@@??7;5;=:;5;;??BAA=;::>>=??A<:?A<ABC>A@BBCBB?@?BA@:;;>::////9////55258.5/5/53735///
@ATNG8:03907:03393
GATGGTAGTGATACAGATCAGACACCAGAAGATCAGGAACTCTAGAAGAATTCAGATTTTTAACACGAGAGTAAACGTAAAAAGAAGGTTTTACAAGACTCACGTTAACAATATTGCAGCAGTACGCACACAATCGAAGCGCAGTAAGGATGGCTAGTGTAACTAGCAAGAATACCACGAAAGCAAGAAAAAAGAAGTACGCTATTAACTATTAACGTACCTGTCTCTTCCGAAACGAATGAGTACGATGAGAGAGCTCTCTCTACATCGTTCCTTCTGAGTCT
+
BB@@9>;:;955A<ABCDBBBBBBB=@@A=@BABAA?A>AACBBBB=A@=@>ACBBBCCC+:6:=B@A@AABBB>B>BCCCC3@@<?4;;;*:@B=BCCCCC@@@=@@BB?BCC?CC;:;BBBCCCFEDDDE@D9:9<@BBBBC@?=@?B@@=@BBCBCCC@BBBCBB?BC<???<>>999+9<<;99::::%9?;?868ACHBB;><><@@5;5;>@@@@CBBABAA=?<?BE>CBE@BBAABCCBB>>>AAABBB@@@@??>>=@@@@B?B?B?A@CB@?>?
@ATNG8:03910:03370
GATGGTAGGACGAGCGTCTGAGAGGTACTCATTCGTTTCGGAAGAGACAGGTACGTTAATAGTTAATAGCGTACTTCTTTTCTTGCTTTCGTGGTATTCTTGCTAGTTACACTAGCCATCCTTACTGCGCTTCGATTGTGTGCGTACTGCTGCAATATTGTTAACGTGAGTCTTGTAAACCTTCTTCTACGTTTACTCTCGTGTTAAAAATCTGAATTCTTCTAGAGTTCCTGATCTTCTGGGCTGCGCTGATATGCACTACCATCGTTCCTTCTGAGTCT
+
?:>A>A@@<@DCBBADBBBABA9:;;CCCDA@;A:9:0;@9?=BCCDDCC@BCCCC@C@BAAA>B@BCCJCCCBB;9999*;C>B;;;0;C;;5<;<5<A=@@@BCGACCCCCCCC@CCC@C@CCBBBBBB?BBBB@CDC@A@CBCBBBE@@@B?BAA=@@6;6;?BDBCCBB>A;00+0+0900,0>@>ABB>BGDGLHBBBA5;;;;*;@@AB?B?BC@CBBBCCE@D@CCBBBB9@;;;0;AAAABBBBBBBBBBBBAC?CCBCL@C?A?ACFBBBBB
@ATNG8:03910:03381
GATGGTAGTAGTACACTAGTCATACCAGAAGATCAGGAACTCTAGAAGAATTCAGATTTTTAACACGAGAGTATACGTAAAAAGAAGGTTTTACAAGACTCACGTTAACAATATTGCAGCAGTACGCACACAATCGATGCGCAGTAAGGATGGCTAGTGTAACTAGCAAGAATACCACGAAAGCAAGAAAAAGAAGTACGCTATTAACTATTAACGTACCTGTCTCTTCCGAAACGAATGAGTACGAGAGAGCACACGTGTCTACCATCGTTCCTTCTGAGTCT
+
?;9@=@@BBBCDBBBDCECDDCBA@>BAA>BB@@;;7;?BBCBCCC?CCAC@@@?;:9::)9;@@B::9A@@@AA@B:9999)9@;?3:9:*9??<?AABBCBBB?B?BB?BBB>BB;<AAABFDCCCCCCCADBBBBCAAADDAA=@=A::5;B???BED@AABBBB?CC?BBC=?>888*9:808::::+8A7=565:99AA:=:=?AA5:5:;@BB@CCAAABB<@>AEE>DCC?@ABBDCBBBBBBA???AAAABBBBBBB?AA@@@=?<>;>@A@@ABB
@ATNG8:03913:03381
GATGGTAGCGAGCGAGTGTGTATACCAGAAGATCAGGAACTCTAGAAGAATTCAGATTTTTAACACGAGAGTAAACGTAAAAAGAAGGTTTTACAAGACTCACGTTAACAATATTGCAGCAGTACGCACACAATCGAAGCGCAGTAAGGATGGCTAGTGTAACTAGCAAGAATACCACGAAGCAAGAAAAAAGAAGTACGCTATTAACTATTAACGTACCTGTCTCTTCCTAAACGAATGAGTACTATGTAGAGCTCTATACTAATCGTTCCTTCTGAGTCT
+
::;>:==D==>?=666==<<?@@@>.954.4<=A@@5:5;93;<8867;:?:?ACCCDCC5CABAACC;;6==D;@@@?>>>+?>599???4>@@>;;;AABABD?BABB?B@@=@AAACBBBBBDDB;;;C@CBDDACCCBBBCD6;8;<;59@@CCCCB?BA@ABC?@A<?AA499??<<>@9999999$9>99948BACDB?A;>>>?:>;==CBCADCBA@9924.444)4<;3:555===888:;9888999-----,,(--./7;4868<<<;544
@ATNG8:03915:03351
GATGGTAGCGAGGAGTGTGTATACCAGAAGATCAGGAACTCTAGAAGAATTCAGATTTTAACACGAGAGTAAACGTAAAAAGAAGGTTTTTACAAGACTCACGTTAACAATATTGCAGCAGTACGCACACAATCGAAGCGCAGTAAGGATGGCTAGTGTAACTAGCAAGAATACCACGAAAGCAAGAAAAAGAAGTACGCTATTTAACTATTTAACGTACCTGTCTCTTCCGAAACGAATGAGTACGTGTGCGACGTGTCTCCTACCATCGTTCCTTCTGAGTCT
+
969B:=BCCCDD?CCCDCEEBBBC?CDD?CBBACC?C=A@ACACA?AA?A@B?>7777(9;ACCCCAAAAA?9??CDDDD0CC?A5::9:*:CC@DBBBDEDBB?B?CD?BBC@CC??BCCCBBBCCCBBC?CCCC=B@@ABBBB:>:??>;?CBCBCCA?ACCCCA?BB?==>:<<;>;7?==;99999(:A?B;;;===877)77<<888)818>A@@>BBBCCBF@D@ABA<AAA>BDCCCCCBBBBBB>>?BB?@@AA<?>?>BB?;?=?>A>ACCBB>>>
@ATNG8:03916:03366
GATGGTAGCACGAGTCACTCATATCCAGAAGATCAGGAACTCTAGAAGAATTCAGATTTTTAACACGAGAGTAAACGTAAAAAGAAGGTTTTACAAGACTCACGTTAACAATATTGCAGCAGTACGCACACAATCGAAGCGCAGTAAGGATGGCTAGTGTAACTAGCAAGAATACCACGAAAGCAAGAAAAAGAAGTACGCTTTTAACTATTAACGTACCTGTCTCTTCCGAAACGAATGAGTACGATGAGATCTCGTGTGCTACCATCGTTCCTTCTGAGTCT
+
;:=>?CCCCBBBCFECCCECBBBDE@CBB?CCDD9999@CCCCBCC@BB?B?BBBBCBBB3B?BBBABBBCBBB9?>>@@@@0@B?B>BBB<BFIBECBBBBCCB@C@CC?BCE9::BBBCCCDDCB@BCCC?BBCC>@@BBBBBB@C?C??>@CCCCCCC?AAACCB?BC?BBB>A@AAA8?==999998(8>:@888@@BBA5@<AAAA<A<@@?AB:>?77699199=AA:A>>;>??:::??>>>@@@AA@@@@@>>>AAA:@88:A;A:>7@AAA>8::
@ATNG8:03916:03393
GATGGTAGCGCACACATAGATACAGTACTCATTCGTTTCGGAAGAGACAGGTACGTTAATAGTTAATAGCGTACTTCTTTTTCTTGCTTCGTGGTATTCTTGCTAGTTACACTAGCCATCCTTACTGCGCTTCGATTGTGTGCGTACTGCTGCAATATTGTTAACGTGAGTCTTGTAAAACCTTCTTTTTACGTTTACTCTCGTGTTAAAAATCTGAATTCTTCTAGAGTTCCTGATCTTCTGGGTCTCTCTCTCACGCACTACCATCGTTCCTTCTGAGTCT
+
////377799<<<@@@B;;5<:99;<545=54.4455)5:5:166=>=5625;:<<8<8:::8395999944444.48888)8;-3//)///959/626>7<<==;;7;>=>>><<7<54.4.65=AB6668A@=B?@A?@A?;;::@?@@>><::00*09)/)/7:;;;955.47777+7)-(-5555$--7::)5555559///)/:::$//:9<4<7;>:?<=;;:<5:065;::;6///<3<9;;9555449:555;7995/////7;6:68;:;<999
@ATNG8:03917:03394
GATGGTAGCTATACGTATATCTATGTACTCATTCGTTTCGGAAGAGACAGGTACGTTAATAGTTAATAGCGTACTTCTTTTTCTTAGCTTTCGTGGTATTCTTGCTAGTTACACTAGCCATCCTTACTGCGCTTCGATTGTGTGCGTACTGCTGCAATATTGTTAACGTGAGTCTTGTAAGACCTTCTTTTTACGTTTACTCTCGTGTTAAAAATCTGAATTCTTCTAGAGTTCCTGATCTTCTGGAGATATCATCAGCGAGCTACCATCGTTCCTTCTGAGTCT
+
;=AB@CBBBC=CCCB?CCBBB@@@:><<<=6;5;A@@8;;4;=;;:@??=;?B:584949:;=9=9>CAA@=88=433333$38,33333(3933.3:;6;=9478=::7<=B>>>AA=@==:=:>>???;;;<?>>A388======?===@=>=E:==@=@E:>:>@@=====?5;;?:>=B=B689AAA/>>>@@6>=@;;;???B<ABAB/=>=;;7;=AA<?>>>AAA=B=A@@@??;===<A@@@>>>A@??CCCBBBCDC<@:;;B@C@D>@@BBBB@?
@ATNG8:03917:03396
GATGGTAGTGCGTGAGAGAGAGACCCAGAAGATCAGAACTCTAGAAGAATTCAGATTTTAACACGAGAGTAAACGTAAAAAGAAGTTTTACAAGACTCACGTTTACAAGACTCACGTTAACAATATTGCAGCAGTACGCACACAATCGAAGCGCAGTAAGGATGGCTAGTGTAACTAGCAAGAATACCACGAAAGCAAGAAAAAGAAGTACGCTATTAACTATTAACGTACCTGTCTCTTCCGAAACGAATGAGTACGTGTGACGTACGTGAGCTACCATCGTTCCTTCTGAGTCT
+
::<=9<<==<@;;;;;;<>959555)4:;74955<=@798BBBBB?BB?B?BBB??>?5?:?A===BB>@>9/3344444$44.5555&59949555:::444/9==<9::;9@9;;7A<?D@B@@>@CBB@@@AA;;9=9:7::66/0*//0/??>?;>6;@A<;?AA>>9905@=<<<;>>;::91733::1:;@966>>>*5504::9344556;7;:55057<@@;?9A?96699497555)4<<096;A<<AB989>@@BBBCCCAA@BB@A=@<;;@4:498>>BBBCE8
@ATNG8:03878:03401
GATGGTAGAGTACAGTGTAGTAGACCAGAAGATCAGGAACTCTAGAAGAATTCAGATTTTTAACACGAGAGTAAACGTAAAAAGAAGGTTTTACAAGACTCACGTTAACAATATTGCAGCAGTATGCACACAATCGAAGCGCAGTAAGGATGGCTAGTGTAACTAGCAAGAATACCACGAAAGCAAGAAAAAGAAGTACGCTATTAACTATTAACGTACCTGTCTCTTCCGAAACGAATGAGTACACACTCTCATATGACACTACCATCGTTCCTTCTGAGTCT
+
BCBB?BCCCCBBDBBBDDDDDBCCC?CCC?CCBB??<?<@@CBBBB>BB>B>BBBBBABA1C?AAAAAA@@AAA;CCCCCCC5BB=C5;;:.;AA?CAACCEECC?C?CC?BBC?CBAACCCCEDDAACECC?CCCC?CBBBBBBB>A=ABB?BDDDBBAC?CAAAAA?BB@==>8==8882:@@=ACDCC3CD@C?>>BAA@@<@<?>=>6:6:DCCC@CAAABCC?B?BCC>BAA>ABCCCAAACCCBBB=>>==ACCCCBBB?B@@@@<@,0,0>>;;:::
@ATNG8:03882:03415
GATGGTAGTGCGTGGAGGAGAGACCCAGAAGATCAGGAACTCTAGAAGAATTCAGATTTTTAACACGAGAGTAAACGTAAAAAGAAGGTTTTACAAGACTCACGTTAACAATATTGCAGCAGTACGCACACAATCGAAGCGCAGTAAGGATGGCTAGTGTAACTAGCAAGAATACCACGAAGCAAGAAAAAGAAGTACGCTATTAACTATTAAACGTACCTGTCTCTTCCGAAACGAATGAGTACTATAGACTATCTGAGACTACCATCGTTCCTTCTGAGTCT
+
779>7:?:97////)/;5;<><<;?6=6926<9956259><@?@?B?AB?B?B???BBBB3C:::BBBBBAAAA9<<;::;;*;@>B9?@A3?@@:A;=@D>>;;4;5;;4:><39;=;<=>?CCCCB@:;:49@@@@CC999BBB=B?A;;5;AA@AADD@BBB998:><<@@?478?<8777552525$592975559=>@<A<>9;:/87(55@AD@B><A<<A>A:<>?9?7829@A>??==;==99969;@@@>??BBBB?BBB@@;?<=6>AA@@?@?
@ATNG8:03890:03425
GATGGTAGCGCATATCAGCGCAGCCCAGAAGATCAGGAACTCTAGAAGAATTCAGAATTTTTAACACGAGAGTAAACGTAAAAAGAAGGTTTTACAAGACTCACGTTAACAATATTGCAGCAGTACGCACACAATCGAAGCGCAGTAAGGATGGCTAGTGTAACTAGCAAGAATACCACGAAAGCAAGAAAAAGAAGTACGCTATTAACTATTAACGTACCTGTCTCTTCCGAAACGAATGAGTACGATGAGAGAGCTCTCTCTACCATCGTTCCTTCTGAGTCT
+
@?@CA@A<?CICBBCCCCBBC@@BD?CCC@BBCCBB>B>BBAAA@@=??=??CCBB@BCCC5C@BBCCCJFCAA@:>>:;;;;*;I=A=BAB7AECACCBBBCB@?;@=@@>ABB>AAB?@@BBBBCB@ABBCBDCBB@BBBBCBCA?B@C;;:;CBBBCCC@CCCCCC?CC?????BA>?<8=:9299999(7>9<899AAACB=B=>>>?<@::;ACC>BBB@@@@=@=@BD=BBC<;:BBBCBBB>>@BBBCCCCBBB;::::=@>==A@B?B>??BBBBAA
@ATNG8:03890:03426
GATAGTATATCGCGTCGCTATCCAGAAGATCAGGAACTCTAGAAGAATTCAGATTTTTAACACGAGAGTAAACGTAAAAAGAAGGTTTTACAAGACTCACGTTAACAATATTGCAGCAGTACGCACACAAATCGAAGCGCAGTAAGGATGGCTAGTGTAACTAGCAAGAATACCACGAAAGCAAGAAAAAAGAAGTACGCTATTAACTATTAACGTACCTGTCTCTTCCGAAACGAATGAGTACGAGAGAGCACACGTGTCTACCATCGTTCCTTGAGTCT
+
@;@@AABBBBBACBBBBBBBBC@CAB>BACCAA<A<AA@@@@C:BA>A>ABBBCCCC1B?A@?@???><=>7:8@BAA@3@@;=2:;:6:BC?;<:A@@DAA5;5;;49AA7::FCE@A>A000=;:///)////)/7668;44-4794405:::<5559;;<:=>@BB?BBB>?>BBA:=881899999$7:67855==AA?;><@ABC6;8;@BBA8;::;:@A>A@CED=AAB=???B???BBBAAABBBBBBBBBD=88706:::B@C?D?C:;999
@ATNG8:03891:03404
GATGGTAGGCACTGCGCACACATCCCAGAAGATCAGGAACTCTAGAAGAATTCAGATTTTTAACACGAGAGTAAACGTAAAAAGAAGGTTTTACAAGACTCACGTTAACAATATTGCAGCAGTACGCACACAATCGAATCGCAGTAAGGATGGCTAGTGTAACTAGCAAGAATACCACGAAAGCAAGAAAAAGAAGTACGCTATTAACTATTAACGTACCTGTCTCTTCCGAAACGATGAGTACTACTCTCAGAGACACACTACCATCGTTCCTTCTTAGTCT
+
::5626>>9====>;;;<<<666==0;;;155??@@=B?>@@>===8<;7;7::873377$74333:::<<;;;3339<=;;*<<5:5::<0<;;8<655;=<<<7:5:;7>?B>AAB?@@B99;CCBBBBB@B;<;@DDAAABBF>@?B00-0@>@AACC@@?????<AA=????B??>C:?>=5<<<<<,;>8<9;;ACDBB7;7;@A@9=8;;A@@?CDCCC??<?<?@C>D@@@BCABBBABDCBBBCCBBBEB@?>>BB=?>>>B<@<@;=<8<>676
@ATNG8:03898:03433
GATGGTAGAGTATCATGTGTATCTCCAGAAGATCAGGAACTCTAGAAGAATTCAGATTTTTAACACGAGAGTAAACGTAAAAGAAGGTTTTACATGACTCACGTTAACAATATTGCAGCAGTACGCACACAATCGAAGCGCAGTAAGGATGGCTAGTGTAACTAGCAAGAATACCACGAAGCAAGAAAAAGAAGTACGCTATTAACTATTAACGTACCTGTCTCTTCCGAAACGAATGAGTACTGTATCTATGTGTGCGCTACCATCGTTCCTTCTGAGTCT
+
455=:>>CCBA=CFKCBCCBDEDCC?BCC?A@@;:9?C@AABCCGC@CC@C:;;A@A@@@,@;@AABBBA=;99)595555&5<6;.444&499>BB@@ADDBC@C?CB@EFD@;:;CCFHCCCBCCCBBC@BBCE?AACCCCBB?B=@?@>AA@@@?@B?BBBBBB@BB?BBA<@@00,//8289999+//)....68???:>:>>@A=C<@?BBB?BCCC@A@@D:;;C=;;;6;??@CCBBCBBBA???AAABBBABCFE<?>>?D@C>B>???@@A>>
@ATNG8:03903:03416
GATGGTAGCTCGCTGATGATATCTCCAGAAGATCAGGAACTCTAGAAGAATTCAGATTTTTAACACGAGAGTAAACGTAAAAAGAAGGTTTTACAAGACTCACGTTAACAATATTGCAGCAGTACGCACACAATCGAAGCGCAGTAAGGATGGCTAGTGTAACTAGCAAGAATACCACGAAAGCAAGAAAAAGAAGTACGCTATTAACTATTAACGTACCTGTCTCTTCCGAAACGAATGAGTACATAGATATACGTATAGCTACCATCGTTCCTTCTGAGTCT
+
ABDD@CBBCCAA<CCDDCCCCCCCC@CBC@CBBB??>?>AADBBBB?AB>A@BABBBBBB3B?BBBCCAAABCC>AA9::::*;C>C5;;;*9CE9CBBBDCCBB@B?CC@CCA?CAA?BBCCBCBCCDDBB>BDDD?B@@@A@AB?D?B??>@CBCBCCD?CCABBB@BB?BBB=@@???8???<ABCDC3AA<A::;AAA<=:;<?@DD:?;?@BBB?BBBBBBB?B?BCC>BBB?AAABBBCAAAA???C=A>>>?ABAA@@<@577D@B;?:=<?=>;<;
@ATNG8:03904:03425
GATGGTAGCACGAGTCACTCATATCCAGAAGATCAGGAACTCTAGAAGAATTCAGATTTTTAACACGAGAGTAAACGTAAAAAGAAGGTTTTACAAGACTCACGTTAACAATATTGCAGCAGTACGCACACAATCGAAGCGCAGTAAGGATGGCTAGTGTAACTAGCAAGAATACCACGAAAGCAAGAAAAAGAAGTACGCTATTAACTATTAACGTACCTGTCTCTTCCGAAACGAATGAGTACCTCTCAGACGCTCGTCCTACCATCGTTCCTTCTGAGTCT
+
;6CC;CCCB@@A;<ABCABBBAACC?DCC@CCCB;;5;>;;9@=<@8@@;@;>><=>>>>,=;>=<00/=888:18794444$45.55:==2C?@:??665>=55057<:8A99459;;>@@ABB:;;BDCC@A@@@>A@??CBBB?E@BBB@BCBBBBBB@CDDCCC@DC>ABB<?;>==3879335556(5:6:666A??>@=@<>==>=B<=>B@@=@CCA@@C?B=??C>BBB<?>CBBAA>BBBBBB@@>=;;;>>9;;;:>?==AAH@C?BBBBBB::
@ATNG8:03906:03425
GATGGTAGAGTACAGTGTAGTAGACCAGAAGATCAGGAACTCTAGAAGAATTCAGATTTTTAACACGAGAGTAAACGTAAAAAGAAGGTTTTACAAGACTCACGTTAACAATATTGCAGCAGTACGCACACAATCGAAGCGCAGTAAGGATGGCTAGTGTAACTAGTAAGAATACCACGAAAGCAAGAAAAAGAAGTACGCTATTAACTATTAACGTACCTGTCTCTTCCGAAACGAATGAGTACTACTCTCAGAGACACACTACCATCGTTCCTTCTGAGTCT
+
BBBC@BCBCCCCCCCCCCBBBBCBC@CCC@CCCD999:?A@CCBBB?BB@B@BA@=====1?@BBB@AACCBBB>AABDBBB5BB>B5;;;.;CB?BBBBCEEBB?BABB@BBD@BACBCCBBBCCDBBCCB?BA??<@BAAAA995;?AAB?BCBBA:9:=@AAAAB?BC?BCC?C>>@F<??@>?:;;;+;:;@BBB@AAAA7;7;>>>1818?@@@AHBCBACC=@=@CK>DCC?BBBBCCCCABABBBBBBB?B>>>B???<@8//=7<9=,//9666>>
@ATNG8:03910:03406
GATGGTAGTACATGATAGACGACACCAGAAGATCAGGAACTCTAGAAGAATTCAGATTTTTAACACGAGAGTAAACGTAAAAAGAAGGTTTTACAAGACTCACGTTAACAATATTGCAGCAGTACGCACACAATCGAAGCGCAGTAAGGATGGCTAGTGTAACTAGCAAGAATACCACGAAAGCAAGAAAAAGAAGTACGCTATTAACTATTAACGTACCTGTCTCTTCCGAAACTAATGAGTACGAGAGTCAGAGCAGAGCTACCATCGTTCCTTCTGAGTCT
+
BBCG@CDBBBCBCCCCCCCC@@@CC@DDE@DECB@@=@>BBCCDCB>BB?B>BCDCCBCC1C@CCBBCCDCBBB=@A99999*:C<A4;<;6;EEACBBBDDDBA=B?BD?BBB<>>BBBBCCCCCCCCCCC@CCBB>BAAACCCC=A<A@@<@ECCBBBD@CABBBB?CC>BBB777>><6@=>8=AAAA3AA?B::9BBBFD><:>A@@9<9<>AABACCCBBCC=@=@BB=BCC@CBA@ABBBBB@@@BBBBBBBCBBBBBB@BB>@C?B?B>@<=<==A?
@ATNG8:03870:03469
GATGGTAGGTGCACATGAGTGTATCCAGAAGATCAGGAACTCTAGAAGAATTCAGATTTTTAACACGAGAGTAAACGTAAAAAGAAGGTTTTACAAGACTCACGTTAACAATATTGCAGCAGTACGCACACAATCGAAGCGCAGTAAGGATGGCTAGTGTAACTAACAAGAATACCACGAAAGCTAGAAAAAGAAGTACGCTATTAACTATTAACGTACCTGTCTCTTCCGAAACGAATGAGTACGAGAGTCAGAGCAGAGCTATCGTTCCTTCTGAGTCT
+
A@BM@BCC@CBBBCCCCCCCCBBCC?CCC?BBBBAA>@?BBCCCBA?BD?C@C@C99999*:>BCBCCCCDCCB=@A::;;;*;B>C?BBB;CCB?CCCC@@??=1718839@D=BBBBCDCCCBBBDCCBB>BBBB@@@@B??>B>B?BBB@CCCCBCCA?BBD@A@<@FAECB?BBBBB=@@?@@@?@?2?@=@ABBBBCCDAC@CCCC@B@CCBBBACCBBBBC?C?BCC>CBC?BBBBBB@?@@@@@BB@@BBBCBBBBBBB>C@C@C@CCCBBBBB
@ATNG8:03871:03470
GATGGTAGGCGTGTGAGAGTCTGCCCAGAAGATCAGGAACTCTAGAAGAATTCAGATTTTAACACGAGAGTAAACGTAAAAAGAAGGTTTTACAAGACTCACGTTAACAATATTGCAGCAGTACGCACACAATCGAAGCGCAGTAAGGATGGCTAGTGTAACTAGCAAGAATACCACGAAAGCAAGAAAAAGAAGTACGACTATTAACTATTAACGTACCTGTCTCTTCCGAAACGAATGAGTCTATGTAGAGCTCTATACTACCATCGTTCCTTCTGAGTCT
+
BABCABCB?BBDCDDDDCC@AABBB5@BC?CCCCCC@C?AAA@@@@=::6;=@@>9999-9<AABABBAC>>>3<?:::::(9>9=3:99(8=>;@>>>@@@@A:;7>A=>=A:@@<<>>>>??>>>??@@:@@@@999;AAA6507=BAA<A:::>>AA=DAAA?@?BC@>;<:>>>??7:79177776(8818:77///9986?<?CAA<?<@@:;;<@@@>>>B:=:>??9?CC?@?;??>787@C=@ABB?;;@@>>888=ABB@@7;7;;@>>>AA>>
@ATNG8:03877:03465
GATGGTAGTATCTGCACACTCTGTCCAGAAGATCAGGAACTCTAGAAGAATTCAGATTTTTAACACGAGAGTAAACGTAAAAAGAAGGTTTACAAGACTCACGTTAACAATATTGCAGCAGTACGCACACAATCGAAGCGCAGTAAGGATGGCTAGTGTAACTAGCAAGAATACCACGAAAGCAAGAAAAAAGAAGTACGCTATTAACTATTAACGTACCTGTCTCTTCCGAAAACGAATGAGTACTATAGACTATCTGAGACTACCATCGTTCCTTCTGAGTCT
+
9=?@ACCDGA@@;>;;;BBA;95:?24:919?::99)/)/889<;;8;;69;00///666'6366688888;?A88794444$4=8925506=<9<;;<<<<=@;>?CC?AAA@CCBBCCCCHBBBCCCDA;@@00-0@@>@A::3;;@:925:::??=B?CBBBBA;@?<???;@<978)9<;8799999%9;18:<;=99:606156<<)/)/6<00,9>99443-449===/<5523888<===B@@@BBBC@BBAA???AAA=B???D@A?C?AAABBBBB
@ATNG8:03882:03498
GATGGTAGCGCGACGAGCGTAGACCCAGAAGATCAGGAACTCTAGAAGAATTCAGATTTTTAACACGAGAGTAAACGTAAAAAGAAGGTTTTACAAGACTCACGTTAACAATATTGCAGCAGTACGCACGCAATCGAAGCGCAGTAAGGATGGCTAGTGTAACTAGCAAGAATACCACGAAAGCAAGAAAAAAGAAGTACGCTATTAACTATTAACGTACCTGTCTCTTCCGAAACGAATGAGTACTGCGTCTCACTCTCGCCTACCATCGTTCCTTCTGAGTCT
+
<>>F@CCCBBBBBBBCCCBBBDCCC>CBB?BBBBBB@B@HDEAA?C?BA<?;?A??>AAA2A?ABBBAA@@999+9>;;;;:$5>6;.555&5<;8>A<A@ACAB@B@EC>@@C=AAABBDGGGHCCB;;:A?BCCC@CCCCCBBB?C@BBA?ABBAABBB@BBBEBB@BD?AAA=@@999,9==899::::%0=:6///<;>>?;?<@@AA;A;>:@@B?BBBAAAB=;7;==5=00,00@@BCCBCBBCCCCCAAABBBC?CDD@A::9@5:398<@AA?@@A
@ATNG8:03884:03452
GATGGTAGTATAGAGCTCTACATAGTACTCATTCGTTTCGGAAGAGACAGGTACGTTAATAGTTAATAGCGTACTTCTTTTTCTTGCTTTCGTGGTATTCTTGCTAGTTACACTAGCCATCCTTACTGCGCTTCGATTGTGTGCGTACTGCTGCAATATTGTTAACGTGAGTCTTGTAAAACCTTCTTTTTACGTTTACTCTCGTGTTAAAAATCTGAATTCTTCTAGAGTTCCTGATTTTCTGGGGCAGACTCTCACACGCTACCATCGTTCCTTTCTGAGTCT
+
>>@B;;??@CCBBBFDFCCGGE@@ACCBBB;;2:BBA=>>6;9BBCBBBB?AABAA>A@BBBA>C>CBBBB=;;86:::::*9838222)2=;;6<??2574776:773788;A;;;;::89>9>>7;7888576771555;;999688<9>9??955549:19958/888////55999.94>:>;;;;,89777*--3---688=6;<9;(97///056<=5@;;;>>>5;4:<8888)/6688+7/..57<977553----,),6677)-)//(/9988898
@ATNG8:03885:03480
GATGGTAGCGCATATCAGCGCAGCCCAGAAGATCAGGAATTCTAGAAGAATTCAGATTTTTAACACGAGAGTAAACGTAAAAAGAAGGTTTTACAAGACTCACGTTAACAATATTGCAGCAGTACGCACACAATCGAAGCGCAGTAAGGATGGCTAGTGTAACTAGCAAGAATACCACGAAAGCAAGAAAAAGAAGTACGCTATTAACTATTAACGTACCTGTCTCTTCCGAAACGAATGAGTACGATGAGATCTCGTGTGCTACCATCGTTCCTTCTGAGTCT
+
9>=A@B@??=BCGIIA@@DDBBAAA<ABB?BCDD::7;@A?BBCBB@CC?B?CBBBBBBB3B@BBBABBBB>>>7>8:;CCC5CC@C@CBC:CCC@HCCCCCAA@@D@CC@BBB>@@ABB@AAGCCCCBBBC>@@BB=@?????::6;?BAB@CBBBBDBD@CAAA@=9>@<000,00099+9>>;98888(5=9A578???;;6;;===?:=:=ACAA?ABBABBB>C=AAA=BBE@BAABBBBAAADCB@@?;;:??<=>=?@<??FBB<@<@:>==@@@@@
@ATNG8:03888:03489
GATGGTAGTGTCAGTGCGCGTCGTCCAGAAGATCAGGAACTCTAGAAGAATTCAGATTTTTAACATGAGAGTAAACGTTAAAAAGAAGGTTTTACAAGACTCACGTTAACAATATTGCAGCAGTACGCACACAATCGAAGCGCAGTAAGGATGGCTAGTGTAACTAGCAAGAATACCACGAAAAGCAAGAAAAAGAAGTACGCTATTAACTATTAACGTACCTGTCTCTTCCGAAACGAATGAGTACTATAGACTATCTGAGACTACCATCGTTTCCTTCTGAGTCT
+
@:>@=ABDDCBCCCCCBBBAA@BBB@CCC@CCCA99494;;AAAAA>ACAE@CBB==>>>1>?DBBCB000;;>6=00*0;;;,;@<@<@@@0@BA???;9:=</-*-,37)--;29999==///===AAAAA678AC=@?@@@?==9=;@@><@A::8A=<9=>>=A@:>><@CA9==6778(88705ACDD/>?;?<<>;;<>>=B<B===<A:>>A@@<@===AAA5:5;>=4=@@=:::?@>>>@@AAAAA?@?A??>?AA??;;;;8882:<A<AAA@A>>>
@ATNG8:03892:03457
GATGGTAGCATCATGCATATCTCACCAGAAGATCAGGAACTCTAGAAGAATTCAGATTTTTAACACGAGAGTAAACGTTAAAAAGAAGGTTTTACAAGACTCACGTTAACAATATTGCAGCAGTACGCACACAATCGAAGCGCAGTAAGGATGGCTAGTGTAACTAGCAAGAATACCACGAAAAGCAAGAAAAAGAAGTACGCTATTAACTATTAACGTACCTGTCTCTTCCGAAACGAATGAGTACTATGTAGAGCTCTATACTACCATCGTTCCTTCTGAGTCT
+
::::6A<966@DABAB==;;555947;994498::;49<995ABAD>AA@A??>?BCCCC+C7@@@?@AB==;>49/0)0>>>,;<8<2=9;0;=@:>?CBBB@?@?B@@A=@BB;@@@?@CCDDCCC;:;AA>ABAA>A@@?@?AA;A=A;<5;A@?@@BC=???@@@8???@A=8<=8888(877/8AAAA2AA>555;7;>>?<A:=<??5;5;=AAA?BC@@??>2817;;6;AC>878@AAAAABBA?>8759;:979<<66/799991818/6579;C>;
@ATNG8:03892:03467
GATGGTAGCACGACACGACGATGTGTACTCATTCGTTTCGGAAGAGACAGGTACGTTAATAGTTAATAGCGTACTTCTTTTTCTTGCTTTCGTGGTATTCTTGCTAGTTACACTAGCCATCCTTACTGCGCTTCGATTGTGTGCGTACTGCTGCAATATTGTTAACGTGAGTCTTGTAAAACCTTCTTTTTACGTTTACTCTCGTGTTAAAAATCTGAATTCTTCTAGAGTTCCTGATCTTCTGGGCAGACTCTTCACACGCCTACCATTCGTTCCTTCTGAGTCT
+
ABAB@BCCCCC@;<EDDCC;66?CCCGGDCAA?BDCC=A@?@@CFCDCBB?BC@AA?B@BBAA=A>AA@ABBCBB?BBBAB3?>8=89:)9????BBC?CC4:99@>@>BBC@A@@@<@@@;@=AD?AA???<@B::8;?@@??@?????C??>><>>>=AA=A:=>>>@@AAA<;;;??3>;@8<8999,6;999*,,,,,,277827777(776663938<57;;:=;;5:5;;@@@@;>>AA8?=8999//+/::7::9-,,7022),-606060<;==///9
@ATNG8:03893:03490
GATGGTAGATACTCGCTGATACACCCAGAAGATCAGGAACTCTAGAAGAATTCAGATTTTTAACACGAGAGTAAACGTAAAAAGAAGGTTTTACAAGACTCACGTTAACAATATTGCAGCAGTACGCACACAATCGAAGCGCAGTAAGGATGGCTAGTTTAACTAGCAAGAATACCACGAAAGCAAGAAAAAGAAGTACGCTATTAACTATTAACGTACCTGTCTCTTCCGAAACGAATGAGTACGAGAGAGCACACGTGTCTACCATCGTTCCTTCTGAGTCT
+
CCCC@DCAA@CDCGHDCCCCCCBBB=BBB@BBBCAA?A@BCBCCCB?BB?C?CAAABDDD2B?CCBBBB@??BB=B;@@CBB2AB=A5;;;6;BC?CCCBBCGBC?B@BD@CDC?CBCACCBDCCCCEBCCA>ACCC@CBBBCCBB?C@B;;::BBBBD>D=@@CCAC>AC>BBB>AABAD>???<?=<<<.=@<@AAAABBBB@C@BCCC?C>ABCCD589>>????B@DCD=ACB@CBBBAAABBB?@?CCBBBB>>>BBBBB?C@@>C>C>@:AAA@AA@>
@ATNG8:03896:03464
GATGGTAGGACGAGCGTCTGAGAGGTACTCATTCGTTTCGGAAGAGACAGGTACGTTAATAGTTAATAGCGTACTTCTTTTTCTTGCTTTCGTGGTATTCTTGCTAGTTACACTAGCCATCCTTACTGCGCTTCGATTGTGTGCGTACTGCTGCAATATTGTTAACGTGAGTCTTGTAAAACCTTCTTTTTACGTTTACTCTCGTGTTAAAAATCTGAATTCTTCTAGAGTTCCTGATCTTCTGGTGTCGTCTATCATGTACTACCATCGTTCCTTCTGAGTCT
+
;56B;DCC?CBBBBBBBBCCA@@C@BBBBBCC@CCCC>CC?C?CCABBDD?CCCDD@D?BBBB@C@CCCCCBBBE@CCCCC5CC@CCCB<BB@A=BCC?BB?AA@BCCACCCBBCCC@CBB@C@CCAAAA@F@DDCC=BCCCC@@@BBBBCCBBC@BBB@BB?C@A@BBBBCCC@BFEFE;B=A=;;:;:*;AAAC?FDDBCEBBA@5;;;;*;@@BB?B@CD@BBCCBBB@B?BCCCCC@C:;:;CCABBAAABBBBCBBBCCD@CBBBC@B@B?BBHCCC::
@ATNG8:03897:03496
GATGGTAGTGATACAGATCAGACACCAGAAGATCAGGAACTCTAGAAGAATTCAGATTTTTAACACGAGAGTAAACGTAAAAAGAAGGTTTTACAAGACTCACGTTAACAATATTGCAGCAGTACGCACACAATCGAAGCGCAGTAAGGATGGCTAGTGTAACTAGCAAGAATACCACGAAAGCAAGAAAAAAGAAGTACGCTATTAACTATTAACGTACCTTCTCTTCCGAAACGAATGAGTACGATGAGAGAGCTCTCTCTACCATCGTTCCTTCTGAGTCT
+
BBAC@DBB@CCCCCCCC@@ADDFDD>BBB@BBCB?@?@@CCCBBBB?DC@B?B???BBAA+<7BCCBBACCCCC=A=ADDDD2CC@B<@@@3@DB?BBCCCCDCC@C?CC@CBC>@@BBDCCCDDEBBBBBC?BBBC?BABCCCAA<@;?::8;DCCCCCB?BCCBBB?BC>BBB>??AA@;@?=9=>?@@A'@A?;888;<>>?:>:=ABB:>:==A@@?@-00>><>:?@@9BBB@CBBBBBBCBBB???BBBBCCCCBB@>?29578<6<8==@@?@:::>
@ATNG8:03899:03472
GATGGTAGGCACTGCGCACACATCCCAGAAGCATCAGGAACTCTAGAAGAATTCAGAATTTTTTAACACGAGAGTAAACGTAAAAAGAAGGTTTTTACAAGACTCACGTTAACAATATTTGCAGCAGTACGCACACAATCGAAGCGCAGTAAGGATGGCTAGTGTAACTAGCAAGAATACCACGAAAGCAAGAAAAAAGAAGTACGCTATTAACTATTAACGTATCTATCTCTTTCCGAAACGAATGAGTACATAGATATACGTATAGCTACCATCGTTCCTTCTGAGTCT
+
::;A@CCF=?@@9;55555555===6=<<:566;<<=9=:<<:555;7;;9<577//)/;;;;%<8<<9;::::8;;3;356?@?+??8<599;;*9<<8666;<===>;C@::49;;;(7;<;@BABBGBBBCBBB@CCDD=@?BBBBBB<@=@@@<@AAAAAAA?BBCCBB?BF?999>@@:::,7;88778799&5:78///;:>--)-4---60708<CABACB@@@9::*88=@D>BBB>AABBBCCCCAAACAAA=??A>@@@?>=5::<::598=8>@@?@878
@ATNG8:03900:03492
GATGGTAGTGTCATATGAGAGTGTGTACTCATTCGTTTCGGAAGAGACAGGTACGTTAATAGTTAATAGCGTACTTCTTTTTCTTGCTTTCGTGGTATTCTTGCTAGTTACACTAGCCATCCTTACTGCGCTTCGATTGTGTGCGTACTGCTGCAATATTGTTAACGTGAGTCTTGTAAAACCTTCTTTTTACGTTTACTCTCGTGTTAAAAATCTGAATTCTTCTAGAGTTCCTGATCTTCTGGCTCTCGTAGACAGATACTATCGTTCCTTCTGAGTCT
+
;55=8::@BAABB<6:CBBBBBBCCCCCCCCC@BBBD>@A@D@CCAAADD?BB;;;2;8?9;A?CAFDBCC@AAB@BAAAA2AA?ABBD>CBBB@C;;5;A=@AACDC@EDFHCCCB5;;;5;=@ABB;:;D9<;EB>ABAAABBB@;;:?@>??;>>?;?@;=<9::99@@DD69::::*:2:499:9:':>:99.5==BAAAA;;4:@@@,@999@?C>CC>A@BB;:;?B?BCCD;;:;BA>BB;;<CB;;;CBCBBDDDCDCCD?C@D?BABA>000
@ATNG8:03909:03487
GATGGTAGTGATACAGATCAGACACCAGAAGATCAGGAACTCTAGAAGAATTCAGATTTTTAACACGAGAGTAAACGTAAAAAGAAGGTTTTACAAGACTCACGTTAACAATATTGCAGCAGTACGCACACAATCGAAGCGCAGTAAGGATGGCTAGTGTAACTAGCAAGAATACCCGAAAGCAAGAAAAAGAAGTACGCTATTAACTATTAACGTACCTGTCTCTTCCGAAACGAATGAGTACGTGTGCGACGTGTCTCCTACCATCGTTCCTTCTGAGTCT
+
BBBD?CEEAA@DCBCCCBBCAAA<A?BBB?@@@B@@=??BBCBBBB>==>??BBBBBBBB+B8;<<B<<AAAC?6;8@@???0??<?299949BB?CHCCBBGDD@C@BB@BCC>AABAAABBAAACC;;;D?C@@@?B@@?AA??<A@B@A?ACCCCCCC?CBBBBB?BA?::::,:>>5990;::::;,00)0===>99>@=@<??=<1816==;;5;;?>===:>5:;=4=88089:><8878:////998<<>=<=9=>A<=888=5;5;5;;?==>@A
@ATNG8:03910:03467
GATGGTAGTGATACAGATCAGACACCAGAAGATCAGGAACTCTAGAAGAATTCAGATTTTTAACACGAGAGTAAACGTAAAAAGAAGGTTTTACAAGACTCACGTTAACAATATTGCAGCAGTACGCACACAATCGAAAGCGCAGTAAAGGATGGCTATTGTAACTAGCAAGAATACCACGAAGCAAGAAAAAGAAGTACGCTATTAACTATTAACGTACCTGTCTCTTCCGAAACGAATGAGTACAGAGAGTACGATATGTCTACCATGTTCCTTCTGAGTCT
+
<AAB8666?CBBBBB<;:56<@;957<::5:@A>::597;445;::6AB7=7;;977777'74888==888?::3:8;<;::'//)/)///&//5.5599;;;=?7;9;>;?@@79:A@BBCCCCA@@B@;:29=999,99:748333(58>6625=:8055<698;6//)/9(///076693///588888)8915565556670503;55).)/7//-38///6--(/)/992///::===<<<::==CC==<887;<<>9<<A378::8><>166665///
@ATNG8:03913:03495
GATGGTAGCGCGACGAGCGTAGACCCAGAAGATCAGGAACTCTAGAAGAATTCAGATTTTTAACACGAGAGTAAACGTAAAAAGAAGGTTTTACAAGACTCACGTTAACAATATTGCAGCAGTACGCACACAATCGAAGCGCAGTAAGGATGGCTAGTGTAACTAGCAAGAATACCACGAAAGCAAGAAAAAAGAAGTACGCTATTAACTATTAACGTACCTGTCTCTTCCGAAACGAATGAGTAATGTAGAGCTCTATACTACCATCGAATCCTCTTAGTCT
+
<CCC=BBB<<<<665<<<;;;=9::35;::@@AABB?A>AAA:95=8==58277733333$3,377888<<==?5;;44999'5;496;;;+@9>255999::@@<A@AA<@;;6;AACCDCCDCBC@@@00-0@>>?BBCAAA??;?<@:;59>>>>==C?BBBB?@7><9<?<8=<;<=5:983355668$6837:8555:?;6:88857074<@CCC@BBBBBBB?C>BBD=?=>8989><=9?::9@??AAAA?A@?<>?287888<AB>656:>=::9
@ATNG8:03914:03464
GATGGTAGAGAGAGCTCTCTCATCGTTCTCATTCGTTTCGGAAGAGACAGGTACGTTAATAGTTAATCGTACTTCTTTTTCTTGCTTTCGTGGTATTCTTGCTAGTTACTCTAGCCATCCTTACTGCGCTTCGATTGTGTGCGTACTGCTGTAATATTGTTAACGTGAGTCTTGTAAAACCTTCTTTTTACGTTTACTCTCGTGTTAAAAAATCTGAATTCTTCTAGAGTTCCTGATCTTCTGGCGCGTATGTATGTCGCCTACCATCGTTCCTTCTGAGTCT
+
99;D@CCCCBCBCCCCCCCCCCDBBB?B@BA@=@B@A=BB@C@CCCCCCC?CCCCC<@>ABBB?B>ABABFCC<<<;;;.<?;@998,39==?AAC?BB?B>?>AA<@@@>>>@@<?AA>A?BB>:8A==<<??A<>>>>>>>>>BAA?>>882:==8>?<A=A??>@@@99575888)74;6::===.?BBBB8>=;778:5>>4=<<;6%6558;7=8==8=BA>===8=:>=@A>:7;<C=966//////=BBAAAA<BAC@>=><?6?>A?CCCCAA<9
@ATNG8:03914:03473
GATGGTAGCGCACACATAGATACAGTACTCATTCGTTTCGGAAGAGACAGGTACGTTAATAGTTAATAGCGTACTTCTTTTTCTTGCTTTCGTGGTATTCTTGCTAGTTACACTAGCCATCCTTACTGCGCTTCGATTGTGTGCGTACTGCTGCAATATTGTTAACGTGAGTCTTGTAAAACCTTCTTTTTACGTTTACTCTCGTGTTAAAAATCTGAATTCTTCTAGAGTTCCTGATCTTCTGGGTGTATCAGCGAGTATCTACCATCGTTCCTTCTGAGTCT
+
CDCD@CCBBBDCCCCCDCCCCCCCCCCCCCCC?BBBD>BC?B@CCCDDBB?CCCCC=B@DDCC<B>CEBC???BB?ACCCC0CC=AACC=CC@@<@BB=CC@A@@DCC@CFCBBCDD?DDD?C?CCCCCCCB@CCCD?BCCCCBBBCCCCCCBBB?CBB@BB@C?AACCCCCCC@CBBB@7?;>;99999*:C@AC=BBDCCCDCCC@CDDE5BBABDBD@CC?BBDDDAA?A?BBBCCB=@???:@BBCDCDDEDCBBCCDDCB?BBBBC?C?C?CCDCC@>?
@ATNG8:03915:03490
GATGGTAGATATATGCACGCTCTACCAGAAGATCAGGAACTCTAGAAGAATTCAGATTTTAACACGAGAGTAAACGTAAAAGAAGGTTTACAAGACTCACGTTAACAATATTGCAGCAGTACGCACACAATCGAAGCGCAGTAAGGATGGCTAGTGTAACTAGCAAGAATACCACGAAAGCAAGAAAAAGAAGTACGCTATTAACTATTAACGTACCTGTCTCTTCCGAAACGAATGAGTACTGTATTTATGTGTGCGCTACCATCGTTCCTTCTGAGTCT
+
BBBB75595AABB<9:BBAAAAB@@;;@B<@BAA@=<><00/;;:C<BC?B>AA?>?BC:C@BBB?>?CBBDE=?;@@A@3AC?A@A@9@00+0?>>@DDBB<B=:<8<AA?BCBCEDCCCDCAAA@@C=@@;;499@?ABBC@D@B;;6:A@@@DCC@BBAAAB@CC?888799@AA;9:9;:9:99(7>578>===?88188==>?;?;==BBB?BM;;;CC@C?AA@;@@@=999B@???@???A;AABBBBBB@@@==:=@>>AAF@C>ABAAD@??
@ATNG8:03916:03482
GATGGTAGACACGTGTGCTCTCTCGTACTCATTCGTTTCGGAAGAGACAGGTACGTTAATAGTTAATAGCGTACTTCTTTTTCTTGCTTCGTGGTATTCTTGCTAGTTACACTAGCCATCCTTACTGCGCTTCGATTGTGTGCGTACTGCTGCAATATTGTTAACGTGAGTCTTGTAAAACCTTCTTTTTACGTTTACTCTCGTGTTAAAATCTGAATTCTTCTAGAGTTCCTGATCTTCTGGACAGAGTGTGCAGATACTACCATCGTTCCTTCTGAGTCT
+
@;=>=@?ACBB;;6@C>>CCAA@BCBBBECCC@CBBA;;;5;7;;AABAB598?@?9?8;777,3,3;;AB@BAC=BA@??.;;499</23;A9AA@:=@,00/65936;<5:88>;AAA:>:>@@@@@>>:>??B8=977///999?@A>><;3857/5;6;9@=:766<//)/////)/5>9;<<<=+<<666.668///;<<>1888)2:9998<8;C;=>>>@??;?7:;;;;B:>>@=???A888=<=?===>>>>>>8>===?<?=B=AA=;;;=>
@ATNG8:03918:03481
GATGGTAGATACTCGCTGATACACCCAGAAGATCAGGAACTCTAGAAGAATTCTGATTTTTAACACGAGAGTAAACGTAAAAAGAAGGTTTTACAAGACTCACGTTAACAATATTGCAGCAGTACGCACACAATCGAAGCGCAGTAAGGATGGCTAGTGTAACTAGCAAGAATACCACGAAAGCAAGAAAAAGAGTACGCTATTAACTATTAACGTACCTGTCTCTTCCGAAACGAATGAGTACGATGAGATCTCGTGTCTACCATCGACCTCTAGAAGTCT
+
///;;@=@@BA@ACICCCDJBBAAB<@@B?BAAABB?B=@?CCBBB?>?<?>@@@999:8$369::===:::=C<?@==??>+==5:4999-77@5522;779>B:@<@A=B>>:>??=>>@?@?@??>>;;7;BBB<@@@@@===>D=A;:7:=:;;@>@<A@@@@@==>:=AA=AA;9:3;<9776777(///;88;>:::9=<AAAB<C<AA>>?;?9;97:;7<:>=>7=8819AA@A====///====>>>>>AB>>><??>>>>;>>>@@A=A>>>
@ATNG8:03875:03515
GATGGTAGGCACTGCGCACACATCCCAGAAGATCAGGAACTCTAGAAGAATTCATATTTTTAACACGAGAGTAAACGTAAAAAGAAGGTTTTACAAGACTCACGTTAACAATATTGCAGCAGTACGCACACAATCGAAGCGCAGTAAGGATGGCTAGTGTAACTAGCAAGAATACCACGAAAGCAAGAAAAAGAAGTACGCTATTAACTATTAACGTACCTGTCTCTTCCGAAACGAATGAGTACGTGTGACGTACGTGAGCTACCATCGTTCCTTCTGAGTCT
+
AAAB@BBD?B;@@B@;;CCCBBCIG=AAA>BBBDCC@CABBB@@@B?BC?B?AAA:::::)9199?CCCCCBAB<A??>=>>*:;=A=CCC:CBB?A;:;BBBBB?D@DC?@@D@CCCCCCCBBDDDCCCCD@CBBB?BAABBBBC@DAC;;<<FDDDCCC?A9::AB?BB?BBB<>>BAA8@9949ACBB/@@<A===878==8===>=A=A388BA@=AA@?@BB@E8=BB=>><;<=AAACC:::BCCBAAABABB898@=>8<999<8<9?9?;;???>>
@ATNG8:03877:03501
GATGGTAGACATATCGTACTCTCTGTACTCATTCGTTTCGGAAGAGACAGGTACGTTAATAGTTAATAGCGTACTTCTTTTTCTTGCTTTCGTGGTATTCTTGCTAGTTACACTAGCCATCCTTACTGCGCTTCGATTGTGTGCGTACTGCTGCAATATTGTTAACGTGAGTCTTGTAAAACCTTCTTTTTACGTTTACTCTCGTGTTAAAAATCTGAATTCTTCTAGAGTTCCTGATCTTCTGGGCTGCGCTGATATGCGCTACCCATCGTTCCCTTCTGAGTCT
+
/<AA=CCCBBBB<;;;;9;;;==B=BB=?@@@:@A@A:AA?C?AAABBBA>ABBBB?B?BBBB?B?BBBBBBB>?<@@BBB.>=:=<>=4=@??>?BC;??8<;>AAA<??A???AA;??@;@;<=<?>?AA>A>>><::;D@>>>>>BABA???5788:=>:@;??@>>>?>>9=;;;;/;:@=AACDC/<866;46-----7<;?;>@@@/?;;;?<?<>>=AA>>>>><>8;;@@@@:889<69//-773369999==<<888*8::99176.5(..886687
@ATNG8:03882:03511
GATGGTAGTGTGTCTCTGAGAGTAGTACTCATTCGTTTCGGAAGAGACAGGTACGTTAATAGTTAATAGCGTACTTCTTTTTCTTGCTTTCGTGGTATTCTTGCTAGTTACACTAGCCATCCTTACTGCGCTTCGATTGTGTGCGTACTGCTGCAATATTGTTAACGTGAGTCTTGTAAAACCTTCTTTTTACGTTTACTCTCGTGTTAAAAATCTGAATTCTTCTAGAGTTCCTGATCTTCTGGTCTACTACACTGTACTCTACCATCGTTCCTTCTGAGCT
+
@@@C?CCCCCDCCC@B@CCDCCCCCCBBBBA?;???@<AD@D?AACCCCD?CCCBB?BACCCB?C@CCCCBBBCC@BDDFF5::;;DCD>AB;;6;?@>BB89;BABC@CCCBBB;;6;@><A=BABAC@A@=ACCE@CHCCCCCCBBBCDBBAC@BBB?CC@C?ABCCCCCCC@BBCCC:B?B=::9:9*9?>@@8@@BBBBCCBB@BBBB5B@@ACAGABB>BBACB::;;?BBCCCC>A@B>BBBBFDDBBBCFCCCCBBBC@A???D?B?B?CBBBAAA
@ATNG8:03882:03527
GATGGTAGTCTCAGATAGTCTATAGTACTCATTCGTTTCGGAAGAGACAGGTACGTTAATAGTTAATAGCGTACTTCTTTTTCTTGCTTTCGTGGTATTCTTGCTAGTTACACTAGCCATCCTTACTGCGCTTCGATTGTGTGCGTACTGCTGCAATATTGTTAACGTGAGTCTTGTAAAACCTTCTTTTACGTTTACTCTCGTGTTAAAAATCTGAATTCTTCTAGAGTTCCTGATCTTCTGGAGATATCATCAGCGAGCTACCATCGTTCCTTCTGAGTCT
+
/0//)/757:////7999;;556>===;9;0/)////)/=9>ACCBBBAB@;;9?@4;2:4332:5::<@<:::>255=<<):9498:80335516=>==B969<?>@8;?@B>;<=+000*0)/<>>@<9969@AB=B@@CCCC;<;BAAB@=?6;:9;==6>9?9;9@@<<@266AA@0=9>9:;;;.999<@)99A9969::<.4444$4445<9>2668=<:;>55046;:8>::.33@5@:999???@@@=>=599>>>;@@999292929389:;;;
@ATNG8:03886:03507
GATGGTAGCGCACACATAGATACCAGTACTCATTCGTTTCGGAAGAGACAGGTACGTTTAATAGTTAATAGACGTAACTTCTTTTTCTTTGCTTTCGTGGTATTCTTGCTAGTTACACTAGCCATCCTTACTGCTCTTCGATTGTGTGCGTACTGCTGCAATATTGTTAACGTGAGTCTTGTAAAAACCTTCTTTTTTACGTTTACTCTCGTGTTAAAAATCTGAATTCTTCTAGAAGTTCCTGATCTTCTGGGTGTATCAGCGAGTATCTACCATCGTTCCTTCTGAGTCT
+
7::@6??9;:@566;655:99:9.454444944.4455)5:5:45555555.5;:>;<)9.4449.4:@>?;;B>>8<<054:<<$55>244:=38:55.55/)/6(----6957;;;<<;=5;;<7<5;;9;;<;:495557;99///7777;::;:::6///7;;6:4::9445;<<9<<<<<<*:5:4555555#4599<1:5///////749999(/55996;7<>95////)/:27289;<::38455)5559:@>;9997///0/774/559939397:;555>::
@ATNG8:03891:03501
GATGGTAGGAGACACGTCGCACACGTACTCATTCGTTTCGGAAGAGACAGGTACGTTAATAGTTAATAGCGTACTTCTTTTTCTTGCTTTCGTGGTATTCTTGCTAGTTACACTAGCCATCCTTACTGCGCTTCGATTTGTGCGTACTGCTGCAATATTGTTAACGTGAGTCTTGTAAAACCTTCTTTTTACGTTTACTCTCGTGTTAAAAATCTGAATTCTTCTAGAGTTCCTGATCTTCTGGGTGCGCTACAGTCTCTCTACCATCGTTCCTTCTGAGTCT
+
BBBB?BCC?BBBCCCCBBDCDCCCBBCJDCCB?BCCC>BB?B@AAAACCC?CCC@@<@>BBBB?C?C???AABBB>BBBBB1BB>BBBB>@BBB>BBB>BB587@BAB?BBAA?>==;>>>:=:=>>>>>>>;AA<<<39999;;@ACC@@?>?=@@@<AA<><=>>??AA>>8>>@AA5A<A;>@>>>.;;9991;;;678=<<<4::::+;>>>@=@<>>=A>>>???<@<A??===:>=AA:=>=@===??@??BAAA?@@=>>>>@<@=@=>>>@@@@?
@ATNG8:03893:03509
GATGGTAGGCGTGTGAGAGTCTGCCCAGAAGATCAGGAACTCTAGAAGAATTCAGATTTTTAACACGAGAGTAAACGTAAAAAGAAGGTTTTACAAGACTCACGTTAACAATATTGCAGCAGTACGCACACAATCGAAGCGCAGTAAGGATGGCTGGTGTAACTAGCATGAATACCACGAAAGCAAGAAAAAGAAGTACGCTATTAACTATTAACTTACCTGTCTCTTCCGAAACGAATGAGTACGATGAGAGACTCTCTCTACCATCGTTCCTTCTGAGTCT
+
:6=D9<;;4449:565=;?;?;;;;3;<<8>BCCBB?B89:A???B=AA6:4;?>??BB?+=7999///999:;5:887;7;'77,339<>5<8@><88<<=<;;7;<AB=>>=:==>>>====>>===>@A<@?>>:==@@@@@@<A9=65-2581557767;79;7@8:699>9<7777.7::499999)87-557:=<<<<3:5677:6;399,//06697///+/6<=<15//)5999777775559777>?787=77775;777717.7.555/.//-
@ATNG8:03895:03501
GATGGTAGTATATCGCGTCGCTATCCAGAAGATCAGGAACTCTAGAAGAATTCAGATTTTTAACACGAGAGTAAACGTAAAAAGAAGGTTTTACAAGACTCACGTTAACAATATTGCAGCAGTACGCACACAATCGAAGCGCAGTAAGGATGGCTAGTGTAACTAGCAAGAATACCACGAAAGCAAGAAAAAAGAAGTACGCTATTAACTATTAACGTACCTGTCTCTTCCGAAACGAATGAGTACTACTCTCAGAGACACACTACATCGTTCCTTCTGAGTCT
+
556=5::;?;@>AABA@BC;9;00/)///6:79=:9.9;A@@@=@;60/+/599:43333$36<=<;::::343(3344444$499>8>>=0=<<166:<<;;;<8<9><9<;:5:;;:<<><><>;?>@?A:???@<?>>>BA?A9?;@;;7;B;;;AAB>BBBBA@;;;7000;>@;??8::9<999999%6547525677776;6222949677AAA;>5558=?9:9::>6000+0//=><<=@CBBBB>>>=8888@D876=<<;<4;07-555:83//
@ATNG8:03895:03527
GATGGTAGTGATACAGATCAACACCAGCAAGATCAGGAACTCTAGAAGAATTCAGATTTTTAACATCGAGAGTAAACGATAAAAAGAAGGTTTTACAAGACTCACGTTTAACAATATTGCAGCAGTACGCACACAATCGAAGCGCAGTAAGGATGGCTAGTGTAACTAGCAAGAATACCACGAAAGCAAGAAAAAGAAGTACGCTATTAACTATTAACGTACCTGTCTCTTCCCGAAAACGAATGAGTACGATGAGAGAGCTCTCTCTACCATCGTTCCTTCTGAGTCT
+
;;;??AE@@@@@;5;A;;<<9=<<8;///)///9;<6<:><===55.44.47;;::9999'46<A=A=?>9;===5:584C>==)88,3,333&37717987799322'26995;;;49=>=CAAABBBCCBBA@<?@>><>>>>>?>C9@;@:95:CABBCBB?BBBB@B=@@=?@@=BBBA?8?8836???A/;;6:///==A==7:7;??B7;7;ABBB?BA@@@;;5::.9===2=9959AAABCBBB@@?BCBBBB===?=999<5=<<<C>A>A?B@CA==>?
@ATNG8:03896:03506
GATGGTAGGCACTGCGCACACATCCCAGAAGATCAGGAACTCTAGAAGAATTCAGATTTTTAACACGAGAGTAAACGTAAAAAGAAGGTTTTACAAGACTCACGTTAACAATATTGCAGCAGTACGCACACAACGAAGCGCAGTAAGGATGGCTAGTGTAACTAGCAAGAATACCACGAAGCAAGAAAAAGAAGTACGCTATTAACTATTAACGTACCTGTACTCTTCCGAAACGAATGAGTAACACACTCTCATATGACACTACCATCGTTCCTTCTGAGTCT
+
<;AA<:::7<9:;<;;;?>>>?>=>8===<;;;><<7<6;655;:=266;?;666>>>>>+=9==;;;;=====44344999(994;8>>>2?@>:>>996<<<;6<;9949AB<@@??A@@B@BBBBBBBB@BAC?@A@CCCCB?B?AAA????A:98A9?::88:5:;0//948833,333,39;;<+885889<;;7842;137;;8;8<7778;?>737@:?==<99;.6..(---6-3-333778;;9:88479@@997?=@>BDC@B7;.4=9=:::;
@ATNG8:03903:03515
GATGGTAGTCTCAGATAGTCTATAGTACTCATTCGTTTCGGAAGAGACAGGTACGTTAATAGTTAATAGCGTACTTCTTTTTCTTGCTTTCGTGGTATTCTTGCTAGTTACACTAGCCATCCTTACTGCGCTTCGATTGTGTGCGTACTGCTGCAATATTGTTAACGTGAGTCTTGTAAAACCTTCTTTTTACGTTTACTCTCGTGTTAAAAATCTGAATTCTTCTAGAGTTCCTGATCTTCTGGGATGTGTGCGCAGTGCCTACCATCGTTCCTTCTGAGTCT
+
AA@@<@66:CDDDCAA<?966??;@@@@????9@>?G7?CAI?AACBBBB::6:==:@=@?::355>:=><<<;;044;;;);;8<@CD=A?:949@B>BC9;;@B<@>=CDDCCCB?ABC@B@CCDCCBBB:;;BD?CCCBBBCBBC;<;;:??=B;;5:?9<6??ABDBBBC>A;;;;-;>B5;;;;;(;@@@@;@9:00/>///27777'7/56>:=:>@@CCCBBBC@E>A@@CBA?B@@=5>000000;:;:999@:??@259599=C:D:C?>C@;@B
@ATNG8:03907:03522
GATGGTAGTGCGTGAGAGAGAGACCCAGAAGATCAGGAACTCTAGAAGAATTCAGATTTTTAACACGAGAGTAAACGTAAAAAGAAGGTTTTACAAGACTCACGTTAACAATATTGCAGCAGTACGCACACAATCGAAGCGCAGTAAGGATGGCTAGTGTAACTAGCAAGAATACCACGAAAGCAAGAAAAAGAAGTACGCTATTAACTATTAACGTACCTGTCTCTTCCGAAACGAATGAGTACATAGATATACGTATAGCTACCATCGTTCCTTCTGAGTCT
+
?<BC?BBCDCCBAAAHGCCBBBCCC>BBC@DBCB?@>@@BAC@@AC?BB=A?@@A@ADDD3B?BADBBBAAACF>AA:::99*;B=@<@@@7?DE@DBAADCC@@=@?BB@CCC?ACBCDCCBBBBDDDBBC?CCBC?BBBA???B>B?C@@>@BBBBBBC@BBBBBA?CD@AAA>ABCDD<A??;?=>@@/@B:=887?>A==:><>ACB<@<@ABAA?BBBBABB>A?BBC>CCC?AAACBBBCCCAAA??AACA??@@@@:;8;>>>A;A<A<@@A==777
@ATNG8:03908:03504
GATGGTAGAGTACAGTGTAGTAGACCAGAAGATCAGGAACTCTAGAAGAATTCAGATTTTTAACACGAGAGTAAACGTAAAAAGAAGGTTTTACAAGACTCACGTTAACAATATTGCAGCAGTACGCACACAATCGAAGCGCAGTAAGGATGGCTAGTGTAACTAGCAAGAATACCACGAAAGCAAGAAAAAAGAAGTACGCTATTAACTATTAACGTACCTGTCTCTTCCGAAACGAATGAGTACACACTCTCATATGACACTACCATCGTTCCTTCTGAGTCT
+
BBBB?BCCCCCDDDEAA@CBCBCCC?CBB?CCBB??;?<?@BBBA@?AA>A=BBB<<<<<1>=ABBABBABBDD=BBAAAAA2A?>B5;;;.;EEBCBBHBBBBC?C@DD@AAC?CBBCBBBCCBCCCBBDC?CBBB@AAAAABAA>B?D@A?ACCCCCCC?BBBBBB?>>9?A@;>A=<?87778899999%8>:>988AAABB;>:>ABB7:7;@BBC@CBBA@??2939==9?BC@BBBCCBBAAAADDBB???@CFFA@?BB?BBBCC?C?B?CCCAA@?@
@ATNG8:03909:03527
GATGGTAGCGCGACGAGCGTAGACCCAGAAGATCAGGAACTCTAGAAGAATTCAGATTTTTAACACGAGAGTAAACGTAAAAAGAAGGTTTTACAAGACTCACGTTAACAATATTGCAGCAGTACGCACACAATCGAAGCGCAGTAAGGATGGCTAGTGTAACTAGCAAGAATACCACGAAAGCAAGAAAAAGAAGTACGCTATTAACTATTAACGTACCTGTCTCTTCCGAAACGAATGAGTACGAGAGTCAGAGCAGAGCTACATCGTTCCTTCTGAGTCT
+
ECCC=BCCCBBBBCFFCCCCBCCDD<BBB@CBCBAA>@>@ABBBBB?CC?A@CA?78777(9;@ACBBBCBDDD>CA@@@@@,@A>A=@AA7ACC@CCCCCCAAA>B@CDACCC=AAA@BDDECCCCCCCCB?B?@?>A@BABB??<@@DAA?ACBBBBBB?CCCBBB?BB?BBB?BBA@@9???:;>>??/?D<?888AAB@@<><>ABB:=:=@BBB@CCBAA@@;?;?@@9@@@;???BBAAABB???DCCBAAA>@AA@@@@@@@C<A4:088;<=;;;
@ATNG8:03909:03532
GATGGTAGGCGTTTGAGAGTCTAGCCAGAAGATCAGGAACTCTAGAAGAATTCAGATTTTTAACACGAGAGTAAACGTAAAAAGAAGGTTTTACAAGACTCACGTTAACAATATTGCAGCAGTACGCACACAATCGAAGCGCAGTAAGGATGGCTAGTGTAACTAGCAAGAATACCACGAAAGCAAGAAAAAGAAGTACGCTATTAACTATTAACGTACCTGTCTCTTCCGAAACGAATGAGTACAGAGAGTACGATATGTCTACCATCGTCCGACTAAAGTCT
+
B=@D@CCC@CAAA=BCCCDB@@DDD=BBC?BBBDAA>@>BBBBCCC>BB?A>?A?>>???2@?BBB@@@BCCCC>AA=9777+9>9?:???6?@F<@@?>AA>><;A;>>9=>@9>>>>@>>=?AAAA>==@:>>>A8:8@>;;;>9@=A??;???>>>?>;@@@A??:=>9>>>9>A999.9993;?@@@/@A<AA?>>>>@@<?<?AAA:=9<A>>>;?AAAA@@;@;><<7>AB;?=;=;@@@@@AA?@==>?>AA>>>>>>;??@???;A===>>7?>>A
@ATNG8:03910:03500
GATGGTAGTGTGTCTCTGAGAGTAGTACTCATTCGTTTCGGAAGAGACAGGTACGTTTAATAGTTAATAGCGTAACTTCATTTTTGCTTTGCTTTCGTGGTATTCTTGCTAGTTACACTAGCCATCCTTACTGCGACTTCGATTGTGTGCGTACTGCTGCAATAATTGTTAACGTGAGTCTTGTAAAAAACCTTCTTTTTACGTTTACTTACTCGTGTTAAAAATCTGGATTCTTCTTAGCAAGTTCCTGATCTTCTGGGTGTATCAGCGAGTATCTACCATCGTTCCTTCTGAGTCT
+
889@?BBBCB;;9B666><>>:=>=00/99/4.4889088.405;;;;<<6---888(-(-/99)5.599;;55056(---666$--58188<=25544.44/)//)////:;65555:5555955.54555//////)/7//)5/7///7779<;99:993//)/2775;4554;5559:74444444#46:)//;;;)//9::1:-,(,,,,,,*538888)-//94763660--(----056(/)/49444.4:;;4<555555<<<<=999AACB>@@?@@=A;?;@A;;;AAA
@ATNG8:03910:03548
GTTGGTAGTGCGTGAGAGAGAGACCCAGAAGATCAGGAACTCTAGAAGAATTCAGATTTTTAACACGAGAGTAAACGTAAAAAGAAGGTTTTACAAGACTCACGTTAACAAATTGCAGCAGTACGCACACAATCGAAGCGCAGTAAGGATGGCTAGTGTAACTAGCAAGAATACCACGAAAGCAAGAAAAAGAAGTACGCTATTAACTATTAACGTACCTGTCTCTTCCGAAACGAATGAGTACTATAGACTATCTGAGACTACCATCGTTCCTTCTGAGTCT
+
BC@C@CBBBCCCCCCDCCCDDBBBD=BBD?CBBAAA?A?AABAABA?AA>A>BBA<<<<>1?>CDBBBB@CCCD>C?:;;;;*;B>A5;;;*:BB?ABABDFCBC@B?BBC>C@CCCBBBCCCCBBBDBCC?BB@@=A@@?AB@A>A?CAA@BCCCCCCA?BABBBB>BB>><><@@?BA<A@A>@@@AA2AD=B887ABCBA:?<?A?>5:7:@CCE@BBAA?981929>@:AGD?BBCBBBBBBCCCCA>=ABBBAAABBBB?B?@@C>B>A?BCBBB888
@ATNG8:03916:03530
GATGGGCACGACACGACGATGTGTACTCATTCGTTTCGGAAGAGACAGGTACGTTAATAGTTAATAGCGTACTTCTTTTTCTTGCTTTCGTGGTATTCTTGCTAGTTACACTAGCCATCCTTACTGCGCTTCGATTGTGTGCGTACTGCTGCAATATTGTTAACGTGAGTCTTGTAAAACCTTCTTTTTACGTTTACTCGCGTGTTAAGAATCTTGAATTCTTCTAGAGTTCCTGATCTTCTGGATAGCGACGCGATATACTACCATCGTTCCTTCTGAGTCT
+
>>@@@<@C?=<;ACCCC:::ACDJEFCC999:CCC=CC?A>ABBBBBB@CCCAB?A?BB@@=?@BBBBCBBBB=AAA@@,771;8:9(7>?C?BBB?BC<>>BBBB@CAAAB??B;>>>9>;;<<>@><<5=ACC;>@>>>=>=C@@@??::;8;;;;AA=@<@A===ABAA;?;=@@.=-/*/9;:<,72229-------5622,249:/55925527;??::89///8387=A@@@D8==?>@@@:89<<==>::;@@?>;;5;>>>?;?<?<@@AA?:;;
@ATNG8:03872:03552
GATGGTAGGCGAGAGTGAGACGCAGTACTCATTCGTTTCGGAAGAGACAGGTACGTTAATAGTTAATAGCGTACTTCTTTTTCTTGCTTTCGTGGTATTCTTGCTAGTTACACTAGCCATCCTTACTGCGCTTCGATTGTGTGCGTACTGCTGCAATATTGTTAACGTGAGTCTTGTAAAACCTTCTTTTTTCGTTTACTCTCGTGTTAAAAATCTGAATTCTTCTAGAGTTCCTGATCTTCTGGTGAGATATGCATGATGCTACCATCGTTCCTTCTGAGTCT
+
AABCACCB?CDCCBBCDCCBBBBCBCCBCCBA?ABBC=CC?B?BBBBBBB;@?AAA?A<B@BB>B=@@ABBCBBA<@ACCC1@@>@ACD7@@AB?BBB>BB<@@@CCC><>>>AA@@:???:>9>>>A;;;>9>C<<8<?A@@>@@AAA@@=<<A;===;>=9=;A>>>???>>9>???=2=393:98888$8666.68:///33-/)////(/:;?C<A;AA<@@@A@@@<@;@CBB8858;;7;88:>>>>>>>@@@>>>@<<6<??9:6;<A:>;;9///6
@ATNG8:03874:03576
GATTATCGCACACATAGATACAGTACTCATTCGTTTCGGAAGAGACAGGTACGTTAATAGTTAATAGCGTACTTCTTTTTCTTGCTTTCGTGGTATTCTTGCTAGTTACACTAGCCATCCTTACTGCGCTTCGATTGTGTGCGTACTGCTGCAATATTGTTAACGTGAGTCTTGTAAAACCTTCTTTTTACGTTTACTCTAGTGTTAAAAATCTGAATTCTTCTAGAGTTCCTGATCTTCTGGGATGTGTGCGCAGTGCCTACCATCGTTCCTTCTGAGTCT
+
BBBACA@AABCCICBBDDDCBAABBBCC;;9:CBC>CD@C@CCCCCBB@DCC@@>A@CCCB@B@BBBBBBBBB?BBEED3@?<@?BA<BBBB?CCC@CC?AABDCH@CCBBBBCC@CCC?C@CCCCCD@@>@CCD?BBCBBBBBDCBBDBBAB?A?@>AB?C?BBCBBCCDDABBBEE;C?B=AAAA@0@CCCD>CBBBCCICBB?BDFF5DA@AB=A=AC@BBBBBBC@C@BBBCBB?B===9=000>>>ACBBBMA@?@CC?BCCBCAC@CABBBCBBBB
@ATNG8:03876:03588
GATGGTAGATACTCGCTGATACACCCAGAAGATCAGGAACTCTAGAAGAATTCAGATTTTTAACACGAGAGTAAACGTAAAAAGAAGGTTTTACAAGACTCACGTTAACAATATTGCAGCAGTACGCACACAATCGAAGCGCAGTAAGGATGGCTAGTGTAACTAGCAAGAATACCACGAAAGCAAGAAAAAAGAAGTACGCTATTAACTATTAACGTACCTGTCTCTTCCGAAACGAATGAGTACTACTCTCAGAGACACACTACCATCGTTCCTTCTGAGTCT
+
<>=C?BCCBBBABBCDBBBBBCCDD>CCC?B@AA;:6:<@@CBBBC?BB?C?BB???@@@.A?ABACDC@A???5:8@?===)=>8>.555&5;;49>;==>?5::9@DD=AAD9;;??@BBBBBCCCBCBC@CCCC?CCBBBBBB?C@C@@>@@@ABAAAADCCCAA@BC<999?ABAAA<@@>:9999:9%/:6;///==@@>=C:=<AF<A=AAC@A?@BDBBAB@E?BBB=BCC@CBB@@@EDCC>>>>CCBBB@?@A???A<@@@AC<@<>;>??=>>??
@ATNG8:03881:03552
GATGGTAGCGCACACATAGATACAGTACTCATTCGTTTCGGAAGAGACAGGTACGTTTAATAGTTAATAGCGTACTTCTTTTTCTTGCTTTCGTGGTATTCTTGCTAGTTACACTGCCATCCTTACTGCGCTTCGATTGTGTGCGTACTGCTGCAATATTGTTAACGTGAGTCTTGTAATACCTTCTTTTTACGTTTACTCTCGTGTTAAAATCTGAATTCTTCTAGAGTTCCTGATCTTCTGGACAGAGTGTGCAGATACTACCATCGTTCCTTCTGAGTCT
+
?===:==@@=BBAAABCBBA559:;:<=<<;:58455)5>6<8666>>EH?BAA;;;)9:=;:;7;9<@ABB@@>?;<8;::'//)////(48996;>>:>C=A;99BB>BCBAB@D@DBB@BACD@@;::C?CCCC>BBBCB@@@@@@??AABB@CCC@DC@C@BCDGHBAAB?BBC?CCB=@=:::9:$99=?@6@AA?A:::9:2999*4<<=>:>;@@<BB???>>:=:;;;@;;7;;@;>=???==999=9<>??@A?@=A@<=B4;4;4:@>=999A
@ATNG8:03881:03590
GATGGTATTATCTGTCTACGAGAGCCAGAAGATCAGGAACTCTAGAAGAATTCAGATTTTTAACACGAGAGTAAACGTAAAAAGAAGGTTTTACAAGACTCACGTTAACAATATTGCAGCAGTACGCACACAATCGAAGCGCAGTAAGGATGGCTAGTGTAACTAGCAAGAATACCACGAAAGCAAGAAAAAGAAGTACGCTATTAACTATTAACGTACCTGTCTCTTCCGAAACGAATGAGTACTACTCTCAGAGACACACTACCATCGTTCCTTCTGAGTCT
+
@@@B?BBB?BBBBCCDBBBCCCBAA@CCC?DD@@@A=A?BBBBCBB>@@<@;?=>88989(9=BABABFBBB@?6>=;;;;;';@<@499906>>:?B=DCCCCE@B?AA>ADC?A?AADCCECBBBBBBCC@CBBB?AAAABBBB>C@CAA>ACCBBBAB@BBBAAA@CC=?>?799BBD<AA=9=>???/?@<@888@@@@A:>:=B??<@<@@CCB@CCAAABB=?=?BC>CCC?ACCBBBAAACBBBC@@AAAAAA>??BB<?@??>:=7=5;;=;;;>>
@ATNG8:03886:03567
GATGGTAGTCGCTGATGATATCTCCAGAAGATCAGGAACTCTAGAAGAATTCAGATTTTTAACACGAGAGTAAACGTAAAAAGAAGGTTTTACAAGACTCACGTTAACAATATTGCAGCAGTACGCACACAATCGAAGCGCAGTAAGGATGGCTAGTGTAACTAGCAAGAATACCACGAAAGCAAGAAAAAGAAGTACGCTATTAACTATTAACGTACCTGTCTCTTCCGAAACGAATGAGTACTACTCTCAGAGACACACTACCATCGTTCCTTCTGAGTCT
+
DCAB=;:::=@BAA@CCDCCAAACBCDD@AAABBB?B@BCAACCB@BC?B?BCBBCDDG2C>BBBBBBBBAA>8:9;;9:9$5>8>.555&555.6<<AB>><A>A>@@=@DB=@???@CDABACCCCBBC?CCCC?BBBBAABC?C@C:;;;BBB@??BABBBBBC?BA>AAA>A@A@C9>=948889:+8=;A688?===><@<A@>><>:==C@@=@BC:::G>A>ABC=A997:BBBBAABBBBAAACCA><@@@@@AAA<A;;;A=A8=5;;=;::==
@ATNG8:03888:03564
GATGGTAGACACGTGTGCTCTCTCGTACTCATTCGTTTCGGAAGAGACAGGTACGTTAATAGTTAATAGCGTACTTCTTTTTCTTGCTTTCGTGGTATTCTTGCTAGTTACACTAGCCATCCTTACTGCGCTTCGATTGTGTGCGTACTGCTGCATTATTGTTAACGTGGGTCTTGTAAAACCTTCTTTTTACGTTTACTCTCGTGTTAAAATCTGAATTCTCTAGAGTTCCTGATCTTCTGGATAGCGACGCGATATACTACCATCGTTCCTTCTGAGTCT
+
A=DH@BBBCCBCCCCABACCBBBBDDCCCC@?>?CCG>DD<?<?CCCDAA?CBBAA>@?BBCC?C?BBA@BBBBB>BBBBB3BA?=656,8BAC?BBD@BB587>ABC=AAA?>=;;7;>A:=8<@??>==>;???@7;;>>==<=@AAAA@>>>?<?A=AD:?7==???9AAD:>99==2=5:///@@@,77999.9///868777+522&26769383.///.>9999=5;<>=??:>=?<?@@CCCCCCCCCCCDDCCCD@BBBBB?B?B@CBBBAB??
@ATNG8:03889:03572
GATGGTAGGCGAGAGTGAGACGCAGTACTCATTCGTTTCGGAAGAGACAGGTACGTTAATAGTTAATAGCGTACTTCTTTTTCTTGCTTTCGTGGTATTCTTGCTAGTTACACTAGCCATCCTTACTGCGCTTCGATTGTGTGCGTACTGCTGCAATATTGTTAACGTGAGTCTTGTAAAACCTTCTTTTTACGTTTACTCTCGTGTTAAAAATCTGAATTCTTCTAGAGTTCCTGATCTTCTGGGTCTAGCGCTCGTCGCGCTAATCGTTCCTTCTGAGTCT
+
99;C<CCD?CCBBBCDEDECBBBBDCCCCC@?>?BBB=BC@D>A@BBCDC@C@??B?B>AABB>B>BBABBAAAA>ABBBB1BB>B===9>CBB=@@C>BB598?CEC?AABBA=;;7;=<:<;AAAAA@@@;????7;;<=>>@@A???A>>>A9>>A;AA;A;>>=>>>@<;4<8777(8:@:88888(8=6770799///<::=:>BBB/ABACD=B<<;7;?>?=>><?;>>C>>>7:;AA9=<7--,,,23369:9;9:98<<9<6<697<<<?=::@
@ATNG8:03894:03592
GATGGTAGAGTATCATGTGTATCTCCAGAAGATCAGGAACTCTAGAAGAATTCAGATTTTTAACACGAGAGTAAACGTAAAAAGAAGGTTTTACAAGACTCACGTTAACAATATTGCAGCAGTACGCACACAATCGAAGCGCAGTAAGGATGGCTAGTGTAACTAGCAAGAATACCACGAAAGCAAGAAAAAGAAGTACGCTATTAACTATTAACGTACCTTTCTCTTCCGAAACGAATGAGTACATAGATATACGTATAGCTATCGTTCCTTCTGAGTCT
+
@?AL@EDBBBCCCBCCBBCCCBBCB@BBB?CA@A@@=@?CCCCCCC?DD@DACB?99999*;>BCCCCCDDBBA;@A;;;;;*;E?B?BBB:BBB@C?@@CBBBB=@=?@9>>A=ABBBBBECCCAAACCCC?CCCC?BABBBBBB=B?BAA<@BBBBCCB?BBBBBB@CC?777=?@?@?:AAA>ABDDC2CD?C;99>BBAA7;7<>>?1838>BBB=AA;ABBC@CABBB>BCC@AAABBBBACCCCAAABAAABBBBBB@A@CC@B?B?BEEFC@@@
@ATNG8:03895:03567
GATGTAGGTGCAGCATGAGTGTATCCAGAAGATCAGGAACTCTAGAGGAATTCAGATTTTTAACACGAGAGTAAACGTAAAAAGAAGGTTTTGCAAGACTCACGTTAACAATATTGCAGCAGTACGCACACAATCGAAGCGCAGTAAGTATGGCTAGTGTAACTAGCAAGAATACCAGAAAGCAAGAAAAAGAAGTACGCTATTAACTATTAACGTACCTGTCTCTTCCGAAACAAATGAGTACGATGAGATCTCGTGTGCTACCATCGTTCCTTCTGAGTCT
+
:::=9775/-----77<<;@?B@@@=A;;65===>=:C255:::<:;5;8<7<<<<<;<<)606??;;<6669<05555;;<+=?9@0655,5<=;@?>:::==?:?<87.3>>;@@BB@@BCCCCCBBB@A;?9995:::566==:;;;;:5:<::;;?>8>>:000*--)---(/7;;3==<8:::::):=8555<<<=>=9>;>@?@<:6:;>>>;=A@A@=9.4055>5>>>7;;;<B??:::9///:8/3388-----2023523.34:485222226
@ATNG8:03901:03586
GATGGTAGTGATACAGATCAGACACCAGAAGATCAGGAACTCTAGAAGAATTCAGATTTTTAACACGAGAGTAAACGTAAAAAGAAGGTTTTACAAGACTCACGTTAACAATATTGCAGCAGTACGCACACAATCGAAGCGCAGTAAGGATGGCTAGTGTAACTAGCAAGAATACCACGAAAGCAAGAAAAAGAAGTACGCTATTAACTATTAACGTACCTGTCTCTTCCGAAACGAATGAGTACGAGAGTCAGAGCAGAGCTACCATCGTTCCTTCTGAGTCT
+
A@BB?AABBCCBBBDCCCBCCBB@@?@CC?CBDBBB@B>BBBAAAC@BB?B?@?@AAAAA2A?CBCCCCED@@?8<;9:;;;':?:;4999&5>A:<A;CFDDDB?B@CD@BBB?BBAABCCCCBBCCBBBC?BBBB@BBBAAA??:@?BBB?BCCBAABC@ABAABB@DE?>>>>A@CCC>AAA?BDDCC2BA<A:::@@@AA9>9@DAA3606?AAA@BBBBA??<?<?BB>CCC>@@BBBBCCCCAAAABBBCCCC===@@B<A>>>A<A9?6<<>9:767
@ATNG8:03903:03592
GATGGTAGCATCATGCATATCTCACCAGAAGATCAGGAACTCTAGAAGAATTCAGATTTTTAACACGAGAGTAAACGTAAAAAGAAGGTTTTACAAGACTCACGTTAACAATATTGCAGCAGTACGCACACAATCGAAGCGCAGTAAGGATGGCTAGTGTAACTAGCAAGAATACCACGAAAGCAAGAAAAAGAAGTACGCTATTAACTATTAACGTACCTGTCTCTTCCGAAACGAATGAGTACTGCGTCTCACTCTCGCCTACCATCGTTCCTTCTGAGTCT
+
BBBC?CABACCCCCCCCBBBCDDBB?BBD?CCCC??<>?BBCBBAA>?A>A?@BBBBCCB1B@DC@@@CCCBAC;A<:::::*;@>C5;;;4:AC@CCBGDEGCB@B?BE@CBD?AAAAACDDEBBBDBBBD?CCCC?CBBBABAB?B?B??>?CCCCABB>BBBAA@>BB>@@A>A@CCC<???=@BBBB3A@<@;::AAA>>8<;@@AA:=9=CBBB?ABCCAA@=@>BBB>BBB>@@DCBBBBBBBBAACAAABBCCB?ABB?CAAAA?C?A?CDDBA>==
@ATNG8:03906:03569
GATGGTAGTGTCATATGAGAGTGTGTACTCATTCGTTTCGGAAGAGACAGGTACGTTAATAGTTAATAGCGTACTTCTTTTTCTTGCTTTCGTGGTATTCTTGCTAGTTACACTAGCCATCCTTACTGCGCTTCGATTGTGTGCGTACTGCTGCAATATTGTTAACGTGAGTCTTGTAAAACCTTCTTTTACGTTTACTCTCGTGTTAAAAATCTGAATTCTTCTAGAGTTCCTGATCTTCTGGATAGCGACGCGATATACTACCATCGTTCCTTCTGAGTCT
+
BABC@CCCCCCCBBBIDCCCCCCCCCCCCD??=?ABA<BB?CBBBCDDCC@BCBBB@D?BBAA>B@CCCCABCBA<99999'9?=ABCC>CCBB@BBCADDABAABAB?BBBBBBBB@BCF@B@CCCCCCBE@CBBE?BABAAABBBCBCCBBBC@CEC@BA?A?CC@@@EFBB9?;;;;.;=A=;;;;.;AACD>CBBABABBBC<@@@@0@CCCC@CACCABBBBC@@=@>ABBCCC?A@@>BBBAAACCCCCCCCCCBA@@<@@@BC@C@C@BBF@@?B?
@ATNG8:03910:03559
GATGGTAGTACATGATAGACGACACAGAAGATCAGGAACTCTAGAAGAATTCAGATTTTTAACACGAGAGTAAACGTAAAAGAAGGTTTTACAAGACTCACGTTAACAATATTGCAGCAGTACGCACACAATCGAAGCGCAGTAAGGATGGCTAGTGTAACTAGCAAGAATACCACGAAAGCAAGAAAAAGAAGTACGCTATTAACTATTAACGTACCTGTCTCTTCCGAAACGAATGAGTACTGCGTCTCACTCTCGCCTACCATCGTTCCTTCTGAGTCT
+
BBBC@CCBBBCCCCCCDCBBBCDDCCCC>CCCCAA<A<@@CCCBB?AA???CCD@@@@@1?@FCB@BFFC@@>5=?::::-9A;A2;:;&5<<9>BAACEBBC?B@BD@BAA?BBBBBAAACCCCCBBBD?CCCD?CAAACCBB?C@C@@?@CCDCCDC?CCBBBB>BA<?<=:=@?A?:8899<>@@@2@D@C??>BB?AA;>:>AAB:=7=ACCC@BBBA@AA<@=@DD>DCC?AACAAAABBCABBBCBA@CCCCB?BCC@C@@?C@C=@=ADD?>>>>
@ATNG8:03910:03590
GATGGTAGGCGTGTGAGAGTCTGCCCAGAAGATCAGGAACTCTAGAAGAATTCAGATTTTTAACACGAGAGTAAACGTAAAAGAAGGTTTTACAAGACTCACGTTAACAATATTGCAGCAGTACGCACACAATCGAAGCGCAGTAAGGATGGCTAGTGTAACTAGCAAGAATACCACGAAAGCAAGAAAAAGAAGTACGCTATTAACTATTAACGTACCTGTCTCTTCCGAAACGAATGAGTACGATGAGATCTCGTGTGCTACCATCGTTCCTTCTGAGTCT
+
A@@F@ECD@BCBBCDCCCDABBCCC?CCC@CCCDBA>A???CCDCC@??=@?A>?87888)9@BCCBCDCC???5=>9:99+9B;@3:99(8=?;=>>>BBAAA<A<><;>AA:>>>AA>>=A<>>A==>@;@???9==>>?A;;7;;>>?;????AAA?;@@@AAA>AA9>>A9>>>>>7777665666(7818?@AAAAAA<A<?>=A:@;AA<<>;A@@>>>A:@:@AA9?AB>AA@@@A@:;:AA>>=>>>A@@<<<>>>:>888@;B:>:=A>>=AAA
@ATNG8:03911:03560
GATGGTAGTACATGATAGACGACACCAGAAGATCAGGAACTCTAGAAGAATTCAGATTTTTAACACGAGAGTAAACGTAAAAAGAAGGTTTTACAAGACTCACGTTAACAATATTGCAGCAGTACGCACACAATCGAAGCGCAGTAAGGATGGCTAGTGTAACTAGCAAGAATACCACGAAAGCAAGAAAAAGAAGTACGCTATTAACTATTAACGTACCTGTCTCTTCCGAAACGAATGAGTACCTCTCAGACGCTCGTCCTACCATCGTTCCTTCTGAGTCT
+
4:44.5<@ABDB;96;>>BCCBBBB=B9;8665;<>0986=A>>==8;;5939@;99999*59=AAA@CCBCCD<B;;;;;;';@<@5:99&9;;9=BBBCDDBB@A@CC@BBB=?ACBBCCCCBBBCDCCC@CDBB@BBBBBDAA?CBCCC@CCBCCCDB?CDCBBB@BB>B@@=@A?@?9999=ABCCC3BB?B9:9BBB??;?<AAAA<@<@@CCC@CCBBBBB?B?BCD>AAA?CBBBBBB?BBABA@CCCC??@AA=???=A???B?B>B>B@@@@999
@ATNG8:03913:03566
GATGGTAGAGAGACTGTAGCGCACCCAGAAGATCAGGAACTCTAGAAGGATTCAGATTTTTAACACGAGAGTAAACGTAAAAAGAAGGTTTTACAAGACTCACGTTAACAATATTGCAGCAGTACGCACACAATCGAAGCGCAGTAAGGATGGCTAGTGTAACTAGCAAGAATACCACGAAAGCAAGAAAAAGAAGTACGCTATTAACTATTAACGTACCTGTCTCTTCCGAAACGAATGAGTACCTCTCAGACGCTCGCCTACCATCGTTCCTTCTGAGTCT
+
:::@<=9@;<<<<;;666=<<<55626=@:>>>>=B@B=;<<:::;*/(/606;373333$3377;???@?>=>8><;:999$5949.555&555.5<99;=;9:04.4:3::?389989>669CAAACBBB?B@@@=???@ABCC@D@B;;:;BBBBAAA?BBBBBB?BC?BBB?B@@?@9@?;7>BCBC/@@=@A@@@@@@B<B6;;BB:=8==@@@?BBBAAAA>A>AAE>CAB=A99888A=999;:@=65/////(.3305>>>@;@?B>?<;;;;77
@ATNG8:03914:03551
GATGGTAGCAGACGTGACAGAGCGCCAGAAGATCAGGAACTCTAGAAGAATTCAGATTTTTAACACGAGAGTAAACGTAAAAAGAAGGTTTTACAAGACTCACGTTAACAATATTGCAGCAGTACGCACACAATCGAAGCGCAGTAAGGATGGCTAGTGTAACTAGCAAGAATACCACGAAAGCAAGAAAAAAGAAGTACGCTATTAACTATTAACGTACCTGTCTCTTCCGAAACGAATGAGTACGATGAGATCTCGTGTGCTACCATCGTTCCTTCTGAGTCT
+
555@;ACBBDBBBAABCGCCBBBDG@@@AADCAA@@<?;???AAAD?CC@B?BA@@@@@@/@9?<>88773;;;19799555$5=992999&9@>7<@;?<;449.4.483<<;4:>889BBBBBBBBDCBB@A@@@<?@?ABBBB@F@@@C?CCBBCDBB=:99@@@289=AA?577?::3:75.225555#582252598=>?;?9=>?A:>:>?;;:?BBBBABC?C<?@C>BBB>??BBBBBBBBB?;;?@@==>>A:;<>>;>A>>?:>6:5;=BA>==>
@ATNG8:03914:03573
GATGGTAGGCGTGTGAGAGTCTGCCCAGAAGATCAGGAACTCTAGAAGAATTCAGATTTTTAACACGAGAGTAAACGTAAAAAGAAGGTTTTACAAGACTCACGTTAACAATATTGCAGCAGTACGCACACAATCGAAGCGCAGTAAGGATGGCTAGTGTAACTAGCAAGAATACCACGAAAGCAAGAAAAAGAAGTACGCTATTAACTATTAACGTACCTGTCTCTTCCGAAACGAATGAGTACGTGTGCGACGTGTCTCCTACCATCGTTCCTTCTGAGTCT
+
ABBB?BBB?BABBBCEFDD@AABBC?DDD=BBBCBC?B?BBCCCCC@BB=?=?CB@BBBB3B@CCC@AABBBBB9??99888(9@;@9???5?@D?B>>>@A@@@<A;AA:>?A;A>><>===A@@@A@@==7=AAA:@<<<<><A:@:@>>:===AA>>=:@AAAA?<AA>A@@9>>>><38796<@@@@/??<?ABAAAB<><>:?==>;A9>=>>>:>>>>>AA:@:AAA9<?@>==8A888?=>>@AAA>=>A@A@>9>??;A@>>>9=8=:<AA?8:8?
@ATNG8:03874:03607
GATGGTAGTGATACAGATCAGACACCAGAAGATCAGGAACTCTAGAAGAATTCAGATTTTTAACACGAGAGTAAACGTAAAAGAAGGTTTTACAAGACTCACGTTAACAATATTGCAGCAGTACGCACACAATCGAAGCGCAGTAAGGATGGCTAGTGTAACTAGCAAGAATACCACGAAAGCAAGAAAAAGAAGTACGCTATTAACTATTAACGTACCTGTCTCTTCCGAAACGAATGAGTACGATGAGAGAGCTCTCTCTACCATCGTTCCTTCTGAGTCT
+
BBCC@DCCCCDCCCCBABCCCCDCC?CCC?BBBC@?=?>AABBBBC?BB?B@@@?=====';3=><?>ADCCCE>A>:;;;.4=6?.999&5;;7<?>ABCC@A?AAFD@AAB?CBBBCCCCCCCBBBDCC?BBBD@C@??AA@@<A=A@@=@BCCBBBB@AAACCC?AA?BBB>ABCDE?BBB>AADDD3AA<>;;;CBAA@<@<A???7;6;B@A@@CC@@?BB@A?BCC>B??<?ABBBBBBBBBBBA==>?>=;;:777?<@@C@?<@<@5:;====?=
@ATNG8:03876:03641
GATGGTAGTGATACAGATCAGACACCAGAAGATCAGGAACTCTAGAAGAATTCAGATTTTTAACACGAGAGTAAACGTAAAAGAAGGTTTTACAAGACTCACGTTAACAATATTGCAGCAGTACGCACACAATCGAAGCGCAGTAAGGATGGCTAGTGTAACTAGCAAGAATACCACGAAAGCAAGAAAAAGAAGTACGCTATTAACTATTAACGTACCTGTCTCTTCCGAAACGAATGAGTACGATGAGATCTCGTGTGCTACCATCGTTCCTTCTGAGTCT
+
BCCD?CCCCCCCCAABCCCCCCDBB@BCC?BBCC??<??AAAABCC@BB>B>A??78888'9;ABDCACCC@B@9=:9999*;B>A4;;;&9@@?CBBCCCH@@?@@CC@BBB>@@BBCCDDBBBCCBBBB?AC??<@A@@BBAA>B?BBB?BAAAECBB?CAACCA?AC>@@A?AACDE>B@@988888.6=9@566AAABA:?<>>=>:=:>@@?@ADBBB@C@<?<?BB=BAA>ACBBBBBBBBCCAA=C>>=>>>>>>>?=A@@??;@5:6;AA<=;:;
@ATNG8:03882:03624
GATGGTAGGCACTGCGCACACATCCCAGAAGATCAGGAACTCTAGAAGAATTCAGATTTTTAACACGAGAGTAAACGTAAAAAGAAGGTTTTACAAGACTCACGTTAACAATATTGCAGCAGTACGCACACAATCGAAGCGCAGTAAGGATGGCTAGTGTAACTAGCAAGAATACCACGAAAGCAAGAAAAAAGAAGTACGCTATTAACTATTAACGTACCTGTCTCTTCCGAAACGAATGAGTACACACTCTCATATGACACTACCATCGTTCCTTCTGAGTCT
+
<@993944.5;;=>@;@@?>BBA<<6<CC>ABBB;;6;;@@AAABB?CD>@=@A@?AA@@.:4::;<BAA<==C9?;;:9::$9<49.555&555.5==<==::@8<600+000)//88:A@>AA@@@BBBB@A@@@ABBBCBBAB=A?B;;6;B@?????=A>>?:?4<84>?;499888.78:,229>=='9738...788..).05333.3399>>A7?;?:84?9>9=BC>BBB;;=@000>=:<8B=>>??97;;<<:888.378::5:7=8;<;@?:<8
@ATNG8:03890:03609
GATGGTAGTATCTGCACACTCTGTCAGAAGATCAGGAACTCTAGAAGAATTCAGATTTTTAACACGAGAGTAAACGTAAAAAGAAGGTTTTACAAGACTCACGTTAACAATATTGCAGCAGTACGCACACAATCGAAGCGCAGTAAGGATGGCTAGTGTAACTAGCAAGAATACCACGAAAGCAAGAAAAAGAAGTACGCTATTAACTATTAACGTACCTGTCTCTTCCGAAACGAATGAGTACTATAGACTATCTGAGACTACATCGTTCCTTCTGAGTCTA
+
BACD@D999A956>>;;ABBBA=B?@?C??>?@;;6;7::DBBBD?CC?C?BBB<<<<<.;:??@@@???A?C:=;;9444$5:5:4>>>4?@<=@ABBBBB==9A>@@=A@@<?@@?@@AABBCCDDBCB?A@@?=A:::BBAA<A=@;;6;D@@@BBC?AAABAA@CD>@?B>A@???8=@>;:::;;+9>9>;<;>>BBB=A:?@BA<>;>=AAB?BAC@B??<?>BBC>DBC?CBCBBDBBBBA?????@BFBAABBABAAAB??=?@C@CC@??BEBC
@ATNG8:03892:03605
GATGGTAGTGTCATATGAGAGTGTGTACTCATTCGTTTCGGAAGAGACAGGTACGTTAATAGTTAATAGCGTACTTCTTTTTCTTGCTTTCGTGGTATTCTTGCTAGTTACACTAGCCATCCTTACTGCGCTTCGATTGTGTGCGTACTGCTGCAATATTGTTAACGTGAGTCTTGTAAAACCTTCTTTTTACGTTTACTCTCGTGTTAAAAATCTGAATTCTTCTAGAGTTCCTGATCTTCTGGGATGTGTGCGCAGTGCCTACCATCGTTCCTTCTGAGTCT
+
?ABC@DCCCBBBCCEECBBBBBCCCBBCEE??>@CCE>CC?B?BDCCCCB=BCCCD?B?BCCC?B@BCBBCCBBB?BACCC1BB?CBCC>CCBB@BCC?CE@BBCCCC@BBGFDDBB?BCD?C?CDDCCCCC?BBCC@BCCCCCCCCBBBB@@CC?CCC?BA?B?CCBBBCCCC?A>???4=<B;::9:9*:@ABC=CBCCCCCCCC@CCCC5CBBCB?B?BC@CDCDBAA=A@DDCCCC@CBB@:@>@AABBBCCCCCCC?CCC@BBBBB@E@D?B@CCCCBA
@ATNG8:03892:03638
GATGTAGGCACTGCGCACACATCCCAGAAGATCAGGAACTCTAGAAGAATTCAGATTTTTAACACGAGAGTAAACGTAAAAAGAAGGTTTTACAAGACTCACGTTAACAATATTGCAGCAGTACGCACACAATCGAAGCGCAGTAAGGATGGCTAGTGTAACTAGCAAGAATACCACGAAGCAAGAAAAAGAAGTACGCTATTAACTATTAACGTACCTGTCTTCTTACCGAAACGATGAGTACACACTCTCATATGACACTACCATCGTTCCTTCTGAGTCT
+
<=<>@;;7;>@AB>;@?;;?;;=@8=@@<>AAA<;4;2:@ACBBB?BE?B?AA@@????1@?BDABABBBBBB8=<;;;;;'9@;@4;;;&5<<4;<AC=A>9<5;5;;5;?A6=>>>?969CCGDEDB@@=@;;;?:::@???A?B>A::49;>=?<BD<?=B@@@:<<89::30;00+/933.////$25.52555555A49299996<199ABC?B@:::*0-(-805894-,,8--/862-,,,,,273522/69///66(//77929497:8889988
@ATNG8:03897:03629
GATGGTAGCAGACGTGACAGAGCGCCAGAAGATCAGGAACTCTAGAAGAATTCAGATTTTAACACGAGAGTAAACGTAAAAAGAAGGTTTTACAAGACTCACGTTAACAATATTGCAGCAGTACGCACACAATCGAAGCGCAGTAAGGATGGCTAGTGTAACTAGCAAGAATACCACGAAAGCAAGAAAAAGAAGTACGCTATTAACTATTAACGTACCTGTCTCTTCCGAAACGAATGAGTACAGAGAGTACGATATGTCTACCATCGTTCCTTCTGAGTCT
+
@>@B@CBBACCCCBBG@@@CCDDCC?CCD@DBBB@@>@?BBCBAAA>AA;@>>>>7777(9<?ABBCCCCAAB9=:99:9:*;A>B5;:;&5<<9>A<AEDBBB?A??A?ACC=?>BBBCCADDDDDDDBC?CDCC?BBBB@@@A=B>B@A?ACCCCCAA????@@@>CC=@@A588?A?:???>AAAAA/AB<A887@@@@@8>;>AAD:>:<ABA@<@BCAABC?B@BBB>BBC?BBBBBCBBBAAAAAAAAABBB>;<;>C:>=>?A<A<A<@@@<=9::
@ATNG8:03911:03612
GATGGTAGCGCATATCAGCGCAGCCCAGAAGATCAGGAACTCTAGAAGAATTCAGATTTTTAACACGAGAGTAAACGTAAAAAGAAGGTTTTACAATACTCACGTTAACAATATTGCAGCAGTACGCACACAATCGAAGCGCAGTAAGGATGGCTAGTGTAACTAGCAAGAATACCACGAAAGCAAGAAAAAGAAGTACGCTATTAACTATTAACGTACCTGTCTCTTCCGAAACGAATGAGTGTGTGCGACGTGTCTCCTACCATCGTTCCTTCTGAGTCT
+
B@AB?B;9;?@BAAACCCCCCCCCC>CCC@CBBB@@=@<@@CBBBC?CC?C?BBBBBEDC3C@CDCCCCCCDDD>BBBCCCC1CB=A4:::7;DEAFBBCCBCBB?B?BC=AAA<@?@?@@BBBCBCGHJBA>BBBB>??BBBCBB?C@CCC?BCCCCBBB@AAABBA?BB=A>?9<@9992999<99:::(9@;AABBBB?CD:=:=BA@<>;>ABBB?BA@@?BA<@=@?=6?992:@@???BBBBAACCECBAAAB?DAA<A===>=B=B=@@=>>@>>
@ATNG8:03912:03644
GATGGTAGGCGTGTGAGAGTCTGCCCAGAAGATCATGAACTCTAGAAGAATTCAGATTTTTAACACGAGAGTAAACGTAAAAAGAAGGTTTTACAAGACTCACGTTAACAATATTGCAGCAGTACGCACACAATCGAAGCGCAGTAAGGATGGCTAGTGTAACTAGCAAGAATACCACGAAAGCAAGAAAAAGAAGTACGCTATTAACTATTAACGTACCTGTCTCTTCCGAAACGAATGAGTACTGCGTCTCACTCTCGCCTACCATCGTTCCTTCTGAGTCT
+
445>9=AB?996@>@AABBA996??4;;;8@<@CB;9:;@@A@>>?=55758AA>==BBB+B?D@@@BBBCBBB;>>:::::.9@<A:;;9+999.5>99:9995;=8;?7;BC698ABCCCCCCCCCCC;;7;@@@<@?@A:::@;A=@<<6;AAAABBA?ABB???=AB>???9?;000*000;:6666)6:5;789=<===,/*/965(/)/8<>@<;:;B?=<8<;898.787/7;>@@A@ABB?@@AAAAABBB@@=?0000?@@B@B?B=??A@@?>>
@ATNG8:03914:03645
GATGGTAGCAGACGTGACAGAGCGCCAGAAGATCAGGAACTCTAGAAGAATTCAGATTTTTAACACGAGAGTAAACGTAAAAAGAAGGTTTTACAAGACTCACGTTAACAATATTGCAGCAGTACGCACACAATCGAAGCGCAGTAAGGATGGCTAGTGTAACTAGCAAGAATACCACGAAAGCAAGAAAAAGAAGTACGCTATTAACTATTAACGTACCTGTCTCTTCCGAAACGAATGAGTACGTGTGCGACGTGTCTCCTACCATCGTTCCTTCTGAGTCT
+
@@==:=>A;;>=BB<666>>DDCBC?BBB@CCCBBC?B?BBCAAAA>AA?B@CBBABCCE3C?AAABCBBBBBB9A>;;;;:*;E@F=BBB7ABB>BCBBBBCA@<@=@C6;;A=AB??ACDGCCCCBBBBC@DD@A>A???BBBD?C@C@@>@CBCBCBC@AAABBB;AB?999<>?BBA8?9818<>>?.;;;=;:;B>?=>:=:>>BA=A=A=A;;9;C:::CB?D@BBB=B??>@CBBCCBAA9:7=;;;?:::9:A587517::9@<@?D>>=<>;;88
@ATNG8:03916:03628
GATGGTAGTATATCGCGTCGCTATCCAGAAGATCAGGAACTCTAGAAGAATTCAGATTTTTAACACGAGAGTAAACGTAAAAAGAAGGTTTCACAAGACTCACGTTAACAATATTGCAGCAGTACGCACACAATCGAAGCGCAGTAAGGATGGCTAGTGTAACTAGCAAGAATACCACGAAAGCAAGAAAAAGAAGTACGCTATTAACTATTAACGTACCTGTCTCTTCCGAAACGAATGAGTACACATCGTCGTGTCGTGCTACCATCGTTCCTTCTGAGTCT
+
@=BC?BBAAABBCBBBCCCBBDCCD@DCD?BBBB::7;?@@@BBBC?BCAF@CBBADDDD3A@A@A???BCBCC=BBBCHDE5CB?C@FE?CCCGECCBBACDA@@AACC@CCC?CCBBBBBCCCAAACBBBACC@@=@??BACBB?B@C@@>@CCCBCCG@???ABB@CC?AA@;?????8<<<;0////(/;5////;=>:;8;=A@@@=@=AADBB?CCBAAAC?B?BCF?AAA?CBBBACCCBBBCB?BBBBBBCBBBCBB?BAAAD?C?C?CA@@@=::
@ATNG8:03918:03625
GATGGTAGCAGACGTGACAGAGCGCCAGAAGATCAGGAACTCTAGAAGAATTCAGATTTTTAACACGAGAGTAAACGTAAAAAGAAGGTTTTACAAGACTCACGTTAACAATATTGCAGCAGTACGCACACAATCGAAGCGCAGTAAGGGTGGCTAGTGTAACTAGCAAGAATACCACGAAAGCAAGAAAAAGAAGTACGCTATTAACTATTAACGTACCTGTCTCTTCCGAAACGAATGAGTACGTGTGCGACGTGTCTCCTACCATCGTTCCTTCTGAGTCT
+
:DDD?BBBACDBBBCCDECCCCCCC?BBC@DBAA@A>A>BBBAACA<AA>A;@@AACCCC1><>BBAA@CCCCD=B?BBBBB5BF@C@BBB<BEHADCCCDCCCC?A?AC?CCB>BBBBBCCEDCCCCCCCC?BBBD?B@@@BA??099,9=9@ABCCDBB?BDBBCC?BB@BBB?BBAAA;:::<AAABB3BB?BBBBBBBDE?C@BBBB>B?BBBAB>BCBB@AA@B?DCC=CDC?@@@BCBBAAABA@@BBBBBBBCC?BBA<A667@<@;A:>>???@@?
@ATNG8:03872:03690
GATGGTAGCACTCATATCTCACCAGAGATCAGGAACTCTAGAAGAATTCAGATTTTTAACACGAGAGTAAACGTAAAAAGAAAGGTTTTACAAGACTCACGTTAACAATATTGCAGCAGTACGCACACAATCGAAGCGCAGTAAGGATGGCTAGTGTAACTAGCAAGAATACCACGAAAGCAAGAAAAAGAAGTACTCTATTAACTATTAACGTACCTGTCTCTTCCGAAACGAATGAGTACTGCGTCTCACTCTCGCCTACCATCGTTCCTTCTGAGTCT
+
CCCC?CCCC9;:@ACCAB@BA@=@CCBAAA:;8:?BBCBCCD?BB?B?AAAABAAB2@:@@>>>?@??@@8@?;7:::*888(7199:*957177779@>>==C=BB=A?>;>A???AB;;;B;;;@AA:>=>>=A@@;;;//-/7<;@<A??>ABBB=A>>@AA;><8>AA===655(8::4;????/==:>@@@AA?==494:=>>:>:>AAAA=@@:::::3:;888-8<>8==>BBBB;:;<<9;;::?@BFAA8=>B>;;;;?:>:><;;;?===>
@ATNG8:03875:03692
GATGGTAGGAGACACGTCGCACACGTACTCATTCGTTTCGGAAGAGACAGGTACGTTAATAGTTAATAGCGTACTTCTTTTTCTTGCTTTCGTGGTATTCTTGCTAGTTACACTAGCCATCCTTACTGCGCTTCGATTGTGTGCGTACTGCTGCAATATTGTTAACGTGAGTCTTGTAAAACCTTCTTTTTACGTTTACTCTCGTGTTAAAAATCTGAATTCTTCTAGAGTTCCTGATCTTCTGGTGTCTGATCTGTATCACTACCATCGTTCCTTCTGAGTCT
+
@;?D?CCD@CDDBBBCBBB@A@CCCBBDHDAA?ACCC>CC@C@BBBCDCC@BBBBB@B?CBAA?C?BB>??B@:>7@@=>=.@>=BBDC>AC@@=@BB>BC<@@ABFD>@@@@@@>><>AA<A<>?==<<;;;AC??7=;A>=>>AABBAA:::?<>>==AA;A;>>;;;>>@@<>>>AA5A<@<>>>>=/<<9990:<<9::<<??<@DDD/A>>>@=A=??;>>>A@>>;>8;;???B<?;;7;A??=?A@:::>>><==A<=6=:::@=@<A=:;;>==?=
@ATNG8:03875:03694
GATGGTAGACACGTGTGCTCTCTCGTACTCATTCGTTTCGGAAGAGACAGGTACGTTAATAGTTAATAGCGTACTTCTTTTTCTTCTTTCGTGGTATTCTTGCTAGTTACACTAGCCATCCTTACTGCGCTTCGATTGTGTGCGTACTGCTGCAATATTGTTAACGTGAGTCTTGTAAAAACCTTCTTTTTACGTTTACTCTCGTGTTTAAAAATCTGAATTCTTCTAGAGTTCCTGATCTTCTGGAGATACACATGATACTCTACCATCGTTCCTTCTGAGTCT
+
?:>B?CCCCCCBB=>>>>=BCBAABBBBBDCC?A@>?6@@=@?BBEC@A?@AAAAB>A@CCCD?B?BBBBBBBBC<@ACCC+887@@;589==258826A:=;;;7916999>>?A=A==:>:;;;AA>>>;>?AA=A>>>>;;;???>55269.557/5638388<<899>;2987789$209022252$2538;.6...7335555-8===*:777:2825805A>::;>*-(---.5528886A552A>>>>>>BA@@@@@@A=768>@>E=A<@>>>>;;;
@ATNG8:03876:03673
GATAGATACTCGCTGATACACCAGAAGATCAGGAACTCTAGAAGAATTCAGATTTTTAACACGAGAGTAAACGTAAAAAGAAGGTTTTACAAGACTCACGTTAACAATATTGCAGCAGTACGCACACAATCGAAGCGCAGTAAGGATGGCTAGTGTAACTAGCAAGAATACCACGAAAGCAAGAAAAAGAAGTACGCTATTAACTATTAACGTACCTGTCTCTTCCGAAACGAATGAGTACATAGATATACGTATAGCTACCATCGTTCCTTCTGAGTCT
+
CCBCCCB@@A;;;BABCDCBB@AAC>BACC@@??=@?BBBBB?BB@B?A@@99999(9;A@@BBAAA>==5=<;;;;;'9@;@2999&5@@6<A<BA@BBB?A?AB?BBA?BBAABEEGCCBBCCCBB?BCCD@BBBBCBBC@B?B:;6;CB::9DC@ECBAAB@CC<?@B>@@???8?>>:>?>>>/>?=@@?>BBCA@:?;AAAA:>:=?AA@?BB???AB>A?BBF>BBA>AABCCCAAAB@@@???AA@????AA7718;;;>=A=A=AA===888
@ATNG8:03881:03654
GATGGTAGTGTCATATGAGAGTGTGTACTCATTCGTTTCGGAAGAGACAGGTACGTTTAATAGTTAATAGACGTAACTTCTTTTTTCTTTGCTTTCGTGGTATTCTTGCTAGTTACACTAGCCATCCTTACTGCGCTTCGATTGTGTGCGTACTGCTGCAATATTGTTAACGTGAGTCTTGTAAAAACCTTCTTTTTACGTTTACTCTCGTGTTAAAAATCTGAATTCTTCTAGAAGTTCCTGATCTTCTGGAGATATCATCAGCGAGCTACCATCGTTCCTTCTGAGTCT
+
>BBD@CCBBBBCCCCBBA@A@@@@<<<A>AAA>BBBC=CA<B;;;966>>:;@>==9)9249:=.0+/7///;::6:;7444444#444(4344)48;;6<56.5<.5666==:<<<<<<;;5:>@=A;A@@?A@?>9?===9=@@596<<<;;;:<:9>;00/6::6;4:>=699C=A<B44449$96?995555$49@BD29995955955.5555$5555616:?C?90000)/:2749:<<:;7;:??CCCCCCCCBBCCCCA;;;CB>B;;;@<@5<5;;??>@@?
@ATNG8:03881:03660
GATGGTAGTCTCAGATAGTCTATAGTACTCATTCGTTTCGGAAGAGACAGGTACGTTAATAGTTAATAGCGTACTTCTTTTTCTTGCTTTCGTGGTATTCTTGCTAGTTACACTAGCCATCCTTACTGCGCTTCGATTGTGTGCGTACTGCTGCAATATTGTTAACGTGAGTCTTGTAAAACCTTCTTTTTACGTTTACTCTCGTGTTAAAAATCTGAATTCTTCTAGAGTTCCTGATCTTCTGGATAGCGACGCGATATACTACCATCGTTCCTTCTGAGTCT
+
C@AC:666===<AAAB>>>?BBB<AA@@??>=5?;;;05@7B@CCCCCCC?BCCAB6;294882:9;>?<;;;;<58888;,;?;>?CC=A?:92955.55.445;<=9=;;9::44.44:7>9CCBBBB@@=@B>B?BBBBCC@A@BBBBBACA9@??;<<6<173=9::;:;49999;097<655559$9==@@,99>>===0/06>;;;$//455.57::5;>9>9//)/)//98/404:<7=>699AA956:::=955@A@:>>>7;<?<?;?0000007
@ATNG8:03882:03663
TATGGTAGGCGAGAGTGAGACGCAGTACTCATTCGTTTCGGAAGAGACAGGTACGTTAATAGTTAATAGCGTACTTCTTTTTCTTGCTTTCGTGGTATTCTTGCTAGTTACACTAGCCATCCTTACTGCGCTTCGATTGTGTGCGTACTGCTGCAATATTGTTAACGTGAGTCTTGTAAAACCTTCTTTTTACGTTTACTCTCGTGTTAAAAATCTGAATTCTTCTAGAGTTCCTGATCTTCTGGTATACACACTCGCTCGCTACCATCGTTCCTTCTGAGTCT
+
ABACABBB@BBCCCCCCCCC9;:CECCCICCA<A@?A<AA=B@CCCCBDDACCC@????BCCD?C@CCCBBBBCC?BABBC1CD?BBBB>BCBB?BBB>BC>A@BECC@CCCCCCCC@CCC?C?CCAAACCC@CCCD@CCEBBBBBBBBCBAA@C?CCC@CC?C?BCCBBBCCC@B@@@@7>;@=;:::9*9?>@@<BBBBCCCCBB@DDDG5B;;;CDFACC@BCCCCBB>A@CBBBCC@CBC@CCFEBCBCDBCBAAACBBBB@BB???@A?A@BBBBCCBB
@ATNG8:03883:03652
GATGGTAGCGCGACGAGCGTAGACCCAGAAGATCAGGAACTCTAGAAGAATTCAGATTTTTAACACGAGAGTAAACGTAAAAAGAAGGTTTTACAAGACTCACGTTAACAATATTGCAGCAGTACGCACACAATCGAAGCGCAGTAAGGATGGCTAGTGTAACTAGCAAGAATACCACGAAAGCAAGAAAAAGAAGTACGCTATTAACTATTAACGTACCTGTCTCTTCCGAAACGAATGAGTACGTGTGCGACGTGTCTCCTACCATCGTTCCTTCTGAGTCT
+
;==C@DDDBBBBBBAABBABBBCCC?CFC@@@@AAA?B?BBCCBBB>=><>>BACBBABA2A?BCBBBCCABAD>BBBCCDC3CCAC@CCC;CCC@CAAABBBBB?A?BB@BDD?BBAABCCDCBBBCCCCC?CABB=??BBBBBB?A?B@A>BCBBBCCC?CCA@A@?CD>>>>9????<8=::488888(8>:>888???AB=@<@@@@;>;>@BBB@CBBBAAA=@<@AA9A??:???@ACA@@@///;8666;;;AD:==<5:;<9A<@<@?B@@>=>?>
@ATNG8:03886:03688
GATGGTAGCACGAGTCACTCATATCCAGAAGATCAGGAACTCTAGAAGAATTCAGATTTTTAACACGAGAGTAAACGTAAAAAGAAGGTTTTACAAGACTCACGTTAACAATATTGCAGCAGTACGCACACAATCGAAGCGCAGTAAGGATGGCTAGTGTAACTAGCAAGAATACCACGAAAAGCAAGAAAAAAGAAGTACGCTATTAACTATTAACGTACCTGTCTCTTCCGAAACGAATGAGTACGAGAGTCAGAGCAGAGCTACCATCGTTCCTTCTGAGTCT
+
55<<8BDBCBCBCBCCCCBCDDDCCADCC@CCCCAA?@?BCCCBBB@DD?B?BBBABBBB2B@CBAACCCCBBB=99;BBBB5BB@D4;;;*:BE@CCCCCDCCC?B?BC@CBB?CA>?@BBBCCDDDBBBC@BBBE?@@?BCBBB?B?B@A>ACDCCCBB?BBBCDC@BB@>>?8<<9999+9<<8<>>>@@'=<7;///@=CBB;>;><>=1818=AAA=A@@@BBB@D?DCC>C::99??DCBBABBCBBBCCABBCCA>=?@@<@@@>=8<1617<><???=
@ATNG8:03890:03674
GATGGTAGTGTGTCTCTGAGAGTAGTACTCATTCGTTTTCGGAAGAGACAGGTACGTTAATAGTTAATAGCGTACTTCTTTTTCTTGCTTTCGTGGTATTCTTGCTAGTTACACTAGCCATCCTTACTGCGCTTCGATTGTGTGCGTACTGCTGCAATATTGTTAACGTGAGTCTTGTAAAACCTTCTTTTTACGTTTACTCTCGTGTTAAAAATCTGAATTCTTCTAGAGTTCCTGATCTTTTGGATAGCCGACGCGATATACTACCATCGTTCCTTCTGAGTCT
+
444;9=596B;>;>;6665555::;<<<<9947;==BB8AA?B:>>>:;9929@A@=9<7<A>?<@;B?@@<;;55.5999;*;=:=>CD.:4592959.9@.59:999.66@==>>>;?AA@C@BBABA@;0-0<<B,00>009@@>>@9955957;9;688)0)0//44<<;<545555&55:555555$5<;<=055;6666?<<8=>==+<556<7<9;;7;>BB=>B<@8?:>>>>@@6@<????><>=?A=877==<<7//)///8=;@?B?CBC???@@
@ATNG8:03893:03676
GATGGTAGGCGAGAGTGAGACGCAGTACTCATTCGTTTCGGAAGAGACAGGTACGTTAATAGTTAATAGCGTACTTCTTTTTCTTGCTTTCGTGGTATTCTTGCTAGTTACACTAGCCATCCTTACTGCGCTTCGATTGTGTGCGTACTGCTGCAGTTTTGTTAACGTGAGTCTTGTAAAACCTTCTTTTTACGTTTACTCTCGTGTTAAAAATCTGAATTCTTCTAGAGTTCCTGATCTTCTGGGCAGACTCTCACACGCCTACCATCGTTCCTTCTGAGTCT
+
::>C@BBB@CCDCDDBCCCBAAAA@CDBBB@@<@@BB=BC@CACBCAAAD@CCB??<?<??BB?B?AAACBBBAA?AAACC1@B=@8886:A?D@B@=<::,.0088:67<>=><<;7>?@<@=@@@AA>>>:<A><2::<<<<>AA???D>==A::::1:;<A578B??>?;;5;;;;;1;<A<=====+<;777,8>=788>?>?<AAAA/?>>>A=A:=>=??;;;==8=8=A@?>>;>@?@8@;;;>>;;;@@@===<BBB==;;;=:>:?;>?@>>>A?
@ATNG8:03897:03684
GATGGTAGCGCATATCAGCGCAGCCCAGAAGATCAGGAACTCTAGAAGAATTCAGATTTTTACACGAGAGTAAACGTAAAAAGAAGGTTTTGCAAGACTCACGTTAACAATATTGCAGCAGTACGCACACAATCGAAGCGCAGTAAGGATGGCTAGTGTAACTAGCAAGAATACCACGAAAGCAAGAAAAAGAAGTACGCTATTAACTATTAACGTACCTGTCTCTTCCGAAACGAATGAGTACGTGTGCGACGTGTCTCCTACCATCGTTCCTTCTGAGTCT
+
B@@@@B;9;DDBBBCBCCBCCCCCC>CCB?BBBCCC898;BCCBBB@??=???>@:9999*;FDEIEFDECCC=CCDCCCC1CD=@2999.;AA?BCDCCCBEC?B?BD@CAA=ABBACABCCCCBBCCCC@DDCC?BBCBAAAB?C@CBC?BBBCCCCC?CCCAAB?BB>BBA9;=;<;3===999999.:A?C:99CA>//*/59<;<,/*8>B;;8;B@@@BB@C@CCC>C;:8:BBCBBBBBBCABBBBAABBBB>:<>>9:<=;A>A?B?CCCBBAAA
@ATNG8:03897:03696
GATGGTAGCAGACGTGACAGAGCGCCAGAAGATCAGGAACTCTAGAAGAATTCAGATTTTTAACACGAGAGTAAACGTAAAAAGAAGGTTTTACAAGACTCACGTTAACAATATTGCAGCAGTACGCACACAATCGAAGCGCAGTAAGGATGGCTAGTGTAACTAGCAAGAATACCACGAAAAGCAAGAAAAAGAAGTACGCTATTAACTATTAACGTACCTGTCTCTTCCGAAACGAATGAGTACGATGAGAGAGCTCTCTCTACCATCGTTCCTTCTGAGTCT
+
9444.49=A@BCBCBCCDDCCCCCC>BBD?CBBBBB?B>@BCBBBA>BB>A<AAAAABBC3B?BBBBACCCCCC>D?@@CCC1BD<C299:-<EC?CCBCCCBBB@C?BB?BCC?BBABBCDCCCCCC@@@C@DCAA?BCBAAA?>:@?BAB@BBBCBBBB?BBCA@??CC?A@@3999999+9==988888(7=7?8::@@@AA:=:=>?A3839?CCC@CCCBBBB=?=?BA9A993:@@AA???A@ABC????>?>>>??;;;8>>>AA7:7;<??????>>
@ATNG8:03899:03653
GATGGTAGTAGTACACTAGTCATACCAGAAGATCAGGAACTCTAGAAGAATTCAGATTTTTAACACGAGAGTAAACGTAAAAAGAAGGTTTTACAAGACTCACGTTAACAATATTGCAGCAGTACGCACACAATCGAAGCGCAGTAAGGATGGCTAGTGTAACTAGCAAGAATACCACGAAAGCAAGAAAAGAAGTACGCTATTAACTATTAACGTACCCGTCTCTTCCGAAACGAATGATACTACTCTCAGAGACACACTACCATCGTTCCTTCTGAGTCT
+
:99<;0/6>>=@==>>>=<;;=B>B496A@B;;;;>9=8=66665>@@@>@=@@000000'0*0/:::<=====14466@@@+6505.555&/992///777:;=9=;>>9;?B89:??@BCCCBB@CBCBEABAAA?B???@=;?20+000*0<<<=9?@9AAA:3808;9??@<@>>>=50//0////'..(27699<96516<A<<=:=;==@;:;0;@A@AA>B>A@A;@992989=8878AA777B:>>BCFA?@BBD?>0000+0+0)/>;>>@A>
@ATNG8:03899:03668
GATGGTAGTATATCGCGTCGCTATCCAGAAGATCAGGAACTCTAGAAGAATTCAGATTTTTAACTCGAGAGTAAACGTAAAAAGAAGGTTTTACAAGACTCACGTTAACAATATTGCAGCAGTACGCACACAATCGAAGCGCAGTAAGGATGGCTAGTGTAACTAGCAAGAATACCACGAAAGCAAGAAAAAGAAGTACGCTATTAACTATTAACTTACCTGTCTCTTCCGAAACAATGAGTACGAGAGAGCACACGTGTCTACCATCGTTCCTTCTGAGTCT
+
@BCCACCBBBCCCCCCCCCAAACCFACCC@BABB:;9;ACBCDDCB@BB?A@@@A@CDCD2C?@@@CBBAAABD>AABBELE5CCAB@CFD=CIIBFBBBCCB@@<@=@A?ACC?AAAABCDDDCCCCBBBC?CBBB?AABB????<@=B?A?ADBCBBBC@BBBAAA?CC?BBB799AA@5=88188888(7>1::;:??A??<?<???E:>9=>977/7<=<>AB<@;@AD:?@;>>B?@?@@@@@@@@@A@@=>=ABAA>>:>788>:==@:>?;:;;;?
@ATNG8:03904:03683
GATGGTAGACACGTGTGCTCTCTCGTACTCATTCGTTTCGGAAGAGACAGGTACGTTAATAGTTAATAGCGTACTTCTTTTTCTTGCTCTCGTGGTATTCTTGCTAGTTACACTAGCCATCCTTACTGCGCTTCGATTGTGTGCGTACTGCTGCAATATTGTTAACGTGAGTCTTGTAAAACCTTCTTTTTACGTTTACTCTCGTGTTAAAAATCTGAATTCTTCTAGAGTTCCTGATCTTCTGGATAGCGACGCGATATACTACCATCGTTCCTTCTGAGTCT
+
@BBC?CACDEC999CA@?CCBBBBCCBBBEBB@ACBB=AA>A?@@BBDDA<AABBB>A<AC>><>@CDCAABBBB?A@A@A2@@:@///9;9;@=B;;7<A6;;=@==:=AB;;=AA<AAA9>9>>>>;;;A;????9?>>>==><AAAAA@?>>9;===AA;A9>>><=>@?=6=7666,78=999999)8=///)/99///=::=5:;::*::;;=8=7==8=???>>><A<AAAAAA499C=DA?A===ADAAAAAAA>@@A;A?>?A<A9>7>;A;98::
@ATNG8:03905:03659
GATGGTAGTGTCAGTGCGCGTCGTCCAGAAGATCAGGAACCTAGAAGAATTCAGATTTTTAACACGAGAGTAAACGTAAAAAGAAGGTTTTACAAGACTCACGTTAACAATATTGCAGCAGTACGCACACAATCGAAGCGCAGTAAGGATGGCTAGTGTAACTAGCAAGAATACCACGAAAGCAAGAAAAGAAGTACGCTATTAACTATTAACGTACCTGTCTCTTCCGAAACGAATGAGTACTATATACTATCTGAGACTACCATCGTTCCTTCTGAGTCT
+
:=@BACCBB@AACCCIDAA@:65=A9=CBHCCDDBB?A@B@BBCC@?@=@<=@?99999):?ABEAAABBBAA;??9:999(9?;>3999(8>A;>?AAA@====B=AA<?>?:>;;:@@@@@@B@@AA>><>@@@<>>>A;;;A<?;@;;7;>>>@@@A<ABBB@@=9818>>8=>=@C388>18888)56-6797AA<<<4:5:>>=8=7<888;=@@@BA;:7;:=AG:@BB?B@==///777=AAAAA?>>>@@@B?@@<@=<<<8=8=;@@@@>>?A
@ATNG8:03907:03698
GTGGTAGGCGACATACATACGCGCCAGAAGATCAGGAACTCTAGAAGAATTCAGATTTTTAACACGAGAGTAAACGTAATAAGAAGGTTTTACAAGACTCACGTTAACAATATTGCAGCAGTACGCACACAATCGAAGCGCAGTAAGGATGGCTAGTGTAACTAGCAAGAATACCACGAAAGCAAGAAAAAGAAGTACGCTATTAACTATTAACGTACCTGTCTCTTCCGAAACGAATGAGTACGATGAGATCTCGTGTGCTACCATCGTTCCTTCTGAGTCT
+
44;3444.44455555<<9555996;66.597/0/)/3///7844.337<8<=????@>+>9666<<<=665=1:455455.558<:@G@2@6626:<;;9444.4.4B39;;156>>==?AA@BBB;;:0+00//5;;;77:;;7=8=@@;@@@@;95?<?74433.394<9=633388/6//(//666'--(--..77555,2,2666+2,29BA@=@@>==494/+/0>4;00*0///33<988;833/8///9//3/..3(..47705*/(/.555355
@ATNG8:03915:03698
GATGGTAGTATCTGTCTACGAGAGCCAGAAGATCAGGAACTCTAGAAGAATTCAGATTTTTAACACGAGAGTAAACGTAAAAGAAGGTTTACAAGACTCACGTTAACAATATTGCAGCAGTACGCACACAATCGAAGCGCAGTAAGGATGGCTAGTGTAACTAGCAAGAATACCGCGAAAGCAAGAAAAAGAAGTACGCTATTAACTATTAACGTACCTGTCTCTTCCGAAACGAATGAGTACTACTCTCAGAGACACACTACCATCGTTCCTTCTGAGTCT
+
;55>:>CCBC;:;CDEB@ACCCCBB@BBB?AA@?::6:?BBBBBBB?BA>@=?>?9999:'7<?@BCCCBB?;<.97;;;;.5>8C.99,5<>5<==CCCA;;7;??@<@BC=@@BBBBDIGCCCCBB@@<@AAA>@@?CCBDB@E@C;;8;BAABBCB@CBB@???BF?BBB?BBBBC=A@?;:9999(8<9>988=>>AD:>:=AAA<A<>>AAA@CCCCABC8:8:AA9AAA>ABBBBAAABBBBBBBBBBB?BAB>>>@<?;:::1819088<888?@
@ATNG8:03872:03719
GATGGTAGTGTGTCTCTGAGAGTAGTACTCATTCGTTTCGGAAGAGACAGGTACGTTAATAGTTAATAGCGTACTTCTTTTTCTTGCTTTCGTGGTATTCTTGCTAGTTACACTAGCCATCCTTACTGCGCTTCGATTGTGTGCGTACTGCTGCAATATTGTTAACGTGAGTCTTGTAAAACCTTCTTTTTACGTTTACTCTCGTGTTAAAAATCTGAATTCTTCTAGAGTTCCTGATCTTCTGGGATGTGTGCGCAGTGCCTACCATCGTTCCTTCTGAGTCT
+
BBDC?CDBBBBBBCCCCBBCCCCCCBBBBCAA>@CDD;AC?C?BBBCBBBACCC9:7;@BBCC@EACCCCCAAAC?BCDEL5A@?@CGD>ED@A?ADJAHD>BBBCDC@CDDCCCCC?CBB?B@ECCBCCCC?BBBD?CCCBDBBBBBBBCCCBC?BBB?BB@D?AACBABCCC@CCDCC;B=A;;;;;;*;BCCC>CBCCCCCCBB@CCCC5CCCCCBC@CC@BBBBBBC?B@CCCCA@?@DDD>CAAA@CCBCCBBBBC@CCC@BBBBIAF@C@CCDCCCBB
@ATNG8:03877:03748
GATGGTAGACATATCGTACTCTCTGTACTCATTCGTTTCGGAAGAGACAGGTACGTTAATAGTTAATAGCGTACTTCTTTTTCTTGCTTCGTGGTATTCTTGCTAGTTACACTAGCCATCCTTACTGCGCTTCGATTGTGTGCGTACTGCTGCAATATTGTTAACGTGAGTCTTGTAAAACCTTCTTTTTACGTTTACTCTCGTGTTAAAAATCTGAATTCTTCTAGAGTCCTGATCTTCTGGGTGCGCTACAGTCTCTCTACCATCGTTCCTTCTGAGTCT
+
AADE?B@ABCCDCABBCCCCCCCCCCBBBCBB@BCCB>BC?C?BBBBCBB>BBB>>>@@CFBA>A>BBBBBBBB?;?????/<979//*/<<@;BBB???587>@@@=AAA?>>>@;AAA7=7=AAAA<<<;>><<8>>AA>>@@??A@AA>??<??>;?@<@=@@AAABA@@<@????6?=A8;::::):>666.677///>::=5;;;;.;===?<?<??<????;;;@<@@??@@:=>CA:===A@>>>??@@AAAA99969///=5;6;6;;@@??@@
@ATNG8:03878:03707
GATGGTAGTGCGTGAGAGAGAGACCCAGAAGATCAGGAACTCTAGAAGAATTCAGATTTTTAACACGAGAGTAAACGTAAAAAGAAGGTTTTACAAGACTCACGTTAACAATATTGCAGCAGTACGCACACTATCGAAGCGCAGTAAGGATGGCTAGTGTAACTAGCAAGAATACCACGAAAGCAAGAAAAAAGAAGTACGCTATTAACTATTAACGTACCTGTCTCTTCCGAAACGAATGAGTACGAGAGAGCACACGTGTCTACCATCGTTCCTTCTGAGTCT
+
;99C;CCBBDCBBCEDGCCDBBBBB=BBB?BCCCBB@B=@@BBBBB?BB?B?AAACCCCC1C?BBBBBBCCCCC>D>?@BBB2BB>A=BBB9BCCBCBBABAB;::<DCC@BCC@CCAABCCCCCECCCCBBBBEBB?B@@>?@??<@?B;;:;BBBBCCCAAAABBD?AA@BBB<??>?<5===9:99999%9A<@888BB?>?:>7::?>5;7;=ABB@@@@@@AA=A?BBB>CEF=@?CBBABB@@@A898@ABABBC:::<<8=>>>F@F?B?@@@@<===
@ATNG8:03878:03731
GATGTAGCTCGAGTCACTCATATCCAGAAGATCAGGAACTCTAGAAGAATTCAGATTTTTAACACGAGAGTAAACGTAAAAAGAAGGTTTTACAAGACTCACGTTAACAATATTGCAGCAGTACGCACACAATCGAAGCGCAGTAAGGATGGCTAGTGTAACTAGCAAGAATACCACGAAAGCAAGAAAAAAGAAGTACGCTATTAACTATTAACGTACCTGTCTCTTCCGAAACGAATGAGTACCTCTCAGACGCTCGTCCTACCATCGTTCCTTCTGAGTCT
+
<<=BCBBBBBBBCEJ;6:?@@@?@699>.59@@:;4:99:<::5905:5:7;?==9<<<'8130/-----88917/66@??+<<5:.555&5556<666==<<<8@<@@:?AB69:?:?BBBBCB@AA@A@;?;;;<?@??@???:<8<00*0>000?BB?BCCBBB>CB>B?<9=?;;;7<<<5656576%6:4552896@>>5;587::2:6==@::5:B??@BA?A<=??9>77073?773@>>=?B:775=:<<788779:6775>B>B?C>DBBBBB>?
@ATNG8:03878:03739
GATGGAGATACTCCTGATACACCCAGAAGATCAGGAACTCTAGAAGAATTCAGATTTTTAACACGAGAGTAAACGTAAAAAGAAGGTTTTACAAGACTCACGTTAACAATATTGCAGCAGTACGCACACAATCGAAGCGCAGTAAGGATGGCTAGTGTAACTAGCAAGAATACCACGAAAGCAAGAAAAAGAAGTACGCTATTAACTATTAACGTACCTGTCTCTTCCGAAACGAATGAGTACTACTCTCAGAGACACACTACCATCGTTCCTTCTGTCTATCACC
+
BBCCACCCCDBAA=BBCCECCBC>CCC?CDDD@@>AABBBABBB>BA?A@CCCA@@@@2A>BBCBAACCBBB@BBAA???29<8><@@A6@@A=>==@AAAAA<A<@@;=996<<<=AAA@A=@>CA;;;:<==?;@@AAA@>><>=@>><@;;;>>@@;@AAA@@:@A;==>9;:777.9;:8=<<<</::5;??==>;;;<@<?BBB;A<A@>>><AA>@<<<:@=>9819//*/;:9/98;;;??>A>A=>>BAA?????=?@A??<?;>:>>>=>??;;;@<
@ATNG8:03882:03718
GATGGTAGGAGACACGTCGCACACGTACTCATTCGTTTCGGAAGAGACAGGTACGTTAATAGTTAATAGCGTACTTCTTTTTCTTGCTTTCGTGGTATTCTTGCTAGTTACACTAGCCATCCTTACTGCGCTTCGATTGTGTGCGTACTGCTGCAATTATTGTTAACGTGAGTCTTGTAAAACCTTCTTTTTACGTTTACTCTCGTGTTAAAATCTGAATTCTTCTAGAGTTCCTGATCTTCTGGGCAGACTCTCACACGCTACCTCGTTCTTCTGAGTTCC
+
455=9>CC?CAA@@??995==;;;=<<;;;<<=BBBA=BB@CABBBACAA>AA@<=18-789<7;7<74:AB<<B7A@:::+??8=@AA<=BBD<??C?B@<??:89A8=>::@;<<,//<5959=;665888<>BA=:;:<:;78655977555-2+25+22+238575889//).3377).).377779+8<869.853-----28)666(2777?;A8<<;A>=>=;;7;;;><<:;4::::.::::<?9:68666;;:9>8<;996;;4788??A6;1
@ATNG8:03882:03742
GATGGTAGTATAGAGCTCTACATAGTACTCATTCGTTTCGGAAGAGACAGGTACGTTAATAGTTAATAGCGTACTTCTTTTTCTTGCTTTCGTGGTATTCTTGCTAGTTACACTAGCCATCCTTACTGCGCTTCGATTGTGTGCGTACTGCTGCAATATTGTTAACGTGAGTCTTGTAAAACCTTTTTTACGTTTACTCTCGTGTTAAAAATCTGAATTCTTCTAGAGTTCCTGATCTTCTGGCGCGTATGTATGTCGCCTACCATCGTTCCTTCTGAGTCT
+
;66?;=BBCCBBCCDCABAA?DBBBBBBBCCD?BBCC<BAAC>A@ACCBB=AABBB?C?BAAB?B?BCBBBCBDB>>>>>>.>A:<666,8AAC@CCC=@<177;=;;4;?>===?>6;;A<?;@@A@@888;???@:====>?????AAA@@??;???;?A<@<@AAAA@>8817::==-=088888%6:8880999::8AAAA<ABBB/=;;;D<A<;;7;?>>;;;:>:;;;==@;;::7///;<<77;>>>=>?>:???7;;;>>5;6;:=>>BCD??
@ATNG8:03885:03731
GATGGTAGTGTCATATGAGAGTGTTACTCATTCGTTTCGGAAGAGACAGGTACGTTAATAGTTAATAGCGTACTTCTTTTTCTTGCTTTCGTGGTATTCTTGCTAGTTACACTAGCCATCCTTACTGCGCTTCGATTGTGTGCGTACTGCTGCAATATTGTTAACGTGAGTCTTGTAAAACCTTCTTTTTACGTTTACTCTCGTGTTAAAAATCTGAATTCTTCTAGAGTTCCTGATCTTCTGGACAGAGTGTGCAGATACTACCATCGTTCCTTCTGAGTCT
+
@CED@CCCCBCBBBCCCCCCCC?@?@CCB@@>@BCB>CB@B@BBBCCBC?CDCCC@B@CGBB?B@FDDCFCCCC?BBBBB2BC@CCCD?CCBB?BBC@CG?BABDDDACCCCCCDD@CBB@B@CCDCAA@C@BBBC?AAABCCCCCBBBBBBBC@BA@>AC@C@AAACBCBCC@DBBBA9A=@=;;;;:*;@@BB=BBCBBBBBBA5;;;;*;A@BB>B?CC?BBBBB@@=@@BBBBBD?@@AACCCCCCAA@ADCCDDDBBBC@C@@?C@CBD@BBDBBBBC
@ATNG8:03895:03703
GATGGTAGGCACTGCGACACATCCAGAAGATCAGGAACTCTAGAAGAATTCAGATTTTTAACACGAGAGTAAACGTAAAAAGAAGGTTTTTACAAGACTCACGTTAACAATATTTCAGCAGTACGCACACAATCGAAGCGCAGTAAGGATGGCTAGTGTAACTAGCAAGAATACCACGAAAGCAAGAAAAAGAAGTACGCTATTAACTATTAAACGTACCTGTCTCTTCCGAAACGAATGAGTACCTCAGAGACACACTACCATCGTTCCTTCTGAGTCT
+
<<?E@EBB?CCCBBBAB<B@CBB@BB@?BBBA@?<@=;;:@ABB@CB<?:?@>9:999'8/7<<888BBBBB;>;<<<<<,<>884::::+:<=9>859;<>9:5::=>9>:;;3:>??=>>=>>?===??<?BAA=????=;;;=B=@??;@@AAAAAA:?<==BC@BB7:;><A=<==5=>@<A@AAA/??<=>>@@BB@@;@=BA99088*8>>>?<?@@;;;=8=;@??9?AA<????;;;7;<BBBD??=<=DA@@=AAB>>;>8<9>>>>?<<<
@ATNG8:03895:03712
GATGGTAGCTCTGCTCTGACTCTCGTACTCATTCGTTTCGGAAGAGACAGGTACGTTAATAGTTAATAGCGTACTTCTTTTTCTTGCTTTCGTGGTATTCTTGCTAGTTACACTAGCCATCCTTACTGCGCTTCGATTGTGTGCGTACTGCTGCAATATTGTTAACGTGAGTCTTGTAAAACCTTCTTTTTACGTTTACTCTCGTGTTAAAAATCTGAATTCTTCTAGAGTTCCTGATCTTCTGGTGTCTGATCTGTATCACTACCATCGTTCCTTCTGAGTCT
+
@@@DACBBBECCCBCGDCCCCDCCC@@@CB@@=?AAB=BB?C?BBCCDCDACCABB@C>ABBB@C@BCBCBBCDCABBBBB5BC@CBCC>BBCCACBB?@@=@@@DED?BCCCBBBB?CCC?C?CCBB@@?A?ABBB@BBFCCBBBCCBCBBBBB@CAA?AB?B>AACBCBCBC?BBBBB<B@D?AA@@@0@BECF>CCCCDBB@@@?ABAB5BAAAC@D@BB?BBBCCAB>A?BBBBBC@BBCACCCCCBBCCCCCCDDCBBCC>A@ACC=B@B@BCCCCC@A
@ATNG8:03896:03713
GATGGTAGTACATGATAGACGACTCCAGAAGATCAGGAACTCTAGAAGAATTCAGATTTTTAACACGAGAGTAAACGTAAAAAGAAGGTTTTACAAGACTCACGTTAACAATATTGCAGCAGTACGCACACAATCGAAGCGCAGTAAGGATGGCTAGTGTAACTAGCAAGAATACCACGAAAGCAAGAAAAAGAAGTACGCTATTAACTATTAACGTACCTGTCTCTTCCGAAACGAATGAGTACTGCGTCTCACTCTCGCCTACCATCGTTCCTTCTGAGTCT
+
:::B<CCCBBDDDCCCCCCD9;;CC?BCCACCDDCB?B@BCBCCBB?BB?B@BBCCCCCC5C@CCCCCCCCDDD>CABBBBB5BC>D49996;CC@CBCCCBBBB?B?BB?CBA?BCCBBACCCCEBBCDBB?BCCC?BABABB>><@?BAA@BCCCCCCA?BBCABB>@A?888:?=<<;3==><@BBBB3CD@E888>@@DH;?:>BBB:>:>@GEDBDBAA@BB?B@CDD?DCC?AACCCCCAABCBBBCBB@BBCDD?BCD?BABBC@C?B@CDDCCA@A
@ATNG8:03899:03724
GATGGTAGTGATACAGATCAGACACCAGAAGATCAGGAACTCTAGAAGAATTCAGATTTTTAACACGAGAGTAAACGTAAAAAGAAGGTTTTACAAGACTCACGTTAACAATATTGCAGCAGTACGCACACAATCGTAGCGCAGTAAGGATGGCTAGTGTAACTAGCAAGAATACCACGAAAGCAAGAAAAAGAAGTACGCTATTAACTATTAACGTACCTGTCTCTTCCGAAACGAATGAGTACGAGAGTCAGAGCAGAGCTACCATCGTTCCTTCTGAGTCT
+
94:<8<@CCBDCCBCCDIK:;9A@A79::49BBBBB?B?BAAAB@@<?=8?5<>>99999$339;<=BBB:::E>>8@DDEE1BB=A5;;;6;BE?BBDCAABAA>B>BB?BBB?BBBBBBC>CICD@@@@A=@9;;@@@@@@A@@;@=?97038999;@C>BBBAA@=@??@@?;>=867)88707:>>A.655;.//76<<A;@;>>>>7;37;@A?;<<<??>@=@=@AA99991999?ABABBBAABABBBBBBBBB???A;8:77=08088=====888
@ATNG8:03903:03732
GATGGTAGCTCGCTGATGATATCTCCAGAAGATCAGGAACTCTAGAAGAATTCAGATTTTTAACACGAGAGTAAACGTAAAAAGAAGGTTTTACAAGACTCACGTTAACAATATTGCAGCAGTACGCACACAATCGAAGCGCAGTAAGGATGGCTAGTGTAACTAGCAAGAATACCACGAAGCAAGAAAAAGAAGTACGCTATTAACTATTAACGTACCTGTCTCTTCCGAAACGAATGAGTACGTGTGACGTACCGTGAGCTACCATCGTTCCTTCTGAGTCTA
+
955<8<;:6=@?:00/>999;9999.555.47///727399:3333-77-36=<====<<+:6:=8>DC=@;::50/00777'9:6<59=9+555.5>9>999;CAGADD@:9::>>?8;9=>;;<=???CC?B@<<6<0//777;8>8=6545<=><<<=9=BB??:)--)---0568>7;87132222$2542227225871749;?>9>777>>>:444:33/+-(-88,---(-5569::3338//-----(/888:888;43339949685:55552...
@ATNG8:03876:03757
GATGGTAGCGAGCGAGTGTGTATACCAGAAGATCAGGAACTCTAGAAGAATTCAGATTTTTAACACGAGAGTAAACGTAAAAAGAAGGTTTTACAAGACTCACGTTAACAATATTGCAGCAGTACGCACACAATCTAAGCGCAGTAAGGATGGCTAGTGTAACTAGCAAGAATACCACGAAAGCAAGAAAAAGAAGTACGCTATTAACTATTAACGTACCTGTCTCTTCCGAAACGAATGAGTACGTGTGCGACGTGTCTCCTACCATCGTTCCTTCTGAGTCT
+
BBBC?CCCCBBBBCCCCDDDDBBBBACCC?CBBB??<?>A@CCCBA>AA;@;ABCCCBDC5C@BBGEBBBDCCD>DDAAAAA1@B?C?CCC;CCDACBBBCCCBB?B@BB?BCB>@?AACBBBCCCBBBCCC?CCCC?CBAABBBB?C@DBB?BCCCCCBA?BDDBAA?BB@BA@:<<>>>6@>>8<>@@@2@C?B999CCCBA8=8>BBC;>8>@BBB@CBAA?AA;@;?@@9@AA>ABBBBBBBBB>?>BBBBBABBBC?:>?@B@?>B?B@C@CCBBAAAA
@ATNG8:03878:03785
GATGGTAGGACGAGCGTCTGAGAGGTACTCATTCGTTTCGGAAGAGACAGGTACGTTAATAGTTAATAGCGTACTTCTTTTTCTTGCTTTCGTGGTATTCTTGCTAGTTACACTAGCCATCCTTACTGCGCTTCGATTGTGTGCGTACTGCTGCAATATTGTTAACGTGAGTCTTGTAAAACCTTCTTTTTACGTTTACTCTCGTGTTAAAAATCTGAATTCTTCTAGAGTTCCTGATCTTCTGGTGTCTGATCTGTATCACTACCATCGTTCCTTCTGAGTCT
+
>>?C@BBC?C@@@A?;A?A@GCCC@DDCCBCB?B@CB>BC@C@BBCBBCC@DCCBB@C@CDCD@EBCBCCCCCCB?::::;*;B?BBCD?CBBC?CAA=AA=@@@BBCBCCBDEJBB=@@B=A?CBBBBBBB?BBBB=AABCCCCCCCAA@C@@??B@@>@C?B?CCCCBBCDD?B;;;;.;>A>BDCFC3BCAAA>BCDCBBBBBB=@ABA0ABCBB=@?@A@EDDCBCC?B?BCBDCC>@?DACCBBBBCBBBECFDDBBBBC@BCAAA@C@C????DDCDB
@ATNG8:03880:03799
GATGGTAGTATATCGCGTCGCTATCCAGAAGATCAGGAACTCTAGAAGAATTCAGATTTTTAACACGAGAGTAAACGTAAAAAGAAGGTTTTACAAGACTCACGTTAACAATATTGCAGCAGTACGCACACAATCGAAGCGCAGTAAGGATGGCTAGTGTAACTAGCAAGAATACCACGAAAGCAAGAAAAAGAAGTACGCTATTAACTATTAACGTACCTGTCTCTTCCGAAACGAATGAGTACACATCGTCGTGTCGTGCTACCATCGTTCCTTCTGAGTCT
+
///;499;655;;=;;;A;;=====7<;;:;9==??7A9>=>?6567:<7;256>>=?==+=8<553388333913344444$5;6;.555&5;<4;;>>>>==><>:<<7?@?=??99;A@EC;;99;<<<8;;55048<<;<<B>A>B;;6;@@?B@@@?BCCDFC@CC?CAA>BBBBD>A@@===<<<*::48888>;;<?;?;@?>>;?<>=A;;6;B@9:9A>?:;=>8>AA:??AAB@AABABA=CAAA997A@@ABBB????BB?B?B?B@B;;;==
@ATNG8:03884:03783
GATGGTAGCGAGCGAGTGTGTATACCAGAAGATCAGGAACTCTAGAAGAATTCAGATTTTTAACACGAGAGTAAACGTAAAAAGAAGGTTTTACAAGACTCACGTTAACAATATTGCAGCAGTACGCACACAATCGAAGCGCAGTAAGGATGGCTAGTGTAACTAGCAAGAATACCACGAAAGCAAGAAAAGGAAGTACGCTATTAACTATTAACGTACCTGTCTCTTCCGAAACGAATGAGTACGATGAGAGAGCTCTCTCTACCATCGTTCCTTCTGAGTCT
+
;@AA?BBBBBDCCBCBDECCCCBBB@BCC@BAAA;;5:=@@BBBBB?BB?B@CBBCCCCD3C@CCCCCCCBBBG=DA@@@@@0AC>C5<<;6<CFACCCCCCCCC?B@CC@CCC?AAAABACBCBCCCCCCCADBCB@BBCBCCCC@C@CA@?@CCBBBBB@BBCAAA>AB?::9=@@@@@:>???BFED9A?B?B?@?BBB?>;><@A@@<A<@@CCC@CBBBBCC?@@A@>5>00+0>>>CCCBB?@?AAA???BA@A??===<@888@>@;?;???BBBBC
@ATNG8:03890:03768
GATGGTAGTACATGATAGACGACACCAGAAGATCAGGAACTCTAGAAGAATTCAGATTTTTAACACGAGAGTAAACGTAAAAGAAGGTTTACAAGACTCACGTAACAATATTGCAGCAGTACGCACACAATCGAAAGCGCAGTAAGGATGGCTAGTGTAACTAGCAAGAATACCACGAAAGCAAGAAAAGAAGTACGCTATTAACTATTAACGTACCTGTCTCTTCCGAAACGAATGAGTACGATGAGAGAGCTCTCTCTACCATCGTTCCTTCTGAGTCT
+
;444.499445;:544555:455<=8<AE9=BB6968<8==>><?=143-3688945555$54999=><<<<=?6<<;;9;09949.55)555.5<<:<>?/0/6::+//=798434444999:<;669<@9999)5//66---(-05/5.5995444:6;::@@>377493303=;;=6<::6::9:.9:4::>=><9//(..3222050../9:7<==666?9=0599,48:7;;<<<<<A===BB@AA???A@@@9/0>:///6:0:59(//688/33
@ATNG8:03896:03758
GATGGTAGCACACGAGATCTCATCGTACTCATTCGTTTCGGAAGAGACAGGTACGTTAATAGTTAATAGCGTACTTCTTTTTCTTGCTTTCGTGGTATTCTTGCTAGTTACACTAGCCATCCTTACTGCGCTTCGATTGTGTGCGTACTGCTGCAATATTGTTAACGTGAGTCTTGTAAAACCTTCTCTTTACGTTTACTCTCGTGTTAAAAATCTGAATTCTTCTAGAGTTCCTGATCTTCTGGGTCTACGCTCGTCGCGCTACCATCGTTCCTTCTGAGTCT
+
@:>A?BBDDDBBBCCCCCCCCBBCCCBBBDAA?ACCE>BB?B?BCDCCCC@CCB??<@?ABCB?B?BBBAAABBB>;;;;;.;A;A77779BBD@D@A?BC<==>BA@>ABBB>A@A9>>>9>:>??>===?;A@8868===<=>A?@>?A>?>A;>@>9>?;?9>>@A@@@==:=??BB5B<A<A====///:@@6=99//8<<::18988(5==7728;??;????@@@;><?CA???<A;:;7;??A@@@@>?=>>@@@?>@;>>>>C@C@B?CBDBBBAA
@ATNG8:03905:03764
GATGGTAGCTCGCTGATGATATCTCCAGAAGATCAGGAACTCTAGAAGAATTCAGATTTTTAACACGAGAGTAAACGTAAAAAGAAGGTTTTACAAGACTCACGTTAACAATATTGCAGCAGTACGCTCACAATCGAAGCGCAGTAAGGATGGCTAGTGTAACTAGCAAGAATACCACGAAAGCAAGAAAAAGAAGTACGCTATTAACTATTAACGTACCTGTCTCTTCCGAAACGAATGAGTACATAGATATACGTATAGCTACCATCGTTCCTTCTGAGTCT
+
4===?BBCCDCBBCCBBCCCCBBBC@DCC>B@BB??=??ACBBBBC?BB>B>BBB@@@@@1@>B@A@DCBC>>>8>A@@AAB2AC@C?BCB<CCC@CCBBBDC@A>A@DDABBB?ABBBCCCCCCCCCCBBB?BBCD>AABBBBBB>C@CAA>ACCBBABB@CBBAAB?AD?CCD;??BBG;@::3:8888(8>9==;;;B@?@<@;>>>>:?;==BAA?AAA@???=@?BDK>CBB?BBFBBBBBBCCBB>>@@===???@?;;5887=>;?<>=B=>>>>@>
@ATNG8:03907:03792
GATGGTAGCATCATGCATATCTCACCAGAAGATCAGGAACTCTAGAAGAATTCAGATTTTTAAACACGAGAGTAAACGTAAAAAGAAGGTTTTACAAGACTCACGTTAACAATATTGCAGCAGTACGCACACAATCGAAGCGCAGTAAGGATGGCTAGTGTAACTAGCAAGAATACCACGAAATGCAAGAAAAGAAGTACGCTATTAACTATTAACGTACCTGTCTCTTCCGAAACGAATGAGTACCTCTCAGACGCTCGTCCTACCATCGTTCCTTCTGAGTCT
+
A@BB?BBCCBCCCCCBBB>>D;;6A;A@B?BBEEBA:@=?:44C??<@D@C=?>00/;;;$//(///33778;8:3:;ABBBB5BD@C=AAA7AAA<AAAADDC:;4;=<<7;CB@@A?ACCCGFHABBDCCD@CCDG@CCBCDAAA;@<@:924<:==@4805::9==63413<<,33777(337933333&373878675522+2+276627266<<@?@=<>443-3-333(3997;<<BABB?999BBBBB>??=87737//(/668?8<8>;997?>>><
@ATNG8:03908:03784
GATGGTAGACATATCGTACTCTCTGTACTCATTCGTTTCTGAAGAGACAGGTACGTTAATAGTTAATAGCGTAACTTCTTTTTTCTTTGCTTTCGTGGTATTCTTGCTAGTTACACTAGCCATCCTTACTGCGCTTCGATTGTGTGCGTACTGCTGCAATATTGTTAATGTGAGTCTTGTAAAACCTTCTTTTTACGTTTACTCTCGTGTTAAAAATCTGAATTCTTCTAGAGTTCCTGATCTTCTGGGCTGCGCTATATGCGCTACCATCGTTCCTTCTGAGTCT
+
;;9:5:=??@AACEBBAAAAA@@@BCBBBBAB@BBBD>CCCD?BB@@A??9=>?77,34888<8=@?>>A=33,393333333#377.8===5889949/.*-6(--9;<?<@>@?B=BC7;;@=@?CBCDBCBC>BBBB>ABCBCCCBCBB@@@BBC@A@A?BB@C>;;;;BABBF;::CCC:B@C?BBBB?.97788-77339;8<=@7=>>='6///6(/(373:8559;;;@5>;;79;,--77.6--/88=>A@@??>;89956///606377A<<<:995
@ATNG8:03910:03765
GATGGTAGCGCGACGAGCGTAGACCCAGAAGATCAGGAACTCTAGAAGAATTAGATTTTTAACACGAGAGTAAACGTAAAAAGAAGGTTTTACAAGACTCACGTTAACAATATTGCAGCAGTACGCACACAATCGAAGCGCAGTAAGGATGGCTAGTGTAACTAGCAAGAATACCACGAAAGCAAGAAAAAAGTACGCTATTAACTATTAACGTACCTGTCTCTTCCGAAACGAATGAGTACGATGAGATCTCGTGTGCTACCATCGTTCCTTCTGAGTCT
+
6==B?CCBCBBBCCCEDDDDDDBBC=CCC?CBBBBB?B>A@BBBBA;??>B>BBBBBBB3B@CBBBBBBBBBB=BBCCC>>/>@<@5:::1;;A8>>>>?ABBB:>:>D=DA@7;::;@>==BAAAA?==@<@AAA=AAA>>??@<A69::6;?@A@A@@<@D<<@C?B@9??@<==675(89:9888888%8>>@BC;::=A=????<@<>==AB=@@==<?A<A:?>D7@@@;@@@BBBA=<<<676;<<<==A::;@@@;@;A@B@B@B@BCBBBB@A
@ATNG8:03912:03762
GATGGTAGGTGCACATGAGTGTACTCCAGAAGATCAGGAACTCTAGAAGAATTCAGATTTTTAACACGAGAGTAAACGTAAAAAGAAGGTTTTACAAGACTCACGTTAACAATATTGCAGCAGTGCGCACACAATCGAAGCGCAGTAAGGATGGCTAGTGTAACTAGCAAGAATACCACGAAAGCAAGAAAAAGAAGTACGCTATTAACTATTAACGTACCTGTCTCTTCCGAAACGAATGAGTACGATGAGAAGCTCTCTCTACCATCGTTCCTTCTGAGTCT
+
99:A=BEC@BBABBDCABCB@@00/<,//<5:::444-46;>>996@8@@6989DBCCEDD3B?CCCCCCCCGCC;BB:::::*;A>A5;;;6;CDABBBBDDDBA=A>BB?BBB>AABBCBBBB@CCDDDDD@CCBB?BBBBBBBB>B?B@@>?CBBBBCC?BAAAAB?BB>@@?8==;;;3><<;<<<??.=A@A::9B??AA7:5;?<<8=;>CCCC@CCBB@A@6;6;AA9ABA=@@BAA::9A@@@BB@BBBBCCD????9?999@;>:@;<;;>>;:;
@ATNG8:03912:03773
GATGGTAGAGAGAGCTCTCTCATCGTACTCATTCGTTTCGGGAAGAGACAGGTACGTTAATAGTTAATAGCGTACTTCTTTTTCTTGCTTTCGTGGTATTCTTGCTAGTTACACTAGCCATCCTTACTGCGCTTCGATTGTGTGCGTACTGCTGCAATATTGTTAACGTGAGTCTTGTAAAACCTTCTTTTTACGTTTACTCTCGTGTTAAAAATCTGAATTCTTCTAGAGTTCCTGATCTTCTGGCGCTCTGTCACGTCTGCTACCATCGTTCGGTCAGAGTCT
+
@?@E@DBBBBBCCCCCCCCCCDCBBBEDCC9969==?8A@@:@@CCCCCAC@CCB@@<A?BBDA?A?AAACA@@AA?AACCC3AB?BB@A:@BBB=BBC?AA=>>?BBB?B?@DDC;;5<@@;@;AACC===>:>>88297==>>>>AAAC>>>=A7>>>;<<8<8<=>=?@@>A;>>?AA6A<A;>9999,9=666(------73-/(/888)668@C6@9>>:>@@>;;;:>5;;=::<///=9:;>@>==?=<=>=<<<>>==:=@@@A<@?;>=678@@@A
@ATNG8:03914:03781
GATGGTAGGACGGAGCGTCTGAGAGGTACTGCATTCGTTTCGGAAGAGACAGGTACGTTAATAGTTAATAGCGTACTTCTTTTTCTGCTTTCGTGGTATTCTTGCTAGTTACACTAGCCATCCTTACTGCGCTTCGATTGTGTGCGTACTGCTGCAATGATTTGTTAACGTGAGTCTTGTAAAACCTTCTTTTTACGTTTACTCTCGTGTTTAAAAATCTGAATTCTTCTAGAGTTCCTGTCTTCTGGGCAGACTCTCACACGCCTACCATTCCGTTCCTTATGAGTCT
+
4;;;.///27//)/;:9<==;;;?=6::9//---(///9.//)439::;==?799///)/)/99;7@<><<<>=<99,//:::'///:::3;;;<9<5-(-5(---76;.555555:;5444.4.5555559:)////)/7//5544994//;8883/////(//)/188977////)/9=<=0;69755555$59;;>6==665;;:555)5555$544::5:5;;055:<5457;7;;;;?:>=@@765544:94448889<8///2//)-(-50505(//7899;<
@ATNG8:03916:03773
GATGGTAGCGCACACATAGATACAGTACTCATTCGTTTCGGAAGAGACAGGTACGTTAATAGTTAATAGCGTACTTCTTTTTCTTGCTTTCGTGGTATTTCTTGCTAGTTACACTAGCCATCCTTACTGCGCTTCGATTGTGTGCGTACTGCTGCAATATTGTTAACGTGAGTCTTGTAAAACCTTCTTTTTACGTTTACTCTCGTGTTAAAAATCTGAATTCTTCTAGAGTTCCTGATCTTCTGGTAGAGCGTGCCATATGATCTACCATCGTTCCTTCTGAGTCT
+
///:3756-//::;9;96555;445:==;=<<.4455)5@49.6656@;;7;;;;=9=:=A>>:>4544444444.4/;;;)874///:1--//)////)/5.5999<<9>;;;;5557<<<7<96666>=::6:///6<979=>;;<;<@>==<>9>>><<<9>54544455<<49////&/)/)//;<;(//555)5;97777///)////$////727)//2///::<<7:5::445:055>695///7///-(--8-//898<<8=?66549./)//9////7
@ATNG8:03917:03756
GATGGTACGGCGACATACATACGCGCCAGAAGATCAGGAACTCTAGAAGAATTCAGATTTTTAACACGAGAGTAAACGTAATAAGAAGGTTTTACAAGACTCACGTTAACAATATTGCAGCAGTACGCACACAATCGAAGCGCAGTAAGGATGGCTAGTGTAACTAGCAAGAATACCACGAAAGCAAGAAAAAGAAGTACGCTATTAACTATTAACGTACCTGTCTCTTCCGAAACGATGAGTACGTGTGCGACGTGTCTCCTACCATCGTTCCTTCTGAGTCT
+
0/995;///69///<;;;==BBCCCDADCCACBBBB@>A@BBBCCCC?BB@B?B@AADDDE2B@CBAAABAA@@@9=0009=@8A>9A5;::*9BA?BCCAAAB::5;5;C@BBA@CC999CCFJDDCCBB@@;??;;6;A@AAA?@<@?A<;8;@@?@AAA9??9:7A=>?8>=>8<A?CC5888888787'260657777;<>4;27999;@<@CCCC@C::;CAA=>?><>9;000<77?B?>::///688::8<;33/7>:>B@A:@:=2:59>@CBBBB
@ATNG8:03919:03791
GATGGTAGAGTACAGTGTAGTAGACCAGAAGATCAGGAACTCTAGAAGAATTCAGATTTTAACACGAGAGTAAACGTAAAAGAAGGTTTTACAAGACTCACGTTAACAATATTGCAGCAGTACGCACACAATCGAAAGCGCAGTAAAGGATGGCTAGTGTAACTAGCAAGAATACCACGAAAGCAAGAAAAAGAAGTACGCTATTAACTATTAACGTACCTGTCTCTTCCGAAACGAATGAGTACTACTCTAGAGACACACTACCATCGTTCCTTCTGAGTCT
+
AAAB?BCCDBBBCBBCBCCCCBBBC?CCC?CCCDBB?B>@ABBBBA?AC>A>BBB<<<<1<>BBCBFA??777)7>9;;;.5949.555&5<B9>=BBCCBBC?B?BC?BBC=@?BBBBBCFDCDA@@00*0@000-;B@A@@9::-;49BC@DBBBBBBB?BBCBBB>@@=@@A>AA???8?>>;::999(8>:?>>>ABBCB8:7:?@?8=9=?BBB?BBBBAAB>A>AFE>CBA?BCCBBBBCAAABBABCCC@@>@@ABB?@@@@B?C?C?BBBAA?>>
@ATNG8:03870:03824
GATGGTAGTGCTTGAGAGAGAGACCCAGAAGATCAGGAACTCTAGAAGAATTCAGATTTTTAACACGAGAGTAAACGTAAAAAGAAGGTTTTACAAGACTCACGTTAACAATATTGCAGCAGTACGCACACAATCGAAGCGCAGTAAGGATGGCTAGTGTAACTAGCAAGAATACCACGAAAGCAAGAAAAAGTAGTACGCTATTAACTATTAACGTACCTGTCTCTTCCGAAACGAATGAGTACGATGAGATCTCGTGTGCTACCATCGTTCCTTCTGAGTCT
+
@@AC?CCCCBBB?BBCCCCBBBCCC>CCCACCCC99;:@CCBBBCC?BB?B????79999$77BCBAACAAAAB<BA9::::*:A;A4;;;*9@@=BBABCCGBB?B?CC?BBB?BDDCD@@@CCCDCCCBB?BCBB@BB@@A@981;;@@A=BDCCCCCC?AAABBB>AA>BBB=??88829??>BFCCC2BBC@776>>>9:5:<@?@A;>;>BEAA>A@@@?BC?B?BCC>BAB?BBBBAAAABBCCBBBB>=<AA>::;@A=>=;//*/1717:<<A>>>
@ATNG8:03872:03824
GATGGTAGTGTCAGTGCGCGTCGTCCAGAAGATCAGGAACTCTAGAAGAATTCAGATTTTTAACACGAGAGTAAACGTAAAAAGAAGGTTTTACAAGACTCACGTTAACAATATTGCAGCAGTACGCACACAATCGAAGCGCAGTAAGGATGGCTAGTGTAACTAGCAAGAATACCACGAAAGCAAGAAAAAAGAAGTACGCTATTAACTATTAACGTACCTGTCTCTTCCGAAACGAATGAGTACTACTCTCAGAGACACACTATCGTTCCTTCTGAGTCT
+
@@AC@DDBBBBBCDCCCCCBBBBBB@CCC@CCCC??<?<??ABBBB?AB@C?A@?88778(9=AABABABB???:?BDDEFF5BB?C5;;;6;FC?EBCBBCBCB@C@CB@CCC?AAA@B@AADCBBBCDCC@CCCC=A???AABE?B?B;;7;BBBBDED@AAAAAA@FD@BBA599999,99929CCCCC)@@9////==?=>:>=@@@B<?<;;@BC@CDBAA?A=@=@??9@AA;??A:::AABCABABCEBBB>>>?===@==A=?<?=AA???:99
@ATNG8:03877:03827
GATGGTAGCTCTGCTCTGACTCTCGTACTCATCGTTTCGGAAGAGACAGGTACGTTAATAGTTAATAGCGTACTTCTTTTTCTTGCTTTCGTGGTATTCTTGCTAGTTACACTAGCCATCCTTACTGCGCTTCGATTGTGTGCGTACTGCTGCAATATTGTTAACGTGAGTCTTGTAAAACCTTCTTTTACGTTTACTCTCGTGTTAAAAATCTGAATTCTTCTAGAGTTCCTGATCTTTGGTGCGCTACAGTCTCTCTACCATCGTTCCTTCTGAGTCT
+
@:?C?DCCBBCBCBBBBGGBBBCCDDCCABBDC@@@<AA?C@CCCCCCC@CCCCC@B?BCDD@D?DDBCBBBBB?99999'9@;ACCC>DCBB?BBB=AB7;:ACCCADCCBCCCD?DDC@C?ECCCBBBB@DCCC>A@CCCCBCCCBBA@AAF@EBB?BB?@>ABBBBCCCC9@;;;;.;>A=;;;;6;DBBB>CCCGDDAA@F5;;;;*;AACC@I@CC?BBBBDBB?B@CBA@<<<+0+0===ACBBBBBBBBAA@BB?B;;;CAGAC@CBCCCC@@
@ATNG8:03881:03817
GATGGTAGCTCTGCTCTGACTCTCGTACTCATTCGTTTCGGAAGAGACAGGTACGTTAATAGTTAATAGCGTACTTCTTTTTCTTGCTTTCGTGGTATTCTTGCTAGTTACACTAGCCATCCTTACTGCGCTTCGATTGTGTGCGTACTGCTGCAATATTGTTAACGTGAGTCTTGTAAAACCTTCTTTTACGTTTACTCTCGTGTTAAAATCTGAATTCTTCTAGAGTTCCTGATCTTCTGGTGAGATATGCATGATGCTACCATCGTTCCTTCTGAGTCT
+
99<=266C;55;;;<<@;;;655==<<<>;;<9555>:;;7?7;<<@A@B>DDB>C@B@B?>B:@:==?==;;;@<@@A@@1;;7;;;@30//:4979.5549;:?>@:>>DC@@@B899B?B?BBBBCBBA?BCBB@DBAAACBBCCCBBBAAC@BAA@CC?A=A:;;BBB@A<95559&5.9.9999*5<<<=6;;;<<97///)///&/79//)/5::6;=@@?;;0905<;?;;7:4615;665@@@>??@@@@>>:::5;;BBC@C?B?A@@@?>99
@ATNG8:03885:03830
GATGGTAGACACGTGTGCTCTCTCGTACTCATTCGTTTCGGAAGAGACAGGTACGTTAATAGTTAATAGCGTACTTCTTTTTCTTGCTTTCGTGGTATTCTTGCTAGTTACACTAGCCATCCTTACTGCGCTTCGATTGTGTGCGTACTGCTGCAATATTGTTAACGTGAGTCTTGTAAAACCTTCTTTTTACGTTTACTCTCGTGTAAAATCTGAATTCTTCTAGAGTTCCTGATCTTCTGGGTCTCTCTCTCACGCACTACCATTCGTTCCTTCTGAGTCT
+
===D@DB@BBBDEHC;::@CCCBCCDDBBBBB@BBBB=BB?B@BBBABCC?BBCBB>B>@ABD?C?BBBB@@@88,9=7;7)8>;@::;3;AAC@BBB?><5:9ACCB=C@AA??<;5<AC:>9@>>?CC>>9AAA@5:::A668ABBC???==>;;;;:=A=A=B??>?@BBB7;;@@@5A=A;=====+:=777.6-----57-/...&.678:6:3776::::8885:286;///166:@6>>>>>;;;@@@@@@A=</-+-60633)-+-0;79:///:
@ATNG8:03891:03818
GATGGTAGCAGACGTGACAGAGCGCCAGAAGATCAGGAACTCTAGAAGAATTCAGATTTTTAACACGAGAGTAAACGTAAAAGAAGGTTTTACAAGACTCACGTTAACAATATTGCAGCAGTACGCACACAATCGAAGCGCAGTAAGGATGGCTAGTGTAACTAGCAAGAATACCACGAAAGCAAGAAAAAGAAGTACGCTATTAACTATTAACGTACCTGTCTCTTCCGAAACGAATGAGTACGTGTGCGACGTGTCTCCTACCATCGTTCCTTCTGAGTCT
+
999A<@ABB>>BD;666>==?C@BB=:;9;::>>:9.9=@CBBBBB?BB>A=A@A?????.;097?@A?773:9(33;999*5;7<.555&5;;5;;;966CBB?B?BC?BBC?AAACKBBCCDGCBBBCB?AA@@<@:::CDBA?B>B@@=@A@?A???A?@?BAA=A?;?>:6:;::<64447:::;;*7635559759:;*-*-332(-(-.<<=<C??00/<6968:<4;33/337?>A>>?=A88552696@:57279949997?9=8>:>>ACA??A
@ATNG8:03903:03823
GATGGTAGGCGTGTGAGAGTCTGCCCAGAAGATCAGGAACTCTAGAAGAATTCAGATTTTTAACACGAGAGTAAACGTAAAAAGAAGGTTTTACAAGACTCACGTTAACAATATTGCAGCAGTACGCACACAATCGAAGCGCAGTAAGGATGGCTAGTGTAACTAGCAAGAATACCACGAAAGCAAGAAAAAGAAGTACGCTATTAACTATTAACGTACCTGTCTCTTCCGAAACGAATGAGTACGATGAGATCTCGTGTGCTACCATCGTTCCTTCTGAGTCT
+
CABC@CCC@CCCBAAAGFDBCCBBB=BCCACCCC@?>??@ACCCCC@CC?B?AB?====>.>?CBBACCCBBBD>A>99787(8?:?8???5??A?BC>>@@A@@<@7<;<=DC688>>A<>;A@AA@===A;AAAA5;;==AAAC;A9>>>9>>>>AA;;7;===AA>A?;>>A;>>>@>9?;;656665(5608<AAAA@@@<@;@?>?9>9>A???;@@==;;;:>=BAD9@BB?@@@<<<>>>>@@AAAAAAA@@>:::AA;88:>@<A<A=BA@@AAAD
@ATNG8:03907:03811
GATGGTAGTATCTGCACACTCTGTCCAGAAGATCAGGAACTCTAGAAGAATTCAGATTTTTAACACGAGAGTAAACGTAAAAAGAAGGTTTTACAAGACTCACGTTAACAATATTGCAGCAGTACGCACACAATCGAAGCGCAGTAAGGATGGCTAGTGTAACTAGCAAGAATACCACGAAAGCAAGAAAAAAGAAGTACGCTATTAACTATTAACGTACCTGTCTCTTCCGAAACGAATGAGTACTACTCTCAGAGACACACTACCATCGTTCCTTCTGAGTCT
+
;;<C@BBBB@AACCCCGCCCBB?CC?BBB?BBCCAA>@@BCBCCBB???=??A@>==???.>=AA@??>ADBBB=@@<;;;;';@;@5::9*9@D7<B?BBBBBB@B@BB?BBB?BBBCCBCDCBCEBCDBB?BCCC?@ABA@@@A>A>ABB?BBABBCEE?AAABCB?A@;@@@<AABBB=AA@?999999%9::=;:;>>@@=7<7<=<>,/,/<B@A?A@@AA@?6:3:=@9@9:6:@AABBCCB???ABABBBBBB>=>>??<A@@@C=A;>5;;=988;;
@ATNG8:03907:03835
GATGTAGCGCACACATAGATACAGTACTCATTCGTTTCGGAAGAGACAGGTACGTTAATAGTTAATAGCGTACTTCTCTTTCTTGCTTTCGTGGTATTCTTGCTAGTTACACTAGCCATCCTTACTGCGCTTCGATTGTGTGCGTACTGCTGCAATATTGTTAACGTGAGTCTTGTAAAACCTTCTTTTTACGTTTACTCTCGTGTTAAAAATCTGAATTCTTCTAGAGTTCCTGATCTTCTGGGATGTGTGCGCAGTGCCTACCATCGTTCCTTCTGAGTCT
+
659@<966CDCCBBCDDFBBABBBDDCCC?@>@BBB=CC@C?CCDDCBB?BCCDB@C@BBCC@C?CBB99;ABB?CBBDD>BB?BAAA<@BBB?CCC@CB>BBABCD?CCBCCCCCACAA>A?BBCCCCCC@CFDD=AACCCCCCBCCCCDBBB@CBB@BB@B?BBBBBBCBB=A::::.;;>>:::::*;@@@A:;;CCCBBBDF?BABA0ABBCDAFBDD@CBBBBBB@C@BBBCCC=B=<<3<000>>@BCBGCCBD@CBB>BB@@A?B>B@CFCCCCCC
@ATNG8:03918:03817
GATGGTAGCACACAGATCTCATCGTACTCATTCGTTTCGGAAGAGACAGGTACGTTAATAGTTAATAGCGTACTTCTTTTTCTTGCTTTCGTGGTATTCTTGCTAGTTACACTAGCCATCCTTACTGCGCTTCGATTGTGTGCGTTCTGCTGCAATATTGTTAACGTGAGTCTTGTAAAACCTTCTTTTTACGTTTACTCTCGTGTTAAAAATCTGAATTCTTCTAGAGTTCCTGATCTTCTGGATATGAGTGACTCGTGCTACCATCGTTCCTTTCTGAGTCT
+
5=;@@C;9:?@DIDCCCBBAA@BCBB@@C:<9<BBB=A@>@@CCCBBBB>@B@@@?A=?@CC@C?C@AACBBBA<>==>=)?B==B==6=BBB>CCC@BB=??BDBB?ACCB@@@?:?9:6:;@A???=>>=BAAA7;:>C@>>>7;<AB???@7;<><AA<A=BB@>==>>>:>@@@@5@<A<>>==</<<666.6/////996936989*7///84949929===??@=@=???===///@9@@==?>>>@AA99:666>>B=A>>>A9>087-7=:772,,
@ATNG8:03921:03226
GATGGTAGTGATACAGATCAGACACCAGAAGATCAGGAACTCTAGAAGAATTCAGATTTTTAACACGAGAGTAAACGTAAAAAGAAGGTTTTACAAGACTCACGTTAACAATATTGCAGCAGTACGCACACAATCGAAGCGCAGTAAGGATGGCTAGTGTAACTAGCAAGAATACCACGAAAGCAAGAAAAAAGAAGTACGCTATTAACTATTAACGTACCTGTCTCTTCCGAAACGAATGAGTACTATGTAGAGCTCTATACTACCATCGTTCCTTCTGAGTCT
+
@@AB?CCBBBCEBBCCCBBBAACCC@CEE>A@BA;;7;?A<=???E@BB?B?BBA@AAAA+?6@>:>>7:388;1339:::>'4;49.955&5999>=666==55.4<99.5:>:>@@@@CCDCCFFCCCBB?A:;;?A@@@AAAA=A@B;;6;B?A@@@@=;::@?A=?<;>A?9>>;;;33338777787$8>8>@BBB?::8<@999>>3;5;;;;;>BA@@?CC@D=>?D>C??=:::CCBCBC9::AAB@AAA=@?>>>=?;=====8=5;5::>>==>B
@ATNG8:03921:03242
GATGGTAGGTGCACATGAGTGTATCCAGAAGATCAGGAACTCTAGAAGAATTCAGATTTTTAACACGAGAGTAAACGTAAAAAGAAGGTTTTACAAGACTCACGTTAACAATATTGCAGCAGTACGCACACAATCGAAGCGCAGTAAGGATGGCTAGTGTAACTAGCAAGAATACCACGAAAGCAAGAAAAAGAAGTACGCTATTAACTATTAACGTACCTGTCTCTTCCGGAAACGAATGAGTACGTGTGCGACGTGTCTCCTACCATCGTTCCTTCTGAGTCT
+
6CC??BBC@CB>@<<>699BBCBBB:;:B5:;?:;9;?;A??;:9@>AA=@=@>>?????*:49@AACCCCCCJ>BBBBHHE2DDAC?@AA9@BC@AB@BBAAAB=?=?C?BBB@BBBBBBBBAAACCBCBB?@@@A=A@AA@@??;A@B@@<@AAAAABFACBBA@@=994:CC<??AAA;::9;:9:9:(7?8>799A=;>A1818=<<1818=<;;@CCBBAAB=@>A@DI?CBB@A@?A???@@?999@@@?><ABAB=B@A=?978;4;<@?BBBCA;;:
@ATNG8:03928:03200
GATGGTAGGCGTGTGAGAGTCTGCCCGAAGATCAGGAACTCTAGAAGAATTCAGATTTTTAACACGAGAGTAAACGTAAAAAGAAGGTTTTACAAGACTCACGTTAACAATATTGCAGCAGTACGCACACAATCGAAGCGCAGTAAGGATGGCTAGTGTAACTAGCAAGAATACCACGAAAGCAAGAAAAAGAAGTACGCTATTAACTATTAACGTACCTGTCTCTTCCGAAACGAATGAGTACGTGTGCGACGTGTCTCCTACCATCGTTCCTTCTGAGTCT
+
ABBFAHCC?BBBBCCCCCBBBCCCI>BB@BBBCBB>B?BBCBBBC@CC?A?BBBBBBBB1B?BBAAA@@@BBC<B===CCC1AA>A>BAA1?AB>C=<=?@@>>9>;?C9>><8==AAA<><>>???><<<:@>>>9>>>??@>>:><?AB?CA>A>AAA;>==AAA>AB>BA@;>;555(89:488898(7:1:=?A===;;5;8===?:>:?>=>><AAAA>@>;A<AA?9:<<:>>>A998:?;====>;;;;???B;>>@<@=<=D=D:?;?A>>=?@A
@ATNG8:03930:03217
GATGGTAGCTCTGCTCTGACTCTCGTACTCATTCGTTTCGGAAGAGACAGGTACGTTAATAGTTAATAGCGTACTTCTTTTTCTTGCTTTCGTGGTATTCTTGCTAGTTACACTAGCCATCCTTACTGCGCTTCGATTGTGTGCGTACTGCTGCAATATTGTTAACGTGAGTCTTGTAAAACCTTCTTTTTACGTTTACTCTCGTGTTAAAAATCTGAATTCTTCTAGAGTTCCTGATCTTCTGGATACACTCATGTGCACCTACCATCGTTCCTTCTGAGTCT
+
A@AB:CBBBB>CCBBCCCCCBDBBBCCCCABB@DCCC=CD@D=AADDDCC?CFECC@C@BBBD?C@BBBCCCBCB=>>>==,AA>BBCC?CCBC@CCC?CB:;;BBBCACCCBBBCCADDE@B?BCAAAA@@?BCCC?AABBBBBCCCCBBAA@A=AAA=AC?B?BCBBCCCCC@CCCDC;C>B=;;;;:*:BBBC>CDCBCCCCCF@DDDE5CBBBBAC@CC@BBBCCDD?B?CCBBBA?A::9:BBCCCCBE@A@BBCC@::;=B:;;CAG@C?BBCBBB@@
@ATNG8:03931:03235
GTGGTAGTGTCATATGAGAGTGTGTACTCATTCGTTTCGGAAGAGACAGGTACGTTAATAGTTAATAGACGTACTTCTTTTCTTGCTTTCGTGGTATTCTTGCTAGTTACACTAGCCATCCTTACTGCGCTTCGATTGTGTGCGTACTGCTGCAATATTGTTAACGTGAGTCTTGTAAAACCTTCTTTTTACGTTTACTCTCGTGTTAAAAATCTGATTCTTCTAGAGTTCCTGATCTCTGGGTGTATCAGCGAGTATCTACCATCGTTCCTTCTGAGTCT
+
444.44444499:566;;;<<999555555=7;;::/45058>>666==9<9955.5.555949.55555/77::)////&/:37455)////)//727:155:7--(---566:<7;995:.55995555.9;<<6;@=@C@/0////////95/555:<3:5;<;<=>>==.44444&4395;>?>?+<889;)//7999995616?>>(995555455.5:5559;.4.4:;;999444)55555;>=<;;;5555555165/::696:6///:88::
@ATNG8:03934:03202
GATGGTAGAGTATCATGTGTATCTCCAGAAGAGTCAGGAACTCTAGAAGAATTCAGATTTTTAACACGAGAGTAAACGTAAAAAGAAGGTTTTACAAGACTCACGTTAACAATATTGCAGCAGTACGCACACAATCGAAGCGCATAAGGATGGCTAGTGTAACTAGCAAGAATACCACGAAAAGCAAGAAAAAAGAAGTACGCTATTAACTATTAACGTACCTGTCTCTTCCGAAACGATGAGTACGTGTGACGTACGTGAGCTACCATCGTTCCTTCTGAGTCT
+
>>?A9;;<;;;<:995666<===BD@A><6<0/0///18055>C??@?BB?B?BBBCDDDD5B?AEB<;<CBBCE=CAAACCC5BB=A6::9&9;:29444445;<7:63404436==>>A<<;;<<=;;;;;6;;9505999:00*/388969;<<;;:<0449879.331733,383333&3;;4//////#//(/6:9;;=BB@B?B=>?9;7<=<;;;@;88:9:688::;5:0//6669ADA7473339987.....6667277:68+2+2+299222=:
@ATNG8:03940:03205
GATGGTAGCATCATGCATATCTCACCAGAAGATCAGGAACTCTAGAAGAATTCAGATTTTTTAACACGAGAGTAAACGTAAAAAGATGGTTTTACAAGACTCACGTTAACAATATTGCAGCAGTACGCACACAATCGAAGCGCAGTAAGGATGGTTAGTGTAACTAGCAAGAATACCACGAAAGCAAGAAAAAAGAAGTACGCTATTAACTATTAACGTACCTGTCTCTTCCGAAACGAATGAGTACAGAGAGTACGATATGTCTACCATCGTTCCTTCTGAGTCT
+
;?@C;@BBBBBCC:66>@==9:6;:8=;@>;@ABBB@BADBBBB?<69:,338;9898998#349;;B>=?CCCD;@:;;;;;*9?=?3>9>0=>A=ABACCBBBB?C?;;8;BB=@@AABBABAAACCCDCC@CBBC@DEDCA@@C<A=@;;4:2:;>9995>@@BAB???=@A@<?>999+9:<8<AABBB)BC?B???BBB>><?<?>BA<A<9;AED?AB;<;@@:@=;;;089929>>888?=>=??@@AABBBBBBAAAA=9;:9=>8=8=8;;888:::
@ATNG8:03949:03243
GATGGTAGTGTCATATGAGAGTGTGTACTCATTCGTTTCGGAAGAGACAGGTACGTTAATATGTTAATAGCGTAACTTCTTTTTCTTTGCTTTTCGTGGTATTTCTTGCTAGTTACACTAGCCATCCTTACTGCGCTTCGATTGTGTGCGTACTGCTGCAATATTGTTAACGTGAGTCTTGTAAAAACCTTCTTTTTTTACGTTTACTCTCGTGTTAAAAATCTGAATTCTTCTAGAAGTTTCCTGATCTTCTGGCGCTCTGTCACGTCTGCTACCATCGTTCCTTCTGAGTCT
+
8=<A?BBBBB;99CCCBBBBBCBBBCDCC@@@@B<<;300+0)/:::799455554.439444;.5.5999@<:7;;999:::(99:3666@@1;;;98=900*0<)//898<8;;:<<<997:AA<@;ABA@@@@@;@>@?;AA@???BB@BCAABDCB?BBB?BB?B?BBBAAABBB>@:;;:;':2:89444444"44:::4<655::5559.5555$5999@=B=CC>;0000*0//)/5;9:;?B599=39455<>?>==BB@@0000@@>@CCCB@C>B>BC@@AEBC
@ATNG8:03958:03204
GATGGTAGTATCTGCACACTCTGTCCAGAAGATCAGGAACTCTAGAAGAATTCAGATTTTTAACACGAGAGTAAACGTAAAAAGAAGGTTTTACAAGACTCACGTTAACAATATTGCAGCAGTACGCACACAATCGAAGCGCAGTAAGGATGGCTAGTGTAACTAGCAAGAATACCACGAAAAGCAAGAAAAAAGAAGTACGCTATTAACTATTAACGTACCTGTCTCTTCCGAAACGAATGAGTACACATCGTCGTGTCGTGCTACCATCGTTCCTTCTGAACGTCT
+
AAAC@C@A@;;;C96<69;;;;?>C;CCC@DCBB@@<@<A@@@AAC=??@C??@?A@AAB1B?BBBCD887@AA774:BAAA5AA;@4;;;-:@@5<;::<;;;B:B??@:?@@6;;@>AB@@ADC;<9CCC?C@A@=@@??A?AA>C?A;;4::9=>>>B?B@A@=B>BB?BBB>?>7777(7781889999$788373:8559:,2-27765:355:BB?ABB999C@D@BBB>BBC@BBBDDDCBBBAB??@@@@>>?999?A??BBBBB>?<:682,,(,,,,6
@ATNG8:03960:03213
GATGGTAGCTCGCTGATGATATCTCCAGAAGATCAGGAACTCTAGAAGAATTCAGATTTTTAACACGAGAGTAAACGTAAAAAGAAGGTTTACAAGACTCACGTTAACAATATTGCAGCAGTACGCACACAATCGAAGCGCAGTAAGGATGGCTAGTGTAACTAGCAAGAATACCACGAAAGCAAGAAAAAAGAAGTACGCTATTAACTATTAACGTACCTGTCTCTTCCGAAACGAATGAGTACTATAGACTATCTGAGACTACCATCGTTCCTTCTGAGTCT
+
77/0)/744459:566DDCBCCEBB?@@@<>@AC@@=A?AAABAAB>BB=A=@AB9::::'9<?@@B>>=>878)8744:::(44.549909<<.666665;::.4.44.444.5;;;@B999BBBBBBAB?CBA@>@::9AB::60:@00*000/?;<B@BAA<A@9::;0009;88::500/50/////#/:4;225A9=;94837353(.(.37;75;44455:596444/3332///////----------:<<<::444949888<4:6:9===<==;3
@ATNG8:03963:03200
GATGGTAGCGCACACATAGATACAGTACTCATTCGTTTCGGAAGAGACAGGTACGTTAATAGTTAATAGCGTACTTCTTTTTCTTGCTTTCGTGGTATTCTTGCTAGTTACACTAGCCATCCTTACTGCGCTTCGATTGTGTGCGTACTGCTGCAATATTGTTAACGTGAGTCTTGTAAAACCTTCTTTTACGTTTACTCTCGTGTTAAAAATCTGAATTCTTCTAGAGTTCCTGATCTTCTGGATAGCGACGCGATATACTACCATCGTTCCTTCTGAGTCT
+
CCBE>BBDBBCBAAACBBBBBCBBAAGCC@@A?A@DD=@@=A=ABCCBDC@DCCCC?B?BCCC@C@BBCBBBBBB@BDDDD3:::;?CG;@@;;8:CC@CF;:;BBBCBDFECBBCF@CBB@B?BBCCAABFACCCC?BBBBBBA@@@@AAA@A@<@CG>BA@C?CC<;<BBCC?A@AAA.;5;=;;;;.;A??B9;;BBBBA;;;4::::(9==?@=@=AB>BBB@@@B?B@DCBC;<;;AC@@BAABBCCCCCB;;;BBBAC?B@@@C?B>B?BAABAA::
@ATNG8:03969:03238
GATGGTAGGCGTGTGAGAGTCTGCCCAGAAGATCAGGAACTCTAGAAGAATTCAGATTTTTAACACGAGAGTAAACGTAAAAAGAAGGTTTAACAAGACTCACGTTAACAATATTGCAGCAGTACGCACACAATCGAAGCGCAGTAAGGATGGCTAGTGTAACTAGCAAGAATACCACGAAAGCAAGAAAAAGAAGTACGCTATTAACTATAACGTACTGTCTCTTCCGAAACGAATAGTACTATGTAGAGCTCTATACTACCATCGTTCCTTCTGAGTCT
+
777>;?@A?;;;>=CA@@@BBBBBC8EHHGAA;;:@<@=BA@AA;;5;@=A9@==99999'86;<<==783::919333733$38,3,33(3,371732255778,2.2:3==A=>=<>>@9==?>;<AA=><888A5;;9665//)/288?;9987877717:;;>>8;<3822-22788/2226;=>>>*22-266677;;A;906----(,-5//.335555,23777/5888==<>>>/////679@A@@?@=::;>=8==<;;5:7=:=?;;;>==
@ATNG8:03923:03292
GATGGTAGTGTCATATGAGAGTGTGTACTCATTCGTTTCGGAAGAGACAGGTACGTTAATAGTTAATAGCGTACTTCTTTTTCTTGCTTTCGTGGTATTCTTGCTAGTTACACTAGCCATCCTTACTGCGCTTCGATTGTGTTCGTACTGCTGCAATATTGTTAACGTGAGTCTTGTAAAACCTTCTTTTTACGTTTACTCTCGTGTTAAAAATCTGAATTCTTCTAGAGTTCCTGATCTTCTGGTCTACTACACTGTACTCTACCATCGTTCCTTCTGAGTCT
+
BBBB@BBAA@>BCDCCCBDDDCBBBBA@@B@@<@@A@;@A;@?A<ABCAA7@?;;;@C=@B?@<?8@BCBBCCBB=@@@@?,@@59:AB;<<00+0=@:AC@BB;;;C?BBBCCHIHACCC@C@BBCD;;;C@CBBB9;;@A@CCCFBA@@@@@@>BCC@BC?B?AAGCBCB@A=;;;>@3@9@<@ADDD3BCAAA000>@BBDEBB=AAA?,>::99292:B?BDBB@??<@;?CCBBB@B;;7;;;:==@@AAABBCCDCCCC?AA;;;5;=@=@AAABB@@
@ATNG8:03929:03274
GATGGTAGCTATACGTATATCTATGTACTCATTCGTTTCGGAAGAGACAGGTACGTTAATAGTTAATAGCGTACTTCTTTTTCTTCTTTCGTGGTATTCTTGCTAGTTACACTAGCCATCCTTACTGCGCTTCGATTGTGTGCGTACTGCTGCAATATTGTTAACGTGAGTCTTGTAAAACCTTCTTTTTTACGTTTACTCTCGTGTTAAAAATCTGAATTCTTCTAGAGTTCCTGATCTTCTGGTAGAGCGTGCATATATCTACCATCGTTCCTTCTGAGTCT
+
A<?B?CBBCD>CBCCCCCCCCBCCCC?ABCCC@CCCC>CD@D?BBBBB@@>@CC@?=@?DBBC@C@CCCACCAAD?BBDCC3>>;?@@<ABBD>=::=:95;=<<AA=?>><<>C><AAB;@;?@@@AB??:?AAA<@?@@@???@@>>><>>@<??A<AA:>4<=:77<9<<57;<>:-5156======%9989917...733599+//..$...-8282-.-.999A@@9@;<688AA<=>><?@@@@@>===>@AAD<<=@A<@@@@@<@<@<?A@@@@@@
@ATNG8:03929:03287
GATGGTAGCGAGCGAGTGTGTTCCAGAAGATCAGGAACTCTAGAAGAATTCAGATTTTTAACACGAGAGTAAACGTAAAAAGAAGGTTTACAAGACTCACGTTAACAATATTGCAGCAGTACGCACACAATCGAAGCGCAGTAAGGATGGCTAGTGTAACTAGCAAGAATACCACGAAAAGCAAGAAAAAAGAAGTACGCTATTAACTATTAACGTACCTGTCTCTTCCGAAACGAATGAGTACCTCTCAGACGCTCGTCCTACCATCGTTCCTTCTGAGTCT
+
CBCD@CCDDBBBBCCBBBCCC@C@BAC@CCCCCC@C@CCBBBCC?BD@D@DCCAA@??2@?BBCCCCCAABD>@@;;;;;*;A>A4;;/<AB>CCCBECBBB?B?BC@DLD@BBBBCBBCCCCFD:;:B@B@@@@BBBBCCCA?C@D;;;;ACCAAAD@AAAAAB?CC>999<?@9999+9<=8999999%0>56///==ABA=D;>=>><B<@@BDD@CDCBCBA=@=ABB?BBB@AAA@AAC?BBBBBBCAAA@???@<@@A8::;8:5:=@=ABCCCBBB
@ATNG8:03929:03292
GATGGTAGATATATGCACGCTCTACCAGAAGATCAGGAACTCTAGAAGAATTCAGATTTTTAACACGAGAGTAAACGTAAAAAGAAGGTTTTACAAGACTCACGTTAACAATATTGCAGCAGTACGCACACAATCGAAGCGCAGTAAGGATGGCTAGTGTAACTAGCAAGAATACCACGTAAGCAAGAAAAAGAAGTACGCTATTAACTATTAACGTACCTGTCTCTTCCGAAACGAATGAGTACAGATATACGTATAGCTACCATCGTTCCTTCTGAGTCT
+
BBBB?DCBBBCDDBBBCCDCCCCCC?BBD?BBBABB?B@BBAAAAB>BB?A?BCBBBBBB3C?BBA@ACCBBBB=BABBCCC5BB@A5;;;&9@@?BBBBCCCCC?C?CC?CCC<??CDDBBBBCCGDBBBC@CC??>@CCCABBB>@?C@@=@CCBBBCC?CACCCC?BB?BBB=AABBB@>>>?CBBBB2BB?BBBBB?@?A<?;?CBB:=:>BECC?CCBBBCC?C?BBC>CBB@BBBBBBBBBBBABBBBBBBBBB@??;>>>=?5:6:<@@A?@?@@
@ATNG8:03933:03282
GATGGTAGCTCGCTGATGATATCTCCAGAGATCAGGAACTCTAGAAGAATTCAGATTTTTAACACGAGAGTAAACGTAAAAAGAAGGTTTTACAAGACTCACGTTAACAATATTGCAGCAGTACGCACACAATCGAAGCGCAGTAAGGATGGCTAGTGTAACTAGCAAGAATACCACGAAAAGCAAGAAAAAAGAAGTACGCTATTAACTATTAACGTACCTGTCTCTTCCGAAACGAATGAGTACTGTATCTATGTGTGCGCTACATCGTTCCTTCTGAGTCT
+
BBBC?BCB@@;;BBDCCBABCCCCE@BBBBACCBA?A?BAAABAB?BC@B@BBBAAAAA2@=BABBBBBBBAA;>7;9=@@0>@:>29::4:CD>C<=;@B@;;59:>>:?BB?BCBABCBBCCCCCCCDE?BB@?<@BBACCBC?A>A;;7;BAABEEC?CCCCBB=??;??;<><7333(7;;8789999%:@<?;:>AAAAD<A;AAAA<?=??BCCABBBBBCC@C>BAD>AAB?::9DBBBCAA?@@>???BCDCDDBAA???DCC<?<?366?@@@AA
@ATNG8:03935:03271
GATGGTAGGTGCCATGAGTGTATCCAGAAGTTCAGGAACTCTAGAAGAATTCAGATTTTTTAACACGAGAGTAAACGTAAAAAGAAGGTTTTTTACAAGACTCACGTTTAACAATATTGCAGCAGTACGCACACAATCGAAGCGCAGTAAGGATGGCTAGTGTAACTAGCAAGAATACCACGAAAGCAAGAAAAAGAAGTACGCTATTAACTATTAACGTACCTGTCTCTTTTCCCGAAACGAATGAGTACTATGTAGAGCTCTATACTACCATCGTTTCCTTCTGAGTCTT
+
?@@C@BCC?B@@=@BBCCCCCCCC@CDC@BB?BBB@B?BBBBBCC@CC?C?CCCCCCCCC)C@ACCCBBBBBBB=ACBCCCC3B?8>/77778%:AC?B?ABAA@:::29;===>;;7;EAAA><>A@A?A?>>A=>>>A9>>@A??;;496;7;7<AAABBCB?@BBCBB?@A>ACD?AC888+99:39CCAC3;;7;==<>A>88389>>8858=@@>>?<B@@A=<<=>)88*8<>3<9948?AAA@@BBBBBBBBBBCBBB>>>BBB?A<:///(/(/(.8;:<?881
@ATNG8:03945:03264
GATGGTAGGCGTGTGAGAGTCTGCCCAGAAGATCAGGAACTCTAGAAGAATTCAGATTTTTAACACGAGAGTAAACGTAAAAAGAAGTTTTTACAAGACTCACGTTAACAATATTGCAGCAGTACGCACACAATCGAAGCGCAGTAAGGATGGCTAGTGTAACTAGCAAGAATACCACGAAAGCAAGAAAAAGAAGTACGCTATTAACTATTAACGTACCTGTCTCTTCCGAAACGAATGAGTACTATGTAGAGCTCTATACTAATCGTTCCTTCTGAGTCT
+
99;C<CCC?CCCCCBCCDCAAABBD?CCD?CCBCBB?B?BBCCCCC?BA?B@CBBBBBBC3CABBBABBDCBBB=AA=?===.=?<ABCBB1??B@BB@@CB>==:=>DD=???7;;@@BA?@>AAAA==;A;A@@@7<<AA@@?@<@<A>B>>AAA>>>A=AAAACC?CA>A>D=AA778)8::7=AFDE/::6:>@@AA???=D=AAAA;A=C>=>>;?>@@@@?;?;AAD;@??<?AAB>>>AA>>>@B>??CCAAAAAAA<AAAA<A<A;@>@@>?>=
@ATNG8:03949:03289
GATGGTAGTGTCATATGAGAGTGTGACTCATTCGTTTCGGAAGAGACAGGTACGTTAATAGTTAATAGCGTACTTCTTTTTCTTGCTTTCGTGGTATTCTTGCTAGTTACACTAGCCATCCTTACTGCGCTTCGATTGTGTGCGTACTGCTGCAATATTGTTAACGTGAGTCTTGTAAAACCTTCTTTTTACGTTTACTCTCGTGTTAAAAATCTGAATTCTTCTAGAGTTCCTGATCTTCTGGAGATACACATGATACTCTACCATCGTTCCTTCTGAGTCT
+
;45<8<>CCGCDCCCBABCCD@@AB;<;B;;7<@@D?BB?B@CDCCCCC@ABBA@?@@BBBC@D@BCCBBBBBC?BBBBB2AA>AABA<AA@@=@DD?DC@BB;;;C>BBCFHIIM@BBA?A?BA:;:BBCACCCC@CCBBBCCAAACCDDDED?A::4;;5;@@@@BCCDDD?BBGEE;E@EGBBBAA2A>>@A000ABBA;;<<=AAC@,@A;;;=B>BCACDCCBAB@CAA@ABCC@CBB@BC;;;ABCBCCCCCD<;<CH@CAAAC>A>A>AAA@??AA
@ATNG8:03958:03263
GATGGTAGCGAGCGAGTGTGTATACCAGAAGATCAGGAACTCTAGAAGAATTCAGATTTTTAACACGAGAGTAAACGTAAAAAGAAGGTTTTACAAGACTCACGTTAACAATATTGCAGCAGTACGCACACAATCGAAGCGCAGTAAGGATGGCTAGTGTAACTAGCAAGAATACCACGAAAGCGAGAAAAAGAAGTACGCTATTAACTATTAACGTACCTGTCTCTTCCGAAACGAATGAGTACCTCTCAGACGCTCGTCCTACCATCGTTCCTTCTGAGTCT
+
>@?A?BBBACCBBBCCCCCCCCCCC?BCC@DCCC@A>A@CFBDADK?BB>A>ABBBDDDD2E@DDDDCCCCCDF@B@A@BAA2BB=B4:::.<CC@CBBBDCCBB@B@CC@CBB?BBCBCAABCCCCCBBCC@CBBB?BBBABB@@>A@CAA?ABBBCCBB?BBCCBB?BB@CCB?AA>??8?@@BABA@@/:94:@A@BBCBCAHAGBAB@D@BBB;:8;BBAA@@6;7;BB=CCD@CCCCCAA>ACCBBBB@BACBBBB?BBB?A==@CAD@C@CCCCBBBB
@ATNG8:03963:03287
GATGGTAGTGCGTGAGAGAGAGACCCAGAAGATCAGGAACTCTAGAAGAATTCAGATTTTTAAACACGAAGAGTTAAACGTAAAAAGAAGGTTTTACAAGACTCACGTTAACAATATTGCAGCAGTACGCACACAATCGAAGCGCAGTAAGGATGGCTAGTGTAACTAGCAAGAATACCACGAAAAGCAAGAAAAAAGAAGTACGCTATTAACTATTAACGTACCTGTCTCTTCCGAAACGAATGAGTACGTGTGACGTACGTGAGCTACCAATCGTTCGGTCAGAGTCT
+
:69C<=BCCABBBBABCBCCBBCCD?;;;=>BC@?@6;59@=@?4404:497:??>A?>;$33(3;;6606///(/8189:::::):98=3>==0=:;45955<<<CC<B?BB>BBC@BBB@;;;CCBBABBBA@=A@;;6:@AAAAAB>C=@@@=@BCDCCDD?@?AB@A;00-00/496-///&///0666666%:938<8<B9>??;>;>@@@=@=;;@BC?B@@@@AB@E@BCD@DBB?BBCBBCDAAABCBCADDCBBABBBCCE?B@BBBE?BB?BBBBBB?:;
@ATNG8:03964:03260
GATGTAGGTGCACATGAGTGTATCCAGAAGATCAGGAACTCTAGAAGAATTCAGATTTTTAACACGAGAGTAAACATAAAAAGAAGGTTTTACAAGACTCACGTTAACAATATTGCAGCAGTACGCACACAATCGAAGCGCAGTAAGGATGGCTAGTGTAACTAGCAAGAATACCACGAAAGCAAGAAAAAAGAAGTACGCTATTAACTATTAACGTACCTGTCTCTTCCGAAACGAATGAGTACGAGAGTCAGAGCAGAGCTACCATCGTTCCTTCTGAGTCT
+
:?@@?;B?;?;ACBBCCLDBBB::69@@?969===:D@CCC@AAB>AA9;9;CCCDECG3E@BBBCCCCCCCC;::;@@@?,;;4;>BBB;BBC?AACBAA@;:7;=AA=AC@5;;B@AAEEEB;;;@@AB@CCAA?ABA@@@@A<@;@@@=@BBCBCBB?BCEBBB?BA??>>?BBBBB>>>?:<89898%6;7:///88<=<:?:=>>;;?<::@BB?CCCCCBB?B?BCC=CCC;;;ABBBBBBBBBABBBBBB@AA@@@=?9>998?<A8?488?@@ABA
@ATNG8:03968:03297
GATGGTAGACATATCGTACTCTCTGTACTCATTCGTTTCGGAAGATACAGGTACGTTAATAGTTAATAGCGTACTTCTTTTTCTTGCTTTCGTTGTATTCTTGCTAGTTACACTAGCCATCCTTACTGCGCTTCGATTGTGTGCGTACTGCTGCAATATTGTTAACGTGAGTCTTGTAAAACCTTCTTTTACGTTTACTCTCGTGTTAAAAATCTGAATTCTTCTAGAGTTCCTGATCTTCTGGGCAGACTCTCACACGCCTACCATTCGGTTTCCTTCTGAGACT
+
ABBB?BCBCCDFDECCCCCCDCBBBBBBBBBB?BCCC>@@>@?BBCBBBB>=??BB?A?@BAA?A=ABAABBEBB<;:979.:@:>888,7@>=@AA=8=@178:@@C;>@@889>>8==A=A<@>>>@888<>???:==@>>888>>??=<===5;;;8==5;5;A888?@@A<@@DDD5A<?7:;??2<@666.6-----9;8;5;DCD*99<<A6A58808=<=;9:396<::889///9>4;;97:666;66;AA=9=77066)--)--)--3-6:>=33--
@ATNG8:03969:03270
GATGGTAGCTCTGCTCTGACTCTCGTCTCATTGTTTCGGAAGAGACAGGTACGTTAATAGTTAATAGCGTACTTCTTTTTCTTGCTTTCGTGGTATTCTTGCTAGTTACACTAGCCATCCTTACTGCGCTTCGATTGTGTGCGTACTGCTGCAATATTGTTAACGTGAGTCTTGTAAAACCTTCTTTTTACGTTTACTCTCGTGTTAAAATCTGAATTCTTCTAGAGTTCCTGATCTTCTGGGTGCGCTACAGTCTCTCTACCATCGTTCCTTCTGAGTCT
+
>:@A>B?@ABCCCEDBBBBACCB;9;AA@?@>AAD?HE?C?@AABBCC?CC@A??C>@BBB?C@BBBBBACCC??????.?><AAAD;@BAA=@AA?BC>999@@?:>>>?>AAA=B>=:>;??B;;<>>=AA??;;;;;;;====@>>>>>>:8688<=4;5:>>A>>>@A9<8888,8:>:=====.=AAAB:B@@878=:::0777)6<<=D>D>==:===<///599==B???;;6660///9:<>@@@@?AA@@:::99766=5:5:9==?=77--
@ATNG8:03923:03310
GATGGTAGCTCACGTACGTCACACGTACTATTCGTTTCGGAAGAGACAGGTACGTTAATAGTTAATAGCGTACTTCTTTTTCTTGCTTTCGTGGTATTCTTGCTAGTTACACTAGCCATCCTTACTGCGCTTCGATTGTGTGCGTACTGCTGCAATATTGTTAACGTGAGTCTTGTAAAACCTTCTTTTTACGTTTACTCTCGTGTTAAAAATCTGAATTCTTCTAGAGTTCCTGATCTTCTGGAGATACACATGATACTCTACCATCGTTCCTTCTGAGTCT
+
@::C@DCCCCCABCCGCCCCBBBDDCCCCBB@BCCC>BB?B?CCBCDDD=BBBBBAC@CCDD?C?BBCBBCCCC@@??>>0=?=ACBC>CCBB?BBA<@@<>>@CBB?ABBBCA??<??A>A>BAABBBB?;?>><8>AA?=;<@@BA@@@AAB<<===AA=A<???AAAA>>8>;;;;/;7<7:;:::):>666.799///;99<19888+5>AAA=D<??;???@>>><@;>>>?>?<?>><>??BAAA?>>>AAAAA>>?D<A???A<A<>;>@>>>>@@
@ATNG8:03927:03330
GATGGTAGAGTATCATGTGTATCCCAGAAGATCAGGAACTCTAGAAGAATTCAGATTTTTTAACACGAGAGTAAACGTAAAAAGAAGGTTTTACAAGACTCTCGTTAACAATATTGCAGCAGTACGCACACAATCGAAGCGCAGTAAGGATGGCTAGTGTAACTAGCAAGAATACCACGAAAAGCAAGAAAAAAGAAGTACGCTATTAACTATTAACGTACCTGTCTCTTCCGAAACGAATGAGTACTATAGACTATCTGAGACTACCATCGTTCCTTCTGAGTCT
+
::<B@CCCCCBBBCCCBBDBBBCC=CBB?BBBBBC?C@BBBBBBB?BB?C?@??899999%:;ABBACDBBBBD<>?@CBCC2;;5;2;;;6;BB@DGCCCCCBA>A?BC@CCC?A@BABDDCCCCCDDCCC?CCBB?ACCCCC?><@?BAB>BCCCCACC?CCCCCB@AA>ACB;@@::99+9::3::9:9:%:?<?976<>>?@8:78>BD:=:=BDJJADCBABCC?BGBBB=CCC?BBBBBBCA@ADCCA@ACBBBAAACCCC@BBB>?;?;@;?@AAABBB
@ATNG8:03927:03338
GATGGTAGCTCACGTACGTCACACGTACTCATTCGTTTCGGAAGAGACAGGTACGTTAATAGTTAATAGCGTACTTCTTTTTCTTGCTTTCGTGGTATTCTTGCTAGTTACACTAGCCATCCTTACTGCGCTTCGATTGTGTGCGTACTGCTGCAATATTGTTAACGTGAGTCTTGTAAAACCTTCTTTTTACGTTTACTCTCGTGTTAAAAATCTGAATTCTTCTAGAGTTCCTGATCTTCTGGATAGCGACGCGATATACTACCATCGTTCCTTCTGAGTCT
+
@;?B:BCCBBBB::6CAAACBBBBDDCCCCCC>BCCD>CB?C?CBBAACD@CCA@@@C?CABA>A?BABAAAABB?@@???1?@<BBBB=ACCA>??B?BC577>FFF?BBBBA<<<;>>>;@<AA?@@>==;@A>>:<;;9<<?A@>>>A>>>A<???<>>;><@?@AAA@>>;>@@AA6@=B;?===<,<>777*------;::=<@DDD.A>>?@;B=>>;>@??;;;6;:>?BA??:=>=:=@?@AAA@@@@>>>?????A:>>??D<A<A4<;DD>>?@
@ATNG8:03928:03306
GATGGTAGCTCGCTGATGATATCTCCAGAAGATCAGGAACTCTAGAAGAATTCAGATTTTTAACACGAGAGTAAACGTAAAAAGAAGGTTTTACAAGACTCACGTTAACAATATTGCAGCAGTACGCACACAATCGAAGCGCAGTAAGGATGGCTAGTGTAACTAGCAAGAATACCACGAAAGCAAGAAAAAGAAGTACGCTATTAACTATTAACGTACCTGTCTCTTCCGAAAGAATGAGTACTATAGACTATCTGAGACTACCATCGTTCCTTCTGAGTCT
+
ABBB@BCCCCBBBCCBBBBBBEBBB?CCC?BBBCBB?B?ABCABBB?BB=A?BCBBBBBB2B?BDD???CCBBB@BABBCCC5BA=B6;;;6;BEBCCCBBBBED?B?BC?BBC<@?ABCBBBCCCCCCBBB@CCCB?BBBBBBBB>C@CAA>ADCCBACC?BBABBB?BC>BBB=??999+9<<;99:::(9@;A??;A@AAB<@;@AAA;?;?ACCC?CDBCCCC>?>?BB=BB?BBBDBBAAABBAACCCCBBBAAABCDD?BAAAB?B?C?BBCCBA>>
@ATNG8:03930:03305
GATGGTAGCTATACGTATATCTATGTACTCTTTCGTTTCGGAAGAGACAGGTACGTTAATAGTTAATAGCGTACTTCTTTTTCTTGCTTTCGTGGTATTCTTGCTAGTTACACTAGCCATCCTTACTGCGCTTCGATTGTGTGCGTACTGCTGCAATATTGTTAACGTGAGTCTTGTAAAACCTTCTTTTTACGTTTACTCTCGTGTTAAAAATCTGAATTCTTCTAGAGTTCCTGATCTTCTGGTCTACTACACTGTACTCTACCATCGTTCCTTCTGAGTCT
+
:69C?BBBCB>DCCCDDDEDDBBBCBBBCCCC=B@AA>AC@CABBBBBDD@DBBBD?C?CDCC@B?CBABDDDCB?CA@@@1AB?BBBB=BCCC@CBA<997;ADBAB@BACCBBAA>@AA?C=@BB@BBAC?CAAA5::AA>>>AAAAAA?@@A====;AB=B<???BAA@@@<??@@@6@>D8;7777+7>777+------999<08765$2999:5:4<<4=>>>??>:=8<>;88=///=6==@@>>>B@>>?A@@@@===59///;595:5::AAAAAD
@ATNG8:03930:03310
GATGGTAGTGTCAGTGCGCGTCGTCCAGAAGATCAGGAACTCTAGAAGAATTCAGATTTTTAACACGAGAGTAAACGTAAAAAGAAGGTTTTACAAGACTCACGTTAACAATATTGCAGCAGTACGCACACAATCGAAGCGCAGTAAGGATGGCTAGTGTAACTAGCAAGAATACCACGAAAGCAAGAAAAAGAAGTACGCTATTAACTATTAACGTACCTGTCTCTTCCGAAACGAATGAGTACCTCTCAGACGCTCGTCCTACCATCGTTCCTTCTGAGTCT
+
@??A;DCBCBDCCCECCCCCBBBBB?BCB?BC:9;A=@<@@BBBBA?AA>A?BBCCCCCC1B>BB?@@BBBBBB>BBCCCCC5AA=A5;;;.;CF@BBA@BC;;;6<?BC@CCC@CCABBBBCCHGDCCCBB@BCCC?BBCCCBAA>A@C@@>@CCCCBBC?CCACCC@BB>AAC?AAAA@9@??9?ABBB3BB@B>>>@@AAA<@;>>>B7;5;>A;;8;AAAAAA>A=?@B>BCCACBBBBDD@BBBBBBBBBBB;;;>====7;;;;C?C@C@CBAAABCC
@ATNG8:03931:03308
GATGGTAGAGAGACTGTAGCGCACCCAGAAGATCAGGAACTCTAGAAGAATTCAGATTTTTAACACGAGAGTAAACGTAAAAAGAAGGTTTTACAAGACTCACGTTAACAATATTGCAGCAGTACGCACACAATCGAAGCGCAGTAAGGATGGCTAGTGTAACTAGCAAGAATACCACGAAAGCAAGAAAAAAGAAGTACGCTATTAACTATTAACGTACCTGTCTCTTCCGAAACGAATGAGTACGAGAGTCAGAGCAGAGCTACCATCGTTCCTTCTGAGTCT
+
BBBB@DBBBAAACCCCCCCBAABBC>BBB@CBB::;>A?BBBBEBC?:979?BBBBBCCC3C?CCCCC@@@ABC>CBBCBCB0AB>B?CCC9BBD@CBBCCCBBC@B@BEACDC?BBBBCCC@BCCCCBBBC@CBBA?ABBBBBBA>B@CBB@BBCCCCCB?BBFBBB?AB@BBB;??999,9<<89999::%0=:@///=@>??8;8:AAB:>:>ACBBABBAA@;0+0-0=>60007;>@BBCBDBBBBBCBBBBBCCDCCBAA=?????<A<A=??????@@
@ATNG8:03938:03309
GATGGTAGCGACGAGTGTGTATACCAGAAGATCAGGAACTCTAGAAGAATTCAGATTTTTAACACGAGAGTAAACGTAAAAAGAAGATTTTACAAGACTCACGTTAACAATATTGCAGCAGTACGCACACAATCGAAGCGCAGTAAGGATGGCTAGTGTAACTAGCAAGAATACCACGAAAAGCAAGAAAAAAGAAGTACGCTATTAACTATTAACGTACCTGTCTCTTCCGAAACGAATGAGTACTATGTAGAGCTCTATACTACCATCGTTCCTTCTGAGTCT
+
>BBB?BA@A;;BBBBCCGCCDCCC@BBC@CCCCBB?B?BBCAACC?CC=A?BDCBBBBA2A@CBBCBCBBBBC>BBDDBBB5@@=@CCCC<CCC@BBBCBBCBB?B@BC?CAA?ABCCCCCDBCCCCCCCC@CCBB@BCCCCCBB?B?B:::;BCCCCBB?BAAAAA=??:??<8<<9999*9988999999%9>9;825;:CAB<>;>>>@;><>@CDE@CB@@@AA:@;?@A=AAA>::9ABAABBBCBBBBBBB>>>>@@ABA<?>>==:>:>7::A::9A>
@ATNG8:03938:03341
GATGGTAGTGCGTGAGAGAGAGACCCAGAAGATCAGGGACTCTAGAAGAATTCAGATTTTTAACACGAGAGTAAACGTAAAAAGAAGGTTTTACAAGACTCACGTTAACAATATTGCAGCAGTACGCACACAATCGAAGCGCAGTAAGGATGGCTAGTGTAACTAGCAAGAATACCGCGAAAGCAAGAAAAAGAAGTACGCTATTAACTATTAACGTACCTGTCTCTTCCGAAACGAATGAGTACACATCGTCGTGTCGTGCTACCATCGTTCCTTCTGAGTCT
+
459A?BBDCCCC;;9FCCCCCCCCC>CCC@CCCBEDE?BAAACGBB>BC>A>ACCCBBBB+=>CA@AACCCBAA9=<@???>,=@:?5>>;0>AD?BCBBCBCCB@D@CC@CAA>@@BABCCCCCCDFBBBB@BBAA=@@@AAAA@:80.--(-8788;<<;==;;;<8;:=????@D:99,9<<<@BFFD3BB?BBBAB??BB3858?AD=B=B@BBB>ABBBAAA=@=:;;09AA>AABCCAABFBBB??@BCBABAB@@@CC>B@??B?B?B?BBABAA??
@ATNG8:03939:03332
GATGGTAGAGAGAGCTCTCTCATCGTACTCATTCGTTTCGGAAGAGACAGGTACGTTAATAGTTAATAGCGTACTTCTTTTTCTTGCTTTCGTGGTATTCTTGCTAGTTACACTAGCCATCCTTACTGCGCTTCGATTGTGTGCGTATTGCTGCAATATTGTTAACGTGAGTCTTGTAAAACCTTCTTTTTACGTTTACTCTCGTGTTAAAAATCTGAATTCTTCTAGAGTTCCTGATCTTCTGGGTCTACGCTCGTCGCGCTACCATCGTTCCTTCTGAGTCT
+
@?@B?BCCCCCBBBC:;;CCCCDCCABBGFCB@BCCC>CC?B?BCCDCAA@CCCAA>A@??@C@C?BAACCCDBB@BAAAB2AA?B98897BBB?BBB?BC999?CAB>ABABAAAA:@@A7=9=AAAA88:<>?<<6;:?>===???=B@>>=<6:;:5;?<B=???>??>;;49:;9;-::@;=====+<>777.666///999=/8776'2:;<@:@9@@;A;;;>??<A69:=;66///@@6899>>>>>>B@;;;@=>>D>>>=>><>=A==99<///:
@ATNG8:03940:03300
GATGGTAGTGCGTGAGAGAGAGACCCAGAAGATCAGGAACTCTAGAAGAATTCAGATTTTTAACACGAGAGTAAACGTAAAAAGAAGGTTTTACAAGACTCACGTTAACAATATTGCAGCAGTACGCACACAATCGAAGCGCAGTAAGGATGGCTAGTGTAACTAGCAAGAATACCACGAAAGCAAGAAAAAGAAGTACGCTATTAACTATTAACGTACCTGTCTCTTCCGAAACGAATGAGTACGAGAGAGCACACGTGTCTACCATCGTTCCTTCTGAGTCT
+
:::?;??CBBBB9;;HDCCCCCBBB>BCE@CCCC;;:;=BBC@@AC?AB=?=>AABCBBB+=7<<<<;BCCBBB=@:B@DDD1BA<?2;:;*9=D=ABBCCBBBB?B?BB?BDB>AACA@A@@@ABCC<;;;?BCBB@BAAABBBB?@:@00+0==<<<=@;@987<>1:::0/08;;=@@7;00*00000(/;6=788>78793:39;=A1605ACCCA@@@BCCCAD;;;A<@=?;?@@@@CBB???CB??@BCBECCBAABA?===;?<?@C@AAABBBBA
@ATNG8:03945:03305
GATGGTAGCGAGCGAGTGTGTATACCAGAAGATCAGGAACTCTAGAAGAATTCAGATTTTTAACACGAGAGTAAACGTAAAAAGAAGGTTTTACAAGACTCACGTTAACAATATTGCAGCAGTACGCACACAATCGAAGCGCAGTAAGGATGGCTAGTGTAACTAGCAAGAATACCACGAAAGCAAGAAAAAGAAGTACGCTATTAACTATTAACGTACCTGTCTCTTCCGAAACGAATGAGTACGATGAGAGAGCTCTCTCTACCATCGTTCCTTCTGAGTCT
+
ACBB@CCBBDCBBBDBCBBBCCCCD@CCE@DA@@?@=@>ACBCC??<@C=?<@??;;:;;';>CBCBCAA@>@@;ACCDDCC2DF@D6;;;6;@CACBBBCCCBC@C@@@>@CD?BAACCBABCCCCCCCCD@CCBB?ABBBBBBA>B>BCC@CCDBCBCC@CCCCBB?BB@CDF=??=?<5?@@<@BABB3AA>A:::BBBBC?B?BBBC<@<=>BCC@CBA@@BB@B@CDD=CBB>@@BBCBBADDBC@@ACBBBAAABA889<==:<@=@>A>BABBBBBB
@ATNG8:03957:03343
GATGGTAGATACTCGCTGATACACCCAGAAGATCAGGAACTCTAGAAGAATTCAGATTTTTAACACGAGAGTAAACGTAAAAAGAAGGTTTTACAAGACTCACGTTAACAATATTGCAGCAGTACGCACACAATCGAAGCGCAGTAAGGATGGCTAGTGTAACTAGCAAGAATACCACGAAAAGCAAGAAAAAAGAAGTTACGCTATTAACTATTAACGTACCTGTCTCTTCCGAAACGAATGAGTACTACTCTCAGAGACACACTACCATCGTTCCTTCTGAGTCT
+
ABBC@CCCCBCCCDABBCCBBBCCC>CCB?BCCB??=@@BBBBCCB?AC>B>==>@ACCC3C?DC@@ABCDBBB;AABBCCC3;:6;<AAB9ACDABABABBCBB?B?BC@CBB<@@ABBDCDCCCEBCCCC@CCCC?CBBBBBBB;=:=00+0@@@@@AA=:::99A=@@=A@A/777333&3883:;<;;;%87288289B>?@A7867;==5;5;>AAA?BBA@ACC@C?BBD=ABCABDBCCBBABBBBBBABBCBBBBB@@@B<>>>??<?<A6;;>;;;;;
@ATNG8:03957:03347
GATGGTAGTGTGTCTCTGAGAGTAGTACTCATTCGTTTCGGAAGAGACAGGTACGTTAATAGTTAATAGCGTACTTCTTTTTCTTGCTTTCGTGGTATTCTTGCTAGTTACACTAGCCATCCTTACTGCGCTTCGATTGTGTGCGTACTGCTGCAATATTGTTAACGTGAGTCTTGTAAACCTTCTTTTACGTTTACTCTCGTGTTAAAATCTGAATCTTCTAGAGTTCCTGATCTTCTGGATAGCGACGCGATATACTACCATCGTTCCTTCTGAGTCT
+
89>@<A>A@BCB@B@@?A@@@@BBAA@BAAAA9::AC=AA?A@CCFDCGC@BBCBB?B>AC;;2;4:99BBB>?E@BBBBB,;;4:AAA;BBA@;@5:29B;@A@B@@<ABBBCBBA>===+0+00>>@A>A>0000;?AAADDCBBBBCCCBCB@BBG2:95;5;AAACCCFE<@;:;.:4;4:;;;.9:>@@:@BBBCCBBBA2;:;-:000>*0//)/0/999A?C?BB?@?>:>00*0:>>@@@BCCCFDDBBBCBB?@@@BB@C>B=@@@@AAAA
@ATNG8:03961:03312
GATAGCTCTGCTCTGACTCTCGTACTCATTCGTTTCGGAAGAGACAGGTACGTTAATAGTTAATAGCGTACTTCTTTTTCTTGCTTTCGTGGTATTCTTGCTAGTTACACTAGCCATCCTTACTGCGCTTCGATTGTGTGCGTACTGCTGCAATATTGTTAACGTGAGTCTTGTAAAACCTTCTTTTTACGTTTACTCTCGTGTTAAAAATCTGAATTCTTCTAGAGTTCCTGATCTTCTGGTGTCGTCTATCATGTACTACCATCGTTCCTTCTGAGTCT
+
CCCCCCBBCCCCAABDCFFCBBBBDDDAA?ABBC=BB?B@DCCCCDD@BBCCBAC@CBBA?E?DDDBBCBCC?CCCCC2CC@CBBB>BDCC@CAA<AB6;;@CDG@CBCCCBCD@CBB?C@DEBBBBBCACDCC?CCDCCBBBCCCCCBBBB?BBB?CD?B?BBCBBCCDDAC@@@@7>;A;::999*;BCCC=CCCCCICCBBACGDE5DCBCCAD@BB@BCAAAA@>@?ACBBBBACBC?CCCCDDA@@FCCBBBCCCDB?ACCCD?C?B=BCDBBB@@
@ATNG8:03963:03340
GATTAGGAGACACGTCGCACACGTACTCATTCGTTTCGGAAGAGACAGGTACGTTAATAGTTAATAGCGTACTTCTTTTTCTTGCTTTCGTGGTATTCTTGCTAGTTACACTAGCCATCCTTATTGCGCTTCGATTGTGTGCGTACTGCTGCAATATTGTTAACGTGAGTCTTGTAAAACCTTCTTTTTACGTTTACTCTCGTGTTAAAAATCTGAATTCTTCTAGAGTTCCTGATCTTCTGGGTGCGCTACAGTCTCTCTACCATCGTTCCTTCTTGAGTCT
+
:668<C@CCCCCCCBBBCDEB@ADDDCC99;9CCC>CB?B@DDCBBBC?CCBBB?A>AAAA?A?A?AAAAAAA>@ACBB1@@>BBBB;AAAA>ABB>BB=B@BCCD?AABA<<??:>>@7=9=C;@@@@@8<>@@<@>A<=;=AAAAAA>>>@<@BB<??<A=?@@@@@@>>8>====3=<A<??CCD/>=:==6;///993339+2222$2555;6;68848;:7733).).99===::;;D:@>@???9:;>>@@A@?@AA=A>>>A;@<@=AA=?>>>A@
@ATNG8:03966:03323
GATGGTAGCTCACGTACGTCACACGTACTCATTCGTTTCGGAAGAGACAGGTACGTTAATAGTTAATAGCGTACTTCTTTTTCTTGCTTTCGTGGTATTCTTGCTAGTTACACTAGCCATCCTTACTGCGCTTCGATTGTGTGCGTACTGCTGCAATATTGTTAACGTGTGTCTTGTAAAACCTTCTTTTTACGTTTACTCTCGTGTTAAAATCTGAATTCTTCTAGAGTTCCTGATCTTCCTGGAGATACACATGATACTCTACCATGTTCCTCTGAGTCT
+
;9:C;CDCCEDBBBA;96;BBBBBA@BCCCCC@BCCL?EC?@?ABCBGBB@BBECD@C=@?GG?B?BCCBBCBBB?BCBBB3BB@BBBC>CCCC<>>A<@@=98:A??9?AAA?==>388?;?;?@???@@?<?AAA1888===>??>>=@:9:A<;:;<AA:=:=>???A==<176555'569556666'--366.6---653555+222&2589926255/557665505398555:2:2<<288;///77=AB@>>===@BB7;6<<7<-//66AAA>>
@ATNG8:03969:03324
GATGGTAGCATCATGCATATCTCACCAGAAGATCAGGAACTCTAGAAGAATTCAGATTTTTAACACGAGAGTAAACGTAAAAAGAAGGTTTTACAAGACTCACGTTAACAATATTGCAGCAGTACGCACACAATCGAAGCGCAGTAAGGATGGCTAGTGTAACTAGCAAGAATACCACGAAAGTAAGAAAAAGAAGTACGCTATTAACTATTAACGTACCTGTCTCTTCCGAAACGAATGAGTACTGCGTCTCACTCTCGCCTACCATCGTTCCTTCTGAGTCT
+
BCCC?BCCECBCCCCCCAAADCCCC@CCB<@BCCCC?B@BA?>>??<>A=A?BBBBBBBB3D@BAA9:7A@=BC>@?@@EDD3AB=?3===0>@@?BBBCCAA@C@C?CB?CAA?AABBBCBBCCCCCCCCC@CC@@=@BBAABAA>B@C@@?@DCCBBCC@CBABBB@BB?BCC=@@9::,7>@>;;;;;*;C?BBCCC;==A?C@C;;<>A=@CBBB@ABACC@?<??:::7:AA=AAABCCBBBBABBCCCDCDCCBB>BCEACBBBB?B@D@DDCAAA??
@ATNG8:03921:03355
GATGGTAGTATCTGTCTACAGAGCCAGAAGATCAGGAACTCTAGAAGAATTCAGATTTTTAACACGAGAGTTAAACGTTAAAAAGAAGGTTTTACAAGACTCACGTTAACAATATTGCAGCAGTACGCACACAATCGAAGTCGCAGTAAGGATGGCTAGTGTAACTAGCAAGAATACCACGAAAGCAAGAAAAAAGAAGTACGCTATTAACTATTAACGTACCTGTCTCTTCCGAAACGAATGAGTACGTGTGACGTACGTAGCTACCATCGTTCCTTCTGAGTCT
+
:?@A::=@::;;9995566;;;=?9::<+///://)5044;99:;3/-(-0--//////$/4:=<<@>;393:=598;2;@@@,@@<=;@@@4@9>8<9/0/<9:;:=;==8=5945?@=@B===><66655544444.4444894555;7955.599999::8555>==8<<8<:828>;7818::6<;=>>=&88588=?=>@>:595::==<A388AA@<BA;:9==8<8<<@9:::7>::???>>7777@A>>@AB?@??A:949>??A4949<@<<?????
@ATNG8:03926:03374
GATGGTAGTGTCAGTGCGCGTCGTCCAGAAGATCAGGAACTCTAGAAGAATTCAGATTTTTAACACGAGAGTAAACGTAAAAAGAAGGTTTTACAAGACTCACGTTAACAATATTGCAGCAGTACGCACACAATCGAAGCGCAGTAAGGATGGCTAGTGTAACTAGCAAGAATACCACGAAAGCAAGAAAAAGAAGTACGCTATTAACTATTAACGTACCTGTCTCTTCCGAAACGAATGAGTACGAGAGAGCACACGTGTGCTACCATCGTTCCTTCTGAGTCT
+
@@@B@CCCDDDDCCCCCCDBBBBCC@BCC@CBBCBB?B@BCDDCBB?AB?C?BB?77777(9?ABBBBCCCCCE>A@;;;;;*;@@C5;;;6<BC@CBBCCCCCD?B?CC@CCC?CBDBBBCCCCCCBCCCD@DBBB?CBBBBBBB?B?C??>?AACBAAA?AACCCC>BB?AB@9>><<<5??=9?BBBB3@A=A:::@@AAA:>;?BCC8;7;ACCC@CBBBBAA?A>ABC>CCC?BABBBCBBBBBBBBBBBCCBBB?=====9=<<<>6:4::==A>>>=@
@ATNG8:03931:03379
GATGGTAGATACTCGCTGATACACCCAGAAGATCAGGAACTCTAGAAGAATTCAGATTTTTAACACGAGAGTAAACGTAAAAAGAAGGTTTTACAAGACTCACGTTAACAATATTGCAGCAGTACGCACACAATCGAAGCGCAGTAAGGATGGCTAGTGTAACTAGCAAGAATACCACGAAAGCAAGAAAAAGAAGTACGCTATTAACTATTAACGTACCTGTCTCTTCCGAAACGAATGAGTACTATAGACTATCTGAGACTACCATGTTCCTTCTGAGTCT
+
ABBC?CBBBBFDDDGEDCCAAABBD<BBD@BCBBAA>A?BAAABBB?BB?B@BBB?????1=<BBBBBCCBBBB8?;;;;;;*;@;?;@@@7BCC@BCBCBCCBB?@?AA?ADD?BCBBBBBBCCCDC@@@E@B@A@@BBBBGBBB?C@CCC?CCCCCCBB?BBBBBC@BB?BBB?BCBBC;?::3:9999(:@:;888ABAAA9=:>@@@=A<@@CCC@CCDBBBC?C?ABD>C??=>@BABBBBBBBBD>?;BFCCBBBBC@A=@000:@=@?@CC@?@BB
@ATNG8:03932:03390
GATGGTAGCATCATGCATATCTCACCAGAAGATCAGGAACTCTAGAAGAATTCAGATTTTTAACACGAGAGTAAACGTAAAAAGAAGGTTTTACAAGACTCACGTTAACAATATTGCAGCAGTACGCACACAATCGAAGCGCAGTAAGGATGGCTAGTGTAACTAGCAAGAATACCACGAAAGCAAGAAAAAGAAGTACGCTATTAACTATTAACGTACCTGTCTCTTCCGAAACGAATGAGTACAGAGAGTACGATATGTCTACATCGTTCCTTCTGAGTCT
+
B@DD?CB;;6@CCCCCBCBAAABBB?BBD@BBBBAA?A?BB???CC?BB=A<@A?99933$36<;;<::@?987)3744499$4;6;2555&59949A;@@B>>@4;5;@<@AA499??BBDDDCCCCBBBC?AAA@=A@@@A;::>B?AA@>@CDCCCBC7:9B9:9===9983288;;;1373.38===+=<7;7799<;<?:><>BAC=A<>>BCD@DBA@@;;5:::99/9AA>AAA@AB@@A?>>BCBBB???CBB@;;AABA@A<@<>;>??==;;:
@ATNG8:03933:03360
GATGGTAGCGCACACATAGATACAGTACTCATTCGTTTCGGAAGAGACAGGTACGTTAATAGTTAATAGCGTACTTCTTTTTCTTGCTTTCGTGGTATTCTTGCTAGTTACACTAGCCATCCTTACTGCGCTTCGATTGTGTGCGTACTGCTGTAATATTGTTACGTGAGTCTTGTAAAACCTTCTTTTTACGTTTACTCTCGTGTTAAAAATCTGAATTCTTCTAGAGTTCCTGATCTTCTGGGTCTCTCTCTCACGCACTACCATCGTTCCTTCTGAGTCT
+
:>CD?BBBBCBBAAABBCCCDCBBCBCDDD@@=@A@A<AC?CACCCCCDD@CCCCD@B?AB@?;A?CBBBCAAAA=AABBB0;:68=AB9A?;;6;9<8<C9<;BC;<9;CDDCBBB@CCC?C?CCCBBBBC@CCDC@CCCCCBBBC:9;BBA@B?:;:?BB8;;BBBBBCBB?A;;;;6;>C>;;;;;*;BBBC=CBCBCCCBCBAEFCC5CBBBFAFACC@CCCCB@@?@@BBCDDD@BACC>CCECCCCBBBCC9:;CCCD@BBBBB@D@D@CCCCBBBB
@ATNG8:03944:03369
GATGGTAGTATATCGCGTCGCTATCCAGAAGATCAGGAACTCTAGAAGAATTCAGATTTTTAACACGAGAGTAAACGTAAAAAGAAGGTTTTACAAGACTCACGTTAACAATATTGCAGCAGTACGCACACAATCGAAGCGCAGTAAGGATGGCTAGTGTAACTAGCAAGAATACCACGAAAGCAAGAAAAAGAAGTACGCTATTAACTATTAACGTACCTGTCTCTTCCGAAACGAATGAGTACACACTCTCATATGACACTACCATCGTTCCTTCTGAGTCT
+
9==@@CCCBBBBBCCCB@BDEDCBC?BBB?BCDBAA?A@CCCBBBC?CC?C?CCAAACCC3B?BBDBAAAABCD>AABAAAB0AA>B?CDD<FLHABAACCBA??;??A@>BCC>A@BBBCDDDCCCBCBBB@BBBB?BBBABB@A<A@C@@?@FBBAABB?AAAAAA?DD?A@A=@@@@@8@==998878(8@:C888???ED;A<AA??6;6;?BBC@CCBA@@?;?<?DC>CBB@ABCCCBBBBBCCBB???@@CDCDBBBB?CBBBB@C?B?BBC?>?AA
@ATNG8:03950:03369
GATGGTAGTAGTACACTAGTCATACCAGAAGATCAGGAACTCTAGAAGAATTCAGATTTTTAACACGAGAGTAAACGTAAAAAGAAGGTTTTACAAGACTCACGTTACAATATTGCAGCAGTACGCACACAATCGAAGCGCAGTAAGGATGGCTAGTGTAACTAGCAAGAATACCACGAAAGCAAGAAAAAAGAAGTACGCTATTAACTATTAACGTACCTGTCTCTTCCGAAACGAATGAGTACACACTCTCATATGACACTACCATCGTTCCTTCTGAGTCT
+
A@@@=ABCDC@@BCCBCBDDCBABB@CCC@BBBBAA=A=A@CCBBB@BB?B@BBBAACCC2A=AAACCCACCBB<8:;DDCC5BB>B=AAB9BFC@CBBBDDCA@>@BC@CDD>A?ABCCCFCCDDCCBBB=AA@@=@AA?@AA@=A?A@@>@CBBBBBB@BBBBBB?BB????;>@::9,8;;8567777$7:6:98:@@@FD:=:>@@@;><>@CCC@DCAA@@@4979CC>BBB>AACBCBBBBBAAAA@@@>>ABBBBBBB?BBBBC?B?B?BBEAA:9:
@ATNG8:03951:03381
GATGGTAGGCGTGTGAGAGTCTGCCCAGAAGATCAGGAACTCTAGAAGAATTCAGATTTTTAACACGAGAGAAACGTAAAAAGAAGGTTTTACAAGACTCACGTTAACAATATTGCAGCAGTACGCACACAATCGAATCGCAGTAAGGATGGCTAGTCTAACTAGCAAGAATACCACGAAGCAAGAAAAAGAAGTACGCTATTAACTATTAACGTACCTGTCTCTTCCGAAACGATGAGTACGATGAGAGAGCTCTCTCTACCATCGATAACCTCGAGTCT
+
444:5:<<8=;;;===AB966@@@@6@CC:AAABCB?C?BBCC@BA?BC=@>@BA@F@@@0?:0//668;<==3:93//0/'/=:=*000&//95::7722222,226@6:9939@AA>=>AAA@??888;5;>@?<@@>;:<77.5.525+2777677:5955533.3:4:8845225,22.033333'..(.335::;52.5;@:;<9=5<<8887;;;>>>><@<?@E9:::97765579:9;<=;;;C>>=>>>@@??:;/////-06079,----5
@ATNG8:03956:03397
GATGGTAGTATAGGCTCTACATAGTACTCATTCGTTTCGGAAGAGACAGGTACGTTAATAGTTAATAGCGTACTTCTTTTTCTTGCTTTCGTGGTATTCTTGCTAGTTACACTAGCCATCCTTACTGCGCTTCGATTGTGTGCGTACTGCTGCAATATTGTTAACGTGAGTCTTGTAAAACCTTCTTTTTACGTTTACTCTCGTGTTAAAAATCTGAATTCTTCTAGAGTTCCTGATCTTCTGGATACACTCATGTGCACCTACCATTCGTTCCTTCTGAGTCT
+
A<=A?BBA@BCDD@BCCCCCBBBCCBBCCCC@BBBE>BC?C@BBBABBCACCCBB?B79:BB?A?BBB@AACDC@BBEBB3BB?BBBC>ACBB?BCD@BB>>=?BBC@AA=AAAAD;@>>;@=A?@??;:;=CA@@;@BAAA@:::AAAADA=<3:8818C;@=?D@>>>AAA<>>?@@6A=D:>=>>>/::::@2:///<<<>>>57777)6///6166?@<A@CB@@@:>:=???==8==>;>@@@;;;A=<>AAA@@73390,,*,29,2),),,-6:<>B
@ATNG8:03958:03389
GATAGAGAGACTGTAGCGCACCCAGAAGATCAGGAACTCTAGAAGAATTCATGATTTTAACACGAGAGTAAACGTAAAAGAAGGTTTTACAAGACTCACGTTAACAATATTGCAGCAGTACGCACACAATCGGAGCGCAGTAAGGATGGCTAGTGTAACTAGCAAGAATACCACGAAGCAAGAAAAAGAAGTACGCTATTAACTATTAACGTACCTGTCTCTTCCGAAACGAATGAGTACGTGTGCGACGTGTCTCCCTACCATCGTAATTGCGAAGTCT
+
566>BDDCBCBCCIGCC@AADC=:9646AABBA>A?@@?@@?D?AB?@=;000000/*/5:788;777///(////77+773:)444&49:.444448866)/)//(/66068<;>?;;;=@B@@@;;29;;5;>988A997>C<@::69?>=A=<=6>8:;8;8==7=>9688771332+.....'.62...8867;97>277551727<A@@<@@888:=:>:788.7;;/87><<;>;<70//6...688.222'.--(---7980718733,3877
@ATNG8:03960:03355
GATGGTAGCGAGCGAGTGTGTATACCAGAAGATCAGGAACTCTAGAAGAATTCAGATTTTTAACACGAGAGTAAACGTAAAAAGAAGGTTTTACAAGACTCACGTTAACAATATTGCAGCAGTACGCACACAATCGAAGCGCAGTAAGGATGGCTAGTGTAACTAGCAAGAATACCACGAAAGCAAGAAAAAGAAGTACGCTATTAACTATTAACGTACCTGTCTCTTCCGAAACGAATGAGTACGTGTGCGACGTGTCTCCTACCATCGTTCCTTCTGAGTCT
+
99;D@CCDCCCCBBBBDCCCCCBBCACCC@AB@BA@>AACDCBBBA?BC>B>CBC@?@@@0@@BCCCCCCCCCG@B@@@BBA2@C=A>BBB9BCF@CBBCCCCBB@B@BB?CBB?BBAAAABBBCCCCCCBB?CDFF>BAABBBAB>CAGCC@CCCCCCBB?BBCBBA@BB?BBB<>=877)9=>9:9:99(8@<CBBABBBBC?B?BDDD;?;??CFFAHCBBBDDAE@CBB>CCC@@@?BBAA??>ABAABBAABBBDD@BBB>AABBC@C@C@BBCBBBAB
@ATNG8:03967:03374
GATGGTAGGCGTGTGAGAGTCTGCCCAGAAGATCAGGAACTCTAGAAGAATTCAGATTTTTAACACGAGAGTAAACGTAAAAAGAAGGTTTTACAAGACTCACGTTAACAATATTGCAGCAGTACGCACACAATCGAAGCGCAGTAAGGATGGCTAGTGTAACTAGCAAGAATACCACGAAGCAAGAAAAAGAAGTACGCTATTAACTATTAACGTACCTGTCTCTTCCGAAACGAATGAGTAACGATGAGATCTCGTGTGCTACCATCGTTCCTTCTGAGTCT
+
:@BC?B?AAEGDBBBCCCC;66===4=@A7A@BCAB=A>AABBBCB@CC@C@CCBABCCC3D?AA@:99@@?@A:AA@@CCC/992918<<0<;;6<==8@BE==:=>AA<@@@=??@AAAA@@@?>>>AAD<AA@@<@>>=A@::5;:>=@>=@@@=>>?<??@ABB=>>99987===>188:988888(88/7886==8888=:=BBB=B=>>:;;:;;;>===<>>BFC9>::59;;>//*/;;66;B@>>>A=>;;;=>A@;>;;;=8=9=:>?898??>
@ATNG8:03967:03385
GATGGTAGGCACTGCGCACACATCCCAGAAGATCAGGAACTCTAGAAGAATTCAGATTTTTAACACGAGAGTAAACGTAAAAAGAAGGTTTTACAAGACTCACGTTAACAATATTGCAGCAGTACGCACACAATCGAAGCGCAGTAAGGATGGCTAGTGTAACTAGCAAGAATACCACGAAAGCAAGGAAAAGAAGTACGCTATTAACTATTAACGTACCTGTCTCTTCCGAAACGAATGAGTACATAGATATACGTATAGCTACCATCGTTCCTTCTGAGTCT
+
<;:@?BBA>C@5565:::;9>9555)5::7<?@>?>9=9;;@;;;C?BA?B?;;:94>>>1A>BB==BBBB?@@<>>AECJC5CD@B?BCC<CCHABABBCCCCC>?>?C@CCC?BBBCCBECDCCCCCCCC@BBBB=?>B@?@AA?B@CBB?ADDCCCAA?BCCAA@?CC@>>>?BAAA?:???:;9>>>6>A;>>==AAA@@<@;??AD7;7;ACBC@CBBA@A@;?;?BC=CCC>AABCDBBAAABCA?>ADDAA>@@@@>>:>>>>?<?=A;@@B>>;:;
@ATNG8:03927:03423
GATGGTAGGTGCACATGAGTGTATCCAGAAGATCAGGAACTCTAGAAGAATTCAGATTTTTAACACGAGAGTAAACGTAAAAAGAAGGTTTTACAAGACTCACGTTAACAATATTGCAGCAGTACGCACACAATCGAAGCGCAGTAAGGATGGCTAGTGTAACTAGCAAGAATACCACGAAAGCAAGAAAAAGAAGTACGCTATTAACTATTAACGTACCTGTCTCTTCCGAAACGAATGAGTACTGCATCTCACTCTCGCCTACCATCGTTCCTTCTGAGTCT
+
55?C:ACC;@@@CCCAABBA@@CBB@BCD@BBBB?><?@CCCBBAB;>>:@;@AABCCCC5B@DDECCCCBBBD>AA::;;;.;C?C=BBB:BBC@BAAAAABBB=B=9979AA>BBBBCCCAABCCCCBCD=A@@@<@@@@AA??;A@BBA=BB@@@BAA=AAAAAA?BB<8889>>??>899:3:9999(8<6<588;;99@:?:?>>>;?;;:AFFADEBCBA@=@8;;D?AAAADBBABFCBB?@@ABBBBBBBBBB@CCD?BACEE@C@C@CCC@@:::
@ATNG8:03928:03448
GATGGTAGTCTCAGATAGTCTATAGTACTCATTCGTTTCGGAAGAGACAGGTACGTTAATAGTTAATAGCGTACTTCTTTTTCTTGCTTTCGTGGTATTCTTGCTAGTTACACTAGCCATCCTTACTGCGCTTCGATTGTGTGCGTACTGCTGCAATATTGTTAACGTGAGTCTTGTAAAACCTTCTTTTTACGTTTACTCTCGTGTTAAAAATCTGAATTCTTCTAGAGTTCCTGATCTTCTGGGTGTATCAGCGAGTATCTACCATCGTTCCTTCTGAGTCT
+
BBBC:>?CBBCCDCABAB;66<ABCCBBB<??3>;55)5>9B:C?CBBBC@BCBCB@L@BA<<9C@CKE;65::;5;:>>D1AA>ABCD<@;6626<C9994599:<<:>BBBA@9929=@:?;A@A@A;;;?CCBB?CCCDCBBBBCA@@;;;;5;@@<@A?C>BBBCCBCBC@BCEDD;C@G?AACCA0@BBBD?G;;;DB;;:@@CCDC5BBCAA?A?CC?;;;@;;;<?<???A@@5;;;;.;@A?BBBBAA@???@@>9929=9998=;><@AA@ACCC
@ATNG8:03930:03447
GATGGTAGCGCGACGAGCGTAGACCCAGAAGATCAGGAACTCTAGAAGAATTCAGATTTTAACACGAGAGTAAACGTAAAAAGAAGGTTTACAAGACTCACGTTAACAATATTGCAGCAGTACGCACACAATCGAAGCGCAGTAAGGATGGCTAGTGTAACTAGCAAGAATACCACGAAAGCAAGAAAAAAGAAGTACGCTATTAAACTTATTAAACGTACCTGTCTCTTCCGAAACGAATGAGTAACAGAGAGTACAATATGTCTACCATCGTTCCTTCTGAGTCT
+
99;;394444556=>@><<;CB@AA8:;:849449838388;::;;48;.7/3;88777&349;==BBBBBBB>BBBCDFF5CB>A5;;09;;7;665999/0)0:00*/>?055<;==>C@DC?@??BB7<;>>:>9<8;833-4.444.48:9954/6;///7:5?B>@@:6988;=6;7847:<<<<'874....3.2/33880..(.8(..).55559<;:::33-327:=488=8;9:9//(/688897?@AB?AAA=6555517>>>><@7949;795552
@ATNG8:03943:03431
GATGGTAGTGTCAGTGCGCGTCGTCCAGAAGATCAGGAACTCTAGAAGAATTCAGATTTTTAACACGAGAGTAAACGTAAAAAGAAGGTTTTACAAGACTCACGTTAACAATATTGCAGCAGTACGCACACAATCGAAGCGCAGTAAGGATGGCTAGTGTAACTAGCAAGAATACCACGAAAGCAAGGAAAAGAAGTACTCTATTAACTATTAACGTACCTGTCTCTTCCGAAACGAATGAGTACGAGAGAGCACACGTGTCTACCATCGTTCCTTCTGAGTCT
+
BBBB?BBBCDCCCBCCGCBBCBCCD@CCCABBBBBB>B>BACCCBD@BB?B?CCC@ABBB2A@CCBBBCCBBBB9@A;;;;;*;A=@5;;;-:AB?EA@@CDBBB@B@BB@BCC?BACCCCBEBEDCBBBBB@DCBB?BA@?????9@=?::6:AACCBCB?ABBBBB?BB?CCC>AABBA;A9979@CDC9AA<>;;:AAAA?;?=A???=C9<==AC;A8::@@@=@<ADC;AAA<??>???>??AA@@@A==>>>>@@A@@@7:::;D:@<?;>>>A:;;>
@ATNG8:03944:03402
GATGGTAGTGCTTGAGAGAGAGACCCAGAAGATCAGGAACTCTAGAAGAATTCAGATTTTTAACACGAGAGTAAACGTAAAAAGAAGGTTTTACAAGACTCACGTTAACAATATTGCAGCAGTACGCACACAATCGAAGCGCAGTAAGGATGGCTAGTGTAACTAGCAAGAATACCACGAAAGCAAGAAAAAGAAGTACGCTATTAACTATTAACGTACCTGTCTCTTCCGAAACGAATGAGTACACACTCTCATATGACACTACCATCGTTCCTTCTGAGTCT
+
BCCE@EC?@@@B=BBBABBABB;;;6;BD?CCBBAA?A@DECAAAD@CC?C?A@?99999$87@@ABDCCC@@=6<@:;<<;$9;5:2955&5<<7=A<ABCCCE?B?BC?CBC<??BBBBBDDDCCCCCCC@CC??>@BBCCCBB>C@CBB@BAAACBCB?BBBCDC?AB?>>>@CCCCC<A??<?BBBB2BB?B888>>>AA=B;@@@A<@<>>BCC@BBB@@@@<=;???9?BB?BBBCCA???AAAABBBB>?BCCCCBBC@B???B?B?C>AAAAA?@?
@ATNG8:03951:03438
GATGGTAGCACGAGTCACTCATATCCGAAGATCAGGAACTCTAGAAGAATTCAGATTTTTAACACGAGAGTAAACGTAAAAAGAAGGTTTTACAAGACTCACGTTAACAATATTGCAGCAGTACGCACACAATCGAAGCGCAGTAAGGATGGCTAGTGTAACTAGCAAGAATACCACGAAAGCAAGAAAAAGAAGTACGCTATTAACTATTAACGTACCTGTCTCTTCCGAAACGAATGAGTACGATGAGAGAGCTCTCTCTACCATCGTTCCTTCTGAGTCT
+
@:?B?CBCCB@@@DDBBCCCBBBCD@BB=CGCCBB?A@BBBBCCC?CC?B?ABBBBBBB3B@BBBBBBBBCAC>BBBBBCB1?>8</777*8?A=B@<<AAA@@:=:>D=@@>;@;;;>===;AAA=====9>>AA;A>>>>>>=9>;A>>9>@A@@@>?:?><<@?<??<?AC;;:565,7;:9=====/7718>>BA@A@@<@;?>:;5:;A?>>>=AA??>=>:=>@@@9@8859ABA:;;D????B<=<AAAAA@@A<==9>==<A;A:>:>A>>>?==
@ATNG8:03957:03409
GATGGTAGTGATACAGATCAGACACCAGAAGATCAGGAACTCTAGAAGAATTCAGATTTTTAACACGAGAGTAAACGTAAAAAGAAGGTTTTACAAGACTCACGTTAACAATATTGCAGCAGTACGCACACAATCGAAGCGCAGTAAGGATGGCTAGTGTAACTAGCAAGAATACCACGAAAGCAAGAAAAAAGAAGTACGCTATTAACTATTAACGTACCTGTCTCTTCCGAAACGAATGAGTACTATGTAGAGCTCTATACTACCATCGTTCCTTCTGAGTCT
+
BCCD?ABCCCCDDDCCCBBBCCDCC@@@A@BBBBBB@B?BBBAA@=>AB?B?BAA99998)36=?=BAAABBCC8@:;;;;;$9:5:.555&5<>:>A;BFHECC?@?AC@FCC?@ACCDBBBDCCCBBBBB@BCCF?A@CDCBBB?B?B::;;EBBBDCC?BBBBBC?BB@BBB<??:::,9<<899::99%9@;=878??A@@7;79:=>9>:>@CCD@DBB@@@A>A>BCE>CCB????BBBBCBBBBBBBBB>>>>>BBB8838==>A;?:=8=>A:;<BB
@ATNG8:03957:03443
GATGGTAGTCTCAGATAGTCTATAGTACTCATTCGTTTCGGAAGAGACAGGTACGTTAATAGTTAATAGCGTACTTCTTTTTTCTTTGCTTTCGTGGTATTCTTGCTAGTTACACTATCCATCCTTACTGCGCTTCGATTGTGTGCGTACTGCTGCAATATTGTTTAACGTGAGTCTTGTAAAACCTTCTTTTACGTTTACTCTCGTGTTAAAAATCTGAATTCTTTCTAGAGTTCCTGATCTTCTGGACAGAGTGTGCAGATACTACCATCGTTCCTTCTGAGTCT
+
ACDC?CBBACCCCCDDCCBBBCCCBBBDCCBA?ABBD=BB?E?ECCCCCD?ACCCD?B?BCB@<??ACCCBBBBB<@?>?>?'?AA>BBCE=BBBB@BBB?BB>BCCCBC@CCCCCBBB?CFF?B?BCCCAABC?BAAA>CBBBDCBCCCCCCBABB?B@@<9996:=AABCBCBCC@CCCDD;B=A9;:::-;CCCG>BBDBBCCCBB>AAAA0B@@BC@D@@@@=@@?@A::8:?BBBCCC@@@A@CDHCBBBECBBBCCCCBBCC?C?@@CAC@C?BCCDBB??
@ATNG8:03961:03422
GATGGTAGCACGAGTCACTCATATCCAGAAGATCAGGAACTCTAGAAGAATTCAGATTTTTAACACGAGAGTAAACGTAAAAGAAGGTTTTACAAGACTCACGTTAACAATATTGCAGCAGTACGCACACAATCGAAGCGCAGTAAGTATGGCTAGTGTAACTAGCAAGAATACCACGAAAGCAAGAAAAAGAAGTACGCTATTAACTATTAACGTACCTGTCTCTTCCGAAACGAATGAGTACGAGAGTCAGAGCAGAGCTACCATCGTTCCTTCTGAGTCT
+
9:>>?CCCCC@@;KCBBCCCBBBBCACCB@BCCCBB?B@CBCBBBD@CC?B?@@?AACCC3C@CCBBBBBBBBB9AAAABB;AD>C4:::.;CEACCCBBBCCB@B@CC?BBC<@???@CCCFCCCCBBBC?BBCC?BABCBCAA>ABCBC?BBBBBBBB@BBBA@@@BB?BBB;??999,99829::::+9@:A888???CB=A:=>>>8<8<<A@@=@AA@@??9?;?@@:ADC>AABBBBBBBBB>>>BBBBBCCA==@@@>=<<??<A=D;>>@;;;>>
@ATNG8:03962:03404
GATGGTAGCTCTGCTCTGACTCTCGTACTCATTCGTTTCGGAAGAGACAGGTACGTTAATAGTTAATAGCGTACTTCTTTTTCTTGCTTTCGTGGTATTCTTGCTAGTTACACTAGCCATCCTTACTGCGCTTCGATTGTGTGCGTACTGCTGCAATATTGTTAACGTGAGTCTTGTAAAACCTTCTTTTACGTTTACTCTCGTGTTAAAATCTGAATTCTTCTAGAGTTCCTGATCTTCTGGATACACTCATGTGCACCTACATCGTTCCTTCTGAGTCT
+
CCCC@DDBBB=BCBBBCCCBBBBBCCBBBCA@>@@@A<BC@C@BCCCBBBBFECBB@B@CCED@C?CBBAA000@9=;><=,00*4:@;4@B;;:;DC>BB;;;CDDGACBBBCCCD@CCC>B>BBBBBBBB@CCCD@CAA@A>>000AAAAACC?A@@?AA?B?BBA@BBCCC@CCDDC<C=A=;;;;.;AAAA;BAA@BBBA>>4:::.9???@;@;@B=ABB<<;A=@=@CBCEF@BAC@CEDDCCBBBBCCCC@@<?@000@@B?C@C@BBCCCBAA
@ATNG8:03924:03458
GATGGTAGGCGTGTGAGAGTCTGCCCAGAAGATCAGGAACTCTAGAAGAATTCAGATTTTTAACACGAGAGTAAACGTAAAAAGAAGGTTTTACAAGACTCACGTTAACAATATTGCAGCAGTACGCACACAATCGAAGCGCAGTAAGGATGGCTAGTGTAACTAGCAAGAATACCACGAAAGCAGGAAAAAGAAGTACGCTATTAACTATTAACGTACCTGTCTCTTCCGAAACGAATGAGTACTATGTAGAGCTCTATACTACCATCGTTCCTTCTGAGTCT
+
><BB@CBB@BCCCDCBBBB@@?;;;)6B;=CCCBBD@D?BBBBBBB?BA@C@C@@>><<<,<;?AABCCBCCCB=B???@@@.@@<@:@@@9ABC@C<=<AA@@@:?:?@;A;;7;;==A>:::AAAA=<<C=@>>?9>>>>>>>>9=7=886:AAA@>>A=AA??AA=AA;ACC599665,8<==9=<=<+::5;===AB:::;@<AC=<7;;?A88:;A;;;;==<A=AAD:=AA?@@=@===@??@A?BBBBB>>>D>@@@A=???>>:>=A<AA@=>===
@ATNG8:03928:03455
GATGGTAGTATCTGTCTACGAGAGCCAGAAGATCAGGAACTTCTAAGAAGAATTGCAGATTTTTAACACGAGAGTAAACGTAAAAAGAAGGTTTTACAAGACTCACGTTAACAATATTGCAGCAGTACGCACACAATCGAAGCGCAGTAAGGATGGCTAGTGTAACTAGCAAGAATACCACGAAAGCAAGAAAAAAGAAGTTACGCTATTAACTATTAACGTACCTGTCTCTTCCGAAACGAATGAGTACTGTATCTATGTGTTGCGCTACCATCGTTCCTTCTGAGTCT
+
=BAA996<<=@B666<<<<555444.5<:7;>;90:66)//)///(/659938(////69;;;+/*/7733377222'2544444$4:38-333&3885<<=:988//*/4::4:/3,37335;;;=<<<669CCAAABA@BBCBBA::50:=00+0=>>?;;;6////883884;?=488::=3;8845;;;?=(9959938<<<?=;:<;;;;95>;A7<<<8;:;:::=2804380833-3333<333:;888;;:9=9=,//9//2;4<;755.3.3)..6988<9
@ATNG8:03932:03473
GATGGTAGATATATGCACGCTCTACCAGAAGATCAGGAACTCTAGAAGAATTCAGATTTTTAACACGGGAGTAAACGTAAAAAGAAGGTTTTACAAGACTCACGTTAACAATATTGCAGCAGTACGCACACAATCGAAGCGCAGTAAGGATGGCTAGTGTAACTAGCAAGAATACCACGAAAGCAAGAAAAAGAAGTACGCTATTAACTATTAACGTACCTGTCTCTTCCGAAACGAATGAGTCACATCGTCGTGTCGTGCTACCATCGTTCCTTCTGAGTCT
+
CBCC@BBBDCBBCEDCCBCCDBAAA@CCC@BBAB9989?AACCBBB>BB?B@BBBBBBBB3B?@???@9?A???8???:AAA/AD<A<ACB/25=6?;?AA==<=5;57A:=9=5;<<8589=@@?>>>?@C<@??@<?@@@@@@@<@8==<8=>;;:?==8=C;;??;??<;<;<@A888-577;AAA;;*22,2555889::6=39=AA9>:>>>::8=9::@@A<?<?@@9@BB?>>>AA@@@CCCAAACBB@D@@??@@@<A@>>@9>:?=AAA>>>AA
@ATNG8:03934:03463
GATGGTAGTGTCATATGAGAGTGTGTACTCATTCGTTTCGGAAGAGACAGGTACGTTTATAGTTAATAGCGTACTTCTTTTTCTTGCTTTCGTGGTATTCTTGCTAGTTACACTAGCCATCCTTACTGCGCTTCGATTGTGTGCGTACTGCTGCAATATTGTTAACGTGAGTCTTGTAAAACCTTCTTTTTACGTTTACTCTCGTGTTAAAAATCTGAATTCTTCTAGAGTTCCTGATCTTCTGGATACACTCATGGCACCTACCATCGAATCCTCTTAGTCT
+
@DBB@BDCCBBCCCCCCCDDCBBBBBCBAABB?BCCC=BC@D@CDBEECD?BBBBBB<AABCB@B?CCCDCCCBB<?>???2AB?CBBD>AABC@BBB>BE9;:BCCC?AACCFFCC@BBD@C@CCCCBCCC@CCCC>@?CBBBAACBBBDCBCB@BBB@CC@C?:;;BBBECC6;;??>3?<A=ABBBB0AA@@@7;;CCDDCAAA@CHDE5CCCCC@CACC@BCCCF@@?@@BBBBBB=@?B>BBBBDEDCBBB?BCC?BBC@CBCBC?BB?:::?BCBBB
@ATNG8:03937:03456
GATGGTAGCATCATGCATATCTCACCAGAAGATCAGGAACTCTAGAAGAATTCAGATTTTTAACACGAGAGTAAACGTAAAAAGAAGGTTTTACAAGACTCACGTTAACAATATTGCAGCAGTACGCACACAATCGAAGCGCAGTAAGGATGGCTAGTGTAACTAGCAAGAATACCACGAAGCAAGAAAAAGAAGTACGCTATTAACTATTAACGTACCTGTCTCTTCCGAAACAATGAGTACCTCTCAGACGCTCGTCCTACCATCGTTATCGGAAAGTCT
+
@;?B;>=B=<BABBABCAABGDDCG@::;@B@@@AA>A?AABAAAA>ACAD?A@BCCDCC+>888888==<BBD@B>BCJCC5BA>@5;;;*:?A;ACCCCC@@A?B?AB?@@@?@@DCCBCCDIFDDBBBD>B@AA?BCCCCC@@<@>A;;8;CCCCBBB?CCDCBB?BB?A@@;==00*/995/0000'7>8;567<>AAA<@<>>>@=E:>8;;@;@AAABA@<?=?AA=::8:AA@@BB?BBBBAAA??;;AAAA=>>><?:;;?=AAAB?AD=@???
@ATNG8:03944:03485
GATGGTAGCAGACGTGACAGAGCGCCAGAAGATCAGGAACTCTAGAAGAATTCAGATTTTAACACGAGAGTAAACGTAAAAGAAGGTTTACAAGACTCACGTTAACAATATTGCAGCAGTACGCACACAATCGAAGCGCAGTAAGGATGGCTAGTGTAACTAGCAAGAATACCACGAAAGCAAGAAAAAGAAGTACGCTATTAACTATTAACGTACCTGTCTCTTCCGAAACGAATGAGTACGATGAGATCTCGTGTGCTACCATCGTTCCTTCTGAGTCT
+
@AAB>BBBBDCEBBCCBCCCCCCCC?CCC?BBBCAB?B?BBBBBCC>@@=@?A?>7777(9=ACCCBB@@897)7=9;;;.;@;@4;;0;CC>AAACEDDCC@B@CB?BBB?BBBCCCCECCCCCCBBA?BDDD?B?AAA??B9>:???;@BCCBBAA>ACDBBA>BB>@@A>?A999+9==9=>>>>/>>;?888AAA::7:;?@CD<@<@AB::8:BABBBB@B?AAA<ABC@CCCCAAABBBCBBB>=<=?AF?;;;>=<<==;;5;1818>>>>>>>
@ATNG8:03946:03468
GATTAGTGTGTCTCTGAGAGTAGTACTCATTCGTTTCGGAAGAGACAGGTACGTTAATAGTTAATAGCGTACTTCTTTTTCTTGCTTTCGTGGTATCTTGCTAGTTACACTAGCCATCCTTACTGCGCTTCGATTGTGTGCGTACTGCTGCAATATTGTTAACGTGAGTCTTGTAAAACCTTCTTTTTACGTTTACTCTCGTGTTAAAAATCTGAATTCTTCTAGAGTTTCCTGATCTTCTGGACAGAGTGTGCAGATACTACCATCGTTCCTTCTGAGTCT
+
<558<ACAABBC;;;;9DCDDCCCBBBCBB?BBCC=CB@D@CCCBB@@8:<BCC>B?A@DC?CA<<;BBA;;=8;;>=>,=>8=:;;/;@@=9?A000-00=@@E?AACCBBBB<@@@=@?CCBBBD;;9;BBBAGDEHECB;;;AA;;:AA@BA@>@C?B=@@BBBBCCC?C@@A@3@=@>AABBB0ABBBB;A;;;BBB<;;5;;;;*;@@;;7;?BB?BDD@@@BA<@=AA;;;CACBCACEACABAAA;;;CDA@@BCB>A;;:A?C=B?AGHHECCC
@ATNG8:03948:03463
GATGGTAGATATTTGCACGCTCTACCAGAAGATCAGGAACTCTAGAAGAATTCAGATTTTTAACACGAGAGTAAACGTAAAAAGAAGGTTTTACAAGACTCACGTTAACAATATTGCAGCAGTACGCACACAATCGAAGCGCAGTAAGGATGGCTAGTGTAACTAGCAAGAATACCACGAAAGCAAGAAAAAAGAAGTACGCTATTAACTATTAACGTACCTGTCTCTTCCGAAACGAATGAGTACTGTATCTATGTGTGCGCTACCATCGTTCCTTCTGAGTCT
+
CDFD@CBBCDBCC=CCCCCCCBCCE@CAA>BDDCBB?B@CBCBCCE@BB?C@CCAAACCC2A?AACCCC@@@BD<>?@BCDC5BB?C4;;;.;EFAIBBBCDDCC?C@CC@CBB=@?BBBDDDAAABCCCCC?CCCC<@@BBBB>>:?=@AA?BCCCBBBB?BBBCBB>BB=889?AA@@@:@?>;:88888%/;7;///==BAA:>:>ABB;><>AAAA?AAABBBA?A?AAA=BBB@CCCCCCBBABBBBBBBBB>>>>>?@BB=@???A=A<?7;;@;;:@?
@ATNG8:03949:03472
GATGGTAGCAGACGTGACAGAGCGCCAGAAGATCAGGAACTCTAGAAGAATTCAGATTTTTAACACGAGAGTAAACGTAAAAAGAAGGTTTACAAGACTCATGTTAACAATATTGCAGCAGTACGCACACAATCGAAGCGCAGTAAGGATGGCTAGTGTAACTAGCAAGAATACCACGAAAGCAAGAAAAAGAAGTACGCTATTAACTATTAACGTACCTGTCTCTTCCGAAACGAATGAGTACAGAGAGTACGATATGTCTACCATCGTTCCTTCTGAGTCT
+
666>466==???CC;<9<ABBDDCB@BAA=;;;BBC@C??@CBBBB>AA=A>A@A?????.<<@@>?>BB@A@D;?<;;;;;*;E@C5;;09@@9AA@BBBBBB?B@@@<@AB?BABABBBDGHCDCFDBB@BCCBADBA@@CCC<A=A<;6:AAABBBB@BA?>?C@BB?BBA8<<999+89>9?=>>>/;:5:AA===><=17/5:<<:>;>>BDC@BCABB??:>;99:/8<<8999@???AAAABBBBCCCAAB@@>>>>=B@@??<@=B:;:::;;;;
@ATNG8:03949:03480
GATGGTAGGACGAGCGTCTGAGAGGTACTCATTCGTTTCGGAAGAGACAGGTACGTTAATAGTTAATAGCGTACTTCTTTTTCTTGCTTTCGTGGTATTCTTGCTAGTTACACTAGCCATCCTTACTGCGCTTCCGATTGTGTGCGTACTGCTGCAATATTGTTAACGTGAGTCTTGTAAAACCTTCTTTTTACGTTTACTCTCGTGTTAAAAATCTGAATTCTTCTAGAGTTCCTGATCTTCTGGATATGAGTGACTCGTGCTACCATCGTTCCTTCTGAGTCT
+
54;;8;;:7@>9554444:;;@@@=@DCC@<;8;AAA<AC?B>BBCCBBC?BBC<;9:=BADE?C@BBBB@@=>>*//:99(:>:<9::,:@@A=@@B=BB?@@DC@A@BCBCCC@@=ABB>B?DDCC000=*0*/9<6>=@959=<<<<;;;599:99969C>A=A9;;@=:99?CBDCC:B>B=BBBBB,AB;;;0;ABBCCB;;;>CACB0A@A;;7;;@A6;;DB@@<=@:@?000<8<<@=@B@@??@>>0000>==?BBB<?>>??:?9=9>?<=<?@?
@ATNG8:03950:03458
GATGGTAGCGCATATCAGCGCAGCCCAGAAGATCAGGAACTCTAGAAGAATTCATGATTTTTAACACGAGAGTAAACGTAAAAAGAGGTTTTACAAGACTCACGTTAACAATATTGCAGCAGTACGCACACAATCGAAGCGCAGTAAAGGATGGCTAGTGTAACTAGCAAGAATACCACGAAAAGCAAGAAAAAAGAAGTACGCTATTTAAACTATTTAACGTACCTGTCTCTTCCGAAACGAATGAGTACGTGTGCGACGTGTCTCCTACCATCGTTCCTTCTGAGTCT
+
CCCCAG699;?B;69CBBABAB:;;/;55./::///7=7:<:00//)/:5::933333333$3,33888333;;;5;::::::)333,333&377178888556626469677715558=@BCCCCGHCCBB>ABBB?B@>???:;;-;;ABA@CBBBCCCD?AABBBB?BB=A@@480<;;;0000:@@AAA@(..,////::7:<<)//)///9<*/)/9>>=8<@??@@A<@<;<;0:::4:??=>???>=@>>>@?ABC>>?C>::9?CAA=B@B@C:;;CA>:9:
@ATNG8:03952:03482
GATGGTAGCTCACGTACGTCACACGTACTCATTCGTTTCGGAAGAGACAGGTACGTTAATAGTTAATAGCGTACTTCTTTTTCTTGCTTTCGTGGTATTCTTGCTAGTTACACTAGCCATCCTTACTGCGCTTCGATTGTGTGCGTACTGCTGCAATATTGTTAACGTGAGTCTTGTAAAACCTTCTTTTTACGTTTACTCTCGTGTTAAAAATCTGAATTCTTCTAGAGTTCCTGATCTTCTGGGTCTCTCTCTCACGCACTACCATCGTTCCTTCTGAGTCT
+
9;9@=?BBBC<AA@BB96;A@C@@ACBBBC<;4;@@@6;;4929A?ABA@<@C;;:?B<?@BB?B?CBBBCBA@@887777$3;39333,3;>A?BBD?BB999BBBC>CBB@@AAA;??A<A<AAAA@@>949==<-//66=>?????>?888>;>??>AA=A=AA?==>AAD9=;;;;1;:A;>>>>>/>@<=@6<77///666715989*8///96;2==4;>>;;;;:>:??;:;?7;;>B;@@?A@@@@@@@@A>>=>=A<>;;;B<A<A<==>@@@@>
@ATNG8:03955:03480
GATGGTAGTGTCAGTGCGCGTCGTCCAGAAGATCAGGAACTCTAGAAGAATTCAGATTTTAACACGAGAGTAAACGTAAAAGAAGGTTTTACAAGACTCACGTTAACAATATTGCAGCAGTACGCACACAATCGAAGCGCAGTAAGGATGGCTAGTGTAACTAGCAAGAATACCACGAAAAGCAAGAAAAAGAAGTACGCTATTAACTATTAACGTACCTGTCTCTTCCGAAACGAATGAGTACATAGATATACGTATAGCTACCATCGTTCCTTCTGAGTCT
+
=99A=BBBBBBBBBCFILDCBCB@@=@::7;@@?:;6;8<;CCBAA?AA>A>??>==>>5>:@@ABA@@<999,:@;;;;.9@;@=BEE:CBB>AAACFDCCC@C@CC@AAA@DBBBCBCCCCCCBCCCD@D@AA?B@AABBBB>C?BBB?BBBCCACC?CBBBBB@BB?BBA=??9999*9<<8:9999+;>;@>>=@@@>?3858@AD:=:>@BAA=AAA@ABB?B?CCC>BBB?AAABBBCCBBAAAACC>@>A==>@AAA=A<<<C:@:A=@>>@;:8:
@ATNG8:03955:03496
GATGGTAGCGACACATAGATACAGTACTCATTCGTTTCGGAAGAGACAGGTACGTTAATAGTTAATAGCGTACTTCTTTTTCTTGCTTTCGTGGTATTCTTGCTAGTTACACTAGCCATCCTTACTGCGCTTCGATTGTGTGCGTACTGCTGCAATATTGTTAACGTGAGTCTTGTAAAACCTTCTTTTTACGTTTACTCTCGTGTTAAAAATCTGAATTCTTCTAGAGTTCCTGATCTTCTGGAGATATCATCAGCGACTACCATCGTTCCTTCTGAGTCT
+
BBCC@DCCCDCCCBBBCDDDDDBBBBBBCCB=B???;@D?B?ADCCCCC@CCCCC@C?CBDD@GACCCCCCBBB>AAAAB5BC?BBCD?DDBB?BBB>BC9;;CCCFADDDCCC@A?@CC@C?CCCCCCCC?CCCC?CCCCBABCCBCBCCCCC?B::9;C?C?AABBBBBBC@BBBBB<B?B>;::::*:>>?B:A@BBBBCBB@5;;;;*;@@AB>B?BC@BBBBC;;:;@BBCCCC@BBC@CDCBBCBBBBCCC;;;;;;@BAABMAH@C?DCCCBB<<
@ATNG8:03959:03460
GATGGTAGTCTCAGATAGTCTATAGTACTCATTCGTTTCGGAAGAGACAGGTACGTTTAATAGTTAATAGCGTAACTTCTTTTTCTTTGCTTTCGTGGTATTCTTGCTAGTTACACTAGCCATCCTTACTGCGCTTCGATTGTGTGCGTACTGCTGCAATAATTGTTAACGTGAGTCTTGTAAAAACCTTCTTTTTTACGTTTACTCTCGTGTTAAAAATCTGAATTCTTCTAGAGTTCCTGATCTTCTGGATAGCGACGCGATATACTACCATCGTTCCTTCTGAGTCT
+
889:8==@;99;;;;A990//77/5555:9::9;?@?9>D192555999<7954444)47:<:;9=8==;9:54.4<.44:::'433(43;;24455.59949;.5544;<169@@@BBB=AAA6;4;@;;;BCC?CA@@?BA@>>>?>>:??995:?999045::382839555<<>:;<;???+6./4//////#//;;;/<6655555596::::(9///7274:<7<:;000?<?<??ABBB=??C?CBA@A@BA:;999:?CCBAB?@??>?;><@2987733:;
@ATNG8:03964:03465
GATGGTAGTATCTGCACACTCTGTCCAGAAGATCAGGAACTCTAGAAGAATTCAGATTTTTAACACGAGAGTAAACGTAAAAAGAAGGTTTTACAAGACTCACGTTAACAATATTGCAGCAGTACGCACACAATCGAAGCGCAGTAAGGATGGCTAGTGTAACTAGCAAGAATACCACGAAAGCAAGAAAAAAGAAGTACGCTATTAACTATTAACGTACCTGTCTCTTCCGAAACGAATGAGTACGTGTGACGTACGTGAGCTACCATCGTTCCTTCTGAGTCT
+
BBBC@CCCCBBBBCCCEECCCBBBC?CCC=CDCD@?>??BABBBCB?AA?B?BBA<<<<<1??CCCCBBBBBBB>BCBCDDB1CD?D4:::6;CC=BABACDCBB@C@BC?CBB>@@BBCB@@ECCCBBBBC?BBBB?ABBBABAB?B@D@@>@CAAACCD?@@ABBB?BC?889?BABBB<BBA@BFCCCC)BC=>898A@?@B:>:>@AA6:5:=AAA?AAAA@AB?B?CBC>CBB@BBBBBFBAAABBCBCBBBBBBBBBBBB?A>??C@D?C?ACAAA???
@ATNG8:03965:03456
GATGGTAGGCACTGCGCACACATCCCAGAAGATCAGGAACTCTAGAAGAATTCAGATTTTTAACACGAGAGTAAACGTAAAAAGAAGGTTTTACAAGACTCACGTTAACAATATTGCAGCAGTACGCACACAATCGAAGCGCAGTAAGGATGGCTAGTGTTACTAGCAAGAATACCACGAAAGCAAGAAAAAGAAGTACGCTATTAACTATTAACGTACCTGTCTCTTTCCGAAACGAATGAGTACACATCGTCGTGTCGTGCTACCATCGTTCCTTCTGAGTCT
+
<CDE@BCC@C@AACDBBCBEDDBBB=BDD@CBCCBB>B@CBDCCCC@AB?B@ABABBBBB3B?BBBAABCCBBB>BCBBBBB1@@=B4;::.;FC@BBBCDGDCC?C?BC?BBB>@@AACCBBBBCCCCCBB=ACDD@B?ABAAA?=@<A@@?ABBBBBB?CCCBBBA>CC@AA@9>?>??8=><:88888(8@:@888@AAAA;@;@ABB7;7;AAAA?CCC@@???9??BCF=BBB>@>000@@@ACCC@@CBBBBBE@??CBC?BABBF?B?B?BAAF@@77
@ATNG8:03967:03453
GATGGTAGGAGACACGTCGCACACGTACTCATTCGTTTCGGAAGAGACAGGTACGTTAATAGTTAATAGCGTACTTCTTTTTCTTGCTTTCGTGGTATTCTTGCTAGTTACACTAGCCATCCTTACTGCGCTTCGATTGTGTGCGTACTGCTGCAATATTGTTAACGTGAGTCTTGTAAAACCTTCTTTTTACGTTTACTCTCGTGTTAAAAATCTGAATTCTTCTAGAGTTCCTGATCTTCTGGGCTGCGCTGATATGCGCTACCATCGTTCCTTCTGAGTCT
+
BBBD@CCC?CCCBBBCCBBBDDCCCCDEED99;9CDD>BB?B@BCA@ACC@CCBBB>B?BBCC?C=BBBBBBBBC@BBBBB3AB?B@BB=>BBB>@BC@BB?AA@BBB?BB@@@AAA;AAA;A;;;;>;;;@;AA@@7;;<<=;;;>>@@A8:8A;;><<@@<@;AAAAAAA@>9<<<<<2<<A<<<<<;+:;///(/68///:99=;>DDD/CAA?@<@=;;8;<>?<=;:>;?@>>>?;99;;4;//-;7336===>>>>A::7:::99-3-3-339<<=A>
@ATNG8:03968:03485
GATGGTAGCGCACACATAGATACAGTACTCATTCGTTTCGGAAGAGACAGGTACGTTAATAGTTAAATAGGTCGTACTTCTTTTTCTTGCTTTCGTGGTATTCTTGCTAGTTACACTAGCCATCCTTACTGCGCTTCGATTGTGTGCGTACTGCTGCAATATTGTTAACGTGAGTCTTGTAAAACCTTCTTTTTTACGTTTACTCTCGTGTTAAAAATCTGAATTCTTCTAGAGTTCCTGATCTTCTGGATAGCGTCGCGATATACTACCATCGTTCCTTCTGAGTCT
+
A>?@5>:9>55556666<==;@>@994::44438;<=6==9C7666>>==<>><<<49044<<588/..-(--557;;744999$9<5<3:9,9;99295529A49;>AA@=ACHCCCCB?@@B=@=AC;;;AAB@CCCC<;;IGCCCCBBBCBBBA@>@CC>@@=@=?CBBBBBBA4:;;;;.;;@499:999$99>:@5A>DAABB99929999(9=<>>*0*0>:=009A@A<B<@??@?@<@?@=@A99999CFCCCAA@BCCBB9:;@@C?C@C?BAAA@000
@ATNG8:03924:03505
GATGGTAGCGCATATCAGCGCAGCCCAGAAGATCAGGAACTCTAGAAGAATTCAGATTTTTAACACGAGAGTAAACGTAAAAAGAAGGTTTTACAAGACTCACGTTAACAATATTGCAGCAGTACGCACACAATCGAAGCGCAGTAAGGATGGCTAGTGTAACTAGCAAGAATACCACGAAAAGCAAGAAAAAGAAGTACGCTATTAACTATTAACGTACCTGTCTCTTTCCGAAACGAATGAGTACGTGTGCGACGTGTCTCCTACCATCGTTCCTTCTGAGTCT
+
;;9;6:;>A@@CBCCCCABACBCCC>FEC@CCCCBB?B?AADAAAD?BB?B?BCCCCCCC5C@DECCCBBCCDC>BBBBBBB5BB=A4;:;6;CCAHCCBCCBBA?C?CC@CBB=AABBB???DDCCCCCCC@CCCC@CAA@BB??=AADEC@CCCCCCBB?BCABBB@A@<ABA;>>8989+9<=999:::(7?<A>??BDC@=:><>?AD7:7:>EA@>B@@?@@@@;@?A@@<AAA>ABBCDCCAAABBBABC??@BBFD@BBB>A=>?B?B@D@DCCAA999
@ATNG8:03930:03548
GATGGTAGTGTCATATGAGAGTGTGTACTCATTCGTTTCGGAAGAGACAGGTACGTTAATAGTTAATAGCGTAACTTCTTTTTCTCTTTTCGTGGTATTCTTGCTAGTTACACTAGCCATCCTTACTGCGCTTCGATTGTGTGCGTACTGCTGCAATATTGTTAACGTGAGTCTTGTAAAACCTTCTTTTTACGTTTACTCTCGTGTTAAAAATCTGAATTCTTCTAGAGTTCCTGATCTTCTGGTCTACTACACTGTACTCTACCATCGTTCCTTCTGAGTCT
+
@@;905;:<A@@@>ABGGBBBCCCA@@@@@@C@CBBB=BB?C@BAACABB=BCBBB@B@BD@<2;49?>77//)/:)/////$//4333&3:9:7<>>8=C>>?BBCC?BCBCB???=@AB<?>?@@@:98=8;;;A:>>?@AB@@@@A@>:;;B<CAA=AA=A5;;AAABBBB;@9999*9;@>BCCCC5CDGGJ>CAAACB@@?@;@@AA0@@@;;5;>@@<@@BBBAB8;8;A?A@A<??B?BBBABBBBB@@ABBABAAAA>@@@@@:@=@=@@CBBABA
@ATNG8:03935:03540
GATGGTAGCTCACGTACGTCACACGTACTCATCGTTTCGGAAGAGACAGGTACGTTAATAGTTAATAGCGTACTTCTTTTTCTTGCTTTCGTGGTATTCTTGCTAGTTACACTAGCCATCCTTACTGCGCTTCGATTGTGTGCGTACTGCTGCAATATTGTTAACGTGAGTCTTGTAAAACCTTCTTTTTACGTTTACTCTCGTGTTAAAATCTGAATTCTTCTAGAGTTCCTGATCTTCTGGGTCTCTCTCTCACGCACTACCATCGTTCCTTCTGAGTCT
+
ACBEACBBBCBBBBHGCBCBBCCCCCBBBCCCCBBB=BB?C?BBBBBBB>BCCCB?B?A@@C?C?CAAAAAAAA<@BBBB1BB>B<<<:>@?A=AAA>AA4999@AA@CDDAA>>><A@@;C;>==>?=;;7;;;>9??AA?>>>A@@@@@@??8>>?<@A<@<@A?==>@>>;?>>>>3>9>5;6666)36222-,,,,,,2755+222&28866373990555899<5:288::>=5;888,6A:9;@??A;;;===@=:;6///<<6;1616AABB??>
@ATNG8:03936:03526
GATGGTAGTATCTGTCTACGAGAGCCAGAAGATCAGGAACTCTAGAAGAATTCAGATTTTTAACACGAGAGTAAACGTAAAAAGAAGGTTTTACAAGACTCACGTTAACAATATTGCAGCAGTACGCACACAATCGAAGCGCAGTAAGGATGGCTAGTGTAACTAGCAAGAATACCACGAAAGCAAGAAAAAGAAGTACGCTATTAACTATTAACGTACCTGTCTCTTCCGAAACGAATGAGTACTACTCTCAGAGACACACTACCATCGTTCCTTCTGAGTC
+
CBBC?CCCCBBBBCHCCBDCCCA@?>@CC@DCCCAA<@<ABDCB@@=78499>?ABEEDD3B?BB>CBCBB?@E9?>@@@@@0@A>C6;;;7;EFFFCCCCCCCD@B@@@>@CC?BBBBDCCCCBAA@:::D@BBBB?CBBBBAAA@E@CAA?BACCCBBC?CCCBBB?>>8<7819999@8998;ABBBB3@A<A688@@B?@:>:=>??6;7;@BBE@;;;A@@@<?=@CD>DCC?BBBBBCAAABCBCCAABBBAA=>>AAA;>;;;=7:4=7898===>
@ATNG8:03943:03549
GATGGTAGGCGAGAGTGAGACGCAGTACTCATTCGTTTCGGAAGAGACAGGTACGTTAATAGTTAATAGCGTACTTCTTTTTCTTGCTTTCGTGGTATTCTTGCTAGTTACACTAGCCATCCTTACTGCGCTTCGATTGTGTGCGTACTGCTGCAATATTGTTAACGTGAGTCTTGTAAAACCTTCTTTTTACGTTTACTCTCGTGTTAAAAATCTGAATTCTTCTAGAGTTCCTGATCTTCTGGTGTCGTCTATCATGTACTACCATCGTTCCTTCTGAGTCT
+
<<AC@DBB?BA@@CCBDHCCBBBCCCCBCC@?>?BBC>BB?A@DCCABBA>BBBBB>B>BCBB>B>BBBBBABBB@BBBBB1BB>B@CA7>ABB>BAB>BC==<>CCD?>>>?A@@@:??A:>:;;;<>>>?;?A>>7;;=<<<>>?AAAA???A=>>><@?;?;@@@@@AA>>:?AAAA.A;A;97777*79333(--3---99:=;>BBB/@A>>>=B=?@<;::>:::=A:=>A>>><??@=>>>AD@::;AAA@>?DDD??7>@@AA;A<A<A>;76633
@ATNG8:03945:03502
GATGGTAGAGTATCATGTGTATCTCCAGAAGATCAGGAACTCTAGAAGAATTCAGATTTTTAACACGAGAGTAAACGTAAAAAGAAGGTTTTACAAGACTCACGTTAACAATATTGCAGCAGTACGCACACAATCGAAGCGCAGTAAGGATGGCTAGTGTAACTAGCAAGAATACCACGAAAGCAAGAAAAAGAAGTACGCTATTAACTATTAACTTACCTGTCTCTTCCGAAACGAATGAGTACACATCGTCGTGTCGTGCTCCATCGTTCCTTCTGAGTCT
+
@AAC@CCDCCCCCCDAA@DDCCCDD?C@@<ACCC??=??BBBCCCC@BB?B?AD@>>@@@0@@CDDFDDCCBBB>CCCCCCC5BB=A6:;:6;BB?B@ACBCCDC=A=AA?AAC=@@BBBCBBCCDEICCBB>ADBB?AABB@@@@<@>AAA<ACBBABCC@AAAAAA>AB>BBB=>>777):??;::999(8@:@688BBABA;>;>==A7:6:A:<?:>8::B??;;9///)///)/:;;:9====>>?DBBBA>>>>==??;>>?@@<?=?5>?==;855
@ATNG8:03947:03547
GATTAGTGCGTGAGAGAGAGACCCAGAAGATCTGGAACTCTAGAAGAATTCAGATTTTTAACACGAGAGCAAACGTAAAAGAAGGTTTTACAAGACTCACGTTAACAATATTGCAGCAGTACGCACACAATCGAAGCGCAGTAAGGATGGCTAGTGTAACTAGCAAGAATACCACGAAAGCAAGAAAAAGAAGTACGCTATTAACTATTAACGTACCTGTCTCTTCCGAAACGAATGAGTACACACTCTCATATGACACTACCATCGTTCCTTCTGAGTCT
+
55;5::;@@BBBCCCBCBGDCBB<A;;6:AABA@=@?BBBCCBB@AA=A?@9:8;;;;);6>><><<>8?@D=A?:999*4?:@2;:;&4==9>;CCCCBBB>B>BB?BBE@CDCCA@@@BBABBBBCB?BBBC@@@@AAA@C@E?B;;4:AA@AA?@=@BBAAA@CC??A?3:::::,:=@9=?@@@2@@;;777BBBBA<A<A???=A<==BBC?BBBCBBB:;;;CC=B;;8;@@@AAA@ABBBBB???BBBBBCCCDC@CCBBB?A@B:;:BBBBCB
@ATNG8:03951:03544
GATGGTAGTATCTGCACACTCTGTCCAGAAGATCAGGAACTCTAGAAGAATTCAGATTTTTAACACGAGAGTAAACGTAAAAAGAAGGTTTTACAAGACTCACGTTAACAATATTGCAGCAGTACGCACACAATCGAAGCGCAGTAAGGATGTCTAGTGTAACTAGCAAGAATACCACGAAAGCAAGAAAAAGAAGTACGCTATTAACTATTAACGTACCTGTCTCTTCCGAAACGAATGAGTACGAGAGAGCACACGTGTCTACCATCGTTCCTTCTGAGTCT
+
?=BF@CCABBCCBBCCICDBBBCBC@CCC?CEDD??>@>@@EDDCC?BB>A>ABBBBBBB3B?CCBAAAAACDD>@@;;;;;*;A=A5;;;6;EGBJDCBBBDDB@B@BB?BBB?BAAACDDCCCCFDDCBA?BCCC?AABBBBBA>B@BBACDDCCCCCC?BBBBBA;??>????AAABB=@><988888(8<9>>?CCCBBB@C@B;;:>BABEC@@>@CA@@AA=A@CBG>DDD?BBBBABBAAABC=<@@>>>@@@DA>==6;;==A>A?B<;;;>==>>
@ATNG8:03953:03501
GATGGTAGCGCACACATAGATACAGTACTCATTCGTTTCGGAAGAGACAGGTACGTTAATAGTTAATAGCGTACTTCTTTTTCTTGCTTTCGTGGTATTCTTGCTAGTTACACTAGCCATCCTTACTGCGCTTCGATTGTGTGCGTACTGCTGCAATATTGTTAACGTGAGTCTTGTAAAACCTTCTTTTTACGTTTACTCTCGTGTTAAAAATCTGAATTCTTCTAGAGTTCCTGATCTTCTGGCTCTCGTAGACAGATACTACCATCGTTCCTTCTGAGTCT
+
;65>:=;;;;>BBBD;;;CCCB;;;B999A;;5;ABA=BC?C?;;<AB@@=@CB;<:6:C@<A?C@CCCCBBBBB=@@@@@,?@9<;==6:59;5;>?;AC?AABBBB@CCBBBBBCACCD?A?ACBB:;;B?BBBD@CCCCCBBBDBBB@A@CD>;;;?AA@C?BB@@ABCCDADDEDD;@<A=;;;;;*;@AAD8;;@AAABA@@=A@A@0@>@?B;@=BB=;;;;;;@@D@CBDDFF?BBC@BB;<;BBBCCCGCA@@AA;;7;A@AC@C@D@BBBBBA@@
@ATNG8:03955:03545
GATGGTAGTACATGATAGACGACACCAGAAGATCAGGAACTCTAGAAGAATTCAGATTTTTAACACGAGAGTAAACGTAAAAAGAAGGTTTTACAAGACTCACGTTAACAATATTGCAGCAGTACGCACACAATCGAAGCGCAGTAAGGATGGCTAGTGTAACTAGCAAGAATACCACGAAAGCAAGAAAAAGAAGTACGCTATTAACTATTAACGTACCTGTCTCTTCCGAAACGAATGAGTACTGCGTCTCACTCTCGCCTACCATCGTTCCTTCTGAGTCT
+
::49.45<<=@BCCBBBBBBBCCBB@CCB?BA0000)/277//5<=?BB6:6::==BCCC5C@BAA;;:>;=<;2;=55555$5:5:2555&5::8=;;;<AB<;6:?BB?AAD?BBBBCCCC@A@CBBBCC?B;;;8;BBBBBBC@CAFAA?ABBBBBBE?CBBCCC???<?@B=AABBD=A><899999(9>9=@BBBBB@B<>:>?;;6;:==AAA<AC@@@DE@DA@@@;@AA>ABDFCCABBCBBAA;;;C@;;;;4;;0+0000;8=;?;??;BB??>
@ATNG8:03958:03538
GATGGTAGGCGACATACATACGCGCCAGAAGATCAGGAACTCTAGAAGAATTCAGATTTTTAACACGAGAGTAAACGTAAAAAGAAGGTTTTACAAGACTCACGTTAACAATATTGCAGCAGTACGCACACAATCGAAGCGCAGTAAGGATGGCTAGTGTAACTAGCAAGAATACCACGAAAGCAAGAAAAAGAAGTACGCTATTAACTATTAACGTACCTGTCTCTTCCGAAACGAATGGTACTTGTGCGACGTGTCTCCTACCATCGTTCCTTCTGAGCTCT
+
?;>>7;<?<??CCCCCGBBBC@AAB>BBC?CDBABB:;:;BBABCB?CD?B?BBCBCFDF5A?ABBBCKKDCCC;@@;;;;;$:@;@5999&59:5:569=B=AC@C?::99BA??@?BC@A@CDDFCCCCB?BAAA>B@@@CCCC=B>BA@=@D@@@CCC?BAAA??<?A=?@@<@?@AA9AAA=AACCC3BB?A::9AA>?@;>7;:>=9>:;;ABA=AB;;;BD@C?BCD>@??3:99?@AC?CAAAB@@@BAAABB?BBB@:00;>5;*0*0===:::?:
@ATNG8:03958:03540
GATGGTAGTACATGATAGACGACACCAGAAGATCAGGAACTCTAGTAGAATTCAGATTTTTAACACGAGAGTAAACGTAAAAAGAAGGTTTTACAAGACTCACGTTAACAATATTGCAGCAGTACGCACACAATCGAAGCGCAGTAAGGATGGCTAGTGTAACTAGCAAGAATACCACGAAAGCAAGAAAAAGAAGTACGCTATTAACTATTAACGTACCTGTCTCTTCCGAAACGAATGAGTACCTCTCAGACGCTCGTCCTACCATCGTTCCTTCTGAGTCT
+
A?>><@=BABDCCGDDCBBB@@BBB@CIG@CBB;;94969>><BABA@B>@=?AA@@CCA2A?BEBBBCCCCCD>BB;::::*<C>C5<;;*9@A:BBBCCCDBB?B?BC?BAA?BBA@BCCDBBBBCCDCC?CBBB<AABBBBBB?C@CCD?BCCCCCCC?AAACCA?BB>A>=:<BAA@=99:?BDDCC/CC?C>>>BBCBA8<8>AAB;>9=@CCC@DBBBBCC<@>@CC>CAA?BCCCBAA>ABBBBB@@@AAAAAA?AA@;>>>>A?B?C@CCC@@ABB
@ATNG8:03959:03512
GATGGTAGCGCATATCAGCGCAGCCCAGAAGATCAGGAACTCTAGAAGAATTCAGATTTTTAACACGAGAGTAAACGTAAAAAGAAGGTTTTACAAGACTCACGTTAACAATATTGCAGCAGTACGCACACAATCTAAGCGCAGTAAGGATGGCTAGTGTAACTAGCAAGAATACCACGAAAGCAAGAAAAAGAAGTACGCTATTAACTATTAACGTACCTGTCTCTTCCGAAACGATGAGTACGAGAGTCAGAGCAGAGCTACCATCGTTCCTTCTGAGTCT
+
;;4;.4444;=BBBCB;;;CBAAGG>ICD@CCCE;;;;@MHDDBAA=??<??AAB;;;;;*;=BBCCFDCCCDC=@AAAEIEGCB>B8<;;6<DC?CBBBBAAAA;?<@B?BAB?BCBBBCCCCCCCCCCCC@BBBB?BAA@BBCC?C?BBB?BCCCCBBD@ABC@@??BD@CCC999@??8?==;99999(9@?CBBCBCBB@;>;>;;;;@;?>BBB@BBBBA@?4;4;?@9@CBBBB??@BAABBBBBCCBBBCBBBBBBA?>>;>B?C?>;???===@?
@ATNG8:03962:03545
GATGGTAGCACACGAGATCTCATCGTACTCATTCGTTTCGGAAGAGACAGGTACGTTAATAGTTAATAGCGTACTTCTTTTTCTTGCTTTCGTGGTATTCTTGCTAGTTACACTAGCCATCCTTACTGCGCTTCGATTGTGTGCGTACTGCTGCAATATTGTTAACGTGAGTCTTGTAAAACCTTCTTTTTACGTTTACTCTCGTGTTAAAAATCTGAATTCTTCTAGAGTTCCTGATCTTCTGGGCAGACTCTCACACGCCTACCATCGTTCCTTCTGAGTCT
+
B=@DABBBCEECBBCCCCCCCABBDDBCCCBB@AGFF?BB>B@DCCDCBB?BBBBC@B?BABD@B=AAABBBB@@>@BBBB3BB@CCCC=CABB>BBB>BB=779DBB?BBBB@@@A;???;A9>>??===>9>AAA055?>@@????==>=>=D7;:>:=?<A=?=>=AA888:;;;EE5B<B=>>>>>/=>677.779///::;>;>AAA.@==>A;A7>>:?AAB;;;<?;???===/--=;4;---==::>>BC??727;=43---6274=0>>B>>===
@ATNG8:03927:03585
GATGGTAGCACGAGTCACTCATATCCAGAAGATCAGGAACTCTAGAAGAATTCAGATTTTTAACACGAGAGTAAACGTAAGAAGAAGGTTTTACAAGACTCACGTTAACAATATTGCAGCAGTACGCACACAATCGAAGCGCAGTAAGGATGGCTAGTGTAACTAGCAAGAATACCACGAAAGCAAGAAAAAGAAGTACGCTATTAACTATTAACGTACCTGTCTCTTCCGAAACGAATGAGTACGATGAGATCTCGTGTGCTACCATCGTTCCTTCTGAGTCT
+
66==:=BCCBB=?>>>><;;;<<<>:><<8;?>@;:49=A@?@@?E@CD?B@::7;;<;>.><ABBBBBC???B;??@A=@@<@>;A=@@@7ACJGEAAABCBBB@C@CLFGCC?AACCECCBBBBCCDDBA?BCBB>@@BBBBBB=A?BAA?BBBBBBBB@BBBBBB@BB??>>=@@AAA88887<<===.<B<A<;;A???B<>:>=@@<@<@@BBA>A@@@@BB>A>AAA<BBB?BBBBBBBBCCBBBCBBBBBDC>>>>@@<AAA=>9=:>8===;;;@@
@ATNG8:03942:03551
GATGGTAGTACATGATAGACGACACCAGAAGATCAGGAACTCTAGAAGAATTCAGATTTTTAACACGAGAGTAAACGTAAAAGAAGGTTTTACAAGACTCACGTTAACAATATTGCAGCAGTACGCACACAATCGAAGCGCAGTAAGGATGGCTAGTGTAACTAGCAAGAATACCACGAAAGCAAGAAAAAGAAGTACGCTATTAACTATTAACGTACCTGTCTCTTCCGAAACGAATGAGTACGAGAGTCAGAGCAGAGCTACCATCGTTCCTTCTGAGTCT
+
?=>@8<=BBBKC;<;CDDBB@AABCAEGGBFCCB@@=A@ADBCBBC?BB>A>BBCABBAB2B@DCCBCCCFBB@:>@9:::-:A<B4<;<&9@@=CCCBBBCCC>?=@A?ABB?BBBBC@ADBBBBBBCCCBCCAA<A???BBBC>A>A@@>@CCCBBBD@BAAABB>BB?A>>;>A@@?:999=@CCCC3CC@B999@@<>@9=9=A=>6:7:@CCC@CCA@@AB=@>@EF>CA@?AAADCBBAAAB>>>BBBCCCBAAACCC?CAAAC@A;>499:9:;<=
@ATNG8:03945:03582
GATGGTAGGTGCCATGAGTGTATCCAGAAGATCAGGAACTCTAGAAGAATTCAGATTTTTAACACGAGAGTAAACGTAAAAAGAAGGTTTTACAAGACTCACGTTAATAATATTGCAGCAGTACGCACACAATCGAAGCGCAGTAAGGATGGCTAGTGTAACTAGCAAGAATACCACGAAAGCAAGAAAAAGAAGTACGCTATTAACTATTAACGTACCTGTCTCTTCCGAAACGAATGAGTACGAGAGTCAGAGCAGAGCTACCATCGTTCCTTCTGAGTCT
+
BBBC?CCC@ABB?CCCCGGCCCCB@DCD@BBBC@@<@>AABDDCB?AA>A>BBB?????2A?BBB@@ABBBA?8>>66555(8=:>4;;;1;<?;@>>>@@@@@<A<AA=AAA8><@>>>AAAAAAAAA=<5<>>A;?===@@??:?;A@@:@@>>>@??;??>>>>;AA;>>>:@@>>>6<:85/////(//)/;<<???BB<B<AAAA;A:>>AAA;A><<>>>:@:@AA7@??:>>>@>>>>>>=<<A>>>>>>>;<<A??;?888C:>7<<AAAAAA@@
@ATNG8:03951:03584
GATGGTAGCTCTGCTCTGACTCTCGTACTCATTCGTTTCGGAAGAGACAGGTACGTTAATAGTTAATAGCTGTACTTCTTTTTTCTTGCTTTCGTGGTATTCTTGCTAGTTACACTAGCCATCCTTACTGCGCTTCGATTGTGTGCGTACTGCTGCAATATTGTTAACGTGAGTCTTGTAAAACCTTCTTTTACGTTTACTCTCGTGTTAAAATCTGAATTCTTCTAGAGTTCCTGATCTTCTGGATACACTCATGTGCACTACCATCGTTCCTTCTGAGTCT
+
<<<>89944555<<<==>;;955556<<<<;;7:<==46505899956558;99;=1505<<<9>9;:=00/0;::2/44444#487;;<>5656649CC>>@<@?==AA?ABDB?>>?9=??3949@A?>:5949999>A@>AA@@A@@@>994==4>>88;;17-38>::=>;;7;>?>>+9.5.5599+99;@D499B@B@>9993===+=7;00)/3:><??BCBBB;?;====<>8=;>29999994454//7////77)--//-38373-////869
@ATNG8:03954:03572
GATGGTAGGTGCACATGAGTGTATCCAGAAGATCAGGAACTCTAGAAGAATTCAGATTTTAACACGAGAGTAAACGTAAAAGAAGGTTTTACAAGACTCACGTTAACAATATTGCTGCAGTACGCACACAATCGAAGCGCAGTAAGGATGGCTAGTGTAACTAGCAAGAATACCACGAAAGCAAGAAAAGAAGTACGCTATTAACTATTAACGTACCTGTCTCTTCCGAAACGAATGAGTACCTCTCAGACGCTCGTCCTACCATCGTTCCTTCTGAGTCT
+
A<<C@ECB@CCCCDCCCCCCCCDDC=ABC@CCCC9879?BCCBCCD@DD996:BB99:9-;@CCCCGCCC;;;0;?;;;;.:A;@2;;;&9@@<BBBBCCCA?<?=?@>BBB@BBBBCCCBBA@AAB@??;?>B>:=???AA??8=8<;;7>@A?@@??;?A@@@@:@C;A;;4<=:971;<97////)//(/:<<?D@@@:?;<<<>:>68:>>?:@>@@;<><A;=<<5=AA>>>>AAAB=AA??@A=?5567=>>;===:=;;;;7;>E=????@AC?
@ATNG8:03963:03574
GATGGTAGCGCACACATAGATACAGTACTCATTCGTTTCGGAAGAGACAGGTACGTTAATAGTTAATAGCGTACTTCTTTTTCTTGCTTTCGTGGTATTCTTGCTAGTTACACTAGCCATCCTTACTGCGCTTCGATTGTGTGCGTACTGCTGCAATATTGTTAACGTGAGTCTTGTAAAACCTTCTTTTACGTTTACTCTCGTGTTAAAAATCTGAATTCTTCTAGAGTTCCTGATCTTCTGGGATGTGTGCGCAGTGCCTACCATCGTTCCTTCTGAGTCT
+
;64=8=;66>>CDCCCDDDAAACCCDDCBBAA>ADDD:;;@B@BIHCCBC@BBBBB?B?@@CC?B@CA@@BBB@@>@CCCC3BC?CCFD>BABCBCCC?BC<A@A@@B?AACCDDCD@CCC@G@ICBAAAADADBCB?BBBBB;;;DCBBBCAAA@CCC@CC?B?A@@@@CBCB>A;;;;.;5;5;;;<.:@BBB;::CCCCBBAA4;;;:':@=?@=@>BBACBBBCFE@C?@@@@@A<A@@A;A;<;BBDDCBBA@@C?BBB?BBAAB?C?B=BABBEIED
@ATNG8:03969:03561
GATGGTAGCAGACGTGGACAGAGCGCCAGAAGATCAGGAACTCTAGAAGAATTCAGATTTTAACACGAGAGTAAACGTAAAAGAAGGTTTTACGAGACTCACGTTAACAATATTGCAGCAGTACGCACACAATCGAAGCGCAGTAAGGATGGCTAGTGTAACTAGCAAGAATACCACGAAGCAAGAAAAAGAAGTACGCTATTAACTATTAACGTACCTGTCTCTTCCGAAACGAATGAGTACGATGAGAGAGCTCTCTCTACCATCGTTCCTTCTGAGTCT
+
;4:9.4499<79////)//779;;==8<<>:;?;=<<7;7;555==B>BC?B=@?@9999+98<<=>=@><;8>7<94444&5;7<.555&5;;9;;;A@@@?@=@>BB?AACACCCCICBBBCCCBCBCC?BBBB?CCBBCBBB=@=@::6:D??@BBB@BBBBBB?BB?BBA=::0/)....37>>>+>>;=8::@>>?A=B=A688=A;>>BDD@BCBBCAA?C>@@B=ACA>ABACBBBBB::9?BAABBBC@@;;898=A;;8:7:?C?BAAABBAA
@ATNG8:03928:03619
GATGGTAGTGCGTGAGAGAGAGACCCAGAAGATCAGGAACTCTAGAAGAATTCAGATTTTTAACACGAGAGTAAACGTAAAAAGAAGGTTTTACAAGACTCACGTTAACAATATTGCAGCAGTACGCACACAATCGAAGCGCAGTAAGGATGGCTAGTGTAACTAGCAAGAATACCACGAAAGCAAGAAAAAGAAGTACGCTATTAACTATTAACGTACCTGTCTCTTCCGAAACGAATGAGTACTATAGACTATCTGAGACTACCATCGTTCCTTCTGAGTCT
+
AA>@5:<::;>>;;BCBBCBB@AA@055=054>>;;457<?@BBAA@CB@B?AA9:4===+=7888888==88818:=>===+55055::<09994566659;:<7<2659>BD?B@??BBCDCCCCBBBDC?BA@@?BBBECCAA=A?C<<7::@@A@>?9>=737;6;=8=@?=?<?::2:99699;<<.9A<;<666:555194777717398;:?;?A@@A??<><>CA=C994:>==:99BAAAB?==>>@@?8873=77,3<<6:4::=:=///;;/7
@ATNG8:03929:03643
GATGGTAGGCACTGCGCACACATCCCAGAAGATCAGGAACTCTAGAAGAATTCAGATTTTTAACACGAGAGTAAACGTAAAAAGAAGGTTTTACAAGACTCACGTTAACAATATTGCAGCAGTACGCACACAATCGAAGCGCAGTAAGGATGGCTAGTGTAACTAGCAAGAATACCACGAAAGCAAGAAAAAGTAGTACGCTATTAACTATTAACGTACCTGTCTCTTCCGAAACGAATGAGTACACATCGTCGTGTCGTGCTACCATCGTTCCTTCTGAGTCT
+
BBEE@CCC?CBBCCCCBBBA@BBBB>BGD@DBCCCC@C@CCCCDBB?BB@E@@@ACBFHD2B>BBBABBCCCBE=A@;;:::':@=@49::49BC@CBBCCBCBA>@>CC?BBC?CCACCCCCBBBCD???B>@AAA?BA@A???A?B@D@@?@BBBCCCC>??BAAA>AA@CCC?BBAAA99964:AAAA/ACBB887AAA==:=>D@@@<@<?@BBB?A@??@AA?B?BBC>BBB?AAABBCCBBAAA@@BCBBBBBABABBC?BCCCC?B?B?BBAAAA??
@ATNG8:03933:03642
GATGGTAGTGATACAGATCAGACACCAGAAGATCAGGAACTCTAGAAGAATTCAGATTTTTAACACGAGAGTAAACGTAAAAAGAAGGTTTTACAAGACTCACGTTAACAATATTGCAGCAGTACGCACACAATCGAAGCGCAGTAAGGATGGCTAGTGTAACTAGCAAGAATACCACGAAAGCAAGAAAAAGAAGTACGCTATTAACTATTAACGTACCTGTCTCTTCCGAAACGAATGAGTACAGAGAGTACGATATGTCTACCATCGTTCCTTCTGAGTCT
+
==>C?CCCCCCCCCBBCDDCB@@CC@DBB?BCCB99:9?BBDBBBB@@B?B@BBBBBCCC3C?CBB@@@AACAC=BABBCBB5BB?B?BBB9B@A=AABCGCCCC@C?BB@CBB>A@BBCBBBCCCCCCCBC?BB??<??@==?>>9@=A@A@BCCCBAAC?BBCA@@?CC>>=>;>=?@?8@?=9===??1;A<A;;;@@@<=9<9<>AA9=:=@BA@>CAAA@AB>A>ACC<BBB<>?BCBBBCABCCBBAAABBCCAA>>@>;BAA>>;><@<@@A>>>>>
@ATNG8:03934:03600
GATGGTAGTGTCATATGAGAGTGTGTACTCATTCGTTTCGGAAGAGACAGGTACGTTAATAGTTAATAGCGTAACTTCTTTTTCTTGCTTTCGTGGTATTCTTGCTAGTTACACTAGCCATCCTTACTGCGCTTCGATTGTGTGCGTACTGCTGCAATATTGTTAACGTGAGTCTTGTAAAACCTTCTTTTTACGTTTACTCTCGTGTTAAAAATCTGAATTCTTCTAGAGTTCCTGATCTTCTGGTCTACTACACTGTACTCTACCATCGTTCCTTCTGAGTCT
+
?=BC@CCBB9;=CDCCCCCCBBBBBBBCC@?@<@AAB=BC?B?AABCCCC?BAA;;66:?@;C?C>CAA@@00,-6056888'--(/8::1;<9925AC?BC?BBBCCCAFFCFDCCCACCC@B>BBBBBBCC@CCBB?CAABDBCCCBBCCCCCD?BBB@CD@C?CBCAAACDD@BBBBB9@>B<;;;;;*;@@@D=BBC;;;AA;;6:ADC3BA@AB?B?CC?;00000@<@<AABBCB<@@@=BBBCIJCCCDCCCCCGDBA@=@AAAE?B@B@BABBA@9:
@ATNG8:03938:03624
GATGGTAGAGTACAGTGTAGTAGACCAGAAGATCAGGAACTCTAGAAGAATTCAGATTTTTAACACGAGAGTAAACGTAAAAAGAAGGTTTTACAAGACTCACGTTAACAATATTGCAGCAGTACGCACACAATCGAAGCGCAGTAAGGATGGCTAGTGTAACTAGCAAGAATACCACGAAAGCAAGAAAAAGAAGTACGCTATTAACTATTAACGTACCTGTCTCTTCCGAAACGAATGAGTACACACTCTCATATGACACTACCATCGTTCCTTCTGAGTCT
+
@CBB<A@@ACCCCCCCCBDDCCBBB@ABB?CCCD998:>A@BBBCC?BB@B?BBBBBBBB3D?BBBBBBBCBAA<@@AAAAA0AA>A=BBB9CCC@CCBBCDBBB@C@BB?A@A=??BCCCFBCBBBBCCCC@CCBB?CBBBBCBB@B?B@@>@CCCBBBB?BCDCBB>BB?CCC>A@??=5<<<897888(6=6>688@@BBB<?<?@@A<?;?BCCD@CDDBBAA=?<?BA9A9939:A@BCBBBCCBBBA@@@ACEBDBBBB@BAAAC?B?B=AAA:99BB
@ATNG8:03949:03636
GATGGTAGTGTCATATGAGAGTGTGTACTCATTCGTTTCGGAAGAGACAGGTACGTTAATAGTTAATAGCGTACTTCTTTTTCTTGCTTTCGTGGTATTCTTGCTAGTTACACTAGCCATCCTTACTGCGCTTCGATTGTGTGCGTACTGCTGCAATATTGTTAACGTGAGTCTTGTAAAACCTTCTTCTTACGTTTACTCTCGTGTTAAAAATCTGAATTCTTCTAGAGTTCCTGATCTTCTGGATAGCGACGCGATATACTACCATCGTTCCTTCTGAGTCT
+
BB@@999;455<<<>@>CCCCCC@@@;;:@@C>A;99/5<8@8@;;C@@@=@@>::5:59:::5;9AAABB??>@8=<??@1@C@FCCC>BB@@=AAB=AB>ABBECC@CCHCCCCC@CCC@B@BCBBBCCC@CCCD@CCCCCBA@BBBBBBBAA;@@B>BB@D@AABBBBBCB?A@A@A3@5;5;B=AA7;;BBB;B@@;;;;;::4;:;:(:>>00*/:><8=>@@@?@=B=AA?A@?=@:;6;BBB@AABCCBCBAB@@CBB@CCBBC?B?B?BBBACCBC
@ATNG8:03950:03637
GATGGTAGTACATGATAGACGACACCAGAAGATCAGGAACTCTAGAAGAATTCAGATTTTTAACACGAGAGTAAACGTAAAAAGAAGGTTTTACAAGACTCACGTTAACAATATTGCAGCAGTACGCACACAATCGAAGCGCAGTAAGGATGGCTAGTGTAACTAGCAAGAATACCACGAAAGCAAGAAAAAGAAGTACGCTATTAACTATTAACGTACCTGTCTCTTCCGAAACGAATGAGTACTGCGTCTCACTCTCGCCTACCATCGTTCCTTCTGAGTCT
+
BCBD?CCCCCBBCCBDBBBC9;:DDADDE@CCCC??<?>BBCCCAA?AA=?=AACCCCCC1C@DEBBBBDDCCC>@?99999*:A>B4;;;6;CCABBBBCCCCC?B?BC?BBB>BBAAABBBCCCCDCCCC?CCCC?BABBBAAA?B>B@@>@CCCBCCD?BBB??A>BB@@@@<@?@@@9>>>=ABDDD2DD?B888BBA??:?<@@AA:<8<ACCC@BBA@@??;@>AAC>CBB?BBCCCCABBBBBBBCA@@CCDBA?ADD?C???C?C@A@CCCAB>>?
@ATNG8:03952:03604
GATGGTAGCATCATGCATATCTCACCAGAAGATCAGGAACTCTAGAAGAATTCAGATTTTTAACACGAGAGTAAACGTAAAAAGAAGGTTTTACAAGACTCACGTTAACAATATTGCAGCAGTACGCACACAATCGAAGCGCAGTAAGGATGGCTAGTGTAACTAGCAAGAATACCACGAAAGCAAGAAAAAAGAAGTACGCTATTAACTATTAACGTACCTGTCTCTTCCGAAACGAATGAGTACAGAGAGTACGATATGTCTACCATCGTTCCTTCTGAGTCT
+
BCCC?BBBBCGEGBBCHCCCDDDBB?BBC@CBDCAA>A@BBBCCCC?AA<@<@AACCAAA+A7C@@A@<CAAAF;A@;;;;;*;B>C<@@@8ACC@CGIBBBEBB@B?CF@CCC>AACBCBBBCCCCCDCDD?CABB?@@BBBBBB@B@CAA>ADCCBBCB????AAA?AA<>>?=@AAAB=?==9::9999%:@;8878@A?@A<?<?A>?;>;>>BCC?BBAAABB?B?BBC=BBC?BBBBBBCCDCBBB@BBBC@ABCA??>C8>>@@@;>;>=AA@>>>>>
@ATNG8:03954:03624
GATGGTAGCAGACGTGACAGAGCGCCAGAAGATCAGGAACTCTAGAAGAATTCAGATTTTTAACACGAGAGTAAACGTAAAAAGAAGGTTTTACAAGACTCACGTTAACAATATTGCAGCAGTACGCACACAATCGAAGCGCAGTAAGGATGGCTAGTGTAACTAGCAAGAATACCACGAAAGCAAGAAAAAAGAAGTACGCTATTAACTATTAACGTACCTGTCTCTTCCGAAACGAATGAGTACGATGAGATCTCGTGTGCTACCATCGTTCCTTCTGAGTCT
+
;=AA<@@CCCCBBCCCCCCCBFCCC@CB@<AA@A@@>??AABBBBB@CD>@>AAA@@@@@2A>ABBBBBBBAAA<@>CCDEH5DC>B=AAA7BCCAFCCDCD@AA?C?BC@CCC:<:BDCBCBCBABBBDBB?BBBB@BBCCCCAA?C@CBB@ABAAABBB@CCEAAA?BB?BA:6;;777)3793;77798%8>9<668><>?@7;7;@DD:=:=AFDC@ECD@?@@;@;?AB=BBA=AAAAAABABABBBBA@???>==;;;==;?>>==9=8=7;:::::==
@ATNG8:03959:03638
GATGGTAGGCGACATACATACGCGCCAGAAGATCAGGAACTCTAGAAGAATTCAGATTTTTAACACGAGAGTAAACGTAAAAAGAAGGTTTTACAAGACTCACGTTAACAATATTGCAGCAGTACGCACACAATCGAAGCGCAGTAAGGATGGCTAGTGTAACTAGCAAGATACACGAAGCAAGAAAAGAAGTACGCTATTAACTATTAACGTACCTGTCTCTTCCGAAACGATGAGTACGATGAGAGAGCTCTCTCTACCATCGATTCCTTCTGAGTCT
+
///;6::;6:::9//////=>>=>>4955.59////)/5////5387;;9<8<;999995$5.5<<55655<<<2;955555$55.5.555&///)/////7/44374//)/99)////44:9;9665;;;<8@CB@<;?:::<5506:??;;>;;;=<54.49337<80/////6//(377288==/::233333266727265--(-0----/)/::55/:6:+//;29///9;;3348;;;;83377722555655:67----428(--.55=::55
@ATNG8:03962:03607
GATGGTAGTGTCATATGAGAGTGTGTACTCATTCGTTTCGGAAGAGACAGGTACGTTAATAGTTAATAGCGTACTTCTTTTTCTTTGCTTTCGTGGTATTCTTGCTAGTTACACTAGCCATCCTTACTGCGCTTCGATTGTGTGCGTACTGCTGCAATATTGTTAACGTGAGTCTTGTAAAACCTTCTTTTTACGTTTACTCTCGTGTTAAAAATCTGAATTCTTCTAGAGTTCCTGATCTTCTGGTAGAGCGTGCATATATCTACCATCGAATCCTCTTAGTCT
+
999B;?CCCBBBCBAACCCCCCBBCCCDDD?;>?DDD=AB?C?CCCBBBC@BBBAA?D?CCAA=B@CCCBBBACC@CACCD1BBB>CBBA<ABA@<AAA<AE9;:ACCC?CCGDEBBC?DCD=B?CCCCAAAC@BBDC?@ACCCABBCCCCCBBBB@CBC@BC@B>@@CCCCBBC=@9999-:;@;:::::*;C?@@=ABCCGCCCCC@CCBB5BAAACAG@BB?BBBBBBB?B@CCCCBB<B?@>ABCCCDCBBABCGEAAABBC@BBBBB@CC?AAA?BDA?@
@ATNG8:03962:03643
GATGGTAGCTCTGCTCTGACTCTCGTACTCATTCGTTTCGGAAGAGACAGGTACGTTAATAGTTAATAGCGTACTTCTTTTTCTTGCTTTCGTGGTATTCTTGCTAGTTACACTAGCCATCCTTACTGCGCTTCGATTGTGTGCGTACTGCTGCAATATTGTTAACGTGAGTCTTGTAAAACCTTCTTTTTACGTTTACTCTCGTGTTAAAAATCTGAATTCTTCTAGAGTTCCTGATCTTCTGGGTCTACGCTCGTCGCGCTACCATCGTTCCTTCTGAGTCT
+
@CCD?CCCB@<@FCCCBCCCCCCDBBBCCCCB?BCCC=CC@B@BBBBCCCACCCAA=@?DCBC@C@BCCCC@@@A=;;:::)4924<>C=BBCCACBD@DE;;;DDCE?BCCEBBAA@CCC?B?BCCCBBBC@CBBB?CCCDCBBABCCCCCCDA?????BB?A>BBBCBCCFJ@BBBBB9B?C<;;:::*:BBCC?CAAABB@B@@@CCEC5DCCBA@B@CEABCBBBBB@BAFBBCBB?A?AA:ACBCCBBBCBAAAA@A@@A>AAACC?B?B@BBDAAA??
@ATNG8:03963:03600
GATGGTAGCAGACGTGACAGAGCGCCAGAAGATCAGGAACTCTAGAAGAATTCAGATTTTTAACACGAGAGTAAACGTAAAAAGAAGGTTTTACAAGACTCACGTTAACAATATTGCAGCAGTACGCACACAATCGAAGCGCAGTAAGGATGGCTAGTGTAACTAGCAAGAATACCACGAAAGCAAGAAAAAGAAGTACGCTATTAACTATTAACGTACCTGTCTCTTCCGAAACGAATGAGTACGTGTGCGACGTGTCTCCTACCATCGTTCCTTCTGAGTCT
+
;BBC@C9;;CCCBBCGCECCCCBBB?BCC?CCBBBB?B>BBABAAA>AA;@>BBB>>>>>2@?BCDCCCAAACC>C?BBCCC5DD@B@BBB;CDF@BBBBCCCAA?A@CC@CCB>BB@@ABCCDCCCCBBBC?BCDD<@@@@AAAB>C?BAA>ADACACCA?@@ABBB@CD>878<?@?AA;?=::88888(8@:>888BBB?=8=:?@DD8>:>DBBB@BFAA@BB=?=>CD=B>?<?BBBBBCBBBB@@@@@>>>>>@A<???=A@?>A?C?C?BBCAA988
@ATNG8:03922:03657
GATGGTAGTGTCAGTGCGCGTCGTCCAGAAGATCAGGAACCTAGAAGAATTCAGATTTTAACACGAGAGTAAACGTAAAAAGAAGGTTTTACAAGGCTCACGTTTAACAATATTGCAGCAGTACGCACACAATCGAAGCGCAGTAAGGATGGCTAGTGTAACTAGCAAGAATACCACGAAAGCAAGAAAAAGAAGTACGCTATTAACTATTAACGTACCTGTCTCTTCCGAAACGAATGAGTACGTGTGACGTACGTGAGCTACCATCGTTCCTTCTGAGTCT
+
778E;AADCCBBBAABC=BCCCCDB?BBA?@@AC;;4;29.94;@3<:05.4=<9988*3-3987733333=188<:===+9916(///&/9;*0,/88655:?9?;><;@==:=@AA@@?@?A>>==:::;??==48857A>??:=58:89=B@???@C=A@?>@A=AA>BBC;99BB@6;;:94999:':<38@@><8833-3-3973,78<77398777<<<A;>;<;<3<;;29=?>====9995>>A@BAA@@ABBBAE@B?@@C?B?BACCBBBB99
@ATNG8:03924:03672
GATGGTAGCAGACGTGACAGAGCGCCAGAAGATCAGGAACTCTAGAAGAATTCAGATTTTTAACACGAGAGTAAACGTAAAAGAAGGTTTACAAGACTCACGTTAACAATATTGCAGCAGTACGCACACAATCGAACGCAGTAAGGATGGCTAGTGTAACTAGCAAGAATACCACGAAAGCAAGAAAAAGAAGTACGCTATTAACTATTAACGTACCTGTCTCTTCCGAAACGAATGAGTACAGAGAGTACGATATGTCTACCATCGTTCCTTCTGAGTCT
+
BCBC>BBDCCCCCCBBBCBCDBBBC?CCD?BBBB??<>>AABACCA?AA<C?CAA88888(:<ACBBCBCBBBB;A=;;;;6;C>C5;;09<;6<==CFBBBC>B=@@<@BB?BABBCCCCCCCDDDCBB?CCBB@BBBCBBC;>:>995:DBBBCBB?>?>@AA?BB?AAA<??BBB=???>;@?@A/@A<A888@@?:;7:<AA??;?<=?B@@=@BBCDCC?A>???9>@?;@ABBBCCCBBBBABBBABBAA@@???>:>>>@@<@=B<??@?@===
@ATNG8:03926:03692
GATGGTAGGCGAGAGTGAGACGCAGTACTCATTCGTTTCGGAAGAGACAGGTACGTTAATAGTTAACAGCGTACTTCTTTTTCTTGCTTTCGTGGTATTCTTGCTAGTTACACTAGCCATCCTTACTGCGCTTCGATTGTGTGCGTACTGCTGCAATATTGTTAACGTGAGTCTTGTAAAACCTTCTTTTTACGTTTACTCTCGTGTTAAAAATCTGAATTCTTCTAGAGTTCCTGATCTTCTGGTGTCGTCTATCATGTACTACCATCGTTCCTTCTGAGTCT
+
>;@A?BBA>ABAA;;6BBCAAABBBBBBBB;:8;BAB=BB@C@BBBCCCC?CCBBA>B???@@=@0//==8<>?B=@ABBB2AA>AA??9?BBC?BAA;@?899:AAA?>AAAA?>>:>>>:>;>>;;;>@@=B@@>8>>B>>><;A?>>>>>>A<@@A;@@=C;?>>?@AB>=4::;::/;9=6=<???/>B===5=;;;;;?===<@@?@/@;;;B<?<?D>B@@>>>?<?=A@@@@B:=>B=>=>=@::::@>>=>>???@E<>>>==8=5:5;?<:9///
@ATNG8:03927:03663
GATGGTAGCAGACGTGACAGAGCGCCAGTAGATCAGGAACTCTAGAAGAATTCAGATTTTTAACACGAGAGTAAACGTAAAAAGAAGGTTTTACAAGACTCACGTTAACAATATTGCAGCAGTACGCACACGATCGAAGCGCAGTAAGGATGGCTAGTGTAACTAGCAAGAATACCACGAAAAGCAAGAAAAAAGAAGTACGCTATTAACTATTAACGTACCTGTCTCTTCCGAAACGAATGAGTACTGCGTCTCACTCTCGCCTACCATCGTTCCTTCTGAGTCT
+
BBAB@C@@?FDFDDCBCCCDCBBBB>BAA@BBCCBA?B>BBCBBAA;AB>C>AAAAAAAC2B?BDBAACCCAAC<C@AAAAA0AA?C>BBB<BCCACBBCCCCBA=B@CD@CBB?BABBCCCC@@@DEDCBCBBB??<@BA??@?>9@?BBB@BCCBBF?@=?CBBBB?@@:99939=9:9:+:<??BDDDDD)9:59///=<A>>6;5:;<=1818>BBB?BB===00,0+000+0::6;@BCCCCCCCCBBBCBBBBBBCC@CCA?CCCBB?B?B@CCBAAABB
@ATNG8:03928:03657
GATGGTAGTACATGATAGACGACACCAGAAGATCAGGAACTCTAGAAGAATTCAGATTTTTAACACGAGAGTAAACGTAAAAAGAAGGTTTTACAAGACTCACGTTAACAATATTGCAGCAGTACGCACACAATCGAAGCGCAGTAAGGATGGCTAGTGTAACTAGCAAGAATACCACGAAGCAAGAAAAAGAAGTACGCTATTAACTATTAACGTACCTGTCTCTTCCGAAACGAATGAGTACGAGAGTCAGAGCAGAGCTACCATCGTTACCTTCTGAGTCT
+
<<==8<:::<556;:<;<;>:59;;7<>>;>BBC@A<@:;9988;:-3317-3?A@EDDD1D@CCCCCCC;;9A6>>99:9:$9<.52555&555.555;555>>:B@BB=A@A;??AAAAABBCCCCCBCC@A@@B<ABBABB@@<A>B;;6;BB;;:AA>ADCCDB?@?=?@@9=;00*/66066666$3338888<=9::;?48<>:<A8<7;;B>BBAA@>>;=8=>B6?>>9?>?@A798BAAAABBBAAABBC@AAAA=>99/0*//1616<99@;;;
@ATNG8:03934:03650
GATGGTAGAGAGAGCTCTCTCATCGTACTCATTCGTTTCGGAAGAGACAGGTACGTTAATAGTTAATAGCGTACTTCTTTTTCTTGCTTTCGTGGTATTCTTGCTAGTTACACTAGCCATCCTTACTGCGCTTCGATTGTGTGCGTACTGCTGCAATATTGTTAACGTGAGTCTTGTAAAACCTTCTTTTTACGTTTACTCTCGTGTTAAAAATCTTGAATTCTTCTAGAGTTCCTGATCTTCTGGTGAGATATGCATGATGCTACCATCGTTCCTTCTGAGTCT
+
A<=E@BBCCCECCCA:;;BA@@@@CCBBBC@@=@AAB=BA>B>BABBBBB=@@AAD?C@CBCC@C?BBBBBBBBA??????.?=<<622)2>>@=ABC@CC<?9:8AB@AB@@@@@A<@@@<A<AA?A@???<AACA7;;>>???@A>>>@@@AA<:::;??<@<AC@>>>@@A:>>>AA5A<A;>>AAA/99777.3-----=<:=:=AAA/A:947;6;8>=8>??;<;@>G=AA=>==7;;>====>AAA@@@AA?@>=<;8836669;6;6;7=A;:;===
@ATNG8:03937:03682
GATGGTAGACACGTGTGCTCTCTCGTACTCATTCGTTTCGGAAGAGACAGGTACGTTAATAGTTAATAGCGTACTTCTTTTTCTTGCTTTCGTGGTATTCTTGCTAGTTACACTAGCCATCCTTACTCGCTTCGATTGTGTGCGTACTGCTGCAATATTGTTAACGTGAGTCTTGTAAAACCTTCTTTTTACGTTTACTCTCGTGTTAAAAATCTGAATTCTTCTAGAGTTCCTGATCTTCTGGTATGACTAGTGTACTACTACCATCGTTCCTTCTGAGTCT
+
CCCC@CCABBCB@@;A;;=?CCCCCAA@BIBB@BCCE=CC?C@CCCBBBA;?@CCC?C?BBBB?B?BBBBBBCBB?BBBBB2AA=;775-5=@?:@AA=AC;???BA>:>>D>==AB<@==:=<AA???@?9<=>=5;;>>>?===>===>:;<=AAD<;:7;9==@>>?B>>:>>BBB6B;>:>>>>>/>?77706///99999=/6752$2222727/5539=;:9882616:;;;:4::;188>?@@???@@>;<;BBBBA<>==@C=B=@<<<<==:::
@ATNG8:03938:03697
GATGGTAGGTGCACATGAGTGTATCCAGAAGATCAGGAACTCTAGAAGAATTCAGATTTTTAACACGAGAGTAAACGTAAAAAGAAGGTTTTACAAGACTCACGTTAACAATATTGCAGCAGTACGCACACAATCGAAGCGCAGTAAGGATGGCTAGTGTAACTAGCAAGAATACCACGAAAGCAAGAAAAAGAAGTACGCTATTAACTATTAACGTACCTGTCTCTTCCGAAACGAATGAGTACAGAGAGTACGATATGTCTACCATCGTTCCTTCTGAGTCT
+
AABD@C?C?CBBBCCCDCCBBCBBB?BBB?CCCC??=??BACCDCC?BD?DBDDB99999.9?DDCBBBDDCCC=CCCCCCC1CB>@2999.;CG@BBBBCBBBA?A?AA<AAB>BBBBBCCCBBEDDCCBB?BCCC?CBA?@?>>9@=AAA?BCCCCCCB?BCCAA@>BB>BBB=??==;799:;99999(9@;>;;;@@@?@3738@@@1818=B@B>AB@@@BC@C?CCD>CBB?BBBBBBBBBACCCCAAABABBBBBBBB>B>>AA:?:?<@@<9:778
@ATNG8:03941:03657
GATGGTAGCGCACACATAGATACAGTACTCATTCGTTTCGGAAGAGACAGGTACGTTAATATGTTAATAGCGTACTTCTTTTTTCTTGCTTTCGTGGTATTCTTGCTAGTTACACTAGCCATCCTTACTGCGCCTTCGATTGTGTGCGTACTGCTGCAATATTGTTAACGTGAGTCTTGTAAAACCTTCTTTTTACGTTTACTCTCGTGTTAAAAATCTGAATTCTTCTAGAGTTCCTGATCTTCTGGCTCTCGTAGACAGATACTACCATCGTTCCTTCTGAGTCT
+
:99::==ABBBAAABBBBC@@@DCCB=B=<<<9;B<:155.5.5<9555949::::.4.44444:A6;;;9999//)//////#//)/799/<<:;7:::5/0+/0/67=8>;5555;=8;@<9B<A@?==//)/5;;<<477/////---//////937//,5<8<9=;::::445055:=<+:39399999$44444)4<<==??<<<8<<;;(55555.56<<9>=<<<59298==<<<@?AAB>B@@ABAAHDBAAABBBAA@C@BAAC@<A=@000==?ABB
@ATNG8:03951:03655
GATGGTAGATACTCGCTGATACACCCAGAAGATCAGGAACTCTAGAAGAATTCAGATTTTTAACACGAGAGTAAACGTAAAAAGAAGGTTTTACAAGACTCACGTTAACAATATTGCAGCAGTACGCACACAATCGAAGCGCAGTAAGGATGGCTAGTGTAACTAGCAAGAATACCACGAAAGCAAGAAAAAAGAAGTACGCTATTAACTATTAACGTACCTGTCTCTTCCGAAACGAATGAGTACTGTATCTATGTGTGCGCTACCATCGTTCCTTCTGAGTCT
+
?@@B@A?CCB@AAA;A@CBABBBBB=BBB?@@@B@@=?=@@BBBCD?BC=?<?AA@@@@?.@>ABBBBABBBA@8::;;;;;'9=49299:&9>>9?AAADEDBC@B?DB?BBB?BC??ACBBBCCBBBBCC?BCBB>@@CAAAAC<A>A;<7;BABBCCF@AAABAA>AB?BBB<A?88823998789999%8@:=988??AAA=A7;;BB:=:>>BBB@CCCCB??;=;=??9@::8:BFGDBBBCBBBBAAABBBBB@@A?>><>@>>>:>:=177?=>>>>
@ATNG8:03952:03680
GATGGTAGCGCGACGAGCGTAGACCCAGAAGATCAGGAACTCTAGAAGAATTCAGATTTTTAACACGAGAGTAAACGTAAAAAGAAGGTTTTACAAGACTCACGTTAACAATATTGCAGCAGTTCGCACACAATCGAAGCGCAGTAAGGATGGCTAGTGTAACTAGCAAGAATACCACGAAAGCAAGAAAAAGAAGTAACGCTATTAACTATTAACGTACCTGTCTCTTCCGAAATCGAATGAGTACAGAGAGTACGATATGTCTACCATCGTTCCTTCTGAGTCT
+
:<<><A=BBBBBA@DD;;:@>>=>>09@@89?@??@:@?C988BAA?:9376;?<=8C>C+C5338;;;:6588,-------$-83;)555&59:4:</0/:;;:7;:<<7::?;?>=>@@@A@CCCCBBBB:;;CC@CDAABCBB?B9::C@CCDCBCCF@:99?>C>AA=@??6@@AAA179=6:::::)3/(//0)/8668<2;588886;6;????=??@?>==::77>@,//??9===???000==<<<=/0/898<<><==69:6//)/)/(...77...
@ATNG8:03953:03686
GATGGTAGCTCACGTACGTCACACGTACTCATTCGTTTCGGAAGAGACAGGTACGTTAATAGTTAATAGCGTACTTCTTTTTCTTGCTTTCGTGGTATTCTTGCTAGTTACACTAGCCATCCTTACTGCGCTTCGATTGTGTGCGTACTGCTACAATATTGTTAACGTGAGTCTTGTAAAACCTTCTTTTTACGTTTACTCTCGTGTTAAAATCTGAATTCTTCTAGAGTTCCTGATCTTCTGGGTGTATCAGCGAGTTATCTACCATCGTTTCCTTCTGAGTCTA
+
44<<?CB@B;;><;9956965>@BBCBCCFIC@CCDD?CC@C@CCCDCCC@CCC@@<?=???C=A?B???BB@A@=@@CCC3BB?BCCC>BCBB?BB@?@@79:AA>?7?A?:;AFB=@?@=?<;;;@===@<>>>A;??AAA????A>>>@ABB:>>B<AB<A<A::;>?AAA8;;AAA2><>:>>BBB/BA666.//////<;:=/888(255595:555056699<<:>8>>:67=///@@6<76::773966--*/:;<9=8<<<9::0:3:4:>>;977--
@ATNG8:03957:03682
GATGGTAGTGTCATATGAGAGTGTGTACTCATTCGTTTCGGAAGAGACAGGTACGTTAATAGTTAATAGCGTACTTCTTTTTCTTGCTTTCGTGGTATTCTTGCTAGTTACACTAGCCATCCTTACTGCTCTTCGATTGTGTGCGTACTGCTGCAATATTGTTAACGTGAGTCTTGTAAATCCTTCTTTTTACGTTTACTCTCGTGTTAAAAATCTGAATTCTTCTAGAGTTCCTGATCTTCTGGATAGCGACGCGATATACTACCATCGTTCCTTCTGAGTCT
+
BDCC?ACCDCBBBCCCDBBBCBABCCCBBB??>@CCG=BB?C?BCCCCCB?BCDDD?C?@BAD?B=ACCCBCCCB<@@DDD1?@?BABB<@A?@<@BC@CE>AACCCC@CCCB@@DD@CCD<A>ACCCBBEE?CCCC?BBCCIBBBCCCCCCBBC?CCC?BB@E?CABBABBBB?BBAB<BB;@9::9::*;CBBC?CBCCCCCBBBADDDF5BBBCCAC@CCACBCBCAA?A@CCBCBC@AAA?CCAA@CFCCCBBBC@@ACCC@@@@BC?B?B@BBBBBBAA
@ATNG8:03957:03683
GATGGTAGAGTATCATGTGTATCTCCAGAAGATCAGGAACTCTAGAAGAATTCAGATTTTTAACACGAGAGTAAACGTAAAAAGAAGGTTTTACAAGACTCACGTTAACAATATTGCAGCAGTACGCACACAATCGAAGCGCAGTAAGGATGGCTAGTGTAACTAGCAAGAATACCACGAAAGCAAGAAAAAAGAAGTACGCTATTAACTATTAACGTACCTGTCTCTTCCGAAACGAATGAGTACTACTCTCAGAGACACACTACCATCGTTCCTTCTGAGTCT
+
;55@9BCBBBDCCCD@AACCCBBBB?BBD@CCCB??<??BBCCCDC?CC?CACB@99999*:=BCDAABCCCCD=CBBBEFE5CB?B4;;;6;CG@DBACCBBAA?B@BB>AAB>AABCCCBA@CCDCCBBB>AA@@@BBBBCCAB?BACAA?ABBBBBCD@BAA?@@?BB>BBB7;;777):>>;::::::%0><>0//;9>AB7;8:AAA9=:==CCC@CA@@ABB=A=BBA<BCC@AAADBBB>>?BBBCCCAAACCAAAACC@BB?:>9<9@9988;;;:;
@ATNG8:03958:03650
GATGGTAGTGTCAGTGCGCGTCGTCCAGTAGATCAGGAACTCTAGAAGAATTCAGATTTTTAACACGAGAGTAAACGTAAAAAGAAGGTTTTACAAGACTCACGTTAACAATATTGCAGCAGTACGCACACAATCGAAGCGCAGTAAGGATGGCTAGTGTAACTAGCAAGAATACCACGAAAGCAAGAAAAAGAAGTACGCTATTAACTATTAACGTACCTGTCTCTTCCGAAACGAATGAGTACTGTATCTATGTGTGCGCTACCATCGTTCCTTCTGAGTCT
+
B@BDACCABBCBBBCEBCBB;66DE@FCCCCCCCBB?BAEBCA@AC?CC?C?BBBBBBBB3A?BBBBBBAABBE>AACBBBB2@@9@5;;;.;AA?BBBACCDBB>A?AA?ADE>A@BBBDCCBCCCCBBBB>ABBB>BAAABB@A<@=@999:BBABBBB?BBBBBB?BC?B@C;?@@CB8==>:>>???/?@7;<???@@@?<A<AA@@<@<>>BBB?BC@@?BB?B=??D>DCB?BBBBBBBBBBBABAAAAABBF@@?@==:=CB@@<A;>5;:>;;;@@
@ATNG8:03959:03676
GATGGTAGCAGACGTGACAGAGCGCCAGAAGATCAGGAACTCTAGAAGAATTCAGATTTTTAACACGAGAGTAAACGTAAAAGAAGGTTTTACAAGACTCACGTTAACAATATTGCAGCAGTACGCACACAATCGAAGCGCAGTAAGGATGGCTAGTGTAACTAGCAAGAATACCACGAAAGCAAGAAAAAAGAAGTTACGCTATTAACTATTAACGTACCTGTCTCTTCCGAAACGAATGAGTACAGAGAGTACGATATGTCTACCATCGTTCCTTCTGAGTCT
+
CCBC?CBBBA<<<>>><<<@>BAAA8<<=8<<@=99.728;8454<7==:=7;><9:999$33889333;888<1754555&595:7=@@2??>:>=665==55459>>7;;9-33335:<<<=;;;=<@A@AABC=??A@@@@@<@=A;;59@???A?A=83388<4?::>>=4;8888.7860222255$29066-25<AA>99>:>>>>;?;@>BBB?AA>9978172377)37;1777=@@@>><@77;=;;;565777;;;166@AA;A;>:>;::=;=<
@ATNG8:03960:03683
GATGGTAGATACTCGCTGATACACCCAGAAGATCAGGAACTCTAGAAGAATTCAGATTTTTAACACGAGAGTAAACGTAAAAAGAAGGTTTTTACAAGACTCACGTTAACAATATTGCAGCAGTACGCACACAATCGAAGCGCAGTAAGGATGGCTAGTGTAACTAGCAAGAATACCACGAAAGCAAGAAAAAAGAAGTACGCTATTAACTATTAACGTACCTGTCTCTTCCGAAACGAATGAAGTACATAGATATACGTATAGCTACCATCGTTCCTTCTGAGTCT
+
CCCC?BBCCCCCECCBBBCEEDBBB=CBB@BBBBBB?A>BBBBBBB?@A<A<>=>88888(79>ABBBBCCCCC=B@CCCCC5CC@C@CCCC5CCCABAACFDCCB?C@BB@BBB<@@AABCCCCBBDDCCBB?CCBB=??@???>><@?C@A>ACCCBCCB?BBBBBB=@@;@@@9==999,8==;=;;;;;'7>9=///@=A@=6<6<;//+/59<B<@=@BA@@AB?B@BCB>C??<?BB?CCCBAABBCC??AAA?@?@A?>>>:>>>?>:@=A:?AAAA776
@ATNG8:03962:03672
GATGGTAGGAGACACGTCGCACACGTACTCATTCGTTTCGGAAGAGACAGGTACGTTAATAGTTAATAGCGTACTTCTTTTTCTTGCTTTCGTGGTATTCTTGCTAGTTACACTAGCCATCCTTACTGCGCTTCGATTGTGTGCGTACTGCTGCAATATTGTTAACGTGAGTCTTGTAAAACCTTCTTTTTACGTTTACTCTCGTGTTAAAATCTGAATTCTTCTAGAGTTCCTGATCTTCTGGATACACTCATGTGCACCTACCATGTTCCTTCTGAGTCTATCACCTTCCTTCTGAGTCT
+
@CHD@CCC?CCCCCCCBBCCC@AADCDEED@@>@BCC=CC@D=@@CCCCC?BBBBB>B>BBBB>B?CBAABBBBB>BBBBB1BB>BA==6<BBC>AAB@BB>===BBC?A@@@A@==:=<A;@;AAAA?>>>:@@@@5;;A<;;;=>@>@A@@@A<>>><@@<@:>>@@@@?<<6<<<==6==A;8////(/;777*--3---9669/766'299995:65515@@A>>><>9<==99:-//=9@@@AAA==///=@@=@<===6///@460504.-,2**,,,,55062729599955555
@ATNG8:03967:03674
GATGGTAGCACGACACGACGATGTGTACTCATTCGTTTCGGAAGAGACAGGTACGTTAATAGTTAATAGCGTACTTCTTTTTCTTGCTTTCGTGGTATTCTTGCTAGTTACACTAGCCATCCTTACTGCGCTTCGATTGTGTGCGTACTGCTGCAATATTGTTAACGTGAGTCTTGTAAAACCTTCTTTTTACGTTTACTCTCGTGTTAAAAATCTGAATTCTTCTAGAGTTCCTGATCTTCTGGAGATACACATGATACTCTACCATCGTTCCTTCTGAGTCT
+
BBBCADCCCCCA<<CCCBC;9;CCCCCCCCAA?ACCC=CD@C@AAABBBD>AACCB>B?BABA?B?BBBBBBBBB?@????1==;>777)9@@@<??B?EB?BBBCA@<ABAAA?AA<AAA;C;<==>9<<>:<<=<4:::<>@@@AAA@@>>>A<???=@>:>9==??AAAAA;A????2?9>9>ACCC.=<<>C9A;99<<CA??:>AAA.A9<9D<A<AA;?==>?@>;C4;;>>;;7;>A;;<<AAAAAAAAA=>>>;::C<>>>AB=B<A<===>>>BB
@ATNG8:03923:03708
GATGGTAGTGATACAGATCAGACACCAGAAGATCAGGAACTCTAGAAGAATTCAGATTTTTAACACGAGAGTAAACGTAAAAAGAAGGTTTTTACAAGACTCACGTTAACAATATTGCAGCAGTACGCACACAATCGAGGCGCAGTAAGGATGGCTAGTGTAACTAGCAAGAATACCACGAAAGCAAGAAAAAGAAGTACGCTATTAACTATTAACGTACCTGTCTCTTCCGAAACGAATGAGTACGTGTGCGACGTGTCTCCTACCATCGTTCCTTCTGAGTCT
+
ACCC?BBBBCCCCBCCCBBBCCCCD?CCB=CCFC??<>?AABBBCA>AA>A>@@@AAADD1B=AABBBCBCBBB9=:9:;;;*;A>C5;;;;':@A>CCCDECCCC?C?CC?BBB?AABBBBCCBCBCCDCBB?ABB??=?A?BA887:@FCC?BBCCDDBB?BAABBB?BB>AA@=>?999+9<<<9999:(8>9>888ABB??;?;??CB:>9<AA@@=@BB@>?C=@<@>=5=00-0@@@BBCBBBCAABBB>>>???B=>>><AAABC=A?A?CBBBB888
@ATNG8:03924:03714
GATGGTAGTGTCAGTGCGCGTCGTCCAGAAGATCAGGAACTCTAGAAGAATTCAGATTTTTAACACGAGAGTAAACGTAAAAAGAAGGTTTTTACAAGACTCACGTTAACAATATTGCAGCGGTACGCACACAATCGAAGCGCAGTAAGGATGGCTAGTGTAACTAGCAAGAATACCACGAAAGCAAGAAAAAGAAGTACGCTATTAACTATTAACGTACCTGTCTCTTCCGAAAACGAATGAGTACGTGTGACGTACGTGAGCTACCATCGTTCCTTCTGAGTCT
+
BBB@=AAABAB=B=BCCAB@B@ABB?CCC@CFCCBB?B:;;BBBBB@DC>A>BA@@@@@@.?:?BBAAABBBFF>A@AACCC5BA>B5;;;;*;AC?CCCCDDE@@<@>AA>@@@?BBBBBC@DDGFDC;;;B@BBBC?CBBABA::5::=>@;?BB?:::CAAABAAB=AB????4:9999,9>=9>?BBB3BC@9::DFBABB>A>ABBB?B>AA@??;?CCCBBA?A?AADF5>@?7::@@@@A???ABBCCBDD??@AAABBB>=:?>@<?<A<A@??????
@ATNG8:03927:03741
GATGGTAGACATATCGTACTCTCTGTACTCATTCGTTTCGGAAGAGACAGGTACGTTAATAGTTAATAGCGTACTTCTTTTTCTTGCTTTCGTGGTATTCTTGCTAGTTACACTAGCCATCCTTACTGCGCTTCGATTGTGTGCGTACTGCTGCAATATTGTTAACGTGAGTCTTGTAAAACCTTCTTTTTACGTTTACTCTCGTGTTAAAATCTGAATTCTTCTAGAGTTCCTGATCTTCTGGATACACTCATGTGCACCTACCATCGTTCCTTCTGAGTCT
+
<=BD>@;BBBBCCCDECCBBC@AACBBAAB@@>@BCC=??=@@CCBBBBCACCB??:?<@??@4848:ABBBA=>59:879)583>??C05=>>;@BA;::368===?=?@AA???A;AAA<A7>>A>@>?@;88:C688?>>>AAAA>>>>>>B<@@@;@A=B<>>@>>>B<;6<::::/::>988888(8>;<@6===///<99<0888)295553835505::8666(-(--66<<///@6<<=?>=:6676@===@==<<9:---;4;4;-3266366;
@ATNG8:03930:03716
GATGGTAGCATCATGCATATCTCACCAGAAGATCAGGAACTCTAGAAGAATTCAGATTTTTAACACGAGAGTAAACGTAAAAAGAAGGTTTTACAAGACTCACGTTAACAATATTGCAGCAGTACGCACACAATCGAAGCGCAGTAAGGATGGCTAGTGTAACTAGCAAGAATACCACGAAAGCAAGAAAAAAGAAGTACGCTATTAACTATTAACGTACCTGTCTCTTCCGAAACGAATGAGTACGAGAGTCAGAGCAGAGCTACCATCGTTCCTTCTGAGTCT
+
@=>C@BBBBCBBBBDBAAAAA@GBB@BCD?CBDCBB@B?BBCBBBB@BB@B>BAAAA@@>):6:;<@BBBBBBC;@>;;;:;*;A>C5;;;*9@B?CAAAA@@@@<A@BB>B@@8:;@@B@AAFCCCAABBA>BCBB@BCBBBBBB?C@CCC@BBBDECCB>???BBD@BB?BBB<?>@??7<;=<8999::%0;:;///=;;<<;@<>>>B;B<>>B@@<@C@@@AD@@:?@@5;00+00==@@BBABBBBBBBBBAA@BBB888=?===C:>6;6;>=?>===
@ATNG8:03934:03705
GATGGTAGACATATCGTACTCTCTGTACTCATTCGTTTCGGAAGAGACAGGTACGTTAATAGTTAATAGCGTACTTCTTTTTCTTGCTTTCGTGGTATTCTTGCTAGTTACACTAGCCATCCTTACTGCGCTTCGATTGTGTGCGTACTGCTGCAATATTGTTAACGTGAGTCTTGTAAAACCTTCTTTTTACGTTTACTCTCGTGTTAAAATCTGAATTCTTCTAGAGTTCCTGATCTTCTGGCGCGTATGTATGTCGCCTTACCATCGTTCCTTCTGAGTCT
+
;;=@:====@DKDBAAA<<A;;BB@@A@<??A;;;9=2=A=B9BDFBBBA;?;>;;488>===7=7=444=CBBA;:;;;;+7<4<878)5A@A>???;::1886:6;4<<===@@H:==?=A<@@@:::>:6998:-//::>>>AA>=>;;;><6://+/>1616;;;???AB7:<AAA5;8;=BBCAD/@@988*8:::::>><>1888)6;<<B=D<>>:=:9<6679<677;;;:4:;?<>>9===///=66:::A6939;7:///>5958033666777
@ATNG8:03940:03722
GATGGTAGCGCACACATAGATACAGTACTCATTCGTTTCGGAAGAGACAGGTACGTTAATAGTTAATTGCGTACTTCTTTTTCTTGCTTTCGTGGTATTCTTGCTAGTTACACTAGCCATCCTTACTGCGCTTCGATTGTGTGCGTACTGCTGCAATATTGTTAACGTGAGTCTTGTAAAACCTTCTTTTTACGTTTACTCTCGTGTTAAAAATCTGAATTCTTCTAGAGTTCCTGATCTTCTGGATAGCGACGCGATATACTACCATCGTTCCTTCTGAGTCT
+
77/0+/9BCCBBBCCCCCBBABB@@@CDCCCC?BABD>DE@C@AAACBBB@BCCCD>A?AEED@C@C8;;@@BAB?BDGFG3CC?CDDH>BBCB?BBB>BC7;;BC@A>ACDCCCCC@CCCACAEJCCBABCACCBB>AABBBB@@@CBABBBAA>B;;8;B@B5;:B@@@DCC?@AABB7C4;4;;;;;*:AACC;;;DDGBBAAB>BABB2@@@CCAE<;;@DBCECBC?D@AAABBB>;;;?;;<CBCC;;;;:::::ABBB>BBDBB@B>A>A@@?????
@ATNG8:03941:03742
GATGGTAGTATATCGCGTCGCTATCCAGAAGATCAGGAACTCTAGAAGAATTCAGATTTTTAACACGAGAGTAAACGTAAAAAGAAGGTTTTACAAGACTCACGTTAACAATATTTGCAGCAGTACGCACACAATCGAAGCGCAGTAAGGATGGCTAGTGTAACTAGCAAGAATACCACGAAGCAAGAAAAAAGAAGTACGCTATTAACTATTAACGTACCTGTCTCTTCCGAAACGAATGAGTACACATCGTCGTGTCGTGCTACCATCGTTCCTTCTGAGTCT
+
:<=B<>>CDCCBB;9666;;;;?@?8<<<255::55.5.5::9944.595:8<;<=????'8138:==:=;;:;33399<<<+<>:?8<<<0;;=169?@>=<:>;;8:;8=999(4;==@CCCBBBBBBBBB?A@@@>@@????AA=@<?::49<===;@A?BBBBBB=AA?BBA?@?00,/9;(--7777&350//.6898662626655.5696;::3<99885A>=8:?A9973,38;;>?BA@@==5>>>>BA??@8=<??:?888@;@?C>B>>>>BAA
@ATNG8:03948:03725
GATGGTAGTGTCAGTGCGCGTCGTCCAGAAGATCAGGAACTCTAGAAGAATTCAGATTTTTTAACACGAGAGTAAACGTAAAAAGAAGGTTTTACAAGACTCACGTTAACAATATTGCAGCAGTACGCACACAATCGAAGCGCAGTAAGGATGGCTAGTGTAACTAGCAAGAATACCACGAAAGCAAGAAAAAGAAGTACGCTATTAACTATTAACGTACCTGTCTCTTCCGAAACGAATGAGTACACATCGTCGTGTCGTGCTACCATCGTTCCTTCTGAGTCT
+
ABAA?ACBBBCBBBBDIDDCBBBBB@BCC>BBBBBB@B@BBCBBBB?BB>B>?>=777777%9;@ACABBBD???8??@@@@@0@C>B=AAA7CCC@CCBDCCGCB@A@CC?CCB<??BBCCCC999CCCCCC?CBBB?BABAA?@?<@=@?@>ACCBBBCB?BAAACA>BB>>=><??888*9=:7::9::+;?;@;:;CBF>>;>;?ADE8;7:AA@@=@A@???B@D?CCC>BBB?BBBBBCAAABCD@@BBBBCBBBABBBB?BABBC@C?C?BA???>>=
@ATNG8:03950:03732
GATGGTAGCGCATATCAGCGCAGCCCAGAAGATCAGGAACTCTAGAAGAATTCAGATTTTTAACACGAGAGTAAACGTAAAAAGAAGGTTTTACAAGACTCACGTTAACAATATTGCAGCAGTACGCACACAATCGAAGCGCAGTAAGGATGGCTAGTGTAACTAGCAAGAATACCACGAAAGCAAGAAAAAGAAGTACGCTATTAACTATTAACGTACCTGTCTCTTCCGAAACGAAATGAGTACGTGTGCGACGTGTCTCCTACCATCGTTCCTTCTGAGTCT
+
A>>A=@@::AB@BBDHEDCCCCCCC?GCCACCCC@@>A?BBCBBCC?AA?C?CBCCCCCC5C?DCCDEAAAA@>8@A;;;;;*;A<A5;;;-9BB=CCCCCCCCB?C???=@A?=@AAAACCBCCDCCCBBC@CC@@>@BBBBA@@;A?A@A?@CCCBBBD@CCCBAA<AB=AAA799><<3?=>9>?@@A2@C?B>??BBCCC<:8;A>=6:7:=CCCADCB@?;;5;<:;;/4994(9===>>BBBB???BCCCCCBBBB?BBB?AB>=B>A?C?BBCBCBAA
@ATNG8:03952:03739
GATGGTAGGACGAGCGTCTGAGAGGTACTCATTCGTTTCGGAAGAGACAGGTACGTTAATAGTTAATAGCGTACTTCTTTTTTCTTGCTTTCGTGGTATTCTTGCTAGTTACACTAGCCATCCTTACTGCGCTTCGATTGTGTGCGTACTGCTGCAATATTGTTAACGTGAGTCTTGTAAAACCTTCTTTTACGTTTACTCTCGTGTTAAAAATCTGAATTCTTCTAGAGTTCCTGATCTTCTGGTGAGATATGCATGATGCTACCATCGTTCCTTCTGAGTCT
+
;::@;>9>39;;<<<>>==<<;==:B=;;?B?9>>@A=BB?C@A@@CCAB=BBC;;8;>BBAB?CAECCDC;;;A>;99999$4<7<:;:04455.6>>9=B=?@@BAB?BDCCCCCCABCC=@>ABBBBCCC@CDBB@CA@@DCC@@@BAAABBC@BBA>AA5:29:;@@?@BC=BABBC792999999*9:@@D>C9:999@555.5599$9:>>@<?;@B>AA@@@@D?C@CCB<;;=@:;5<AA@@ABCCBCBDCC@@ABC@BDBBD@E@C@BB;;;C::
@ATNG8:03967:03718
GATGGTAGGACGAGCGTCTGAGAGGTACTCATTCGTTTCGGAAGAGACAGGTACGTTAATAGTTAATAGCGTACTTCTTTTTCTTGCTTTCGTGGTATTCTTGCTAGTTACACTAGCCATCCTTACTGCGCTTCGATTGTGTGCGTTCTGCTGCAATATTGTTAACGTGAGTCTTGTAAAACCTTCTTTTTACGTTTACTCTCGTGTTAAAAATCTGAATTCTTCTAGAGTTCCTGATCTTCTGGCGCGTATGTATGTCGCCTACCATCGTTCCTTCTGAGTCT
+
4>=B?BCC@ABBBBAA@;;9AAAC@BCCCF;:7;@>?9@@<@@@@ACCCC?BBGCE@C@BBBB@C@CBBAA;;;B5;;AAA0BB?CCDD?CCCE@DCEADF>BBCCBB@BCCCCD@A?@BB=@>ACBA9::C@CEBB?ECCCCBCA?BABBBCBC@CCC=BB?C@BBCBBBCCDADAAAA8@=B=A???B0@ABDF>CCCCDDCBBB?CCCC5BBBCC@B@BC?CCCBBBB@B@AABBBD?B@A>AAAACGCCBCAAACCC@BBC@B???E@E@D?BBCCCCBB
@ATNG8:03969:03724
GATGGTAGTCTCAGATAGTCTATAGTACTCATTCGTTTCGGAAGAGACAGGTACGTTAATAGTTAATAGCGTACTTCTTTTTCTTGCTTTTCGTGGTATTCTTGCTAGTTACACTAGCCATCCTTACTGCGCTTCGATTGTGTGCGTACTGCTGCAATATTGTTAACGTGAGTCTTGTAAAACCTTCTTTTTTACGTTTACTCTCGTGTTAAAAATCTGAATTCTTCTAGAGTTCCTGATCTTCTGGGTCTCTCTCTCACGCACTACCATCGTTCCTTCTGAGTCT
+
BA@B?CCCDCCBBBCEDDABBCCBBBCBBB??<?@@@;AC@CAECCCBBB?BBDCC?C@BBAA>B@BBCCCCCDD?BABBB1BB=??@?>5=ABB?CAA=AB=@@@CCCACCDDCCBB@CCC@B?CDDDBBBC?CCCD?BAABCCCABABB@@@CB@AAA@BC?B>A?AABBCDCABBBJF<B>A>;;;;;;%;ABCJ>CBDAAACBBB@CCDC3CBBBD@C@CB@BBBCCCC@C@BBBBCC?B?@@:A@@@@A@BBBBBCCCBBBB@DBAAC@D?C=?ACCBB==
@ATNG8:03924:03795
GATGGTAGATATATGCACGCTCTACCAGAAGATCAGGAACTCTAGAAGAATTCAGATTTTTAACACGAGAGTAAACGTAAAAAGAAGGTTTTACAAGACTCACGTTAACAATATTGCAGCAGTACGCACACAATCGAAGCGCAGTAAGGATGGCTAGTGTAACTAGCAAGAATACCACGAAAGCAAGAAAAAGAAGTACGCTATTAACTATTAACGTACCTGTCTCTTCCGAAACGAATGAGTACATAGATATACGTATAGCTACCATCGTTCCTTCTGAGTCT
+
BCCC@CABABBDDCCCBBCBBBBDD@DBA?BCCB??=?@CBBBBAA<@B>B?BB@<;;<<1>?DCCABBBCBB@6<:99999*;A>?5:::49BA:@A>CCCCCC@C@BB@BBD>@@BABDCDCCCCCDCCC?CCCC?C??>BBBC>C@CBB?ACBCAAA?=AAAABB>BB>@?@;>>???8999<@@@AA2AB=A;;;@@@AA<>;>@A@;>:?ABBB?BAA@@??9??@@@<AAA?BBBCCCBBABCBBBAAA?>>>AAAAAA:A?@@A?A=C=AAA@>666
@ATNG8:03925:03750
GATGGTAGGCGAGAGTGAGACGCAGTACTCATTCGTTTCGGAAGAGACAGGTACGTTAATAGTTAATAGCGTACTTCTTTTTCTTGCTTTTGTGGTATTCTTGCTAGTTACACTAGCCATCCTTACTGCGCTTCGATTGTGTGCGTACTGCTGCAATATTGTTAACGTGAGTCTTGTAAAACCTTCCTTTTACGTTTACTCTCGTGTTAAAAAATCTGAATTCTTCTAGAGTTCCTGATCTTCTGGCGCTCTGTCACGTCTGCTACCATCGTTCCTTCTGAGTCT
+
A@00-/775;@CBAAEFGGBCBCDCCBB;;;;6;?CB;??<?;;:9@BAA?BA>:?8?9:7::6:0//88:A@@@477777$38493222&3775:997//)///.884<B@;;;??<?AA=A::;;885<<088AA<A?>==:;;>@@@?G>;;7;?>:@@6:5:A@>>>@@@=@AAAA5;7;=A<@>:.885::09;555888?:5AA===&99555/537825559958074=5./99-//@7@:;;;;;;====>>;;;>AC5;;;=A=B=B;>?AAA@>=
@ATNG8:03926:03769
GATGGTAGCAGACTGACAGAGCGCCAGAAGATCAGGAACTCTAGAAGAATTCAGATTTTTAACACGAGAGTAAACGTAAAAAGAAGGTTTTACAAGACTCACGTTAACAATATTGCAGCAGTACGCACACAATCGAAGCGCAGTAAGGATGGCTAGTGTAACTAGCAAGAATACCACGAAAGCAAGAAAAAAGAAGTTCGCTATTAACTATTAACGTACCTGTCTCTTCCGAAACGAATGAGTACAGAGAGTACGATATGTCTACCATGTTCCTTCTGAGTCT
+
BBBA?BCCCCCCCCCBCBBCCCBC@CCC?BCCDAA>B@BBBBBBC?BB?B@?=?77777(9;AABBBBBBBBD8DA;;;;;':?;@9?>>7?<<8;@;BBBA@@>@@DC?BBC?CBBBBCCCDDCCCCC@?<@CCC@CBCD@A997;>BAA?ACBBBBAA?B@??BB>AB?99:<?A@AA<@@@;888888%8<95816;:=5505-52520575=><A:=<===;;4:8;;;19;;4;;;;;;?A@@@A@@@A@@@@A?>=@@A;A?>?;>:>:>>?<==??
@ATNG8:03938:03770
GATGGTAGCGAGCGAGTGTGTATACCAGAAGATCAGGAACTCTAGAAGAATTCAGATTTTTAACACGAGAGTAAACGTAAAAAGAAGGTTTTACAAGACTCACGTTAACAATATTGCAGCAGTACGCACACAATCGAAGCGCAGTAAGGATGGCTAGTGTAACTAGCAAGAATACCACGAAGCAAGAAAAAGAAGTACGCTATTAACTATTAACGTACCTGTCTCTTCCGAAACGAATGAGTACGATGAGATCTCGTGTGCTACCATCGTTCCTTCTGAGTCT
+
9;:@<A=CCC??DCCCCCCCEGBAAACDC@CCCB;;::?CDCCCBB>BB>B@@@B@@@@@0A@CCJFDCBBAB@;@@@@@@@,@B>B<BBB9CHEFCCBBBCCDD?A?BC@CBB@BBAAABBBCCCCCDDBB>ACCC?AACBCBAA>B@CAA@BDCCBCDF@??@CCB?BA=???<>@@C?BBB?BBCCC2BC@C999ABBBC?A;>>>>=A=AACBB?BC@@?A@5;7<CC>CBB?AAADBBBCCCCCAAAB9999::AB>AA=;;;>B?C<?=?=????A@
@ATNG8:03943:03753
GATGGTAGCGAGCGAGTGTGTATACCAGAAGATCAGGAACTCTAGAAGAATTCAGATTTTTAACACGAGAGTAAACGTAAAAAGAAGGTTTACAAGACTCACGTTAACAATATTGCAGCAGTACGCACACAATCGAAGCGCAGTAAGGATGGCTAGTGTAACTAGCAAGAATACCACGAAGCAAGAAAAAGAAGTACGCTATTAACTATTAACGTACCTGTCTCTTCCGAACGAATGAGTGCCTCTCAGACGCTCGTCCTACCATCGTTCCTTCTGAGTCT
+
?@A>3454555=>=:<<5565<;;;9<<<8545<54.57:77;///67:1:;<<@;;;;;$58::<<<=B;;;@5=:99@B@0@<.5.55)5;:5:<5550<0/)/)//)/:;7<=;:;BBBBBBBB;;9@;@:59.5445=::87;5555.5>?>>900*0//77;)5/+/;;)----(-8:5:;;;;+==7;::=@>;;:*/(..33.3..2/774//////4.4.44.4883899//--(---,5-////68:9:266:(/.../)5:>7;;<<;886
@ATNG8:03945:03790
GATGGTAGTATCTGCACACTCTGTCCAGAAGATCAGGAACTCTAGAAGAATTCAGATTTTTAACACGGGAGTAAACGTAAAAAGAAGGTTTTACAAGACTCACGTTAACAATATTGCAGCAGTACGCACACAATCGAAGCGCAGTAAGGATGGCTGGTGTAACTAGCAAGAATACCACGAAAGCAAGAAAAAGAAGTACGCTATTAACTATTAACGTACCTGTCTCTTCCGAAACGAATGAGTACTATAGACTATCTGAGACTACCATCGTTCCTTCTGAGTCT
+
/::A<?@BBBCCDDCBCBCCCBBBC?BCC@BAAC::7;=@@CBBBB@BB?B?@@@>????.?@ABBBB=AA???8=>===??.=B<A3999&7<95:=<=>==>?<@=??;?BA:==?@???>>>>>>AAAA<667A:>=>=@?>>;><====@AA<A@>>;>A>@?@9@@=><<;==>@D:=;;488888(8<9===>@@@AA<>;>AAA:=:=??@@;@BCC?==:=<@<@2://,/:<<9>>??@@AA???AA@@@BB>>>><>==::5:6<8:::>>>AB
@ATNG8:03946:03797
GATGGTATTCTCAGATAGTCTATAGTACTCATTCGTTTCGGAAGAGACAGGTACGTTAATAGTTAATAGCGTACTTCTTTTTCTTGCTTTCGTGGTATTCTTGCTAGTTACACTAGCCATCCTTACTGCGCTTCGATTGTGTGCGTACTGCTGCAATATTGTTAACGTGAGTCTTGTAAAACCTTCTTTTACGTTTACTCTCGTGTTAAAAATCTGAATTCTTCTAGAGTTCCTGATCTTCTGGAGATATCATCAGCGAGCTACCATCGTTCCTTCTGAGTCT
+
BCDC@CCC?BBBCEECBBBBCDDBBBBCCCA@=@BBC>CCACACCCDCBB?BCCCD?C<@ACB?B@BBBC@@@AD>A@BA@2AB?BBBF>CCAA?ABD@CD;;;BCCC@CCEDCBBC@BBA>A?CCBBBBBB@CCCC?CCCBAABABBBCCCCAA?CCC@CC>B?BBCCCCBBB=C;:::.;=A>;;;;.;BBBF>CCCGCEBBBA5;;;;*;AABC@B?BD?CBCCBBB?C@CCABBC?BAB@BCCCCCCCDCBBBBBBCCEE?A@A@D@D?B?BBCABABA
@ATNG8:03950:03795
GATGGTAGTACATGATAGACGACACCAGAAGATCAGGAACTCTAGAAGAATTCAGATTTTTAACACGAGATTAAACGTAAAAAGAAGGTTTTACAAGACTCACGTTAACAATATTGCAGCAGTACGCACACAATCGAAGCGCAGTAAGGATGGCTAGTGTAACTAGCAAGAATACCACGAAAGCAAGAAAAAGAAGTACGCTATTAACTATTAACGTACCCGTCTCTTCCGAAACGAATGAGTACGAGAGTCAGAGCAGAGCTACCATCGTTCCTTCTGAGTCT
+
;;=><@:?ABBCAA@BBBBB;;;BB>BCE@BABBCB5;7:BBACCD@BC?B=ABBCCCCC5CACCCCCCCD@DI>BC;;;;;':@<B4999&5@D:@BBBCCCCB>A=@@<@AA>AACBECBBBBBDDDDGD?BCBB?BCCCCC@@>BBEA@?ACCDBDCC@BBBBBB?BA=AAA<@@>=<5???9?DCDE3BC@B::9ABB>B7;7;??>8=8=:@@BB<@AABAB?B?CCE?DBB?AAABAAABBBBBBBBAAACBBBB@AAD?CBBBB@B?@=@@@C>988
@ATNG8:03954:03754
GATGGTAGCTCGCTGATGATATCTCCAGAAGATCAGGAACTCTAGAAGAATTCAGATTTTTAACACGAGAGTAAACGTAAAAAGAAGGTTTTACAAGACTCACGTTAACAATATTGCAGCAGTACGCACACAATCGAAGCGCAGTAAGGATGGCTAGTGTAACTAGCAAGAATACCACGAAAGCAAGAAAAAAGAAGTACGCTATTAACTATTAACGTACCTGTCTCTTCCGAAACGAATGAGTACACTTCGTCGTGTCGTGCTACCCATCGTTCCTTCTGAGTCT
+
545;5556=<<=>666;;;BC;9=A@DBBABAAA;;7;<@???BBC=??5929<<>>@@@.=873373:=>>>>)//0////$/;5;.555&59949;<<;;;==5:5::5:;;7<@CBCCCDEAAACCC;;:;@@@6;;99:89@?@;@00+/:889;;@<ABBBBB6?:<788?C=>>C>?==8999999%9716867=;999)/+.39;4;58;@@@;??99988?C<AAD>???=989>>AA???=A@A@A??9773337325(5999B=B>B@B===B@@>
@ATNG8:03963:03754
GATGGTAGAGTACAGTGTAGTAGACCAGAAGATCAGGAACTCTAGAAGAATTCAGATTTTTTAACACGAGAGTAAACGTAAAAAGAAGGTTTTACAAGACTCACGTTAACAATATTGCAGCAGTACGCACACAATCGAAGCGCAGTAAGGATGGCTAGTGTAACTAGCAAGAATACCACGAAAAGCAAGAAAAAGAAGTACGCTATTAACTATTAACGTACCTGTCTCTTCCGAAACGAATGAGTACTGTATCTATGTGTGCGCTACCATCGTTCCTTCTGAGTCT
+
CCDD?BBBCCCBCECCCCBCCCDCC?CBC@BBAAAA<@<@BABBBC@BB?B>879899999%98=>ACCBBABCB>BABBBBB2BB?B8;;;6<BB?CCCCDCCBB?B@CC?CBB>BBAABDDDAAACCCCBB?BBBB@BBBA???=9?;@AA?BBBBCCCC?BBBBBB=AA=@@@39:9:::+:::989898(7>9=688???;;7;=@?@C:=8<<@::5:A@@ABC?C@DCE?D::::CCCDCBBBBCCCB@AAAB;;9>@@AA<??=;;5;5;5;:==>999
@ATNG8:03967:03790
GTTGGTAGGACGAGCGTCTGAGAGGTACTCATTCGTTTCGGAAGAGACAGGTACGTTAATAGTTAATAGCGTACTTCTTTTTCTTGCTTTCGTGGTATTCTTGCTAGTTACACTAGCCATCCTTACTGCGCTTCGATTGTGTGCGTACTGCTGCAATATTGTTAACGTGAGTCTTGTAAAACCTTCTTTTTACGTTTACTCTCGTGTTAAAAATCTGAATTCTTCTAGAGTTCCTGATCTTCTGGTGTCTGATCTGTATCTCTACCATCGTTCCTTCTGAGTCT
+
CF@C<;;@7A@A@@@@A@@BBGBB?B@AABCC@CCCC>CC@B@BCBBBCC@DCCCC@C@CBBC@CBCCCHDCB@@9::CCD5BB?B@@@:@C;;;<GDAGE;;;CBBBACECBBB;;8;BC?C?CCBA@;;;<@;<<=BABBCBB@@@@@@@BAB?CCB@DD@C>AACBBBCBB@BCCCC<C?B?ACCCC1;:@@B6;;BCAAA;9929999$4445><>;@@9<<<A@@B?B>@@BBCB>??A>BBCBCBEEBA;<<;;;A>@@<0000<9<;?>@ACBAA@@
@ATNG8:03968:03791
GATGGTAGTGTCATATGAGAGTGTGTACTCATTCGTTTCGGAAGAGACAGGTACGTTAATAGTTAATAGCGTACTTCTTTTTCTTGCTTTCGTGGTATTCTTGCTGTTACACTAGCCATCCTTACTGCGCTTCGATTGTGTGCGTACTGCTGCAATATTGTTAACGTGAGTCTTGTAAAACCTTCTTTTTACGTTTACTCTCGTGTTAAAAATCTGAATTCTTCTAGAGTTCCTGATCTTCTGGGTGTATCAGCGAGTATCTACCATCGTTCCTTCTGAGTCT
+
BBBC?CCCCCCBBECFDCCCCCBBBBBCCCBB?CBCC>CC@C@CCCCCBDACCBBB@D@BBCC@CADBCBCCAAA?BBCCC3CC@CCCD>BBBB?BBB>BC:;;CGGADGEDBBBB?CCC?C@CBBBB@BB?CDCC599@BC@@@BBBBBBCCCACCB?BC@C@DDDCBBBA@=?::::6:>A>;;:::*;BBBC=CBDCGDCBCB=BAAA,A;;<B@C@GD@BAACCBB@B?AACCCD@BBCH?BAABCCDHHFBBBBBCB;;9;CCCE@D?B?BCCCBBAA
@ATNG8:03920:03824
GATGTAGAGAGACTGTAGCGCACCAGAAGATCAGGAACTCTAGAAGAATTCAGATTTTTAACACGAGAGTAAACGTAAAAAGAAGGTTTTACAAGACTCACGTTAACAATATTGCAGCAGTACGCACACAATCGAAGCGCAGTAAGGATGGCTAGTGTAACTAGCAAGAATACCACGAAAGCAAGAAAAAGAAGTACGCTATTAACTATTAACGTACCTGTCTCTTCCGAAAACGAATGAGTACTATGTAGAGCTCTATACTACCATCGTTCCTTCTGAGTCT
+
A<AB>CECCCCCCEFCCCCCCCC@DDB?BBBCBA?B=@?CCCBA>AD?C???=99999'9:?A@AABBBBBE@:9;CCCB5AA=A<@BB8ABB?AAABBBBBB@B@CD@CDC;;;AACCCGHCCBBBDCB?B;;;=@@B@?=::3;=A;;69??>C???>BBBBBB@CC?BAB?BBCCE>??@=@DFEC2AA<BBBA>?>??1818<:94:7;;@@@?AAA@?>=6843337&3<<3=<BB@<:BBA787:>:9225A755AAB=@866@;?9@498<888=9
@ATNG8:03927:03817
TATGGTAGTGCGTGAGAGAGAGACCCAGAAGATCAGGAACTCTAGAAGAATTCAGATTTTTAACACGAGAGTAAACGTAAAAAGAAGGTTTTACAAGACTCACGTTAACAATATTGCAGCAGTACGCACACAATCGAAGCGCAGTAAGGATGGCTAGTGTAACTAGCAAGAATACCACGAAAGCAAGAAAAAGAAGTACGCTATTAACTATTAACGTACCTGTCTCTTCCGAAACGAATGAGTACGAGAGAGCACACGTGTCTACCATCGTTCCTTCTGAGTCT
+
DDCE@C@@@CDBBBCCCCBBBDDDD9DCC?AABCBA=B?BBBBCCC@CD>B>A@@=>@@@0@?CDCCCCCCCCC9??:;;;;*;@;@<@@@6@AA>BBBABAA997:?CC@CAA?BBBBCBBBCCBCBDCCC?CCBB?BBBCCCAA?B@C??>@BBCCCCC?BBA@@B>BC>BAB<@ABCA:@>>8=???@2@B?A;;;AAABA;@;@AAA=@<@@CDEABAABBBA>B@BBB=BBB>AABCCCBBBBBBAAABBABCCDBBBB@=@AA?@<A8?9>>@@@BBB
@ATNG8:03932:03809
GATGGTAGTATATCGCGTCGCTATCCAGAAGATCAGGAACTCTAGAAGAATTCAGATTTTTAACACGAGAGTAAACGTAAAAAGAAGGTTTTACAAGACTCACGTTAACAATATTGCAGCAGTACGCACACAATCGAAGCGCAGTAAGGATGGCTAGTGTAACTAGCAAGAATACCACGAAAGCAAGAAAAAGAAGTACGCTATTAACTATTAACGTACCTGTCTCTTCCGAAACGAATGAGTACTAGAGAGCACACGTGTCTACCATCGTTCCTTCTGAGTCT
+
::9>@B<FCCDCCDCCCCCBBBDCCABCC?BBCC::;;ACCGBBBB@CD@C?BCAAADDF2A>ABBBBBBBBA@8?=>A?@?,@B>C5;;;6;AC>AAAA@A?>@;@?AA>ACD@CBBBBCCCCDCCBBABD@CCCC?A??ACBBB>@<@AB@BBCBCAAA@??>BBB@CC?AAC?CBA@@:?<>:88888(7>9>=>>@@AAA<@=>>8818:>CCCC@BBAAA??;?=?BB>BDF?BAAABBBBBB??=:>??A>???@?>?>===>@C@B=?8;;??>>>?
@ATNG8:03933:03837
GATGGTAGTGCGTGAGAGAGAGACCCAGAAGATCAGGAACTCTAGAAGAATTCAGATTTTTAACACGAGAGTAAACGTAAAAAGAAGGTTTTACAAGACTCACGTTAACAATATTGCAGCAGTACGCACACAATCGAAGCGCAGTAAGGATGGCTAGTGTAACTAGCAAGAATACCACGAAAGCAAGAAAAAGAAGTACGCTATCAACTATTAACGTACCTGTCTCTTCCGAAACGAATGAGTACCTCTCAGACGCTCGTCCTACCATCGAACCACCTAAGTCT
+
;BBC@CCCCCBB@CCDECCBBBCCC>CCC?CCCCAA?A@BBBBBBB?BA<@>BBA77777.9>CBBBBCB@@AC9>>99999';C=B5:9909DD@CCCCCCC@?<@?BA?BBC=@@DBCBBBDDEECCBBB?CDCC=AACB@A@B>B?B@?>?CCDCCCA?BBBBBB>BB=@=><>AAAA<???>ACDCC2@@=@///==AAAAD;?>?@;A=AAAAA;A@@>@?>;><>AD9AAD<<<<<AA@;=?=>>>@=?>AA@@@<@??<@@@@?<?=>><>@;AA??
@ATNG8:03935:03825
GATGGTAGAGAGACTGTAGCGCACCCAGAAGATCAGGAACTCTAGTAGAATTCAGATTTTTAACACGAGAGTAAACGTAAAAAGAAGGTTTTACAAGACTCACGTTAACAATATTGCAGCAGTACGCACACAATCGAAGCGCAGTAAGGATGGCTAGTGTAACTAGCAAGAATACCACGAAAGCAAGAAAAAGAAGTACGCTATTAACTATTAACGTACCTGTCTCTTCCGAAACGAATGAGTACGATGAGATCTCGTGTGCTACCATCGTTCCTTCTGAGTCT
+
CBBB?CBCDBCCCCBCCCCCCCCCC=BBC@CAABBB?B?CBBAAAAABB>A>BCCABBBB1B?BBCCCCGDBB@6@@:::99*<B>C?BBB<BCC@BBBBCCCCC?B?AA>ABB>BA@@BDCCCCCEECCDC?CCBB?BBBBCCBB>A>AAA>ACBBACCC@AAABBB>BB?BBB<????>8@>?;>DFDD2BB?C996ACCDD9<6=@@D8:7:BCCC@CBB@?@A<@=?CC=BAA?ABCBBCCCAAACBBBBAA@@?=:::?@=@??>A=B=C7;:?===>=
@ATNG8:03939:03809
GATGGTAGTGTGTCTCTGAGAGTAGTACTCATTCGTTTCGGAAGAGACAGGTACGTTAATAGTTAATAGCGTACTTCTTTTTCTTGCTTTCGTGGTATTCTTGCTAGTTCACTAGCCATCCTTACTGCGCTTCGATTGTGTGCGTACTGCTGCAATATTGTTAACGTGAGTCTTGTAAAACCTTCTTTTTACGTTTACTCTCGTGTTAAAAATCTGAATTCTTCTAGAGTTCCTGATCTTCTGGGTGTTCAGCGAGTATCTACCATCGTTCCTTCTGAGTCT
+
9@>@<@BCCCCCCDBCCCDBBBCCCCCCAAAD@BB@B<BC?B?BCCCBBCACCCBC?BACCBB?B@DCCCCCCCC@BBBBB1BC@CCCC>CBCCBCA@=AA<A@ECCE=CCCCCCC@CBB?B@DDEDABAC?BFDD<AACCCCCBCCCCCBBBA?BBA?AB?B>@@BDCDDDD?A@@@@7@>B>;;:;:*:CBCC=CDDCCCCCBC4;;;;*;AABC@C@CC?BBBBDDD?B>CCCBBB=@::;6;BB?CBBBCBBBCCCCBB@BCBBC@C@D?B@AACB??
@ATNG8:03939:03838
GATGGTAGTATATCGCGTCGCTATCCAGAAGATCAGGAACTCTAGAAGAATTCAGATTTTTAACACGAGAGTAAACGTAAAAAGAAGGTTTTACAAGACTCACGTTAACAATATTGCAGCAGTACGCACACAATCGAAGCGCAGTAAGGATGGCTAGTGTAACTAGCAAGAATACCACGAAAAGCAAGAAAAAGAAGTACGCTATTAACTATTAACGTACCTGTCTCTTCCGAAACGAATGAGTACTACTCTCAGAGACACACTATCGTTCCTTCTGAGTCT
+
==>?666;;:;<<<>>=>=:66966:>>B9;ACDBB7;7;BBCCED@BB?B?@@BA@@AA.@<@?585999888.7744444$9@294995&5;;5;666;===B@B?AC?AAA?AABDCBBBCBLCCBGA@<@B;;7:BEABACD?D@CBD@DDCBBBAB>ABAACB?BC?BB?<>77333&333,29AAC.>>:>=>><<?;;7==A>?@3818>;;;>@?>??>?=A=?@A9?8829??@?AABBBA@@A@@@>75557566:55?>A@D<@?ABCBC?
@ATNG8:03941:03826
GATGGTAGAGTATCATGTGTATCTCCAGAAGATCAGGAACTCTAGAAGAATTCAGATTTTTAACACGAGAGTAAACGTAAAAGAAGGTTTTACAAGACTCACGTTAACAATATTGCAGCAGTACGCACACAATCGAAGCGCAGTAAGGATGGCTAGTGTAACTAGCAAGAATACCACGAAAGCAAGAAAAAGAAGTACGCTATTAACTATTAACGTACCTGTCTCTTCCGAAACGAATGAGTACTACTCTCAGAGACACACTACCATCGTTCCTTCTGAGTCT
+
ABBB?BBDCCCCCCDCCCBCCCCCC?BBC?CBB?@@@C?BBD;;;@?CC@B@BCDCCBDB5C@DDCCBB@C:9:0;B;;;;.9B=B2;::&4<<6<;;;>BBCD?C?BC?BBC>A@BB?@@DDCCBBBCCC@CCBB?@?@@@A@B>BADCC?BBBCBBBB?CC@?@B@BB?===>BBBBA:>>?;?CCCC3BB?A688???>>:><>>>A9=:>>BBB?@@@A@A@=@=@BC>CCB?ACCCBBBBBBBB@BBBCCBAAACCCCC?A?==@?C@B<><==<::;
@ATNG8:03941:03835
GATGGTAGTCTCAGATAGTCTATAGTACTCATTCGTTTCGGAAGAGACAGGTACGTTAATAGTTAATAGCGTACTTCTTTTTCTTGCTTTCGTGGTATTCTTGCTAGTTACACTAGCCATCCTTACTGCGCTTGATTGTGTGCGTACTGCTGCAATATTGTTAACGTGAGTCCTGTAAAACCTTCTTTTACGTTTACTCTCGTGTTAAAATCTGAATTCTTCTAGAGTTCCTGATCTTCTGGGTCTCTCTCTCACGCACTACCATCGTTCCTTCTGAGTCT
+
9::;;A=CBCCBBBCCCB;;;CCDCDBBBB998:ABC=CC@B@CAAACBC@CCCBC@B?BBBB?B@BCCBBBBBC?ABCCC3BB?BCDD>CBBC?CFFBFE?@@ACBCACCCCBBBB?BBB>A?BDCCCCCC?BCC@CAABBCCAAABB???BB@;;;@CC?B>AABBBBCD@BA;;;;.;>A><;;;.;ABBC=CCCBBBCBBC7;;;.;AA@@<A?AC?BBBCBBB?C@CCDDCC?C:;;6;AAAAAABBBBCCCCBCBC?BBBDC@D@D=??BBBEBA
@ATNG8:03951:03811
GATGTAGGCGTGTGAGAGTCTGCCCAGAAGATCAGGAACTCTAGAAGAATTCAGATTTTTAACACGAGAGTAAACGTAAAAAGAAGGTTTTACAAGACTCACGTTAACAATATTGCAGCAGTACGCACACAATCGAAGCGCAGTAAGGATGGCTAGTGTAACTAGCAAGAATACCACGAAAGCAAGAAAAGAAGTACGCTATTAACTATTAACGTACCTGTCTACTTCCGAAACGAATGAGTACTATGTAGAGCTCTATACTACCATCGTTCCTTCTGAGTCT
+
CDCDDBB?B:::CA@@CCABACCD>CEB?CCGDBB?B?AABBABB?BC=@>@AAACDDD3B?B???AA@@AA@5<<88888$77399=?>1::=8<A;===<881859:6::937<<<<=>=@=>=@@@8918>8818;;D?>?@:=8=8838>>AA?A?<A@@@AA>AB?>??<>>>BB;ABB=;;;;/:<4:;:=;;;88189<<88198=>>BB=AA@;:;;;5;<=>>9>BB>????@@;;:====BBCDCA@A@@@@??<??>>>=C:>:>>B>>>>>
@ATNG8:03952:03838
GATGGTAGTGCGTGAGAGAGAGACCCAGAAGATCAGGAACTCTAGAAGAATTCAGATTTTTAACACGAGAGTAAACGTAAAAAGAAGGTTTACAAGACTCACTTAACAATATTGCAGCAGTACGCACACAATCGAAGCGCAGTAAGGATGGCTAGTGTAACTAGCAAGAATACCACGAAAGCAAGAAAAAGAAGTACGCTATTAACTATTAACGTACCTGTCTCTTCCGAAACGAATGAGTACTACTCTCAGAGACACACTACCATCGTTCCTTCTGAGTCT
+
A>AA;ABB@@C@BAACGGDCBBBBL?CBB@BDDAAA?C@CDCAA??=AC@C?BA@9:999$34>;=BAABCCCD8==<<;;;$9<7<25505<<9>??CCBBD@C?CC@CCC?@@CCCBBCBBBBBBB>><?CCC@DCBAAAAA>AABBC@CB99:BBB?BBBBCC?CC@ABB>@A@99.77903A===17715;>=>?@@@=A<A???<A<===AA<>>>?:;:<@=@BG7;@C@@@AB:::???@BBBBBBCECCCAA@@@<=???@=@>B?BBBBCBBB
@ATNG8:03954:03816
GATGGTAGTCTCAGTAGTCTATAGTACTCATTCGTTTCGGAAGAGACAGGTACGTTAATAGTTAATAGCGTACTTCTTTTTCTTGCTTTCGTGGTATTCTTGCTGGTTACACTAGCCATCCTTACTGCGCTTCGATTGTGTGCGTACTGCTGCAATATTGTTAACGTGAGTCTTGTAAAACCTCTTTTTACGTTTACTCTCGTGTTAAAATCTGAATTCTCTAGAGTCCTGATCTTTCTGGGTCTCTCTTCTCACGCACTACCATCGTTTCCCTTCTGAGCTATCACCG
+
@@@A;B=CBDCCCCCCBBCCCCCBBBBBFBB?BAB@:@A<?=?BCDBBB=??A??=?8?>@A>A@CCCDBBBBB?;;997.;=9>678,7?=B?BBB?>@377=B=B=AAAA@@@@9@>>:>:>>>@C>>>7?>AA7;;>>A8::@>>>?>>>A588?=AA=A8;;>@@>>??6:68<<.<+//9999*77978-////..3335+266'2778:595555A;=777727:>>:::0:69;1;/--733-388=BA=:63390222777,33-3-3877;/..366526
@ATNG8:03961:03834
GATGGTAGGAGACACGTCGACACGTACTCATTCGTTTCGGAAGAGACAGGTACGTTAATAGTTAATAGCGTACTTCTTTTTCTTGCTTTCGTGGTATTCTTGCTAGTTACACTAGCCATCCTTACTGCGCTTCGATTGTGTGCGTACTGCTGCAATATTGTTAACGTGAGTCTTGTAAAACCTTCTTTTTACGTTTACTCTCGTGTTAAAATCTGAATTCTTCTAGAGTTCCTGATCTTCTGGTATACACACTCGCTCGCTACCATCGTTCCTTCTGAGTCT
+
>:>D;CCC?CDCCCCCBB@@ALLCCCCID;;;:BBD?CC?C@CBBBCAA>ACCCC?B?ACCD?D?AA@AADDBB?BBBBB3?>8==>?8;@@A?BBB?BC599:BCC?CCBBDB>><>>=7=9<<<=@>=<8<A@@4:9:<<<=@BBBBA;<<C:==><@@<@:>===??>>><===DD;D=A<:6666)37779*,,,,,,,--5(...&.88886=6550555567737-//89@A6;;E=;;;>>>AAADBB@???>>>@=C>>>C=A;A;?@>>>>BA
@ATNG8:03962:03817
GATGGTAGCGCATATCAGCGCAGCCCAGAAGATCAGGAACTCTAGAAGAATTCAGATTTTTAACACGAGAGTAAACGTAAAAGAAGGTTTACAAGACTCACGTTAACAATATTGCAGCAGTACGCACACAATCGAAGCGCAGTAAGGATGGCTAGTGTTACTAGCAAGAATACCACGAAAGCAAGAAAAAGAAGTACGCTATTAACTATTAACGTACCTGTCTCTTCCGAAACGAATGAGTACGATGAGAGAGCTCTCTCTACCATCGTTCCTTCTGAGTCT
+
@AAA>A@@@BEGCCCDCAAABBAAA>AFDBCCDB@@<@<@@CDFBB?BC?B>B>@99999*9;AAFCDDCCA@@8@A;;;;.;B>B4;;05994;@;@DCCCC>@=@@=@BC>BBBBBBBBCCCDCCCCC?BBBB@BCCCCC@@=B>B::8;A@A@BB>BAAACBB?CC>AAC?BBBAA8@><8<<<<>.>A=A>?>BBB??<@<@@@@=A:=?CCC?CBBBABB>A=AAA<ABA?BBBBBBBBCBBBBA@ABBBBB@>=:9::??A@B@B?B?BBBBAAAA
@ATNG8:03967:03807
GATGGTAGGCGACATACATACGCGCCAGAAGATCAGGAACTCTAGAAGAATTCAGATTTTTAACACGAGAGTAAACGTAAAAGAAGGTTTTACAAGACTCACGTTAACAATATTGCAGCAGTACGCACACAATCGTAGCGCAGTAAGGATGGCTAGTGTAACTAGCAAGAATACCACGAAAGCAAGAAAAAGAAGTACGCTATTAACTATTAACGTACCTGTCTCTTCCGAAACGAATGAGTACGATGAGAAGCTCTCTCTACCATCGTTCCTTCTGAGTCT
+
CEDC?CCC?C?@@BBBECDCBBBBB@CBB>BBGCAA>A<??BCCCC?AA=A?B?@99999*;>ABCCCCDECDC=BB9:::-;C@D4;;<6;BB?B@@ABCD;;:;@CC@CBB@CCBBBBBCCCCCCDFCC@CCBBACCCCCBBB@B?B??>?BBCBBBB@BABBBB>BB?AAA?BBBBC;A??;?ABBB3<>96///<=A>>;><BAAA8;5;DBAA?@BBABBA=B?;;;6:@@?CABBBBBBBBABBD?BBB>>>??>>?;?@A@@<>:><@@@@@@>>
@ATNG8:03969:03818
GATGGTAGAGAGACTGTAGCGCACCCAGAAGATCAGGAACTCTAGAAGAATTCAGATTTTTAACACGAGAGTAAACGTAAAAAGAAGGTTTTACAAGTCTCACGTTAACAATATTGCAGCAGTACGCACACAATCGAAGCGCAGTAAGGATGGCTAGTGTAACTAGCAAGAATACCACGAAAGCAAGAAAAAGAAGTACGCTATTAACTATTAACGTACCTGTCTCTTCCGAAACGAATGAGTACGAGAGTCAGAGCAGAGCTACCATCGTTCCTTCTGAGTCT
+
BBBB@BCCCCBBBBBBBCCAAABBB=CCC@CCBA@A=@<@ACAAAB?BB@D??????@@@2A?BCDAA@CABBF<A@A@@?@0@A=B>BBB<BCC@CCCBCBDBB@B@DD?AAC@ABABCCCCC@CDDDDBB?BCBB@BA@ABBAA>B@CBC@BCBBBBBB?BBBCBB@A@;A@A<@@>>>5>==;=ACBC/AB=A;;:@AAAA7:8;A??5:6:@CBB@CCBACA@<?=?CC=BBB?BBBCCCACCCC>AABBAAAA@====<<8><<=A<A9=8<<=:;;:;
@ATNG8:03970:03211
GATGGTAGACATATCGTACTCTCTGTACTCATTCGTTTCGGAAGAGACAGGTACGTTAATAGTTAATAGCGTACTTCTTTTTCTTGCTTCGTGGTATTCTTGCTAGTTACACTAGCCATCCTTACTGCGCTTCGATTGTGTGCGTACTGCTGCAATATTGTTAACGTGAGTCTTGTAAAACCTTCTTTTTACGTTTACTCTCGTGTTAAAAATCTGAATTCTTCTAGAGTTCCTGATCTTCTGGGTGCGCTACAGTCTCTCTACCATGTTCCTTCTGAGTCCTT
+
C>>J?CCC@AACCCCCCCDABBCCDCAAADCC@@ACD>AA>A?ABBBBBC@BB@@@?C?BAAA?C?CBAAABBA=488555$25388815@@@=ABA?>>188=ABB<ADCAAA>>7==C;@9>>AA==;>;AC8868>>?>>@>A>>>A?>>>7;>>=AA=A:@@=<<>A==:=AABB5A9<6<<<::.88;;;-------786958A@@.>888>:@:::69==;3--+-*--=;<;,//::1::=@?@>>>>>?@@AA@@@=?=>;5727.3.--722-33
@ATNG8:03970:03228
GATGGTAGGTGCACATGAGTGTATCCAGAAGATCAGGAACTCTAGAAGAATTCAGATTTTTAACACGAGAGTAAACGTAAAAAGAAGGTTTTACAAGACTCACGTTAACAATATTGCAGCAGTACGCTCACAATCGAAGCGCAGTAAGGATGGCTAGTGTAACTAGCAAGAATACCACGAAAGCAAGAAAAAGAAGTACGCTATTAACTATTAACGTACCTGTCTCTTCCGAAACGAATGAGTACGATGAGAGAGCTCTCTCTACCATCGTTCCTTCTGAGTCT
+
AAAA@CCE@BBBBAAACCCBCBAAB?@@A@CCCCBA?B?BCCDAA@?BC@D?BBBBBBBB5B?BBEBCCCCBBC>CBBBEDD5BB@C<@@@7@AA?BBBBAAC??=?=@D?BBC?BBAABBBCBBBCCECCD?CBBB?BBBC@?AB9=9=00-0B@@AABB@BCCBBB?BB?AA@<??8982:>><@BBBB3AA=A9::BB?@@;@=BBBD7;8;@CBB?B:;;@BB7;8<BB=BCB?ABBCBBBBG?>>BAAACBBBBBBB?>?>@@=?A?B?B?BBBAAABB
@ATNG8:03971:03213
GATGGTAGACATATCGTACTCTCTGTACTCATTCGTTTCGGAAGAGACAGGTACGTTAATAGTTAATAGCGTACTTCTTTTTCTTGCTTTCGTGGTATTCTTGCTAGTTACACTAGCCATCCTTACTGCGCTTCGATTGTGTGCGTACTGCTGCAATATTGTTAACGTGAGTCTTGTAAAACCTTCTTTTTACGTTTACTCTCGTGTTAAAAATCTGAATTCTTCTAGAGTTCCTGATCTTCTGGCGCGTATGTATGTCGCCTACCATCGTTCCTTCTGAGTCT
+
>=>C?BCBBBBBBCDCCCCCBAAACCBBDCA@?@BCC>??<?@BBBAAAB?CBAAA?B?AAAB@B?BBCCDBBBB=<<===.?C;?:;;0;@@A?BBB?B>7;:=A??<??ADA=>?9=>?<?<@@AA><==:<?AA9>>>==<@?@???AAAAA8<=C<AA:>;?@@>>>A@@7:;EFE6><>;>>???/>?:::3;==888>>>@;;@@@,<///=7=6>>=A>>=???<A=DB>>>?<?@A<==8;;9///;;;A=>=133=47333=2=7=6;:@@@@>>
@ATNG8:03975:03235
GATGGTAGGCGACATACATACGCGCCAGAAGATCAGGAACTCTAGAGGAATTCAGATTTTTAACACGAGAGTAAACGTAAAAAGAAGGTTTTACAAGACTCACGTTAACAATATTGCAGCAGTACGCACACAATCGAAGCGCAGTAAGGATGGCTAGTGTAACTAGCAAGAATACCACGAAAAGCAAGAAAAAAGAAGTACGCTATTAACTATTAACGTACCTGTCTCTTCCGAAACGAATGAGTACAGAGAGTACGATATGTCTACCATCGTTCCTTCTGAGTCT
+
:?AB@BCC@B999@<CCIGCCCBBBACCCACBBCCC@C?C?@@CCBB?B@C?AAA;;;;;*;=BBDDDDDCCBC>BBABBBB1@@=@29996:DD?C@AACCB;:9;@AB?C998:AA@ABCBBBBBBBBCC?CABB?BBBBAAAB?B>@999:CCCCCBA?@??@@>;?A=ACB=@?:9::+:=>;==<???'=A??99:CDDDE<@<;>==1818>CBB?BB@@ABB?C?BBB<BBB=AABBBBBCBBBBAABCBBBBBBBBBBB<@@A=A<@<@<@??@@>>=
@ATNG8:03980:03230
GATGGTAGCATCATGCATATCTCACCAGAAGATCAGGAACTCTAGAAGAATTCAGATTTTTAACACGAGAGTAAACGTAAAAAAGAAGGTTTTTACAAGACTCACGTTAACAATATTGCAGCAGTACTCACACAATCGAAGCGCAGTAAGGATGGCTAGTGTAACTAGCAAGAATACCACGAAAGCAAGAAAAAGAAGTACGCTATTAACTATTAACGTACCTGTCTCTTCCGAAACGAATGAGTACGATGAGATCTCGTGTGCTACCATCGTTCCTTCTGAGTCT
+
@AAA=BBABBCCCCCCCCC@CE?CC:==<9<@CBBC?B?BAA@C?=9??2939@A>;==<,<=AABCBA@ABCD8B>;;;;;:%;?=<;<<<<+=C@<@AAABBBBB>B@BB>BBC>@@AABCBBBCCFCCCCC@CA@@?A@ABBDA@<B?CBB@BFCCBBBD?BBBCCB@BB>888377777*:>=;:::::(8?<B8:9CCCCC>A>AC??;>;>:@?B@B?@@@AA6:99BB>BBBAAAACBBBBBBBBBBBCAAABB?>=>@@;>=@@A=A=A:>=@:::>>
@ATNG8:03983:03236
GATGGTAGCTCACGTACGTCACACGTACTCATTCGTTTCGGAAGAGACAGGTACGTTAATAGTTAATAGCGTACTTCTTTTTCTTGCTTTCGTGGTATTCTTGCTAGTTACACTAGCCATCCTTACTGCGCTTCGATTGTGTGCGTACTGCTGCAATATTGTTAACGTGAGTCTTGTAAAACCTTCTTTTTACGTTTACTCTCGTGTTAAAAATCTGAATTCTTCTAGAGTTCCTGATCTTCTGCTCTCGTAGACAGATACTACCATCGTTCCTTCTGAGTCT
+
A@ACADBBBDDCBBCDABACCCCCCCDCCCAA>ABBB>CB@B@CBBBBCC?CCCCC?B=A?AB?A=??????ABB?BBBB@1@@;@@@@<ABBC>ABB>BB;==@BCB?CCBC@???;???;?:>>?????C;@@@A7;;>>;;;>>?@@?AA?@:>>>;AA9>9>@????AAA=?@?@@5?8=8;8888*69222(,,,,,,996:29===*977;;3;59929>>>;;;5;389@@@A7;;?AA@:::>>>===C>>>A@::7;;;==:=;?<@>>>>:::
@ATNG8:03972:03278
GATGGTAGGCGACATACATACGCGCCAGAAGATCAGGAACTCTAGAAGAATTCAGATTTTTAACACGAGAGTAAACGTAAAAAGAAGGTTTTACAAGACTCACGTTAACAATATTGCAGCAGTACGCACACAATCGAAGCGCAGTAAGGACTAGTGTAACTAGCAAGAATACCACGAAAGCAAGAAAAAGAAGTACGCTATTAACTATTAACGTACCTGTCTCTTCCGAAACGAATGAGTACGATGAGAGAGCTCTCTCTACCATCGTTCCTCTGAGTCT
+
49997://)////:<666>>?BBBB@AABAACBBBA<@<@AAA@?@<@??B@BBBAAABB2B@CCCCCCCCCED>CB@@@@@0@C>B<AA@3BBB>CCCBBCCCC?B?BB>AAA5::@?@BDDDIEDCCBAA=A@@@<@@@<@>00,0;>==CBBBBA<@?:9:B=@?;?AA5:9999.37313;;;;.;?<??AC??>@B?B>@ACD@F@CCCBB>????@@@=B>??C>BBB=??AA?????989?99879A?BAA866<:<<99:49*//5557977
@ATNG8:03973:03299
GATGGTAGTGATACAGATCAGACACCAGAAGATCAGGAACTCTAGAAGAATTCAGATTTTTAACACGAGAGTAAACGTAAAAAGAAGGTTTTACAAGACTCACGTTAACAATATTGCAGCAGTACGCACACAATCGAAGCGCAGTAAGGATGGCTAGTGTAACTAGCAAGAATACCACGAAAGCAAGAAAAAAGAAGTACGCTATTAACTATTAACGTACCTGTCTCTTCCGAAACGAATGAGTACAGAGAGTACGATATGTCTACCATCGTTCCTTCTGAGTCT
+
@>=?=@ABABBBBBCJCBBCDEBBB@DDC?AACA@@=@?AAB??>=8B@8B;=?<97333$3288=BBBBEAAA;A:;9>>>+<@8<8A@B8ABB@B<;;AA@;;8:@BB?BBC@BBCCCCCCCCCECBDDD@CCCC?BBA@AA@?9A;@;;7;CBBBBCB@ECABAA>AB?BBB<?>:::,7;<8889999%9@?B???BC@@@:>:===A1718?CBB?BA@@@AB?B?AAA<ABB?CBBBBBBDDCCBBBBBBBBBBBBBBB>588??>8>:=:>B888B@?
@ATNG8:03974:03297
GATGGTAGTGATACAGATCAGACACCAGAAGTCAGGAACTCTAGAAGAATTCAGATTTTTAACACGAGAGTAAACGTAAAAAGAAGGTTTTACAAGACTCACGTTAACAATATTGCAGCAGTACGCACACAATCGAAGCGCAGTAAGGATGGCTAGTGTAACTAGCAAGAATACCACGAAAAGCAAGAAAAAGAAGTACGCTATTAACTATTAACGTACCTGTCTCTTCCGAAACGAATGAGTACTATGTAGAGCTCTATACATCGTTCCTTCTGAGTCT
+
@?BB?BBCBBCBBCCCECCCCCCCC@C@@>@ABAB@B@BBBBBBB?AA?B@BA@===>>1??BCBAABCCCCC<B@>9999+9<9>0988&25:2:9;=@@>=<=A=BC=::;<@@A@A@??>>@ABAA:88;>AA:>:;;??AA=A7<;A=>>>BB??>=AAAAAA<AA:??C=>>8888&2771579<9*5505A:>@?>>>=D:>>AA=E=>>889;>==>@==8=<;66.6//)/77><A;;;>>>AAAC@??>>>ADDAAAA:=:><@C@@@@@@
@ATNG8:03979:03280
GATGGTAGCGAGCGAGTGTGTATACCAGAAGATCAGGAACTCTAGAAGAATTCAGATTTTTAACACGAGAGTAAACGTAAAAAGAAGGTTTTTACAAGACTCACGTTAACAATATTGCAGCAGTACGCACACAATCGAAGCGCAGTAAGGATGGCTAGTGTAACTAGCAAGAATACCACGAAAGCAAGAAAAAAGAAGTTACGCTATTAACTATTAACGTACCTGTCTCTTCCGAAACGAATGAGTACGGTGTGCGACGTGTCTCCTACCATCGTTCCTTCTGAGTCT
+
<;@D?BBBBCBCBCCCCCCCCC9;=?ALLAGBBBBB?A?BBBBBBC?BB?C@BBBBBDDD5D>;=9B@@;;?BB9@B;;;;;*5@8>.9999$9>?@@CBDBGB0000<>>6?@A<;??>@@AA@@;;9CBBCABAAJABBBBBBBB?B?C;<9;BBBCCBB?;;:@AA@CB?CCE=??:99,7<<:@AABBB)?A877089A?ABB@C?B??@<B=??CCC@EBB996C:>5;??8>A@=@?><::00+000:<<><<<BB<=B<@@C?BAAAC@C?C?BC;;;BAA
@ATNG8:03983:03296
GATGGTAGAGAGACTGTAGCGCACCCAAAGATCAGGAACTCTAGAAGAATTCAGATTTTTAACACGAGAGTAAACGTAAAAAGAAGGTTTTACAAGACTCACTGTTTAACAATATTGCAGCAGTACGCACACAATCGAAGCCGCAGTAAGGATGGCTAGTGTAACTAGCAAGAATACCACGAAAGCAAGAAAAAGAAGTACGCTATTTAACTATTAACGTACCTGTCTCTTACCGAAACGATGAGTACGTGTGCGACGTGTCTCCTACCATCGTTCCTTCTGAGTCT
+
7;:@;AAB@@?@@B;9;@ABBBBBD<BB<@<9>;929300/////)/:)/+49837777$31;<==;//////(/:66666)68472899-9:><===<8///./.'.(.;477949667;///6/..77822-289:5//+/;;:69587///3788<<<=?8=98/0/6//(-242--.8905.2,29999*7935/....2222'.222--(-(--756279;8>>A1587887(622556697733...575555/----(-554999>@9>:85;;///77;
@ATNG8:03970:03347
GATGGTAGAGTACAGTGTAGTAGACCAGAAGATCAGGAACTCTAGAAGAATTCAGATTTTTAACACGAGAGTAAAACGTAAAAAGAAGGTTTTTACAAGACTCACGTTAACAATATTGCAGCAGTACGCACACAATCGAAGCGCAGTAAGGATGGCTAGTGTAACTAGCAAGAATACCACGAAAGCAAGAAAAAGAAGTACGCTATTAACTATTAACGTACCTGTCTCTTCCGAAACGAATGAGTACTATAGACTATCTGAGACTACCATCGTTCCTTCTGAGTCT
+
8::>ACCC@@@B@<@@BBABBCC;;6;DC=@@BB::7;4;;=?A@C?BB?B@???CBBBB3B:??@998?>7888(7794<==*;;7;<@@@?+<>A>CCCC;;9A@:@<@B>ACD>@@BBCAABCGGDBBCCB?B@@@>A;;:A@@@30+000+0@<<<=>A<AA989A<??<?A@?BAB@@7<<?<ABDCD/AC?AA??>>>>?;>;>>>A=B=ABCCC@CBBBAAA>A;@?@9@>>9?9::@@AACBBBBBBBCBBA899?@9959?>>A@D@B?BC?>><;;
@ATNG8:03975:03304
GATGGTAGCTATACGTATATCTATGTACTCATTCGTTTCGGAAGGGACAGGTACGTTAATAGTTAATAGCGTACTTCTTTTTCTTGCTTTCGTGGTATTCTTGCTAGTTACACTAGCCATCCTTACTGCGCTTCGATTGTGTGCGTACTGCTGCAATATTGTTAACGTGAGTCTTGTAAAACCTTCTTTTTACGTTTACTCTCGTGTTAAAAATCTGAATTCTTCTAGAGTTCCTGATCTTCTGGACGACGCGCACTGACACTACCATCGTTCCTTCTGAGTCT
+
:66=:?@CBCBBCGCCCCBCBCBCBBCBCCA@<@CCC>CD=@4996;?ADACCCDD?B?BBCC@C@CCECCDDBB?BCCCC1CC?C???;?@@B@CDC@CC?A@BCBB?CCBBBBCC@BA@<@@BBBBBBCC@DB>=;>CAC>>?>>BC@@@@@A:;<;=AA=A<A>>>>@@AA<@???@6?=A<A====,;;333(--3---9:7;7;BBB*;777=5:256-5>=A?@?<@<@A==>A7;;@=@@:;;@?;;;;;;@@>;7--)-,,,70709---=;;>>>
@ATNG8:03976:03314
GATGGTAGGTGCACATGAGTGTATCCAGAAGATCAGGAACTCTAGAAGAATTCAGATTTTTAACACGAGAGTAAACGTAAAAAGAAGGTTTTACAAGACTCACGTTAACAATATTGCAGCAGTACGCACACAATCGAAGCGCAGTAAGGATGGCTAGTGTAACTAGCAAGAATACCACGAAAGCAAGAAAAAAGAAGTACGCTATTAACTATTAACGTACCTGTCTCTTCCGAAACGAATGAGTACAGAGAGTACGATATGTCTACCATCGTTCCTTCTGAGTCT
+
;A?A=CCC?BBCCCCBCCCBBBCCC@BBB?CCDC:99:?BBCCCBB?CC@C@CCBAA@AA2A@CCCCCCCDBBB=BB@@@@@0@B=B4:;:6;AB@A@@BCCCCA?B@BB?BBB=@ABBBCBBDCCCCCBBC@CCBB?BBCDAA?><@@BAA?CCCCCCAA=BBBCBB???<>BB=AA999+9<<99999:9%0;:;0/0?9>AA8;7:@?A6;5;<B?@;@A@@@BB@D?A@A<@BB>@@?CBBBCAABBBBBBBB@BBBBBCBB?BBBBB?><A<>>A==;;;
@ATNG8:03971:03383
GATGGTAGCAGACGTGACAGAGCGCCAGAAGATCAGGAACTCTAGAAGAATTCAGATTTTTAACACGAGAGTAAACGTAAAAAGAAGGTTTTACAAGACTCACGTTAACAATATTGCAGCAGTACGCACACAATCGAAGCGCAGTAAGGATGGCTAGTGTAACTAGCAAGAATACCACGAAAGCAAGAAAAAGAAGTACGCTATTAACTATTAACGTACCTGTCTCTTCCGAAACGAATGAGTACAGAGAGTACGATATGTCTACCATCGTTCCTTCTGAGTCT
+
AABC?BBBBCCCCCCCBBBDCCCBB?BCD@DDDBA@<@?@@BBBBB?BB>B>BBB@@@??2@?BBBABBCCABB9?>>@@@@0@B>B5;;;*:@@9>CCCCDCBC?B?BC?BBC@BBABBCCCCDBBBDDDC?CCAA?BCBBBBBB>B?B998:BBBCCCC?BAA@@??BC>@?@?BBBBA:A??<?BCCC3AA<@776AAA::8:<@@@D;@<>ABBB>ACC???C?C@BBB=AAB?BBBBCCCCAAAABAABAAAAAA===AA5;=AAA<A<A9?>>>@?>?
@ATNG8:03975:03390
GATGGTAGTGCGTGAGAGAGAGACCCAGAAGATCAGGAACTCTAGAAGAATTCAGATTTTTAACACGAGAGTAAACGTAAAAAGAAGGTTTTACAAGACTCACGTTACAATATTGCAGCAGTACGCACACAATCGAAGCGCAGTAAGGATGGCTAGTGTAACTAGCAAGAATACCACGAAAGCAAGAAAAAAGAAGTACGCTATTAACTATTAACGTACCTGTCTCTTCCGAAACGAATGAGTACTACTCTCAGAGACACACTACCATCGTTCCTTCTGAGTCT
+
4<<B=BB?@@BBDKCCCCCBB@;;;)4996;===00+/6:=?DAAA@CC<><??@99999$349;;877BBBBB<BCBBBAA1@A=A5;;;&9>>?DBABBCBCB?BBB?BBB=@@@@@ABBBCGCCCDCC@C;<;?A@@?BBBB?B?B;;9;CAAACCD?CCDBBA?BB?AA@9==9::28<;9<=====&=>9>;;;>B@AA<@;>>AA7:7;ABBB?BB@@@BB<?=?AC=BCB@AAABBBCBBBBBBAAABCBBB@@@@>>:;;;>><?=B387;:::;:
@ATNG8:03978:03372
GATGGTAGTATCTGCACACTCTGTCCAGAAGATCAGGAACTCTAGAAGAATTCAGATTTTTAACACGAGAGTAAACGTAAAAAGAAGGTTTTACAAGACTCACGTTAACAATATTGCAGCAGTACGCACACAATCGAAGCGCAGTAAGGATGGCTAGTGTAACTAGCAAGAATACCACGAAAGCAAGAAAAAGAAGTACGCTATTAACTATTAACGTACCTGTCTCTTCCGAAACGAATGAGTACTACTCTCAGAGACACACTACCATCGTTCCTTCTGAGTCT
+
///@69=BC:;6;>>CCDBCBCCA@<@CB=BBAA;;7;;@@@?@@B>BB>B>@@>::999(98=?@AB::78?A8879<=;;*;;7;9>>>9>>>@CCAB@@@9;7;@AA?A@@<@@?ABCBBABJCBCCCC?BBBB>A@@?@???;<;B00-0@>>@A?@?BBBAAA@BC?BCC>???==5<=<999:::(9@4;;;;@@BBB=B=;;;=:=:==A;;5;A???@@;?=?CD>BAA>ABBCCCBBBDBBBBBBCCBBB>?>>==8=>A88085:1:;887;>=
@ATNG8:03979:03350
GATGGTAGGAGACACGTCGCACACGTACTCATTCGTTTCGGAAGAGACAGGTACGTTAATAGTTAATAGCGTACTTCTTTTTCTTGCTTTCGTGGTATTCTTGCTAGTTACACTAGCCATCCTTACTGCGCTTCGATTGTGTGCGTACTGCTGCAATATTGTTAACGTGAGTCTTGTAAAACCTTCTTTTTACGTTTATTCTCGTGTTAAAAATCTGAATTCTTCTAGAGTTCCTGATCTTCTGGTGTCTGATCTGTATCACTACCATCGACGAATAGAAGTCT
+
:66>;@CC?CCDDCCCBCCBD@@ABCCCCCA@?@CDE>DD?B?BCCCCBB?BBBBA?B?BAAA?A?A@@@CBBA@<@BCCC1BB?BBBB>BBBC?C@B=@B:==BCCB?BAA>???A:@>>9>;AA??=>>>:>>>A9>>A888:>A???A=>>@;:9:<>>;><AA@@@@A??;>>CFD5@<@<=9999*9:---(------;76:08776(5::<=;><@@<B>==AAA<@;@>>>??;><<8;=?<<>=A>>@A??AA@@>>9>>>AAA8859<994:?<<
@ATNG8:03980:03369
GATGGTAGCGCATATCAGCGCAGCCCAGAAGATCAGGAACTCTAGAAGAATTCAGATTTTTAACACGAGAGTAAACGTAAAAAGAAGGTTTTACAAGACTCACGTTAACAATATTGCAGCAGTACGCACACAATCGAAGCGCAGTAAGGATGGCTAGTGTAACTAGCTAGAATACCACGAAAGCAAGAAAAAGAAGTACGCTATTAACTATTAACGTACCTGTCTCTTCCGAAACGAATGAGTACGATGAGATCTCGTGTGCTACCATCGTTCCTTCTGAGTCT
+
EDCC@C9:;CCCDCCECCCCDCCCC>CCF@CCCEAA?A@CCCCCAA?AA>A?CCC?>>>>0>?BCCCFCCDCBC=AB99999*:A>B4;;;.<CC@CBBCDCDCC?B?BC?CAC;?@@@A@@@CCCCDCCCB?BDDD?CBBBBBBB?CACBB>BCCCCCCB?BBBBBBBBB?BBB=@@??>9===8=AABB3BB@C>>>BBBBA:?:?BAA<=:<?CCB@CB@@?AA;@>@CC>CCC@BBBBBBB@B@BBBBBCA@?A@>=99<<6<A=>A?C?C?A@@>>:::
@ATNG8:03975:03426
GATGGTAGCAGACGTGACAGAGCGCCAGAAGATCAGGAACTCTAGAAGAATTCAGATTTTTAACACGAGAGTAAACTAAAAAGAAGGTTTTACAAGACTCACGTTAACAATATTGCAGCAGTACGCACACAATCGAAGCGCAGTAAGGATTGCTAGTGTAACTAGCAAGGATACCACGAAAGCAAGAAAAAGAAGTACGACTATTAACTATTAACGTACCTGTCTCTTCCGAAACGAATGAGTACGTGTGCGACGTGTCTCCTACCATCGTTCCTTCTGAGTCT
+
@:@C?DBCBCCCCCBBBCDDCBBDD?BBC?CCCC??=??BBDBBBC?CC?A?A??78778(:<ACBABCCCBB>6;79888(78074:<<2>AA;A@@>><?;;:><@F<A?A:>;;>;>?A@@@AA===>:@@@@<A@@@>>>>:@=>@<@>><>>==><@@@?>D=D<?>?@;>=9::1;==9=>==>/8808>>>@@@???:>:>;;;:><=>@@@;C@<;;<@;@<ACC:@;;7:::D:::>A??>>=B@@@?>>AA9;;=<A:;;B<@<@<@B==;;;;
@ATNG8:03976:03430
GATGGTATCACGACACGACGATGTGTACTCATTCTTTCGGAAGAGACAGGTACGTTAATAGTTAATAGCGTACTTCTTTTTCTTGCTTTCGTGGTATTCTTGCTAGTTACACTAGCCATCCTTACTGCGCTTCGATTGTGTGCGTACTGCTGCAATATTGTTAACGTGAGTCTTGTAAAACCTTCTTTTTACGTTTACTCTCGTGTTAAAAATCTGAATTCTTCTAGAGTTCCTGATCTTCTGGTAGAGCGTGCATATATCTACCATCGTTCCTTCTGAGTCT
+
@;;C@CCCCDBBCCCB@A@:9:>BBCBCDC9969=?9?B?B@DDCACCC?CCBAC?B@DBCB?C?BBBBBBBCB=@AAAA2AB>A???<A@@A?CBC>BB=A@ABBB?BBBC@==A;AAA;A:>>>>>>>?;AA<<:==?>=<<@@@@AA>=>>7;=>>DD<A<AA@>=>@@E=?@?@@3@;>:=====.??99818/////:;9<4::::)7977:5;5<=:@=>=???7;7;A??@A7;<A=BAA;;;==>@CCA>>>??BB:>>>@?;@7:4:?????@A
@ATNG8:03976:03442
GATGGTAGTACATGATAGACGACACCAGAAGATCAGGAACTCTAGAAGAATTCAGATTTTTAACACGAGAGTAAACGTAAAAAGAAGGTTTTACAAGACTCACGTTAACAATATTGCAGCAGTACGCACACAATCGAAGCGCAGTAAGGATGGCTAGTGTAACTAGCAAGAATACCACGAAAAGCAAGAAAAAAAGAAGTACGCTATTAACTATTAACGTACCTGTCTCTTCCGAAAACGAATGAGTACAGAGATACGATATGTCTACCATCGTTCCTTCTGAGTCT
+
?C@B@CCCCBBBBCBDCC:;;;;@B;9;?466>B>B@C9<76----(--(/3/3555>>>*;5555555;;;>?4;;;<???+<B>B?CCC=CDC@CBCCC@@..*.6..(--/)//::4559>?::9@@90+0<00+/9:88900*0270;29@@569>C?BBBCBA>AA?ABB>@@9999+:==9:::::::#08)////;;==>55059661625:;;9:>B@BBC@<C29::;*9::29<<>@@BBBBC@@AAABDDBBAAA9/*////97>1716=;;:=<;
@ATNG8:03977:03406
GATGGTAGGAGACACGTCGCACACGTACTCATTCGTTTCGGAAGAGACAGGTACGTTAATAGTTAATAGCGTACTTCTTTTTCTTGCTTTCGTGGTATTCTTGCTAGTTACACTAGCCATCCTTACTGCGCTTCGATTGTGTGCGTACTGCTGCAATATTGTTAACGTGAGTCTTGTAAAACCTTCTTTTTACGTTTACTCGCGTGTTAAAAATCTGAATTCTTCTAGAGTTCCTGATCTTCTGGTGTCTGATCTGTATCACTACCATCGTTCCTTCTGAGTCT
+
:5>D9;;D?CCCCCBCBBBBDDFCC=:;CBCB?BBBC=BB=A:;<BAEBB?B@@??:=288;9998<?ABAABBB>AABBB2A@<@B<=69>>?@FAA>AC>AABBAB>AB@@ABAA=@?=3939:==???=7:::<,//::==?@@@AA>>???;?BD<@@;@<@@A@??@@@<>>@ED2?:?=AABBC/;6777)//6/..5555+2222$225553903327/..22227)./557717<<5=A>>==>>@;;;@>===;;;:===88189=:??;;;;;<
@ATNG8:03978:03447
GATGGTAGCACGAGTCACTCATATCCAGAAGATCAGGAACTCTAGAAGAATTCAGATTTTTAACACGAGAGTAAACGTAAAAAGAAGGTTTTACAAGACTCACGTTAACAATATTGCAGCAGTACGCACACAATCGAAGCGCAGTAAGGATGGCTAGTGTAACTAGCAAGAATACCACGAAAGCAAGAAAAAGAAGTACGCTATTAACTATTAACGTACCTGTCTCTTCCGAAACGAATGAGTACGATGAGATCTCGTGTGCTACCATCGTTCCTTCTGAGTCT
+
;BFF@BBCCB:;6CFCCBCDDBB;;49CC@CCCCA@=A<@@CBBBC@CC?C?BBA99999):?ABA@@@BBCCC>BBCCCCC5CC?B5;;;.;BB=B;9:BBBBC?B@BB?BBB>@@CBCCCCGCCCBBBDE?BB::8;A@@BC::6;@B<;8:BBBBBBB?DBCCCC@AA=ABB=@@???8?@?<:8888(8>:@;;;==>==8=:=@AA3918=@@A>;;;A@A@>A?BBB>BCB?BBBC:99BBCBBAC==>>=AA?>>>?>5;;:9:5:17+//<9::==
@ATNG8:03972:03458
GATGGTAGCTCGCTGATGATATCTCCAGAAGATCAGGAACTCTAGAAGAATTCCGATTTTTAACACGAGAGTAAACGTAAAAAGAAGGTTTTACAAGACTCACGTTAACAATATTGCAGCAGTACGCACACAATCGAAGCGCAGTAAGGATGGCTAGTGTAACTAGCAAGAATACCACGAAAAGCAAGAAAAAGAAGTACGCTATTAACTATTAACGTACCTGTCTCTTCCGAAACGAATGAGTACACACTCTCATATGACACTACCATCGTTCCTTCTGAGTCT
+
A<@B@DBBBCCCCCCCDDDEEBBBC?CDC?BBBBBB?B?AACBBBA?BB>B>A;>;;;;=.??BBBCCCCBBBB9@@88777(5>9@1;;;/::=7?A>>>???A=B<AA=A;:7;===AA@@?AAAA>>>><AAAA;<<<???>>9>:>;;7;A>>>===;?A>>>>;?@;@=>7:;5555)8::4:AAAA/::4:655BB@@?;A;AAAA=C<??>@@;A9;9A>>:>;8885:CA;?;=AAAA??>AAAAA?>>>>>AAAAAC8<8==B=B>B?BBBBBBAA
@ATNG8:03977:03462
GATGGTAGCACACGAGATCTCATCGTACTCATTCGTTTCGGAAGAGACAGGTACGTTAATAGTTAATAGCGTACTTCTTTTCCTTGCTTTCGTGGTATTCTTGCTAGTTACACTAGCCATCCTTACTGCGCTTCGATTGTGTGCGTACTGCTGCAATATTGTTAACGTGAGTCTTGTAAAACCTTCTTTTTACGTTTACTCTCGTGTTAAAAATCTGAATTCTTCTAGAGTTCCTGATCTTCTGGGCAGACTCTCACACGCCTACCATCGTTCCTTCTGAGTCT
+
><=B@CBBB@@@CAAADCC@@ADBBCBBBBAA?BCCJ>CC?B@BBBECBB@BBBBB?C@BCCC@C>AABABCCBA<@ACD9C=?=@BBB<BBBB?BBA>@@<A@BCBB?@AAAA==A;A@@:@:;;;@@@AA;AAAA7==>>>>???A=>>>>>>:==<9>>;@;???>>>@;94;:9:9-:8=466666(7=;;;1866///<:7;7;AAA/A==>A=A=8859<<?>>><@<??A=;;-//8818666=?<<>>BABAA;>>>;<:;;:5::>;>BBA>:::
@ATNG8:03980:03460
GATGGTAGTATCTGCACACTCTGTCCAGAAGATCAGGAACTCTAGAAGAATTCAGATTTTTAACACGAGAGTAAACGTAAAAAGAAGGTTTTACAAGACTCACGTTAACAATATTGCAGCAGTACGCACACAATCGAAGCGCAGTAAGGATGGCTAGTGTAACTACCAAGAATACCACGAAAGCAAGAAAAAGAAGTACGCTATTAACTATTAACGTACCTGTCTCTTTCCGAAACGAATGAGTACGAGAGAGCACACGTGTCTACCATCGTTCCTTTCTGAGTCT
+
@<@C@CCCA>BBBBBCCCCDCCCCC?CCC?BBCCDB?B?AACCCCA?AC?B>BBBBBBBB1B>CAA?AABABAB<CBABBBB1@@<B4:;:.;CC?CDBBCDCCB@C@CC?AAA<??ACDDDCBBBCCCCBB?BDCC?BBCB?>>A=B?BBC?BCCACBAC=???C@C@BB?BCC?AA@@@9@@=@?????.?B?BBBDCCCCC>A>@AAB7959CBBB@BCBCCBBA9?<?@@:ABB>AACCBBAABBBCAAAABBBBBB>:::<8=<=<@9>188+9<?@<>>>
@ATNG8:03970:03513
GATGGTAGTATCTGCACACTCTGTCCAGAAGATCAGGAACTCTAGAAGAATTCAGATTTTTAACACGAGAGTAAACGTAAAAAGAAGGTTTTACAAGACTCACGTTAACAATATTGCAGCAGTACGCACACAATCGAAGCGCAGTAAGGATGGCTAGTGTAACTGCAAGAATACCACGAAAGCAAGAAAAAAGAAGTACGCTATTAACTATTAACGTACCTGTCTCTTCCGAAACGAATGAGTACACACTCTCATATGACACTACCATCGTTCCTTCTGAGTCT
+
666=9=@A?@>?666>?CBBC@@CC@CCC@BAAA;<7;;@@@@>00*00)0;?BBAABBB+=6BCCBAAABBBA6>744444$4;8=8=>>2=?@<CCCFDCC@A=@?BA>ACB?CA@?@BBBGCCGCBBBC7;;AA=A;::????<A?BBB@DBCABBCG@DCBBB>BD@;;;?@?;99.7;;8;><>?>'??=BBBBBCAAA>A>ABCC@D@B?@@A?@@@A@?=392999/9=>9978=>CDCBBAABCC>>>;???:99@@499AAA>A>A=BABBB999
@ATNG8:03975:03542
GTTGGTAGTATATCGCGTCGTATCCAGAAGATCAGGAACTCTAGAAGAATTCAGATTTTTAACACGAGAGTAAACGTAAAAAGAAGGTTTTACAAGACTCACGTTAACAATATTGCAGCAGTACGCACACAATCGAAGCGCAGTAAGGTATGGCTAGTGTAACTAGCAAGAATACCACGAAGCAAGAAAAAGAAGTACGCTATTTAACTATTAACGTACCTGTCTACTTCCGAAACGAATGAGTACGTGTGACGTACGTGAGCTACCATCGTTCCTTCTGAGTCT
+
=A?C@BCCCCCBBCCAACC966>>:<BEABBABAA=@<@=:::98;?A4:-7<;77777$78787?C>=<@=?6>756AAB.8;8=8=<<-=:;559>@?===A;B=:616//)/:9:<<@ACA>665>>B=898>1787=889<9<*//6949?B;;;8818=@>??;??:=>>:==;:47:><?@@??/::3::9::::888(78876:3:6=<==@:;<=///9:9<7=??6>981887:77775225772225556799>@@<>===?:?:><@???====
@ATNG8:03982:03532
GATGGTAGATATATGCACGCTCTACCAGAAGACAGGAACTCTAGAAGAATTCAGATTTTTAACACGAGAGTAAACGTAAAAAGAAGGTTTTACAAGACTCACGTTAACAATATTGCAGCAGTACGCACACAATCGAAGCGCAGTAAGGATGGCTAGTGTAACTAGCAAGAATACCACGAAAGCAAGAAAAAGAAGTACGACTATTAACTATTAACGTACCTGTCTCTTCCGAAACGAATGAGTACTGTATCTATGTGTGCGCTACCATCGTTCCTTCTGAGTCT
+
>>DD@BCB@AACCBCACCCDDBBBC@CBB@BBCFD@B=AACBBBB?BB@B@A@AA@AAB2A=@BB???BBAA@9>=76778(8:7><@@@2@AA;A;<;@@??@=A<><8<885;@CCA<=9A===AA===9AA@@:>>@?=>:85:<AAA;?>>@AA@>9>>>@AA=AA8<<A>??=<<5<:;888888(8<7==AA889AAB=A:?<<<=A=B@@;=7;>A=<=A<A;@?A:A@@:>9;;///=:::>@@>>>???@;;;BBB<???>><><@<@AA???::
@ATNG8:03975:03593
GATGGTAGCGCATATCAGCGCAGCCCAGAAGATCAGGAACTCTAGAAGAATTCAGATTTTTAACACGAGAGTAAACGTAAAAAGAAGGTTTTACAAGACTCACGTTAACAATATTGCAGCAGTACGCACACAATCGAAGCGCAGTAAGGATGGCTAGTGTAACTAGCAAGAATACCACGAAAGCAAGAAAAAGAAGTACGCTATTAACTATTAACGTACCTGTCTCTTCGAAAGAATGAGTACTGCGTCTCACTCTCGCCTACCATCGTTCCTTCTGAGTCT
+
CBBB?B@@@CCCCBBBCCBBBCCEE>ECC@CBCBAA>A?BBBCCAA?AA>B@A?@99999*:?DDDCECCCCCC;@>99999*;C>C5;;;4;CD@BBBCCCCBB?B@BB?BBC>ABAACCCCCCCCBBBGD@DBBC?CBBABBBB?C@CBB@AEBBBBBC?CCCBAB>BB?BBB<>>CCA8>>>;>CCCC2CD?C998CCCBD5:5:ABB=A7;;DCD@CCBBBBA=A:::,;@=@BCBBBBABBCCCBBBBBCBCCC@CBA>A@@@C?B?B?BBDBB::9
@ATNG8:03980:03572
GATGGTAGAGAGACTGTAGCGCACCCAGAAGATCAGGAACTCTAGAAGAATTCAGATTTTTAACACGAGAGTAAACGTAAAAAGAAGGTTTTACAAGACTCACGTTTAACAATATTGCAGCAGTACGCACACAATCGAAGCGCAGTAAGGATGGCTAGTGTAACTAGCAAGAATACCACGAAAGCAAGAAAAAGAAGTACGCTATTAACTATTAACGTACCTGTCTCTTCCGAAACGAATGAGTACGTGTGCGACGTGTCTCCTACCATCGTTCCTTCTGAGTCT
+
4<4945<<=@@ABBA;;<<5559;;15558;99944.4.33:33/9386(-(-,,57777$-(-9/33==<887.77/////$//)/4999+7/5.559:::9::<1<3885:883484:<CCCCBAAA@AAB?BDAA>ABB???BB8;9;AA>@??B@A<>9B<<///0//(/995:888:.///*/5999)331555=8822-)-222--(-)-3<<?=C0////;5:4/33(333,337739<<9:7//:33...33./)522+25558-3-3-3;989344
@ATNG8:03983:03575
GATGGTAGTGTGTCTCTGAGAGTAGTACTCATTCGTTTCGGAAGAGACAGGTACGTTAATAGTTAATAGCGTACTTCTTTTTTCTTGCTTTTCGTGGTATTCTTGCTAGTTACACTAGCCATCCTTACTGCGCTTCGATTGTGTGCGTACTGCTGCAATATTGTTAACGTGAGTCTTGTAAAACCTTCTTTTTACGTTTACTCTCGTGTTAAAAAATCTGAATTCTTCTAGAGTTCCTGATCTTCTGGTATGATAGTGTACTACTACCATCGTTCCTTCTGAGTCT
+
5::<8=;;;==BAA966;;CCCBBAC@BBB@?>?AAA<AB?C?DBCCCCD@BBCBB@C?DCBB>A@CCCCABBCB799::::$9:8:99<;&5499499;.668<::<:?:A;?CCECCBCCC?B?<;;;;<AC?A@@@69;BA@@@A;:0=;;:00*/77)//4:7<>>>>>?>?9;;@BB7A<B299999(5599900///;////5.55555#57///)/4:;5//55=44.43844498344545/////7779;;>>;;;;98444547<5;254866///
@ATNG8:03972:03610
GATGGTAGTGTGTCTCTGAGAGTAGTACTCATTCGTTTCGGAAGAGACAGGTACGTTAATAGTTAATAGCGTACTTCTTTTTCTTGCTTTCGTGGTATTCTTGCTAGTTACACTAGCCATCCTTACTGCGCTTCGATTGTGTGCGTACTGCTGCAATATTGTTAACGTGAGTCTTGTAAAACCTTCTTTTACGTTTACTCTCGTGTTAAAAATCTGAATTCTTCTAGAGTTCCTGATCTTCTGGAGATACACATGATACTCTACCATCGTTCCTTCTGAGTCT
+
;<@CADDCCCCCCCCAABADCDCBBCCCCCCA>BBBD:@@=@=@@@@ACC@;;:CB=@A996=7?:AA?AA<;9A9==>=>,9:5:9;=0;@;949@B>@A;@@AA?A?ACCDCCDD@CCC@C@CBAACCBB?BBBB@CCBBBCCBBBCBBBCCC@@@@@DD@C?CBB@@BDCD@CDDDD;B=A=;;;;.;9@CD>CDBBBCCAA@ADDCC1C@@AB>A=BA>@@A;;<C=@=ACC@@@=@@B>BCDCCDEEBCCCDCDCCAAA=::;BC@C@B>BBBBBBBB
@ATNG8:03975:03615
GATGGTAGACATATCGTACTCTCTGTACTCATTCGTTTCGGAAGAGACAGGTACGTTAATAGTTAATAGCGTACTTCTTTTTCTTGCTTCGTGGTATTCTTGCTAGTTACACTAGCCATCCTTACTGCGCTTCGATTGTGTGCGTACTGCTGCAATATTGTTAACGTGAGTCTTGTAAAACCTTCTTTTTACGTTTTACTCTCGTGTAAAATCTGAATTCTTCTAGAGTTCCTGATCTTCTGGTATACACACTCGCTCGCTACCATCTTCCTCGTGTATGACTCTACTC
+
=BBC@BCCC@@ACBAADBBBBBBBDBBACB::9:CCC<A@<?9??=99>A<>>;;>6;28;;;6@:<88BAA>:9052666(5739//*.88>4@<757?5:;;?AA:==>>BAAA<A>><><@>><>@>>;>@>>;>????@@BB@@@A@A::7:>==AB;?:>=@==>>>>9:8888)68=878777(/96666*6-----2332222&2596616255/5696355.3)./;7::+/-703336===B>>>==>>??>>>:=>::6;6777:76669/-,222222
@ATNG8:03975:03621
GATGGTAGCGCGACGAGCGTAGACCCAGAAGATCAGGAACTCTAGAAGAATTCAGATTTTTAACACGAGAGTAAACGTAAAAAGAAGGTTTTACAAGACTCACGTTAACAATATTGCAGCAGTACGCACACAATCGAAGCGCAGTAAGGATGGCTAGTGTAACTAGCAAGAATACCACGAAAGCAAGAAAAAGAAGTACGCTATTAACTATTAACGTACCTGTCTCTTCCGAAACGAATGAGTACAGAGAGTACGATATGTCTACCATCGTTCCTTCTTAGTCT
+
>:?C@CCCABABBBCCBBBCCCCCC=CCC?CCBB??;?<??CCBCA?@A>A>BA@;;;;;.??BBBAADBBBBB;BA;;;;;*;C@C5;<;-;BB=@BBCBBBFD@C>BB?CCC=AA??BCCCBBBCBBBCC@CCCC=BAAA??>>9>=?>?<@BBBBCCD?AABBBB@BB?>>?=@@AAA8???==AAAA/AA=A887ABBAA;A<@@@@7:4:ABBB?CBBAAAA=A>ABF>FAA>AABBBBACCACACAAABBBB>><>>>A9>@A;;7:<A:>=;>:::;
@ATNG8:03975:03626
GATGGTAGCATCATGCAATCTCACCAGAAGATCAGGAACTCTAGAAGAATTCAGATTTTTAACACGAGAGTAAACGTAAAAAGAAGGTTTTACAAGACTCACGTTAACAATATTGCAGCAGTACGCACACAATCGAAGCGCAGTAAGGATGGCTAGTGTAACTAGCAAGAATAACCACGAAAGCAAGAAAAAGAAGTACGCTATTAACTATTAACGTACCTGTCTCTTCCGAAACGAATGAGTACGTGTGCGACGTGTCTCCTACCATCGTTCCTTCTGAGTCT
+
>>ED:<<=:5//<///<@=AAEDC>ABF@ECFD:99:?@ABCAAA?BB?B@BBBCCCCC3C?BBCBA@@B::9,77=:??A,;;55.555&5<@<9:5944444.4344.5;?7<BB=CDCBB@@@??@;A:>>>>9=<<8;://)/5:/525==<<===9====:93695//)/6>9><A9722+55555'372....68:8938255560619584===9:998<88*//9/8//(/668;;33/3/./566652225512..3...590718.3333:::<
@ATNG8:03975:03636
GATGGTAGATATAGTGCACGCTCTACCAGAAGATCAGGAACTCTAGAAGAATTCAGATTTTTAACACGAGAGTAAACGTAAAAAGAAGGTTTTACAAGATCACGTTAACAATATTGCAGCAGTACGCACACAATCGAAGCGCAGTAAGGATGGCTAGTGTAACTAGCAAGAATACCACGAAAGCAAGAAAAAGAAGTACGCTATTAACTATTAACGTACCTGTCTCTTCCGAAAACGAATGAGTACTGTATCTTTGTGTGCGCTACCATCGTTCCTTCTGAGTCT
+
5;9:=@BB@<<://///:::=666=<8<=>8:555::597<;<543;68728387733333$349::<:;;;333(2244444$4>8>.555&555.6>><<=;?;?:>?:=9905<=9?CCABABBCC@@@=@@@@<@A??998719::9949@@A?B>>9>A?887<;;6;=94998892///135;;;+994>AA;::==>,/*/988(/)//0006<444;;:5:23//0&/990///://388797333(339978;555559999=8A9B9?555<;@B
@ATNG8:03981:03604
GATGGTAGGTGCCATGAGTGTATCCAGAAGATCATGAACTCTAGAAGAATTCAGATTTTTAACACGAGAGTAAACGTAAAAAGAAGGTTTTACAAGACTCACGTTAACAATATTGCAGCAGTACGCACACAATCGAAGCGCAGTAAGGATGGCTAGTGTAACTAGCAAGAATACCACGAAAAGCAAGAAAAAAGAAGTACGCTATTAACTATTAACGTACCTGTCTCTTCCGAAACGAATGAGTACTATGTAGAGCTCTATACTACCATCGTTCCTTCTGAGTCT
+
@>CD=CBC=BCC@DAAAGGCCBB@=@BB?BBBA@?@?>ABCCCCC?BB=@;98:AAABB3A>@@ABAAABBAB:?=BBAAA0@@<A<@A@7A;<7<A@BCCCBC@C@CC@BBB?BBGEBABCCCEBBBBBE@C@@@?BBBAAAAA=A?A:;8;;:ABDAA>ABBBBB?BB>A@@9>=::::+:::4988888%9=9;:8;=<<A>7=7====//-/=@>@<???>>993:39@@;@??;???C@AA@?;;AABAA===>;;;>@??=????A=A5;5:;>====>
@ATNG8:03981:03625
GATGGTAGATACTCGCTGATACACCCAGAAGATCAGGAACTCTAGAAGAATTCAGATTTTTAACACGAGAGTAAACGTAAAAAGAAGGTTTTACAAGACTCACGTTAACAATATTGCAGCAGTACGCACACAATCGAAGCGCAGTAAGGATGGCTAGTGTAACTAGCAAGAATACCACGAAAGCAAGAAAAAGAAGTACGCTATTAACTATTAACGTACCTGTCTCTTCCGAAACGAATGAGTACTACTCTCAGAGACACACTACCATCGTTCCTTCTGAGTCT
+
><A@?BBBBBECDCABAECCBCBBB=BCC@CCCCCB?B?BBBBCBB?BB?B?BBBBBCCC3C?CCBBBBBBBBD>==ABBBA2AB@A5;;;6;AC?CBCCBCBBB@B@CC?BBB>@@BBBBBBCCCCCCDBB?BDBB?BBBBAAAB>C@CCC?BCCCBABB?BBBABB?CC>>=>?BA@@@:@>?;:9999(8>:>988AA@@@=B:?@AD:><>?AAB?BBBA@AC=A=ABB<AAB@BCCAA@CCCCCCBBBBBAAAAAAAA@@;@>>>B<>:>7::=::666
@ATNG8:03970:03662
GATGGTAGCAGACGTGACAGAGCGCCAGAAGATCAGGAACTCTAGAAGAATTCAGATTTTTAACACGAGAGTAAACGTAAAAAGAAGGTTTTACAAGACTCACGTTAACAATATTGCAGCAGTACGCACACAATCGAAGCGCAGTAAGGATGGCTAGTGTAACTAGCAAGAATACCACGAAATGCAAGAAAAAAGAAGTACGCTATTAACTATTAACGTACCTGTCTCTTCCGAAACGAATGAGTACGTGTGCGACGTGTCTCCTACCATCGTTCCTTCTGAGTCT
+
6;>>8=;;;??;;<=@@A?=BCCBB?BBB?BBAA@@=@=@???@?@:@?;@:@@==;;;;'86;<@@@BB=:::29844444$55.56;;<2=?>8<;65599//)/:=>6??D=@?BBCDBAAB;;;C;;9@CCCC?ACCCDCBA=A=A@@=@AA@@@?@<?AAA@A???:9:98;;000*//;=60/////$.7322256799A;A9;;58/818<AAB=@@A@>?@393999.777-73;333<<=373333378:;855.555.5A>9?<@>A>ABBB@AA@
@ATNG8:03975:03696
GATGGTAGTCTCAGATAGTCTATAGTACTCATTCGTTTCGGAAGAGACAGGTACGTTAATAGTTAATAGCGTACTTCTTTTTCTTGCTTTCGTGGTATTCTTGCTAGTTACACTAGCCATCCTTACTGCGCTTCGATTGTGTGCGTTCTGCCGCAATATTGTTAACGTGAGTCTTGTAAAACCTTCTTTTTACGTTTACTCTCGTGTTAAAAATCTGAATTCTTCTAGAGTTCCTGATCTTCTGGAGATATCATCAGCGAGCTACCATCGTTCCTTCTGAGTCT
+
ABBB@L;;;CCDDCEBBBCCCBBBCCCCCC@?=?AAB=BF@D@CCCCBBB@CCCBB?A?CCBA>B>BBCCEDCCC@CBBBB1BB>BBCC>CCBB>BA@:>@7;:BCDG@CCBDCEBB?AAB7::;CDCBBBB?CCDD?CCC@@?A@<@@AA@CCC@C@@=@C>A=AABBBBCCC@BBCCC7?;?;;;:;:*;BAAB>CCCCCCBBDC@CCDD5C;;;C@B@BC?CBBBC??=@@CCBCCC@BAB@ACCCBBBCCCCCCBAAACCC@B@AAC@C@D<@@DBBA@A
@ATNG8:03978:03693
GATGGTAGCGCATATCAGCGCAGCCCAGAAGATCAGGAACTCTAGAAGAATTCAGATTTTTAACACGAGAGTAAACGTAAAAAGAAGGTTTTACAAGACTCACGTTAACAATATTGCAGCAGTACGCACACAATCGAAGCGCAGTAAGGATGGCTAGTGTAACTAGCAAGAATACCACGAAAGCAAGAAAAAAGAAGTACGCTATTAACTATTACGTACCTGTCTCTTCCGAAACGAATGAGTACTATGTAGAGCTCTATACTACCATCGTTCCTTCTGAGTCT
+
4444.444445<:;;;:@@D@@AAA4ACD@CCCCAA7;6;@>870/)//)/396455;;;$516<?BCCC@@@@>BBBAAAA1@@@F7;;;6;BB<A@BB?>>000/5::+/0>4::===BBBBCCBBJCGDAAA@C:;;CDEDDD?B@BA@=@D@@ABCC@CCCBBB?AA>???;??>?A9?>=9::9:9:%0;9/0//::BAA<@78:==:=?>B;;7;BAA@BCAC=?@D?CCB>@@B987BAAABBBBBBCCBA=;8877606::;<6=3:3:79996>7
@ATNG8:03980:03665
GATGGTAGCGAGCGAGTGTGTATACCAGAAGATCAGGAACTCTAGAAGAATTCAGATTTTTAACACGAGAGTAAACGTAAAAGAAGGTTTTACAAGACTCACGTTAACAATATTGCAGCAGTACGCACACAATCGAAGCGCAGTAAGGATGGCTAGTGTAACTAGCAAGAATACCACGAAAGCAAGAAAAAGAAGTACGCTATTAACTATTAACGTACCTGTCTCTTCCGAAACGAATGAGTACGATGAGAGAGCTCTCTCTACCATCGTTCCTTCTGAGTCT
+
===A=?59;95@AABCCCCBBBCBB@BDD@CBBB996:?ABBBBBB@BC?B>@>@;;;;;';;BBBCCCCCBB@9@C;;;;.9B<B2;::&9@@7@AA@AAB;;9;?BC@CBB?BBBAA@CCDDCBBBCCC?CBBB?B:::BB:::<@CCCACBBBDFDC?BBBBBB?AB>A@@8<<999,8<;<BBBBB3BB?CABBCC>==5:5;>>A3818=@@@>A@A@AAA=@>@BG=@AD?BBBECDBBB@?@BAADBBBB><::99:3:9=?B?B@D@C@@>BBB?
@ATNG8:03971:03713
GATGGTAGAGAGAGCTCTCTCATCGTACTCATTCGTTTCGGAAGAGACAGGTACGTTAATAGTTAATAGCGTACTTCTTTTTCTTGCTTTCGTGGTATTCTTGCTAGTTACACTAGCCATCCTTACTGCGCTTCGATTGTGTGCGTACTGCTGCAATATTGTTAACGTGAGTCTTGTAAAACCTTCTTTTTACGTTTACTCTCGTGTTAAAAATCTGAATTCTTCTAGAGTTCCTGATCTTTCTGGCGCGTATGTATGTCGCCTACCATCGTTCCTTCTGAGTCT
+
@;?C:BBBBBCCBBCBBADDDDC@DA<ACCBB?BCCI=CC@C?CBCCBBBACB>:979?:88E>A8:CBBBAAAA9==?=?.?A>BB@@:@????BBB@BC?BA@?8859>@@@@@B688@<?<@@@A;<;B<>>>E7;<>>A>>>?A?@?@AAA<:::<>>:=:=@???@@@@<@?@?>2>5:5;??@@/@@<99-3------77<8>AAA/@@@??<@<=>:=AA?=>>5:5::::;;:3;==<@;;;==;;;;@BB>===7779<///9596:166;;:?A>
@ATNG8:03971:03721
GATGGTAGTGTCATATGAGAGTGTGTACTCATTCGTTTCGGAAGAGACAGGTGCGTTAATAGTTAATAGCGTACTTCTTTTTCTTGCTTTCGTGGTATTCTTGCTAGTTACACTAGCCATCCTTACTGCGCTTCGATTGTGTGCGTACTGCTGCAATATTGTTAACGTGAGTCTTGTAAAACCTTCTTTTACGTTTACTCTCGTGTTAAAAATCTGAATTCTTCTAGAGTTCCTGATCTTCTGGTATGACTAGTGTACTACTACCATCGTTCCTTCTGAGTCT
+
@EEE@CCCBBBCCCCCCCCCCCCCAABCCCA@?BDDD=CC?C=ABDEFDD@BBBBB@D?BA@D?C@CCCCBBBCC@BBBBB1BC?BBCD>BBAA<A@@<@C?BCCCCC?BBCCCCBD@DCC?@?@CEDDDCE?DCCC?B@@AAABGBBBCCCCBD?CAA=BD@D?BACAABDCC?@>>>>0=;>:9999*;AAAB=BBCBBBCBCFACJHH5DAAAHAFADCAEDDBBBC?A=@BBBBA?A9:9:CCECCCBBBCDCECCCCDD@BBBAC@C?C@CDBBBA88
@ATNG8:03976:03733
GATGGTAGCGCACACATAGATACAGTACTCATTCGTTTCGGAAGAGACAGGTACGTTAATAGTTAATAGCGTACTTCTTTTTCTTGCTTTCGTGGTATTCTTGCTAGTTACGCTAGCCATCCTTACTGCGCTTCGATTGTGTGCGTACTGCTGCAATATTGTTAACGTGTGTCTTGTAAAACCTTCTTTTTACGTTTACTCTCGTGTTAAAAATCTGAATTCTTCTAGAGTTCCTGATCTTCTGGTAGAGCGTGCATATATCTACCATCGTTCCTTCTGAGTCT
+
=@?;266@>CCECCCDBBBCCDDBBBCCBCCC@BBBC=CCGFGECAAFDDACCB@@;@=A@AB?C?ABDBB<;;@9==?>?0:<7;@DD<AABB>BBB?BD9;;CDCDAFCCFEAB@@CCC@E@IBA@AB;;7;BAA@B;;;CBBBBCCBBBBBB@CCG;;;?A>AA<;;;;AA?BBCCC4@9=9:::;;*;BBCC?E:;;CCCBA@<@CCC5C;;;F@HGDC@BBBBBAB?A>AACBBB9;;E@BAABBAB@AAAA@@ABBBAA?A:::B>A?B?DCDAAAB?
@ATNG8:03981:03711
GATGTAGTGTGTCTCTGAGAGTAGTACTCATTCGTTTCGGAAGAGACAGGTACGTTAATAGTTAATAGCGTACTTCTTTTTCTTGCTTTTGTGGTATTCTTGCTAGTTACACTAGCCATCCTTACTGCGCTTCGATTGTGTGCGTACTGCTGCAATATTGTTAACGTGAAGTCTTGTAAAACCTTCTTTTTACGTTTACTCTCGTGTTAAAAATCTGAATTCTTCTAGAAGTTCCTGATCGTTCTGGACAGAGTGTGCAGATACTACCATCGTTCCTTCTGAGTCT
+
////449555<<<666<<;;;>>@>999?9:27<<<8?>;@=@@::9>>:9<:56166;=?@>A@CBBCC;;/=8<<=99(//)/7999+:55.5==8==7;?554<7555<;;==7=88586<;377>9927976.9@AABAAA?@??:9488255924<39.449//)////4=<<<<+:.5.59999(99555)577///7///6::::*=<:66267<<9977//)/:22,256----(--/)54555555559999<99:4/)////96<6<4;;=65599
@ATNG8:03981:03734
GATGGTAGGACGAGCGTCTGAGAGGTACTCATTCGTTTTCGGAAGAGACAGGTACGTTTAATAGTTAATAGCGTAACTTCTTTTTCTTTGCTTTCGTGGTATTCTTGCCTAGTTACACTAGCCATCCTTACTGCGCTTCGATTGTGTGCGTACTGCTGCAATATTGTTAACGTGAGTCTTGTAAAAACCTTCTTTTTACGTTTACTCTCGTGTTAAAAATCTGAATTCTTCTAGAGGTTCCTGATCTTCTGGTATACACACTCGCTCGCTACCATCGTTCCTTCTTAGTCT
+
:;<D?BCB??@@@>@:?<?CBBBDACCBCC;;5;:;;;5:B=A=>=<<0/04>>>00/)549;9:5;:>@@A@00)0>;==@@@,///(4::;4==>?:?66.5:.59.94<A=BBBAB@AB=A@A<@<AB@@@CBA;>>BB,00<005<@<>@===>>=9666;>>@B<??B@@@B@@<@99:::(9;B;;;;;;*;AAAB;B:;9@@655<.5555$49:9:8::>>*0,,,,-(-383889;>>9<;@:A??>>?DCC@@@;;;:;:BB=@@BCD@D>@>@@?@>>00
@ATNG8:03983:03739
GATGGTAGCTATACGTATATCTATGTACTCATTCTTTTCGGAAGAGACAGGTACGTTAATAGTTAATAGCGTACTTCTTTTTCTTGCTTTCGTGGTATTCTTGCTAGTTACACTAGCCATCCTTACTGCGCTTCGATTGTGTGCGTACTGCTGCAATATTGTTAACGTGAGTCTTGTAAAACCTTCTTTTTACGTTTACTCTCGTGTTAAAAATCTGAATTCTTCTAGAGTTCCTGATCTTCTGGATAGCGACGCGATATACTACCATCGTTCCTTCTGAGTCT
+
:59B9ABABBBCCCCCCCCBBBBBBCCCCGCA=9999.;B@DGAABCBCCACCCBB@C?@ACCAD?CCBBBBBA?<88777)9@?CCCC=ABBD?ABC@CC@@??CBB@CCDCAA@@=ABB>B>B>>@888;7=>=;7>@A?@>>>@A????>>>6:;>=AA;?;@AA@@@AAA:>;::8-9181:==>=/<=:;;/;;;887A;;;8=>=>/?;;;A<A;;:7;=>>@AA<?;?AA@@@;>>A=CA==>>>>@@?@?@A=<=>>:>>>>A;>;><>==::888
@ATNG8:03970:03780
GATGGTAGCGCATATCAGCGCAGCCCAGAAGATCAGGAACTCTAGAAGAATTCAGATTTTTAACACGAGAGTAAACGTAAAAGAAGGTTTTACAAGACTCACGTTAACAATATTGCAGCAGTACGCACACAATCGAAGCGCAGTAAGGATGGCTAGTGTAACTAGCAAGAATACCGCGAAAGCAAGAAAAAGAAGTACGCTATTAACTATTAACGTACCTGTCTCTTCCGAAACGAATGAGTACTATGTAGAGCTCTATACTACCATCGTTCCTTCTGAGTCT
+
?AAC?B?@;96;;>>BBCCBDCCCD?ECBABB@>>@+0,0>>=@BA=??<?<??=?@AA@0B@BBBCFCCECDC=BC;;;;.:B>C4;;;6;CC>BA@@BABBB@BGCF?CAC?CCBABCCCCCBBCCCCC@BB?>4;;A@?A@@=A?B;;9;BBCBECB@BBBBCG@BB?BABA:9:?B;@??:?@@@A2@B>>>>@@@==8*.*----(-(-7<<<:@>==<00,06;@@<@@@<AABBBBBBCBDCBB@?>?????>@>>=<@;;;B;?:?1888;;;;;
@ATNG8:03976:03795
GATGGTAGGACGAGCGTCTGAGAGGTACTCATTCGTTTCGGAAGAGACAGGTACGTTAATAGTTAATAGCGTACTTCTTTTTCTTGCTTTCGTGGTATTCTTGCTAGTTACACTAGCCATCCTTACTGCGCTTCGATTGTGTGCGTACTGCTGCAATATTGTTAACGTGAGTCTTGTAAAACCTTCTTTTTACGTTTACTCTCGTGTTAAAAATCTGAATTCTTCTAGAGTTCCTGATCTTCTGGCGCGTATGTATGTCGCCTACCATCGTTCCTTCTGAGTCT
+
@=>A9A9;2:<=@@A=BBBDBCBB?BCDECCB>B@@A<AA?C?BBBCBCD@CCCCC?A=BC@@4;4;A@9==B??:?CDDC1DD@CBBB=B;;;?CBB?BB@BBBDAA@ACCCDCDB:;;B<@=ACCBBBBB?BCBB>AABCCBB;;<BBBCCBB?BCC?CD?A=??>000A@@:B:;;;.;>B<;;;;;*;AABD>CCCCBBC;;;4;:;;*:@?@B?B>@@?BAABA@@=@?BCBCCD?BAIAIHBABCAAACCDDECC?AAA7;:??A>B@B@CDDCCC;;
@ATNG8:03978:03750
GATGGTAGTACATGATAGACGACACCAGAAGATCAGGAACTCATAGAAGAATTCAGATTTTTAACACGAGAGTAAACGTAAAAAGAAGGTTTTACAAGACTCACGTTAACAATATTGCAGCAGTACGCACACAATCGAAGCGCAGTAAGGATGGCTAGTGTAACTAGCAAGAATACCACGAAAGCAAGAAAAAGGAGTACGCTATTAACTATTAACGTACCTGTCTCTTCCGAAACGAATGAGTACCTCTCAGACGCTCGTCCTACCATCGTTCCTTCTGAGTCT
+
9<::<@ABCBBBCCCCBBBFA@BBB>BAA?@A@59/27399///8::4:;04137844444$4599998866///(///////$/95:6<;;/:;:9?A><<A@>?9;;<<277;28::6BBBBBBBBCAB:0+0>00,0@=::90/)/5;:=8;;===BBC99:BAAA>??>:><8<=888)522422522$20662226678<2815;;;28058CBC?BBBBBAB@C@BBD?GCC?BBAAABB@BB@BBBBABBBBBBB?AA@<<<==B?B@C@CCCCBBAA
@ATNG8:03978:03754
GATGGTAGCATCATGCATATCTCACCAGAAGATCAGGAACTCTAGAAGAATTCAGATTTTTAACACGAGAGTAAACGTAAAAAGAAGGTTTTACAAGACTCACGTTAACAATATTGCAGCAGTACGCACACAATCGAAGCGCAGTAAGGATGGCTAGTGTAACTAGCAAGAATACCACGAAAGCAAGAAAAAGAAGTACGCTATTAACTATTAACGTACCTGTCTCTTCCGAAACGAAATGTGTACGTGTGCGACGTGTCTCCTACCATCGTTCCTTCTGAGTCT
+
;:<<7<?A;BB@BCCCB:96==<<<;00/48;>B@@=?:==>00/9498167=?>ABCCC+<6:====8BBCDD=A>@@@@@,@D<@5;;;.;BC@CBCC;;9AA<A@CB@CBC?BAAABCCCCCCCCBBBB?B@@@<@@@CCBBC?B?C;;9;C@?@C??<?BAABC?BB?CCB?BB@@@;=?=:@@@AA2AA@B;;;==>:;1918=?A<@<@B@@@?;;;@FEE@D>ABD=A9:9.:=<AABAC??999=?A<=<>>9:7:>>9<:99@8<:?=@@@ABBA@
@ATNG8:03979:03765
GATGGTAGCGCGACGAGCGTAGACCCAGAAGATCAGGAACTCTAGAAGAATTCAGATTTTTAACACGGAGAGTAAAACGTAAAAAGAAGGTTTTACAAGACTCACGTTAACAATATTGCAGCAGTACGCACACAATCGAAGCGCAGTAAGGATGGCTAGTGTAACTAGCAAGAATACCACGAAAGCAAGAAAAAGAAGTACGCTATTAACTATTAACGTACCCTGTCTCTTCCGAAAACGATGAGTACCTCTCAGACGCTCGTCCTACATCGTTCCTTCTGAGTCT
+
666?;@BBCBBB?;;;;;>=====<4:;:5:::=:?7?9@?C??>A?@@<@8=?@>>???+?;??37,33333777+8356>>>(55155;@@2@<<9<>>A>>::>8?=?@?B??<??0/00>@CBBBCA@;0+00//)---6,---(-39/4.4448<::;8:::::A6@:5::;///:::5889475555$22362226666604)--77(-(-59///(4<443436:)////&///////9::3:873338666::87905//-4-./)/161/3397333
@ATNG8:03980:03785
GATGGTAGTAGTACACTAGTCATACCAGAAGATCAGGAACTCTAGAAGAATTCAGATTTTTAACACGAGAGTAAACGTAAAAAGAAGGTTTTACAAGACTCACGTTAACAATATTGCAGCAGTACGCACACAATCGAAGCGCAGTAAGGATGGCTATTGTAACTAGCAAGAATACCACGAAAGCAAGAAAAAGAAGTACGCTATTAACTATTAACGTACCTGTCTCTTCCGAAACGAATGAGTACTACTCTCAGAGACACACTACCATCGTTCCTTCTGAGTCT
+
CA@@=@;@@@BB=BE>>A@<???;;9==@65;;A;;296;>@BA@C?BA?A<???88999'75?A:::;?;;:A68744444$5925:@@G2@?>9;66566;>>8=85505958<<<<==C>>=B;;:BBC>B@@@<?3449483-92994.443:4::A8@@@@?><;;388=9>==:=6=@:8<=AAA.AA;?6669778>=A;565538/6/00?<?@AACCC>A>B@A997818?ACBBBB===@A@CA>5225558:=902288:5:37.333...33
@ATNG8:03971:03832
GATGGTAGTACATGGATAGACGACACCAGAAGATCAGGAACTCTAGAAGAATTCAGATTTTTAACACGAGAGTAAACGTAAAAAGAAGGTTTTACAAGACTCACGTTAACAATATTGCAGCAGTACGCACACAATCGAAGCACAGTAAGGATGGCTAGTGTAACTAGCAAGAATACCACGAAAGCAAGAAAAAGAAGTACGCTATTAACTATTAACGTACCTGTCTCTTCCGAAACGAATGAGTACCTCTCAGACGCTCGTCCTACCATCGTTCCTTCTGAGTCT
+
5<<<7<<<4/////)/:::==>CBBC@C;;79;7///)/)/:9:9<;8;;4=99>;>?@@@1C@CDDCEEBBBBF9@@:::::';@<B<AAA0ABB?CBBBCCCBB@B@CC?BBB?BAAABCCCBBBCBBBGD@DDCC?DBCBBBCD@D?CBB?BBBCBBBB?BBBBBB>BB?@@@<>>?AA8@??9?AAAA3AD@D999BABED8=8=BDD:=:>BEBB@BB@@?B@<A=AA@<@@A?BBBCCBB?BBBBBBCABA@ABBB>B@@>==<>B?A?B@CCDAA@??
@ATNG8:03972:03808
GATTAGTATAGAGCTCTACATAGTACTCATTCGTTTCGGAAGAGACAGGTACGTTAATAGTTAATAGCGTACTTCTTTTTCTTGCTTTCGTGGTATTCTTGCTAGTTACACTAGCCATCCTTACTGCGCTTCGATTGTGTGCGTACTGCTGCAATATTGTTAACGTGAGTCTTGTAAACCTTCTTTTACGTTTAACTCTCGTGTTAAAATCTGAATTCTTACTAGAGTTCCTGATCTTCTGGTGTCGTCTATCATGTACTACCATCGTTCCTTCTGAGTATATCACCGGATCCTGCCCCA
+
9==:>>:5;B;955;<<<;;<?A<@5555526<<>8>>:>7<:::<<A9==?@??B<??<?:?;@@??A@;:A;@?===.;<7=<?<6=>99/977/7?8?B??@@6;;=>=@AA=?@@:=8;;;662855A;9<5897>>>9=<<<<;96690///0770508>>>>>>BA8<99:399>:8888)8>===6<7<=///9;<?<@DD;AA@>>:=;?A7;;A@??>>:>=A;9;;;:<<@;888??;:=?=:;;><97-,,-27722-2072;969---622266,2,222,22255)2
@ATNG8:03975:03824
GATGGTAGTATCTGCACACTCTGTCCAGAAGATCAGGAACTCTAGAAGAATTCAGATTTTTAACACGAGAGTAAACGTAAATAGAAGGTTTTACAAGACTCACGTTAACAATATTGCAGCAGTACGCACACAATCGAAGCGCAGTAAGGATGGCTAGTGTAACTAGCAAGAATACCACGAAAGCAAGAAAAAGAAGTACGCTATTAACTATTAACGTACCTGTCTCTTCCGAAACGAATGAGTACTATAGACTATCTAGACTACCATCGTTCCTTCTGAGTCT
+
4::=<@?CBB;96>>?AAC;;;B?@<@DLABBBD@@=@9;;CBBAC???<?;?@>9::::'9<AABDBAA@???8>@AAB?BDCC5;5;;<-;CD?CBBBBCBBC?B?AA<ABB>BCCCCCCCBCCCCCCCC?C?@??BBBBAA>>9@>?;;6;??ABBBB@BBBBBB:=>@CCC@BBBAA=>>>9=>>>>/>A9=888?>?>>:=:=A??;><>GCDD@BAAAA@@=@?DCF?CBB@B@@@BBBBCCDDCBBBB@@@BAAACC@D@@?B?B@C@CECBBA@@
@ATNG8:03976:03822
GATGGTAGCGCACACATAGATACAGTACTCATTCGTTTCGGAAGAGACAGGTACGTTAATAGTTAATAGCGTACTTCTTTTTCTTGCTTTCTTGGTATTCTTGCTAGTTACACTATCCATCCTTACTGCGCTTCGATTGTGTGCGTACTGCTGCAATATTGTTAACGTGAGTCTTGTAAAACCTTCTTTTTACGTTTACTCTCGTGTTAAAAATCTGAATTCTTCTAGAGTTCCTGATCTTCTGGAGATATCATCAGCGAGCTACCATCGTTCCTTCTGAGTCT
+
9>@@;@A@@@BDCCCCCCCBBBBBBCCCCCCC@BABA<AD=A?ACCCJBB@BDCAA>A>BABCAD?CBCCCCCBB=@@AAA2AA<??BB=BC@C?@AD@BB<?>@@AB?BBB>>?BCACDD;;:;CBCBBBC?AA@@=ACBBBCCCBBBCCCBBB@CCD@BC?B>@@BBCCCCF>A:;;;.;>B>AAA@A,@BABB=BBBBBBBA@A5;;;;*;BBCC?B?BC@BAABA;;7;?AABBBB=A@B>BBAAACDDCAAACDCBBCCD7;;;:A>@?B?@@@@@@AB
@ATNG8:03978:03801
GATGGTAGTACATGATAGACGACACCAGAAGATCAGGAACTCTAGAAGAATTCAGATTTTTAACACGAGAGTAAACGTAAAAAGAAGGTTTTACAAGACTCACGTTAACAATATTGCAGCAGTACGCACACAATCGAAGCGCAGTAAGGATGGCTAGTGTAACTAGCAAGAATACCACGAAAGCAAGAAAAAGAAGTACGCTATTAACTATTAACGTACCTGTCTCTTCCGAATCGAATGAGTACTGCGTCTCACTCTCGCCTACCATCGTTCCTTCTGAGTCT
+
BBBC@CCCBBBCBBBCCCCCAAADFADAA?BCC@BB>A>ABCCCBB>BB>B@BBBBBDDD3C?CCCCCCCCBCB9?@:::::';@<B5:99&9@A9>AAACBAAA?A?BC?BBB?BBBBCBAACCBCBCCCCACCBB?BAAABBBB?CAD@@>@CCCBCDC@BBBBAA>AB?BBB<@??>>6@>>8>ABBB3BD?D>>>CCCAA:=:<AAA6:5:?BBB@BB@?@@@;@?@A?BBBB?BBBCBABACCBBB@BAAACCCCC?CBB?A@@@A>B>B<@@BBB===
@ATNG8:03325:02572
GATGGTAGACACGTGTGCTCTCTCTACTCATTCGTTTCTGAAGAGACAGGTACGTTAATAGTTAATAGCGTACTTCTTTTTCTTGCTTTCGTGGTATTCTTGCTAGTTACACTAGCCATCCTTACTGCGCTTCGATTGTGTGCGTACTGCTGCAATATTGTTAACGTGAGTCTTGTAAAACCTTCTTTTTACGTTTACTCTCGTGTTAAAAATCTGAATTCTTCTAGAGTTCCTGATCTTCTGGGATGTGTGCGCAGTGCCTACCATCGTTCCTTCTGAGTCT
+
99AA@BBA@@<<;59666;>DBDCCCCCCBB@BBBC=BBBB?BBBBBBB>BBBBB@B@BAAB>@>@ABBBBBCA<99887.:C@FCCC>BBBC@CCDADD;;;CCCC?CCCECD@A?@CE@B?CGCCAAAC@CCCC@BBDCCBBBCCDCC@@?C?B@@=@D?A?B::;CCCBC;A;;;;.;=A>;;;;;*;AAAB<BBBCCCBAAA5;;;;*;@@AB>B@BC@CCDDBBC@C@CCCDCC@C@AA<A000AA@BCBBA@@@<ABB?DBBBC@CBJ@BBBDFDBB
@ATNG8:03327:02597
```
