## Supplementary material for "Massive Multiplexing Can Deliver a $1 Test for COVID-19": Fastq files for Ion S5 analysis of 24 indexed plates: E-gene_Plate04_Rep1_IonCode_0105.filtered.fastq (part 54 of 145)

```
GATGGTAGTCTCAGATAGTCTATAGTACTCATTCGTTTCGGAAGAGACAGGTACGTTAATAGTTAATAGCGTACTTCTTTTTCTTGCTTTCGTGGTATTCTTGCTAGTTACACTAGCCATCCTTACTGCGCTTCGATTGTGTGCGTACTGCTGCAATATTGTTAACGTGAGTCTTGTAAAACCTTCTTTTACGTTTACTCTCGTGTTAAAAATCTGAATTCTTCTAGAGTTCCTGATCTTCTGGGTGTATCAGCGAGTATCTACCATCGTTCCTTCTGAGTCT
+
:77=7<<ABBCCCDC;99CCCCBBCCCCCB@@?@DCD?BC?C@CCCDBBCADBBBB@B?CDBA>B@BCCCDDBBB?AAAA@2@A=@@AA<@@BB7<<@=AB7;;CCBCACGDBBCCCACBB@B@CDCBCCDD?BBEG8:9BBBBBBC:::CAAAC@CCE?BB?A=AA@A@CGFD=@;;;;.;=A><;;;.;@@@D;;;CCDCECDB<@@@@,@@ABB>B?CB?BBBCBBB=@=@AABBB?@?AB=BBBBBBDHGCCCCCCAA@D>@;;;A?C?B:;;CAAAAC
@ATNG8:03331:02576
GATGGTAGGACGAGCGTCTGAGAGGTACCATTCGTTTCGGAAGAGACAGGTACGTTAATAGTTAATAGCGTACTTCTTTTTCTTGCTTTCGTGGTATTCTTGCTAGTTACACTAGCCATCCTTACTGCGCTTCGATTGTGTGCGTACTGCTGCAATATTGTTAACGTGAGTCTTGTAAAACCTTCTTTTTACGTTTACTCTCGTGTTAAAAATCTGAATTCTTCTAGAGTTCCTGATTTCTGGTGAGATATGATGATGCTACCATCGTTCCTTCTGAGTCT
+
;;=C?@?C;CB@AA<><<AABBBB?B@@<@A9AA@@<AC@E>@@@BBBB?BB@?@?B@AAAB?A?AB???A?>>=@@@@@2@@;@9::,9>@@5:8@8;=7<A@@@@;A???@C;;7:@A<@=???;;:=?>?@@@588>>>>:;:==>>;::</75958D<A<@AA@@>>>C;===>=/=5;6;@BBB/@?>??7>;;:<<<=<<699:9*9///;585=A=???>>>@=B=C?@@B:<;;4---3---<<=>?==<<===8=????;@;@:==@@A>=>
@ATNG8:03332:02595
GATGGTAGGAGACACGTCGCACACGTACTCATTCGTTTCGGAAGAGACAGGTACGTTAATAGTTAATAGCGTACTTCTTTTTCTTGCTTTCGTGGTATTCTTGCTAGTTACACTAGCCATCCTTACTGCGCTTCGATTGTGTGCGTACTGCTGCGATATTGTTAACGTGAGTCTTGTAAAACCTTCTTTTTACGTTTACTCTCGTGTTAAAAATCTGAATTCTTCTAGAGTTCCTGATCTTCTGGTGTCTGATCTGTATCACTACCATCGTTCCTTCTGAGTCT
+
@BCD?BBD@BBBBBCCBBBBCDBBBCCBCCA@?@CCC>BC@C?BBBBCCC?CC@@A@B>AABB?B?CDAA@?@BB?;;;;;.<@:A>9;5<BAB?BBB?BC>==>BBC?AA<==AA?;>@@;?;>>>>;;;;;A???5;;A>==<>>AAA@?>>>>>==7=A;A;?>>88:><<5<??>?5?:=89::::):>77618>=788?>>><@AAA/A;;:@=A<@@;@>>@>??8>:;>;95515=;6;C>>>@@A??@@>A>>>?==9>A>>>:=;?2889>>9<;
@ATNG8:03339:02591
GATGGTAGTATCTGGCACACTCTGTCCAGAAGATCAGGAACTCTAGAAGAATTCAGATTTTTAACACGAGAGTAAACGTAATAAGAAGGTTTTACAAGACTCACGTTAACAATATTTGCAGCAGTACGCACACATCGAAGCGCAGTAAGGATGGCTAGTGTAACTAGCAAGAATACCACGAAAGCAAGAAAAAGAAGTACGCCATTAACTATTAACGTACCTGTCTCTTTCCGAAACGAATGAGTACTACTCTCAGAGACACACTACCATCGTTCCTTCTGAGTCTT
+
44499=954777//)/;///;;<<::.455.5;<=>@9>5:;97;8;28;271;<373888'75;7738;888;=33344345.59495:<<0;;=;===@=A@@A<@<@@;A995)599556<<:55:5=;@?@:8899=<???97045::;055====AB=887>8817?;<<=;=7778)675025252$293822.89)..05335335;2955390/..../55'2+25;3;;;05222955.......6966557769;56166:::17/5/557755..)
@ATNG8:03341:02567
GATGGTAGACATATCGTACTCTCTTTACTCATTCGTTTCGGAAGAGACAGGTACGTTAATAGTTAATAGCGTACTTCTTTTTTCTTGCTTTTCGTGGTATTCTTGCTAGTTACACTATCCCATCCTTTACTGCGCTTCGATTGTGTGCGTACTGCTGCAATATTGTTAACGTGAGTCTTGTAAAACCTTCTTTTTACGTTTACTCTCGTGTTAAAAATCTGAATTCTTCTAGAGTTCCTGATCTTCTGGGCTGCGCTATATGCGGCTACCATTCGTTCCTTCTGAGTCT
+
;DCC@CBBBCCCCCDBBCCCC@@@C>BBCBCC@CA@@:??;??ABBBBCB?AAABB@F78:BB=A?BBBBBCA@@<@@@@@@'@?9<8888&5@99379919;7:>@>//+/;9/886//(///(..'..677565-59998=AAA@@@AAAAAA@=<<9=<;9<A<@<@@@99;>::4:8888)8:>:>????/;=777-3-----875708@:@*8888<2;58808>=>;;;5;5;;?===/--;=4=--/:==AA=99//,-777022-333-3-3098<<<9?=
@ATNG8:03341:02588
GATGGTAGAGTATCATGTGTATCTCCAGAAGATCAGGAACTCTAGAAGAATTCAGATTTTTAACACGAGAGTAAACGTAAAAAGAAGGTTTTACAAGACTCACGTTAACAATATTGCAGCAGTACGCACACAATCGAAGCGCAGTAAGGATAGCTAGTGTAACTAGCAAAGAATACCACGAAAGCAAGAAAAAGAAGTACGCTATTAACTATTAACGTACCTGTCTCTTCCGAAACGAATGAGTACGTGTGACGTACGTGAGCTACCATCGTTCCTTCTGAGTCT
+
9::<>BDDDBBCCCDA@@CCCCBBC?BBC?DBCC9989>@ACCCDD@CC?B?BCCBBBBB5C@DCBBBCCCBBC>CCCCDDD1CB=?2999.;BB@BBCCCBBBB=A=?C>BAA>AB@@BBBBBBEEDDDBB?BCCC?BBBABB>><@@CCCBCCCDDCBB?BBBCBBA<AB>BBB?BA>>>7>???CCCCC3BB?BBCDHCCBB>A@CBDC?C?DDCCC@BB@AABB?B@BBB=B@@>?BBBBCB@@@=>ACCCCCCCBBBCCCC@AA@AA=A<@>AC@@BBBA
@ATNG8:03342:02592
GATGGTAGAGTATCATGTGTATCTCCAGAAGATCAGGAACTCTAGAAGAATTCAGATTTTTAACACGAGAGTAAACGTAAAAAGAAGGTTTTACAAGACTCATGTTAACAATATTGCAGCAGTACGCACACAATCGAAGCGCAGTAAGGATGGCTAGTGTAACTAGTAAGAATACCACGAAAGCAAGAAAAAGAAGTACGCTATTAACTATTAACGTACCTGTCTCTTCGAAACGAATGAGTACGAGAGAGCACACGTGTCTACCATCGTTCCTTCTGAGTCT
+
944=9=BBBBBFCCCAAABBCCBCC?CCC@CAAA::7;>AADCDCB@CC@C@CDB:::;;*;>BCFCCBCCCEE?CBBBBBB5CC@C@CCC;CCC@CAAACBBBC?C>>>;>BD@BBABBCCBBCCCCCDCE@CCA@?@@???@??=@?CBB@B>><@000=;AABCF@AA>ABB<@A;><:???ADCDAA/CC@A??@@@@>>:<<?@@@<>:=AAAA?AFBBBBC@CCCC=CBB?BBBBBBBB@@@B>>>CBBBBB@=>>>?>AAB>A>A<?;?CB999BB
@ATNG8:03348:02569
GATGGTAGTGTGTCTCTGAGAGTAGTACTCATTCGTTTCGGAAGAGACAGGTACGTTAATAGTTAATAGCGTACTTCTTTTTCTTGCTTTCGTGGTATTCTTGCTAGTTACACTAGCCATCCTTACTGCGCTTCGATTGTGTGCGTACTGCTGCAATATTGTTAACGTGAGTCTTGTAAAACCTTCTTTTTACGTTTACTCTCGTGTTAAAAATCTGAATTCTTCTAGAGTTCCTGATCTTCTGGAGATACACATGATACTCTACCATCGTTCCTTCTGAGTCT
+
ABBC@CCCCCCCCDDDCCCCCBDBDBBBBCCA>AAAA<BB?B@CCCCCBC@CCBBBAC@DDBB=B@DCCCAAACCACCCCD1CC?BBCC?CCBB?BCC@CC>BBBDDE@CCCCDCBB?BCC?C?DECBBCBB@CCCC@CAAACCCCCCCBCBBCC?CCC?BB?B?CCCCBBBBB=A::::-:4;;;;:;:*;CBBD=CBBBDCCCBBACDED5CBBCC?C?BB?BBDCCCB?B@BCCC998:AB@CCBBBCCCBBBCCBCABBBB>A999@=@=A>@@BAA@BB
@ATNG8:03349:02579
GATGGTAGCGCATATCAGCGCAGCCCAGAAGATCAGGAACTCTAGAAGAATTCAGATTTTTAACACGAGAGTAAACGTAAAAAGAAGGTTTTACAAGACTCACGTTAACAATATTGCAGCAGTACGCACACAATCGAAGCGCAGTAAGGATGGCTAGTGTAACTATCAAGAATACCACGAAAGCAAGAAAAAGAAGTACGCTATTAACTATTAACGTACCTGTCTCTTCCGAAACGAATGAGTACGAGAGTCAGAGCAGAGCTACCATCGTTCCTTCTGAGTCT
+
@BAA8<;;;=CCCCDBBCCBBB@AA;;<:?@@?B:;7;?BCCBCBB?BB?B?A?A;;;;;*;=ABCCFGCCCCE>BA:;;;;*;B>B5<<<*9=@7ABBBBBBCC?C@??=?AB@CBBBCABBCCCCCCC994:D::8;BB@>@00+0;@<B?ADDCCBED?BBCCBA=BB?BBA=AA999,8>>889999(8@<@???BBDDD7;8;A@@;><>ACBB>BCA@@@B@C@CCC>BBB?BCCBBBBBBC@A@BBBBBBCC>>>BBA?B>>@B?A:>8==>;;;A>
@ATNG8:03350:02600
GATGTAGAGAGACTGTAGCGCACCCAGAAGATCAGGAACTCTAGAAGAATCAGATTTTTAACACGAGAGTAAACGTAAAAAGAAGGTTTTACAAGACTCACGTTAACAATATTGCAGCAGTACGCACACAATCGAAGCGCAGTAAGGATGGCTAGTGTAACTAGCAAGAATACCACGAAAGCAAGAAAAAGAAGTACGCTATTAACTATTAACGTACCTGTCTCTTCCGAAACGAATGAGTACCTCTCAGACGCTCGTCCTACCATCGTTCCTTCTGAGTCT
+
CCCCCCCCCBCCCCCBBCCDBBBB=BCC?CCCCDD?B?BBBBBBB>BB>BBBB@???@2@?BCDCCCBBBCC>BBBBHDF5BB@A5;;;.;AB>ABABDCCCF?B@BB?AAB>A@BBBBBBCCCDDCCCC?CDCC?BBBBBBBB>C@DBB=ACBBBABA?BBBBBB>BB?BCB;@@>?<5=>>;:8888(8@9A>?>AAAA@;>;>>??:=9=ABBB@BCCBBBC@B?BA@:AAA?ACCBBBB?BBBBBBC@@@AAA>>:>===><==B?B?B?CBBBBA@A
@ATNG8:03354:02574
GATGGTAGCTCACGTACGTCACACGTACTCATTCGTTTCGGAAGAGACAGGTACGTTAATAGTTAATAGCGTACTTCTTTTTCTTGCTTTCGTGGTATTCTTGCTAGTTACACTAGCCATCCTTACTGCGCTTCGATTGTGTGCGTACTGCTGCAATATTGTTAACGTGAGTCTTGTAAAACCTTCTTTTTACGTTTACTCTCGTGTAAAAATCTGAATTCTTCTAGAGTTCCTGATCTTCTGGTCTACTACACTGTACTCTACCATGTTCCTTCTGAGTCCT
+
ABBB?CCCBBCBBCDCABADCCBCBDBBBEA@;?@@@:AB?C@CCCCCBB?BBAAA?A<ABAA?A?@@@BBABBB>???>>2>A?BCBB=?@?A>ABC>BB>==>DDD?@@=>>>AA;AAA;A:=>>>>;;;;AAAA5>;>=;;>=AAAA@<==?7;=>=AA;A;AA@>??AAB<@????2>:=8<<??>/>>666.666///;6-//;;;*998=>;A:>>:>????;;7;8>>=88;166=7<<<???AA>>>AC>>>9966068:;5:5:6?>AAB;<8<
@ATNG8:03355:02585
GATGGTAGCACACGAGATCTCATCGTACTCATTCGTTTCGGAAGAGACAGGTACGTTAATAGTTAATAGCGTACTTCTTTTTCTTGCTTTCGTGGTATTCTTGCTAGTTACACTAGCCATCCTTACTGCGGCTTCGATTGTGTGCGTACTGCTGCAATATTGTTAACGTGAGTCTTGTAAAACCTTCTTTTTACGTTTACTCTCGTGTTAAAAATCTGAATTCTTCTAGAGTTCCTGATCTTTCTGGCGCTCTGTCACGTCTGCTACCATCGTTCCTTCTGAGTCT
+
@CDE>ABECC@AAGGGCCCCCBBBBBCBBCCB?BBBB=BC>B@CBBEDBA?BCAB@?D@CBAA<A@CBBBDCABB?BBBBB3BD?AAAD=CBBB>AAB?BB>AABBCB?AAAA??==7=;C<><><<>6617>9=A??<@?A@>>>>AAAAAAAAB7:;=<>><>=@@;999=//)/////)/1:488888(6:888(557998=>>>08888$27:<<9?<?@<@@?????=B<==///9;188A=>99<///77:=>>887==;;5;>===7=5;5;A?>>@AA
@ATNG8:03362:02580
GATGGTAGCACGAGTCACTCATATCCAGAAGATCAGGAACTCTAGGAGAATTCAGATTTTTAACACGAGAGTAAACGTAAAAGAAGGTTTTACAAGACTCACGTTAACAATATTGCAGCAGTACGCACACAATCGAAGCGCAGTAAGGACTGGCTAGTGTAACTAGCAAGAATACCACGAAGCAAGAAAAGAAGTACGCTATTAACTATTAACGTACCTGTCTCTTCCGAAACGATGAGTACGATGAGAGAGCTCTCTCTACCATCGTTCCTTCTGAGTCT
+
////)/7/////5;;;9?99556668<@CA;9;A<;4;9999><?=?;:5;.97<77777$35:;;;;;99888///////&//)5.555&6;;5<////:9:;04.5:5:>C?AAABBCBCGDCBCCCCC6<;@@;>BA??::0;:6.--5(--886644049:;8848=67888=<<?:787<;777,7:6;;555997727-6579275<:>>>;999?<9717133:19333::888866///6:==<<:55599522,28879.3/789999777/
@ATNG8:03365:02577
GATGGTAGGCGTGTGAGAGTCTGCCCAGAAGATCAGGAACTCTAGAAGAATTCAGGATTTTTAACACGAGAGTAAACGTAAAAAGAAGGTTTTACAAGACTCACGTTAACAATATTGCAGCAGTACGCACACATTCGAAGCGCAGGTAAAGGATTGGCTAGTGTAACTAGCAAGAATACCACGAAGCAAGAAAAAGAAGTACGCTATTAACTATTAACGTACCTGTCTCTTCCGAAACGAATGAGTACCTCTCAGACGCTCGTCCTACCATCGTTCCTTCTGAGTCT
+
@CEE?BBF@BBCCBBBCDB;66>>=6>>>9>>>B?>7;7555;;<:+-,,2(***(**556(7-7:;;<=::<@C6?@>??=>,98175;<<(7260622265255+56771578)//:9://79?<<=>>?@A;;;:;=966--(,,,(,,,-(.....6689939877@=5:::>>>5;::<188806;999)55499<=;;///*/16>>>5;5;?;;;=BB@??AA<A7;;B:;??<?:;;///7<<<<@@@;;;A888B6;;?18888<7<8=8=9:88///
@ATNG8:03369:02576
GATGGTAGTATCTGTCTACGAGAGCCAGAAGATCAGGAACTCTAGAAGAATTCAGATTTTTAACACGAGAGTAAACGTAAAAAGAAGGTTTTACAAGACTCACGTTAACAATATTGCAGCAGTACGCACACAATCGAAGCGCAGTAAGGATGGCTAGTGTAACTAGCAGAATACCACGAAAGCAAGAAAAAGAAGTACGCTATTAACTATTAACTTACCTGTCTCTTCCGAAACGAATGAGTACACATCGTCGTGTCGTGCTACCATCGTTCCTTCTGAGTCT
+
@ABC@CDDCB@B@>>>>CCBBB@AA?BCB@CA;::A5:399?;=;<>@@>A>????>BBC3B?BB@BDFBC==<6::@CDED5CC?B5;;;.<CIAEDCCDCCCA=A@DC?AAA=AAAACCDCCCCCCCCAA?ACAA?B@@@@@@@<A?BBB@BCBBBBAB?BBABBB==;>BA>AA99929<<;===??.;@:?;;;ABCAA:=:>>BB<?=??:>>:=<><<<A=D<>>>7>:94:>@???@@@@A@@@AA=><AA=<<?9939;;;=8<:==AA@?????
@ATNG8:03327:02611
GATGGTAGTGTCAGTGCGCGTCGTCCAGAAGATCAGGAACTCTAGAAGAATTCAGATTTTTAACACGAGAGTAAACGTAAAAAGAAGGTTTTACAAGACTCACGTTAACAATATTCAGCAGTACGCACACAATCGAAGCGCAGTAAGGATGGCTAGTGTAACTAGCATGAATACCACGAAAGCAAGAAAAAGAAGTACGCTATTAACTATTAACGTACCTGTCTCTTCCGAAACGAATGAGTACGAGAGAGCACACGTGTCTACCATCGTTCCTTCTGAGTCT
+
<BBD?CCCCCDCCBBCCEDCBBBCEABBB?CCCCBC@C?AACBABC?AB=B?BBBBBBBB2B?BBBBBCCCCCD>BA;;;;;*;@>B4;;;.;CB>CBB@BBABB?BAED?A@@@DBBCCCBBACCCDBCC@CB@@=@BACBBBB?B?C::9:CCCBBBC?CCDAAABBC@@@@@CBBBD=BBB=?????1?C@CCADCCCCC@B@BBBC?C?AAAAA@CAAAA??9>:?>?8?BA;??A@@@@@@@=>:;?????AA???;;;;?;;;B9>5:188=<<=AA
@ATNG8:03331:02651
GATGGTAGGCGACATACATACGCGCCAGAAGATCAGGAACTCTAGAAGAATTCGATTTTTAACACGAGAGTAAACGTAAAAAGAAGGTTTTACAAGACTCACGTTAACAATATTGCAGCAGTACGCACACAATCGAAGCGCAGTAAGGATGGCTAGTGTAACTAGCAAGAATACCACGAAAGCAAGAAAAAGAAGTACGCTATTAACTATTAACGTACCTGTCTCTTCCGAAACGAATGAGTACGTGTGCGACGTGTCTCCTACCATCGTTCCTTCTGAGTCT
+
BBAA?CBB>B;:;CAAACBBB@AAC@CIC@CCBBBC?C@CCCCCBB>BA>?;??99999(:;@ABBAAACCCD<A@AA@>@0@B=B>BBB;BBDACAA@DBA@A5:6;@<>@@<??ABCDCCCDCBBBBBB?CDBB?BBBB>>=B?C?AAB?BBCDAAAB>BBBBBB?BC=9999>>999+9:::88998(/83:///:;@AB<A;A@@@<@=??BDD@@A@BAAC>A>ABD>AAA????CCBB???A===>==>@@???;@@D;?@?@C@C?B?BBBBEBAA
@ATNG8:03338:02626
GATGGTAGACACGTGTGCTCTCTCGTACTCATTCGTTTCGGAATAGACAGGTACGTTAATAGTTAATAGCGTACTTCTTTTTCTTGCTTTCGTGGTATTCTTGCTAGTTACACTAGCCATCCTTACTGCGCTTCGATTGTGTGCGTACTGCTGCAATATTGTTAACGTGAGTCTTGTAAAACCTTCTTTTTACGTTTACTCTCGTGTTAAAAATCTGAATTCTTCTAGAGTTCCTGATCTTCTGGGTGTATCAGCGAGTATCTACCATCGTTCCTTCTGAGTCTA
+
8:??;@@DCB@@@6;6659;;599C@@@ACCBHCCCC>??=@=?ACBD@?=??ABB?B>BA@A=@;8<@@B744:699998'7715222)299=7=BB8AB?>998;=8>@A786AA<;;;:>:=AA=<=>>;>>>?8878A?@?>==A??;;;=5:8918:4:8>>?>A@A@@8;;BBC5A5:188989(8<=?@9@A@;;;@=>>=BAAA/A888C=K=?><>??>?>?<><>A@@@?896660///====6:9=;:;73766-3333=060:9BA>::<766
@ATNG8:03340:02620
GATGGTAGTATATCGCGTCGCTATCCAGAAGATCAGGAACTCTAGAAGAATTCAGATTTTTAACACGAGAGTAAACGTAAAAAGAAGGTTTTACAAGACTCACGTTAACAATATTGCAGCAGTTCGCACACAATCGAAGCGCAGTAAGGATGGCTAGTGTAACTAGCAAGAATACCACGAAAGCAAGAAAAAGAAGTACGCTATTAACTATTAACGTACCTGTCTCTTCCGAAACGAATGAGTACGAGAGAGCACACGTGTCTACCATCGTTCCTTCTGAGTCT
+
?=AC=@@BCBBCCCCCBBBBCCBBC@BCC@CABBAB>B<A@B@@@C@BB@B@BBBBBBBB2B?BBCBBAAAAAE=AA;;;;;*;@;@9AAA7BBB=BBAB@BCAB>B@BC@CCC?BACCCBBC@DCCCBCCD@CBBB?BCCBAAAC>A>ACC@BBBB???B?BCBBBC>???AA@;??99:+8876=====+CC@BAABCA@@A793:A>>9?9?@@@@>AABB@??9?>;;;1;??<?AABCCBBBBAA>?>ABBAB>>>BBBB?BBCB?<?:>9=<AAA???
@ATNG8:03344:02619
GATGGTAGCATCATGCATATCTCACCAGAAGATCAGGAACTCTAGAAGAATTCAGATTTTTAACACGAGAGTAAACGTAAAAGAAGGTTTACAAGACTCACGTTAACAATATTGCAGCAGTACGCACACAATCGAAGCGCAGTAAGGATGGCTAGTGTAACTAGCAAGAATACCACGAAAGCAAGAAAAAGAAGTACGCTATTAACTATTAACGTACCTGTCTCTTCCGAAACGAATGAGTACGATGAGATCTCGTGTGCTACCATCGTTCCTTCTGAGTCT
+
9444.5:9;=B@AAA<@@C@@@@=<3900+///:=<8=4:=:=?=?:??:?==@===999)96;<<:::??=CD==>;;;<.49.9.55)5<<7<666;;<<@=A=@@;?AA?BBBBCAABBAAAA?DAD;@>5949998BB@@=A;@::49ABCCEBB?AAAC??9:95:CA=@=877)337177878+8:689<;=888:5:7555A:?:?>B;;6;A??@AB?A=???6===3988@?CDDD999BCCFBBD::87C>>>:@555A;C9=7;=<??@??
@ATNG8:03349:02610
GATGGTAGCACGGTCACTCATATCCAGAAGATCAGGAACTCTAGAAGAATTCAGATTTTTAACACGAGAGTAGACGTAAAAAGAAGGTTTTACAAGACTCACGTTAACAATATTGCAGCAGTACGCACACAATCGAAGCGCAGTAAGGATGGCTAGTGTAACTAGCAAGAATACCACGAAAAGCAAGAAAAAAGAAGTACGCTATTAACTATTAACGTACCTGTCTCTTCCGAAACGAATGAGTACGATGAGATCTCGTGTGCTACCATCGTTCCTTCTTAGTCT
+
;>5969>AABCC<>>C>A;;<ACB?BA@<@@A@?@<??CCBBACD@DD589:BBBDCCC2C>CBAA?A?B>><<56:;:::'9><@2999&4::8>>==<>>99498<>:?@B<??BCIAAABCDFCDJCB>@@BB?ADBB;::A<B?;;;7;B@@@C;:8:A@@BC?BB?BBA=@@99::+::93:9:999%9=7;657C:978495:=99.5.5;@@@?@@BCAAA=@=?A@;AAA>BBBBCCCB@000>;=?AA=::;??>?@8:;:==8><@78:<A::;?
@ATNG8:03352:02619
GATGGTAGCACACGAGATCTCATCGTACTCATTCGTTTCGGAAGAGACAGGTACGTTAATAGTTAATAGCGTACTTCTTTTTCTTGCTTTCGTGGTATTCTTGCTAGTTACACTAGCCATCCTTACTGCGCTTCGATTGTGTGCGTACTGCTGCAATATTTTAACGTGAGTCTTGTAAAACCTTCTTTTACGTTTACTCTCGTGTTAAAAATCTGAATTCTTCTAGAGTTCCTGATCTTCTGGGTCTACGCTCGTCGCGCTACCATCGTTCCTTCTGAGTCT
+
:99:05<<@ABCBBBBBBBC;;6CAA<=>CCDACA@@8;;456545;DAA?;:9@A8A>?@?A5:44?;<<8733,7:797$33,377818??B@CCC@BB799@?9=4=@?:;>BD:;;;6;198AA@AAA<ABAC588>:::>;::://///=9=@?CC5A<>>=;::AAA;AABBC9A>C=:;:;.99:9:)9===CB=BCC=?A=@.@999B@C@CD@BAAAAAA>A@CCCCCD<:99<5<?>?@@@@=<<9:::::AB:?>>>@;@;><>AAAA=>>
@ATNG8:03352:02641
GATGGTAGTATAGAGCTCTACATAGTACTCATTCGTTTCGGAAGAGACAGGTACGTTAATAGTTAATAGCGTACTTCTTTTTCTTGCTTTCGTGGTATTCTTGCTAGTTACACTAGCCATCCTTACTGCGCTTCGATTGTGTGCGTACTGCTGCAATATTGTTAACGTGAGTCTTGTAAAACCTTCTTTTTACGTTTACTCTCGTGTTAAAAATCTGAATTCTTCTAGAGTTCCTGATCTTCTGGTGTCGTCTATCATGTACTACCATCGTTCCTTCTGAGTCT
+
5<<<>A<BBBBCBCCFDBBB@ACCCBCBCC@@=@BAB=CC?B????BBBB?BCCCC?C?ABBD?B?ABCCBA>>>9:7777+:=8>:<=3=A><;>??<@@<??@??=;?A>>>@AA;A@@;><;;;>=>>@=AAAA8><A>>>?>AAAAA<==A;:;;=@A<@<@A@@@@@@D;@@AAA6A:<8<=CCC.@@@@@7>>>>>=A>>=;AAAA.A<><C=A=A?;????>?=;@;>=?>>?;?@A;;;;>>><<<AA>>>@>===C;A?>??;?7;7;>@@;;<?
@ATNG8:03352:02646
GATGGTAGCACGAGTCACTCATATCCAGAAATCAGGAACTCTAGAAGAATTCAGATTTTTAACACGAGAGTAAACGTAAAAAGAAGGTTTTACAAGACTCACGTTAACAATATTGCAGCAGTACGCACACAATCGAAGCGCAGTAAGGATGGCTAGTGTAACTAGCAAGAATACCACGAAAGCAAGAAAAAGAAGTACGCTATTAACTATTAACGTACCTGTCTCTTCCGAAACGAATGAGTACGATGAGATCTCGTGTGCTACCATCGTTCCTTCTGAGTCT
+
A<CC@ECCCCBBBBCCCCCCEFGAA>BCFD>ABAA=A@BBBDCDD@A@>@@BBBCCCDC2C?BBBBBBABBBD:@@99999(9@;@39:9*9>?;ABB?>>>>==B=AA<?77179<>@:;;A>>>B?@;;:<>@@9>=>>;<<@496<9>9>A@@AA?@<@A@?A@?BC?BBB89;565(8<<8=@?>?/8838@@?@@@994:9<AAD=C<=><<<;<<>?ABD:>:>AA:AAB?BBBB>>:AA<;;A@===AA??;>;>>>9999999<<@<@A>>>?@@
@ATNG8:03358:02650
GATGGTAGTATCTGTCTACGAGAGCCAGAAGATCAGGAACTCTAGAAGAATTCAGATTTTTAACACTAGAGTAAACGTAAAAAGAAGGTTTTACAAGACTCACGTTAACAATATTGCAGCAGTACGCACACAATCGAAAGCGCAGTAAGGATGGCTAGTGTAACTAGCAAGAATACCACGAAAGCAAGAAAAAGAAGTACGCTATTAACTATTAACGTACCTGTCTCTTCCGAAACGAATGAGTACTACTCTCAGAGACACACTACCATCGTTCCTTGAGTCT
+
8:@@,//9945559;<<<<==>>CB?BAB<?@@@@?=A<>>><::=633/3633333;;;'8288858<<:9::2226>@@@+657;.555&5<<9@BB@@A;:;6<6;@?B@@=@CC@BAAABBBBB;;;?>?;999(4433345:7>9=6646>>>D@@A?AA@@9:48>=?>828=777.777/7<=>>,8705>??@===@=B=665;8=<88;AC@<;:@@?=8=1773*333-39::888:::==BAB<<887755572.(.....26(.)/:::44
@ATNG8:03359:02646
GATGGTAGCATCATGCATATCTCACCAGAAGATCAGGAACTCTAGAAGAATTCAGATTTTTAACACGAGAGTAAACGTAAAAAGAAGGTTTTACAAGACTCACGTTAACAATATTGCAGCAGTATGACACAATCGAAGCGCAGTAAGGATGGCTAGTGTAACTAGCAAGAATACCACGAAAGCAAGAAAAAGAAGTACGCTATTAACTATTAACGTACCTGTCTCTTCCGAAACGAATGAGTACGATGAGAGAGCTCTCTCTACCATCGTTCCTTCTGAGTCT
+
A@DC@CCCCBBBCBABFCCCBCDCC?CBB?CBBB@A?A@CBBBCCC>BA>B@BAA=????)86ABCBBBBA@AA;><;;;;;):?9?4;:;&5<<9<<<<>@@@C@C@CD@BBB8;:??@BCCCCCBCCCCAEDCC?BBBAAA@?:@;B@@=ACCDCCCC@BCCCBB@BB?BBC@CA>>>7?@@>BBBBB3BB@C@AADDBAA>=<@?@@:=9<@BBC@BBBBBBB?B?CCD>CCC>AABBBBBBCBBBBABBBAA>>>888;;;??A@B>B?B@B>B;;;>=
@ATNG8:03365:02647
GATGGTAGCTCTGCTCTGACTCTCGTACTCATTCGTTTCGGAAGAGACAGGTACGTTAATAGTTAATAGCGTACTTCTTTTTCTTGCTTTCGTGGTATTCTTGCTAGTTACACTAGCCATCCTTACTGCGCTTCGATTGTGTGCGTACTGCTGCAATATTGTTAACGTGAGTCTTGTAAAACCTTCTTTTTACGTTTACTCTCGTGTTAAAAATCTGAATTCTTCTAGAGTTCCTGATCTTCTGGGCAGACTCTCACACGCCTACCATCGTTCCTTCTGAGTCT
+
=CBC?BC;;6BCBBBCDCCBBCCCCAAADCCB?B@AA>BC@D@CCCCCCCACCBBB@C?BACC@D@CCBBAABCB@?????1@B?CCCC=CCCC?CBB=BC9::BCCC@CCCCDDDD?BBB?B@CCBBBAA@@CCCC>BBBBBBCCBB@@@CCCB@B@@=@B>B@BBCCDCGBB;@;;;;.;=@=ABBBB0BBBBB=BBCCDCJCAA@ALGJ5ABBCC@E?BA?CCCCA::7;?ABBBBC@:9;J?IFCCBBBCCCBBCCC@BCB?B@@@@?B?B@CBBBBC::
@ATNG8:03327:02669
GATGGTAGCGCACACATAGATACAGTACTCATTCGTTTCGGAAGAGACAGGTACGTTAATAGTTAATAGCGTACTTCTTTTTCTTGTTTTCGTGGTATTCTTGCTAGTTACACTAGCCATCCTTACTGCGCTTCGATTGTGTGCGTACTGCTGCAATATTGTTAACGTGAGTCTTGTAAAACCTTCTTTTTACGTTTACTCTCGTGTTAAAAATCTGAATTCTTCTAGAGTTCCTGATCTTCTGGGTGTATCAGCGAGTATCTACCATCGTTCCTTCTGAGTCT
+
;5>>5::===?<;@;?@A<<000/:;:89@@@9=955)59495656==BB?B=CAB@B:;9CB=B;@>:954:::34999:'49688<;0773:;?870386;;=@@@6<B@BBBB@?@>>9?>ABBC>===:;;;D<>>>?A;;;===@;;:==8;;;?BC@D@CBCBBBAAA@B@@AA8A>C>;;<<;*<B<;;0;BCCBB@>9;4:9:9'9===;;;<@@=AA@A@?@<@?@@?A:918<>?5>BBCCBCAA@@AABB@@@@<@@ACD@D@D@BBBB?@?A
@ATNG8:03329:02687
GATGGTAGGACGAGCGTTCTGAGAGGTACTCAATTCGTTTCGGAAGAGACAGGTACGTTAATAGTTAATAGCGTACTTCTTTTTCTTGCTTTCGTGGTATTCTTGCTAGTTACACTAGCCATCCTTACTGCGCTTCGATTGTGTGCGTACTGCTGCAATATTGTTAACGTGAGTCTTGTAAACCTTCTTTTACGTTTACTCTCGTGTTAAAATCTGAATCTTCTAGAGTTCCTGATCTTCTGGTGCGCTACAGTCTCTCTACCATCGTTCCTTCTGAGTCT
+
449939:?4:5555444.4===>;@?@<<>//)/49:<>6==9=9=====BC>BACCC?A?@CBB?CACBCCJAAA@=;;;;;*:B>B>?@8@?@@=A@@=9:49@@@CDACBBBBBBB=@@A<@<ABCAB@;;69>>>=BABBBB:;9B@@@?>>?;?@@>A@=@7::BCBB@@><<999,5.5499@:0>@99949@@@@@@:9929==090000*00/)/8:>:00*0*.888.0)///)5999;==>=ACBBBCBB@B;>0000*0+0*0@<=ABCB
@ATNG8:03334:02683
GATGGTAGTGATACAGATCAGACACCAGAAGATCAGGAACTCTAGAAGAATTCAGATTTTTAACACGAGAGTAAACGTAAAAAGAAGGTTTTACAAGACTCACGTTAACAATATTGCAGCAGTACGCACACAATCGAAGCGCAGTAAGGATGGCTAGTGTAACTAGCAAGAATACCACGAAAGCAAGAAAAAGAAGTACGCTATTAACTATTAACGTACCTGTCTCTTCCGAAACGAATGAGTACACACTCATATGACACTACCATCGTTCCTTCTGAGTCT
+
4==>?BBBBBCCDC@CCCCCCC@@A?DCC@BBCCAB@B@BBABBBB?BC?B?BBBBBDDC+=4<8BBBBABADD>B<AABAA0@@<>;@@A7ADD;;;;BB@@::2:9>?;@@@<?@@?@@CEDEGCCCCCG@CBBB?AAAAABAB?B@C;;:<DDCCDCC?AABCBB@BB@?>?>A@>>=50009=====,;=5:778==A@@<@<;;;@=@=>>BBB?BBA@ACC@B?BBF>BBB?AA@ABBBBBCBBBBBBB?;;;??>?:>===A?AAF>AACBB;::
@ATNG8:03337:02660
GATAGCGCATATCAGCGCAGCCCAGAAGATCAGGAACTCTAGAAGAATTCAGATTTTTAACACGAGAGTAAACGTAAAAAGAAGGTTTTACAAGACTCACGTTAACAATATTGCAGCAGTACGCACACAATCGAAGCGCAGTAAGGATGGCTAGTGTAACTAGCAAGAATACCACGAAAGCAAGAAAAAGAAGTACGCTATTAACTATTAACGTACCTGTCTCTTCCGAAACGAATGAGTACGATGAGAGAGCTCTCTCTACCATCGTTCCTTCTGAGTCT
+
BBBDBBBBCBBCGDDCCCCAAA=ADGACBBC9:8:>AABBDBB?BC?B?BBBB@@@@2B?BCCCCB@B999.:?>?A@A,AB=@5;;;-;@C<B;:;BCBAA@D@CC?CBB<@@BABBBCCCCCCCCBB?BCCC?B@AACCAA>@?B999:CBBBDCC?BBBBBB?BB>B@?8=<787)9=>;==???1?B?B9:9BBA>>;><ADDD<A<>?BBBBCBBBB??<@@BDE>CAA?CBBBBBBBB@AACCCCCCC@B=>>88:;B::9C>C?C>B@BBBB??
@ATNG8:03337:02676
GATAGCTCTGTCTGACTCTCGTACTCATTCGTTTCGGAAGAGACAGGTACGTTAATAGTTAATAGCGTACTTCTTTTTCTTGCTTTCGTGGTATTCTTGCTAGTTACACTAGCCATCCTTACTGCGCTTCGATTGTGTGCGTACTGCTGCAATATTGTTAACGTGAGTCTTGTAAAACCTTCTTTTTACGTTTACTCTCGTGTTAAAATCTGAATTCTTCTAGAGTTCCTGATCTTCTGGGCAGACTCTCACACGCCTACCATTCGTTCCTTCTGAGACT
+
@@ABAA<6559>666A@>CCBB@>??;;7;CAC;;;6;;@@@ABCC@CAA;81929=??9:::<@AAAAAE@B@===+:A?BBBC<>=>B?BBB?BD<@?CCBB?BCDB>>>>8=<=6;6<;;;;???=B@A@7;;====>@AAA>>;;;;187=9<=8=8=?;;;@>>=:=>>>>2><A:=>CBB/@::::16///997::91887'2222716166/5388...05.35<;99/--99.8---555;A??@>6606:9166/6660609*//99,--2
@ATNG8:03345:02677
GATGGTAGTGATACAGATCAGACACCAGAAGATCAGGAACTCTAGAAGAATTCAGATTTTTAACACGAGAGTAAACGTAAAAAGAAGGTTTTACAAGACTCACGTTAACAATATTGCAGCAGTACGCACACAATCGAAGCGCAGTAAGGATGGCTAGTGTAACTAGCAAGAATACCACGAAAGCAAGAAAAAGAAGTACGCTATTAACTATTAACGTACCTGTCTCTTCCGAAACGAATGAGTACTGCGTCTCACTCTCGCCTACCATCGTTCCTTCTGAGTCT
+
GCBC?BBBCCCCCCCCDDBBBDDCC?BBB?BACC??<>?BBCBBBA>AB>C>@@@@@AAC1C6AABBCCBBBBC=AABBCCC2AA=@5;;;.;CCABCCDHFDBC@B?AC?BBC?ABABBABADBBBDBBBD?CCCC?BBBBCBBB9>;>998:CCCBCCB?BAAABB@CB@BBA<>>888*9==;9::::.9@?A888???@A:>:>ABD<?<??BBC@BBBBABB?C?BCC>CCC?ABBBBBBCCCBCBBBCCBECCBB?ACC@BBBCC?B?B@CCCCBAAA
@ATNG8:03345:02688
GATGGTAGCAGACGTGACAGAGCGCCAGAAGATCAGGAACTCTAGAAGAATTCAGATTTTTAACACGAGAGTAAACGTAAAAAGAAGGTTTTACAAGACTCACGTTAACAATATTGCAGCAGTACGCACACAATCGAAGCGCAGTAAGGATGGCTAGTGTAACTAGCAAGAATACCACGAAAGCAAGAAAAAAGAAGTACGCTATTAACTATTAACGATACCTGTCTCTTCCGAAAACGATGAGTACTATGTAGAGCTCTATACTATCGTTCCTTCTGAGTCT
+
DCCD@C@@ABBCCCKECCCCCCBCC@DCC?BBBCBA?B<99:BBBB?BC?B@BBBBCCCC1:59BB998BBCBB;B7A>???0@B=@=@@B7@>?9<<<BB@=>?4:49>8<?@498889@@BBCBBBCCBB@CCCC?AACBBBBB=A?A;;8;CCCCCCG????@AA?BC@BBC>A?98823884//////%/<6////9@A@@<@<>=>=9@996----(--./527.532222&22555655588888899769557779669///?:@:@@DCBBA999
@ATNG8:03346:02675
GATGGTAGTACATGATAGACGACACCAGAAGATCAGGAACTCTAGAAGAATTCAGATTTTTAACACGAGAGTAAACGTAAAAAGAAGGTTTTACAAGACTCACGTTAACAATATTGCAGCAGTACTCACACAATCGAAGCGCAGTAAGGATGGCTAGTGTAACTAGCAAGAATACCACGAAAGCAAGAAAAAGAAGTACGCTATTAACTATTAACGTACCTGTCTCTTCCGAAACGAATGAGTACGTGTGCGACGTGTCTCCTACCATCGTTCCTTCTGAGTCT
+
///77::<<<;;;>BB@=B@;9;;<7;BC>CC@@@@<@<BBBCDCC>@@5:2::4>@<<<1A>BCCIECBBBCF>;;;;;:;.:D?D=AAA9ABB?BAA@ABB;;6;=@B@BBB?ABBDDBBACCCCDCCBA?ACCC@B;;;DD@@=@?C;;9<CBBCBBE@DC@@@B?AA?ABB=@@===69998?CCCC3BB?BBCBABABB?B?BBBB??8<<BBA>B;;;BCB?B?BAA<AAA?:::B???A??:99@@ACCCBAAA?997>@=;<A>A=A>A@@@CBBB
@ATNG8:03346:02699
GATGGTAGCAGACGTGACAGAGCGCCAGAAGATCAGGAACTCTAGAAGAATTCAGATTTTTAACACGAGAGTAAACGTAAAAAGAAGGTTTTACAAGACTCACGTTAACAATATTGCAGCAGTACGCACACAATCGAAGCGCAGTAAGGATGGCTAGTGTAACTAGCAAGAATACCACGAAAGCAAGAAAAAGAAGTACGCTATTAACTATTAACGTACCTGTCTCTTCCGAAACGAATGAGTACGATGAGATCTCGTGTGCTACCATCGTTCCTTCTGAGTCT
+
:==B?C<<<>CCA@ACCCDCBBBCC>AAB@BDCC@@>?=@A@AAAA?A@=A?BA???BBB3B?CCBBBDBBAFF@@;ABLDF5AA?A?BBC<CFC@DBBCA@@00*0+0@:@<?7??BBCBBCJFJIDDC;;:;BBB?BBCCBB::8;@B@@>@AAAAAAD?BBCACA?AA>AAB?CBBBD>999@B@?@?/==8=;;;>@@;;1818@AA=@<>>A??;;;;;;BB?CACCC>ABA@9::BDCBCC:::B>>;===>>;:;=EH<@@@?>9>5;5;==?>>>@
@ATNG8:03347:02663
GATGGTAGAGTACAGTGTAGTAGACCAGAAGATCAGGAACTCTAGAAGAATTCAGATTTTTAACACGAGAGTAAACGTAAAAAGAAGGTTTACAAGACTCACGTTAACAATATTGCAGCAGTACGCACACAATCGAAGCGCAGTAAGGATGGCTAGTGTAACTAGCAAGAATACCACGAAAGCAAGAAAAAGAAGTACGCTATTAACTATTAACGTACCTGTCTCTTCCGAAACGAATGAGTACATAGATATACGTATAGCTACCATCGTTCCTTCTGAGTCT
+
994405=====>>>>CC>??>@@BA9<?;8==>99504.3:==>>A<>A2939=<<;BBC1B>CBBB????;><57799499$9=5:.55)5<<7=665:::44.46::5:9403=???@ACCBB;;:@@?;?;9949;;;BCAB?B@CBB?CAAAC@9:4:@@@@B?AA>@;828333:3333375555'55.5222;;;=>9=8:888/5///000+0>::9>>>A9;=98<=;6------9:9;=@@A885@:=2227555:?=<=A=A<=9877:::<<
@ATNG8:03347:02672
GATGGTAGGCACTGCGCACACATCCCAGAAGATCAGGAACTCTAGAAGAATTCAGATTTTTAACACGAGAGTAAACGTAAAAAGAAGGTTTTACAAGACTCACGTTAACAATATTGCAGCAGTACGCACACAATCGAAGCGCAGTAAGGATGGCTAGTGTAACTAGCAAGAATACCACGAAAGCAAGAAAAAGAAGTACGCTATTAACTATTAACGTACCTGTCTCTTCCGAAACGAATGAGTACACATCGTCGTGTCGTGCTACCATCGTTCCTTCTTAGTCT
+
/77;7==C>?;=<BBBBBAAABBBB<;;9ACCCD;;6:;;;9CCBB?CB8;5;@?@AAAA3A=@@B9:9@?@@@;739::::$5999.559&5<;6<>>@===>>:>?BD@@@>=??::;BCCCCIECCCCB@B:::=???????C=A=A:;6;BA@BAAE?A@@?>??BB?BBA>A@999+7<94889::+9>;@A@A==>AC<>;>@@?7;6;=BAA?BCCBBCC>A=@?F>BBA?999FEBBBBBBAA=BBBBBBBBCCCCD@B???D@C?B?BB?:??AA
@ATNG8:03347:02673
GATGGTGGCACTGCGCACACATCCCCAGAAGATCAGGAACTCTAGAAGAATTCAGATTTTTAACACGAGAGTAAACGTAAAAAGAAGGTTTTACAAGACTCACGTTAACAATATTGCAGCAGTACGCACACAATCGAAGCGCAGTAAGGATGGCTAGTGTAACTAGCAAGAATACCACGAAAGCAAGAAAAGAAGTACGCTATTAACTATTAACGTACCTGTCTCTTCCCGAAACGAATGAGTACACACTCTCATATGACACTACCATCGTTCCTTCTGAGTCT
+
//::2994999995555555:;<<=2<<>9BA<;<C<@>;===<<AACC=@<??;;<===+=<A<=887?A@@A8??BCBBB1@><@.99906@@=BBD@@@;00*0)0/)/665;9;;<<<>669@B???A=<::;98988454:6=89557?:;<B===9BBBBBC>@@=?>;578///(./.26999.773757<;9777(-(----,3478BA?<>0--8--(//(///(/6603339333::;332855555:=::888;28333<6<9?6<;8;8888
@ATNG8:03352:02693
GATGGTAGTGTGTCTCTGAGAGTAGTACTCATTCGTTTCGGAAGAGACAGGTACGTTAATAGTTAATAGCGTACTTCTTTTTCTTGCTTTCGTGGTATTCTTGCTAGTTACACTAGCCATCCTTACTGCGCTTCGATTGTGTTCGTACTGCTGCAATATTGTTAACGTGAGTCTTGTAAAACCTTCTTTTACGTTTACTCTCGTGTTAAAAATCTGAATTCTTCTAGAGTTCCTGATCTTCTGGTAGAGCGTGCATATATCTACCATCGTTCCTTCTTAGTCT
+
DCCC@CCCCCCCCCEBBCCBBBCCCCCCCCBB>ABBC<BB?A?AACCCCD?CCCCC?B@DBBB?D?CCCCCCCB@;99999'9A?BBCC>CCBB?B@@:?@;A@BFFDACCC@B@DD?DCC=B?BDCCCCBB?BDCC>AADD?B@CCDCCCC@BB@DBA<AC?C?CCCCCCCCB=@9999-9;@99999*;JCCC>BBHHCCCCCC@CCCC5CCCCC@D@CC?BBCCBBB?B@BBBBA@<?>A;@BCBBBBBBAACDCCBAABA=?>??@<?=?>BB>BBA==
@ATNG8:03360:02677
GATGGTAGTGTCATATGAGAGTGTGTACTCATTCGTTTCGGAAGAGACAGGTACGTTAATAGTTAATAGCGTACTTCTTTTTCTTGCTTTCGTGGTATTCTTGCTAGTTACACTAGCCATCCTTACTGCGCTTCGATTGTGTGCGTACTGCTGCAATATTGTTACGTGAGTCTTGTAAACCTTCTTTTACGTTTACTCCCGTGTTAAAAATCTGAATTCTTCTAGAGTTCCTGATCTTCTGGAGATATCATCAGCGAGCTACCATCGTTCCTTCTGAGTCT
+
95<=8=BBBBBCCCECEEDDBBBDDCBBAA@@;@AA?8?@<@=ACEFFCB?BCDDG@C?BBAB?B@BCBBCBCBB>@@DDD3BA?ABCG>CB::8:BB=AB>BBBBBB@CCCCCCCD?DDD?C?BBBCBCBF?BBDD<@@A:;;CCDCCCCC@@@@CBB@BE@ABBABAB@?@>A;;;/;=@>;;;;.:??@B>CCAAA=@@@B=BBBB2BCBCC=A=;;5;<A@AAAAD@???CDE?A;;7<CBBBCC;;;BEBBCBA@@C?D<;;B@C@C?BADA@:::
@ATNG8:03364:02679
GATGGTAGATACTCGCTGATACACCCAGAAGATCAGGAACTCTAGAAGAATTCAGATTTTTAACACGAGAGTAAACGTAAAAAGAAGGTTTTACAAGACTCACGTTAACAATATTGCAGCAGTACGCACACAATCGAAGCGCAGTAAGGATGGCTAGTGTAACTAGCAAGAATACCACGAAAAGCAAGAAAAAGAAGTACGCTATTAACTATTAACGTACCTGTCTCTTCCGAAACGAATGAGTACGAGAGAGCACACGTGTCTACCATCGTTCCTTCTGAGTCT
+
@???<A=BBDCCBCCCBDDDCCCCC=B@A<A@BAAA>B?ABB@@AB?BB?B@BBBABBBB3B?CCBABCCA?>>8:=ABCCC5BC>C5;;;*9@@>CCCCBDCBC@B?BC=@@B?BABBCBBCCCDBBBCCC?CC996;@?=@@??;@=A;;7;CBACCCC@BBBBBB>AB????;@@9999+9993:??@@2=A=@;:;@ABAA<@<???A7;7;ACCC@CA@@B@@<@<?==9@::6:AA@AB@A@AABAAADBBBBBB@@=<<;?::;A?B?C?989888??
@ATNG8:03365:02679
GATTAGCGCACACATAGATACAGTACTCATTCGTTTCGGAAGAGACAGGTACGTTAATAGTTAATAGCGTACTTCTTTTTCTTGCTTTCGTGGTATTCTTGCTAGTTACACTAGCCATCCTTACTGCGCTTCGATTGTGTGCGTACTGCTGCAATATTGTTAACGTGAGTCTTGTAAAACCTTCTTTTTACGTTTACTCTCGTGTTAAAAATCTGAATTCTTCTAGAGTTCCTGATCTTCTGGTATGACTAGTGTACTACTACCATCGTTCCTTCTGAGTCT
+
<669;?CGBBBEBBDCCBCCCCDDB@@CCD@BCBB=BB@C@CDCCCCB?BCCCC?B?BCBB?B@CCCCAAACD?BBCCC3DD?AAAC=CBBB?BAA?AD>BBCCCC?BACCCCCC@CCC?C@CCCGCBBB@BDCC?BBBBCCBABBBBCCAAB@BBB?BC?C?BBBBBBBAA=?:9:9-:;@=BBDFD5BCCCC>BBCCCCCCCC@DDDF3CBBBCAC?BB?BBBCCCC@C@CABACC<???;@@BBDCCCCCCCCCCCCBBB@CCBBB?B@D?AACBB@@@
@ATNG8:03365:02704
GATGGTAGAGAGACTGTAGCGCACCCAGAAGATCAGGAACTCTAGAAGAATTCAGATTTTTAACATCGAGAGTAAACGTAAAAAGAAGGTTTTACAAGACTCACGTTAACAATATTGCAGCAGTACGCACACAATCGAAGCGCAGTAAGGATGGCTAGTGTAACTAGCAAGAATACCACGAAAGCAAGAAAAAGAAGTACGCTATTAACTATTAACGTACCTTTCTCTTCCGAAACGAATGAGTACAGAGAGTACGATATGTCTACCATCGTTCCTTCTGAGTCT
+
4<==?B?DCCBBAB;9:@@AAAA@@<@BD@BCB?@??<8;<;:::;7::7=737473>>>)<9>>;?=>773::9173/////$//(/4;;;/;;:6=98=:=;//*/688366:;;;;ACBCDCCDCC???C?CCBB<??BBBBBC<@<@9:7:CBBBBBB?BBBBBB?BC?BBB?AA99929<<788888(8>:=898@@@@D=D=C???<@<@BCAA7;;0;@AA@B?BAA;CCC@BBB??>BBBBBBCAAACCBBBB@@@BB@BBB@@<@>B>BBBBBBBB
@ATNG8:03323:02758
GATGGTAGTGTCATATAGAGTGTGTACTCATTCGTTTCGGAAGAGACAGGTACGTTAATAGTTAATAGCGTACTTCTTTTTCTTGCTTTCGTGGTATTCTTGCTAGTTACACTAGCCATCCTTACTGCGCTTCGATTGTGTGCGTACTGCTGCAATGTTGTTAACGTGAGTCTTGTAAAACCTTCTTTTACGTTTACTCTCGTGTTAAAAATCTGAATTCTTCTAGAGTTCCTGATCTTCTGGAGATATCATCAGCGAGCTACCATCGTTCCTTCTGAGTCT
+
BBBC?BDDDB@@BBCCDDBBBBBCCCCCCBB>BBBB=BC@C@BCCCDDD@C?C@@=A@DCCA?C?CCCCBBBCC??????1?B@BBDD=BBBA=ABB=BC@A@AEBC?CGDCCBBB?CDD?B>CCCCCBBB@BBDC@DBCCBBBCDDDBCCBBB?BCB?BC?C?CCBBCBBAA;@999969;?;9999*;BABC=CCCCCEDCCC@CDDD5BBBCC?A>AC@CCCCBBA?B@CBBADD?AAB?BCCCCDDCBBBBEE@@?DDC?BBBBB?B?B<??B@AABB
@ATNG8:03324:02722
GATGGTAGCGCGACGAGCGTAGACCCAGAAGATCAGGAACTCTAGAAGAATTCAGATTTTTAACACGAGAGTAAACGTAAAAAGAAGGTTTTACAAGACTCACGTTAACAATATTGCAGCAGTACGCACACAATCGAAGCGCAGTAAGGATGGCTAGTGTAACTAGCAAGAATACCACGAAAGCAAGAAAAAGAAGTACGCTATTAACTATTAACGTACCTGTCTCTTCCGAAACGAAGAGTACCTCTCAGACGCTCGTCCTACCATCGTTCCTTCTGAGTCT
+
;BCE@DBBBBBBCCFCBBDCCC999:;BC@BBBCBB?B?BBBCBBA<??>B?BBA<<<<<1>?CCCC>>>BBBC>BCCCCCC5BB>C5<<;*9<<7<===@@>@C@B?AA=A?@<??ABBCCCFCCCCDCBA?BCBB@BBAAAABB>B?B??=?CCCBB@@>BBBBBB>@B>BBB?BBBBB=??>;88877(8@;A>>>AAE>=:=<@AAA:>:=?B@?<?BCABBC?C?CCC>A?><???CCC@DDBAAAA>A@??===:>>><>>>>>:>:><@A@@@>=>
@ATNG8:03327:02723
GATGGTAGCTCACGTACGTCACACGTACTCATTCGTTTCGGAAGAGACAGGTACGTTAATAGTTAATAGCGTACTTCTTTTTCTTGCTTTCGTGGTATTCTTGCTAGTTACACTAGCCATCCTTACTGCGCTTCGATTGTGTGCGTACTGCTGCAATATTGTTAACGTGAGTCTTGTAAAACCTTCTTTTTACGTTTACTCTCGTGTAAAATCTGAATTCTTCTAGAGTTCCTGATCTTCTGGGATGTGTGCGCAGTGCCTACCATCGTTCCTTCTGAGTCT
+
CBBB@CCBBBBBBCGCCBBCCCCCCDCCCC9999CCF>CC?C=AACCCAA=ABBAA?B>BAAB>B>A@@@ABCBA=BBBAB1??8>75618CAC@BA>:;;087?AAA@BAAA@@??;???7;7;A???@==7>@@@588@A>>>??AA>??@;;7=>@<AA<A<??>>>A@==8=>>>>3><A:>::::*7=222),,,,,,57-/...&.78772835505:::>97289==BBBB766;<6<//-9--/:9:9:::696616658;7A:=:=@====B;
@ATNG8:03328:02724
GATGGTAGCGCACACATAGATACAGTACTCATTCGTTTCGGAAGAGACAGGTACGTTAATAGTTAATAGCGTACTTCTTTTTCTTGCTTTCGTGGTATTCTTGCTAGTTACACTAGCCATCCTTACTGCGCTTCGATTGTGTGCGTACTGCTGCAATATTGTTAACGTGAGTCTTGTAAAACCTTCTTTTTACGTTTACTCTCGTGTTAAGAATCTGAATTCTTCTAGAGTTCCTGATCTTCTGGTCTACTACACTGTACTCTACCATCGTTCCTTCTGAGTCT
+
<<:A=ABABABCBAAABB@@@BBBCCBCBBCB?B;;;6;C?B?DGCBBCC@CCCBC@B?BBBA>B@B@A@CEGCC?CCBBB1BC?AAAC:??@@?@CC>;;9;;BCCEABCFGCBCI@CCE@B@BCCCAAAA?ABBA?CCCCGCBBBCCBBBBAA@BBC@CD@C?BBBCBBBCB=A;;;;.;<A;;;;;;*;@ABB=A@ABBBBBBA=A=;;5;??;;4;;@B>BB@@@CC@D@BBBBAA?A:;8;BBBBBCCBA@A;;;CBAAB?AA@@C?B@C@BCDBBBBA
@ATNG8:03332:02755
GATGGTAGACATATCGTACTCTCTGTACTCATTCGTTTCGAAGAGACAGGTACGTTAATAGTTAATAGCGTACTTCTTTTTCTTGCTTTCGTGGTATTCTTGCTAGTTACACTAGCCATCCTTACTGCGCTTCGATTGTGTGCGTACTGCTGCAATATTGTTAACGTGAGTCTTGTAAAACCTTCTTTTTACGTTTACTCTCGTGTTAAAAATCTGAATTCTTCTAGAGTTCCTGATCTTCTGGTATACACACTCGCTCGCTACCATCGTTCCTTCTGAGTCT
+
555=>CBBCC@A<?@@@CCDDBBBC@A@CBBB@CBBB<AAA>BABBBDC?BAAAB?B@A@@C@C@?>8=88758.22222$2939565'2;?;>C??;?A189=<<A=;>=>???@<@@A=A=A@@===>>8>@@@:<8;9///<==AAA@@@@:;<;<@@=C;@@@@@@@;;7;>>FD5@;A=D@@@@,77333)--7---699A;AAAA*::;??9>9@@6AB;;;?@;?<==<>==766=6666776B@???@<;;@@@@A<AA???<A:>:=??=<===
@ATNG8:03335:02714
GATGGTAGCGCATATCAGCGCAGCCCAGAAGATCAGGAATCTCTAGAAGAATTCAGATTTTTAACACGAGAGTAAACGTAAAAAGAAGGTTTTACAAGACTCACGTTAACAATATTGCAGCAGTACGCACACAATCGAAGCGCAGTAAGGATGCTAGTGTAACTAGCAAGAATACCACGAAGCCAAGAAAAAGAAGTACGCTATTAACTATTAACGTACCTGTCTCTTCCGAAACGAATGGTACTGCGTCTCACTCTCGCCTACCATCGTTCCTTCTGAGTCT
+
9:=D<@CCB@999BC969CD;9959)5;@9@><;/0*0*//88::;;7::4927;944999$9255599;55555)5:55555$55.5.5<<+96616<<<<<<=<7:7::7;:=58:6///89:::555555.5555.54445>><9@:;665@955=>>7<;;:8844404==4866;6//(/466666'6839==:@@@@A8<8=:;:9=8859BB<;<>=<<<*0*/7:17884<;7<A>>;;>=BBCBBBBBBBB?BBB7::99;4;>B=@@?:<;98
@ATNG8:03337:02733
GGATGGTAGCACGACACGACGATGTGTACTTCATTCCGTTTCGGAATGAGTCAGGTACTGTTAATAGTTAAATAGCGTACTTCTTTTTCTTGCTTTCGTGGTATTCTTGCTAGTTACTACTAGCCATCCTTACTGCGCTTCGATTGTGTGCGTACTGCTGCAATATTGTTAACGTGAGTCATTGTTAAAACCTTCTTTTTACGTTTACTCTCGTGTTAAAAATCTGAATTCTTCTAGAGTTCCTGATCTTCTGGATAGCGACGCGATATACTACCATCGTTCCTTCTGAGTCT
+
-(--8056@@AAB;;;999955497/////)/77)5.555)4;5:.44458::9477///806(//79,77(/8//////8433333$398:ABA9?=9505==9?@7<<====9=666666=>9>AA:=<<>>@969@;BB;;6;B9;99@==999:@<<<9==@?B@2649><6:/0/--(-/)///&/)/)/;>>>+;;:::14444;;999:.5555$5554<0506=8=>???=@:?99////7)//83//54555:99;5555;556<6;;===8=:@15544444/
@ATNG8:03337:02753
GATGGTAGTGTCATATGAGAGTGTGTACTCATTCGTTTCGGAAGAGACAGGTACGTTAATAGTTAATAGCGTACTTCTTTTTCTTGCTTTCGTGGTATTCTTGCTAGCTACACTAGCCATCCTTACTGCGCTTCGATTGTGTGCGTACTGCTGCAATATTGTTAACGTGAGTCTTGTAAAACCTTCTTTTTACGTTTACTCTCGTGTTAAAAATCTGAATTCTTCTAGAGTTCCTGATCTTCTGGGATTTGTGCGCAGTGCCTACCATCGTTCCTTCTGAGTCT
+
44:=8=?>===?>@@FDBBBBBBBBBBECCCC@BBBC=AA>B@BCCCCCC<B=BBB@B?BBCC?C@BDCBBBBBB?BDDCD3CC:::@@6;;CC@CDD@AA?AABCCCCCBBCCCBC?AAC@B?CCC;;:;B?AAAB?AACCCCBBCDBBBAA<<6<00,0@?@=@AAB;;;AA>AA@@@;@@E@;;;;;*<A;;;7;AABBCBBAA=A@AA0@BBBB@B?BB@CCCCC@A?AACCBCCD@BBBF?DDD>BCCDCDAAAAC@CCC;;;CGIAC@C@BBJIJCBB
@ATNG8:03338:02750
GATGGTAGTGTGTCTCTGAGAGTAGTACTCATTCGTTTCGGAAGAGACAGGTACGTTAATAGTTAATAGCGTACTTCTTTTTCTTGCTTTCGTGGTATTCTTGCTAGTTACACTAGCCATCCTTACTGCGCTTCGATTGTGTGCGTACTGCTGCAATATTGTTAACGTGAGTCTTGTAAAACCTTCTTTTACGTTTACTCTCGTGTTAAAATCTGAATTCTTCTAGAGTTCCTGATCTTCTGGCTCTCGTAGACAGATACTACCATCGTTCCTTCTGAGTCT
+
<<<B;CDCCCBBC>CCB@AC;;;ACCDCCC??;??=?:AB?C?BBCCCCC@CCBCC@C@CBBB?C@CCCCCCCCC@CDDDD5CC=@@BA;@@@B?BCFADC?AAACCDACCCDCCCC@CCC?A>ABCBBCCC?BBCC?BCCCB@@@DCAACBBBB@CCC@BB?B?CCBBBBBBB;?;;;;.;>A=;;;;.;A@@A=BBDCCGJCBA5;;;.;C@AA?A@CCACCCCCCC@D@CBAAADADBB?BCCHECD;;<D@AA@;;::;4:::9:2:272;;9>;<B=
@ATNG8:03340:02713
GATGGTAGGCGACATACATACGCGCCAGAAGATCAGGAACTCTAGAAGAATTCAGATTTTTAACACGAGAGTAAACGTAAAAAGAAGGTTTTACAAGACTCACGTTAACAATATTGCAGCAGTACGCACACAATCGAAGCGCAGTAAGGATGGCTAGTGTAACTAGCAAGAATACCACGAAGCAAGAAAAAAGAAGTACGCTATTAACTATTAACGTACCTGTCTCTTCCGAAACGAATGAGTACGAGAGAGCACACGTGTCTACCATCGAATCACGAAAGTCT
+
A@@@655>9566;>@CCCFBCCEBB=AAC?BBBBAA=@<@;<;ABA;??=@=@B@AADEG5E@BCCCBAAB:;:,9?@@@@@(594>4?=@+@@@159@?@?@9949:=>;@??6===;@@AA@@@A@BBAA=@CAA>;;;@@>@@9A>A;;4:@??@A@@:::9=?@9?>=888288>?:<781777777#/838///:7:==4848:8848055=BB<BB?@@AA5;49??6?940448?>=<CB==93377777:::;<<<;6;555717577@>@<?000
@ATNG8:03343:02731
GATGGTAGAGTATCATGTGTATCTCCAGAAGATCAGGAACTCTAGAAGAATTCAGATTTTTAACACGAGAGTAAACGTAAAAAGAAGGTTTTACAAGACTCACGTTAACAATATTGCAGCAGTACGCACACAATCGAAGCGCAGTAAGGATGGCTAGTGTAACTAGCAAGAATACCACGAAAGCAAGAAAAAGAAGTACGCTATTAACTATTAACGTACCTGTCTCTTCCGAAACGAATGAGTACACACTCTCATATGACACTACCATCGTTCCTTCTGAGTCT
+
55==:>====CCCCHFDDCBBCCBB@BCC?A?@;<:?A?BCCDFDC@BB?B=@@@ACCCC5FACCFBBAABAAB=BBBBBBB0@A=@<AAA7@BB>BCED??@AA?A>??<?BB49:@?A@ABC<<<CDCBA@ADDD@CCA?@@992;=A;;6:AA=>???9?ABAAA???;?AB?BBBBB<@??9>=???1?F=>888;;;=>5;5;??>:?:<=BAB>;;;@@@?@C@CDE=@@?<?BBDBBBBBBBBCCCAABDCCBBBAAC?BBCCCAE@D@BBDABB::
@ATNG8:03346:02718
GATGGTAGCTCGCTGATGATATCTCCAGAAGATCAGGAACTCTAGAAGAATTCAGATTTTTAACACGAGAGTAAACGTAAAAAGAAGGTTTTACAAGACTCACGTTAACAATATTGCAGCAGTACGCACACAATCGAAGCGCAGTAAGGATGGCTAGTGTAACTAGCAAGAATACCACGAAAGCAAGAAAAAGAAGTACGCTATTAACTATTAACGTACCTGTCTCTTCCGAAACGAATGGTACTGTATCTATTTGTGCGCTACCATCGTTCCTTCTGAGTCT
+
ABBB?BBBCBDCCABBDDBBABCCC@CCD?AAACCB?B@CBBBBAC>@B>B?B>>>CCCC2C@BBBCCCCCBBB=AABBBBB5CB@C>BBB<BCIBJCCBCCBBB@D?BC?BBB?BBBBBBCCCECCCDCBB?BBCC?BBBBA@@B>@=B998:CCCCBBB@AAABBB?BD?999<@@?>>8?=>;=:::;+:>:?888@AAAB;?;?@@B;?;@AECC@BBBAAAA<?9?AA9@@B?AA?BBCBCBCBBBCBB=BBBBBCBBB?BD??@>A=A=AAA:::99
@ATNG8:03346:02751
GATGGTAGCATCATGCATATCTCACCAGAAGATCAGGAACTCTAGAAGAATTCAGATTTTTAACACGAGAGTAAACGTAAAAAGAAGGTTTTACAAGACTCACGTTAACAATATTGCAGCAGTACGCACACAATCGAAGCGCAGTAAGGATGGCTAGTGTAACTAGCAAGAATACCACGAAAGCAAGAAAAAAGAAGTACGCTATTAACTATTAACGTACCTGTCTCTTCCGAAACGAATGAGTACGATGAGATCTCGTGTGCTACCATCGTTCCTTCTGAGTCT
+
ACCC?CBA@CCCDBBBCBBCBCBBC?BBB?BCEB=B>B>BBCBBBB>BB>B>BBCBBBBB+B8BBB@@;GBBBA:==;;;;;':?=?4;;;*9@@=ABBCBCCCA<@<?@<@BB?CABBBDBBCCCDEDDAA>AB@@<@A@?AB??<@?CAA@CCBCBCCC?CCCCBA=@A=??@:>@999+9=<;99::::%9@:@888AAAAA:>:=A??<@=?@BBB@BBBCABC=A>ABC>CAA>ABBBBBBABBBB>=>C:99>====>@?<AAAAA<A:=8<=>:::::
@ATNG8:03347:02743
GATGGTAGCGCATATCAGCGCAGCCCAGAAGATCAGGAACTCTAGAAGAATTCATGATTTTTTAACACGAGAGTAAACGTAAAAAAGAGGTTTTACAAGACTCACGTTAACAATATTGCAGCAGTACGCACACAATCGAAGCGCAGTAAGGATGGCTAGTGTAACTAGCAAGAATACCACGAAAGCAAGAAAAAGAAGTACGCTATTAACTATTAACGTACCTGTCTCTTCCGAAACGAATGAGTACGATGAGAGAGCTCTCTCTACCATCGTTCCTTCTGAGTCT
+
;<<B>B@AAECCCCCCBBBCCCCCC:;;C@B@=00/2727994443-3;266/---------#-(/9/33333978.88333377#333,333&3::4::7757578068==<ABA=???ACCCBCCCCCCCAA>ABCC?CBBA???>9?=@@?=@EBBBCBB?BBCBBB>AA?BBA<??888*::9;:::::(8@<BBB>B??@@:>:=AAA:>7=ABABACCBBBBB?B?BBB;B:;7;@@AABABC???????BBAA@AA::>=:A996839;@3:8?==;99
@ATNG8:03348:02731
GATGGTAGATATATGCACGCTCTACCAGAAGATCAGGAACTCTAGAAGAATTCAGATTTTTAACACGAGAGTTAAACGTAAAAAGAAGGTTTTACAAGACTCACGTTAACAATATTGCAGCAGTACGCACACAATCGAAGCGCAGTAAGGATGGCTAGTGTAACTAGCAAGAATACCACGAAAGCAAGTAAAAGAAGTACGCTATTAACTATTAACGTACCTGTCTCTTCCGAAACGAATGAGTACACATCGTCGTGTCGTGCTACCATCGTTCCTTCTGAGTCT
+
BBBE?CCCCCBBBAAABCCB;<6;;:6:6:CA@:954:7;;;8833.3;272;@333:::+;8==<@B>@=>/55'56:4444$496;.959&5<<7<AAACCBCC@A@AD@BBB?@@AAB@AAABECBCBBB?B@;;7;AA@BA??>A?CBB@CCCDDBAA>ABA@?;5;;500/388;9;3333397;;;0;?8>AB>A=AAB7;7;;;;<@=A>BBC@;;;;;@?:>=?@B=>??<???:98A@C??>>?@CBB@??@000??;>999939<A>ACCBBAAC
@ATNG8:03351:02728
GATGGTAGATACTCGCTGATACACCCAGAAGATCAGGAACTCTAGAAGAATTCAGATTTTTAACACGAGAGTAAACGTAAAAAGAAGGTTTTACAAGACTCACGTTAACAATATTGCAGCAGTACGCACACAATCGAAGCGCAGTAAGGATGGCTAGTGTAACTAGCAAGAATACCACGAAAGCATGAAAAAAGAAGTACGCTATTAACTATTAACGTACCTGTCTCTTCCGAAACGAATGAGTACACACTCTCATATGACACTACCATCGTTCCTTCTGAGTCT
+
449::==BCCCCDA666<<;;:000(///)/77833-44:<<?><>8>?9??998?@>>?)=6:;=======9808999444$4;6;.555&5558A666555557=85529?;>CB??@@@@ABAA@@BBB?BBBC<@@>?????=B=A;;7:AA?AB>><>B?@@D>BB?BBB?B997?3;977755555$5;3555555::?9>77755-5-58>>>;@;:::=?::49880833-388<888<=8333872222;;;34447178833-32828779:733
@ATNG8:03351:02749
GATGGTAGCAGACGTGACAGAGCGCCAGAAGATCAGGAACTCTAGAAGAATTCAGATTTTTAACACGAGAGTAAACGTAAAAAGAAGGTTTTACAAGACTCACGGTTAACAATATTGCAGCAGTACGCACACAATCGAAGCGCAGTAAGGATGGCTAGTGTAACTAGCAAGAATACCACGAAAGCAAGAAAAAGAAGTACGCTATTAACTATTAACGTACCTGTCTCTTCCGAAAACGAATGAGTACTGCGTCTCACTCTCGCCTACCATCGTTCCTTCTGAGTCT
+
BBBC@C?@@CCCCBBBCCDDDDDAA>ACC@BAABBC?B=??BBBBA<@A>B>A@AABCCD3B?BBBCCCBBBBC?AA?@@@@0@A=A?BBB9BCCAGCCBDCCD?B?A?BC@DCA<BABBCBB@ECCDDDDBC?CDAA?ABBBBB??<??C??>?DCCBACA?AAA@@@>BB>BBB:??999+9==<98888(6=8A=>>@A???8;8:AAA3858@BCC@CB;;;::3::9999-99929@@ACBBAAABBBBCBCAAABCC@CAA>AACCA=A?B?BCCBBB??
@ATNG8:03354:02751
GATGGTAGTGTCATATGAGAGTGTGTACTCATTCGTTCGGAAGAGACAGGTACGTTAATAGTTAATAGCGTACTTCTTTTTCTTGCTTTCGTGGTATTCTTGCTAGTTACACTAGCCATCCTTACTGCGCTTCGATTGTGTGCGTACTGCTGCAATATTGTTAACGTGAGTCTTGTAAAACCTTCTTTTTACGTTTACTCTCGTGTTAAAAATCTGAATTCTTCTAGAGTTCCTGATCTTCTGGTATGACTAGTGTACTACTACCATCGTTCCTTCTGAGTCT
+
@;AC@DCCCCCCCCCBCCDCCCCCCCCCCCAB?BDD?CC?C?CBBBCDD@B>BBB?B?CCCC=C?CCBCCBBBB?BBDED1??=@BBC=CDAB?BDC@CC?DCDCBB?BBCDDCCB@CCC>B?BCCCBBCC?BBDCACBBBCCCBBCCCCCABB@CAA>AC@D?AABBBBBBC@BBBDD;C=A;::9:9*:B@@B=BBCBBCBBBB>BBAB0BA@BC@B?BF@CCCBBBC@D@CCBCCB?B@B?BBBBBBBBBBCCCCCDCCCC?@BBDD?C?B?BBAABB88
@ATNG8:03354:02759
GATGGTAGAGTATCATGTGTATCTCCAGAAGATCAAACTCTAGAAGAATTCAGATTTTTAACACGAGAGTAAACGTAAAAAGAAGGTTTTACAAGACTCACGTTATCAATATTGCAGCAGTACGCACACAATCGAAGCGCAGTAAGGATGGCTAGTGTAACTAGCAAGAATACCACGAAAGCAAGAAAAAGAAGTACGCTATTAACTATTAACGTACCTGTCTCTTCCGAAACGAATGAGTACTACTCTCAGAGACACACTACATCGTTCCTTCTGAGTCT
+
BBBB@CCECCBDCCCBBBDDCBB@A>ACC@CBBBBB<BCCCDCC@CC@B@CCCCBBBC5B@DDDCECDCCCD>CBABDEE1B@=@4:;:.;<;8====A>>CC@AAAB?AAA?AABABCCCCBBBCCCCC@CEAA?AABBBBAA>A@CBB?BCDCBCCC?CCBBBB>BB>BBD>@@888)9=>;>@@A@2AC?D??>BAA:;7:<AAAA:>:<DBBB@BCCCBBC?B?ACC>CAA>ABBBBBBBBB??@BBCB@@BBCBBA?AA@>>>8<4949<<<<=;>
@ATNG8:03355:02758
GATGGTAGACATATCGTACTCTCTGTACTCATTCGTTTCGGAAGAGACAGGTACGTTATTAGTTAATAGCGTACTTCTTTTTTCTTGCTTCGTGGTATTCTTGCTAGTTACACTAGCCATCCTTACTGCGCTTCGATTGTGTGCGTACTGCTGCAATATTGTTAACGTGAGTCTTGTAAAACCTTCTTTTTACGTTTACTCTCGTGTTAAAAATCTGAATTCTTCTAGAGTTCCTGATCTTCTGGTGTCTGATCTGTATCACTACCATCGTTCCTTCTGAGTCT
+
DCBB@BCBBBCBBCDCCCCBCBBCCCBBBCBB?ABBC>BB<><?BAAA@@=ABBBB?AA>ABB?A>AAAB@@A??:=<;9:9%//(///)/0098A9:59?6;;=@@@<?AAAA@;;5;AA;A9>>>>>>>>;AC@@7=>>>>>>>>AAAA==<<8<AA;?>:>;AAA===>>=7=9798299=966666(7=666.699///=66;3;;::)7A>??=?=??<@@@?=<<8<3::=>==5::=:>@>>===DBBAA>>>?AA??;?<<>@:@<A587=87799
@ATNG8:03362:02716
GATGGTAGTGTGTCTCTGAGAGTAGTACTCATTCGTTTCGGAAGAGACAGGTACGTTAATAGTTAATAGCGTACTTCTTTTTCTTGCTTTCGTGGTATTCTTGCTAGTTACACTAGCCATCCTTACTGCGCTTCGATTGTGTGCGTACTGCTGCAATATTGTTAACGTGAGTCTTGTAAACCTTCTTTTACGTTTACTCTCGTGTTAAAAATCTGAATTCTTCTAGAGTTCCTGATCTTCTGGACGACGCGCACTTACACTACCATCGTTCCTTCTGAGTCT
+
BDFC?BDCBCCBCCCCCCCCCCCBBACCCCBB>AAAA<BC@D@CCCBBBC?DCCBC@C@DDDC?C@CCCCCDDCG@BBBBB5BC@CCCF@BB@?;?A@=AC9;;BDCGACFECECCDACCC>@>ABCEEBBB?BBBC@CFCCCCCCCCBBBCBBB@CAA=@B5:8;@CBBBBCB>A;;;0;;@>;;;;.9===D9;;CBBBCBBB4;;;;*;@@BB=B?BB@BBBCBCB?B?A@AAA@=@::6;B;;;CCCBBBB>BBBBCCC@AACBCACACACCCCBBCB
@ATNG8:03362:02755
GATGGTAGTGTGTCTCTGAGAGTAGTACTCATTCGTTTCGGAAGAGACAGGTACGTTAATAGTTAATAGCGTACTTCTTTTCTTGCTTTCGTGGTATTCTTGCTAGTTACACTAGCCATCCTTACTGCGCTTCGATTGTGTGCGTACTGCTGCAATATTGTTAACGTGAGTCTTGTAAAACCTTCTTTTACGTTTACTCTCGTGTTAAAAATCTGAATTCTTCTAGAGTTCCTGATCTTCTGGAGATACACATGATACTCTACCATCGTTCCTTCTGAGTCT
+
A<BG@CCCCBBCCCCCCCCCCBBCCCBBBD@@<?AAA=BD@D@CCCBBBC@CCCCC@C@DCBA=B@CCBBBBBDD<9999*:?=ABDD=CC@@;@AB=BB?A@@FCC@CCCECCCC?CBC@C@CCCCCCBB?BBCC?CBCCCCDBBBCCCBAAA?BBB@BB?B@BBCCCCBDC?B@???4=;?<9999*;CCDE=CCCCCCCDBB@CHIE5CBBCC@C@CC@DBBCBA@?AAE@AACC?BAB?BDCCCCEEBAAABDCCCBBB>BBBBB?B>B>BBB>>?A@
@ATNG8:03366:02736
GATGGTAGTGTCATATGAGAGTGTGTACTCATTCGTTTCGGAAGAGACAGGTACGTTAATAGTTAATAGCGTACTTCTTTTTCTTGCTTTCGTGGTATTCTTGCTAGTTACACTAGCCATCCTTACTGCGCTTCGATTGTGTGCGTACTGCTGCAATATTGTTAACGTGAGTCTTGTAAAACCTTCTTTTTACGTTTACTCTCGTGTTAAAAATCTGAATTCTTCTAGAGTTCCTGATCTTCTGGGTGTATCAGCGAGTATCTACCATCGTTCCTTCTGAGTCT
+
999@;AABBCCCCDDDBBCDDBB@@@CCDCBB?BCCE=BB?C@CCCCCBC?CDCBB?B@AA@B?CAC?@?CCCBB@BBAA@1AA<@@CC=?AAA=@BB?BB:<;CCBC@BBCDGDCC@CCD@D?CCDDBBBC@CCCC@CBBBCCCCBBAAABAAA?AAA>@@=@?AAABBBCCB?BA@AA8A=A=@@CCC5BBBBD=@ACCBBBCBA5;;;;*;ABBDAG?CC@BBBBB@@<@?BBCCBB?A:;;6;@@@CCA;;;BBB@AACCCABBCCD?B@B?@@ABB;;:
@ATNG8:03368:02746
GATGGTAGTGTCATATGAGAGTGTGTACTCATCGTTTCGGAAGAGACAGGTACGTTCAATAGTTAATAGCGTACTTCTTTTTTCTTGCTTTCGTGGTATTCTTGCTAGTTACACTAGCCATCCTTACTGCGCTTCGATTGCGTGCGTACTGCTGCAATATTCGTTAACGTGAGTCTTGTAAAACCTTCTTTTTACGTTTACTCTCGTGTTAAAAATCTGAATTCTTCTAGAGTTCCTGATCTTCTGGACAGAGTGTGCAGATACTACCATCGTTCCTTCTGAGTC
+
44;;6555:;;<<>><<<@;@?C@?@@:>>00////)/9396;;;<<@<8<::::)//4799<6A69><0//779)/44444#44.48;<1565:5::;49<.55566;8==<<66667<>?9C:@<<;4559.55==9=?===566<656;;9995999,//:7<7<=?665=:9384444&4.4.49999(8<::<45554;:999:.5555$5;;<>7;7;=9566<<<<8@;?>>=:92999.4=<<<>==666<<;;;<<<=;??@=<:@+0)/>70/66
@ATNG8:03325:02770
GATGGTAGGCGTGTGAGAGTCTGCCCAGAAGATCAGGAACTCTAGAAGAATTCAGATTTTTAACACGAGAGTAAACGTAAAAAGAAGGTTTTACAAGACTCACGTTAAACAATATTGCAGCAGTACGCACACAATCGAAGCGCAGTAAGGATGGCTAGTGTAACTAGCAAGAATACCACGAAAGCAAGAAAAAGAAGTACGCTATTAACTATTAACGTACCTGTCTCTTCCGAAACGAATGAGTACGATGAGATCTCGTGTGCTACCATCGTTCCTTCTGAGTCT
+
:;;=?BCC@CBAAACDHDCCA?;:;)5B@?BBBC@@<@>A<99>>??AA=A?@AADAAAA2@>?????CCBBCB;A?99999'8<8=>BCB5==;79;<>==9::.55'5:3;55,2>>9:;>>>?==>?>?>=BB@@<@==///::5:5:==7=<==>>8817<=<A?;==8=8838@?DC9888488888(5:6978A===8:5:<>;;;9=;>@@??;;;;;:;A<><>AA:@BB?B??BAA@@@>>>>A@@@A>>>?888>>=B;;;==B=B;>:;99==<
@ATNG8:03331:02807
GATGGTAGTATATCGCGTCGCTATCCAGAAGATCAGGAACTCTAGAAGAATTCAGATTTTTTAACACGAGAGTAAACGTAAAAAGAAGGTTTTACAAGACTCACGTTAACAATATTGCAGCAGTACGCACACAATCGAAGCGCAGTAAGGATGGCTAGTGTAACTAGCAAGAATACCACGAAAAGCAAGAAAAAGAAGTACGCTATTAACTATTAACGTATCTGTCTCTTCCGAAACGAATGAGTACTGTATCTATGTGTGCGCTACCATCGTTCCTTCTGAGTCT
+
B<<C9>>CA@@=BBBBBCBBBBCCC?CBB?CBBAAA?A=ACBBB@@=@B@B?;;::8?>?A%:49834=555ACC9=8@B?>?+A@;@:@A@7@AB?CCBCCDBBB?B@AA?ACE?BABBCECCCCBCCBBCC@CBBB=@?BBBBBC?A>A;;8;AAADA??=@AAAAA=9948?74;93333&377122555'5:5:;=>??AAB=A=AAAA<A<AABBBCCBCA???495:@@9@AA?BBBCBBAAAAA@A???@@A<<=@@@@A>@<66;6:6;+//6///=>
@ATNG8:03332:02761
GATGGTAGTGTGTCTCTGAGAGTAGTACTCATTCGTTTCGGAAGAGACAGGTACGTTAATAGTTAATAGCGTACTTCTTTTTCTTGCTTTCGTGGTATTCTTGCTAGTTACACTAGCCATCCTTACTGCGCTTCGATTGTGTGCGTACTGCTGCAATATTGTTAACGTGAGTCTTGTAAAACCTTCTTTTTACGTTTACTCTCGTGTTAAAAATCTGAATTCTTCTAGAGTTCCTGATCTTCTGGTCTACTACACTGTACTCTACCATCGTTCCTTCTGAGTCT
+
@??D@CBBCCCCCDCFCCBCCCCCBBBCC??>?BBBB<CC?C@CCBBBCC?DDDBB?C?CCCC?DAAAACDCDCC@CCCCC1CC?BBDD>CC@@;?A@;@@=A@ACCDADEDDCCCC@CDC>C?CDA@ACAA=ACBC>BBCBBBBCCCBBCBBBB@CBB@BB?B?BCECCCCCC?A:999-:;?;::9::*:ABCC=BCCBCDCCBB?BBBB2BBABD9;9:C?BAAAB@@<@?ABCAAC<?>@<?ABECCCDC@@ACCCDCCCC@B@A@B@C@C@AAACCAAA
@ATNG8:03332:02803
GATGGTAGAGTATCATGTGTATCTCCAGAAGATCAGGAACTCTAGAAGAATTCAGATTTTTAACACGAGAGTAAACGTAAAAAGAAGGTTTTACAAGACTCACGTTAACAATATTGCAGCAGTACGCACACAATCGAAGCGCAGTAAGGATGGCTAGTGTAACTAGCAAGAATACCACGAAAGCAAGAAAAAGAAGTACGCTATTAACTATTAACGTACCTGTCTCTTCCGAAACGAATGAGTACATAGATATACGTATAGCTACCATCGTTCCTTCTGAGTCT
+
999::?696B@;;;>;;@?=B@BAB;@@A>@@A@BA@B<@@=995505@;>:>>666@@@*@4696;<<>?>=@5<9:5:::(55.4.444&444.4:88:;9996:4984:?>78;875>;?@CCCAAABD@C;;;7;;A;;:??:@=B;;69@BAB=AC>AA@AAA@CC?BBA<@@:::,8<>898999(8>899;@@>>AB<A:>>??;?:<=AAB=BBBABBB?@<@AB<ACC8;::A@@ACCBBBBBCBBBBB@A@=888<<=557?C?C583:@=778
@ATNG8:03333:02776
GATGGTAGCGCATATCAGCGCAGCCCAGAAGATCAGGAACTCTAGAAGAATTCAGATTTTTAACACGAGAGTAAACGTAAAAAGAAGGTTTTACAAGACTCACGTTAACAATATTGCAGCAGTACGCACACAATCGAAGCGCAGTAAGGATGGCTAGTGTAACTAGCAAGAATACCACGAAAGCAAGAAAAAGAAGTACGCTATTAACTATTAACGTACCTGTCTCTTCCGAAACGAATGAGTACTATGTAGAGCTCTATACTAATCGTTCCTTCTGAGTCT
+
ACAA4:66:BCCCCCBBCCEDCCCH>CAA=BB@AEE@D@CCCBB??<?AAC>AACBBABA0A?@@BBBAAACCC=DA;;;;;*9C=B?CCC<BBE@BAACCCCBB?C?BB?BBB=??CCCCBBBCCCCBBBDADCBB?ABBBBBBA=A>A:;7;DCBBCCE@BBBABB=@A?????BBCCE>B??999999(:@=BBBBCEAAA:>:>??@<@<@@CCD@BCBAAAB>B@ACI?LDC?;;:BBBAAABBBABBAAAA???>>AA=A;;A@DAC@CBCCBA??
@ATNG8:03339:02780
GATGGTAGTCTCAGATAGTCTATAGTACTCATTCGTTTCGGAAGAGACAGGTACGTTAATAGTTAATAGCGTACTTCTTTTTCTTGCTTTCGTGGTATTCTTGCTAGTTACACTAGCCATCCTTACTGCGCTTCGATTGTGTGCGTACTGCTGCAATATTGTTAACGTGAGTCTTGTAAAACCTTCTTTTACGTTTACTCTCGTGTTAAAAATCTGAATTCTTCTAGAGTTCCTGATCTTCTGGGTGTATCAGCGAGTATCTACCATCGTTCCTTCTGAGTCT
+
@==@055<>;;;?;@B?;:55<<;@?BB=BBB?ADDH?CC@CACBBBBCE@BCB:;7;?A@@B?B=@AA@<<A>>9<?BCF1BC980@@60///,/<>=AC99:9DCC@DBBBCCBB@BDD@D@CCBBCBCC?CB@@=AAACBBBBB@@@;;:@A?@@@@BB<?;?>A;;:ABB=@A@BB7@;A;;;;;.9=@BD:A?@9:9?==@9====,=999949=@@=CBBBBEFAE>@@@A;;6:@@@9A000AAAECCC@@A@@B@A<@@>=>8>8>8>>>>@B??
@ATNG8:03340:02761
GATGGTAGCACGACACGACGATGTGTACTCATTCGTTTCGGAAGAGACAGGTACGTTAATAGTTAATAGCGTACTTCTTTTTCTTGCTTTCGTGGTATTCTTGCTAGTTACACTAGCCATCCTTACTGCGCTTCGATTGTGTGCGTACTGCTGCAATATTTTAACGTGAGTCTTGTAAAACCTTCTTTTTACGTTTACTCTCGTGTTAAAAATCTGAATTCTTCTAGAGTTCCTGATCTTCTGGACGACGCGCACTGACACTACCATCGTTCCTTCTGAGTCT
+
;@>>;@<>@5555555<=<<<;;;>>CBBBBA>A;;;6;D?D@BBCBB;;5:??<=6:9;@AB?B?BCCDF>>8>4;<=;>.?A?A?:<-8997/97;7<>?AABBBC?BBA@;;<C<>=>=A<>>??A>>?=;;;>5;;;;>>?????@@;;;@;?>===/<8=;;;>DE<;:;BBCC<C>B@BBCBB5BBCBD>DEC;:;@@@A=@@@@.@???C=A=9949@@@BBB?C?CBAA:9588?;A>;;;ABA@@887==9///:)....95>9>688>@@B=>
@ATNG8:03340:02793
GATGGTAGTATATCGCGTCGCTATCCAGAAGATCAGGAACTCTAGAAGAATTCAGATTTTTAACACGAGAGTAAACGTAAAAAGAAGGTTTTACAAGACTCACGTTAACAATATTGCAGCAGTACGCACACAATTGAAGCGCAGTAAGGATGGCTAGTGTAACTAGCAAGAATACCACGAAAGCAAGAAAATGAAGTACGCTATTAACTATTAACGTACCTGTCTCTTCCGAAACGAATGAGTACTGTATCTATGTGTCGCTACCATCGTTCCTTCTGAGTCT
+
::9@=?BCCCCDDCCCBDDFCBCBB@CCC@CDGCAB?A@CCCBCCC?CC?C?BBA?AABA2B@CBABBBBB@@A8?@@ABBB2BD?B?BBB8CCC@CCCCCCCCA?B@CC?CCC9:9BBDCCCFCCCDDBBB@B@CC@CCBBBCBB<@:>9:5:A@AACCC?BAACCC@BB>===>BBABB:@@@;::99/:8808>AAC;@AE@B@BBCC?B?BBCCC?CCDCBBB=><>AA:BBB?BBBCBBBBBBBBBA==??AA>??>>>>>>=>B=@>A=AAC@A???
@ATNG8:03342:02805
GATGGTAGCTCGCTGATGATATCTCCAGAAGATCAGGAACTCTAGAAGAATTCTAGATTTTTAACACGAGAGTAAACGTAAAAAGAAGTTTTTACAAGACTCACGTTAACAATATTGCAGCAGTACGCACACAATCGAAGCGCAGTAAGGATGGACTAGTTGTAACTAGCAAGAATAACCACGAAAGCAAGAAAAAGAAGTACGCTATTAACTATTAACGTACCTGTCTCTTCCGAAACGAATGAGTACATAGATATACGTATAGCTACCATCGTTCCTTCTGAGTCT
+
@A@@;@@>=;>99999:95;<<:<=86668=>@@A?=C>??B=<A?;?=*0*//0>=====+96::888<87737.7345<<:)5525BCBC1BBB<?>A@@?@AA<?<@@4:9@<ABB@CCCFFCCCCCB;;8;BBB=??AAAA8850;><<,0007//)/<<7<=<88638;)00*0*00>@?:>;7155555'55.59:888;25/5.5655/515:999;@>=<<<<27-38;5=AB>BBBBBB999BBBBBCBAA????<<<//+/999:4::?>BAA@>888
@ATNG8:03344:02778
GATGAGGCACTGCGCACACATCCCAGAAGATCAGGAACTCTAGAAGAATTCAGATTTTTAACACGAGAGTAAACGTAAAAAGAAGGTTTTACAAGACTCACGTTAACAATATTGCAGCAGTACGCACACAATCGAAGCGCAGTAAGGATGGCTAGTGTAACTAGCAAGAATACCACGAAAGCAAGAAAAAGAAGTACGCTATTAACTATTAACGTACCTGTCTCTTCCGAAACGAATGAGTACACATCGTCGTGTCGTGCTACCATCGTTCCTTCTGAGTCT
+
BBBBCE@CCBBCCCCCCCCCBBB>BCD@CCCC9999@CCCABCB?CA=A?CAAAA?AA1A>BBBBBBAAABD?BBCDDDD5CC@C?DBD<CCDABBBDCCBCC?A=AC@CBB<@ABABBBBCDCCDBAAA?CBBB?AACCBBA@;A=A9:7:DCBBDDA?CCCCCC@BB=>>>8><<<<5:88988888(7>;B889AAA==:=<??AA=?<?>@@A?::9@BCC?A>ADD>CBB@?@?BBDBBBBBB@>BBBBBBCBBBBBB@BAAAC?B?B?BBAA>>>>
@ATNG8:03346:02795
GATGGTAGCACGAGTCACTCATATCCAGAAGATCAGGAACTCTAGAAGAATTCAGATTTTTAACACGAGAGTAAACGTAAAAAGAAGGTTTTACAAGACTCACGTTAACAATATTGCAGCAGTACGCACACAATCGAAGCGCAGTAAGGATGGCTAGTGTAACTAGCAAGAATACCACGAAAGCAAGAAAAAGAAGTACGCTATTAACTATTAACGTACCTGTCTCTTCCGAAACGAATGAGTACTGTGCGACGTGTCTCCTACCATCGTTCCTTCTGAGTCT
+
;6;?;@A@@CDC>CECBAAAFCDCB@CCC@CBCCCC@D@BBBBBCC@CC@C?BA@>>>>>.?;?@A??ABBBBD>BBBBEHH5BB@B?BBB<BCC?BDCBBBECC@B@CC?C::8;C@ABBBCCCCCCBCCD@??@C>AABBBBCC?C@CBB@BAAADBBB?BAAAAA?DC?CCE<??:99,877587888(7=:?>>>?A@@@<@;=>;:07/8;AAD@B@@@CDB>A?=;;5;00+0@@@BBAAAAAABCCCCCBB::69:;8=888A;>;>=>?;;;;;;
@ATNG8:03350:02793
GATGGTAGCGCGACGAGCGTAGACCCAGAAGATCAGGAACTCTAGAAGAATTCAGATTTTTAACACGAGAGTAAACGTAAAAAGAAGGTTTTACAAGACTCACGTTAACAATATTGCAGCAGTACGCACACAATCGAAGCGCAGTAAGGATGGCTAGTGTAACTAGCAAGAATACCACGAAAGCAAGAAAAAGAAGTACGCTATTAACTATTAACGTACCTGTCTCTTCCGAAACGAATGAGTACCTCTCAGACGCTCGTCCTACCATCGTTCCTTCTGAGTCT
+
5=>>?BCCBBBBCBCCDDCCCBBBD=CCC?BBBB@A>A?BBDBBBB?BC?B?BAA>>>>?.>?CBBBCBBBAAA8?B99:::*;B=@5;:;&5;;7<C>BD@>00+0:<<6<AA;ABBBBBBCCBCCFCCCD@C@@??AA@@999A=A=B@@>@CBCBCCB?BAAAAA=@B?????AA??=5=??9;AEED/@@:>>@@>>>==:=<>@@F<><>?BBD@CCCCBBB=A=@@B=BCB@CDCBCBC?ABABBBA@@@?@?@A<AAD=?=::?9>=@>BBBAB?>>
@ATNG8:03360:02800
GATGGTAGCGCATATCAGCGCAGCCCAGAAGATCAGGAACTCTAGAAGAATTCAGATTTTTAACACGAGAGTAAACGTAAAAAGAAGGTTTTACAAGACTCACGTTAACAATATTGCAGCAGTACGCACACAATCGAAGCGCAGTAAGGATGGCTAGTGTAACTAGCAAGAATACCACGAAAGCAAGAAAAAGAAGTACGCTGTTAACTATTAACGTACCTGTCTCTTCCGAAACGAATGAAGTACGTGTGCGACGTGTCTCCTACCATCGTTCCTTCTGAGTCT
+
<<@C7;;==<<=CCC696?<<<;;;3;==8;;;<55.53=<:985A=AC>A;;;:44499$5.555999;;;9<4=566???*;>5@.999'9@@?@9:9>>=9:49;?C@CCB@BAA@A@<<;ACCAABIJ@CB;;6;@?@AA@@<B>C;;9;@@>DB?@>@CBCBD@CC@@??=@>998+7;;5;AABB3BD689AAA?:7808:;;:86<3:77676;;:77554:3777.55535//(.6665665//96///:/87?9==@<@>@9957496<:9;;65/
@ATNG8:03363:02805
GATGGTAGCACACGAGATCTCATCGTACTCATTCGTTTCGGAAGAGACAGGTACGTTAATAGTTAATAGCGTACTTCTTTTTCTTGCTTTCGTGGTATTCTTGCTAGTTACACTAGCCATCCTTACTGCGCTTCGATTGTGTGCGTACTGCTGCAATATTGTTAACGTGAGTCTTGTAAAACCTTCTTTTTACGTTTACTCTCGTGTTAAAAATCTGAATTCTTCTAGAGTTCCTGATCTTCTGGGTGCGCTACAGTCTCTCTACCATCGTTCCTTCTGAGTCT
+
CBBB@BCCCCCCBCCCCCCDDBBBBBCCCCCC?CBBB<BE@C@CDDCCAA=ADBBB?B>AAAA?B?BAABAAABB>BBBBB1BB=@BBB<>BBB>BBB>AB587ACCC?CA>>????;===;A;AAAA>>>>9>>8828:>:;;>>@BBAA=><@:>@=;AC;A:>??>@@>991:8888,89<988888(8@99:0769///;9:=<@@@@/A@@@@<@:==:??>>===5:5:?>>>@;>>DD:@?@A?@?AA?@?AA@@@@@<?>>>A<A<A<@@@@>>>=
@ATNG8:03367:02766
GATGGTAGCGCATATCAGCGCAGCCCAGAAGATCAGGAACTCTAGAAGAATTCAGATTTTTAACACGAGAGTAAACGTAAAAAGAAGGTTTTACAAGACTCACGTTAACAATATTGCAGCAGTACGCACACAATCGAAGCGCAGTAAGGATGGCTAGTGTAACTAGCAAGAATACCACGAAAGCAAGAAAAAGAAGTACGCTATTAACTATTAACGTACCTGTCTCTTCCGAAACGAATGAGTACGAGAGTCAGAGCAGAGCTACCATCGTTCCTTCTGAGTCT
+
:999.//:///::<9?>;>;;;>>A4>;;7;;@@@B?A?ACBA;006;;+0+0:7;=@@@+@?DCCCCAAACCD>FCDCCCC5CD?C5<<<.;BD?CEDDBBAA@?A?BF?BBC?DBBBBDBBBBCBBBBCB=BC;:;;CBBBC@@=A?BA@>@CCDCBCB@C?@@AA@BB>BBB>A>@@>7000,0@@@@0@A=C899AA=@E:=:>A?>;?9=<C;;7;BAABBB@B?CBG?CBB?B???@??BBBCBAAABBBAAAAAA@?=89888<::8=8==?@>>>?
@ATNG8:03368:02796
GATGGTAGTATCTGCACACTCTGTCCAGAAGATCAGGAACTCTAGAAGAATTCAGATTTTTAACACGAGAGTAAACGTAAAAAGAAGGTTTTACAAGACTCACGTTAACAATATTGCAGCAGTACGCACACAATCGAAGCGCAGTAAGGATGGCTAGTGTAACTAGCAAGAATACCACGAAGCAAGAAAAAGAAGTACGCTATTAACTATTAACGTACCTGTCTCTTCCGAAACGATGAGTACTGTATCTATGTGTGCGCTACCATCGTTCCTTCTGAGTCT
+
59:C9==BCGDCCFCCBBBBCBCCB?BCC@@@@A;;5;299>?8588A?;>8;<<99999$78A?@@AABBCCD<A@BAAAA0@@@C@DGE=BCBICDA@@=<00*0900*0<>7>@@?AABABAAA@A@>@=@@@@?AA@::9?C?@;@00*/7778;==:585;9?/778<=8166//(/88366666'583222266622,2595553;17296A?>??@@@@?B@BAC9A:9777?;;=@@?===777<=8;<999555379968485;*////;;=;
@ATNG8:03320:02846
GATGGTAGTGATACAGATCAGACACCAGAAGATCAGGAACTCTAGAAGAATTCAGATTTTTAACACGAGAGTAAACGTAAAAGAAGGTTTACAAGACTCACGTTAACAATATTGCAGCAGTACGCACACAATCGAAGCGCAGTAAGGATGGCTAGTGTAACTAGCAAGAATACCACGAAAGCAAGAAAAAGAAGTACGCTATTAACTATTAACGTACCTGTCTCTTCCTAAACGAATGAGTACGAGAGTCAGAGCAGAGCTACCATCGTTCCTTCTGAGTCT
+
AAED@CCCBCDCCDCBCA;<?@DDB?BBD@BBCA;:7::@@A@?>C@CE?C@BAA@AAAA2@?<==443;;322'28////&//)/)/:.7//)/<<>666;;9=8<@<??;9>BBBBBEDFCCCBBBBC@CCCC@C;;9CBAA<@=@;;8;GCCCBBB@???B?>;>@<AAB?BAAAA9?9929???@2@=8=======;;6;=B???=A=AAD@@>@CBAAAA>A=ACB=BAA>:99CCBBAAA????BCBABBBABAB??7;;@?A;@1818<?===@@
@ATNG8:03325:02836
GATGGTAGGCACTGCGCACACATCCCAGAAGATCAGGAACTCTAGAAGAATTCAGATTTTTAACACGAGAGTAAACGTAAAAAGAAGGTTTTACAAGACTCACGTTGACAATATTGCAGCAGTACGCACACAATCGAAGCGCAGTAAGGATGGCTAGTGTAACTAGCAAGAATACCACGAAAGCAAGAAAAAGAAGTACGCTATTAACTATTAACGTACCTGTCTCTTCCGAAACGAATGAGTACACACTCTCATATGACACTACCATCGTTCCTTCTGAGTCT
+
<===;C?D@DBBBB669ACICBBDM?DBB:69@ABC@C?BDDBBCB@CB?B=@@==;;;;'89?>;BBBB<CFE>87:B>AA0>@9=5@@@0@=>=ABBBBBCBB?AABA?ADB8::??BCBBBDBBBBABB?CBBB<??AABBCA<B?B::39A989CDG>A=>>>>588;>>=:==866(575155556(5:499=887==<:>7;;;;5;8=>BBB@@@@AAAB?C?BCD>EBC?AA@AAA>??AA@@A=@@@@CCCCCCCC@C???B=@=A=??BAAAAA
@ATNG8:03326:02834
GATGGTAGTATATCGCGTCGCTATCCAGAAGATCAGGAACTCTAGAAGAATTCAGATTTTTAACACGAGAGTAAACGTAAAAAGAAGGTTTTACAAGACTCACGTTAACAATATTGCAGCAGTACGCACACAATCGAAGCGCAGTAAGGATGGCTAGTGTAACTAGCAAGAATACCACGAAAGCAAGAAAAAGAAGTACGCTATTAACTATTAACGTACCTGTCTCTTCCGAAACGAATGAGTACGTGTGACGTACGTGAGCTACCATCGTTCCTTCTGAGTCT
+
<<<C@BCCDDCCCAAA666B=AABB?BCC@FDDCCCAC@CCCDDCE@CE@C@CCBCBCCC3C>A???BAAA999+9=@AAAC0AA<@5;;;.<<<8<BA@CAAAB>A=AA?ACB?ABBBBBBBAAADBBCCC@CBBB?B??>?A@@<@<@@@=@AABCDBB@???BBB?BC?????AA@BC>999<88888(7<8=;;;@@???=A=???B=@;;;@BB?ABAA@CC=?=@CF>BBC>ABBACCB?@?BBCBCBAACCCDCBBAB?:::BF@C?C?AA=@;;;?
@ATNG8:03328:02847
GATGGTAGTATCTGCACACTCTGTCCAGAAGATCAGGAACTCTAGAAGAATTCAGATTTTTAACACGAGAGTAAACGTAAAATGAAGGTTTTACAAGACTCACGTTAACAATATTGCAGCAGTACGCACACAATCGAAGCGCAGTAAGGATGGCTAGTGTAACTAGCAAGAATACCACGAAAGCAAGAAAAAGAAGTACGCTATTAACTATTAACGTACCTGTCTCTTCCGAACGAATGAGTACATAGATATACGTATAGCTACCATCGTTCCTTCTGAGTCT
+
44495:@@ABCBB@<<;A>@<<=AA;CDL@CBBBAA<@6::?ABBB?CCAC@9:9@@AAA2A?A0000/?>???7@BCCFD:B;<5;5;;;*9?D=@CCBBBCCC?C@BA:;<H?CCCCCCCCBCCB;;;BB?BEBC?CCBA@@993;=A;;6;A?@?EDB@AAAABA???<@CC@BBBCE788<988989(8A=>>>>;;;??=@=A;;<;?=>;AA@@CB@AABD@C@;;8;BB>BBBBBBBAAABBBBBAABB@@??@;;;=>>>8959?A>AAABEAAA
@ATNG8:03328:02854
GATGGTAGATATATGCACGCTCTACCAGAAGATCAGGAACTCTAGAAGAATTCAGATTCTTAACACGAGAGTAAACGTAAAAAGAAGGTTTTATCAAGACTCACGTTAACAATATTGCAGCAGTACGCACACAATCGAAGCGCAGTAAGGATGGCTAGTGTAACTAGCAAGAATACCACGAAAGCAAGAAAAAGAAGTACGCTATTAACTATTAACGTACCTGTCTCTTCCGAAACGAATGAGTACATAGATATACGTATAGCTACCATCGTTCCTTCTGAGTCT
+
:=>E@CCCBCBBAAAABBCBCDDCC?ABC@CBBBBA>A?AABA@@A=AA>A?BABDC?BB=B>BBBBBBBB@@@9==77777(:>;>=AAA80//=6//..556892737;4>>C:==AACBBBDCCCBBBBD=BBCC?BAABBBBB>B?B:::;BBBBAAA@B???AB@CD?BAD@BA88829?=?@AA@A2>=9;///==?@@;?=BBBB:=:=A@994:A@@@BB@D@DCD=BBB@A@?BBDBB@?ABBDAAAAACBB@>?<>8><>>B?B?B?BAA@@@AA
@ATNG8:03329:02815
GATGGTAGTGTGTCTCTGAGAGTAGTACTCATTCGTTTCGGAAGAGACAGGTACGTTAATAGTTAATAGCGTACTTCTTTTTCTTGCTTTCGTGGTATTCTTGCTAGTTACACTAGCCATCCTTACTGCGCTTCGATTGTGTGCGTACTGCTGCAATATTGTTAACGTGAGTCTTGTAAAACCTTCTTTTTACGTTTACTCTCGTGTTAAAAATCTGAATTCTTCTAGAGTTCCTGATCTTCTGGACGACGCGCACTGACACTACCATCGTTCCTTCTGAGTCT
+
=>CC@BBDCCCCCCCCCCCBBCCCBABCCD8848><<9@A?C@BBCDCBB=BDBCB@C@CAAA?C@CBBDCCCCC>99999';A>ACDL>BCCDBECC?CC?BBBDCC@CJEDCBBB@CCC?C?CCCCCCCC@CBBB?CCCCCCCCCBBBBBAAA?BBD@DD?B@BBBBDECCD@BBBBB9A=A=BBBBB0ABABB=AABBLDCBBA?BBBB2BBBDCAC@CC@BBBCCAA>A@EEDECA<@@A=BBBBBDCCCD@@BCCCCCCC@BBCBC@D@B@CBBBBA@@
@ATNG8:03335:02841
GATGTATCTGCACACTCTGTCCAGAAGATCAGGAACTCTAGAAGAATTCAGATTTTTAACACGAGAGTAAACGTAAAAAGAAGGTTTTACAAGACTCACGTTAACAATATTGCAGCAGTACGCACACAATCGAAGCGCAGTAAGGATGGCTAGTGTAACTAGCAAGAATACCACGAAAGCAAGAAAAAGAAGTACGCTATTAACTATTAACGTACCTGTCTCTTCCGAAACGAATGAGTACATAGATATACGTATAGCTACCATCGTTCCTTCTGAGTCT
+
ABBGCCCDA@AFCBBBCCCCC@CDD?CCCCAA=@<@@BCBCCACD?C@BAABBBCB3CAAABDABBCBBB=@@?@@@@5AC>D<@@@9BCC?;;9BDCCBD?A?@B@C@@=@@??@BBBDDDDDBBBB?BBBB@B@??BBBB>A=A;:7;B@@@BBB?BBGC?><>E?BBB?AB???8998:99:9:(8>:A988??A>><>=??AA<>;>?BAB>BBA@???;??@@?9?BB?BBBDCBBBAAACCCA>??B?@?>C???<@8:;B@B@C9==AAA;;;
@ATNG8:03339:02813
GATGGTAGCATCATGCATATCTCACCAGAAGATCAGGAACTCTAGAAGAATTCAGGTTTTTAACACGAGAGTAAACGTAAAAAGAAGGTTTTACAAGACTCACGTTAACAATATTGCAGCAGTACGCACACAATCGAAGCGCAGTAAGGATGGCTAGTGTAACTAGCAAGAATACCACGAAAGCAAGAAAAAGAAGTACGCTATTAACTATTAACGTACCTGTCTCTTCCGAAACGAATGAGTACAGAGAGTACGATATGTCTACCATCGTTCCTTCTGAGTCT
+
@BCC@CDBBBCCCCEBCCCCCCCCC?BBB?CCDB??=??BBA@@AB?BB@C?@?@?CCCA2C@BBBABBCCCCD>CCBCCBB5BB?B?BCB;BDEAABBCCHEDC?B?BB?BAC<@?BBBBBBCCCDCCCBC?BB@@>ABCBBBAA>B@C@@>@BCBBABC?ACACCC??@<ACC?BBA@@9??>9=@@@@2@@<@;;;@@@@@5738A??:>:=ABBB@CB@@@BB?B?BCC>BBB?BBBCCCCCABBAA@BAADAAAB<==>>:>>?@@;>;A;?>>;;88:
@ATNG8:03342:02816
GATGGTAGTGCGTGAGAGAGAGACCCAGAAGATCAGGAACTCTAGAAGAATTCAGATTTTTAACACGAGAGTAGACGTAAAAAGAAGGTTTTACAAGACTCACGTTAACAATATTGCAGCAGTACGCACACAATCGAAGCGCAGTAAGGATGGCTAGTGTAACTAGCAAGAATACCACGAAAGCAAGAAAAAGAAGTACGCTATTAACTATTAACGTACCTGCCTCTTCCGAAACGAATGAGTACGAGAGAGCACACGTGTCTACCATCGTTCCTTCTGAGTCT
+
DCCC@DBBABBBBCDEEDDBBACCC>DCC?D=CC??=?@CBDBB@?;@C?C>@?@CCCCA2A?AACAAA@@@BBBA=@@CCC1==<>?BBB:@AA=AAA>?>A==8<:>A9<<<<@>>>CABBDDDEEDBBB?CCDD?AABAAA@@<A?C@??@BCCCDCB?BBCBBB>BB=BBB?CC===799:;:9999.:A?B;;;@@@@@<><>@>@:=9<ABAB@BAAACCC?C?CCG>BAA?AAAABBBCCBBCA@BABAACBBAAABB?BBBBC@B@B?BBBBBAAA
@ATNG8:03343:02838
GATGGTAGAGAGACTGTAGCGCACCCAGAAGATCAGGAACTCTAGAAGAATTCAGATTTTTAACACGAGAGTAAACGTAAAAAGAAGGTTTTACAAGACTCACGTTAACAATATTGCAGCAGTACGCACACAATCGAAGCGCAGTAAGGATGGCTATTGTAACTAGCAAGAATACCACGAAAGCAAGATAAAGAAGTACGCTATTAACTATTAACGTACCTGTCTCTTCCGAAACGAATGAGTACGAGAGTCAGAGCAGAGCTACCATCGTTCCTTCTGAGTCT
+
BBAA?BCDCCBCBBDECBCDCCBBB=BCB@CBB@@@?B?CAC:::B?BB@B?????????.?>AABBBBBBBBB>B??@CCC5CDAF@CCC<CCCDCBBBDDDCC?B?CC?BCB?CBAABDCCCBBCBBBCC?CCBB<@@@ABABB<A=AAA>ACDD@CBB?BBBBBB>BB>BBC@BBA@@:@@@=?;;AD:AA=AAABB@BCB?B@CCCC>B>ABCBB?B9::AAA?B?CCC<@@D?BBABBCCBBBBB@BBBBBAAA>??@@@=>>>@@;>6<177<<<=>>
@ATNG8:03352:02813
GATGGTAGTGTCAGTGCGCGTCGTCCAGAAGATCAGGAACTCTAGAAGAATTCAGATTTTTAACACGATAGTAAACGTAAAAAGAAGGTTTTACAAGACTCACGTTAACAATATTGCAGCAGTACGCACACAATCGAAGCGCAGTTAGGATGCTAGTGTAACTAGCAAGAATACCACGAAAGCAAGAAAAATAAGTACGCTACTTAACTATTAACGTACCTGTCTCTTCCGAAACGAATGAGTACTGTATCTATGTGTGCGCTACCATCGTTCCTTCTGAGTCT
+
8@AA<?<>665<;999555544944.4::5999=54.58555;;:94:<3848@@@AAAA1@>?==///7:9:;5;<55555$5;4;6;><+966166<<<=6655:5:;5444048899@CCCBDCCB@@@?::998978===?=>A;@995A;<;A<A>>>=@A@?BC>BA@<@BBBC<@>>877778(55-5999987---,3(---85;558;<<8<?;;;>B@B<@@B>B@A>@?AAABBBBBBBB??@AAABB???@@B=@@@88181818<<=>@??
@ATNG8:03353:02816
GATGGTAGGCGACATACATACGCGCAGAAGATCAGGAACTCTAGAAGAATTCAGATTTTTAACACGAGATTAAACGTAAAAAGAAGGTTTTACAAGACTCACGTTAACAATATTGCAGCAGTACGCACACAATCGAAGCGCAGTAAGGATGGCTAGTGTAACTAGCAAGAATACCACGAAAGCAAGAAAAAGAAGTACGCTATTAACTATTAACGTACCTGTCTCTTCCGAAACGAATGAGTACGATGAGATCTCGTGTGCTACCATCGTTCCTTCTGAGTCT
+
BABB?CBB@C@A@DCCCDDDBBBAAACC@BBBCBB@B?AACACAA??A=B?ABCABCCC5C@DDDCBECC@CC=CBBCEFF5C@=@4:::6;CC?AAACEEBBA@C@CC?BBB=??AAABBCDCCCCEECC@CCCC@CCBACC@@<A?BAA?BDCCBCCC?CCCBBB>BB>BBA:?>877)9<=999999(:A?C???CABBB;@<@@>>;><@ECCC?CBBB@@@;?;@BC=DBB?BABBBCBBBBBBBBBC@@@BB<:8:>>:>A?>@<@=B8::@??:::
@ATNG8:03362:02816
GATGGTAGCGAGCGAGTGTGTATACCAGAAGATCAGGAACTCTAGAAGAATTCAGATTTTTAACACGAGAGTAAACGTAAAAAGAAGGTTTTACAAGACTCACGTTAACAATATTGCAGCAGTACGCTCACAATCGAAGCGCAGTAAGGATGGCTAGTGTAACTAGCAAGAATACCACGAAAGCAAGAAAAAGAAGTACGCTATTAACTATTAACGTACCTGTCTCTTCCGAAACGAATGAGTACCTCTCAGACGCTCGTCCTACCATCGTTCCTTCTGAGTCT
+
@=?B>BDCCDBBBCCCBBBCCCBBB@CBA?ABBBAA?A@BBCBBA@:=?3:08ACCFDDC2D@ECCCCCFBBCB9AA;;;;;$99.9.959'5<<9;@@@CDDCC>@?AC?BDD=??BBC@@@DCCDDDDCEADCCB?BBB@@BAA>B@CBB@BCCCCCBB@BCCAAA@CB?BBA;@A???:??=;99999(:A?B?@?BBDCA:=:====494:=BBB>BCAA@@>4;5;@@;@CC>@AACB?@=?BAABBCCCCACCCC?AB>=@?@:@>@?B?BDDBAAAA
@ATNG8:03320:02874
GATGGTAGAGTATCATGTGTATCTCCAGAAGATCAGGAACTCTAGAAGAATTCAGATTTTTAACACGAGAGTAAACGTAAAAAGAAGGTTTTACAAGACTCACGTTAACAATATTGCAGCAGTACGCACACAATCGAAGCGCAGTAAGGATTGCTAGTGTAACTAGCAAGAATACCACGAAAGCAAGAAAAGAAGTACGCTATTAACTATTAACGTACCTGTCTCTTCCGAAACGAATGAGTACACACTCTCATATGACACTACCATCGTTCCTTCTGAGTCT
+
<455.5:::559;<<AA@?@@<@??9?DD@@=@A;;245<<9<:55.5<2929?@>>@@>0@?BCCDBCC;;:9)4:99999(9;8<8=>>2>>C?A@@@988=?9=9;;;=<<<=@BBCCAAACACCBBBLACAAA>@@BBCBBB<@:00,0@@<<<B?B?D:::::<@??899?AAAAA:@??:9:::+7<89=99:=<<<5:3888<7=8=;ABD=;;;@>==2949==5=?>=AAAAAB:97@>>>C?>?;;=<@>>???<>989@;?;>;@C:99BB8
@ATNG8:03324:02897
GATGGTAGGCGACATACATACGCGCCAGAAGATCAGGAACTCTAGAAGAATTCAGATTTTTAACACGAGAGTAAACGTAAAAAGAAGGTTTTACAAGACTCACGTTAACAATATTGCAGCAGTACGCACACAATCGAAGCGCAGTAAGGATGGCTAGTGTAACTAGCAAGAATACCACGAAAGCAAGAAAAAGAAGTACGCTATTAACTATTAACGTACCTGTCTCTTCCGAAACGAATGAGTACGATGAGAGAGCTCTCTCTACCATCGTTCCTTCTGAGTCT
+
BABD@GCB@BCCCCCCICCCBBBBB?BCCAGCCC998:>BBCCCBB?AC?C?AAAABDDC2C?CEEECCBBBCC>CCCCDDD1CB=@29::.;CC?BBBBBBDEC@C@BB@???@BBA@ACCCCCCCCCCBB?BC??>@CBAAB@@=A@CBB@BCCBBB@@=@AAA@A>AB?A@@=@A>>=7=<=;99999(:D@A:99B??CB=?;>>@D7;7;A@@@@A@@AAA@<@>@CC=C??=?DCCBBCAABBBCBAABBBB??>>888;??A>B?B<@=@=>>BBB>
@ATNG8:03327:02869
GATGGTAGTCTCAGATAGTCTATAGTACTCATTCGTTTCGGAAGAGACAGGTACGTTAATAGTTAATAGCGTACTTCTTTTTTCTTGCTTTCGTGGTATTCTTGCTAGTTACACTAGCCATCCTTACTGCGCTTCGATTGTGTGCGTACTGCTGCAATATTGTTAACGTGAGTCTTGTAAAACCTTCTTTTTCGTTTATCTCTCGTGTTAAAATACTGAATTCTTCTAGAGTTCCTGATCTTCTGGGTCTCTCTCTCACGCCACTACCATTCGTTCCTTCATGAGTCT
+
>BBC@D99;@@CABBBAA@;;@@ABBCBCCBB?BABB<BC?C@DCBBBCCAECC:96;;A@794;=ABCCCCCBB4;99999%:>37799(39;>:@@C@>F;:;CCBC@CCCBAB@@>@CD=@>ACCDCB::9:BBA?CCBBCECBBBBA@@@AA=;;;<@?3:5:?A@ABBFM@BBBDE;E=A=<;<;;*;<;;/:;9=9994444.444&44433949533-333766959*//9<:<:==@@8669=@@?9:9<:00*0<88:3/0)0;=4=8?6//38833/9
@ATNG8:03329:02875
GATGGTAGTACATGATAGACGACACCAGAAGATCAGGAACTCTAGAAGAATTCAGATTTTTAACACGAGAGTAAACGTAAAAAGAAGGTTTTACAAGACTCACGTTAACAATATTGCAGCAGTACGCACACAATCGAAGCGCAGTAAGGATGGCTAGTGTAACTAGCAAGAATACCACGAAAAGCAAGAAAAAAGAAGTACGCTATTAACTATTAACGTACCTGTCTCTTCCGAAACGAATGAGTACAGAGAGTACGATATGTCTACCATCGTTCCTTCTGAGTCT
+
BBCB@CCBBBCCAA@CBBBCABABB@CCC@CCCC@@?@ACCCCC??=?A?A?BBBCCCCC5C@BCCCCCCCCDD>CC@@@@@0@B@CADDD;DCCAAAACCCBBC=@=::59>?;?ACCCDCCCCBCBCC992;B;;5;ABBBA@@<A>CCC@CDBBBCCA>ADDCAA<AB=@><8<>9999+9<=9=@ABBB)@@=?0/0==<>><>=@@@@=A<@>CA@<@CBABBB?B@BCC=B@@=@BBBBDBBBCCBBBBBBBBBBBBBB@@<@DAAA;A<A:>>>>>@A>
@ATNG8:03329:02889
GATGGTAGACATATCGTACTCTCTGTACTCATTCTTTCGGAAGAGACAGGTACGTTAATAGTTAATAGCGTACTTCTTTTTCTTGCTTTCGTGGTATTCTTGCTAGTTACACTAGCCATCCTTACTTCGCTTCGATTGTGTGCGTACTGCTGCAATATTGTTAACGTGAGTCTTGTAAAACCTTCTTTTTACGTTTACTCTCGTGTTAAAAATCTGAATTCTTCTAGAGTTCCTGATCTTCTGGCGCGTATGTATGTCGCCTACCATCGTTCCTTCTGAGTCT
+
@ABD@CCBCCCCCCCCCCCCCAAACDCCAAAA?ABB>BD?B?BCCCCCC?BBBBB?B?BBBB?A@CAAAAABBC????@?2@B?B@BB>BBBB?DCC@BB?B??A8799CCDA???:<=A7;7;?@;@AAA7>>@@7;;?;;;C??A;;<;;;A9>>>9>>;A:@@@@A@>886;>EDE;D:><>@@@?/=>:::3;>?>BB:::<)////'..6550543505??AAAA5616///<=7;;>=AAA>>?@@>><<;;<D=@>>;><>>A=C;A7:<<A@;<9
@ATNG8:03333:02865
GATGGTAGATACTCGCTGATACACCCAGAAGATCAGGAACTCTAGAAGAATTCAGATTTTTAACACGAGAGTAAACGTAAAAAGAAGGTTTTACAAGACTCACGTTAACAATATTGCAGCAGTACGCACACAATCGAAGCGCAGTAAGGATGGCTAGTGTAACTAGCAAGAATACCACGAAAGCAAGAAAAAGAAGTACGCTATTAACTATAACGTACCTGTCTCTTCCGAAACGAATGAGTACGAGAGAGCACACGTGTCTTCCCATCGTTCCTTCTGAGTCT
+
4999.55:<<<=?=@?95554////(///)/778::8<8:?=@A7813<6>49<;77777$36=B?A@@BB>@E:>=;;;;;*9A=?9@@@0@AB>BBCCCCCA@<@@@@=@CD9;:AABBBCBCBBBABBF=@AAA>ABA@???@=A=A;;7<;;:::5C@CCBA@@<>>;A>=:<?;;;3777,33;7;,56167A555:75/5488./.266:?=;9444<77-313<:8;==9;;BB=?777B?987;;;<7775522+22'2666<5:5:2558889;@
@ATNG8:03336:02880
GATGGTAGTGTCATATGAGAGTGTGTACTCATTCGTTTCGGAAGAGACAGGTACGTTAATAGTTAATAGCGTACTTCTTTTTCTTGCTTTCGTGGTATTCTTGCTAGTTACACTAGCCATCCTTACTGCGCTTCGATTGTGTGCGTACTGCTGCAATATTGTTAACGTGAGTCTTGTAAAACCTTCTTTTTACGTTTACTCTCGTGTTAAAAATCTGAATTCTTCTAGAGTTCTGATCTTCTGGACAGAGTGTGCAGATACTAATCGTTCCTTCTGAGTCT
+
BBBB?BCCDBBCCCCCCDDBBAABDDBBBBBB?ACCD>BB?D@BBCCB@@>@CCCC?C?CBBB@B@BCCCBCC@?>@BECD3::5;=@@8@?AC>BBB?BC?ABBCCE?CCCCCCCC?CCC?B?BC@@@CCCADDCC@CCCCCCBCCBCCBBBBB@CBB?BD@D?BBBBBBCBB?BBABB8A=?;>@>>>,?AABB>CCBBBBBABBACGDI5CAAAC@B@CC@CBBBBBB@BBBFECC???@@CCBBCCAAACBBBBBCBCC@CEBB@B@B@CBAAA?A@
@ATNG8:03340:02867
GATGGTAGTATCTGCACACTCTGTCCAGAAGATCAGGAACTCTAGAAGAATTCAGATTTTTAACACGAGAGTAAACGTAAAAAGAAGGTTTTACAAGACTCACGTTAACAATATTGCAGCAGTACGCACACAATCGAAGCGCAGTAAGGATGGCTAGTGTAACTAGCAAGAATACCACGAAAGCAAGAAAAAGAAGTACGTATTAACTATTAACGTACCTGTCTCTTCCGAAACGAATGAGTACTGTATCTATGTGTGCGCTACCATCGTTCCTTCTGAGTCT
+
>===:CCDCB;99=@BBAABCCCBB?BBB>BAAB:97:=@@CDBBB?BB>B>?????AAA1?<@AA?@ABBCCC<A@ABBAA2BB@C@DDD;DEFBCBBBCECDB?B?BC@CBB?BB@ABDCCCB@DCCCCC?CBBB?BA@@@@AB>B=C99;:EBBBCCB?AAACCB?BB>BBC>@@8992:>>;::999(8==DCBC>>??=D:8///7;7:6///9===6;:==A5=>@:@;949------2278:777<>@ABC:;;>>@<@????<A<A<@@D???>>
@ATNG8:03344:02866
GATGGTAGTAGTACACTAGTCATACCAGAAGATCAGGAACTCTAGAAGAATTCAGATTTTTAACACGAGAGTAAACGTAAAAAGAAGGTTTTACAAGACTCACGTTAACAATATTGCAGCAGTACGCACACAATCGAAGCGCAGTAGGATGGCTAGTGTAACTAGCAAGAATACCACGAAAGCAAGAAAAAGAAGTACGCTATTAACTATTAACGTACCTGTCTCTTCCGAAACGAATGAGTACTACTCTCAGAGACACACTACCATCGTTCCTTCTGAGTCT
+
;@>@;;<=A@BACCC?==CCDCA@@?BAA=@AAA;<6;=CBCCAAA=;949:=??98887$34998:B==<::>6;;=>?@?0@C>B5;;;-9CC=BBBBBBAAD:;7;D?BBC>??EBBCCCGCCCCBBBD@B@;;7;BAAABBAA?B;;5;?@@ABBB?BCBBBC?AB>A??<?@@?A:887868788(5=398A@@@B@@<><>@@@<?;??<<;?CBB@=::393:?A=BAA>ABBCBBABBBB????BBB>@@@>>>==9=;;;=7=8=188=;;;==
@ATNG8:03347:02886
GATGGTAGCGCGACGAGCGTAGACCCAGAAGATGAGGAACTCTAGAAGAATTCAGATTTTTAACACGAGAGTAAACGTAAAAAGAAGGTTTTACAAGACTCACGTTAACAATATTGCAGCAGTACGCACACAATCGAAGCGCAGTAAGGATGGCTAGTGTAACTAGCAAGAATACCACGAAAAGCAAGAAAAAGAAGTACGCTATTAACTATTAACGTACCTGTCTCTTCCGAAACAATGAGTACGTGTGCGACGTGTCTCCTACCATCGTTCCTTCTGAGTCT
+
ABBC@CBBBBBBCCCCBCDDCCBBB=BDC?CCBBBB?A?BBBBBBA>AA<@<@AAAA?AA2C?CABAABBCBBB>B@@BBBB5BD@C@CGG;CCC@BBBCCCBAA?C@CC?BBB>BBBABBCCCCCCCCCAC?CCCC=??BBAAAB>C@C??=@DBBBAAA?AACACB?A@=AA@;>>9999+:::488888(8>8=:::AAABD;?;?@BB<@;@ABBB@BAA@@AA<?<>AA:AB?BBBB?>?BBBB>>>>>BBBCAAA=>>>=????B?B?B?BCD>>?>>
@ATNG8:03350:02864
GATGGTAGCAGACGTGACAGAGCGCCAGAAGATCAGGAACTCTAGAAGAATTCAGATTTTTAACACGAGAGTAAACGTAAAAAGAAGGTTTTACAAGACTCACGTTAACAATATTGCAGCAGTACGCACACAATCGAAGCGCAGTAAGTATGGCTAGTGTAACTAGCAAGAATACCACGAAAGCAAGAAAAAGAAGTACGCTATTAACTATTAACGTACCTGACTCTTCCGAAACGAATGAGTACAGAGAGTACGATATGTCTACCCAACTCGTTCCTTCTGAAGTCT
+
///:6==@:;B;66<;;;;;<@>?;7;??;>>BA@@;=499;:88?6?==@;<>>?>AAA.=8==;7;8:443=5225?>>>,=@9=2:99&9@@;:;65===>>9<9<<7;A@=@A::;CCCGCGDDDBDC@BA@@>@?AABBBB7;;;<;5:A@@ABDF@@@?BBB?CB@BBB?BC@??8<;;878889(7=9=>@AA;;;><@8<<=<8=9==DA@?A0000??<C>BB<4<::68==?=<<=B?=88???A@AAB8875///(.(..336050627722,222.
@ATNG8:03351:02892
GATGGTAGTGCGTGAGAGAGAGACCCAGAAGATCAGGAACTCTAGAAGAATTCAGATTTTTAACACGAAGAGTAAACGTAAAAAGAAGGTTTTACAAGACTCACGTTAACAATATTGCAGCAGTACGCACACAATCGAAGCGCAGTAAGGATGGCTAGTGCAACTAGCAAGAATACCACGAAAGCAAGAAAAAGAAGTAACGCTTATTAACTATTAACGTACCTGTACTCTTCCGAAACGAATGAGTACGAGAGAGCACACGTGTCATCGTTCCTTCTGAGTCT
+
;59B9=BBA@AAAA@CCBBBBC;;;8;CC?CBBB;;6;;=<9885<9@@@B?:99BBBBA+:4888//*/;888;288;6>>>+==:>:@??0?>@<>?;;;=;9:7;8<<8<::055889@<@@A999B@@@AA@@B=@@@@A????B@A;;69@<<<<00+/0/9/405=8===8=?;@@83338;;;<<,<<5;77,3333,4<7;7;<;@>@?BBCBB>@@:99A@A>C?BBB;@@A49/;/00/698;;:889...5833333;;;4:56166...5..
@ATNG8:03352:02869
GATGGTAGGCGTGTGAGAGTCTGCCCAGATATCAGGAACTCTAGAAGAATTCAGATTTTTAACACGAGAGTAAACGTAAAAAGAAGGTTTTACAAGACTCACGTTAACAATATTGCAGCAGTACGCACACAATCGAAGCGCAGTAAGGATGGCTAGTGTAACTAGCAAGAATACCACGAAAGCAAGAAAAAGAAGTACGCTATTAACTATTAACGTACCTGTCTCTTCCGAAACGAATGAGTACCTCTCAGACGCTCGTCCTACCATCGTTCCTTCTGAGTCT
+
CCCE?BCB@CEBBBBCBGDAAAIDD7=BGCBBEBA>A?BBBCBCD@CC?@=?@?99999):=@ACCCCCCBBB9??88777(9@9=39::*9>?;A97:BB>>?=C=>><>>>:=<AAAA??A@<;<A?AA;88:?<A@@@AA9:7;<>AD@CB=>>B@@<AAAACA?CC@BBA<??;<<396708=>=>/8818;;;BB>>><A<@@@A;?;><88::<=>AABC<><>@@8=AA>AABC@??@BBBBBAA>>>?????;?@@7;:>>B<A<?;@??>>>@@
@ATNG8:03353:02871
GATGGTAGCTATACGTATATCTATGTACTCATTCGTTTCGGAAGAGACAGGTACGTTAATAGTTAATAGCGTACTTCTTTTTCTTGCTTTCGTGGTATTCTTGCTAGTTACACTAGCCATCCTTACTGCGCTTCGATTGTGTGCGTACTGCTGCAATATTGTTAACGTGAGTCTTGTAAAACCTTCTTTTTACTTTTACTCTCGTGTTAAAAATCTGAATTCTTCTAGAGTTCCTGATCTTCTGGATAGCGACGCGATATACTACCATCGTTCCTTCTGAGTCT
+
BBCC@BBBCC?CBDCCCCBCBBBBCDBBCC@@?@CCE>CC@C?BBBBCCC?CCC@@<@@CBBC?B>BA@@ABBBB?BACCC1BB>BCAA:@AAA>AAB?CC;>>ABDC?CAAAAA>>9>AA;A9>>??A>=>:??>>;>@@A>>>;:;??@@@@@;;;;<@@=@<??@@@@A;;5:8888,89@888888(89777-668//.666<07676(27577/516728855=<A;A=??@>>>;>>?;>>;;;==AA?????>>>???<?=>>@=B=C:>:<9///:
@ATNG8:03354:02892
GATGGTAGCAGACGTGACAGAGCGCCAGAAGATCAGGAACTCTAGAAGAATTCAGATTTTTAACACGAGAGTAAACGTAAAAAGAAGGTTTTACAAGACTCACGTTAACAATATTGCAGCAGTACGCACACAATCGAAGCGCAGTAAGGATGGCTAGTGTAACTAGCAAGAATACCACGAAAGCAAGAAAAAGAAGTACGCTATTAACTATTAACGTACCTGTCTCTTCCGAAACGAATGAGTACGTGTGCGACGTGTCTCCTACCATCGTTCCTTCTGAGTCT
+
><<A?DCBBCCCBCBCCCBGCCBAB?CCC=BBCC??<>>ABBBABD?CC>B?BBBAAAA?2A<>>?@@AA@A@A9A8;5===*==8<5;;;0;@>9CBBBACC@@?@@CD?BBB>A@??@BCBCCAABCBCC@CCCC@BBBBBBBB@B@CBB@BCCCCBBB?BBBBBB@BB=@@C?BBAA@:===9999::(5:8776:ACAAA;C=AA?A<A==>B@@=@CBBBBC?B>BAB<A@A=ABBBBBBBAA?????A@=BAAAB=;;;=A?>>C?C?B@BCCAAAAA
@ATNG8:03355:02881
GATGGTAGATACTCGCTGATACACCCAGAAGATCAGGAACTCTAGAAGAATTCAGATTTTTAACACGAGAGTAAACGTAAAAAGAAGGTTTTACAAGACTCACGTTAACAATATTGCAGCAGTACGCACACAATCGAAGCGCAGTAAGGATGGCTAGTGTAACTAGCAAGAATACCACGAAAGCAAGAAAAAGAAGTACGCTATTAACTATTAACGTACCTGTCTCTTCCGAAACGAATGAGTACACACTCTCATATGACACTACCATCGTTCCTTCTGAGTCT
+
@@BC@CCCBBCBB?969?@ABABCC>ABC?CCCCBC@C?ABB9:9A>AA?A?BB999BBB/A=AAAABBBBA>C7;9;9<@@0==9=2::;*9:<9>?=B=A@;@?A>BC@BBB6;;::;BCBCGEECCCCC@CAAA?BAA@C@@A<A?BBB>BCBBBABA@BBBCCD?BB?ABF@CCAAA;@993:@>@@.@A8>;;;BCCBA=A:?@BC:>:;;ACC@CCBBBAB>A=@?F@DCC>AACCCCBABCBBBBCCBA@CCCBBAAA?BBABB>A>A>BBBAAAAA
@ATNG8:03358:02896
GATGGTAGAGAGAGCTCTCTCATCGTACTCATTCGTTTCGGAAGAGACAGGTACGTTAATAGTTAATAGCGTACTTCTTTTTCTTGCTTTCGTGGTATTCTTGCTAGTTACACTAGCCATCCTTACTGCGCTTCGATTGTGTGCGTACTGCTGCAATATTGTTAACGTGAGTCTTGTAAAACCTTCTTTTTACGTTTACTCTCGTGTTAAAATCTGAATTCTTCTAGAGTCCGATCTTCTGGTATACACACTCGCTCGCTACCATCGTTCCTCTGAGTCT
+
0///)/:;ACAABCB:9:CBB@A=CAAADDAA?ABCD=BB?B?B@@@BCC>A@CCG@B?B??:5:6:@A@B=>8@6:@>==+?>49:;9-5@@C?B?;7:=*//66:827@A;==@@<=>>7;6;@?=>=BB<A@@A:>>A@???>>;;;???>=1876/6:8=9@@A<::::<+//99:2:9@7@@ABA/:799=.7----377//(///(.55555:25808=<66///5995632866)//8898<>>@AABA@???BA<===;;5;///6;==AAA
@ATNG8:03363:02901
GATGGTAGCTCGCTGATGATATCTCCAGAAGATCAGGAACTCTAGAAGAATTCAGATTTTTAACACGAGAGTAAACGTAAAAAGAAGGTTTTACAAGACTCACGTTAACAATATTGCAGCAGTACGCACACAATCGAAGCGCAGTAAGGATGGCTAGTGTAACTAGCAAGAATACCACGAAAAGCAAGAAAAAAGAAGTACGCTATTAACTATTAACGTACCTGTCTCTTCCGAAACGAATGAGTACACATCGTCGTGTCGTGCTACCATCGTTCCTTCTGAGTCT
+
BCCC@BBBBBBECCCCCDBCBCCBB?BDD@CBBB??=??BBBAABA?B@<A>BBAAAABB3C>AABCAA@ABBD>@@?@A@@,AC@C5;;;.;BC>C;;=CCCBB?B>AC?CBB@BBCBCBBBCGCCCBBBC?BA998:AA@CB??=@@C@@?AEBBBCBB?BBBBBB>BB=@BB?@B9:::+99939ABBBB)??9=888@@@??;?;>>BB<A<??BCB@BCBBBBB?B?CAD>CBB>AABBBBBBBBBAAAACDAABB::9:@@<::9CC<?>??BBBBBB98
@ATNG8:03364:02876
GATGGTAGGCGACAGTACATACGCGCCAGAAGATCAGGAACTCTAGAAGAAATTCAGATTTTTAACACGAGAGTAAACGTAAAAAGAAGGTTTTACAAGACTCACGTTAACAATATTGCAGCAGTACGCACACAATCGAAGCGCAGTAAGGATGGCTAGTGTAACTAGCAAGAATACCACGAAAGCAAGAAAAGAGTACGCTATTAACTATTAACGTACCTGTCTCTTCCGAAACGAATGAGTACGAGAGTCAGAGCAGAGCTACCATCGTTCCTTCTGAGTCT
+
--88388?7<:<.---666?DAAB;;79?@=@@@@;;6;<@BCAA@@<777(32;7999999'/4997///:///:,/5<>>>>+>?:>@CDD7@@?:;:BBB@<00*0*00+0>?7555<<=@A@@@@A;;;A;@@?@@EBBBBAAC=A=A;;4;?@@AA<A=AA=;;=6=98777/37<>=373/39666*///767;:555;A;888;484//.-80..0//793:5::>45557444<;:=::?:?@@A@>>=;>?7777757658838(/(/337-//9
@ATNG8:03365:02868
GATGGTAGGCACTGCGCACACATCCCAGAAGATCAGGAACTCTAGAAGAATTCAGATTTTAACACGAGAGTAAACGTAAAAAGAAGGTTTTACAAGACTCACGTTAACAATATTGCAGCAGTACGCACTCAATCGAAGCGCAGTAAGGATGCTAGTGTAACTAGCAAGAATACCACGAAAGCAAGAAAAAGAAGTACGCTATTAACTATTAACGTACCTGTCTCTTCCGAAACGATGAGTACGTGTGACGTACGTGAGCTACCATCGTTCCTTCTGAGTCT
+
<==>?B=A=<;556<@ABACBBBCB=BCB?@=AB<;4:=596@>?D;D>8:29A>9999-7-3394449877;2336===<*592549<<&56;.555554444.45:<;@>=389985A?EA@;=>>@50*00/06::0//:::4<6;4444388888-333333,394;::6:::==188939:999(22,2556699995916622,2566:::5:::::<<8;///;2:///77;ABA@>>><@????=9837333::28788939(/(.5656755
@ATNG8:03325:02935
GATGGTAGTATATCGCGTCGCTATCCAGAAGATCAGGAACTCTAGAAGGATTCAGATTTTTAACATCGAGAGTAAACGTAAAAAGAAGGTTTTACAAGACTCACGTTAATAATATTGCAGCAGTACGCACACAATCGAAGCGCAGTAAGGATGGCTAGTGTAACTAGCAAGAATACCACGAAAGCAAGAAAAAGAAGTACGCTATTAACTACTAACGTACCTGTCTCTTCCGAAACGAATGAGTACATAGATATACGTATAGCTACCATCGTTCCTTCTGAGTCT
+
999@7;0;6;<<<CB==>D?;966>:>>>:=@<;;;7<499:///:6:7<:655///999':47///:679:98917733333$33-3-333&37718:;??@???:>9>=:AAA;>>AACBBBCCDDBBBBA>A@CC@BAAA???B?C?BA@=@CBBBBBC@CCB>>>?BB?BAA5::???8?@@?@AA@@/@@<@BAA???AA<@:=<676<6<ABBB@BBBBBCB?B@CCC=DDC?BBCBBBBBBBAAAAAAA?@A;;<>>AA=;<;?A>B4:398<=;9<9
@ATNG8:03326:02958
GATGGTAGTATATCGCGTCGCTACCAGAAGATCAGGAACTCTAGAAGAATTCAGATTTTTAACACGAGAGTAAACGTAAAAAGAAGGTTTTACAAGACTCACGTTAACAATATTGCAGCAGTACGCACACAATCGAAGCGCAGTAAGGATGGCTAGTGTAACTAGCAAGAATACCACGAAAAGCAAGAAAAAAGAAGTACGCTATTAACTATTAACGTACCTGTCTCTCCGAAACGAATGAGTACACATCGTCGTGTCGTGCTACCATCGTTCCTTCTGAGTCT
+
66;=;@@CCCBBE;<9>655;944.445.5=999>>B76:?;444.445:7<=:::===+=7;@??>==9;<;3<7:9444$4;5;)///&//;277//5<<;;7?9;:7?AA?BBBB>@CCBBECCCDCC@BBAA7;:==;:77194===8>==<>948:>>??@?;==9000)000999*9981738888$55+2255899::48276872849/000:>;>?:;974799(///)/=:89:?=733333:9433994438==6;=::906(/(/9::=455
@ATNG8:03329:02952
GATGGTAGCACACGAGGATCTCATCGTACTCATTCGTTTCGGAAGAGACAGGTACGTTAATAGTTAATAGCGTACTTCTTTTTCTTGCTTTCGTGGTATTCTTGCTAGTTACACTAGCCATCCTTACTGCGCTTCGATTGTGTGCGTACTGCTGCAATATTGTTAACGTGAGTCTTGTAAAACCTTCTTTTTACGTTTACTCTCGTGTTAAAATCTGAATTCTTCTAGAGTTCCTGATCTTCTGGTGTCGTCTATCATGTACTACCATCGTTCCTTCTGAGTCT
+
>;;A?A===<>B<<00)/77@CBBBCCCBBC:9;:CCD>BB?B@BBBBGAA?ABCCB@C?CBBB>A>DCDBBBBAB<AEDDD3CC?A>??:?BBC?CCC>BA>BBBBBB>ABB>>?;;7;??;@=@@@<<<<838://*/:67;???;;;=@===A;>>>;>>:><??>>>?A?>:>;;;;1;:=:88888(8<767*//;///:99<0888(2999:4947737>@A;99;A9>?;;;C:=>?<>;:@==777@@@B?@@??>>;?@====B<?<?B@77---
@ATNG8:03339:02910
GATGGTAGTGCGTGAGAGAGAGACCCAGAAGATCAGGAACTCTAGAAGAATTCAGATTTTAACACGAAGAGTAAACGTAAAAAGAAGGTTTTACAAGACTCACGTTAACAATATTGCAGCAGTACGCACACAATCGAAGCGCAGTAAGGATGGCTAGTGTAACTAGCAAGAATACCACGAAAGCAAGAAAAAGAAGTACGCTATTAACTATTAACGTACCTGTCTCTTCCGAAACGAATGAGTACTATAGACTATCTGAGACTACCATCGTTCCTTCTGAGTCT
+
/99@=?=?@@<@<<<B@@@<:>95;)9948<::?95055<;=;;7;6>>00*/;8/7:9+36988//*/899:;5;BBCDHM5A@=@>BBB7BAA?AHCCCD;;;@E@CC@BBB?BBA@A;;;B:99@@@>?;>AAA:99CBCBCB?B?B<<7;B@@@CBH@C@A@CB?BB?BBB>AAAAB=ABC?????>,=;5;>A;;8?AA8>587@@<A=>>CBA?CC@@@??4738=?7??@787A788BBBBBBA@A=?DCDD@@@BBB>A@@::59;>399<99898
@ATNG8:03341:02953
GATGGTAGCTCTGCTCTGACTCTCGTACTCATTCGTTTCGGAAGAGACAGGTACGTTAATAGTTAATAGCGTACTTCTTTTTCTTGCTTTCGTGGTATTCTTGCTAGTTACACTAGCCATCCTTACTGCGCTTCGATTGTGTGCGTACTGCTGCAATATTGTTAACGTGAGTCTTGTAAAACCTTCTTTTTACGTTTACTCTCGTGTTAAAAATCTGAATTCTTCTAGAGTTCCTGATCTTCTGGATACACTCATGTGCACCTACCATCGTTCCTTCTGAGTCT
+
:::@<CCDB;66CDDCCGCCCCCBBCCCCBAA=>;;;,:?8@=AAABBBB?DCCBB@B@BBBB?B@BBCCC;;9A499===,9924494)499949<@=@B:9;AC;;9;BCDFHHE?@ADFC?AA;;;;;D@DCCC<==CBDBBBBBBBAA@@@?B;;9;A=>3::B@ABDDE@CDDDI;EAC@BBBBB0ACA@@;ABBBBCA;;;?CBCC5BBBCCAC@CD@@@@BBBB@C@BCDBCC@CBC@CCCCBA@ABBCBCCCF@@A@?B:;:A>A<@=@BBBBCBB
@ATNG8:03342:02922
GATGGTAGCAGACGTGACAGAGCGCCAGAAGATCAGGAACTCTAGAAGAATTCAGATTTTTAACACGAGAGTAAACGTAAAAAGAAGGTTTTACAAGACTCACGTTAACAATATTGCAGCAGTACGCACACAATCGAAGCGCAGTAAGGATGGCTAGTGTAACTAGCAAGAATACCACGAAAGCAAGAAAAAGAAGTACGCTATTAACTATTAACGTACCTGTCTCTTCCGAACGAATGAGTACGATGAGATCTCGTGTGCTACCATCGTTCCTTCTGAGTCT
+
9==DADBABBCCBBBFDFBBADDBB>BCC?CCBBAA?B?BBAA@??>CC=?=@BBBBBAB1B>@@A@BBBB@A@6>;99999*;@=@=BBB:BIHAFHCCCBCCB@C@CC?CCC9;9BCBBBBCCCCCBBBC?CCCD<??AABABC<?;@::6;CAAACBA>AAB@@?=@A=>>>:??===5==>;:::::(7>89867>??@@;@=AAAA=D=@?BBB@CBBBCCC?B?AA>ABB?BBBBBBBBBBBBBBBBA=<==:;;>@@<@@@@A<@:>8<==>>===
@ATNG8:03344:02941
GATGGTAGCAGACGTGACAGAGCGCCAGAAGATCAGGAACTCTAGAAGAATTCAGATTTTTAACACGAGAGTAAACGTAAAAAGAAGGTTTTACAAGACTCACGTTAACAATATTGCAGCAGTACGCACACAATCGAAGCGCAGTAAGGATGGCTAGTGTAACTAGCAAGAATACCACGAAAGCAAGAAAAAGAAGTACGCTATTAACTATTAACGTACCTGTCTCTTCCGAAACGTATGAGTACAGAGAGTACGATATGTCTACCATCGTTCCTTCTGAGTCT
+
DEED:DBBBBCCCCCBBCCBBBBCCADCC?BCBBBB?B?BBBCCCD?BB<@<@BBBBAAA2A?CCCAAAABBDD<@=@@???,@A=B?BAB7BBB?BCAB@B@A@?B@AA?@@@>BBCBDCCCCCCDCBBBBACBBB?BAAAABDC@C@C@@>@CCCBBBA?ABBBBB?BC?A>?5::@>?8?9938;BBB/BD=A888AABA@;?;?@BC<?<??;:;?BCABAAB=?=?CB>BBBD???CCABABAABCCCA===AAA>566C=B?>>><A=B<@@@AAB@@
@ATNG8:03350:02950
GATGGTAGTACATGATAGACGACACCAGAAGATCAGAACTCTAGAAGAATTCAGATTTTTAACACGAGAGTAAACGTAAAAAGAAGGTTTTACAAGACTCACGTTAACAATATTGCAGCAGTACGCACACAATCGAAGCGCAGTAAGGATGGCTAGTGTAACTAGCAAGAATACCACGAAAGCAAGAAAAAGAAGTACGCTATTAACTATTAACGTACCTGTCTCTTCCGAAACGAATGAGTACTATGTAGAGCTCTATACTAATCGTTCCTTCTGAGTCT
+
;66=9=@???;;?BBB;;;BAAA@B>A9;59A=9;44.4::444949:7;637444444$55:@;A@9;6=AA;@>99999'5:5:9B??4?@@=BBBBCCCBC?BADC??>?=??AABBCCCCCCCBCCDBDCBB?BCCCDAAA>A>B::8;CBCBCCC@CCBABC>AA=BBBABB999,99939BCCC3BB?BBBBBBBBA<><>>>A<?<??CCD@CBAA@BB?B@BDE>CBB@BBBCCCCABBBB@@@AAB@A@C@A>@<@@@C@D?B?CCCAAA??
@ATNG8:03351:02914
GATGGTAGCACGAGTCACTCATATCCAGAAGATCAGGAACTCTAGAAGAATTCAGATTTTTAACACGAGAGTAAACGTAAAAAGAAGGTTTTACAAGACTCACGTTAACAATATTGCAGCAGTACGCACACAATCGAAGCGCAGTAAGGATGGCTAGTGTAACTAGCAAGAATACCACGAAAGCAAGAAAAAAGAAGTACGCTATTAACTATTAACGTACCTGTCTCTTCCGAAACGAATGAGTACGATGAGATCTCGTGTGCTACCATCGTTCCTTCTGAGTCT
+
:5;<8<AABBAA@BCCAAAB@@BBB=;;9<;ABDDB@C?;;;AAA@@AA?A=@ABCDFED3B?BBBBBABBA@@8??@BAAA0AA=A5;;;.;BC?IDAA@C??@>B=@@<@AB>AABCDAABCBBBBAAAA=B@@@=;::A?@@CA@?@00+0>><<=AB=ABBBBB?AB>???3:0===500090/////$/:2575587588:><A=<=0818:?AA?ABBA@@A6:59?@9?9939??@@BBAA999A?<=>>><88///56168;;;6;3:3::::=>>>
@ATNG8:03351:02931
GATGGTAGCTCGCTGATGATATCTCCAGAAGATCAGGAACTCTAGAAGAATTCAGATTTTTAACACGAGAGTAAACGTAAAAAGAAGGTTTTACATGACTCACGTTAACAATATTGCAGCAGTACGCACACAATCGAAGCGCAGTAAGGATGGCTAGTGTAACTAGCAAGAATACCACGAAAGCAAGAAAAAGAAGTACGCTATTAACTATTAACGTACCTGTCTCTTCCGAAACGAATAGTACACATCGTCGTGTCGTGCTACCATCGTTCCTTCTGAGTCT
+
BBBC@CAA@BA@BGCCBCDCCCA@?;@@A<@AAAAA7;8;CDCBAA>AB?B?BAA>>><=,?<@ACCDCBAABC>BBBBBBB5BB@C>BBB<BCGECBBBBBB@@>@@CDADCC@CCCCJCCCBBCCBBABB@CBBB>A@?>??==:@?CAA?ACBBAAAC?CCCBBB@@@<@@@:??988)798188888(6=8=:<;???@B:>:=AAA7;6;<BBA=ABAAABB?B?CBB<AAA=ABDBBBCCBBABBBBBBBBBAAABBC@B???B?C?C>ABBBB>>@
@ATNG8:03352:02922
GATGGTAGAGAGACTGTAGCGCACCCAGAAGATCAGGAACTCTAGAAGAATTCAGATTTTTAACACGAGAGTAAACGTAAAAAGAAGGTTTACTAGACTCACGTTAACAATATTGCAGCAGTACGCACACAATCGAAGCGCTGTAAGGATGGCTAGTGTAACTAGCAAGAATACCACGAAAGCAAGAAAAAGAAGTACGCTATTAACTATTAACGTACCTGTCTCTTCCGAAACGAATGAGTACGATGAGAGAGCTCTCTCTACCATCGTTCCTTCTGAGTCT
+
BBBC@DCBBDCCECCEECCCBBBDD>AAA?DCCC996:7::ABBCB?CC@C@BBBBBCCC3C?CBBBBBAA???5=A:;;;;*;C@I5;;09@@B9:9BBBCAB>A>;;7;DC>CCCBBBDDDDDDCAAAC?CCAB>BB@?????8@;@996:AABAAAC@CBBBBB?A?9?7828??@@<::;:===>>/>A=A888A???B<?;>===7=8=>BBB>BCCAA;;6;>@AA;A;:8:AACCCCCBBBBAABBBAA988>>888:?>?>C@C@B@BBBBBBBB
@ATNG8:03359:02957
GATGGTAGTATTTCGCGTCGCTATCCAGAAGATCAGGAACTCTAGAAGAATTCAGATTTTTAACACGAGAGTAAACGTAAAAAGAAGGTTTTACAAGACTCACGTTAACAATATTGCAGCAGTACGCACACAATCGAAGCGCAGTAAGGATGGCTAGTGTAACTAGCAAGAATACCACGAAAGCAAGAAAAAGAAGTACGCTATTAACTATTAACGTACCTGTCTCTTCCGAAACGAATGAGTACTATATCTATGTGTGCGCTACCATCGTTCCTTCTGAGTCT
+
<55@:=CCDCCC>CCBCBCBBBBCCACCC@CBCB999:ACCCCCDD?BB?B?AAAABBBB3B?BAAABBCBBAD=?:;;CCC5BC?C@DEF9CCGBIBBBCCBBB?C?AA=A9859@ACDBCCCCCGCBBBA?@AA@=@>??@@@A=A=A::7;BAB?@AA>ABBBBB>@@:9999??AAA999948@@AB/=<8<778>@@??;?=CBBC;A<AABBC@DBCAAAA=A=ACC<??C<>>BBBBBAAABCCA>=@??@@@@@@BB:==B@?:?5:39<<<<<<@
@ATNG8:03360:02938
GATGGTAGCGCACACATAGATACAGTACTCATCGTTTCGGAAGAGACAGGTACGTTAATAGTTAATAGCGTACTTCTTTTTCTCGCTTTCGTGGTATTCTTGCTAGTTACACTAGCCATCCTTACTGCGCTTCGATTGTGTGCGTACTGCTGCAATATTGTTAACGTGAGTCTTGTAAAACCTTCTTTTTACGTTTACTCTCGTGTTAAAAATCTGAATCTTCTAGAGTTCCCTGATCTTCTGGGTGTATCAGCGAGTATCTACCATCGTTTCCTTCTGAGTCT
+
;666:==<=<<<>>;<@966<=666?==::////9:1:<6:4://///7377444./)////)/4778===::8544444$4888349)44947<<<8:949:833?7;@CB@@;;69;;0509@;;;==B=A;;=7:96559<;;;==<<<<<8444398385:99499945.44494&47;5;;===)55:::0544555>@>>8<<<<(99955.55549955599.44)/755--(--,,(--//777;5566;::=<;;4555555)5497454<<:44
@ATNG8:03323:02971
GATGGTAGTGTGTCTCTGAGAGTAGTACTCATTCGTTTCGGAAGAGACAGGTACGTTAATAGTTAATAGCGTACTTCTTTTTCTTGCTTTCGTGGTATTCTTGCTAGCTACACTAGCCATCCTTACTGCGCTTCGATTGTGTGCGTACTGCTGCAATATTGTTAACGTGAGTCTTGTAAAACCTTCTTTTTACGTTTACTCTCGTGTTAAAATCTGAATTCTTCTAGAGTTCCTGATCTTCTGGTCTACTACACTGTACTCTACCATCGTTCCTTCTGAGTCT
+
<>BB=C@@;@;A;<966?@@ABCCBCBB@@@?<:85=4;;7:5:<<<<<<:?B=<<8<1666=8=:><<A666<>755555$54.4:<<4<<?<8;6==@B>BBBBBBBABB;;;CC@CCC?B=AACCBBAA=@ABB>BCC<;;BCBBBBB@@@B>A<;5;A6;5;CBBBCDCC:99A?A6;4;>;;;;;*;C;;;8;:A@@A;:9@2;9;-:@???>A@CC@CBAAC;;7;=ABBBBB=@@B?B<;;CCCBC;;;BBAAB@@A=;;;;A=A@C:;;CCBBAA
@ATNG8:03327:02964
GATGGTAGTAGTACACTAGTCATACCAGAAGATCAGGAACTCTAGAAGAATTCAGATTTTTAACACGAGAGTAAACGTAAAAAGAAGGTTTTACAAGACTCACGTTAACAATATTGCAGCAGTACGCACACAATCGAAGCGCAGTAAGGATGGCTAGTGTAACTAGCAAGAATACCACGAAAGTAAGAAAAAGAAGTACGCTATTAACTATTAACGTACCTGTCTCTTCCGAAACGAATGAGTACTATAGACTATCTGAGACTACCATCGTTCCTTCTGAGTCT
+
><9;79<AABBBCCCHCCCDCBAA@?BBA?BBA@AC7;7;AB@@AC@FD@D@A@;9:CCC3C@BBBBCBCBAA@8>@;;;;;*5>;>.65505;<7666BCCCBB@B@@@=@?@=AABCDCCCCCCDDCC@B?CD@@>@AAABA@A<A>AAA?BCBBBBCB?BBBBBB@BC@989<@@999+99<5;?@@@,@B>;::A@@;;98>9:9957?<BBBBB@???AA99392999*7;;6<BEDBBB?;;@@A>>>@BBCBAACA@@>AA@AD?B?B@CCAAA>>>
@ATNG8:03328:02961
GATGGTAGTGATACAGATCAGAACCAGAAGATCAGGAACTCTAGAAGAATTCAGATTTTTAACACGAGAGTAAACGTAAAAAGAAGGTTTTACAAGACTCACGTTAACAATATTGCAGCAGTACGCACACAATCGAAGCGCAGTAAGGATGGCTAGTGTAACTAGCAAGAATACCACGAAAGCAAGAAAAAGAAGTACGCTATTAACTATTAACGTACCTGTCTCTTCCGAAACGAATGAGTACGTGTGCGACGTGTCTCCTACCATCGTTCCTTCTGAGTCT
+
99;A=A;@?<<<<<>><:;9//)/399?=@BB@00)/5==:B>:?7?;=@@BBA;;;;:)47;<=?>><<;<=7:466>>>+>A?A9@@>0=99.5@@@@AA94.464929:?8<>>:@@BCCCCBBBA;;9;@?@8;;::@@::8;=A;;;9BB@CB8978A?>>?07389>>8<<733(3396>====*58688::AA8868=499<<5:497>>>:?>>><;<171777*3;;6477BBA;>;<0//6967799955/222.5556:7:7;;887A<<<;
@ATNG8:03329:02973
GATGGTAGTACATGATAGACGACACCAGAAGATCAGGAACTCTAGAAGAATTCAGATTTTTAACACGAGAGTAAACGTAAAAAGAAGGTTTACAAGACTCACGTTAACAATATTGCAGCAGTACGCACACAATCGAAGCGCAGTAAGGATGGCTAGTGTAACTAGCAAGAATACCACGAAAGCAAGAAAAAGAAGTACGCTATTAACTATTAACGTACCTGTCTCTTCCGAAACGAATGAGTACTATGTAGAGCTCTATACTACCATCGTTCCTTCTGAGTCT
+
:===>BDCCCCCCCDDBBBE@@@CEBCCC@DCCBBB?B?BBCCCBB@BB>B>?>@:::9:*;>CCCCCCCCCDD>CCCCDDC5B@;@2::.9<<7;;<=@DFCC@C@BB?BBB>@@BBDA@@CCCCDDDBB@CDCC?BBCCA@AA;?;A@?<@CCCBBBD@CCABBB?BB?BBB;??;;;3<<<;<<<?>.?C?C:99BBBB?<?<??@@<><>?CCC@CCBBBBB>B@CCE>C@@=@BBABBBB@?BBBBBBB@@@BBBB===;=>>>A;A<@<>>A?><<<
@ATNG8:03329:02991
GATGGTAGGCACTGCGCACACATCCCAGAAGATCAGGAACTCTAGAAGAATTCAGATTTTTAACACGAGAGTAAACGTAAAAAGAAGGTTTTACAAGACTCACGTTAACAATATTGCAGCAGTACGCACACAATCGAAGCGCAGTAAGGATGGCTAGTGTAACTAGCAAGAATACCACGAAAGCAAGAAAAGAAGTACGCTATTAACTATTAACGTACCTGTCTCTTCCGAAACGAATGAGTACTGTATCTATGTGTGCGCTACCATCGTTCCTTCTGAGTCT
+
444=8>>C<C666@=979///::<<5<>>:CCCCBA?A@B@B@CBB?BA>A?::788773$349;89:<<:88=37749999'9;;:.555&5@@5666<;<<00*.6880..0)/688;?;B66669@@=@:=5557<444:99<2=3444099<@AA:>6:::88=7==?777==<<BC<@BB?::::-953766752.39(/)-55828--.8883-//::;=9=9=;;177:5///<<<A777BBBBCBAAAB?=;;;<A055999-5+2+22888225
@ATNG8:03330:03001
GATGTTAGTGTCATATGAGAGTGTGTACTCATTCGTTTCGGAAGAGACAGGTACGTTAATAGTTAATAGCGTACTTCTTTTTCTTGCTTTCGTGGTATTCTTGCTAGTTACACTAGCCATCCTTACTGCGCTTCGATTGTGTGCGTACTGCTGCAATATTGTTAACGTGAGTCTTGTAAAACCTTCTTTTACGTTTACTCTCGTGTTAAAAATCTGAATTCTTCTAGAGTTCCTGATCTTCTGGATAGCGACGCGATATACTACCATCGTTCCTTCTGAGTCT
+
@AADE@CCBBBBCCCCCBBBDDCBBBCCCD??=?BBB>BD@D@@@@BDBC=BCCCC=C?CBBB?B?BBCCCCDCB=BCCCC1CD?BBBC=BBCC?BBB?B@<AABCCC@DEDFCCCC@BBCAC?DDDF@AAC@CDDD?BBAACBBBBCDDCBCCC@CBB?BB@C>AABABBCBC?BA@@A9>9>;::9:*;CDDD>BBCDCCDAAAACCCC5CCCCCAC@CE@CCCCB??>?@BCDCCC@BBC@CCBAACCDCCCBBBDCCCCC?CAAAC@D?B?BBC???AA
@ATNG8:03331:02969
GATGGTAGACATATCGTACTCTCTGTACTCATTCGTTTCGGAAGAGACAGGTACGTTAATAGTTAATAGCGTACTTCTTTTTCTTGCTTTCGTGGTATTCTTGCTAGTTACACTAGCCATCCTTACTGCGCTTCGATTGTGTGCGTACTGCTGCAATATTGTTAACGTGAGTCTTGTAAAACCTTCTTTTTACGTTTACTCTCGTGTTAAAAATCTGAATTCTTCTAGAGTTCCTGATCTTCTGGGCAGACTCTCACACGCCTACCATCGTTCCTTCCTGAGTCT
+
ABBDADCCCCCCBBBCCCCCCBBBCCCEFD??=?A?A9BA=@=AAABBCB?A@ABB>B?@AAB?C?C???ABB>=<>@@@A/@@<><:=7>999>?9818A8888BAB=AAAAAAAA:@@@;C:>>>====?;@@==9>>==<<==>?A@A<<=B<>>>;@D=C=>>>?AA@@@:>=@@@3>:=8;<<<9+:=6660669///<67:4::::+9==@D=D<==:>??A>>><@:>>A@@@7;;AE:B>>;;;>>>ABBAA=7===76//-;4929)/(/999,,,
@ATNG8:03334:03000
GATGGTAGGTGCACATGAGTGTATCCAGAAGATCAGGAACTCTAGAAGAATTCAGATTTTTAACACGAGAGTAAACGTAAAAAGAAGGTTTTACAAGACTCACGTTAACAATATTGCAGCAGTACGCACACAATCGAAGCGCAGTAAGGATGGCTAGTGTAACTAGCAAGAATACCACGAAAGCAAGAAAAAGAAGTACGCTATTAACTATTAACGTACCTGTCTCTTCCGAAACGAATGAGTACGAGAGTCAGAGCAGAGCTACATCGTTCCTTCTGAGTCT
+
@@@B?AAB?AAABBBBCBBBBBCCC@CBB?@?@@@?<@?AAACCDD@@@=@?BBCCCCDC5C@CCDCCBCBBBD>CCCCCCE5BB@B@CCD;CA@>@AAACCBBB?B?BC?CCC?BABBBCCCCECECDBBA@CCCC?CBBBBBBC@C?C997;A@@@BBB?BBBBCC;>>>A@@<>?998*9>>;99:::(7<87555<@@:;8;=@A@B;>;;;BBAADEGCCCB?B?DBB=BAA?AABCAAADBB@AA989BBBABAAABBBBC@@B?B995:=>=>>>=
@ATNG8:03335:02965
GATGGTAGGACGAGCGTCTGAGAGGTACTCATTCGTTTCGGAAGAGACAGGTACGTTAATAGTTAATAGCGTACTTCTTTTTCTTGCTTTCGTGGTATTCTTGCTAGTTACACTAGCCATCCTTACTGCGCTTCGATTGTGTGCGTACTGCTGCAATATTGTTAACGTGAGTCTTGTAAAACCTTCTTTTTACGTTTACTCTCGTGTTAAAAATCTGAATTCTTCTAGAGTTCCTGATCTTCTGGATTCACTCATGTGCACCTACCATCGTTCCTTCTGAGTCT
+
B<BB9BBB?BBBBCBAABBBBCCC?CCCCCCB?BBCC=BB@D?BBBDCCC@CCBBB@C?BCCC@C@CCBCFEECC@CCBBB1BB?BBCC>CCCC@CBB<A@7;;BCCC?CCCBBBBE@BBB@B?CCBBCCCDACCBC?CCCCCB@@@BBBBBCCC>BAA?ABAD?CBCBBBBCC<@@ABA3@=@=;;;;;*;AAAB=BBBBCCCCAA>BCCC3BBCCGAE?CB?BBBBC@?=@?CBBBBE?BBC@CC?CC?@@A:;:@CBB?AAA>@:;;A>A?B?CCBCBAAA
@ATNG8:03336:02988
GATGGTAGCTCTGCTCTGACTCTCGTACTCATTCGTTTCGGAAGAGACAGGTACGTTAATAGTTAATAGCGTACTTCTTTTTCTTGCTTTCGTGGTATTCTTGCTAGTTACACTAGCCATCCTTACTGCGCTTCGATTGTGTGCGTACTGCTGCAATATTGTTAACGTGAGTCTTGTAAAACCTTCTTTTTTACGTTTACTCTCGTGTTAAAAATCTGAATTCTTCTAGAGTTCCTGATCTTCTGGATATGAGTGACTCGTGCTACCATCGTTCCTTCTGAGTCT
+
@;>D@CBCBBCCCDCBBGCCCBBBBBBBBCBB?BCCC=BC@D?@BBCCCC@CCB@@<@@BCBB?C@CCCCC@?@@>;;;;;*:?;?ABE?HEAA?BCC?CC?BABCCC@CCCCBBBC?CCC?B?CCCCCCBC@BBCC?CBBBCBBBBCCCCCCCC?@AA?CC?B>BBCBBBCCC@CCCCC9B?B=A@AAAA)ABCCC>CA@ACCBBBB@BLLE3CBCBC?B>BC?BCC???C@D@CBCBCC?B?@?ADDCEDCBBBCCCC?@?GBB?AABBB?B?C?CCBAA@@B
@ATNG8:03339:02983
GATGGTATTACATGATAGACGACACCAGAAGATCAGGAACTCTAGAAGAATTCAGATTTTTTAACACGAGAGTAAACGTAAAAAGAAGGTTTTTACAAGACTCACGTTAACAATATTGCAGCAGTACGCACACAATCGAAGCGCAGTAAGGATGGCTAGTGTAACTAGCAAGAATACCACGAAAGCAAGAAAAAGAAGTACGCTATTAACTATTAACGTACCTGTCTCTTTCCGAACGAATGAGTACCTCTCAGACGCTCGTCCTACCATCGTTCCTTCTGAGTCT
+
;;::7<:?:>;?@>BBCCCCCDBBB?BAA=AA@@@@6;7:@A<<<B>>:6>::<;49;;;;$9;@@@<AAD@DDE=@?;;:::'9B=A?CCCB3BB=:>B;??@>8:0909;8==A::8889@@ABLAAACEHCABBBD@@@ABAAAB6;5<;;7;CCBBCBB@@;;;AB?DC@CBB?BB999,8<<89999:(7><774@BBB??=@=;<;A<A=@@C::79B@@@999,93=?=@AB>@@A@A::8:BBBBBBBBBAAABB????>::;>B?B=@=@BAAA@??
@ATNG8:03340:02975
GATGGTAGGACGAGCGTCTTAGAGGTACTCATTCGTTTCGGAAGAGACAGGTACGTTAATAGTTAATAGCGTACTTCTTTTTCTTGCTTTCGTGGTATTCTTGCTAGTACACTAGCCATCCTTACTGCGCTTCGATTGTGTGCGTACTGCTGCAATATTGTTAACGTGAGTCTTGTAAAACCTTCTTTTTACGTTTACTCTCGTGTTAAAAATCTGAATTCTTCTAGAGTTCCTGATCTTCTGGTGTCGTCTATCATGTACTACCATCGTTCTTCTGAGTCT
+
BBCC@DCCACBBCBCBBBB@DDCC?CFCHDCBACCCC>BB?A?AA@@@@@@BC@?@=@?BBAB?B@BBAAA???@>?;;;;+:@<?B@A:<AAA>ABB?BC9:9ABCCCB@>>>@?<?AA;>:?AA@>@>>;>>CD:<<@@@@?@?@ADD?===:>>=<BD=B:>>A>>>??C8<;AAA5A<A<99999+9<::;1999///<::==BCBC/B>>>A=B<>>:=@@???@=A<>>>>>A:=>C<==>AB?;:;@@@=>>A???;6;;=<<1666<=;=6666
@ATNG8:03343:02997
GATGGTAGCTACGTACGTCACACGTACTCATTCGTTTCGGAAGAGACAGGTACGTTAATAGTTAATAGCGTACTTCTTTTTCTTGCTTTCGTGGTATTCTTGCTAGTTACACTAGCCATCCTTACTGCGCTTCGATTGTGTGCGTACTGCTGCAATATTGTTAACGTGAGTCTTGTAAAACCTTCTTTTTACGTTTACTCTCGTGTTAAAAATCTGAATTCTTCTAGAGTTCCTGATCTTCTGGAGATACACATGATACTCTACCATCGTTCCTTCTGAGTCT
+
AABB?BCBBB==C=C>?@@BADDCBABAAAA?CBBB=::79=@@?B???=@@@997:?BACC>A>>>ABB;?@B?BBBBB3>?<?@@@;AAA@9>>A6@A979AA>><>???@@AA>ABB?A?A@7:::;;:<=;@:==BA@A??>=788857<:756<@@:>8=A///37//).8>>>-5.749==>>/>@=>>6<;759;66:;+5565$2768:7=5888=BBBBBB?A>A?????:??B9?>AA@A======A@;;<===7///::9B?B?BBCCBBBC
@ATNG8:03349:02985
GATGGTAGCTCTGCTCTGACTCTCGTACTCATTCGTTTCGGAAGAGACAGGTACGTTAATAGTTAATAGCGTACTTCTTTTTCTTGCTTTCGTGGTATTCTTGCTAGTTACACTAGCCATCCTTCTGCGCTTCGATTGTGTGCGTACTGCTGCAATATTGTTAACGTGAGTCTTGTAAAACCTTCTTTTTACGTTTACTCTCGTGTTAAAAATCTGAATTCTTCTAAGTTCCTGATCTTCTGGTGTCGTCTATCATGTACTACCATCGTTCCTTCTGAGTCT
+
BDFC@CCCABBDCCCCCCCCCCDCCCCBBBAA?BBBD=BB?B?CCCCCCB@BBBBD@D?D@B@?E@DBBBCCCDD@CBCCC1BB?CBCC=CC@A?ACC=BB<@@@BBCACCDDDBBB?CCC?B?BAA@A@B@BCBB>BABAAABBDCCCC@@@B>CCC?CC@D>@ABBCCCDH@BAAAA8@=@<9:999.:CDDD>CCCCCCCCBC?DDDD3B@@AC@E@CC?BBB@BB?B@C??@BB?BBB@CBCCCB@@AEFBBBABBDDD@AAABD?A?A?BAEBAA@@
@ATNG8:03351:03002
GATGGTAGCGAGCGAGTGTGTATACCAGAAGATCAGGAACTCTAGAAGAATTCAGATTTTTAACACGAGAGTAAACGTAAAAAGAAGGTTTTACAAGACTCACGTTAACAATATTGCAGCAGTACGCACACAATCGAAGCGCAGTAAGGATGGCTAGTGTAACTAGCAAGAATACCACGAAAAGCAAGAAAAAAGAAGTACGCTATTAACTATTAACGTACCTGTCTCTTCCGAAACGAATGAGTACGATGAGAGAGCTCTCTCTACCATCGTTCCTTCTGAGTCT
+
@<BMADCCBBABB@A@@DFCDCB;;:;BC?BDBB@@<@@BBBCDBB@BB?B>ACBABBBB2B?AABCCCCCCDG?BBBBBBC5BBAJACCC<CCG@CCDECCB;:8;@BC?BBB?AA@?@BBBBBAABCCCCABBBC=AACBBB@@<A?C;;9;DCBCBBM@@@@BBB?BC@CCB>@>0000*000*.:::<=&::3///7;=9>=;?<?@?@<?<>>CBB?CDB@A@B?B>@AE>BAB?AEBABAABA>??BBBDCCBBAA=<6688;<=<?:?9>;>@CCCAAA
@ATNG8:03364:02990
GATGGTAGTGCGTGAGAGAGAGACCCAGAAGATCAGGAACTCTAGAAGAATTCTGATTTTTAACACGAGAGTAAACGTAAAAAGAAGGTTTTACAAGACTCACGTTAACAATATTGCAGCAGTACGCACACAATCGAAGCGCAGTAAGGATGGCTAGTGTAACTAGCAAGAATACCACGAAAGCAAGAAAAAGAAGTACGCTATTAACTATTAACGTACCTGTCTCTTCCGAAACGAATGAGTACGTGTGACGTACGTGAGCTACCATCGTTCCTTCTGAGTCT
+
BBBC?CCBBBDCCCCCCBBBBCCCC>BBC?BCB??A?B?CCBBBAA=AC>C??>;79:::$8<ACBB@BBBBBC>CB@@AAA2=A9=.555'7;?;@@>@AAACD8<5>D=@>>;>>=><@A@>@A??>>>@;@@AA;>;<=??886::=<A<@;;;AA>>:=AAA?>;AA=AAA:=<688*9:616<<;<+//,/=;<@B>>><@=A>>><@;?@:::;=>=?>>>:=:>BD:??>;@B@@677@>>>>>AC@@@???@@@@@@<@<955157=:?>===>>>
@ATNG8:03330:03024
GATGGTAGCTCGCTGATGATATCTCCAGAAGATCAGGAACTCTAGAAGAATTCAGATTTTTAACACGAGAGTAAACGTAAAAAGAAGGTTTACAAGACTCACGTTAACAATATTGCAGCAGTACGCACACAATCGAAGCGCAGTAAGGATGGCTAGTGTAACTAGCAAGAATACCACGAAAGCAAGAAAAAGAAGTACGCTATTAACTATTAACGTACCTGTCTCTTCCGAAACGAATGAGTACAGATATACGTATAGCTACCATCGTTCCTTCTGAGTCT
+
B<;5055==<==?996>>BCBCCJD@CBB>B;;<BA?A@CBCBB@@;9:39;==00/??>+=:::7@BBAC?@@<?>@CFDE5BA@C5;;09;<7>?>>BBB=B?A<BA?@A@000;;@BBBDFCCCGGBB?BCCB?B@@?DGEB?D@D;;;;DCCBBBC@BBAACC@FC@988;??=>=8=>@;9::9:(8;6=9;;AAABC=D;AAAA<B<AABBB?BCDBAAB>@6::@9?=?;???ABBABBBBBBBBBB@@;;;=>?:>:::=+/+/7<=6;;???
@ATNG8:03334:03019
GATGGTAGGACGAGCGTCTGAGAGGTACTCATTCGTTTCGGAAGAGACAGGTACGTTAATAGTTAATAGCGTACTTCTTTTTCTTGCTTTCGTGGTATTCTTGCTAGTTACACTAGCCATCCTTACTGCGCTTCGATTGTGTGCGTACTGCTGCAATATTGTTAACGTGAGTCTTGTAAAACCTTCTTTTTACGTTTACTCTCGTGTTAAAAATCTGAATTCTTCTAGAGTTCCTGATCTTCTGGGTGCGCTACAGTCTCTCTACCATCGTTCCTTCTGAGTCT
+
@?@D?CA@<@B;9:@@@@DCCCCD@BBCCDAA<@AAA=AC@D?CCCCCCC@AAACD@D?BBBB?C?CCCCDDCCB?BBDCC1AA>ACCD>BBCCAB::6:@<@BABBGACDCCCCCC>@@C@C@CCCCBBBC@CCCC@CBCCCBBBCCCCCCABB=BBD@@@<@=??ACCCCCC@CCBCC7:6:=??>@@0@BBBF>AACCCCCCCD@CBBC2@@@AC@C>BB?BBAABAB?B@BBBBA?9>9;;0;@AAABBBBDCBBBDDCBB?C;;<C?C@CAGCBBDCCC
@ATNG8:03334:03030
GATGGTAGATACTCGCTGATACACCCAGAAGATCAGGAACTCTAGAAGAATTCAGATTTTTAACACGAGAGTAAACGTAAAAAGAAGGTTTTACAAGACTCACGTTAACAATATTGCAGCAGTACGCACACAATCGAAGCGCAGTAAGGATGGCTAGTGTAACTAGCAAGAATACCACGAAAGCAAGAAAAAAGAAGTACGCTATTAACTATTAACGTACCTGTCTCTTCCGAAACGAATGAGTACTATAGACTATCTGAGACTACCATCGTTCCTTCTGAGTCT
+
;<?@8<;@;BBBBBA<@CCCCCCCD>BCD:;;BBAB?B>AAA>><B>BB>B@BBAABAAA2@>BBBBBCB996?3;7@><<<+<?:<4==<0<00)/><<<@<==9A?BB?BBB:;;BBDBCCCBBBBA@@C@CCCC?AADBBB??<<;@00-0=<:<@AB?BADBAA>AB?AAA@BBAAA999:3:99999%0<7:///=;@BC;A:>@@@=B=@@CDD@BBBCBBA;>;9::/77717<AA@BBBBBB997<<9?ABCBAAABB?B>>=>38389=???@@??
@ATNG8:03334:03053
GATGGTAGCACGACACGACGATGTGTACTCATTCGTTTCGGAAGAGACAGGTACGTTAATAGTTAATAGCGTACTTCTTTTTCTTGCTTTCGTGGTATTCTTGCTAGTTACACTAGCCATCCTTACTGCGCTTCGATTGTGTGCGTACTGCTGCAATATTGTTAACGTGAGTCTTGTAAAACCTTCTTTTTACGTTTACTCTCGTGTTAAAAATCTGAATTCTTCTAGAGTTCCTGATCTTCTGGTCTACTACACTGTACTCTACCATCGTTCCTTCTGAGTCT
+
BBCC@ECBB@@666BBBBC;9:BBBBCCCDCCACBDC=CC?C?CC@?ACC@CCCBB?A?CAA?=?=?AAABBBBB@BBBBB3BB?B?994;87:?ABB?AB<??BBBB?AA@@@@@@;A>>9>9>>>>>>>>:@@CC;@<<;;;>>@@A>=<>>A:;<9:@@;A7==@A?A??@:AAAAA5A;A:;;;;9.9<888.558///=88;8<<<<.=?@?B=B=>>;>@@@>>==A:>>AA>>8:;D<@>>>>>>CC>>>??@==633277733-34=6:99@DAA@
@ATNG8:03337:03046
GATGGTAGAGTACAGTGTAGTAGACCAGAAGATCAGGAACTCTAGAAGAATTCAGATTTTTAACACGAGAGTAAACGTAAAAAGAAGGTTTTACAAGACTCACGTTAACAATATTGCAGCAGTACGCACACAATCGAAGCGCAGTAAGGATGGCTAGTGTAACTAGCAAGAATACCACGAAAGCAAGAAAAAGAAGTACGCTATTAACTATTAACGTACCTGTCTCTTCCGAAACGAATGAGTACTATAGACTATCTGAGACACACTACCATCGTTCCTTCTGAGTCT
+
CC@@?@=CCBBBAAAA<@DBB@@A@;@AB?BA@ABB?B>??BBBBB?BB@A>@B999BBB/A<??998>BBBCD@>8@BBBB0@@=@5;;;*9@@;?A@A==<<B@B@BC@CCC>AABBBBCCCECCDDBCC@CBBB@BBCCCCCC?B@B@@=@AAACCBB@BBBBBB?BD>AAC>AACCD>BB>;>>>>>/>B;?>==BBBA@<@:>=@@:=9<?BBB?ACAAAAC?B@BBE=BBB?BCBCDCBBBCCBA??@@BBAAAAABCCCBBB?BBBBE@D>A>>=?BBBBB
@ATNG8:03345:03034
GATTAGAGTATCATGTGTATCTCCAGAAGATCAGGAACTCTAGAAGAATTCAGATTTTTAACACGAGAGTAAACGTAAAAAGAAGGTTTTACAAGACTCACGTTAACAATATTGCAGCAGTACGCACACAATCGAAGCGCAGTAAGGATGGCTAGTGTAACTAGCAAGAATACCACGAAAGCAAGAAAAAGAAGTACGCTATTAACTATAACGTACCTGTCTCTTCCGAAACGAATGAGTACACACTCTCATATGACACTACCATCGTTCCTTCTGAGTCT
+
?@A<BBCCCCBCC@>CCCDBBBC@CDD>@ABBBA?B?BBDDDCC?;;7;=@CDCCBCC1C@CCDDCBBBCCC;@;;9BBC1CC?C>A@@6>@>=@@?ABBCBC?@?;;+000(//::=>>??CCEECCCC@CCCC@CCCAAA??=A@CCC@CBBBCCBB@BBBAAA@BC?AAA>?A>>>8><<999999(7>;9779==8/-+-069---,558:=40/07=>A?B@BCE>CBC@BA?A@@0000@@@AABA@ACBA@@BBB?B@@?G@C@B?BBBAA?:9
@ATNG8:03351:03040
GATGGTATATCTGCACACTCTGCCAGAAGATCAGGAACTCTAGAAGAATTCAGATTTTTAACACGAGAGTAAACGTAAAAAGAAGGTTTTACAAGACTCACGTTAACAATATTGCAGCAGTACGCACACAATCGAAGCGCAGTAAGGATGGCTAGTGTAACTAGCAAGAATACCACGAAAGCAAGAAAAAGAAGTACGCTATTAACTATTAACGTACCTGTCTCTTCCGAAACGAATGAGTACTGTATCTATGTGTGCGCTACCATCGTTCCTTCTGAGTCT
+
AAAC@CCCCBBCEBBAAABBBDCADCD@CBBBBB?B?BBBBBAA>AC?B?AAAA@ABB2B@CCBBACCCCAA:===AAAA.<<595:>>/>>>5;;==>A:;::=<?A:?;:5;?@A@??AA===AAC??:;;=@=BA:::<<;3:5;>>;@AAAAA@A=AA>==C<AA=AAA<?=999.:::5;>>>>.;;6;?BB???@@<@<@?76/66;;==?:?@@==>A:=:=<<6;//)/99</88?AAA???=>>?C>=:;;=;;4;;;>>:>3818?@>>>@;
@ATNG8:03353:03056
GATGGTAGGACGAGCGTCTGAGAGGTACTCATTCGTTTCGGAAGAGACAGGTACGTTAATAGTTAATAGCGTACTTCTTTTTCTTGCTTTCGTGGTATTCTTGCTAGTTACACTAGCCATCCTTACTGCGCTTCGATTGTGTGCGTACTGCTGCAATATTGTTAACGTGAGTCTTGTAAAACCTTCTTTTTACGTTTACTCTCGTGTTAAAAATCTGAATTCTTCTAGAGTTCCTGATCTTCTGGATATGAGTGACTCGTGCTACCATCGTTCCTTCTGAGTCT
+
@@BC?CBC@CCBBCBBBCCCBBBC?CCGDEAA?@BAA>CB@B@CCBBBCCAHECBB@B@BCDC?C@CCCCDCCCB=::::9';@=BCDD>BBAA?BCJAGE@A@@CBB@CCCCCCCD@CBB>@>ACDFDDCC?BBCC?C@@@DBBBCCBBBBBBB@BBB?CC@C@CABBBBCCC@CBCEE;B?B?BBCCC3CCCCC>CCBBCCBBBA>BBAB2B@@AB>B?BD@CBBBBBB?B@CCCCCC@CBC@CCCCCCCCCBBBBC9::@@@@@??AAAD?C=ACAAAAAB
@ATNG8:03356:03016
GATGGTAGCGCATATCAGCGCAGCCCAGAAGATCAGGAACTCTAGAAGAATTCAGATTTTTAACACGAGAGTAAACGTAAAAAGAAGGTTTTACAAGACTCACGTTAACAATATTGCAGCAGTACGCACACAATCGAAGCGCAGTAAGGATGGCTAGTGTAACTAGCAAGAATACCACGAAAGCAAGAAAAAAGAAGTTACGCTATTAACTATTAACGTACCTGTCTCTTCCGAAACGATGAGTACCTCTCAGACGCTCGTCCTACCATCGTTCCTTCTGAGTCT
+
>;CC7?;;;;BCCAABECCBBCCCC>CCC@CBBCCC@C@BBCBBAB?AA>A?A@C;;;;;*;<@CCBDCABACC;;9;;;;;*;;2:;BCC8AAB?BBCBEEBBA>>?00,000+0>?<AACCCC;;;AACB?AACC@CCCCCBBB:>9B;;5;;;9@;>C?BBACBA;??<???<?9999+3<<899:9:9%6;5//(//>>>??3706@@><@;;;ABB>BBBAAAB?A=AAA<A0/08978:<4<;?=<>>=BABBBBB?ABA:;;97>:?;@<@ADBBAAA
@ATNG8:03361:03042
GATGGTAGCGAGCGAGTGTGTATACCAGTAGATCAGGAACTCTAGAAGAATCAGATTTTTAACACGAGAGTAAACGTAAAAAGAAGGTTTTACAAGACTCACGTTAACAATATTGCAGCAGTACGCACACAATCGAAGCGCAGTAAGGATGGCTAGTGTACTAGCAAGATACCAGAAACAAGAAAAAGAAGTACGCTATTAACTATTAACTGATACCTGTCTCTTCCGAAAACGAATGAGTACCTCTCAGACGCTCGTCCTAACCATCGTTCCTTCTGAGTCT
+
90//)//9///:9:<B;9:CBB;;;<AA<CCAAA;:493889>B@@<@A00/=095999$5.5999;>=;;;C>B==@@@@+CC?@7?;;0?BB@CB=BCECDC?A>@?488=499839BBBCCCCCECCC@CCCC@CBBAB@@@=>;@00,/;;;<8///99<>;49>87947555)5;6::<::*::7:454444883827700*060////993666///8383/333&388177776571555552::;9;;7885//(/37657A;?>@=@A@@@?>>
@ATNG8:03322:03067
GATGGTAGGCGTGTGAGAGTCTGCCCAGAAGATCAGGAACTCTAGAAGAATTCAGATTTTTAACACGAGAGTAAACGTAAAAAGAAGGTTTTACAAGACTCACGTTAACAATATTGCAGCAGTACGCACACATTCGAAGCGCAGTAAGGATGGCTAGTGTAACTAGCAAGAATACCACGAAGCAAGAAAAAGAAGTACGCTATTAACTATTAACGTACCTAGTCTCTTCCGAAACGAATGAGTACGATGAGATCTCGTGTGCTACCATCGTTCCTTCTGAGTCT
+
9;;A@A@B?BDBBB>BA??A@@@==49;69BBBB@@=@?@@@A@@@;@@;@3797<<==?.>;??>373>88<;38833333$3>9@=BBB8B@?:>;:;:;??A<@<@B<???=BAAAA@?@AAA@::9?<<8=>>:;;;===>>;?:>;;5;<::;@A@<>>>>BB>?>:;::9>>88189917@>>?/:;5;?A>?>>===B=B<;;;=69:///5///:9;<?=B<<=<5<@@<@<=<<<;>>>@@A>>>@BBCBB>>>>>:>8888184:1:=;<<=97
@ATNG8:03324:03103
GATGGTAGTGATACAGATCAGACACCAGAAGATCAGGAACTCTAGAAGAATTCAGATTTTTAACACGAGAGTAAACGTAAAAAGAAGGTTTTACAAGACTCACGTTAACAATATTGCAGCAGTACGCACACAATCGAAGCGCAGTAAGGATGGCTAGTGTAACTAGCAAGAATACCACGAAAGCAAGAAAAAGAAGTACGCTATTAACTATTAACGTACCTGTCTCTTCCGAAACGAATGAGTACGATGAGATCTCGTGTGCTACCATCGTTCCTTCTGAGTCT
+
BBBB@CCCCCCCCCEDCBBBCCBBB?CDD=BBDD??<>?BBCAAAA>BC=@>?BBBBCCC3C?BBCBCCDD@==7>ABBBBB5AA9>4;;;.;BDBCBBCCCCB@?BACD@CCC>A@BBBDDDDCCCBCCCC?CCBB?@@BBCCCC>B@CAA?ACBBCCCC?AABBBB@BC?@@@>@ABDE=B@@988888(8A;A><<@@AAA:=:=AAB:>:>ACBB@CCA@@@@;?;@@?8C??=?DCDCCAABBBBAAAA>>>AA==>=@@<@???@<A<@7::?==:;;
@ATNG8:03324:03109
GATGGTAGTGCGTGAGAGAGAGACCCAGAAGATCAGGAACTCTAGAAGAATTACAGATTTTTAACACGAGAGTAAACGTAAAAAGAAGGTTTTACAAGACTCACGTTAACAATATTGCAGCAGTACGCACACAATCAAGCGCAGTAAGGATGGCTAGTGTAACTAGCAAGAATACCACGAAAGCAAGAAAAAGAAGTACGCTACTTAACTATTAACGTACCTGTCTCTTCCGAAACGAATGAGTACTACTCTCAGAGACACACTACCATCGTCCTTCTGAG
+
49993999:566<?>?A@ECBB;44)45439;;:::5:9<==A=??<@@=@0///688=9:+:6;:;9966////(/./////$4:597===.<54049878888<6=68<488848888D9966>?>=;;;<8:55.5<445;<=7:7://)/////7:98==:;:;6994933,339993885/79999.9::888>:97///6<)///9596/59@;;:;;:8<;0/+/99.6//)///89:;=>;<<::::///8=675599482255546(.----
@ATNG8:03330:03063
GATGGTAGTACATGATAGACGACACCAGAAGATCAGGAACTCTAGAAGAATTCAATTTTTAACACGAGAGTAAACGTAAAAAGAAGGTTTTACTAGACTCACGTTAACAATATTGCAGCAGTACGCACACAATCGAAGCGCAGTAAGATGGCTAGTGTAACTAGCAAGAATACCACGAAGCAAGAAAAAGAAGTACGCTATTAACTATTAACGTACCTGTCTCTTCCGAAACGAATGAGTACGATGAGAGAGCTCTCTCTACCATCGTTCCTTCTGAGTCT
+
BCCC?BBBBBCCCCBCCCCCAAACC@DBB=BDDCCC?B?BACDDBB?BB>A=?A>BBBB3B@BBBDCDCDAAA8>@===>>,@B;A4:;:*:@@ACCBCCCCCC@C@CC@CCC?CCCCDCCAAACCCAAAA?CBBB>BBBB@BB@=ABBB>BBBBCB>=:>@@??@;@@:@@@>>>@A<===:88888(8=:A888CBB??<><>ACC<?;?ABBB@BBBA@BA<@>AA?9A9979BCBBBBBBBBBBBB@@A???@;;8887;=@>B==;A9>=@:::==
@ATNG8:03332:03077
GATGGTAGTCTCAGATAGTCTATAGTACTCATTCGTTTTCGGAAGAGACAGGTACGTTAATAGTTAATAGCGTACTTCTTTTTCTTGCTTTCGTGGTATTCTTGCTAGTTACACTAGCCATCCTTACTGCGCTTCGATTGTGTGCGTACTGCTGCAATATTGTTAACGTGAGTCTTGTAAAACCTTCTTTTTACGTTTACTCTCGTGTTAAAAATCTGAATTCTTCTAGAGTTCCTGATCTTCTGGCTCTCGTAGACAGATACTACCATCGTTCCTTCTGAGTCT
+
@BBA9CCEBBBCDCCBCBAB@BBBBBBBCBBC@BBBCC;CDADAABACCCC@BCB:;89:CCA??C@BBBCC@@@A=@@CAA/::68>AB<BBCHAGCC@CFABCBBDFACCCBBBBB@BBB?C?CCBBBCCC@CCCC?CCCCDBBACCCCCBBA@<@AA@BB@D=??B@@ACCC?A;;;;.;@B>ACABA,@BBBB<BAAACBBBBB@CCCC5CBBBD@C@BC@CBB@@@B@C@BABBCC<@@DACB99:CBABBBBBCCCCCBC?BCCBC>B=?<?CAABAAA
@ATNG8:03334:03088
GATGTAGAGAGACTGTAGCGCACCCAGATCAGGAACTCTAGAAGAATTCAGATTTTTAACACGAGAGTAAACGTAAAAAGAAGGTTTTACAAGACTCACGTTAACAATATTGCAGCAGTACGCACACAATCGAAGCGCAGTAAGGATGGCTAGTGTAACTAGCAAGAATACCACGAAAGCAAGAAAAAGAAGTACGCTATTAACTATTAACGTACCTGTCTCTTCCGAAACGAATGAGTACCTCTCAGACGCTCGTCCTACCATCGTTCCTTCTGAGTCT
+
@@@ABBBCBBCCCCCCCCDDDAAA=ABBBBCD@B>???BBBB?AB>B@BBBBBCCC3B?BAACBABBBBC=?;67555(7=8=6<==2==D7:;@@>>==D<A<AA=A><;>8:8A>==AAAAA@>>>9>???;?>>>>@AA;A;A@@:@AAA@@==9=A<><?;>>:>;94:<565(79:8=DEDE/8868A@@@AAAA=A=A>>><@<@A@@?;>>>999C=B=>>>9>@A===<AAAA=AA@???AAAAA@@><9>@@;>888;7;;A9><:;;@A?
@ATNG8:03340:03082
GATGGTAGCGAGCGAGTGTGTATACCAGAAGATCAGGAACTCTAGAAGAATTCAGATTTTTAACACGAGAGTAAACGTAAAAAGAAGGTTTACAAGACTCACGTTAACAATATTGCAGCAGTACGCACACAATCGAAGCGCAGTAAGGATGGCTAGTGTAACTAGCAAGAATACCACGAAAGCAAGAAAAAGAAGTACGCTATTAACTATTAACGTACCTGTCTCTTCCGAAACGAATGAGTACTGCGTCTCACTCTCGCCTACCATCGTTCCTTCTGAGTCT
+
<ABB@CCDDCCCCCBCBCCDEC@998;CC@DDCCBB@B=@?DBBCB?BE?C?B?@@CCCC5B?BCBCBCCCCCD>CD;;;;;*;C>B5<;05;;6:666=ACFC?B?BD?AAA=@?AAAABBBBCCCDCCDACBBC@CBBBAB??;B=BA@>@CCCCCBB?BCCBBB@??<?BB=AA??=,99=899999.8A?D>?@BBA;;5::>=>?6:7;?CCCACCBBA@?9<6000,000+0???BABCBBBBBBCBBBBBC;;;;BB?B;;;;7;?B?ACCAA@@@
@ATNG8:03342:03071
GATGGTAGCGCGACGAGCGTAGACCCAGAAGATCAGGAACTCTAGAAGAATTCAGATTTTTAACACGAGAGTAAACGTAAAAAGAAGGTTTTACAAGACTCACGTTAACAATATTGCAGCAGTACGCACACAATCGAAGCGCAGTAAGGATGGCTAGTGTAACTAGCAAGAATACCACGAAAGCAAGAAAAAGAAGTACGCTATTAACTATTAACGTACCTGTCTCTTCCGAAACGAATGAGTACGATGAGAGAGCTCTCTCTACCATCGTTCCTTCTGAGTCT
+
BABB@BDDDCBBBDCCCCCCDCCCC=DBB?BBBBAA?A<>>BBBBB?BC@B@BBAAA@A@2@=@ABBBBBCCCD>DABBCBB,AA>A4;;;-:@@?BBBBBBB;;7;@AA?BBB@CDBBBBBACCCCDCBBB@CCCC?B>??CBBB?B@B?@=@BBBBBCC?ACCABB?@B?BCC=AA9::2998888889(8>:C;;;@@E==:=<@AAA:>;>ABCC?AA@@?@@=@=ABC>C?@<?CCCBBBABBBB@?>>>@AAAA::::::==AAA;A<A:;>?<<<>>
@ATNG8:03353:03099
GATGTAGTATATCGCGTCGCTATCCAGAAGATCAGGAACTCTAGAAGAATTCAGATTTTTAACACGAGAGTAAACGTAAAAAGAAGGTTTTACAAGACTCACGTTAACAATATTGCAGCAGTACGCACACAATCGAAGCGCAGTAAGGATGGCTAGTGTAACTAGCAAGAATACCACGAAAGCAAGAAAAAAGAAGTACGCTATTAACTATTAACGTACCTGTCTCTTCCGAAACGAATGAGTACGAGAGAGCACACGTGTCTACCAACGATCTTGGTAAGTCT
+
:5449444555;B=@969=;::54.44525@@?;9166<@=666;7;<?C<@A??;>>>);6;?:?AABBBCC<==@CEEH5BB@B@BBB<CEE?<;;B@AA:;6;?A@=AAA=AACCDC;;;CCCCBBCC@C@@A>AAAAAABC@@;A00+0><<:7;B?CB@@:?>7737>938;333.399.222255$5:69787<;8-,),0,,,,(,088><?<?<BA==B9A8?<=6777/8<<999AA???A==CCBB@>9867---)-)-77/-//3../(.555
@ATNG8:03354:03068
GATGTAGAGAGACTGTAGCGCACCAGAAGACAGGAACTCTAGAAGAATTCAGATTTTTAACACGAGAGTAAACGTAAAAAGAAGGTTTTACAAGACTCACGTTAACAATATTGCAGCAGTACGCACACAATCGAAGCGCAGTAAGGATGGCTAGTGTAACTAGCAAGAATACCACGAAGCAAGAAAAAGAAGTACGCTATTAACTATTAACGTACCTGTCTCTTCCGAAACGAATGAGTACGAGAGTCAGAGCAGAGCTACCATCGTTCCTTCTGAGTCT
+
<=<<<<<<<<<;;666=;;?::<=<;57:=8;<05.39333:828:-3-3:973373$389;;?@@ABBCC:>>=@>==+=>0502:@.>==8<>A>>>;;;1808;6;8<688AA>=>AA;;;>:6662----0233:A>7:6:9<;A6A9@@=;>@<?>:755.33.357(..55(.2859=>==*25,26669=?>@;@<?8885;5;@???7:;;>>>?:>8:66.5//(/53789/./9978=888555;>?@???<?>===4:4:1::;=:8;=
@ATNG8:03357:03086
GATGGTAGTGATACAGATCAGACACCAGAAGATCAGGAACTCTAGAAGAATTCAGATTTTTAACACGAGAGTAAACGTAAAAAGAAGGTTTTACAAGACTCACGTTAACAATATTGCAGCAGTACGCACACAATCGAAGCGCAGTAAGGATGGCTAGTGTAACTAGCAAGAATACCACGAAAGCAAGAAAAAGAAGTACGCTATTAACTATTAACGTACCTGTCTCTTCCGAAACGAATGAGTACTGCGTCTCACTCTCGCCTACCATCGTTCCTTCTGAGTCT
+
BBBC@DBBBCCCCCBBCDDDBBBCC@BBB@CCCB@A>A?BBCBAAA<@@>B?CCAAADFD+=6AA?@@CFBB>>9>@BCCCB2BA<@5;;;.;DDBBCDCDCCDD@B@BD@BBB?CBBABCCEDCBBBBCCC@C@A@@DBBB@@??;B?@?@>@BBCCCBB?CAAAAA>BB>BBB>@A>>>8=??;==???1;B=B;::ABB@@<@<@AAB:=:=>BBB@CB:::@@=@?AAB=BBB@BBBBBCBBBB>@ABBBBBBBBBB@CBB?CAAAB?C?C?DCCBBA@@
@ATNG8:03359:03066
GATGGTAGAGTGACTGTAGCGCACCCAGAAGATCAGGAACTCTAGAAGAATTCAGATTTTTAACACGAGAGTAAACGTAAAAAGAAGGTTTTACAAGACTCACGTTAACAATATTGCAGCAGTACGCACACAATCGAAGCGCAGTAAGGATGGCTAGTGTAACTAGCAAGAATACCACGAAAGCAAGAAAAAGAAGTACGCTATTAACTATTAACGTACCTGTCTCTTCCGAAACGAATGAGTACGATGAGATCTCGTGTGCTACCATCGTTCCTTCTGAGTCT
+
A?BA7;;@BBCCCDFCGCDCCBABA9@>@;=;;:?@=@;@@A887C=A?=?;?@999CCA.@9;=8;>>?@???8<8@CCCC5BC;@299:&5994;B=@=>>>B@B?BC?CBB=?@@@BBBBCCCCC@@A@=@@@@6::::AACC?B?B;;9;BBBAAAC?BBBA??<?@?ABB?BCBBB>BB@;>>>>>/>?9>>;;;AA;;6;:==AA1818=@?@>A@@ABAA?B<?AD>C999:BCCCFCCB999;;===>??A=;;;>>:?>==A:>:?388=A>;;;
@ATNG8:03359:03068
GATGGTAGATAGACTGTAGCGCACCCAGAAGATCAGGAACTCTAGAAGAATTCAGATTTTTAACACGAGAGTAAACGTAAAAAGAAGGTTTTACAAGACTCACGTTAACAATATTGCAGCAGTACGCACACAATCGAAGCGCAGTAAGGATGGCTAGTGTAACTAGCAAGAATACCACGAAAGCAAGAAAAAGAAGTACGCTATTAACTTTTAACGTACCTGTCTCTTCCGAAACGATGAGTACGTGTGCGACGTGTCTCCTACCATCGTTCCTTCTGAGTCTT
+
<=AB@DB@AA@BCC;6;CDBBC;<;/9A@>AAAA;;488988@?@@<@C7959AB9999:'88?>?..-----91-./9<<<*<@:=9=99+99929@;99<944.4.44.4;?6??99;999?ABCCCBBA?;;;;>???BAABB=@;@00*0><00/BB?BBB=>><A@@BBB>ABBBC9??959;;;<+<<49<::8<>>92:55555'54:;;<A;::9///65;59;>6C88768:;:=9:9:::==868<<>>@;?>?8<667A<A<A<AB>?>A>>;
@ATNG8:03361:03082
GATGGTAGAGAGAGCTCTCTCATCGTACTCATTCGTTTCGGAAGAGACAGGTACGTTAATAGTTAATAGCGTACTTCTTTTCTTGCTTTCGTGGTATTCTTGCTAGTTACACTAGCCATCCTTACTGCGCTTCGATTGTATGCGTACTGCTGCAATATTGTTAACGTGAGTCTTGTAAAACCTTCTTTTTACGTTTAACTCTCGTGTTAAAATCTGAATTCTTCTATAGTTCCTGATCTTCTGGTGTCGTCTATCATGTACTACCATCGTTCCTTCTGAGTCT
+
77//,/7<=@ABCA@<695559556AAADFBB@BBAB<@@<@?AAACCCC=@?BCD=?=?BCB?C?BDCBBA?<>5??@A5@@?B;;;0:>?A?BCA=@@000>@=;4<@@@@@AA;::;<?:?>A>:::>=@@@A:>==>B>>>>=A<=<=<=8=>?;@@:=:;;;C????A<@@CBB5B3838<===,998;;*/,/;:>=<=>>1888)8:::>;?<?A=B@@>>>>=A<@@AD@@:>>A<<==:::??@@@==;;:<<9:5:>><>:?5;5;=>>AA>>
@ATNG8:03362:03097
GATGGTAGGAGACACGTCGCACACGTACTCATTCGTTTCGGAAGAGACAGGTACGTTAATAGTTAATAGCGTACTTCTTTTTCTTGCTTTTCGTGGTATTCTTGCTAGTTACACTAGCCATCCTTACTGCGCTTCGATTGTGTGCGTACTGCTGCAATATTTTAACGTGAGTCTTGTAAAACCTTCTTTTTACGTTTACTCTCGTGTTAAAAATCTGAATTCTTCTAGAGTTCCTGATCTTCTGGGCAGACTCTCACACGCTACCATCGTTCCTTCTGAGTCT
+
@CCC;B@@=B;<;;;BA@@@ABB@<;;;;<6526=CD9@A6:2444:::858:666)/)///95;//4>==:887133333$33,32222)299<6B@@<@B?B???A@<;:5//.7847=>9>7=99///7739A==3//.6672229:::7677-222>>.=5999:;ACCC?A@BCC9C?C<AADED5CBBCD>CBCCB@@@@A?BBBB3B:;:B@B?BB?B??@BBB?B@CBBBAA5//<=6:///777=@@==:///<<9@==AA:=:>=B;;;@@@;
@ATNG8:03363:03060
GATGGTAGTATCTGTCTACGAGAGCCAGAAGATCAGGAACTCTAGAAGAATTCAGATTTTTAACACGAGAGTAAACGTAAAAAGAAGGTTTTACAAGACTCACGTTAACAATATTGCAGCAGTACGCACACAATCGAAGCGCAGTAAGGATGGCTAGTGTAACTAGCAAGAATACCACGAAAGCAAGAAAAAGAAGTTCGCTATTAACTATTAACGTACCTGTCTCTTCCGAAACGAATGAGTACACACTCTCATATGACACTACCATCGTTCCTTCTGAGTCT
+
;=AC@CCDCBB<@BBCBBBBABBBA>BCC@CBBBAB>A>AAAAACC?BB@C?AAABABBB2B?CCBBAABABBB:89;DDDE5DC>B5;;;.;CC@BABBGEECC?B@CC@A@A>ABDCBBCECCCCCCCCC?CBBB?B???BBBB>C@CAA?ABBBBDBB?BAAABB@BB@BBB?AA???8>=?;88888(8@:>?=>>>?==8=:?898=A=??888:>>==>>@=C:?>C;>>>=A>>>;;;AA@@?BAD@=>>?=?>?=>>=???AA<?;?:?>>;<;8:
@ATNG8:03364:03088
GATGGTAGGTGCACATGAGTGTATCCAGAAGATCAGGAACTCTATAAGAATTCAGATTTTAACACGAGAGTAAACGTAAAAAGAAGGTTTTACAAGACTCACGTTAACAATATTGCAGCAGTACGCACACAATCGAAGCGCAGTAAGGATGGCTAGTGTAACTAGCAAGAATACCACGAAAGCAAGAAAAAGAAGTACGCTATTAACTATTAACGTACCTGTCTCTTCCGAAACGAATGAGTACGATGAGATCTCGTGTGCTACCATCGTTCCTTCTGAGTCT
+
BBBB@ABD?BBBDCCCCCCBBBBBC@BBB@BAAAAA>A@BABCBBB@CGAD?BA@;;;;.;>CA@AA?>==>=5=9:5555$4;6;.944&4:>7@BBBCD??>9><<?8?@@49:BABBBBCCCCCCCCC?BBCC=@?BBCBBB>C@C??>?BBBAAAC?B??@BB?BC>??@>A?777)9>>;<====.=A:?;<<?@ABA<A=ABAA;?=?ACBB@BCCCCBC@B@BBB=BBC@BBBBBBBBBBBB>>>CBBBCC?778??<A@@@C??8<5::=<=@@A
@ATNG8:03366:03086
GATGGTAGGCGACATACATACGCGCCAGAAGATCAGGAACTCTAGAAGAATTCAGATTTTTAACACGAGAGTAAACGTAAAAAGAAGGTTTTACAAGACTCACGTTAACAATATTGCAGCAGTACGCACACAATCGAAGCGCAGTAAGGATGGCTAGTGTAACTAGCAAGAATACCACGAAAGCAAGAAAAAGAAGTACGCTATTAACTATTAACGTACCTGTCTCTTCCGAAACGAATGAGTACGTGTGCGACGTGTCTCCTACCATCGTTCCTTCTGAGTCT
+
>9;4.544.4@BB<<><<995<@@@=@BC?B@>>@@4945>::>00+0:*0+/=?@CCCC+C7;;9995555=?6==??@@@+?<9<.555&555.55<<==><C=@;9:29@A=BBAABCCCCCCCCCCCC@CCCB@BBCBBCBB@C@C;;8;A@;;9CC@CCCABB?BA<9:7?CCBBB<??@;99:::(9@>A??;A>>>C=F=AAAA:=9==BCB@CCBBBBB<<9<<<5<00,000=@AA@C@???998=??A@@@=;;;<A>;;@;@>A=@@CCCBAA
@ATNG8:03368:03095
GATGGTAGCTCGCTGATGATATCTCCAGAAGATCAGGAACTCTAGAAGAATTCAGATTTTTAACACGAGAGTAAACGTAAAAAGAAGGTTTTACAAGACTCACGTTAACAATATTGCAGCAGTACGCACACAATCGAAGCGCAGTAAGGATGGCTAGTGTAACTAGCAAGAATACCACGAAAGCAAGAAAAAGAAGTACGCTATTAGCTATTAACGTACCTGTCTCTTCCGAACGAATGAGTACACACTCTCATATGACACTACCATCGTTCCTTCTGAGTCT
+
BBBCACBBBCCCCBBBCCCCCCCBB@BBB@BABA;;8;?AAABBBC>AA?B?AA?88888(:39ABBBBCCCCC<AABBEED1@A@C<AAA9ABIIGDCCCBBBC@B@CD@CCB=????@@AACCBCDDCCC@C@@@@BAABA@??;@<@;;6;AAAABBC?AAAAA@=AC?BBC>BBBCD=999<:::;;+;>;@888?AAAA<AA@@>>;><:;:??<?AAAABB=C:?><@A@:==>;;;==@@AA@@@@@A=AABCCEBB@BA@@@3:488=?>?@?78
@ATNG8:03369:03070
GATGGTAGGCACTGCGCACACATCCCAGAAGATCAGGAACTCTAGAAGAATTCAGATTTTTAACACGAGAGTAACGTAAAAAGAAGGTTTTACAAGACTCACGTTAACAATATTGCAGCAGTACGCACACAATCGAAGCGCAGTAAGGATGGCTAGTGTAACTAGCAAGAATACCACGAAAGCAAGAAAAAGAAGTACGCTATTAACTATTAACGTACCTGTCTCTTCCGAAACGAATGAGTACTACTCTCAGAGACACACTACCATCGTTCCTTCTGAGTCT
+
DBBB@CBC?B@?6:6@BCCCCCGDD?CCC?CCCCAA?A@BCC@@AA=AD<@<@?=:9:99)9;@ABDDECBAA?BCBAAAA0BB=A<AAA9AFGACCBBDEEGD?B@BC@CCD=??@ABDCCDCCCCCBBB?BBBC?>??BBBBB>C@DBA?ACCCAAAA?AA@AA@?CC?BBB?AAAAA<=<<:88888(8@;A;::AAAAA<@;@@AA:>:=@CAA>ABBA@BB<?=?BA=BAA>ACBBBBBDBBAAABCAAAAAAB@@@>>;>BA@@=A=A7;;?;:::;
@ATNG8:03324:03142
GATGGTAGGCGACATACATACGCGCCAGAAGATCAGGAACTCTAGAAGAATTCAGATTTTAACACGAGAGTAAACGTAAAAGAAGGTTTACAAGACTCACGTTAACAATATTGCAGCAGTACGCACACAATCGAAGCGCAGTAAGGATGGCTAGTGTAACTAGCAAGAATACCACGAAAGCAAGAAAAAGAAGTACGCTATTAACTATTAACGTACCTTTCTCTTCCGAAACGAATGAGTACGATGAGATCTCGTGTGCTACCATCGTTCCTTCTGAGTCT
+
BBBC@CCD@DCBBCEFCBCCCBBBGACDC@A@AA;;7;<@@BCBBC@CD>@<?@A;;;;.;4;:CCBBB@9;;,94;:::-5@5@.99,5<>8>CCCCBCAA=@=??=?CC?:::AAB@@BDCBCCFCB@CC@@>ABDBBAAA=A?ACCACCCDCDDC?AACA??<?A?999>@CAAA;A9949AABB2@@?@00/==??@:=:=A==:>=CDC@@7;;7;CCC@C@BBB>ABB????AA???BBB>??BBAAB988ABA>><>B@AA<A:>:=B??@???
@ATNG8:03325:03146
GATGGTAGCTCGCTGATGATATCTCCAGAAGATCAGGAACTCTAGAAGAATTCAGATTTTTAACACGAGAGTAAACGTAAAAGAAGGTTTTACAAGACTCACGTTAACAATATTGCAGCAGTACGCACACAATCGAAGCGCAGTAAGGATGGCTAGTGTAACTATCAAGAATACCACGAAAGCAAGAAAAAGAAGTACGCTATTAACTATTAACGTACCTGTCTCTTCCGAAACGAATGAGTACTGTATCTATGTGTGCGCTACCATCGTTCCTTCTGAGTCT
+
BA<D:B<AA?@@>>>CCCCJDDCCC?CBC?AAACBC?B?AAAAA?A?CC=@=>;;87877(:;AAABBBBBBBB9??;;;;.9?<@2999&9AA9?A@ACBBBB?B?AA?ACC9::BCCDCCCCCCCBBBB@CBBC?@?BCCBAA>B@CGF@C@@@CCCC?ABBCAA=A@;??A=@A9::2997<>@BBB/??=@>>>@A@>><><@CBB<A<AABBB?BCCCBCB?C?CDD=BBB@BBBBBBBBBBBBBB>>>CC?????@@@;?:::<7<+/+/77;<?>>
@ATNG8:03327:03154
GATGGTAGATACTCGCTGATACACCCAGAAGATCAGGAACTCTAGAAGAATTCAGATTTTTAACACGAGAGTAAACGTAAAAAGAAGGTTTTACAAGACTCACGTTAACAATATTGCAGCAGTACGCACACAATCGAAGCGCAGTAAGGATGGCTAGTGTAACTAGCAAGAATACCACCGAAAGCAAGAAAAAGAAGTACGCTATTAACTATTAACGTACCTGTCTCTTCCGAAACGAATGAGTACATAGATATACGTATAGCTACCATCGTTCCTTCTGAGTCT
+
@=BB><<;96<<<>@>>?B>CCCCC=BBA>@@@@@@=A?BBCABAA>AB?B=?==99888$3,3=3734<::7=3669999:$9?;@2999&5;;9><<@==@>><>AAA<@B@<@?@@BCCCCCBBB@@;0+0<00-0>>:>@58359@>@=<???BAAA?B@@?BB?AA>ABB=@?8;;;38:9499;:<+:;5:=>>AA@@@:>;>>@@=B<AABBB?AAB@@??;?9?AB>BBC????CCBBABBBBC?????=>;;;?=;<8=:;;A=F=A;>>?>>888
@ATNG8:03328:03125
GATGGTAGCACACGAGATCTCATCGTACTCATTCGTTTCGGAAGAGACAGGTACGTTAATAGTTAATAGCGTACTTCTTTTTCTTGCTTTCGTGGTATTCTTGCTAGTTACACTAGCCATCCTTACTGCGCTTCGATTGTGTGCGTACTGCTGCAATATTGTTAACGTGAGTCTTGTAAAACCTTCTTTTTAACGTTTACTCTCGTGTAAAATCTGAATTCTTCTAGAGTTCCTGATCTTCTGGTGTCTGATCTGTATCACTACCATCGTTCCTTCTGAGTCT
+
:<::5:::9=566<<656=<;>;:;5555955.5::<4<A=A=@;:;:;9=B<;<?<?<?@AD>?=?BAA974::7=<===+BB>BBB@5>=BB?BA>9>@000=;::178@;>:766//.).(.8222986267/-(-7--.55555888:9>>597;2771735577775755999==-727055999)/-.799)--2-..22-....&.5678485:;49332,,,),(,,65889888;A?=>>>>>>>=;;886;;79379686-3-3*---33::9
@ATNG8:03332:03158
GATGGTAGCGAGCGAGTGTGTATACCAGAAGATCAGGAACTCTAGAAGAATTCAGATTTTTAACACGAGAGTAAACGTAAAAAGAAGGTTTTACAAGACTCACGTTAACAATATTGCAGCTGTACGCACACAATCGAAGCGCAGTAAGGATGGCTAGTGTAACTAGCAAGAATACCACGAAAGCAAGAAAAAGAAGTACGCTATTAACTATTAACGTACCTGTCTCTTCCGAAACGAATGAGTACAGAGAGTACGATATGTCTACCATCGTTCCTTCTGAGTCT
+
BDCC@BBBBBBCBA@@CBBCCCCCC?BBC?BBB@?@<?<?CDCBAA?CC?A>>=@CBBBB5B@DDCBBCCCCCB9>>99999*;B>B5;9:'9<>:=BABCCCCC@C@CB>BBB?BBBBB@AABCBDDCCCC@CBBB@CCCABBDD?C?BBB?BBBBBBBB?AAAACC@CC<AAC?BBBBB=BAA=????>.=?<AAAABCA??=?>@AAA:<;>@?>@?AAABBBD@C?CCB>BBB?AAAB99:?@CCEDAA=@@@AAAAA99<=ADD>=:=08178685:A7
@ATNG8:03336:03128
GATTAGCTCGCTGATGATATCTCCAGAAGATCAGGAACTCTAGAAGAATTCAGATTTTTAACACGAGAGTAAACGTAAAAAGAAGGTTTTACAAGACTCACGTTAACAATATTGCAGCAGTACGCACACAATCGAAGCGCAGTAAGGATGGCTAGTGTAACTAGCAAGAATACCACGAAAGCAAGAAAAAGAAGTACGCTATTAACTATTAACGTACCTGTCTCTTCCGAAACGAATGAGTACTGTATCTATGTGTGCGCTACCATCGTTCCTTCTGAGTCT
+
CCC9CBDCCBCCBBCC@ABICCC@CCD@CCED999:=@?@?BCC@CC?C?CCB@@A@A2A?BABAAAAA@A@8@A;;;;;*;A>B5;;;*:CE?CBBBDDDBA=@@@@=@BC>A@BBCCCCCCCCBBCBB?BBBB@CBCDCCCC?C@CA@>@CBDBCBC?CCCCDB?AD?AAA?BB>??8?@@<=>>>>/>>9;;;@BBBCA<B:>=;;7:<@?CCB@BBAAAAB?B?BBF<??B@AAABBABBBCCBBABBBB@@@A>>>??=?AA@@;>18188<<===>
@ATNG8:03337:03115
GATGGTAGTATATCGCGTCGCTATCCAGAAGATCAGGAACTCTAGAAGAATTCAGATTTTTAACACGAGAGTAAACGTAAAAAGAAGGTTTTACAAGACTCACGTTAACAATATTGCAGCAGTACGCACACAATCGAAGCGCAGTAAGGATGGCTAGTGTAACTAGCAAGAATACCACGAAAGCAAGAAAAAGAAGTACGCTATTAACTATTAACGTACCTGTCTCTTCCGAAACGAATTAGTACGAGAGAGCACACGTGTCTACCATCGTTCCTTCTGAGTCT
+
899=;=9@AAA<@666<<<@<<@>>5994259;:::.5.595555:7<;8>844443333$35:9;///;;/00,/8::<<<+<B@D@CCC9CBC>CCCBA@A@@@E@CC@<:8>B@?ACDBCABBBBCBDB?BAAA?BAA:::BE?C?B<;6:@?<??;?<@BAA@B=AB>???;??@@>9996478887(6:4<9<:::==>:?;>;<<5:5:ABAB?AABAAAA8<6777-3=;6=>BBB>789CCB?;>BA>==@???77718:98<8<8=6>A@BBA=:
@ATNG8:03345:03118
GATGGTAGCGCATATCAGCGCAGCCCAGAAGATCAGGACTCTAGAAGAATTCAGATTTTTAACACGAGAGTAAACGTAAAAAGAAGGTTTTACAAGACTCACGTTAACAATATTGCAGCAGTACGCACACAATCGAAGCGCAGTAAGGATGGCTAGTGTAACTAGCAAGAATACCACGAAAGCAAGAAAAAGAAGTACGCTATTAACTATTAACGTACCTGTCTCTTCCGAAACGAATGAGTACGAGAGTCAGAGCAGAGCTACCATCGTTCCTTCTGAGTCT
+
CDCC@CABACBCCCCBBDCCCCCCD>CCC@CCCBBB>ABCCCCCC?CC?C>BBCBBBCB5B@DDCBCBCCCCC=BA99999*:B;?4;<;-;AA=BBBBEGGCC?B?BC@BBB>BABABCBBBDDDDDBBB=BCCD?BBBBBCCD>A>A@@>@CCCBDDC@@@ABBB?BB@BBC?BA>>=7?>>;>@@@@2@C@C>>>CCACA;@<@A??:=7=ACCC@DCBB@@@:?<@AA;A@@>?BCDBABBCC>>>ACBBBCBBA???AA=A>>??;?;?:==;;;;;;
@ATNG8:03346:03127
GATGGTAGACACGAGATCTCATCGTACTCATTCGTTTCGGAAGAGACAGGTACGTTAATAGTTAATAGCGTACTTCTTTTTCTTGCTTTCGTGGTATTCTTGCTAGTTACACTAGCCATCCTTACTGCGCTTCGATTGTGTGCGTACTGCTGCAATATTGTTAACGTGAGTCTTGTAAAACCTTCTTTTTACGTTTACTCTCGTGTTAAAAATCTGAATTCTTCTAGAGTTCCTGATCTTCTGGGCAGACCCTCACACGCTACCATCGTTCCTTCTGAGTCT
+
ABCC?CCCDCCAABCCBCCCCCCCBBCDEAA=AEDD>CC@CBBBBBDBB?BCBBB?B?CBBA?A?AAAAAABBB>@@???2?A?BBBB=BCBB>B@B=@C577>FCC?CCCCAA>?:?@@:?:???A===>;@AAA7;;=;;;=>>A@@A=><A;>>;=AA;A:???;;=@>>9>@ABA6A58478888*8:666(--3---;::>;?BBB/A><>@<A<??<????9996<49:A===066=@6=998==6=A:668///@@7:::AA<><><A@@AAAA@
@ATNG8:03347:03136
TATGGTAGGCGTGTGAGAGTCTGCCCAGAAGATCAGGAACTCTAGAAGAATTCAGATTTTTAACACGAGAGTAAACGTAAAAAGAAGGTTTTACAAGACTCACGTTAACAATATTGCAGCAGTACGCACACAATCGAAGCGCAGTAAGGATGGCTAGTGTAACTAGCAAGAATACCACGAAAGCAAGAAAAAGAAGTACGCTATTAACTATTAACGTACCTGTCTCTTCCGAAACGAATGAGTACTATGTAGAGCTCTATACTACCATCGTTCCTTCTGAGTCT
+
CDBB=BCC?BAAABBBBBBCCBCCC=CDDADDCCCB>B?BBCCCCC?CD?C?CBBBBDDD1D@DBBBBDDCCCC=CD99999*:@=@4:::5;BB@@@?BBCBDC@B?BB>A@B<A@BBCCCCCCCCCCCBC?CCCC>BBBBBBBB>C?C??=?CCBBAAA?AA@??@?BC>AAA>AA>?>8>>;=@DDCC/AA<A766@@BBA:?:?@AA<><>ABBB@CCBB@@?;@<@CD>CCC>AABBBBBAA@BBBBBBBA@;<<=>>>A;A;;;>9>49289?<<<@@
@ATNG8:03350:03153
GATGGTAGTGTCAGTGCGCGTCGTCCAGAAGATCAGGAATCTCTAGAAGAATTCAGATTTTTAACACGAGAGTAAACTGTAAAAAAGATGGTTTTACAAGACTTCACGTTTAACAATATTGCAGCAGTACGCACACAATCGAAGCGCAGTAAGGATGGCTAGTGTAACTAGCAAGAATACCACGAAATGCAAGAAAAAGAAGTTACGCATATTAACTATTAACGTACCTGTCTCTTCCGAAAACGATGAGTACGTGTGACGTACGTGAGCTACCATCGTTCCTTCTGAGTCT
+
====?==@;?;;>=BAA;?;=<<AB?BAA<@;000@;@0//<<88;<:??8=9<<877@@>.@;773>?>>70/>399///////#////5:::.999*//661398::8)2,2245550598;>;;;=>;;;><<B@BCCC?CDBBCCCC?B?B@@=@@@@B@@??ABBCCC?BB>A@B799@AA277=<899:9:,983//(/39/.../).48666/5.5278805552225.5.....&.....5..2555575;;<<A>>=<54444328ABCD?C?C<ABBBBB@?
@ATNG8:03351:03130
GATGGTAGCGCATATCAGCCAGCCCAGAAGATCAGGAACTCTAGAAGAATTCAGATTTTTAACACGAGAGTAAACGTAAAAAGAAGGTTTTACAAGACTCACGTTAACAATATTGCAGCAGTACGCACACAATCGAAGCGCAGTAAGGATGGCTAGTGTAACTAGCAAGAATACCACGAAAGCAAGAAAAAGAAGTACGCTATTAACTATTAACGTACCTGTCTCTTCCGAAACGAATGAGTACAGAGAGTACGATATGTCTACCATCGTTCCTTCTGAGTCT
+
BCBB>==B==BB:;9CCFE?BCDE?AAAA;;;C;;6;?BABAAAB?BC=@=>@9:8899'7177::>>>>337)77:9994$4;7<.69606>?:@CCA@@FEC?B@@@=@:;8;BBBBBBBCBCCCEEDB?B@@?;@?A@@A::8;?C@@>@AC@AAAA?BBCCBB?BC?BBB?BBBBD8?99289<<=/=>;@:;;@?>>:5:59<<>,/,/=>>@?CAA??@D;?<?@C=ABB=??BBBBCCBCCC?BAA??:==>E>>>E8<;;;;:>:?7;;;@@;;;
@ATNG8:03351:03145
GATGGTAGCGCACACATAGATACAGTACTCATTCGTTTCGGAAGAGACAGGTACGTTAATAGTTAATAGCGTACTTCTTTTTCTTGCTTTCGTGGTATTCTTGCTAGTTACACTAGCCATCCTTACTGCGCTTCGATTGTGTGCGTACTGCTGCAATATTGTTAACGTGAGTCTTGTAAAACCTTCTTTTTACGTTTACTCTCGTGTTAAAAATCTGAATTCTTCTAGAGTTCCTGATCTTCTGGGATGTGTCGCAGTGCCTACCATCGTTCCTTCTGAGTCT
+
@@AB?BAB;96><@ADDDDDCCBABBHEEC9839;;;0;C?C@CICCCBD?BCCCC@C@CCCC?C?CCCCBBBBC>BADDD1???AADE>@@;;9;CC>BC@BBCCCC@CFCCBBBC@BBC?C@DDCCCCCC@CCCC?ABABCCCBBBBBCCBCB@CBB?BB?B@BBBCBBCBB=A@>>>7>;?=;::::*:?AAB>C@@@CCBA@A5;;;;*;AAAB=A=AB?BBCCCBB@D@DCCBBB=@@@A;ACCCCCCCCBBBBB?AAB?CBBCD@C@CBBBBCBA@A
@ATNG8:03354:03136
GATGGTAGCATCATGCATATCTCACCAGAAGATCAGGAACTCTAGAAGAATTCAGATTTTTAACACGAGAGTAAACGTAAAAAGAAGGTTTTACAAGACTCACGTTAACAATATTGCAGCAGTACGCACACAATCGAAGCGCAGTAAGGATGGCTAGTGTAACTAGCAAGAATACCACGAAAGCAAGAAAAAGAAGTACGCTATTAACTATTAACGTACCTGTCTCTTCCGAAACGAATGAGTACGATGAGATCTCGTGTGCTACATCGTTCCTTCTGAGTCT
+
@;BB?BBBBB@@ACCBBCCCCCC??<@BB@CBCC?@<?<@ABBBBB?BC@C?@AB????@2A?CD@BBCBB>>>9AACCCCC5BB@D@CCD<BCC@DBAACBCBB?B>AB?AAA@CCBABDCDDCCCBCCCC@CCCC@B?@?BBDD>B@BBB@BCBBBDCC?BCCCCC?CC@AAA=@B@@@;@@@=@BBBB3??:?777@@CAA<A;@@AA:>;>ACBB@BBA@?AA=A>ABD>CAB?CCBBBBBBBBCCB@BA<=<>@=>>>>>DD@@@=A<@:==A@@;::
@ATNG8:03356:03111
GATGGTAGAGTATCATGTGTATCTCCAGAAGATCAGGAACTCTAGAAGAATTCAGATTTTTAACACGAAGAGTAAACGTAAAAAGAAGGTTTTACAAGACTCACGTTAACAATATTGCAGCAGTACGCACACAATCGAAGCGCAGTAAGGATGGCTAGTGTAACTAGCAAGAATACCACGAAAGCAAGAAAAAGAAGTACGCTATTAACTATTAACGTACCTGTCTCTTCCGAAACGAATGAGTACACATCGTCGTGTCGTGCTACCATCGTTCCTTCTGAGTCT
+
44;=:=@@;555:<<;<>;996669@DCC<?AA@@@?C?ABB;;:B?BC7;5;;;;;;;;*0*/;;//,/;;:>;59;<?@@@+=B@A?BBB:BBB?BBBBAAABB?B?BB?BBB?BC@ABCCCBBBBBBCCC?CCCC>?@CBBAAA=A>ABB?BB@@@B@?=?@@ABB=BB?BBB<?;;::5:00,0@@AF0@<5>::;@@@BB:><>;;;=F<>>CCC?@A@B@AB9<;;CC<@;;8:AACFCCCCBBBBAB;;;AAA@??CAA>A???A=A<?<?AB???BC
@ATNG8:03357:03122
GATGGTAGCATCATGCATATCTCACCAGAAGATCAGGAACTCTAGAAGAATTCAGATTTTTAACACGAGAGTAAACGTAAAAAGAAGGTTTTACAAGACTCACGTTAACAATATTGCAGCAGTACGCACACAATCGAAGCGCAGTAAGGATGGCTAGTGTAACTAGCAAGAATACCACGAAAGCAAGAAAAAGAAGTACGCTATTAACTATTAACGTACCTGTCTCTTCCGAAACGAATGAGTACTGCGTCTCACTCTCGCCTACCATCGTTCCTTCTGAGTCT
+
ABCC?CBBACCCDGDBBBBCCCBBB@BCC=CBBB??<??BBBBBBB>AB>B>BBB@@BBB1A?CCBAACCCB<:39:99:9:'9><?2:99&5<<7;<<B?CCBC?@>AD?CBB?BBBBCBBBDEEDDBBCC?C@BB?C@@@AAAB?D?C??>?CCCBCCA?AAAAA@>CB>B@A>A@AAA;???@BFDDC/BA<A:::ABA??:>;ABDD7;7;?BBB@BB@@???<?>ACC>CCC=AACDAAABBBBBBBBBBBBCCCC?CCB?CAAAC=A=A?DDBAA>>>
@ATNG8:03363:03112
GATGGTAGCTCGCTGATGATATCTCCAGAAGATCAGGAACTCTAGAAGAATTCAGATTTTTAACACGAGAGTAAACGTAAAAAGAAGGTTTTACAAGACTCACGTTAACAATATTGCAGCAGTACGCACACAATCGAAGCGCAGTAAGGATGGCTAGTGTAACTAGCAAGAATACCACGAAAGCAAGAAAAAGAAGTACGCTATTAACTATTAACGTACCTGTCTCTTCCGAAACGAATGAGTACGAGAGAGCACACGTGTCTACCATCGTTCCTTCTGAGTCT
+
==@A?AAB>;;;@996DCBCBBBA@:?AB?BFFCBA>AACBBAAAA>AC@D@BBA@AAAA2A>??AAACCBBCB>BBCDDDE5CC=@?ACC<CFEA;;:B@CBAB>B?DC@DBB=??AABBBCDCBBBCCDC?BBCC@CCBBBA@A;A=A;;8;CBBBBBBGABADBC?BB>AAB=@@99927==988888(5:7>578==9//*/6::==060:?CCDABCBCC@@;@;=>=6=:939@AABBBBCEBBB;??@AB>>9::///05;79?;?8?8<<=<<=@@
@ATNG8:03366:03148
GATGGTAGGACGAGCGTCTGAGAGGTACTCATTCGTTTCGGAAGAGACAGGTACGTTAATAGTTAATAGCGTACTTCTTTTTCTTGCTTTCGTGGTATTCTTGCTAGTTACACTAGCCATCCTTACTGCGCTTCGATTGTGTGCGTACTGCTGCAATATTGTTAACGTGAGTCTTGTAAAACCTTCTTTTACGTTTACTCTCGTGTTAAAAATCTGAATTCTTCTAGAGTTCCTGATCTTCTGGTGAGATATGCATGATGCTACCATCGTTCCTTCTGAGTCT
+
B==B?@<A?CC;965549<??@BG@DBBCDCBBCBCD>CC@C@DBB@AAB8;;BCD@C@BBBC@C@BAAABBBBB=@@CCC3BB>BBCC?BBBB?BAA?BC?A@@BBB:;;CDAABDAFDD@C@BBBBCDCC=A@BA?B;;;B@AAA@DB@@@BA>B@@=@C<?<??AB;;;CC>B;;;;.;=A;;;;;.9=9=@9A?@@ACBA@?29999$499=<8@=@@=ABCDCBE@D?BBBCCB@C?A>CCBAACCCBBBBCFA@@BA@=@CDDC@C?B@BBCCCCBB
@ATNG8:03367:03136
GGATGGTAGCTATACGTATATCTATGTACTCATTCGTTTCGGAAGAGACAGGTACGTTAATAGTTAATAGCGTACTTCTTTTTCTTGCTTTCGTGGTATTCTTGCTAGTTACACTAGCCATCCTTACTGCGCTTCGATTGTGTGCGTACTGCTGCAATATTGTTAACGTGAGTCTTGTAAAACCTTCTCTTTACGTTTACTCTCGTGTTAAAAATCTGAATTCTTCTAGAGTTCCTGATCTTCTGGGTGTATCAGCGAGTATCTACCATGTTCCTTCTCAGTCT
+
/)/7729=@=@@BBCCCCCCCCBBECBB?AA@AABDDD<@@AC@BAABBAA?ABCCC@C?BBBB?B?BCCCBBB==7B====+CC>BB@@7:?AB>BAC@FC????CBE@CC@???=>:=@@<A;@ABCCB>:6:676*//:/88=>>>??@>>>@=@@@=>>;>=888?=;:9937798;+92;5>;;>>/..59<09///57<<:918777'5755516199269:999:271785527+2299.6857889;77----44759455383806)---,2--/
@ATNG8:03368:03144
GATGGTAGGTGCACATGAGTGTATCCAGAAGATCAGGAACTCTAGAAGAATTCAGATTTTTAACACGAGAGTAAACGTAAAAGAAGGTTTTACAAGACTCACGTTAACAATATTGCAGCAGTACGCACACAATCGAAGCGCAGTAAGGATGGCTAGTGTAACTAGCAAGAATACCACGAAAGCAAGAAAAAGAAGTACGCTATTAACTATTAACGTACCTGTCTCTTCCGAAACGAATGAGTACCTCTCAGACGCTCGTCCTACCATCGTTCCTTCTGAGTCT
+
BCBB@BC?:>=BBBCDCCCCC@?AB?BAC?AAABDB?C?BBBBBAB?BB?C>AAA?@@@@,@@CBCBAACC@@@8AB;;;;.5:5>5?@@/@BC;@??@??CDB@C?BB?BBC;><A8:;;DDGCBBECCC?BBBC@BAAAAABB?C@CBB@BDDDCDBB@BAA999;??@C;;7;000=5:::7@@ABA/@@<@888A@???<?<?AAA<><>@CCC@DCBBBBC<@=@BD>CCC@AAACBBB?ABBBBBBAABCCCCA<@@@;@>@@B?B?B?BBBABBBB
@ATNG8:03324:03180
GATGGTAGCACGAGTCACTCATATCCAGAAGATCAGGAACTCTAGAAGAATTCAGATTTTTAACACGAGAGTAAACGTAAAAGAAGGTTTTACAAGACTCACGTTAACAATATTGCAGCAGTACGCACACAATCGAAGCGCAGTAAGGATGGCTAGTGTAACTAGCAAGAATACCACGAAAGCAAGAAAAAGAAGTACGCTATTAACTATTAACGTACCTGTCTCTTCCGAAACGAATGAGTACTATGTAGAGCTCTATACTACCATCGTTCCTTCTGAGTCT
+
B@CE?CACDDDBBC@@A;;;;=;;;:>BB?BCCCBB?B@BBBBBCC?CC?A?@@>>====,=8=@@BCCCC>>?5=B;;;;.4;7<.555&5<<7===A=BA@B>A;<<<@@A000AACAABGCCCBBCCB<@@;;8;CCBBAAA=B?BAA>A@@@CCAA>ACCAAA=AB?AAA?BBAAA<?<9988888(6;19:>>@>@:;7;<@ACC=@=AACBC@CBBCBBB?C@BBA<A??;?AA999BCCCCCCA???>>>>===BAA=A===A<@1818;A>AAA;
@ATNG8:03326:03190
GATGGTAGCGCACACATAGATACAGTACTCATTCGTTTCGGAAGAGACAGGTACGTTTAATAGTTAATAGCGTACTTCTTTTTCTTGCTTTCGTGGTATTCTTGCTAGTTACACTAGCCATCCTTACTGCGCTTCGATTGTGTGCGTACTGCTGCAATATTGTTAACGTGAGTCTTGTAAAACCTTCTTTTTACGTTTACTCTCGTGTTAAAAATCTGAATTCTTCTAGAGTTCCTGATCTTCTGGACGACGCGCACTGACACTACCATCGTTCCTTCTGAGTCT
+
:=BCACBDBCCCCCDCBBBBBCCCCBBBA>@@9?BBB<BC@B?BDCBBDC?A?B:;;)924::A<@>ABBCC;;0@:><<<=,00*/9993;:@C?CAB?BB7:;BCCD@CEEECCCC@BBB=C?CDEDBBBB@CCCC?CBCBDCBBBAABBABAC@CBB@CC?C>AABBBBCCC@BCGGE;B=A;;;;;;*;@@@A<B@@@ABAAAA5;;;;*;@@AC@CAFEACCBBBBC@C@CBAB@@<@@C@CCCCDBBBCC@@BCCCDCDD@D@@@C?B?B>BABBCD@A
@ATNG8:03328:03197
GATGGTAGCGAGCGAGTGTGTATACCAGAAGATCAGGAATCTCTAGAAGAATTCAGATTTTTAACAACGAGAGTAAACGTAAAAAGAAGGTTTTACAAGACTCACGTTAACAATATTGCAGCAGTACGCACACAATCGAAGCGCAGTAAGGATGGCTAGTGTAACTAGCAAGAATACCACGAAAGCAAGATAAAGAAGTACGCTATTAACTATTAACGTACCTGTCTCTTCCGAAACGAATGAGTACGATGAGAGAGCTCTCTCTACCATCGTTCCTTCTGAGTCT
+
>>>@?CCC><<;:::;;<<=<;;;<7<<=5::=89>:>-//86//371784:6;;;/////$/)//)////<;==@3:955555$5<6<8>>>0=;;6;;;;:<==<9>:::59=949::<:;666><<<=>BB@BBBB?A@BBBAAB?>:A00+0@0/0;>A7??:?A@?AB???=8=>89929==;99773(3=8==?>259AA===?>==+0*///776:B===>?;A>@AB=@@?9??A::9@@<979;<==>???<<9977689777?9?6>9>?@AABBA
@ATNG8:03332:03171
GATGGTAGGCGTGTGAGAGTCTGCCCAGAAGATCAGGAACTCTAGAAGAATTCAGATTTTTAACACGAGAGTAAACGTAAAAGAAGGTTTTACAAGACTCACGTTAACAATATTGCAGCAGTACGCACACAATCGAAGCGCAGTAAGGATGGCTAGTGTTACTAGCAAGAATACCACGAAAGCAAGAAAAAGAAGTACGCTATTAACTATTAACGTACCTGTCTCTTCCGAAACGAATGAGTACGATGAGAGAGCTCTCTCTAATCGTTCCTTCTGAGTCT
+
@ABC?@@DAGBBCCJCBBCAAACC>8CDGACCCBCC?B@BBCCCCD?997:>A@@@AAAA3B>BBF@@?BBBAA9@@9978(:@;@399929A><A@@B??>AC=C=@@<@6515;;;>==<A@@@?A??@;@===;@===??>>:>;A;;9=AAAA>>:>AADAAA8;=;<;;59A797198:987777(8:5;AAAAAA==:==@@@?<A=AAAAB:>>@@???;A:?AA797859=>@@@AAA787@AA@??A>=>>>BB<AA@@8>8><@@A???@@
@ATNG8:03351:03160
GATGGTAGCGCATATCAGCGCAGCCCAGAAGATCAGGAACTCTAGAAGAATTCAGATTTTTAACACGAGAGTAAACGTAAAAAGAAGGTTTTACAAGACTCACGTTAACAATATTGCAGCAGTACGCACACAATCGAAGCGCAGTAAGGATGGCTAGTGTAACTAGCAAGAATACCACGAAAGCAAGAAAAAGAAGTACGCTATTAACTATTAACGTACCTGTCTTCTTCCGAAACGAATGAGTACTATGTAGAGCTCTATACTAATCGTTCCTTCTGAGTCT
+
?;;;:>669ABBCCDC@@;;;AAAD>GDH@CCCBBB?B>B@??@AF9CC>B9;;;49999$999@>>C?==999)5:9:;;;$9:.5.6<<+;;949<594:>99406:939/0)//8688:;:9555<<<<>BCCD@BBAA@BAA@E@;;;45:;<<<<<7:::9=A???599=/77773(733,33333$3917888<;222262777=6;888@>B8?>>0000@<@@@CD?D:968<<=?>@@@>>?BBBAB????>>=>>8==>B@D@C@CBBBA?@@
@ATNG8:03357:03186
GATGGTAGCTCTGCTCTGACTCTCGTACTCATTCGTTTCGGAAGAGACAGGTACGTTAATAGTTAATAGCGTACTTCTTTTTCTTGCTTTCGTGGTATTCTTGCTAGTTACACTAGCCATCCTTACTGCGCTTCGATTGTGTGCGTACTGCTGCAATATTGTTAACGTGAGTCTTGTAAAACCTTCTTTTTACGTTTACTCTCGTGTTAAAAATCTGAATTCTTCTAGAGTTCCTGATCTTCTGGGTGCGCTACAGTCTCTCTACCATCGTTCCTTCTGAGTCT
+
@A@A?A@CC@;<CEBABBAABBBCCCCCDCCB?A@A@;@A=B?BBBCBCC@CBD;;857>?=><>@DGDCBB@@@?BCHGG5BB?A@@A<BBBC?BBF?@@>AAAC@A=A@BBBJDD?BBC?C@CEBCBB;;9;BCCAECCCDBBBBBA@@@CCB<@@A?AA>A<??BBCBCCCABCDFK=C@B=AABBC5BLFJJ?C;;<AAAA@B;?>@@,?ABBB@B@CBABBBDBBC@C@CBAB@?9=9;;0;@@@BCCCDCCCHCCBBBB@BBABGACACACCCBBBBB
@ATNG8:03360:03177
GATGGTAGTGCGTGAGAGAGAGACCCAGAAGATCAGGAACTCTAGAAGAATTCAGATTTTTAACACGAGAGTAAACGTAAAAAGAAGGTTTTACAAGACTCACGTTAACAATATTGCAGCAGTACGCACACAATCGAAGCGCAGTAAGGATGGCTAGTGTAACTAGCAAGAATACCACGAAAGCAAGAAAAAGAAGTACGCTATTAACTATTAACGTACCTGTCTCTTCCGAAACGAATGAGTACTATAGACTATCTGAGACTACCATCGTTCCTTCTGAGTCT
+
49:>@CCCBBCCBBBCBECCCFBBB=BDE?CBBB@@>@@ECBBBAB@BC>@>ACC@@BBB2B?ED???BCCBBA9??;;;;;*;B9@5:99&5<<7=??B?CCCC@B@CC@CBB?BBBBBCCBCCDDCCCCC?CBBB?BA@@@@@A<A@C::;;BCCCCCB@BAAAAA>AA>BAA=@A???8999:@BDED3@@=A887AAA>><><?A?@<><>@CCC@BBBCBBB?B@BCC>CCC>AACCCCACCCBBBB>>>BBCBCBBBBB@CBBAC?B?B@CDB>>777
@ATNG8:03362:03195
GATGGTAGTGCGTGAGAGAGAGACCCAGAAGACTCAGGAACTCTAGAAGAATTCAGATTTTTAACACGAGAGTAAACGTAAAAAGAAGGTTTTACAAGACTCACGTTAACAATATTGCAGCAGTACGCACACAATCGAAGCGCAGTAAGGATGGCTAGTGTAACTAGCAAGAATACCACGAAAGCAAGAAAAAGAAGTACGCTATTAACTATTAACGTACCTGTCTCTTCCGAAACGAATGAGTACTGTATCTATGTGTGCGCTACCATCGTTCCTTCTGAGTCT
+
AACC@BBBBBBBBC>966>CCB;;;/9=<:>0//8773<189;455<7==6:58;333989)96::;<;:@:@AA8859====(=@:>2:;;49BDAHCBBBDLEC?B>@@<@CC=@@BBBBCCCCCDDCBCB?CBBB?B@@?AA885;?BAA>BAAAABBC@BBBBBB@BB?B??:?A999,8878=@?@@2>=:?888AAA??;?>B?;;8:<A@CCC?BBCCCCB?B?ADC>GBB?AAABCBBBBBBBBAAABBCBA=>?B>>;>AAAB<A5:187<===??
@ATNG8:03367:03168
GATGGTAGTAGTACACTAGTCATACCAGAAGATCAGGAACTCTAGAAGAATTCAGATTTTTAACACGAGAGTAAACGTAAAAAGAAGGTTTTACAAGACTCACGTTAACAATATTGCAGCAGTACGCACACAATCGAAGCGCAGTAAGGATGGCTAGTGTAACTAGCAAGAATACCACGAAAGCAAGAAAAAGAAGTACGCTATTAACTATTAACGTACCTGTCTCTTCCGAAACGAATGAGTACATAGATATACGTATAGCTACCATCGTTCCTTCTGAGTCT
+
>>>C@B=BBCCEGCC<<@;;9??:;29;549=@@99.9:@>>@>=A8@>4904=<79999'88;=;>>>AB==?8<<?>==>0>A?C?BBC;B@C:?B=CBCBCC@C@CC@CCG=??:;=CCDBBBBBBBBDACCCC?@?A@@@974;?B;;;;DBEHBCB@BAABCA@CC?BB@=???@@8?=:678888(7:1897>==>:;6;:=>BB:=:=@@A@?CBAAABA>A@DDD>BAC>ABBCBBBBBBC>??AB@@@@@=>>E>><>@@??;?;>;><>;:///
@ATNG8:03369:03179
GATGGTAGCACACGAGATCTCATCGTACTCATTCGTTTCGGAAGAGACAGGTACGTTAATAGTTAATAGCGTACTTCTTTTTCTTGCTTTCGTGGTATTCTTGCTAGTTACACTAGCCATCCTTACTGCGCTTCGATTGTGTGCGTACTGCTGCAATATTGTTAACGTGAGTCTTGTAAAACCTTCTTTTTACGTTTACTCTCGTGTAAAATCTGAATTCTTCTAGAGTTCCTGATCTTCTGGGCAGACTCTCACACGCTACCATCGTTCCTTCTGAGTCT
+
B@BC?BBDCD@AACCCCCBBBBABB;;;=A?@:@@@@;?@=@89:6?;?B?AB@;818174<=8B999?>BBBAA;9:9:9$8;1<@@A=>BBB@BBB>AA>:9:DBB?BC>===??<???=D8;:?::;==<>>>?<>>AB@?????>>=A===7:;;<>>8=:=@>??@;;;:>;;;;/:9=:>>@?@/>;66=0777///97-//56)5589?;@2994<;;:::94:=AAA:::,--77.7---9:77;><=;733==032236-3-3099=AA@@>
@ATNG8:03370:02571
GATGGTAGCGCATATCAGCGCAGCCCAGAAGATCAGGAACTCTAGAAGAATTCAGATTTTTAACACGAGAGTAAACGTAAAAAGAAGGTTTACAAGACTCACGTTAACAATATTGCAGCAGTACGCACACAATCGAAGCGCAGTAAGGATGGCTAGTGTAACTAGCAAGAATACCACGAAAGCAAGAAAAAGAAGTACGCTATTAACTATTAACGTACCTGTCTCTTCCGAAACGAATGAGTACCTCTCAGACGCTCGTCCTACCATCGTTCCTTCTGAGTCT
+
=@@@<>0//:<BBCCBCCDCCCCCC=CCCABBC@A@@C@BBDAAAE?BC8:49>?>????,@@AABCBCCA;;;.;995555$55.5.55)5::9>===CCBJE?B?@@<?@A?BBBBCA@@DDBBBCBCC@CCBB@BBBBCB@?=BBCCB@CBBB:;:@>@BCCAA=A@=@AA=ABBBB<ABB?CCCCC2BB?C?@@BAA@@7:7;>@@6;5;=B;;:;DDCCDG>@=@BB<ACC?AACBBBB?BBCBBBBB>=?BCDD??==8<==>B?B=@=@AA;;:??
@ATNG8:03381:02563
GATGGTAGCTCACGTACGTCACACGTACTCATTCGTTTCGGAAGAGACAGGTACGTTAATAGTTAATAGCGTACTTCTTTTTCTTGCTTTCGTGGTATTCTTGCTAGTTACACTAGCCATCCTTACTGCGCTTCGATTGTGTGCGTACTGCTGCAATATTGTTAACGTGAGTCTTGTAAAACCTTCTTTTTACGTTTACTCTCGTGTTAAAAATCTGAATTCTTCTAGAGTTCCTGATCTTCTGGAGATACACATGATACTCTACCATCGTTCCTTCTGAGTCT
+
BCCC@CCCBBCBCCCCAAACBCCCCCABBEBB?ACCC=CD@C=BCCCCBB?BBBAB>B>BBBB>A=AABBBBBB@<77777(8><@ABB=?BAA>ACB<@B587?CAB?ADAAAA>=:>@C7;5;@AA?<<<;??;;7;A@?<;=AAAAAAAA>>7;>@=AA<A;AAA=<>B>>8>::::3:=A;<<<<;+;;888.666///996:6:AAA.><<98494//)/669>>><A:=>>:::///@9====???@A@@@AAAA=>>A<@;::D<A<A;>>>==>AA
@ATNG8:03389:02609
GATGGTAGATATATGCACGCTCTACCAGAAGATCAGGAACTCTAGAAGAATTCAGATTTTTAACACGAGAGTAAACGTAAAAAGAAGGTTTTACAAGACTCACGTTAACAATATTGCAGCAGTACGCACACAATCGAAGCGCAGTAAGGATGGCTAGTGTAACTAGCAAGAATACCACGAAAGCAAGAAAAAGAAGTACGCTATTAACTATTAACGTACCTGTCTCTTCCGAAACGAATGAGTACGAGAGAGCACACGTGTCTACCATCGTTCCTTCTGAGTCT
+
BCBB?BCCCCDCCBBBCCCBAACCC@CBB=BCDD9879?AAAABBC?BB?D?A@ABBCBC+B?BCBBBBBBA==6<7:;BBB2AA;@4;;;*9@<9@CCBCCDCC?B?BC@BBC>A@@ABBBBDDCBBBBBB?CCCD?CCCBBBBB:>:?994:CBABBBB@BAAABB?BA?AAB@DB>>>8>==9::999(9@;=;;;AAB@@;@=@@?B<@<>>BBB?BCBBBBE@C?ABB>BCC>??DBBBBBAAABAAAB@AABBBB@<<=5::??B?C?C?BBCAA=@@
@ATNG8:03391:02608
GATTAGTGCACATGATGTATCCAGAAGATCAGGAACTCTAGAAGAATTCAGATTTTTAACACGAGAGTAAACGTAAAAAGAAGGTTTTACAAGACTCACGTTAACAATATTGCAGCAGTACGCACACAATCGAAGCGCAGTAAGGATGGCTAGTGTAACTAGCAAGAATACCACGAAAGCAAGAAAAAGAAGTACGCTATTAACTATTAACGTACCTGTCTCTTCCGAAACGAATGAGTACGTGTGCGACGTGTCTCCTACCATCGTTCCTTCTGAGTCT
+
ABB?CCEDGG:;:CBCCCCBC?CCB@BBBA@@>A?BBBAAAA>AB>B=@@BBBCBB3B?CCCBBAABBBE<A>CCBBD5DC@C6;::6;BC@CCBBBCDBB?B@BB@BBB=?>ABBDCCCCCDDCCCC?CCCC?BBBBBBAA>A?CBB?BBBCBBBC?CCCBBB@BB?AA@<?A>>>8>?>;:8888(8>:>898ABBED;?;?AAA;><>@BBB?BCBBBBC>A>ABA9?9859AACCCCBAAABBBB>>@?===A<@@@<@@@?B?B?B?CBB>>>AA
@ATNG8:03396:02578
GATTAGCTCTGCTCTGACTCTCGTACTCATTCGTTTCGGAAGAGACAGGTACGTTAATAGTTAATAGCGTACTTCTTTTTCTTGCTTTCGTGGTATTCTTGCTAGTTACACTAGCCATCCTTACTGCGCTTCGATTGTGTGCGTACTGCTGCAATATTGTTAACGTGAGTCTTGTAAAACCTTCTTTTACGTTTACTCTCGTGTTAAAAATCTGAATTCTTCTAGAGTTCCTGTCTTCTGGATATGAGTGACTCGTGCTACCATCGTTCCTTCTGAGTCT
+
:;<@CEDCCCBBBCCCDEAAACDCBAACDD=AABD>BB=A?CCCCCBB=CBBBB?C?CBBC@D@BBBC@@@CC?CCCDC1DD@BABC=BCAA=AAA:AD9:9ADBC@CCCCECCC@CCC>?>ADCBCCDD?BBCD@CBB@@@BBCCCBBBAAB?DCC?CC?B?BBDCBCCCB;?:::9.;<A<;;::-;AAAD>CCCCFECCBB@DDFD5EA@BE@B?BC@CCDBBAA?A?ABCBC=AAC@DDBBBBBBCBBBBCBBABDD?@@ABB@B?B@BBBBBB77
@ATNG8:03397:02572
GATGGTAGGCACTGCGCACACTTCCCAGAAGATCAGGAACTCTAGAAGAATTCAGATTTTTAACACGAGAGTAAACGTAAAAAGAAGGTTTTACAAGACTCACGTTAACAATATTGCAGCAGTACGCACACAATCGAAGCGCAGTAAGGATGGCTAGTGTAACTAGCAAGAATACCACGAAAGCAAGAAAAAGAAGTATGCTATTAACTATTAACGTACCTGTCTCTTCCGAAACGAATGAGTACACACTCTCATATGACACTACCATCGTTCCTTCTGAGTCT
+
EDDC>BBB?BCBCCBCBDCCBC?BB=BCD@FCCC9999@CCCCCCC?CD?C????BBBBA2A??AAAAAAAAAA;CCCBBBB1@@=A;@@@8BDD@CCCDHDDBB@B@CC?BBC>??AABDCCCDBBBCCCC?CCCC>@@ABCCBB=B@BBB?BADCAACA?BBBBBB=BB>@A@;@@<==7??;<ADDCC/@@<><<;A>>>?;?<AA@@:>:?CCBB?BCBBAAB?C?BBB>BAA>ABDDCCA@A@AAAA?@?AAAABBCCAA>ABBBD?B?B?CBBBBAAA
@ATNG8:03400:02581
GATGGTAGTACATGATAGACGACACAGAAGATCAGGAACTCTAGAAGAATTCAGATTTTTAACACGAGAGTAAACGTAAAAAGAAGGTTTTACAAGACTCACGTTAACAATATTGCAGCAGTACGCACACAATCGAAGCGCAGTAAGGATGGCTAGTGTAACTAGCAAGAATACCACGAAAGCAAGAAAAAGAAGTACGCTATTAACTATTAACGTACCTGTCTCTTCCGAAACGAATGAGTACTATGTAGAGCTCTATACTACCATCGTTCCTTCTGAGTCT
+
9;>B=@;@?;>CCCCCDCDCBCBBBCDD?CCCA@A?@<CACDD@@=?@;@;<<:99999$5499<>>>CCBBB<ABBAABA0AB=A5;9:'5994556<>DCBB@B?BA?@AA?ABBBCBBBECCCBBCAA?ABBD@BCBBAA@@;A=B;;9;CCBBCBB?BBB@@?=AB?BBB?BCBCD>B??9?<<<>.=A>B:::DCA;;7;=??>>:>9=@CCB@CBDCBCCAC@CCC?CBB?BACCBCBBAA>>>@@AABBBBBB??BB<BA>??<>071888888>;
@ATNG8:03404:02587
GATGGTAGTGATACAGATCAGACACCAGAAGATCAGGAACTCTAGAAGAATTCAGATTTTTAACACGAGAGTAAACGTAAAAAGAAGGTTTTACAAGACTCACGTTAACAATATTGCAGCAGTACGCACACAATCGAAGCGCAGTAAGGATGGCTAGTGTAACTAGCAAGAATACCACGAAAGCAAGAAAAAGAAGTACGCTATTAACTATTAACGTTCCTGTCTCTTCCGAAACGAATGAGTACGATGAGATCTCGTGTGCTACCATCGTTCCTTCTGAGTCT
+
BB@@?@DDDDDDBCCEDBBBBBBCD?BBC?BBBBBB?A?CCAAAAA>CB?B?AAACCCCC2C?CBBBBBBBBBB>>@BBCCC5BB@B<@@@7ABDACBCCCCCCD=B=AC?BBD<@ABBCCBBCDCBBCBBB@DCCC<@@BBBBBA>BACAA?ACBBACCA?AAABBB?BB?BBB;??888*:=?;99999(:A<>;;;@@ABB9=8>BBB8;8;@C@C@BCBBABB<@>@CC=A999:BBCCCAACCCABBBCABBBB:::=@@;>>>@@<@<A<???=>==>
@ATNG8:03407:02575
GATGGTAGTACATGATAGACGACACCAGAAGATCAGGAACTCTAGAAGAATTCAGATTTTTAACACGAGAGTAAACGTAAAAAGAAGGTTTACAAGACTCACGTTAACAATATTGCAGCAGTACGCACACAATCGAAGCGCAGTAAGGATGGCTAGTGTAACTAGCAAGAATACCACGAAAGCAAGAAAAAGAAGTACGCTATTAACTATTAACGTACCTGTCTCTTCCGAAACGATGAGTACCTCTCAGACGCTCGTCCTACCATCGTTCCTTCTGAGTCT
+
5===>BACCBCFFA@?CBBBCCBBB>A<;5995545.505=><@??;=<8<87849;===+=9BBCCCCCCBBF?DA99999*;C>C4;<0:@@9<AB>CCDCC@B@BC?BBB>AABBBCBBBBBBDCCCC?CCDC?AA@@@@?@<@?BAA?ABBBCFDC@CCDCAA>AD?CCC?C>>>?8>=?;?BCCF3BB?B999@A@>>:><??@@;>:>>CCC@CCBA@AB6:7;BD<CAAABBBCBC@AAABBBBBBBBBBCC@>B><>>>@B@C@C@CCCBBB??
@ATNG8:03408:02560
GATGGTAGCATCATGCATATCTCACCAGAAGATCAGGAACTCTAGAAGAATTCAGATTTTTAACACGAGAGTAAACGTAAAAAGAAGGTTTTACAAGACTCACGTTAACAATATTGCAGCAGTACGCACACAATCGAAGCGCAGTAAGGATGGCTAGTGTAACTAGCAAGAATACCACGAAAGCAAGAAAAAGAAGTACGCTATTAACTATTAACGTACCTGTCTCTTCCGAAACGAATGAGTACAGAGAGTACGATATGTCTACCATCGTTCCTTCTGAGTCT
+
@CBD?BDDCBBBCBBBCCBBACCCC?ABB?CCCC?>=?@CCCAABB>AA>A?BBBBBBBB+=7ABBCCA?AAAC;A>ABGEG2BBAI>BBB:BAC@BCCCCDCDC@C@CC@CBB<@@BBBBBBDCCCBBBBC?CCCC?B??>BA@@>A?CBB@BCBBCCCB@BBBBA@=?@<@AB=AA999+9==;::::9(9>:?;<;@@?>>;><>AAA<><>@CCC@BCBBAB@;?=@??8@??<???CDBBBBBBBBBAAABBBBBBA=<>:@AAAA;?:?=AAA@@=>>
@ATNG8:03414:02606
GATGTAGTATATCGCGTCGCTATCCAGAAGATCAGGAACTCTAGAAGAATTCAGATTTTTAACACGAGAGTAAACGTAAAAAGAAGGTTTTACAAGACTCACGTTAACAATATTGCAGCAGTACGCACACAATCGAAGCGCAGTAAGGATGGCTAGTGTAACTAGCAAGAATACCACGAAAGCAAGAAAAAGAAGTACGCTATTAACTATTAACGTACCTGTCTCTTCCGAAACGAATGAGTACTGTATCTATGTGTGCGCTACCATCGTTCCTTCTGAGTCT
+
BBABBCCCCBBCCCCDCCCBBB@@=@DD@CCDDAA?A@CBCBBBB?CC?C=AACAAAAA2A?AAAAAAAABCC<BAAADCD1CB?B<AAA9ACCACCCCDCCCB@B@BB?BCC=??BBBBBCCCBDCBBAC?CBBB?B?>>???B>B?BBB@BCBBBABA?BBCAB@@BB?BA@:>>999+999:98888(7=9>;;;@??AA<@<@@@@5:5:>BAB@CBBBAAA=@>ACA>C??=??>CCCCBBBBBB>>>BCCCA=<=A?@<?A@@@=A<@9=<>:::>>
@ATNG8:03415:02608
GATGGTAGGCGTGTGAGAGTCTGCCCAGAAGATCAGGAACTCTAGAAGAATTCAGATTTTTAACACGAGAGTAAACGTAAAAAGAAGGTTTTAACAAGATCTCACGTTAACAATATTTACAGCATGCACGCACACAATCGAAGCGCAGTAAAGGATGGCTAGTGTAACTAGCAAGAATACCACGAAAAGCAAAGAAAAACGAAGTACGACTATTAACTATTAACGTACCTAGTCTCTTCCGAAACGAATGTAGCTAACGAATGAGATCTCGTGTGCTACCATC
+
<<BC@EEC?AACBBCBCCCCBB;;;)5<<=CCBC;;8;=@@ABABA?BC?B?@B::9999$728:9888;;=>>5::8;;;;,78/739::(98<=5775552526727322+2225,2..33--------592223866625;779:676(5189?<@;///89;697627916812521525222&2222)2====*2/948////557771747<??;?:=;:881888=;;:>9=7688(7?8/5////..3.3660555222592222222532,22-
@ATNG8:03419:02588
GATGGTAGTATCTGCACACTCGTCCAGAAGATCAGGAACTCTAGAAGAATTCAGATTTTTAACACGAGAGTAAACGTAAAAAGAAGGTTTTACAAGACTCACGTTAACAATATTGCAGCAGTACGCACACAATCGAAGCGCAGTAAGGATGGCTAGTGTAACTAGCAAGAATACCACGAAAAGCAAGAAAAAAGAAGTACGCTATTAACTAGTAACGTACCTGTCTCTTCCGAAACGAATGAGTACACACTCTCATATGACACTACCATCGTTCCTTCTGAGTCT
+
ABBB?;6:CB@AAACCBAACB@A@>@CC?CC:;;CACACCJLD;;;:C@D@@A@BBCCC2A=A????BBAAAA9<<;;:;;*9?:>;ABC9CCC@CAAA@@CDC@CDDEA@@@?@@?CCBBCCCGFBBA@@?B@@@?C@??????:?=@;;6;AAAAAAC>AABB>?890*000*000000*0088@BBBB=%;;67222665552728>525=8::?AA=;:::CCC?C=BBD>::9=?@@BBDCCCDDDAAA>>AABBBCCBBA59:@AA=B?B@CBBA??9:
@ATNG8:03370:02610
GATGGTAGCGCATATCAGCGCAGCCCAGAAGATCAGGAACTCTAGAAGAATTCAGATTTTTAACACGAGAGTAAACGTAAAAAGAAGGTTTTACAAGACTCACGTTAACAATATTGCAGCAGTACGCACACAATCGAAGCGCAGCAAGGATGGCTAGTGTAACTAGCAAGAATACCACGAAAGCAAGAAAAGGAAGTACGCTATTAACTATTAACGTACCTGTCTCTTCCGAAACGAATGAGTACCTCTCAGACGCTCGTCCTACCATCGTTCCTTCTGAGTCT
+
BBBBAD;6:DCCDCCCDDCCCCBBA<ABB?BCBC9989>@@CBCDB@??=???>@99999*;<ABDCCCCCCCE>BBABBBB2@B>B4;<;*:@@7<@;<>>@@A?B>AC?AAB<??BBBCCCCDCCB@@CD@DBBB?CCBB???B<?=??@=?CDCBBAC@CCBBBB?BB@CBB>BB@AA:????AABB9B?B?BBBBBBA@C696;AAA?B?BBBBB?BBBB=>>@D@CCC>CAA>ABBCCBB?BABBB@B@A;??>BB?A??:>;=;;6;6=49?AD????
@ATNG8:03370:02617
GATGGTAGGACGAGCGTCTGAGAGGTACTCATTCGTTTCGGAAGAGACAGGTACGTTAATAGTTAATAGCGTACTTCTTTTTCTTGCTTTCGTGGTATTCTTGCTAGTTACACTAGCCATCCTTACTGCGCTTCGATTGTGTGCGTACTGCTGCAATATTGTTAACGTGAGTCTTGTAAAACCTTCTTTTTACGTTTACTCTCGTGTTAAAAATCTGAATTCTTCTAGAGTTCCTGATCTTCTGGGTCTACGCTCGTCGCGCTACCATCGTTCCTTCTGAGTCT
+
;<@@?BBB>ABBBA@@DCCBCCCD?BCDCCCC?BCCC>BB?B@BDDCCCC@BCCCC@C@BBBB@E@CCCDCCBB@=@????1?@;@??@;@BBB?CAA=A@<@@BCCH@CBCCCCCC@BBB?B@CCCCAA@D@CBBC?CBCCCBBBCCBBBCBBB@CCC@BC?B>AABAABBAB>@@@@@3@?B?BDCDC2AB@AA<ABBCCICCCE@CDDB3@@@BB?B?BB?BAAAAAA>A?CCBCBC?BBDC=B::;CBB;;;BB@@@A@AC@BA@@A?B@B@CBCCBCCB
@ATNG8:03372:02639
GATGGTAGACATATCGTACTCTCTGTACTCATTCGTTTCGGAAGAGACAGGTACGTTAATAGTTAATAGCGTACTTCTTTTTCTTGCTTTCGTTATTCTTCTAGTTACACTAGCCATCCTTTACTGCGCTTCGCATTTGTGTGCGTACTTGCTGCAATATTGTTAACGTGAGTCTTGTAAAACCTTCTTTTTACGTTTACTCTCGTGTTAAAAATCTGAATTCTTCTAGAGTTCCTGACTTCTGGGTGCGCTACAGTCTCTCTACCATCGTTCCTTCTGAGTCT
+
A<=B?B@@@CCCGCCBICGCB@A@BBACCCBB?BBBB:AA?D>A@BBCBB?BAABB@C?B@AA?A;AABAB>AAA:==ACC/>>;>=<=6=AB?BB==?2;:=76-2768/..3.35527908522255516555580662226222;826799;838==38>:=0979975555057;;;-84;377555)59:@;099@A;==:::4::::)7=><=:><@@=A@@@AAA<;7;///7177;;0;>=68699;<=====>>>>;>?>=>5;6;<AABBBB@@
@ATNG8:03376:02616
GATGGTAGATACTCGCTGATACACCCAGAAGATCAGGAACTCTAGAAGAATTCAGATTTTTAACACGAGAGTAAACGTAAAAAGAAGGTTTTACAAGACTCACGTTAACAATATTGCAGCAGTACGCACACAATCGAAGCGCAGTAAGGATGGCTAGTGTAACTAGCAAGAATACCACGAAAGCAAGAAAAAGAAGTACGCTATTAACTATTAACGTACCTGTCTCTTCCGAAACGAATGAGTACACACTCTCATATGACACTACCATCGTTCCTTCTGAGTCT
+
?@AA>BBCCBBBBAABCCCCBBCBC?CFD?BBEB??=?ABBB?@?C@CC?B>::9>>>@@2A@FDCBCBBBCDC9@9@ADDD1BB?A=@@@9ACCABAAA@??9;6;=AB?CCE<;;BBBBCCCCCBBCCBB@BBCC?BBBBBBBB>A?A@@>ACCCCCCC@AAABBB?BC>BBB?BAAAA,9:929===?.:>;>==>@A@AA<A;>>?A:=:>CCBB?BB@@@@@>A?BBC>CCC?BBBCBBBCCBBBBBB>>@>AACBBBBB@BBABB>A>B@DB???:99
@ATNG8:03379:02612
GATGGTAGCAGACGTGACAGAGCGCCAGAAGATCAGGAACTCTAGAAGAATTCTGATTTTTAACACGAGAGTAAACGTAAAAAGAAGGTTTTACTAGACTCACGTTAACAATATTGCAGCAGTACGCACACAATCGAAGCGCAGTAAGGATGGCTAGTGTAACTAGCAAGAATACCACGAAAAGCAAGAAAAAGAAGTACGCTATTAACTATTAACGTACCTGTCTCTTCCGAAACGAATGAGTACGTGTGCGACGTGTCTCCTACCATCGTTCCTTCTGAGTCT
+
BAAB?B?@@BCCAABGICCCCDCBB?BBC@CCB@@A@B@CBBBBAA<@@=@=BC@@@DDD2B?BBCAAADCBA@8????AAB3BB?A5;::1:;C@@@@@?@AA@=A;??<;=;<@A@A@??>@AAA@<>>A;>@>@<???BA>==:>;>>@=A>>>?AAA;A@>>>A:>>;@>@<=;5667'8<>9=>===/::5:///=@B==:==C>>>:=:=@A??:>>>???@8<:>AA9A8869<<A667<<<:::>@@@@@B@>><>@@:=:9::499@;@>?>??>>
@ATNG8:03392:02612
GATGGTAGATACTCGCTGATACACCCAGAAAGATCAGGAACTCTAGAAGAATTCAGATTTTTAACACGAGAGTAAACGTAAAAAGAAGGTTTTACAAGACTCACGTTAACAATATTGCAGCAGTACGCACACAATCGAAGCGCAGTAAGGATGGCTAGTGTAACTAGCAAGAATACCACGAAAGCAAGAAAAAAGAAGTACGCTATTAACTATTAACGTACCTGTCTCTTCCGAAACGAATGAGTACACACTCTCATATGACACTACCATCGTTCCTTCTGAGTCT
+
:6559>666<===>666<<<455::19444(484438495;?;77382896;3////////$/4///:=888<7=35599499'45.5.555&5;<9666=;;;>>:B?CD@BBBHBB@@ACC;<<;;;B@;;8;A@A>AABBACAA;@<@;<5;;;9>@?@<AAAA>?99937A=6;=877)333,7;;;<;'9=6>9::;96:7*-*-666)-)-8;<;;@@@@AAA>B>ABB8>>>573A<;;;;7/------223999888882799:<9=9=9===BBBB@
@ATNG8:03394:02646
GATGGTAGTGTCAGTGCGCGTCGTCCAGAAGATCAGGAACTCTAGAAGAATTCAGATTTTAACACGAGAGTAAACGTAAAAAGAAGGTTTTACAAGACTCACGTTAACAATATTGCAGCAGTACGCACACAATCGAAGCGCAGTAAGGATGGCTAGTGTAACTAGCAAGAATACCACGAAAGCAAGAAAAAGAAGTACGCTATTAACTATTAACGTACCTGTCTCTTCCGAAACGAATGAGTACACATCGTCGTGTCGTGCTACCATCGTTCCTTCTGAGTCT
+
=9;;.59:?BABA<BCDDCDBAA;;.9;;:>BCAAB8;9:BBBDBC@BD>A>ABDBBBB:B@BBCAAABA@@B;??@AAAA0AA=B5;;;6<CB@A<;;@BB;;8;>AB@BCB?BBBBCCCCCBDDCDC@A>@BAA=@?BA@@@@9?<@;;5;B@??>??;?AA@@A>?>98936;<=BB<@>=866788(8=8=>>;;:ACB7;6:?;;5;:>;@@B?@@@@@??<?=?GC=C@@>??@@AABBC???BBBEAAABA?>?BBB>AAB994::?:?BBBBB=;
@ATNG8:03396:02642
GATGTAGAGAGACTGTAGCGCACCCAGAAGATATGAACTCTAGAAGAATTCAGATTTTTAACACGAGAGTAAACGTAAAAAGAAGGTTTTACAAGACTCACGTTAACAATATTGCAGCAGTACGCACACAATCGAAGCGCAGTAAGGATGGCTAGTGTAACTAGCAAGAATACCACGAAAGCAAGAAAAAGAAGTACGCTATTAACTATTAACGTACCTGTCTCTTCCGAAACGAATGAGTACATGAGATCTCGTGTGCTACCATCGTATCTCAGGAGTCT
+
CC@A@BDDDDBBBBCCCDCCCCCC=CCC@CCCCD@@<@BBCCBB>@@<@>@=>>BBBB3B?BBBBBBBACCD>A>ABDDD2CC@E5;;;.;C@=ABBBCCDCC@C@CB@CBB<??BBBCCCCCDDCCCBA?BCBB?BBCBAAAB<@<@??<?CBBBAAC?BBBBBB>BB=AB@8<<999+9=<;@====.=C=A888@@CAA<@;@AAB9<9=DBBB@CCCCBBB<>=?CC>FBB?BBBBBBBCAAABBBBBBB??;=;@>>;>@@@BAADAAAA;>>:88
@ATNG8:03398:02640
GATGGTAGTGTCATATGAGAGTGTGTACTCATTCGTTTCGGAAGAGACAGGTACGTTAATAGTTAATAGCGTACTTCTTTTTCTTGCTTTCGTGGTATTCTTGCTAGTTACACTAGCCATCCTTACTGCGCTTCGATTGTGTGCGTACTGCTGCAATATTGTTAACGTGAGTCTTGTAAAACCTTCTTTTTACGTTTACTCTCGTGTTAAAAATCTGAATTCTTCTAGAGTTCCTGATCTTCTGGTCTACTACACTGTACTCTACCATCGTTCCTTCTGAGTCT
+
:6=?:?CCCBBBBCCCBECCCCCCDBBBBCCC@CBBB>BD@C@CCCCCCC?CBCDC?C?CBCC?B?BCCCCCBBC?BBBBB1BC@BBBB=CBBC@BBC@CF?BBBCDD@CCDDCCCB@BCC?B?BCCCCBBC@CCDEACBBBBBCCCCCBCBBCD@E;;;;C?C?BBBCCBBAA9?;:;:.;=A=;;;;;*;B?@@<@BBABBCAAA?BJCF5GBBCI?CACDACDDCCBB@B@CEBBBB@B?A?ABBCDBBBECBBAAADEDDD@@@@BB@D?C?CBBBCC88
@ATNG8:03400:02643
GATGGTAGGAGACACGTCGCACACGTACTCATTCGTTTCGGAAGAGACAGGTACGTTAATAGTTAATAGCGTACTTCTTTTTCTTGCTTTTCGTGGTATTCTTGCTAGTTACACTAGCCATCCTTACTGCGCTTCGATTGTGTGCGTACTGCTCAATATTGTTAACGTGAGTCTTGTAAAACCTTCTTTTTACGTTTACTCTCGTGTTAAAAATCTGAATTCTTCTAGAGTTCCTGATCTTCTGGGCAGACTCTCACACGCCTACCATCGTTCCTTCTGAGTCT
+
9=@@=BDC?BBCBCCCCCCDCCDDCCCCEECC@BBBB=BD@C@BA@CBCC@CCBBB?B@BBBB?B@BBCCBBBBB?ABBAA1?>;?:988&2???<A??;?A?BBBBBB??@@AAC::7;BA8=:=???>?>@<@@A@;@@AABA?@@@@>>>AA<;;;=>>:><@@@@ABB??<??BBB6C7:6:ADDD/DD;<<6=AA888A<<<;????.?A???:>9;;79>>>888;A;A@@@??:9999495557789>>===>>9>=>;>8:;B<>;==ABAA>;;;
@ATNG8:03411:02610
GATGGTAGAGTATCATGTGTATCTCCAGAAGATCAGGAACTCTAGAAGAATTCAGATTTTTAACACGAGAGTAAACGTAAAAAGAAGGTTTTACAAGACTCACGTTAACAATATTGCAGCAGTACGCACACAATCGAAGCGCAGTAAGGATGGCTAGTTGTAACTAGCAAGAATAACCACGAAAGCAAGAAAAAGAAGTACGCTATTAACTATTAACGTACCTGTCTCTTCCGAAACGAATGAGTACTGTATCTATGTGTGCGCTACCATCGTTCCTTCTGAGTCT
+
<===466?BC@BAACA::6>A@@;:09>@:>=>??@9=888;>:;?8<<:??BA@@@<<<+>:?BBA;CBBAAA9:49====0=?7?.999&49=3:?@@AAAKF?C?BA=>?>=AABABDCDBCBCBA@::6;ECC=AABAA@::6;>A00,0;7//)/7617<=;@==@@700*0*00=AA9?>=987777'3;6::AAAAA>>;>:<==>8=8=>BCC@CC;;;CC?B:;;B<BABABCBAAABABAB@?889AABBBCCEBAB>AB>>B?B?B?;;;;;>>;
@ATNG8:03370:02681
GATGGTAGTGTCAGTGCGCGTCGTCCAGAAGATCAGGAACTCTAGAAGAATTCAGATTTTTAACACGAGAGTAAACGTAAAAAGAAGGTTTTACAAGACTCACGTTAACAATATTGCAGCAGTACGCACACAATCGAATCGCAGTAAGGATGGCTAGTGTAACTAGCAAGAATACCACGAAAGCAAGAAAAAGAAGTACGCTATTAACTATTAACGTACCTGTCTCTTCCGAAACGAATGAGTACACATCGTCGTGTCGTGCTACCATCGTTCCTTCTGAGTCT
+
ABAA>BJDCCCCCBDCCCBBBB@AA@DDD@CCAAAB?B<AACCBBC?AA=B?BBBBBBBB3B?CCC?CBBCAAA:@@BCCCC3CD@D4:::6;AFADCBCCDEDD@B@BC?BBB>AABBCCBCEDCBBBDCC?BBBC?CDBBBBBB=@=@@?<?CBBBAAC=ABABBA?AB>AAB?CB=<<7>?@?BCDCC/CC?B@@;>@@<<7<;>>AA<?:<<ABB?BCBBBBC@C@CBB<BBB>BBBAABAABABBBAAAACCCC@@@BBB@BBBBB?B>B?CACCCC>>
@ATNG8:03375:02705
GATGGTAGCTCACGTACGTCACACGTACTCATTCGTTTCGGAAGAGACAGGTACGTTAATAGTTAATAGCGTACTTCTTTTTCTTGCTTTCGTGGTATTCTTGCTAGTTACACTAGCCATCCTTACTGCGCTTCGATTGTGTGCGTACTGCTGCAATATTGTTAACGTGAGTCTTGTATAACCTTCTTTTTACGTTTACTCTCGTGTTAAAAATCTGAATTCTTCTAGAGTTCCTGATCTTCTGGAGATACACATGATACTCTACCATCGTTCCTTCTGAGTCT
+
BBCC?CCCABBCCCCCCCBCCCCCCCCDCEAA?@CCD>BC?C?CCCCCBB?BCABB?B>AAAA?A>B@@@ABBBB><<<<<1<A>BBBB=?BBB>BBB@BB=@@ACCC?AA>A@@@@:@??;?;?======<9==782:<<<?>>>@@@AA@@>A;;;;;>>:>:>>?<<<???;A@@=<9<9<:>ABBA/99;==1666///;9<<18888(8==87074<;:AA@>>>B=D<A@?>??=DAA<A>;;<<=<<9==>>>>@@@A=A>>>@:=8=:>?=>>>CC
@ATNG8:03384:02698
GATGGTAGGACGAGCGTCTGAGAGGTACTCATTCGTTTCGGAAGAGACAGGTACGTTAATAGTTAATAGCGTACTTCTTTTTCTTGCTTTCGTGGTATTCTTGCTAGTTACACTAGCCATCCTTACTGCGCCTCGATTGTGTGCGTACTGCTGCAATATTGTTAACGTGAGTCTTGTAAAACCTTCTTTTTACGTTTACTCTCGTGTTAAAAATCTGAATTCTTCTAGAGTTCCTGATCTTCTGGGCAGACTCTCACACGCCTACCATCGTTCCTTCTGAGTCT
+
BBBB@BBB>;;;@?BBBBBBBCCC@BBBCCCC@BACD>CC@B?ABBBBCG@DDCCC=@<@BA@<B>BBBCHCCCD@CCCBC5BB@BCDD>CCCB?CAA<AC=A@CDCC@CCCCBBBC?BBB>A?CCBBBBB@BBCDC?AABBBBBBCCCCCCBCB?BBB@CC@B?BBCCCCCBC;@;;;;.;>B>;;;;;.;BBCI=AACCCCCCCCADFLE5DB@BE@B>BB@BCBCB@@<@<@@BB@@<@>AA:@CCCBBBCCBBBBBB@BBC@BBBBD@C@C@CCBBBBBB
@ATNG8:03392:02705
GATGGTAGTACATGATAGACGACACCAGAAGATCAGGAACTCTAGAAGAATTCAGATTTTTAACACGAGAGTAAACGTAAAAAGAAGGTTTTACAAGACTCACGTTAACAATATTGCAGCAGTACGCACACAATCGAAGCGCAGTAAGGATGGCTAGTGTAACTAGCAAGAATACCACGAAAGCAAGAAAAAGAAGTACGCTATTAACTATTAACGTACCTGTCTCTTCCAAGAATGAGTACTGCGTCTCACTCTCGCCTACCATCGTTCCTTCTGAGTCT
+
@<<<;??>;?;B;666=<=BB@BCA9?5925::59505.4<;454949828:79445:::*<7;;>AA@B>>@@6>::5>>>+?C=>8@<@0@AC@CCCBA@@0000<@@=AAB@BBABB@@ABCBBBBBCCBECCD>BBCBBAAA<@<A;;5;BC@A@@@?AAACCB?BB=?@B>@@::9,7<<877879(7>87733?;A>@=@;:::=8=5;:ABB>BBBBBBB?A7;7;@=A@CCBBBBBBABBBBCDDCD@AA?ACC@BB:9:>A=A>AA@@@A89
@ATNG8:03393:02661
GATGGTAGGACGAGCGTCTGAGAGGTTCTCATTCGTTTCGGAAGAGACAGGTACGTTAATAGTTAATAGCGTACTTCTTTTTCTTGCTTTTCGTGGTATTCTTGCTAGTTACACTAGCCATCCTTACTGCGCTTCGATTGTGTGCGTACTGCTGCAATATTGTTAACGTGAGTCTTGTAAAACCTTCTTTTTTACGTTTACTCTCGTGTTAAAAATCTGAATTCTTCTAGAGTTCCTGATCTTCTGGTGTCTGATCTGTATCACTACCATCGTTCCTTCTGAGTCT
+
<>DE@DBB?CCDBBBBBCBCAAAB<@<@BCCCABAAC>CC@E?CCBCBBBBCCCCB@B@CBBB@GACCCCC;;;B?CBCCC0;;5;@AAA7ABBB@CCC@CD?ABBBCGAHCCCBBBC@CCC>A?ACCB@@9969@>><ABBBCBBBBCCCC@BCD?A@@@CB?B?BBBBBBBCCACBBBB9B=B;;;:::;%;BABB>BBBBCCAABB?CBBC5BBBCC@BBCE@CBB@@AD@B@BAACCC?B?A>ACCBBBEDBBBCCDEBBBCC?BBB@@<@?B?BBDCCB@@
@ATNG8:03393:02679
GATGGTAGCGAGCGAGTGTGTATACCAGAAGATCAGGAACTCTAGAAGAATTCAGATTTTTAACACGAGAGTAAACGTAAAAAGAAGGTTTTACAAGACTCACGTTAACAATATTGCAGCAGTACGCACACAATCGAAGCGCAGTAAGGATGGCTAGTGTAACTAGCAAGAATACCACGAAAGCAAGAAAAAAGAAGTACGCTATTAACTATTAACGTACCTGTCTCTTCCGAAACGAATGAGTACGTGTGCGACGTGTCTCCTACCATCGTTCCTTCTGAGTCT
+
655<59:;:9994595;;=@<BACB?C;;:9BDDDD@D?BBA@???:;>:@=AABBBCCC1A?ABBBBBBA9::69===DDD1BBAC@CCC;CCEABBCB@@@B@<?=??<@BB>AAABCBBBJBBBBBBBB@BB@@=ABBBBBBB5;5;;;5:?B@B=BB@AAABAA5899@B?289998*333,38<899%8858///:;@AA;A:A???;A<>>CAB>AA@@AAB?B@BBD=CBB?:::BCCBBBBBCAA@???9:8??:@@?9<855:4:;@<AA@@@@::
@ATNG8:03397:02678
GATGGTAGCGCACACATAGATACAGTACTCATTCGTTTCGGAAGAGACAGGTACGTTAATAGTTAATAGCGTACTTCTTTTTCTTGCTTTCGTGGTATTCTTGCTAGTTACACTAGCCATCCTTACTGCGCTTCGATTGTGTGCGTACTGCTGCAATATTGTTAACGTGAGTCTTGTAAAACCTTCTTTTTACGTTTACTCTCGTGTTAAAAATCTGAATTCTTCTAGAGTTCCTGATCTTCTGGCTCTCGTAGACAGATACTACCATCGTTCCTTCTGAGTCT
+
BBBD@CEB<ABC;99BBA@ACDDFC@@@DDDD?BBBC=BD@B@C<;;A55.5;4445?5::;A?C?BBDB=<<<>;>>>>>+BB?BCCC=A?@@@B>D@DD?BA@CBB@CBDBBBCB?BCC@CACCCCBBBCACCDC>BBBBAAABCABBB;<;B<@<<7:@?A?CCA@ABA@>994444&57<855959'9=?@@796BB=?C@9=29599(9>?>?;@?BB?CCBBBBB>B@BAACDC>A@A?ADAAABBBCAAA;;;CBBBB@BBA@@:@>@6::BBBB@D
@ATNG8:03397:02687
GATGGTAGGACGAGCGTCTGAGAGGTTCTCATTCGTTTCGGAAGAGACAGGTACGTTAATAGTTAATAGCGTACTTCTTTTTCTTGCTTTCGTGGTATTCTTGCTAGTTACACTAGCCATCCTTACTGCGCTTCGATTGTGTGCGTACTGCTGCAATATTGTTAACGTGAGTCTTGTAAAACCTTCTTTTACGTTTACTCTCGTGTTAAAAATCTGAATTCTTCTAGAGTTCCTGATCTTCTGGGTCTACGCTCGTCGCGCTACCATCGTTCCTTCTGAGTCT
+
B<AC?BBC?BD@A??;@AABCCGD?A?ACCCE?B@??9@A;@=@CCBBCF@CBBBB<@<@CBB?CFBBBCICDCD@BCBBB5BA?ABCB=BB@A<ABB;@D=:9;@BC@GCDCCCBD@ECC?B@CC@@?@@@;@ABA<AAA@B@@@CCBCB@@@A?AAA?BB?B?BACCDHBBA=A;;;;.;=@>;<;;.;====+00=ABBCBCF@DDDE+BA@A@@C>A@@DDDCCFC@B@BCBBCD>B9::6;CCCBBBCCCCA@@@;;;B;??B:<7;>B>A@@@;::D
@ATNG8:03409:02675
GATGGTAGGCACTGCGCACACATCCCAGAAGATCAGGAACTCTAGAAGAATTCAGATTTTTTAACACGAGAGTAAAACGTAAAAAAGAAGGTTTTACAAGACTCACGTTAACAATATTGCAGCAGTACGCACACAATCGAAGCGCAGTAAGGATGGCTAGTGTAACTAGCAAGAATACCACGAAAGCAAGAAAAAGAAGTACGCTATTAACTATTAACGTACCTGTCTCTTCCGAAACGAATGAGTACACACTCTCATATGACACTACCATCGTTCCTTCTGAGTCT
+
999><@?B?=CCDCCBBCC;:;CCC<C@@<AABB<;6;=B@A::6B<???C?AA???CCCC)?=@?ABA@@@9:99+:=@CDDC@%59.5.555&55525;;;=???A=??@@<@A@<??CCBCCDDCCCBCABB?BCCC?AAABBBBB<?;??@=@EAAACCB?ABBCBA?BD>@?B@BC>?>8=><788888(8@:?;;;AAB@@;>:===A8=8=?BAB?ABB???@=@?AAB=BDF?AACBBBBBCCAAAB>>>@@BBBCCCBB?BBBBB@B@B?BBCAB999
@ATNG8:03411:02706
GATGGTAGAGTATCATGTGTATCTCCAGAAGATCAGGAACTCTAGAAGAATTCAGATTTTTAACACGAGAGTAAACGTAAAAAGAAGGTTTTACAAGACTCACGTTAACAATATTGCAGCAGTACGCACACAATCGAAGCGCAGTAAGGATGGCTAGTGTAACTAGCAAGAATACCACGAAAGCAAGAAAAAGAAGTACGCTATTAACTATTAACGTACCTGTCTCTTCCGAAACGAATGAGTACACATCGTCGTGTCGTGCTACCATCGTTCCTTCTGAGTCT
+
445@:BBBBAABBBCAAACCBBCBB?BCC?CBBBCC?C>AAEBCBB@BC@C@CCBAAAAA2B?BBBBB;;;BBB<B@BAGGG5CC>A5;;;-;>>;ABA@?C@??=?>AD@CCC=@?BBBABBCCCCCCCCC?BCBC?BBACBBBB>A=A996:CBBACCB?BABAAA?CC?BBC@CCA@?8><=999999(:@>;;;;B@@?A=A=AAAA<B<AACCC@GCBBABB=A>BCC>CDD>@ABBBBAADBBBBBCCCBBBB@A@CCC?AAA::59;@=AFBBBB??
@ATNG8:03412:02688
GATGGTAGACACGTGTGCTCTCTCGTACTCATTCGTTTCGGAAGGGACAGGTACGTTAATAGTTAATAGCGTACTTCTTTTTCTTGCTTTCGTGGTATTCTTGCTAGTTACACTAGCCATCCTTACTGCGCTTCGATTGTGTGCGTACTGCTGCAATATTGTTAACGTGAGTCTTGTAAAACCTTCTTTTTACGTTTACTCTCGTGTTAAAATCTGAATTCTTCTAGAGTTCCTGATCTTCTGGCTCTCGTAGACAGATACTACCATCGTTCCTTCTGAGTCT
+
4::<?BBCCCCEBABA996@BBBCDA@@CB;;2;?@@;@A=@;@?5>==>:>@@@@=>266A=:?@C@@@BBC;;:9BCCD3CC@CBAA9A000;>==;>@;>???>@9??><>=>D?CCB?C@BCBBAACB<@@BB588======???CC888A=888<@A=A=>>>??A@@@6;;===/=;?=B@=>=,=>=>>///6//-7///)///).3558394692555;5255927;===?:==@<@A@A@AA@?@>>>=>=?B;;6;==77177<177::::@@
@ATNG8:03419:02708
GATGGTAGGACGAGCGTCTGAGAGGTACTCATTCGTTTCGGAAGAGACAGGTACGTTAATAGTTAAATAGCGTAACTTCTTTTTCTTTGCTTTCGTGGTATTCTTGCTAGTTACACTAGCCATCCTTACTGCGCTTCGATTGTGTGCGTACTGCTGCAATATTCGTTAACGTGAGTCTTGTAAAACCTTCTTTTTACGTTTACTCTTCGTGTTAAAAATCTGAATTCTTCTAGAAGTTCCTGATCTTCTGGGCAGACTCCTCACACGCCTACCATCGTTCCTTCTGAGTCT
+
:<==:==:7:9/////499;9::<499<566<7<<<<6<<8>255555557;;6669=8;544.55)/:9----(-93-////$///(4:::1<5//4://)/72///7/-(-6----775/44.4./-----773:<:;7666>==::5544::///)//:)//8383689444448-5/777+7)/)/<<<<+;-///)/--//)//7776::::*99955.5.55699944.4;./)/77///478;>5<<;77//)////9<<>8<<=26554>.505.4;;45487
@ATNG8:03372:02726
GATGGTAGCAGACGTGACAGAGCGCCAGAAGATCAGGAACTCTAGAAGAATTCAGATTTTTAACACGAGAGTAAACGTAAAAAGAAGGTTTTACAAGACTCACGTTAACAATATTGCAGCAGTACGCACACAATCGAAGCGCAGTAAGGATGGCTAGTGTAACTAGCAAGAATACCACGAAAGCAAGAAAAAGAAGTACGCTATTAACTATTAACGTACCTGTCTCTTCCGAAACGAATGAGTACAGAGGGTACGATATGTCTACCATCGTTCCTTCTGAGTCT
+
BABB?BCCCCBBBDCCCCCCCBCBD@@?A@CBCBBB@B=AABBBBB?AB<><>ABAABBB3B@CCABABBAAAD>::@?@CC1@@<@2::;&9@<7;;;;====B>A?CD@CCB>AABBBCFCCCCCCCC??<?B@A?BBBCBABB>A=B;;7;BAAB@@?@AAABAA?CD?AAB?AA???8?@>;:8888(8>:A;;:BAAAA;?;?ABE7;7;BCCC@CCAAACB?B>ACF>BAA=>>?CB@@@@???:?CCBBBBC===@@@<AAA==9==A<???AA===
@ATNG8:03383:02737
GATGGTAGTATCTGCACACTCTGTCCAGAAGATCAGGAACTCTAGAAGAATTCAGATTTTTAACACGAGAGTAAACGTAAAAAGAAGGTTTTACAAGACTCACGTTAACAATATTGCAGCAGTACGCACACAATCGAAGCGCAGTAAGGATGGCTAGTGTAACTAGCAAGAATACCACGAAAGCAAGAAAAAGAAGTACGCTATTAACTATTAACGTACCTGTCTCTTCCGAAACGAATGAGTACACACTCTCATATGACACTACCATCGTTCCTTCTGAGTCT
+
@;CCADCCCBBBCECCCCCDCBBBC?CBB?DCCCAA?@=??BBBBA?BC>A>AABBBBBA1A>AAA?AAAAABB<A@>@@@@0@A>B5;;;.;@@9AA<@DCCAC@B@CC?BAC=@?AABEDCBBBCCCCCC@DCBB>@@A?AA@@<A=AAA@BCBBBCAB=BCCCBB>BB>BBB>@@=>>7??>;==???.;A=A876AAACA;@:>>@@:=:=ABAB@CBCBBCB@B?BCB<CAA>AADDCCCACBB@@BB=>>>BBACCAAA?CBBBB?B?B@BBBBB?>>
@ATNG8:03390:02713
GATGGTAGACATATCGTACTCTCTGTACTCATTCGTTTCGGAAGAGACAGGTACGTTAATAGTTAATAGCGTACTTCTTTTTCTTGCTTTCGTGGTATTCTTGCTAGTTACACTAGCCATCCTTACTGCGCTTCGATTGTGTGCGTACTGCTGCAATATTGTTAACGTGAGTCTTGTAAAACCTTCTTTTTACGTTTACTCTCGTGTAAAAATCTGAATTCTTCTAGAGTTCCTGATCTTCTGGGTGCGCTACAGTCTCTCTACCATCGTTCCTTCTGAGTCT
+
BCBC?BCCCCCCCB@BBDCCC@@@CCDDCD@@=@BBC<@B>B>BBBAABB>AABBB>B>AABA>A>AAA??;@AA;77777)9<7<557-8@@A?BBD;>=086:BBA=AAA>==AA;A=A;A;AAA>===A;AA<<:<<<;;;>>CCACA>>;;7;>?;AA;A9>>>>>AA?>:>:::93:=A::6666)6<999*--3---93-//8;8)88::?:>5::5:?>>===9=8==??@A;>>@@9AAAA@@@@A>>>C@@@;;;7;666=6;696:=AA>>>?
@ATNG8:03412:02759
GATGGTAGTATATCGCGTCGCTATCCAGAAGATCAGGAACTCTAGAAGAATTCAGATTTTTTAACACGAGAGTAAACGTAAAAAGAAGGTTTTACAAGACTCACGTTAACAATATTGCAGCAGTACGCACACAATCGAAGCGCAGTAAGGATGGCTAGTGTAACTAGCAAGAATACCACGAAAGCAAGAAAAAGAAGTACGCTATTAACTATTAACGTACCTGTCTCTTCCGAAACGAATGAGTACACATCGTCGTGTCGTGCTACCATCGTTCCTTCTGAGTCT
+
CCCC?CCCCCCBCCCCBCCCCDCCD?BCB@BCECCC@C@CCCCCCC?CC@D@BBA?@?@@@(B@BBCABBCCBBB;BBBBDDD2CD>C5;;;*9<<7666=>>>@B@B@BB?@@@=@?ABCCCCFCCCCCCBB=CCCC=AABC@?@A<@<@@@>@DBCBCCC?ABCBAA>BC???A=@@>>=7?@@<@>>??/?@<A>=>@@A::7::==>><><@@BBB@BBBBBCC?B?BCC>CAB?AABBBCCBBBCBBBBAAABBB?>>BBC?A>>>?9>7>?CBBBB>>>
@ATNG8:03370:02808
GATGGTAGTGTCAGTGCGCGTCGTCCAGAAGATCAGGAACTCTAGAAGAATTCAGATTTTTAACACGAGAGTAAACGTAAAAGAAGGTTTTACAAGATCACGTTAACAATATTGCAGCAGTACGCACACAATCGAAGCGCAGTAAAGGATGGCTAGTGTAACTAGCAAGAATACCACGAAAGCAAGAAAAAGAAGTACGCTATTAACTATTAACGTACCTGTCTCTTCCGAAACGATGAGTACTGTATCTATGTGTGCGCTACCATCGTTCCTTCTGAGTCT
+
;;;?7;:<555;;;;;>>?===6555:::7;;;<<=9>:;::<???=?C?C>>??>@?@@1;68<:88887777.774444&595:.555&5<;6<>=<<<::5:0446853-3:9355;;9;<:::94/*////)////68333(46:44.4::9::<<8<;9933.383866(//666.68:699999*9<422255585>7:,2555/5.59;;:*00007=<7<9:88/8-----668;:8888889:::888>>5556)--6--(-,5/5999>;;;
@ATNG8:03373:02768
GATGGTAGGCACTGCGCACACATCCCAGAAGATCAGGAACTCTAGAAGAATTCAGATTTTTAACACGAGAGTAAACGTAAAAAGAAGGTTTTACAAGACTCACGTTAACAATATTGCAGCAGTACGCACACAATCGAAGCGCAGTAAGGATGGCTAGTGTAACTAGCAAGAATACCACGAAAGCAAGAAAAAGAAGTATGCTATTAACTATTAAACGTACCTGTCTCTTCCGAAACGAATGAGTACATAGATATACGTATAGCTACCATCGTTCCTTCTGAGTCT
+
779>499<9:;;;?>;>>;AAGCCE<B@B?AABBAB?A@CBD;<;C@CB@B>@@9:8>@@.@?BAA?8833338/7799999(9;6;.999&5<<7>B=B@@@>C@C@CE?D@?5:9@@BBCEEKBBCDBBA@@@@@=?AAABB?@<A>BBC?BCCBAAAC?BBBCCC@BB?AAA@C???E>B@=788898(7>4:::;;:=;;5;:=<<>088(8:?:739??<?>?;?9=>C=AA@9><?>>@A@A>>888CAA???@>>;;;>5;;:@@<@:?<??>>>:::
@ATNG8:03373:02774
GATGGTAGCGCGAGAGCGTAGACCCAGAAGATCAGGAACTCTAGAAGAATTCAGATTTTTAACACGAGAGTAAACGTAAAAAGAAGGTTTTACAAGACTCACGTTTAACAATATTGCAGCAGTACGCACACAATCGAAGCGCAGTAAGGATGGCTAGTGTAACTAGCAAGAATACCACGAAAGCAAGAAAAAAGAAGTTACGCTATTAACTATTAACGTACCTGTCTCTTCCGAAACGAATGAGTACAGAGAGTACGATATGTCTACCATCGTTCCTTCTGAGTCT
+
CC::65:44//////:7>@@ABAA<ACDACABA99.43898445;8<<7=8=BBBCEKK1?<??A@@@B???@8@>?@@@@0>B==:>??7AA;7;<<<<<9444/48@A?B>>99<;3:95559555=455:;::<7:9::999;7@;@??<??ABA@@A<AABBBA?BB?BBB>97777)38848:::??'98055-56D@A??:>9;852.5975;<<7@??:98C=@<@B?9A77.73?<?>?773<=8;888::799=<>>@=>=;>>9<2847;;99;<<
@ATNG8:03374:02799
GATGGTAGCTCGCTGATGATATCTCCAGAAGATCAGGAACTCTAGAAGAATTCAGATTTTTAACACGAGAGTAAACGTAAAAAGAAGGTTTTACAAGACTCACGTTAACAATATTGCAGCAGTACGCACACAATCGAAGCGCAGTAAGGATGGCTAGTGTAACTAGCAAGAATACTACGAAAGCAAGAAAAAGAAGTACGCTATTAACTATTAACGTACCTGTCTCTTCCGAAACGAATGAGTACATAGATATACGTATAGCTACCATCGTTCCTTCTGAGTCT
+
BBCC@C;;;CCCGDDCBCCCBBBDD@DCB?CCCCAA>A?BBB@@@B?BB?B@@>?=<;;=.?<ADCBBBBBBBE>BABBCCC5BB>B4;;;.;BB@CCCDDCCCC?@>@B?BBB?BBAABBBBDCDDCCBBB?BBBC=@?AABABD?B>B:;7;CBBBDCB?BBBBBB?BB@BBB>>>CCD>@A@=AADDD/;:8;??CAACAA7=:====5949?BAA=ABA@@@A292:==6?AA=ABCCBBDCAAABBDC??>AAAAAAA=;798::@>@>B???A>>;::
@ATNG8:03377:02790
GATGGTAGTACATGATAGACGACACCAGAAGAAGGAACTCTAGAAGAATTCAGATTTTTTAACACGAGAGTAAACGTAAAAAGAAGGTTTTACAAGACTCACGTTAACAATATTGCAGCAGTACGCACACAATCGAAGCGCAGTAAGGATGGCTAGTGTAACTAGCAAGAATACCACGAATGCAAGAAAAAGAAGTACGACTATTAACTATTAACGTACCTGTCTCTTCCGAAACGAATGAGTACGTGTGCGACGTGTCTCCTACCATCGTTCCTTCTGAGTCT
+
ABAC@CBCCCCCAABCDDDECC9::@CCC?B@ACBC@BCCBBCD@BB?C@DBA??>>>>(@?BCB?>?@ACCE>BA@@@@@.@@<@<@@@298B>AA@@B==@?=D=@@=@CA8;<=>==??AAAA@;;;@:@@@A7;;>>>>>@<@<@=A=A>>>C@AA;AAAAAB?BC=B@B>>>8819:981::<:<*::5;><<///;:=7@;@?==8=9=8888:>>@@AAB<>;>?H:ABB?A@@@00/;;6669=>9;:@>>>B<>==<@::;>:?5;6;==<==;;
@ATNG8:03378:02762
GATGGTAGCATCATGCATATCTCACCAGAAGTTCAGGAACTCTAGAAGAATTCAGATTTTTAACACGAGAGTAAACGTAAAAAGAAGGTTTTACAAGACTCACGTTAACAATATTGCAGCAGTACGCACACAATCGAAGCGCAGTAAGGATGGCTAGTGTAACTAGCAAGAATACCACGAAGCAAGAAAAAGAAGTACGCTATTAACTATTAACGTACCTGTCTCTTCCGAAACGATGAGTACTATGTAGAGCTCTATACTAATCGTTCCTTCTGAGTCT
+
BCBC@DDDC@AAH;;;DGCBBBA::7:BA<@A<B:98:=AABBBBB@BB>B>?>?;;===.?@BBBBCAA?;;>68898555$2617/5<>+<8=4<85778:27,6<>>9>;B;>>@8::??A;;;===>>;>@??:===<=;:;5;8=@@<@B===@AB=???@@A=??9=>A<<<8818==8=>>>>/>?8:;7=<:;;@=A>@@<;,/,/<=<?<?A?888B=A<ABB:?887===?@==>???BAAAAA<==AA>>><AA<<:<:>8>@@>>>@>
@ATNG8:03380:02796
GATGGTAGCTCGCTGATGATATCTCCAGAAGATCAGGAACTCTAGAAGAATTCAGATTTTTAACACGAGAGTAAACGTAAAAAGAAGGTTTTACAAGACTCACGTTAACAATATTGCAGCAGTACGCACACAATCGAAGCGCAGTAAGGATGGCTAGTGTAACTAGCAAGAATACCACGAAAGCAAGAAAAAGAAGTACGCTATTAACTATTAACGTACCTGTCTCTTCCGAAACGAATGAGTACATAGATATACGTATAGCTACCATCGTTCCTTCTGAGTCT
+
>::C?BBCDDDCCCCCCCCCCCCCB@BCC?CBBB998:?BBCBBBB?BB>B>BB@?@@@@2A?CCBBBCCBBBB=B::;EEG5BB?C4;;;.;AA>C:::ABA<A@B@CE@CCC?BABBBBBCCCCCCBBBE@A@@A=@@?@@@AA=A>B;;;;DFCCDCCACCBBBB?BB@CCB>@>9::,7;;576767(5=9<:;;@??@@<@<>>>A:=:=>BBA>AA@;;9:69?AAA=A??>?@BDCCCCCABAAA?BAA@@>>>AA;;7:AB:?<>==8=>>>?878
@ATNG8:03381:02804
GATGGTAGGCGAGAGTGAGACGCAGTACTCATTCGTTTCGGAAGAGACAGGTACGTTAATAGTTAATAGCGTACTTCTTTTTCTTGCTTTCGTGGTATTCTTGCTAGTTACACTAGCCATCCTTACTGCGCTTCGATTGTGTGCGTACTGCTGCAATATTGTTAACGTGAGTCTTGTAAAACCTTCTTTTTACGTTTACTCTCGTGTTAAAAATCTGAATTCTTCTAGAGTTCCTGATCTTCTGGGCTGCGCTGATATGCGCTACCATCGTTCCTTCTGAGTCT
+
///;7=AC@CCCDCCCCICCBABBBBBBCDBB?A@@@9@B?B@@A@CLCB?BBBBB?B?BCCB?B>BBBCCBBCB?AABBB3AA=>9::0:???;?@A?BB?B@AAAA:>===>>AA=>>><?<?A@@>>=@<@E>>:>@@A=>>@>>>BB===>:889=AA<@<????@@@AA<??@AA5A7949===?/?A@@@9@8::>??=@@:??>?/@:;;A<A<AC=@@@AA?@;@=A@><>>99;;<09///=:9::<<332,,,,,),2222-5593775666,,
@ATNG8:03385:02769
GATGGTAGACACGTGTGCTCTCTCGTACTCATTCGTTTCGGAAGAGACAGGTACGTTAATAGTTAATAGCGTACTTCTTTTTCTTGCTTTCGTGGTATTCTTGCTAGTTACACTAGCCATCCTTACTGCGCTTCGATTGTGTGCGTACTGCTGCAATATTGTTAACGTGAGTCTTGTAAAACCTTCTTTTTACGTTTTACTCTCGTGTAAAATCTGAATTCTTCTAGAGTCCTGATCTTTCTGGCTCTCGTAGACAGATACTACCATCGTTCCTTCTGAGTCT
+
?AAB>@;ACCB@AADA@@BCBABBCBBBCC@@?ACDD?BB@B=A@??@@@=AAAAA>A<?>?A>C?B?@?BA?AA>AABBB3?A=B>>>9>A>@<A00+0>*//..784:<=<>>>E<;;;=A=AA>>;;:>=CBAA9<9:787;;>==>?;;;=8===<>?;?:>>>>@@@@@9=====/<18188888(8>7777-676//.9885555'289995>4>>4<997----077=>===3;795::///:;;;==@??==99//+/99661;8=8====??@?
@ATNG8:03385:02780
GATGGTAGCAGACGTGACAGAGCGCCAGAAGATCAGGAACTCTAGAAGAATTCAGATTTTTAACACGAGAGTAAACGTAAAAAGAAGGTTTTACAAGACTCACGTTAACAATATTGCAGCAGTACGCACACAATCGAAGCGCAGTAAGGATGGCTAGTGTAACTAGCAAGAATACCACGAAAGCAAGAAAAAGAAGTACGCTATTAACTATTACGTACCTGTCTCTTCCGAAACGAATGAGTACGAGAGTCAGAGCAGAGCTACCATCGTTCCTTCTGAGTCT
+
;;=A?BBCAABCBBBFCICCCDCBB?CCC@BBB@@@?B?BBCBAAB?BB?B@CBBAABAA2A?BBBBBBBBBBB=@<@@@@@0@B>B5;;;.;ECACBBBDCCCC?C?CC@D@@<ABCBCCCCBBCDDCCBB?CCBB>@@AAAABB>D?C??>@CCCDCCB>ABBBBB?BC?BBB>AA???89:9;98888(7>9>888>>>ED<@;?ABB=???AAA@DECA@><1819==6=??=@BBBCCBBBCBBCCBAABDCB@@?AAA=A:::A;A=A<>?@>>><>
@ATNG8:03389:02809
GATGGTAGAGTATCATGTGTATCTCCAGAAGATCAGGAACTCTAGAAGAATTCAGATTTTTAACACGAGAGTAAACGTAAAAAGAAGGTTTACAAGACTCACGTTAACAATATTGCAGCAGTACGCACACAATCGAAGCGCAGTAAGGATGGCTAGTGTAACTAGCAAGAATACCACGAAAGCAAGAAAAAGAAGTACGCTATTAACTATTAACGTACCTGTCTCTTCCGAAACGAATGAGTACACACTCTCATATGACACTACCATCGTTCCTTCTGAGTCT
+
B>CD@CB=BCCCCABB@@DCBABDB?ABBACACD;:9;?BCCBCCD@BB@B?BBBBBCCC5CACCCCCCBB;;;0;@;;;;;*;A;@5;;09@@;BCCCCBBBB>A>AA<A>?<??AABCCCBCDCCBBBC?BAAA?A@@?BB??=@>B@@=@CBAADCB?BBCAAA?:959BA?AA999,99<<ABCDD3BB@@@===>>@@<A<A@::5:8<>BBB?B;;:?>A6;7:CC>CDDA@?@BBCDCBBBBBAAABCBDCCBBEFCAC::;BHE@B@BDCBBBBB
@ATNG8:03392:02773
GGATGGTAGCTATACGTATATCTATGTACTCATTCGTTTCGGAAGAGACAGGTACGTAATAGTTAATAGCGTACTTCTTTTTCTGCTTTCGTGGTATTCTTGATAGTTACACTAGCCATCCTTACTGCGCTTCGATTGTGTGCGTTACTGCTGCAATATTGTTAACGTGAAGTCTTGTAAACCTTCTTTTTACGTTTACTCTCGTGTTAAAATCTGAATTCTTCTAGAGTTCCTGATCTTCTGGGTGTATCACGCGATGTATCTACCATCGTTCCTCTGAGTCT
+
/)///)/7///<<<=>666==;;;<<<<<>>==:BBBA;@@;?<?;59=<<6<:838449;<=9=:==??=B=>;5>:;;;+0//633,3<<>8787188277=;//(/89/7333177;.3.38788622,2898,2252----(-556..255+55<79915.5;944.5;55.5555)549455555$5:555)559555555:)///&/////)/4:=:>>=<:::38388:5557;677)///969//-56--/:999<5/)/6---05(--56/34:;
@ATNG8:03399:02769
GATGGTAGATATATGCACGCTCTACCAGAAGATCAGGAACTCTAGAAGAATTCAGATTTTTAACACGAGAGTAAACGTAAAAAGAAGGTTTTACAAGACTCACGTTAACAATATTGCAGCAGTACGCACACAATCGAAGCGCAGTAAGGATGGCTAGTGTAACTAGCAAGAATACCACGAAAGCAAGAAAAAGAAGTACGCTATTAACTATTAACGTACCTGTCTCTTCCGAAACGAATGAGTACTGTATCTATGTGTGCGCTACCATCGTTCCTTCTGAGTCT
+
BACF@EBBCBBCCBBBECCCCABBC@BBC@BBBBBB?A?BBA?@BC?BB?B?BBBBBBBB3B?BBAABBBBB??9<=ABCCC5CE@C<AAA8BBB@CCCCCCCCC@B@CB?ABB?BBC???DCBCBEDBBBD?CBCC?A@AACBBB>B@CCC@BB?@@CCC?AABBBB@BB@BBB<AA9992:>?;:9999.:>:?888@@@>><><@@??:=:=>BBB?BBBBACC>A>@DD>C??=??>CBBBBBBABBAAACBBBBBA>>>A=AAA@@<@:=187>::9>>
@ATNG8:03403:02797
GATGGTAGCTCACGTACGTCACACGTACTCATTCGTTTCGGAAGAGACAGGTACGTTAATAGTTAATAGCGTACTTCTTTTTCTTGCTTTCGTGGTATTCTTGCTAGTTACACTAGCCATCCTTACTGCGCTTCGATTGTGTGCGTACTGCTGCAATATTGTTAACGTGAGTCTTGTAAAACCTTCTTTTTACGTTTTACTCTCGTGTAAAATCTGAATTCTTTCTAGAGTTCCTGATCTTCTGGTAGAGCGTGCATATATCTACCATCGTTCCTTCTGAGTCT
+
:6@@7<BA>@;BBCCJ;:;GCCCCBDCDECBB?ABBC=BC?C?@@BBBBB@C@??A=?;@AAA?B?BBBBBABBB?<>>>>1>C>B@==5=@?@=A@@<@A;??ABBB?B@@@>>=A;>78498<<<=AA@@<@AAA<?:::====>BAAA>==>;=>=<@@<@=A;;;>>?==59:>?>5?<A9:6666)69----)--3---3655555&25555/53552)2<<=9;;69,//:9<=5::>9>;;///9==@@??===>=>>=BBC;;7;5;:??@>>=A@
@ATNG8:03405:02770
GATGGTAGAGTATCATGTGTATCTCCAGAAGATCAGGAACTCTAGAAGAATTCAGATTTTTAACACGAGAGTTAACGTAAAAAGAAGGTTTTACAAGACTCACGTTAACAATATTGCAGCAGTACGCACACAATCGAAGCGCAGTAAGGATGGCTAGTGTAACTAGCAAGAATACCACGAAAGCAAGAAAAAGAAGTACGCTATTAACTATTAACGTACCTGTCTCTTCCGAAACGAATGAGTACGAGAGAGCACACGTGTCTACCATCGTTCCTTCTGAGTCT
+
4<::5?<ABHCCCBB;=;BBCCBBC@CCC?BABBA@>A?ABBBBCB@BBAC@EBBBCDDD5C?BCCCDBBBB@D@DBA@@@@,@B;?5;;;.<BC@A@@BCBB??>@?BB?BBC?BAABBBCBCDFFCCCCC@CA@@<???@@A@@=B?B;;8;BBB@BBB?BBBBBB?BB@AA@<??888*99<888989(7>6=8;;??AAA;?;@DDD;@<@ACAB?B@@@AAA>A>@AEDCCB?AAFCBBCCBBBB>>>>CCCBBBBBA@@=AAA>B@C?C799DBBBBB
@ATNG8:03407:02779
GATGGTAGCGCATATCAGCGCAGCCCAGAAGATCAGGAACTCTAGAAGAATTCAGATTTTTAACACGAGAGTAAACGTAAAAAGAAGGTTTTACAAGACTCACGTTAACAATATTGCAGCAGTACGCACACAATCGAAGCGCAGTAAGGATGGCTAGTGTAACTAGCAAGAATACCACGAAAGCAAGAAAAAGAAGTACGCTATTAACTATTAACGTACCTGTCTCTTCCGAAACGAATGAGTACGATGAGAGAGCTCTCTCTACCATCGTTCCTTCTGAGTCT
+
AABA>@;69>CCCICFCCCCCBEDE>GCC?CBBB@?>?@BBBBBCD@BB>A>ACBBBCCC3B?BBBBCCDCCCC>BB;;;;;.;B>C7<<<6;CD@CBBCDCB;:;;@CA?BAA>ABBBBDDBCBCCCCCCC@CBCB@CBA@CBAA>B?EBB>BCCCBBBC@CCAACD?CC?BAB>@A999+9:9:999::(9@;A999BB>;<7;=@>>>6;6;;ACC@BBC@@;;7<=@CC>CBC@BBDABBBBBAAACBABCCEBBB@@<<<;?=>>B?B?B?BBB???BB
@ATNG8:03410:02798
GATGGTAGGCGAGAGTGAGACGCAGTACTCATTCGTTTCGGAAGAGACAGGTACGTTAATAGTTAATAGCGTACTTCTTTTTCTTGCTTTCGTGGTATTCTTGCTAGTTACACTAGCCATCCTTACTGCGCTTCGATTGTGTGCGTACTGCTGCAATATTGTTAACGTGAGTCTTGTAAAACCTTCTTTTTACGTTTACTCTCGTGTTAAAAATCTGAATTCTTCTAGAGTTCCTGATCTTCTGGTGTCTGATCTGTATCACTACCATCGTTCCTTCTGAGTCT
+
BA@@?CBCGCCBBCDDCCCCAAACCCBCCCA@?@CCC=CC>B>ABBBBCB=AABBB?B?BBBC?B>BBBBAACEC?>>?=>,=>:=<??8@BBB?BBB>BB587>BAA<AAAA>>>A;==>:>:>>>A===>;>>>?:==>>>>>?>ACCA=;<<9>?@;>@:@<AA8::AAAA9>>CCD5A;?;?;>>>,;8222(,,,,,,9:6919;9;(6>9<<:<9??<@@???:;5;9===<==7;;D=@@>>>>>>A@@@@@@D@@=>:>>>>D=A=A;><<<<<<=
@ATNG8:03412:02775
GATGGTAGGCGTGTGAGAGTCTGCCCAGAAGATCAGGAACTCTAGAAGAATTCAGATTTTTAACACGAGAGTAAACGTAAAAAGAAGGTTTTACAAGACTCACGTTAACAATATTGCAGCAGTACGCACACAATCGAAGCGCAGTAAGGATGGCTAGTGTAACTAGCAAGAATACCACGAAGCAAGAAAAAGAAGTACGCTATTAACTATTAACGTACCTGTCTCTTCCGAAACGAATGAGTACGATGAGAGAGCTCTCTCTACCATCGTTCCTTCTGAGTCT
+
///7279?><A<BCCBBBB966@@@8==>:@A>>6666:DDBBBBB?BA?A@?==99999)767339;;><?=98:47/@@@000,09==>,//>773=><;<;;5917:4975058;888>>952577:>A<A>::7;;:=;;;;5;=B;:6:>?????@<@>>>BC?CB688:799//)/86069>>>)//-.887=??:;7:<A;;:=A=?@887:==967--)-(-694;9949<9::6655579:6552566::;;996155697265;.22977899
@ATNG8:03412:02799
GATGGTAGATATATGCACGCTCTACCAGAAGATCAGGAACTCTAGAAGAATTCAGATTTTTAACACGAGAGTAAACGTAAAAAGAAGGTTTTACAAGACTCACGTTAACAATATTGCAGCAGTACGCACACAATCGAAGCGCAGTAAGGATGGCTAGTGTAACTAGCAAGAATACCACGAAAAGCAAGAAAAAGAAGTACGCTATTAACTATTAACGTACCTGTCTCTTCCGAAACGAATGAGTACGTGTGACGTACGTGAGCTACCATCGTTCCTTCTGAGTCT
+
>:;B756@??;>>>==BABCBBCCC@CCE@CFBB@@=@9>??AAA@=@@4?8;<@9999:$36==BBBBBAB=C9?<BBBAA2AA>A:>>>4><<8@@A@>B@@@<@?CC@AAA9:;??AA@ABB;;;FDBB@CBCCGCAAACCBD=A=@;;5;BAAACCC@CBAAAA@DD?BB@<@@:999*998/78877'3;42222225553838889;A:88@CD;@@?;;;@::6:::5:00)0/;;=>A77388:8@@;?;?;>;;;7707><;717/7/7<==@977
@ATNG8:03413:02785
GATGGTAGCTCTGCTCTGACTCTCTTACTCATTCGTTTCGGAAGAGACAGGTACGTTAATAGTTAATAGCGTACTTCTTTTTCTTGCTTTCGTGGTATTCTTGCTAGTTACACTAGCCATCCTTACTGCGCTTCGATTGTGTGCGTACTGCTGCAATATTGTTAACGTGAGTCTTGTAAAACCTTCTTTTTACGTTTACTCTCGTGTTAAAAATCTGAATTCTTCTGAGTTCCTGATCTTCTGGCGCTCTGTCACTTCTGCTACCATCGTTCCTTCTGAGTCT
+
ABAA>BABABBFCCCCCCCCFFCCC?CBBBBC?BADD=BB?D@CBBBCCC@CCCCC@C@BBBB?B?BBBBCCDED?BBCCC1CC=ABCC=@BAA=ABC>A@6;;;CCC@CBBCBBBD@BCD?C@CCCBAA@D@CCCD?CBBBCBBBCBBAAAA@C?B@@=?A=A>AA;;;AAEC?BBBBB9B=B=<<;<<*;AAAB;CADDCCA;;;5;;;:*9?==>6:49@=?;;>00+08==;<0949@=:00000@=099=A9955494924:4569=5;266==>?;?
@ATNG8:03414:02803
GATGGTAGTGTCAGTGCGCGTCGTCCAGAAGATCAGGAACTCTAGAAGAATTCAGATTTTTAACACGAGAGTAAACGTAAAAAGAAGGTTTTACAAGACTCACGTTAACAATATTGCAGCAGTACGCACACAATCGAAGCGCAGTAAGGATGGCTAGTGTAACTAGCAAGAATACCACGAAAGCAAGAAAAAGAAGTACGCTATTAACTATTAACGTACCTGTCTCTTCCGAAACGAATGAGTACACATCGTCGTGTCGTGCTACCATCGTTCCTTCTGAGTCT
+
BBCC?BCCBBBCCCCIBBBCBBCBB@BBB?BDBB?@>@?AADBBBA>BB?B?B@@@@ACC1@;??CCCCBB>>>:>BBBCCC3CB@C<AAA9ACC@CBBBFCBBC@C@DC@CCB=@?AACCCCFDDDDBBAB=CCCD<?>BBB?@@<A<A??>?CCCBBAB@BBBBA@?=><>CC>AA9992:==;::;;:.;>;A>==@@A??<?<@@AA;@<?CCBB?AC@@@BB>B@BBD>BBB?BBBBBBBBBBBBAAACBBBBB?>>ABC?BAABC@D?C=AADBBB<=
@ATNG8:03415:02775
GATGGTAGCTCTGCTCTGACTCTCGTACTCATTCGTTTCGGAAGAGACAGGTACGTTAATAGTTAATAGCGTACTTCTTTTTCTTGCTTTCGTGGTATTCTTGCTAGTTACACTAGCCATCCTTACTGCGCTTCGATTGTGTGCGTACTGCTGCAATATTGTTAACGTGAGTCTTGTAAAACCTTCTTTTTACGTTTACTCTCGTGTTAAAAATCTGAATTCTTCTAGAGTTCCTGATCTTCTGGGTGCGCTACAGTCTCTCTACCATCGTTCCTTCTGAGTCT
+
@;AD@EC@A@CCBCBDCBBBCBBBCBBBCCAA=@???<@@<?@CBBBCCC@CBCCC@D?BBBB@C@CCCBCCCBB?;;;;;*;A?CCDD?ABAA7<9A<AA=@@@BBC@BBIEBBAC>BBC@C@BCCCBBBB?BCCB?BCB?@@AAA@@@ABBBA?CDD@CC@B=??@CCCCCC>BABAA7A>A@<<;;;*;ABCC>ABBBCCC;;;5;;;;*;@@AA>B>AB<@AABDCC@CA@@@CBB>B9;;0<ABCCCBBBCDBBBBBBBC@BBBBC?C@CBBBBBBC@@
@ATNG8:03370:02850
GATGGTAGTATATCGCGTCGCTATCCAGAAGATCAGGAACTCTAGAAGAATTCAGATTTTTAACACGAGAGTAAACGTAAAAAGAAGGTTTACAAGACTCACGTTAACAATATTGCAGCAGTACGCACACAATCGAAGCGCAGTAAGGATGGCTAGTGTAACTAGCAAGAATACCACGAAAAGCAAGAAAAAAGAAGTACGCTATTAACTATTAACGTACCTGTCTCTTCCGAAACGAATGAGTACATAGATATACGTATAGCTACCATCGTTCCTTCTGAGTCT
+
=>CD?BCB;;6<<<@CCCDDBCBBB@BCC@CCCD996:>AABBBCBADD@B?A@@9999:):?CCCCCCCCBBB>BBDCCCC5CC?C=AA>ACC>CBCCCDDCB@B@DF?BBC?BBBBCBBBCDDCBBBBB@E?@?>@ABAAB995;?C;;;;CBBBBBCACBBBBB?<=6>9:39@9999+9=<;888888%8=4955587AAC:=9=>==1818=A@@<@@@@??A?B@BBB>CBB?BBAAABBBBBBBAA;;;;;;876A=>?;==<=@=>:>8==>>>;;;
@ATNG8:03374:02811
GATGGTAGTGTCAGTGCGCGTCGTCCAGAAGATCAGGAACTCTAGAAGAATTCAGATTTTTAACACGAGAGTAAACGTAAAAAGAAGGTTTTACAAGACTCACGTTAACAATATTGCAGCAGTACGCACACAATCGAAGCGCAGTAAGGATGGCTAGTGTAACTAGCAAGAATACCACGAAAGCAAGAAAAAGAAGTACGCTATTAACTATTAACGTACCTGTCTCTTCCGAAACGAATGAGTACGAGAGAGCACACGTGTCTACCATCGTTCCTTCTGTCT
+
@=BC@CCCABBBBAABCDDCCCCCC@BCD@DDBBBB>@>ABBBACC@CC=A>BCC?A@B@2B?CCCABBBDBBB=BCBBBBB2@@<@=@@@9AHDACCCDDEBCB@B@BC@CCB?BABACCCCCBCCCCBBB@DABA?BA@@AAAB>@=C999:CCCBABD@CAA@@@@BB?BA@;>>@@?8@??9:<==>/>B=@===>>@AA:>:==BB<?:?ACCD@ABBCC@@7979AB=BBB?BBBCDCCAA@BA@ABBBCBB@@@@>>><@>>>B?B?B<>9AA:9
@ATNG8:03376:02836
GATGGTAGCGAGCGAGTGTGTATACCAGAAGATCAGGAACTCTAGAAGAATTCAGATTTTTAACACGAGAGTAAACGTAAAAAGAAGGTTTTACAAGACTCACGTTAACAATATTGCAGCAGTACGCACACAATCGAAGCGCAGTAAGGATGGCTAGTGTAACTAGCAAGAATACCACGAAAGCAAGAAAAAGAAGTACGCTATTAACTATTAACGTACCTGTCTCTTCCGAAACGAATGAGTACGATGAGATCTCGTGTGCTACCATCGTTCCTTCTGAGTCT
+
4:<=9==DDDCCBBBDEGBBCBAAAACCC@CCCCBB?B?BBBAAAC>BB>B>BBCCBDDD2D@BBBCCBIFCCC>BBBBBBB2BB=B>BBB:BCC@CBBBBBCCC@C@BB@BBB?ABBACAAADCCCDCCFC?CBBB?AABBBBBC?B>B;;9;DBBBCDD@BBCCCA<AA?ABC?A@BBC;>99399999(:D>A9::CBB?>;><@@@?<@<>>BCC@CCA@@BB=A?BBC>CCB?BADDCCCCDAB@BBBBAAABBBB>@@@<>>>?B?B?@:>====?@@
@ATNG8:03380:02813
GATGGTAGAGAGACTGTAGCGCACCCAGAAGATCAGGAACTCTAGAAGAATTCAGATTTTTAACACGAGAGTAAACGTAAAAAGAAGGTTTTACAAGACTCACGTTAACAATATTGCAGCAGTACGCACACAATCGAAGCGCAGTAAGGATGGCTAGTGTAACTAGCAAGAATACCACGAAAGCAAGAAAAAGAAGTACGCTATTAACTATTAACGTACCTGTCTCTTCCGAAACGAATGAGTACTATGTAGAGCTCTATACTACCATCGTTCCTTCTGAGTCT
+
77777//6=5;;;6;9==>:9;CBD><;9?ABA@@@<@@BBAAACC???8;/8779:::<+;7==BBBCCBBBA5==;:999$5<.5.555&5;;5<<<@@@??@=@?AB?C@@=@?BCCCCHGCCCDCDBC?BBCD@A???BAAB5;5;;;7;CBBCBBB?BBBBBB?BB?BBB@@@@@@,///(/5555(5:49555?>>>;6<57---4;*--0@A;<@@@===3928?>87878;;;?>@AABDD??=B==CC587;<<<=;?A@::5;1918=>;;;==
@ATNG8:03385:02850
GATGGTAGCTCGCTGATGATATCTCCAGAAGATCAGGAACTCTAGAAGAATTCGGATTTTTAACACGAGAGTAAACGTAAAAAGAAGGTTTTACAAGACTCACGTTAACAATATTGCAGCAGTACGCACACAATCGAAGCGCAGTAAGGATGGCTAGTGTAACTAGCAAGAATACCACGAAAGCAAGTAAAAGAAGTACGCTATTAACTATTAACGTACCTGTCTCTTCCGAAACGATGAGTACTGTATCTATGTGTGCGCTACCATCGTTCCTTCTGAGTCTT
+
@::=7;:;<?<=BCIBBCCCCBBAA@@@A?CDCC@@6;6;ABBBBB@BB;?8=<8<<<<=,>;@@ABBBBBA@@8>@89888(8>9>0877,57=6>==;;:@@@;A:8818==:888?@=898A???@@@@<@AAA;@=??>>>A=B<A>>:>AAA?@>><>@AAAA=>>5:::7<<887)8::18:;<=.;;4///<9<<//,/7<>;:7;<>====8=>>>?>=8=8<891://///99A>:8:;99==555<9;;:==<B<@889>:><A8==<<::880
@ATNG8:03385:02852
GATGGTAGGCGAGTGTGAGACGCAGTACTCATTCGTTTCGGAAGAGACAGGTACGTTAATAGTTAATAGCGTACTTCTTTTTCTTGCTTTCGTGGTATTCTTGCTAGTTACACTAGCCATCCTTACTGCGCTTCGATTGTGTGCGTACTGCTGCAATATTGTTAACGTGAGTCTTGTATAACCTTCTTTTTACGTTTACTCTCGTGTTAAAATCTGAATTCTTCTAGAGTTCCTGATCTTCTGGTATACACACTCGCTCGCTACCACTCGTTCCTTCTGAGTCT
+
:<<C?CA@?ADC@BABGEHDA<ACCCBA=@59.4>>>5><:=:9:38843-3883713-3388384998><B@@A>>=?><.<<39878)6?993:><8<@49:?@>>7;:=<??:;78AA;@<>>>>>>>?=@?@@6;;;=<=:::///55586096;75737=<<89567//+/996608<96@9999(,,,99),,,,*,9355+222&2789=6:5994==8A====C;@?AAAA====9====@@@@BA;;;@?>>>;7136---.6:0<9>@A@@A?@
@ATNG8:03386:02831
GATGGTAGTAGTTCACTAGTCATACCAGAAGATCAGGAACTCTAGAAGAATTCAGATTTTTAACACGAGAGTAAACGTAAAAAGAAGGTTTTACAAGACTCACGTTAACAATATTGCAGCAGTACGCACACAATCGAAGCGCAGTAAGGATGGCTAGTGTAACTAGCAAGAATACCACGAAAGCAAGAAAAAAGAAGTACGCTATTAACTATTAACGTACCTGTCTCTTCCGAAACGAATGAGTACACATCGTCGTGTCGTGCTACCATCGTTCCTTCTGAGTCT
+
@@@@?ACCBCCC@BCCCCBBBDCBB@BBB?B@BB@A?A7;;DBBBC@BC@C@@@@BBDDD2C>AACABBCBAAB:@@ABBBB5BC@C=BAA9BCFBCBBBCCFBC?B@BB?BBB>A@9:;BBBCCBBBBBAB?CBBB>@@A@@@@A?B@CBB?BDDDCCAA>A99:@@<@@=@?=8<>88823886556677%8=9A888@@A==:=;@@DD:>:=@BBB?@AABABA?B?AA@;A@@=ABABBBBBBBBBB@BBBBBDBAAABBB?BBBBD?C>A>BCBBA=:;
@ATNG8:03388:02822
GATGGTAGTATATCGCGTCGCTATCCAGAAGATCAGGAACTCTAGAAGAATTCAGATTTTTAACACGAGAGTAAACGTAAAAAGAAGGTTTTACAAGACTCACGTTAACAATATTGCAGCAGTACGCACACAATCGAAGCGCAGTAAGGATGGCTAGTGTAACTAGCAAGAATACCACGAAAGCAAGAAAAAGAAGTACGCTATTAACTATTAACGTACCTGTCTCTTCCGAAACGAATGAGTACGAGAGAGCACACGTGTCTACCATCGTTCCTTCTGAGTCT
+
@<<C?CDBBBB9;6@C;;<C@?;B@:=CC@BBCCCC?C@BBCBBBB@BC@D?A@>99999)99??BCCCAAABD>:9;CDED5BA=?2;;;.;BB>C;:;BBCAB>B@@@=@CC:;:BA@ABCCCAAADCCC@CCBB@B???ABBB?B?BAB@BBABBA??<????AA?::79BA=A?888*373355555'29066>8:8>BB<A<>:::;>:>@BBB@DBA;:9:399?AD<AAB>????AABB???AA:::AAAA=;;:::96;666A8?9?<AAA:;;>>
@ATNG8:03388:02834
GATGGTAGCGCGACGAGCGTAGACCCAGAAGATCAGGAACTCTAGAAGAATTCAGATTTTTAACACGAGAGTAAACGTAAAAAGAAGGTTTTACAAGACTCACGTTAACAATATTGCAGCAGTACGTACACAATCGAAGCGCAGTAAGGATGGCTAGTGTAACTAGCAAGAATACCACGAAAGCAAGAAAAAAGAAGTACGCTATTAACTATTAACGTACCTGTCTCTTCCGAAACGAATGAGTACAGAGAGTACGATATGTTACCATCGTTCCTTCTGAGTCT
+
BDBCACDC@AACCCCDCCCDBBBBC=CCC?BBBCCC?C@BBBAAAB@BC@C?@=><<<<<,<8?AAABB???ED>BA@@@@@1@C@E@CCC<CIKACCCCCC;<;>@?CC?BBF?CCBBBCCGCCBBCJEAA?@CBB@BACCDCCB?B?AAA>ABBBBCBB>>??ABB=AA?BBB<@@:88*5:948:::::&6<5////99>?@<@=@???7;7;BDCB@BDBA@@C@B?BBB>BBC>AA>>>BBAAACBBBBBBCAAA>><>?<???DD=D;A;<=>A?:::
@ATNG8:03390:02828
GATGGTAGCAGACGTGACAGAGCGCCAGAAGATCAGGAACTCTAGAAGAATTCAGATTTTTAACACGAGAGTAAACGTAAAAAGAAGGTTTTACAAGACTCACGTTAACAATATTGCAGCAGTACGCACACAATCGAAGCGCAGTAAGGATGGCTAGTGTAACTAGCAAGAATACCACGAAAGCAAGAAAAAAGAAGTACGCTATTAACTATTAACGTACCTGTCTCTTCCGAAACGAATGAGTACGAGAGTCAGAGCAGAGCTACCATCGTTCCTTCTGAGTCT
+
5===@CBBBBDDFFCCCCCCCBBBB@CBB@BAAABB>A=@AA::9C@DC@C@::9@@AAA3A?B?=>BBBA???8;:ABCCC1CB@C?BBB<CCCACBBBCCDGI@C?CC?BBB=????AFDDDCCCBBBDD@DAAA?BBAAA?=>9><@;;7;CBBBCCB@BBBBBC?BB?BBA=AA9::29<<9988888%/959///<<AAB<?6;:==5;5;=AAA>ABCCCBB>A>AED<BBB?BBBBBCBBBBAAABBBCCCCD9::@@@<@@>>><A<A9=<?:::::
@ATNG8:03390:02849
GATGGTAGGCACTGCGCACACATCCCAGAAGATCAGGAACTCTAGAAGAATTCAGATTTTTAACACGAGAGTAAACGTAAAAAGAAGGTTTTACAAGACTCACGTTAACAATATTGCAGCAGTACGCACACAATCGAAGCGCAGTAGGGATGGCTAGTGTAACTAGCAAGAATACCACGAAAGCAAGAAAAAGAAGTACGCTATTAACTATTAACGTACCTGTCTCTTCCGAAACGAATGAGTACGTGTGACGTACGTGAGCTACCATCGTTCCTTCTGAGTCT
+
BDDD@CCC@CBCBBBCCCCCBCCCC=BCC?DCCC999:?BBCCCCC@CC?C?CCBBBBBB3B?BB@?@AACCAC9@ABCCDC2CDAD@BBB;CJFBDBBBCCCBB?B?BC?BAB>BBBBCBBBBBDDCCBCC?CABB?BA@@BBB@AA<ABB?BCDCAADC?AABBBC?CC>BBB>AA???8<=9988988(7<9@888@BBAA<><>?@@<@<BACCC@CCAA@AA=A?ABC>CCC?>>>@@000@@AA@@@BBA@AB@?=<992787<?>A@B?AA@@@A88
@ATNG8:03395:02851
GATGGTAGCTCTGCTCTGACTCTCGTACTCATTCGTTTCGGAAGAGACAGGTACGTTAATAGTTAATAGCGTAACTTCTTTTTCTTTGCTTTCGTGGTATTCTTGCTAGTTACACTAGCCATCCTTACTGCGCTTCGATTGTGTGCGTACTGCTGCAATATTGTTAACGTGAGTCTTGTAAAACCTTCTTTTTACGTTTACTCTCGTGTTAAAAATCTGAATTCTTCTAGAGTTCCTGATCTTCTGGTATACACACTCGCTCGCTACCATCGTTCCTTCTGAGTCT
+
@=AC?CBC:96;CBBAABCBCCCBBBBBBBBA?BBBB>BE@E@BCBBCCCACCBBB>A?AA<<7;7;==CC9949B999999'444)4;<@6<<<@:>;@;;B:;@@@@B@BBBBBBCC@CCC@B@CCABACA@=@CBB?CBBBBBBBBBBAAACDF?<<;@CB?B=??C@@ABCC>B;;;;.:9?9:::99(9@@BA=CA@??A9959.5555$5449=??ACC@:00000?<?<?<??BB>@AD@CCCFBBBCBBDBBBBAAA@?<???BC@C@C@FAAAAA::
@ATNG8:03400:02820
GATGGTAGTGTGTCTCTGAGAGTAGTACTCATTCGTTTCGGAAGAGACAGGTACGTTAATAGTTAATAGCGTACTTCTTTTTCTTGCTTTCGTGGTATTCTTGCTAGTTACACTAGCCATCCTTACTGCGCTTCGATTGTGTGCGTACTGCTGCAATATTGTTAACGTGAGTCTTGTAAAACCTTCTTTTTACGTTTACTCTCGTGTTAAAAATCTGAATTCTTCTAGAGTTCCTGATCTTCTGGACAGAGTGTGCAGATACTACCATCGTTCCTTCTGAGTCT
+
5<<=@BBDDCBBCBBABBBBCBBBCCAAAA??=?AAF>BB?B?CCCCDBB?@BBGD?C?CCCC?C?ECCCBBBCF@CBBBC1CC?BBCC>CC@@<@BB=BC?BBBCCC@CCDDDCBB?BBB?C?CDCCAAAC@CCCC?BAAACABBCBBBDBBBB?B@@>AC?C@BBBBBCCBB=@:999-:;?;;::::.:CDED=CBDBBBCCCC?CDDD2DABBE@E@CC=BBAACCC?C@ABBCBB<@@A?BDCCCCCBBBCCCDBC@@@C@CCBAB?B@C@CBDDCBBB
@ATNG8:03403:02857
GATGGTAGTATATCGCGTCGCTATCCAGAAGATCAGGAACTCTAGAAGAATTCAAGATTTTTAACACGAGAGTAAACGTAAAAAGAAGGTTTTACAAGACTCACGTTAACAATATTGCAGCAGTACGCACACAATCGAAGCGCAGTAAGGATGGCTAGTGTAACTAGCAAGAATACCACGAAAGCAAGAAAAAGAAGTACGCTATTAACTATTAACGTACCTGTCTCTTCCGAATCGAATGAGTACGTGTGACGTACGTGAGCTACCATCGTTCCTTCTGAGTCT
+
CCBB@C=BBAB@D;9966;<<:?;;:>?C?;@BAAB>A=BBCBBBB@ED@C@BB?ABCDFD3B?BBAAAAABAAA=:9;BBBB5BC?B=AAA3@;<8;DCCCCBAB7;6;A=B=<9<=0//::<>>>=<=?ED@BAA@?BAAAA?@??B@B;;:;CBABBBB@CCCBBB?::99A?8>>888+377455777(7:17788AAAAA;?;@B@A<A=A@AAA@DAA@@<<1959>>@A??797?A<>>BCBAAAC;;9A?999BBABC@A@@>A?B=@=AA@@A@==
@ATNG8:03409:02820
GATGGTAGTGTCATATGAGAGTGTGTACTCATTCGTTTCGGAAGAGACAGGTACGTTAATAGTTAATAGCGTACTTCTTTTTCTTGCTTTCGTGGTATTCTTGCTAGTTACACTAGCCATCCTTACTGCGCTTCGATTGTGTGCGTACTGCTGCAATATTGTTAACGTGAGTCTTGTAAAACCTTCTTTTTACGTTTACTCTTGTGTTAAAAATCTGAATTCTTCTAGAGTTCCTGATCTTCTGGAGATACACATGATACTCTACCATCGTTCCTTCTGAGTCT
+
:@?=2459>;@<@<>A;@CCBA@@@@@?@??AABCBD>BB@B@AAACCDCACC=BB@C@BBBF?C@DBCB==>CC?@@@@@0AB8;:BB<;59;5;9<7;?799@BCC@CCCDCCCC@CCC@C@CBBC@AACACCDC@CBBCCCBBBBBBDBBBA=A@@=@C?B?CAAABAAAA;@@@@?3?<?<@@AAA0AABBC=B;;;C?BAA@5;;;;*:?A=@@CADD@CCCBB::8:=AA@@AB?A@@@DCCCFFICCBDHCBBBCB@@>@BBBC@C?B?BAAAABBB
@ATNG8:03411:02849
GATGGTAGCTCGCTGATGATATCTCCAGAAGATCAGGAACTCTAGAAGAATTCAGATTTTTAACACGAGAGTAAACGTAAAAAGAAGGTTTTACAAGACTCACGTTAACAATATTGCAGCAGTACGCACACAATCGAAGCGCAGTAAGGATGGCTAGTGTAACTAGCAAGAATACCACGAAAGCAAGAAAAAGAAGTACGCTATTAACTATTAACGTACCTGTCTCTTCCGAAACGATTAGTACTACTCTCAGAGACACACTACCATCGTTCCTTCTGAGTCT
+
@=CDACCCCBB=BCBBBCCDCBCBE@ECC@CCCB@?=@?ACCBBBB?CD?C@B@?77777(9;AABCCA@@:99,:=;:444$4:5:.555&5;<9==<@<=@5949<@A@BCC999:9;@@BCECCDCBBB@B?@@?AABBBBBB@C@CBC@BCBABBBB?BBBBBB@DC<>?A>@@@@@;@@?=<:;;;*:<:;;:;ABAAA<A;??>>>H<>>BBB>BCBAABE@B?BBB>B;:9?BBCDDDCCCABBBB::9BC???@>?;?@@?@8=1818<;;;???
@ATNG8:03374:02886
GATGGTAGTAGTACACTAGTCATACCAGAAGATCAGGAACTCTAGAAGAATTCAGATTTTTAGCACGAGAGTAAACGTAAAAAGAAGGTTTTACAAGACTCACGTTAACAATATTGCAGCAGTACGCACACAATCGAAGCGCAGTAAGGATGGCTAGTGTAACTAGCAAGAATACCACGAAAGCAAGAAAAAAGAAGTACGCTATTAACTATTAACGTACCTGTCTCTTCCGAAACGAATGAGTACGAGAGAGCACACGTGTCTACCATCGTTCCTTCTGAGTCT
+
>>>C@BB@@;;5;;<>==@?CCBCB@BBB>BCCB;<8<>A@@::6C<CC@C@BBA@A@@@2@DBBCCBBCBBBC<AABCDDD1@@@CACCC9BBC?CBABBDB:97:?BA>B??;>=@@ABBCBBBACJCCD@BBBC?AABCAABA>B?BAB@BDCEBBBC@AAAABA>BB?BBB=@@999+7><8000000%0>;00//98:=A3715:=<.517>BBB>BEB@A@B?D@BCG=BBB>A@ABBB999FBAAB9::BAA@AAA???>??;;?;??B?BCFCB889
@ATNG8:03389:02897
GATGGTAGTAGTACACTAGTCATACCAGAAGATCAGGAACTCTAGAAGAATTCAGATTTTTAACACGAGAGTAAACGTAAAAAGAAGGTTTTACAAGACTCACGTTAACAATATTGCAGCAGTACGCACACAATCGAAGCGCAGTAAGGATGGCTAGTGTTACTAGCAAGAATACCACGAAAGCAAGAAAAAGAAGTACGCTATTAACTATTAACGTACCTGTCTCTTCCGAAACGAATGAGTACACATCGTCGTGTCGTGCTACCATCGTTCCTTCTGAGTCT
+
BBBB?A@CCCBBCCCCCBBBBCCBBFDBB@BB@@?B=A?AAEGCCB@BC?B?@@@CCCCC2C?CABACGCF?>>7>=@@BCB2@A;A2;;;-;BCACBBBCDCCB@C@BA?CDD?A@@@ABBCCBECCCCCC?CBBB=@?CCBBAB?C@CBB@BBBCBBB?BBBBBBB@BC@BBA?ABDCD<?????;;::.;@5;;;;??BAA<A;>>AB7:7;BBAA?BAAAAA@?B?BBC>CBB?BBBBBEBBBBBAAAACCCBCCBBBCBB?AA@AA?B?B@BBBBBA>=
@ATNG8:03404:02898
GATGGTAGATACTCGCTGATACACCCAGAAGATCAGGAACTCTAGAAGAATTCAGATTTTTAACACGAGAGTAAACGTAAAAAGAAGGTTTTACAAGACTCACGTTAACAATATTGCAGCAGTACGCACACAATCGAAGCGCAGTAAGGATGGCTAGTGTAACTAGCAAGAATACCACGAAAGCAAGAAAAAGAAGTACGCTATTAACTATTAACGTACCTGTCTCTTCCGAAACGAATGAGTACACATCGTCGTGTCGTGCTAATCGTTCCTTCTGAGTCT
+
ABAB>BBBCCCBCCBCBCCCBBAAA<BBCAFDFC9899@BBCDB>><>C>@?BBBBBCCC3B@BBCFBBBBB>D;D;@@@@?,@B>D;@AA9ACFBFCCCCDEDC@B@BC@BBB<A?>??BBBCCCBB@@994:AAA?@@@?BB??=@@C@@?ADBBBCCC@BBB??>?BB@BBB;??9:9,9>>:>@@@@.@>;@888AAB;;7:<@?@@=@<?@CBB=BA@@@A@>B@BBD>F@?=@BBDBBBAACCCCCCCACCCCCCBBC?CCCC?C?B>AAA@A@AA
@ATNG8:03405:02878
GATGGTAGTAGTACACTAGTCATACCAGAAGATCAGGAACTCTAGAAGAATTCAGATTTTTAACACGAGAGTAAACGTAAAAAGAAGGTTTTACAAGACTCACGTTAACAATATTGCAGCAGTACGCACACAATCGAAGCGCAGTAAGGATGGCTAGTGTAACTAGCAAGAATACCACGAAAGCAAGAAAAAGAAGTACGCTATTAACTATTAACGTACCTGTCTCTTCCGAAACGAATGAGTACTACTCTCAGAGACACACTACCATCGTTCCTTCTGAGTCT
+
:9>><0/;C;;;CB:66==<BB@AAACBC@DCABAA?BACCB@@A@<@@:@?;;:ABCCC3C?ABACFDCA?>>899;AAAA2AA>B4;;;49;D@CBBBCCBAC@C@CC?BBC?@?BDDCCCCCCCDBAAC@CABB=@?AA@?@@7;7;@@<;;;AACDC?BBB@@A?CC?BBB>??AAA;??=;:999:+:>9>=====>==8=:==BB=@<;;@@@<;;;@?@A=A>BCB=BBB@BBAB>?999@???BABAB>@AA>>>>?58778:+5-54:;<>>;;;
@ATNG8:03406:02897
GATGGTAGCTATACGTATATCTATGTACTCATTCGTTTCGGAAGAGACAGGTACGTTAATAGTTAATAGCGTACTTCTTTTTCTTGCTTTCGTGGTATTCTTGCTAGTTACACTAGCCATCCTTACTGCGCTTCGATTGCGTGCGTACTGCTGCAATATTGTTAACGTGAGTCTTGTAAAACCTTCTTTTTACGTTTACTCTCGTGTTAAAAATCTGAATTCTTCTAGAGTTCCTGATCTTCTGGAGATATCATCAGCGAGCTACCATCGTTCCTTCTGAGTCT
+
@BBC@CCCCCCCCCBCBDDDDCCABA@AABBC@BAAB<BB@B@CCC@@@C?DCCBB<B?AAAA?A?A@@ABBBBB?BBBBA1>><>@CC>ABBB>BBB>BB587CCBB?B@==AAAC5;;?9>9>?>>===C;A;;;055>:::AA778?B@@@@<A>><>>:><??@@@@???<>>>AC6A8<87////'/<---)--7---698<:?CBB*99=;;5;7//,/<<<>?>=A<@@>>==5;;=9=>>B>>>@@@A>>>B@@@<<6:::33-349033273-//
@ATNG8:03408:02907
GATGGTAGCAGACGTGACAGAGCGCCAGAAGATCAGGAACTCTAGAAGAATTCAGATTTTTAACACGAGAGTAAACGTAAAAAGAAGGTTTTACAAGACTCACGTTAACAATATTGCAGCAGTACGCACACAATCGAAGCGCAGTAAGGATGGCTAGTGTAACTAGCAAGAATACCACGAAAGCAAGAAAAAGAAGTACGCTATTAACTATTAACGTACCTGTCTCTTCCGAAACGAATGAGTACGTGTGCGACGTGTCTCCTACCATCGTTCCTTCTGAGTCT
+
5=>@?B?AACEBBBCCCCCCCCCBB?BBB@CBAAAD@B>ABBBBAA=BB@B=A@AACAAA/A@AABBBA???A@5=:;;;;;*:?=B:AAA8ACCACJBBBCCCC@C@@@>@BB=AACBBBDDICCCBCBBB@CCCC?B??????B?B?C@@>@CCCCCBBAAAABBC@CC?BBB<??AAA8?=@;88888(8<:>889?@@BB<@<>>>@;@<@?BDC@DEBA?@A=A=AA@9=9939=?ABBBAAAA998C><=<@>AA<>>><@@=<A=A=A?BBA999>>
@ATNG8:03409:02865
GATGGTAGAGTATCATGTGTATCTCCAGAAGATCAGGAACTCTAGAAGAATTCAGATTTTTAACACGAGAGTAAACGTAAAAAGAAGGTTTTACAAGACTCACGTTAACAATATTGCAGCAGTACGCACACAATCGAAGCGCAGTAAGGATGGCTAGTGTAACTAGCAAGAATACCACGAAAGTAAGAAAAGAAGTACGCTATTAACTATTAACGTACCTGTCTCTTCCGAAACGAATGAGTACGTGTGACGTACGTGAGCTACCATCGTTCCTTCTGAGTCT
+
555B;CBBADBBBCCBBABBCCBBB?ABB?BBDD??=@@BBCCCCD?BC?B?BCCCCCCC5CADCCCCCEBCBB=BA@@@@@2AB?B@CCC;CCC?BBBBBCCBB?B>@B>BBC?BBBBBAAACDDCB@@AD?CAAA?@@@A@@@C<?<@::7:CBBBCBB?ACAAAA?BB=@@B;==B?>3;00+0000+0@<A?>>@>9967<79995.5.555<=:>>BA@@A;?<@@@9@CC?BBBCCBCCAAABCCCCCCCCCBBBCBB?B888C>B>B?CBBBBBBB
@ATNG8:03411:02893
GATGGTAGAGAGACTGTAGCGCACCCAGAAGATCAGGAACTCTAGAAGAATTCAGATTTTTAACACGAGAGTAAACGTAAAAAGAAGGTTTTACAAGACTCACGTTAACAATATTGCAGCAGTACGCACACAATCGAAGCGCAGTAAGGATGGCTAGTGTAACTAGCAAGAATACCACGAAAGCAAGAAAAAGAAGTACGCTATTAACTATTAACGTACCTGTCTCTTCCGAAACGAATGAGTACAGAGAGTACGATATGTCTACCATCGTTCCTTCTGAGTCT
+
4444.4445;;;>>@@A<AB;;5:;1=5545<@@BB?C?CCBB@:9399/7377733333$3,33:<<<@@ABB>BBBCKEL1;;@B>BBB<BCIACBCCC@AAB>B7;:=AAA?BA??@A@BBCBBA@@@@=@@@@?A@??AAAB?C?DA@=@BCCCCAB?BBBBBB>@@>A:937=877)78;<<????.77.55779999:;?:?>@D<A<77;BC@D;:;CCB?A>BAA=:::69?>ABBBCBA@A9:9??>?>@BA;;;>:;99994;8=8=?><<==<
@ATNG8:03412:02905
GATGGTAGTGATACAGATCAGACACCAGAAGATCAGGAACTCTAGAAGAATTCAGATTTTTAACACGAGAGTAAACGTAAAAAGAAGGTTTTACAAGACTCACGTTAACAATATTGCAGCAGTACGCACACAATCGAAGCGCAGTAAGGATGGCTAGTGTAACTAGCAAGAATACCACGAAAGCAAGAAAAAGAAGTACGCTATTAACTATTAACGTACCTGTCTCTTCCGAAACGAATGAGTACGTGTGCGACGTGTCTCCTACATCGTTCCTTCTGAGTCT
+
CCCC?CBBBBDDCBBBDDCCCDDCC?CCC?CCCDAA?B?BBBAABB>BB>A>BBCBBBBB3B?CCCBBCAAAAC>AABBBBB5BB?B<@@@9ACF@CCCCCCCCD?C?CC@BBC@BBAAAACCDCECCCCCC?CCCC?@@A???@A?B@CCC?BBCCCCCA?AAABBA>BC>@@@8??=>=7?>?;99999(:=;A887@@@@=5;7=<==-/-/=A@@@CEBBABA<?=?CC>C??=@CCCBBBBBBBBB>@?BAAAA@A<???AAA>B?A?C@CCDB@>==
@ATNG8:03415:02879
GATGGTAGGCGTGTGAGAGTCTGCCCAGAAGATCAGGAACTCTAGAAGAATTCAGATTTTTAACACGAGAGTAAACGTAAAAAGAAGGTTTTACAAGACTCACGTTAACAATATTGCAGCAGTACGCACACAATCGAAGCGCAGTAAGGATGGCTAGTGTAACTAGCAAGAATACCACGAAAGCAAGAAAAAGAAGTACGCTATTAACTATTAACGTACCTGTCTCTTCCGAAACGAATGAGTACGATGAGAGAGCTCTCTCTACCATCGTTCCTTCTGAGTCT
+
@?BE@CCC?B@@ACBBBCCCCCCCD?DCC@CFCCBB>A?BAADB;;7;A?A?AA@99999):;@@BCBBBBCDD>B??@DDC2BB?B?BDE9A>@<@889@BA?>;>=BC=@>><>@@AA>>>??@A@>>>>:>AAA;<=><9:9=8<8==>;>@@@@@>D<???AAA;AA7==?9<;777.8;:7<?AAA/>><>@AA@@@AA<@;AA@@:@;>>>==9>A@A;;;:>:??@7=@@=;?<<9:;@>>>DA???AA>===AAA??9>>>>>:>:>;@AA>==@>
@ATNG8:03419:02879
GATGGTAGCACACGAGATCTCCGTACTCATTCGTTTCGGAAGAGACAGGTACGTTAATAGTTAATAGCGTACTTCTTTTTCTTGCTTTCGTGGTATTCTTGCTAGTTACACTAGCCATCCTTACTGCGCTTCGATTGTGTGCGTACTGCTGCAATATTGTTAACGTGAGTCTTGTAAAACCTTCTTTTTACGTTTACTCTCGTGTTAAAAATCTGAATTCTTCTAGAGTTCCTGATCTTCTGGGTGCGCTACAGTCTCTCTACCATCGTTCCTTCTGAGTCT
+
CCBC@BCCCBBBCDCECBBBC@CCBBDC@@>@CCG>CC@C@CBBBCCC?BDBBB?C@CACC?C<@?BBAAAAA>AAABB1BA>AAAA;@AAB=AAC@BB=>=?DCC@BAAABAAA9>=@:@;???>>>>>;@A=<7;;>>>>>=AA?>@@@>>7;=?;AA=A;A>>>>@@<<6==;<<2<9>99:9:9):<9991:77///;:/838HDK/@==>@;@:;;6;?@????8;7;CA>>><??@A:===>>>>@@A@@BA@????=?===>:>5:7:B@@>>>?
@ATNG8:03419:02884
GATGGTAGGTGCACATGAGTGTATCCAGAAGATCAGGAACTCTAGAAGAATTCAGATTTTTAACACGAGAGTAAACGTAAAAAGAAGGTTTTACAAGACTCACGTTAACAATATTGCAGCAGTACGCACACAATCGAAGCGCAGTAAGGATGGCTAGTGTAACTAGCAAGAATACCACGAAAAGCAAGAAAAAGAAGTACGCTATTAACTATTAACGTACCTGTCTCTTCCGAAAGAATGAGTACCTCTCAGACGCTCGTCCTACCATCGTTCCTTCTGAGTCT
+
BCBD?A:;8;@@@BCABACCCCCBB@BCC>AACC?><?=@@BBBBB@BC@D@CCCCCCDD5B@BCCCCCCCCCD>CCBBBBB1BBAD@CCC;BBB?BD@AADDAA>A@CB@BBB@BBBABBBBAAACCBBCC@CCCC>@@CBBBBB=B=A;;8;C@@@CCC?CB???A>??:?@@9=>9999+99:3::::9(7:6<8<<<<>DD;?;?A??:>:=ADCB?BCCBAB@4:6:>?6;;6:BCAAAA?BBBBBAA???BCCBB?=;;188::@;A<@=@@ACBBAC
@ATNG8:03385:02936
GATGGTAGTATATCGCGTCGCTATCCAGAAGATCAGGAACTCTAGAAGAATTCAGATTTTTAACACGAGAGTAAACGTAAAAAGAAGGTTTTACAAGACTCACGTTAACAATATTGCAGCAGTACGCACACAATCGAAGCGCAGTAAGGATGGCTATTGTAACTAGCAAGAATACCACGAAAGCAAGAAAAAGAAGTACGCTATTAACTATTAACGTACCTGTCTCTTCCGAAACGAATGAGTACGAGAGAGCACACGTGTCTACCATCGTTCCTTCTGAGTCT
+
;==C@BBBCB@@BCCCCCCCCCDBB?BBB?BBB@AC?AADCCCBBB?CC@C@BBBAABBB2B@BBBBBBBBBAB=BACBGDD5BC@C?BBC<CEGACCCCCC@@@>B?AB?CDD@BBABCCCECCCCCBBAC@CDCC@BBBB@A@B>A?B;:8;AAA@BBC@BAAAAA?CD?>>>8==999+999;::;;;.:><B888@@??A:?;===?:>:==@@@?BBB@=9:3939==6<==9???ABCEEDCBB@>BABAB@@@@A;;;:=@@CC?B?@<@AA>>>@A
@ATNG8:03397:02928
GATGGTAGGCGTGTGAGAGTCTGCCCAGAAGATCAGGAACTCTAGAAGAATTCAGATTTTTAACACGAGAGTAAACGTAAAAAGAAGGTTTTACAAGACTCACGTTAACAATATTGCAGCAGTACGCACACAATCGAAGCGCAGTAAGGATGGCTAGTGTAACTAGCAAGAATACCACGAAAGCAAGAAAAGAAGTACGCTATTAACTATTAACGTACCTGTCTCTTCCGAAACGAATGAGTACGATGAGATCTCGTGTGCTACCATCGTTCCTTCTGAGTCT
+
==CD?C?C>AAABAABBCEBBBCDF>CCGABAABBB=A>AAAAABC@AA?A?A@@?@@@@.@?BBCBBBDBBBE>AA??==<,<=9@:@AB9BEE@@>;;;:;8817;?@=BBC;>>>>>==<?>=<<>><=:==AB<>>>>@@>><><AAA8>>DD::9A<>=@789>=A==>>;>>;;;1::=:9888)88/7<<<=>=AA=B=A???;>;>?@AB<??@>>>@:>9<9;1/00+077;:?===??>;;;;;:=;:788;>>9>;;;;5;;?>F???CCB=
@ATNG8:03404:02937
GATGGTAGGACGAGCGTCTGAGATGTACTCATTCGTTTCGGAAGAGACAGGTACGTTAATAGTTAATAGCGTACTTCTTTTTCTTGCTTTCGTGGTATTCTTGCTAGTTACACTAGCCATCCTTACTGCGCTTCGATTGTGTGCGTACTGCTGCAATATTGTTAACGTGAGTCTTGTAAAACCTTCTTTTTTACGTTTACTCTCGTGTTAAAAATCTGAATTCTTCTAGAGTTCCTGATCTTCTGGATACACTCATGTGCACCTACCATCGTTCCTTCTGAGTCT
+
@@GE@CBC@DC@AACCCCCCCCCBBCDDCCBB?BCCF=BB?C?CCCCCCC?CAABB@D?CCBB?C?CCCB@@@CD@BBBBB1CC=AACD=BBBA>AA@=@B9:9BCCE@CBCCCCBB@CCC?C?CCCCCBBC?BCCC?CCCCBBBCCBBBC@??@=A@A?BA=@?@?@AACBBB5;;;;;.;@C>;;;;;<%;A;;;0::CBBCDBAC5;;;:*9>?@B?B?BD@DCBBBBB@C@CCCCBB?B@A?BHEDDBBBCAA@A@@A=99:=@::9C?B?B?BBB@@@AA
@ATNG8:03414:02956
GATGGTAGTGATACAGATCAGACACCAGAAGATCAGGAACTCTAGAAGAATTCAGATTTTTAACACGAGAGTAAACGTAAAAAGAAGGTTTTACAAGACTCACGTTAACAATATTGCAGCAGTACGCACACAATCGAAGCGCAGTAAGGATGGCTAGTGTAACTAGCAAGAATACCACGAAAGCAAGAAAAAAGAAGTACGCTATTAACTATTAACGTACCTGTCTCTTCCGAAACGAATGAGTACTATGTAGAGCTCTATACTACCATCGTTCCTTCTGAGTCT
+
;5<=8<<B;:6>BBBBBBB??;<<?::;=255BB@?=?>???BCBC?AA>A?AAA>>???.>9AB=>>=CC<<=788@CCCC1CD@C@BCC:CBB?ACAAABBBB?B><<5;AA<@@CCGDCCCCCCBBCBA=ABBB>@@CCC;::=@;@;;4:???:9595=<=A>?9=;8>@=:>@@AD>998?@@@BAA(@A?987::>>@@<@====B=A:;;@AA?@@@B@@@@A000=5=00+0:::ABBBB>>?>@BBCB==A>>>@@@<?@;;;5;4:4:::;===>
@ATNG8:03415:02923
GATGGTAGCACACGAGATCTCATCGTACTCATTCGTTTCGGAAGAGACAGGTACGTTAATAGTTAATAGCGTACTTCTTTTTCTTGCTTTCGTGGTATTCTTGCTAGTTACACTAGCCATCCTTACTGCGCTTCGATTGTGTGCGTACTGCTGCAATATTGTTAACGTGAGTCTTGTAAAACCTTCTTTTTACGTTTACTCTCGTGTTAAAAATCTGAATTCTTCTAGAGTTCCTGATCTTCTGGGCAGACTCTCACACGCCTACCATCGTTCCTTCTGAGTCT
+
96CC:CBBBCCCCCCCDCGCEBBBBDAABCAA<AA@B<BB?C@BBBBCCC@CCCCB?B@DDAA>A>BBBBCBBBB?BBBAA3@?;>?@A=BBCC>@@B?BC>A@AEA@=?CBA=;;A7==A;A7=>>?::8==AA??076<<>>>?@@@@?;::A:687<AA=A;@@>>?@AAA:>==<<1;6;46////'-9222),,,,,,9:;?=@AAA.@>;>=:?=@?;?AA???@;A=AA???A6:8AD;D:;:;;AA@AAAAAA:?@@<=>>?@<@=A:>>;9;333
@ATNG8:03378:02998
GATGGTAGATACTCGCTGATACACCCAGAAGATCAGGAACTCTAGAAGAATTCAGATTTTTAACACGAGAGTAAACGTAAAAAGAAGGTTTTACAAGACTCACGTTAACAATATTGCAGCAGTACGCACACAATCGAAGCGCAGTAAGGATGGCTAGTGTAACTAGCAAGAATACCACGAAAGCAAGAAAAAGAAGTACGCTATTAACTATTAACGTACCTGTCTCTTCCGAAACGAATGAGTACATAGATATACGTATAGCTACCATCGTTCCTTCTGAGTCT
+
>B@A?BB@ABBBBBBCBBBBCCDFD?DCC@CCCC::8:?BBAACCC@AA>A?B>>?CDFD3B?>><@ABBBBAD977<;:;:'9?;?8@@@7@@C@CCBBBBBBC:;;;C@CCC?CCBDBBCCCCCBBDD@@=@@@@?@AA@;:9A=A?BBB?BBBABCA?=?CCBBB?BF?BBB?@@:99,7734;;;;;.;<9=>>?A@???3857<>A1838AAAB?@@@AAAA=?:=>>9>@@<:9:A@A??@BCBCCBCA;<;@@???@A<;;;=D@C?C?BAC?===B
@ATNG8:03378:03006
GATGGTAGACATATCGTACTCTCTGTACTCATTCGTTTCGGAAGAGACAGGTACGTTAATAGTTAATAGCGTACTTCTTTTTCTTGCTTTCGTGGTATTCTTGCTAGTTACACTAGCCATCCTTACTGCGCTTCGATTGTGTGCGTACTGCTGCAATATTGTTAACGTGAGTCTTGTAAAACCTTCTTTTTACGTTTACTCTCGTGTAAAATCTGAATTCTTCTAGAGTTCCTGATCTTCTGGGCAGTCTCTCACACGCTACCATCGTTCCTTCTGAGTCT
+
BBBB?DDBBBCCCHDECCCBB@@@CBBBCCCC@CCCB>AA=A?BABBBBB?BC>?>?B?BBAA?C?ACBB>;===46;99>*??=A;:7-7A@A?>@C<??7;:=A@@<AAAA@@AA;AAA:?:?>==;;;;599;>///=8<<==>BAA>>>@@:>>=<BB=B<<;;///=7716=??@3@=A7;7===,77999-,,,,,,56-//./&.6768383./-/::9@>>:>=BA<==>667:=6=///<===?@==@777::5:77:;1616177@B???@
@ATNG8:03386:03006
GATGGTAGCTCTGCTCTGACTCTCGTACTCATTCGTTTCGGAAGAGACAGGTACGTTAATAGTTAATAGCGTACTTCTTTTTCTTGCTTTCGTGGTATTCTTCTAGTTACACTAGCCATCCTTACTGCGCTTCGATTGTGTGCGTACTGCTGCAATATTGTTAACGTGAGTCTTGTAAAACCTTCTTTTTACGTTTACTCTCGTGTTAAAAATCTGAATTCTTCTAGAGTTCCTGATCTTCTGTGTCGTCTATCATGTACTACCATCGTTCCTTCTGAGTCT
+
::=C@DCDCBBBCDCHFBBACCCBBBBBA@;;5:CBB>BD?B?BCCBBCC@BBA996:4>@<B@CADDEFG;;:C?BBBAA09966;=@6BBAA=ACC?;;9;CBCD?BBCCDCBB?A@@<?<??=>>>>@=@AAC?BA@@C;;;BBCBBBBBB@BBB?BB@D?;;;BBBCDD@CCEDD;B>B=;;;;;*;BAAB<BBBBBBA;;;5;:;:*:BA:;7;6;D?BCC@@@@4;5;@@AAA8::BBCCBAA==;CCDBAACCCDEAAA@CC?C@C@CBCBCAAB
@ATNG8:03387:02995
GATGGTAGATACTCGCTGATACACCCAGAAGATCAGGAACTCTAGAAGAATTCAGATTTTTAACACGAGAGTAAACGTAAAAAGAAGGTTTTACAAGACTCACGTTAACAATATTGCAGCAGTACGCACACAATCGAAGCGCAGTAAGGATGGCTAGTGTAACTAGCAAGAATACCACGAAAGCAAGAAAAAAGAAGTACGCTATTAACTATTAACGTACCTGTCTCTTCGAAACGAATGAGTACTGTATCTATGTGTGCGCTACCATCGTTCCTTCTGAGTCT
+
6=B@<BBBBBCCCICCBBBBBBCCC?ABBACBBB::9:?BABCC>><?C>@>AA@@@AAA2A?AAABBCCCCBD9@;@@CCC5BA>A5;;;.;CFACCCCCDDCD?C@BB????<A@BBCBCBCCCCBBCCC@F:;:@CBAB@??B>A=A:;:;BBBCDDC@AAA@???BB?AAA=A@@@@,99=9999999%0<7;///99=AA<A<@@>>;>;>=BBB@BBBBBBB>AA@@9>::6:??AABBBB???BA???AA999A???A=888AC9>180779678??
@ATNG8:03390:02993
GATGGTAGCGCACACATAGATACAGTACTCATTCGTTTCGGAAGAGACAGGTACGTTTAATAGTTAATAGCGTAACTTCTTTTTCTTTGCTTTCGTGGTATTCTTGCTAGTTACACTAGCCATCCTTACTGCGCTTCGATTGTGTGCGTACTGCTGCAATATTGTTAACGTGAGTCTTGTAAAACCTTCTTTTTACGTTTACTCTCGTGTTAAAAATCTGAATTCTTCTAGAGTTCCTGATCTTCTGGACAGAGTGTGCAGATACTACATCGTTCCTTCTGAGTCT
+
@:>A8<@@@DCBBBBBBBCBCBBBB;:9?C@@>?BBA=BB?B@;;;;6BB?@BA9::0;5:=:A;B?BBACB<;7;A<@@??>,477(7;<;3@@AA=BAB=BC7:;@@DD@BDBBBBBC@CCB@C?CBAAABBA=AA@B=ABBAAAA@BBCBBCCEH?<<<@CB?C=@@B@AA@AB>B;;;;.;<@<@AAAA,?@ABB;B@@@@@::9@=B>C>1A@@AB@B@CM@@@@000A=A<CACBBB>@@C?BCCCCCCBBBCCCCDCCBBBCBBAB@BAF=A@BCCCBC
@ATNG8:03391:02964
GATGGTAGTATATCGCGTCGCTATCCAGAAGATCAGGAACTCTAGAAGAATTCAGATTTTTAACACGAGAGTAAACGTAAAAAGAAGGTTTTACAAGACTCACGTTAACAATATTGCAGCAGTACGCACACAATCGAAGCGCAGTAAGGATGGCTAGTGTAACTAGCAAGAATACCACGAAAGCAAGAAAAAAGAAGTACGCTATTAACTATTAACGTACCTGTCTCTTCCGAAACGAATGAGTACGTGTGACGTACGTGAGCTACCATCGTTCCTTCTGAGTCT
+
;;AA=@;BABCCBCDBBHGABACCC?A?A@CCDCAA?A?BBDDCBB?BE?C@BCA@@AAA2A?BBBBBBBBBBF>BBBDDEE2CC@CACCB:CCB>CBAAADGCD@C?AB?CCC?BBABBDCCCCCCC@@@C@CAAA>@???????9@=A;;6;AB@AACD@CBBBAA>AA=AAA:>>999+39987799:;&:>:=888A@@@D<C=@A@@<>:>ABBB?BCB@@@A7:8:BA:A9:4:??ABBBBBBACBBBBBBBBBAAADCC?B889C@C?A?AD@?@>>>
@ATNG8:03398:02972
GATGTAGTATATCGCGTCGCTATCAGATGATCAGGAACTCTAGAAGAATTCAGATTTTTAACACGAGAGTAAACGTAAAAAGAAGGTTTTACAAGACTCACGTTAACAATATTGCAGCAGTACGCACACAATCGAAGCGCAGTAAGGATGGCTAGTGTAACTAGCAAGAATACCACGAAAGTAAGAAAAAGAAGTACGCTATTAACTATTAACGTACCTGTCTCTTCCGAAACGAATGAGTACTATAGACTATCTGAGACTACCATCGTTCCTTCTGAGTCT
+
BB?A@DCBBBBDBAB@AABBBCCCCCC@ABDBAA>A?ACCCDCC?AA@D@BBA?????2@?BBBA@ABBBCC=>?@CDGF5A?:@5;;;.;AB?BDBCCCCBB@B@BC@BBB?BBBBCBBBBCCECCBBB@DCCC<AABBBBAA=@=@?@=@CBBBDCC?AAAAA@?AA?AAE?AA900*//0*//000'0B=@@A@@@BBB@C?A:;:=@?@@ABC@CFCDC??9=8999/9::49ACBBBBBBCCCB>>??BCCBBBCCBB?AABBD?C?B>BBAAAB@@
@ATNG8:03398:02999
GATGGTAGTCTCAGATAGTCTATAGTACTCATTCGTTTCGGAAGAGACAGGTTACGTTATTAGTTAATTAGTCGTACTTCTTTTTCTTGCTTTCGTGGTATTCTTGCTAGTTACACTAGCCATCCTTACTGCGCTTCGATTGTGTGCGTACTCTGCATATTGTTAACGTGAGTCTTGTAAAACCTTCTTTTTACGTTTACTCTCGTGTTAAAAATCTGAATTCTTCTAGAGTTCCTGATCTTCTGGGATGTGTGCGCAGTGCCTACCATCGTTCCTTCTGAGTCT
+
/7//)599==;99///////77945444:::<6<555)5<5;76659954.4.4;9934405:95;+/+/7797::5525>>>>+::6;?;;38///)//5059)/////5499:5555505>>:>:>;655;99.5444399::977-,,2*(((****(,80715///9::<<455555&57<577777'///7:.7//////9--(-555'//-5839--/7=999<>>9>9::9:44.435>2;666<;9;==555::5:;:8=<5568A.5165<<<=<6
@ATNG8:03399:02972
GATGGTAGAGTATCATGTGTATCTCCAGAAGATCAGGAACTCTAGAAGAATTCAGATTTTTAACACGAGAGTAAACGTAAAAAGAAGGTTTTACAAGACTCACGTTAACAATATTGCAGCAGTACGCACACAATCGAAGCGCAGTAAGGATGGCTAGTGTAACTAGCAAGAATACCACGAAAGCAAGAAAAAAGAAGTACGCTATTAACTATTAACGTACCTGTCTCTTCCGAAACGAATGAGTACTGTATCTATGTGTGCGCTACCATCGTTCCTTCTGAGTCT
+
@;BC;CCBBBCDCFCCBBBCBDCBB?BCD@EC@@::5;5;@CCDCB@CD@D@BCEBBBBB5B@CCCCCBBDCCC>BBCBFDD2DD?D?DCC9CBB?AABDDCCA@>A?BD@BBB<??FCCCCCBBBBCBBBB?BCBC;;:AAAAAA=A=A@@=@CCCCCCC?CCBBBB@>>;>AA=@A@@@:99:;999999%:@<@889>B@@@:>:=?>>8=8==BBB?BBBBCED@C?BBE>C@A>@BBBCBBBBBBBB=>>ABBBBABCBBB?CAAAC?C?A;::=:::<<
@ATNG8:03406:02999
GATGGTAGCTCTGCTCTGACTCTCGTACTCATTCGTTTCGGAAGAGACAGGTAACGTTTAATAGTTAATAGCGTAACTTCTTTTTCTTTGCTTTCGTGGTATTCTTGCTAGTTACACTAGCCATCCTTACTGCGCTTCGATTGTGTGCGTACTGCTGCAATATTGTTAACGTGAGTCTTGTAAAAACCTTCTTTTTACGTTTACTCTCGTGTTAAAAATCTGAATTCTTCTAGAAGTTCCTGATCTTCTGGCGCTCTGTCACGTCTGCTACCATCGTTCCTTCTGAGTCT
+
4;;:<@B>0///<@=?ABCBB@@@DBBABB;;24@B<5===B>;;;@@<>800)/777.72///7)/)/:::;55.59344444$444)4<=@4==65.555.5:45544994;<<<<=AA8;>>:>:?@BABBAA?B;;;?CDD;;;;;@AA???@??9:::=@A<?9>>>>@@@@A<?99999'929999999(9==>>5>;>555665;9>?@@+<;;;;7;?BA<:0000*/:5:6=07949.47929AAAB999@<:555555<;;:?BA?>;?7878CCCCBBB
@ATNG8:03407:03004
GATGGTAGCGCGACGAGCGTAGACCCAGAAGATCAGGAACTCTAGAAGAATTCAGATTTTTAACACGAGAGTAAACGTAAAAAGAAGGTTTTACAAGACTCACGTTAACAATATTGCAGCAGTACGCACACAATCGAAGCGCAGTAAGGATGGCTAGTGTAACTAGCAAGAATACCACGAAAGCAAGAAAAAAGAAGTACGCTATTAACTATTAACGTACCTGTCTCTTCCGAAACGAATGAGTACGATGAGAGAGCTCTCTCTACCATCGTTCCTTCTGAGTCT
+
CBBC?=>C@CC:=;IHCBBCCBABB;@@A=ABCBBA?B>AABBCCC?CC?B?BBBBBBBB3B@CBBBBBBBA@@8=:;;;;;*;A;A=@AA0BAB=BCEFDDBBB@B@AA>AAC=AABBCBBCCBBCECBBB@BCBB>@?BBAAAB?B?B;::;CBBBBBB?AAA999=??99993::=??8:989=>=>=<&:=5;;<<><==B:=:;;;?=B=@>BAC@@@@::9?;?<A@A:A994:9<>??@BA<==<88>>>>>>A;888>9:::::1818;866@@==>
@ATNG8:03412:02962
GATGGTAGAGTATCATGTGTATCTCCAGAAGATCAGGAACTCTAGAAGAATTCAGATTTTTAACACGAGAGTAAACGTAAAAAGAAGGTTTTACAAGACTCACGTTAACAATATTGCAGCAGTACGCACACAATCGAAGCGCAGTAAGGATGGCTAGTGTAACTAGCAAGAATACCACGAAAGCAAGAAAAAGAAGTACGCTATTAACTATTAACGTACCTGTCTCTTCCGAAACGAATGAGTACTACTCTCAGAGACACACTACCATCGTTCCTTCTGAGTCT
+
BCBC@CDCDBBBDDEAAACCCCBBC?CAA>@BDD:99:@CCCBBBB@CC?B?@A?99999*;>BBCECCBCBBB=B::;FEF5CC?B7;;;.;AC>@@ABBCFBB?BABB@BBC<@>BBBBCCCCCCCDDCC?CCAA>ABBBCCAA>B@CAA?BBBBCCCC@ABABAB?AA<@AC>B@<;;3==>;99999(:A?B;<;??B>>;><?>@@7;7:ACAB>BCBBBBB@C@BBC=C:;:;EEBBACBBBAAABBBABACCBBBBBC?B>>>C?B<>;:<>9::??
@ATNG8:03415:02975
GATGGTAGGCGTGTGAGAGTCTGCCCAGAAGATCAGGAATTCTAGAAGAATTCAGATTTTTAACACGAGAGTAAACGTAAAAAGAAGGTTTTACAAGACTCACGTTAACAATATTGCAGCAGTACGCACACAATCGAAGCGCAGTAAGGATGGCTAGTGTAACTAGCAAGAATACCACGAAAGCAAGAAAAAGAAGTACGCTATTAACTATTAACGTACCTGTCTCTTCCGACGAATGAGTACGATGAGAGAGCTCTCTCTACCATCGTTCCTTCTGAGTCT
+
::;B9BBB@CBCCCCCCCC@AADCD>CCE>CCCC996:6:7;DCBC@BFAC@CCBBCCCC5B@FCBAAACBCBC>AAAA@@?/==9>2989+:>@=A??@AABBB?B?CA<<<;=AA=<<=??@@AAA@>;;:>>>A=>>>???>><><>>B@BBBBBBBB>BB@@@@>BC>B@?8<>787*9><7:::::*8818>@@@@@@?=A=A@@@8=:<>;;>:>AAB>=?9?<<==8859BBACCB>>???@>>>@@>==??AFAA<>>>>=:=<A<@@@@@>>=
@ATNG8:03419:02977
GATGGTAGCACACGAGATCTCATCGTACTCATTCGTTTCGGAAGAGACAGGTACGTTAATAGTTAATAGCGTACTTCTTTTTCTTGCTTTCGTGGTATTCTTGCTAGTTACACTAGCCATCCTTACTGCGCTTCGATTGTGTGCGTACTGCTGCAATATTGTTAACGTGAGTCTTGTAAAACCTTCTTTTTACGTTTACTCTCGTGTTAAAAATCTGAATTCTTCTAGAGTTCCTGATCTTCTGGGCAGACTCTCACACGCCTACCATGTTCCTTCTGAGTCT
+
:45=:==BBBDCBAACECDDDCCBCCCCCCCC?C;99,;=;?9?@?BBCC@CBBBB?B@CDBB?B>ABBCB>?<A8999:9$9>4@@CF>BBBB>>?B@BB?BBBBBB?BABA@A><;>AA<A<AAAAAAAD:>>?A16699><=<?????888A=AAA;@@<A;A??????>>8>=<=</=1818>===/=>===5><=<<;;:@A;ACDD/?=>=?;?=;;7;==9<//-/9===A??=?@@@8@;;:==?@?@ABB;=9>AA<=>:;6;1717::::??@
@ATNG8:03419:02987
GATGGTAGTACATGATAGACGACACCAGAAGATCAGGAACTCTAGAAGAATTCAGATTTTTAACACGAGAGTAAACTTAAAAAGAAGGTTTTACAAGACTCACGTTAACAATATTGCAGCAGTACGCACACAATCGAAGCGCAGTAAGGATGGCTAGTGTAACTAGCAAGAATACCACGAAAGCAAGAAAAAGAAGTACGCTATTAACTATTAACGTACCTGTCTCTTCCTAAACGAATGAGTACTGCGTCTCACTCTCGCCTACATCGTTCCTTCTGAGTCT
+
ECBB?BCCCCCCCCCCCCCC@@@CEACCC@CCBCAA>A?CCCAABB?AA=A@BAB@@>>>0@?CCCCCCBBCCD>CC?BDDD1BB=@:>??8@CDAA@AACBBAA=A<??<???<AA??@@@CDDCCBDDCC@CABB?BAA???871:>A@A>ACAAACDD?AABBBC@>><?BB?BBABA<??=988888(8:4;===A@A??:=5;;;=8=9=@BBB?AAABA@?;@?:99.9::4:ACBBAABBDABCCCCCBBBBCC?CCCCAAAA?A???ACDAA>==
@ATNG8:03373:03046
GATGGTAGATACTCGCTGATACACCCAGAAGATCAGGAACTCTAGAAGAATTCAGATTTTTAACACGAGAGTAAACGTAAAAAGAAGGTTTTACAAGACTCACGTTAACAATATTGCAGCAGTACGCACACAATCGAAGCGCAGTAAGGATGGCTAGTGTAACTAGCAAGAATACCACGAAAGCAAGAAAAAGAAGTACGCTATTAACTATTAACGTACCTGTCTCTTCCGAAACGAATGATACATAGATATACGTATAGCTACCATCGTTCCTTCTGAGTCT
+
BBBB@BCCCCCCCCCCCCCCDBCCC=CCC?BBBB@@>A@BBBAAAB?BB>C@B@>>?BBB3B?CDAAABCCB>>9>@CCDDD5@@=B5;;;.;CC@CBBBBCBBB?C@CC@BBB@BAAABCCCCECCDCCBB?CCCC?BBBB@@@A=B?C@A?BBBCBBBB?BBBBBB@AB=BBB?BBBAA;A@@;:::::.:A=C;9:>@B?@:?:=<AA7:6:ABA@?AA@@?BB?B?BED>B?><?BBDCCAAACCCBBBB@@<>AA@>><9<?=??<@<?<@??>>>=>
@ATNG8:03379:03053
GATGGTAGTGTCATATGAGAGTGTGTACTCATTCGTTTCGGAAGAGACAGGTACGTTAATAGTTAATAGCGTACTTCTTTTTCTTGCTTTCGTGGTATTCTTGCTAGTTACACTAGCCATCCTTACTGCGCTTCGATTGTGTGCGTACTGCTGCAATATTGTTAACGTGAGTCTTGTAAAACCTTCTTTTACGTTTACTCTCGTGTTAAAAATCTGAATTCTTCTAGAGTTCCTGATCTTCTGGCTCTCGTAGACAGATACTACCATCGTTCCTTCTGAGTCT
+
;5>C;CCCC;99@@?BCCFEDBBBBBBAAA:;2;>?=,95.589;9CC;;;;CBAB?B=A@A@>A<@@BBC;;<B>AABBB3BC?AACC=@@@@<@BB?CF<=;CDBB?BCCDGCCF?BBB@D@CCAAABBB;AABB?BBBBB;;;BBBBDCBBB@CCC?CB>@8;;B@@@CCD>C;;;;.;=A<;;;;.:???C;;;EDCBBBBB4;;;;*;BBAB=B=A@=@BBDCCC@C@CCCBBA?A::8;CCCAAABCCFEBBACCCCC@BBBBB?C?C@AAABBC??
@ATNG8:03388:03012
GATGGTAGCAGACGTGACAGAGCGCCAGAAGATCAGGAACTCTAGAAGAATTCAGATTTTTAACACGAGAGTAAACGTAAAAAGAAGGTTTTACAAGACTCACGTTAACAATATTGCAGCAGTACGCACACAATCGAAGCGCAGTAAGGATGGCTAGTGTAACTAGCAAGAATACCACGAAAGCAAGAAAAAGAAGTACGCTATTAACTATTAACGTACCTGTCTCTTCCGAAACGAATGAGTACGAGAGTCAGAGCAGAGCTACCATCGTTCCTTCTGAGTCT
+
5<<@@CCCCCDEBBABACCGCBBCC@CBB@BBCBA@?@ACCBAAAD?BB?B?>>?BBBBB3B?CCCBBBCBBBC<@<AABBB2AC>B5;;;*:@B?CBBCCCCBB?B@CC?BCC?CBBABBCCCCCCCBAAA@CCCC?A@@@BBBA:?;???;@C@@@DCC?BCBBBB?BB?BBD?AA9::,777888999(5=4<<=>@@ADD=D=@@>=:>;>@B??>?ABCBBB@B@BBB=BBB?BBBBBCCAAABAA@BBBBBBBBB?>>>=>>>>><A<?;?>?:::==
@ATNG8:03389:03043
GATGGTAGTATCTGTCTACGAGAGCCAGAAGATCAGGAATCTCTAGAAGAATTCAGAATTTTTAACACGAGAGTAAACGTAAAAAGAAGGTTTTACAAGACTCACGTTAACAATATTGCAGCAGTACGGACACAATCGAAGCGCAGTAAGGATGGCTAGTTGTAACTAGCAAGAATACCACGAAAGCAAGAAAAAAGAGTACGCTATTAACTATTAACGTACCTGTCTCTTCCGAAACGAATGAGTACTACTCTCAGAGACACACTACCATCGTTCCTTCTGAGTCT
+
44::7:9990///77:<><;9:44434443::999928-338833488==8=48733,3333$338786::7---5,----666'//)4.555&5<<.56659<554.4.4;7=>>9;;===??CDCC@C;;:>9=0006;7777433-57<//)//7//)///57::;:8-334933-/8666(//81889999#,-----9978327255..(.2..//4.494449:6:+//:1///)//339:::8883333337888222622+2556626,2,22228952
@ATNG8:03409:03054
GATGGTAGTAGTACACTAGTCATACCAGAAGATCAGGAACTCTAGAAGAATTCAGATTTTTAACACGAGAGTAAACGTAGAAAGAAGGTTTTACAAGACTCACGTTAACAATATTGCAGCAGTACGCACACAATCGAAGCGCAGTAAGGATGGCTAGTGTAACTAGCAAGAATACCACGAAAGCAAGAAAAAGAAGTACGCTATTAACTATAACGTACCTGTCTCTTCCGAAACGAATGAGTACTGTATCTATGTGTGCGCTACCATCGTTCCTTCTGAGTCT
+
BCCC?BBBBBBBDDEEDDDDD?@@B@BCC@CCCDCC@C?BBCBBBC@CE>A?AA?>===>.?=ABBBBBCCBA@8@=?@CCE>DD@B@BBB9CCC@CBBBBDDBB?C@BB?CCC@DDCBCCBBBBBBBDBAA@ABBC<@@BBBBBB>C@DAA>BBCCAABB?BBBBBB@BB>BBC?BB878-8<<:98888(8<9=;;;@AAFD<@<@>>>>;>@CCC@CCBBAAA=A?AAA9A::8:BBBBBBBDAAAC>>>CBBBAABBAAA;AAAAA<A;?6:8@9;888
@ATNG8:03410:03018
GATAGATACTCGCTGATACACCCAGAAGATCAGGAACTCTAGAAGAATTCAGATTTTTAACACGAGAGTAAACGTAAAAAGAAGGTTTTACAAGACTCACGTTAACAATATTGCAGCAGTACGCACACAATCGAAGCGCAGTAAGGATGGCTAGTGTAACTAGCAAGAATACCACGAAAGCAAGAAAAAGAAGTACGCTATTAACTATTAACGTACCTGTCTCTTCCGAAACGAATGAGTACTGTATCTATGTGTGCGCTACCATCGTTCCTTCTGAGTCT
+
<69EGCCBBBCCCCCCCCC???<?BB?BBBA??=?@BBBACBB?AB>B>AA@ABCCC2A>ACCCCBBAABD=A>BCDDD5CC@B@BCB9CBB>BBBBCCDCC?B?BC@DCD<??AABDCCCCCDDBBBC?CBBB?A@BBBBBB<A<A??<?BBBBBBC?BBACCC>BB=BBB>AA9992998<999::(8=:>;;;CCE>><><???@<?=CABBB?BB@@@BB@D?BBA=A9979AABBDCAAABBB???CBBBA>>>AAA;AAABB=A:=5::=<<<??
@ATNG8:03410:03050
GATGGTAGGACGAGCGTCTGAGAGGTACTCATTCGTTTCGGAAGAGACAGGTACGTTAATAGTTAATAGCGTACTTCTTTTTCTTCTTTCGTGGTATTCTTGCTAGTTACACTAGCCATCCTTACTGCGCTTCGATTGTGTGCGTACTGCTGCAATATTGTTAACGTGAGTCTTGTAAAACCTTCTTTTTACGTTTACTCTCGTGTTAAAAATCTGAATTCTTCTAGAGTTCCTGATCTTCTGGTGTCGTCTATCATGTACTACCATCGTTCCTTCTGAGTCT
+
@BCD?CCC?CCBBBBCDCCDDCBB=BBBBEDD?AAAA9AC?C=AACBBBD@DEBBB@B@DBB@?D@BBBCCCCA@<??@@@0@@?:996:CCC@BBB?AA99999CC@BAABBCCC?AAA<A>ABBAA@@@>B???;??A>>>===@>@@;9;@=DDD@CC?C?CCCCCCCCE@DBABB8@=@=BBCCC1CCCCC=BCCDDCC@??4::::);@ABB@D@CC?CCBBB@@>@>ABBCCC?AAD@BBCCCC??ACCFBCBBBCBB?BBBBC@D?C?AABBB@??
@ATNG8:03412:03051
GATGGTAGATATATGCACGCTCTACCAGAAGATCAGGAATCCTAGAAGAATTCTGATTTTTAACACGAGAGTAAACGTAAAAAGAAGGTTTTACAAGACTCACGTTTAACAATTATTGCAGCAGTTCGCACACAATCGAAGCGCAGTAAGGATGGCTAGTGTAACTAGCAAGAATACCACGAAAGCAAGAAAAAGAAGTACGACTATTTAACTATTAACGTACCTGTCTACTTCCGAAACGAATGAGTACACATCGTCGTGTCGTGCTACCATCGTTCCTTCTGAGTCT
+
;;;A<@<CDCCABBCBCCBBABBCC@CCC?AABC@?=?<??>@@::85=7<8BCABBCCC5C@BBBA@?@?>==59;8;;;;,;<2828==/::;4983739<3////4:8).).727;>>><9;5;<:997994<>=>9=;8:=<<>8=58:B?C>>>BBCF@AAABA@>9:49@?<?@@A@8@BB@AAAAA/<=988/</////--'-4----(-,55778498:////73758=;4@GE?AABCBABBABBC;;;BBBBCBBABBBB@BBB;;5;5;4:CABAA@@
@ATNG8:03414:03035
GATGGTAGTCTCAGATAGTCTATAGTACTCATTCGTTTCGGAAGAGACAGGTACGTTAATAGTTAATAGCGTACTTCTTTTTCTTGCTTTCGTGGTATTCTTGCTAGTTACACTAGCCATCCTTACTGCGCTTCGATTGTGTGCGTACTGCTGCAATATTGTTAACGTGAGTCTTGTAAAACCTTCTTTTACGTTTACTCTCGTGTTAAAAATCTGAATTCTTCTAGAGTTCCTGATCTTCTGGATAGCGACGCGATATACTACCATCGTTCCTTCTGAGTCT
+
BCBB<B<@@CCCDDCCCCBBBCCBBBCCCB??>@BBD>BB=B?EDDDC@@?@CCAB>@=?A@?;@8;;CCBCBCC@CCCCC3BB?BBCC>??ADAICG@FD?;;;B@B=ABCBBBBDADCC?C@HCBCBBBB@BCCC>B@@@BBBBBAA@@@@AB?@@@?AA=A=A?A@BBCBC@BBBHI=A=A>;<<<.;AAAD>CBGBBBBCBB=@@@A0AA@BC?B?;;8;CCBBBC@D@CCAAAF@CBB@CCBBBCBBA@@A@DECDCDD?A?AAA>A?C>@?BDBAAA
@ATNG8:03418:03016
GATGGTAGCGCACACATAGATACAGTGACTCATTCGTTTCGGAAGAGACAGGTACGTTAATAGTTAATAGCGTACTTCTTTTTCTTGCTTTCGTGGTATTCTTGCTAGTTACACTAGCCATCCTTACTGCGCTTCGATTGTGTGCGTACTGCTGCAATATTGTTAACGTGAGTCTTGTAAACCTTCTTTTTACTTTTACTCTCGTGTTTAAAAATCTGAATTCTTCTAGAGTTCCTGATCTTCTGGGATGTGTGCGCAGTGCCTACCTTCGTTCCTTCTGAGTCT
+
///727/////55556A@@BBBCBBBBBBB@@@>B=DC;@?<A;A=BBBCC?;999=3>5:BCCAC@EBBBBBCCB@AAAAA2AA>ABCE>CCDC@CCC@BB=;<;CCC?AABCCCHC@D;;9;@BBCC@AA>9<000,00><<AACAA;99@9998944.4:8<5;B@BABCA?;=;;:/99>;;;;;;*;;;;;*:>@=>?@@959)9:::(::?5504:=9459BA>?@<?9?A>@@CAB>==50000=009>>?5555.5==:=:=<?9;7;:<<=B=BBB
@ATNG8:03419:03043
GATGGTAGCTTTACGTATATCTATGTACTCATTCGTTTCGGAAGAGACATGTACGTTAATATGTTAATAGCGATAACTTCTTTTTCTTTGCTTTCGTGGTATTCTTGCTAGTTACACTAGCCATCCTTACTGCGCTTCGATTGTGTGCGTACTGCTGCAATATTGTTAACGTGAGTCTTGTAAAACCTTCTTTTACGTTTACTCTCGTGTTAAAAATCTGAATTCTTCTAGAGTTCCTGATCTTCTGGTCTACTACACTGTACTCTACCATCGTTCCTTCTGAGTCT
+
9::=<;A;455)5:::=96666<<>CA?:<:9.5555)59.4.444997/////864669;;;:4854//7///727:377779);=<2;65505<:;5://)/;)//66;;6<<<;;;>=:<<<:>5>@>>@A>@:B@@@=B@>>@@A?;@@>?;:@@8996:==:>7;;;;666=<7;4444&46;.4555&44<<<4<///77///5.5555$555594949945/////;3938/4499.444.5565>==><<<====??BAA@CBB;;4:498==<>>@88
@ATNG8:03372:03060
GATGGTAGCATCATGCATATCTCACCAGAAGATCAGGAACTCTAGAAGAATTCAGATTTTTAACACGAGAGTAAACGTAAAAAGAAGGTTTTACAAGACTCACGTTAACAATATTGCAGCAGTACGCACACAATCGAAGCGCAGTAAGGATGGCTAGTGTAACTAGCAAGAATACCACGAAAGCAAGAAAAAGAAGTACGCTATTAACTATTAACGTACCTGTCTCTTCCGAAACGAATGAGTACTGCGTCTCACTCTCGCCTACCATCGTTCCTTCTGAGTCT
+
BBBB?BBBBCCCCCCBCCDDCCBBB?CCD?CCCC@@<A?BBB@@BA>AB>B?BAA=====.;6BB:??CCCA?A:AA??@@@,@A<A5;;;*:@@=BCBCDCCCC?B@BD@CBB?BBABBBBBCCEDDDDBB?CCBB@BBA??A@@<A?C@?>@BCCCCCA?AABBBB>BB?BBB;??8982:>=;>@@@@2=B>B;::@@A@@:=:=?>A1737ABBB@BBA@@AA>B?BCC=B??>>BBBBAABBCB@@@B@@?CCCBA>ACC@C@AAA?B?C?CDD??>==
@ATNG8:03372:03066
GATGGTAGTCTCAGATAGTCTATAGTACTCATTCGTTTCGGAAGAGACAGGTACGTTAATAGTTAATAGCGTACTCTTTTCTTGCTTCGTGGTATTCTTGCTAGTTACACTAGCCATCCTTACTGCGCTTCGATTGTGTGCGTACTGCTGCAATATTGTTAACGTGAGTCTTGTAAAACCTTCTTTTTACGTTTACTCTCGTGTTAAAAATCTGAATTCTTCTAGAGTTCCTGATCTTCTGGCTCTCGTAGACAGATACTACCATCGTTCCTTCTGAGTCT
+
;66=8=BBBDCCCFCCCCCCBBBCCDBBBA;:89BA=9@@7979ACBABB=;;9<@=@=AA=B?D@DBB@977//////&/605//)/8/5.59949;.55<<@A?@ADCA@@D?@@C@B@EC=;=BBDACCCB?DBCCBCDCC;;;;;;CE>AAC?BA?A=>>@;;9>@C299999*9;@;99999$9@>@A9A0000/777727779'99;6576==C<@@@000>*0*0=>999?ABC?BBAA;:;ABA@@AABBABBB?BCA@A6:5:<??BBBCCC
@ATNG8:03383:03067
GATGGTAGAGAGACTGTAGCGCACCCAGAAGATCAGGAACTCTAGAAGAATTCAGATTTTTAACACGAGAGTAAACGTAAAAAGAAGGTTTTACAAGACTCACGTTAACAATATTGCAGCAGTACGCACACAATCGAAGCGCAGTAAGGATGGCTAGTGTAACTAGCAAGAATACCACGAAAGCAAGAAAAAGAAGTACGCTATTAACTATTAACGTACCTGTCTCTTCCGAAACGAATGAGTACCTCTCAGACGCTCGTCCTACCATCGTTCCTTCTGAGTCT
+
@?BB@BDDCCCAACCCCDDCDCCCD>BBB@BBAA@?<?=:::ABBB?CC@B?BBBABBBB3B?CCBAAABBBBB;A<:;;;;*;A5;5;;;&955.5;;;?@B=B=@=@A>@AA<??@@ABBBCDCCCBBAA@C?@@=@???@AAC@C@C@@>@CDCBBBC?CCDBBB@BB?BBA;?>9992998;?@@@@/>?;=888@A@>?:>=BB??<?;<<A::5:AAABBB?A;:9:39<?8?A@AA:979@@A@??;;;;@@>>;>AA<AAABC?C>A?BCAAA999
@ATNG8:03384:03065
GATGGTAGACACGTGTGCTCTCTCGTACTCATTCGTTTCGGAAGAGACAGGTACGTTAATAGTTAATAGCGTACTTCTTTTTCTTGCTTTCGTGGTATTCTTGCTAGTTACACTAGCCATCCTTACTGCGCTTCGATTGTGTGCGTACTGCTGCAATATTGTTAACGTGAGTCTTGTAAAACCTTCTTTTTACGTTTACTCTCGTGTTAAAAATCTGAATTCTTCTAGAGTTCCTGATCTTCTGGACAGAGTGTGCAGATACTACCATCGTTCCTTCTGAGTCT
+
B@AC@CCDDDC@AACA@@ADBBBBBCBCBBCB?BCDD>BB@B?AABABBB<>?????B?BBAB?B?BBCBBBBBC799CCC1>=:<;==5;?;>9=00*0;9//.38;6;AA@@AA@<;;;<@<@AA>>=>>:=@@@;>>@677<<=>>>@>>:;5;>>;@@<@<AAAAAA???=??>AA395:886666)39666)------3;:=:>DDE.888@>:@;>>:>>>;;;A=C=@@====9=>A=BF@>>=>=@@;;;@AAAAAD=C?>?C=B<A<@@@???AA
@ATNG8:03385:03091
GATGGTAGTGTCATATGAGAGTGTGTACTCATTCGTTCGGAAGAGACAGGTACGTTAATAGTTAATAGCGTACTTCTTTTTCTTGCTTTCGTGGTATTCTTGCTAGTTACACTAGCCATCCTTACTGCGCTTCGATTGTGTGCGTACTGCTGCAATATTGTTAACGTGAGTCTTGTAAAACCTTCTTTCTACGTTTACTCTCGTGTTAAAAATCTGAATTCTTCTAGAGTTCCTGATCTTCTGGTATGACTAGTGTACTACTACCATCGTTCCTTCTGAGTCT
+
56>>:>E@@@??>>?=>?;;?CBB=BCCBBBC>B@@=@B?C@CDCEBBC@CCC@A@A@CDA@>B?BBBBBBEDD???>?>,@B?BBBD;?::;8;:B?CG@CDEDCD@CBDCCCCD@CCD?C@CCAAACCIICCBC>AAAABBBBB@@@CCA@@:B00-0>;@;<@ABA@ABB?BBBBB9C>A=@CC9;=CBBBE>B@BBC@AAA@5<<<;*<AA;;7<?CEABBBC;;;>A@C<;;;;5;BB?CCDCCDCCCCCBAACGCCBB?A@BBC@C@C@CBCACCBD
@ATNG8:03398:03081
GATGGTAGGCGTGTGAGAGTCTGCCCAGAAGATCAGGAACTCTAGAAGAATTCAGATTTTTAACACGAGAGTAAACGTAAAAAGAAGGTTTTACAAGACTCACGTTAACAATATTGCAGCAGTACGCACACAATCGAAGCGCAGTAAGGATGGCTAGTGTAACTAGCAAGAATACCACGAAAGCAAGAAAAAGAAGTACGCTATTAACTATTAACGTACCTGTCTCTTCCGAAACGAATGAGTACTATGTAGAGCTCTATACTACCATCGTTCCTTCTGAGTCT
+
;6>C@CCC@CCBBCCBDBBABBCDC8CDHFCCA@@C?B?BBAAABC=@@=@@AA???BBB3B?BCCBBBAAABC>A@?>=>=,::393999(777/599>?@@@@<>;>>;>AA=AAAB@>>>AAA@@===?<?@BB<>=>@@@;;7;<A?@<?>>>??8838?>?CD@BA:??A=A@=<<4=7708>?>?.8818===AA>>?;>=BBAA=A<@:8::>CAAA<<<<A<AAA9?BB?A==?;;;;;;>>ABBB@?>>>;;;AAA<??AAA:>:><@AAAC?87
@ATNG8:03402:03104
GATGTGTCTGCTCTGACTCTCGTACTCATTCGTTTCGGAAGAGACAGGTACGTTAATAGTTAATAGCGTACTTCTTTTTCTTGCTTTCGTGGTATTCTTGCTAGTTACACTAGCCATCCTTACTGCGCTTCGATTGTGTGCGTACTGCTGCAATATTGTTAACGTGAGTCTTGTAAAACCTTCTTTTTACGTTTACTCTCGTGTTAAAAATCTGAATTCTTCTAGAGTTCCTGATCTTCTGGATATGAGTGACTCGTGCTACCATCGTTCCTTCTGAGTCT
+
:<>=>BCCCDBBCCCCBAADCDDDEED::8:AAA<AC@C?BBCFICC@CDBBB?B?CBBC@DACCCCDBBBB?CCCBB0@=9<<>?6?B<;:;CC@CE:;;BAAB?BBBC;<<C>AAA8;8;AAB;;;A=@ABA>BCCBDCA@@DCCCB@??=A@C@CD?B@;:;BBCCCC@BCDDF;C>B=@@AAB1BCCCJ?BAAACCBBCB@DBBB0BA@;;5;>BA?BC@@@;;8:?CCBCCB>BADACC;;;GEBCCBDBB<;<CCE??@?::8:?B?BAABCCCC
@ATNG8:03417:03075
GATGGTAGCGAGCGAGTGTGTATACCAGAAGATCAGGAACTCTAGAAGAATTCAGATTTTTAACACGAGAGTAAACGTAAAAAGAAGGTTTTACAAGACTCACGTTAACAATATTGCAGCAGTACGCACACAATCGAAGCGCAGTAAGGATGGCTAGTTTAACTAGCAAGAATACCACGAAAGCAAGAAAAAGAAGTACGCTATTAACTATTAACGTACCTGTCTCTTCCGAAACGAATGAGTACCTCTCAGACGCTCGTCCTACCATCGTTCCTTCTGAGTCT
+
9;==8>>BBD@;;6?==CCEGFCBB?@<<80//8884:9=?AA???;886@=BBCBCDCD5C?AABCBBCDCCC>CCBCBBB2BB?B?CCC<CCCGGBAA@CBCB?C?BA=?986::::ABBCCDCCBBABB<AA@@?AABBBAAC>B?BBB>ADBBBD<@<@@@@BC@CE@CCC?BBCBC=????BBBBB3BEAE@??@@9;:=A>ACDB>A=??@BB?BCBBBBC@B?BBD;A::29>=<8876777>==9<<>AABBB?A@@8<8889/7571777::<<9
@ATNG8:03377:03140
GATGGTAGGTGCACATGAGTGTATCCAGAAGATCAGGAACTCTAGAAGAATTCAGATTTTTAACACGAGAGTAAACGTAAAAATAAGGTTTTACAAGACTCACGTTAACAATATTGCAGCAGTACGCACACAATCGAAGCGCAGTAAGGATGGCTAGTGTAACTAGCAAGAATACCACGAAAGCAAGAAAAAGAAGTACGCTATTAACTATTAACGTACCTGTCTCTTCCGAAACGAATGAGTACGATGAGAGAGCTCTCTCACCATCGTTCCTTCTGAGTCT
+
ABBC@BBC?ABBCGDFCCBBCCCCC?CBB=BBCCBA=B=@ACCCBB@CC?@??CCCDCCC1C=BBCBBDDDDDD>DB99999*:@>A4;;;5<BB@@@?ABCFCC?B?BC@BBB=A@BBBCCBCCCDBBBCC?CBBB?BA@@BB@@<@=A??<?BABACDC?AAABBB>B@>BBC<@@???6>>>=ABDDC2>>=A:::=>A9:58:?=AB7;7;ACBB@CBBA@AA<@>@CC?CCC?BBBCBBBAAACCCBBBBBB@==>;;>9<==AB@B?B?BBC>>:?=
@ATNG8:03380:03155
GATGGTAGGCGACATACATACGCGCCAGAAGATCAGGAACTCTAGAAGAATTCAGATTTTTAACACGAGAGTAAACGTAAAAAGAAGGTTTTACAAGACTCACGTTAACAATATTGCAGCAGTACGCACACAATCGAAGCGCAGTAAGGATGGCTAGTGTAACTAGCAAGAATACCACGAAAGCAAGAAAAAGAAGTACGCTATTAACTATTAACGTACCTGTCTCTTCCGAAACGAATGAGTACCTCTCAGACGCTCGTCCTACATCGTTCCTTCTGAGTCT
+
EDCC?CCC?B@@@DCCCDDCDBBBB@CCE?CCDCDD?D?BBDCCBB>BB?B?BBBB@DDD2D?CCFBBBBBCCB=@@9:;;;*;B>C=@A@7ABA=?@??BBCCC>A?AB>AAA<????@BBBECCCCCBCC@CCCC>AABBBBBB>C@DBB?@CCCCCDD@AABBBA?BC?B@B?BBAAA<???;<<<>>.=@>9998BAABA<A<AAAB;A<AABBB@CCC@@@B=@>@ED>BAC?AACAAAB?AAABBBBBBBBBA@@;@@@@AA<A>A@D@BBCAA999
@ATNG8:03383:03132
GATGGTAGGAGACACGTCGCACACGTACTCATTCGTTTCGGAAGAGACAGGTACGTTAATAGTTAATAGCGTACTTCTTTTTCTTGCTTTCGTGGTATTCTTGCTAGTTACACTAGCCATCCTTACTGCGCTTCGATTGTGTGCGTACTGCTGCAATATTGTTAACGTGAGTCTTGTAAAACCTTCTTTTTACGTTTACTCTCGTGTTAAAATCTGAATTCTTCTAGAGTTCCTGATCTTCTGGGCTGCGCTGATATGCGCTATCGTTCCTTCTGAGTCT
+
BCCE@DCC@BBCBCCCCCCCCBBBBCBBBCB@=@BBB=BB?CABBBBCBB?ACCCA?A?AABB>B>BBABBBBA?>@CDCF3A@>@>>B:ABBB=@@B>BC;>>BBBB?AA@A@@AA;A>>:>;>>;;;<;;7;??A7;;??>;<;>>AA@86596///6;;6;6@@@AAAA::7;>?AA6A=A<>>>>>/9=9;;.7-----79;>1888)2999:4>4>=5>=>=??@:>:=@@>>>::66607//-97336@@==>@@BC@@?>:=9==B@@@BA??
@ATNG8:03401:03119
GATGGTAGGTGCACATGAGTGTATCCAGAAGATCAGGAACTCTAGAAGAATTCAGATTTTTAACACGAGAGTAAACGTAAAAAGAAGGTTTTACAAGACTCACGTTAACAATATTGCAGCAGTACGCACACAATCGAAGCGCAGTAAGGATGGCTAGTGTAACTAGCAAGAATACCACGAAAGCAAGAAAAAGAAGTACGCTATTAACTATTAACGTACCTGTCTCTTCCGAAACGAATGAGTACCTCTCAGACCTCGTCCTACCATCGTTCCTTCTGAGTCT
+
BABB?BCG@BBCCEFCCCCBCBCBB?CCC?BBDDCA>B>AACCCDD@CC?@>@CBBCCCD5C@CBCCCCBBCCE=BBCCDCC5CC@C@CCC;BAA?AAAABBB??;?<@@>BCC@CB??@BBBDDCCCBBCC?B:;:=A@@@B?A@?C?C;;:;ABBLBAB@BBBBBB@B@=@?@000>>@7@;?;?=>>>/>>:=888;;===8=6;;>>5;5;=BBB?AA@@@@A5;5;::09==:??@>??@;?>BCCCCC?BBA??;?>>:?=>=B<C=B<?>>>>>A?
@ATNG8:03404:03141
GATGGTAGGACGAGCGTCTGAGAGGTACTCATTCGTTTCGGAAGAGACAGGTACGTTAATAGTTAATAGCGTAACTTCTTTTTCTTTGCTTTCGTGGTATTCTTGCTAGTTACACTAGCCATCCTTACTGCGCTTCGATTGTGTGCGTACTGCTGCAATATTGTTAACGTGAGTCTTGTAAAAACCTTCTTTTTACGTTTACTCTCGTGTTAAAAATCTGAATTCTTCTAGAAGTTCCTGATCTTCTGGGCTGCGCTGATATTCGCTACCATCGTTCCTTCTGAGTCT
+
4==>7;<B?BCCCC==;;;<<?@A>AAAABAA=A@??5>C;@<@A@@@AA=:;9BB>B@AB<=0615<<<;;;7<=266?=<(555/5;=>6<<:949//)/:)//<<<<8<><<A>>>9=<<;?;B@@@AA@?9>>>=8>==>@<??=:;:::<@?;999<@?;@9=@A995<<@<?55555$57:)//<<<+//<<<3;6655555558====*44455.57==74////)/7176::<;;;455>D<AAA@DCB>?@AA;ADCCCC@B@A@A?B?B?BAAAA:99
@ATNG8:03409:03120
GATGGTAGTGATACAGATAGACACCAGAAGATCAGGAACTCTAGAAGAATTCAGATTTTTAACACGAAGAGTAAACGTAAAAAGAAGGTTTTACAAGACTCACGTTAACAATATTGCATCAGTACGCACACAATCGAAGCGCAGTAAGGATGGCTATGTAACTAGCAAGAATACCACGAAAGCAAGAAAAAGAAGTTACCGCTATTAACTATTAACGTACCTGTCTCTTCCGAAACGAATGAGTACGTGTTGCGACGTGTCTCCTACCATCGTTCCTTCTGCAGTCT
+
=<=B;C>BBB><<<<<<?@>>CCC:@;?255>:@>7;688:///60680613339:;;;'=837333,373338/8244999'9;0526?>0=<;7;<655;5443964505>:388////683333387886:@:@@B>>@>78/5>*000)0;?@;::655555542507:?8<9;8<08/.(.5555'35(--(--(-7789496;;;>48488===8==<;;;;?B>=BA7=881877?>==;;//)/////6522233..--2---.809696:;///;9/-
@ATNG8:03409:03131
GATGGTAGTACATGATAGACGACACCAGAAGATCAGGAACTCTAGAAGAATTCAGATTTTTAACACGAGAGTAAACGTAAAAAGAAGGTTTTACAAGACTCACGTTAACAATATTGCAGCAGTACGCACACAATCGAAGCGCAGTAAGGATGGCTAGTGTAACTAGCAAGAATACCACGAATGCAAGAAAAAGAAGTACGCTATTAACTATTAACGTACCTGTCTCTTCCGAAACGAATGAGTACTATGTAGAGCTCTATACTACCATCGTTCCTTCTGAGTCT
+
4==B?CCACBBCJBBBCCCCBCBBC@BIC?BBBAAA6;69><<<=C@BB>A=??:?@@@@0B?BBCCAAC9;9D;A:95999(9@<A4:9906@A=?@@@<CC@@>@@AA>ABA>BABBBBBBCCCCCCCCC@CEBB>B@EDDD??;B=B@@=@CCCCBBB@BBBAAB>BC?BBC?BBCC<??A@;=====,=@<@???B@EAA<@:==AA=B=@;CAAACC@@@BB?B?BCF@DCC?AACCCCCBBBCBBBBBBAAAB::;CCB=A<<=A<A:=378A;;:=>
@ATNG8:03409:03140
GATGGTAGACATATCGTACTCTCTGTACTCATTCGTTTCGGAAGAGACAGGTACGTTAATAGTTAATAGCGTACTTCTTTTTCTTGCTTTCGTGGTATTCTTGCTAGTTACACTAGCCATCCTTACTGCGCTTCGATTGTGTGCGTACTGCTGCAATATTGTTAACGTGAGTCTGTAAAACCTTCTCTTTACGTTTACTCTCGTGTTAAAAATCTGAATTCTTCTAGAGTTCCTGATCTTCTGGGCTGCGCTGATATGCGCTACCATCGTTCCTTCTGAGTCT
+
@EED?CCCCDDCC@@BECCBBBBBCCBBBC??=?CCD<B?:><?@BBCBB>AAAAB>A;?@BC?B>@@@CCAC>>9<=:<:/<<7<556-9?>??BAA<@@6;:=ABA<@@@AAA>>9>>>:>;AA><<<<A;CC??8<=>>>;;;>???A:<;?;:::;AA;A:@@>>>>>>@@?@?@6?<A<@=;;;-//8==6==;99>;;::08888(8==;;7;<@@=A@@???B=C=>>>@@@<:::<19///9889IJFDDBBBCCC?BBBAC@B@CACCCCCC??
@ATNG8:03411:03158
GATGGTAGTGTGTCTCTGAGAGTAGTACTCATTCGTTTCGGAAGAGACAGGTACGTTAATAGTTAATAGCGTACTTCTTTTTCTTGCTTTCGTGGTATTCTTGCTAGTTACTCTAGCCATCCTTACTGCGCTTCGATTGTGTGCGTACTGCTGCATTATTGTTAACGTGAGTCTTGTAAAACCTTCTTTTTACGTTTACTCTCGTGTTAAAAATCAATTCTTCTAGAGTTCCTGATCTTCTGGTAGAGCGTGCATATATCTACCATCGTTCCTTCTGAGTCT
+
;;9@=@>BBBABAAA;@BBBCBDCCBA@@BAA=AABB=BDAD?C@AADCC@B@@GD@D?CCCC?CAEDBBBBBBD?CCDDD1CC?BBCC>CDBC@CCC@CC@CCBDCC?BBCDDDBB?BDD@D@ECCBA@@B@CCCD?BAAACBBBCCCBBBBC@@<?@???=?@CCBBBCDBB=A@>>@7>;@;::9:9*:BBBG>CCCCCCJBBA5;;;;*;AD@EAA@?@ABBBBB@C@C@@AEC=AAA?ACCCCBBBCCCCCCCCCACB?C>?>C@B>B?BBBBBA@@
@ATNG8:03412:03134
GATAGTGATACAGATCAGACACCAGAAGATCAGGAACTCTAGAAGAATTCAGATTTTTAACACGAGAGTAAACGTAAAAAGAAGGTTTTACAAGACTCACGTTAACAATATTGCAGCAGTACGCACACAATCGAAGCGCAGTAAGGATGGCTAGTGTAACTAGCAAGAATACCACGAAAGCAAGAAAAAGAAGTACGCTATTAACTATTAACGTACCTGTCTCTTCCGAAACGAATGAGTACTATGTAGAGCTCTATACTACCATCGTTCCTTCTGAGTCT
+
BBBBBBCCCDDDDDDCBBBBBD@CCB=BCCCCC?C=AAAAABB>BB>B>B@ABBDDD3B????CBBBAABB;>:99999*;B@G5;;;49@A@AAACFECCD?B?BC@CBB?BABBCCC@@@EEBCBBA=CCDD<@@CBBBAB=@<@9989ECCBCCA?AAABBB?@A<ABA?BBBBB>?@@?BBDDD2?@<A776@@ABA;?:@@@D:=:<ACCC@CCB@@9949;?AB=BCD?BBBBBBBBBBBBBBB??@?>>>?ABAA<AAA@@;@49399>99:=>
@ATNG8:03415:03153
GATGGTAGGAGACACGTCGCACACGTACTCATTCGTTTCGGAAGAGACAGGTACGTTAATAGTTAATAGCGTACTTCTTTTTCTTGCTTTCGTGGTATTCTTGCTAGTTACACTAGCCATCCTTACTGCGCTTCGATTGTGTGCGTACTGCTGCAATATTGTTAACGTGAGTCTTGTAAAACCTTCTTTTTACGTTTACTCTCGTGTTAAAAATCTGAATTCTTCTAGAGTTCCTGATCTTCTGGGCTGCGCTGATATGCGCTACCATCGTTCCTTCTGAGTCT
+
@CBB?BCC@CCCCCCBBBCCCCCCCCCCCCBB@BCCE>BB?B@CCCCCBB?BBBBB?B?BCCC?C?BBAAACBBB?BBBCC3BB>A>??9@C@@<@B@;?B:>>ABB@<AAA>>=AC:>>>9>;===@;=;@=AAAA9>>>;;;@@@AAAA<>>>=:;:=@@<?<AAA@AAA;;4<<<;;1;8;866666(6=666*//9///<::=9=??@/@AAAA=B<;;7;>>>>==8=5::@>>>766>@6@///=;9:>@AA@@A=:661776==7=7=9==<766::
@ATNG8:03419:03159
GATGGTAGCGCACACATAGATACAGTACTCATTCGTTTCGGAAGAGACAGGTACGTTAATAGTTAATAGCGTACTTCTTTTTCTTGCTTTCGTGGTATTCTTGCTAGTTACACTAGCCATCCTTACTGCGCTTCGATTGTGTGCGTACTGCTGCAATATTGTTAACGTGAGTCTTGTAAAACCTTCTTTTACGTTTACTCTCGTGTTAAAAATCTGAATTCTTCTAGAGTTCCTGATCTTCTGGTCTACTACACTGTACTCTACCATCGTTCCTTCTGAGTCT
+
@BDD@DABABBCCCCBDCBBBCCAAACCCCCB?BBBB>BC@D@CBBADD@@C>@@@?C?CAA?=C?CCAAAAACC?CACCD1AA=?ADD>DBAB?BBB?CC>@@BDBC?BCCBBBBB?CCD?C?CCBBBCCC@BBBC?DCCCCCCCCBCBBB@@@>B??<@C?C@CCDDBCBCB;@::::.;>C=;;::-;AABM?FDDCDDDCBC5;;;;*;BBCJAC@CCADCCCCBB?B?CCCCDD=??B@BBCCDCCBCCCCCCCBCCCC@CBBAA?B@D?BACBBB@@
@ATNG8:03370:03182
GATGGTAGGACGAGCGTCTGAGAGGTACTCATTCGTTTCGGAAGAGACAGGTACGTTAATAGTTAATAGCGTACTTCTTTTTCTTGCTTTCGTGGTATTCTTGCTAGTTACACTAGCCATCCTTACTGCGCTTCGATTGTGTGCGTACTGCTGCAATATTGTTAACGTGAGTCTTGTAAAACCTTCTTTTTACGTTTACTCTCGTGTTAAAAATCTGAATTCTTCTAGAGTTCCTGATCTTTCTGGGTGCGCTACAGTCTCTCTACCATCGTTCCTTCTGAGTCT
+
?A=C@CCC@DDBBB@?@@>ABB;;;;CDDBAA?AABB=AC@B?BBDCCCC@ECCCD?B>@??B@CIDDBCBCCA@?ACEEE5BB@BBBA<AABB?BCC?BB>;:;CAC@CBDDCCCDAECC?B?BCBBBBBB=@@BA?CCAA@B@@@A@@CB@@@?BBA@DF@B>AABEHCBCB=@ABBB<B?E><;<;<*;ACED?EEDCDFBBCC?BEGG3C@@BC?B=@C=@@BBCAA?AAFA?@CEC=CABB;BBB;;;@@ADDCBBCCBBB@BBBBE@C?BACBAABDAB
@ATNG8:03376:03165
GATGGTAGTGCGTGAGAGAGAGACCCAGAAGATCAGGAACTCTAGAAGAATTCAGATTTTTAACACGAGAGTAAACGTAAAAAGAAGGTTTTACGAGACTCACGTTAACAATATTGCAGCAGTACGCACACAATCGAAGCGCAGTAAGGATGGCTAGTGTAACTAGCAAGAATACCACGAAAGCAAGAAAAAGAAGTACGCTATTAACTATTAACGTACCTGTCTCTTCCGAAACGAATGAGTACTATAGACTATCTGAGACTACCATCGTTCCTTCTGAGTCT
+
CBBC@CDCBCDCGECCBCCDCBBBC>BCD@CBCB?@>@?BDBBBBB@BB>B?@>@?@AA@+:7BBBBBBECCCF>BA;;:::*;A=A5;;;.;CCFAABCCCCCC?C@BB@CBC@CFBBBCCCCCCCBBBAC?CCAB<AABBBA@@<@=@@@=@CBBBCCC?BABBBB>BB@BBB=@ABDD=>::7:AAAA/=>;?888???@A=A<@>>>:=:=@BBB?BB;:;@@<@?ABB=CCE=?@CBBBCAABDCCAAABBCBBBBBCAA>ABAAA@C?C@CABAAABB
@ATNG8:03391:03193
GATGGTAGCTCACGTACGTCACACGTACTCATTCGTTTCGGAAGAGACAGGTACGTTAATAGTTAATAGCGTACTTCTTTTTCTTGCTTTCGTGGTATTCTTGCTAGTTACACTAGCCATCCTTACCGCGCTTCGATTGTGTGCGTACTGCTGCAATATTGTTAACGTGAGTCTTGTAAAACCTTCTTTTTACGTTTACTCTCGTGTTAAAAATCTGAATTCTTCTAGAGTTCCTGATCTTCTGGACGACGCGCACTGACACTACCTTCGTTCCTTCTGAGTCT
+
BCCC?CBDCCCBCFCFBBBCDCCCCCCDEDAA>@CCC>CC?C?CCCCBAA?ABBBA?A?ABBB?B?BB??@CBA?888887(9>;>A>?9>BCC@A@B?BB598ABBA@B@@@>AAA;>??;A;;;7;<;=;<AA994:==9::>@AA>==???@=?@>7@A=A<A=??AA>:95;====/=8=:>??@@/>?==<5;=<>?A7579(.//.$..3394943515:=?A?A2737///884668455;>@@@>??A@>>>>>=<=8<5:;>:>:>;>?>AAAAA
@ATNG8:03398:03189
GATGGTAGTAGTACACTAGTCATACCAGAAGATCAGGAACTCTAGAAGAATTCAGATTTTTAACACGAGAGTAAACGTAAAAGAAGGTTTTACAAGACTCACGTTAACAATATTGCAGCAGTACGCACACAATCGAAGCGCAGTAAGGATGGCTAGTGTAACTAGCAAGAATACCACGAAAGCAAGAAAAAGAAGTACGCTATTAACTATTAACGTACCTGTCTCTTCCGAAACGAATGAGTACTATAGACTATCTGAGACTACCATCGTTCCTTCTGAGTCT
+
<:<A?B@;::@B>BC@?B=?CCBBB@DCB?@BBABA?B?CBC@A@D>A?;@:=?<87777$78=?BBBBAA?>?5=?;;;;.5>6;7A@@0@BB9AB=CDDCCC@D?BC@CBB?BBCCBBCCCCCCCCCA@>@BBA=A@999??A8@;@AA>ACCBCBBB@BBBBBB?BC@>>>?AA@A@;@?;5;<A>A/6617///<6;;@<@=@@@@:>:=@@@@=@CC:9:B=A=AAB=B??<?BBBBBBBBCCAA???CBCCBBABBDE>AAA::3::?=?ABAA:99
@ATNG8:03400:03186
GATGGTAGCTCTGCTCTGACTCTCGTACTCATTCGTTTCGGAAGAGACAGGTACGTTAATAGTTAATAGCGTACTTCTTTTTCTTGCTTTCGTGGTATTCTTGCTAGTTACACTAGCCATCCTTACTGCGCTTCGATTGTGTGCGTACTGCTGCAATATTGTTAACGTGAGTCTTGTAAAACCTTCTTTTACGTTTACTCTCGTGTTAAAATTGAATTCTTCTAGAGTTCCTGATCTTCTGGTGTCGTCTATCATGTACTACCATCGTTCCTTCTGAGTCT
+
9;=B@BBB@@;;BBCCCCBCCCCBBCCCCC;:9:CCC>CD@C?ABDCCCCACCCFGAD?BCBA?B@BBBCBA@@C?BBCCD5DD>@ADC;@@;;5<AA=@B=@@ACDC?BBCCCCBC@CBB=@;@B;;;BCB?BDAB8;;@ACBBCCBBBCAAAA?BBC?AA6:6::BBBBBCC;=::;;*:9?=:;;;.9<BCD=B@@BBD===>2999*47;@=B@AB?BBBBAAB@C=??ABBA?B;;7;@A@ABBBBBBAAABCC@AA@BBB:<7;>A>ABBAAA?@
@ATNG8:03401:03185
GATGGTAGCGCATATCAGCGCAGCCCAGAAGATCAGGAACTCTAGAAGAATTCAGATTTTTAACACGAGAGTAAACGTAAAAAGAAGGTTTTACAAGACTCACGTTAACATTATTGCAGCAGTACGCACACAATCGAAGCGCAGTAAGGATGGCTAGTGTAACTAGCAAGAATACCACGAAAGCAAGAAAAAGAAGTACGCTATTAACTATTAACGTACCTGTCTCTTCCGAAACGAATGAGTACCTCTCAGACGCTCGTCCTACCATCGTTCCTTCTGAGTCT
+
@=>>9=;666;BBCCCDCCBBBBBA<ACC@BCCBBB898;ACBBAC=??;@?@@BBBBBB5C@BBCCCECB;;;7;BBBCBB0BB=A>CIH9CCB@BBBBBBCBA?A?@?>>??<>>B@AADBBABBBCCCC@AB;:6;AAAAA@@>BBKEC@CBBBBBCD@BBBBBB?BB?BAA=@A@@@8???>BDDCC3BB?B>?>BBABA=A=AAAA<A<AACBB@CC@@?CC>?>@CD@CCC???@CCBB?BBBBBBBBABBBC@@<====A=>>D?C@C@CBCBBBAA
@ATNG8:03405:03169
GATGGAGGCGTGTGAGAGTCTGCCCAGAAGATCAGGAATCTAGAAGAATTCAGATTTTTAACACGAGAGTAAACGTAAAAAGAAGGTTTTACAAGACTCACGTTAACAATATTGCAGCAGTACGCACACAATCGAAGCGCAGTAAGGATGGCTAGTGTAACTAGCAAGAATACCACGAAAGCAAGAAAAAGAAGTACGCTATTAACTATTAACGTACCTGTCTCTTCCGAAACGAATGAGTACGAGAGTCAGAGCAGAGCTACCATCGTTCCTTCTGAGTCT
+
BBAEADC?CCDEBBCCECBBA:;;29CC@CCBBCC?B?BBBBFDACC?A?@@@CCDDC2C@CCCBCBACBBC;><77777)9@9=9=?>2??A>CBBBBCCBB>>:?A;A??9==@>>><<<>@AA?>>A;<<=B:>;>;>>>>9><?>B?BBBBBAB@>AABABB>BB>BBB>===AA:?;:4:::::*8818?@D@@@>>;><@B>>9>;??>>>:>>A?;;;8<;>AA:@BB?>>>B>>>DCBA>>A>AAB@??@@@@::5:@BBB@A<A;>>AAAAAA
@ATNG8:03407:03186
GATGGTAGATACTGCGCTGATACACCCAGAAGATCAGGAACTCTAGAAGAATTCAGATTTTTAACACGAGAGTAAACGTAAAAAGAAGGTTTTACAAGACTCACGTTAACAATATTGCAGCAGTACGCACACAATCGAAGCGCAGTAAGGATGGCTAGTGTAACTAGCAAGAATACCACGAAAGCAAGAAAAAGAAGTACGCTATTAACTATTAACGTACCTGTCTCTTCCGAAACGAATGAGTACTGTATCTATGTGTGCGCTACCATCGTTCCTTCTGAGTCT
+
/:/0-0@@999@0//999<==AA;;;/;??;>AA@AA=A>@ABAAAA>AA=A<><=99999(9;@AABAAA@987-7:ACDGC5CD>B=@BB7BBB<@?@@@@@@?<??@A=@BB599>CDHHCCBBBDCDDD?BBBB?B???BB994;>@@@=?BBBBBBB@BBBBBB?@=:=00)/5::<0977157787(5:9@@8:8<?AD8;7;>>><A=>>BBB=@@A@@??2928<=6<??9989A>@@>>?ABABB>>>BBB??875725528=/5/5.57752277
@ATNG8:03410:03178
GATGGTAGGACGAGCGTCTGAGAGGTACTCATTCGTTTCGGAAGAGACAGGTACGTTAATAGTTAATAGCGTACTTCTTTTTCTTGCTTTCGTGGTATTCTTGCTAGTTACACTAGCCATCCTTACTGCGCTTCGATTGTGTGCGTACTGCTGCAATATTGTTAACGTGAGTCTTGTAAAACCTTCTTTTTACGTTTACTCTCGTGTTAAAAATCTGAATTCTTCTAGAGTTCCTGATCTTCTGGCGCTCTGTCACGTCTGCTACCATCGTTCCTTCTGAGTCT
+
777=;9=?:DBBBBCCBA@@BB;;8;ABC<;;5;;;;0:B>@<CC@@@CCACCAA@=@?@A<>;C@CCCB==BBC@CCDED2BB?CCDE=B=BB?BCD@BB@DCBBBC@CDCCCLCC@AA@<@=ACCDCBBC?@@AB?CBBBBCCBCBBABAA@@=@CE>@@@C?DBCCDCBBB=@AABA8B=B>;;<<;*;C@BA;ABB@AAB;9;=A@AA,@;;;;4:=AA?BB@@@@@=A=@>=??>;??A=BCAAABBABBBB;::99@?A=@@?A?9@=A=@@@@@>??
@ATNG8:03415:03176
GATGGTAGTGTCATATGAGAGTGTGTACTCATTCGTTTCGGAAGAGACAGGTACGTTAATAGTTAATAGCGTACTTCTTTTTCTTGCTTTCGTGGTATTCTTGCTAGTTACACTAGCCATCCTTACTGCGCTTCGATTGTGTGCGTACTGCTGCAATATTGTTAACGTGAGTCTTGTAAAACCTTCTTTTTACGTTTACTCTCGTGTTAAAAATCTGAATTCTTCTAGAGTTCCTGATCTTCTGGAGATATCATCAGCGAGCTACCATCGTTCCTTCTGAGTCT
+
>:;??ECCCCCCCCCDDCCCCCDBBBCBCCCB?CCCD<BB?C@DCCCCDC@BBBBB@G@BA?A6;59@?AABBBB@BBCCC3BB?A@AA<AAAB?@AB><;7;AADCC<;;ECBBBC@DCC@B@BCCCBCBB?BAA@?BBBCCDBBBBBBCCCDD@DCC@BA>C?CADAAABCC?C999949<@=;;;;;*;ABBC=D@@AFCBBBB5;<;;*;AAAB?B@BB?BCEC@@@@C@CCCCBB@ABB?;;;BCCCCCCCCCDCAAACC@CBBBB>B>B>BAAAAAA?
@ATNG8:03420:02576
GATGGTATCTCGCTGATGATATCTCCAGAAGATCAGGAATCTCCAGAAGATCAGGAACTCTAGAAGAATTCAGATTTTTAACACGAGAGTAAACGTAAAAAGAAGGTTTTACAAGACTCACGTTAACAATATTGCAGCAGTACGCACACAATCGAAGCGCAGTAAGGATGGCTAGTGTAACTAGCAAGAATACCACGAAAGCAAGAAAAAGAAGTACGCTATTAACTATTAACGTACCTGTCTCTTCCGAAACGAATGAGTACGAGAGAGCACACGTGTCTACCATCGTTCCTTCTGAGTCT
+
BBBD@ECCCBBA<<<<@CCBDA@@B=A@@=@BBA@@=@?A>??8BBB?A@@@9:4:<@@A@BBB???<??===99999+;<ABCBBBBBBBC>CCBBBBA/<<5<1899+:<?9AA?>==7776;>AB?BCD@BCAA===::;ADAAA@@;@@AD<A>>>AA@@;>:>9939@@@AA>?;>>:9>><>@<A>>5829;<3<9;9=9;A;.;=7;>BCBB@A@8;8;><=00,/;::;68::AA>?999898*555-55757AA;;;>>;;;>987>=:99//-4;--/639/6/99:99999
@ATNG8:03427:02595
GATGGTAGGCACTGCGCACACATCCCAGAAGATCAGGAACTCTAGAAGAATTCAGATTTTTAACACGAGAGTAACGTAAAAAGAAGGTTTTACAAGACTCACGTTAACAATATTGCAGCAGTACGCACACAATCGAAAGCGCAGTAAGGATGGCTAGTGTAACTAGCAAGAATACCACGAAAAGCAAGAAAAAGAAGTACGCTATTAACTATTAACGTACCTGTCTCTTCCGAAACGAATGAGTACACACTCTCATATGACACTACCATCGTTCCTTCTGAGTCT
+
A?CC:<<<8=<555555995555>?4;<?9;=BB;;495::<>;;?9<<8<5:4373333$34888<6666//(/67::::+;;7;8>>>2@@A<6:9@=599@7;7@@9A??8>>>BDBBACCCCBBBBA;==999,7<<<?BBB8@9@9:49>>>@AAB?AABBAB?9958?<8993333&375.779::*:742222999;@;A;;8;;-3)--.8868>:99<<8<9>@?9>??077>777@?>>?774::9:5::==<;88283338285;288;:::::
@ATNG8:03432:02603
GATGGTAGTATATCGCGTCGCTATCCAGAAGATCAGGAACTCTAGAAGAATTCAGATTTTAACACGAGAGTAAACGTAAAAAGAAGGTTTTACAAGACTCACGTTAACAATATTGCAGCAGTACGCACACAATCGAAGCGCAGTAAGGATGGCTAGTGTAACTAGCAAGAATACCACGAAAGCAAGAAAAAAGAAGTACGCTATTAACTATTAACGTACCTGTCTCTTCCGAAACGAATGAGTACTGTATCTATGTGTGCGCTACCATCGTTCCTTCTGAGTCT
+
//::+//>>=@@@;69@>>666?;=86969;@@CCC=B=?@@:9;:5;=:=7///////&/5865/////66:1:9<<:::*9=4=2:::79ABADCCC;0000+0+00:><>7:>AA:;9BA;;:BBBBE?BA=@=0000;;;=9@<@BB????BA5587?=<:::78848;849:9==5;;:6:88888&;@9>AB@??<9:496;==A<@=@@BBA?AA@@99927677734;?<?ABA@@BBB???B<>>>@AA>>>>>==888//82626)..733366
@ATNG8:03435:02565
GATGGTAGTGCGTGAGAGAGAGACCAGAAGATCAGGAACTCTAGAAGAATTCAGATTTTTAACACGAGAGTAAACGTAAAAAGAAGGTTTTACAAGACTCACGTTAACAATATTGCAGCAGTACGCACACAATCGAAGCGCAGTAAGGATGCTAGTGTAACTAGCAAGAATACCACGAAAAGCAAGAAAAAAGAAGTACGCTATTAACTATTAACGTACCTGTCTCTTCCGAAACGATGAGTACTGTATCTATGTGTGCGCTACCATCGTTCCTTCTGAGTCT
+
:::AADA969;;><;;;>@>@@00+/;;39<>>00)/)/:;CBBB>??=@>AAA?===?)=689;::<BBCDD>AABCEDC2;;7;=BBB:CCC@CAA@AA@9989=@;6=9924488:<==>:99CBBBC?B;;<:;;ABBBBB?A@D000??<<<@??999?BB=BB>A>81333333&39=9@BBBBB(B>7222:::777*.).57737576<<<7<<>:::<7:677;2;0///99>@BBCBA@BBBBAA@BBCC;;;>;88599486>///7;568>
@ATNG8:03436:02584
GATGGTAGACATATCGTACTCTCTGTACTCATTCGTTTCGGAAGAGACAGGTACGTTAATAGTTAATAGCGTACTTCTTTTTCTTGCTTTCGTGGTATTTTGCTAGTTACACTAGCCATCCTTACTGCGCTTCGATTGTGTGCGTACTGCTGCAATATTGTTAACGTGAGTCTTGTAAAACCTTCTTTTTACGTTTACTCTCGTGTTAAAAATCTGAATTCTTCTAGAGTTCCTGATCTTCTGGCGCGTATGTATGTCGCCTACCATCGTTCCTTCTGAGTCT
+
BBBC@CCCBCCCCBBBICCBB@@@CBBABC@@>@BFD@BB?B?BBBBBBB?BBBBB?B@@AAD?B>BCBB??@AA<>>>>>/>=9A888)2???;?8888)55::57059:A>>>A=>=><@;??=<<>8858A;;:<AC>>><=>AB?@?A??<?>><?D<A;><@CC>@;>:>>@BB5B=B=>>>>:.:9575-599AAA@?>=18888(266692;05569@?@@AB=A7;878=>59;>8===>>@@@>>=?=<<<8<;=9<:;;><@<@<AAAAAAA@
@ATNG8:03446:02592
GATGGTAGTGTGTCTCTGAGAGTAGTACTCATTCGTTTCGGAAGAGACAGGTACGTTAATAGTTAATAGCGTACTTCTTTTTCTTGCTTTCGTGGTATTCTTGCTAGTTACACTAGCCATCCTTACTGCGCTTCGATTGTGTGCGTACTGCTGCAATATTGTTAACGTGAGTCTTGTAAAACCTTCTTTTACGTTTACTCTCGTGTTAAAAATCTGAATTCTTCTAGGTTCCTGATCTTCTGGTATGACTAGTGTACTACTACCATCGTTCCTTCTGAGTCT
+
BABB@BCCCCDCBBCCCDCBBBCCBBBBBCBB>BBAA<AC@C?CAAACCD?CC@@@@D=BAAC?D@BBBCCECCC@CCCBB1CD@BABA<@C?@<@BC?CC@CCCCCD?BBCCCDBB?BDD?B=BFCCAAAC@CCDD>ABCCCCBBCCCCCAABB@CA@>@C@C?ABCCCCDCC@C@?@?;>=C=::9:*;ABCC=CCCDFICCBC@BDDD5DCCCC@CADF?BBBC@D?A>ABBCCC?BAA>ABBBCCBCBDCBCCCBBBCC@CBBBB?B?A?AABAAA??
@ATNG8:03446:02606
GATGGTAGAGAGAGCTCTCTCATCGTACTCATTCGTTTCGGAAGAGACAGGTACGTTAATAGTTAATAGCGTACTTCTTTTTCTTGCTTTTCGTGGTATTCTTGCTAGTTACACTAGCCATCCTTACTGCGCTTCGATTGTGTGCGTACTGCTGCAATATTGTTAACGTGGGTCTTGTAAAACCTTTCTTTTACGTTTAACTCTTCGTGTTAAAAATCTGAATTCTTACTGAAGTTCCTGATCTTCTGGGCTGTCGCTGATATGCGCTACCATCGTTCCTTCTGAGTCTA
+
>BCD@CCCBBBAABBBAA@BB@=@<<<;;99:5;:@<4<>8<8655;;@A>ADFEC?B>AA@B7B>BB==8888;1<=???.<>3:5525&2;==587B>CC@BBAA@<4;;<=AA@@<@AA<A<>><=:;;@;??@@=<;;AAA=>>>=>>;;;<4756;<>;><=>=DD;D@@<>::==-9166)/-33-37779*-)/8882658..(.333'3355:59499499:573//)/5977<>><:;;=.6----6655**(((((*522,2799;373526522222,,
@ATNG8:03450:02605
GATGGTAGTAGTACACTAGTCATACCAGAAGATCAGGAACTCTAGAAGAATTCAGATTTTTAACACGAGAGTAAACGTAAAAAGAAGGTTTTACAAGACTCACGTTAACAATATTGCAGCAGTACGCACACAATCGAAGCGCAGTAAGGATGGCTAGTGTAACTAGCAAGAATACCACGAAAGCAAGAAAAAGAAGTACGCTATTAACTATTAACGTACCTGTCTCTTCCGAAACGAATGAGTACTATAGACTATCTGAGACTACCATCGTTCCTTCTGAGTCT
+
9:4905:;>@CCAABCCCBBBCBCB?BBB?BB@@AA?@<ABCBBBD@CCAD@;;;??@@@2A?BBBBB@A?99:,:>@A@BA1@A:@:>@@7@>C@AA@CCDCCC@C@BB@BBB?BBBBDBBACECCDCCCB?BCCC@AAAABA??3949??;@BBCBDCC?BAAABB<>?@BBD?AA:::29??;88988(8>9>;<;B@A@@<A<??@@=?<?BCCC@CCBBBBB>@>A@@9A@@=@AAC?@?BABFAA?@@BBBBBBBBBBB?BAAAC?C?B?BBBBBABB
@ATNG8:03452:02586
GATGGTAGCACGAGTCACTCATATCCAGAAGATCAGGAACTCTAGAAGAATTCAGATTTTTAACACGAGAGTAAACGTAAAAAGAAGGTTTTACAAGACTCACGTTAACAATATTGCAGCAGTACGCACACAATCGAAGCGCAGTAAGGATGGCTAGTGTAACTAGCAAGAATACCACGAAAGCAAGAAAAAGAAGTACGCTATTAACTATTAACGTACCTGTCTCTTCCGAAACGAATGAGTACAGAGAGTACGATATGTCTACCATCGTTCCTTCTGAGTCT
+
;=CDADCCCCBBCCDJBCBBCBBCC@CBC@BBBCCB?A?BAA::9C?BB?C@BB9:9EFE3C=@@ABDAAA9::,:9<9=>>+>=7<.555&5<<5;;;;;=>;?<?@AA=@BB=@?ABBCDCICBBBCBBB@CBBB>@@BCBBAA>B@CAA?CBBBBBBB?CBBBBB@BC>>>B?BAAAA:@@?;=::::*:>:;;;;BBB??<?:=>AA=B=@@B@@=@BBABBB@B?CBB>BCC>A@BBCCBBBA@ABABBBB@@@C>==>?:>>@@@<A<B;>>>>>889
@ATNG8:03453:02588
GATGGTAGTGTGTCTCTGAGAGTAGTACTCATTCGTTTCTGAAGAGACAGGTACGTTAATAGTTAATAGCGTACTTCTTTTTCTTGCTTTCGTGGTATTCTTGCTAGTTACACTTGCCATCCTTACTGCGCTTCGATTGTGTGCGTACTGCTGCAATATTGTTAACGTGAGTCTTGTAAAACCTTCTTTTACGTTTACTCTCGTGTTAAAATCTGAATTCTTCTAGAGTTCCTGATCTTCTGGTCTACTACACTGTACTCTACCATCGTTCCTTCTGAGTCT
+
999;.4444559;=>?=>BCCB;::?>BAA@?8<9::.;@?A?@@@B;;;?AAB::79=@@>>:>055<<<;;??<;=@?@+=<9;???8<<AA495@;55299449B?@A?9976@>@BB?B=9955;<<<9<<@@9CCCCCBAAABBBAAABA=AA@;<<4;5<A@A@AA@@58;:;:*92424494*488<<5<555::9445.555&555493975516<<<<66167:99;6915>A?CAAA@@ACCAA@BA@@@B;;5;AB;;5;4:9>AAC;;:?
@ATNG8:03453:02596
GATGGTAGTACATGATAGACGACACCAGAAGATCAGGAACTCTAGAATAATTCAGATTTTTAACACGAGAGTAAACGTAAAAAGAAGGTTTTACAAGACTCACGTTAACAATATTGCAGCAGTACGCACACAATCGAAGCGCAGTAAGGATGGCTAGTGTAACTAGCAAGAATACCACGAAAGCAAGAAAAAGAAGTACGCTATTAACTATTAACGTACCTGTCTCTTCCGAAACGAATGAGTACTGCGTCTCACTTCTCGCCTACCATCGTTCCTTCTGAGTCT
+
CBBC@CDCBBBECHCBDDCC@@@CC@CCCBDBBBBB?B=AACCCAA=AA?B?BCBAAAAB5B@CCCCCCFFBBA8>?:::::*;C=B5<;;'5::5<BBA<BCBB?A?AC@BBB?BBBCBAACCCCCCCCCE?CBBB@DBBBCB??;?=B998;CCDCDDD?CAA@CA>BA>BBB>@?>==6==<<@AAAA3AB@C?>>CCCC@:>;@ACD:>8>>CBB@CCBAAAA=A?BDE>CCC?CBCCAABBCB@AA@EBBC?BBBBC@CCC@B@@@C?B?B@CCCBBA@@
@ATNG8:03458:02587
GATGGTAGAGTATCATGTGTATCTCCAGAAGATCATGAACTCTAGAAGAATTCAGATTTTTAACACGAGAGTAAACGTAAAAAGAAGGTTTTACAAGACTCACGTTAACAATATTGCAGCAGTACGCACACAATCGAAGCGCAGTAAGGATGGCTAGGTAACTAGCAAGAATACCACGAAAGCAAGAAAAAGAAGTACGCTATTAACTATTAACGTACCTGTACTCTTCCGAAACGAATGAGTACTGTATCTATGTGTGCGCTACCATCGTTCCTTCTGAGTCT
+
///7277455556==666;>CAA<;2::905=<@<?@A?CAABBBB>BB@DGDDEBBCBB2B>;;9666<;;;>6>>;;;;;+;?:@9===/;:=8=:::;;:9=8<8//(///(/6969:<:;;;666???<===B@C;:;B???9@;@00+0<00+/939757//)/937::6BB?@;388849=<></==8<;=>;779A?AABBBB=?<?A@;;=@<.-----170999/5//(/-6--//6/--5-----:>959>>BAB?B@??B>A>A=>?373886
@ATNG8:03459:02595
GATGGTAGGCGAGAGTGAGACGCAGTACTCATTCGTTTCGGAAGAGACAGGTACGTTAATAGTTAATAGCGTACTTCTTTTTCTTGCTTTCGTGGTATTCTTGCTAGTTACACTAGCCATCCTTACTGCGCTTCGATTGTGTGCGTACTGCTGCAATATTGTTAACGTGAGTCTTGTAAAACCTTCTTTTTACGTTTTACTCTCGTGTAAAAATCTGAATTCTTCTAGAGTTCCTGATCTTCTGGTGTCGTCTATCATGTACTACCATCGTTCCTTCTGAGTCT
+
@;=@<@CD@BCAA@@<BBBBB@ABBCBBCCCC?CBBB=BC@C?@@ACCCC?ACBBB?C?BBBB?B?BBBBBCCBB???@@@2@B@AAAA9>AAA<?@B?BB===>C<<:<AAAA==A;AAA9>8==>?>>=A;>>;;7;;A>>>===BA?A>==>:>@><AD<A<>>>@@@@>?:><<<<2<<B<>9===,<:----)--3---;=7;;<<;*9==>><@:>><?==>;;<=A;>>@>>><@@D=>?@AA<:::AAA?>>AAA>>9>@;;><@<@<@>=>A>>=
@ATNG8:03462:02567
GATGGTAGCGCATATCAGCGCAGCCCAGAAGATCAGGAACTCTAGAAGAATTCAGATTTTTAACACGAGAGTAAACGTAAAAAGAAGGTTTTACAAGACTCACGTTAACAATATTGCAGCAGTACGCACACAATCGAAGCGCAGTAAGGATGGCTAGTGTAACTAGCAAGAATACCACGAAAGCAAGAAAAAGAAGTACGCTATTAACTATTAACGTACCTGTCTCTTCCGAAACGAATGAGTACTATGTAGAGCTCTATACTACCATCGTTCCTTCTGAGTCT
+
=@AA>B;9;CBBCHFEBBBCDCCDF?IBB@BBABBB>B?CBCDDBB@BB>A>ABBCCCCC5C?DCCCCCCCCCC=B@9::::*;C>C4;;;.;BB=BBBBCBBBC?C?CC@BAB=AABBBABBBBCCCCDEEADDAA>ACCBBBA@<B?B:99:BBBCCCC@CBBBBB?AA?BBB?AB>>=7?>>;99999(9@<@???BBDCA<?;?AAA<?<?ACCB??@@@@AA?B?BCC>CCD?AABBBCCBBBBBBBBBBABBBB?@@@A=A<<=A<=/6077=:::?@
@ATNG8:03427:02630
GATGGTAGGCACTGCGCACACATCCCAGAAGATCAGGAACTCTAGAAGAATTCAGATTTTTAACACGAGAGTAAACGTAAAAAGAAGGTTTTACAAGACTCACGTTAACAATATTGCAGCAGTACGCACACAATCGAAGCGCAGTAAGGATGGCTAGTGTAACTAGCAAGAATACCACGAAAGCAAGAAAAAAGAAGTACGCTATTAACTATTAACGTACCTGTCTCTTCCGAAACGAATGAGTACTGTATCTATGTGTGCGCTACCATCGTTCCTTCTGAGTCT
+
;4:;7<AA=BBABBABBCCC;;;99)5@B=?BAFAC?B?@@D;;;B@CD@C@BBA9:99:'8=ACBBBBBBBAB=98;CBBB2BB;@5;;;-:@A=AAABBDBBB?D?DE@BBB>ABAABDCCAAACCCBAB@@@@A?AAA@@@::5;>C@@>@DCABB::8:??ABA?BA?ABA>@@===63726::<=>='=@:=>@@@@??D=D:??AA<?<:;@;;7;AA@BBB>A=AAA<ABB@ABACC@@@@999@???DB>?@>>>?::5:====4:18088:9::?>
@ATNG8:03428:02651
GATGGTAGCGCGACGAGCGTGACCCAGAAGATCAGGAACTCTAGAAGAATTCAGATTTTTAACACGAGAGTAAACGTAAAAAGAAGGTTTTACTAGACTCACGTTAACAATATTGCAGCAGTACGCACACAATCGAAGCGCAGTAAGGATGGCTAGTGTAACTAGCAAGAATACCACGAAGCAAGAAAAAGAAGTACGCTATTAACTATTAACGTACCTGTCTCTTCCGAAACGAATGAGTACAGAGAGTACGATATGTCTACCATCGATTCCGGATAGTCT
+
B?<A:=??<<;;<=>>>>?=CDCD=BCC@CCDDBA?A@CCCD;;<?AA@B=@@998BBB+C@CAAAA??=?@>8:8;9999$9?25.559&5;?>9:6@@@AAB>B?BB@;<;7;;CBBBCCCCBBBDA@@@A:::=?=?????C?B?A;:4:A???FAA>ACCCAA<?>?BAA?=:0/(./54...//'27255555889:3739=;:17-65:9?:?@@@@@B@B:9:C;???598>>999>@@ABBABBA??>@@A@B=>5;889==8=:>8==;:7>>
@ATNG8:03431:02628
GATGGTAGAGTATCATGTGTATCTCCAGAAGATCAGGAACTCTAGAAGAATTCAGATTTTTAACACGAGAGTAAACGTAAAAAGAAGGTTTTACAAGACTCACGTTAACAATATTGCAGCAGTACGCACACAATCGAAGCGCAGTAAGGATGGCTAGTGTAACTAGCAAGAATACCACGAAAGCAAGAAAAAGAAGTACGCTATTAACTATTAACGTACCTGTCTCTTCCGAAACGAATGAGTACTACTCTCAGAGACACACTACCATCGTTCCTTCTGAGTCT
+
AABD@FCCBBCCCCCBBBCCDCCCC?CCC@BBBD??=??BBGFCCB?BB=A>BFDCCDCC5C@BBACBCCDDCC9DBBCDDD1AA=@29:96;CC@BBADDCCAC=A?BB?@@A?BBBBBCBCDCCCCCBBB?CCCC?BBBBBBAA=B?C???@CCFBAAA?BBCBBB@A@=BB@<>=777)::9;:::::(9@:=:<;?????:=:=AAA<?<?BDBB?BCCBCCC?A?ABE>D??=@CBBBBBBBBB@@BBBBBBBBAAAAAA>B>>@B>@;<6<9<99:<:
@ATNG8:03432:02638
GATGGTAGCACGAGTCACTCATATCCAGGAGATCAGGAACTCTAGAAGAATTCAGATTTTTAACACGAGAGTAAACGTAAAAAGAAGGTTTTACAAGACTCACGTTAACAATATTGCAGCAGTACGCACACAATCGAAGCGCAGTAAGGATGGCTAGTGTAACTAGCAAGAATACCACGAAAGCAAGAAAAAGAAGTACGCTATTAACTATTAACGTACCTGTCTCTTCCGAAACGAATGAGTACAGAGAGTACGATATGTCTACCATCGTTCCTTCTGAGTCT
+
@;AD@CCDCBBCCCCCCCCCCABBC<CBABBBCCAA?A@CBCCCCC@CC?C@@??AAACA2A=ACAAACCCBBB=B@@ADEE3CB>A5;;;.;BB=CCCBCCCDC@C@BC?CBB>A@BBCBBBCBCEDBB@A?DCCC?A???BBBB@C?B998:BBCCCCD?BBBBBB?BC@BBB;>>@@@9@?=9<::::+;><B887A===><><>>>A<A;AADBB@AAABBBB?B@BBB=ABB=>?>CCEBABBBBBBAAACCCBA?:8:A7??AAB=B:>:=??>@>>>
@ATNG8:03433:02650
GATGGTAGCTCGCTGATGATATCTCCAGAAGATCAGGAACTCTAGAAGAATTCAGATTTTTAACACGAGAGTAAACGTAAAAAGAAGGTTTACAAGACTCACGTTAACAATATTGCAGCAGTACGCACACAATCGAAGCGCAGTAAGGATGGCTAGTGTAACTAGCAAGAATACCACTAAAGCAAGAAAAAGAAGTACGCTATTAACTATTAACGTACCTGTCTCTTCCGAAAACGAATGAGTACATAGATATACGTATAGCTACCATCGTTCCTTCTGAGTCT
+
5:=<5;;555;;;;>@@@;99A??B@CDD@BBABAA=A5:948;;A9A@<A8;=<:::::(99AC9:8ABABBA8>>;;;;;*;;>A5:9,59949;;;;;;@C<B?BC?CCE@CABBCEBBCCBBBCCCB@@?9949989BBCD@C@B;:79??>B?>?@BAAA@@=??<>BB>B@<AC;<<<177><>,77/6<=<?>566*/).778.5/5:::0+0000<;;*3-3333&3::2743:==888==BBB<87779655=;<;:<856?8=799><798779
@ATNG8:03436:02647
GATGGTAGATATATGCACGCTCTACCAGAAGATCAGGAACTCTAGAAGAATTCAGATTTTTAACACGAGAGTAAACGTAAAAAGAAGGTTTTACAAGACTCACGTTAACAATATTGCAGCAGTACGCACACAATCGAAGCGCAGTAAGGATGGCTAGTGTAACTAGCAAGAATACCACGAAAGCAAGAAAAAGAAGTACGCTATTAACTATTAACGTACCTGTCTCTTCCGAAACGAATGAGTACGAGAGAGCACACGTGTCTACCATCGTTCCTTCTGAGTCT
+
@A@@=AEBCCCBBCCCDDDCCCCCC?ABB?CCC@AA?B?BBBBBBB;?@>C@=>>?@@@A+?>BFBBBBBBAA@8;=9:;;;*;G=B5;;;&9BB<BBAABBBBC@B@BC@BBC?AABCDCBBBCCCDCCBB?BBA@?ABBAAA@A<@<@BB?BCBBBCCB?BABABC>BB=@@B?BBA@@<A@>;=<>>>.?A?B;::BCA>>;><@ABB:=:=?BBA@CB@@@BC?B?BDD=BAB?BCCCBBBB@@@B>>>BBBBBCCB>:::<@::;A=@?C;>>BBB@A>
@ATNG8:03447:02618
GATGGTAGACACGTGTGCTCTCTCGTACTCATTCGTTTCGGAAGAGACTGGTACGTTAATAGTTAATAGCGTACTTCTTTTTCTTGCTTTCGTGGTATTCTTGCTAGTTACACTAGCCATCCTTACTGCGCTTCGATTGTGTGCGTACTGCTGCAATATTGTTAACGTGAGTCTTGTAAAACCTTCTTTTTACGTTTTACTCTCGTGTAAAAATCTGAATTCTTCTAGAGTTCCTGATCTTCTGGTATGACTAGTGTACTACTACCATCGTTCCTTCTGAGTCT
+
6<>@@EFCCCCABACBAABC;;;@ACCBCDCC@CAAA>AD@C?BAAACCC?BBC??;?499@?8??BAA@BABBC?BBBBA2A?9?888,2@?A?B:959C=@@@=88.7>>>>@@B=;;;:>:>DAAAAAA<AA<<299<999>>>>>>AAAAD<@??:?D=A7==?ABBA993:8787)8:=:88887(8=////)/66//.89:=@>?>.9==>?:?;==8===>===:>5;;>?>?:==@;;;<>>=AAAA?>>=AAA?DC;A<==@<?<A<AA@@>;;;
@ATNG8:03450:02613
GATGGTAGTGATACAGATCAGACACCAGAAGATCAGGAACTCTAGAAGAATTCAGATTTTTAACACGAGAGTAAACGTAAAAAGAAGGTTTTACAAGACTCACGTTAACAATATTGCAGCAGTACGCACACAATCGAAGCGCAGTAAGGATGGCTAGTGTAACTAGCAAGAATACCACGAAAGCAAGAAAAATAAGTACGCTATTAACTATTAACGTACCTGTCTCTTCCGAACGAATGAGTACGAGAGTCAGAGCAGAGCTACCATCGTTCCTTCTGGAGTCT
+
8---0--445@@<;;<>>=>@@@;;:;;;7;:>5559<8<<=:88;,33,3,33337888):6:;=BB@==:::3/.//;;;+::3:.555&5:@9?;996@BAB@B@BB@D;;8;@@@@A@BDBAA<:;BB?ABBB?AACCCCDB<A=B;;5;C@@@@CC?CC@??=9==5;;>6;>@@?9?>>988989(7;179;?>=>AA9=9=<<<;@;>?C@@>ABBBBBB6:39>:<=?4:9BBBBBBAC?????>ABAAB998>>><B;;7<7<1717//)/668<
@ATNG8:03451:02625
GATGGTAGGCGACATACATACGCGCCAGAAGATCAGGAACTCTAGAAGAATTCAGATTTTTAACACGAGAGTAAACGTAAAAAGAAGGTTTTACAAGACTCACGTTAACAATATTGCAGCAGTACGCACACAATCGAAGCGCAGTAAGGATGGCTAGTGTAACTAGCAAGAATACCACGAAAAGCAAGAAAAAGAAGTACGCTATTAACTATTAACGTACCTGTCTCTTCCGAAACGAATGAGTACTATGTAGAGCTCTATACTAATCGTTCCTTCTGAGTCT
+
BBBCADCC@CAA@BBCBCCCBBBDD?CFC;;;CBDC@C@CBBBC?>9?A=?=B@ACAELE5F@;;;;;;@;>??8?>==<<<,00+/2<9=.::A:;@;<<><5969=?A<@AA78:??@BCBCCIICBABGACBCC?AAA@CBBB<A;A;;5;CAA@AAD?BBABBB?AA@BBA<>>9999+9>>;99999(9@=BDBBB>AAB<C;???A:=9>?BBB?B@@@BBC@B@AAA=ACB?BBCCBBAAACBABAAAAAAA==>=A@<@;;@?A@D@CCCCB::9
@ATNG8:03457:02618
GATGGTAGTATCTGTCTACGAGAGCCAGAAGATCAGGAACTCTAGAAGAATTCAGATTTTTAACACGAGAGTAAACGTAAAAAGAAGGTTTTACAAGACTCACGTTAACAATATTGCAGCAGTACGCACACAATCGAAGCGCAGTAAGGATGGCTAGTGTAACTAGCAAGAATACCACGAAAGCAAGAAAAAGAAGTACGCTATTAACTATTAACGTACCTGTCTCTTCCGAAAGAATGAGTACACACTCTCATATGACACTACCATCGTTCCTTCTGAGTCT
+
?@AC@CBCCB:99DCCDCCBCBCBA?BCCACAA@??<?=BBBBBBB?BB?B>999??BBB3B?BB???::8AAB:@@CCCCC5BB?B?BBB<BCGICCCCCCCCC@D@BB@BBB?BBAABBBCCBBCCBBBC@FBAA?BBBA>>>?;B=A:9:;CCCCCBB?CBCBCC?BB?BBC@BBAA@8???9?@@AA2>B=A===ABBBA<@<>>>@<@<@@CBC@CCBBBBB?B?CCB?CB>AABBCDCBAABBCCBA?@ACCCCCBBB@BAAAC@C@C>@>BBBAAA
@ATNG8:03457:02644
GATGGTAGGCGAGAGTGAGACGCAGTACTCATTCGTTTCGGAAGAGACAGTTACGTTAATAGTTAATAGCGTACTTCTTTTTCTTGCTTTCGTGGTATTCTTGCTAGTTACTCTAGCCATCCTTACTGCGCTTCGATTGTGTGCGTACTGCTGCAATATTGTTAACGTGAGTCTTGTAAAACCTTCTTTTTACGTTTACTCTCGTGTTAAAAATCTGAATTCTTCTAGAGTTCCTGATCTTCTGGCGCGTATGTATGTCGCCTACCATCGTTCCTTCTGAGTCT
+
55<<8=CD@CCBA==6BCCAAABBBCCDDB::;;CCC?DCACACAAAAACC?CDBC?B@BBBB?C?BBBBBBAAA<@@@@@.@@?BA@C4=AAB?BBC=BB@BA@AA>:>??AA;;:=>>>=A<===A@@@A:AAAD6::A??>=;@A@@@8:8@78:@<?@=A<@@?=<;;;=8==>>?5?<@:88888(8>===6=====>::;=:=DDG/>>>>A>G:=><>?>>>>>=?<>>?;::-//@7==A;;;>>>==AA@@@:99:9:///=9=9@9==>>>>>>
@ATNG8:03458:02639
GATGGTAGTATAGTCGCGTCGCTATCCAGAAGATCAGGAACTCTAGAAGAATTCAGATTTTTAACACGAGAGTAACGTAAAAAGAAGGTTTTACAAGACTCACGTTAACAATATTGCAGCAGTACGCACACAATCGAAGCGCAGTAAGGATGGCTAGTGTAACTAGCAAGAATACCACGAAAGCAAGAAAAAAGAAGTACGCTATTAACTATTAACGTACCTGTCTCTTCCGAAACGAATGAGTACTATAGACTATCTGAGACTACCATCGTTCCTTCTGAGTCT
+
?BBC?DBB@BA0//9<<:<=CB==A<9<=?:?B=BCC>>9=>=<<==?BB@B@BCC>???=,=299?A=>>>00*/677777,9A<B:BDD7@9;6;A?@>>>A@>A>A@?ABA?AAAACBBBC;;;CCBBB@BDBC@CBBBAAAC?B?;;;=???@@BBB@CAAACC?CC@@???BBABA9?992988888%/6(....799//).26555274;:BBB@BBAAABB=A>AAA=B::5:AA@AABBBAABA@<;ABCBBBCAA@A9>988B?B?B::9CCA???
@ATNG8:03460:02657
GATGGTAGGCACTGCGCACACATCCCAGAAGATCAGGAACTCTAGAAGAATTCAGATTTTTAACACGAGAGTAAACGTAAAAAGAAGGTTTACAAGACTCACGTTAACAATATTGCAGCAGTACGCACACAATCGAAGCGCAGTAAGGATGGCTAGTGTAACTAGCAAGAATACCACGAGAGCAAGAAAAAGAAGTACGCTATTAACTATTAACGTACCTGTCTCTTCCGAAACGAATGAGTACTACTCTCAGAGACACACTACCATCGTTCCTTCTGAGTCT
+
<>CC?CBB@BCCBBABABBGDBBBB=BCF@CCCDBB?A@CBA@@AB?BD@C@@@?BBBBB3B@BBCBBBCCBBB=BBBCFFF5B@;A5;;09<<6====CCBBD@C?CC@BBB999CCCCCCCCCCCBBBB?CBBA?BBBBBCCD?B>B@@=@CBBBAAC@BBBAA@@BB@BDF<>@BBAA?::3:;9:9+;:6<=<ABBBBB?B?CCCC@B@BB@@??AAABBBB8959AB=BCB@BBBBBBBBBCBBB@A>A??>==B==>D;>>>>A8=5;5;;>===>>
@ATNG8:03467:02619
GATGGTAGGTGCACATGAGTGTATCCAGAAGATCAGGAACTCTAGAAGAATTCAGATTTTTAACACGAGAGTAAACGTAAAAAGAAGGTTTTACAAGACTCACGTTAACAATATTGCAGCAGTACGCACACAATCGAAGCGCAGTAAGGATGGCTAGTGTAACTAGCAAGAATACCACAAAAGCAAGAAAAAGAAGTACGCTATTAACTATTAACGTACCTGTCTCTTCCGAAACGAATGAGTACAGAGAGTACGATATGTCTACCATCGTTCCTTCTGAGTCT
+
::9<8==C?BBCCCECCBBCCDCCC@CCC?AABBAA?A@AABBCED@DE@B@BBBBBBBC2B@CCBCCDCAAAB<AB@@>>@0>A=B@CCC9C@@<@@@@@@C??=>?BB?ABA?B??@DBBBCCCCCCCBB@BBBB@CCCBBBAA==9=00,0@@=AA??=@CCBBC?AA<?BB<??BCC;D:000FG@@00000@?=///CD9?<?????B@D?;;;8==?===>=@=@AA:A>>;===@:;;??A:::;@@B???@A@@@@@=@????:>:>7;;@@@A@@
@ATNG8:03467:02651
GATGGTAGGCGAGAGTGAGAGCAGTACTCATTCGTTTCGGAAGAGACAGGTACGTTAACAGTTAATAGCGTACTTCTTTTTCTTGCTTTCGTGGTATTCTTGCTAGTTACACTAGCCATCCTTACTGCGCTTCGATTGTGTGCATACTGCTGCAATATTGTTAACGTGAGTCTTGTAAAACCTTCTTTTTACGTTTACTCTCGTGTTAAAAATCTGAATTCTTCTAGAGTTCCTGATCTTCTGGGTGCGCTACAGTCTCTCTACCATCGTTCCTTCTGAGTCT
+
@@@A>B@@;@BBBBDDCCCCCCCBBCBCD@@?@CDD>CC?B?BBAACDD@BBBAA=A?AABB?B@CCCABABBB>@@@??2?@?BB>A:ABBB>B@B=BB;==>CBB?B@>@AAAA:>>A7=7=CAA>>>>:>A;;7;;>=88:AAAAAD=<=>9@??9==5;6<<??>?@<=:=??DE6?<?8;8888*89333(--3---76678>A@A.>>>>>8><;;6:@>=:;;8=8==@@@B<?>>?9>??@@@@AA@@@B@@@>>>=?;;;?:>8=8=A=>>=?A
@ATNG8:03467:02654
GATGGTAGCGCACACATAGATACAGTACTCATTCGTTTCGGAAGAGACAGGTACGTTAATAGTTAATAGCGTACTTCTTTTTCTTGCTTTCGTGGTATTCTTGCTAGTTACACTAGCCATCCTTACTGCGCTTCGATTGTGTGCGTACTGCTGCAATATTGTTAACGTGAGTCTTGTAAAACCTTCTTTTTACGTTTACTCTCGTGTTAAAAATCTGAATTCTTCTAGAGTTCCTGATCTTCTGGGATGTGTGCGCAGTGCCTACCATCGTTCCTTCTGAGTCT
+
?<==:>=BBABB@A:96@CA@ACC;99>:<>@<@BCF?CC@C@;;9C>CD@CBA96057::::7<9>>>A@996>5::;::'44059>>5559@:>9A=>?<?999@B?BCCCGCCC?C;;8;@DCCCCCBA=;;::29?>?B:9:9>>>996CA099969><>>@@:9:;A@>=?9:9:-99>:?BDDD5@@?@A4:9A>>>@999@A===$555594;9=B=@==;;00*/36686-/)///;1:555555;;<<;99:.554.44<<=9>7;7;<>@@BBB
@ATNG8:03468:02635
GATGGTAGCACACGAGATCTCATCGTACTCATTCGTTTCGGAAGAGACAGGTACGTTAATAGTTAATAGCGTACTTCTTTTTCTTGCTTTCGTGGTATTCTTGCTAGTTACACTAGCCATCCTTACTGCGCTTCGATTGTGTGCGTACTGCTGCAATATTTTAACGTGAGTCTTGTAAAACCTTCTTTTTACGTTTACTCTCGTGTTAAAAATCTGAATTCTTCTAGAGTTCCTGATCTTCTGGTGTCGTCTATCATGTACTACCATCGTTCCTTCTGAGTCT
+
:;=C?BB=ABBCBBCCBBBBGCCCCBBBBB;;:;DDD>CB=@=@@AA@@A?BBBBB7:58<A<=B??@=>BBBBB?@@AA@.@@>A@AB<???B399@:??=@?=?;=6>A?;;@BF=C@@;@:==AAAA>>:?AAA8;;?@??:9;?;;;?:;:8===AA2>7888>>@@@@259999+949.44444$4;;;=6666=><<ABA?ADDD3AABBB?CADD?BBBB???>B799BBBD989@=888@AA>>>DA;;;<<;;:<;@=;:8<@;D<@@766::8
@ATNG8:03468:02641
GATGGTAGGACGAGCGTCTGAGAGGTACTCATTCGTTTCGGAAGAGACAGGTACGTTAATAGTTAATAGCGTACTTCTTTTCTTGCTTTCGTGGTATTCTTGCTAGTTACACTAGCCATCCTTACTGCGCTTCGATTGTGTGCGTACTGCTGCAATATTGTTAACGTGAGTCTTGTAAAACCTTCTTTTTACGTTTACTCTCGTGTTAAAAATCTGAATTCTTCTAGAGTTCCTGATCTTCTGGCGCTCTGTCACGTCTGCTACCATCGTTCCTTCTGAGTCT
+
B=AD@CCC@CCBBBABBBBCCCBB?BDCGECA=A?>>:?@;@=ABBBCCC@BCCFF?B@BCBB?CBBBBDCCCB@=:999*:@=@>@@;AC;;:;CC?AA?ABBDDJ?BBCCCBBA>A@@=@?CCCC:;;B=@;;;5;;;;;:>?>=?=995>@7<;;5>>27198;95=<:<:>=999+94949;=>>+==;;;466??DBB::;9@>>=0>>@ACAD@CB@CDEBBBCAC@<;;CBB@A@A=AAABBBBBCCBA@A;;;BEE?BABBC@C?C?AABBCCBA
@ATNG8:03435:02704
GATGGTAGGTGCACATGAGTGTATCCAGAAGATCAGGAACTCTAGAAGAATTCAGATTTTTAACACGAGAGTAAACGTAAAAAGAAGGTTTTACAAGACTCACGTTAACAATATTGCAGCAGTACGCACACAATCGAAGCGCAGTAAGGATGGCTAGTGTAACTAGCAAGAATACCACGAAAGCAAGAAAAAGAAGTACGCTATTAACTATTAACGTACCTGTCTCTTCCGAAACGAATGAGTACTATGTAGAGCTCTATACTACCATCGTTCCTTCTGAGTCT
+
BBCC@CCC?BB@@BCCCCCCBBCBB>B??<?BBBCA>C?CCCC??@=AC<@<@BC;;;;:*;>BBDGBBAHCCC=BB@BBA@0@?<?4;;;.;CB>BAAACCCBA=A?CD?B@B<A@BBCCCCCCCCCBBBB@CDAA:;;;:AAAC@HAC@A>@DBBBD@?=?@ABBB?AC@FDD=??AAA;AA@<@@@@@.>=8=888==@@@<@=B===<@=ABDCC@CDCBBAB?A<@@B=ADC@A@@BBBBBBCCCBAAACBBBB??;@@B=??@@B<?<?;>?>=<<::
@ATNG8:03440:02667
GATGGTAGCATCATGCATATCTCACCAGAAGATCAGGAACTCTAGAAGAATTCAGATTTTTAACACGAGAGTAAACGTAAAAAGAAGGTTTTACAAGACTCACGTTAACAATATTGCAGCAGTACGCACACAATCGAAGCGCAGTAAGGATGGCTAGTGTAACTAGCAAGAATACCACGAAAGCAAGAAAAAGAAGTACGCTATTAACTATTAACGTACCTGTCTCTTCCGAAACGAATGAGTACGATGAGAGAGCTCTCTCTACCATCGTTCCTTCTGAGTCT
+
ACBC@CBBBCCCDEDDCCCBAABBC?CCC?CCCCAA?A>BBBBBBB>AB>B>BBB??@AA+@?DDBBBBBCBBA=?ACCDDD5BA>A5;;;&9::5<;;;??B=B?B?AA=ABB>AABABEDDCBBDDDDBB?BCCC?BBBBBBBB>A<AA@<ACBBBCDA?ABAABB>BB>AB@;>?888*:==;::999.:A@B;::AAB=>:=:=AAA<?:?ACCB@CBA@@BC?B?BCD<AAC?CCCCAAA@B@BBAA@BB?><;;9988:9>>@>A=A=A>A=B=>>==
@ATNG8:03444:02679
GATGGTAGGCGAGAGTGAGACGCAGTACTCATTCGTTTCGGGAGAGACAGGTACGTTAATAGTTAATAGCGTACTTCTTTTTCTTGCTTTCGTGGTATTCTTGCTAGTTACACTAGCCATCCTTACTGCGCTTCGATTGTGTGCGTACTGCTGCAATATTGTTAACGTGAGCCTTGTAAAAACCTTCTTTTCACGTTTACTCTCGTGTTAAAAATCTGAATTCTTCTAGAGTTCCTGATCTTCTGGCAGACTCTCAAGCCTACCATCGTTCCTTCTGAGTCT
+
:==@@BBE@EE@A@B=CCCBBBBCBBBBBBBB@BBEE=BBC>A@A@BCDF@BB@@@=A>ADCC?B?BBBBBA?@>:<<===.;>9?;;;1;AAC@DCC?B@598ABB@<?AAAA@@A;?>>7>:>A??>;;;;>>>>:???A>;::AABA@@?<=9=>A=BB<A<==>@@@A<A:>;::::+::A8>9;;-888333)--6---9<;>5;;:;*:====8=:==9=>>>??@<?<@@A=;=166;4;;9366;;9>;>@<@AA6::>>>8>=B:>8;=;666
@ATNG8:03463:02699
GATGTAGTATCTGCACACTCTGTCCAGAAGATCAGGAACTCTAGAAGAATTCAGATTTTTAACACGAGAGTAAACGTAAAAAGAAGGTTTTACAAGACTCACGTTAACAATATTGCAGCAGTACGCACACAATCGAAGCGCAGTAAGGATGGCTAGTGTAACTAGCAAGAATACCACGAAAGCAAGAAAAAGAAGTACGCTATTAACTATTAACGTACCTGTCTCTTCCGAAACGAATGAGTACGAGAGAGCACACGTGTCTACCATCGTTCCTTCTGAGTCT
+
CCBCBBCCCBBBDDECBBDDCCCC=ABB=CCDC9989?BBCAAA?=AA?A>BBB@???@2A?BCBBABCCCCC=CBABDDD5B@>B5;;;.;@A9BAAADCBBB@B>AB>A@C?BBAABCCCDGBBAAAAC@CCBB?BBBBBBBB>B?C@A?ABBBCCBB?BBBBBB?BC@CBB>AA999,9>>;9:::9(8@:?;;;AAA??<@<A@@@=?=?@BBB@CBBBBCC>A>ABD>DAA=AACCCCCBBBBB===@==>BBBAA:::5;;=>@=A?A=AABB???>
@ATNG8:03465:02696
GATGGTAGGCACTGCGCACACATCCCAGAAGATCAGGAACTCTAGAAGAATTCAGATTTTTAACACGAGAGTAAACGTAAAAAGAAGGTTTTACAAGACTCACGTTAACAATATTGCAGCAGTACGCACACAATCGAAGCGCAGTAAGGATGGCTAGTGTAACTAGCAAGAATACCACGAAAGCAAGAAAAAGAAGTACGCTATTAACTATTAACGTACCTGTCTCTTCCGAAACGAATGAGTACTGTATCTATGTGTGCGCTACCATCGTTCCTTCTGAGTCT
+
AAAGACCB@CBCBBBBBBCCCCCCC=BCC?CCCCAA>@ACCDCB@@?AA>A?DDF@@@@@2A@CCCCBABBBBB<BABCDDD1DD>B<A@@9BCCACCCCCCBBB?B?BA@BCC<?>ABBCCCBBBCDCCBB?BBBB?AABBBBCC>A>A@@>ADDC?@@C?@@ABBA?BC>B@B?AA>>>8==:488888(8>:A988ABB@@;@<@@>><>=?@BCC?CCBAABB?B?BBC;CCC?>>>CDBBBAAACB@@ABB>>@@@AAAA<AA???:>5;188>===>=
@ATNG8:03469:02694
GATGGTAGTCTCAGATAGTCTATAGTATCATTCGTTTCGGAAGAGACAGGTACGTTAATAGTTAATAGCGTACTTCTTTTTCTTGCTTTCGTGGTATTCTTGCTAGTTACACTAGCCATCCTTACTGCGCTTCGATTGTGTGCGTACTGCTGCAATATTGTTAACGTGAGTCTTGTAAAACCTTCTTTTACGTTTACTCTCGTGTTAAAAATCTGAATTCTTCTAGAGTTCCTGATCTTCTGGACGACGCGCACTGACACTACCATCGTTCCTTCTGAGTCT
+
9=>C@BCCCCDDDDECCCCCCBBBCCCCC??=?CCC>CC@C@CDCCCBB?CCCCC?C?CCBB?B@BBCCBBBCC?BAAAA1BC?B?@A9AADD@CBB?BC?A@CDCC?CCDDCCCC?CCC?C?BBBDCCCD?BDDB@CCCCBBCCBBBBBBBBB?BBB@BB>B@BBC@@@CBC?BCBCC;A;A;::9:*;BBCD>DBCCCCCAA@?BBBB2BBBBC@B@BC@BCBBBAB?B@BBBBBA<@@A=ABAAAA@BBCCCCCGCBB@A=@@BBB?B@C@BBDDEAAA
@ATNG8:03424:02739
GATGGTAGCGCGACGAGCGTAGACCCAGAAGATCAGGAACTCTAGAAGAATTCAGATTTTTAACACGAGAGTAAACGTAAAAAGAAGGTTTTACAAGACTCACGTTAACAATATTGCAGCAGTACGCACACAATCGAAGCGCAGTAAGGATGGCTAGTGTAACTAGCAAGAATACCACGAAAGCAAGAAAAAGAAGTACGCTATTAACTATTAACGTACCTGTCTCTTCCGAAACGAATGAGTACGTGTGCGACGTGTCTCCTACCATCGTTCCTTCTGATTCT
+
A=AF?CBCCCDCBBCD:9;CBB@@@:?CB?CBBCAC@D@D889BCC@BB?B?BBB@A@@@2B?CDCCACCDAAA<?A>>@@@1@D>C5;;;6;FDACBCCCCBBB@C@CC@@@?=??BBCBBCEDDCCCCCC?CAAA=BBBBBBBB:?<?@?<@CCCCCCC?BBBBBB?AA>A??=?A:::,877856778(5=6>788>>ACB<>;>?>>:=:>ACCC?BCA??9810+0;;5;00*0::>?A@@@A@<>>A<:;588884855;<;;;B@C>B9=>><;7@B
@ATNG8:03428:02759
GATGGTAGCAGACGTGACAGAGCGCCAGAAGATCAGGAACTCTAGAAGAATTCAGATTTTTAACACGAGAGTAAACGTAAAAAGAAGGTTTTACAAGACTCACGTTAACAATATTGCAGCAGTACGCACACAATCGAAGCGCAGTAAGGATGGCTAGTGTAACTAGCAAGAATACCACGAAAGCAAGAAAAAGAAGTACGCTATTAACTATTAACGTACCTGTCTCTTCCGAAACGAATGAGTACCTCTCAGACGCTCGTCCTACCATCGTTCCTTCTGAGTCT
+
444;8556:;<<BA9:9CBABB@;;:;DD@@@@A@@<?>A@ABAAA>AB?C>AABAA@@@,>;=<??=>A@ABB3>6>@=>=09:4:?CCC;AAE?99:C><<00+06<=9>AB589A?A@AAACBBB@B;;6;BBB?B:::BB?@=@>BBB>@@@@@BAB>ABA>>>;@>9>99390;;;*000)/////'.728222:8;99499=;;=8>:76;CD@A@?@@???@=@@>8=00*///;?:>:==BBCCBB88885::;AAC:8979<;>8<8<<????AA
@ATNG8:03438:02713
GATGGTAGTACATGATAGACGACACCAGAAGATCAGGAACTCTAGAAGAATTCAGATTTTTAGCACGAGAGTAAACGTAAAAAGAAGGTTTTACAAGACTCACGTTAACAATATTGCAGCAGTACGCACACAATCGAAGCGCAGTAAGGATGGCTAGTGTAACTAGCAAGAATACCACGAAAGCAAGAAAAAGAAGTACGCTATTAACTATTAACGTACCTGTCTCTTCCGAAACGAATGAGTACAGAGAGTACGATATGTCTACCATCGTTCCTTCTGAGTCT
+
;@CC@BBCDCCBBBBDCCCC9:9CC@CCFACBBBCE?B?BBBCDBB>AA>A??>?;;;;;.;DEDDEDDBBBBB=BBBBCFC5CA=B5;;;.;<=7;???BCDBB?B@CC?AAA?CCAAD@@@BCCCCCABB>BBBB=@@B@BBBB>B@BA@>ABBBBBBB>BBBB@@=@C>B>D=AA665(8<<788888(7=8====BEEAA7=7?AAB9=:>@BBB>BCCBABC?B?BBB=BCC@BACCCBBBBBB@@@BBAAAAAAAAAAA>BAAAA>B?A8<557<<<<
@ATNG8:03441:02729
GATGGTAGCTATACGTATATCTATGTACTCATTCGTTTCGGAAGAGACAGGTACGTTAATAGTTAATAGCGTACTTCTTTTTCTTGCTTTCGTGGTATTCTTGCTAGTTACACTAGCCATCCTTACTGCGCTTCGATTGTGTGCGTACTGCTGCAATATTGTTAACGTGAGTCTTGTAAAACCTTCTTTTTACGTTTACTCTCGTGTTAAAAATCTGAATTCTTCTAGAGTTCCTGATCTTCTGGATAGCGACGCGATATACTACCATCGTTCCTTCTGAGTCT
+
@;?C?CCBBDCBBBEEDDBCCBBAB@CCFD@@<@B@@<AA?A@CBBAABB?CABAA?B?BBBB>B>BBBBBABBB>BBBBB1BB>@@=A:ABBB?BBC?BB<=<<A@@>ABAA????9>>?;@9==>A>><@;AC>>:>===><==@A>>=>>>>9;>;:>A;C;>>@><=?==:===>>5>;>988777(8=///)/7;///:66:3:::9)5<;>><?;AB;??>::7616599<?>=6;;=8=@?>;;;>>>AAA>>>@B==:====A=B<@;??AA@=<=
@ATNG8:03448:02716
GATGGTAGATACTCGCTGATACACCCAGAAGATCAGGAACTCTAGAAGAATTCAGATTTTAACACGAGAGTAAACGTAAAAAGAAGGTTTTACAAGACTCACGTTAACAATATTGCAGCAGTACGCACACAATCGAAGCGCAGTAAGGATGGCTAGTGTAACTAGCAAGAATACCACGAAAGCAAGAAAAGAAGTACGCTATTAACTATTAACGTACCTGTCTCTTCCGAAACGAATGAGTACTATAGACTATCTGAGACTACCATCGTTCCTTCTGAGTCT
+
<<<=7;:<?;;66CA@BCBA@ABBD>BCA@CDCCAB>B@CCBB???@AA49/7<>7777&33778=BBBBB?A9A=@AAAA,@A=A5;;;*:BB>CCCCBBC@@<@>@@:@@@;@A@@BGDCGDDCBBAAA>AAAB?B@@@BBBB?B?B;;7<@BBAA@A<??=8785;;9<8818>978)9<<58878(2:799<<<767@<@<;9:99=-//00><@@@@BA@<;9;>>3;00+0>>>?@ABBBB@A985;@?@AB>?>:A=<>>BB?B?C@CBAAABBB
@ATNG8:03452:02719
GATGGTAGAGAGACTGATAGCGCACCCAGAAGATCAGGAACTCTAGAAGAATTCAGATTTTTAACACGAGAGTAAACGTAAAAAGAAGGTTTTACAAGACTCACGTTATCAATATTGCAGCAGTACGCACACAATCGAAGCGCAGTAAGGATGGCTAGTGTAACTAGCAAGAATACCACGAAAGCAAGAAAAAGAAGTACGCTATTAACTATTAACGTACCTGTCTCTTCCGAAACGAATGAGTACGATGAGAGAGCTCTCTCTACCACTCGTTCCCTTCTGAGTCT
+
CCCC@B@@;5//77////99/55444)444.4=<?@A6:58AAAACD@BB?B@AAA@@@@@2@?BBBCDBBBBBA=A>BBCCC5CC@C=@@@7BBEAHEFCCBCCC@BBBC@BBB@BCC@A@@ABCGGHDCBB?BCCC@@@BBCCBB?B?A@@=ABBCCB=B>BBBBBB?CC?A9:4:@@@A9?=<999999(66/5555=>>AF:=8=>:96;>@ACCC@CCCA@@D>A>BBB<ABA>???@@>=00000;;;99222287...-2,,,,,-(--(-069<;9988
@ATNG8:03455:02749
GATGGTAGTGTGTCTCTGAGAGTAGTACTCATTCGTTTCGGAAGAGACAGTTACGTTAATAGTTAATAGCGTACTTCTTTTTCTTGCTTTCGTGGTATTCTTGCTAGTTACACTAGCCATCCTTACTGCGCTTCGATTGTGTGCGTACTGCTGCAATATTGTTAACGTGAGTCTTGTAAAACCTTCTTTTACGTTTACTCTCGTGTTAAAAATCTGAATTCTTCTAGAGTTCCTGATCTTCTGGATAGCGACGCGATATACTACCATCGTTCCTTCTGAGTCT
+
>::;;@=CBDAAA???==DBBBBABB@@???C?BCBB=CC@D?BBCCCBCC@DCCC?D@DACC?C@CBBCBBBBB@BDEFE2BB@CBBB>BBCC@BBCABB@BAACDCGECCCCFCC@BBD@C@CCCCCCEC@BCCC@C999BBBABBCBBBCCD@CCB?@@<@=A@BBBBC@@;?:;;;.;=A=;;;;.:???B=BBBBBCBBA>=AAAB0BABCB?B@BBACCCCCBB@B@CCABBAAAABACBBCBBBAFHDDF@@@CBBB?AAA@A?A=@6;;A@ABBA
@ATNG8:03461:02745
GATGTAGTCTCAGATAGTCTATAGTACTCATTCGTTTCGGAAGAGACAGGTACGTTAATAGTTAATAGCGTACTTCTTTTTCTTGCTTTCGTGGTATTCTTGCTAGTTACACTAGCCATCCTTACTGCGCTTCGATTGTGTGCGTACTGCCGCAATATTGTTAACGTGAGTCTTGTAAAACCTTCTTTTTACGTTTACTCTCGTGTTAAAAATCTGAATTCTTCTAGAGTTCCTGATCTTCTGGTATGACTAGTTACTACTACCATCGTTCCTTCTGAGTCT
+
CBBCCCCCCBCCGIGDC@A@BAAABBBBBBB@BBBC>CCBCBCCBCCDD@BBCCC@C>@BAB>B<;;DDCECBB?BBDDF3BC?BBC@<@ABB>BCC?BD?A@CFBCABGDBBBBB?BBC@B@CCDCDCCC@CCCC@FBBBCBBBB@@@C@BBCA<<;?CE@B>A;;;BCBBCAABADH;C?B>;;<;<*;@BBC=CBCABBCCBC@DELI5C;;;C>B>BC?BBAAA@@<@@AAABBDACAB?BAAA<<;AABACCDCBCCD@CBBBB?B?B:;;BBBBBB
@ATNG8:03462:02738
GATGGTAGGAGACACGTCGCACACGTACTCATTCGTTTCGGAAGAGACAGGTACGTTAATAGTTAATAGCGTACTTCTTTTTCTTGCTTTTCTTGGTATTCTTGCTAGTTTACACTAGCCATCCTTTACTGCGCTTCGATTGTGTGCGTACTGCTGCAAATATTTGTTAAGCGTGAGTCTTGTAAAACCTTCTTTTACGTTTACTCTCGTGTTAAAAATCTGAATTCTTCTAGAGTTCCTGATCTTCTGGTGTCTGATCTGTATCACTACCATCGTTCCTTCTGAGTCT
+
<9@B?BB@?ALCCCCDBC@@@CBB@B:66><A:ACCH?GC?B::95C<<<;>=>=>0804;<=8B6??@A>>88;<:7777'7<897775*5<495<9:6781288:5<:/7;:AA;::59//)/.'.59.-.77(/...(.8669<<<7955669655'2...'.604)--55---335279998*3.30....&...55.5557777>;;39988'5.....3(.2168996994849///55.38<58;9///66=>>>@@?==>?A9:;:?A7?:=8<<<<>>@@
@ATNG8:03464:02747
GATGGTAGTGATACAGATCAGACACCAGAAGATCAGGAACTCTAGAAGAATTCAGATTTTTAACACGAGAGTAAACGTAAAAAGAAGGTTTTACAAGACTCACGTTAACAATATTGCAGCAGTACGCACACAATCGAAGCGCAGTAAGGATGGCTAGTGTAACTAGCAAGAATACCACGAAAGCAAGAAGAAGAAGTACGCTATTAACTATTAACGTACCTGTCTCTTCCGAACGAATGAGTACAGAGTCAGAGCAGAGCTACCATCGTTCCTTCTGAGTCT
+
ABBB?BCDDFBCBBDCAABCABBA=;?BB>?@AB;:5:=A?B??>B>??;?=????>AA?+848:::::CCAAA<::@BBBC5@A?B=AAA7@@B?BCCBCCB;;7;=AA?CCB?B@@@@CBBBBCBBBBCC@CDCD?ACCCCCAA=A=?:;6;ABBB@AA@CCBCCC@AB?ABC?ABB@F8;;;;00,/?;;C:>???>>BCC@D@A;9:>A>@@@BB?BBB@A@@;?@9:399929?AAAACCBBBC@??CCBBB?A???A=?>>>>;>=C=??A>>=A?
@ATNG8:03420:02808
GATGGTAGCATCATGCATATCTCACCAGAAGATCAGGAACTCTAGAAGAATTCAGATTTTTAACACGAGAGTAAACGTAAAAAGAAGGTTTTACAAGACTCACGTTAACAATATTGCAGCAGTACGCACACAATCGAAGCGCAGTAAGGATGGCTAGTGTAACTAGCAAGAATACCACGAAAGCAAGAAAAAGAAGTACGCTATTAACTATTAACGTACCTGTCTCTTCCGAAACGAATGAGTACGATGAGAGAGCTCTCTCTACCATCGTTCCTTCTGAGTCT
+
@=@B@BDBBDCDDBB@@@DCCCCCC?BBC?CCDD??=?@BBCBAAA>AB>A>??@CCCCA/C?CCBBBCCBB?>4=::;;;;'9>7?2999&5<<9<<<ADDBBC@B?BC@AAA>@@AABCDCDCFCCCDDC@CDBB?BBAABA??<A<ABA?BCBCCCCB?AAAAAB>BB>B@B?@A899+:==;==>>=.=>:?888AABAA<A<@@??<@<>>CBB@CCB@@??;?<?BD>BBB?BBBBBBBBBABBC@BBB@??=><;888:>>@>B@B>B<>:B999::
@ATNG8:03422:02797
GATGGTAGAGTATCATGTGTATCTCCAGAAGATCAGGAACTCTAGAAGAATTCAGATTTTTAACACGAGAGTAAACGTAAAAAGAAGGTTTTACAAGACTCACGTTAACAATATTGCAGCAGTACGCACACAATCGAAGCGCAGTAAGGATGGCTAGTGTAACTAGCAAGAATACCACGAAAGCAAGAAAAAGAAGTACGCTATTAACTATTAACGTACCTGTCTCTTCCGAAACGAATGAGTACACATCGTCGTGTCGTGCTACCATCGTTCCTTCTGAGTCT
+
;65B9=BBBAA;@A?;:;B@@@DBC?;::59895=@9B?@??BB;;7;B;@;>?=>=>;>*@=EDCBAA@00//)/779999(79493999.9??=?@;;:>>>?>B>AA?BAA79:?@C;:;CBBBBA;;:?AAAB=@@C@@ABB?C?B;;9;C;;;:;B?DBBBBD?BB9:9?@CCCCC;?77,77373'/945...988999>59<:7,2.2<BCC@FBB@@@B5<5;AA9ABB<@?>A=>?BBABB?>@CAAA?@:99=;==?995807;@8ACBBBBB@
@ATNG8:03424:02803
GATGGTAGCATCATGCATATCTCACCAGAAGATCAGGAACTCTAGAAGAATTCAGATTTTTAACACGAGAGTAAACGTAAAAAGAAGGTTTTACAAGACTCACGTTAACAATATTGCTGCAGTACGCACACAATCGAAGCGCAGTAAGGATGGCTAGTGTAACTAGCAAGAATACCACGAAAGCAAGAAAAAGAAGTACGCTATTAACTATTAACGTACCTGTCTCTTCCGAAACAATGAGTACCTCTCAGACGCTCGTCCTACCATCGTTCCTTCTGAGTCT
+
45:<5:9:966<CGDCCCBBBBBBA>A;;54=?;:8077;=;BBBA?BB?A?B??@BCCC1?<>B@AA?@=BCC=>=A????0>A>B5999&5<<9<?>CCCBBCAEABC@@@@=A@@>>@ABBAAA@AA>><>BB?<B:343:;;6=8;;@8=488BBA@=AA>:?@;AA;>@@:;9999/555022222$22+2955569:85<9<;;;7==AA?7718;;:<AA<A;9>90==:79:559=29;;9=@>??@@@>>>;?8907:=991929/7=<97777
@ATNG8:03425:02803
GATGGTAGTAGTACACTAGTCATACCAGAAGATCAGGAACTCTAGAAGAATTCAGATTTTTAACACGAGAGTAAACGTAAAAAGAAGGTTTTACAAGACTCACGTTAACAATATTGCAGCAGTACGCACACAATCGAAGCGCAGTAAGGATGGCTAGTGTAACTAGCAAGAATACCACGAAAGCAAGAAAAAGAAGTACGCTATTAACTATTAACGTACCTGTCTCTTCCGAAACGAATGAGTACTACTCTCAGAGACACACTACCATCGTTCCTTCTGAGTCT
+
CBBB@BBBBBBBBCCBBBCCDCBBBADCD?CCBBAA>A>BACBBBB@BC@CA@@?AAAAB2B@BBCCCCBBBA@<@BBBCCC5BB@B?BCB<DGIEBBBCDDDCD?B@BC@CBC>AABBBCBEEDCCCBBBC@CBBB>@@BBAABB?C@BA@>ACCCBCBB@@A@AA@@CC?AAA=@@@@@:?=>;88888(8@:@;;;B@@@D;A;??AE:>:=ABAA?ACCCBBB>A>ACD>CAA?CCBAABBCBBAAABBBB@>AAA@@@AA<???@@<@<@7::?::::;
@ATNG8:03428:02768
GATGGTAGCACGAGTCACTCATATCCAGAAGATCAGGAACTCTAGAAGAATTCAGATTTTTAACACGAGAGTAAACGTAAAAAGAAGGTTTTACAAGACTCACGTTAACAATATTGCAGCAGTACGCACACAATCGAAGCGCAGTAAGGATGGCTAGTGTAACTAGCAAGAATACCACGAAAGCAAGAAAAAGAAGTACGCTATTAACTATTAACGTACCTGTCTCTTCCGAAACGAATGAGTACAGAGAGTACGATATGTCTACCATCTTTCCTTCTGAGTCT
+
>:=A=BBBAAAA<CCCCBBBCDCCC@CCC@CCBB99:;@CABBBA>=?@;@>AADCCCCC3C?BBBBCCCCCCC=C@AADDD1BB?C=@@>7A;;8;CCCCCCCC@D=B@@DCC=@>BABBCCGDAAAAA@C@CBBB?BBBBAAAB?B=A@@<@BBBCBBB?AABCBC?BB?BBA=@@999,8<<898888(/:/5///;;?:;8<=E>==<B=>>CAA=@CC@@?D?B>AAD@DBB>??BBBBBBCCCCAAABBCCCB@>AAAA=@@@@@8?:>6::A>>>AA
@ATNG8:03428:02791
GATGGTAGCGCATATCAGCGCAGCCCAGAAGATCAGGAACTCTAGAAGAATTCAGATTTTTAACACGAGAGTAAACGTAAAAAGAAGGTTTTACAAGACTCACGTTAACAATATTGCAGCAGTACGCGCACAATCGAAGCGCAGTAAGGATGGCTAGTGTAACTAGCAAGAATACCACGAAAGCAAGAAAAAGAAGTACGCTATTAACTATTAACGTACCTGTCTCTTCCGAAACGAATGAGTACGATGATAGAGCTCTCTCTACCATCGTTCCTTCTGAGTCT
+
BB@@<@554<>B9<;CCCCECCBBB>CED@GCCC998:?BBBBAAA?AC=C?BBB?>>@@0@>BBBCCHGCCBB;@@>@@@@,@A>B5<<;6;CE@DCBCCCBBB?B?BB@BBC?AAACCBBBAABCBBCCB?BBBD?B?@@AABE?B?BAA?ABAAABBB@CBBBBB?BB?BA@:>>988*88808::::*6837/./;;?>>;>=B@@@:=8==AAA=ABCBBBC@B?BCG>CAA>@BBCCBBBBBBBCCCBBBCBBBBBBBB>B@>>B?B<@=?@@>>>BB
@ATNG8:03429:02782
GATGGTAGATATATGCACGCTCTACCAGAAGATCAGGAACTCTAGAAGAATTCAGATTTTTAACACGAGAGTAAACGTAAAAAGAAGGTTTTACAAGACTCACGTTAACAATATTGCAGCAGTACGCACACAATCGAAGCGCAGTAAGGATGGCTAGTGTAACTAGCAAGAATACCACGAAAGCAAGAAAAAAGAAGTACGCTATTAACTATTAACGTACCTGTCTCTTCCGAAACGAATGAGTACGTGTGACGTACGTGAGCTACCATCGTTCCTTCTGAGTCT
+
BCCD@DBBBCCCCABBFDCCCCCBC?BBB@CCBBBB?B?BCBBCBB?BB?B@BBA@@AAA2A@CCDBBBBCB>>7;;ACCCC3BC@D@BBB;BCCACCCEBDDCC?C?BB?BCD?AA@@ACBBCCCCCBBBC?CBBB>??BAA@AB<@=@??<?CCCCCCB?BCCBB@?BC?>=>9==888*:==9::::::%0>;;///::>DE:>:>??A<@<?@CCC@CCB@?CB:><???8A997:AABBBBBAAABCCCCCDBBB?@?BBB>AABCC>A=A@CDCBBA88
@ATNG8:03436:02804
GATGGTAGATACTCGCTGATACACCCAGAAGATCAGGAACTCTAGAAGAATTCAGATTTTTAACACGAGAGTAAACGTAAAAAGAAGGTTTACAAGACTCACGTTAACAATATTGCAGCAGTACGCACACAATCGAAGCGCAGTAAGGATGGCTAGTGTAACTAGCAAGAATACCACGAAAGCAAGAAAAAAGAAGTACGCTATTAACTATTAACGTACCTGTCTCTTCCGAAAACGAATGAGTACACACTCTCATATGACACTACCATCGTTCCTTCTGAGTCT
+
<BBB?CCBBBBBCCBBBCCCBDAAA<ABA=ABCCAA>A?BBC997B@CC?D@@??@?CDC3C@AA=???@@==<4<:;;;;;$9B<@4;;09@@=CBACCCB@@<@?AB?BCC9:9??@ABBCCDDCCC@?:?@?>:@??<????<@?BAB@BCCCCCBB?BCBBBB?BC@BBB;@>999,9>=9@ABBBB)<<7<///@@DCC<A:??AA;?;?ABBB@CEB@@@?8<8==<<5?AA=AABAABBAAABBBBC>>>>BBCCCCBC?CA@@A6:69;?;=??/00
@ATNG8:03441:02760
GATGGTAGGACGAGCGTCTGAGAGGTACTCATTCGTTTCGGAAGAGACAGGTACGTTAATAGTTAATAGCGTACTTCTTTTTCTTGCTTTCGTGGTATTCTTGCTAGTTACACTAGCCATCCTTACTGCGCTTCGATTGTGTGCGTACTGCTGCAATATTGTTAACGTGAGTCTTGTAAAACCTTCTTTTACGTTTACTCTCGTGTTAAAAATCTGAATTCTTCTAGAGTTCCTGATCTTCTGGTGTCGTCTATCATGTACTACCATCGTTCCTTCTGAGTCT
+
;<=A=BCC@BBCCCCCA@ABBDCC@BCCCCCC@CBCD=AA>B@CCCCBBB@CCCCC?B?BFDD?C>CCCCBBBCB==>>>>0>A?BBDD>CCBB?BCB?BC>A@@DDJ@CDCCCBBB?BCD?C?CCCDBBBC?CCCC?CBBBBBBBBBBBECB@@<ACC?CC?A>BBCAAABCC@DAA@@4>;@99999*;CCCF>DBBCCCGBBB>BBBB2BBBBF@B?BC@CCCCCBB?B?BBBBBB>@AB?CCCCCBCBCCCCBBBBBCED?BBBCD@D?C?BBCCCAAA
@ATNG8:03443:02792
GATGGTAGCTCTGCTCTGACTCTCGTACTCATTCGTTTCGGAAGAGACAGGTACGTTAATAGTTAATAGCGTACTTCTTTTTCTTGCTTTCGTGGTATTCTTGCTAGTTACACTAGCCATCCTTACTGCGCTTCGATTGTGTGCGTACTGCTGCAATATTGTTAACGTGAGTCTTGTAAAACCTTCTTTTTACGTTTACTCTCGTGTTAAAAATCTGAATTCTTCTAGAGTTCCTGATCTTCTGGCGCTCTGTCGCGTCTGCTACCATCGTTCCTTCTGAGTCT
+
@BBD@CBCCCCDBBBBECBBBDCCCBCCDD9878BBA=BC@C?CBBBEBB@BCCCC?B=CDCC@D?D@@@CDDCC?CCCCC1CC?CDCD=BBCC=ABB>BB?BBBECC@CCCCCCCC?CCC?C?CCDDAAAB?CCCC>A@ECCBAACBBBB@AAB?BCD@BB>B@BBCCBBBCC?A@@@?8@=@=ABBBB5BCCCD>CCCCCCCCBBACCCC5BBBBC@B@BC@CCCCCBB@B@BBBBBD?A>A<ACCCCCCCBCBBBBBBBCCC?BBBBC@B?C?BB?AAB@@
@ATNG8:03444:02779
GATTAGTATAGAGCTCTACTTAGTACTCATTCGTTTCGGAAGAGACAGGTACGTTAATAGTTAATAGCGTACTTCTTTTTCTTGCTTTCGTGGTATTCTTGCTAGTTACACTAGCCATCCTTACTGCGCTTCGATTGTGTGCGTACTGCTGCAATATTGTTAACGTGAGTCTTGTAAAACCTTCTTTTTACGTTTACTCTCGTGTTAAAAATCTGAATTCTTCTAGAGTTCCTGATCTTCTGGTATACACACTCGCTCGCTACCATCGTTCCTTCTGAAGTCT
+
C;::;DBBBCCCCCGCCB;;4:DCCBCB@?=@BBB>CD@C=@@@CCBB@BCBBB@B@BBBC?B@BBBAAB?>>9=???@2@A=?::;6;BBB>BAA=@@>@@BBB?<@A?>>>AA:@@C9>:=<<><===<@@AA<AAAA@???AAA>>>==>8:;?<AA<A=AD?=>>A@@<@@AAA5A;C7==AAA.>>???7;==678?@AA<AAAA/A>>>@=?<@A=A<<>>>?<A<A>@@AA;??@<@@@??=?AA@@@@;;;??>>:=>@@@<@<A:99//-/:=>
@ATNG8:03446:02792
GATGGTAGCGCACACATAGATACAGTACTCATTCGTTTCGGAAGAGACAGGTACGTTAATAGTTAATAGCGTACTTCTTTTTCTTGCTTTCGTGGTATTCTTGCTAGTTACACTAGCTATCCTTACTGCGCTTCGATTGTGTGCGTACTGCTGCAATATTGTTAACGTGAGTCTTGTAAAACCTTCTTTTTACGTTTACTCTCGTGTTAAAAATCTGAATTCTTCTATAGTTCCTGATTTCTGGGTCTCTCTCTCACGCACTATCGTTCCTTCTGAGTCT
+
ABBB?CBBBDBBBCCCBCCCCCCABBCABA988:CCG>CC@D=BBCCBCB@CCC@?>??CBBB?C?BBBBBBBBC?BBBBB1BB?AAAC>CBCG@BBB>BB7;;CCBC@ECFCCCCBBBCC>A>BGCCCBBBAGBBB?BAAAB:;;CBBAFBBAA>AAB?AA>A?BCCEDBBBB@B;;;;.;=A=;;;;;*;BCCE?DBBBBBCBCB@CCCC2B@@AB>C@CC@A@@BBBD@C@CCABA<ABBC>CBBBBBBBBBBBBBB779BBCC@D>A?BCBBB>>>
@ATNG8:03448:02787
GATGGTAGTAGTACACTAGTCATACCAGAAGATCAGGAACTCTAGAAGAATTCAGATTTTTAACACGAGAGTAAACGTAAAAAGAAGGTTTTACAAGACTCACGTTAACAATATTGCAGCAGTACGCACACAATCGAAGCGCAGTAAGGATGGCTAGTGTAACTAGCAAGAATACCACGAAAGCAAGAAAAAGAAGTACGCTATTAACTATTAACGTACCTGTCTCTTCCGAAACGAATGAGTACTACTCTCAAAGACACACTACCATCGTTCCTTCTGAGTCT
+
/7//)/9;?ABBA=>>=BBBBC@@@>AA@=@@;;:?9?9>@<:;;?>?>@C=?@::8?>>.?:>?==;;;<377)7;>ABBB1BA=@299905AD=;;:BBBBCG@C?AD@CCC?AABBCCBBCDCCCBBCC?CCCC<@?AA???A?D@DAA@ABBBBBDD?BBBBBB?AA;>>?=A@@@@:?==;99888+8@9>898???::7;<@BBB:=:=ABBA@CCCBABB?C>AAC=BBB?BBBBBBBBBBBBBBBC;AABB@@@@B@=A;;;C@B?B?BB@AA::9
@ATNG8:03449:02793
GATGGTAGATATATGCACGCTCTACCAGAAGATCAGGAACTCTAGAAGAATTCAGATTTTTAACACGAGAGTAAACGTAAAAAGAAGGTTTTACAAGACTCACGTTAACATTATTGCAGCAGTACGCACACAATCGAAGCGCAGTAAGGATGGCTAGTGTAACTAGCAAGAATACCACGAAAGCAAGAAAAAGAAGTACGCTATTAACTATTAACGTACCTGTCTCTTCCGAAACGAATGAGTACTGTATCTATGTGTGCGACTACCATCGTTCCTTCATGAGTCT
+
==?@9;;@CECCC;96@BBABBA@@:?A@7>A@@@?=@;ABCBABD?CC?C?CA@:9888$75778888;8@?@8=<AAAAA0AC=A5;;;.9@@9=969:<<<<8<8;;;:>>>A@BBAAABBAABBBBBB=ABBB@CBCCDA@?@GACBB>A@@@AAAA=??CDCC?CF?B@?<?A::9,7<<889999(89499<=?>@==:=:>>?@=B===A;;4;?????@;>:>>>9>?A=BABBBBBAA??999>??AAA@@0//55835758;5:480///888//8
@ATNG8:03453:02792
GATGGTAGGACGAGCGTCTGAGAGGTACTCATTCGTTTCGGAAGAGACAGGTACGTTAATAGTTAATAGCGTACTTCTTTTTCTTGCTTTCGTGGTATTCTTGCTATTTACACTAGCCATCCTTACTGCGCTTCGATTGTGTGCGTACTGCTGCAATATTGTTAACGTGAGTCTTGTAAAACCTTCTTTTTACGTTTACTCTCGTGTTAAAAATCTGAATTCTTCTAGAGTTCCTGATCTTCTGGATACACTCATGTGCACCTACCATCGTTCCTTCTGAGTCT
+
BBBE@BBB@CCBB:<9B@@@BCBC@BBBCCCC?BACC=CC?B?BBBDCCF@DBBBB@CADDBB@CADCCCEHDBB>BBBBB5BD@CBCD>BB@@=@AA=AB>BBCBEE>BBBACCCBACCC?C?BB@A@AAA>@@@@;@@ABBABABCCBCCCCC>BBC?CB@B@BBBBB@@@C=A;;;;.;>A>ABAAA0@BBBB>CIEGFFCAA@5;;;;*;@ABCAD@CD@CBBBCCD@C?CC?A@C@BAB@DBCBDCCCB:;;BAAB?AAB?BAA@C:;7;?BAAAAA??
@ATNG8:03454:02774
GATGGTAGACACGTGTGCTCTCTCGTACTCATTCGTTTCGGAAGAGACAGGTACGTTAATAGTTAATAGCGTACTTCTTTTTCTTGCTTTCGTGGTATTCTTGCTAGTTACACTAGCCATCCTTACTGCGCTTCGATTGTGTGCGTACTGCTGCAATATTGTTAACGTGAGTCTTGTAAAACCTCTTTTTACGTTTACTCTCGTGTTAAAATCTGAATTCTCTAGAGTTCCTGATCTTCTGGATAGCGACGCGATATACTACCATCGTTCCTTCTGAGTCT
+
<>>>?BB@@@><<<C;;=BFBBBBCBBBBBBB@BFCC<BB@D?BAAAADC?BBBBB<A<???B?C@CBCCCCCBB?BBBBB3?A<A@@@:@BBB?BBA;@A498;=<<9=BAA@A@@=::;<A<@@@@CA=>:=B<<7=>@@AA??>::;A==<@5:;;8=>:>=>>9=><://*/6677-7)/.2222'29222'------4556+266'27769272//.<<;7775;+//99<=7::@<@@AA;;;A@A???@@?===@;?;;;@<@=B;??D@@>>>
@ATNG8:03459:02792
GATGGTAGTATATCGCGTCGCTATCCAGAAGATCAGGAACTCTATAAGAATTCAGATTTTTAACACGAGAGTAAACGTAAAAAGAAGGTTTTACAAGACTCACGTTAACAATATTGCAGCAGTACGCACACAATCGAAGCGCAGTAAGGATGGCTAGTGTAACTAGCAAGAATACCACGAAAAGCAAGAAAAAGAAGTACGCTATTAACTATTAACGTACCTGTCTCTTCCGAAACGAATGAGTACTTTATCTATGTGTGCGCTACCATCGTTCCTTCTGAGTCT
+
BCBD@BBBBCBD@000//////;>>:>>C?B@A@;;699AAB@@@B?CC?A=@@?99999'768=A>>?C@A@C>=<@BAAA0@@<@=BBB7BAB=AAA@ABBCD@C@CB@BCB?AA:;;BBCCCDCA@@BA>A@@@=AA@@@A::8;?BBC@BCBAAAAA>AB@@??<?B?ABB=??9999*9??;88988(8=9=>>>A>>>A=@=@AAA=A<BABBB?BC@@?CC<?<?@@9@AA=ADA@@A???8=@@>:889;:=97977958=AAD@B?B>A@@@CBBB
@ATNG8:03461:02783
GATGGTAGGTGCACATGAGTGTATCCAGAAGATCAGGAACTCTAGAAGAATTCAGATTTTTAACACGAGAGTAAACGTAAAAAGAAGGTTTTACAAGACTCACGTTAACAATATTGCAGCAGTACGCACACAATCGAAGCGCAGTAAGGATGGCTAGTGTAACTAGCAAGAATACCACGAAAGCAAGAAAAAGAAGTACGCTATTAACTATTAACGTACCTGTCTCTTCCGAAACGAATGAGTACTATGTAGAGCTCTATACTAATCGTTCCTTCTGAGTCT
+
BBBC@CCC?CCCCCFFCCCBBBCCC?CCC?CBCC@@>A@CBBBBBC@CE@B>BBBBDDDD1C?BCCCCCDCCBC=AA::999*;?>?4:;;.;AB?BBCBBBBBB>@<@B>CBB=??BABACDDDCBBBBBD@DDBB=BBBCCCAA>B=B??<?BBBBCCD?BBAA@@?BC>B@@;?A98829>?;>@@AA2@A;A988>????<?<@AAA=D<B9AADABBBBAAA=@>@CE>CBA?@AABBB@@@CD@@ACBBBBAAB@@@A<@@@C?B@B?CCCBBAAB
@ATNG8:03464:02784
GATGGTAGCTCGCTGATGATATCTCCAAAGATCAGGAACTCTAGAAGAATTCAGATTTTTAACACGAGAGTAAACGTAAAAAGAAGGTTTTACAAGACTCACGTTAACAATATTGCAGCAGTACGCACACAATCGAATCGCAGTAAGGATGGCTAGTGTAACTAGCAAGAATACCACGAAGCAAGAAAAGAAGTACGCTATTAACTATTAACGTACCTGTCTCTTCCGAAACGAATGAGTACTATAGACTATCTGAGACTACCATCGTTCCTTCTGAGTCT
+
ABCC@ECCBBBCCCBBBBBBCBFJD@CD>BBBABB?B@CCCCCCC?BB?B?BBB@ABBB2B?ABBAAABBBBE>CB?;;;:*:=4:1888(67=9:;9;;9=;;5;=BA=@>>7::?<==>>>AAAAAC::7:AAA<AAAAAAAA;@9>?A;AAAA?<<<=AAA@><8::6:AC6;<7718>>:8888)8808=;;;>??A=D5;;88188<;;;?<?AAAAAA:=:>B@:>7718?????@@???@@>>>???A>>>A>>>==99:;6;6;8<>AAAAA@
@ATNG8:03465:02785
GATGGTAGGACGAGCGTCTGAGAGGTACTCATTCGTTTCGGATGAGACAGGTACGTTAATAGTTAATAGCGTACTTCTTTTTCTTGCTTTCGTGGTATTCTTGCTAGTTACGCTAGCCATCCTTACTGCGCTTCGATTGTGTGCGTACTGCTGCAATATTGTTAACGTGAGTCTTGTAAAACCTTCTTTTTACGTTTACTCTCGTGTTAAAATCTGAATTCTTCTAGAGTTCCTGATCTTCTGGTGTCGTCTATCATGTACCTACCATCGTTCCTTCTGAGTCT
+
=;44.54;7;996;==@C@AABBC?BB;;;DB<@;;;6;B<@@@@BBBCCACCB;;7;;@@BC@G@CECCCFDCB@;;;;;*9@9=<@@:@AAB>BADAEFB;=;CBD@CCAA@@@@=AAB>B@HEBBBC@B=@BAC=AAB;;;@AA@@BBBBCD@CCC@CCAC9;:CF;;=CB>A;;;;.;>A=;;;;;*;;;;C;A@BAAACAAA4;:;*;>?;;4:>BA>@@@AAAA?A=ABA@@@5::C4;:@;:9995/99777//)/7;3:9;;=5;5:5:<<==<<=
@ATNG8:03465:02806
GATGGTAGGTGCACATGATTGTATCCAGAAGATCAGGAACTCTAGAAGAATTCAGATTTTTAACACGAGAGTAAACGTAAAAAGAAGGTTTACAAGACTCACGTTAACAATATTGCAGCAGTACGCACACAATCGAAGCGCAGTAAGGATGGCTAGTGTAACTAGCAAGAATACCACGAAAGCAAGAAAAAGAAGTACGCTATTAACTATTAACGTACCTGTCTCTTCCGAAACGAATGAGTACCTCTCAGACGCTCGTCCTACCATCGTTCCTTCTGAGTCT
+
BCBB?CBB>CCCCCBCBBB>BDDDC?CCC?CBBBAA?A>BBBAAAA>AA>B>BB@>????2?>BBCCCCACCCC<@>ABA@A2??=?4;;0:<<8<666@??;A=@?BA?BBB@CBAABDCCCCEECEDBB@BC??>?AA?@A@A=B@DDC?CBAACAAA?AAAAAB>BB>@@@;?@?@@8==>;99999(9@;A888BAA??=?<>>AA:=9<AB@A?AB@@@BB?B?BCD=BAA>ABBCBBB?ABABBBBBCA??>AA;?>?=@>??B?B>B@BCCA@@@@
@ATNG8:03426:02812
GATGGTAGCATCATGCATATCTCACCAGAAGATCAGGAACTCTAGAAGAATTCAGATTTTTAACACGAGAGTAAACGTAAAAAGAAGGTTTTACAAGACTCACGTTAACAATATTGCAGCAGTACGCACACAATCGAAGCGCAGTAAGGATGGCTAGTGTAACTAGCAAGAATACCACGAAAGCAAGAAAAAGAAGTACGCTATTAACTATTAACGTACCTGTCTCTTCCGAAACGAATGAGTACACACTCTCATATGACACTACCATCGACACTCCAAAGTCT
+
;;;@9====>BCBAAA?BAABBBA@<?BB=BAA@@?<?8@AABA>828;286:<==B===+=7=888>=BBA?>7529=>>>+==:=<???2=BBACIGCCDBAA<?<@@<@CB=@@BBBAAACBCBCBBBB@BBBC;;;A@@A:9209=00,0@@>@ABB@BBBCBB?9:2:::3:?AAD<::9>@@@@@2@=9>8:;?@BBC<@<@AAA=A=?>BCC@CCCCCAA>A?ACA;AAA7::CCCBBBBBBBBDBBB@BDBBABBBC?CCBBBAAA995:B;BD@@
@ATNG8:03426:02818
GATGGTAGCGCGACGAGCGTAGACCCAGAAGATCAGGAACTCTAGAAGAATTCAGATTTTTAACACGAGAGTAAACGTAAAAAGAAGGTTTTACAAGACTCACGTTAACAATATTGCAGCAGTACGCACACAATCGAAGCGCAGTAAGGATGGCTAGTGTAACTAGCAAGAATACCACGAAAGCAAGAAAAAGAAGTACGCTATTAACTATTAACGTACCTGTCTCTTCCGAAACGAATGAGTACGATGAGATCTCGTGTGCTACCATCGTTCCTTCTGAGTCT
+
5<>CACBCCCDBAACCCCBCBCBBE>BBC@BDCCBB@B?BBDBBBB?BB=B@BB@@AAAB2B@DDC?AAADBBB<BBBCCCC5CB@C@CCC:CCC@CBBCDECCC@B@BD@BBB=AAAABCCDECCCCCCCC?CDCC>@@BABBBB?B?BCB?BCCCBDBB?ABBBBB?BB?ABA<@@@@@9?=>;88888+8@:C988AABBB<A<@@>>;>;>?BBC@CBA??@@9?<?CG@CCC?AAACCBBABACBBB>>><<9::878>?:?@A>>;>=B<???>>>>>
@ATNG8:03429:02823
GATGGTAGTATCTGCACACTCTGTCCAGAAGATCAGGAACTCTAGAAGAATTCAGATTTTTAACATCGAGAGTAAACGTAAAAAGAAGGTTTTACAAGACTCACGTTAACAATATTGCAGCAGTACGCACACAATCGAAGCGCAGTAAGGATGGCTAGTGTAACTAGCAAGAATACCACGAAAGCAAGAAAAAGAAGTACGCTATTAACTATTAACGTACCTGTCTCTTCCGAAACGAATGAGTACTATAGACTATCTGAGACTACCATCGTTCCTTCTGAGTCT
+
@CBB?BBCBBBCCICIECCCCBBBD?BBC@CC?>?A<@;@ABBBBC@CB@B@>>;;;@@@0@=@00/?::;<:99/8<33333$33,3,333&37718=::655./(./57377;37:>?CCCCCCCCCCCAB?BCBB?BBCB@@@@=A<B@@>ABBB@BBC?@?@ABB>BB>B@?9==<<<3=::::::;;+;A=C988@@AAA;@;@BBD:>:>ACCC@BBBBBBB@B?BCD>CCC>AACBBBBAABCCC>>>ACCCBBABBBB?BBBAC?C?A?CBBA@>==
@ATNG8:03431:02855
GATGGTAGCTCTGCTCTGACTCTCGTACTCATTCGTTTCGGAAGAGACAGGTACGTTAATAGTTAATAGCGTACTTCTTTTTCTTGCTTTCGTGGTATTCTTGCTAGTTACACTAGCCATCCTTACTGCGCTTCGATTGTGTGCGTACTGCTGCAATATTGTTAACGTGAGTCTTGTAAAACCTTCTTTTTACGTTTACTCTCGTGTTAAAAATCTGAATTCTTCTAGAGTTCCTGATCTTCTGGATACACTCATGTGCACCTACCATCGTTCCTTCTGAGTCT
+
A?@C?BBCBA=ABA@CICBBCCCCCBBBCAAA>@ACD=CB?C?C?@@BCCBBECDD?B?BCCB@C@CCBCCDEHD@AAA@@0AB7<;CB=ABAA?BCE@BC:;;@BBCACCBBBBBC@CCD@D?CCBBBBBA?BBBB?CBBBBBCBCCCBCBBBB?DAB?AB?C???@@BBBBB?B;;;;6;@C@CCDDD5CCCCC>BBCAAABBBB>BCCC2C;;;B@C@CB?BDEECBD@B@BBBCDB@B:;8;CBBB;;;C@A@ABCC@@@A>A;;;C?DGD@CCCBBA??
@ATNG8:03435:02812
GATGGTAGGCGACATACATACGCGCCAGAAGACAGGAACTCTAGAAGAATTCAGATTTTTAACACGAGAGTAAACGTAAAAAGAAGGTTTTACAAGACTCACGTTAACAATATTGCAGCAGTACGCACACAATCGAAGCGCAGTAAGGATGGCTAGTGTAACTAGCAAGTATACCACGAAAGCAAGAAAAAAGAAGTACGCTATTAACTATTAACGTACCTGTCTCTTCCGAAACGAATGAGTACAGAGAGTACGATATGTCTACCATCGTTCCTTCTGAGTCT
+
4;;@?BDC?B;96BBGGCCBBDCCC@CCC@B@ACD@C@BBBCDCC@CC>A>AAAACCCC2B?BCCABBFBA@A<ABCGGED2AB@F@GEE;EGDACABACBC@@>@?BB?AAB>AABDCCCCCBBBDCCBB@CBBB@BBBBBBBB?B@C;:8;CCBBBCC@AAABBB?BB@@AA000AA@7>;=9888888%8<9;756A???@<@=@@@?<?<>>BBB?@@@;::C@C?CCB=AAA>BBBBBCCBBBBA?>?AABBC@@???@D9=>@@?1808188==>;;;
@ATNG8:03439:02811
GATGGTAGTATATCGCGTCGCTATCCAGAAGATCAGGAACTCTAGAAGAATTCAGATTTTTAACACGAGAGTAAACGTAAAAAGAAGGTTTTACAAGACTCACGTTAACAATATTGCAGCAGTACGCACACAATCGAAGCGCAGTAAGGATGGCTAGTGTAACTAGCAAGAATACCACGAAAGCAAGAAAAAGAAGTACGCTATTAACTATTAACGTACCTGTCTCTTCCGAAACGAATGAGTACGAGAGAGCACACGTGTCTACCATCGTTCCTTCTGAGTCT
+
444?<AACCBAAABA@@BBBAA?@?;9:6==BACAA<A>BCABBBA>BA>A>;;:CBCCC3B>AABB???BBBB7<;@@==>,;;599@?>4=>>9996997:00*0*0:6<<@<@ABADEFBBBCDDDCBB?B@@@<@AAAABAA=A?C;;;;BCCBBBB@BBBBBB??><>A@:?@===8;<<9::::;+:>;@@>>?B>>>=A:====:>:>?BEDACB@@???<@>ABC>CCC=?@BBBBBAAABDD999AAA@=<<=<;;5:=:;?=A:?:?;;;;;;;
@ATNG8:03445:02810
GATGGTAGAGAGAGCTCTCTCATCGTACTCATTCGTTTCGGAAGAGACAGGTACGTTAATAGTTAATAGCGTACTTCTTTTTCTTGCTTTCGTGGTATTCTTGCTAGTTACACTAGCCATCCTTACTGCGCTTCGATTGTGTGCGTACTGCTGCAATATTGTTAACGTTAGTCTTGTAATACCTTCTTTTTACGTTTACTCTCGTGTTAAAAATCTGAATTCTTCTAGAGTTCCTGATCTTCTGGGTGCGCTACAGTCTCTCTACCATCGTTCCTTCTGAGTCT
+
4:<=?BDCCB@AACCABAAADDBBBCBBBB@@<@@@@;@C@C@CCCAAADACCBBB?B>BBBD?C?CCBB@@?@@=@AA@A2AA?@<>>9>BBD?BBB@BB=>>>BBA<@???@A??9<>?=A;??@A@@>>9@A>>:><A==;==BAB@;;;??;?>>;8838:>=>7;;;;C:?;;57<<16)/////(0>>AA<@ABBBCCCBC?CCCC5B:;;C?C@A@;;<CCDAB?A@A@;;;B5;;AB=ABBBAAAAACCCBAAA?????:::?@DAE=??::8===
@ATNG8:03448:02848
GATGGTAGTATATCGCGTCGCTATCCAGAAGATCAGGAACTCTAGAAGAATTCAGATTTTTAACACGAGAGTAAACGTAAAAAGAAGGTTTTACAAGACTCACGTTAACAATATTGCAGCAGTACGCACACAATCGAAGCGCAGTAAGGATGGCTAGTGTAACTAGCAAGAATACCACGAAAGCAAGAAAAAGAAGTACGTTATTAACTATTAACGTACCTGTCTCTTCCGAAACGTAATGAGTAACATAGATATACGTATAGCTACCATGTTCCTTCTGAGTCTT
+
?<=B766B@@@=D<<ADDCCCCBBB@A@@ACCCCBB?BACBBBAA@<;;6;?AAA?????1?=AABBBBCAAAC=A@A>===(=?;?2999&9@A=AB@CCCCBB?C@BB?BBC>@?BBDCCECCCBBCCCC@CCAA?ACBBCBBA?B@D;;6;BA;::??;@@@@@A=A@?CBB?BBBCC>BBB?@@BCC/=>:=A=865775/5//,,,06,2,,,,0885655527266808//-49-----(.66555=:5575777==>>>><>==<17/5.79755...(
@ATNG8:03456:02859
GATGGTAGTGTCATATGAGAGTGTGTACTCATTCGTTTCGGAAGAGACAGGTACGTTAATAGTTAATAGCGTACTTCTTTTTCTTGCTTTCGTGGTACTCTTGCTAGTTACACTAGCCATCCTTACTGCGCTTCGATTGTGTGCGTACTGCTGCAATATTGTTAACGTGAGTCTTGTAAAACCTTCTTTTACGTTTACTCTCGTGTTAAAAATCTGAATTCTTCTAGAGTTCCTGATCTTCTGGACAGAGTGTGCAGATACTACCATCGTTCCTTCTGAGTCT
+
<;BD@CBDCBBBCCECCCDDCCCAAABBBDBC?BBBC=CD@D?BCCCEDD?BCBBB?C?CCB>?B?BCCCAA@BB?BCCCC1BB=BBCC>DCBB?BCDEFG>AA@CCC@BDDGCAAB>CCD?C?CCCCCCCC@CCCC@CCCCCBBBCCCCCCCCC?CCC>??<@?ABAAABBBA;?9999-:=?9::9:*;CBBC=CCECCCCCCE@CCCC5DBBCC@C@CC@CAAADBB?A?CCCCCD?@@B@CCDCBCECCCCBBBBBCBCB@BAAAC>C>B?BBCBCBBB
@ATNG8:03461:02823
GATGGTAGCTATACGTATATCTATGTACTCATTCGTTTCGGAAGAGACAGGTACGTTAATAGTTAATAGCGTACTTCTTTTTCTTGCTTTCGTGGTATTCTTGCTAGTTACACTAGCCATCCTTACTGCGCTTCGATTGTGTGCGTACTGCTGCAATATTGTTAACGTGAGTCTTGTAAAACCTTCTTTTTACGTTTTCTCTCGTGTAAAAATCTGAATTCTTCTAGAGTTCCTGATCTTCTGGACAGAGTGTGCAATACTACCATCGTTCCTTCTGAGTCT
+
AABD?BACCCCBBCCCDBBBCCCCBBBBCBBC@BCCC=CC?C@CA@@CCC@CCCAB>B>BBAC?B?>>>AACB@@;@ACCC1AA;@@AC9>AAA>BBC>BB577ACBD?A?AA@@@@;AAA9>7>@@@CA=>:>?;;7;AA=<<>AAA@@AAAAA;>>>9>?;?7;=A@A>>882:=?>@6@<@;:;:;:+;=<<<;-77//.9669>AAA.=>788)-)--)-77=ABC<A;??BGAA7;;;<AAA>;::?????<@AB???<@>>>@<@<B<BB::9///
@ATNG8:03465:02825
GATGGTAGGACGAGCGTCTTAGAGGTACTCATTCGTTTCGGAAGAGACAGGTACGTTAATAGTTAATAGCGTACTTCTTTTTCTTGCTTTCGTGGTATTCTTGCTAGTTACACTAGCCATCCTTACTGCGCTTCGATTGTGTGCGTACTGCTGCAATATTGTTAACGTGAGTCTTGTAAAACCTTCTTTTTACGTTTACTCTCGTGTTAAAATCTGAATTCTCTAGAGTTCCTGATCTTCTGGGCTGCGCTATATGCGCTACCATCGTTCTTCTGAGTCTA
+
CBBE@BBC?B;;6ABDCCCADGCDABAACCBB?BBBB=BC?B?BBBBBBB?BCBBB?C?C>?>:?=A@AAAAA@@=ABBBB3AA>?=:=4=@@A599A?AA=??CCCC?>>;;;???<@?C=D>>>>;8::B=BAAA;@@@>=>?@@><>A8666+//716<9D<>>>?@??;;79?@?@6@;?<>BBBA/=>///)/76///;76:0888(222.9272...88995505+//636>---==4=--/=<<>?776///===9:6979----33699;>:;
@ATNG8:03423:02895
GATGGTAGCGCACACATAGATACAGTACTCATTCGTTTCGGAAGAGACAGGTACGTTAATAGTTAATAGCGTACTTCTTTTTCTTGCTTTCGTGGTATTCTTGCTAGTTACACTAGCCATCCTTACTGCGCTTCGATTGTGTGCGTACTGCTGCAATATTGTTAACGTGAGTCTTGTAAAACCTTCTTTTTACGTTTACTCTCGTGTTAAAAATCTGAATTCTTCTAGGAGTTCCTGATCTTCTGGATAGCCGACGCGATATACTACCATCGTTCCTTCTGAGTCT
+
:;;<7<<<<<BCCCCEHBB;;;FCCCBBBA;:89BBD<BB6;7:95<=;;>;==<>@D8:65<7=8@<<@?@@@C=??@@@0@A789CB<@@@@=;:559?6;@=@BC@CCBABCBB?@@C@D?DBBA;:;;7;AAA=AA;;55999=566:9873<//+/;6;6;=CCB?@?@699@=>0>;A<BCEFF.;;;;;/9===@A9969:C?@@+==BC@@@>==:@000*07;5>;:99@>>:9:9?CCAA@@BBAABA??BA>==00+00<<=;A<A=A;::>===
@ATNG8:03423:02909
GATGGTAGCTCTGCTCTGACTCTCGTACTCATTCGTTTCGGAAGAGACAGGTACGTTATTAGTTAATAGCGTACTTCTTTTTCTTGCTTTCGTGGTATTCTTGCTAGTTACACTAGCCATCCTTACTGCGCTTCGATTGTGTGCGTACTGCTGCAATATTGTTAACGTGAGTCTTGTAAAACCTTCTTTTACGTTTACTCTCGTGTTAAAAATCTGAATTCTTCTAGAGTTCCTGATCTTCTGATACACTCATGTGCACCTACCATCGTTCCTTCTGAGTCT
+
CCBD?BBBCCCCCCCBCCCCCBBCCCCDDDBB>????;@C@D@CCDCCBB?CCCAB?BB@CCC?E@DCCCBBCBD<99999'9=8=<>@:@D@B=BAB;AB>@@@CCD@CCCCDDBB?BCC?C>CCCCCCBC@CCCC@CBBBCBCBCBBBCAABB?BAA?AB?B>BBCCBCCCB=?:999-:=B=::99*;EBBB>CDGCCCCCBC5;;;;*;ABCD@C@CD?CABBDAB?A@BBCCCD?BBBBCCCDBBBBBBBCCCC?ABB@BBBBB@B@B?BCCBBB??
@ATNG8:03431:02865
GATGGTAGGCGTGTGAGAGTCTGCCCAGAAGATCAGGAACTCTAGAAGAATTCAGATTTTTAACACGAGAGTAAACGTAAAAAGAAGGTTTTACAAGACTCACGTTAACAATATTGCAGCAGTACGCACACAATCGAAGCGCAGTAAAGGATGGCTAGTGTAACTAGCAAGAATACCACGAAAGCAAGAAAAAGAAGTACGCTATTAACTATTAACGTACCTGTCTCTTCCGAAACGAATGAGTACGATGAGATCTCGTGTGCTACCATCGTTCCTTCTGAGTCT
+
A?@D@DCC@CBCDCCAAACABAA<<5<>>:A@@B;;6;=AA@AAAA>@D@B?BA:99???.@@BDBAAABBBBB>BBCAAAA0@@<@5:::*0/:06699;558@7=7>A=@@@;>>>==AABAA;:;AAAB<>>>D<779=>>988-84::B<???????@=;;;CFC<<<7;:;;>>=ED5=;:488788(77-6<>>?@;;;;><?@==8<9<::;=8=>>@@??<@:;77.700*/633-//5779>?>>>AAAAA<;;;AA;A:;:?;?;@6;;>>==<:
@ATNG8:03437:02865
GATGGTAGCAGACGTGACAGAGCGCCAGAAGATCAGGAACTCTAGAAGAATTCAGATTTCTAACACGAGAGTAAACGTAAATAGAAGGTTTTACAAGACTCACGTTAACAATATTGCAGCAGTACGCACACAATCGAAGCGCAGTAAGGATGGCTAGTGTAACTAGCAAGAATACCACGAAAGCAAGAAAAAGAAGTACGCTATTAACTATTAACGTACCTGTCTCTTCCGAAACGAATGAGTACCTCTCAGACGCTCGTCCTACCATCGTTCCTTCTGAGTCT
+
@=@B?BCDBBBBCCCCCCBCCCCBC?BBB?BCCBAA?A>BBAAAAA>AA<A>BBB@@@9@CC>AAAA@@@@@AC;B@@@B<BC@?;>6;;;5?AA>BBB?;;@BB?B?CC@BDD?DDBBBBBBDDDCCCC@B>ADBB?BBBBBB@@<A@DBB?BCBBBBBB>BBBBBB>BB?B@?8=?777.9><9:::;:+:>=B888AAABB:>:=A>?686:ACCGACCCBACC>B@BCD=CBA>ACCCBAA?BBB@@@BBBBBABBB>??@?BB>;B>A@B@BCEBBBAC
@ATNG8:03437:02874
GATGGTAGAGTATCATGTGTATCTCCAGAAGATCAGGAACTCTAGAAGAATTCAGATTTTTAACACGAGAGTAAACGTAAAAAGAAGGTTTACAAGACTCACGTTAACAATATTGCAGCAGTACGCACACAATCGAAGCGCAGTAAGGATGGCTAGTGTAACTAGCAAGAATACCACGTAAGCAAGAAAAAGAAGTACGCTATTAACTATTAACGTACCTGTCTCTTCCGAAACGAATGAGTACACATCGTCGTGTCGTGCTACCATCGTTCCTTCTGAGTCT
+
444>:@BBCCCCCCC;;=CCBBBBB?A@@>@ABB<;6:;AABCCCD@CC@B?BBAAACBC2B@BDCGCCCCCDD>@@ABBBB0AA=A5;;/;99.5;?>CABA@<@;993:>>:@ABBCGCFCCCCBCBCC@BBBC@CBCC@@?B>B>A@@<@B;;:BBB?AAAAA@=@@;888;>>BBB?BBB>ABDED1=>=;;<==>657;@;@A>>=B=;;BCC?CAAA@AC@C:<;B<B@@=@AAABBBBCCB@??EFCCCCC;;:8??<@A??><A4957B@@ABBB
@ATNG8:03443:02870
GATGGTAGCACGACACGACGATGTGTACTCATTCGTTTCGGAAGAGACATGTACGTTAATAGTTAATAGCGTACTTCTTTTTCTTGCTTTCGTGGTATTCTTGCTAGTTACACTAGCCATCCTTACTGCGCTTCGATTGTGTGCGTACTGCTGCAATATTGTTAACGTGAGTCTTGTAAAACCTTCTTTTTACGTTTACTCTCGTGTTAAAAATCTGAATTCTTCTAGAGTTCCTGATCTTCTGGACAGAGTGTGCAGATACTACCATCGTTCCTTCTGAGTCT
+
4444394//99///9:A>A0//<<=BBADCCC@BBCF>BB?B>BABAABBB@????8<9=;8B>C@BBBB@;:5<655555$5;49777.///9399:.55.56;>BB?BC@@99:94:A@4;2;?@@AACCACCBB?@@BAABBAB;;;@A@@@<@@@=AB@E7;;A000?><8>:9:9-:=?;:;;;;*;@???;@>?A@@@@AB5<;<;*;@A;;4:;?A=AABCBCC?B=AAABAB?BBB@CCC;:9A@@:;:B@B@AA@A<@@@@A;@4:4:=>??@@@
@ATNG8:03443:02907
GATGGTAGGAGACACGTCGCACACGTACTCATTCGTTTCGGAAGAGACAGGTACGTTAATAGTTAATAGCGTACTTCTTTTTCTTGCTTTCGTGGTATTCTTGCTAGTTACACTAGCCATCCTTACTGCGCTTCGATTGTGTGCGTACTGCTGCAATATTGTTAACGTGAGTCTTGTAAAACCTTCTTTTTACGTTTACTCTCGTGTTAAAAATCTGAATTCTTCTAGAGTTCCTGATCTTCTGGTGTCGTCTATCATGTACTACCATCGTTCCTTCTGAGTCT
+
<=>C@BAD@DCCCCCB=<665<AB;;;;;?<<8<==<4=@:>5:98:://)/:///6;6:7;;5::88<;8::::677333$384:77>39<:<8==B?CC<@AAAAB@A@A;;;BB=ABB<>;?>>786999?>@C:;=;A>:::=<?;::9::17776;;2:58A?;=;999///;;;.;6=0:9>>=+=;<=>-86=;<8:///7<=<=,:7::@<@<>?:>===>>=<=7<///:=9?@@<???>>==>==>@666966;@9====@17176;<;?=>=?
@ATNG8:03443:02908
GATGGTAGGTGCACATGAGTGTATCCAGAAGATCAGGAACCTAGAAGAATTCAGATTTTTAACACGAGAGTAAACGTAAAAGAAGGTTTTACAAGACTCACGTTAACAATATTGCAGCAGTACGCACACTATCGAAGCGCAGTAAGGATGGCTAGTGTAACTAGCAAGAATACCACGAAAAGCAAGAAAAAAGAAGTACGCTATTAACTATTAACGTACCTGTCTCTTCCGAAACGAATGAGTACCTCTCAGACGCTCGTCCTACCATCGTTCCTTCTGAGTCT
+
A<@B?ABC:BCDDBCA>BBA@ACCG@BAA@CBBAAA@C@C@C;;;?BD@D@CC@;;;<<*;=@ACBBBD;;::,:=;:::-5;6;.555&5;>9?<;?@AA?@>;;@@=@AA000@@CBCCCCCCCCIEBBACDC9;<BBBBCD?C?CAB=@CBBBDCC?BAA@BB@CC?@:939@9999*99818>>=@?';?9<0//=:99A4947:<>0818?BCGAAAC@@@B=@=@AD>@A@@CBDBAAB?AAA999BBBBEDD??<>==;@888B@E@B?BBBBDBBC
@ATNG8:03444:02894
GATGGTAGTCTCAGATAGTCTATAGTACTCATTCGTTTCGGAAGAGACAGGTACGTTTAATAGTTAATAGCGTAACTTCTTTTTCTTTGCTTTCGTGGTATTCTTGCTAGTTACACTAGCCATCCTTACTGCGCTTCGATTGTGTGCGTACTGCTGCAATATTGTTAACGTGAGTCTTGTAAAAACCTTCTTTTACGTTTACTCTCGTGTTAAAAATCTGAATTCTTCTAGAGTTCCTGATCTTCTGGAGATATCATCAGCGAGCTACCATCGTTCCTTCTGAGTCT
+
4;<@?BCBBB;:;EGCCBBBBEECCCCCBB;;4:@@>5=B4;89BBC>@?8994444)45:<<<0506::==<<8;@:999::)3;;3;;<<6<;::5</0*/:2//6;>?:??=@CBBBACAA=A>BBBBBBBB>BBCC?CBBAA@BBB@A@CBBDD>;;;?AB@C=AAB;;;BBB?BBBBBB2B>B=;;;;.95BBB:B@?>@?996;9===>+>==>=:=9>A<>>>000>;>9@>?@?@=@@C>@AAABCACCCBBBBBCCD;;8;@??@<@9?9@=??=?89
@ATNG8:03445:02867
GATGGTAGATATATGCACGCTCTACCAGAAGATCAGGAACTCTAGAAGAATTCAGATTTTAACACGAGAGTAAACGTAAAAGAAGGTTTACAAGACTCACGTTAACAATATTGCAGCAGTACGCACACAATCGAAGCGCAGTAAGGATGGCTAGTGTAACTAGCAAGAATACCACGAAAAGCAAGAAAAAAGAAGTACGCTATTAACTATTAACGTACCTGTCTCTTCCGAAACGAATGAGTACTACTCTCAGAGACACACTACCATCGTTCCTTCTGAGTCT
+
BBCC@BBBCCCCCAABECBBABCBB?BBB?AACCCB@B?BBCBBBB?CC@DAA@>9973&34;@=BBBCD988*8<:<;;.4;394>>8===9;A<CCCBBB=@>@B>ABB>AABBDCCBCCCGCBBBC@BBAA>AABABCBB@C@CCB@CCCCCCCB?BBBBBB>??;?@@9==9999+9==9?FEDDD)@=7<///>>@@@=A;@@@@5;5;;@CC@BB@@>?@593:==6=@@;?AAABBBBBBABABBBBBCBBA???@B<@===D=B=B688>>>?@>
@ATNG8:03446:02892
GATGGTAGCATCATGCATATCTCACCAGAAGATCAGGAACTCTAGAAGAATTCAGATTTTTAACACGAGAGTAAACGTAAAAAGAAGGTTTTACAAGACTCACGTTAACAATATTGCAGCAGTACGCACACAATCGAAGCGCAGTAAGGATGGCTAGTGTAACTAGCAAGAATACCACGAAAGCAAGAAAAAGAAGTACGCTACTAACTATTAACGTACCTGTCTCTTCCGAAACGAATGAGTACTATGTAGAGCTCTATACTACCATCGTTCCTTCTGAGTCT
+
@BBC@BCCCCCCDBBBCCCCCBBBC?CCC?BBCAAB?B@CBBABBC>@@>A>BBB?@@@@1@>BBBCBBCCCCC>BBAABAA2AA>C5;;;-;AA;9;9BBBCBB>B?BB?BBB>AABBBCBCCCCGDDC@B?CEBB?AACCAA@@<@>@@A>BBBBCDBB>BBBBBB@=>;>BB>@@99929??;::::9(9@<>:;;A@??@>><>?CB:=:=@BCC@BB@@@AA=A?ACC=C997:BBBBBCAA@CCCCABBBB>==@@@@><>@@@@<A:=6:9A<<=>>
@ATNG8:03447:02904
GATGGTAGAGTATCATGTGTATCTCCAGAAGATCAGGAACTCTAGAAGAATTCAGATTTTTAACACGAGAGTAAACGTAAAAAGAAGGTTTTACAAGACTCACGTTAACAATATTGCAGCAGTACGCACACAATCGAAGCGCAGTAAGGATGGCTAGTGTAACTAGCAAGAATACCACGAAAGCAAGAAAAAGAAGTACGCTATTAACTATTAACGTACCTGTCTCTTCCGAAACGAATGAGTACGTGTGACGTACGTGAGCTACCATCGTTCCTTCTGAGTCT
+
@;?C@BBCCCDBCCCABBCCCCBCC?CCC?BBBBBB?A?BBDCCCC?BB<@;>A@=>@@@1@@CCCDBBBCCCD>BCBBBBB5B@@D;???9@BB@BBCBCCBBB>A?CB>BBB?AABBBCCCCBCCCCCAA>ADCC@BABBBAAA?B@CCC?CCDDBBBB>BBBBBB>BB>BB@<>>777.:>=;:::::(9A=?>==BDBAA9?;>>>?<=:>>CCB?BBA@@AA<@>@CC=C:;8;ABACCBBBBBBBBDCCCCCBBBBBBB>A@BBB@B>B?BBBBB@=>
@ATNG8:03448:02902
GATGGTAGTGGCGTGAGAGAGAGACCCAGAAGATCAGGAACTCTAGAAGAATTCAGATTTTTAACACGAGAGTAAACGTAAAAAGAAGGTTTTACAAGACTCACGTTAACAATATTGCAGCAGTACGCACACAATCGAAGCGCAGTAAGGATGGCTAGTGTAACTAGCAAGAATACCACGAAGCAAGAAAAAGAAGTACGCTATTAACTATTAACGTACCTGTCTCTTCCGAAACGAATGAGTACACACTCTCATATGAACACTACCATCGTTCCTTCTGAGTCT
+
@<<=8>>@00)/777=>>>CBBBBBA5<AA;>:;99:.9.489:CFD?A@1739>=>AAAA2@8>>;?>?8<;>=37744444$44.47<>?2666:666<<;;44.4899.4<<055;;<<<B;;:BCBCBCAE;;;@D::;@A?@<@?C@@<@A:::BCC@BBAAAB>??;?BA?BB>>8;;7373777'7>;78;@AAAAA=A8;;==<B7;;C@@<@;;;@><:@488<8<7829>@??>AA@CBBB@@?>?9??<?BAAAB=?888A<@:?298;;;7;9
@ATNG8:03451:02881
GATGGTAGATATATGCACGCTCTACCAGAAGATCAGGAACTCTAGAAGAATTCAGATTTTTAACACGAGAGTAAACGTAAAAAGAAGGTTTACAAGACTCACGTTAACAATATTGCAGCAGTACGCACACAATCGAAGCGCAGTAAGGATGGCTAGTGTAACTAGCAAGAATACCACGAAAGCAAGAAAAAGAAGTACGCTATTAACTATTAACGTACCTGTCTCTTCCGAAACGAATGAGTACATAGATATACGTATAGCTACCATCGTTCCTTCTGAGTCT
+
BCBC@BCCCCCCCCBCCCBCCBCA@>@CC@CBBA??=??BBBABBC>BB>A>BBC>>>>?+>?CBBBDDCABAB:A=;;;;;*;A>C5;;05::7>A<<CCDBC@B@BB?CBC=@@??@BBBCCCDCCBCB@DCBB>AACB@@@A=@=B??>@CBBBCCD@ABABBB?BC>BBB?BB>?>5==>999999.:A=A;:;ABB=>:><??@B:=9<>B??;@??@@BB@C@CCC?BAA>??>BBBBBBCCAA@AACDAA@>>>>>A9=777=8?<A>ACD@@767
@ATNG8:03455:02887
GATGGTAGTATATCGCGTCGCTATCCAGAAGATCAGGAACTCTAGAAGAATTCAGATTTTTAACACGAGAGTAAACGTAAAAAGAAGGTTTTACAAGACTCACGTTAACAATATTGCAGCAGTACGCACACAATCGAAGCGCAGTAAGGATGGCTAGTGTAACTAGCAAGAATACCACGAAAGCAAGAAAAAGAAGTACGCTATTAACTATTAACGTACCTGTCTCTTCCGAAACGAATGAGTACATAGATATACGTATAGCTACCATCGTTCCTTCTGAGTCT
+
444;9=B@@@BBCBBAABCCCCBCC@CCC?BCCCBA?BACCBCDCC@CC?B?@?@99999)9;=ACBCCCEBAA;@9:;:::'9?=A<ABB9A??7;AABCCCCC@B?BC?BBB;;;ABBCBBDEFDCCCCC?CCBA?B@@@ABBD>A=A:;6;ABAAABB?ECCDBB?BB@BBA<@@>??8=??;99999(5=6=:;;>>>?@7;7;>==:>8==C@@=@@@BBCC>A>BFF>BCC@AAACCAAABBBCCC978@@A@@@@>=>:>=@?A9>;?>>>?==;88
@ATNG8:03456:02903
GATGGTAGTAGTACACTAGTCATACCAGAAGATCAGGAACTCTAGAAGAATTCAGATTTTTAACATCGAGAGTAAACGTAAAAAAGAAGGTTTTACAAGACTCACGTTTAACAATATTGCAGCAGTACGCACACAATCGAAGCGCAGTAAGGATGGCTAGTGTAACTATCAAGAATACCACGAAAAGCAAGAAAAAAGAAGTACGCTATTAAACTATTAACGTACCTGTCTCTTCCGAAACGAATGAGTACATAGATATACGTATAGCTACCATCGTTCCTTCTGAGTCT
+
9///27:=BBCBCCC??DCBBA@99.5==9>A;;;A;@9?@A555=:;:7:744433333$3599:=;444::99199333333#33-3-377+777,33;;8<8899(75;><@@@69>>9CCCCBBBCBCBBB@CCAA<>??>999@;A=@@@=@ABCBBBH?BBBBBC>A>=;;=+000000*/9<7==BCCB(<<45522@:;;8*//(/766)/(/5;;<;@A@@?==171377*377/38;?@BCCCCCAA???@@@@???B?==8::;AA=A<B<@@A>>==>
@ATNG8:03459:02872
GATGGTAGTACATGATAGACGACACCAGAAGATCAGGAACTCTAGAAGAATTCAGATTTTTAACACGAGAGTAAACGTAAAAAGAAGGTTTTACAAGACTCACGTTAACAATATTGCAGCAGTACGCACACAATCGAAGCGCAGTAAGGATGGCTAGTGTAACTAGCAAGAATACCACGAAAGCAAGAAAAAGAAGTACGCTATTAACTATTAACGTACCTGTCTCTTCCGAAACGAATGAGTACGTGTGCGACGTGTCTCCACCATCGTTCCTTCTGAGTCT
+
CBBC@DCCCABBECBCDCCB:;;CC?CCCACCCCBB?B?BBBABBB=AB?A?BCBBBCDC5C@CCCCCCCCCCB=BCCDDDD1CC@C@CCC9CCC?BBBBCBC@@=@=@B?CBB?BBBBBBBBBBCDCCCCC@CCCB?BBBBCCAB?CAD99;;CCCCCBB?AAAACA>AA=ABB>AABBA;@::3:9:::(7><;<>BBBCAA<?<?>??1818<BBB?BBBCBCDAH@BBB=BBC=@??BBBBBBB9:9BBBBCBBBBB?B@<A:;;=:=;>;>AA>===A
@ATNG8:03459:02908
GATGGTAGAGACAGTGTAGTAGACCAGAAATCAGGAACTCTAGAAGAATTAGATTTTTAACACGAGAGTAAACGTAAAAAGAAGGTTTTACAAGACTCACGTTAACAATATTGCAGCAGTACGCACACAATCGAAGCGCAGTAAGGATGGCTAGTGTAACTAGCAAGAATACCACGAAAGCAAGAAAAAGAAGTACGCTATTAACTATTAACGTACCTGTCTCTTCCGAAACGAATGAGTACATAGATATACGTATAGCTACCATCGTTCCTTCTGAGTCT
+
BBCC?CCCBBBCCCCCCCCCCBCC?BCCC=CBBB<@=@BCBBBB?BD?B>BA77777.8=ADDBBBBBBAA;@@>=><<,993:<@@A9?>A<>>?>>BB@@;?<AB<A;;5;CAAA??>>>>>@<<<?:???@:>;;;==?@;@;@<<8=>>>=;>>9>>>>CC@CC?BBB>AA===5>==8>DDDD2BB?C>>>BA??@;?<@BBB;A<BBAA=9>>>><<<;A:?>C9CBB>@@?@?@>>>BBBBBBAAABBBC?A?AA:<;@@B@B?C?C@>=>@::
@ATNG8:03461:02871
GATGGTAGCGCACACATAGATACAGTACTCATTCGTTTCGGAAGAGACAGGTACGTTAAGTAGTTAATAGCGTACTTCTTTTTCTTGCTTTCGTGGTATTCTTGCTAGTTACACTAGCCATCCTTACTGCGCTTCGATTGTGTGCGTACTGCTGCAATATTGTAACGTGAGTCTTTAAAACCTTCTTTTTACGTTTACTCTCGTGTTAAAAATCTGAATTCTTCTAGAGTTCCTGATCTTCTGGCTCTCGTAGACAGATACTACCTTCGTTCCTTCTGAGTCT
+
445A9>CCAA@CCCCC;;;;:44<=556><<;256==4==9=9BBA;;<>9<A@@@<@,//://);2445:00000-/<;;;+<<485;;,9A@A?BFC@BC;;;BCCC@BBBAAABDACBC?A-00>==@@@>BCCC?B@@@BBCCC;==DBBBE@BAA?000;==>@B@AAEE=BCA4?4:259==9,9>=@?:A@BBBBB:992:9:9':>>>@7:9:A@DECAC?C:C?CC??@@;@;?:996AAA>>00/>/66==>6649?9==49247;@595;;;
@ATNG8:03463:02893
GATGGTAGTACATGATAGACGACACCAGAAGATCAGGAACTCTAGAAGAATTCAGATTTTTAACACGAGAGTAAACGTAAAAAGAAGGTTTTACAAGACTCACGTTAACAATATTGCAGCAGTACGCACACAATCGAAGCGCAGTAAGGATGGCTAGTGTAACTAGCAAGAATACCACGAAAGCAAGAAAAAGAAGTACGCTATTAACTATTAACGTACCTGTCTCTTCCGAAACGAATGAGTACGATGAGAGAGCTCTCTCATCGTTCCTTCTGAGTCT
+
BBBC?BBBBBCBCCBCCBBBCCDBB?BCC@CDCBBC@C@BBCCCBB>??<?=?>AAABAA2A@CCCCCCBCCCC>CBCCCCC5CC?A49996;CC@BBCBBBB::5;@AA>ABB>AABBBCCBDCCCCCDBB@CCBC?BBCBCCAA?CADBB>BBBBCCBB?BDBBBB>AB?ABC>AA787):?>;:::::(7?9AA@ABFEB?<><>>?A6859>@@@=BBBBBCC@C@BBA9A:;7;CCCBCBBBBBBCBBBCBBBABAA<<?AB<@<><>>=;=@>>
@ATNG8:03423:02912
GATGGTAGGAGACACGTCGCACACGTACTCATTCGTTTCGGAAGAGACAGGTACGTTAATAGTTAATAGCGTACTTCTTTTTCTTGCTTTTCGTGGTATTCTTGCTAGTTACACTAGCCATCCTTACTGCGCTTCGATTGTGTGCGTACTGCTGCAATATTGTTAACGTGAGTCTTGTAAAACCTTCTTTTTACGTTTACTCTCGTGTTAAAAATCTGAATTCTTCTAGAGTTCCTGATCTTCTGGGCAGACTCTCACACGCCTACCATCGTTCCTTCTGAGTCT
+
<BBE@CCE?BCCBE@CBBBBDBABGCCB@B;;9;AAG=@@:;69@BBC;;8:@@?@9?9?>;>:?=?978>99;B7BBCC=1DC=@:866&5>>A9>>A?BC@BABABB=>>>>??AB=A>>;>=AAA;;;;?>?>>>=;;;B@@888==AA;;;A988898807::9:AAA>>=8;<<9;,<8>;>@AAB/AA66606==///@<<?;<===,:///=9=9??<?A@A;;;=A<?@??><8<<;=6=66666699;=AAA=7===4;666=6;6;6A>>>@=<<
@ATNG8:03433:02937
GATGGTAGGCACTGCGCACACATCCCAGAAGATCAGGAACTCTAGAAGAATTCAGATTTTTAACACGAGAGTAAACGTAAAAAGAAGGTTTTACAAGACTCACGTTAACAATATTGCAGCAGTACGCACACAATCGAAGCGCAGTAAGGATGGCTAGTGTAACTAGCAAGAATACCACGAAAGCAAGAAAAAGAAGTACGCTATTAACTTTTAACGTACCTGTCTCTTCCGAAACGAATGAGTACTACTTTCAGAGACACACTACCATCGTTCCTTCTGAGTCT
+
@ACC@CCC@C;66CDEDECCCCBBB=CCC?BCCAAA>A=A@C;;;B>AA?B@@@@DABBB3C?BBB;::AB???8?>@AABA0AC=A5;;;-;CC?CBAAEDCBB?@=@C?BBC>AABBBDDDCCCCBBBCB?BBBB<@@AABCBB<A=@??<@CCCFCBB?BBBBCC?BB?BBB@CCDCC=???;:::::+;==@???A>>>@4:48888)8:>A>>><@>>>@@@<@<?@A:A??<??@?::;@@==>9===@@?>;>>A?>>:?>;;=9=:<<AA=<<@AA
@ATNG8:03434:02915
GATGGTAGACTCATATCTCACCAGAAGATCAGGAACTCTAGAAGAATTCAGATTTTTAACACGAGAGTAAACGTAAAAAGAAGGTTTTACAAGACTCACGTTAACAATATTGCAGCAGTACGCACACAATCGAAGCGCAGTAAGGATGGCTAGTGTAACTAGCAAGAATACCACGAAAGCAAGAAAAAGAAGTACGCTATTAACTATTAACGTACCTGTCTCTTCCGAAACGAATGAGTACGTGTGCGACGTGTCTCCTACCATCGTTCCTTCTGAGTCT
+
ABBE@CCCCCBBBCCCCCCBB@CDC@CBBBBA?A>BBA@BBB?BA>A=AAA?????/A=CCCCAAAAACD>BB>?>>>.=A9=5<;:-;;?;?@AAAAB@@:>=AA=AAA:@===>>A@@@AAAA===9>C>>9<AA@@A>?:?;@@@;>A@@C=;;9>AA@@@;>>9=??:<<555(7:<7=>==>/;;7;ABBBAAAA=A<AAAA:?=?A>=>;?>>=>>A;@;@@A7@885665AA>>>>>=>>>AAAA===DD=<===A666:7:=C=AA@@?>==
@ATNG8:03441:02935
GATGGTAGCACGAGTCACTCATATCCAGAAGATCAGGAACTCTAGAAGAATTCAGATTTTTAACACGAGAGTAAACGTAAAAAGAAGGTTTTACAAGACTCACGTTAACAATATTGCAGCAGTACGCACACAATCGAAGCGCAGTAAGGATGGCTAGTGTAACTAGCAAGAATACCACGAAAGCAAGAAAAAGAAGTACGCTATTAACTATTAACGTACCTGTCTCTTCCGAAACGAATGAGTACGATGAGATCTCGTGTGCTACCATCGTTCCTTCTGAGTCT
+
ABBB@BCCDBBCCCDCCCCCBBBBCACCD@DCCCAA>@BCCCBCCC?BB?B@B??77777)9=ABBBBAAACDC;BBBCCBC5B?>A5;;;-;BB<A:9:CCCCC?B?BD@CBB<??BBCDCBBBBCCCCCC?CCDD=@@BBBBBB<@<?BB?CCBBBCCA?ACCDBB=@A=@BA>@A999,9<<99999:(5=7><==@A@BB8;7;?>>:=:>ACCB?BBCBBBB?B?BCA9A997:BBCBBBABBDBAAAC>=<@@===?@@=AAA??;?:>5;;?;;;??
@ATNG8:03443:02955
GATGGTAGCACGAGTCACTCATATCCAGAAGATCAGGAACTCTAGAAGAATTCAGATTTTTAACACGAGAGTAAACGTAAAAAGAAGGTTTTACAAGACTCACGTTAACAATATTGCAGCAGTACGCACACAATCGAAGCGCAGTAAGGATGGCTAGTGTAACTAGCAAGAATACCACGAAAGCAAGAAAAAAGAAGTACGCTATTAACTATTAACGTACCTGTCTCTTCCGAAACGATGAGTACAGAGAGTACGATATGTCTACCATCGTTCCTTCTGAGTCT
+
6<::5;<<<@<<<;;;;;;<ABBBA7;CC9;;BC;;7;?@?>566=9==:>;>A=7899:'9;773:;;9:333(33;4444$495:.555&555.6;;=9;;//)/399498:5::;;<<<@@@@@BBBCC@BBBC>@@?>?BBB=@;@00-0@<<<@@@<??A@AC?A@>ABB?B;B==5===7;?????&330----7898=:<48=>9:>:>?CDB?BAA;;:@==+00?8=000/>=>@B@@@B=8>BCEBAAABCBA;;5;///9)/)/1777;9665
@ATNG8:03444:02912
GATGGTAGCGCATATCAGCGCAGCCCAGAAGATCTGGAACTCTAGAAGAAATCAGATTTTTAACACGAGAGTAAACGTAAAAAGAAGGTTTTACAAGACTCACGTTAACAATATTGCAGCAGTACGCACACAATCGAAGCGCAGTAAGGATGTCTAGTGTAACTAGCAAGAATACCACGAAAGCAAGAAAAAGAAGTACGCTATTAACTATTAACGTACCTGTCTCTTCCGAAACGAATGAGTACGATGAGAGAGCTCTCTCTACCATCGTTCCTTCTGAGTCT
+
BBDC@DA@@CCCCCCCDBBCBBBBD>EED@DCBBBB?C?CBCCCCC?AAA<ABCDBBBBB1B?CCCBBBCDDDD>CBBBBBB1@@=A:?BA9@CC@BBBCCCCBA>A@DD@BBB=@@BBBBBCCCCCDDDBCACDBB?BCBBCBA@<A@CDDBBBCCCCCC?CBBABB@BB@>?=?BBBBC;???<??@@@/?>;?FECCCCCCACACBBB@B?BCCCC@EBBBBBB?B>AEE>E@A>ABBBBBB@BBBBB@@@BABB@@;;888;?;;;B>B:=;>@B@BBBB
@ATNG8:03450:02938
GATGGTAGCACGAGTCACTCATATCCAGAAGATCAGGAACTCTAGAAGAATTCAGATTTTTAACACGAGAGTAAACGTAAAAAGAAGGTTTTACAAGACTCACGTTAACAATATTGCAGCAGTACGCACACAATCGAAGCGCAGTAAGGATGGCTAGTGTAACTAGCAAGAATACCACGAAAGCAAGAAAAAGAAGTACGCTATTAACTATTAACGTACCTGTCTCTTCCGAAACGAATGAGTACCTCTCAGACGCTCGTCCTACCATCGTTCCTTCTGAGTCT
+
6=@@>B=B;;6==666>>>>?=BCB;CCC@CCCCAA?A?BABBDCC@CD@E?BB:::BBC3C@CCBBBBBBBDF>C8;;???,>?;?2999&5<<9>B=BCCCCCAB?CCGDCC?A@BBBCCCCCCCCBBBC?B@@?>@BA@@AAA=A>ABC@BBAAAAAA?BCCBBB?BC?A@A<?====8>>==@@ABB2:=7<///;;=8858=DA>>;><>ABBBAAA@@B@@6:8:AA=C@A=@AAAABB????DCB????@??==:===;;;;=B?C@B>BACBBB@?
@ATNG8:03458:02956
GATGGTAGTACATGATAGACGACACCAGAAGATCAGGAACTCTAGAAGAATTCAGATTTTTAACACGAGAGTAAACGTAAAAAGAAGGTTTACAAGACTCACGTTAACAATATTGCAGCAGTACGCACACAATCGAAGCGCAGTAAGGATGGCTAGTGTAACTAGCAAGAATACCACGAAAGCAAGAAAAAGAAGTACGCTATTAACTATTAACGTACCTGTCTCTTCCGAAACGAATGAGTACAGAGAGTACGATATGTCTACCATCGTTCCTTCTGAGTCT
+
@BBB@CCCCCCCBBBCCCCC@@@CCACFFACCCCAA?A?BBDDDBA?AA>B?CCC?????1@@EDDCEEBCCCC=BB99999*;B>C5<;09<<7;<<=?CDBB@B@BB?@AA@BCBBBA@@CCCDDCCBB@CDCC?BCCBBBBB?B?CA@>@CCCBBBC?CBBBBB>BB>BBB>>>777)99:;>@@AA2AD@C???CCDB>7;:<>AA8:6:ABA@<?@@@@CC@C@CCE>C@@=@BBBBBAAAAAABBBBBB@ABBBBB@B<@AA>>;>=B<@@??><<<
@ATNG8:03460:02922
GATGGTAGAGTACAGTGTAGTAGACCAAAGATCAGGAACTCTAGAAGAATTCAGATTTTAACACGAGAGTAAACGTAAAAAGAAGGTTTTACAAGACTCACGTTAACAATATTGCAGCAGTACGCACACAATCGAAGCGCAGTAAAGGATGGCTAGTGTAACTAGCAAGAATACCACGAAAGCAAGAAAAAGAAGTACGCTATTAACTATTAACGTACCTGTCTCTTCCGAAACGAATGAGTACTATAGACTATCTGAGACTACCATCGTTCCTTCTGAGTCT
+
?@BA?BC?@>CCFBCBBBBECDCCB>BB=AABC@@>@?BBBBBBC?CB?B=?>>7888*9;@ABAABBBAA?8<>88888(8<4:/766)29:5:22599==>9>98:58AA=A???===::;@????AA=@@>><>A@?>>87717<?@@<@>>>??<<8====@A===9=::4:>888)8:>7=>BBB/<<7;BB?@????<A<A@@@<?:;==AA;?AC===>;A<:990:::3:>=@;;;;;@@>>=>>BBBA@@A@@>>:>:;;;5;8=:>>?@@BE>
@ATNG8:03465:02932
GATGGTAGTGTGTCTCTGAGAGTAGTACTCATTCGTTTCGGAAGAGACAGGTACGTTAATAGTTAATAGCGTACTTCTTTTTCTTGCTTTCGTGGTATTCTTGCTAGTTACACTAGCCATCCTTACTGCGCTTCGATTGTGTGCGTACTGCTGCAATATTGTTAACGTGAGTCTTGTAAAACCTTCTTTTTACGTTTACTCTCGTGTTAAAAATCTGAATTCTTCTAGAGTTCCTGATCTTCTGGTAGAGCGTGCATATATCTACCATCGTTCCTTCTGAGTCT
+
=@@B@CCDDC@@BC;;ABBBBBECCBCBBD:939??@9@B?B@BBBCDDC@CCCCCAD@CCBB7;9<;<CBA@?B=9;;;;*;A@CCDF?@@@B:;:CBCC@CBBDCC@CICCDDDD?BBB@C@EDA@ABBB>BBCC>ABCBBCCBCBCCCCAAC?CCDAAA?A?BBCBBCCBB=A@@@@3@;@;;;;;;*;BABC=BBCCCCCEBB5;;;;*;;;BCAC@BB@BBCCDBB@B@BCCCCC?ABB@CCGGGDBBCCBCBBCBBBAC?C999B@C@C?CCCCBBAA
@ATNG8:03424:02965
GATGGTAGGCGACATACATACGCGCCAGAAGATCAGGAACTCTAGAAGAATTCAGATTTTTAACACGAGAGTAAACGTAAAAAGAAGGTTTTACAAGACTCACGTTAACAATATTGCAGCAGTACGCACACAATCGAAGCGCAGTAAGGATGCTAGTGTAACTAGCAAGAATACCACGAAAGCCAAGAAAAAAAGAAGTACGCTATTAACTATTAACGTACCTGTCTCTTCCGAAACGATGAGTACCTCTCAGACGCTCGTCCTACCATCGTTCCTTCTGAGTCT
+
///;76568<:55=656<<555=<:16657<</0//)/288:?@>?9><;@>ABBDCCCC1@;@;99:5@<59:/9455:<<+<>9>8A<A2:::6/0////444.479:699<;/0/78>@A@@99599:@;@;::299<?999?;@=B;:6=BBBCCC?CBBA==:9938>>8<:99;3//(/0///////"/603337322996=6;855+2+225:;7455554<<>;;<</6-----56685:88=B@@@B@?:=7737;867955:4:48:?==700:0
@ATNG8:03425:02983
GATGGTAGGCGTGTGAGAGTCTGCCCAGAAGATCAGGAACTCTAGAAGAATTCAGATTTTTAACACGAGAGTAAACGTAAAAAGAAGGTTTTACAAGACTCACGTTAACAATATTGCAGCAGTACGCACACAATCGAAGCGCAGTAAGGATGGCTAGTGTAACTAGCAAGAATACCACGAAGCAAGAAAAAGAAGTACGCTATTAACTATTAACGTACCTGTCTCTTCCGAAACGAATGAGTACCTCTCAGACGCTCGTCCTACCATCGTTCCTTCTGAGTCT
+
995>:666<?>DD=A@@@@==BDEF7<AC>??ABBB?B?CCCDBBA?;;097??ABBCCB1B>847A@ABCBAA9@=<<<<<,<><@<@AA2758279A=:9:88188;:5;=>9>898;;=@A@@>=88888=ACB=?;;;>@@@;>:>8819@===??A=@@>;?;98818:6588//)//-468888'..(.33322287391558;9>7;;A>><@==>@@B<@;=<<4=??:?>A;878:>>===AA;;<>@B??<?AB7;;>=<5:7;<AAAAAAA=
@ATNG8:03436:02992
GATGGTAGAGAGACTGTAGCGCACCCAGAAGATCAGGAACTCTAGAAGAATTCAGATTTTTAACACGAGAGTAAACGTAAAAAGAAGGTTTTACAAGACTCACGTTAACAATATTGCAGCAGTACGCACACAATCGAAGCGCAGTAAGGATGGCTAGTGTAACTAGCAAGAATACCACGAAAGCAAGAAAAAGAAGTACGCTATTAACTATTAACGTACCTGTCTCTTCCGAAACGAATGAGTACAGAGAGTACGATATGTCTACCATCGTTCCTTCTGAGTCT
+
4=<B?BCCEDCCCCCCCCHFDD9998;AA?BBBAAB?B@DDC;::C?BB?C@???@@@@@.@?BCDBBABCCCC?CBAAA@A,A@<@5;;;-;@@7;A<C=BBDD@C@CD@CAA>@CBBCBBBCCCCCCBBC@CC@@>@CCBBABC@E@C@@>@CBBBCBC?AAADBB?BB?BCC?CBB@A;@@@<ACBBB3@A;>>?>AAF@@:=:=@@A:=9<@A@?<?A@@@BB@B?BCD>AAA@BBBBBBCBAAABCBBBA@ABBB@???B;?>>>A=A<@:=<>=====
@ATNG8:03439:02960
GATGGTAGAGTATCATGTGTATCTCCAGAAGATCAGGAACTCTAGAAGAATTCAGATTTTTAACACGAGAGTAAACGTAAAAAGAAGGTTTTACAAGACTCACGTTAACAATATTGCAGCAGTACGCACACAATCGAAGCGCAGTAAGGATGGCTAGTGTAACTAGCAAGAATACCACGAAAGCAAGAAAAAGAAGTACGCTATTAACTATTAACGTACCTGTCTCTTCCGAAACGAATGAGTACATAGATATACGTATAGCTACCATCGTTCCTTCTGAGTCT
+
@;?C:CBDCCCCCCCCBBCCCCCBA?ADD@DCCC9989@BBCDCCC?CD?B@BA@99999*:=BCCCCCCCCCB6??:9999':?;?4:99,9@@:<ABCCCCBC?B?BB?BCC@BBBBCCCCDCCCECCCB@DDBB?BBCBBBBB>C@DBB?BCBBABCA?BBABBB?AB>@@A>BCBBA8=9949AAAA3BB?A;:;AAB>>:=9@>AD:;7<>C@@?B9;;ACC?B@BBD>BBD?BBBBBBBBACBBBCCCBBBC=>:@@AA;A???C?C?D>ABCBBA@@
@ATNG8:03441:03005
GATGGTAGTGCGTGAGAGAGAGACCCAGAGATCAGGAACTCTAGAAGAATTCAGATTTTTAACACGAGAGTAAACGTAAAAAGAAGGTTTTACAAGACTCACGTTAACAATATTGCAGCAGTACGCACACAATCGAAGCGCAGTAAGGATGGCTAGTGTAACTAGCAAGAATACCACGAAAGCAAGAAAAAGAAGTACGCTATTAACTATTAACGTACCTGTCTCTTCCGAAACGAATGAGTACTATAGACTATCTGAGACTACCATCGTTCCTTCTGAGTCT
+
CBFD@CCCBBDCBCCFCCCDDCBAA=ABABABB@@=@@CCB??@C@BC?B>?>?<??=?.?<AABABBCCBAB:?>:;;;;*;B=C5;;;*9<<9;A<B>CCCC@C@CC@BAB@CCBBBCCBBBCCCCCCC@DDBB?BBBBBBBB?B?B??>?BBBCCCB>BABBBB>@A>BCD@BBAA@:AAA?BDCCC2CC?A<<<AA@??=?;>>AA<@:>>BCC?BBA@@AA?A?BBB=BCC?BBCBBAAAABDBBBABBBCCAAABBBB?BBBBB?C>B>BBCBBAAA
@ATNG8:03442:03006
GATGGTAGGTGCACATGAGTGTACTCCAGAAGATCAGGAACTCTAGAAGAATTCAGATTTTAACACGAGAGTAAACGTAAAAAGAAGGTTTTACAAGACTCACGTTAACAATATTGCAGCAGTACGCCACACAATCGAAGCGCAGTAAGGATGGCTAGTGTAACTAGCAAGAATACCACGAAAGCAACGAAAAAGAAGTACGCTATTAACTATTAACGTACCTGTCTCTTCCGAAACGAATGAGTTACCTCTCAGACGCTCGTCCTACCATCGTTCCTTCTGAGTCT
+
9554249?99==966<<@BAA@///:59/4.488443-3-338555;:==8=044:4444&5.55;=<;>9555)5555555$596;.444&444.4:88;>:00*/389;?@A7<<779BBCCCBB=AAB;;5;;<;<@@@AABAA?C@CA@?ACCECCCC?BBBC@?<>>8?>>9?@@@@8???8=@AAAA.<<5777=;67;:9>5::7718187>@D=BB@9555.56::<6<>>8<8<//)/0*0/89::::::88899133317775>09058<:::<<54
@ATNG8:03445:03008
GATGGTAGCGCACCATAGATACAGTACTCATTCGTTTCGGAAGAGACAGGTACGTTAATAGTTAATAGCGTACTTCTTTTTCTTGCTTTCGTGGTATTCTTGCTAGTTACACTAGCCATCCTTACTGCGCTTCGATTGTGTGCGTACTGCTGCAATATTGTTAACGTGAGTCTTGTAAAACCTTCTTTTACGTTTACTCTCGTGTTAAAAATCTGAATTCTTCTAGAGTTCCTGATCTTCTGGCTCTCGTAGACAGATACTACCATCGTTCCTTCTGAGTCT
+
9<=A666@;;?BC?BDDBDCCCBBB@@@C<<49ABB=BB?C?BABBEDFAHFB;;7;=@A@A8;9;CBCCCDCB?BBBBB5BC@ECCD@DCCCACCE?AA?BBBBCCACCCCCCCCACCC@C@DHCC;;;C@CCEE@CBB;;;BABB@@@ACCB@AAA>@@=?=ADBCCBBAB?@BBDD<B>B>;;;<.;?BBB=CCBBBCB===29999'994994949:5:BBBBBB?B@ECBCBB?B:;9<BBBCDBBCBBBBBCCEDCC>A@A::3:<A>@AABBAAA
@ATNG8:03451:02990
GATGGTAGTATCTGTCTACGAAGCCAGCCAGAAGATCAGGAACTCTAGAAGAATTCAGATTTTTAACACGAGAGTTAAACGTAAAAGAAGGTTTTACTAGACTCACGTTAACAATATTGCAGCAGTACGCACACAATCGAAGCGCAGTAAGGATGGCTAGTGTAACTAGCAAGAATACCACGAAAGCAAGAAAAAGAAGTACAGCTATTAACTATTAACGTACCTGTCTCTTCCGAAACGAATGAGTACACATCGTCGTGTCGTGCTACCATCGTTCCTTCTGAGTCT
+
A@AB@CBBBCAA<@?==CCFHACC@DBA>ABA?;::::@>A9?>CBBBD@CD<@<?A@:::99'78<96799=/.).9.770000+5<7<.999&49995;695?=>B?B?BB=ABB>BBAAACCCCCCDCCCBB?A@@@=@ABBDCCC?C@C:999CAABBBD@BCCEBA=A>;;;:;@>===198819<<==+=>5;;?==>AA>><>=@@@A=B:>=CCC@CCBCBCC@F@CCC>CAB?BBBBBBCCBBABBBBBBBCCC???BBB@BBBBB@B?B?CCCBBBAA
@ATNG8:03453:02984
GATGGTAGTGTCAGTGCGCGTCGTCCAGAAGATCAGGAACTCTAGAAGAATTCAGATTTTTAACACGAGAGTAAACGTAAAAAGAAGGTTTTACAAGACTCACGTTAACAATATTGCTGCAGTACGCACACAATCGAAGCGCAGTAAGGATGGCTAGTGTAACTAGCAAGAATACCACGAAAGCAAGAAAAAGAAGTACGCTATTAACTATTAACGTACCTGTCTCTTCCGAAACGAATGAGTACACATCGTCGTGTCGTGCTACCATCGTTCCTTCTGAGTCT
+
?::>7;<BCHDCBBCGDEDCCCBCB?CCG@CBBBAA=A6;;B?@@B@GE@E=?????@@@.A>BBCBBAAA999,:@;;;;;*;@>C4:;;&9<;8<B=B==>BB@C@CC?BCD9::AABBCCBBBBCBAAB?BCAA=??BBBBBD?B?BAA>AAAABBBB?BBB?AA@B@<A@B<==:9<.8//(.5355'//)58;;>=9978=8<==B<@=@A>>=<;:;@;;;=B<?@?9@BB@ABAA999@@CAAACCCBDA@@?999::3:@@??>A>A?ABBB?>?B
@ATNG8:03459:02991
GATGGTAGAGTACAGTGTAGTAGACCAGAAGATCAGGAACTCTAGAAGAATTCAGATTTTTAACACGAGAGTAAACGTAAAAAGAAGGTTTTACAAGAGTCACGTTAACAATATTGCAGCAGTACGCACACAATCGAAGCGCAGTAAGGATGGCTAGTGTAACTAGCAAGAATACCACGAAAGCAAGAAAAAGAAGTACGCTATTAACTATTAACGTACCTGTCTCTTCCGAAACGAATGAGTACGTGTGACGTACGTGAGCTACCATCGTTCCTTCTGAGTCT
+
;<AB@CBCBBCCDHHCCCAAACBCC?BCC?;;;CCC@C?AAC::8C?BB@B?BB??>DDE3C@BBBCCBBBAAA;@AAABBB2BB?C<AAA7BBE?CBBBBBCBB?C@EC?BBC@CBBBBCBBCCCCCCCCC@CC::9;BAABCBB?BACCD?BBBCCECC?BBAACF@AA>ACD;?????8=?@=ADDDD2AA=?>>@@?=>>1818:;:9A;>>BCD?DBA;;:C=A?BA@;@??<?BB???EBAABAABACBBBBBBBBBBD>???CC?B?A;???A>A?=
@ATNG8:03467:03008
GATGGTAGCACACGAGATCTCATCGTACTCATTCGTTTCGGAAGAGACAGGTACGTTAATAGTTAATAGCGTACTTCTTTTTCTTGCTTTTCGTGGTATTCTTGCTAGTTACACTAGCCATCCTTACTGCGCTTCGATTGTGTGCGTACTGCTGCAATATTGTTAACGTGAGTCTTGTAAAACCTTCTTTTTACGTTTACTCTCGTGTTAAAAATCTGAATTCTTCTAGAGTTCCTGATCTTCTGGGCTGCGCTGATATGCGCTACCATCGTTCCTTCTGAGTCT
+
9?::=><@A@@?;;;BBBB@??;;<C@@@CBB>BA@B=BA?C<666==@@?CBABB?B>ABAC>B>BBCBBA?:@898878'9?6=9999+7?AA=BBA=AC?A>>?BA>ABB>?A@@;?AA=A<=======>=BB@@<@@@?????>>>@@===?:;;;=AA=A=@@?ABBB@@<@@@@@6@;>:<===>/>BAAA9@?>@>A?=;</6555(699:A=C<>>;>AA?>>>;A=A@A@@A:989919///=999A@@@@AAA@A?;>??AA;A;A;AAAAAAA>
@ATNG8:03468:02994
GATGGTAGTATCTGCACACTCTGTCCAGAAGATCAGGAACTCTAGAAGAATTCAGATTTTAACACGAGAGTGAACGTAAAAGAAGGTTTACAAGACTCACGTTAACAATATTGCAGCAGTACGCACACAATCGAAGCGCAGTAAGGATGGCTAGTGTAACTAGCAATAATACCACGAAAGCAAGAAAAAGAAGTACGCTATTAACTATTAACGTACCTGTCTCTTCCGAAACGAATGAGTACTACTCTCAGAGACACACTACCATCGTTCCTTCTGAGTCT
+
BBBC@BBBBBBCCC;:9@<<<555=5;;=?B@AA;;7;?BBBBA??;@?=?>@@?9999+9<AACC?@?BA?@5::9999*4:5:.44)4;;9?===A@99;5;=;;4;@A;@BABCABBCCCCCDFBB@BBBB@BBBCCCBC?B@C::8;CCBCCCC@CAAAAA>@A????;?AAAB>BBB>?????.?A?B???BB>?><@=@@>>:><67:BB>BCCC@@@=@?@BD?CCB?@>>898>=@D???BCDCCCBBB???AA?A>>8:59=A488:;;:;:
@ATNG8:03422:03034
GATGGTAGGCGAGAGTGAGACGCAGTACTCATTCGTTTCGGAAGAGACAGGTACGTTAATAGTTAATAGCGTACTTCTTTTTCTTGCTTTCGTGGTATTCTTGCTAGTTACACTAGCCATCCTTACTGCGCTTCGATTGTGTGCGTACTGCTGCAATATTGTTAACGTTAGTCTTGTAAAACCTTCTTTTTACGTTTACTCTCGTGTTAAAAATCTGAATTCTCTAGAGTTCCTGATCTTCTGGCGCTCTGTCACGTCTGCTACCATCGTTCCTTCTGAGTCT
+
@?AC?CA@?@DCCDCABBCCBBBDDCAABCBA=@@?@6;:=C?CBAAB;:49@@AB?C????B?B?CB>=?BB@B?CCCCC1@?9:7;=5=ABB?BAA?@C=?>>A6617?=>=@993:8718>FBC@@?;:3:=87/8==<;:;;;>>>AC>>=<;;;=@@<@8;7=7<///;7:////&238.22222$.8...'....668555+2222$27768050...53<;;;27179;78:---94--/9=:9>?>@??BBBBBBC>BBBBB?B?C@DDCCBA@F
@ATNG8:03423:03049
GATGGTAGCATCATGCATATCTCACCAGAAGATCAGGAACTCTAGAAGAATTCAGATTTTTAACACGAGAGTAAACGTAAAAAGAAGGTTTTACAAGACTCACGTTAACAATATTGCAGCAGTACGCACACAATCGAAGCGCAGTAAGGATGGCTAGTGTAACTAGCAAGAATACCACGAAAGCAAGAAAAAGAAGTACGCTATTAACTATTAACGTACCTGTCTCTTCCCGAAACGAATGAGTACGATGAGATCTCGTGTGCTACCATCGTTCCTTCTGAGTCT
+
A=;;79555;@?@A<BBABBCA@@?7;:>::>@AA@<A:@A@===<78;48639897<<=+<8B969ABBB@A?4::;<;;;*;?4;4;;;*:A>9?BCAAAD:;6;7;B@@@@8::AABCCCBBAABBC@@<@B;;8;BBA???B?D@B;;6;A@@ACAA=BAA:::>BB????>???AA8>99199988(5949999998893937A>><@:?@BBB@CDCBBBB?BB=BCD=B::69:9>@AABBC???BB==<<=<::;A==9>?>==8=6;6;@@@888?
@ATNG8:03424:03010
GATGGTAGCTCGCTGATGATATCTCCAGAAGATCAGGAACTCTAGAAGAATTCAGATTTTTAACACGAGAGTAAACGTAAAAAGAAGGTTTACAAGACTCACGTTAACAATATTGCAGCAGTACGCACACAATCGAAGCGCAGTAAGGATGGCTAGTGTAACTAGCAAGAATTCCACGAAAGCAAGAAAAAGAAGTACGCTATTAACTATTAACGTACCTGTCTCTTCCGAAACGAATGAGTACATAGATATACGTATAGCTACCATCGTTCCTTCTGAGTCT
+
@<@EADBAABCCCBCCBCCCCCCBC?CCC<BBCCBA>A?BAAAAAA?AC>B>A@?>>>>?2A@CCBACCCCACC>C>>@@@@0?A=A5;;09<A9>>==CCCCC@C@CC?ABC?CBABBBBCDEBEBCCCC?CCCC?B???????9?;??@=@BBBBCCB?BBBBBB?BC?C?C@CD9992:>=;:9999(9@:A;;;A@@>>:=:=@AA<?;?BCBB@BCCBABB?B?CDD>CAA>ABBBBBAAACCAC?CAA@<><AA@@@@;>>@>B=A>B?CAA;;555
@ATNG8:03424:03035
GATGGTAGGCGTGTGAGATTCTGCCCAGAAGATCAGGAACTCTAGAAGAATTCAGATTTTTAACACGAGAGTAAACGTAAAAAGAAGGTTTTACAAGACTCACGTTAACAATATTGCAGCAGTACGCACACAATCGAAGCGCAGTAAGGATGGCTAGTGTAACTAGCAAGAATACCACGAAAGCAAGAAAAAGAAGTACGCTATTAACTATTAACGTACCTGTCTCTTCCGAAACGAATGAGTACTATGTAGAGCTCTATACTAATCGTTCCTTCTGAGTCT
+
;9;D;@DC@@@@FDDDD;::;CBBC>CDE?BDCCBC@C?ABCCCBB?BB@B?BBBBBCCB3B>BAA@AA?AAAC;>=77777(8?9?29992:AB?B>>>@@>>><@;?@;>>>:==??A;;;AA>>>:::B<>;=A<<=>@>>>@<@;A::6:@@@@AAA=A===BB?BA;A>>9<<565,7:::>>?>?/8838AAA@?>>>=A;@>AA<A:===>>=666@>>><?<@AA5:8849:8===>AA>>>@B@@?CAAAAAAAA;A>=>9=:><>;;;;?8:
@ATNG8:03425:03047
GATGGTAGACATATCGTACTCTCTGTACTCATTCGTTTCGGAAGAGACAGGTACGTTAATAGTTAATAGCGTACTTCTTTTTCTTGCTTTCGTGGTATTCTTGCTAGTTACACTAGCCATCCTTACTGCGCTTCGATTGTGTGCGTACTGCTGCAATATTGTTAACGTGAGTCTTGTAAAACCTTCTTTTTACGTTTACTCTCGTGTTAAAAATCTGAATTCTTCTAGAGTTCCTGATCTTCTGGTGAGATATGCATGATGCTACCATCGTTCCTTCTGAGTCT
+
BCFC?CCCCCCBBBCCCCCBBBCCBBBBBBBB?BBCC<BA?B?BBBAACD?CCBBB>A=ABBB?B?CCB@@A?><5>==;>.>=:=888'59:7>D:;7;?;;;;AAA=@??AAAAA;@@@8<8=AAA???@:>>?A:;;;A>;;;>@AA???>>6<;<99979;AA<>=>>>A8=9:99-94:476666(7:666.677///73-/+/;;=+;;>?@:?;;;7;@@@=>=<?9=>@>>>7;;B=A>>>>>>A;;;B@@??;;63-37777-3-30::<@;;<@
@ATNG8:03430:03013
GATGGTAGTGTGTCTCTGAGAGTAGTACTCATTCGTTTCGGAAGAGACAGGTACGTTAATAGTTAATAGCGTACTTCTTTTTCTTGCTTTCGTGGTATTCTTGCTAGTTACACTAGCCATCCTTACTGCGCTTCGATTGTGTGCGTACTGCTGCAATATTGTTAACGTGAGTCTTGTAAAACCTTCTTTTTACGTTTACTCTCGTGTTAAAAATCTGAATTCTTCTAGAGTTCCTGATCTTCTGGTAGAGCGTGCATATATCTACCATCGTTCCTTCTGAGTCT
+
::?B===;;@@@?<<<B;9:>@;9:?A@AAA?;??@A=AD?C@CCCBBBG@CCAAAID@BB;;:;AIDCCCDCCD@BBBBA0AA>ABCI>FDDF?BBC@CCABBBBBC?BBCB;;;D@BBBAD@CCCCCCBC@BBBB?BBA;;;BBBBCB@@@@@?B@@=;;5;5;;DEDDDCB?@;;;;.;<A=;;;;;*;A@@A;BBCBBCICCB@BBBA0B@@AA@C@CC@A@@AB;;:;@BBAA@@5;;;5;FABACBBCBBBBBECBBDC?A?@?@@C@D@DABAAA??
@ATNG8:03431:03029
GATGGTAGACATATCGTACTCTCTGTACTCATTCGTTTCGGAAGAGACAGGTACGTTAATAGTTAATAGCGTACTTCTTTTTCTTGCTTTCGTGGTATTCTTGCTAGTTACACTAGCCATCCTTACTGCGCTTCGATTGTGTGCGTACTGCTGCAATATTGTTAACGTGAGTCTTGTAAAACCTTCTTTTTACGTTTACTCTCGTGTTAAAAATCTGAATTCTTCTAGAGTTCCTGATCTTCTGGGCAGACTCTCACACGCCTACCATCGTTCCTTCTGAGTCT
+
ABBC?DBBBCDDCEBBBCDDDAAACBFCBBBA?ABBC<A@>@@BBBCCCC>B@@AB?B?BBBB?B?BBBB@@@;<7:ADCD.@@;>656,8999?CA@<@A;;;:@>>:==AAAAAA:>?A7=9=AA@>>>>;AA>>7;9<99;==@A?CA:::A<:;:=AC=A;??@@@B@@@<?>>>>6>=B=:::::)9=///)/99///96-/,/@@@,==A=@9@6//-/;<<===<?7:;A<<;13377.7---9:<<@AA@@@=7===7///:95:7;5==AAA>>>
@ATNG8:03433:03047
GATGGTAGGACGAGCGTCTGAGAGGTACTCATTCGTTTCGGAAGAGACAGGTACGTTAATAGTTAATAGCGTACTTCTTTTTCTTGCTTTCGTGGTATTCTTGCTAGTTACACTAGCCATCCTTACTGCGCTTCGATTGTGTGCGTACTTGCTGCAATATTGGTTAACGTGAGTCTTGTAAAACCTTCTTTTTACGTTTACTCTCGTGTTAAAAATCTGAATTCTTCTAGAGTTCCTGATCTTCTGGATACACTCATGTGCACCTACCATCGTTCCTTCTGAGTCT
+
44<=8==?7;;;<644545595599A@@=A;97@:9:.9=3=0656>==>9666;=6;7;99:.625659?@>>@;999::*4><@<B@60000)/<838@,/0977<9=695@A;;59:<.4.5<@9?@BB@B?@@:::BB:;9@@:;7:AAA>=:<00*0*05;5:7?665777)/////&/)/)5<<<>+;555<)555555<;;;:=@@@+=99//)/4::6;;>>>>A:>9555;>=:98929??:9:BAA@@@::9A??9949:7796929;<<<999=?
@ATNG8:03434:03046
GATGGTAGCTCTGCTCTGACTCTCGTACTCATTCGTTTCGGAAGAGACAGGTACGTTAATAGTTAATAGCGTACTTCTTTTTCTTGCTTTCGTGGTATTCTTGCTAGTTACACTAGCCATCCTTACTGCGCTTCGATTGTGTGCGTACTGCTGCAATATTGTTAACGTGAGTCTTGTAAAACCTTCTTTTTACGTTTACTCTCGTGTTAAAAATCTGAATTCTTCTAGAGTTCCTGATCTCTGGGCTCGCTGATATGCGCTACCATCGTTCCTTCTGAGTCT
+
56>?:===<<;<<><<A0//9997:@>>:>8859444(4<7=:@669BBC?CABAB@C?@<>C?C@B==@=;954.4=9==,=>7;;>A6;;;>7<;<6::,//789;8://////72777)4.5;555:<=055>>066=;;:<<99999958B:>CC?BB>A>ADBBBBCBB@@@@>@4@=B:?ABBB0BCA@@;A;;:@>995925555$4999949.54394449:<5:7;<=<<;946606>=@@@???;@?CBBBDE?@AA?B=A:@;@>>=::;;
@ATNG8:03436:03033
GATGGTAGTATATCGCGTCGCTATCCAGAAGATCAGGAACTCTAGAAGAATTCAGATTTTTAACACGAGAGTAAACGTAAAAGAAGGTTTTACAAGACTCACGTTAACAATATTGCAGCAGTACGCACACAATCGAAGCGCAGTAAGGATGGCTAGTGTAACTAGCAAGAATACCACGAAAGCAAGAAAAAGAAGTACGCTATTAACTATTAACGTACCTGTCTCTTCCGAAACGAATGAGTACTACTCTCAGAGACACACTAATCGTTCCTTCTGAGTCT
+
CCED@B@A@@ABCCCCCCD;69CBB:BKI@CBAAAJBD?BACBBAA=@A7;4:@@999:9'329:<=BB>>>>C9;7:::;-5=.9.555&5994;@<==?A<B@D@@A>@@C=AACCDCCCCCCDBBBBC@BB;;8;AAAAACC=@?ACC@CBBBCCCC?BBAAAA@CC@BBB@CBBBC<@@B;;;??>/?B7;;==>>>AB=B=?>>>=A;>>BAA?CBCBBBB?C9;:C;BAA>ABBBBBDDBBBBBBBBBB@=>>?@;:69//07;<>=ABBBB???
@ATNG8:03438:03030
GATGGTAGCGCACACATAGATACAGTACTCATTCGTTTCGGAAGAGACAGGTACGTTAATAGTTAATAGCGTACTTCTTTTTCTTGCTTTCGTGGTATTCTTGCTAGTTACACTAGCCATCCTTACTGCGCTTCGATTGTGTGCGTACTGCTGCAATATTGTTAACGTGAGTCTTGTAAAACCTTCTTTTTACGTTTACTCTCGTGTTAAAAATCTGAATTCTTCTAGAGTTCCTGATCTTCTGGTATGACTATTGTACTACTACCATCGTTCCTTCTGAGTCT
+
@@BC?CCBBBCCCEEDDCCCCCCBBBBBBCBB?ABCC>BB?B@CCCCDBB?BCCDD?C?CAAA?C?CCCCCCCCE@@@@@?1?A>@@AD>CBBC@CCF@CC?AABCCD@CBDFCCCCACCC?@?@CCCCCED=@@DD@CBBCCCCCCCCBBADCC?CCC=BB@C<??CB@BADD=A:99969=@;::999*;?AAG>DBBCCDB@AA5;;;;*;AABC?C=AB?BBCCCCC@B@AAACCC?BBB@BCDCBBCCD@CCCCCCBDDD?BAACC?C?C?BBBBBBAA
@ATNG8:03441:03037
GATGGTAGGCGTGTGAGAGTCTGCCAGAAGATCAGGAACTCTAGAAGAATTCAGATTTTAACACGAGAGTAAACGTAAAAGAAGGTTTTACAAGACTCACGTTAACAATATTGCAGCAGTACGCACACAATCGAAGCGCAGTAAGGATGGCTAGTGTAACTAGCAAGAATACCACGAAGCAAGAAAAAGAAGTACGCTATTAACTATTAACGTACCTGTCTACTTCCGAAACGAATGAGTACGATGAGAGAGCTCTCTCTACCATCGTTCCTTCTGAGTCT
+
=>?B?BAA<DEDCCB@@BDAACDM@CCDACB@@00+09=<=?@@@:=>5;28@@::9:-76;;>BBBBBCCB:?>????5?B9>9=<=29254;525A=@@A<A;AA<AAA<<;;>A@@@AAA>>?BAA<=>>@<>==???AA<A=CAA;@@@@@A@@<>>>AA=:=A<@?>6=9//*/7716::::*::4:787;;;@A<@=@>>><A<??>=>:=;;=///<9=7==@6B:999<>=766?::9>>@=>>?@@???===@<@@<<;9>-/-/=<;=@A@
@ATNG8:03444:03048
GATGGTAGTGATACAGATCAGACACCAGAAGATCAGGAACTCTAGAAGAATTCAGATTTTTAACACGAGAGTAAACGTAAAAAGAAGGTTTTACAAGACTCACGTTAACAATATTGCAGCATTACGCACACAATCGAAGCGCAGTAAGGATGGCTAGTGTAACTAGCAAGAATACCACGAAAGCAAGAAAAAGAAGTACGCTATTAACTATTAACGTACCTGTCTCTTCCGAAACGAATGAGTACTATGTAGAGCTCTATACTAATCGTTCCTTCTGAGTCT
+
DCCC?CCCCBBBCDEDDBBCBBBCC@BCC@B??@CB@C?BBCAAAD?AA<C?CC997===+=7ABBBBBABA==4;9>@?@?,>C9@4;;;&5<<7<A<@@@@?A?A@DD@DCC?CCBBCDD@CCCCCCBCC?BDCD@BBBCCCCC@B=A@@>@CBBABBB@BBBBBC=BB?BBB?@A>??8?AA>ADEDD2BB?BBBBBBBBB<>:>ABB?B?BB@AA@>>>ABAA?B??@A:@BB?BBBBBB>>>BCBBCCCCA@@BCECBB<??BB?B?C>BB@??@@@
@ATNG8:03447:03053
GATGGTAGTCTCAGATAGTCTATAGTACTCATTCGTTTCGGAAGAGACAGGTACGTTAATAGTTAATAGCGTACTTCTTTTTCTTGCTTTCGTGGTATTCTTGCTAGTTACACTAGCCATCCTTACTGCGCTTCGATTGTTTGCGTTACTGCTGCAATATTGTTAACGTGAGTCTTGTAAAACCTTCTTTTTACGTTTACTCTCGTGTTAAAAATCTGAATTCTTCTAGAGTTCCTGATCTTCTGGCTCTCGTAGACAGATACTACCATCGTTCCTTCTGAGTCT
+
444<7<@@@@B<@@@AA@:56:<==;:=@@9:.455<2<<6;;A@BB>>@:>?@<;54388490;=@AA@@>;<<465??C1BB<??A@;??CC@CCB?BD:;;BBBC?AACCDCBB::;B=A>BCBBBCCCACB@>;B:B/....*.888==?>:8==<8<<1616<<<<>@@@9>999:*9<@<@@@@@0@=<<<*//;@99;:4924;;=)555>;;;?AB?B?>?>87176=>898>;?9:7:AAAABA@@@@?>><>>>=?9>:=;@<@*0*0==099AB
@ATNG8:03449:03039
GATGGTAGAGAGAGCTCTCTCATCGTACTCATTCGTTTCGGAAGAGACAGGTACGTTAATAGTTAATAGCGTACTTCTTTTTCTTGCTTTCGTGGTATTCTTGCTAGTTACACTAGCCATCCTTACTGCGCTTACGATTGTGTGCGTACTGCTGCAATATTGTTAACGTGAAGTCTTGTAAAACCTTCTTTTTACGTTTACTCTCGTGTAAAATCTGAATTCTTCTAGAGTTCCTATCCTTCTGGGTGCGCTACAGTCTCTCTACCATCGTTCCTTCTGAGTCT
+
@;>C:=BCD@AABBA<69;<<;B:?;>==:;94;ABC>DE@C@::;CCA@<?=;8=0855<==7B?BBBBAA>8;433333$3869565)2:?@@BCC?CD99:7;9929>@=?@@A<??A:=8=A7679::*//<<<59=::8=??>>>>?88//*//96:;6>9:;7//)/:6605:>>@6<7=9==@@@,--999-2,,,--73-//..&.355=49255/577777917169//*/589:;18<<>A;;:AA@@?@??@@@<@>>>?;?=A=AA>>>>>>
@ATNG8:03450:03017
GATGGTAGCTATACGTATATCTATGTACTCATTCGTTTCGGAAGAGACAGGTACGTTAATAGTTAATAGCGTACTTTTTTCTTGCTTTCGTGGTATTCTTGCTAGTTACACTAGCCATCCTTACTGCGCTTCGATTGTGTGCGTACTGCTGCAATATTGTTAACGTGAGTCTTGTAAAACCTTCTTTTTACGTTTACTCTCGTGTTAAAAATCTGAATTCTTCTAGAGTTCCTGATCTTCTGGTAGAGCGTGCATATATCTACCATCGTTCCTTCTGAGTCT
+
?;BC@CBCCCCCCDCCCCCCCCCCCBBABC994:=>?:@A=A?BBBBC@?=?EC@A>A?BBA@>A@CCBB@>>877777$3949379,7?;86<>?:>>977888>7=??AAABB>B>>:>===<A@A;>:<>==;?8:8==>>>AAAAA?5508BB<>=8<8;=@>=>@>>9=@ACC6<8><?@AAC/A@:793;855=777:<198:9)57;@A;A;98.6>>::;==A=@@A@@@<@@@=>>B@>==@?@@@AAA>>>>><:8:>>:>;?<?AAAAAAA
@ATNG8:03455:03049
GATGGTAGAGAGACTGTAGCGCACCCAGAAGATCAGGAACTCTAGAAGAATTCAGATTTTTAACACGAGAGTAAACGTAAAAAGAAGGTTTTACAAGACTCACGTTAACAATATTGCAGCAGTACGCACACAATCGAAGCGCAGTAAGGATGGCTAGTGTAACTAGCAAGAATACCACGAAAGCAAGAAAAAGAAGTACGCTATTAACTATTAACGTACCTGTCTCTTCCGAAACGATGAGTACGTGTGCGACGTGTCTCCTACATCGATGGATCTGAGTCT
+
9;44.5==@@ACCDBAACCBA@;::/;9;;<CBB::5:;????BAA?::4:4:ABBBDDE3B>BBCDBCBCBCA9=5;;;;;*;;>B;A@@4??@AEBBBC@@00+0,0@?@@B>BBB@BBAAAABBC;;;C@C@@@=A@@AAA@B?B?BBB?BCCBBGCC???????:??;@:938A?AA:<=;7>@FDD.=>=@888>A>=>3918>>><A7;;BBB@CCB????<;<@@@8@00000@@ACA??999<::665<===9=////9<>;;5;;;;=>>??=
@ATNG8:03456:03050
GATGGTAGCTATACGTATATCTTTGTACTCATTCGTTTCGGAAGAGACAGGTACGTTAATAGTTAATAGCGTACTTCTTTTTCTTAGCTTTCGTGGTATTCTTGCTAGTTACACTAGCCATCCTTACTGCGCTTCGATTGTGTGCGTACTGCTGCAATATTGTTAACGTGAGTCTTGTAAAACCTTCTTTTTACGTTTACTCTCGTGTTAAAATCTGAATTCTTCTAGAGTTCCTGATCTTCTTGGATAGCGACGCGATATACTACCATCGTTCCTCTGAGTCTT
+
;;;@8==@@<<BBCBAA>@?595/6@<??A;;6;@@C<BB=A=@AABCCC?;:;A>@A?@A0000:=@;?>A@B@;00000'/;)//888/8:4404?94782378>7948AA??@BB<888=A=B;;;=89/16<;:,//;8998@>@@@@:;;>5;;>1889>5;;?>>=<<=::::AA5A:>:>ABBB/@A==<,//:///:99<7===/;><=<:=376.5<;;6674:3::;<//*/6/6489@AA>==?>:66------60676664=,/.58775554
@ATNG8:03462:03035
GATGGTAGGAGACACGTCGCACACGTACTCATTCGTTTCGGAAGAGACAGGTACGTTAATAGTTAATAGCGTACTTCTTTTCTTGCTTTCGTGGTATTCTTGCTAGTTACACTAGCCATCCTTACTGCGCTTCGATTGTGTGCGTACTGCTGCAATATTGTTAACGTGAGTCTTGTAAAACCTTCTTTTTACGTTTACTCTCGTGTTAAAAATCTGAATTCTTCTAGAGTTCCTGATCTTCTGGTATACACACTCGCTCGCTACCATCGTTACCTTCTGAAGCTCGATTATAGCT
+
:49<8<<@8AA:66;<<=;;@BBAA=>=>>==:BCCC=@A9>900///7747:839598=?;A=A?BBBBB@@7=53333&333899909<:?;>?=:?@489?B@B??AAA>><;7;AC9=:=@@@B@@@=AA==7;;@@@@@@>>?==888@<@@B<AA<A<===///==@9@;;;;1;<C;>>AAA/>>>@C:A;;::9;:9:1999:)9:9:?<@;@@<<<</--3-3-37<=?A8<;A=AB===BDBAA@?===>>=>>563377-33-3277<?;;;93226,,,*225
@ATNG8:03463:03042
GATGGTAGCACACGAGATCTCATCGTACTCATTCGTTTCGGAAGAGACAGGTACGTTAATAGTTAATAGCGTACTTCTTTTTCTTGCTTTCGTGGTATTCTTGCTAGTTACACTAGCCATCCTTACTGCGCTTCGATTGTGTGCGTACTGCTGCAATATTGTTAACGTGAGTCTTGTAAAACCTTCTTTTTACGTTTACTCTCGTGTTAAAAATCTGAATTCTTCTAGAGTTCCTGATCTTCTGGGTCTACGCTCGTCGCGCTACCATCGTTCCTTCTTGAGTCTACCACCCGACTG
+
<<<C?CBBBBAB;<<AA@BCCA@@BAABDCCCBFBBB>@@=@ABBBCCBB?BDBBB>B?B@AA?A?AAABBBBBB>BBBBB1AA?BBCC;BB7717AA=AB?BBBAAA>AAB>A>>>9=@A;A;AA>>>;;;;AACC8<<<<>>@@AD@@@<==A<???=@@;@<>>>@@@@@A<AAAAA5A<A8::AAC.@@;;;2;<;;<>><<=6<<9<.<:;:A<A=AA<A?AA@@@<>;>=<<<=7>ABB:>>>A?>>@AA:::<=6322,22222),),,2606:9966362775,22222
@ATNG8:03463:03058
GATGGTAGCTCTGCTCTGACTCTCGTACTCATTCGTTTCGGAAGAGACAGGTACGTTAATAGTTAATAGCGTACTTCTTTTTCTTGCTTTCGTGGTATTCTTACTAGTTACACTAGCCATCCTTACTGCGCTTCGATTGTGTGCGTACTGCTGCAATATTGTTAACGTGAGTCTTGTAAAACCTTCTTTTTACGTTTACTCTCGTGTTAAAAATCTGAATTCTTCTAGAGTTCCTGATCTTCTGGGCTGCGCTGATATGCGCTACCATCGTTCCTTCTGAGTCT
+
A=AC:C=CC>?@DCCCBBBCDCCBBBBBCBA@=@AAB=BB@C?BBBBCCCAGBBBB@C@BBCB?B@BCBBFDDCC?BBDDD1BB?BBCB:ACAA?ABDAGC@AAABDF@CBBBBCCD?BBC?C?CCCCBBBB@BBBD?CBDCCBBABBBBCABBB>BBD@BB>B>ABBBBCCCC>BAAA@7@>A>;;;;:*;ABCL>CBBCCCBAA@>AABB2BCBBB@B?@@>@BBBBBB@C@CBCBA@;@9;:.::;:BCBCDCCCCCCBBBCABCCCC@D@C@CCCCCCBB
@ATNG8:03424:03071
GATGGTAGAGTATCATGTGTATCTCCAGAAGATCAGGAACTCTAGAAGAATTCAGATTTTTAACACGAGAGTTAACGTAAAAAGAAGGTTTTATCAAGACTCACGTTAACAATATTGCAGCAGTACGCACACAATCGAAGCGCAGTAAGGATGGCTAGTGTAACTAGCAAGAATACCACGAAAGCAAGAAAAAAGAAGTACGCTATTAACTATTAACGTACCTGTCTCTTCCGAAACGAATGAGTACTGTATCTATGTGTGCGCTACCATCGTTCCTTCTGAGTCT
+
----(/////5:<;;5555544<;;5:::3894444.4.48;=;;A?CC=A<@AA;;;;;*;>:;9??;<<=9=8<?99999$90+0*000&---83----669:;7:49:8=>>037779BBBCCCBBCBAB?BAAA>AAABAABB>@?B00,0@><=:AB???>AAA>BB>AAA<==989*3883356565$55.22259====59595556A;=>CAA=@CBBBBE@D89:C<ABB>AABBBBBCBCBAAA????@AAAAAA=>;?<<<B?A?A6;;=>?>>:
@ATNG8:03431:03096
GATGGTAGATACTCGCTGATACACCCAGAAGATCAGGAACTCTAGAAGAATTCAGATTTTTAACACGAGAGTAAACGTAAAAAGAAGGTTTTACAAGACTCACGTTAACAATATTGCAGCAGTACGCACACAATCGAAGCGCAGTAAGGATGGCTAGTGTAACTAGCAAGAATACCACGAAAGCAAGAAAAAAGAAGTACGCTATTAACTATTAACGTACCTGTCTCTTCCGAAACGAATGAGTACACATCGTCGTGTCGTGCTACCATCGTTCCTTCTGAGTCT
+
///<6<=C@@<<;;<<>?@A?@EDD?;;;?A@@CBB<>9?A@987?;>?=?=?????@@@1B?BBDBCBBA@=<186;4999(9;8<8=>>2CDE@C:;;9@@=>;@=@??BBC>AAA@B@@A<;9AA=9957<>:<8?>>@@@@@9>;?;;24===;95808>?77707;6;<=*/0;>>3/07/////..#--,----235775=422273838265;7<<BBCCC?D@CAA9AA@0000?@:??BBB>>:AAB<9989///7759:888,3076;;?<;<>;
@ATNG8:03437:03096
GATGGTAGTGTCATATGAGAGTGTGTACTCATTCGTTTCGGAAGAGACAGGTACGTTTAATAGTTAATAGCGTAACTTCTTTTTTCTTTTGCTTTCGTGGTATTCTTGCTAGTTACACTAGCCATCCTTACTGCGCTTCGATTGTGTGCGTACTGCTGCAATATTGTTAACGTGAGTCTTGTAAAAACCTTCTTTTTTACGTTTACTCTCGTGTTAAAAATCTGAATTCTTCTAGAAGTTCCTGATCTTCTGGGTGTATCAGCGAGTATCTACCATCGTTCCTTCTGAGTACT
+
?BAB?CA@?@;;;>??BBBB@;;<<@>@@B;;2:9=90;<0516??>7::6///999(/)/778)/)///:<::39;.444444#4:;;+334808:::3://)/:)//65;<9=666<<@@>A@A>A9@@?99999.56557;;;6659999;:9:99:3///27:39)55:444=:;5;<<==>+:372//////#//:;;1<////////949999(55555.5.55.55554.4:393::8:;;39455)5555<=<<<<>;;;>BAAA=>>=::2929:>><:<000<
@ATNG8:03439:03068
GATGGTAGTGCGTGAGAGAGAGACCCAGAAGATCAGGAACTCTAGAAGAATTCAGATTTTTAACACGAGAGTGAACGTAAAAAGAAGGTTTTACAAGACTCACGTTAACAATATTGCAGCAGTACGCACACAATCGAAGCGCAGTAAGGATGGCTAGTGTAACTAGCAAGAATACCACGAAAGCAAGAAAAAGAAGTACGCTATTAACTATTAACGTACCTGTCTCTTCCGAAACGAATGAGTACATAGATATACGTATAGCTACCATCGTTCCTTCTGAGTCT
+
B@@A@DDDCCCBAACCCDDDC@9;94;CB?CCCCAA>@@BBC@@AC@CC<@<@@@AAABB3B?CBBBAAAABBD?@A?DDDD3CC=B4:9:.;BC?BBBDCCC:98;>AC@CCC?BCBBBBBBCCCCECBBD@CCCC?BBBBCBBC?B=B999:CCCBBBD@CCBBBB?BB>BAD??@999+877/77777'3;6788??AA:<7;=BCAA;?<@@EA@=@BBBBCC?C?CCC>CCC?AAACCC@BABBBBBBBBCCBB??@<9:4::;=B>A?A<??BBA???
@ATNG8:03442:03088
GATGGTAGATACTCGCTGATACACCCAGAAGATCAGAACTCTAGAAGAATTCAGATTTTTAACACGAGAGTAAACGTAAAAAGAAGGTTTTAAAGACTCACGTTAACAATATTGCAGCAGTACGCACACAATCGAAGCGCAGTAAGGATGGCTAGTGTAACTAGCAAGAATACCACGAAAGCAAGAAAAAGAAGTACGCTATTAACTATTAACGTACCTGTCTCTTCCGAAACGAATGAGTACGAGAGAGCACACGTGTCTACCATCGTTCCTTCTGAGTCT
+
999A?BBBCBCCCCBBCCCDCBBBB=AAA?BCDBBAC?BBC@@AC?CC?B@BBBAAB@B3B@BBAABBBBAAA8=<@@A@@,@A=A5;;;.;;0;AABCGCBB?BBDC@CCC>@BCCCBBBCCCCCCAAB?CABB?A@??AA>=:??A?@>@CCCCCCC?CCCBBB@BB@BBB?AA99929=:9:;;;;.;A;?888>>?>>:>:>?AA=A=@@BBC?BBBBBBC@C?BBB>BBB>AABCCCCBA@?<<<?@B??@BBAA;;;=B>>>><A8=:==>===??
@ATNG8:03444:03084
GATGGTAGTAGTACACTAGTCATACCAGGAAGATCAGGAACTCTAGAAGAATTCAGATTTTTAACATCGAGAGTAAACGATAAAAAGAAGGTTTTTACAAGACTCACGTTAACAATATTGCAGCAGTACGCACACAATCGAAGCGCAGTAAGGATGGCTAGTGTAACTAGCAAGAATACCACGAAAGCAAGAAAAAGAAGTACGCTATTAACTATTAACGTACCTGTCTCTTCCGAAAGAATGATTACATAGATATACGTATAGCTACCATCGTTCCTTCTGAGTCT
+
;444.5:<<BDDB=?<<<??>;:774//)/2775559.525=;456<9=<9<899773333$34<=::;:4//888/8///////$//(3,3333$3771799:79822,21665?A@5::==DBBBCCDCBBAAC?BBBB?B??>??;<7?;?@@=?BBBCCCC?A@@@BB>BB>>=><@??;9/:9:4::::;.;A;@988@@A8838<>=?A:=8=AA;;::AAACBB?B@BBB=BB?CD>@=>BB@B@@@BBCCB@@A<@@???=@;>::7:<A<@?@AAA==
@ATNG8:03445:03084
GATGGTAGTGTGTCTCTGAGAGTAGTACTCATTCGTTTCGGAAGAGACAGGTACGTTAATAGTTAATAGCGATAACTTCTTTTTCTTTGCTTTCGTGGTATTCTTGCTAGTTACACTAGCCATCCTTACTGCGCTTCGATTGTGTGCGTACTGCTGCAATATTGTTAACGTGAGTCTTGTAAAAACCTTCTTTTTACGTTTACTCTCGTGTTAAAAATCTGAATTCTTCTAGAGTTCCTGATCTTCTGGATAGCGACGCGATATACTACCATCGTTCCTTCTGAGTCT
+
----(--/459;;;;<@CBAAAA@<;;?=><;2;744(5:5:;999====800///)/49999)/)/--7///<,//699<<<+==>7<;<>666/<7<//,/:)//:;;<9>CCCCCCC@BBC>B<BA<:;B@@9@>>>:>???@?@?@BB??@@@A;::9?AA@D:>>=00/<<;5;44444$57?.55555$45:>>3;695==5555.5999(5559;7<7<A<90000/939399;<@@699C?CBBBA@?:9:@@@ABBABBB=AAA9;4;5;5:;?@A???
@ATNG8:03449:03066
GATGGTAGCACGAGTCACTCATATCCAGAAGATCAGAACTCTAGAAGAATTCAGATTTTTAACACGAGAGTAAACGTAAAAAGAAGGTTTTACAAGACTCACGTTAACAATATTGCAGCAGTACGCACACAATCGAAGCGCAGTAAGGATGGCTAGTGTAACTAGCAAGAATACCACGAAAGCAAGAAAAAGAAGTACGCTATTAACTATTAACGTACCTGTCTCTTCCGAAACGAATGAGTACGATGAGAGAGCTCTCTCTACCATCGTTCCTTCTGAGTCT
+
5==C@CCCCAAA>CCCCCBCBBBA@7;BC?DCCCCCCAECCAAAB?BC@C?BAABDABB3B@BBAACBBCCCD>:9;BDCC19:25.99909@A=BB@@;B>?@>A?BB?CDD;;:BBBCCCGCCCCBBB@=@@@?<@A@ACC??=@?B;;8;BBAABAA?@@?AA@4:9?BBA===888*378855667(6:6=688AAA;<8<=???A:=9=>BBB?BB@??@@=A>A?A;B9949@@@ABBBB9::A==<9?>999888;;=;;:;:18184;;>>><==
@ATNG8:03455:03094
GATGGTAGTGCGTGAGAGAGAGACCCAGAAGATCAGGAACTCTAGAAGAATTCAGATTTTTAACACGAGAGTAAACGTAAAAAGAAGGTTTTACAAGACTCACGTTAACAATATTGCAGCAGTACGCACACAATCGAAGCGCAGTAAGGATGGCTAGTGTAACTAGCAAGAATACCACGAAAGCAAGAAAAAGAAGTACGCTATTAACTATTAACGTACTTGTCTCTTCCGAAACGAATGAGTACGTGTGACGTACGTGAGCTACCATCGTTCCTTCTGAGTCT
+
CCAA>ACDDDBBBCDEEDCCCC@??=@CD@DCCC??=?@BBBBBBB?AA<@>BBB?????1@?CBBBDBBBAAB<BBABAAA5@@=B5;;;*;BB?CCBBDECCC?B?BC@BBB>@ABBCBBBDEEDCCCCC?CCBB?B@@@AAAB=B<B??<@CCCCCBC?ACAACA?BC?===6;;777):=>;9::::(88::;;=<;996/656///48487:;;:7:<><9=6;6777*33707BBBBCCBBBBBCCBBBBBDCBBBBBB?B==>B?B>C<A@>>@;;<
@ATNG8:03456:03085
GATGGTAGTCTCAGATAGTCTATAGTACTCATTCGTTTCGGAAGAGACAGGTACGTTAATAGTTAATAGCGTACTTCTTTTTCTTGCTTTCGTGGTATTCTTGCTAGTTACACTAGCCATCCTTACTGCGCTTCGATTGTGTGCGTACTGCTGCAATATTGTTAACGTGAGTCTTGTAAAACCTTCTTTTTACGTTTACTCTCGTGTTAAAAATCTGAATTCTTCTAGAGTTCCTGATCTTCTGGATAGCGACGCGATATACTACCATCGTTCCTTCTGAGTCT
+
B@@A@DCDCBBBCCCCBBABBCCBBCBBBA@@=?BBC?CC@CABBBCEBB@BBBCC@C?BAAA?B?BBABCCCCC>A@@@?,??=??@E>CCCCAHFC@CC:;;BBBC?BADBBBBE@BBD@C@CDCCBBBB@CCCC@CBBBCBBBBCAA@@@CB?;;;?B@:@;@?AAABCCC@CCBBB.;5<=<;<;;*;;ABD;CACCCABBBB?CCBB2B;;;B=A=@A=ABCBBBA@D@CCACBD?A?A?ACAAAFBAAABBBCBBCCCE@CCC@A=@?C>AACBAAAB
@ATNG8:03456:03088
GATGGTAGCTCACGTACGTCACACGTACTCATTCGTTTCGGAATAGACAGGTACGTTAATAGTTAATAGCGTACTTCTTTTTCTTGCTTTCGTGGTATTCTTGCTAGTTACACTAGCCATCCTTACTGCGCTTCGATTGTGTGCGTACTGCTGCAATATTGTTAACGTGAGTCTTGTAAAACCTTCTTTTTACGTTTACTCTCGTGTTAAAAATCTGAATTTCTTCTAGAGTCCTGATCTTCTGGGTGTATCAGCGAGTATCTACCATCGTTCCTTCTGAGTCT
+
@BEG@D@AACCCCCCG9=:CBBBCCCCCCGAA?@CCC=CC?C<@@DDDBA=BCDBB=B?AAAA?A?AAABBBB<<6<<<<;.=A?BBBC>AAAB?BCC?BB699BCEC@CBB@@A??<?>>:>=A>>=?AAA;@@<<:=A@888::;@BBBBBBB:>>?<?A=B=???AAAA@?<??ABC;C=B=@@AAA/AD88816/////676:18889(5899:59915808;;:=///5=;7;//-/8>>66;;@@?=>>BB>>>B::;=7;;;==8=;><>ACABBB>
@ATNG8:03460:03090
GATGGTAGGCGACATACATACGCGCCAGAAGATCAGGAACTCTAGAAGAATTCAGATTTTTAACACGAGAGTGAACGTAAAAAGAAGGTTTTACAAGACTCACGTTAACAATATTGCAGCAGTACGCACACAATCGAAGCGCAGTAAGGATGGCTAGTGTAACTAGCAAGAATACCACGAAAGCAAGAAAAAGAAGTACGCTATTAACTATTAACGTACCTGTCTCTTCCGAAACGAATGAGTACGATGAGAGAGCTCTCTCTACCATCGTTCCTTCTGAGACT
+
A==C@DCC?C@ACBCCGCDBCCCBB@BCE@BBDB:;7;?BAAAAAA=AC>A=@AA@@@@@,<9@>B00000@@D;=996===+;;492:9909@D=9::@B@@00,06<>6:;C<>>BBBBCCCCCCCCBCC@BB@@>ABBBB>?>;@=@@@=@CBBBBBB?CCCBBB@BB=>=??BD???8:::4/////(/:3///59@??A<A=>??A=D=>>BCC?C;;;BBB@D?ABC=C@@>?BBDBBBBBBBBBBA@BB??>@=<99:6==>>B?B?B?BAAABCAA
@ATNG8:03462:03065
GATGGTAGAGTATCATGTGTATCTCCAGAAGATTCAGGAACTCTAGAAGAATTCAGATTTTTAACACGAGAGTTAAACGTAAAAAGAAGGTTTTACAAGACTCTACGTTTAACAATATTGCAGCAGTACGCACGCAATCGAAGCGCAGTAAGGATGGCTAGTGTAACTAGCAAGAATACCACGAAAGCAAGAAAAAGAAGTACGCATATTAACTATTAACGTACCTGTCTCTTCCGAAACGAATGAGTCACATCGTCTGTCGTATCGTTCCTTCTGAGTCT
+
<<<@@GDCCA@@AB<965??C9;<E@C@>:<79.444.4.4;<5//:4--(-35----777':6<<<666<::6::17///777'7;3:6<<<.<=;.4//////98882;799;?;;288;8;?;>BB;;;BBBB@CCCC?@@CAA@A@=B?BAA=A@@?@@@@?CBCBCB?BA4:9@397777)3993/////$/63/..28.....).4955505259===65522226273...'.37(..3...66882..//.5887;8666(-(-(-5235855
@ATNG8:03422:03136
GATGGTAGCTCACGTACGTCACACGTACTCATTCGTTTCGGAAGAGACAGGTACGTTAATAGTTAATAGCGTTCTTCTTTTTCTTGCTTTCGTGGTATTCTTGCTAGTTACACTAGCCATCCTTACTGCGCTTCGATTGTGTGCGTACTGCTGCAATATTGTTAACGTGAGTCTTGTAAAACCTTCTTTTTACGTTTACTCTCGTGTATAATCTGAATTCTTCTAGAGTTCCTGATCTTCTGGATAGCGACGCGATATACTACCATCGTTCCTTCTGAGTCT
+
CA@?=@B>>;;665=>66<CBCCCCCBCBCBB?B;;;6;A@B>BBBBB@@=@@A@@=A=?@AA?B@CBBBBB?BB@BBBBB3DD@DBBB<<BBB?BB@=@A0000>>@<@>?>>>@A7;;A<A<@@:9::::4;?@@<????>====??@@@AAA:>>B=AA<>;>A@888>;;5:<<>?3?<A;>>@@@.77999.7-----23-/.333996762616=08:B;;;A=A<@??=>><??A<@AA;:;:;;=?;;;==;;;=;>>>>@<@<@<?<<;///:
@ATNG8:03430:03141
GATGGTAGTATCTGGCACACTCTGTCCAGAAGATCAGGAACTCTAGAAGAATTCAGATTTTTAACACGAGAGTAAACGTAAAAAGAAGGTTTTGCAAGACTCACGTTAACAATATTGCAGCAGTACGCACACAATCGAAGCGCAGTAAGGATGGCTAGTGTAACTAGCAAGAATACCACGAAAGCAGAAAAAAGAAGTACGCTATTAACTATTAACGTACCTGTCTCTTCCGAAACGAATGAGTACGAGAGAGCACACGTGTCTACCATCGTTCCTTCTGAGTCT
+
444954459<<<00)/::><@@<;>>.95@455@B@@<@?AA>@@:919=8=9>>?99898$739>ABC??=@?A<BBCCCCC5@A?@@DFE<CCH@HCCDDCABB@D@AA>AA@=@@::;B;;:DCBBCA@@=@@@@@BBBCC@??=@?B@@>@C@@?BAA=ABCDBB?>><?BB?:88>>3;77....//$-5(----3366628288::6:6>>BBB?BBA@??B?B>BBB<BA@587??==>>==;87577>885;988555255../38(/(/5:77555
@ATNG8:03431:03142
GATGGTAGAGAGAGCTCTCTCATCGTACCATTCGTTTCGGAAGAGACAGGTACGTTAATAGTTAATAGCGTACTTCTTTTTCTTGCTTTCGTGGTATTCTTGCTAGTTACACTAGCCATCCTTACTGCGCTTCGATTGTGTGCGTACTGCTGCAATATTGTTAACGTGAGTCTTGTAAAACCTTCTTTTTACGTTTACTCTCGTGTTAAAAATCTGAATTCTTCTAGAGTTCCTGATCTTCTGGTATACACACTCGCTCGCTACCATCGTTCCTTCTGAGTCT
+
@;CD@CBCCCBCCCCACBBBBBA@BJA@;00,0@><<@D@C?BBCCCDD@CCBCB@C@BCCC@C?CBBBCCCCC?CCCCC3BB?BA@@<@BBB@BCD?CE9::9AAA?AAABBBBC@AAA>A?A??B?>==<AAAA:??AA@>>=>=AAC:::>7:;>=;;7;;???@?@???<>>?BB6B=@6::DDD.:;@@@0::=888===?:>>>?/>???D=D7;;=>>==;;;;?:=>@@@B7;;B<>>=A>>>@@<<=>>>=@@??<@@AAA=C<A<???@=>>C
@ATNG8:03432:03120
GATGGTAGCGCATATCAGCGCAGCCCAGAAGATCAGGAACTCTAGAAGAATTCAGATTTTTAACACGAGAGTAAACGTAAAAAGAAGGTTTTACAAGACTCTCGTTAACAATATTGCAGCAGTACGCACACAATCGAAGCGCAGTAAGGATGGCTAGTGTAACTAGCAAGAATACCACGAAAGCAAGAAAAAAGAAGTACGCTATTAACTATTAACGTACCTGTCTCTTCCTAAACGAATGAGTACTGCGTCTCACTCTCGCCTACCATCGTTCCTTCTGAGTCT
+
B>CC?B;9;DDDCCEDBBBBB@@AB8<;B?CCCBBB?B?B@CCA>=99:29<??@;;;;;*;=ABCDBBDAA@@6@@;;;;;*;B9A5;;;*9@>;@B@@@AA@@=@?CC?BBB@CC@@@DDCCBCBBBCBB?BDCC?@@CDCCCC>B?B;;5;A@:;6=D:ACABBB=@@9::88=>998+7<<8<===?>'=A>@=@?BA=:;59966696<:::ACC@BBBD;;;>A?@@?8@;;6:?AABFBBBCCDCBCCCCDBBA@=@@?<@;;;A@B@BADBAAB@;:
@ATNG8:03433:03147
GATGGTAGATATATGCACGCTCTACCAGAAGATCAGGAACTCTAGAAGAATTCAGATTTTTAACACGAGAGTAAACGTAAAAAGAAGGTTTTACAAGACTCACGTTAACAATATTGCAGCAGTACGCACACAATCGAAGCGCAGTAAGGATGGCTAGTGTAACTAGCAAGAATACCACGAAAGCAAGAAAAAGAAGTACGCTATTAACTATTAACGTACCTGTCTCTTCCGAAACGATGAGTACTATAGACTATCTGAGACTAATCGTTCCTTCTGAGTCT
+
566<8<<==B>BBB>@>>==@@@9:04448565=<<9>555==<?@:?=<@7;AA@@>::+96@A>?=>>=CC?6==????>,99258==<0=55.5555<999:5:5::8>9989@?>ABC@ABCCBECCC@BB;;7::9????@9@<@@@;?@>>???@=@@@@??9>?;?CB@BBBBB=BA?<99999(6=6>?A@@@==><?<>;;::>;>@BAA?<;::???=?>?=?88773;3333=:888<@;755<<ABB???B>B==>=?9?<??>?@A@A
@ATNG8:03435:03148
GATGGTAGTATAGAGCTCTACATAGTACTCATTCGTTTCGGAAGAGACAGGTACGTTAATAGTTAATAGCGTACTTCTTTTTCTTGCTTTCGTGGTATTCTTGCTAGTTCACTAGCCATCCTTACTGCGCTTCGATTGTGTGCGTACTGCTGCAATATTGTTAACGTGAGTCTTGTAAAACCTTCTTTTTACGTTTACTCTCGTGTTAAAAAATCTGAATTCTTCTAGAGTTCCTGATCTTCTGGCGCTCTGTCACGTCTGCTACCATCGTTCCTTCTGAGTCT
+
@@@B?CCCCDBA@BGCGDBBCCBBBCCBBBAA?ABBC>BB>B?BBBBBBA>AAABB>B>ABBB>B?BBBCBB@?=:?CDDD/AA=A===7=BAE?BB><@>7==?AAA<>;?AA@@7?=A:>:>=>=?>>?<AB@@:><@777>>AAAB@@:::<@@D;AA9>:>AAAAAA;;6<<<<=3=<>9:::::.;BFED;???>@@@A??;>DDED%22978384..*.8857582627/.-992--.1557@???@;::A9:786AAB=?????<A<A=AAA<<<;;
@ATNG8:03445:03147
GATGGTAGTATATCGCGTCGCTATCCAGAAGATCAGGAACTCTAGAAGAATTCAGATTTTTAACACGAGAGTAAACGTAAAAAGAAGGTTTTACAAGACTCACGTTAACAATATTGCAGCAGTACGCACACAATCGAAGCGCAGTAAGGATGGCTAGTGTAACTAGCAAGAATACCACGAAAGCAAGAAAAAGAAGTACGCTATTAACTATTAACGTACCTGTCTCTTCCGAAACGAATGAGTACGAGAGAGCACACGTGTCTACCATCGTTCCTTCTGAGTCT
+
:;<CADCBCDBBCCBBBCECCBBCC@CCD@CBCC;<9;?BBBCBCD@DD@DAAAA???=?.??BBAAAEBBBBB=BAAAA@A,;;5;4;;;4:BD@CCBDLCC;;;:?BC?CBB?BBBABFDDDDCCBBBCB@B9::@BBBBBBBB=@<@::6;BA@ACCC@BBBBCC>AA?BBB<??CED=::8::::::*::5;===??>??:=:>?@@5858BCAB?B@@?BBB?B?BBC>BBB?CBBBDBBAABCC?=AA>>:@@@??:::;=898?:?<=5;;>===>>
@ATNG8:03446:03143
GATGGTAGAGTATCATGTGTATCTCCAGAAGATCAGGAACTCTAGAAGAATTCAGATTTTTAACACGAGAGTAAACGTAAAAAGAAGGTTTTACAAGACTCACGTTAACGATATTGCAGCAGTACGCACACAATCGAAGCGCAGTAAGGATGGCTAGTGTAACTAGCAAGAATACCACGAAAAGCAGAAAAAAGAAGTACGCTATTAACTATTAACGTACCTGTCTCTTCCGAAACGAATGAGTACGTGTGACGTACGTGAGCTACCATCGTTCCTTCTGAGTTT
+
<<<E@CBBBDDGCCCAA@ECCC?AA>@CC?CBBDBB?C>@@CBCCC@CC@C@CBBCCCCC1C?CCCAA@CC@@@;@CBBCDD5CC@E@BCC;B@?>?AAACCCAA>A@BA@AAA;?>BBBBAABBDB><>AD=?99;=A>>>::9<6;9<6607>:;:@@C=ABB:;;<>>;>>=7:9////)////76766%--(....77:882726888;@:>>DCD@CBBBBAB>A>;:;.<AB?@@@FCBBBCBB?BBCDFCCCAAABCCC?BA@@A<>9>=AABBBBD>
@ATNG8:03447:03155
GATGGTAGCGAGCGAGTGTGTATACCAGAAGATCAGGAACTCTAGAAGAATTCAGATTTTTTAACACGAGAGTAAACGTAAAAAGAAGGTTTTTACAAGACTCACGTTAACAATATTGCAGCAGTACGCACACAATCGAAGCGCAGTAAGGATGGCTAGTGTAACTAGCAAGAATACCACGAAAAGCAAGAAAAAAGAAGTACGCTATTAACTATTAACGACCTGTCTCTTCCGAAAACGAATGAGTACAGAGAGTACGATATGTCTACCATGTTCCTTCTGAGTCT
+
;;=C?BBBAA;;?ABDBCCDABA;;29@A69:BBAA>A:>?A@:9368<8?<>@4555555#9;9?;>>=@<:;;49C@BABA,AA4:9:GGG1A@C@BBBBBCB@@=@@BB@BAA>A@AAA@AADDAAACEGHAGAAA?@@DDD@@@5;5;;;5;AA@ABA@>@@@?@????;?>?8<<9999*99920@@@@?'=:6----6:88968159995::>C>>:=??===>:>:8888)886/2555759>>>=AA@@@AA=>>>>:;;A<@?=>:=8=7;95<<<<?
@ATNG8:03448:03154
GATGTAGTGTGTCTCTGAGAGTAGTACTCATTCGTTTCGGAAGAGACAGGTACGTTAATAGTTAATAGCGTACTTCTTTTTCTTGCTTTCGTGGTATTCTTGCTAGTTACACTAGCCATCCTTACTGCGCTTCGATTGTGTGCGTACTGCTGCAATATTGTTAACGTGAGTCTTGTAAAACCTTCTTTTACGTTTACTCTCGTGTTAAAAATCTGAATTCTTCTAGAGTTCCTGATCTTCTGGATAGCGACGCGATATACTACCATCGTTCCTTCTGAGTCT
+
CBCCDCCBBBBCCCBCBCCBGCBBBBBBCBB>BBCC>CC?B?BBCCBBB@CCCCB@B@CDCC@C@CCCCAA@BA;>@@@@0@C@BCBC>DCBC@BBCGIH?CA@BCDAICCDDCCC?CCC@C?BCCCEBBB?BCCC@CCCCBBBBBBBBCC::;?BBB@AA?A@CBBBBBCCC>A@@@@7@>B>;;::-;ACCD>FCCCCCHDBB@CCEC5CCBCC@C@BA>BCCCCDD?C?BBBBCC@??@ACEEDCCCBBBDBBBBBBBBC@CBBBB=A<?5::A?@AAA
@ATNG8:03450:03150
GATGGTAGGACGAGCGTCTGAGAGGTACTCATTCGTTTCGGAAGAGACAGGTACGTTAATAGTTAATAGCGTACTTCTTTTTCTTGCTTTTCGTGGTATCCTTGCTAGTTACACTAGCCATCCTTACTGCGCTTCGATTGTGTGCGTACTGCTGCAATATTGTTAACGTGAGTCTTGTAAAACCTTCTTTTTTACGTTTACTCTCGTGTTAAAAATCTGAATTCTTCTAGAGTTCCTGATCTTCTGGTGTCTGATCTGTATCACTACCATCGTTCCTTCTGAGTCT
+
BGDE@BAA>BCCC@?@CCDCCCCD?BBCDDBB?BCCC=BC?C@DB@@BBE@CCABB@C?BBCC@CAC@BCCCCCC@BBBBB1AB@BBCDD9DBBB?BBA@=A?@@ADCGBEDBBBBDC@DBB@B?BCCCCBBB?CCDC@CBBAABCCCCCCCBBBB>BBB?BB?B>BABBCDCCC@DCCCC;C?C?BCCCCC*BBBBB>CCCGCFCBBB@BEDD1BBBCC?B?BD?CBBBBBB?B?BBCCCC?BAC@CEA@@CCCCCBCCED@@@CC@BAACC@B?B@BBBCCCBA
@ATNG8:03461:03116
GATGGTAGTATATCGCGTCGCTATCCAGAAGATCAGGAACTCTAGAAGAATTCAGATTTTTAACACGAGAGTAAACGTAAAAAGAAGGTTTTACAAGACTCACGTTAACAATATTGCAGCAGTACGCACACAATCGAAGCGCAGTAAGGATGGCTAGTGTAACTAGCAAGAATACCACGAAAGCAAGAAAAAGAAGTACGCTATTAACTATTAACGTACCTGTCTCTTCCGAAACGAATGAGTACTACTCTCAGAGACACACTACCATCGTTCCTTCTGAGTCT
+
>:;C@DDCCBBCCBCBCCCCCCCBB?BBB?CGFBAB?A?BCCBCBC@CC?C@BBBAABAB3B?BCCBBBBBCCB;C@BBCDC5BA>B5;;:.<CC@CBBBDJDBB>B?AC?BBB?BBCCCBBBCCCDCCCAB?BCBB?AABBBBBB>C@CBA?BDCCACCA?AACABB>BC>A@@:@@999+9=9988988(8?:A;;:BBBAA;?;?BBC7;7:AB@@>@AA??AB>A>ADD>C>><?DCBBABBBBBBBBACCBAAABA@@@A<@@@@A=A<@8=<>:::::
@ATNG8:03463:03147
GATGGTAGGCACTGCGCACACATCCCAGAAGATCAGGAACTCTAGAAGAATTCAGATTTTTAACACGAGAGTAAACGTAAAAAGAAGGTTTACAAGACTCACGTTAACAATATTGCAGCAGTACGCACACAATCGAAGCGCAGTAAGGATGGCTAGTGTAACTAGCATGAATACCACGAAAGCTAGGAAAAAGAAGTACGCTATTAACTATTAACGTACCTGTCTCTTCCGAAACGAATGAGTACTGTATCTATGTGTGCGCTACCATCGTTCCTTCTGAAGTCT
+
/99;6;;<:=<;;;;;;??@BBBCB:@BB=@A@A;;4:=B<==<<<89429.4<?>ABBB1A<>=8?>???777)7;::999$55.5.55)5;:8><665<<::5:7;<5::949:89;666;?==>==>>;BAAA@CCDCBA@A30,000+0>:::?<A=A>><8=<?B7;9A<@BB>>6989//)////$//(79:<<====9=:655:7<589;7719<;;8895:287;+//8(/////9;8333::555855855:85555::7..(-05(----(--..
@ATNG8:03469:03128
GATGGTAGCGAGCGAGTGTGTATACCAGAAGATCAGGAACTCTAGAAGAATTCAGATTTTTAACACGAGAGTAAACGTAAAAAGAAGGTTTTACAAGACTCACGTTAACAATATTGCAGCAGTACGCACACAATCGAAGCGCAGTAAGGATTGCTAGTGTAACTAGCAAGAATACCACGAAAGCAAGAAAAAGAAGTACGCTATTAACTATTAACGTACCTGTCTCTTCCGAAACGAATGAGTACGTGTGCACGTGTCTCCTACCATCGTTCCTTCTGAGTCT
+
B@A@>BBBBCCCBBBBBCCDDDAA@?@DD?BAAC:9::=??G@AAD>BB=A?CCEAAAAA2B?BCCCCCCDDBC>CCCCBBC5BB=B49::6;CC@B@@CDCB??=@@CC@CAB?CCCBCAB@CCCDBBBBC@CBCC@CA@@CCBB?C@BB8;;ABCBCCC@BBCBBB?CD>BBB?AA@??8<<=999999(:B?B???BCABB:>:=@@@:>8<:@?@;@@@@@BB@E?BBD=BBB@???DBBBABA?@@A@@ABCBBB?AAA@B>>>B@B?C@CBCBBBAA
@ATNG8:03424:03161
GATGGTAGGCGTGTGAGAGTCTGCCCAGAAGATCAGGAACTCTAGAAGAATTCAGATTTTTAACACGAGAGTAAACGTAAAAGAAGGTTTTACAAGACTCACGTTAACAATATTGCAGCAGTACGCACACAATCGAAGCGCAGTAAGGATGGCTAGTGTAACTAGCAAGAATACCACGAAAGCAAGAAAAAGAAGTACGCTATTAACTATTAATGTACCTGTCTCTTCCGAAACGAATGAGTACGTGTGCGACGTGTCTCCTACCATCGTTCCTTCTGAGTCT
+
BCBC?CCC?BBBBBBDDDDBBBBCFGEEE?ECCCBC?B?BBBDDCC?BB=B?BBB>>>>>1>@CCB@@BBBBBB9>>7777(9@;?3999+9A@<A??=>CAAA9=9==;AAC:><<==>>==AAAAAA@@:@AAA:>>@A@@??;?;@==:=>>>>>AA;@@@AAA>>@;AAA9>>>==5999655655(684:@BCAAA@A<A:>>?A;A;;;;AA:??A>===9>;CCC3;;@<ADA@@?@@>>>>>>=A@@@AAAA<AAA=C===@=A9@:>=@>>>A@
@ATNG8:03427:03162
GATGGTAGCGAGCGAGTGTGTATACCAGAAGATCAGGAACTCAGAAGAATTCAGATTTTTAACACGAGAGTAAACGTAAAAAGAAGGTTTTACAAGACTCACGTTAACAATATTGCAGCAGTACGCACACAATCGAAGCGCAGTAAGGATGGCTAGTGTAACTAGCAAGAATACCACGAAAGCAAGAAAAAGAAGTACGCTATTAACTATTAACGTACCTGTCTCTTCCGAAACGAATGAGTACAGAGAGTACGATATGTCTACCATCGTTCCTTCTGAGTCT
+
B@BC@CCCCDD@@@BBCDCCCCCBB?BCC?BBCCAA>A@AABBBB>AA>A>BBBBBBBB3B>BB@@BBCCAAA:@A@BBBB5BC@E@CCC<CCDACBBCDDEED?B?AC@BBB>BB??@CCCCBBDCCCCC?CCBB=??AA@@@B>B@CAA?ABBBBCBB?BBB@@@@CC?BBB=@@@A@;;;;;?ADDD/AA;?776DBB>><><@@@B:>:<ABAA>ACBBABD@B?BBC>CBB>AABBBCBBBAB@@BBBB?>>?@>><>A;AAA@@<@<@<A@@>>;;:
@ATNG8:03427:03164
GATGGTAGTAGTACACTAGTCATACCAGAAGATCAGGAACTCTAGAAGAATTCAGATTTTTAACATCGAGAGTTAACGTAAAAAGAAGGTTTTACAAGACTCACGTTAACAATATTGCAGCAGTACGCACACAATCGAAGCGCAGTAAGGATGGCTAGTGTAACTAGCAAGAATACCACGAAAGCAAGAAAAAGAAGTACGCTATTAACTATTAACGTACCTGTCTCTTCCGAAACGAATGAGTACATAGATATACGTATAGCTACCATCGTTCCTTCTGAGTCT
+
:9/0,/9=?@BBBBCIICCBCAB;;9;CC?BB;;;C@B=A@C;;:B=@@@D@AA???BBB2B=A??>B???BB>@>@?::;99'/0+/5>>?0??B?BBBBBCC@@<A@B@;>>>:>?>>BBBBCCCCBBCDD?BBBB>A@BA@@==:@?C@A>ABBBBCCC?BBAA@@?BC>BBC>A@>::0;::9::;;;.;D=A;;;AAB>><><??AB8:8:ABBB@BBBABBB?B@BBD>BBB?BBBBBBBAAACCCC?=?AAAAAA@@@@<@A@@@;A9>:>AA=>:8:
@ATNG8:03429:03183
GATGGTAGAGTATCATGTGTATCTCCAGAAGATCAGGAACTCTAGAAGAATTCAGATTTTTAACACGAGAGTAAACGTAAAAAGAAGGTTTTACAAGACTCACGTTAACAATATTGCAGCAGTACGCACACAATCGAAGCGCAGTAAGGATGGCTAGTGTAACTAGCAAGAATACCACGAAAGCAAGAAAAAGAAGTACGCTATTAACTATTAACGTACCTGTCTCTTCCAAAACGAATGAGTACTGTATCTATGTGTGCGCTACCATCGTTCCTTCTGAGTCT
+
BBDC@CBBCCCCCEEBBBBBCBBBC?CBB?BBCC??=?@DBBBCBB?BD@C@CCCAAAAA2@@CCCCCDDGBBB8?@::9:9*;A<@?BBB9B@@=ACCCBADCB?B@BB=BBB:>>CBBBCCCCCCCAAAC@DBBB?B@A@@??@<@=@::9:ECDCCDC=AABABB@BB>BBA;>>AA@:AAA>ABBBB3CA=@777@@><=7;<>@@@<>;>>AAB@BCCCCBB@B@BCC;CCC?A??CCBBAABBBB@@@BABBBBBBCCC?B?A?B?B=<499?<<<>>
@ATNG8:03438:03179
GATGGTAGACATATCGTACTCTCTGTACTCATTCGTTTCGGAAGAGACAGGTACGTTAATAGTTAATAGCGTACTTCTTTTTCTTGCTTCGTGGTATTCTTGCTAGTTACACTAGCCATCCTTACTGCGCTTCGATTGTGTGCGTACTGCTGCAATATTGTTAACGTGAGTCTTGTAAAACCTTCTTTTTACGTTTACTCTCGTGTAAAAATCTGAATTCTTCTAGAGTTCCTGATCTTCTGGTGTCTGATCTGTATCACTACCATCGTTCTTCTGAGTCT
+
==>C@DED@@ACEDCCCECCDCCCBBBDDCBB?BAA@<??=?@BBBBAAA?BBAAB?B?BBBB?B?BBBB@@@@@<@@@@@/<;7<//).66;4?<9;>A588AAAA<AAAA>>>A;;;;;A;>>>>;;;@;>>>A7;;>@>>@@@@>A>>>>>49<<:=@<@<AA?;;;?==8=;;;;/;:?8==>==/:7339.3-----23-//<<<)7686727335.5;;<===8=79;///;6::>8==>>;;;@@@@AB@@?A???<@899=-//6:96::;=>
@ATNG8:03439:03190
GATGGTAGGGACACGTCCACACGTACTCATTCGTTTCGGAAGAGACAGGTACGTTAATAGTTAATAGCGTACTTCTTTTTCTTGCTTTCGTGGTATTCTTGCTAGTTACACTAGCCATCCTTACTGCGCTTCGATTGTGTGCGTACTGCTGCAATATTGTTAACGTGAGTCTTGTAAAACCTTCTTTTTACGTTTACTCTCGTGTTAAAAAATCTGAATTCTTCTAGAGTTCCTGATCTTCTGGTGAGATATGCATGATGCTACCATCGTTCCTTCTGAGTCT
+
@==B>BBBB<@BBBBB>9>>??CCCDECBB@CAAA<AA>B@EBBBCAA>ACCEG>@;ACCC?C?A@ABBBBAA>AAAAA2@@9????8?DCC?B??:?A59:?B>>;===:::@A>@BB>@>:9:AA?;;<AA>=:=BB;;;>A@>>>>>>>D=>>==BA;?<@?><<>A;;5;@@?@5@:>;>@@@?/>>;;;59?????;;;=188888#5757:28189388<;BBC?B<>=CCBB:=>@9???>?BBBBCABBABBDBBB?BBAAA=@>A;??ABBB??
@ATNG8:03440:03184
GATGGTAGCGCATATCAGCGCAGCCCAGAAGATCAGGAACTCTAGAAGAATTCAGATTTTAACACGAGAGTAAACGTAAAAAGAAGGTTTTACAAGACTCACGTTTAACAATATTGCAGCAGTACGCACACAATCGAAGCGCAGTAAGGATGGCTAGTGTAACTAGCAAGAATACCACGAAAAGCAAGAAAAAGAAGTACGCTATTAACTATTAACGTACCTGTCTCTTCCGAAACGAATGAGTACTGCGTCTCACTCTCGCCTACCATCGTTCCTTCTGAGTCT
+
99:D;==A;559??@BBCDB@@955)59949@<???>??CCABB??=?C=@=@?>999:-:;AAABB;;59:;,9:>D?@@+=<5:.955'55<8>:99BB;9;;,9=?A?ABB>AA>>@ABCBCDCCEECE@CDDD?C?@@AA@A:?9@;;6;CCDEBCB@CCCBBD?BB@B@@;>>9999+99:39:999(794888=B@;;A:=7<=;:5;8=CAAA@@@@B;<<>@<<<<5<00+0<><?@BCA?>AABA?@@955<;7@9905555<9A?C9<9://000
@ATNG8:03448:03185
GATGGTAGCGCATATCAGCGCAGCCCAGAAGATCAGGAACTCTAGAAGAATTCAGATTTTTAACACGAGAGTAAACGTAAAAAGAAGGTTTTTACAAGACTCACGTTAACAATATTGCAGCAGTACGCACACAATCGAAGCGCAGTAAGGATGGCTAGTGTAACTAGCAAGAATACCACGAAAGCAAGAAAAAAGAAGTACGCTATTAACTATTAACGTACCTGTCTCTTCCGAAACGAATGAGTACAGAGAGTACGATATGTCTACCATCGTTCCTTCTGAGTCT
+
?<>@>A?@@BCCCCCC@@@ABBBCC>GCD@CBBBCB>@>@ABBAAB?@@>@?A@?@@AA@,@<AAB==;BBBBC=@;;:DDD5BB@D4<<<<(;BB?CCA@@@@00-0;@><@@A=?@=>?@ABCDCBBCCGC@CBBB>AAA@AA@@=A@CBC?BCCCCCCC@@@A?BB?BB?AAB??@9:9,7;;5:?@@AA(@@=00//?BAAA<A=AB?@;@=@@C;;6:AA;;;B>A=ABD=BBB????AAAB???CBBBACACBBBBCCBBB@@?@=>:>=B=AA>>>888
@ATNG8:03458:03179
GATGGTAGCTCGCTGATGATATCTCCAGAAGATCAGGAACTCTAGAAGAATTCAGATTTTTAACACGAGAGTAAACGTAAAAAGAAGGTTTTACAAGACTCACGTTAACAATATTGCAGCAGTACGCACACAATCGAAGCGCAGTAAGGATGGCTAGTGTAACTAGCAAGAATACCACGAAAGCAAGAAAAAAGAAGTACGCTATTAACTATTAACGTACCTGTCTCTTCCGAAACGAATGAGTACGAGAGAGCACACGTGTCTACCATCGTTCCTTCTGAGTCT
+
A@AB?BBBA=>?>AB@BDCGCCCGC@;;;?AABBHD@H>AACCCCC@BB?B?BABBBBBB3B<??ABB??==BC;@@BAAAA0AA>B<@@@0>>>800/9979:?8<9<B:DCB<@ACABBCDHEC;;;CBA>BB;;69=<;;<00+0:<;<;>995A<<<8AAAB@C@AA>ABA178?@=8=9938;AAAA(>>8<867AA???;><>A@@;@;;:@@@<@AA@??A=?6000+0//)/;;>==>>BBA>>9@>;==9<<;;88667655;/7/7256675522
@ATNG8:03461:03188
GATTATTGTCAGTGCGCGTCGTCCAGAAGATCAGGAACTCTAGAAGAATTCAGATTTTTAACACGAGAGTAAACGTAAAAAGAAGGTTTTACAAGACTCACGTTAACAATATTGCAGCAGTACGCACACAATCGAAGCGCAGTAAGGATGGCTAGTGTAACTAGCAAGAATACCACGAAAGCAAGAAAAAGAAGTACGCTATTAACTATTAACGTACCTGTCTCTTCCGAAACGAATGAGTACTATAGACTATCTGAGACTACCATCGTTCCTTCTGAGTCT
+
CBB>@@?BDCCCCCCCC@A@CCB@CCC@CCCC@@???BBDCBBB?AB?B?@??BBBBB2A>ADCCCCCCBBB>??@EEGC5BA?B4:::.;AA>CBBBCCGBB?B@CC?BAB?BB@ABCCAABCCCBBBB@B???>BA@@ABBB>A@D::99BBBCCBB@B@@@>>9>A=@@A<>A988)8::788888(/<7>///==?==:=;>??@7;7;?AAA@@@?BB??9<8999,:=?9?EBCDBBBCABA>>>>>BBBBBBBBBB?CAA@C?B?B?BBB>>>>>
@ATNG8:03470:02578
GATGTGCGCATATCAGCGCAGCCCAGAAGATCAGGAACTCTAGAAGAATTCAGATTTTTTAACACGAGAGTAAACGTAAAAAGAAGGTTTACAAGACTCACGTTAACAATATTGCAGCAGTACGCACACAATCGAAGCGCAGTAAAGGGATGGCTAGTGTAACTAGCAAGAATACCACGAAAGCAAGAAAAAGAAGTACGCTATTAACTATTAACGTACCTGTCTCTTCCGAAACGAATGAGTACTGCGTCTCACTCTCGCCTACCAATCGTTCCTTCTGAGTCT
+
@;<66D?FDGBAABB??ACCCCC=BCC<;;DDEHGL?@@@?@>>;99099>>@;;;;;;%;49?BCDAD@>>B>BAA@BBB1@@<C2::.5;;6<666<<>>@<?8::>AAA?BBBBBCCDDAAACCDDE@HCCB>A@A??::9=,:9,99925?<:?;>B?998BBD?CB>AAC>BACCC;@:939:9:9(:A;A9::A?@@@;@;;;;;5;5;>BCC@BB;;;@@=><>>@8@>=9=>@A@ABA@ABB;;:CAAA@?@>9;0.).(---:0=1=<??<;::>>
@ATNG8:03471:02604
GATGGTAGAGAGACTGTAGCGCACCCAGAAGATCAGGAACTCTAGAAGAATTCAGATTTTTAACACGAGAGTAAACGTAAAAAGAAGGTTTTACAAGACTCACGTTAACAATATTGCAGCAGTACGCACACAATCGAAGCGCAGTAAGGATGGCTAGTGTAACTAGCAAGAATACCACGAAAGCAAGAAAAAGAAGTACGCTATTAACTATTAACGTACCTGTCTCTTCCGAAACGAATGAGTACAGAGAGTACGATATGTCTACCATCGTTCCTTCTGAGTCT
+
5---(--/979@B=>?CCDCB;;;?8=9:39>:///)/166:9998233,3,33777778)85:>?>>==4338/3344;;;*<<7<599;05555<666=====<@@BC?BCC;;;AABBBBCBAA@BBBCAEBAB?B:99ABBB?C@D;;9:A@A?::B9BBBBBC>BB?CCB?B?><;3:0/)/////(.7455599>88=:>:55225:579@@@=?A::98=:=-/0/*/98(//6>:=<<;>8;333;937772577:917755816/5179977777
@ATNG8:03474:02586
GATGGTAGGCACTGCGCACACATCCCAGAAGATCAGGAACTCTAGAAGAATTCAGATTTTTAACACGAGAGTAAACGTAAAAAGAAGGTTTTACAAGACTCACGTTAACAATATTGCAGCAGTACGCACACAATCGAAGCGCAGTAAGGATGGCTAGTGTACTAGCAAGAATACCACGAAAGCAAGAAAAGAAGTACGCTATTAACTATTAACGTACCTGTCTCTTCCGAAACGAATGAGTACACATCGTCGTGTCGTGCTACCATCGTTCCTTCTGAGTCT
+
BBBB@BBC@BBB;9;=@BCB@AA@A;@BC?BBBCCC@B@DDCCCBB@BC?C?AAA?ACCC2A=ACAAACCDBA@8?<;::::*;B>B2:99&5<<7<==BCCG:;5;9;;5;A@=ABBBCBCCCBBBBAA?@=@@@C?BBBCBBBD@D@B;;6;@@@ABAABBBBBC?BB?CCC?BBC@@7=0/)////)/:3:<@@>>>>>;>;>>AA<@:=>CDB>AABAAAA6:59??9?@A=@AA>>=BBCCBBA>???@AC@A@BB??;?AA@A=A?B@BBB@;;:>
@ATNG8:03475:02565
GATGGTAGTGATACAGATCAGACACCAGAAGATCAGGAACTCTAGAAGAATTCAGATTTTTAACACGAGAGTAAACGTAAAAGAAGGTTTTACAAGACTCACGTTAACAATATTGCAGCAGTACGCACACAATCGAAGCGCAGTAAGGATGGCTAGTGTAACTAGCAAGAATACCACGAAAGCAAGAAAAAGAAGTACGCTATTAACTATTAACGTACCTGTCTCTTCCGAAACGAATGAGTACTATGTAGAGCTCTATACTACCATCGTTCCTTCTGAGTCT
+
@AAB<B>DBBBCCCBBACCCCBBBB?<<;@BBB@@@<A9BBCCCBB>A@>B?@?A@@AAA+??BBBCBBAA@@@8<=;;;<.9B:@4;:;&9@@<@CCCBCCCE@B@BC?AAD@CCCCCABBCCCCCBBBC?AA@B>??@BCCBB<@=@;;7<CCCCCCC?BBBAAB>BA?BBB?BBABC=AAA@BCCCC3AA<<///<:==>:>;>@@@<><>>CBC?BBB@@@D>A=ABB:??A=AA???AABBBBCCCBBB===>>>@AAA=@@>==:>8<8<>>::9::
@ATNG8:03477:02572
GATGGTAGTGTCATATGAGAGTGTGCTCATTCGTTTCGGAAGAGACAGGTACGTTAATAGTTAATAGACGTACTTCTTTTTCTTGCTTTCGTGGTATTCTTGCTAGTTACACTAGCCATCCTTACTGCGCTTCGATTGTGTGCGTACTGCTGCAATATTGTTAACGTGAGTCTTGTAAAACCTTCTTTTTACGTTTACTCTCGTGTTAAAAATCTGAATTCTTCTAGAGTTCCTGATCTTCTGGTATGACTAGTGTACTACTACCATCGTTCCTTCTGAGTCT
+
9:;;<@9A<>A@D@CCCA@@====>>@=BB?BBCC=BB=@=;;9BCDF@BB;668=8<=;:574//0//////@7;;@??+;:5:99905499499:46@=<@@??A6:;ABBBFD;;:F>@<ACB?;;::4;C@@<@;;;@@@@BBBBCCCCC?;;;:;;4;9?@@9;9>?@9;;@@@2=8<:9====(>@@CC=C@@>@?995;.9595$5@@@BAC@CD@DCBBBBB>B>CBBBCD>@@B=ABBBAABGGHCCHCCCCDDDABCDBB>B:;8;CBAAABB
@ATNG8:03487:02586
GATGGTAGTGTCAGTGCGCGTCGTCCAGAAGATCAGGAACTCTAGAAGAATTCAGATTTTTAACACGAGAGTAAACGTAAAAAGAAGGTTTTACAAGACTCACGTTAACAATATTGCAGCAGTACTCACACAATCGAAGCGCAGTAAGGATGGCTAGTGTAACTAGCAAGAATACCACGAAAGCAAGAAAAAGAAGTACGCTATTAACTATTAACGTACCTGTCTCTTCCGAAACGAATGAGTACACACTCTCATTGACACTACCATCGTTCCTTCTGAGTCT
+
444406>>ACCC:66<>>==B=;@?:>=B?BBCBBB@C?AABBBBD@CC?B?B?>?DCCC3C?CCBBCBCCBBB=BACBBCB3BC=A5;;;.;AA=BCCBDECA@>@ADC@A;:39==?CCCCKBAACBDDC@CBAA@;::AAADC=A?A@@>ACCHBBBC?CDCDBB?A@=@@A>ABBDE>::9?CCBBB3BB?BBB??<AAF<>:>===5;5;;@AA?AA;;:BB?@D??@<?A@>:::B???FBABBBB???<@@@=>>BE;=>>>B?C@C?CCCCBBBB
@ATNG8:03487:02590
GATGGTAGTATAGAGCTCTACATAGTACTCATTCGTTTGGAGAGACAGGTACGTTAATAGTTAATAGCGTACTTCTTTTTCTTGCTTTCGTGGTATTCTTGCTAGTTACACTAGCCATCCTTACTGCGCTTCGATTGTGTGCGTACTGCTGCAATATTGTTAACTTGAGTCTTGTAAAACCTTCTTTTTACGTTTACTCTCGTGTTAAAAATCTGAATTCTTCTAAAGTTCCTGATCTTCTGGTGAGATATGCATGATGCTACCATCGTTCCTTCTGAGTCT
+
@==D@CCCBBDDCCBCCGCCBCBCCBCCCCAA=@;99/8:=ACBBBCC=AAB?@;@=A@AB@B?BBBCCD==<888889(272268;09@@@=AA@<??:<;;=;;5;ABB???@<@@A;?;?@AAAA??:AAAA:=::9::=?@???@@@@@=@@A<>>;><@@;>>>BBDA<=;CC7C;=;;HMHI5BB;;;0;A@BBC@A@A@CCDC3DCBBA>A?BA?BBA@;@A9?9??@=??=AAA?>>>A0//:::;89:BBBCBB@AB????B?C?CCBBBB;;
@ATNG8:03492:02587
GATGGTAGCACGAGTCACTCATATCCAGAAGATCAGGAACTCTAGAAGAATTCAGATTTTTAACACGAGAGTAAACGTAAAAAGAAGGTTTTACAAGACTCACGTTAACAATATTGCAGCAGTACGCACACAATCGAAGCGCAGTAAGGATGGCTAGTGTAACTAGCAAGAATACCACGAAAGCAAGAAAAAGAAGTACGCTATTAACTATTAACGTACCTGTCTCTTCCGAAACGAATGAGTACGATGGAGAGCTCTCTCTACCATCGTTCCTTCTGAGTCT
+
AABC?BFDBBBDCCCCCCCCBBDDD?A?C@DCCCBB@B@BCCCBBB@BB>A>AAACCCCC3B?B@??@DCCBCC;AA;;;;;$9<8>.555&5<<9>?=<==:4;2:4:?<@@@<?BCCCCCCECDDCDD:::;@@@@CCBBBBBB@C@C;;:;DBBCBDC?BBCBBB?BC?BBB?AB@@@;???<ACCBB/>=:=;;:=>=?>;>=@=>>=A=??BBB?A;;;@AB=B>BCC>BAB?BCCCBBBC???>A???ABAAB??>>>=>888?;?=B=B@@@???A
@ATNG8:03499:02583
GATGGTAGTATATCGCGTCGCTATCCAGAAGATCAGGAACTCTAGAAGAATTCAGATTTTTAACACGAAGAGTAAACGTAAAAAGAAGGTTTTACAAGACTCACGTTAACAATATTGCAGCAGTACGCACACAATCGAAGCGCAGTAAGGATGGCTAGTGTAACTAGCAAGAATACCACGAAAAGCAAGAAAAAAGAAGTTACGCTATTAACTATTAACGTACCTGTCTCTTCCGAAACGAATGAGTACGAGAGAGCACACGTGTCTACCATCGTTCCTTCTGAGTCT
+
BABB?B<ADC@AAAA;;===@?CCE?BB@05596666;9==<666<:><9>7594;;==?.=9;;900+/;7::;589::999(45.55::<0<<<8666559954048::5::<888;99;9@@A::9A@@@?@@@B?@??ABAAB>A>B;<8;BBBCBAB?::9ABB>BB>AA>6;<8777(7;;5:88899&895//)/69<<==:<;=;>A=A=>>DCG@CCBAABC@C>BAB<ABB>ABA@@@@@@@@AA???A@@>99<<76535557=8>9>:>9@@AA?>
@ATNG8:03500:02583
GATGGTAGTGCGTGAGAGAGAGACCCAGAAGATCAGGAACTCTAGAAGAATTCAGATTTTTAACACGAGAGTAAACGTAAAAAGAAGGTTTTACAAGACTCACGTTAACAATTTTGCAGCAGTACGCACACAATCGAAGCGCAGTAAGGATGGCTAGTGTAACTAGCAAGAATACCACGAAAGCAAGAAAAAAGAAGTACGCTATTAACTATTAACGTACCTGTCTCTTCCGAAACGAATGAGTACTGTATCTATGTGTGCGCTACCATCGTTCCTTCTGAGTCT
+
BDBB@CBBBBBCBBCFFCDCDCBBB=BCB<?@AABA=A=;?;>?>A?BB?B@AAAAADDD+C5==:@8=@BBBB=99<9>=>+BB?B?BBB9B;;6;F<;;@@?>;?@BB@BED9@A;;;DBBBCBCCCCCDACBBB>AABAAAA@>B>A;;7;AB@@@BA=???AAA=AA?BA?<><777.3::6:@@@@@'@=9:;:;::===;@<@???<A=>>BBB?BBB@@@@=A=ABC>FBB?BABBA???CBBBBBBBBBBBB@A@A=>:>@@AA;@:>188=;:;88
@ATNG8:03500:02592
GATGGTAGGCACTGCGCACACATCCCAGAAGATCAGGAACTCTAGAAGAATTCAGATTTTTAACACGAGAGTAAACGTAAAAAGAAGGTTTTACAAGACTCACGTTAACAATATTGCAGCAGTACGCACACAATCGAAGCGCAGTAAGGATGGCTAGTGTAACTAGCAAGAATACCACGAAAGCAAGAAAAAGAAGTACGCTATTAATTATTAACGTACCTGTCTCTTCCGAAACGAATGAGTACTACTCTCAGAGACACACTACCATCGTTCCTTCTGATTCT
+
CBA@=@=A?BBBBCAABCDCBCCCC>BDC?CDDD9:;;ACBGBBBB?CC@D@A@ABBCCC2C@AABABBBBAAA;ABCEDDD2CC@C8<<;7<EDACCBCCFGBB?B@BB?BCB?BBCBBBCCCCCCCBBBC?CCCC@DBBB@@@@<@<B@@>@CCBBBBBACDAAAA?BB@AA@:>>99829@<;===>=.=C=@<:;AAAAB:>:><@A=A<@@BBB@CCBAABA<?<?AA;BBB@BBBBBCBBBB>>>CBBBA?AAAAAA??;?AAAA<A;A:>====;@=
@ATNG8:03501:02596
GATGGTAGTACATGATAGACGACACCAGAAGATCAGGAACTCTAGAAGAATTCAGATTTTTAACACGAGAGTAAACGTAAAAAGAAGGTTTTACAAGACTCACGTTAACAATATTCAGCAGTACGCACACAATCGAAGCGCAGTAAGGATGGCTAGTGTAACTAGCAAGAATACCACGAAGCAAGAAAAAGAAGTACGCTATTAACTATTAACGTACCTGTCTCTTCCGAAACGAATGAGTACTGCGTCTCACTCTCGCCTACCATCGTTCCTTCTGAGTCT
+
<====??;99<>C>BBBCBBCJBBBA;;;?A@CC@A<@5:<=<<AA=?A=@=?A@;;;;;*;;AA9;<;@<=?@>FFBBBAA2BC?C6:::.<<;29B995556>9>:BB@AA?<A:::@@@ABBBBCCCCAC;;;=?????==?40*000*0>77;<::5>;;:8<89917989??9937;;89>BBB1<@;<<<==?=99493:===8=5;:AAC@BAAACCB?C@@@C=A;;6:<>=@@@ABCCBBBA@@??;:00*0><:??999?C?B?B??00000
@ATNG8:03502:02576
GATGGTAGAGTATCATGTGTATCTCCAGAAGATCAGGAACTCTAGAAGAATTCAGATTTTTAACACGAGAGTAAACGTAAAAAGAAGGTTTTACAAGACTCACGTTAACAATATTGCAGCAGTACGCACACAATCGAAGCGCAGTAAGGATGGCTAGTGTAACTAGCAAGAATACCACGAAAGCAAGAAAAAGAAGTACGCTATTAACTATTAACGTACCTGTCTCTTCCGAAACGAATGAGTACGTGTGACGTACGTGAGCTACCATCGTTCCTTCTGAGTCT
+
:;;=7<<=>BDAA<CA@@CCCCDCC@CBB?A@@@99058>;<@==C:DD?A?@BABBBBC2BACEIBBBDDCBC<AA;;;;;*;@;@=BCC;BBB?@@@BCA@AB?B>BB@C??<>@@ABCCCCGBBABBCC@DDCD>@@CB@@@B?B@B;;7<AAAACCC@BBBBAA?AA;??A3::?>=5<8918??<?.=>57../99<=>=A<@@@B:=:=ACBB>AA@@@BB?B@BBB=BAA?BCBBBBAAAD?@ACECCBB@@@BAA?B=?987<9=/829@>=>A@A
@ATNG8:03512:02601
GATGGTAGCAGACGTGACAGAGCGCCAGAAGATCAGGAACTCTAGAAGAATTCAGATTTTTAACACGAGAGTAAACGTAAAAAGAAGGTTTTACAAGACTCACGTTAACAATATTGCAGCAGTACGCACACAATCGAAGCGCAGTAAGGATGGCTAGTTGTAACTAGCAAGAATACCAACGAAAGCAAGAAAAAGAAGTACGCTATTAACTATTAACGTACCTGTCTCTTCCGAAACGAATGAGTACTGCGTCTCACTCTCGCCTACCATCGTTCCTTCTGAGTCT
+
@<4;.49999;;;;<<66666<<<@;???>?@BBAA?A=B@@?CDK?BB>?<?AA=????1><A@787>=787>6;5:6???+==5:.599&9@@;A?>??;@BC?B@BB?ABC@BBAACECABACBCBB;;8<ABC?BABBBB9:9;>B>>-0/8//)/8869BBBB?6==*/0/3838/33,399432225'2939=??>>@@@<@=????9=8==AAA?@@@@ABB@E?BBB>BCB?BCCCCCCBBB?AAAACCBABB@@;@@?;????A>A?B?BBBBB899
@ATNG8:03519:02566
GATGGTAGGCGTGTGAGAGTCTGCCCAGAAGATCAGGAACTCTAGAAGAATTCAGATTTTTAACACGAGAGTAAACGTAAAAAGAAGGTTTTACAAGACTCACGTTAACAATATTGCAGCAGTACGCACACAATCGAAGCGCAGTAAGGATGGCTAGTGTAACTAGCAAGAATACCACGAAAGCAAGAAAAAGAAGTACGACTATTAACTATTAACGTACCTGTCTCTTCCGAAACGAATGTAGTAACGATGAGATCTCGTGTGCTACCATCGTTCCTTCTGAGTCT
+
ABACADBB?BBBBDDCCBBB@@AAB>ADCACCCC@@?@@BBCCCDC?CC?C??>;77777)9<AACBB99:HED>DBBA@@?/<<8=;@@@4:7A<A;;;@@A==8<<::4:@A9=>@@A>>>A>>>?@@AD<A@AB8:578:;;A=A<@==9=888;;AA=D@@@AA>=A<===6<<9::1:/-+-9999+,,*----=>=?@@7;7;@@D<@;?:99:4:;====?6;7;>E:BAA:9///933.3..2222555222.3...3..(.3.22.51649::55222
@ATNG8:03474:02655
GATGGTAGTATATCGCGTCGCTATCCAGAAGATCAGGAACTCTAGAAGAATTCAGATTTTTAACACGAGAGTAAACGTAAAAAGAAAGGTTTTACAAGACTCACGTTAACAATATTGCAGCAGTACGCACACAATCGAAGCGCAGTAAGGATGGCTAGTGTAACTAGCAAGAATACCACGAAAGCAAGAAAAGAAGTACGCTATTAACTATTAACGTACCTGTCTCTTCCGAAACGAATGAGTACACACTCTCATATGTCACTACCATCGTTCCTTCTGAGTCT
+
@;AB;@;A<;@;<AAAB>=<<<=5505==8==<<>>9?<>>BBD;;7;G=@;@CC===<='713;;9:>B?;::.7;99999$455)5.555&599.56<====6509<==8<44.433;<///<<<=?AAA@<@ACA?AC::8BB=8C?A@@<@CA@>A>>594=:::6:>6888/33879.777,3222&293889;22277+2+22253839>BBB??9008/0*/477;5;??:>>>>><@8<88<;;;555//0:::;=8.//9//)-(-(-7--/://
@ATNG8:03477:02640
GATGGTAGTGTCAGTGCGCGTCGTCCGGAAGATCAGGAACTCTAGAAGAATTCAGATTTTTAACACGAGAGTAAACGTAAAAAGAAGGTTTTACAAGACTCACGTTTAACAATAATTGCAGCAGTACGCACATAATCCGAAGCGCAGTAAGGATGGCTAGTGTAACTAGCAAGAATACCACGAAGCAAGAAAAAGAAGTACGCTATTAACTATTAACGTACCTAGTCTCTTCCGAAACGATGAGTACGAGAGAGCACACGTGTCTACCATCGTTCCTTCTGAGTCT
+
6<<<;BBC@@@@>@@>AAB@DCCCB?B@D?BAAB00)0300/:///5::;B>B@??BBBC3B?B?>@BAAA888*6955555'2:-5/6=>,75?27<;<<;>788,817=298;A;=>A=878==:///8:9:,867=?<>>;A;<::799>>>1867/////5995///)551966499752777:>BAAA.>>8==8:777//)/59;AA;A7669//)///:99/8071577(6655;>;:<<;9;:9:::9<?<///666/706766838/6///.7776;
@ATNG8:03479:02613
GATGGTAGCTCTGCTCTGACTCTCGTACTCATTCGTTTCGGAAGAGACAGGTACGTTAATAGTTAATAGCGTACTTCTTTTTCTTGCTTTCGTGGTATTCTTGCTAGTTACACTAGCCATCCTTACTGCGCTTCGATTGTGTGCGTACTGCTGCAATATTGTTAACGTGAGTCTTGTAAAACCTTCCTTTTACGTTTACTCTCGTGTTAAAAATCTGAATTCTTCTAGAGTTCCTGATCTTCTGATACACTCATGTGCACCTACCATCGTTCCTTCTGAGTCT
+
BBBB@BBCBBCCCCCCCCCCCBBBBBDCCCCB?ABBC=CD?C?CCBBCCCABBEDD@C?CCBB?B?CCDDBBBBB?CCCCC1BB?BBCC=CC@A;?::4;B6;:ACCC@CCCCDCCC?BBD@D@CCABBBAC?DDDD=BAAACBBBBBBBBBBBB>A@@=??9@>AABBBCBBB=A@@@@.;5;<A4;::.;BBBB>CDCCDCECCC@DDDD3@@@BCAD@DC@BBAADCC?A?BBBBBB<A@CDCCCDBBBC???BBCA??@@?B@@?C?B?B<AABCBBBB
@ATNG8:03481:02622
GATGGTAGTGTCATATGAGAGTGTGTACTCATTCGTTTCGGAAGAGACAGGTACGTTAATAGTTAATAGCGTACTTCTTTTTCTTGCTTTCGTGGTATTCTTGCTAGTTACACTAGCCATCCTTACTGCGCTTCGATTGTGTGCGTACTGCTGCAATATTGTTAACGTGAGTCTTGTAAAACCTTCTTTTACGTTTACTCTCGTGTTAAAAATCTGAATTCTTCTAGAGTTCCTGATCTTCTGGGATGTGTGCGCAGTGCCTACCATCGTTCCTTCTGAGTCT
+
544;5:::;;?;DDC?ABCBCBBBBB@?@A;;.9>@>8<B7;7;BCCA:;49:<;;.:29<=A=A:;;BBDBBBB>BBCDC3BB@CCCD>CCBC@BA@=AC>BABB;;6;BEHGEFG@CCC@C@CCCC;;:B@CBCC9;:ABB;<;BBBBBCBBB@DDD@CC?B=@@@@BCCBB@B;;;;.;=A=;;;;.9>>>>6999999@BB>:AAAA+C<;AA?E<A@=@@@@BBB@C@CB@@AC<@000,000000>A?A@=@:989CD?DCBBB?B?B?BABCCC;;
@ATNG8:03482:02631
GATGGTAGTATCTGCACACTCTGTCCAGAAGATCAGGAACTCTAGAAGAATTCAGATTTTTAACACGAGAGTAAACGTAAAAAGAAGGTTTTACAAGACTCACGTTAACAATATTGCAGCAGTACGCACACAATCGAAGCGCAGTAAGGATGGCTAGTGTAACTAGCAAGAATACCACGAAAGCAAGAAAAAGAAGTACGCTATTAACTATTAACGTACCTGTCCCTTCCGAAACGAATGAGTACACACTCTCATATGACACTACCATCGTTCCTTCTGAGTCT
+
@ABC@DCCBBCCCCBCBBBBCCBCC@BCC?CCCC@@<@=@@BCCBB@BB?B@BBBBCCCC2C?CCCAAACCCCD>CC@@@@@0?@=A5;;;6;EE?BDCCBCCCB@C@CC@CCC@BBAABBDCDCBE@B@DC@CCAB?BA@?===>9>9@::7;DCECCCC@AAACAA?@C?BBB>@@=><5=>=9?AAAA3>?;?;;<BBBBA;@;AAAA<?;??BBC@CCBBB=B@C@BBC<@@A>AABBCBBBCCBBBBBBBBB=>>AAA@@;@>AAC@C<?=?@@@C:::
@ATNG8:03483:02641
GATGGTAGTACATGATAGACGACACCAGAAGATCAGGAACTCTAGAAGAATTCATGAATTTTTAACACGAGAGTAAACGTAAAAAGAAGGTTTTACAAGACTCACGTTAACAATATTGCAGCAGTACGCACACAATCGAAGCGCAGTAAGGATGGCTAGTGTAACTAGCAAGAATACCACGAAAGCAAGAAAAAGAAGTACGCTATTAACTATTAACGTACCTGTCTCTTCCGAAACGAATGAGTACGATGAGAGAGCTCTCTCTACCATCGTTCCTTCTGAGTCT
+
>>BB?DCED9;;AAABBABBBBDBB=BBC=@A;5558<7:>@4933-39-3-3////(////$/497566///989/52-----$//(/(///&/8:4::8<<<<;;5;9==9=?>>>>=@DBBBCBBBDCCCC@C@??>??B@BCCE=>>>00+0@AACACC@CCCABB>BB@CBB?AA???8???;?BCDC3BB?BBBBB?><=6;:<AAA:><>DBBB>BEBBAAA7;:;BD?DCC?AA?BBBBBB>>>A>>?ABBBAABA8:9<<766A=?8?7<<@>;<<A
@ATNG8:03484:02626
GATGGTAGCGCGACGAGCGTAGACCCAGAAGATCAGGAACTCTAGAAGAATTCAGATTTTTAACACGAGAGTAAACGTAAAAAGAAGGTTTTACAAGACTCACGTTAACAATATTGCAGCAGTACGCACACAATCGAAGCGCAGTAAGGATGGCTAGTGTAACTAGCAAGAATACCACGAAAGCAAGAAAAAGAAGTACGCTATTAACTATTAACGTACCTGTCTCTTCCGAAACGAATGAGTACTGCGTCTCACTCTCGCCTACCATCGTTCCTTCTGAGTCT
+
@CCCACCCCCBBCCCCDDDCCCBBB=BCC?CCCC??=??BBCBBAA>AC>C>===@BBBB3B@DCAABBDD?>>:>A@BCCC5CC?B=AA@7AAB?CAABBBCBC?C@AA?ADE?BBAABCCCCCBBBCCCC@BBBB?BBBBAA@C=@<A999:CBCBACD?BBBBBB?CC>BBB>@@=??8===;89888(6>9=;;;AAADA=D:>>>C7;7;>BCC@BCA@@@@;@=CAB=BFF=@@BCCBBBBBAAAACCBBCCBBB?BBB?BBBBB?B@B?CBBBBAAA
@ATNG8:03488:02652
GATGGTAGCTCTGCTCTGACTCTCGTACTCATTCGTTTCGGAAGAGACAGGTACGTTAATAGTTAATAGCGTACTTCTTTTTCTTGCTTTCGTGGTATTCTTGCTAGTTACACTAGCCATCCTTACTGCGCTTCGATTGTGTGCGTACTGCTGCAATATTGTTAACGTGAGTCTTGTAAAACCTTCTTTTACGTTTACTCTCGTGTTAAAAATCTGAATTCTTCTAGAGTTCCTGATCTTCTGGATACACTCATGTGCACCTACCATCGTTCCTTCTGAGTCT
+
BCCC@CBBBBCCDCCCCCCCDDDBBACBBBAB>BCCC=BB?B?CCCCDBB=BEDCC?C@DBBA?C@CECCBBCCD=99999'9B<@>AA:@@@@=ABB=BB?@@ACCC@CCCCCCCC?CCC?B?CDCBCBA@=@@??<ACCDCBBBBBBBCACBB>CCD@AB>B>BBCBBCCDC@BCDDD7C=@<9999*;AAAA>BCCCCFCBBB5;;;;*;@@@C@C@CC@BBBBBBD@C?CCACDD?AAB?BCECCCCCCBBBBBCC?@AA@B??>B?B@C?BABABB@A
@ATNG8:03489:02625
GATGGTAGTGTCATATGAGAGTGTAGTACTATTCGTTTCGGAAGAGACAGGTACGTTAATAGTTAATAGACGTAACTTCTTTTTCTTTGCTTTCTGTGGTATTCTTGCTTAGTTACACTAGCCATCCTTACTGCGCTTCGATTGTGTGCGTACTGCTGCAATATTGTTAACGTGAGTCTTGTAAAACCTTCTTTTTACGTTCACTCTCGTGTTAAAAATCTGAATTCTTCTAGAGTTCCTGATCTTCTGGATAGCGACGCGATATACTACCATCGTTCCTTCTGAGTCT
+
::<DACBBCCCAAA<><<;=77;///:777/3-3:9;5;:8:6///77//)55944.45:4450405=:::<<<699.44444$48<0979:1/////)//3-3816//(/9:49666=?=@=@<@;>5>@@;;;;;9=@>>:>@@@@9595:@@995@A<@?;:==9=059>555>><7@9999*4.4.4:::<+66==:=@55444555949999(9555:.5.6>55/////<6:,//>;::5:::5445:>55556;??BBBABBC?BBB@A<@?C7;;@A@AAA
@ATNG8:03494:02621
GATGGTAGCACACGAGATCTCATCGTACTTTCGTTTGGAAGAGACAGGTACGTTAATAGTTAATAGCGTACTTCTTTTTCTTGCTTTCGTGGTATTCTTGCTAGTTACACTAGCCATCCTTACTGCGCTTCGATTGTGTGCGTACTGCTGCAATATTTTAACGTGAGTCTTGTAAAACCTTCTTTTTACGTTTACTCTCGTGTTAAAAATCTGAATTCTTCTAGAGTTCCTGATCTTCTGGGCAGACTCTCACACGCCTACCATCGTTCCTTCTGAGTCT
+
?:9<8<555<;;;;>>BCBDDCCCCC@::;4;<;G=B>B@BCABBCHACFBBC@C@CCBB?B?BBBBCBAA@=;;;;;$9=384:;(4:=:7@A@;??4:9@A??9>B@>@CAA>AAC=@=@B>?>AAA>ACDC?CABBBB=<<?>:;;BCD=>>>=<1<6:;@B:;;@@<???AA5A<A<?????/>>:;;5;AA???B>>=;>>=>/=>;=;8@;@A?BBBBBBB@B?BBABAA;A9992:AABAECBCBA>>9979AC?FCBBB?B?B?CCCCCC??
@ATNG8:03502:02648
GATGGTAGCTCGCTGATGATATCTCCAGAAGATCAGGAACTCTAGAAGAATTCAGATTTTTAACACGAGAGTAAACGTAAAAAGAAGGTTTACAAGACTCACGTTAACAATATTGCAGCAGTACGCACACAATCGAAGCGCAGTAAGGATGGCTAGTGTAACTAGCAAGAATACCACGAAAGCAAGAAAAAGAAGTACGCTATTAACTATTAACGTACCTGTCTCTTCCGAAACGAATGAGTACACACTCTCATAGACACACTACCATCGTTCCTTCTGAGTCT
+
BBBC>@?CBCCCCCCBCCCEBBBAA>BBB@C@@AA@=@@CCBBBBB?AA?C?AAAAAACD3C99:BCBAAB::9,39@@>AA0@A=A4;;05<B<B=B=@@@>@=@<@A?BAA?AA@?AFECCCCCCCDCC?BBCD@BBBBBA@?4;6;?@<@CCCEBBBACCBABA?BB?>>>9>>?@@8???;?AEDD/AB<B==>>A@CB7;6;;;;:><A@BBB<;<;AABA=A>BCC@BEE@??@BCCBCBB???CCC@>BABC?>=>>F=@@@AB<?<?<@@@;;;>@
@ATNG8:03505:02612
GATGGTAGTATATCGCGTCGCTATCCAGAAGATCAGGAACTCTAGAAGAATTCAGATTTTTAACACGAGAGTAAACGTAAAAAGAAGGTTTTACAAGACTCACGTTAACAATATTGCAGTAGTACGCACACAATCGAAGCGCAGTAAGGATGGCTAGTGTAACTAGCAAGAATACCACGAAAGCAAGAAAAAGAAGTACGACTATTAACTATTAACGTACCTGTCTCTTCCGAAACGAATGTAGTACATAGATATACGTATAGCTACCATCGTTCCTTCTGAGTCT
+
?>BC?BCCCDBBCCCDBC@CECC@?>ACC@CCDDAA>A?BCEBBAC?CC?C?BB@?ACDA2A?AAAABBCB><<7<>@ACBC5CB?A8;;;6;BC@;;9BDBCBD@D@BB?BBB>AABBBBDBBBABBBBBB?BBBB?B>?>AABC?A?B?>;?????BBF?ABCBBB?B@<@@@:<=676.6/-)-8888+--)/997<=B>?><@<==>==A<A::;><AAAA>==:=;>AE;?A@:;...:---66868883338;AB=<<@770577:A8<486::66....
@ATNG8:03507:02644
GATGGTAGCTATACGTATATCTATGTACTCATTCGTTTCGGAAGAGACAGGTACGTTAATAGTTAATAGCGTACTTCTTTTTCTTGCTTTCGTGGTATTCTTGCTAGTTACACTAGCCATCCTTACTGCGCTTCGATTGTGTGCGTACTGCTGCAATATTGTTAACGTGAGTCTTGTATAACCTTCTTTTTACGTTTACTCTCGTGTTAAAAATCTGAATTCTTCTAGAGTTCCTGATCTTCTGGCTTCGTAGAAGATACTACCATCGTTCCTTCTGAGTCT
+
;59:46=CCDBBBCEDDDCBCBB:;;CCCCDC@CCBB<AA>A?BBBBBCC?BBBBB?B?BBBB>B>ABBBBBBB@=<<;;;.=?;@;9:3;BBC@AAB@CB;>>BBBB@BB<>>>CC5;;A6868CAAAA==:<<<@2:8>>>>@>@@@AAA===<??A:>>=A<@??<>=A;;7;>=:;6;,/+/<<<=,9777=.6-----69<<18888$2:855,246929999::B;A=??@===9;;:<AA<;:;?@?;>==<77,,),,,29-2-2-3;;@@@AA
@ATNG8:03507:02659
GATGGTAGTATATCGCGTCGCTATCCAGAAGATCAGGAACTCTAGAAGAATTCAGATTTTTAACACGAGAGTAAACGTTAAAAAGAAGGTTTTACAAGTCTCACGTTAACAATATTGCAGCAGTACGCACACAATCGAAGCGCAGTAAGGATGGCTAGTGTAACTAGCAAGAATACCACGAAAGCAAGAAAAAAGAAGTACGCTATTAACTATTAACGATTACTTGTCTCTTCCGAAAACGTTGAGTACTACTCTCAGAGACACACTACCTTCGTTCCTTCTGAGTCT
+
>=CD@BAA@BBA@CAA@?>>;:::=8<>@:;@>BBC>B?;;;;;:=7::7:7<B000><=,=90.-.-/6/--5,5//)/777'7;)/,6<<+96516999;<:::.4.44.4>>7<;>>@:99E@AA@B;;:=@@@@=@AD@@ABA=A?A;:49?@?@@BB????>??;?D@CBB?@>733(399,325555$22+222222:991612223272....(...0555525.5.3777+3332...333888555555566:;5333..).055<8;490433:::37
@ATNG8:03513:02621
GATGGTAGTATATCGCGTCGCTATCCAGAAGATCAGGAACTCTAGAAGAATTCAGATTTTTAACACGAGAGTAAACGTAAAAAGAAGGTTTTACAAGACTCACGTTAACAATATTGCAGCAGTACGCACACAATCGAAGCGCAGTAAGGATGGCTAGTGTAACTAGCAAGAATACCACGAAAGCAAGAAAAAGAAGTACGCTATTAACTATTAACGTACCTGTCTCTTCCGAAACGAATGAGTACATAGATATACGTATAGCTACCATCGTTCCTTCTGAGTCT
+
945B@CCCCCCCCEEDBBBBBACCC?CBB?CCCCAA>A@CCDDBBB@AB?B@BA@>>>>>1?@CCBAACBBBBC<BABBBBB5BB>C5;;;.;BB=AAACFFFCD@C@BC@BBB>AAAABBBBEDDDDC@@@?CCBB@@@?@AA??<@?A@@>@CCCCCCC?ACCCBB>BB>BBC>AA99929=<;=:;;;+;A<B;::ABA@@;@;@@@A:>:>ABAA?ABBABCC@B?BBC<BBB?AAABBCCAA@ACCAD@@??????AAAA<A@AAB>B>@<@AB@=655
@ATNG8:03519:02613
GATGGTAGCGCGACGAGCGTAGACCCAGAAGATCAGGAACTCTAGAAGAATTCAGATTTTTAACACGAGAGTAAACGTAAAAAGAAGGTTTTACAAGACTCACGTTAACAATATTGCAGCAGTACGCACACAATCGAAGCGCAGTAAGGATGGCTAGTGTAACTAGCAAGAATACCACGAAAGCAAGAAAAAGAAGTACGCTATTAACTATTAACGTACCTGTCTCTTCCGAAACGAATGAGTACGATGAGATCTCGTGTGCTACCATCGTTCCTTCTGAGTCT
+
@@BCADCBCCCABBCCCCDDBAACC=CBB?DDBB9989?BBCABB?=?A>A>@@ABBBBB3C?CCAAACCBBBC=BBCCDED5CCBCACCC<GCHACBBBCCCBC@C@CC@CBB<??BBCCDDEDBBBBBBC@DBBB?BBBBBBAA<A<@@@?ACCCBAAC@CCC>>>?BD@BAB?AA9992998988888(7=:@;;;@@@AB=D<@@@@<@=@@BBB@AAABAAA?B?BCD>CCC?AAACCCCABBBBBB>@????@===@BC<@@@?@;?:?:>>>>?=>>
@ATNG8:03473:02683
GATGGTAGTGTCATATGAGAGTGTGTACTCATTCGTTTCGGAAGAGACAGGTACGTTAATAGTTAATAGCGTACTTCTTTTTCTTGCTTTCGTGGTATTCTTGCTAGTTACACTAGCCATCCTTACTGCGCTTCTATTGTGTGCGTACTGCTGCAATATTGTTAACGTGAGTCTTGTAAACCTTCTTTTACGTTTACTCTCGTGTTAAAATCTGAATTCTTCTAGAGTTCCTGATCTTCTGGATAGCGACGCGATATACTACCATCGTTCCTTCTGAGTCT
+
;:>>:?BCCBBBCBCBBBCCCCBCCCDDDD??:>9996;A=B@BCCDEBB?BBBCB?B@CCCA?C?CAAACCDDC<99999):?=AABB<BA@@;@@>9@@=ABBCBC?BFDHJCAA?ADD?C?BCCCBBBC@CCCC@CCCBCBBBBBBBCDCCC@CCC@BB?B@CCCA@AB@@;?9:9.;<@<AA@B7@BAAB=ABBBCCBAAA5<;<.<@AAD@C@CB@CCCDCCC?C@CCCCCC?BAB?BCBCBCCBCCCCCCCBBCCC?AAABC?C@C>??AAAC>?
@ATNG8:03479:02660
GATGGTAGCTCGCTGATGATATCTCCAGAAGACAGGAACTCTAGAAGAATTCAGATTTTTAACACGAGAGTAAACGTAAAAAGAAGGTTTTACAAGACTCACGTTAACAATATTGCAGCAGTACGCACACAATCGAAGCGCAGTAAGGATGGCTAGTGTAACTAGCAAGAATACCACGAAAAGCAAGAAAAAGAAGTACGCTATTAACTATTAACGTACCTGTCTCTTCCGAAACGAATGAGTACGAGAGAGCACACGTGTCTACCATCGTTCCTTCTGAGTCT
+
BDDC@BA@@C@A;AB@CECCABBBB@BDC@CCCCC?C>AABBCCB?AB?B?BBBBBBBB3B?CCCAAACCCCA;BBBBBAA288294;:;+7<>:?==>@@?><8=9=>:?;:7;>>>B>><>>A@>>A>>:>>>=:=AA=>?>;7=<@@@;@?@?B@>>:>@@@AC=AA:@AA;=:5555(888168666(5;6>>>>AA@??<A;@>AD;C7==;;>:>>>==>@=A=AAA9A6718??@>>>>>>??????@A:;:@@>><>9@>><?:?;A;???AAA<<
@ATNG8:03479:02671
GATGGTAGAGAGAGCTCTCTCATCGTACTCATTCGTTTCGGAAGAGACAGGTACGTTAATAGTTAATAGCGTACTTCTTTTTCTTGCTTTCGTGGTATTCTTGCTAGTTACACTAGCCATCCTTACTGCGCTTCGATTGTGTGCGTACTGCTGCAATATTGTTAACGTGAGTCTTGTAAAACCTTCTTTTTACGTTTACTCTCGTGTTAAAAATCTGAATTCTTCTAGAGTTCCTGATCTTCTGGTGAGATATGCATGATGCATCGTTCCTTCTGAGTCTA
+
BCBC@CCBCCCCCCCAABBBCBCBBCCBBCDD?CCCC>@A>@@CBCCCA@>@BBAB@C99:BB7B?CCBAAABBB??????)<@6:886)2>>A>BBB?BB9:9?DDB====;;;AA;?>A;C=CAA==<<>=@@>=:>@AA@<=<AADAA>>=>:<=@<@?;@=AA>::;A==8=;;;;/;5;5;=???/?@:::1766//.63-/*/<<<)945..)..3326??A:9:498<<?99;///;5;==;;;?@;;;BAA???A<<9;--,--33677==--
@ATNG8:03482:02706
GATGGTAGCACGACACGACGATGTGTACTCATTCGTTTCGGAAGAGACAGGTACGTTAATAGTTAATAGCGTACTTCTTTTTCTTGCTTTCGTGGTATTCTTGCTAGTTACACTAGCCATCCTTACTGCGCTTCGATTGTGTGCGTACTGCTGCAATATTGTTAACGTGAGTCTTGTAAAACCTTCTTTTTACGTTTACTCTCGTGTTAAAATCTGAATTCTTCTAGAGTTCCTGATCTTCTGTACAGAGTGTGCAGATACTACCATCGTTCCTTCTGAGTCT
+
BBBCACCCBBCCCCGFCCB9;;AACCCDCDEC@CCCC>CC@C@CCBBBBB@CCBBA@C>@@CC@C?@@@@BCBBA9>?==='>?8>;::.:???;?CB??>9:9CCBB??AA@>>>>:>?C:<:=====>>>;AAAC<>=@@>@><>@AAAA@@@<999<A@;A7<<@@@AA>>5:9??@3@=@;>>AAA/>>8991866///:9:><@AB6A;;;A<A<>>:=@@@@@A:>9=@><==<??DAAAAA?><<<<<<AAA>>>??=?AAAA<A<>;9;666<<=
@ATNG8:03486:02674
GATAGTATCTGCACACTCTGTCCAGAAGATCAGGAACTCTAGAAGAATTCAGATTTTTAACACGAGAGTAAACGTAAAAAGAAGGTTTTACAAGACTCACGTTAACAATATTGCATCAGTACGCACACAATCGAAGCGCAGTAAGGATGGCTAGTGTAACTAGCAAGAATACCACGAAAGCAAGAAAAAGAAGTACGCTATTAACTATTAACGTACCTGTCTCTTCCGAAACGAATGAGTACGAGAGAGCACACGTGTCTACCATCGTTCCTTCTGAGTCT
+
CCCDDBBBBBCED?CACCCDCC?CCC@CCCC?@???BBCCAAA?AB=B>BB@>>?>?2@?BBBAACCCACB;BBBBBBB5A?>B5;;;.;BA<ABAADDCCC@B?BB?A?A?BBBBCBBBCAABCBB<<6>@993:>>?@@AA<B;?9999CCCC=AA:<??AAA=886:AA9>>888-8<<:;;;;:+;?;@@@@@@@@?:?;>>>>;>;>>BBB@CCBB@@@;?<?@A<BCC?AACCCCCCA@@B@@@B@@@BBBB@::::??>?A=@<@=@?B@AA=>
@ATNG8:03486:02700
GATGGTAGTATCTGCACACTCTGTCCAGAAGATCAGGAACTCTAGAAGAATTCAGATTTTTAACACGAGAGTAAACGTAAAAAGAAGGTTTTACAAGACTCACGTTAACAATATTGCAGCAGTACGCACACAATCGAAGCGCTGTAAGGATGGCTAGTGTAACTAGCAAGAATACCACGAAAGCAAGAAAAAGAAGTACGCTATTAACTATTAACGTACCTGTCTCTTCCGAAACGAATGAGTACTATAGACTATCTGAGACTACCATCGTTCCTTCTGAGTCT
+
99993;:==>BCCCBCA;;;;<?EEAEBB@@@A@@C?D>AABBBBB@BE@C?::999999'8/7=@BBBBBBBC=?=@AAA@,AA<@5;;;*9@E=BB=BB@?0000?AA@AAD@CCABBCDCCCEFDDCBA=@A@@=@BAACC:97;?A;;;;BBBCCCC@BBC::9?AB?BBB?@?999,7<<8>>@AB2>B=E;;;AB>>==C=@??B=A=;<@BB?A@<<<00,0+0::3:==9?=BBBBBBBBABA@988BC@@?@DC::8:???A?B@C>AABBBBBB
@ATNG8:03486:02706
GATGGTAGTCTCAGATAGTCTATAGTACTCATTCGTTTCGGAAGAGACAGGTACGTTAATAGTTAATAGCGTACTTCTTTTTCTTGCTTTCGTGGTATTCTTGCTAGTTACACTAGCCATCCTTACTGCGCTTCGATTGTGTGCGTACTGCTGCAATATTGTTAACGTGAGTCTTGTAAAACCTTCTTTTACGTTTACTCTCGTGTTAAAAATCTGAATTCTTCTAGAGTTCCTGATCTTCTGGTCTACTACACTGTACTCTACCATCGTTCCTTCTGAGTCT
+
BBAB@CABBCBCDECBBCCCBCCBBBDDDBBB?@AAC>CC@CAGCB@BDD?BBCBB?B@CCBB?B@BCCCCDDCC?BA??>.??<@@BD=BBBC@BCB?BC9;:@BCCACCCCCCCD@CCD>B?BBAAABBB@DBCD?CCCBCBBBCBBBAAABB?CBB?BC@C=??CCCCCCCACCCDB;B>C;;;:;-;AAAC>CCDCCHGCBB>BBBB2BCCCC?C@CE@BBBABAA?A@DDAAAE?B>@=AAAACCCCBBBCCCCBCCCC?CCC@A>@?C?BCBBCB>>
@ATNG8:03494:02674
GATGGTAGAGTATCATGTGTATCTCCAGAAGATCAGGAACTCTAGAAGAATTCAGATTTTTAACACGAGAGTAAACGTAAAAAGAAGGTTTTACAAGACTCACGTTAACAATATTGCAGCAGTACGCACACAATCGAAGCGCAGTAAGGATGGCTAGTGTAACTAGCAAGAATACCACGAAAGCAAGAAAAAAGAAGTACGCTATTAACTATTAACGTACCTGTCTCTTCCGAAACGAATGAGTACTGTATCTATGTGTGCGCTACCATCGTTCCTTCTGAGTCT
+
;55<056<ADDCCGCCBABGCCBBB@BCE?CAAA;;8;?BBBCBBC?CC9:9:BAAAABA2B@CCGBCA@@AAA=BBBCFFF1:9?C@CED;99C:BABBBCCBB@B?AA=9976=<<=?AABAABBB@@@B?CAA@<@;;:BBAB;A=@;;5;A@@@BAA=A@@=@@;0000>>*08@?=8;;;1773333#3946588==DC>7<6:://)/)//000;BB@@@?@<@=;<;0:=>9=;:<;?A=??CBBBABBBCBBAA????;?A>=@:@:@488???AAA
@ATNG8:03495:02682
GATTAGCGAGCGAGTGTGTATACCAGAAGATCAGGAACTCTAGAAGAATTCAGATTTTTAACACGAGAGTAAACGTAAAAAGAAGGTTTTACAAGACTCACGTTAACAATATTGCAGCAGTACGCACACAATCGAAGCGCAGTAAGGATGGCTAGTGTAACTAGCAAGAATACCACGAAAGCAAGAAAAAGAAGTACGCTATTAACTATTATCGTACCTGTCTCTTCCGAAACGAATGAGTACGAGAGTCAGAGCAGAGCTACCATCGTTCCTTCTGAGTCT
+
A?A<CDDCCCBCBBDECCBDBBB?CCC=CCCC??<??AABBBBB?BB=B?BBBBBDDD3B@CCECBBDDDDD>CBCCDCC5CA=B2:::.;@B?BB==?DCBB?B@BB?ABA<??@@ABBBBBBDCCCCC@C999?BBAB?@@B?EBCA@?@CEEBBBC?BAACCB?AA>BBB9;;787):==;99999(8?<C899BBBAA<?;?AAD=AAA>>>>;;99::9;6:4::90;BA:>=@@AAA>>>?>><>=>A?AA:::AAA=>>>?@;?4:5;;>>>??>
@ATNG8:03496:02709
GATGGTAGCATCATGCATATCTCACCAGAAGATCAGGAACTCTAGAAGAATTCAGATTTTTAACACGAGAGTAAACGTAAAAAGAAGGTTTTACAAGACTCACGTTAACAATATTGCAGCAGTACGCACACAATCGAAGCGCAGTAAGGATGGCTAGTGTAACTAGCAAGAATACCACGAAAGCAAGAAAAAGAAGTACGCTATTAACTATTAACGTACCTGTCTCTTCCGAAACGAATGAGTACTGCGTCTCACTCTCGCCTAATCGTTCCTTCTGAGTCT
+
ACBC?CCCCCCCCAAAEDDDCCBBB?BCC?BBBBBB?A>BBBABCB<@@>B?BBB@BBBB3B?CCBABCBBAAA9>ACCDDD5BA>A4:;:.;BD?BDBCCGCCC@B?AB@CBB?BB@@BBCCCCECCCCCC?ABBD?CAAABABC>B?B??<?CBCBCCA?BBBAA@>BB@BBB?@A=><8>>=;?>@@@2@B?@;;;@@@>=8=<ACAA:?;?ABBB@BBBAA??<?=@BB>CBB>A@DDCCAAACBCCBBBBCCCBCC@CC?CBBC?C?C@DCCAA988
@ATNG8:03500:02707
GATGGTAGTCTCAGATAGTCTATCAGTACTCATTCGTTTCGGAAGAGACAGGTACGTTAATAGTTAATAGCGTAACTTCTTTTTCTTGCTTTCGTGGTATTCTTGCTAGTTACACTAGCCATCCTTACTGCGCTTCGATTGTGTGCGTACTGCTGCAATATTGTTAACGTGAGTCTTGTAAAACCTTCTTTTACGTTTACTCTCGTGTTAAAAATCTGAATTCTTCTAGAGTTCCTGATCTTCTGGAGATACACATGATACTCTACCATCGTTCCTTCTGAGTCT
+
CCCCADCBBBBBBBBCC@==7<0--5--/7:7:<?>@A:AB;@=;;555:>5:BB@@=@?AA?A8;7;A@9://)/:)/////$//)33;;1445505<<8=B89;AB?@?ACCCCCCC?BBB?A?BB;;;;;D@CBDEACCCBCCBA@@@@@@@@??@@@?AA<@5::;;ABCCL?BBBBB9A>B=;<<;.:9>@C>HBBBCCC@>>9@>>>0@@@AD@C@CC?BBB@A@C@C?BBBBBB@BBB@CCCBBCCDDBCCCCBBBBBB?B?>>A=@=A<??A@A@AA
@ATNG8:03510:02696
GATGGTAGTATAGAGCTCTACATAGTACTCATTCGTTTCGGAAGAGACAGGTACGTTAATAGTTAATAGCGTACTTCTTTTCTTAGCTTTCGTGGTATTCTTGCTAGTTACACTAGCCTATCCTTACTGCGCTTCGATTGTGTGCGTACTGCTCAATATTGTTAACGTGAGTCTTGTAAAACCTTCTTTTTACGTTTACTCTCGTGTTAAAAATCCTGAATTCTTCTAGAGTCCTGATCTTCTGGTGTCGTCTATCATGTACTACCTCGTTCCTTCCTGAGTCT
+
7::<7;;=<@<=@E>@@<@;<<<?:::;;:88.4333(33-3-3;98:;:6;;///06(//886;5::=B=755502222&2706699:.79//(/33035+22755505222887=-/.55382777....-0668;-..6886-----36623(---047,3.5535559..).7788/96A:<<<;;+;9:9<3;<;798:AA;7=@==+//-/775<7985787=///7056:>=A8<::5:89;;<777:66//-7336929955,2,2(,(**,*,55
@ATNG8:03513:02698
GATGGTAGCAGACGTGACAGAGCGCCAGAAGATCAGGAACTCTAGAAGAATTCAGATTTTTAACACGAGAGTAAACGTAAAAAGAAGGTTTTACAAGACTCACGTTAACAATATTGCAGCAGTACGCACACAATCGAAGCGCAGTAAGGATGGCTAGTGTAACTAGCAAGAATACCACGAAAGCAAGAAAAAGAAGTACGCTATTAACTATTAACGTACCTGTCTCTTCCGAAACGAATGAGTACGATGAGAGAGCTCTCTCTACCATCGTTCCTTCTGAGTCT
+
BBBFADBBBCCCCCCCCCCCBBBBB@BCC@FBBB@@>@?BCBCB@@>BB>B>@@@BBBBC3C?BBAAACCCCCC?B@@@@@@0@@>B5;;;*:AA=AB@BBBBCC?B?BD?CBC>AABBBBCCCCDCC@@@D@DBBB@A@@@@@@B9>;>::7:CDDDAAA?CCCAA@?BB>AAA>AA@BA;???:?=>??/?B=B;;;===:;7:<AAAC:=:=>BBB@BBBBAAA=@=ABB=BAA>ABCDBBBBBAAA>>@CAAA>>>@@;;;=@==>C<><;<??@>>>?@
@ATNG8:03515:02675
GATGGTAGTGTCATATGAGAGTGTGTACTCATTCTTTTCGGGAAGAGACGAGGTACTGTTAATTAAGTTAATAGTCTTGTACTTCTTTTTTCTTGTCTTTCGTGGTATTCTTGCTAGTTACACTAGCCATCCTTACTGCGCTTCGATTGTGTGCGTACTGCTGCAATATTTGTTAACGTGAGATCTTTCTGTAAAACCTTCTTTTTACGTTTAACTCTCGTGTTAAAAATCTGAATTCTTCTAGAGTTCCTGATCTTCTGGACAGAGTGTGCAGATACTACCATCGTTCCTTCTGAGTCT
+
8;0/)44;999555555655=;;9>>?90000+////&///)-09;9>0--5388---:27)/)/)4:8:377////)/55891655555#--0---9:267:<433-3--(-----505-----89077;393:///:<>>;====8<;555555599:9///:)////)/727294344//////(//77::;.<05.49999'8;333(45888:9////)////$///44.4.4559779///)/2///<<<166<7<<;::<<555;;;;<<<<>>7<;666:>9>;CEB==A;A
@ATNG8:03516:02669
GATGGTAGCTCTGCTCTGACTCTCGTACTCATTCGTTTCGGAAGAGACAGGTACGTTAATAGTTAATAGCGTACTTCTTTTTCTTGCTTTTGTGGTATTCTTGCTAGTTACACTAGCCATCCTTACTGCGCTTCGATTGTGTGCGTACTGCTGCAATATTGTTAACGTGAGTCTTGTAAAACCTTCTTTTACGTTTACTCTCGTGTTAAAAATCTGAATTCTTCTAGAGTTCCTGATCTTCTGGTGTCGTCTATCATGTACTACCATCGTTCCTTCTGAGTCT
+
:=AC?A??@@DGCBCBBDDBBBCCCBCBBA@@=?BBB>BD@D@BBBBBBDACCCCC?@>@BBA?B@CBDCDCCDF?BBCCC5CD?BBDDD9BBB?A@>::;6:@@BBC@ABBBBA??=?@@<A?BBB@888E>CBAA7A@A;;;<;BAAADB;:;@ECC@BB=@<@@BBBCCAC5;;;;;.<>B>;;;;.;CBBB>BACIKCCBCB5;;;;*;A@BB>A=AC@BBDBB@@>@@BA?A@C?A?A=AAABBCAAACCBBBBBBCEC@CCCBB?B@B@BCCCBBBB
@ATNG8:03517:02660
GATGGTAGATATATGCACGCTCTACCAGAAGATCAGGAACTCTAGAAGAATTCAGATTTTTAACACGAGAGTAAACGTAAAAAGAAGGTTTTACAAGACTCACGTTAACAATATTGCAGCAGTACGCTCACAATCGAAGCGCAGTAAGGATGGCTAGTGTAACTAGCAAGAATACCACGAAAGCAAGAAAAAGAAGTACGCTATTAACTATTAACGTACCTGTCTCTTCCGAAACGAATGAGTACATAGATATACGTATAGCTACCATCGTTCCTTCTGAGTCT
+
4=BC?CCCCBBBCAAACCDBAACCC@CBB?CCCC::;;?CBB@ABF@>><>????BCCCC3B?BCCDBAAACDD=>>BBBBB5BB=A<@@@9@BDAB;=;ECBBB?A=::7:AA6::BBBBCCCDECCBBBC?CCCC?AAAABBBB=@=@9969BBBBDCC@BBBBBB?BB>BBB>AA?=<5===9=>>>?.?A?@888AAA??<?<@AAA<>:==AAA>BBBBABC@B?BCD=BBB???>BCBBB@AACBBBBB@AA@@A@A@@<@@@@B?B?B@CACB>:8:
@ATNG8:03517:02667
GATGGTAGTATCTGTCTACGAGAGCCAGAAGATCAGGAACTCTAGAAGAATTCAGATTTTTAACACGAGAGTAAACGTAAAAAGAAGGTTTTACAAGACTCACGTTAACAATATTGCAGCAGTACGCACACAATCGAAGCGCAGTAAGGATGGCTAGTGTAACTAGCAAGAATACCACGAAAGCAAGAAAAAGAAGTACGCTATTAACTATTAACGTACCTGTCTCTTCCGAAACGAATGAGTACTACTCTCAGAGACACACTACCATCGTTCCTTCTGAGTCT
+
;;?B@CCDCBBBBCCCDDBCCDBBB?BBC@CCBB@@<@<@ACBA@@?BC>B>BBB>???@2A@E@@BCD>>;;;3;A@@BBB5CB>C5;;;-;BE>BBBBCCBCB@B?BD?BBB>A?BBCCCCCCCCCBBBC?C@??<?@??@BAA>CACBB?BCCCACCC=AACA@??BB@A@@;>=???8999<@AAAB3>?;?887???BB;?;?AAA<@<@AC@@=@BA??AC<?=?FF>CAB?AAAAACCCCCAA@??@BBBCA???AAD;?@?AA<A;>5::>:::>>
@ATNG8:03518:02676
GATGGTAGGACGAGCGTCTGAGAGGTACTCATTCGTTTCGGAAGAGACAGGTACGTTAATAGTTAATAGCGTACTTCTTTTTCTTGCTTTCGTGGTATTCTTGCTAGTTACACTAGCCATCCTTACTGCGCTTCGATTGTGTGCGTACTGCTGCAATATTGTTAACGTAAGTCTTGTAAAACCTTCTTTTTACGTTTACTCTCGTGTTAAAAATCTGAATTCTTCTAGAGTTCCTGATCTTCTGGGCTGCGCTGATATGCGCTACCATCGTTCCTTCTGAGTCT
+
<ADB:D:;7:9555::;;<AACCB?CHKDDAA=@@@@;@@<@>BBBBBECACCJDC@C@CBBB?CACCCCC99:A>@?@@@0@B?CCDD?BBBB?BBA<AC>A@@BBB@FCCCEDDD@DCC@D@CCCBAAAB?ABBB?CCBBCBBBCBBBC@@@A?AAA?BC@C?A?@@=@@BB>C;;;<.;>C>;;;;;*<BBBB>BBBDE@@AA@<A@AA,@@AA@5;6;@=@@@BCCA?A?BA;;;B=A@@@8@@@;;;BACCDBBBCFDCD>A@@@A?B?B@BCBDBB;;
@ATNG8:03477:02718
GATGGTAGGAGACACGTCGCACACGTACTCATTCGTTTCGGAAGAGACAGGTACGTTAATAGTTAATAGCGTACTTCTTTTTCTTGCTTTCGTGGTATTCTTGCTAGTTACACTAGCCATCCTTACTGCGCTTCGATTGTGTGCGTACTGCTGCAATATTGTTAACGTGAGTCTTGTAAAACCTTCTTTTTACGTTTACTCTCGTGTTAAAATCTGAATTCTTCTAGAGTTCCTGATCTTCTGGTGTCTGATCTGTATCACTACCATCGTTCCTTCTGAGTCT
+
?@AM@CCC?BBCCCCCCABBCCBBBCCBBBBB@BCCC=BD?B?BCCDBBB?BCA???C?CAAA?C>AAAABBBBA?@CCCC3AB?BB??7@B@@>@@@;@?<??AABB@@@@@>AAA7==@<@<@AA@>==B<>>??7;;>888:AAAAAD<>=@<>>>=BB<?:==A@@@@>>:=AADD;C;C<A====,99---(--3---=;;><@AA5@@>??;?;??=???@@=<8<5::=>==9=>>:>>>>>AABAA@??@@@@A>@;?@@@D=B:=7;=>=>==<
@ATNG8:03483:02710
GATGGTAGTATCTGCACACTCTGTCCAGAAGATCAGGAACTCTAGAAGAATTCAGATTTTTAACACGAGAGTAAACGTAAAAAGAAGGTTTACAAGACTCACGTTAACAATATTGCAGCAGTACGCACACAATCGAAGCGCAGTAAGGATGGCTAGTGTAACTAGCAAGAATACCACGAAAGCAAGAAAAAGAAGTACGCTATTAACTATTAACGTACCTGTCTCTTCCGAAACGAATGAGTACACACTCTCATATGACACTACCATCGTTCCTTCTGAGTCT
+
6BBC?BBC@@A@ABCICDCBCFDCB@CCC>BABB@@<@=AABBBDE@BB>A=@?@99999(9;ABECCBBBBDE=@>;;;;;*;C=A5;;09<<7=?=BBBBCD@B@CC?BCB>AA??@BBDDFCCDEDBB@B????BBBBBBBB>A?B@@>@CCCCCBC?BBCCAA?AD>C@A?BBBDD>BA@;99998(8<:>>>@>>>@B;?<?B>>6:5:=AAA?BC@@@CF?B@BBB>CCC?BACBBBBBBCBBBBBB>@>BBBBBCCC@C???A>A>A?BBBBBBBB
@ATNG8:03485:02744
GATGGTAGTGTCATATGAGAGTGTGTACTCATTCGTTTCGGAAGAGACAGGTACGTTAATAGTTAATAGCGTACTTCTTTTTCTTGCTTTCGTGGTATTCTTGCTAGTTACACTAGCCATCCTTACTGCGCTTCGATTGTGTGCGTACTGCTGCAATATTGTTAACGTGAGTCTTGTAAAACCTTCTTTTTACGTTTACTCTCGTGTTAAAAATCTGAATTCTTCTAGAGTTCCTGATCTTCTGGGTGTATCAGCGAGTATCTACCATCGTAATTGCGAGTCT
+
:6BC;CDBC@ACBCCCCCCBBACCBABBCC997:@@A<BB@B?BCCBCCE@CBB:98;?CCCC@D?CCCCC@?@C?AAEEE2AA?ABCG>@@@D@CCC@BB9;:BCFC@CCCCCCBE@CDD?B?CCCCBBCC@CCDC@CBCCGBBBCCBBCCBBB@CAA@BB?B=@@A;:;CBB@C;;;;.;5;>;;;;;*;CCCE=A@BBBBBCBC?AAAA,A@A@D@C@CC@BBBBBBD@C@BBBBCC=A@@@;@BBBDDDE@@BCBCDDCCC@BBBCB@AA<@@000000
@ATNG8:03498:02737
GATGGTAGTATAGAGCTCTACATAGTACTCATTCGTTTCGGAAGAGACAGGTACGTTAATAGTTAATAGCGTACTTCTTTTTCTTGCTTCGTGGTATTCTTGCTAGTTACACAGCCATCCTTACTGCGCTTCGATTGTGTGCGTACTGCTGCAATATTGTTATCGTGAGTCTTGTAAAAACCTTCTTTTTAACGTTTACTCTCGTGTTAAAAATCTGAATTCTTCTAGAGTTCCTGATCTTCTGGCGCTCTGTCACGTCTGCTACCATCGTTCCTTCTGAGTCT
+
@<@C@CBBBBC@@BCBFECCC@@@CDBBBC@?=@@??9994:=@@BBBBB?CC?@A?B?BBBB?B?BBBCCBB>=865222$263965,2:>A>A@@?<>5;:==@A<@@@@@>>8=>=;?<??????==:=:::;?==;;;A=>>@@@???E=;;;:;;188BAAACBA@?9<88888(748(//999(/*/999-33;2225755+5:::*:687>8>;??:?===>>><@<A?===>188=9=?@@BHA@A>>=>=??>>>==B>;;;<?;?<??>>>>>>
@ATNG8:03500:02738
GATGGTAGCACGAGTCACTCATATCCAGAAGATCAGGAACTCTAGAAGAATTCAGATTTTTAACACGAGAGTAAACGTAAAAAGAAGGTTTTACAAGACTCACGTTAACAATATTGCAGCAGTACGCACACAATCGAAGCGCAGTAAGGATGGCTAGTGTAACTAGCAAGAATACCACGAAAGCAAGAAAAAGAAGTACGCTATTAACTATTAACGTACCTGTCTCTTCCGAAACGAATGAGTACGATGAGAGAGCTCTCTCTACATCGTTCCTTCTGAGTCT
+
A@AC@CBDCBBBBBCGCCCCBBBCE@CBC@DCCCAA>A?BBCBBBC?CC?C?A@?=>>>>1??CFBAABABBCD>A?@@???0=>;?299:&5;;8><<<??>=B@C@BB?AAA?BC@AACCCCCCCDDCBB@CCBB?A@?@?@?A=A=B@@>@CCCCBBB@BBBBBB@BB?BBC>@@>??8???=BKFDD2AA<A==<AAA@@<@;>>>A<A<@@BBB?CCAAABC@B@BBC=BBB@BBBBBBBBCBBBCCAB>ABAA@8888:@>>@B>B>;68:@<==@@
@ATNG8:03504:02728
GATGGTAGAGAGACTGTAGCGCACCCAGAAGATCAGGAACTCTAGAAGAATTCAGATTTTTAACACGAGAGTAAACGTAAAAAGAAGGTTTTACAAGACTCACGTTAACAATATTGCAGCAGTACGCACACAATCGAAGCGCAGTAAGGATTGCTAGTGTAACTAGCAAGAATACCACGAAAGCAAGAAAAAGAAGTACGCTATTAACTATTAACGTACCTGTCTCTTCCGAACGAATGAGTACGTGTGCGACGTGTCTCCTACCATCGTTCCTTCTGAGTCT
+
@ACB@CBABDFDCBBCBHDBCBBBD=BBD@@AABAA?A@BBBAABB?BB>B>BBACCBBA2C?CCCAAAABBBD=@@@A@@@0@C>C4;;;6;BE@GDDEFCCBB?B@CDACAA?BAB>@@CBCBCCC@@@BACCBC?CBBBCBAA?B@CC<:::CCBBAC?CCAAAA?BD?AAA?CBAAA<A@@<@@@@@2==<A887@@BBA;@;AAAA=A;>>BCC@CDCBA??9?<@@=ABC?BBBBBBBAAA???@A==>@@BBD;?@A;@@@?B?B?B?BBBBBAAA
@ATNG8:03506:02750
GATGGTAGTAGTACACTAGTCATACCAGAAGATCAGGAACTCTAGAAGAATTCAGAATTTTTAACACGAGAGTAAATGTAAAAAGAAAGGTTTTACAAGAACTCACGTTAACAATAATTGCAAGCAGTACGCACACAATCGAAGCGCAGTAAGGATGGCTAGTGTAACTAGCAAGAATACCACGAAGCAAGAAAAGAAGTACGCTATTAACTATTAACGTACCTGTCTCTTCCGAAACGAATGAGTACTACTCTCAGAGACACACTACATCGTTCCTTCTGAGTCT
+
<>?@:=;;;;;;=;9;66555::;=8:>@,/00055.5.55::99<8::585/000)/:::+747;/445/::9;2///////$///(3,333&37;18848933255.5+22...(.....(.//9;<<>===B:76:0//)/////333,/3//0)/7///:==454;;<<288039;33337/32925555'2:4=:<>>998858;55599>9>;@@@<A@AAA9929170;36661///8;8744:::;:::333965-------.35/5.5355568895
@ATNG8:03509:02711
GATGGTAGCTCTGCTCTGACTCTCGTACTCATTCGTTTCGGAAGAGACAGGCTACGTTAATAGTTAATAGCGTACTTCTTTTTCTTGCTTTCGTGGTATTCTTGCTAGTTACACTAGCCTCCTTACTGCGCTTCGATTGTGTGCGTACTGCTGCAATATTGTTAACGTGAGTCTTGTAAAACCTTCTTTTTACGTTTACTCTCGTGTTAAAATCTGAATTCTTCTAGAGTTCCTGATCTTCTGGGTCTTACGCTCGTCGCGCTACCTATCGTTCCTTTCTGAGTCT
+
/45>:==?;;=;6:5@?;9@:95594><:55449888(558<8@>/0/98(--77--(-0///;695<;666;;<<455555$55.5777.----(--/37;166<<<=8<;?;@;;<=;96954555556@:>@AA;=<666><;;;;:5549934443983:.448;9:5667;;>>>2?:@9<=??=*555::1:555995555.555&599//)/)//27/555==5;9;=<=;<394//)///)////79<;;::=::44.444334.4.44)4777-,,,
@ATNG8:03509:02715
GATGGTAGCGAGCGAGTGTGTATACCCAGAAGATCAGGAACTCTAGAAGAATTCAGATTTTTAACACGAGAGTAAACGTAAAAAGAAGGTTTTACAAGACTCACGTTAACAATATTGCAGCAGTACGCACACAATCGAAGCGCAGTAAGGATGGCTAGTGTAACTAGCAAGAATACCACGAAAGCAAGAAAAAGAAGTACGCTATTAACTATTAACGTACCTGTCTCTTCCGAAACGAATGAGTACGATGAGAGAGCTCTCTCTACCATCGTTCCTTCTGAGTCT
+
555>9BBB@A@@AA@@@?>@@C;;;;,;AB=@@CC;:899??@BBAA=@A?A=@ACAAAAA0A=BBBBDFCCCCD?CCCCCCC5A@;A5;<;6<BB?CCAA@CBAA?A>A@>@AC=AAAAABBBGEBB@9:9?<@BAB?CAAADCCC@EBDBA?@CCCBDDD@CBBAAA@AA>AAA>ABBCD>999<??=?=,=@:????BBA>=9><?>::5:8<<CBB@BCCBCBB?B?BBB<A@@=;::AAACBA???AAABBABAAAC>=CD=888?B>A?B?BBCCBBAA
@ATNG8:03470:02780
GATGGTAGATACTCGCTGATACACCAGAAGATCAGGAACTCTAGAAGAATTCAGATTTTTAACACGAGAGTAAACGTAAAAGAAGGTTTACAAGACTCACGTTAACAATATTGCAGCAGTACGCACACAATCGAAGCGCAGTAAGGATGGCTAGTGTAACTAGCAAGAATACCACGAAAGCAAGAAAAAGAAGTACGCTATTAACTATTAACGTACCTGTCTCTTTCCGAAACGAATGAGTACATAGATATACGTATAGCTACCCATCGTTCCTTCTGAGTCT
+
;;BB?BBBBBBCCCDB;95/77//)//:4:8;:;?9?388=>>AA@??;??:::BBCDD3C>975BBAA=557.569944&49494990955.5<9?9:444.479949@@7;?>>@@@ACCCBCBBAA=A;;;>@@?A@@@C;=:=00*/:::<8:=6=>9988,331733,3;333(388337777'2837788877=<.5.55555:4<<BAA@C:99:888*76;<?8<88173;;78888833/63-----85..2355....7949.3.27989775
@ATNG8:03470:02799
GATGGTAGTGTCATATGAGAGTGTGTACTCATTCGTTTCGGAAGAGACAGGTACGTTTAATAGTTAATAGCGTAACTTCTTTTTCTTTGCTTTCGTGGTATTCTTGCTAGTTACACTAGCCATCCTTACTGCGCTTCGATTGTGTGCGTACTGCTGCAATATTGTTAACGTGAGTCTTGTAAAAACCTTCTTTTTACGTTTACTCTCGTGTTAAAAATCTGAATTCTTCTAGAGTTCCTGATCTTCTGGGTCTCTCTCTCACGCACATCGTTCCTTCTGAGTCT
+
<>>@@C@A@B=B=B>DCBBBBBAA?;:==?:4.4444)5;7<8699B?<<8<=@;;;,;=?@@A=C?@@@====7;;7;:<<<)<<<4:9=>5:;;<8<5945<.5665>@=ABAB@BBB?A;;5;;@@A?@@@B;B?==;>==999?>;;?;565=A=9969@?9A7??@995?=?<@99999'9.9855555$44<<>4=665555559.5555$5555<8>AAG@:00000>;=;==@ACC;?:::6:ABBCCCDCCCBBBAA@ACA@?A?B?BBAA@@;;
@ATNG8:03471:02775
GATGGTAGATACTCGCTGATACACCCAGAAGATCAGGAACTCTAGAAGAATTCAGATTTTTAACACGAGAGTAAACGTAAAAAGAAGGTTTTACAAGACTCACGTTAACAATATTGCAGCAGTACGCACACAATCGAAGCGCAGTAAGGATGGCTAGTGTAACTAGCAAGAATACCACGAAAGCAGGAAAAAGAAGTACGCTATTAACTATTAACGTACCTGTCTCTTCCGAAACGAATGAGTACTGTACTATGTGTGCTCTACCATCGTTCCTTCTGAGTCT
+
;??B?DCCCCBBBBCBCCBDCCBBB=BBA?BCBA?@>A?BCCCC@@=BB>B>BBAAACDD3A?BB@BBACCACC:A<?ADDD2BB@E@BBB<BCCAGCCBCBBCD?B?BB?CCD=@?BBCCCBCCCCCBBBC@BBBB<??@@@BBC@EAE@A>ACBCBBBB?CCCCCC@BB?BB@<??>??8@9:9=AAAA3>?8=888=?@AB8;7;A??7;7;BCBB@CFBAA9949;???:?BB@BBBBBBBBBAAA>?>BBBB@@BB@BC@B???C@C@C?BBC?????
@ATNG8:03472:02766
GATGGTAGGCACTGCGCACACATCCCAGAAGCATCAGGAACTCTAGAAGAATTCAGATTTTTAACACGAGAGTAAACGTAAAAAGAAGGTTTTACAAGACTCACGTTAACAATATTGCATCAGTACGCACACAATCGAAGCGCAGTAAGGATGGCTAGTGTAACTAGCAAGAATACCACGAAAGCCAAGAAAAAGAAGTACGCTATTAACTATTAACGTACCTGTCTCTTCCGAAACGAATGAGTACATAGATATACGTATAGCTACCATCGTTCCTTCTGAGTCT
+
@@@@<@:=89:<9;6<<>>CCCCCE?A==;0//;;5;.9.5;=BBBD@DC?B?BBBACBBB1?=?A@A@A00000*000?===+=@:@29;:&5<<9;<<?>==<@;?<@A>ACE?BCCA@@CBCAAABBBBB?AA@@9::<<:;;><C?B??=?BB@@@@A=<;;===9;:4:851735390//)/556666)6<9@??????>>;>=AA@@<A=@@BBB?BB@@@BB8:9:CC>???@BBABBBABBBBBBB@?A>><<;@@?==8==<9:49<=7=>=<=@??
@ATNG8:03476:02789
GATGGTAGGCGACATACATACGCGCCAGAAGATCAGGAACTCTAGAAGAATTCAGATTTTTAACACGAGAGTAAACGTAAAAAGAAGGTTTTACAAGACTCACGTTAACAATATTGCAGCAGTACGCACACAATCGAAGCGCAGTAAGGATGGCTAGTGTAACTAGCAAGAATACCACGAAAGCAAGAAAAAAGAAGTTACGCTATTAACTATTAACGTACCTGTCTCTTCCGAAACGAATGAGTACTATGTAGAGCTCTATACTACCATCGTTCCTTCTGAGTCT
+
@;BD?BBC?C;96>@@@CCCDCCBB?BEHBBBBCCD@B?BBCBCBB???=>=?<949::;';;:;9CCABBCBB=BABBBBB0AC>B5;<<*:BC>>@@?>>@9;6:=@?=@AB?BBCBBCDCBCABBGICD@BBBE?BBBCCBBB?B?B@@=@CCCBCCD@AAABBB?BB?BBB@BB???8?@@<@@@@AA'>A;9939:B>AAA=B=>==@7:6:@B@B=AAB@AAB@C?ACF>D@?=??B???FBBCCBDCCCCBBB>>;;;=@<@>>>A<A8<499::<<>>
@ATNG8:03479:02766
GATGGTAGCACACGAGATCTCATCGTACTATTCGTTTCGGAAGAGACAGGTACGTTAATAGTTAATAGCGTACTTCTTTTTCTTGCTTTCGTGGTATTCTTGCTAGTTACACTAGCCATCCTTACTGCGCTTCGATTGTGTGCGTACTGCTGCAATATTGTTAACGTGAGTCTTGTAAAACCTTCTTTTTACGTTTACTCGCGTGTTAAAATCTGAATTCTTCTAGAGTTCCTGATCTTCTGGGTGCGCTACAGTCTCTCTACATCGTTCCTTCTGAGTCT
+
@@AC?CCDDD@@@CCECCCCCCCCCCCCCBC@BDDE>CC?C=AACCCCB=BBBCD?D@BBBB=B@DBAADABBC@BBB??1>><>BBB<BBBC?CCC=A@<88:BCB@BBCCCBBB>BAA=A@BB?BAA<?;AA>>7;9;;;<>@@@@CA>>=@<>>><@A<?;????@@@@@<>>ABB5@<@=>9999,77779(,,,,,,5866+222&28222493673;====>>4949>;;;A;?>BC;;;;B@@@@@>>=B@@@???C???A;@<@=====<<<<
@ATNG8:03479:02782
GATGGTAGCTCTGCTCTGACTCTCGTACTCATTCGTTTCGGAAGAGACAGGTACGTTAATAGTTAATAGCGTACTTCTTTTTCTTGCTTTCGTGGTATTCTTGCTAGTTACACTAGCCATCCTTACTGCGCTTCGATTGTGTGCGTACTGCTGCAATATTGTTAACGTGAGTCTTGTAAAACCTTCTTTTTACGTTTACTCTCGTGTTAAAAATCTGAATTCTTCTAGAGTTCCTGATCTTCTGGATACACTCATGTGCACCTACCATCGTTCCTTCTGAGTCT
+
CCBB?DBBCCCCCCCCBCCCCDCBBBCDCCBB>BCCC=CC?C?ABDDDCCACCCBB?B@CCBB?BACBBAAABBC>@@@A@,@?<?:9;/;B:;6;A@=@B>@@@BCCACCDDCCCC@CBB?A?CGCCAB@@<@BCC<A@BBBBCCBBBBB@A@?<@@@=@D?C?@ABBBBBCC?BBDDD;D@B@BBDEE5CCBCC>CCCCCCCCDC?BB@A2AABBCAC@CC?BCCCDA@?@@BBBC??=?BD@CECCCBBBCAAABBCC?ABBAB?@?D>@?A@CCCC????
@ATNG8:03480:02780
GATGTACATGATAGACGACACCAGAAGATCAGGAACTCTAGAAGAATTCAGATTTTTAACACGAGAGTAAACGTAAAAAGAAGGTTTTACAAGACTCACGTTTAACAATATTGCAGCAGTACGCACACAATCGAAGCGCAGTAAGGATGGCTAGTGTAACTAGCAAGAATACCACGAAAGCAAGAAAAAGAAGTACGCTATTTAACTATTTAACGTACCTGTCTACTTCCGAAACGAATGAGTACGTGTGCGACGTGGTCTCCTACCATCGTTCCTTCTGAGTCT
+
::9<<;666==BB?A?995@@:?CC?BACC997:?AA@@A??:=@39/9:8>@AAB1B>BBB=>>A@B>>7=A<;===+==9=:>BB6>>B===;;:<<888-8:>>186?8<=>>?>?>?======>>;>C<<6///6==@B=B;??@;888@???@:<==>>><@?;A;;6;<<>@9?>>:8////(//(///8688899.87;<888)84<<=;;7::;:865;270888.8//).35888855226877222:2999:77775:9:;<0718:>?@>>>B?
@ATNG8:03480:02787
GATGGTAGCGCACACATAGATACAGTACTCATTCGTTTCGGAAGAGACAGGTACGTTAATAGTTAATAGCGTACTTCTTTTTCTTGCTTTCGTGGTATTCTTGCTAGTTACACTAGCCATCCTTACTGCGCTTCGATTGTGTGCGTACTGCTGCAATATTGTTAACGTGAGTCTTGTAAAACCTTCTTTTACGTTTACTCTCGTGTTATAAATCTGAATTCTTCTAGAGTTCCTGATCTTCTGGACGACGCGCACTGACACTACCATCGTTCCTTCTGAGTCT
+
@?BC@CBCCCDCECCCDBCBBCCBBBCBCC??<??@@=AE@DABBBBBCC@BBBAB>AACBCC@C@BBBBC99;B@CCCCC2;:8:ABC=CCCB@BCD@CC9;:ABBCACCCCDDCC?CCC@C?CCCCCCCC@CABB?CCCCDCBBBBBBCCDDC@@@@?BB?B@BBBA@ABBB@BCDDD9C=@;::99*;A@AA=BBABBBBAAABCCDD?BBBBD@C@CB@BBCA@AB?B@BBBBBB=A@A>BCCCDBCBBC@@ADDDDBBB@DDBAB@B?C@CCDBB@@@
@ATNG8:03483:02765
GATGGTAGGTGCACATTGAGTGTATCCAGAAGATCAGGAACTCTAGAAGAATTCAGATTTTTTAACACGAGAGTAAACGTAAAAAGAAGGTTTTACAAGACTCACGTTAACAATATTGCAGCAGTACGCACACAATCGAAGCGCAGTAAGGATGCTAGTGTAACTAGCAAGAATACCACGAAAGCAAGAAAAAGAAGTACGCTATTAACTATTAACGTACCTGTCTCTTCCCGAAACGAATGAGTACGAGAGTCAGAGCAGAGCTACATCGTTCCTTCTGAGTCT
+
::4505::34//----(-99;=====055924;88//)/)//4==?D:?@;@?;;;<@@@@<&<=BB:;:BB@>@>8=@==@@@,::4/6:::+///)///968888-3,37177849:::;;;<<<///:///,44;<055:;<;8820:////;:::843-3333;:13448;;<=7:>>3///58;;;;+--05...776661615555276==@@>:B99994:.44)49905559<<<=5538:;6/////89:3//-------..86:,2,25666999
@ATNG8:03483:02783
GATGGTAGTATCTGCACACTCTGTCCAGAAGATCAGGAACTCTAGAAGAATTCAGATTTTTAACACGAGAGTAAACGTAAAAAGAAGGTTTTACAAGACTCACGTTAACAATATTGCAGCAGTACGCACACAATCGAAGCGCAGTAAGGATGGCTAGTGTAACTAGCAAGAATACCACGAAAGCAAGAAAAAGTAGTACGCTATTAACTATTAACGTACCTGTCTCTTCCGAAACGAATGAGTACACACTCTCATATGACACTACCATCGTTCCTTCTGAGTCT
+
;>BC@CCDCCCCCCCCAAAB@BABB?BBB@DDBBBB?B?ABCBBA@>BD?B?BBBBBBBB3B@CBAABBBCCCC>AABCCCC1BBAD>BBB9BBC@CFCDGDBBB8;7;B?BCC:;:??@CCCDFCCBCCCC?CBAA?CBBBAA@A>B@D99;:FCCCDCC?AAABBB?BD@BAB>@@=><59:9;:::::(6:::778??BAA=A=A@@@<>;>@CEE@CBBBAA@<?<?BC=BBB?AACBBBBCCCBBACCAA?>AAACCBBC?CBBBB@C?B@BBBBBBBB
@ATNG8:03485:02784
GATGGTAGCAGACGTGACAGAGCGCCAGAAGATCAGGAACTCTAGAAGAATTCAGATTTTTAACACGAGAGTAAACGTAAAAAGAAGGTTTTACAAGACTCACGTTAACAATATTGCAGCAGTACGCACACAATCGAAGCGCAGTAAGGATGGCTAGTGTAACTAGCAAGAATACCACGAAAGCAAGAAAAAGAAGTACGCTATTAACTATTAACGTACCTGTCTCTTCCGAAACGAATGAGTACAGAGAGTACGATATGTCTACCATCGTTCCTTCTGAGTCT
+
A?@A?B@A@DCDCCCCCCCDCCCCC?CCC?CBAB??<>?BBCA@?A=@@>A>BBC<<<=<1??BBBBBBBCBBB>B@@@@@@0@@>C5;;;.<AB=CBBBCDDDC@C?CC?CCB<??BBCCCCBCCCDBBBC@BAAA>@@@@>??B?B?CAB>ACCCCBCB?BCCBBB@BB?BBB?BBA@@9???<@?@@@/AA<@<;;@@@??;?=C@@@;><>@BBB?@@@@@@A=A>ABC>CCC>??>BBBBBBBBCCCAAACACB??>>?A;A>>;;9=;A:>>>>@>>>
@ATNG8:03487:02785
GATGGTAGTCTCAGATAGTCTATAGTACTCATTCGTTCGGAAGAGACAGGTACGTTAATAGTTAATAGCGTACTTCTTTTTCTTGCTTTCGTGGTATTCTTGCTAGTTACACTAGCCATCCTTACTGCGCTTCGATTGTGTGCGTACTGCTGCAATATTGTTAACGTGAGTCTTGTAAAACCTTCTTTTACGTTTACTCTCGTGTTAAAAATCTGAATTCTTCTAGAGTTCCTGATCTTCTGGAGATACACATGATACTCTACCATCGTTCCTTCTGAGTCT
+
BBBB@CCBBBCCCCCCCCBBBCCBBBCCCDAB?BBB@CE@CACCCCCBB?CCCCC?C?CAAB>B?BCBBBBAC@:99999)8?<?@CB<AA@A<AAA=@B<@@@DBC@CCCCCCDC?CCC=B?CDCBCBBB?BBDD?CCBBCCCCCBBACBAAA?CDD?BB?B?BBCBBBCBC@CBBBB9@=A=????7?CCCE=CBDCCCCBBB@CCBC5C@@AF?A?@D@CCCBBBA?B@CBBBCC?BBC@CCBCBDDCDAAAABBCC@@@?BBBBB?B>B>AABBBB@?
@ATNG8:03490:02761
GATGGTAGTATATCGCGTCGCTATCCAGAAGATCAGGAACTCTAGAAGAATTCAGATTTTTAACACGAGAGTAAACGTAAAAAGAAGGTTTTACAAGACTCACGTTAACAATATTGCAGCAGTACGCACACAATCGAAGCGCATTAAGGATGGCTAGTGTAACTAGCAAGAATACCACGAAAGCAAGAAAAAGAAGTACGCTATTAACTATTAACGTACCTGTCTCTTCCGAAACGAATGAGTACTGTATCTATGTGTGCGCTACCATCGTTCCTTTGAGTCT
+
?<?C?BBCBBBBFCFCCCBBBBECB@BBB@BCGCCC@C?BBCBCCB?BB?BABCCBBBCC3B?AACCCCCABBD>BABBCBB3BB=C5;;;6;CEICBBACBBBB?B@CF@BBD=@?BBGDDDAAACCCCBB?BDBB?BACBBB>B>B>BBB>BBBBBBBB>BCCCB@=BB?CBA<A?88929@?<@BBBE3BB?BABBBBBCB>B>@ABB@B?B@@@@>BB@BBBB?C?B@@8=A@>???@>>?BBBBBBC>>ABBBB@@@BBA>ABA@@;?198+9=>@??
@ATNG8:03490:02770
GATGGTAGTGTGTCTCTGAGAGTAGTACTCATTCGTTTCGGAAGAGACAGGTACGTTAATAGTTAATAGCGTACTTCTTTTTCTTGCTTTCGTGGTATTCTTGCTAGTTACACTAGCCATCCTTACTGCGCTTCGATTGTGTGCGTACTGCTGCAATATTGTTAACGTGAGTCTTGTAAAACCTTCTTTTTACGTTTACTCTCGTGTTAAAAATCTGAATTCTTCTAGAGTTCCTGATCTTCTGGGTGTATCAGCGATATCTACCATCGTTCCTTCTGAGTCT
+
BCBC?CCCDDABBDBCCCCDCCBBBCABBEBB?BBBB>BB?B?BCCBBDD?CCCCC?CACBBA?CACCCCCBAAC>BAAAA2AB?CCDE>CC@A=ACC?CC@BBCDCC?CCCFFCAB@BCC@C?CCCCAAAE@DDBB?CCCBC@@@CAAABBEDD?@9:8:A?C@CCBBBCBBC@ECCCC9@;@4;;:;:*;ABAE>BCCBBBCCCBACCCC5BBACD?A=AF?BBBBDCC@B@BCCBBB?BBBC>CDCCDCCCCCB@A@CCCC@@@@@@=@?B?BBBBBBAA
@ATNG8:03495:02771
GATGGTAGTGTGTCTCTGAGAGTAGTACTCATTCGTTTCGGAAGAGACAGGTACGTTAATAGTTAATAGCGTACTTCTTTTTCTTGCTTTCTGTGGTATTCTTGCTAGTTACACTAGCCATCCTTACTGCGCTTCGATTGTGTGCGTACTGCTGCAATATTGTTAACGTGAGTCTTGTAAAACCTTCTTTTTACGTTTACTCTCGTGTTAAAAATCTGAATTCTTCTAGAGTTCCTGATCTTCTGGGATTTGTGCGCAGTGCCTACCATCGTTCCTTCTGAGTCT
+
999A@DDBBBBDBBA>=?;;;<:::555<<<<9:::=6>>:=>@@@@@>>;>ABCC<C@CCBC8<5<A@555999.55555$5;.4/99//////)/;<8::7::88=>;@BB@B;::=@AD6;6;BBBBCCB?BBB@8;;BCDBBBB;;;CCCDC@CBA=@A<@<@AB@;:;@@5;;AAB8B?B>;;;;;*;?@@@;@AABCCCCCCAGHKH5BAAAB?B?CC@CDCCCAA?@@CCBCGDAA@@G8;;;.;;9:>?A?@99.599./////2727,/55559;9
@ATNG8:03499:02765
GATTAGTATAGAGCTCTACATAGTACTCATTCGTTTCGGAAGAGACAGGTACGTTAATAGTTAATAGCGTACTTCTTTTTCTTGCTTTCGTGGTTTTCTTGCTAGTTACACTAGCCATCCTTACTGCGCTTCGATTGTGTGCGTACTGCTGCAATATTGTTAACGTGAGTCTTGTAAAACCTTCTTTTTACGTTTACTCTCGTGTTAAAAATCTGAATTCTTCTAGAGTTCCTGATCTTCTGGGTCTACGCTCGTCGCGCTACCATCGTTCCTTCTGAGTCT
+
;5;=BCBDDCBBBCCCCBBBBDDDCCCCCC?BBBB>CB?B@BBBBBBB>BBABB?B?BBBA@C@CCB?@ACBB?A>>>>/>E=B>>>9>BBB?BBB:AB7:9?;AA=BABAC?>=6:;@<@=BA>>?B?><@A>><??@>>8:8=>?>@A;:;>???;?>;?:?AAA@??>>;?><<=,8153>C===*:?582)26669A=<::1:897'5222<2:2<;2<??AAAB;;6;///=>6:6:919<<9;;;;???;;;??CCB<>>>??;?;><>??AAA>=
@ATNG8:03503:02804
GATGGTAGCACACGAGATCTCATCGTACTCATTCGTTTCGGAAGAGACAGGTACGTTAGTAGTTAATAGCGTACTTCTTTTTCTTGCTTTCGTGGTATTCTTTGCTAGTTACACTAGCCATCCTTACTGCGCTTCGATTGTGTGCGTACTGCTGCAATATTGTTAACGTGAGTCTTGTAAAACCTTCTTTTTACGTTTACTCTCGTGTTAAAAATCTGAATTCTTCTAGAGTTCCTGATCTTCTGGTGTCTGATCTGTATCATTACATCGTTCCTTCTGAGTCT
+
BBBB?BDDCDCCCACAACCCCDDBB;66>?BC@EA@A;@C?C@CCDBCBA@BCC@A??CCBBB?B?C@A@CBFCB@BCEGD5DC@BBBA9@A;;7;@??CDD=:;9BBC?CCCECEBCACCC@C@DDCBBBBF@CCCD@BCBCCCCCDB@ACC@@@@C@@<@@<@=@BBCCBBBB=A@@AA7B?B?CCDDD5CCBBB<BBC;;;CDCF@BCBC0BBAAB>BABC?BCCCCBB@DADBBBCD@@@@=@@@@BC@A@@BABABCD9;<BBBCCAEAD@CBBCGGCA
@ATNG8:03508:02804
GATGGTAGCGCATATCAGCGCAGCCCAGAAGATTAGGAACTCTAGAAGAATTCAGATTTTTAACACGAGAGTAAACGTAAAAAGAAGGTTTTACAAGACTCACGTTAACAATATTGCAGCAGTACGCACACAATCGAAGCGCAGTAAGGATGGCTAGTGTAACTAGCAAGAATACCACGAAGCAAGAAAAAGAAGTACGCTATTAACTATTAACGTACCTGTCTCTTCCGAAACGATGAGTACGATGAGAGAGCTCTCTCTACCATCGTTCCTTCTGAGTCT
+
@@BA>B@;;<<AA:;9<<<<=696D7CCCABBB@DC=B:69::<@@>AA<A>AAA?====,<8;==>?===733(3<:5555$5<5:.555&5;;5;;;;==>>>7?7?<<?BA>ABAABBBBAA?B?;?A@?BBBC@BB>::CCC?@;=..)------6747;:;;;499186606///(/8:4.2222$280555:=77782828866263559@?<??><<7810*0;>4=///996333;;334:777:==855667<<9<555517+5-5;;:<<AB
@ATNG8:03512:02791
GATGGTAGTACATGATAGACGACACCAGAAGATCAGGAACTCTAGAAGAATTCAGATTTTTAACACGAGAGTAAACGTAAAAAGAAGGTTTTACAAGACTCACGTTAACAATATTGCAGCAGTACGCACACAATCGAAGCGCAGTAAGGATGGCTAGTGTAACTAGCAAGAATACCACGAAAGCAAGAAAAAGAAGTACGCTATTAACTATTAACGTACCTGTCTCTTCCGAAACGAATGAGTACGATGAGAGAGCTCTCTCTACCATCGTTCCTTCTGAGTCT
+
;==@8<<<>;;;<<@@@===666<=9<;>455----37388AACA?=?B<?9<<>;;;;;*549566?===;;;4;<A=@@@+;?9<4999+;:<9><<AFDC@@=@=@@5;:@289?=@@CBCCCBBBCDC@CCBC@B;;;;;;A>@:B00,0@><>=?B<ABAAAB?BB>ABB999DCA:@9929@@?@1@B>BA@BBBBB?;?:>==A5;5;=DCC@CBBBDCD?C?BBB<?;;6;>>@@::9=>;=<<8B=CBB???A=A>;?;;;C?CAH@??????@@
@ATNG8:03513:02780
GATGGTAGGCGACATACATACGCGCCAGAAGATCAGGAACTCTAGAAGAATTCAGATTTTTAACACGAGAGTAATCGTAAAAAGAAGGTTTTACAAGACTCACGTTAACAATATTGCAGCAGTACGCACACAATCGAAGCGCAGTAAGGATGGCTAGTGTAACTAGCAAGAATACCACGAAAGCAAGAAAAAGAAGTACGCTATTAACTATTAACGTACCTGTCTCTTCCGAAACGAATGAGTACTATGTAGAGCTCTATACTACCATCGTTCCTTCTGAGTCT
+
A@AA?BBC@C@@@CCCCCFEBBBCC@CCC@CBBBAA=A?BBCCCCB@AA>A=@=@;;;;;*;@ECCCDCCBBB?CDDCCCCC1B@;?49995:BA@B@AACBBCC?C?CD@DAA=AAAADBAACBAACCAAB>BBBB>B@AACCBB>B>BAA>BBBBBBBB>BBBBBB>AB>BBA9;;555(8::7<====.=A<B;;;?@?AA;><>A??:=:<?CCC@CCBAABB?B@CCD=CCC?CBBBBBBAAABBBB@@ABBBBBBBBBB>>>=5816/6/6<=>@?>?
@ATNG8:03514:02775
GATGGTAGCGCGACGAGCGTAGACCCAGAAGATCAGGAACTCTAGAAGAATTCAGATTTTTAACACGAGAGTAAACGTAAAAAGAAGGTTTTACAAGACTCACGTTAACAATATTGCAGCAGTACGCACACAATCGAAGCGCAGTAAGGATGGCTAGTGTAACTAGCAAGAATACCACGAAAGCAAGAAAAAGAAGTACGCTATTAACTATTAACGTACCTGTCTCTTCCGAAACGAATGAGTACGATGAGATCTCGTGTGCTACCATCGTTCCTTCTGAGTCT
+
@BBC@CCEDCC@AACCCDCCCBCCC=BBB?CCCC??=?@BACBBBA?BB>B>BBA>>???2A?CDC@@ACCBBB>BBBBCCC5B@=B4:::.;BB?ABABCCAAB=@=@D@CCC=??AABCCCCCBBBCCCC?CBBB>@@@ABBCC>B?B??=@DBBACCC?AAAAAA?BB?@?A?AA?@@8?==;98888(8D:?;;;@@@@@<?<?>>>5:5:>BBB?CCBBAAA<?<?AA:CAA>ABCCBBBACCCC>>;@>==@@>>==@@>A???A<A=A:>=>>>::;
@ATNG8:03518:02780
GATGGTAGCGCACACATAGATACAGTACTCATTCGTTTCGGAAGAGACAGGTACGTTAATAGTTAATAGCGTACTTCTTTTTCTTTGCTTTCGTGGTATTCTTGCTAGTTACACTAGCCATCCTTACTGCGCTTCGATTGTGTGCGTACTGCTGCAATATTGTTAACGTGAGTCTTGTAAAACCTTCTTTTTACGTTTACTCTCGTGTTAAAATCTGAATTCTTCTAGAGTTCCTGATCTTCTGGGTGTATCAGCGAGTATCTACCATCGTTCCTTCTGAGTCT
+
CCCC@C=BBBCBBBC:;0<8.-.-,,,,,-/83/45@0669=:>669<55.5777>*/)//9:3:056:?<<@?@;:A@?@,;99*7::7.///;)//<7<<9666;:=9696@@=@@=>9949;@@A@:99D>BBA@=AAAACBAA;;;@@BAAA?B@@=@@=A5;9A@?>@@@<??AAA7@<A4:;;;;*;AACC8;;@@@@A?>?2:99*9000/)/)/;7:=BAB>>8=295<==<7<955)5599666>>>A<@@??ACC@995;:05269=<;?@?@?
@ATNG8:03519:02794
GATGGTAGCTATACGTATATCTATGTACTCATTCGTTTCGGAAGAGACAGGTACGTTAATAGTTAATAGCGTACTTCTTTTTCTTGCTTTCGTGGTATTCTTGCTAGTTACACTAGCCATCCTTACTGCGCTTCGATTGTGTGCGTACTGCTGCAATATTGTTAACGTGAGTCTTGTAAAACCTTCTTTTTACGTTTACTTCGTGTTAAAAATCTGAATTCTTCTGAGTTCCTGATCTTCTGGAGATATCATCAGCGAGCTACCATCGTTCCTTCTGAGTCT
+
DBBE@CCBCCDDDCCCCCCCDDBBBBBCCCBA?ACDD>;::;@B@@@CBB?BBABB@C?AAAA>B?BBBBBBBBB?BBBBB3BB=?77748AAB@BBC?BB5989CCC?BCBA@>@@:@AA;A;>>>><<<=;AA>>:<<;988:??>>>A>>>>;>>@=BB<B<@@=>>?@>>;>AAAA5A6:7:====,99777),,,),,,*6,6555'..7584;677378C@>>:=8<<:66=7///166;@@AA???===?????;:5;<<==8<4:5:===A;;;
@ATNG8:03478:02827
GATGGTAGAATATCGCGTCGCTATCCAGAAGATCAGGAACTCTAGAAGAATTCAGATTTTTAACACGAGAGTAAACGTAAAAAGAAGGTTTTACAAGACTCACGTTAACAATATTGCAGCAGTACGCACACAATCGAAGCGCAGTAAGGATGGCTAGTGTAACTAGCAAGAATACCACGAAAGCAAGAAAAAGAAGTACGCTATTAACTATTAACGTACCTGTCTCTTCCGAAACGAATGAGTACACACTCTCATATGACACTACCATCGTTCCTTCTGAGTCT
+
BCGC<AB:;05;?BCCCCCDDCBAB?BCC?BBCCAA<A>ABBBCCD@CC=B?BBBBBBBB3B?AACAABCCA@@8BBCCEEE3BA=@4;;;.;CC?AAABCFECD?B@CC?CBB=@?CBCCCCCCCDDCCBB?CBBB?AABBCBBA?B?BAA?ACCCCCBB?BCCBBB@BA;>>>8>@<=?8==<;98898(6>:A;;;AAA@@<?<?@>>:>;>>CBB@CBA@?@@<?<?AC>CAA=ABDDCAAAAADCBBA??>>BBBCCCCC?CBBBB?C?B?BBCAA?>>
@ATNG8:03478:02844
GATGTAGAGAGACTGTAGCGCACCCAGAAGATCAGGAACTCTAGAAGAATTCAGATTTTTAACACGAGAGTAAACGTAAAAAGAAGGTTTTACAAGACTCACGTTAGCAATATTGCAGCAGTACGCACACAATCGAAGCGCAGTAAGGATGGCTAGTGTAACTAGCAAGAATACCACGAAAGCAAGAAAAAGAAGTACGCTATTAACTATTAACGTACCTGTCTCTTCCGAAACGAATGAGTACTGCGTCTCACTCTCGCCTACCATCGTTCCTTCTGAGTCT
+
@?@ECDDCCCC@BBCCECBCCCCC=ABB@CCBAAA?C@BBCCBAA?AC>C>BABBBBBB3B?CCAAACCCBBB=@<>>>==,=?;A5;;;*:@@<?969CCCBD?@@CC@CBB@CCCBBBBBCCCB@@ACC?A????BBBBBB@@<?=?>?<?CBBBDAA>ABBBBB?BB@BBB9>>788)88818<>>>/>>;?888?A???<?<@@BD<@;?@CCC@BBBAA@?;?=@?A=B??=?BBBCDCCCCBBCBBCCBCBBBB@BBC?B:::C?A>A@BCCBBA?@
@ATNG8:03480:02840
GATGGTAGGCACTGCGCACACATCCCAGAAGATCAGGAACTCTAGAAGAATTCAGATTTTTAACACGAGAGTAAACGTAAAAAGAAGGTTTTACAAGACTCACGTTAACAATATTGCAGCAGTACGCACACAATCGAAGCGCAGTAAGGATGGCTAGTGTAACTAGCAAGAATACCACTAAAGCAAGAAAAAGAAGTACGCTATTAACTATTAACGTACCTGTCTCTTCCGAAACGAATGAGTACGTGTGACGTACGTGAGCTACCATCGTTCCTTCTGAGTCT
+
BBBF?CCC?CBCBCCECCCBBDBBB>BBB@DDDCCC?B?BBBBBBB?CC?A?BCCCCCCC2C?BCBBBBCBBBB>B@@AEED3CC@C6;;;6;CCACBBBCCBBA?C?BB?BBB=A???BCCCBBBCCBBBC?AABC?C@@???871;=BAB?BCCCAAAA=CCCC@@>BB>?@A299>>>8?A=9;;;;;+;A=A;;:@@AAA7;7;?>>:>;>@BAA?@AA@@@A;?<?BA9B997:BABBBBBAAABBBCBBBCCBBBBBCC@CAAAB?C?D??@@@?@:;
@ATNG8:03482:02841
GATGGTAGGTGCACATGAGTGTATCCAGAAGATCAGGAACTCTAGAAGAATTCAGATTTTTAACACGAGAGTAAACGTAAAAAGAAGGTTTTACAAGACTCACGTTAACAATATTGCAGCAGTACGCACACAATCGAAGCGCAGTAAGGATGGCTAGTGTAACTAGCAAGAATACCACGAAAGCAAGAAAAAGAAGTACGCTATTAACTATTAACGTACCTGTCTCTTCCGAAACGAATGAGTACGAGAGTCAGAGCAGAGCTACCATCGTTCCTTCTGAGTCT
+
C=@B?BBC?@@@ECCABBBBBCCCC?BCC?CBCC??<??BBBBBBC@CC@B@CC@@@A@@2@@CCCCCCCCCCC>CCCCCCC1CD@D?BBB9BCC?B@ABCBB??<>?CC@CBB<??BBCCCCCCCCCAAAC@CCCC@BA@@BB@@>B@CCB?BCCC@@@A?BCBAAA>?>8@<>8=A<<=8::9;:::::.9@;B888@@ABD:=:>AAA7;8;@CCCBDC@@@AA7;:;CC=CAA?ABBDBBBCCB@??BBBBBBBB@@@BBB@A??@B?>2:4;:;;;;<=
@ATNG8:03487:02811
GATGGTAGGTGCACATGAGTGTATCCAGAAGATCAGGAACTCTAGAAGAATTCAGATTTTTAACACGAGAGTAAACGTAAAAAGAAGGTTTTACAAGACTCACGTTAACAATATTGCAGGCAGTACGCACACAATCGAAGCGCAGTAAGGATGGCTAGTGTAACTAGCAAGAATACCACGAAAGCAAGAAAAAGAAGTACGCTATTAACTATTAACGTACCTGTCTCTTCCGAAACGAATGAGTACGAGAGTCAGAGCAGAGCTACCATCGTTCCTTCTGAGTCT
+
CBBC?CCC@ACBBECCBCCCCCCCC@BAA?CDDBBB>A?BBDDDAB?BB@B?B@@99999*:=DCCCCCDDDCD?DB>>>>>0>?=B4:;:.;BB>@@?AAAD:99:?BB?ABB?BBBB?CCCCCCCCCCCBC?CBCC?BBBBCBBA?B@CBB?BCBBBBCB?BBBBBB?@@=@BB=@@BBB<@@@>AAAAA2AA>??@>>>@??9>8;;;=8<9>@CCC@BCBAAAA>A?ACD=CAA>ABCCBAB@A@BBBBBBBBCBC=>>BBB@BB@?B>A;<7::;:;;::
@ATNG8:03487:02839
GATGGTAGTGATACAGATCAGACACCAGAAGATCAGGAACTCTAGAAGAATTCAGATTTTTTAACACGAGAGTAAACGTAAAAAGAAGGTTTTTATCAAGACTCACGTTTAACAATATTGCAGCAGTACGCACACAATCGAAGCGCAGTAAGGATGGCTAGTGTAACTAGCAAGAATACCACGAAAGCAAGAAAAAGAAGTACGCTATTTAACTATTAACGTACCTGTCTCTTCCGAAACGAATGAGTACCTCTCAGACGCTCGTCCTACCATCGTTCCTTCTGAGTCT
+
999@<CABBBCCCCECFCBBBDDBB?BCC?CAAA@@=?=?????A==BB@D?AA?99::::#33333??@ABBBB9A:<9444$4;3:27777'///;5////:::444)474424::.44345@<ACC<;;@BCB?BBCC>@@BBBBBD@C@BBC?BBC@@;;:?BBBCCB?AA599A3:7;=<3799433333$3848558;;8255,55:555<A9>>A;:6:AA>AA@=>;8::59@?9??@BBCD@AAABBBBBCB@?>>A<;;;<AAA;?<?>A=ABBCCAAA
@ATNG8:03488:02826
GATGGTAGTCTCAGATAGTCTATAGTACTCATTCGTTTCGGAAGAGACAGGTACGTTAATAGTTAATAGCGTACTTCTTTTTCTTGCTTTCGTGGTATTCTTGCTAGTTACACTAGCCATCCTTACTGCGCCTCGATTGTGTCGTACTGCTGCAATATTGTTAACGTGAGTCTTGTAAAACCTTCTTTTACGTTTACTCTCGTGTTAAAAATCTGAATTCTTCTAGAGTTCCTGATCTTCTGGGTGTATCAGCGAGTATCTACCATCGTTCCTTCTGAGTCT
+
9==C@CBC@@;66<<<:;;954445999>;:;49;;:49@?CBCCBBCCC@BBBBA?A?BBCD?B@BDEA?@AAA7:9ABB1AD?CCDD=CBBD?BBC@BC@BBCBDG@CCCCCCBB@CBB@B@CCCCBBB@CCDBB>CCCCCCCCCA@@@?>@:;;;>AB?C?BAABBCCCCGABBIG<C=A>;;;;.:@CBC>BBBBBBBBBA=AAAA0A;;;C?C?BB@BBBCCCC?B@???CBC=A?AA<@BABDCCCCCCBBBDDCDC?BBAAF?C@B=??BBBABA
@ATNG8:03489:02824
GATGGTAGACACTTGTGCTCTCTCGTACTCATTCGTTTCGGAAGAGACAGGTACGTTAATAGTTAATAGCGTACTTCTTTTTCTTGCTTTCGTGGTATTCTTGCTAGTTACACTAGCCATCCTTACTGCGCTTCGATTGTGTGCGTACTGCTGCAATATTGTTAACGTGAGTCTTGTAAAACCTTCTTTTTACGTTTACTCTCGTGTTAAAAATCTGAATTCTTCTAGAGTTCCTGATCTTCTGGTCTACTACACTGTACTCTACCCATCGTTTCCTTCTGAGTCT
+
@:;D@CDCBBBCD@CCBBBCCDCCCBCBCC@@>@CBB=BC@C@BBBBBCB@BBBBB>B?BBB@=B?CBAAABBAA?A@DCD1><<:>DD;AAAB>BAB>BB>A@>??B7;;??AAAA;<<=<A<@@A@?><>;AA>>58888>>>>BAAA?;<;D<>>><>><@;>>>??>>>@;?====2=7<78////(/<///)//8665799717777.5>A@A<A<@@<@AAA==<<A<>>===@:==A<AABB>==>>=<====>?3336.3---77.727478=8==66
@ATNG8:03491:02816
GATGGTAGTGTCAGTGCGCGTCGTCCAGAAGATCAGGAACTCTAGAAGAATTCAGATTTTTAACACGAGAGTAAACGTAAAAAGAAGGTTTTACAAGACTCACGTTAACAATATTGCAGCAGTACGCACACAATCGAAGCGCAGTAAGGATGGCTAGTGTAACTAGCAAGAATACCACGAAAGCAAGAAAAAGAAGTACGCTATTAACTATTAACGTACCTGTCTCTTCCGAAACGAATGAGTACACATCGTCGTGTCGTGCTACCATCGTTCCTTCTGAGTCT
+
;66E?CDCBCCCDBBCCCCBBBCBB@CCC?CDA@AA<@=ABCCD@@=@@=@>BBBBBBBB3B?BCCCCAAABBB<B=?ACCC5BC?B<@@@9ACCBDAAADCCA@>A@CC@BBB=@?CBCCCCCCDDCB@BC?CCCC<??BB>>?C=@<A999:BCBBCCC?CCC@@@?CC@BBB>A@@@@:999;98888(9@:C;;;?@?AA<>;>@AA7;7;?BBB?BBBBAAA>@>ABC>CCC?BBBBBBBBBBCCBBCCCBBBBBBBBBB@BDDBB?B?B?CBBBDC<>
@ATNG8:03503:02851
GATGGTAGCAGACGTGACAGAGCGCCAGAAGATCAGGAACTCTAGAAGAATTCAGATTTTTAACACGAGAGTAAACGTAAAAAGAAGGTTTTACAAGACTCACGTTAACAATATTGCAGCAGTACGCACACAATCGAAGCGCAGTAAGGATGGCTAGTGTAACTAGCAAGAATACCACGAAAGCAAGAAAAAAGAAGTACGCTATTAACTATTAACGTACCTGTCTCTTCCGAAACGAATGAGTACTATGTAGAGCTCTATACTACCATCGTTCCTTCTGAGTCT
+
A@AA<@;;;<=BBBCBBBA<A@BDD=@@C<;;DCBB?B@CAAABBB>BC@C=@@@@@@@A3B?BBBAAABBBBD=B>@@@@@1@C?C=AAA9ACCACAABAAAA@<@<@?:@@@<?>AAB@@BCCCCCCCCC@DECC?AA?@@@@@=A?BBB>AC@@ABBF@CBBA?>;??;?CB>ABAAB=??>9868888%8@;A;;;@@@AA7;7;===5;5;=BBB?AAAAA@A<?=?CC=C;:89@???ABBBBBBBBB?>>>>>>???AC=BCBAA8<1818>?;;;@=
@ATNG8:03505:02829
GATGGTAGCGCGACGAGCGTAGACCCAGAAGATCAGGAACTCTAGAAGAATTCAGATTTTTAACACGAGAGTAAACGTAAAAAGAAGGTTTACAAGACTCACGTTAACAATATTGCAGCAGTACTCACACAATCGAAGCGCAGTAAGGATGGCTAGTGTAACTAGCAAGAATACCACGAAAGCAAGAAAAAGAAGTACGCTATTAACTATTAACGTACCTGTCTCTTCCGAAACGAATGAGTACGATGAGAGAGCTCTCTCTACCATCGTTCCTTCTGAGTCT
+
A;>@<;@CBBBBCCCCCCBBBCBBB=BAA>ACAA??=@?BBCCBBB?@C?B?B??;;;;;.??BBBACDEF??>7<>9:;;;*;C>B5;;09<<9;<<=BDBBB@B@BDABBB?BBBBBCCCCCCDCCCCC?BBBD?AAABB@@B:?:??@<@CCCBCCC?BBBBBB>BB@BBB?BBBBF>????BCCCC2CC?CA@@BAA@>:=<><=A7:6;BBBB@BBBBAA@<?=?AA;B>><?BCBBBBAAABBBB?AAB??>@888;=9@@A>>8<:@;@?A>>=>>
@ATNG8:03513:02825
GATGGTAGCTCACGTACGTCACACGTACTCATTCGTTTCGGAAGAGACAGGTACGTTAATAGTTAATAGCGTACTTCTTTTTCTTGCTTTTCGTGGTATTCTTGCTAGTTACACTAGCCATCCTTACTGCGCTTCGATTGTGTGCGTACTGCTGCAATATTGTTAACGTGAGTCTTGTAAAACCTTCTTTTTACGTTTACTCTCGTGTTAAAAATCTGAATTCTTCTAGAGTTCCTGATCTTCTGGTCTACTACACTGTACTCTAACCATCGTTCCTTCTGAGTCT
+
>::CACCBCCFCBCDC;9;KEBBBCJBBCHBB?BBBB>BC@C@BBCCCBB?BECCB?B@BBACAD@CAA=>>BAB?BCCDD3@@8>8999(9<?>8=<;2;A=@@AAA@=AAA==B@@<@??<?====;;;>B;@@?@;>>@===>>>@@F@>==@;:;;;@@<>;>BBAAAAAB8=>DDD5>:<977777(8=<=<5<====?A888=AAAA.==@??<?<@@=@@;;;@A<?;99///;7==A<A@==///6;66;A@@<;33*-*-7766060:6=>=DAAAB
@ATNG8:03515:02858
GATGGGTAGTATCTGTCTACGAGAGCCAGAAGATCAGGAACCTAGAAGAATTCAGATTTTTAACACGAGAGTAAACGTAAAAAGAAGGTTTTACAAGACTCACGTTAACAATATTGCAGCAGTACGCACACAATCGAAGCGCAGTAAGGATGGCTAGTGTAACTAGCAAGAATACCACGAAAGCAAGAAAAAGAAGTACGCTATTAACTATTAACGTACCTGTCTCTTCCGAAACGAATGAGTACTGTATCTATGTGTGCGCTACCATCGTTCCTTCTGAGTCT
+
:;<;:/5=CCCCBBEFDDBBCCCBBB?BCC@CBBBBB>B>@>@BBC?AA>A?BBA?AAAC2A?BBBBBBCBBBB9??<<???/??<?<A@@6>>A=AAAAAAAA?9>9@A9>>?;><>>>@>>>AAAA:::A;AA??:>>>>>>>@9=9=>><@A@>>@:85:@>??A<?@<?>>;>>555,88/7=====,//+/8=<@@B;;8;=@@@A<@<@@@@@:>>>>>@@:@:@@A7>>>9;;;<<@>>>>>>A===@@>>??AAA?A;A?>>=9>;A8=;AAC><>
@ATNG8:03470:02904
GATGGTAGTATAGAGCTCTACATAGTACTCATTCGTTTCGGAAGAGACAGGTACGTTAATAGTTAATAGCGTACTTCTTTTTCTTGCTTTCGTGGTATTCTTGCTAGTTACACTAGCCATCCTTACTGCGCTTCGATTGTGTGCGTACTGCTGCAATATTGTTAACGTGAGTCTTGTAAAACCTTCTTTTTACGTTTACTCTCGTGTTAAAATCTGAATTCTTCTAGAGTTCCTGATCTTCTGGGTGCGCTACAGTCTCTTCTACATCGTTCCTTCTGAAGTCT
+
@?@E?CDCCCCCCCCCCBBCCDIEBBBCCDA@?@CCD>AC?C@AAAAAAA?B?????B>AABB@B@BAAAB>?>><>AAAA/>>:?:;;39BBB@BCA<??388ABBB=?>>>A>>>7::>1717??A@@@A<@@<=9=<=?>>>?C?=>>>>@@<???=DD=C8<=>>>@A@@<@>>>>5>;@5;;>>>/>A<<<17////.7757+555'27755/535505>>>=<>9=;ABC:;;13377.337===AA?:::<771766<///=>9<5956:7716<97
@ATNG8:03471:02906
GATGGTAGTGCGTGAGAGAGAGACCCAGAAGATCAGGAACTCTAGAAGAATTCAGATTTTTAACAACGAGAGTAAACGTAAAAAGAAGGTTTTACAAGACTCACGTTTAACAATATTGCAGCAGTACGCACACAATCGAAGCGCAGTAAGGATGGCTAGTGTAACTAGCAAGAATACCACGAAAGCAAGAAAAAAGAAGTACGCTATTAACTATTAACGTACCTGTCTCTTCCGAAACGAATGAGTACTACTCTCAGAGACACACTACCATCGTTCCTTCTGAGTCT
+
99779=:@>@BBBBBA;;=999555)45<5:666>B9>@<;:4333-38383//---999'60--(-//383//:16///:::)=<7<,555&5:;49;;99;;444)48<>9BBD=;?>:?BABBDAAABBAB@BAAA?AABACCDB=@9=00,0>>>@@BD?CCCBBB?BB@BBB?BBBAC:?<;88999:9%9:89656AAAAA=A7;==>=B=;:@@@<@CBA@@D?C8::B=AAB>A@A???AAAABBBABABBBBA@:::??6<<@<<7=8=088:==>??
@ATNG8:03473:02883
GATGGTAGTACATGATAGACGACACCAGAAGATCAGGAACTCTAGAAGAATTCAGATTTTTAACACGAGAGTAAACGTAAAAAGAAGGTTTTACAAGACTCATGTTAACAATATTGCAGCAGTACGCACACAATCGAAGCGCAGTAAGGATGGCTAGTGTAACTAGCAAGAATACCACGAAAGCAAGAAAAAGAAGTACGCTATTAACTATTAACGTACCTGTCTCTTCCGAAAAATGAGTACTGCGTCTCACTCTCGCCTACCATCGTTCCTTCTGAGTCT
+
@@DJACCCBBCDDCBBCCBB:;;BB?D;;8:BB@@@=A=ABBCCBB>BC8969?@;;;;;*99=ACGDCCBCCC>BCBCCCC2AA?BAGJJ;DDD?CBAADEBBC?B?BC@BBB>AAAACCCBBCBBCCCCD?CAAA@CBAACA?@<A?CAA?@CCCA@AE?BBBBBB?CC@BBB:>>==<3===999999(8?9?7::BBB?G=B;??AA494:9BAB?BCBBB@@4;5<@@@@0;;;BEBBBCDDECFBCBBBBBCDACCC@B::9A;?;@?AACBB@@?
@ATNG8:03479:02868
GATGGTAGTATCTGTCTACGAGAGCCAGAAGATCAGGAACTCGTAAGAAGAATTCAGATTTTTAACACGAGAGTAAACGTAAAAAGAAGGTTTTACAAGACTCACGTTTAACAATATTGCAGCAGTACGCACACAATCGAAGCGCAGTAAGGATGGCTAGTGTAACTAGCAAGAATACCACGAAAGCAAGAAAAAAGAAGTTACGCTATTAACTATTAACGTACCTGTCTCTTCCGAAACGAATGAGTACACATCGTCGTGTCGTGCTACCATCGTCATTCTGAGTCT
+
9::@;;9>::95555597///////7;;>7;@;:0=:=*00////(/607<6;688333733$3175588888267-88@=@@@0<@;;49;;0;<>8>?996=>445268=>8C:?::8;;?@@@BB:::B@@?>ABBD?ABABBBBG>A>A@@<@ADAAABB?:99AAA=A@>ABA>AA977.3;;6<=BBBB(99055-569;;9;;A5855805/56<:;5:99999?:=37::3:0/)/688<9:::::;<=<<;::::557BBD=722,,,,,(,2,,7BBB
@ATNG8:03479:02889
TATGGTAGAGAGACTGTAGCGCACCCAGAAGATCAGGAACTCTAGAAGAATTCAGATTTTTAACACGAGAGTAAACGTAAAAAGAAGGTTTTACAAGACTCACGTTAACAATATTGCAGCAGTACGCACACAATCGAAGCGCAGTAAGGATGGCTAGTGTAACTAGCAAGAATACCACGAAAGCAAGAAAAAGAAGTACGCTATTAACTATTAACGTACCTGTCTCTTCCGAAACGAATGAGTACGAGAGTCAGAGCAGAGCTACCATCGTTCCTTCTGAGTCT
+
@@@C@CCCBCBCCCCCCCCCCCA@A=@CC@CCCFB@<@?CBBBCBB?BB@B?AAG::;;;*;=BCCDFFCCCDD>BABBBBB2@D>B4:::.;@A?BBBBCBCAA=B?DD?AAC?BBBBBCBBBCCCCCBBDADA@?>@CAABC??<@?B@@>@BBAACCCACCCCBB>BB>BBB?@@989*9=<;9999:(7>4:255>@?=>:=8<>==9=;==BCB?BBBBBBC=@?ABJ?DEC?@@?BBCCBCBB@@?>>B@AAC@??BBFABBB>B>A?B9::>===@@
@ATNG8:03482:02866
GATGGTAGTACATGATAGACGACACCAGAAGATCAGGTACTCTAGAAGAATTCAGATTTTAACACGAGAGTAAACGTAAAAAGAAGGTTTTACAAGACTCACGTTAACAATATTGCAGCAGTACGCACACAATCGAAGCGCAGTAAGGATGGCTAGTGTAACTAGCAAGAATACCACGAAAGCAAGAAAAAGAAGTACGCTATTAACTATTAACGTACCTGTCTCTTCCGAAACGAATGAGTACCTCTCAGACGCTCGTCCTACCATCGTTCCTTCTGAGTCT
+
@BBB>AABBBCCBCBBDCCCDDDDD?BBB?BBBBAA=A;;;?AC@A>BD?B?AA@9:9:*;=A@AAB;;9BBB9BC;;:::$9A=B4;:;&5@?8BA?@CCCAB<@>@?<???<?@A@AACCCCBBBCCCC@C@@@>AAAAABAA>BADBB?BDCCDBBB@CCEBBA>BC@BBB?B???D<@@@=@AAAB3BBAC???BBBBA:><>A??;?;<<BBB>BB@@@AA<@=@BC>AAA@AAABBDD=AAAAABBAAAABBCC?=A><<<<:@>@@D?BACCCDAA
@ATNG8:03483:02901
GATGGTAGCACGAGTCACTCATATCCAGAAGATCAGGAACTCTAGAAGAATTCAGATTTTTAACACGAGAGTAAACGTAAAAGAAGGTTTACAAGACTCACGTTAACAATATTGCAGCAGTATGCATACAATCGAAGCGCAGTAAAGGATGGCTAGTGTAACTAGCAAGAAATACCACGAAAAGCAAGAAAAAAGAAGTACGCTATTAACTATTAACGTACCTGTCTCTTCCCGAAACGAATGAGTACCTCTCAGACGCTCGTCCTACCATCGTTCCTTCTGAGTCT
+
///:3//////::=>??>CDA;;>@::;6:;A@555495:<<<@@A<@??A?@???BBBB+=8===;;9/////(///99:+9<5:.55)59949;;997;//)/3986:;>:<;?<?95:BBBBBBAAB>AB;;8:A?::4999,9;@55.5;444:9:5;554885337*7=;6::<=>?1::94//////$//(/666732<?8<8=7776>4//000+09:8:;;.73(373*333-3779;::6:@@BBCB==:><;=?=???=;;87:>A?C?CBCBBBBB
@ATNG8:03491:02888
GATGGTAGGAGACACGTCGCACACGTACTCATTCGTTTCGGAAGAGACAGGTACGTTAATAGTTAATAGCGTACTTCTTTTTCTTGCTTTCGTGGTATTCTTGCTAGTTACACTAGCCATCCTTACTGCGCTTCGATTGTGTGCGTACTGCTGCAATATTGTTAACGTGAGTCTTGTAAAACCTTCTTTTTACGTTTACTCTCGTGTTAAAAATCTGAATTCTTCTAGAGTTCCTGATCTTCTGGCGCTCTGTCACGTCTGCTACCATCGTTCCTTCTGAGTCT
+
?@BB?CCC@CDCCCCCC?@@CCBBBCBAACCCACCDC=BA=A><<;BB@@=@A????C8:8BB8A@BBBBBB?>><97898$7?6=A>>7>=BC=A@A?DD@BBBB8848???>>AB=?>?=A=<<<99:<=<A@@@<@@AA???@A@???A>>>:>==8=?;?<A@@;;;???6;;===/=:=48////(/7999*//7789;@<<69:9:+:/--7+-+/;6:==@@@@=A=A==///166=6:>>A>>>@??@B??>>>>>><@@??>;A=A;@?@>>>A?
@ATNG8:03492:02867
GATGGTAGCGCATATCAGCGCAGCCCAGAAGATCAGGAACTCTAGAAGAATTCAGATTTTTAACACGAGAGTAAACGTAAAAAGAAGGTTTTACAAGACTCACGTTAACAATATTGCAGCAGTACGCACACAATCGAAGCGCAGTAAGGTTGGCTAGTGTAACTAGCAAGAATACCACGAAAGCAAGAAAAAGAAGTACGCTATTAACTATTAACGTACCTGTCTCTTCCGAAACGAATGAGTACGATGAGAGAGCTCTCTCTACCATCGTTCCTTCTGAGTCT
+
C>>>:>665><B@ACBCCDFCCCCC?CCA@AA@C;;7;=BBBCCBB?BC@C@CBCCCCCC5C@BBB:;;CCDDD=AA;;;;;$5@5:2999'55<4;;==>>B>B?B?AA?ACC??@@AAAACDDCCCCDAA?ABBB@CCAABAB@<@:>+0,09@;>:;;7:::::@<@@=?>@698>>?;887;=CCCC1==?B755<BBDCACACBBB?B?B@@@D?BAAABBB?C>??D:BBD@:9:@>?977;;;;;@737@<>:@@@@@;><;;@<@=B=AAAA>=>>
@ATNG8:03496:02874
GATGGTAGTCTCAGATAGTCTATAGTACTCATTCGTTTGGAAGAGACAGGTACGTTAATAGTTAATAGCGTACTTCTTTTTCTTGCTTTCGTGGTATTCTTGCTAGTTACACTAGCCATCCTTACTGCGCTTCGATTGTGTGCGTACTGCTGCAATATTGTTAACGTGAGTCTTGTAAAACCTTCTTTTTACGTTTACTCTCGTGTTAAAAATCTGAATTCTTCTAGAGTTCCTGATCTTCTGGACGACGCGCACTGACACTACCATCGTTCCTTCTGAGTCT
+
A@@B?DDBCBCCCCCIHCCBCBB=BB====9:.9===3>=A?BCBCBBB@CBBBB?B?BBCC?B?BCCCCCDBB=;::99):><?=@@9@?AB>CAD?BB;;;BDEHBCEEBBCCC@CCE@D@CCCCBBBC?BC@@=ABCBBCBBCBBCCABAC?BBB?CC@D?BBBBBBGDC?BBDGD;B@C@CCCCC1AA::94:BBBBCCBA@4::9:*;@ACCACACC?BBBBBA@>@@CCBBBC@BBB@DD9;:CDCCCCCCDDAAACD@DBBBB?B?B?BCCCCCBB
@ATNG8:03499:02899
GATAGCAGACGTGACAGAGCGCCAGAAGATCAGGAACTCTAGAAGAATTCAGATTTTTAACACGAGAGTAAACGTAAAAAGAAGGTTTTACAAGACTCACGTTAACAATATTGCAGCAGTACGCACACAATCGAAGCGCAGTAAGGATGGCTAGTGTAACTAGCAAGAATACCACGAAAGCAAGAAAAAGAAGTACGCTATTAACTATTAACGTACCTGTCTCTTCCGAAACGAATGAGTACGTGTGCGACGTGTCTCCTACCATCGTTCCTTCTGAGTCT
+
@B@@ABBBBBBBCCFCCCCC998;BB?DBBBBA?B?BBBBCAA<??<?>AAAABBBC3C@AABBBBCCCKG>B8;;AAB2BC@C=AAA9AEEGCBBBBBCCC@CA@@>@A@;ABBABBCCCCBBBCCBB?BBBB?BAA@???B=BACCC?CCCC@AAB@BBBBA@=@A:AA@<@@==?8;<7777888(6=8=788???HD;?<?B>>:==AACCB?BBBBABB>A?BBA=A@A=???CBBB>>????;ACAAA@@@A=>=><?>>>B?C@C?BAAAA999
@ATNG8:03500:02875
GATGGTAGGCGTGTGAGAGTCTGCCCAGAAGATCAGGAATCTAGAAGAATTCAGATTTTTAACACGAGAGTAAACGTAAAAAGAAGGTTTTACAAGACTCACGTTAACAATATTGCAGCAGTACGCACACAATCGAAGCGCAGTAAAGGATGGCTAGTGTAACTAGCAAGAATACCACGAAGCAAGAAAAAGAAGTACGCTAATTAACTATTAACGTAACCTGTCTCTTCCGAAACGAATGAGTACTATGTAGAGCTCTATACTACCATCGTTCCTTCTGAGTCT
+
95>B;?CC?CBBBA=CDECBBDAA@4;CC>CBBBCC@D@BABCCD>BB7;4;AB;;;;;*;=ABBAAAAA877*7<77777$3:59/333&399288<@B@@AC?B?AA;=870/77:///78558<<<?@9==<>:>>><88888(7176929@@@=>>C?AABA??98928AA077;;59//(.7778(--(....44..(.05035593848///(.2/./8<9:3:18/:1://*///>/43BB@?BBB@@A>>>BBBAAAB?BB@??;>5;5;;;=>?==
@ATNG8:03502:02861
GATGGTAGCGCACACATAGATACAGTACTCATTCGTTTCGGAAGAGACAGGTACGTTAATAGTTAATAGCGTTCTTCTTTTTCTTGCTTTCGTGGTATTCTTGCTAGTTACACTAGCCATCCTTACTGCGCTTCGATTGTGTGCGTTCTGCTGCAATATTGTTAACGTGAGTCTTGTAAAACCTTCTTTTACGTTTACTCTCGTGTTAAAAATCTGAATTCTTCTAGAGTTCCTGACCTTCTGGATAGCGACGCGATATACTACCATCGTTCCTTCTGAGTCT
+
9:?B@CCDBBBCBBBCBBGDCCCBBBCBCCBC??A@D=CCAC@CBBFCCC@BBC@@>AABCCC@C@CBBAAA@BA>@@@@@,;;6:@BD>CB@@?ABB=CC:;;BDDE@BCCCCAAA?BBB::8:CAAACCC@BBCC@CCCBCA@@>AAACCCCB@DCC?BB?B>AABCBBBBB@BCCGG;A=@;;;::-;AAAC8;;A@@AAAAB?BBBB0BBBCC?B@CD@A@@AABB@B@CCCB?B?BBD@CCCCCCBBDBAA@EBBCCCB>A999G@G@B>@@DBB???
@ATNG8:03504:02883
GATGGTAGTGGCGTGAGAGAGAGACCCAGAAGATCAGGAACTCTAGAAGAATTCAGATTTTTAACACGAGAGTAAACGTAAAAGAAGGTTTTACAAGACTCACGTTAACAATATTGCAGCAGTACGCTCACAATCGAAGCGCAGTAAGGATGGCTAGTGTAACTAGCAAGAATACCACGAAAGCAAGAAAAGAAGTACGCTATTAACTATTAACGTACCTGTCTCTTTCCGAAACGAATGAGTACACATCGTCGTGTCGTGCTACCATCGTTCCTTCTGAGTCT
+
//9;37;;--(----779<<<=B;;;79;;9>BBBA?:?=;8338994;;28178833333$34;=====<800/(//0///&/7273<=<0<55.55595556=9=855.4883889344566;<<=@@@?:?9492444:<<<=7:2///)/:9788<;7;;999828;7>B=7;<333,33343333&32+266666655056;9><;A;@>AAA=@??@?:::,78;>A9A??9?88797738-----5//383334888:8====>7=14133<;::67
@ATNG8:03507:02883
GATGGTAGATATATGCACGCTCTACCAGAAGATCAGGAACTCTAGAAGAATTCAGATTTTTAACACGAGAGTAAACGTAAAAAGAAGGTTTCACAAGACTCACGTTAACAATATTGCAGCAGTACGCACACAATCGAAGCGCAGTAAGGATGGCTAGTGTAACTAGCAAGAATACCACGAAAGCAAGAAAAAGAGTACGCTATTAACTATTAACGTACCTGTCTCTTCCGAAACGAATGAGTACTGTATCTATGTGTGCGCTACCATCGTTCCTTCTGAGTCT
+
=<BB>AABBCCCCCCBECCBBCBA@?CA@?A@@@CB?B?BBCCABA?BB?B>>=773333$338::CCBDBB@A:??BCDDD5FD=A<@@;@CBB>BCAACCCBC?B?AA=@@A>@@?ABBCCBCCCCCDCC@CCBB>AACCBBBB>A?A::6;B;;;FBC?BDCCCC=BA?@AA?CAAAD>>??=98888(9@=;;;;;?>B=B=C;;;3818@BDC@BBBA@@@:=;?@@;@AA?A@?BBBAAABBBBBBBCBCBB@;;A@@;<;;=D=A;?:=;;:<==@
@ATNG8:03518:02879
GATGGTAGCGAGCGAGTGTGTATACCAGAAGATCAGGAACTCTAGAAGAATTCAGATTTTTAACACGAGAGTAAACGTAAAAAGAAGGTTTTACAAGACTCACGTTAACAATATTGCAGCAGTACGCACACAATCGAAGCGCAGTAAGGATGGCTAGTGTAACTAGCAAGAATACCACGAAAGCAAGAAAAAGAAGTACGCTATTAACTATTAACGTACCTGTCTCTTCCGAAACGAATGAGTTACGTGAGTCAGAGCAGAGCTACCATCGTTCCTTCTGAGTCT
+
444:7555=@@@ABBCCCCCEDCBBACCC@BBBBAA?A?BADAA@@<@>*0(///:<==>+?ACFGCCCBBBBB8@@;;;;;*9D?C@DGF<BCB@CBCCBCB@@<@=@A=ADA8::??@AABBDBBBBAAD?BBBB?;;;B@?@@5;5;@A=AAA?ABBB@CABADD?CC>A??499999,897/78889(3>3::??CCBBA<A=AA>>:>;?>DCE@BA@@@AA>A>ABC>BCE@A@ABA=@@>??C???@BCAAAB??@CEE9::?@B?B;;5;>?>>>@@
@ATNG8:03478:02954
GATGGTAGCGAGCGAGTGTGTATACCAGAAGATCAGGAACTCTAGAAGAATTCAGATTTTTAACACGAGAGTAAACGTAAAAAGAAGGTTTTACAAGACTCACGTTAACAATATTGCAGCAGTACGCACACAATCGAAGCGCAGTAAGGATGGCTAGTGTAACTAGCAAGAATACCACGAAAGCAAGAAAAAGAAGTACGCTATTAACTATTAACGTACCTGTCTCTTCCGAAACGAATGAGTACGAGAGTCAGAGCAGAGCTACCATCGTTCCTTCTGAGTCT
+
<B@A>@<?@A;;66<<=>CCCCBAA=@CC>A@?:;?<@;>ABBCCE@BB>A=@@A@@@@@1A@GDDCCCGDBBB<BBBBBCB1@@>B5;;;6;CC?;;;CCCCBA?AACC@BBC?BAAA@DDDDC@@@CCCDAFCBB?BABABA??:@;?;:9;CBBBDCC@BCDDAA?BB?????AA???8>>>;99999(9@;AAAABBC??:>:=AAA<A;AACCD?BBB>>??5;5;@@9A;;6;BBBBBBBCBBBABBBBBCCBAAABAA=@@<<@<@<A8:9>:::?=
@ATNG8:03484:02914
GATGGTAGTACATGATAGACGACACCAGAAGATCAGGAACTCTAGAAGAATTCAGATTTTTAACACGAGAGTAAACGTAAAAAGAAGGTTTACAAGACTCACGTTAACAATATTGCAGCAGTACGCACACAATCGAAGCGCAGTAAGGATGGCTAGTGTAACTAGCAAGAATACCACGAAAAGCAAGAAAAAGAAGTACGCTATTAACTATTAACGTACCTGTCTCTTCCGAAACGAATGAGTACGAGAGTCAGAGCAGAGCTACCATCGTTCCTTCTGAGTCT
+
////7<<?BB@;?;::;;;;;@??><?>>8<<<<;@;?@BBBC@??<??0808;C;;;;;':?BDBCCAA=;;;.;@@@BCB5BB>C5<<05:@5<;;;<AB;;6;>@@@CAA=A?@9;;BCBC;;;AACCBCACCACBCBBAAA=A=A;;8;BBBBCBA?B@@@BC?AA>A?@:=@::::+997877777'3;4333:888B@<@;@>?>;>;>@CCC?;;;CBAB?B<B@@5<00,0===????AA?>?>BABAAAB999>@?=80/8;)/)/353338699
@ATNG8:03484:02918
GATGGTAGATACTCGCTGATACACCCAGAAGATCAGGAACTCTAGAAGAATTCAGATTTTTAACACGAGAGTAAACGTAAAAAGAAGGTTTTACAAGACTCACGTTAACAATATTGCAGCAGTACGCACACAATCGAAGCGCAGTAAGGATGGCTAGTGTAACTAGCAAGAATACCACGAAAGCAAGAAAAAGAAGTACGCTATTAACTATTAACGTACCTGTCTCTTCCGAAACGAATGAGTACGAGAGAGCACACGTGTCTACCATCGTTCCTTCTGAGTCT
+
9:=@@DDCCCBBBBBBCCCCCCCDD>BAA?BDBBBB?B@BBABBBC@CC?B?BBBBBCCC3B?BCCBAACAA?A:C;?AGGE5CB?C5;;;.;BC?ABABCCE@@@B@CD?BAD>AAAABCCDBBBCCCBBB@CBBA?BBCBAA@@<@<B??<?BBBBBBB?BBBBBB>BB=BDF@BB:::29>=:99:::(9@:?>==ABB==:><>@AA<?;?>BCC@BBBBABB@B?ABD>DAA>ABBBBBBCAA>>>>>@?A@BAB:::::8>>AAC?B?B?BBBBB@==
@ATNG8:03484:02931
GATGGTAGCGCATATCAGCGCAGCCCAGAAGATCAGGAACTCTAGAAGAATTCAGATTTTTAACACGAGAGTAAACGTAAAAAGAAGGTTTTACAAGACTCACGTTAACAATATTGCAGCAGTACGCACACAATCGAAGCGCAGTAAGGATGGCTAGTGTAACTAGCAAGAATACCACGAAAGCAAGAAAAAGAAGTACGCTATTAACTATTAACGTACCTGTCTCTTCCGAAACGAATGAGTACGATGAGAGAGCTCTCTCTACCATCGTTCCTTCTGAGTCT
+
BBCE>;665A@@;;<D@@ACCCAAA;ABB?BBDCBB8:8;BBBBBB=::6:>@=<;;AAA2B@LBBDCCEAA@D>BBBCCCD5CC@B>CCC7BBB;@;994?@99598@?7A??9??:9;ABBJCCCCCCCC@CC;;:;BBBBAAC@E@B;;7;@@?BCFE@CBCCBB>A@=A??=@CCCC<@::3::999(9>;@???A@=:;7;:>?8818:<<A;;5;@@A@@B@C?:;;0;;:49@AACCCEC???BBB9:9CBAA;;898:====@;?3:399AACBCA
@ATNG8:03485:02917
GATGGTAGGAGACACGTCGCACACGTACTCATTCGTTTCGGAAGAGACAGGTACGTTAATAGTTAATAGCGTACTTCTTTTTCTTGCTTTCGTGGTATTCTTGCTAGTTACACTAGCCATCCTTACTGCGCTTCGATTGTGTGCGTACTGCTGCAATATTGTTAACGTGAGTCTTTAAAACCTTCTTTTTACGTTTACTCTCGTGTTAAAAATCTGAATTCTTCTAGAGTTCCTGATCTTCTGGGCAGACTCTCACACGCCTACCATCGTTCCTTCTGAGTCT
+
ABBDACCC@CCCCCCCBDCBCDCCBBDCCCCC?B@AA>@C@D@?@?????<>?A??>@<=?:958?BAB@BB@<C@BB=<<+?A=?775-5??@:@@@=AB?BBDBBB>>>=@ADCA=CBB<>;=<===:;;<ABCC7;;>AAA>=>>AAA8//=5///6;;9=9@AA>>?====5=>=/>;>8;;DED/@>>?B9AABB==:://)/999+97;;A>E=>=:>>>>===:=<??<<//-/::@2<9>:;;;;;@@A?>?;?;;5;>===:=<@=A===???A
@ATNG8:03487:02939
GATGTAGCTCTGCTCTGACTCTCGTACTCATTCGTTTCGGAAGAGACAGGTACGTTAATAGTTAAATAGCGTACTTCTTTTTTCTTGCCTTTCGTGGTATTCTTGCTAGTTACACTAGGCCATCCTTACTGCGCTTCGATTGTGTGCGTACTGCTGCAATATTGTTAACGTGAGTCTTGTAAAACCTTCTTTTACGTTTACTCTCGTGTTAAAAATCTGAATTCTTCTAGAGTTCCTGATCTTCTGGTGTCTGATCTGTATCACTACCATCGTTCCTTCTGAGTCT
+
=@9:6=@@;569@>?A@A9===4949988:>6>B<>9??6:44?556;;:>@<<<;?9;<=<;>>7=<<::////498;;;;%984::39:1::<<8<<>8<<266=@@=9;>==:44.57::;:>:>>CBAABB?CBCD@CBBBCCBBBBBBCBBAA?CCC?AB>B>BBCBBBCCC?BBDDD9C=A;9999*;C@@A>BCCCCCCCCC@DDDC5CBBBC?C@CD@BBA@A@C?C?BBBBCC?B?A<ABBBBBCCCCBBBCCCCCCC@@?@BC?B?B@BBBCDDAA
@ATNG8:03491:02923
GATGGTAGATATATGCACGCTCTACCAGAAGATCAGGAACTCTAGAAGAATTCAGATTTTTAACATGAGAGTAAACGTAAAAAGAAGGTTTTACAAGACTCACGTTAACAATATTGCAGCAGTACGCACACAATCGAAGCGCAGTAAGGATGGCTAGTGTAACTAGCAAGAATACCACGAAAGCAAGAAAAAGAAGTACGCTATTAACTATTAACGTACCTGTCTCTTCCGAAACGAATGAGTACACATCGTCGTGTCGTGCTACCATCGTTCCTTCTGAGTCT
+
A=AC@CBBBCCCCCCDCBBBBBBCC?BBB@DCCBBB>B=??BBBCC?BB>C@77:CCFDC2C?CABBCCCCBBB=A?=>>>>/=>:>1788&57;5:;;::==//,/49;5<=A<A<=>B@<;>???A?@?@<AAAA6;:=???A@<@=A;;8;;::@@>><>>>>AA=AA=@??8:<755'255-2;==>*;<4<<>>?B???=A;@@AA<?;<6///79::;@@C=D=AAA:===;888=;;;AAA@@@AB???AABA>>>>>:<A>=?7:69<AA>>>A@@
@ATNG8:03497:02931
GATGGTAGCGAGCGAGTGTGTATACCAGAAGATCAGGAACTCTAGAAGAATTCAGATTTTTAACACGATTAAACGTTAAAAAGAAGGTTTTACAAGACTCACGTTAACAATATTGCAGCAGTACGCACACAATCGAAGCGCAGTAAGGATGGCTAGTGTAACTAGCAAGAATACCACGAAAGCAAGAAAAAGAAGTACGCTATTAACTATTAACGTACCTGTCTCTTCCGAAACGAATGAGTACAGAGAGTACGATATGTCTACCATCGTTCCTTCTGAGTCT
+
D>>C@B=B;;;?>CCBBBBHGFDBA>A;;7;@CB@@=@<==9:::=;>>4;5;=455555$549@<@@:8<<57//)/;@@0>>8>+955&59<49;54499//)/3993978044:9<;<@@CBAA?@BB@BA@@=@@@@BBBB?A<A@@-00>=@@BB?CCCCCC>>>:@:3,38222'255.22222$263222::=99>:>688:8:>:::@??9?AA::8@<>9?>>6=;;077?998BA@>>>9B;==A===?>=>==8===;;5;<A6;;???>>>
@ATNG8:03508:02958
GATGGTAGCACGAGTCACTCATATCCAGAAGATCAGGAACTCTAGAAGAATTCAGATTTTTAACACGAGAGTAAACGTAAAAAGAAGGTTTTACAAGACTCACGTTAACAATATTGCAGCAGTACGCACACAATCGAAGCGCAGTAAGGATGGCTAGTGTAACTAGCAAGAATACCACGAAAGCAAGAAAAAGAAGTACGCTATTAACTATTAACGTACCTGTCTCTTCCGAAACGAATGAGTACAGAGAGTACGATATGTCTACCATCGTTCCTTCTGAGTCT
+
@:??7;CEDBBBCCCFCA@ACDDDD@CCC@CCCB@@<@@CCCBBBC?CC?C@CCBBBCCC2B?ACBBBCCBBBB9BBDCCCC5BB?B6;;:6;BEACCCBBCBAB7<7;B?BCC;<;CBCBBBCCCCDBBBB?C????BBBAAAAB>B?B9:7:AAABBBC?BBCABB@BB?BBB<@@999,999;:::;;.;A=@898@@@A@:@=ABAA8;7:?CBB?CBCBABC>A>ABE>CCC<??AAADBBBAAACCBBABBBAAA>?=A;>>>>=:><@<@A@@@@@>
@ATNG8:03470:02969
GATGGTAGTGTCATATGAGAGTGTGTACTCATTCGTTTCGGAAGAGACAGGTACGTTAATAGTTAATAGCGTACTTCTTTTTCTTGCTTTCGTGGTATTCTTGCTAGTTACACTAGCCATCCTTACTGCGCTTCTATTGTGTGCGTACTGCTGCAGTATTGTTAACGTGAGTCTTGTAAAACCTTCTTTTTACGTTTACTCTCGTGTTAAAAATCTGAATTCTTCTAGAGTTCCTGATCTTCTGGAGATACACATGATACTCTACCATCGTTCCTTCTGAGTCT
+
<<BB@BCCCCCCCCCCCCBBCCBB@CDCCC@A?ACCC=BC@D?DCCEECC?CCCCC?C?CBBA?B@CCCCBCCCC>@@CCC1BB>@ABB=BBCC@CBB?BC9:9CEDE?DDEEBBBB@BED@C=CBCCCCCC@CDCD@BBCCCBDDCBBBCCC???BBE?BB?C@DDDBBBBCB=>9999*9<?::9999*;@BBG>CCCCCCCBBA5;;;;*<AAAB@C@CDADBBBCBC@B@BCBBCB?BBC@CCDCCCCCCBBBBDDCCAAA?BBBBF@B?B@BBBAABBA
@ATNG8:03472:02984
GATGGTAGTGTCATATGAGAGTGTGTACTCATTCGTTTCGGAAGAGACAGGTACGTTAATAGTTAATAGCGTACTTCTTTTTCTTGCTTTCGTGGTATTCTTGCTAGTTACACTAGCCATCCTTCTGCGCTTCGATTGTGTGCGTACTGCTGCAATATTGTTAACGTGAGTCTTGTAAAACCTTCTTTTTACGTTTACTCTCGTGTTAAAAATCTGAATTCTTCTAGAGTTCCTGATCTTCTGGGTCTCTCTCTCACGCACTACCATCGTTCCTTCTGAGTCT
+
=>:B866DCB=?CCHCCCCCBBBDDDCBBC995;;;;0;B>C=AACCECD@CCBBC@D?B@BB@D?AABDCBBBC?BBDDC2AA@BBCE?CCCDADCB@BB9;:CBBB@CCCCCCCCACCC99::ADCB@@>@BAC=BBCCBBBBCCCCCCCBC@CCC@CC@C@BBBBBBCBB;?::::.:;@=;::;;*;@?@@;ABBCGLCDBB5<;;;*;@@AB?C@CB@CBBCBBC@D@CCCBBC@CBBB>AAACCDGCCBBBCCCCCCC@BBB@@<@=A?BCBBBBBA
@ATNG8:03474:03007
GATGGTAGTGTCAGTGCGCGTCGTCCAGAAGATCAGGAACTCTAGAAGAATTCAGATTTTTAACACGAGAGTAAACGTAAAAAGAAGGTTTTACAAGACTCACGTTAGCAATATTGCAGCAGTACGCACACAATCGAAGCGCAGTAAGGATGGCTAGTGTAACTAGCAAGAATACCACGAAAGCAAGAAAAAGAAGTACGCTATTAACTATTAACGTACCTGTCTCTTCCGAAACGAATGAGTACACATCGTCGTGTCGTGCTACCATCGTTCCTTCTGAGTCT
+
<=CCACCCCBBCBAA966=?;;?BB?BCB@BBBBAA<@=@BB@??@<?A=A?A@@==<<<(7/39;=>>??>>96<<99999$5><@2999&5<<7<666::///489=B?@@B?<;;;CAA@BCBABACBB@BBBB=@????AAA?C@DAA?AAA@ABBB@CCCABB?BC@BBA?B=>=A7:8708::::+;>;@=>=F>?>?=B=A@@@<>;>?B@@>@CBB@@??B?DHF>AAA?BBABAAABBCCBBBCCBBBCBBAABBBAB:::A?B?B<?????B??
@ATNG8:03475:02966
GATGGTAGACATATCGTACTCTCTGTACTCATTCGTTTCGGAAGAGACAGGTACGTTAATAGTTAATAGCGTACTTCTTTTTCTTGCTTTCGTGGTATTCTTGCTAGTTACACTAGCCATCCTTACTGCGCTTCGATTGTGTGCGTACTGCTGCAATATTGTTAACGTGAGTCTTGTAAAACCTTCTTTTTACGTTTACTCTCGTGTTAAAAATCTGAATTCTTCTAGAGTTCCTGATCTTCTGGCGCGTATGTATGTCGCCTACCATCGTTCCTTCTGAGTCT
+
;6>C?DBBCCCCCCBBBCDDCBBBBBBCBC??=?CCC<BB>A>AACCCAA>AA@AB?B=@@AC?B>???AA>>@@5;<AAA/>=:=867)5AAC@AAA>@@;@A>A:87:A@AA==?=@A?:<8<<;>>;;;:;<<A;>=A<<<>>AAAAA=>>A;???:??;A;?>>;;;AAA;>>>AA2A:@7=>CAC.;=???6===557A;>=:>@@@/@@@@A=A=AA<A=<>>@@;A;??>>>?7==A;??A?====@@@A><<<;>>>;<;;<A<B=A<>>>@>=<=
@ATNG8:03481:03000
GATGGTAGAGTATCATGTGTATCTCCAGAAGATCAGGAACTCTAGAAGAATTCAGATTTTAACACGATAGTAAACGTAAAAAGAAGGTTTTACAAGACTCACGTTAACAATATTGCAGCAGTACGCACACAATCGAAGCGCAGTAAGGATGGCTAGTGTAACTAGCAAGAATACCACGAAAGCAAGAAAAAGAAGTACGCTATTAACTATTAACGTACCTGTCTCTTCCGAAACGAATGAGTACGTGTGACGTACGTGAGCTACCATCGTTCCTTCTGAGTCT
+
:=<=<=;;;<;;;;;;==<@CCBBB@BBD@CBBAAA=@9<894444.5<.5.5995555&55566>><99599)4455555$5<.506==.=6669AA@@@BBA=A?:927=?;?@?>@CDCCDCCB;;9B=AA@A7::??:99B?C>B;;49=>@:;:=8999=;;8=?=@@?8=877=/<77/0;>>>,8:6----5355;;A;>>>>99<>:AA>:>><;;>?:=9;<?8<<<9A??@BAA@B??><:994<8934::<;<7<3337,3/7,3?>?@CCB
@ATNG8:03482:02987
GATGGTAGAGAGACTGTAGCGCACCCAGAAGATCAGGAACTCTAGAAGAATTCAGATTTTTAACACGAGAGTAAACGTAAAAGAAGGTTTTACAAGACTCACGTTAACAATATTGCAGCAGTACGCACACAATCGAAGCGCAGTAAGGATGGCTAGTGTAACTAGCAAGAATACCACGAAAGCAAGAAAAAGAAGTACGCTATTAACTATTAACGTACCTGTCTCTTCCGAAACGAATGAGTACGTGTGCGACGTGTCTCCTACATCGTTCCTTCTGAGTCT
+
CBBC?CCCCDCCCGBCBECBBBCCC=CCC?CDCC@@>@?BBBBBBB?BB>B=?>>88888(:@ABBBBCBBBEB9@@99:9-;C;A4;;;*;ED@CCBBCBBBD@D?BB?BBB@BBB@BACCCCCCCDCCC@BBCB=??BBBBCB?C?BBB?BBBCBCBB@CBBBBB@BB>BBB@BBCBC>@????BAAA/@@<>888AAD>>:>=BAAA<@<A@CBB?BCC@@AB=@=AAB=BCD?BBBBBBCCBBAAA?AAAAAACCB<==>A@@?B?B@B@BBBAAABB
@ATNG8:03483:02989
GATGGTAGACACGTGTGCTCTCTCGTACTCATTCGTTTCGGAAGAGACAGGTACGTTAATAGTTAATAGCGTACTTCTTTTTCTTGCTTTCGTGGTATTTCTTGCTAGTTACACTAGCCATCCTTACTGCGCTTCGATTGTGTGCGTACTGCTGCAATATTGTTAACGTGAGTCTTGTAAAACCTTCTTTTTACGTTTACTCTCGTGTTAAAAATCTGAATTCGTCTAGAGTTCCTGATCTTCTGGCTCTCGTAGACAGATACTACCATCGTTCCTTCTGAGTCT
+
9@@A755;955666=;;;<=<<<BCCCBA@@C8;:BC;>>5;5:?8;??=0844433:688<:49:79788899;699999)5506222)2;>>8?8//(/=900/...(.8;787==8===7;8;ACC===B=BB;<7;===@;;;A@@;;;=>><@?D<;;7;;?AAAABBAA8=;:::-:7<7=>>==/==:;:1;;;;;:>>;;56<<<,=///@9@9BA>;;;;AAA=B>A;<;>>:>??<@@@@@@@@A::;ABA>>=?@;?>>>@<@<@:>=?@@@>>
@ATNG8:03484:02979
GATGGTAGCGAGCGAGTGTGTATACCAGAAGATCAGGAACTCTAGAAGAATTCAGATTTTTAACACGAGAGTAAACGTAAAAAGAAGGTTTTACAAGACTCACGTTAACAATATTGCAGCAGTACGCACACAATCGAAGCGCAGTAAGGATGGCTAGTGTAACTAGCAAGAATACCACGAAAGCAAGAAAAAGAAGTACGCTATTAACTATTAACGTACCTGTCTCTTCCGAACGAATGAGTACGAGAGTCAGAGCAGAGCTACCATCGTTCCTTCTGAGTCT
+
/99:;;;AACA=<??@=@<;CCCA@7;@A<@@A:==2:23399<;A?@@<@;9:455555$5.5<=<==ECCCD>CCCBDDD5BA<A5<;;*:@@6996;>BBCC@C@BA>AAA?BBBABCCCCBCCCCCCCACCAB?ABBBBBCD?C@C@?;@CBBCCCC?CCABBB>AB>BBB?BB@@@:AAA?ABBBB3CC@BAA@CCBAA9<6::;=6:7;FCBB@CDCBAA@4:7:A=AAA>ABBBCBBBBBAAABBBBBBBB>>>BBB@C@>>A<A:;3::=::;:;
@ATNG8:03494:02974
GATGGTAGTGATACAGATCAGACACCAGAAGATCAGGAACTCTAGAAGAATTCAGATTTTTAACACGAGAGTAAACGTAAAAAGAAGGTTTACAAGACTCACGTTAACAATATTGCAGCAGTACGCACACAATCGAAGCGCAGTAAGGATGGCTAGTGTAACTAGCAAGAATACCACGAAAGCAAGAAAAAGAAGTACGCTATTAACTATTAACGTACCTGTCTCTTCCGAAACGAATGAGTACGATGAGAGAGCTCTCTCTAACCATCGTTCCTTCTGAGTCT
+
<BCD:BBD@A@=B>BCCABBCAAAA:9;9;<AC;:84:7;;;8;87177,7,37779883$31788433:<;98.9:;:9:9$4:5:.55)59975665;::45057<:8<@?<@A@@B@@BCGGHCBCBB?B@@@?C@@?BABA==:<00,0@=@@ACCACBBBAA=A@=ACC?AB<<<7773<@BBBB3B><>AAEEE===1818::91;5;<@@@?B:999CE@B??BC>B??>?BBAAA@AA:::??997=::6:66//)/6://688>5<255777<<7
@ATNG8:03496:02979
GATGGTAGTATCTGTCTACGAGAGCCAGAAGATCAGGAACTCTAGACGAATCCAGATTTTTAACACGAGAGTAAACGTAAAAAGAAGGTTTTACAAGACTCACGTTAACAATATTGCAGCAGTACGCACACAATCGAAGCGCAGTAAGGATGGCTAGTGTAACTAGCAAGAATACCACGAAAGCAAGAAAAAGAAGTACGCTATTAACTATTAACGTACCTGTCTCTTCCGAAACGAATGAGTACTACTCTCAGAGACACACTACCATCGTTCCTTCTGAGTCT
+
4<=B@CCDBBBCCCCCCBBCCCBBC@CCD@CBBBBB@C?BBB?>?CCCD?CB:=>::999'7<?@@BBB<8;8;373::999$4:5:.444&5>>9;<<<>>>;A?BAHH@BCB?AABBBBBCCCCCCCBCD@DC@A?@BBBCCBB@C@CBA>BCBBBDCB@CBBBBB?ACACCC?CBBBB<A@A=@BBBB3BB?B>>>B@ADD;@<>>>>;><=>BBB?BBBBBCC>A>AAD>CBC?BBBBBBBBDBBBBAAABBBBBBBB@;;7:=<::18181889;;9;;
@ATNG8:03507:02978
GATGGTAGAGTATCATGTGTATCTCCAGAAGATCAGGAACTCTAGAAGAATTCAGATTTTTAACACGAGAGTAAACGTAAAAAGAAGGTTTTACAAGACTCACGTTAACAATATTGCAGCAGTACGCACACAATCGAAGCGCAGTAAGGATGGCTAGTGTAACTAGCAAGAATACCACGAAAGCAAGAAAAAGAAGTACGCTATTAACTATTAACGTACCTGTCTCTTCCGAAACGAATGAGTACTGTATCTATGTGTGCGCTACCATCGTTCCTTCTGAGTCT
+
CCCD@CBBBBBCCFJAA@CCCCCBB?ABB?BAAC::8:?BBEBBCC@CF@D@@>@:;;;;';>ABBCCBBCAAA9@A;;;;;*;A=A5;;;*:?B=BBBBBBBBD?C?CD>B@B?A@@ABBCCCBCGDDBBC?CCCC>??BBDCBB?E@CAA?ACCBACCB?BABAAA@BB?BAD@BBBBA<AAA=@AAAA2AC??=>>>?ABB;A;AD@@<><>@CCC@CDCCBBB?B?ABB=BCC?BACBBBCBBAB?>779ABBBCCCCBAA?BBA?A<@28387==<>CA
@ATNG8:03507:02995
GATGGTAGCTCACGTACGTCACACGTACTCATTCGTTTCGGAAGAGACAGGTACGTTAATAGTTAATAGCGTACTTCTTTTTCTTGCTTTCGTGGTATTCTTGCTAGTTACACTAGCCATCCTTACTGCGCTTCGATTGTGTGCGTACTGCTGCAATATTGTTAACGTGAGTCTTGTAAAACCTTGTTTTTACGTTTACTCTCGTGTTAAAAATCTGAATTCTTCTAGAGTTCCTGATCTTCTGGTCTACTACACTGTACTCTACCATCGTTCCTTCTGAGTCTATCCACCGATGCCCATAG
+
==@B?BCBBB=BGGGF;:;CBCCCCDEIDICB?BABM?DC@C@BBCCCCC?CCBBB?B@B@@A?B?BBBBBBABC@CCACC2CC>ABCC9=AAB?BBB?BC=999B@@;A;;;=?>>:===5;5;;;;A???<>>@@;=<<=:9:>@@@@@A@7818;=7=>;?8==@;:7A99155555'57=28:AAA.668@@4=///;87<==:<AAA.><<77.66<<6==>>>>A=B=BA@???>>>>8;;;>>@A???@@@>>>>=>>=;;;AB=A=A7;;;>>>>?;;;<@D9==<8//'.6,(
@ATNG8:03517:02983
GATGGTAGACACGTGTGCTCTCTTGTACTCATTCGTTTCGGAAGAGACAGGTACGTTAATATTAATAGCGTACTTCTTTTTCTTAGCTTTCGTGGTATTCTTGCTAGTTACACTAGCCATCCTTACTGCGCTTCGATTGTGTGCGTACTGCTGCAATATTGTTAACGTGAGTCTTGTAAAACCTTCTTTTTACGTTTACTCTCGTGTTAAAAATCTGAATTCTTCTAGAGTTCCTGATCTTCTGGTATGACTAGTGTACTACTACCATCGTTCCTTCTGAGTCT
+
<@BC@ECCCBBBBCC;9;<?@:@?BA@BGDFD@CA@@<@B?B?AA;;:AA?ABA@A>B8:8=8><:@BBC993>4/////$/9(/.9;;03<A<9@BD@BB?ADCBBB@CBDA@?BB@BBE@C?A???978;<ABBB>BCB@@==<>=A@??===58678=>;?=CBB>>>??B588ABC2;7;18/<<<,99===-//8899<@@@;>>>>/>888A=B:>><>>==ABB<A<AAAABB:??A=@@@?>>>>><=>?@>>?A@@<==<<<:=;A<@@@@@;;;
@ATNG8:03471:03039
GATGGTAGATATATGCACGCTCTACCAGAAGATCAGGAACTCTAGAAGAATTCAGATTTTTAACACGAGAGTAAACGTAAAAAGAAGGTTTTACAAGACTCACGTTAACAATATTGCAGCAGTACGCACACAATCGAAGCGCAGTAAGGATGGCTAGTGTAACTAGCAAGAATACCACGAAAGCAAGAAAAAGAAGTACGCTATTAACTATTAACGTACCTGTCTCTTCCGAAACGAATGAGTACTGTATCTATGTGTGCGCTCCATCGTTCCTTCTGAGTCT
+
CBBB?BBCBBCBBCCCCDDBBACBB?CCC@@@A@@@?B@CBD<<?C?DD?A?BBA@@AAA2A?BBBABBCC=87.7:99:::);C>@<B@@7@CC?ABBBCCECC?B?CC?CCC<@@AABCCC@@@GDDDBB=BDDE<@@BBBBBB>C@CAA>BCCCCCCC?AAAAAA?AA>??@=AACCC>>>>?BBBBB1BC=@8:8AAA@@7;5<?994849>CCC@CCBBBBB@C?BCD>CCC=ABBBBBBBBBAAA===BBBBB@A@AA<AAB>>:<6<6<<<<<<<>
@ATNG8:03474:03051
GATGGTAGTGTCATATGAGAGTGTGTACTCATTCGTTTCGGAAGAGACAGGTACGTTAATAGTTAATAGCGTAACTTCTTTTTCTTTGCTTTCGTGGTATTCTTGCTAGTTACACTAGCCATCCTTACTGCGCTTCGATTGTGTGCGTACTGCTGCAATATTGTTAACGTGAGTCTTGTAAAACCTTCTTTTACGTTTACTCTCGTGTTAAAAATCTGAATTCTTCTAGAGTTCCTGATCTTCTGGCTCTCGTAGACAGATATACCATCGTTCCTTCTGAGTCT
+
BCA@=?<BBA==CC>DBBBBBBBBBBBABB::8;AAA<BC?C?BEHCAB@@CCCCC@C?CD>>2605::==00+/?;?@@@@0000+8<=A9?ABB=B:0,0A-00=??B?CCCCBBCE?BCB?A=BBBBBBCC?BACC@DBBAABBBABCBDCCEFA;<<@BC@C?@@CBBBCHG@CDEFF6;5;=;;;;.;A?GD;;;@@BBBAAA4;;;;*;>>;;4;>BB>BBB;;;B>B>BCBCCC>A;;8;ABACBACCCCDCB@@@00,0<<=A<B@E>????B???
@ATNG8:03478:03046
GATGGTAGCACGAGTCACTCATATCCAGAAGATCAGGAACTCTAGAAGAATTCAGATTTTTAACACGAGAGTAAACGTAAAAAGAAGGTTTTACAAGACTCACGTTAACAATATTGCAGCAGTACGCACACAATCGAAGCGCAGTAAGGATGGCTAGTGTAACTAGCAAGAATACCACGAAAAGCAAGAAAAAAGAAGTACGCTATTAACTATTAACGTACCTGTCTCTTCCGAAACGAATGAGTACAGAGAGTACGATATGTCTACCATCGTTCCTTCTGAGTCT
+
9<<<<;;CCCCB=CIICCCCBCBCDAGDD>C@BC:98;@BBBCCBB?BB=@<?@@==???.?=AABCCBCAAAC=@9;;>>?,>@;@2::;*9>>9?BA@=@@00,06<<:??C<>???@@AACCAAACCCE@CCCC=@?AA@@@A=A=A;:6;B@@AEDE??@?ABB?BC?BBB;>?:::9+9980/<@@@@'==4//.56;;7;7;9><>>:>:;;@@@<@BB@?@H@F>AAC>CGK=?@?AABCBBBBBBBBBBBBABB@>==C=DB???;@<@=??>>><<=
@ATNG8:03484:03051
GATGGTAGCTATACGTATATCTATGTACTCATTCGTTTCGGAAGAGACAGGTACGTTAATAGTTAATAGCGTACTTCTTTTTTCTTGCTTTCGTGGTATTCTTGCTAGTTACATTAGCCATCCTTACTGCGCTTCGATTGTGTGCGTACTGCTGCAATATTGTTAACGTGAGTCTTGTAAAACCTTCTTTTTACGTTTACTCTCGTGGTTAAAAATCTGAATTCTCTAGAGTTCCTGATCTTCTGGACAGAGTGTGCAGATACTACCATCGTTCCTTCTGAGTCT
+
?@AE@DCCCCCBCCCBBCCCDBBBBCDDDDBB?BCCC=BB?B?BBBCCCC@DCCAA=A>BCBA?A?AAAAAABBB><;;;;;'=?=?>9;8>CCD>B@A>BB=@@AAAB>A@@A;@@@:@@A;A;A>>>A===9>A>>:=<?888>@@@>@=>>>>;>>>:>>:>:>>AAAAA>>9>>>?>3?<>:=>ACC/AB::93:;;;BF=;<5;)////'..329292-..779>>A386:///;<766;=@=;=BAAA???;=;@@A@??;<>>@@9>9>:@???A?;;
@ATNG8:03487:03034
GATGGTAGCGCGACGAGCGTAGACCCAGAAGATCAGGAACTCTAGAAGAATTCAGATTTTTAACACGAGAGTAAACGTAAAAAGAAGGTTTTACAAGACTCACGTTAACAATATTGCAGCAGTACGCACACAATCGAAGCGCAGTAAGGATGGCTAGTGTAACTAGCAAGAATACCACGAAAGCGAGAAAAAGAAGTACGCTATTAACTATTAACGTACCTGTCTCTTCCGAAACGAATGAGTACAGAGAGTACGATATGTCTACCATCGTTCCTTCTGAGTCT
+
EDCC@BCBBCCCCCFCCBBBCBA@@<@AA=AABC9:::?CBB@AAB?BC?D??>@99888(9;A@@ABBDBA@>8:9;;;;;$9@<@.995&5<<7<<;;?==;A>@@CC@BBB?BFA@BBCCCCCCCCCCC@CAA@?A???BABF>B>A@@=@CCBBCCB@CBB????BB>BBB?BA@A@;999:5;;:;+//+/<<<=ADBB?B=@@AA<@<?ABCC@CAAAAAA;@;?@@;???=9:9FDCBBBBB?<@BBBB><=@A>==A<@@A>>;>8=5;:==>888
@ATNG8:03489:03034
GATGGTAGCTCCGTACGTCACACGTACTCATTCGTTTCGGAAGAGACAGGTACGTTAATAGTTAATAGCGTACTTCTTTTTCTTGCTTTCGTGGTATTCTTGCTAGTTACACTAGCCATCCTTACTGCGCTTCGATTGTGTGCGTACTGCTGCAATATTGTTAACGTGAGTCTTGTAAAACCTTCTTTTTACGTTTACTCTCGTGTTAAAAATCTGAATTCTTCTAGAGTTCCTGATCTCTGGATAGCGACGCGATATACTACCATCGTTCCTTCTGAGTCT
+
AAFEACCBBBD@CCEDFDBBBBCBBBBBFAB@BBBC>BC@C>AACBBBC=AAAAC=A=AACC?B?BBBBBBBBA<=;;;;1;?<?78949AAB?D@@>?>7><>@@A<@@@B@@BB>BBB?C?ABBBBB>>:>@@@7;;?888??AA>=>=>;;:=BB<??;?;A@@@A??;;7>@BCB6@<?7;;DDD/CA>==8===<A>==::08898(2::@B>B?BB?BAAA@@@?B?BBBBBB>>?@CBBBBBBBCCCCCBB@@=>B?@@@AA;B>A>BBB@@@@@
@ATNG8:03490:03025
GATGGTAGGCGTGTGAGAGTCTGCCCAGAAGATCAGGAACTCTAGAAGAATTCAGATTTTTAACACGAGAGTAAACGTAAAAGAAGGTTTACAAGACTCACGTTAACAATATTGCAGCAGTACGCACACAATCGAAGCGCAGTAAGGATGGCTAGTGTAACTAGCAAGAATACCACGAAAGCAAGAAAAGAAGTACGACTATTAACTATTAACGTAACCTGTCTCTTCCGAAACGAATGAGTACTATGTAGAGCTCTATACTACCATCGTTCCTTCTGAGTCT
+
@:::056=8=B;;<>A@BB;99===6=CIACDBA@@<@>A@@@BCB?DE@D?A@=9:999'9;?AB773;=733(377773&37,3,33(3394766555699:?9>?<@>>:>=AA@=>=@@@???ABB=>=>=<>>>;;>//-/9<=C;>>;;;A?>8==;:?A?==8=>>8=;;:A:@8818888)8:8@886866<;;:A<A8889>976//(/177;:>==5:5:>=5<AA>@99<//////6:>BBBB@???@>>>@B====//-/7<7<=====?@
@ATNG8:03492:03034
GATGGTAGGCACTGCGCACACATCCCAGAAGATCAGGAACTCTAGAAGAATTCAGATTTTTAACACTAGAGCAAACGTAAAAAGAAGGTTTACAAGACTCACGTTAACAATATTGCAGCAGTACGCACACAATCGAAGCGCAGTAAGGATGGCTAGTGTAACTAGCAAGAATACCACGAAAGCAAGAAAAAGAAGTACGCTATTAACTATTACGTACCTGTCTCTTCCGAAACTAATGAGTACACACTCTCATATGACACTACCATCGTTCCTTCTGAGTCT
+
==>@055:5:555@B=B??CBE???7?@D9<<=??@:@<@@CCBBB@CE?C>@@>33333$36;;::;;;;<>B,5534444$4:5:.44)4;;7<;;;=>>>C@C?BB49:A49:AA@@AAABBBBAAAA=;;;A=@@@CCCDC@GBLBA?ABBCCCBB?AAA?=?<??9>??6?A<881<888BBBBB1@A=B@@@BBB;;7;=A887<:86;AC?CBBBC@A@A@DDD>DDC@BBBAAA9998@@@ABBB==<<<><;5525:BB>;D@>454933379
@ATNG8:03507:03058
GATGGTAGGCGTGTGAGAGTCTGCCCAGAAGATCAGGAACTCATAGAATAATTCAGATTTTTTAACACGAGAGTAAACGTAAAAAGAAGGTTTTACAAGACTCACGTTAACAATATTGCAGCAGTACGCACACAATCGAAGCGCAGTAAGGATGGCTAGTGTAACTAGCAAGAATACCACGAAAAGCAAGAAAAAAGAAGTACGCTATTAACTATTAACGTACCTGTCTCTTCCGAAACGAATGAGTACGAGAGTCAGAGCAGAGCTACCATCGTTCCTTCTGAGTCT
+
455=:>AA<A;;;CCBBBGCCJBBB>BCC@CBCCBB?A@A@00/89:+//6;49437;;;88$82778::88888>5==888;8)8=6:?CCC5=775;:::<>==?7;6;A====:=;;;;;<AD>>>A=>>B=BB@?:98///:::7=7@BE<>>>==888:;;;?BB9==387<8==8686'5664777777$22+2556788996;6:?<<49497A>>=>>>@@=>:>=BBB:@BB?>?????@AA???AAA@>>??@@A??8868>>>A9=9=;@@A@>>??
@ATNG8:03518:03034
GATGGTAGTGATACAGATCAGACACCAGAAGATCAGGAACTCTAGAAGAATTCAGATTTTTAACACGAGAGTAAACGTAAAAAGAAGGTTTTACAAGACTCACGTTAACAATATTGCAGCAGTACGCACACAATCGAAGCGCAGTAAGGATGGCTAGTGTAACTAGCAAGAATACCACGAAAGCAAGAAAAAGAAGTACGCTATTAACTATTAACGTACCTGTCTCTTCCGAAACGAATGAGTACGAGAGTCAGAGCAGAGCTACCATCGTTCCTTCTGAGTCT
+
BBCC@CBBCCDCCCCCCCCCCCCBB?BCC?BBDABA>A@CBB@@AC?BB?B@AAA@AAAB1B@BBCABBCCB>>3::9:::;*;A=B5;;;&9>>9<A<ADBBBE@B?BC?BBB@BBBBBBCDDDEDDDDDC@CCAA>@@@@BBBB>C@CCB@BBBCCCCA?BBBBBB>BB?BBB?BB?@@:???=ADEDD2B@<@;::A@@@@=?:?>==9<9<ABBB@CCBBABA=?=?DD>CBB?BBBBBBBBBBAA@BBBCCCCB@@<?AA=@@>AA=A7<6<<=9::::
@ATNG8:03519:03044
GATGGTTGGCGAGAGTGAGACGCAGTACTCATTCGTTTCGGAAGAGACAGGTACGTTAATAGTTAATAGCGTACTTCTTTTTCTTGCTTTCGTGGTATTCTTGCTAGTTACACTAGCCATCCTTACTGCGCTTCGATTGTGTGCGTACTGCTGCAATATTGTTAACGTGAGTCTTGTAAAACCTTCTTTTTACGTTTACTCTCGTGTAAAAATCTGAATTCTTCTAGAGTTCCTGATCTTCTGGCGCTCTGTCACGTCTGCTACCATCGTTCCTCTGAGTCT
+
ADCC?@9A@DCDCCCCCCCBBBBBEBDBCDBB?BBBB<BB>A?ABBBBCC?CBAA@>B@BBBB?B>BBBBB@@AC>@@@??3??=?===7>BBB>BBB>BB587>CDB=AAAA@@AA;?>>9>:>>>?>;;;;@>>>:><=>>>????>>>>>>A:>?@<@A;@;@A>??@@??8=;:::/;:=:88888(/6333-3-----69-//997)779??;?6:;9?@??>>><?;?>=::;-//=9<;@@@@???@@@@::;=@@@<@@A=;4;,----77:=A
@ATNG8:03470:03064
GATGGTAGTGATACAGATCAGACACCAGAAGATCAGGAACTCTAGAAGAAGTTCAGATTTTTAACACGAGAGTAAACGTAAAAAGAAGGTTTTACAAGACTCACGTTAACAATATTGCAGCAGTACGCACACAATCGAAGCGCAGTAAGGATGGCTAGTGTAACTAGCAAGAATACCACGAAAGCAAGAAAAAGAAGTACGCTATTAACTATTAACGTACCTGTCTCTTCCAAACGAATGAGTACGAGAGTCAGAGCAGAGCTACCATCGTTCCTTCTGAGTCT
+
AABB?BDDEBBBEDIFCA@A@@:<=:6968;>8<:6)/)////33;6;;/33433333333$3,399;888:>@>8<;9;;;;*5E?DBCCC;AAAAC@@ABAA@@=??BB?BDD@@A?BCBBBCCDCCBBCD@CAAA@BCCCBBAA;@=@::4;AAAACCC@BBBBBC@CC?????BBBBB9@9939>>>>.?A<@889>>???>D;@@BC7;8;ACBB@@@@A@BB?D?BB=A?@=:::ACAABBCBCBBBBAAABBBBBBB@=;;<?>:=8=5;;>AAAA?
@ATNG8:03470:03090
GATGGTAGCACACGAGATCTCATCGTACTCATTCGTTTCGGAAGAGACAGGTACGTTAATAGTTAATAGCCTACTTCTTTTTCTTGCTTTCGTGGTATTCTTGCTAGTTACACTAGCCATCCTTACTGCGCTTCGATTGTGTGCGTACTGCTGCAATATTGTTAACGTGAGTCTTGTAAAACCTTCTTTTTACGTTTACTCTCGTGTTAAAAATCTGAATTCTTCTAGAGTTCCTGATCTTCTGGCGCGTATGTATGTCGCCTACCATCGTTCCTTCTGAGTCT
+
?:::7;=BCA@BCCDBCCBCBBCDCCCEBBAA?BCCI>BB?C@CCBBBCC@CCCBB?B?BBBB9A9===B7B<@?6CCCCD3BB?BBBC=BCAB=@@B>BC@BCBCCC?BAEBBBBB=@@@=?=AAA?????<?BAA?BCBBBBCAA???@????<@=>8==9=<>>>AB<=<=187>AA5A;@:??DDD/>===D:AAB?@@;::A:>>>>+:;===8=8==:>AAA;;;;>;?@@@@@<===9///77776;9AA9:8<1655/33338274949<AAAA>>
@ATNG8:03471:03088
GATTAGTGGTCAGTGCGCGTCGTCCAGAAGATCAGGAACTCTAGAAGAATTCAGATTTTTAACACGAGAGTAAACGTAAAAAGAAGGTTTTACAAGACTCACGTTTAACAATATTGCAGCAGTACGCACACAATCGAAGCGCAGTAAGGATGGCTAGTGTAACTAGCAAGAATACCACGAAAGCAAGAAAAAAGAAGTACGCTATTAACTATTAACGTACCTGTCTCTTCCGAAACGAATGAGTACTACTCTCAGAGACACACTACCATCGTTCCTTCTGAGTCT
+
5<:7:;/0)/99999<CCCBDAAA@BBB?@BCAAA=@?BBCDKEF?AA>A?BBBBBBBB3B?BBBDCEBBBBB;99;AAAA0AA=A@CCC:BBB<A@@ACBB;;;-;=@A>ACB79:C@BCBBBBAAABBBB@CCBB?A::::::A>A?B:;6;A::;BBC@ABBCCB?BC?:9:4::=??5:<<9<<<<<<%6639///;=???<A;A@@@=A<==AAA<?@?@@@@==:000*000*0@@>AABBAAB???@;AA>@>>>>>@A<@@>;;5:8<188:;;:==
@ATNG8:03477:03093
GATGGTAGTGATACAGATCAGACACCAGAAGATCAGGAACTCTAGAAGAATTCAGATTTTTAACACGAGAGTAAACGTAAAAAGAAGGTTTTACAAGACTCACGTTAACAATATTGCAGCAGTACGCACACAATCGAAGCGCAGTAAGGATGGCTAGTGTAACTAGCAAGAATACCACGAAAGCAAGAAAAAGAAGTACGCTATTAACTATTAACGTACCTGTCTCTTCCGAAACGAATGAGTACGATGAGATCTCGTGTGCTACCATCGTTCCTTCTGAGTCT
+
A==BACCCCCCCCCCDDBBBCCDDB?BBB?BBA@987:=AAFBBBD>BB?B@BBBBBCCC+A>BBGBBBBBB@@7A>BCEEE5BB>B=AA@9ADC@CCCCCCCBB?C?CC@BBC>AABBCCCCCCECCCCCC?CBBB?AABBCB@@<A?A?@=@BCCCCBB?ABBBBB@BC>BBB<@@>>=5>??;99999(8@:>888@BD=>:=<@B??<@=@@CBB?BBBABBB>C?BBE>DBB?BCBBBBBBBBBB>>>B>=<??<=>>AA=AA@@@<@6:5:>A:::@?
@ATNG8:03481:03093
GATGGTAGATATATGCACGCTCTACCAGAAGATCAGGAACTCTAGAAGAATTCAGATTTTTAACACGAGAGTAAACGTAAAAAGAAGGTTTTACAAGACTCACGTTAACAATATTGCAGCAGTACGCACACAATCGAAGCGCAGTAAGGATGGCTAGTGTAACTAGCAAGAATACCACGAAAGCAAGAAAAAGAAGTACGCTATTAACTATTAACGTACCTGTCTCTTCCGAAACGAATGAGTACTGATCTATGTGTGCGCTACCATCGTTCCTTCTGAGTCT
+
CCCC@CCCBCBBBCCCFBBACBBBD@CAAACCCBBB?B?BBBBBBB?BB@B?BBBABDDD+A=AB@CCCCB>@?:>>BFDCC2CEAD?A@@9ABC@CFBBBBDAB?B?BB@AAA>AAAAABBBCCCBBCCBB?CCCC<@@CCB@AA>A@DBC@BCCCCCCC?BBBAA@>BB>BBB>BB>??8??=;:::::(8>:888;@B@?>=D=AA??;@=ABCBB?CCB??@B?B?BDD=BAC?BBBBBBCBBBBCAA>==BB@:;:>??8===>B@D?B>AAGBBCAA
@ATNG8:03484:03074
GATGGTAGTGCGTGAGAGAGAGACCCAGAAGATCAGGAACTCTAGAAGAATTCAGATTTTTTAACACGAGAGTAAACGTAAAAAGAAGGTTTTACAAGACTCACGTTAACAATATTGCAGCAGTACGCACACAATCGAAGCGCAGTAAGGATGGCTAGTGTAACTAGCAAGAATACCACGAAAGCAAGAAAAAAGAAGTACGCTATTAACTATTAACGTACCTGTCTCTTCCGAACGAATGAGTACTATAGACTATCTGAGACTACCATCGTTCCTTCTGAGTCT
+
AABB=BCBBBCBCDCCCCCCCDBBB>BBC@BBBA?@>@?BCCBBBF@BB?B?BBBBBBCBB&=7@@@CCDBBBBB=B=@A@@@,?@;>2:99&5<<7666;>==;;7:=A@=@@@=@@@?@CCCCCCCCCBBD?BBBA?BBCBBB@@<@=@?@=ACBCCCCC?CABABB?BC@BBC?BA99929>=:<:::::&:=9>888BFB@@<?;?@==8=8=>BBB@BBBBBBB?B?A@=AAA>BBFBBBCBBBBCBA<=?CCDA@@BCCD>@BBBC>B?B?BCBAAAAA
@ATNG8:03487:03104
GATGGTAGACACGTGTGCTCTCTCGTACTCATTCGTTTCGGAAGAGACAGGTACGTTAATAGTTAATAGCGTACTTCTTTTTCTTGCTTTCGTGGTATTCTTGCTAGTTACACTAGCCATCCTTACTGCGCTTCGATTGTGTGCGTACTGCTGCAATATTGTTAACGTGAGTCTTGTAAAACCTTCTTTTTACGTTTACTCTCGTGTTAAAATCTGAATTCTTCTAGAGTTCCTGATCTTCTGGGATGTGTGCGCAGTGCCTACCATTCGTTCCTTCTGAGTCT
+
BABD@BDDCBCCCCCBBBCDCCBDCCCCBBAA>@;:;7;C@D@AABCCBB@BBAA@?B@BBBB@B@BBB@A@CCB>ABBBB1A><AAAA:ABBB>BBB>BB?BBB@@@<?><>@@AA;?<<7>9>A>>>A@;6;;99-//88<<>@@?@?@>>>B<>>==AA<A8:;@>==@@@<??@A@3@<@<@====,77222(,,,,,,76/6-655'2669=5:57737>??:::5::=>>=>@=<<==6=//-=3233322662-233---(-8849596AA<=>AA=
@ATNG8:03488:03103
GATGGTAGCACGACACGACGATGTGTACTCATTCGTTTCGGAAGAGACAGGTACGTTAATAGTTAATAGCGTACTTCTTTTTCTTGCTTTCGTGGTATTCTTGCTAGTTACACTAGCCATCCTTACTGCGCTTCGATTGTGTGCGTACTGCTGCAATATTGTTAACGTGAGTCTTTTAAAACCTTCTTTTTACGTTTACTCTCGTGTTAAAATCTGAATTCTCTAGAGTTCCTGATCTTCTGGATAGCGACGCGATATACTACCATCGTTCCTTCTGAGTCT
+
6<<<=BABCB;96?979<:///<<>CCCCCCC?B;;;0:>:?;995@?<?<:997?3705B??>B>AA@??>??A;:9777'7<8@@@@8<999=ABD?BB?AAABBB?B>>>AAAA=@@@<@:?>==>@@@<AA@E588=;;;;=@?@@@656=8:7959?<A59::<979:::9(555'205.33666(..779.5355776787/555&26977262---,,6--.4;055655517994778@BCE;99:99@@@9:00*/9://)/165;;;>>@@@
@ATNG8:03492:03062
GATGGTAGCTCTGCTCTGACTCTCGTACTCATTCGTTTCGGAAGAGACAGGTACGTTAATAGTTAATAGCGTACTTCTTTTTCTTGCTTTCGTGGTATTCTTGCTAGTTACACTAGCCATCCTTACTGCGCTTCGATTGTGTGCGTACTGCTGCAATATTGTTAACGTGAGTCTTGTAAACCTTCTTTTACGTTTACTCTCGTGTTAAAAATCTGAATTCTTCTAGAGTTCCTGATCTTCTGGCGCTCTGTCACGTCTGCTACCATCGTTCCTTCTGAGTCT
+
BAAA>A;?CCDCCDCCD<9:BDECBBFCCA;:3:@B@<CB@C@CBBBCDDACAAAC@B@BBBC@C@CBBBBAAAK@BBCCE5FE>A@DF>BBAA8;<E@CCAAAABCD>BAA@CBCC@BBC?A>ACCCCCDB>BAAA@CC;;;BBABB@@@BBBB@CCD@@@6:4:@CBBBA@@49;::.92929999*5<<=B7AAC@AAC99:@DDFD1B????:>;AA=@@?@@:;5;<;:9??B9>:;6;CBAB@;;;CB><>00.229)..-8:6=6=6?BAAB?>>
@ATNG8:03492:03080
GATGGTAGTATCTGCACACTCTGTCCAGAAGATCAGGAACTCTAGAAGAATTCAGATTTTTAACACGAGAGTAAACGTAAAAAGAAGGTTTTACAAGACTCACGTTAACAATATTGCAGCAGTACGCACACAATCGAAGCGCAGTAAGGATGGCTAGTGTAACTAGCAAGAATACCACGAAAGCAAGAAAAAAGAAGTACGCTATTAACTATTAACGTACCTGTCTCTTCCGAAACGAATGAGTACTGTATCTATGTGTGCGCTACCATCGTTCCTTCTGAGTCT
+
BBCH@B@;:;;>:66;;=<===<?<055<055@BBB?AACCBCDCC?AA=><?CCABBBB3B@CAAAAABBBCB>?=ADDDD5CC@B@BCC<CHHBCAA@BA@;;5:<??:?::49=879???BFBBBAABBABCAA>AAAAAAAA=A@B;<7;:@?ACBC?AA::9=8<<399?8?888=24447;;;;>?'77....595532-22----(-(--99=8==::::;7;044:1:33-33;::;BBBCBCB????ABAA>@@@==8<6--306,3)---3875<
@ATNG8:03495:03092
GATGGTAGAGTACAGTGTAGTAGACCAGAAGATCAGGAACTCTAGAAGAATTCAGATTTTTAACACGAGAGTAAACGTAAAAAGAAGGTTTTACAAGACTCACGTTAACAATATTGCAGCAGTACGCACACAATCGAAGCGCAGTAAGGATGGCTAGTGTAACTAGCAAGAATACCACGAAAGCAAGAAAAAGAAGTACGCTATTAACTATTAACGTACCTGTCTCTTCCGAAACGAATGAGTACGTGTGACGTACGTGAGCTACCATCGTTCCTTCTGAGTCT
+
:6;G?BCCBBCCCCCDBBCCCCBBB?CDD?BABBBB?BACBB>????;=9?;?@???DDD3D?BBBBCBBBCBB<CA@@@??,;;5;;A@A7AAB>BCBDCEGCB>A@CD@CCC?CCAABCCCCBBB@@ABD@D@@A>@A@@?>??<@?BCC?CCDEDD@?>?BABBB?BB??>?;??@@@,9:A<==>>>/>?;?988ABB@@<@;??::5:<>9@@@;?@:99AA=A>AGD>CCD?ABABBBB?@?BCCCBAABBBCAAABBD?A@@BC?C?A<AAAAA@??
@ATNG8:03502:03080
GTGGTAGAGAGACTGTAGCGCACCCAGAAGATCAGGAACTCTAGAAGAATTCAGATTTTTCAACGCGAGAGTAAACGTAAAAAGAAGGTTTACAAGACTCACGTTAACAATATTGCAGCAGTACGCACACATCGAAGCGCAGTAAGGATGCTAGTGTAACTAGCAAGAATACCACGAAAGCAAGAAAAAGAAGTACGCTATTAACTATTAACGTACCTGTCTCTTCCGAAACGATGAGTACTATGTAGAGCTCTATACTACCATCGTTCCTTCTGAGTCT
+
7--(--;499<>;666<;<@95//)///)/--://)/)///9333-39396///::99:)//3899:::8:9:;5////;;;+;;4:.44)4995:;9999955.5755.4::39<@599@A9::BA:9:9/<<<)/////9<<3949/0/==::<>B>@<<:9849;5::917;377)773/7<<<9):;.3388::5555=7787949.7570/*///:<<=:;6;;;8://///6:33399333993339966555;;4855./(..3/55/.2866
@ATNG8:03510:03076
GATGGTAGCGCACACATAGATACAGTACTCATTCGTTTCGGAAGAGACAGGTACGTTAATAGTTAATAGCGTACTTCTTTTTCTTGCTTTCGTGGTATTCTTGCTAGTTACACTAGCCATCCTTACTGCGCTTCGATTGTGTGCGTACTGCTGCAATATTGTTAACGTGAGTCTTGTAAAACCTTCTTTTTACGTTTACTCTCGTGTTAAAAATCTGAATTCTTCTAGAGTTCCTGATCTTCTGGAGATATCATCAGCGAGCTACCATCGTTCCTTCTGAGTCT
+
?@>@?DBBBBCCCCCCCBBBBB@@ACCCCBCC?ABBB<@C<A?BCCCECC@CCCBB@B@CBBA?C@CAABBCCDE>AAAA@1@B9>>BA9@A9:8;BB>DC:;;AECC@CGCCCCCC@CBB?B@CCCCCCCB?BBBC999CBBBBCBCCCCAAACAEA@>@B?B?BCCCBBCCL?BABAA9A>B>;;;;;*;CDCF=BBCCCCCCBC@BBBB5BBBCD@C@CC@BBCCC??<@@BBBBCC?CBC@BCCCCCCCCAAABCBBBCCC@C:;:@>A6:7:@BABBAA
@ATNG8:03514:03066
GATGGTAGCGCGACGAGCGTAGACCCAGAAGATCAGGAACTCTAGAAGAATTCAGATTTTTAACACGAGAGTAAACGTAAAAAGAAGGTTTTACAAGACTCACGTTAACAATATTGCAGCAGTACGCACACAATCGAAGCGCAGTAAGGATGGCTAGTGTAACTAGCAAGAATACTACGAAAGCAAGAAAAAGAAGTACGCTATTAACTTTTAACGTACCTTTCTCTTCCGAAACGAATGAGTACGATGAGATCTCGTGTGCTACCATCGTTCCTTCTGAGTCT
+
ABCC@CCCCCCBBCCCCCDCCCA@@<@BB?BAABAB?B?ABBBCAA=@@<?>BBB@ACDC2A?CCBBBBBBBBB>BBBBCCC1@@;B4;;;.;FCACBCCEDCBA?A@CC@CCC?ABBBCAAACCCCCCCCC?C@AA?C???A@@B<@;@996:CCCBBBDACBAAAB?BC?CCCBBB???:?BB=ACDDD/==:>BA>>>??>5;5;>??5?>EB@@@<AA:@:;:6:6;@>6>::7;@?AAACAAAA???AAA@@>>>=<=<<9=999?;?;@<<;;AA@@@
@ATNG8:03475:03127
GATGGTAGACACGTGTGCTCTCTCGTACTCATTCGTTTCGGAAGAGACAGGTACGTTAATAGTTAATAGCGTACTTCTTTTCTTAGCTTTCGTGGTATTCTTGCTAGTTACACTAGCCATCCTTACTGCGCTTCGATTGTGTGCGTACTGCTGCAATATTGTTAACGTGAGTCTTGTAAAACCTTCTTTTTACGTTTACTCTCGTGTAAAATCTGAATTCTTCTAGAGTCCTGATCTTCTGGGTGTATCAGCGAGTATCTACCATCGTTCCTTCTGAGTCT
+
A=>C@CDBA@A?A>=;69<<AAAA@@??<=@C?BBBB=CC@C@AAAA???=AAAAA?B@BBBB>A>ACBBBB@@@9////&.7(..555.5833.3;;6<=9562::?6AB@?:;;A=CBB:?;?AA@@==><<?=D:>=>>??==>@A@A>>=@:===9=>;>;>>A;;;?==9==BBB5C=C;>>@??.=;67>6:77//.56577::.::8=>7=7<@;@>>=<;;;5;;>999,//::1773<<<///<<777>>>;;5;===?=@=E;>?A==::7
@ATNG8:03478:03138
GATGGTAGTGATACAGATCAGACACCAGAAGATCAGGAACTCTAGAAGAATTCAGATTTTTAACACGAGAGTAAACGTAAAAAGAAGGTTTTACAAGACTCACGTTAACAATATTGCAGCAGTACGCACACAATCGAAGCGCAGTAAGGATGGCTAGTGTAACTAGCAAGAATACCACGAAAGCAAGAAAAAGAAGTACGCTATTAACTATTAACGTACCTGTCTCTTCCGAAACGAATGAGTACTATGTAGAGCTCTATACTACCATCGTTCCTTCTGAGTCT
+
@BEH@CBBBBBCDCCBDCCCBBBCB@BBB?BBBCAA?A>??@@AAA@CC?C?CCAABCCC+?;:::333=9866/5296>>>+54.5.555&5<<7;666;===B@C@CCA@@@;=0000>ABDCCBBCCCC@CBBB>@@@A@>>@30,000+0@>>@?BC@BBBBBB>AA?BBB;??99927<<99999:(6=6<?@AAAAAA:=:=>@@1818>;<<@BBACBCB=@=?@=6=9:69A@@CBCBB?@@BBB@@A@>>>A@@@A;>>>>A=B=A:==;;;>BC
@ATNG8:03479:03110
GATGGTAGGCGAGAGTGAGACGCAGTACTCATTCGTTTCGGAAGAGACAGGTACGTTAATAGTTAATAGCGTACTTCTTTTTCTTGCTTTCGTGGTATTCTTGCTAGTTACACTAGCCATCCTTACTGCGCTTCGATTGTGTGCGTACTGCTGCAATATTGTTAACGTGAGTCTTGTAAAACCTTCTTTTTACGTTTACTCTCGTGTTAAAATCTGAATTCTTCTAGAGTTCCTGATCTTCTGGTATACACACTCGCTCGCTACCATCGTTCCTTCTGAGTCT
+
?=BC@DCC@CCCBBBCCCDCBAABBCBDBC@@?ACCC>BB@C>AA??@A@=AB???@D>AABB?B?CB@@@A@AA?AAABA2AA?@@@A79??A=AAA?BC9::BCAA=>>>@@@@A=@@@:=:>>>>><<<=BB>>7=<A?>>;;;???@>>>?8:;;5;=:?;@?A@@@AAA8=;;;;/;9=4:::;:):=66606<;///999>1988)255583958848<<;><<8<9>@BBBA8;;>9=>>=>@::;:;;:A==667=9=@@@@;?<?;>>>>>==@
@ATNG8:03480:03114
GATGGTAGCTCTGCTCTGACTCTCGTACTCATTCGTTTCGGAAGAGACAGGTACGTTAATAGTTAATAGCGTACTTCTTTTTCTTGCTTTCGTGGTATTCTTGCTAGTTACACTAGCCATCCTTACTGCGCTTCGATTGTGTGCGTACTGCTGCAATATTGTTAACGTGAGTCTTGTAAAACCTTCTTTTACGTTTACTCTCGTGTTAAAAATCTGAATTCTTCTAGAGTTCCTGATCTTCTGGGCAGACTCTCACACGCCTACCATCGTTCCTTCTGAGTCT
+
777>;?ABB@;;@@@AAEBBBB@A@BABBA::39AA@;AB<@<;;:;9BA;@A@00+/)/:9<7<?BCCCF;;;D@CCEMG5;;7;AAA<BB<<7;CB?BB;;;@EEH@CCBCBBBC@BBC>@>ACBA@B@?;?AAA?BBCBCDCCCBBBBBBDD@CCC?CC@B>AACBBBBCHADCBBB<B=A;;;;;.;ACCD?FAAACBA@@@4:;;;*;??@@6;5;A=AAA;;;B?B?BBBBBB<?:;;6;CCCELCCBBBACCD@CBC?BAA@@<@=A<@@A;;;;;
@ATNG8:03492:03150
GATGGTAGGCACTGCGCACACATCCCAGAAGATCAGGAACTCTAGAAGAATTCAGATTTTTAACACGAGAGTAAACGTAAAAAGAAGGTTTTACAGGACTCACGTTAACAATATTGCAGCAGTACGCACACAATCGAAGCGCAGTAAGGATGGCTAGTGTAACTAGCAAGAATACCACGAAAGCAAGAAAAAAGAAGTACGCTATTAACTATTAACGTACCTGTCTCTTCCGAAACGAATGAGTACGAGAGAGCACACGTGTCTACCATCGTTCCTTCTGAGTCT
+
9:=A=@@B>BABBCBCBDFFCBBBD=BCD?CBCC::9;@BBBDCCB?BC?CADDA>>>>;,<=AABBBBBAABA9@>;;:::':@9=.999-9<<>8;;>;999969<AA;@@C?BB@@BBCCFFBBBBBBB@BBBC?BBBBBBBB<@<@??;@A@CABBB@BBBBBB>AA<>>A?AA:9927<96568888%/<76///==A>>;>:>=@@<@=>>BBB@BBCCBCB?C@BBB>BCC@BBBBBCCABBBC::=B==:@@@<<:::8==>@B>B??6::>====>
@ATNG8:03496:03121
GATGGTAGAGAGACTGTAGCGCACCCAGAAGATCAGGAACTCTAGAAGAATTCAGATTTTTAACACGAGAGTAAACGTAAAAAGAAGGTTTACAAGACTCACGTTAACAATATTGCAGCAGTACGCACACAATCGAAGCGCAGTAAGGATGGCTAGTGTAACTAGCAAGAATACCACGAAAGCAAGAAAAAGAAGTACGCTATTAACTATTAACGTACCTGTCTCTTCCGAAACGAATGAGTACTGCGTCTCACTCTCGCCTACCATCGTTCCTTCTGAGTCT
+
A@AB?BBCCCDAABCCCBBBBBCCD=CBB?BBBB??=??BBBCBBB=>?>A?CA?77777(:;@CBBBBBBBBA;A@=?@@?,@C<@=AA;ABCBCBBBEDCA@>@?BC?CAD?AAAABBBBCDDCBBDBB?BCCC=BABBBBAA<@<@@@=ABAAABBB@BBBBBA@BB>BBA<AA9992:>>;98888(8>9=888AA??>;>;??@@;>;>@CCC@CCCBAAB@C?BB@:A9979BCCAAACBBBA@@BAAAAACAA>AGD@BA@@A?C?C?CCBAAABB
@ATNG8:03499:03138
GATGGTAGGTGCACATGAGTGTATCCAGAAGATCAGGAACTCTAGAAGAATTCAGATTTTTAACACGAGAGTAAACGTAAAAAGAAGGTTTTACAAGACTCACGTTAACAATATTGCAGCAGTACGCACACAATCGAAGCGCAGTAAGGATGGCTAGTGTAACTAGCAAGAATACCACGAAAGCAAGAAAAAGAAGTACGCTATTAACTATTAACGTACCTGTCTCTTCCGAAACGAATGAGTACCTCTCAGACGCTCGTCCTACCATCGTTCCTTCTGAGTCT
+
B@BC@DDD?BBBBDCCCECCCBBBB@@@@?AABCBB?B?BA@@@A@;@@5;5;B@@@AAA0B=BBBAA;;6BBB<BA@@>>>,=>;@8@@@6@AC?CBCBA@@00,0<@@=@@B<=>BBCBBBCCCGCBBBB?BAA@=@???@@?@?B?BBB@BCBBBCCCAAABACB>BB?B@B>AA>;;3<==999999(9=8=:;;BBBAA<@<@AAA=B=??CBC@CECAABC@E@BBB<A@@=@AABBBC?BBBBBBBBCBBBBBB?=<====>>B?C?A?ABBA@@::
@ATNG8:03500:03124
GATGGTAGAGAGAGCTCTCTCATCGTACTCATTCGTTTCGGAAGAGACAGGTACGTTAATAGTTAATAGCGTACTTCTTTTTCTTGCTTTCGTGGTATTCTTGCTAGTTACACTAGCCATCCTTACTGCGCTTCGATTGTGTGCGTACTGCTGCAATATTGTTAACGTGAGTCTTGTAAAACCTTCTTTTTACGTTTACTCTCGTGTTAAAAGTCTGAATTCTTACTAGAGTTCCTGTCTTCTGGCGCGTATGTATGTCGCCTACCATCGTTCCTTCTGAGTCT
+
999@:@ACBB<A666<6;55;;999<;55555.5:<:4<=5;7;::=59835;>>;@H?CBBB?B?BBBB>>=;A=BBBBB1878998;3:A@>9?9939B?BCBBB><>>>=BBBA<@>><>:>>>=====:>A>?:887<=>=@===>>788758786//*/489>>@;<<C9<>=?A2A7;7;@AAA/>>888-8>>;;;<<////@@2=<;>>A=A=??7;9?:::??;@=;8:=A;9883633333=<??ABAA??:96606///6166;6:9:;;A@@
@ATNG8:03501:03114
GATGGTAGGACGAGCGTCTGAGAGGTACTCATTCGTTTCGGAAGAGACAGGTACGTTAATAGTTAATAGCGTACTTCTTTTTCTTGCTTTCGTGGTATTCTTGCTAGTTACACTAGCCATCCTTACTGCGCTTCGATTGTGTGCGTACTGCTGCAATATTGTTAACGTGAGTCTTGTAAAACCTTCTTTTTACGTTTACTCTCTTGTTAAAAATCTGAATTCTTCTAGAGTTCCTGATCTTCTGGTGTCTGATCTGTATCACTACCATCGTTCCTTCTGAGTCT
+
;6;C;CDC?BBDBBBBABBCCCCB?BBBDDCC@CBCC=BB?B?CBBBDBC?CEDDC@C@BBBB?CADBBBBBBA?<99999*:?>ACCD?DFAA?AGHAHD>BBBBCFACDCCCBBB?BBC?C@DCBBA@@C@CCCC@CBBBDAAABBBCBBBBB?BAB@BC?B>ABCBBBBCC@CB@B@8@;@;::999*:DDDD>CCCCCCE@BB@CCCC2CBCCF>A?AD@CCCCBBC?C@BAABCC@BBC@CCAA@BDDBCBABCCCCCCC?BBBCD@B?A>AABCCB@@
@ATNG8:03510:03142
GATGGTAGAGTACAGTGTAGTAGACCAGAAGATCAGGAACTCTAGAAGAATTCAGATTTTTAACACGAGAGTAAACGTAAAAAGAAGGTTTTACAAGACTCACGTTAACAATATTGCAGCAGTACGCACACAATCGAAGCGCAGTAAGGATGGCTAGTGTAACTAGCAAGAATACCACGAAAGCAAGAAAAATGAGTACGCTATCAACTATTAACGTACCTGTCTCTTCCGAAACGAATGAGTACATAGATATACGTATAGCTACCATCGTTCCTTCTGAGTCT
+
7658,--<==ABB;;966=??CCCB?@AA>BB@@??49.39;=444633,328;<B====+=>BC=>=A>>@@@7000@A@@0=<8=2999&55<<999B====C@C?BB@CCC>ABBBCCFGGDBBBCCCDACA@@>>;;=000@=B<B;;8:CCCCBBB@;::???5:9<?:979CCCD=BBC>88888(//0.9:/.5CCCCE@CBCB?B?AAADB=:::???B>B>BBA=AAA>???AAAB?<;@@BB888<797ABBBAA>AA??>>A=A=B98:99??
@ATNG8:03518:03120
GATGGTAGTGTCATATGAGAGTGTGTACTCATTCGTTTCGGAAGAGACAGGTACGTTAATAGTTAATAGCGTACTTCTTTTTCTTGCTTTCGTGGTATTCTTGCTAGTTACACTAGCCATCCTTACTGCGCTTCGATTGTGTGCGTACTGCTGCAATATTGTTAACGTGAGTCTTGTAAAACCTTCTTTTTACGTTTACTCTCGTGTTAAAAATCTGAATTCTTCTAGAGTTCCTGATCTTCTGGTATGACTAGTGTACTACTACCATCGTTCCTTCTGAGTCT
+
9:<<8<<BCBABBBCBBCD@@>A@000>>>/:46BCD<BB=B>@AACAA@?CC;;:?@<>?:;658=@BCBBAAA>@CCCC3BA=@@@?8@@@@>B;;89@<@?:;6>:?ACCCCCC?BBB@B@CBAAAAAC@CCCC?ABBACABAC;;;BA@@A>A<;7;A>B6;;@;;9ABC?BBBBA5?4:29999:'9?ABG=BBDCBBBCCCBEDFD5BBBBB?C?BBGAA@BCA@=A@<;:@CB?B;;6;BBBBCBCBBBB;;:BA@>A?@;;;;4;5;6;CCCCAA@
@ATNG8:03518:03155
GATGGTAGAGTATCATGTGTATTCCAGAAGATCAGGAACTCTAGAAGAATTCAGATTTTTAACACGAGAGTAAACGTAAAAAGAAGGTTTTACAAGACTCACGTTAACAATATTGCAGCAGTACGCACACAATCGAAGCGCAGTAAGGATGGCTAGTGTAAACTAGCAAGAATACCACGAAAGCAAGAAAAAAGAAGTACGCTATTAACTATTAACGTACCTGTCTCTTCCGAAACGAATGAGTACACACTCTCATATGACACTACCATCGTTCCTTCTGAGTCT
+
?@;;05<=B@BABBD:;;;;??=@;@@A@CCCCCC>?<??B:99C?BB>B=A@@@@@@A1?;ABBB=A;;888.224:<<<*:>.5.555&5;<49666=>>>C=@;?@;?@B>AA??ACCCGCBBBC;;<?BBBC?@?@==000+0:>>A>@CA==;798-877;;;6=83933,39333(3883322225#293677A777>=.6.599=496<=ABB>;;:=<;<9<;@@B=ABB?BBBBACA???>AACAA?::999AAAAB>BCCBC?D@F=>>?;;889
@ATNG8:03519:03135
GATGGTAGGCGAGAGTGAGACGCAGTACTCATTCGTTTCGGAAGAGACAGGTACGTTAATAGTTAATAGCGTACTTCTTTTCTTGCTTTCGTGGTATTCTTGCTAGTTACACTAGCCATCCTTACTGCGCTTCGATTGTGTGCGTACTGCTGCAATACTGTTAACGTGAGTCTTGTAAAACCTTCTTTTTACGTTTACTCTCGTGTAAAAATCTGAATTCTTCTAGAGTCCTGATCTTCTGGTGTCTGATCTGTATCACTACCATCGTTCCTTCTGAGTCT
+
@@BB@CCC?BCCCDCDCBCCBBBCCCCCCC??=?AAA>BD@C@C?@@BCB?BB@BB>B?AAAA>A>BBBAAAA?>87777(3;49>>A9>BBB>BBB>BB;==>CAA<?A?AA>>>9>CC8<5<@@A@;;=;AA>>:>>>>===AACA>>>?==:=>>>>>9>;>;;;AA@>>7<7666,78>9;;;;;)::9881677//.93-/.777)77988486>>4?==9;///1679<//+/6;6<>>>===@B???@@@A@>>>9=>>?A9>:>577998787
@ATNG8:03479:03195
GATGGTAGTGTCATATGAGAGTGTGTACTCATTCGTTTCGGAAGAGACAGGTACGTTAATAGTTAATAGCGTACTTCTTTTTCTTGCTTTCGTGGTATTCTTGCTAGTTACACTAGCCATCCTTACTGCGCTTCGATTGTGTGCGTACTGCTGCAATATTGTTAACGTGAGTCTTGTAAAACCTTCTTTTTTACGTTTACTCTCGTGTTAAAAATCTGAATTCTTCTAGAGTTCCTGATCTTCTGGAGATATCATCAGCGAGCTACCATCGTTCCTTCTGAGTCT
+
;66@:<BCDCCCCCCCDCCCCCCCCCBBBDB@<?999,9@7=;?>>CDBB?BCCCB?A?BBBD?C?BBBCBCBCB9:9999):B>CBCC>BB;;9;CC?CD;;:ADBB@BCCEDCCC?DDD<A>BCCBBBCC@CCCC@CCCCCBBBDCCCDBBBC?CCC@AA>A?BBECCCCCD@BBCCC;B?A=@>=>=>&>@@AB=BCCC:::BBB@CFFD5BBBBD?A?AC?BCCCBBB@C@CBCCCC@C@@=@AAAAAFDCCCCGC:;:BBB?C;;;B?B>B>AAABB???
@ATNG8:03486:03192
GATGGTAGCGCACACATAGATACAGTACTCATTCGTTTTCGGAAGAGACAGGTACGTTAATAGTTAATAGCGTACTTCTTTTCTTGCTTTCGTGGTATTCTTGCTAGTTACACTAGCCATCCTTACTCGCTTCGATTGTGTGCGTACTGCTGCAATATTGTTAACGTGAGTCTTGTAAAACCTTCTTTTTTACGTTTACTCTCGTGTTAAAAATCTGAATTCTTCTAGAGTTTCCTGATCTTCTGGATAGCGACGCGATATACTACCATCGTTCCTTCTGAGTCT
+
=>CC@B@A@CCCCCCCBBBCBAA@@@BA@A?@9=;;;;&5<6@8<;6;6BB=ABA;;697>BAC=?>@BBCC<;:B?A@A@6??<?8:;-;@;;7;BB@BC@BBBCBB?BCCCCCDD@CBB<?<?@A@BBB=@B@?>AAAADBBACCBBCBBBC@BBB@?@>@?AACBBBCBC?A@@@@8@>B;;;;;;;%;ABCE>HBABEGAAAB>BCDD5CBBBB>@>@B>BAB@@@BC>B@CCCCBB?BBCADCBBBCCCCCCCCCBBBCCC?B???>:>+0*0===>BAA
@ATNG8:03487:03173
GATGGTAGGCGTGTGAGAGTCTGCCCAGAAGATCAGGAACTCTAGAAGAATTCAGATTTTTAACACGAGAGTAAACGTAAAAAGAAGGTTTTACAAGACTCACGTTAACAATATTGCAGCTGTACGCACACAATCTAAGCGCAGTAAGGATGGCTAGTGTAACTAGCAAGAATACCACGAAGCAAGAAAAAGAAGTACGCTATTAACTATTAACGTACCTGTCTCTTCCGAAACGAATGAGTACGTGTGCGACGTGTCTCCTACCATCGTTCCTTCTGAGTCT
+
@:<>8<=B@CBBBBCCCCCBBCCCHGCCI@CBBB:96;=AAAAAAA>@@=@@CCBCCFDD1@=?ACAABBAAAA:??BBBCC3BC?B?BBB9B==:>?@CCA@>><><@@;@==8=688?;;;@?=>=BB@@=@A@@<???A>>>A5:5;@B?BBBBBB@A=BA@@BB?@A=A66/7988189/399;:;+//)/966;>>??;?:==;;5:;???@?<A>>====9=9;::/:;;5;@AA@@@BAA@;;:CC@@@BDA@=@::6:???C@B@B@BBBBBBBB
@ATNG8:03487:03182
GATGGTAGTGTCAGTGCGCGTCGTCCAGAAGATCAGGAACTCTAGAAGAATTCAGATTTTTAACACGAGAGTAAACGTAAAAAGAAGGTTTTACAAGACTCACGTTTAACAATATTGCAGCAGTACGCACACAATCGAAGCGCAGTAAGGATGGCTAGTGTAACTAGCAAGAATACCACGAAAGCAAGAAAAAGAAGTACGCTATTAACTATTAACGTACCTGTCTCTTCCGAAACGAATGAGTACTGTATCTATGTGTGCGCTACCATCGTTCCTTCTGAGTCT
+
444;8=BBBCBCC?>9:55/7:://)/79)/59?99.55:=>AAAA<@?3839BBBBCCC1B>C777=<8::<;3;8::<<<)558=5:<<066<8;;<<<<<444)45::7;;:8::::;=<<=66565<=A=><<<+/0>???@@<@?B>?;9::A@@@A>ABB@?A89927;;8777BA9A7755ACCC.88;@555777560517:::4;7;8?==294488;<6:*00:36//(/::688<<::::>>>?@B?;7;;;:::59:;;;.3.3)..8.//9<
@ATNG8:03504:03165
GATGGTAGATACTCGCTGATACACCCAGAAGATCAGGAACTCTAGAAGAATTCAGAATTTTTTAACACGAGAGTAAACGTAAAAAGAAGGTTTTACAAGACTCACGTTTAACAATATTGCAGCAGTACGCACACAATCTAAGCGCAGTAAGGATGGCTAGTGTAACTAGCAAGAATACCACGAACAAGAAAAAGAAGTACGCTATTAACTATTAACGTACCTGTCTCTTCCGAAACGAATGAGTACTGTATCTATGTGTGCGCTACCATCGTTCCTTCTGAGTCT
+
:::>:?CBBBBECCCBCBBBAA@@@8@?@<@AA@AB=A<???873>388,3,////(/////#/0666;998=378*2249==>,:;698===0<;?6;@@@9;;99:,;>?@9@@@<??BA@AACCCCDC@@@@@BBBD=@@???>@?=A?@@@>BBAAABCE@CCBB??>?B?AA@9=;==6;<;?@@@@/8818<=::8>>A5;5:<=<:?>;;ABEADAA@??@=A>B@A=?993988?@BCCDFCBBBAAC??;===<=>>:;;;==8=:?188;888?>
@ATNG8:03505:03171
GATGGTAGGCGAGAGTGAGACGCAGTACTCATTCGTTTCGGAAGAGACAGGTACGTTAATAGTTAATAGCGTACTTCTTTTTCTTGCTTTCGTGGTATTCTTGCTAGTTACACTAGCCATCCTTACTGCCGATTGTGTGCGTACTGCTGCAATATTGTTAACGTGAGTCTTGTAAAACCTTCTTTTTACGTTTACTCTCGTGTTAAAAATCTGAATTCTTCTAGAGTTCCTGATCTTCTGGTATACACACTCGCTCGCTACCATCGTTCCTTCTGAGTCT
+
@<@C@C??=@ABBBBA>>B>0//99:@AAB@@<@@?@<AA>B@CCBCCCB?AA??@?C>@@AA>D<@@ABBBCA@=@CCCC2B?==56618ACE@CCC?CB>==>B>>;>@@AA?>>9==>:>;?<<<?9>>@8;;;;<=<=>??AAA@>><>??;982:;:;;AAA@@@<>??>>2>5;5;???@+;:///*////;9888;08888'2697:5:55805>>:>>?;>;>ABB::5:<<7<==>>?>===;;;@BC@@@@<A>:::<A<?<>@A@>><<
@ATNG8:03506:03166
GATGGTAGTGTGTCTCTGAGAGTAGTACTCATTCGTTTCGGAAGAGACAGGTACGTTAATAGTTAATAGCGTACTTCTTTTTCTTGCTTTCGTGGTATTCTTGCTAGTTACACTAGCCATCCTTACTGCGCTTCGATTGTGTGCGTACTGCTGCAATATTGTTAACGTGAGTCTTGTAAAACCTTCTTTTACGTTTACTCTCGTGTTAAAAATCTGAATTCTTCTAGAGTTCCTGATCTTCTGGGTTATCAGCGAGTATCTACCATCGTTCCTTCTGAGTCT
+
44;;.44::;9;;<666<<<<@AABA@@@A?=8=:::.;A=B?CB@CCCE@FCCCD@B@BCDD@CAFCBDDBBAB:;;CCC2BA<??@C=BB;;:;CC@CC?BBCCDI@CABACCA@?@CC@C@CCAAABAA<ACCB@CBBACDCCCDBBBBAAA>BBBALC@D?BAC;;;CCC@CCBBB7@<@>;;;;.;BEDD=A@CCECCBBB5;;;;*;CCBD@B@BB@CBBBA::7;>@ABBAA=A;;;7;>BBBCBBBB@@AABBBB>B@@@C@CAG?BBCCCB??
@ATNG8:03506:03192
GATGGTAGTGTCAGTGCGCGTCGTCCAGAAGATCAGGAACTCTAGAAGAATTCAGATTTTTAACACGAGAGTAAACGTAAAAAGAAGAAGAAGGTTTTACAAGACTCACGTTAACAATATTGCAGCAGTACGCACACAATCGAAGCGCAGTAAGGATGGCTAGTGTAACTAGCAAGAATACCACGAAAAGCAAGAAAAAGAAGTACGCTATTAACTATTAACGTACCTGTCTCTTCCGAAACGAATTAGTACTATAGACTATCTGAGACTACCATCGTTCCTTCTGAGTCT
+
AABCAFCBBBCCCCCCBBBBBCBBBGDCC@CCCCBB?B?BBBBBBF@BB?B?BBBBBCCC2B?AAABBBBCBFC=?=;;;;;*:@=9;499292999*9==:>@@AAB@CD7;7:;5;?@<?ABBCBBBCCBB@??0.).:..,0@==@@995:?CBB?BBBAAAAA>ACCD:;7;;5;==7<<8888)8::4:::;;+;>;>:;:>>>;717599//)/17<00;?C<;;BCC?C@DDD?CBB?B>@@CBBBBBCCCBABCBBBBBBBC==9==>6:4;4;5;GCABBCB
@ATNG8:03509:03161
GATGGTAGGAGACACGTCGCACACGTACTCATTCGTTTCGGAAGAGACAGGTACGTTAATAGTTAATAGCGTACTTCTTTTTCTTGCTTTCGTGGTATTCTTGCTAGTTACACTAGCCATCCTTACTGCGCTTCGATTGTGTGCGTACTGCTGCAATATTGTTAACGTGAGTCTTGTAAAACCTTCTTTTTACGTTTACTCTCGTGTTAAAATCTGAATTCTTCTAGAGTTCCTGATCTTCTGGATACACTCATGTGCACCTACCATCGTTCCTTCTGAGTCT
+
BCCC@BBB?B@;?CA<?;=CB@@AABABCCCB@BBBA<AC=@>@CAABAA?ABAAA?A>AECD@C?BBAABCCAA<?AAAC1>>?B@CC98>=B>@AA?AB<>>CCAA<<DCBA<><;>>@:>9>>>?>>>>:=?@>066@A<<>??>>>D<<7718==<AA=A<?@???????;?<<<<2<9>8<<>>=/9=89818/////;<>>1889)255585:15559><858>9=:>???@A<>>A<ABAA@>>>=??A>>==:9:706333606+-+-9<<:667
@ATNG8:03510:03185
GATGGTAGTATCTGCACACTCTGTCCAGAAGATCAGGAACTCTAGAAGAATTCAGATTTTTAACACGAGAGTAAACGTAAAAAGAAGGTTTTACAAGACTCACGTTAACAATATTGCAGCAGTACGCACACAATCGAAGCGCAGTAAGGATGGCTAGTGTAACTAGCAAGAATACCACGAAAGCAAGAAAAAGAAGTACGCTATTAACTATTAACGTACCTGTCTCTTCCGAAACGAATGAGTACTGTATCTATGTGTGCGCTACCATCGTTCCTTCTGAGTCT
+
@;?B@DCBBCDCCBBCCCBCCCCBBABBA@BB@@@A?AACCBABCC?BA?B?BAAAA?AD2C=AACBBBBBBEF@BBBBBBB2A?9>4:::.<@A?CCCCCCBCD?B?BB?BCC?AABBCCCCCCCCCBB@C?CCDD?B?>?BBAA<@=@??>@DDDCABC>ABCBBB?AA;>>?<@@<=<8?>>;=::;;.;?:?;;;@@@??<>;>ABB:>:=ABBB@DBCBBBB?B?BCE>EAA>AAADCBAAA>>>B>@>BBBBC???C@@<???AB<A6;5;:=;;:??
@ATNG8:03513:03165
GATGGTAGCATCATGCATATCTCACCAGAAGATCAGGAACTCTAGAAGAATTCAGATTTTTAACACGAGAGTAAACGTAAAAAGAAGGTTTTACAAGACTCACGTTAACAATATTGCAGCAGTACGCACACAATCGAAGCGCAGTAAGGATGGCTAGTGTAACTAGCAAGAAGTACCACGAAAGCAAGAAAAAGAAGTACGCTATTAACTATTAACGTACCTGTCTCTTCCGAAACGAATGAGTACGTGTGCCGACGTGTCTCCTACCATCGTTCCTTCTGAGTCTT
+
9::>:?;;6=@@>0//<B:=;;;;:8;:938:44492829998777333,3,33;33773$33899888::@97322;4;=;)557<.555&55;.55;;<;54439344.444.45;;==><<<;;9555/)/:0/)///98:992944457<:::::;96443887(--(--7735/333(339333333$35.555533...(.(.335.5355;;=8<9////7151659/---(---7::;;995--(--55567:?:6:::05555829497;;=986--(
@ATNG8:03517:03163
GATGGTAGTACATGATAGACGACACCAGAAGATCAGGAACTCTAGAAGAATTCAGATTTTTAACACGAGAGTAAACGTAAAAAGAAGGTTTTACAAGACTCACGTTAACAATATTGCAGCAGTACGCACACAATCGAAGCGCAGTAAGGATGGCTAGTGTAACTAGCAAGAATACCACGAAAGCAAGAAAAAGAAGTACGCTATTAACTATTAACGTACCTGTCTCTTCCGAAACGAATGAGTACGTGTGCGACGTGTCTCCTACCATCGTTCCTTCTGAGTCT
+
<66?:=ACECCCDFDCBBBB@@ACC@DAA?BCDBCB?C?BACCCBB>BB>B@BCD@@@@@1@@GFFGB@BBBDE>BBBCCBC5BC=B:BBB7@CC@CBBCDDDA@>@@CC?BBB=??BBBBBBCCCBCCCEDADABB?B???CC@?=B@CCC@CBBBBBBD?BBABBB?BB>BBB9;;;;;399:;99999(7?8>899BA?AB<>;>@AD:=:=?CCD@CCBBBBB@B@CCC=C::7;??BCBBBBBAAABBBBBBBCCC?BBB?B??>B?B@C@CBC@@???
@ATNG8:03520:02576
GATGGTAGCGCACACATAGATACAGTACTCATTCGTTTCGGAAGAGACAGGTACGTTAATAGTTAATAGCGTACTTCTTTTTCTTGCTTTCGTGGTATTCTTGCTAGTTACACTAGCCATCCTTACTGCGTTTCGATTGTGTGCGTACTGCTGCAATATTGTTAACGTGAGTCTTGTAAAACCTTCTTTTTACGTTTACTCTCGTGTTAAAAATCTGAATTCTTCTAGAGTTCCTGATCTTCTGGATAGCGACGCGATATACTACCATCGTTCCTTCTGAGTCT
+
BBDC?BBCCCCCAAACBBCCDE:;;CBCAA@?;:;;A9@@<B<ABCCBCC@CCDBB@B@BBBB798;AB@B?@?C6::@?>,@@8::CD<A@;;6;AB?CB?BCGCBB@CCCCECBB@BBC@C?CCAAACCC>CCCC?BBBBCBBB@@@BCAA@B?CCC@CC@C?BBB@A@BBB?BAAA@3@=A=;;;;;*;@@@D:<;CBBBCAAA?BBBB0ABABB@B@CC?BBBA;<;@C?BCCBAA=@?B=@AABBCCBBBB@@@BBBBCC?AAA@A?B<@=@@A:::@@
@ATNG8:03526:02583
GATGGTAGCACACACATAGATACAGTACTCATTCGTTTCGGAAGAGACAGGTACTTTAATAGTTAATAGCGTACTTCTTTTTCTTGCTTTCGTGGTATTCTTGCTAGTTACACTAGCCATCCTTACTGCGCTTCGATTGTGTGCGTACTGCTGCAATATTGTTAACGTGAGTCTTGTAAAACCTTCTTTTTACGTTTACTCTCGTGTTAAAATCTGAATTCTTCTAGAGTTCCTGATCTTTCTGGACGACGCGCACTGACACTACCATCGTTCCTTCTGAGTCT
+
77:;:=ABBB;66<<@@>@@:9;6FECCCB;;7:BBC=CC@IECCBBBCC?CBAB>7C?@@>D7A?@DEDCCAAA>@@@@>)73-3333(398@=AB@?@A000@@00+/@@>ABBC?A?@9:4:887A>>><:;:A5:;=888<:;:888<;8808==9?A;><>>>==::::157:>C2><>:>::::,:<///)////6698881:98-756/:38///(/::98//(//667=///'//.(.773235222---333555728<<>A7=:?>?>>>?;;;
@ATNG8:03527:02564
GATGGTAGCGCACACATAGATACAGTACTCATTCGTTTCGGAAGAGACAGGTACGTTTAATAGTTAATAGCGTAACTTCTTTTTCTTTGCTTTCGTGGTATTCTTGCTAGTTACACTAGCCATCCTTACTGCGCTTCGATTGTGTGCGTACTGCTGCAATATTGTTAACGTGAGTCTTGTAAAAACCTTCTTTTTACGTTTACTCTCGTGTTAAAAATCTGAATTCTTCTAGAGTTCCTGATCTTCTGGAGATACACATGATACTCTACCATCGTTCCTTCTGAGTCT
+
?BBDGDCCBBBCCCCCCCECC99;BBB@BCAA>ABBC=CB@BA<<;A;CB?@A>:99)938::?0;8;AA@C@@<AC=?ABAA0>==8>>>>5;:;=8=;@;;>;;@@@@A>BAAAAABB?BBB>A=BBAA@BBB<@@BB=BAAAAA@@@@?@?A@BB?;;;<@A=A=AAA:;:A=@9?::;:;*;=A<@AGFF1:9BDD499:9>>??;;9==@=+5956>>@=AA?:0000/;8;7<=?@9949>>;@@@AABBC@@@?CBBBCCAA=@AAAA?A?B<??BAAAAA
@ATNG8:03527:02591
GATGGTAGGACGAGCGTCTGAGAGGTACTCATTCGTTTCGGAAGAGACAGGTACGTTAATAGTTAATAGCGTACTTCTTTTTCTTGCTTTCGTGGTATTCTTGCTAGTTACACTAGCCATCCTTACTGCGCTTCGATTGTGTGCGTACTGCTGCAATATTGTTAACGTGAGTCTTGTAAAACCTTCTTTTTACGTTTACTCTCGTGTTAAAAATCTGAATTCTTCTAGAGTTCCTGATCTTCTGGGCTGCGCTGATATGCGCTACCATCGTTCCTTCTGAGTCT
+
444:5:?A=B;;5>@;;;@A@B@B=@CBBCAA?AAAC>BC@B>BBCCCCB@BEC::8;=@BBB@CBCBBCC;;;D@CCDDD5@@<@;;;0;C;;9;BB@;<9:AAABEAHECECCCB?CBC@B?CCCBBBA@<@@AA?CBBBEDBBB@AACCBBC@;:;@EC@C>??C@@@CBB>A0000+0+0+0@AAA0AACDC;A;;;@ABA@@@CDDD2>9:99299>B?;;;BAAB?A>ABBECB=@;;;0;;<;@ABBBCDCCC;;;BA>@A@@@<@=@7;;DCCDCC
@ATNG8:03535:02594
GATGGTAGCATCATGCATATCTCACCAGAAGATCAGGAACTCTAGAAGAATTCAGATTTTTAACACGAGAGTAAACGTAAAAAGAAGGTTTTACAAGACTCACGTTAACAATATTGCAGCAGTACGCACACAATCGAAGCGCAGTATGGATGGCTAGTGTAACTAGCAAGAATACCACGAAAGCAAGAAAAAGAAGTACGCTATTAACTATTAACGTACCTGTCTCTTCCGAAACGAATGAGTACGATGAGATCTCGTGTGCTACCATCGTTCCTTCTGAGTCT
+
@?AB?DBBBDCCDBEECBCCCCBBA@DDD?CCCC9999?BBCAAAA>AA>B>BBBBBBBB3B?BCCCAAACCCD>?=@@@@@,?B>A=BBB;BHKACBECCCDCC@B@BD@BBB?BB@@ABDDDDDEDDCBB?BBBB@BBAA@@@AAB?B=><>BA@BBBB@BCCBBB?AA<???8==887)8:9188888(/;6<///=<@@C=A=B??@<><>?CCCACBBAABB>A>ABC>BBB?BBBBBBDBBBD@B@BB>:88::::>@@<@A@>>8=8<5;:>>????
@ATNG8:03546:02591
GATGGTAGTCTCAGATAGTCTATAGTACTCATTCGTTTCGGAAGAGACAGGTACGTAATAGTTAATAGCGTACTTCTTTTTCTTGCTTTCGTGGTATTCTTGCTAGTTACACTAGCCATCCTTACTGCGCTTCGATTGTGTGCGTACTGCTGCAATATTGTTAACGTGAGTCTTGTAAAACCTTCTTTTACGTTTACTCTCGTGTTAAAAATCTGAATTCTTCTAGAGTTCCTGATCTTCTGGACAGAGTGTGCAGATACTACCATCGTTCCTTCTGAGTCT
+
44443999ADCCCCCCBG;96>B69556:554:?555,59494;>AB;9/2758-.-(---/)4044>=;:;;:343337'3=7;<BB9<895.5;<=>C>@@@@@A?@BB:;:@@=?CC@C?CCCCBBBB:99BB=BBB@@@A000;:00/9:3///)4;.3-3345;;;=>:///<<&/)/27777+799:@5=;>999@@9929999$9499A=@=@B=@999AAA?B?BB???@>589:B>A>=>>0000/::9<;;;>:;;:=>9C:C269>=9445
@ATNG8:03552:02599
GATGGTAGTGATACAGATCAGACACCAGAAGATCAGGAACTCTAGAAGAATTCAGATTTTTAACACGAGAGTAAACGTAAAAAGAAGGTTTACAAGACTCACGTTAACAATATTGCAGCAGTACGCACACAATCGAAGCGCAGTAAGGATGGCTAGTGTAACTAGCAAGAATCCACGAAAGCAAGAAAAAGAAGTACGCTATTAACTATTAACGTACCTGTCTCTTCCGAAACGAATGAGTACTATGTAGAGCTCTATACTACCATCGTTCCTTCTGAGTCT
+
CCCD@C@<<@CBA<?>>=CAA@B=B>BCC@CCCC@@??9BCF:93?889.33<=9>@BBB+=8>?=88=>=>BC269;;;;;):;2:2;;/5<<6<??ABBBBB?B?CC@CCF?BCBBC;;;BCCCBBBBB?CC@A?ACCBBCAA>B?BAA?BBBACCCC?BBBBBB@>><>B>@@???7;7707?AAB3BB@@;;;@C@@@<?<?@@@<@>??BCB@;<;CBAA7:5:BA;@??=???B@@@???>?<@?@@<<==@@@B??;9:://)/)/)/;==A@@@
@ATNG8:03556:02566
GATGGTAGTGATACAGATCAGACACCAGAAGATCAGGAACTCTAGAAGAATTCAGATTTTTAACACGAGAGTAAACGTAAAAAGAAGGTTTTACAAGACTCACGTTAACAATATTGCAGCAGTACGCACACAATCGAAGCGCAGTAAGGATGGCTAGTGTAACTAGCAAGAATACCACGAAAGCAAGAAAAAGAAGTACGCTATTAACTATTAACGTACCTGTCTCTTCCGAAACGAATGAGTACTGCGTCTCACTCTCGCCTACCATCGTTCCTTCTGAGTCT
+
BBBB@CDCCCDBCCGDCB@BCCBCC?AAC?BCBBBB?B>AACCBBB>BB>B?BBBCBBBC+=8BCBBBABBBAB:B?BBDEE5BB>A5;;;6;BDACECCEDGCC?B?BC?A@A?BBA?BBBBCCEGDCCCC?CBBB?CABACC>><@?BAB?BCCCCCBA>BBBBBB@BB<B>?9<@999+:==;?@@@A2@B?A888@@?>><><?DAA9<:=BBBB@BBBAABB?B@BBB>BBB?BBCC>>>BBCCCBBBBAACCCBB?ACD?CBBBB?B@B?CCC????>
@ATNG8:03560:02590
GATGGTAGTATCTGCACACTCTGTCCAGAAGATCAGGAACTCTAGAAGAATTCAGATTTTTAACACGAGAGTAAACGTAAAAAGAAGGTTTTACAAGACTCACGTTAACAATATTGCAGCAGTTCGCACACAATCGAAGCGCAGTAAGGATGGCTAGTGTAACTAGCAAGAATACTACGAAAGCAAGAAAAAGAAGTACGCTATTAACTATTAACGTACCTGTCTCTTCCGAAACGAATGAGTACTATAGACTATCTGAGACTACCATCGTTCCTTCTGAGTCT
+
9::=>A@A@ABB@>=>AA@BBBBDC?CCC@BAA@;;5;:@?ACA?A=@FAH@BBA@@?@@.@=@ABBCBBBBBB>BBABAAA2@@;@5;;;*9@A=@BBC>CC@A>A@CC@CBB?BBBCCDCC@BCCCCCCC>BCCC>AABBBBCD?B@BBB?BBAA???C@BBBBBB@BB?BBBAAA:995:AA@DCDEE3BB?@?@ABAABD:::;BAA=B?CBCBB?BA@@@@@595:CD>BBB?BBBBBBBBBBBBBAAACB?ACAAAAAA<=:?9849?A<AAAA=;;;
@ATNG8:03561:02574
GATGGTAGTGTCAGTGCGCGTCGTCCAGAAGATCAGGAACTCTAGAAGAATTCAGATTTTTAACACGAGAGTAAACGTAAAAAGAAGGTTTTACAAGACTCACGTTAACAATATTGCAGCAGTACGCACACAATCGAAGCGCAGTAAGGATGGCTAGTGTAACTAGCAAGAATACCACGAAAAGCAAGAAAAAAGAAGTACGCTATTAACTATTAACGTACCTGTCTCTTCCGAAACGAATGAGTACGTGTGACGTACGTGAGCTACCATCGTTCCTTCTGAGTCT
+
BCBB@BCBBC@AACICBCBCBBBBB@BBB@CCCCCB@C>@?CDCBB?BB?B?A?<77777(9<AABABBBFBBB<A@AAA@@,;;5;5;;;-;CC>CBBBDDDCC@C@CC@CCC>@@BBCBBBCCCDBBBBB?BB??<?@BBBBAA>B@CBB>ABBCCCAB=ACCCCA>AB>BBB:??9999*9993977777%8@:@988AAA@A;>;>BAA7;7;?BBB?CBAAABB=A>?><6=9:49AABBBBBBBB?@@CBBBBBBBABCCC?BBCCC?A?C?DBAA?>>>
@ATNG8:03564:02570
GATGGTAGGCGTGTGAGAGTCTTCCCAGAAGATCAGGAACTCTAGAAGAATTCAGATTTTTAACACGAGAGTAAACGTAAAAAGAAGGTTTTACAAGACTCACGTTAACAATATTGCAGCAGTACGCACACAATCGAAGCGCAGTAAGGATGGCTAGTGTAACTAGCAAGAATACCACGAAAGCAAGAAAAAGAAGTACGCTATTAACTATTAACGTACCTGTCTCTTCCGAAACGAATGAGTACAGAGAGTACGATATGTCTACCATCGTTCCTTCTGAGTCT
+
CDBB?BCCAC@ABCCBCCDAAA?CC=CGE@CCCC??<?;@@CBBBB@BC@B>BA???@@@2B@BCDCCAACCCC:A@@@DDD3><890788,9==:?;;;??AAB:=:>D=D7758??=@>>>>>C@@@@;:7:A@@9<9C@@A?=9>;A8868>>>>A?>9==>?CB?>?;?AA7=:566(89:4;BBBB/;;7;?@@@@@@?;?<AAAB;@<@@=::7:>>>???;>:>AD:AAA=@<<=@@:::AACC@@<==@>>>@B::;:?<<=<6<8=8=>::;???
@ATNG8:03520:02625
GATGGTAGCACGACACGACGATGTGTACTCATTCGTTTCGGAAGAGACAGGTACGTTAATAGTTAATAGCGTACTTCTTTTTCTTGCTTCGTGGTATTCTTGCTAGTTACACTAGCCATCCTTACTGCGCTTCGATTGTGTGCGTACTGCTGCAATATTGTTAACGTGAGTCTTGTAAAACCTTCTTTTTACGTTTACTCTCGTGTTAAAAATCTGAATTCGTCTAGAGTTCCTGATCTTCTGGCTCTCGTAGACAGATACTACCATCGTTCCTTCTGAGTCT
+
A=>@@CCBDCC;66A0/0<0//::<999DCBB@BA@B8;;?B?BBBBBCCABAABB?B?BBCC?C?CAAAB@AAH?BBBBA1@@<@0-)---/0699;;B<>??BBB?B>@??AAA<<=><A;@?A<<=>>:=@@@<??@@@@>>>??BA<<<=5:;<:>>;@;===>>@?>>:===AA5A=A<??@@@/AA@@@8>;;;>>B???<AACB/@::;A<A=A@>=====?@;><>@@>>?<?;;6;A??????AA@@@@@>>>AA<ADD@@<@9=:=BA<<===
@ATNG8:03523:02640
GATGGTAGAGTACAGTGTAGTAGACCAGAAGATCAGGAACTCTAGAAGAATTCAGATTTTTAACACGAGAGTAAACGTAAAAAGAAGGTTTTACAAGACTCACGTTAACAATATTGCAGCAGTACGCACACAATCGAAGCGCAGTAAGGATGGCTAGTGTAACTAGCAAGAATACCACGAAAGCAAGAAAAAAGAAGTACGCTATTAACTATTAACGTACCTGTCTCTTCCGAAACGAATGAGTACTATAGACTATCTGAGACTACCATCGTTCCTTCTGAGTCT
+
CDCC@BBBCCLCCBABCBECCBBCC?BBB@DECC??=?@BBBBBBB?BB<B?BCA@BBBB3B@CCB@AABBAAA:@?:;;;;*;B=A5;;;*9@@?BBBBBBC?A>A@EF@AAB?BBAACAAACDDFDDBBB?AA@@=A@AAAAAB<@<@;;7;BBBBBBB@CBBBBB?BB?BBB?AA:99,7;<8767888%/97<///::EAA=A<?>>>9=8=>BCB?DCBAAA@<@=???9@DD>B@BBCCCBBBBCF?;;@CBBAAABBBA?BBBBB?B?C?BBBBBA??
@ATNG8:03525:02638
GATGGTAGATACTCGCTGATACACCCAGAAGATCAGGAACTCTAGAAGAATTCAGATTTTTAACACGAGAGTAAACTGTTAAAAAAGATGGTTTTACAAGGACTTCACGTTTAACAATATTGCAGCAGTACGCACACAATCGAAGCGCAGTAAGGATGGCTAGTGTAACTAGCAAGAATACCACGAAAGCAAGAAAAAGAAGTACGCTATTAACTATTAACGTACCTGTCTCTTCCGAAACGAATGAGTACATAGATATACGTATAGCTACCATCGTTCCTTCTGAGTCT
+
=94:.45=@A@AB?DFBBB@@@ABB<@@B?B;;;@C>A>?<;333849;6;499---887'81---9:::442=0257/*.9;9;&8../5888+555(.(...(.65557'.(..2633.3;::>BBBBC;;:DBA@@CCFD@DBBBBCCF=B>A;;5;@@@B@@A@CCCCCC?CF;???498<<;3778333333$3913335=;;9>:>4=>>@9@<>;BA@=@BCA@@A=?9>@A;AAA>ABBEBBBCCCCBBBBBBBBCBBBB???;?>>>B?B?B<??BAABBB
@ATNG8:03526:02613
GATGGTAGGCACTGCGCACACTCCCAGAAGATCAGGAACTCTAGAAGAATTCAGATTTTAACACGAGAGTAAACGTAAAAAGAAGGTTTACAAGACTCACGTTAACAATATTGCAGCAGTACGCACACAATCGAAGCGCTGTAAGGATGGCTAGTGTAACTAGCCAAGAATACCACGAAAGCAAGAAAAAGAAGTACGCTATTAACTATTAACGTACCTGTCTCTTCCGAAACGAATGAGTACGAGAGAGCACACGTGTCTACCATCGTTCCTTCTGAGTCT
+
95559><?>B@966=>>@A<<CCD6BAB>>AAC;<5;499>@@AB?BA=@?:;99999-35::;<::::998/7745:99$9:6;295)55<5;;;=@>>>>9<7;;7;:<9>:9:BBBCBBA@;99CC?BBBB888977=47,47:885:::9:<550/99//(/066069:4:;;==3432377777(22,2::::77860538/.//5688999;<>>==?A<@>=?>49/0)0/9=>@BBBC==98000?<89=???BB:===:=:9)/+/7666=66
@ATNG8:03529:02636
GATGGTAGTGTCATATGAGAGTGTGTACTCATTCGTTTCGGAATAGACAGGTACGTTAATAGTTAATAGCGTACTTCTTTTTCTTGCTTTCGTGGTATTCTTGCTAGTTACACTAGCCATCCTTACTGCGCTTCGATTGTGTGCGTACTGCTGCAATATTGTTAACGTGAGTCTTGTAAAACCTTCTTTTTACGTTTACTCTCGTGTTAAAAATCTGAATTCTTCTAGAGTTCCTGATCTTCTGGTCTACTAACTGTACTCTACCATCGTTCCTTCTGAGTCT
+
A<?A<ACBBBCCBBCCCCCD@?@CBBCFCB?@=@::;7;B@CADCCFDBB?BCCCB@B?BBAB?C?CBBC?@?BB?@ABBB3CD?BABB<BA@@<@::6:A=BAADBD@CCCFCCCD@CCC@C@CCCCBBBC?BBCC?BBDBBBCCCCBBCBAAB@CBB@CC@C@CCC@A@CED?C@@@@9?>C>;;:::*;BCDD=BBBBCBBBCCACCCC5DCBCCADBDD@CBBBBCC?B?AAACCC?AAB?ABBCFCC@CBBBBCCCCBB>ABBBC@B@B@BBBBBBBA
@ATNG8:03543:02653
GATGGTAGGTGCACATGAGTGTATCCAGAAGATCAGGAACTCTAGAAGAATTCAGATTTTTAACACGAGAGTAAACGTAAAAAGAAGGTTTTACAAGACTCACGTTAACAATATTGCAGCAGTACGCACACAATCGAAGCGCAGTAAGGATGGCTAGTGTAACTAGCAAGAATACCACGAAAGCAAGAAAAAAGAAGTACGCTATTAACTATTAACGTACCTGTCTCTTCCGAAACGAATGAGTACTCGTCTCACTCTCGCCTACCATCGTTCCTTCTGAGTCT
+
ABCC@JCC@@AACCCCCCCCCCBBC?BDC?CCCB??<?@CCCCDAA?AC@C@CCBBCDDD1B?BCCDDCBBBBD>CB99999*;@;@;???7@@@=@CCCBBBBB?C@BB>BB@>A@@AB@@AECCCDCBBB@CBBB?BBBBBBBB>A=A::6;BAAACBB?BCA@@A=??;?BB?BA@@@88988999999%0859///89>AA:>:=@@?<@<?@CCCACBBBBCC>B>ACC=CCC>A@BBBCBBBBC@@@CCCCEFBB?CBB?BCBBC?C@C@DDCAAAAA
@ATNG8:03545:02611
GATGGTAGGCGTGTGAGAGTCTGCCCAGAAGATCAGGAACTCTAGAAGAATTCAGATTTTTAAAACGAGAGTAAACGTAAAAAGAAGGTTTTACAAGACTCACGTTAACAATATTGCAGCAGTACGCACACAATCGAAGCGCAGTAAGGATGGCTAGTGTAACTAGCAAGAATACCACGAAAGCAAGAAAAAGAAGTACGCTATTAACTATTAACGTACCTGTCTCTTCCGAAACGAATGAGTACGATGAGAGAGCTCTCTCTACCATCGTTCCTTCTGAGTCT
+
44497;?A59555:;>@BB;95555)5;<9CCDCCD@D;99@BBAC@AA=A>A??99999):AB6BBB???BAA;@@>====,:9399>>>0><=/775525722+2166.5570797>@>>>?==;;;@@@=@@@B:==AAA>>=<A9=<D<@>>:<<//,/:::AB@BE@CCC=@?:::,7777ABBBB18825:>9;<333.36;?AC;>9?@@@@<@AA??:9375666/9990559<;???;>;<8;;;;;888@@BBBB?:::56064:4::9;:<<;
@ATNG8:03545:02643
GATGGTAGCACGAGTCACTCATATCCAGAAGATCAGGAACTCTAGAAGAATTCAGATTTTTAACACGAGAGTAAACGTAAAAAGAAGGTTTTACAAGACTCACGTTAACAATATTGCAGCAGTACGCACACAATCGAAGCGCAGTAAGGATGGCTAGTGTAACTAGCAAGAATACCACGAAAGCAAGAAAAAGAAGTACGCTATTAACTATTAACGTACCTGTCTCTTCCGTAACGAATGAGTACTATGTAGAGCTCTATACTACCATCGTTCCTTCTGAGTCT
+
;@=B?@@??>?B<<>666;;;<<<<9<DD@ECCB;;5;;@>A@@?C@BB?B?@>=9::::)9<?@=??>CBCDE<@@??@@@,;;5;5999&5;;8666<====B>B?BCABDC@BBBBCCCCCCCEFFDCB@BCCC?CCCBBA??<@>A@@=@CBBCBBB?BABA??<?A>BEE@CBBBA<ABB?BBKEE/==:=AAADC?@?:=8==>>5;5;@BBB?BB@@@::3:=@AA>ACDACBBBABBBBBBBBBBBBBBBBBBAAAA9::AAC>B=A>AAAABBBB
@ATNG8:03546:02627
GATGGTAGCACACGAGATCTCATCGTACTCATTCGTTTCGGAAGAGACAGGTACGTTAATAGTTAATAGCGTACTTCTTTTTCTTGCTTTCGTGGTATTCTTGCTAGTTACACTAGCCATCCTTACTGCGCTTCGATTGTGTGCGTACTGCTGCAATATTGTTAACGTGAGTCTTGTAAAACCTTCTTTTTACGTTTACTCTCGTGTTAAAATCTGAATTCCTCTAGAGTTCCTGATCTTCTGGGTCTACGCTTCGTTCGCGCTACCATCGTTCCTTCTGAGTCT
+
BBBB>??CA@BB<@;>?BBBB@?996=@=A;929@AC=CC@C@CBBBBBA=AB@@?<?=ABBB?A?CBBBB>>;@49:999$9@<@99:,3??A?BC@=@@000:9//*/>>;?AAA<>>>;?6<==A>>>A;??AB7;:>??@A@@@BB>///:+//67995=:>>?>>>@??<>>?BB6C9<988888(8><>=3;;;:==<8870787(2555938389<<<==;;;7;;?AA===1///@077<996--)---)-9:89:8?9><<<<495>9=;9;7///
@ATNG8:03556:02643
GATGGTAGCGCACACATAGATACAGTACTCATTCGTTTCGGAAGAGACAGGTACGTTAATAGTTAATAGCGTACTTCTTTTTCTTGCTTTCGTGGTATTCTTGCTAGTTACACTAGCCATCCTTACTGCGCTTCGATTGTGTGCGTACTGCTGCAATATTGTTAACGTGAGTCTTGTAAAACCTTCTTTTTACGTTTACTCTCGTGTTAAAAATCTGAATTCTTCTAGAGTTCCTGATCTTCTGGACGACGCGCACTGACACTACCATCGTTCCTTCTGAGTCT
+
@;AB@DCCCCBBCCCADDDDDCC@BBCCCC@@=?AAA=BD@E@BBBBBDD?B>ACC@C@CCAC?C@CCCDB???C@CCCCC1BB?BBCC>BBBB@BCC?CC>A@BCBB@BDEDCDCC?CCC?B?CCCCCEBB?BCBB@CCCBCCBBCCCCCCBBB@BBB?BC@D?AACBBCBCC?BBCCC9C@D;>>>>>,>@BCC>BCCCCCCBBB?BBBB5B@@AG>B=A@=@@AA@@@<@?@ABB994:>@=BB@ABDCECCCDCCCCCC;;:;AAAD8;8;?BBBCC@@@
@ATNG8:03557:02613
GATGGTAGTGCGTGAGAGAGAGACCCAGAAGATCAGGAACTCTAGAAGAATTCAGATTTTTAACACGAGAGTAAACGTAAAAAGAAGGTTTTACAAGACTCACGTTAACAATATTGCAGCAGTACGCACACAATCGAAGCGCAGTAAGGATGGCTAGTGTAACTAGCAAGAATACCACGAAAGCAAGAAAAAGAAGTACGCTATTAACTATTAACGTACCTGTCTCTTCCGAAACGAATGAGTACTATAGACTATCTGAGACTACCATCGTTCCTTCTGAGTCT
+
<AA@>@CCBCBDCCCCCCCCCCBCB=BCC@BDBBAA?AAFECCB??>?@<@<@?>98779$339::@@?AAAA@8?<;;;;;$9>6?2999&5:;5<AAA?>>BB<@=@B?CCC8;;A@AA@BCD;<;EBBB?B@@@?BAA@B???:@=A;;7;BBABCCB??@?AAA?BC@BBB?AA???8<<<899:::(8>9;<>>>>>>D<A;@ABB<?<>>BBB@CCCBBBB?A<@>=5=00-0=@@ABBBCBCBE9:9BCCDCCAABBD?CBBBC?B?C?BAAAA@@@
@ATNG8:03560:02651
GATGGTAGGTGCACATGAGTGTATCCAGAAGATCAGGAACTCTAGAAGAATTCAGATTTTTATCACGAGAGTAAACGTAAAAAGAAGGTTTTACAAGACTCACGTTAACAATATTGCAGCAGTACGCACACAATCGAAGCGCAGTAAGGATGGCTAGTGTAACTAGCAAGAATACCACGAAAGCAAGAAAAAGAAGTACGCTATTAACTTTTAACGTACCTGTCTCTTCCGAAACGAATGGTACTATGTAGAGCTCTATACTAATCGTTCCTTCTGAGTCT
+
BBBC?CBD?BCCECBABBBBABBBB@CEE@CBCAAA?A>@@EDBBB@AA>B>AAA;;;;;*;@=??999=><@<1:@;;;;;$9B:>5;;;*:@A<BA?ACEE@?=>@BB?BBB>AABBCCCDCABBCCCCC@CBBB@BCA@@@@@9=9=00-0AA@@ABC@BAAABB<AA@BBB?BCCBE9><<788777(8<7<:;;@@>??:=:>AEE5A<@????=C@@>>>?;>;?@B:878<??;?@=>>@AA?@??>>>BA@>>>D;@@AA<@;@<=;99////
@ATNG8:03561:02634
GATGGTAGCATCATGCATATCTCACCAGAAGATCAGGAACTCTAGAAGAATTCAGATTTTTAACACGAGAGTAAACGTAAAAAGAAGGTTTTACAAGACTCACGTTAACAATATTGCAGCAGTACGCACACAATCGAAGCGCAGTAAGGATGGCTAGTGTAACTAGCAAGAATACCACGAAAGCAAGAAAAAGAAGTACGCTATTAACTATTAACGTACCTGTCTCTTCCGAAACGAAATGAGTACGTGTGCGACGTGTCTCCTACCATCGTTCCTTCTGAGTCT
+
;<>C@CCCBCCCCBBBDCCBBBCCC?CCC?CCCAAA?B?BAAABBB>BC<@>ABAABBBB+B?BCBBBBBBBBB=?>CBEEL5BB>A5;;;6;BB@CBDBCCCCC@D@CC?AAC?BBBBBDBCCCCCBBBCD@CBBB@BBBBCBBB>C@CAA>ACBCAABC?ACACBB?AA?BCC?A@999,9<<89999:(8?<><==>>AAD7<8;??A9=:=>BBB@DBBAACC>@<:99.:999/:@@ABCCBCBCBA999886A@AA=>==;===?C@CAC?BCCCBAAA
@ATNG8:03568:02624
GATGGTAGCTCTGCTCTGACTCTCGTACTCATTCGTTTCGGAAGAGACAGGTACGTTAATAGTTAATAGCGTACTTCTTTTTCTTGCTTTCGTGGTATTCTTGCTAGTTACACTAGCCATCCTTACTGCGCTTCGATTGTGTGCGTACTGCTGCAATATTGTTAACGTGAGTCTTGTAAAACCTTCTTTTTACGTTTACTCTCGTGTTAAAAATCTGAATTCTTCTAGAGTTCCTGATCTTCTGGATATGAGTGACTCGTGCTACCATCGTTCCTTCTGAGTCT
+
<ABD@CCBBA;ACABBBCA?@A@?::49444329:AB;@@5;59>>:<AA>BBB;;69=?A9=2:7:A@DFBB@C=;;;;;*4:398:>8>:;<7<<<=@B9;;BCBBACCCDCDDB>BBB?A@EC;:;A@B>ABBB?BCCCCCBBBBBAAAAAB@BBB@CG?B9::CAAADDE@CCDDC;B=A=<;;;;*;ABBB<AA@AFCCCBB@CDFD3DBBCCABACDA@A@AA@D?C?BBBBBB?BBC@GECBBBCCCBBBBCBAB@@@?@@===8=393:A@@ABBB
@ATNG8:03524:02693
GATGGTAGCTCACGTACGTCACAGTACTCATTCGTTTCGGAAGAGACAGGTACGTTAATAGTTAATAGCGTACTTCTTTTTCTTGCTTTCGTGGTATTCTTGCTAGTTACACTAGCCATCCTTACTGCGCTTCGATTGTGTGCGTACTGCTGCAATATTGTTAACGTGAGTCTTGTAAAACCTTCTTTTTACGTTTACTCTCGTGTTAAAATCTGAATTCTTCTAGAGTTCCTGATCTTCTGGGTCTCTCTCTCACGCACTACCATTCGTTTCCCTTCTGAGTCT
+
CCBDACBBBBCCFGEB9;;BBABBBCCBBAA?ABBD?BC?BABBBBBBB?BCCCD@C?????@DABBBBE??@E@BBBBB3BB@CBBB>BBBB?BBB>@@9?>?@@@<AAB@@A@A;?<:.517=ABAAAA<@@@A<>><<><><>@@@@<<<=178==AA=A;>>898?====@@A@A5@:>:;6666*6;77=+--3---73-/(///&.899:3735505?>>8889?7>@;;;>5::>>6=AABB>==>ABC@>=:9//+/:79999066.65<998///7
@ATNG8:03533:02707
GATGGTAGAGTACAGTGTAGTAGACCAGAAGATCAGGAACTCTAGAAGAATTCAGATTTTTAACACGAGAGTAAACGTAAAAAGAAGGTTTTACAAGACTCACGTTAACAATATTGCAGCAGTACGCACACAATCGAAGCGCAGTAAGGATGGCTAGTGTAACTAGCAAGAATACCACGAAAGCAAGAAAAAGAAGTACGCTATTAACTATTAACGTACCTGTCTCTTCCGAAACGAATGAGTACATAGATATACGTATAGCTACCATCGTTCCTTCTGAGTCT
+
>>BB?BCBCDCECCCAABDDDCCBB?BCC@B@@@9:7;>AABB?@>?BD@D@C@>=>>>=.??AAACBBBBBBC>B?BBBBB5CB@C>BBB:BCH?BBCBBBCCC@B?:::;DB?BBAACDDCCCCCCCBBB@BBBB?CACB???B=B<BAA?ACECCAAD?BAAABB>AA>AAB?BBCDD>BBB?98888+8>:A888?AABA:A:ACCD<@<>>BBC@CCC@@?C>A>ABF@BBB?>?>BBBBBBCCAAAA>>@AAA=>>A==:==>?A>A??6::AA@:::
@ATNG8:03536:02686
GATGGTATATCTGTCTACGAGAGCCAGAAGCAGGAACTCTAGAAGAATTCAGATTTTTAACACGAGAGTAAACGTAAAAAGAAGGTTTTACAAGACTCACGTTAACAATATTGCAGCAGTACGCACACAATCGAAGCGCAGTAAGGATGGCTAGTGTAACTAGCAAGAATACCACGAAAGCAAGAAAAAGAAGTACGCTATTAACTATTAACGTACCTGTCTCTTCCGAAACGAATGAGTACACATCGTCGTGTCGTGCTACCATCGTTCCTTCTGAGTCT
+
A:>B:BDCCCBBBCCFDDCCCBBB?CCB?BCBB>B?BBBB@?A?CC?B?BBAAACBB3B?BAAAAAAACCC>BCBB???1::5<39991:AA;>>@@@A@@@<A<AA=?8868>>>>>>>@@@AA;;;A;AAAA;>>>>>>==:;<?8868@DD@AA@:>>A@A@;AA;AAA:<<555(8<<7=>>>>/==:=AAABA@>>:=<@???=D<><=>>;@>>>>>>;A;??@6<AB>888A@@@A?=AACCCCAB@>>;;;?AA:===AA;A;A;@>>>=>>>
@ATNG8:03537:02667
GATGGTAGTACATGATAGACGACACCAGAAGATCAGGAACTCTAGAAGAATTCAGATTTTTAACACGAGAGTAAACGTAAAAAGAAGGTTTTACAAGACTCACGTTAACAATATTGCAGCAGTACGCACACAATCGAAGCGCAGTAAGGATGGCTAGTGTAACTAGCAAGAATACCACGAAAGCAAGAAAAAGAAGTACGCTATTTAACTATTAACGTACCTGTCTCTTCCGAAACGAATGAGTACAGAGAGTACGATATGTCTACCATCGTTCCTTCTGAGTCT
+
BBBB@BCCDD@@CCCDCCCC9:9DD@CCC?CCBDAA<A>ABCCCCA?A?=A@?>@99999':<BCDBB>CCCCC>DBDCCCC5BB@D6;<;6;@@9996;@>@BB?A>AA=?@@5::AAACBBCDCCCDBBB?CDCC>AACBBABB?C?C@@>@ECCCCCC?CCC@?@?BB>AAB>@@<;;3?<=;<<???1?C?C??>CA>765(6699:A;>;>@GCFABBBBA;:6;?AAB>BEE>A@BCCBCBCCBAAABBBBBB??@BBBC=@<@66076;6<>@@@=<<
@ATNG8:03539:02675
GATGGTAGCACGACACGAGATGTGTACTCATTCGTTTCGGAAGAGACAGGTACGTTAATAGTTAATAGCGTACTTCTTTTTCTTGCTTTCGTGGTATTCTTGCTAGTTACACTAGCCATCCTTACTGCGCTTCGATTGTGTGCGTACTGCTGCAATATTGTTAACGTGAGTCTTGTAAAACCTTCTTTTTACGTTTACTCTCGTGTTAAAAATCTGAATTCTTCTAGAGTTCCTGATCTTCTGGACAGAGTGTGCAGATACTACCATCGTTCCTTCTGAGTCT
+
@@@@=;DD>BCC>D@:9:?C@ABCBAAHCCC@BCCF>CC?@=@BBBBBC@CDBBB?B?BBBC@C@BAA@@A?8<2;>:::+@@:AA==4;9:8@CCC@??599@@@@>:::?AAAA=A=>:>=@?@888;;=@@@@<AAAA>>>>@ACAA=88:)///)/=6;5@C::99;9715:99:,74;8::;;;.7:77=.6-----26-/,/>@@,=9>>@<A:>>;==><<:<,/+/:6:;=:====>>==<<=8//9------6770///9>6>6>9BB;;<=<?
@ATNG8:03539:02703
GATGGTAGATACTCGCTGATACACCCAGAAGATCAGGAACTCTAGAAGAATTCAGATTTTTAACACGAGAGTAAACGTAAAAAGAAGGTTTTACAAGACTCACGTTAACAATATTGCAGCAGTACGCACACAATCGAAGCGCAGTAAGGATGGCTAGTGTAACTAGCAAGAATACCACGAAAGCAAGAAAAAGAAGTACGCTATTAACTATTAACGTACCTGTCTCTTCCGAAACGAATGAGTACGAGAGAGCACACGTGTCTACCATCGTTCCTTCTGAGTCT
+
@BBC@CCDCCBBBFGAAADBBBBBB=BBB?CBCC??=??BBBABBC?BB?B@BBBBAAAB3B@CDA@@@CCAAA9>79;GDG5@@>C4;;;*;BC?CBCBBCBAC@DAJEACCC>@??@@BBBFCBBBCBCC@BACB9::AC???C?C?B;;:;CCCBCCCAAAABBB@BB?BDD?AA9::,99829999:(6=699:;@@@@@<@=B@@@<@;>=B@@<@BAAAAA>A=AAB=BCC?BBBBAAAA??@A>?>????CAA>?888:===9=5;+0+0=@@>;;;
@ATNG8:03540:02681
GATGGTAGTAGTACACTAGTCATACCAGAAGATCAGGAACTCTAGAAGAATTCAGATTTTTAACACGAGAGTAAACGTAAAAAGAAAGGTTTTACAAGACTCACGTTAACAATATTGCAGCAGTACGCACACAATCGAAGCGCAGTAAGGATGGCTAGTGTAACTAGCAAGAATACCACGAAAGCAAGAAAAAGAAGTACGCTATTAACTATTAACGTACCTGTCTCTTCCGAAACGAATGAGTACACACTCTCATATGACACTACCATCGTTCCTTCTGAGTCT
+
BCBB?CBABCBAB<CCCCCCCBCCC@BBC@BBBB::7;=A@CA@@A@CB@D?BBBBBCCC3B?BBDBAAACCDD=?=;;;;;*9:9)5.99905<<8666>>??CC@B@BD@ECC?AA@@BCCCCCBCCDDBB?BBBB=??BBBBBB<@<@:;8;DACBCCC?BAAABB@CD@CBB>AAAAA;@>>;88888(8A:A888A@@AA<@<@@@@;?;??BBC?BCBBABB=@=??C?CCC=BBBBCBBBCABBAC??>?@BCEBCCCB?BDCAA>A@B@DBB?????
@ATNG8:03541:02702
GATGGTAGAGTATCATGTGTATCTCCAGAAGATCAGGAACTCTAGAAGAATTCAGATTTTTAACACGAGAGTAAACGTAAAAAGAAGGTTTTACAAGACTCACGTTAACAATATTGCAGCAGTACGCACACAATCGAATCGCAGTAAGGATGGCTAGTGTAACTAGCAAGAATACCACGAAAGCAAGAAAAAGAAGTACGCTATTAACTATTAACGTACCTGTCTCTTCCGAAACGAATGAGTACTGTATCTATGTGTGCGCTACCATCGTTCCTTCTGAGTCT
+
A<<A?BBBBCCCCCCABBCCCCCBB?BCC?BBBD998:?BBFDCCC@CC?C@BB@99999';?CCFCCFBBBCC>BA@>>>>0@A=@;>>>7?CC@BBBBCBBBB>A?BB>BBC<AAAAABBBBBBCCCCBB?BCCC?BCDCCCBC@C@B@@;@BBBBCBB?BBBBBB?BA?BAB?A@777)9<<8<<<<<,=A=AAAAAAB==:>=?@@B<A<>>BCC@CCCCBBB@C@@??<@BB?BBCCBBBBCBBAAAA@BBBBB@@@CCB?BBA89291929??AA?@@
@ATNG8:03542:02678
GATGGTAGTGATACAGATCAGACACCAGAAGATCGGAACTCTAGAAGAATCAGATTTTTAACACGAGAGTAAACGTAAAAAGAAGGTTTTACAAGACTCACGTTAACAATATTGCAGCAGTACGCTCACAATCGAAGCGCAGTAAGGATGGCTAGTGTAACTAGCAAGAATACCACGAAAGCAAGAAAAAAGAAGTACGCTATTAACTATTAACGTACCTGTCTCTTCCGAAACGAATGAGTACGAGAGTCAGAGCAGAGCTACCATCGTTCCTTCTGAGTCT
+
<>@B>BCBBDCCCF;=;CCBCBBDC<@@A?@ACCB@B@BBBBBAC?CC?D>>>BBBBC2B?BCCBBBBBCCB=>>BCEED5@A@C=AAB:BCCFFCCCBCDDD@C@BB@AAE@BBAABBBCCCCCCCCDC@BBBB?BBCCCCBB>@=A9:6;B@A@CCC@BBBBBA???9?AA?BBCCD=:9989:::::%:A<8868??BAA=A;>>>D3838?CCC@DDCBBBC?B<??B<ACD?;;9BBCABBCAAABBBCCBBCB?;;;;5;@@==9=0818:====>>
@ATNG8:03545:02700
GATGGTAGTGTCATATGAGAGTGTGTACTCATTCGTTTCGGAAGAGACAGGTACGTTAATAGTTAATAGCGTACTTCTTTTTCTTGCTTTCGTGGTATTCTTGCTAGTTACACTAGCCATCCTTACTGCGCTTCGATTGTGTGCGTACTGCTGCAATATTGTTAACGTGAGTCTTGTAAAAACCTTCTTTTTACGTTTACTCTCGTGTTAAAAATCTGAATTCTTCTAGAGTTCCTGATCTTCTGGACACGCGCACTGACACTACCATCGTTCCTTCTGAGTCT
+
?9<?;<<ABB@<@?CCCGEBBBBCBBBCA@??<@;;;,9D6@?BBBCBBC?;;6==8=;9;6<9B<AA@;;00/7)//;::)//+5;>>5<;?;8<>@<>B99;CBAB>BCCDGGGC@CCB?C@BBCCCCBB?BAAA>BCCBCCCBBBCBBBBBC@;<;@CC@C?BBB;<;CAB>B;;;;;*;=@=@@@@@*;:DDC=C@@9:9??;;<>>>@+<>>??:?=@C?@>>000><@=A@BABB7;;C?CBCBB;;;C@@@CBBCCBB?BBBAB>A?C6;;AAAAAA
@ATNG8:03554:02693
GATGGTAGAGTATCATGTGTATCTCCAGAAGATCAGGAACTCTAGAAGAATTCAGATTTTTAACACGAGAGTAAACGTAAAAAGAAGGTTTTACAAGACTCACGTTAACAATATTGCAGCAGTACGCACACAATCGAAGCGCAGTAAGGATGGCTAGTGTAACTAGCAAGAATACCACGAAAGCAAGAAAAAGAAGTACGCTATTAACTATTAACGTACCTGTCTCTTCCGAAACGAATGAGTTACTGTATCTATGTGTGCGCTACCATCGTTCCTTCTGAGTCT
+
<=>FAEDC@AABA>BAAABBBBCBD@@@@498=::?4;59<>==4925@=@;>@>99;:;$9.555999==<>?0/0A>===,00+0*000&/7:7;>AC=AABB@C?BA@BEC<??9:;ABBABACCCGBC?A;;;<@@@@A@??9>9>;;5;B@>@BBB@AADCCC>AA?A@@=ABCBB=AAA?BBDCD3CC@??>988>>>=A<@@=>8=:==<<;?BBBBBB@;??=BB=AAA?AAABB?BBBAAC??9::BDCBBBBBBBB?CC@@B?B?B;;;?>>>?>
@ATNG8:03562:02699
GATGGTAGACATATCGTACTCTCTGTACTCATTCGTTTCGGAAGAGACAGGTACGTTAATAGTTAATAGCGTACTTCTTTTTCTTGCTTCGTGGTATTCTTGCTAGTTACACTAGCCATCCTTACTGCGCTTCGATTGTGTGCGTACTGCTGCAATATTGTTAACGTGAGTCTTGTAAAACCTTCTTTTTACGTTTACTCTCGTGTAAAATCTGAATTCTCTAGAGTTCCTGATCTTCTGGTGTCTGATCTGTATCACTACCATCGTTCCTTCTGAGTCT
+
45==:=@BBBAB=@<=AABDDCBCC?@@BD@?;?><=6<=:=9?AABBBB?BDAAA?B>AACD@C>@?@CCBAAA;>;877(56.6//).<;>8A??;?B5;;;;9?<@@@@AAA?7;;A=A=ACAA99;?;???@.55:79:::A===@;;;@<?@A=@@;@<@@@>>>==<8=@?@@5@<>;>?DDC/>?;;@1866///76-//..&.7887270...5523..).49;899=-//8488:>???BAA???@@@@>>><A@@@A<>;>16688///8
@ATNG8:03564:02696
GATGGTAGCGCACACATAGATACAGTACTCATTCGTTTCGGAAGAGACAGGTACGTTAATAGTTAATAGCGTACTTCTTTTTCTTGCTTTCGTGGTATTCTTGCTAGTTACACTAGCCATCCTTACTGCGCTTCGATTGTGTGCGTACTGCTGCAATATTGTTAACGTGAGTCTTGTAAAACCTTCTTTTTACGTTTACTCTCGTGTTAAAAATCTGAATTCTTCTAGAGTTCCTGATCTTCTGGACAGAGTGTGCAGATACTACCATCGTTCCTTCTGAGTCT
+
AABA>@ACCCDCCDGCCDABABBBCC?AAECC@BBBC>CD@CACCCBBBD@CCB@A=@=A@@??B@CCBCCCCED<99999):?8<>@@8>@@A>BEC?CC;<;ACCC@CCCDDCCB@BCC>?>@C@?@CAA<ACCC?BBAABBBBBCCCBBBCB@CBC?BB@B?CCCCCBBBC@BBBBB9@<@=@@@@@0@DAAB=BBB@ABCCCC5;;;;*;;;;A@C?CB@BBBCBBC@B@BBDCBB?@@@?CCBCCCBBBCBBBBCBC@@A?@CCAC@C@C@CCCCCCCC
@ATNG8:03522:02758
GATGGTAGCGAGCGAGTGTGTATACCAGAAGATCAGGAACTCTAGAAGAATTCAGATTTTTAACACGAGAGTAAACGTAAAAAGAAGGTTTTACAAGACTCACGTTAACAATATTGCATCAGTACGCACACAATCGAAGCGCAGTAAGGATGGCTAGTGTAACTAGCAAGAATACCACGAAAGCAAGAAAAAGAAGTACGCTATTAACTAATTAACGTACCTGTCTCTTCCGAAACGAATGAGTACGTGTGACGTACGTGAGCTACCATCGTTCCTCTGAGTCT
+
99:@8<?;;@CCCCCCBBCCDDBAA=@>A>@ABAAB=@455==>CC?AA?C?AB?;;;;;*99==;BB>CCCCC=@@@@@@@,;;4;4;::*9;:69B@A=?=99.95<>7;BE@BBBBCBBBB>@??????;?AAAAE>>>AA8700:=00*0;6558>A5=559;;6;<6;::6;<666,6>>:98889(7>=A=>=;;;A=6:49//(/48(//9998=A<@CBB=?=?B@9A??;?AAAABC???BABBCCBBBDCCCCCA@<@000;6;,0/=?=?@BB
@ATNG8:03531:02733
GATGGTAGTATAGAGCTCTACATAGTACTCATTCGTTTCGGAAGAGACAGGTACGTTAATAGTTAATAGCGTACTTCTTTTTCTTGCTTTCGTGGTATTCTTGCTAGTTACACTAGCCATCCTTACTGCGCTTCGATTGTGTGCGTACTGCTGCAATATTGTTAACGTGAGTCTTGTAAAACCTTCTTTTTACGTTTACTCTCGTGTTAAAAATCTGAATTCTTCTAGAGTTCCTGATCTTCTGGCGCGTATGTATGTCGCCTACCATCGTTCCTTCTGAGTCT
+
777@;A@@AABAAADCFAAACCDCCCC@AABC?AAAA;AA>A>ABBBBBB@AAABB?B????B?B?BAABBBA==<@ABBB/?@<@AA@9ABAA>ACC?AA<><<>::5;=?>@???=A??;?<:89>?;;;<===@9=;;;/////99;666?>;@:;7:A;?<;<;AA@>>>;>>ADD;D:?:>>>==,==887,//;8896:;>:>>?>/>@>>><@:>><?@77///9@5::>?::56--+--,7773377=<<<7713990,--6606-3-3;<;?===
@ATNG8:03536:02758
GATGGTAGCTATACGTATATCTATGTACTCATTCGTTTCGGAAGGGACAGGTACGTTAATAGTTAATAGCGTACTTCTTTTCTTGCTTTCGTGGTATTCTTGCTAGTTACACTAGCCATCCTTACTGCGCTTCGATTGTGTGCGTACTGCTGCAATATTGTTAACGTGAGTCTTGTAAAACCTTCTTTTTACGTTTACTCTCGTGTTAAAAATCTGAATTCTTCTAGAGTTCCTGATCTTCTGGTATGACTAGTGTACTACTACCATCGTTCCTTCTGAGTCT
+
@>==?BBAACCCGBBBBCDC@@??@@??AA;;5;;;;0;@<@5;;0<ABB?CKABB@C@CCBB@BACDCCDCA==999::.9@:><::4:DCC@BAB@BB=@@BCBB@@@@CCBBCACCC=A>ABB@?ABB?AAAB=@@A=>>>@AAAAD;;;A;688=AC=B=@@@887?>=377999-:9=8<<<<<+==::<.666//.888:6;;;9(6555827225,5:7====8=5:;@???7;;B=>>>;;;A@@>==AAAAAA>>:>BAAA<A<A<AAAA>8:8
@ATNG8:03537:02753
GATGGTAGAGTACAGTGTAGTAGACCAGAGATCAGGAACTCTAGAAGAATTCAGATTTTTAACACGAGAGTAAACGTAAAAAGAAGGTTTTACAAGACTCACGTTAACAATATTGCAGCAGTACGCACACAATCGAAGCGCAGTAAGGATGGCTAGTGTAACTAGCAAGAATACCACGAAAGCAAGAAAAAGAAGTACGCTATTAACTATTAACGTACCTGTCTCTTCCGAAACGAATGAGTACACACTCTCATATGACACTACCATCGTTCCTTCTGAGTCT
+
@:@A<;5;B@CBBCFCBBACCDECD?BBBBBBB@@=@?AACBBAB???<??@ACAAAAA2A?ABBBBBAAABB=BBBBBBB3BB=@<ADD7AAA?ADCCEECCB>@>@A=A;;8;ABACCCCCBBBBAAAA=@@@@>AAABBCCC?DACCD?AA@@@ABC?BCCBAA@@@<000*0;===7997886665'283867787;;A=C>>>::5:/66;CC@@@@A@?=;?=@AA<ACD<@>>BBBBCBBCBBBB@A??BBA??9788;<>>@=B>B?B?>>BBBB
@ATNG8:03542:02746
GATGGTAGCGCACACATAGATACAGTACTCATTCGTTTCGGAAGAGACAGGTACGTTAATAGTTAATAGCGTACTTCTTTTTCTTGCTTTCGTGGTATTCTTGCTAGTTACACTAGCCATCCTTACTGCGCTTCGATTGTGTGCGTACTGCTGCAATATTGTTAACGTGAGTCTTTAAAACCTTCTTTTTACGTTTACTCTCGTGTTAAAATCTGAATTCTTCTAGAGTTCCTGATCTTCTGGAGATATCATCAGCGAGCTACCATCGTTCCTTCTGAGTCT
+
@=BC?@;BCBB;;9??>>=BAAA@;:9;;44504<<@7?C:C@DCCCEED@BBABB6;.9:4;5;=A@?B>>>=A:9:::;);A;@?CB<;555.59949@4696=BCADCCBA@A=?@@D?B=?@@>;99?=ABBD=AAC;:9@?DAA;;9>??;A@@;>@8<.95949<>559)555&549.55555$5999<055=;;/////)///&/99:<:>:==9<555<::5:8<<;;;>=99929559999<:;9;665:554:39:556:>9B?BBBB@@?@
@ATNG8:03558:02740
GATGGTAGCGCACACATAGATACAGTACTCATTCGTTTCGGAAGAGACAGGTACGTTAATAGTTAATAGCGTACTTCTTTTTCTTGCTTTCGTGGTATTCTTGCTAGTTACACTAGCCATCCTTACTGCGCTTCGATTGTGTGCGTACTGCCGCAATATTGTTAACGTGAGTCTTGTAAAACCTTCTTTTTACGTTTACTCTCGTGTTAAAAATCTGAATTCTTCTAGAGTTCCTGATCTTCTGGACAGAGTGTGCAGATACTACCATCGTTCCTTCTTAGTCT
+
@;:A:65==@@A<>CEBBBCBCBBBB;66><=<=:;9)5@8>9>CICBBB?BA996:>:<BBB?C?CBBBCFBBB?;;;;;):?;>?BB<@?AB:;9C=99469;;?B@CCCCA@A>9=:9.9=BBAB;9:A=AB>>49:BBBBD;;9@AA7:;BACCC?BB?CABABAA??;;59999=+=3=499999$9?999,599956=;;@.9595(55555:;7;C@CDCBB9969>>>99:=29:>;>>@@CBBB;;;AB@>@@@??69:99D?C@C?@@?AA;::
@ATNG8:03561:02724
GATGGTAGTATCTGCACACTCTGTCCAGAAGATCAGGAACTCTAGAAGAATTCAGATTTTTAACACGAGAGTAAACGTAAAAAGAAGGTTTTACAAGACTCACGTTAACAATATTGCAGCAGTACGCACACAATCGAAGCGCAGTAAGGATGGCTAGTGTAACTAGCAAGAATACCACGAAAGCAAGAAAAAAGAAGTACGCTATTAACTATTAACGTACCTGTCTCTTCCGAAACGAATGAGTACTGTATCTATGTGTGCGCTACCATCGTTCCTTCTGAGTCT
+
ABBE@C>BBBDDCCCCCCCCCBDCD@BBB?CDCB@A>A>A@CBBAA?BB>B>ABCBBBBB1B>AAA?AABB@BB<B=?@CCC1B@=@49::6;CD@BCBBCCCBB?B@DD@DAA=AABBBBBCCCCCCCCCC@BBBB?BBCABBBA>B?BBC@BBBBCCBB?BCCC@@<@@;@BB>@B:::,7<<<899999%9=:?888BBBBB7;7;???7;7;ABAB@EEBBBB@<?<:99.:::3:AABBCCCCCCBB???B??<C>::B??=?AA@@=@;>:==?=>=<=
@ATNG8:03563:02746
GATGGTAGTATATCGCGTCGCTATCCAGAAGATCAGGAACTCTAGAAGAATTCAGATTTTTAACACGAGAGTAAACGTAAAAAGAAGGTTTTACAAGACTCACGTTAACAATATTGCAGCAGTACGCACACAATCGAAGCGCAGTAAGGATGGCTAGTGTAACTAGCAAGAATACCACGAAAGCAAGAAAAAGAAGTACGCTATTAACTATTAACGTACCTGTCTCTTCCGAAACGAATGAGTACTATAGACTATCTGAGACTACCATCGTTCCTTCTGAGTCT
+
499<8<=BBCCCCCCCBABBBEDDE?BCB@ABCBAA?A@BBBCCCB@CC@B?@?@89999):?CBCCCCCC??>3;>>??@@0@A=A5;;;*9AD9AA<CCCCDC@B@BB?BAA@CBBBBBDDCCCCCCCBB?BCCC?BABBAB>>9@=@9:7:BCCBCCC?BBBBBB>AB?@A@9?>999+9==9:9888(8@:A888AAA==:=<??AB<><>ABAA?AAA@BAB?B?BBC>C?><?BBCCCBBACCCCB@@ABBBBBBBCBB?BBBBB?B@C@CCBAA988
@ATNG8:03564:02730
GATGGTAGCTCACGTACGTCACACGTACTTTCGTTTCGGAAGAGACAGGTACGTTTAATAGTTAATAGCGTACTTCTTTTTCTTGCTTTCGTGGTATTCTTGCTAGTTACACTAGCCATCCTTACTGCGCTTCGATTGTGAGCGTACTGCTGCAATATTGTTAACGTGAGTCTTGTAAAACCTTCTTTTTACGTTTACTCTCGTGTTAAAAATCTGAATTCTTCTAGAGTTCCTGATCTTCTGGAGATACACATGATACTCTACCATCGTTCCTTCTGAGTCT
+
@;A?7<5:5<BBAA?B555<9;9AB@=9990665?>CCAC=A>00/775/55555)5.545=8=9=;9;?/0/;://///$/97;:=>6=>=<9=>C???8::@@@@=AAA@ABAA>ACD<><>@@B????>BBBB:>=?==>>>??E@?==<<7<<=9=?<A<@@@;;:A>=4:7878(76=188777(77999/98;775;;;;;AAAA.?767@;@;;;7;@?;;;;;?:>>@===///@9;;;@CB@;;:;??===>>==5;;;@@:><>;>>====><
@ATNG8:03565:02732
GATGGTAGTGAACAGATCAGACACCAGAAGATCAGGAACTCTAGAAGAATTCAGATTTTTAACACGAGAGTAAACGTAAAAAGAAGGTTTTACAAGACTCACGTTAACAATATTGCAGCAGTACGCACACAATCGAAGCGCAGTAAGGATGGCTAGTGTAACTAGCAAGAATACCACGAAAGCAAGAAAAAAGAAGTACGCTATTAACTATTAACGTACCTGTCTCTTCCGAAACGAATGAGTACTGCGTCTCACTCTCGCCTACCATCGTTCCTTCTGAGTCT
+
BBBC?CCBBCC?CCAABCBCDDCB@BCC@GCCC@@=@?@@CCCBB?BB@C@BABBBBBB1B?BBDBBAABCCC>B@@BDGM5BA>B5;;;6;CE@AACFGCCBB@D?BB@BAB>AABBBBBCCDCCCBCCC@CCBB@BBA@?@?A;@=@??=AEBBBCCC@BBCBBB?BB?BBA<@@???8=<<;:::999%:A@B;;;BBA@A7:7;A?@:=:=ABAA>AB@@@CA=@?@@@:A??=@BCCBBBBBBBBAABAAABBBBA?BCC?B???B?B@C?CCCBB?>>
@ATNG8:03522:02801
GATGGTAGGCGACATACATACGCGCCAGAAGATCAGGAACTCTAGAAGAATTCAGGTTTTTAACACGAGAGTAAACGTAAAAAGAAGGTTTTACAAGACTCACGTTAACAATATTGCAGCAGTACGCACACAATCGAAGCGCAGTAAGGATGGCTAGTGTAACTAGCAAGAATACCACGAAAGCAAGAAAAAAGAAGTACGCTATTAACTATTAACGTACCTGTCTCTTCCGAAACGAATGAGTACGAGAGTCAGAGCAGAGCTACCATCGTTCCTTTTGAGTCT
+
944;8<==9>@>@?B666=;;;::6:>CB@BB@@@A>B>BBCBBA@=??<?>A@C5;;;;*:<B@BCBBAB@@;295:9999$4<6;5<<</66>:CC=BBC<9;7;5;@;?@A;@?A@@@BBBCCCCAA;;8;CAA=@@@@BCCC@A;@00+0>>@@@BC?BBB????C@<@@@+00000*009<@A@@@@'::6----59855/5,2277161225<>8===;;;B?B>AAB<=::3999@99:A>?>>>>ABBBBBB>>?=>>9:??AA<A<@@@5B@@?::
@ATNG8:03524:02774
GATGGTAGCGCATATCAGCGCAGCCCAGAAGATCAGGAACTCTAGAAGAATTCAGATTTTTAACACGAGAGTAAACGTAAAAAGAATGTTTTACAAGACTCACGTTAACAATATTGCAGCAGTACGCACACAATCGAAGCGCAGTAAGGATGGCTAGTGTAACTAGCAAGAATACCACGAAAGCAAGAAAAAGAAGTACGCTATTAACTATTAACGTACCTGTCTCTTCCGAACGAATGAGTACGAGGTCAGAGCAGAGCTACCATCGTTCCTTCTGAGTCT
+
<==B>?;;;;@CCCCCCCCCBBCCD>CAA?ACDC@@?A@CCCBBBB=AA8:6:@?@@@AA2A@DCCCHFGFBBB=@@@CCCD3BC>B;;<<'9BD?GCBBCCCCC@C=?@?BBF?BBBABBBBCD@@ACBBB@B@@A<@@AAABBB?B@B;;:=CCCEBCB@DCCCBB>BB?CDD?BB>>=7===9=@@@@2@A=???ABBBBB<?;@A@@7:6:@CCBBCCA@@A?4;5;@<@AA?AAA???@A??>@BBBCFCBBCBAADD@CBBBB?C@B@BCBCC?>>
@ATNG8:03528:02797
GATGGTAGACACGTGTGCTCTCTCGTACTCATTCGTTTCGGAAGAGACAGGTACGTTAATAGTTAATAGCGTACTTCTTTTTCTTGCTTCGTGGTATTCTTGCTAGTTACACTAGCCATCCTTACTGCGCTTCGATTGTGTGCGTACTGCTGCAATATTGTTAACGTGAGTCTTGTAAAACCTTCTTTTTACGTTTACTCTCGTGTAAAATCTGAATTCTTCTAGAGTTCCTGATCTTCTGGATAGCGACGCGATATACTACCATCGTTCCTTCTGAGTCT
+
BCBC@CCBBBCCCCC;;;>D@?ADDBCBBCAA>A;;;6<D?B@CCCDCBB=??BBC@B?BB>>=??BCCB?@ABC@AA@A@1>>49//+.66>6B@=:=@,00077949@@>>>AD===>;>8=?>99:<=:>???<?A@@>>>@A???=<;;:4:;;5;A<B=AAA;;;D==8<====2==A9;::::+:=9991677///76-////'.35572725505;;79>9377;B?666166958;=>>>B@@@@;;;>AA?=<8778;;=E=E:===>>>D;
@ATNG8:03529:02760
GATGGTAGCGCGACGAGCGTAGACCCAGAAGATCAGGAACTCTAGAAGAATTCAGATTTTTAACACGAGAGTAAACGTAAAAAGAAGGTTTTACAAGACTCACGTTAACAATATTGCAGCAGTACGCACACAATCGAAGCGCAGTAAGGATGGCTAGTGTAACTAGCAAGAATACCACGAAAAGCAAGAAAAAGAAGTACGCTATTAACTATTAACGTACCTGTCTCTTCCGAAACGAATGAGTACGATGAGAGAGCTCTCTCTAATCGTTCCTTCTGAGTCT
+
BBAC@CECBBBBCCCCBBBDDDBBB:BDD@DDBBBB?B@BBBBBBB?BB>B>BBA;;;<;.==BBBACCCBBBB>BAABCCC5BB?C4<;<.<CC@CCCCEDBCB?A>AD?BBC?BBAABBBADCCCD@@@C@FCBB?BAAAAAAB>B<B@@>ACBBBBBB@BBBBBB?BA<@>?8<?9999+99:9:9898(6=6<9:;@AA@A<>;>@BB:=:=ABBC?BBBA@@@<?=?BD>BBC?BBBBCCCBBBBCAA>@@??>@AAA>>:>BAA5858=AAA???>>
@ATNG8:03529:02769
GATGGTAGCGCACACATAGATACAGTACTCATTCGTTTCGGAAGAGACAGGTACGTTAATAGTTAATAGCGTACTTCTTTTTCTTGCTTTCGTGGTATTCTTGCTAGTTACACTAGCCATCCTTACTGCGCTTCGATTGTGTGCGTACTGCTGCAATATTGTTAACGTGAGTCTTGTAAAACCTTCTTTTTACGTTTACTCTCGTGTTAAAAATCTGAATTCTTCTAGAGTTCCTGATCTTCTGGATAGCGACGCGATATACTACCATCGTTCCTTCTGAGTCT
+
@;?E@CDC@A@CCCCCBAABBBBCDCBBDDCC?ACDC<AB6;4:ADCCBC@BCBBB?B?ABCB@B?CDDCBCCBB@BBEEE3AA>AABB<AACC?C;;::F>BBBEDE?BBFDCCBC?CBC?C?CCCCBCBC@BBBG?BABACAAADBBBCBBBC@BBB?BC?B?BACFFDCBB>@;;;;.;=A=;;;;;*;A@@D;;;CDDCCCAB5;;;;*:@@::4:<@A>BC@@@BB?BHBBBCCC?BBB@BCBCBGGCCCDBBBBBCCCM@BBA?@?C?C?BCCAA?BB
@ATNG8:03534:02765
GATGGTAGCACACGAGATCTCATCGTACTCATTCGTTTCGGAAGAGACAGGTACGTTAATAGTTAATAGCGTACTTCTTTTTCTTAGCTTTCGTGGTATTCTTGCTAGTTACACTAGCCATCCTTACTGCGCTTCGATTGTGTGCGTACTGCTGCAATATTGTTAACGTGAGTCTTGTAAAACCTTCTTTTTACGTTTACTCTCGTGTTAAAAATCTTGAATTCTTCTAGAGTTCCTGATCTTCTGGTGTCTGATCTGTATCACTACACTCGTTCCTTCTGATTCT
+
A@BC@DDBBBBBBBBCBBBBCBCCCBBBCCBB?BAA@:@>=@=BA@BC@@=@C@@@?B=A?AB>A>BBBBBCBB@<?>877'7@/33:::3:<::68884894333;;;5:8>;????<CAA8<:=?<;>;:;<@@@A;?@?F>>>@>>>A@?>;;5;==:>A=A<@@B;;;@;;59=@?>5?6;7;>DDF.9:333-3-----583705;::)8/.(.3.3.5727:98?>><>;>>=<;=7==D<AA:;;@@BBBB????@@;;=///:7617161;;;;;<;;
@ATNG8:03534:02778
GATGGTAGCTGTGTCTCTGAGAGTAGTACTCATTCGTTTCGGAAGAGACAGGTACGTTAATAGTTAATAGCGTACTTCTTTTTCTTGCTTTCGTGGTATTCTTGCTAGTTACACTAGCCATCCTTACTGCGCTTCGATTGTGTGCGTACTGCTGCAATATTGTTACGTGAGTCTTGTAAACCTTCTTTTTACGTTTACTCTCGTGTTAAAAATCTGAATTCTTCTAGAGTTCCTGATCTTCTGGACGACGCGCACTGACACTACCATCGTTCCTTCTGAGTCT
+
----(--////777:;<///99:;<;;44////)/99:+/6:<7==44555.5999;7<165;:3;4955556<<=9>>>>=+<<7;;CD;B@99.5@@499;9=;;;;:>>>>666=266>;>:>@@>C><<7;;=<555555555999::9444.49838:)///9;456;95:544)5496;==>>+655??,9995555<99.5555$5:555168<=8;;:=:9:5:5:>><<<:55575555555<<55566//77//)/99/5.48<6<==555<;
@ATNG8:03534:02804
GATGGTAGCGCACACATAGATACAGTACTCATTCGTTTCGGAAGAGACAGGTACGTTAATAGTTAATAGCGTACTTCTTTTTCTTGCTTTCGTGGTATTCTTGCTAGTTACACTAGCCATCCTTACTGCGCTTCGATTGTGTGCGTACTGCTGCAATATTGTTAACGTGAGTCTTGTAAACCTTCTTTTACGTTTACTCTCGTGTTAAAAATCTGAATTCTTCTAGAGTTCCTGATCTTCTGGTATGACTAGTGTACTACTAATCGTTCCTTCTGAGTCT
+
@::B?CBCCCDBABCBBBCBBBCDBBBBBBCC?CCCE?CC@C@BBDDDCC?BCDCC@B@BCCC>@?@BBECBBBC@BBBAA09818=??8@B;;8;CB?CCACCDCBB?AACCCBCC@CDD?B?B@ABBBBB?BBBA=ABCBABBBCBBBCAA@B=@@B>@@<@=@ABBBABBB>?;;;0:>D;:;;;.:B@AC=BBDCDECEGD=BBBB,AA@AB?B@BB@C@@@BBB@C>@@ABBB@AABABABBAAADDCHCCCCCBCC@CBAB?A<@<@ABBCBBB
@ATNG8:03535:02788
GATGGTAGGACGAGCGTCTGAGAGGTACTCATTCGTTTCGGAAGAGACAGGTACGTTAATAGTTAATAGCGTACCTCTTTTTCTTGCTTTCGTGGTATTCTTGCTAGTTACACTAGCCATCCTTACTGCGCTTCGATTGTGTGCGTACTGCTGCAATATTGTTAACGTGAGTCTTGTAAAACCTTCTTTTACGTTTACTCTCGTGTTAAAAATCTGAATTCTTCTAGAGTTCCTGATCTTCTGGGTGCGCTACAGTCTCTCTACCATCGTTCCTTCTGAGTCT
+
ACBB?BBA<@A@@@ABA@@@CCCC@BECCCBB?BCCC=BB?B?BCCCBBC?CCCBB@D=BBCC?C?CCCCCCBB?BCCCCC1CC<@@DD=CBCC@C::6:B;;:;BCC@CBCEDCCB@CCC@D@CCCBBBBB@BCCC?CCCBBBCBBBCCCCBBB?A@A@@@=??BBCCCCCBB;@;;::.;<A>;;::-;CCBL=CCFCCBBBBB?ABBC5BBCCC?A?@B@BBBACBB?C@??@CCA:>999,:@@:::BBBCCCCCBBBCCACBBBC@C@CBFCCBBB@@
@ATNG8:03535:02793
GATGGTAGACATATCGTACTCTCTGTACTCATTCGTTTCGGAAGAGACAGGTACGTTAATATTTAATAGCGTACTTCTTTTTCTTGCTTTCGTGGTATTCTTGCTAGTTACACTAGCCATCCTTACTGCGCTTCGATTGTGTGCGTACTGCTGCAATATTGTTAACGTGAGTCTTGTAAAACCTTCTTTTTACGTTTACTCTCGTGTTAAAAATCTGAATTCTTCTAGAGTTCCTGATCTTCTGGTGTCGTCTATCATGTACTACCATCGTTCCTTCTGAGTCT
+
@<==?BBDDCCCCAAACBBBB@A@@@@AB@;;4;AAA=BA?B?A@@A?>?=ABBBB?B?BBBB>B?BBCCC8727.58768$77+2=B;99C<;9;AA>;;5:;=>?@?BBCGDCBB?BBB?B?BBBBBAAA@CCAA=AA@:;:==>?====B>?7;;@<??<?<>>A>>=@BB;:::DD5D=D>=====.=@===2:::///::9=5;;::)7978;7;9@@8>?>>>;;6;:>A>???7;;@<;;;@@@@>>>AA>>>AA@@@;@AAAA<A;><>;==6666
@ATNG8:03538:02762
GATGGTAGGCACTGCGCACACATCCCAGAAGATCAGGAACTCTAGAAGAATTCAGATTTTTAACACGAGAGTAAACGTAAAAAGAAGGTTTTACAAGACTCACGTTAACAATATTGCAGCAGTACGCACACAATCGAAGCGCAGTAAGGATGGCTAGTGTAACTAGCAAGAATACCACGAAAGCAAGAAAAAGAAGTACGCTATTAACTATTAACGTACCTGTCTCTTCCGAAACGAATGAGTACTACTCTCAGAGACACACTACCATCGTTCCTTCTGAGTCT
+
CBBA?BCC?CCBBCCDCCCCCCCCC>CCC?CCCCCCABACBBBBBB@CA@C@AA??@DGD3C>AABBBBCCCCC>B@@@@@@0@C>A5;;<6<CB=9:9BA@B:;8;?AA?BDC=??AABCCCCCCCCBBBB?BCCC>@>>>>>>@>A@DDD@CCCAAAAC?ABAA@@>CB>AAA=AA999+999;88888(5=7>:;;@@@BB<@<@?@@<><>BBBB@BCBBBBC?B?BCC>BBC?CCCAAADBBBBBBBBBBB@AAAAAAAA=AAAAA=A<?5::>::::;
@ATNG8:03544:02780
GATGGTAGAGTATCATGTGTATCTCCAGAAGATCAGGAACTCTAGAAGAATTCAGATTTTTAACACGAGAGTAAACGTAAAAAGAAGGTTTTACAAGACTCACGTTAACAATATTGCAGCAGTACGCACACAATCGAAGCGCAGTAAGGATGGCTAGTGTAACTAGCAAGAATACCACGAAAGCAAGAAAAAGAAGTACGCTATTAACTATTAACGTACCTGTCTCTTCCGAAACGAATGAGTACTGTATCTATGTGTGCGCTACCATCGTTCCTTCTGAGTCT
+
@=CC?BBDCCCCCCCABACCCDBBB?BDD?BBBB??=?@CBDBCCC?CC?B?@CC99999*;@DCIDCCBCCCC>BBBCDDD1CB=A49996;AA?BAAACAAAA?A?AB>B@@=@@BBCCDCAA@CEDDDD?DCCC?B@A@BA?A:?;???<@CCCCCCC?AB?BAA?AA>@AB>AA<;;3>>>;@@@@@2@B@C=<<AAD>=9>9=>8868:>?CBB@BBBBBDC@C@CDG>C::9;CCCBBBABBBBC====BBBB@?ABBB?AB@@C@C?B<?:>>>>>=
@ATNG8:03546:02802
GATGGTAGCGCATATCAGCGCAGCCCAGAAGATCAGGAACTCTAGAAGAATTCAGATTTTTAACACGAGAGTAAACGTAAAAAGAAGGTTTTACAAGACTCACGTTAACAATATTGCAGCAGTACGCACACAATCGAAGCGCAGTAAGGATGGCTAGTGTAACTAGCAAGAATACCACGAAAGCAAGAAAAAAGAAGTACGCTATTAACTATTAACGTACCTGTCTCTTCCGAAACGAATGAGTACTATGTAGAGCTCTATACTAATCGTTCCTTCTGAGTCT
+
AA?><@955>BBAABCCCCCCDBCC>CCC@CCCD??>@?BBBCCCB?BC?B@B@@@????0>;@CCCCCCCCCC=B@@@AAA0BB>B?CCC;CCC@AAABCDBBC@C@BB=@?@<??BBCCCBBBCCDDD90*0>00+0@>>=@<;6;?CAA@ADBBBCBB@BCCCBB?AA=???8==999,7734333333#/836///6:8660505566+2+259::8=;;;=<@=A7;;B8@;;5:=<<988887A>>>BDBACABBC>@@=AA?B?B@C?BBFBB:99
@ATNG8:03548:02778
GATGGTAGGCGACATACATACGCGCCAGAAGATCAGGAACTCTAGAAGAATTCAGATTTTTAACACGAGAGTAAACGTAAAAAGAAGGTTTTACAAGACTCACGTTAACAATATTGCAGCAGTACGCACACAATCGAAGCGCAGTAAGGATGGCTAGTGTAACTAGCAAGAATACCACGAAAGCAAGAAAAAAGAAGTACGCTATTAACTATTAACGTACCTGTCTCTTCCGAAACGAATGAGTACTGCGTCTCACTCTCGCCTACCATCGTTCCTTCTGAGTCT
+
9===@JCC@B9;;FDGGBBBCCCCC@CCC@CCCC@?>??BACCCBA>BB?B>BBAAADDD5D@CCCCCCCDDCD>DEBBBB@2A@=B>BBB;BCFGBA@BDDECC@C?BB?BBB=AA@@@BBCCCCCCDCCC@BCCB?CBBBBA??:@;@::9;GGEDBBC@BBBAAA@BB@@@@6;;777):?>;=====?';@<@000@@@BH;?;?@AB<>;>@C@@>@AABBBB>@=@??9@@?9?@BBBBBBAAABBBC@A@CCCBB@BBB@C@@?B>B?C@CCCA@???
@ATNG8:03552:02795
GATGGTAGTGTCAGTGCGCGTCGTCCAGAAGATCAGGAACTCTAGAAGAATTCAGATTTTTAACACGAGAGTAAACGTAAAAAGAAGGTTTTACAAGACTCACGTTAACAATATTGCAGCAGTATGCACACAATCGAAGCGCAGTAAGGATGGCTAGTGTAACTAGCAAGAATACCACGAAAGCAAGAAAAAGAAGTACGCTATTAACTATTAACGTACCTGTCTCTTCCGAAACGAATGAGTACGAGAGAGCACACGTGTCTACCATCGTTCCTTCTGAGTCT
+
;5==8BBCCCDBBCCBBBCCBBBDEABBB?BBBDBC@B>A@DCBA?=AA?C<AA@ABBBA2C?A@AAAAAAACC>BBBCCCC5DC=C4:::6;CE@BBBBDDBBB@C?AA>@@@=@?CCCCCBCCCCCCCCC?CCDD?BBCB@@>>:?:>>><@CDDCCCC@CABBBB=???>>>:??=??8@@@>@@@?@2@B?BAAAB@@==:=7;:AA;A<ADBBB@@A@A?>>4979AA=B?><?BBBBBCBBBBBAAABA@ABB>AA::::>;;;A>A>A>A?A==>>>
@ATNG8:03553:02770
GATGGTAGCAGACGTGACAGAGCGCCAGAAGATCAGGAACTCTAGAAGAATTCAGATTTTTAACACGAGAGTAAACGTAAAAAGAAGGTTTTACAAGACTCACGTTAACAATATTGCAGCAGTACGCACACAATCGAAGCGCAGTAAGGATGGCTGGTGTAACTAGCAAGAATACCACGAAAAGCAAGAAAAAAGAAGTACGCTATTAACTATTAACGTACCTGTCTCTTCCGAAACGAATGAGTACTGCGTCTCACTCTCGCCTACCATCGTTCCTTCTGAGTCT
+
@@@B?CABADCCABBCCCCCDDCCC?CCC?BABA??=??BBBABBA?CD>B>A@??@AAA3B?BBBBAACCCCC=A>BCCCC5B@;@4:::6;EE@BABAEJBBB@C?CC@CBB?BBBBCBBBEDDDCBBAD@DDBB=??BBABBA=@?C9:7:@@<@AAG@CBBAAA<?@?BBB?AA::::+:9:3:9999:%8@9>868AAAAA<@;AADD:=:=DBBB@CCAA@:919<?=<6?:939ABBCCCCBCACBAAAA@BBB@@>@CC?B??>C?C?C?CCC@?999
@ATNG8:03558:02769
GATGGTAGGAGACACGTCGCACACGTACTCATTCGTTTCGGAAGGGACAGGTACGTTAATAGTTAATAGCGTACTTCTTTTTCTTGCTTTCGTGGTATTCTTGCTAGTTACACTAGCCATCCTTACTGCGCTTCGATTGTGTGCGTACTGCTGCAATATTGTTAACGTGAGTCTTGTAAAACCTTCTTTTTACGTTTACTCTCGTGTTAAAAATCTGAATTCTTCTAGAGTTCCTGATCTTCTGTGCTGCGCTGATATGCGCTACCATCGTTCCTTCTGAGTCT
+
BCBD@DBB@DDCCCCB@@CCBCCCCCAAABA@<@AAA<BB?C?CC>BBBB?AAB@A>@@JCCB@D@DCCBBCDCA=99:9:*;@<@DEC=CCDD@CDC@@@=@@AC@@?ALCCBACC?CBB<@<@BBB===@?CCCC?BBBBB??>>A@>@:::A<?@?<??;?=AB@>==AAA<>====2=:=98////(/9333)------687917775(5::99595773;;8>>==9=5;;:66=///=>=?878?@@=>=B?@?A;:;?;:;;>C@C@B@CCCCCBBB
@ATNG8:03564:02775
GATGGTAGCACACGAGATCTCATCGTACTCATTCGTTTCGGAAGAGACAGGTACGTTAATAGTTAATAGCGTACTTCTTTTTCTTGCTTTCGTGGTATTCTTGCTAGTTACACTAGCCATCCTTACTGCGCTTCGATTGTGTGCGTACTGCTGCAATATTGTTAACGTGAGTCTTGTAAAACCTTCTTTTTACGTTTACTCTCGTGTTAAAAATCTGAATTCTTCTAGAGTTCCTGATCTTCTGGGTGCGCTACAGTCTCTCTACATCGTTCCTTCTGAGTCT
+
@>@A<?AB@BBBCBBCCABACCBBBBBBBD99;:CCD?CDAD?ABBDEBB?BCBBB@B?BBDC@E>BAABBBA@>:<<==?.?A<AABB=BCBD@CBB?AA598?CCC?AAC>><?A;A@@:@;@>>>><<<;AA886:@@A>==BAAAAAA>994:=@<@A=D=@@@>>>?==8>=<<<2=<A;>>AAA/@@===6677///<<<>:>>=>/=;:;:5:8>>;A===???;?;?@?>>>8;;AF;AA@>>>@@@>==B???BBB@;;;A:=:>=??>>>=>@
@ATNG8:03567:02806
GATGGTAGTGTGTCTCTGAGAGTAGTACTCATTCGTTTCGGAAGAGACAGGTACGTTAATAGTTAATAGCGTACTTCTTTTTCTTGCTTTCGTGGTATTCTTGCTAGTTACACTAGCCATCCTTACTGCGCTTCGATTGTGTGCGTACTGCTGCAATATTGTTAACGTGAGTCTTGTAAAACCTTCTTTTACGTTTACTCTCGTGTTAAAAATCTGAATTCTTCTAGAGTTCCTGATCTTCTGGGTGTATCAGCGAGTATCTACCATCGTTCCTTCTGAGTCT
+
@;AB9BCBBCDDDCCBBB@A@@CDCBBDCCBA?ABBB<AC@D@CCCCCBB?BBBCCAD@CCCC@CACCCCBCBCB==>=>=,=?=@BCC=CC@@;?;;4;?;A@BCCCACCBCBFA@>@CC@C@DDGDACBB?BCBB?BCCCDBCBCCCBBBBBB?A@@:995:?AABCCCBAB;@:;::.;<@;;;;;.;BAAC=CCCDECCCCC@CCCC5AAACCABFDD?BBCCCAA?B@BCCBBB=A:::6:AACDBBBCCCBABBDCCCACCBBB@C@D@BABCCC?>
@ATNG8:03526:02820
GATGGTAGCGAGCGAGTGTGTATACCAGAAGATCAGGAAACTCTAGAAGAATTCAGATTTTTAACACGAGAGTAAACGTAAAAAGAAGGTTTACAAGACTCACGTTAACAATATTGCAGCAGTACGCACACAATCAAGCGCAGTAAGGATGGCTAGTGTAACTAGCAAGAATACCACGAAAAGCAAGAAAAAGAAGTACGCTATTATCTATTAACGTACCTGTCTCTTCCGAAACGAATGAGTACGAGAGTCAGAGCAGAGCTACCATCGTTCCTTCTGAGTCT
+
9;<==@;;;;;;;;>====>>>>BA<99=39544<<.44(43::8984885;9;;445555$57;?;666B?>>=2;?99999$595:.55)5994;===>A@?@9=:::29;;28873948949;=;;<BB@CCC=A:9:@A?@<@=B::49=99995<5988843-3828982793333&3334<====.<>288@@AAAA=8=<>;==7=186;==:AA=>=::0807::/9<>8<==>>>>>?@===;;;@@AAA?;<<@@<@@@@@:=0718=?>>==>
@ATNG8:03526:02830
GATGGTAGCATCATGCATATCTCACCAGAAGATCAGGAACTCTAGAAGAATTCAGATTTCTAACACGAGAGTAAACGTAAAAAGAAGGTTTTACAAGACTCACGTTAACAATATTGCAGCAGTACGCACACTATCGAAGCGCAGTAAGGATGGCTAGTGTAACTAGCAAGAATACCACGAAAGCAAGAAAAAGAAGTACGCTATTAACTATTAACGTACCTGTCTCTTCCGAAACGAATGAGTACAGAGAGTACGATATGTCTACCATCGTTCCTTCTGAGTCT
+
4<=CACCCBBCCCCCBBCCBCCCBB?BBB=A@@@@@=?=ACCBBAB?BC?C?CAAACC>BBB=??CBACB@ABA;@>@????,<;8<9<=?5?AB?BBBBAAA@><@<A?;;;<188:;ACDCCCBBBCCCCFECAA>??@?CFBA>CBC@@?@BBBCBBC@CCBBBB?BB?BBC?AA999+9=<;99:::(8?:A999ABD??<>;>ABC<A<?;ABB?BBB@@AE@C>BCD>D@@>@BBBCBCBBBBBBBAAABBBBCCB@AB?BCD>><><?<@>@;==??
@ATNG8:03527:02858
GATGGTAGCTCGCTGATGATATCTCCAGAAGATCAGGAACTCTAGAAGAATTCAGATTTTTAACACGAGAGTAAACGTAAAAAGAAGGTTTTACAGGACTCACGTTAACAAATTGCAGCAGTACGCACACAATCGAAGCGCAGTAAGGATGGCTAGTGTAACTAGCAAGAATACCACGAAAGCAAGAAAAAGAAGTACGCTATTAACTATTAACGTACCTGTCTCTTCCGAAACGAATGAGTACACATCGTCGTGTCGTGCTACCATCGTTCCTTCTGAGTCT
+
ABED?BBBBCCDCBCBCCBBBCCCC?CCC?CCCCAA>@?BBBAABB?BB>B>AAAAAAAA/A?ACCABBBBAAB=BBCCCCC5AA>A5;;;.;A@@>AA@DBAAB?B?BBB<@=@DCDDBBBFCCCCCCCC?CCCC?BAA@@?@B=@<@??=@BBCCCCC?CAAAA@?BC?BBB>AA999+:>=;:8888(8>:>=>>>>>??<@;>>BB;?;?DBBB@BCAAABB>B?BBC>BAA>A@BBBBBBCCCCB@BBBBBBB999BBB?BAAAC?B?B?BBBBBA67
@ATNG8:03539:02818
GATGGTAGCGCACACATAGATACAGTACTCATTCGTTTCGGAAGAGACAGGTACGTTAATAGTTAATAGCGTACTTCTTTTTCTTGCTTTCGTGGTATTCTTGCTAGTTACACTAGCCATCCTTACTGCTCTTCGATTGTGTGCGTACTGCTGCAATATTGTTAACGTGAGTCTTGTAAAACCTTCTTTTACGTTTACTCTCGTGTTAAAAATCTGAATTCTTCTAGAGTTCCTGATCTTCTGGATAGCGACGCGATATACTACCATCGTTCCTTCTGAGTCT
+
;56B:CCBCCCCAA@EDDDDCBBBCCCCCBBB?ACDD>CC?C?CDDDCBB?CCCCB@B@BBBB@C?CCCCB??@C;@@@@>,@@>ABDD>CBCC@CCC@CD@CBBDCD@CCCCCBCC@CDD?B>BCDGCCBB?BCCD>@ACBCBBBCCCBC@AAC@BBB@@@<@?AACCCBEBB?BBEGE9@;?9::99*;CAAD>BBCCCCCCCC@CEJF5DCCCCACABC@BBACBBC?C@CBBBCC?B@A>BBBCBDCCCCCCCBBBCDCC?BBBBC@C?C=??BBBAA@
@ATNG8:03541:02827
GATGGTAGCGCATATCAGCGCAGCCCAGAAGATCAGGAACTCTAGAAGAATTCAGATTTTTAACACGAGAGTAAACGTAAAAAGAAGGTTTTACAAGACTCACGTTAACAATATTGCAGCAGTACGCACACAATCGAAGCGCAGTAAGGATGGCTAGTGTAACTAGCAAGAATACCACGAAAGCAAGAAAAAGAAGTACGCTATTAACTATTAACGTACCTGTCTCTTCCGAAACGAATGAGTACTGCGTCTCACTCTCGCCTACCATCGTTCCTTCTGAGTCT
+
BBCD@DBA@@CCCCCDCCDCCCAAA>ADDBCCBCCC@B@BCBBBBB?B@>@?CBCCCCCC1D?BBBBCCCCBA@8@?9::9:*;B=A5;;;.<BE@ECCBCCC;96:?AA?BBC?BBBBCAABDCABBCCCCABBBC@CAAABBBB@EAD99::CAABBBBACBBBBB@BB@BBA=??<<<3::99?BCDC3CC@@::9BAB@@;@<@A@@<?8;;DCCACCBBB@@<?=@AA<@@@?BBCCCBBBCCDCCBBBBFCCCBC@BCC?CBBBC@C?B@CCC@@@BB
@ATNG8:03550:02810
GATGGTAGATATATGCACGCTCTACCAGAAGATCAGGAACTCTAGAAGAATTCAGATTTTTAACACGAGAGTAAACGTAAAAAGAAGGTTTTACAAGACTCACGTTAACAATATTGCAGCAGTACGCACACAATCGAAGCGCAGTAAGGATGGCTAGTGTAACTAGCAAGAATACCACGAAAGCAAGAAAAAAGAAGTACGCTATTAACTATTAACGTACCTGTCTCTTCCGAAACGAATGAGTACTGTATCTATGTGTGCGCTACCATCGTTCCTTCTGAGTCT
+
?>?A<:=A@BBAABCCCC;69BBCB?B@?<::@A?A>@69:@873;6??3938>=<=??;)76:::::8?<:??876@@AAA1@D;?4;;;&9==:@AAADCCCC@C?CC@C@@>@@ACCCECBCCCDA@@@=AA;;7;BB@C@?@?B@IAA?ABCBBBAA@CBBDEB@BB?ABB?BBBBB;@993::9999%9B?>;;;A??;;8;=E@@@:>;>@CDD@CDBAACD@C?CEC=?::8:@BAAAAAABBCC:::CBAAB??;==>:?;77>7>17*//8888<>
@ATNG8:03553:02850
GATGGTAGAGAGACTGTAGCGCACCCAGAAGATCAGGAACTCTAGAAGAATTCAGATTTTTAACACGAGAGTAAACGTAAAAAGAAGGTTTTACAAGACTCACGTTAACAATATTGCAGCAGTACGCACACAATCGAAGCGCAGTAAGGATGGCTAGTGTAACTAGCAAGAATACCACGAAAGCAAGAAAAAGAAGTACGCTATTAACTATTAACGTACCTGTCTCTTCCGAAACGAATGAGTACTGCGTCTCACTCTCGCCTACCATCGTTCCTTCTGAGTCT
+
BDBC@ABBFECCBECCCEDDBBBAA<BBC?BBDB@@?@@BAB::9G?BBAE?998@@AAB2A;@@?887CBDCD>98;A@@E1CB=B4;;;6;BB?B;9:CBBBB?C@CC?ABC=@?BBBBCCCCGCBCBCC@CBBB>AABB@@@B9@=A9:7;CAABCBB?BBCBBB?CC?@AA>@@=?>5>=>9====?.;>;@>>>EAA>>7:5;===8<8<=AAA@CC@@?BC@E@BBB<AAA=@ABBBBBBBBBAA@CAAACCCCC?B??9=977?9?9=9??=;:<8>
@ATNG8:03554:02847
GATGGTAGCGCATATCAGCGCAGCCCAGAAGATCAGGAACTCTAGAAGAATTCAGATTTTTAACACGAGAGTAAACGTAAAAAGAAGGTTTTACAAGACTCACGTTAACAATATTGCAGCAGTACGCACACAATCGAAGCGCAGTAAGGATGGCTAGTGTAACTAGCAAGAATACCACGAAAGCAAGAAAAAGAAGTACGCTATTAACTATTAACGTACCTGTCTCTTCCGAAACGAATGAGTACGTGTGCGACGTGTCTCCTACCATCGTTCCTTCTGAGTCT
+
@>??=:55;BCCCCCCCCCCBBBCC=CAA?BCDBCC?B?BBDCCBC@CB<?=?ACABBCC5B@CBBBCCCDCBB=>@>>@@@0@B>B4::;-;CC>BBBCDBCCC@C?CC?BBB=AAAAACCCCCCCCCBBBADDBB?BCBB@@??<A@CCC@CBCCDDBA?ACCAA?>BB?BBB?B@??>8><<;99999.9A?C@??CCCCA<A8>=?B<<8<<@@><@B?@@CB@B?BFD>B:;8;@AAABBBBBBA@??????CBBC?BBB?BB@?B?C@B?BCCBBBAA
@ATNG8:03556:02859
GATGGTAGCGCATATCAGCGCAGCCCAGAAGATCAGGAACTCTAGAAGAATTCAGATTTTTAACACGAGAGTAAACGTAAAAAGAAGGTTTTACAAGACTCACGTTAACAATATTGCAGCAGTACGCACACAATCGAAGCGCAGTAAGGATGGCTAGTGTAACTAGCAAGAATACCACGAAAGCAAGAAAAAGAAGTACGCTATTAACTATTAACGTACCTGTCTCTTCCGAAACGAATGAGTACGAGAGTCAGAGCAGAGCTACCATCGTTCCTTCTGAGTCT
+
=EMHACA@ABBBBBAABCBBCBBCB<ACC?BBBB@@>A?BBCBBBC@CC=@=?AB@A@@?,@?;;;ABABBFDG>CBCBFFF5BB>A5;;;.;BC=CBBBCCBBB?C@DD?:9:9::ACCBBCDDCCBBBEDAB9:98;;@@BBBA>C>CAA?BFBCBCCD@DBBBBB?BB>ABC@BB???8?AA?CCCCD2AA?BAAABBBBA=D<>>;;6;9==;;;>BBBBAAA=@=ABC<B@@=@AAABBDDCC@AABBBBBCCAAACBBB?C>::@:?893:<=<;:::
@ATNG8:03560:02844
GATGGTAGAGTATCATGTGTATCTCCAGAAGATCAGGAACTCTAGAAGAATTCAGATTTTTAACACGAGAGTAAACGTAAAAAGAAGGTTTTACAAGACTCACGTTGACAATATTGCAGCAGTACGCACACAATCGAAGCGCAGTAAGGATGGCTAGTGTAACTAGCAAGAATACCACGAAAGCAAGAAAAAGAAGTACGCTATTAACTATTAACGTACCTGTCTCTTCCGAAACGAATGAGTACACATCGTCGTGTCGTGCTACCATCGTTCCTTCTGAGTCT
+
@?@B:CDDDCDCCCCCCCCCCCCCC?CBB?BBBDCB?B?BBDBCBC?BC?CBCCB???>?1??CCCBECCCCCC>BBBBBBB2AB>?4:;;.;?C=BB@@BCBBC=AAAA>BBB>BBBBBBAAA???????A>AA@@8<<>>@@<<8?=?<<::@?@>>>C=AAA@>>9>>:@?A<AA:990;::7:::::.;B;@=<=AAC::88<?>?A;A<@>CBB>BCAAACC?B?BBA<A@@=@ABDBBAAABBBBACCCCCDB@AABCC?BBBBB?B>B@CCBABC@A
@ATNG8:03563:02832
GATGGTAGTCTCAGATAGTCTATAGTACTCATTCGTTTCGGAAGAGACAGGTACGTTAATAGTTAATAGCGTACTTCTTTTTCTTGCTTTCGTGGTATTCTTGCTAGTTACACTAGCCATCCTTACTGCGCTTCGATTGTGTGCGTACTGCTTGCAATATTGTTAACGTGAGTCTTGTAAAACCTTCTTTTACGTTTACTCTCGTGTTAAAAATCTGAATTCTTCTAGAGTTCCTGATCTTCTGGACGACGCGCACTGACATACCATCGTTCCTTCTGAGTCT
+
;94439449@@BDCC;69<<<=;666::9700)///;.9;=@=BBAA>==296===5:6;543-5094<:5555>256>>>)55044;;284666;<<9>>466===@@CCCBCCCC?@AD>@=BBAABCCB@CBBB@CCBBCBA0000000)/>>:/0/+5;5:5:70///7:<;;??CA4@5@59995*559990955566;;;?9>>>>+=<<<?8<8<<8<@A@A;;8;=BB:;;B?AAB@DB;<;;;@>@>?A@@@@9<8;0//727)/)/88:<>BB
@ATNG8:03564:02829
GATGGTAGCACACGAGATCTCATCGTACTCATTCGTTTCGGAAGAGACAGGTACGTTAATAGTTAATAGCGTACTTCTTTTTCTTGCTTTCGTGGTATTCTTGCTAGTTACACTAGCCATCCTTACTGCGCTTCGATTGTGTGCGTACTGCTGCAATATTGTTAACGTGAGTCTTGTAAAACCTTCTTTTTACGTTTACTCTCGTGTTAAAAATCTGAATTCTTCTAGAGTTCCTGATCTTCTGGCGCGTATGTATGTCGCCTACCATGTTCCTTCTGAGTCT
+
:;=B@DCCEBBBCCD;;:BCCBBCBCBCCCBB?A;;;69A=B<DBB@A@@>AB@@@?B=AABC@C@CBBBBBBAB>@@@@?.==6;:::3347:=?AA@DC>AACABA?B@@=::;;;>>>=@<>>?=>=8718>>B=AAB????@A???AB>>>7;;>9==9=:>>A=>>AAA=@@AAB6A<?;?=@@@,=<<<=,//66669=8:1::::+;;;;A;?;;;7;ABA=>>7:7:C=9:=///99:6;;B====;;;;@AB:>>>7;;;B<9574;.-,5**,
@ATNG8:03567:02829
GATGGTAGTATCTGCACACTCTGTCCAGAAGATCAGGAACTCTAGAAGAATTCAGATTTTTAACACGAGAGTAAACGTAAAAAGAAGGTTTTACAAGACTCACGTTAACAATATTGCAGCAGTACGCACACAATCGAAGCGCAGTAAGGATGGCTAGTGTAACTAGCAAGAATACCACGAAAGCAAGAAAAAGAAGTACGCTATTAACTATTAACGTACCTGTCTCTTCCGAAACGAATGAGTACACATCGTCGTGTCGTGCTAATCGTTCCTTCTGAGTCT
+
CBCC?BCCDBBBCCCFFCCBBBCCC@CCC?CBCC??>??BBBDCCB?AA<A?CBA77777.9=AABBBBBBDCB>BBBCDDD5DB?C5;;;.;BB?CBBBBCCBC@B@CC?AAA=AA??A@AACDCCCCCCC=CBCB>A???BBBC@C@CAA?ABBBBBBB>BBBAA@@BB@BBB>@@999,8<=999999(5=6<<=>BAA;;8;<>>CB;><>@B@@>@BBBBBD?B?BBF>BAA>AABCBCCBAAACBBBCBBCCCBBBBB>ABBB?B?C@CCBBB999
@ATNG8:03569:02831
GATGGTAGGCACTGCGCACACATCCCAGAAGATCAGGAACTCTAAGAAGAATTCAGATTTTTAACATCGAGAGTAAACGTAAAAAGAAGGTTTTACAAGACTCACGTTAACAATATTGCAGCAGTACGCACACAATCGAAGCGCAGTAAGGATGGCTAGTGTAACTAGCAAGAATACCACGAAAGCAAGAAAAAGAAGTACGCTATTAACTATTAACGTACCTGTCTCTTCCGAAACGAATGAGTACTATAGACTATCTGAGACTACCATCGTTCCTTCTGAGTCT
+
49993:::89555;9=:<;;?<<<<5<<@=@<<;;;6;47;;//,/:5:8160/////;:;+:69;;=;<555===17733333$33-36?=>1;<<6:==BCBCBB?B?BB>??>:>>A=DEEDCBBACCCCC?CCBB>ABBBBB@@<A>@CC@C@@ABCCA?ACABBB>BB=BBA<??999+798988888(7=8>:;;ABBAA<?;>?>>:>;>@BBB@CBA@@BB>B?BBB>BBB?AAACCCCAAACBB?>>ABBBBBBCB?A<???>?<@=B>BCBBBAAA
@ATNG8:03525:02861
GATGGTAGTGATACAGATCAGACACCAGAAGATCAGGAACTCTAGAAGAATTCAGATTTTTAACACGAGAGTAAACGTAAAAAGAAGGTTTTACAATACTCACGTTAACAATATTGCAGCAGTACGCACACAATCGAAGCGCAGTAAGGATGGCTAGTGTAACTAGCAAGAATACCACGAAAAGCAAGAAAAAAGAAGTACGCTATTAACTATTAACGTACCTGTCTCTTCCGAAACGAAATGAGTACCTCTCAGACGCTCGTCCTACCATCGTTCCTTCTGAGTCT
+
CCCC@BCBCCCCAABICC@B@CCB@<@@@>@ACC@@>A?BBCBBBC?BB?C@BBBBBCCC+=7===?::BBBCD;B:;;;;;*498<.999&99@=ACCCCCDDC?B@BD@ECC>@@??ABCCCCCCCDB@@;@@::6;@A?BBAA=B@BBB?BBCA@@CD@BBBB@@<9939:7/7;;7770;;75;;<<<<&<<85525776:>+/*/889)/*/<AAB@BCAA===,0+000+0000(/99993717??ABBB@A=B@@>><>@@<@???D?C?A?CBBAA??>
@ATNG8:03530:02900
GATGGTAGGAGACACGTCGCACACGTACTCATTCGTTTCGGAAGAGACAGGTACGTTAATAGTTAATAGCGTACTTCTTTTTCTTGCTTTCGTGGTATTCTTGCTAGTTACACTAGCCATCCTTACTGCGCTTCGATTGTGTGCGTACTGCTGCAATATTGTTAACGTGAGTCTTGTAAAACCTTCTTTTTACGTTTACTCTCGTGTTAAAATCTGAATTCTTCTAGAGTTCCTGATCTTCTGGGCTGCGCTGATATGCGCTACCATTCGTTCCTTCTGAGTCT
+
<@@B@BBC?:;:CDCCCCBCBBBCABBA<A:;6;ABC=AA<@>BAACBAA>ACDAA>A=AABB?CAFAA=??ECC><>>>>1?B>C@??9?CBB@BB@>@A<?>?B??<;@?AAACB=B@@=?;=<@@:::=<????376;:???>=>@@A;;:A5888:=C<B==>>>??@;;367BAC5B<A;??BBB/==777.7///76<>::1888)2777:6=37;39988888;C:@?@B@@<=99929//-77--/<;;=//-677033-69<37375<<<>;;;>
@ATNG8:03536:02906
GATGGTAGATACTCGCTGATACACCCAGAAGATCAGGAACTCTAGAAGAATTCAGATTTTTAACACGAGAGTAAACGTAAAAAGAAGGTTTTACAAGACTCACGTTAACAATATTGCAGCAGTACGCACACAATCGAAGCGCAGTAAGGATGGCTAGTGTAACTAGCAAGAATACCACGAAAGCAAGAAAAAGAAGTACGCTATTAACTATTAACGTACCTGTCTCTTCCGAAACGAATGAGTACACATCGTCGTGTCGTGCTACCATCGTTCCTTCTGAGTCT
+
?;?E;CDDCCBBCCBBBCCCCCBBB=CCC?BBCD9899>ABBBBCC?AA=A?DDBBBBBB3B?EDCCABBB?A@:>>BDDDD5CC?B5;;;.;CC@CBAABCA@@>A@BAACCC?AAABDBBCCCCDCBBBC@DA@@<@@@@AABB?B?B;;8;BAAACCB@BBBAAA?BB?BBB<@@9:9,9>>:@>???/?@<@;;;@@AGD;>:>@AA7;8;@CCC?BBAAABE=?>?CC=C??=?AABBBBBCABBBBBB@?@BB:::BEE?BBBBB?B?C@DC@AAA>>
@ATNG8:03540:02888
GATGGTAGCGCATATCAGCGCAGCCCAGAAGATCAGGGGAACTCTAGAAGAATTCAGATTTTTTAACACGAGAGTAAACGTAAAAAGAAAGGTTTTACAAGACTCACGTCAACAATATTGCAGCAGTACGCACACAATCGAAGCGCAGTAAGGATGGCTAGTGTAACTAGCAAGAATACCACGAAAAGCAAGAAAAAGAAGTACGCTATTAACTATTAACGTACCTGTCTCTTCCAAACGATGAGTACCTCTCAGACGCTCGTCCTACCATCGATTCGAGGAAGTCT
+
>><=:<>>=;;;655;:999<9595)555.5;799999&/)/8:8833-33282784449999$9499;666>666@7666>=<<(555)/)///'///)///::9945583::6765(----///4:<<<=>>@>90000*00//99885949/0)/97779;;8<<<@AB=?>???:28;7;7;0777877888'394;;888;87;7;6?>?A1817;@@A<@?@@@@@697:A;A;99??788;6<<>?=987@@@???A?===:==;;;;5;A>><?=AA=>
@ATNG8:03544:02879
GATGGTAGCTCACGTACGTCACCGTACTCATTCGTTTCGGAAGAGACAGGTACGTTAATAGTTAATAGCGTACTTCTTTTTCTTGCTTTCGTGGTATTCTTGCTAGTTACACTAGCCATCCTTACTGCGCTTCGATTGTGTGCGTATTGCTGCAATATTGTTAACGTGAGTCTTGTAAAACCTTCTTTTTACGTTTACTCTCGTGTTAAAAATCTGAATTCTTCTAGAGTTCCTGGTCTTCTGGTCTACTACACTGTACTCTACCATCGTTCCTTCTGAGTCT
+
@;@J@FCDCBCCBBFLCCCCBC@BCBBBDAA?AFFF>CC?B@BCCCCDDADC?::9;@CCDC?B?BBBDBBB@@?BBDDD2AB?B???8?AAE@BBC?AB7:9BDCD?AABB@@@@9>??8<:==>>><<<;AB;;7>@AA?===@@<@@@>??<AAA;AA=D<>??>>>?<<6=;;;:1;:A:>>>>>+==:::1:;;///<:;>7====+=====9=:?>:?A>>===;><??=@@@;?AB=CABBB>>>@???AAAAA???<@===A<A<A=AAA@@?>=
@ATNG8:03547:02886
GATGGTAGCGCACACATAGATACAGTACTCATTCGTTTCGGAAGAGACAGGTACGTTAATAGTTAATAGCGTACTTCTTTTTCTTGCTTTCGTGGTATTCTTGCTAGTTACACCAGCCATCCTTACTGCGCTTCGATTGTGTGCGTACTGCTGCAATATTTTAACGTGAGTCTTGTAAAACCTTCTTTTTACGTTTACTCTCGTGTTAAAAATCTGAATTCTTCTAGAGTTCCTGATCTTCTGGGTGTATCAGCGAGTATCTACCATCGTTCCTTCTGAGTCT
+
BBCC?DCCCCCCCCCCCCBDDCCA@BCEECAA?ABBB>BC@C@CCCCCCC@CBBBB?B?CCCB@D@CCBBBCCBC@BBCCC3BB?BBEE>BBBB?BCC@CC@CCCCBC@CCCC@BDDADCC?B?BDEAAACCAEBBB?CCHFDBBACCCCCBBCD@@@@CC8B@BBD???BBB?AACKE:B?B=AADDE3C???B=A???BABA@@3:99:(7887=8>;@@<@>>>???<?;@@;77=///@@6777A<;;???;;;=>====9=888;5;:?;@BCCA;;;
@ATNG8:03549:02866
GATGGTAGAGAGACTGTAGCGCACCCAGAAGATCAGGAACTCTAGAAGAATTCAGATTTTAACACGAGAGTAAACGTAAAAGAAGGTTTACAAGACTCACGTTAACAATATTGCAGCAGTACGCACACAATCGAAGCGCAGTAAGGATGGCTAGTGTAACTAGCAAGAATACCACGAAAGCAAGAAAAAGAAGTACGCTATTAACTATTAACGTACCTGTCTCTTCCGAAACGAATGAGTACAGAGAGTACGATATGTCTACCATCGTTCCTTCTGAGTCT
+
49:<8=>@@@=@B=BA<<CD@@;;;6;AA?BBBBAA?A?ABC??@D>AA@B?AAAAA@@4@499ABBBCBBBB8?@:;;;.4@;<.96)6<<9>669ABBBB@B@BB@CDD@BBBBBBBBDCCCDBBACABBBB?BBBBBBBB@B@C@@>@BAABBBB?BBBBBB@BC?>>>?CCCEF<???<@@ABB2>@:;888?=A8938:>>??<?=BBGC@?@CC@?@D?B@CCC>BBA>AAAAAABAABDBBBBCCDAAA>@>>>B=A>==@<@=D;>??@@;;;
@ATNG8:03549:02867
GATGGTAGTGATACAGATCAGACACAGAAGATCAGGAACTCTAGAAGAATTCAGATTTTAACACGAGAGTAAACGTAAAAAGAAGGTTTACAAGACTCACGTTAACAATATTGCAGCAGTACGCACACAATCGAAGCGCAGTAAGGATGGCTAGTGTAACTAGCAAGAATACCACGAAAGCAAGAAAAAGAAGTACGCTATTAACTATTAACGTACCTGTCTCTTCCGAAACGAATGAGTACAGAGAGTACGATATGTCTACCATCGTTCCTTCTGAGTCT
+
;=BB?C=@;@<@;9;<<666;;@00///39:?A@@:=49;<ACCC@DD:<8<999999+3388:88488?>=39:;;;;;$9B<@299,5<<7;<;;?>>CC@C@CC@A@A?AADCA@@DCGICBBCCD@CBBB>@@CCBBBC>B=A;;7;CCBCCCD?AAABCC?BB?BBC?CBBA@9@>?<?BDDE3BB?>?>>>BAAA<A=@???5:3:>@@@=@CBAADE?A>AA@;@@?<?ABBBBBBBBBDB???BBABBBBB>A=6<///9391716?>>A;88
@ATNG8:03555:02905
GATGGTAGTAGTACACTAGTCATACCAGAAGATCAGGAACTCTAGAAGAATTCAGATTTTTAACACGAGAGTAAACGTAAAAAGAAGGTTTTACAAGACTCACGTTAACAATATTGCAGCAGTACGCACACAATCGAAGCGCAGTAAGGATGGCTAGTGTAACTAGCAAGAATACCACGAAAGCAAGAAAAAGAAGTACGCTATTAACTATTAACGTACCTGTCTCTTCCGAAACGAATGAGTACACACTCTCATATGACACTACCATCGTTCCTTCTGAGTCT
+
;:===@?>>>=9;;;==>>?;@?CC@BBBABBCB<;4:2559==;=85509:9:9ABCCC3C=?=;00/?:99:3/700;;;*/0,/2777.99;69;;554:4909:>A=CBB?AAAACBAAAAA@BA@>?;??@@<@??AAD::6;?<;;<@AA???BB>?@@B8977C?BBB>BBBBB=@?<465767(6:7<>>AAA;;;,/-/:::)/-/9@@A?B@?>??=9<:788-78818?A?@@BCB@@AB?>;;A@BB??=BBB>>>=BC@D>A:<;<<>899
@ATNG8:03557:02871
GATGGTAGCTCACGTACGTCACACGTACTCATTCGTTTCGGAAGAGACAGGTACGTTAATAGTTAATAGCGTACTTCTTTTTCTTGCTTTCGTGGTATTCTTGCTAGTTACACTAGCCATCCTTACTGCGCTTCGATTGTGTGCGTACTGCTGCAATATTGTTAACGTGAGTCTTGTAAAACCTTCTTTTTACGTTTACTCTCGTGTTAAAAATCTGAATTCTTCTAGAGTTCCTGATCTTCTGGGTGCGCTACAGTCTCTCTACATCGTTCCTTCTGAGTCT
+
BBCD@CCBCCCBAAAC96;B@@@BBBBBBCBB?ADDF>AB?B@BAABBBB?CCBAA@B>A@BC?D?CCBBB??@B?BCBBB1BB@BBCC>CBBB>AAC@BB;>=ABBB?BCCA????;?AA;?;>>><==>>:>A<=7>=??@@@@@AA@@@><<6<<<8=@=A>@@????@CC;>>AAA6A<@;>>@@@/@AAAA:@==:::@>@@<@@@A/@:;:@<?<??<A@@@>>><@9<<@??>8<<AA7888=<AA@=>>>AAAA===@@?<<7=395633=3376
@ATNG8:03558:02881
GATGGTAGATATATTCACGCTCTACCAGAAGATCAGGAACTCTAGAAGAATTCAGATTTTTAACACGAGAGTAAACGTAAAAAGAAGGTTTTACAAGACTCACGTTAACAATATTGCAGCAGTACGCACACAATCGAAGCGCAGTAAGGATGGCTAGTGTAACTAGCAAGAATACCACGAAAGCAAGAAAAAGAAGTACGCTATTAACTATTAACGTACCTGTCTCTTCCGAAACGAATGAGTACATAGATATACGTATAGCTACCATCGTTCCTTCTGAGTCT
+
B@BC@CBCCBAB9<19ABABBBBBA?BCC@DCDC??=??BBFCCBB?BB?B@BDBBBBBB3B>BBBBBBBBBBB=BFCCCCC5DC@C=@@@7@AB<AACBBCCCB@B@BGAAAA@CB??ABCBBCDCCCCBB=@A@?<@ABAB@??;@?@@@=@BACBABAACCCBBB?BC?BBB@BBAAA<@A?<9::99(:>:A?>>AAAA=7=9=>@>,/*/;><<9@@@@@AB@CACCA;CCG?BBBACCCCABBBB@B>AA@@@A?@>>>=A>>>B?B@C@??A@>:::
@ATNG8:03559:02901
GATGGTAGAGAGAGCTCTCTCATCGTACTCATTCGTTTCGGAAGAGACAGGTACGTTAATAGTTAATAGCGTACTTCTTTTTCTTGCTTTCGTGGTATTCTTGCTAGTTACACTAGCCATCCTTACTGCGCTTCGATTGTGTGCGTACTGCTGCAATATTGTTAACGTGAGTCTTGTAAAACCTTCTTTTTACGTTTACTCTCGTGTAAAAATCTGAATTCTTCTAGAGTTCCTGATCTTCTGGTGTCGTCTATCATGTACTACCATCGTTCCTTCTGAGTCT
+
<44?8;:@@ACCDDCAABDECCCCCCCBBC99:;BCC?BB?C@BBAAAAA>AABBB?B?BBBB?B@CBCBAABBB>@@@??2??>;===7>BBB>BBB>@A599?B??<?AABAAAA;>=>7>9>@@@===>9>AAA4;;>@;;;?AAA=?>??B<89::<<9>=B@@AAAAAD;A@@@@6@;A9>9;;;+;7668(------9;-//>>;)7577>6>5;=7=???;;;=@8=>>>>@7;;B=>>>AAA=<<ACC?==AAAAA;@@A>@<@:=7>?;<9555
@ATNG8:03564:02896
GATGGTAGCAGACGTGACAGAGCGCCAGAAGATCAGGAACTCTAGAAGAATTCAGATTTTTAACACGAGAGTAAACGTAAAAGAAGGTTTACAAGACTCACGTTAACAATATTGCAGCTGTACGCACACAATCGAAGCGCAGTATGGATGGCTAGTGTAACTAGCAAGAATACCACGAAAGCAAGAAAAAGAAGTACGCTATTAACTATTAACGTACCTGTCTCTTCCGAAACGAATGAGTACGATGAGAGAGCTCTCTCTACCATCGTTCCTTCTGAGTCT
+
@>:B9;;=@=BBFCAAABBFDCCCB?BBB@CCA@AC@C=?ABCBBB?BB@C?A@@9999:.8?DCBBBBBAAAC;>>:;;;.9?<B2::.5<<6;<<<<==;@<@>AA>@@?@CCCCCBBCCCCCCBBBB?BCCC@CBCBBBCDBB@BAA?ABEC@@@D@CCBBAA>??<?BB>AABAA:?@?????@@.@@<A?@?BCCCC@B?BBCE@C?BABBB?BCCDBBB?B?CBB=BAA?ABAAABCA99:?AAACBBB;;;??>>><@>>>A<B6;388>=>>>;
@ATNG8:03565:02872
GATGGTAGCACACGAGATCTCATCGTACTCATTCGTTTCGGAAGAGACAGGTACGTTAATAGTTAATAGCGTACTTCTTTTTCTTGCTTTCGTGGTATTCTTGCTAGTTACACTAGCCATCCTTACTGCGCTTCGATTGTGTGCGTACTGCTGCAATATTGTTAACGTGAGTCTTGTAAAACCTTCTTTTTACGTTTACTCTCGTGTAAAATCTGAATTCTTCTAGAGTTCCTGATCTTCTGGATATGAGTGACTCGTGCTACCATCGTTCCTTCTGAGTCT
+
9>CC?BBCCCBCCBCCCCDBBBCBBBCCDD::<;CCJ>DD?D?CCCCCCD?CCABB?A>ABBB?BACAB@@AAAA<??AAC1@@?BBBB>BBBC?AAA>CC>==>CBB?@@@AAAAA99;<<A<AAA@@==>;AA<<7;;@=>>;;=?>>A=>?D;;=<=>><>=@@????A;;6<<;>>*/+/599999+9;222),,,,,,52-....&.569:5:58835559;998<68;?<<@///>5=;667///<777;;;@A@@B<@===>:>8=8<><<://-
@ATNG8:03567:02897
GATGGTAGGTGCACATGAGTGTATCCAGAAGATCAGGAACTCTAGAAGAATTCAGATTTTTAACACGAGAGTAAACGTAAAAAGAAGGTTTACAAGACTCACGTTAACAATATTGCAGCAGTACGCACACAATCGAAGCGCAGTAAGGATGGCTAGTGTAACTAGCAAGAATACCACGAAAGCAAGAAAAAGAAGTACGCTATTAACTATTAACGTACCTGTCTCTTCGAAACGAATGAGTACTGCGTCTCACTCTCGCCTACCATCGTTCCTTCTGAGTCT
+
;>>@@CBC@CCCCCCCDBCBAABCE@:;:ABC@@@?=@?CCFBBBC?CB:;:;BBBBDDI5CAEAAAECCCA@@8@B;;;;;$5=8=299,4883:;:?BBABB?C?AA=@AA?BBCBCBBBCCCCCDCBB@CCCC@CCCAAADE?B?A;;7;?@?@BABAC???A@=@@@CBB?DD:::,9<<8<@@@@2:=16///8:=::5:7;<=>8=8=>BCC@CBBBCBB@BDDD?AAA?AAABABBCCAAAAAACBCBBA;:9:CD?C::;C@B?C:<;CAAABA
@ATNG8:03524:02926
GATGGTAGACACGTGTGCTCTCTCGTACTCATTCGTTTCGGAAGAGACAGGTACGTTAATAGTTAATAGCGTACTTCTTTTCTTAGCTTCGTGGTATTCTTGCTAGTTACACTAGCCATCCTTACTGCGCTTCGATTGTGTGCGTACTGCTGCAATATTGTTAACTTGAGTCTGTAAAACCTTCTTTTACGTTTAACTCTCGTGTTAAAAATCTGAATTCTTCTAGAGTTCCTGATCTTCTGGTATGACTAGTGTACTACTACCATCGTTCCTTCTGAGTCT
+
BECC@CDC@ABBBCB;66;<==ABB;99<D@@;@@@@;@A>A?BA@@@??8::@@@<A293<<4<?BCCA@A>;;4////&-5(----(-:/3.3:93::4569::?:886665:A3=?A7;5;>>=;;;;<A@@A=@@@@@>>>??AA??;;;8==>;@A=A=@@:=;;ACAA@@@@3@>A<;000+00>@@)0)/99:9;;?;-/0/0$//00:6:8<<7<??@BBB>B>BBBA=>:>=@=B?@??BBA@@@@BBCBBCBB?BBACA9:9:?CBBCCC??
@ATNG8:03525:02910
GATGGTAGCTCTGCTCTGACTCTCGTACTCATTCGTTTCGGAAGAGACAGGTACGTTAATAGTTAATAGCGTACTTCTTTTTCTTGCTTCGTGGTATTCTTGCTAGTTACACTAGCCATCCTTACTGCGCTTCGATTGTGTGCGTACTGCTGCAATATTGTTAACGTGAGTCTTGTAAAACCTTCTTTTACGTTTACTCTCGTGTTAAAAATCTGAATTCTTCTAGAGTTCCTGATCTTCTGGATACACTCATGTGCACCTACCATCGTTCCTTCTGAGTCT
+
CDBB?BBBBBBBCBCCCEBBBBBBBCBBBD??;>?>?;@C@C@CCDCCCE?BBBCC@D?CBBB>@@DDCDBBCB@;==>>>0=A=??@?BBAA?BDDACC@BBCCCC@CCCCDDDD=BBC=B?CFBBBB@@<?BBB?CCBBC@??CBBBBAAAA?BCB@AB>B>ABCCCCCCC?BDDDD9C@C=9999*9B??@<ABCCCCCCCB?BCBC5BBBCC?B@BD@CBBBBBB?B?BBBCDD?AAC?CDDDDCCCCCCDDDAA>ABB@BBAAC?B?B@BBBBBB@@
@ATNG8:03526:02944
GATGGTAGCTCACGTACGTCACACGTACTCATTCGTTTCGGAAGAGACAGGTACGTTAATAGTTAATAGCGTACTTCTTTTTCTTGCTTTCGTGGTATTCTTGCTAGTTACACTAGCCATCCTTACTGCGCTTCGATTGTGTGCGTACTGCTGCAATATTGTTAACGTGAGTCTTGTAAAACCTTCTTTTTACGTTTACTCTCGTGTTAAAATCTGAATTCTTCTAGAGTTCCTGATCTTCTGGCTTTCGTAACAGATACTACCATCGTTCCTTCTGAGTCT
+
:::B:CCBBBCDBADC;6;CCBBBCBCCCCCC?BBAA<BC?C@CBBBBCB@CCBBB?C?BBBB>A>CCBBBBBBB?BBBBB3A@<@?9:3;@@C@BBB@DD698ABBA>B>>>>BBA<?>>:>:>>>AA@??;AABF<>:99?9::@>?<=;;;A<888=AA=A8;<@@@A===7;;;;;1<:>9;6777)37222),,,,,,26/5+522&2999=6=47737988...2626;>>>>9=;<;566.5=<><A===>9:9;;-//;99694=67777:763
@ATNG8:03532:02923
GATGGTAGCTCTGCTCTGACTCTCGTACTCATTCGTTTCGGAAGAGACAGGTACGTTAATATGTTAATAGCGTACTTCTTTTTCTTGCTTTCGTGGTATTCTTGCTAGTTACACTAGCCATCCTTACTGCGCTTCGATTGTGTGCGTACTGCTGCAATATTGTTAACGTGAGTCTTGTAAAACCTTCTTTTACGTTTACTCTCGTGTTAAAAATCTGAATTCTTCTAGAGTTCCTGATCTTCTGGGCTGCGCTGATATGCGCTACCATCGTTCCTTCTGAGTCT
+
>=BM?CCCCED?A@;@@@<696====<;ADDD?ABAD<@@>@?BCBBBBB?BCCAA<@8<0//7273<=<;;;;:A>ABFAD+99169==099:@=<;@;>A459<@@C=ABC@@@AB>@AE@B?BCCBBBBCACCFD?B;;;BAAABBBBBBBAA=;;:=AA=A?A@;:9@@@@<?:;:;-92989999*4:<=>8CBBAA@>995.5555$5999949=@B=BC:::@@:@:??<BBC=@ABA=AA@@BBCBCBBBBBB@A;;6;CBAA@C@C?BCCEBBAA
@ATNG8:03536:02951
GATGGTAGCGCGACGAGCGTAGACCCAGAAGATCAGGAACTCTAGAAGAATTCAGATTTTTAACACGAGAGTAAACGTAAAAAGAAGGTTTTACAAGACTCACGTTAACAATATTGCAGCAGTACGCACACAATCGAAGCGCAGTAAGGATGGCTAGTGTAACTAGCAAGAATACCACGAAAGCAAGAAAAAGAAGTACGCTATTAACTATTAACGTACCTGTCTCTTCCGAAACGAATGAGTACCTCTCAGACGCTCGTCCTATCGTTCCTTCTGAGTCT
+
?@AD@CBBBCDCBCCCCCBBBCCDD>CCC=CCCCBA?A?AABBBBB>@B>B>AAAAAAAA2C?AAAA@??AACD>BB@@@@@0@B=A5;;;.<BB@BBBCCCCCA?A@CD@CCB>AAAABBCCCCCDCBAAC?CBBB?AAAAAAAB@C@BBB?BCCCACCA?ACCCCA?BC@BBA9>=<<<5::89>>>??/?F=@;;;@@@@@<?<??@@6:8:BCCC@CAABCCF=?=?BD=BAA>ABBCCBB?BBBB@@@>>AAAAAA<??AAAB;><><???>>>??
@ATNG8:03540:02920
GATGGTAGTACATGATAGACGACACCAGAAGATCAGGAACTCTAGAAGAATTCAGATTTTTAACACGAGAGTAAACGTAAAAAGAAGGTTTTACAAGACTCACGTTAACAATATTGCAGCAGTACTCACACAATCGAAGCGCAGTAAGGATGGCTAGTGTAACTAGCAAGAATACCACGAAAGCAAGAAAAAGAAGTACGCTATTAACTATTAACGTACCTGTCTCTTCCGAAACGAATGAGTACCTCTCAGACGCTCGTCCTACCATCGTTCCTTCTGAGTCT
+
;55<066=BCCCC<;6CCCCCB;;;@CCCBAABC@@>A@CCCCCA@<@@6:69>;DEEED5B@C:;<GCBBCCC>CCCCDDE5CC?C7;;;.<AB>BDCDABBBA>B@CC@BCC@BBAAAACCCBBCCCBB@?A9::6;ABAA@@@?B?B;;=<JJDCCDC@BBBBBA?BC@CAA=@>:99.889;<<=<?.=A?B??@AAAAA>A?AC?;7;7:;CCC?@@@AAAA7<7;BB<B;;6:9:@CBB?BBBBBBBBBBBAADD=B??;>>=8;8:?B@AAABBBBB
@ATNG8:03554:02956
GATGGTAGCACGAGTCACTCATATCCAGAAGATCAGGAACTCTAGAAGAATTCAGATTTTTAACACGAGAGTAAACGTAAAAAGAAGGTTTTACAAGACTCACGTTAACAATATTGCAGCAGTACGCACACAATCGAAGCGCAGTAAGGATGGCTAGTGTAACTAGCAAGAATACCACGAAAGCAAGAAAAAGAAGTACGCTATTAACTATTAACGTACCTGTCTCTTCCGAAACGAATGAGTACGATGAGAGAGCTCTCTCTACCATCGTTCCTTCTGAGTCT
+
@;;C?DDDCABBCCCCBCBDCBBBCACCC@CCCC@@<@?BBCBBBC?CC?C?@A@BAAAA2A?BBAAAAAAAA@9?=;;;;;*;B>B4;;;-:BB?BCBBCDCCD;;;:B?CCC>AABBCCCCFCCCCCBBB=BBCC>ABBBBAAA>A=A::::CCDDCCB?BBBBBB@BC?BBC;??999,9<<888899(8A=A;;;CCCCA;@;@@@D;?<?ABBC@BBBBBBB?B@BBC=BBC>AABAAABBBBBBBB?AAAC@?=<<6679==>@B??7;7:=?>?==>
@ATNG8:03556:02922
GATGGTAGCAGACGTGACAGGAGCGCCAGAAGATCAGGAACTCTAGAAGAATTCAGATTTTTAACACGAGAGTAAACGTAAAAAGAAGGTTTTACAAGACTCACGTTAACAATATTGCAGCAGTACGCACACAATCGAAGCGCAGTAAGGATGGCTAGTGTAACTAGCAAGAATACCACGAAAGCAAGAAAAAGAAGTACGCTATTAACTATTAACGTACCTGTCTCTTCCGAAACGAATGAGTACCTCTCAGACGCTCGTCCTTCCATCGTTCCTTCTGAGTCT
+
DC??>AABBCCCAAAEFCCC@BBBBB?CBC?BBBC??=?>AABBAAA>CD>@=@BBBBBBB3B?CCAAABBBBBC:>>@AA@@,@A=A5<;<.:BB?A@@AEEDCB?B?BCAB@A?DCAABBCBBBCCDBBBBACCA@>ABA???A@;A=@AA?ADBBBCEG?A999BB?BD?BBB?AAAA@;@<=989888+8A:=888CA@=>:><?@@@:=:=@BBB@BBBBBBC?C@BBB<A??<?BCBBBB?BABBBA<<A@>===@5:598<<<9?<?>A>BCCBB???
@ATNG8:03566:02927
GATTAGTATAGAGCTCTACATAGTACTCATTCGTTTCTGAAGAGACAGGTACGTTAATAGTTAATAGCGTACTTCTTTTTCTTGCTTTCGTGGTATTCTTGCTAGTTACACTATCCATCCTTACTGCGCTTCGATTGTGTGCGTACTGCTGCAATATTGTTAACGTGAGTCTTGTAAAACCTTCTTTTTACGTTTACTCTCGTGTTAAAAATCTGAATTCTTCTAGAGTTCCTGATCTTCTGGGTGCGCTACAGTCTCTCACATCGTTCCTTCTGAGTCT
+
@@@<BDDEDDCCCC@AACEDDCCCCCCBA@<@@AA=BBBC>AAAAAAA>BBB@?<@>BBCA>A>ABBBB@@@A>BBCAC2@@?BBCC>BACC@CCC@CC@CCBDCC?CCCDCCBC@BCC>C@DDB@@AAD@BBBB>BBCBCCBBCECCBCCBB?CCC@CC@C?BA@A@ACAA<@A@A?3>9=8>>>>>0@ABBE>CBBBBBCCCC@CCCC5BA@AC@C@CC@BBBBCBC@B?@A@BBA=A9996:C@BCCDDCBCCAAAACCCCBBBAD@D?BBCCDBAA
@ATNG8:03523:02967
GATGGTAGCGCATATCAGCGCAGCCAGAAGATCAGGAACTCTAGAAGAATTACAGATTTTTAACACGAGAGTAAACGTAAAAGAAGGTTTTACAAGACTCACGTTAACAATATTGCAGCAGTACGCACACAATCGAAGCGCAGTAAGGATGGCTAGTGTAACTAGCAAGAATACCACGAAAGCAAGAAAAAGAAGTACGCTATTAACTATTAACGTACCTGTCTCTTCCGAAACGAATAGTACCTCTCAGACGCTCGTCCTACCATACGTTCCTTCTGAGTCT
+
CBCC@CCB:66;;>=BBB;000//)-550-//7//)439445<96168)/)////43333$3-388898888;;1993378-3:6;6;;;/:::6:99=0.---(/066173805566596;?B@BABA@>?>@99249::<<<B8A=B;;59>>:;>>>9?;<ABB@CC?BBB@AAAAA8::9?BBBBB3A>9>>0/09;<=;>:>>::7;<>=CFC@C@@@?;;8>859969AB=?A?>>A>ABBBBBAA?>?>@@@=?6636/..5606-3--/.888:8
@ATNG8:03527:02980
GATGGTAGTGCGTTGAGAGAGAGACCCAGAAGATCAGGAACTCTAGAAGAATTCAGATTTTTAACACGAGAGTAAACGTAAAAAGAAGGTTTTACAAGACTCACGTTAACAATATTGCAGCAGTACGCTCACAATCGAAGCGCAGTAAGGATGGCTAGTGTAACTAGCAAGAATACCACGAAAGCAAGAAAAAGAAGTACGCTATTAACTATTAACGTACCTGTCTCTTCCGAAACGAATGAGTACGAGAGAGCACACGTGTCTACCATCGTTCCTTCTGAGTCT
+
@@=B:B>C@000/)/::ACCBBCAAA<AIG?BBBBBA?B>ABC??@C=A@=A=??;>???@1@;@A@>?>CD@@?8==;;;;;'9939.555&5;<6;;;<>BCCC@C?BB@CBB?BDBBCCABBCCFEIBBB?BBCB?CAAADDBB?B?BBB?CBDABABC@CBBBAA=AA=A@@:@=777)333,37779'8;6<778@@AA?7;77:>C6:6:?;;;@CCBCBBB?B@BBC=BBA=@????BBBBB???BBE@??CFD>=;;;:>@@>A>A;?9>????;?@
@ATNG8:03530:03003
GATGGTAGTGTGTCTCTGAGAGTAGTACTCATTCGTTTCGGAAGAGACAGGTACGTTAATAGTTAATAGCGTAACTTCTTTTTCTTGCTTTCGTGGTATTCTTGCTAGTTACACTAGCCATCCTTACTGCGCTTCGATTGTGTGCGTACTGCTGCAATATTGTTAACGTGAGTCTTGTAAAACCTTCTTTTTACGTTTACTCTCGTGTTAAAAATCTGAATTCTTCTAGAGTTCCTGATTTTCTGGAGATACACATGATACTCTACCATCGTTCCTTCTGAGTCT
+
;;=B@DBBACBBB>;;AA@@@@BBCBBCCDAA<@:;:8;A@D?BBBBBDC@DECCC@CACBBA=B?BBA>>00,/<8<==<<*0/,5:==6CCBC@CCC=BC8;;@AAB?CCBCBBBC?C@@<@=ACAAACBB>BC@@=AAA@B@;;;AA@BBAAA>ABA?AB?B?AABBBBBAB@DBCDD3A5;5;;;;;*;;BAD?C:;9??9559.5555$5555<=<==@<@@@@@@C@E?AABCCC;BBB@CCBAABBDCCBBCBBAA???>@@AAB@BADACDH@@ABB
@ATNG8:03541:02994
GATGGTAGGCGTGTGAGAGTCTGCCCAGAAGATCAGGAACTCTAGAAGAATTCAGATTTTTAACACGAGAGTAAACGTAAAAAGAAGGTTTTACAAGACTCACGTTAACAATATTGCAGCAGTACGCACACAATCGAAGCGCAGTAAGGATGGCTAGTGTAACTAGCAAGAATACCACGAAAGCAAGAAAAAGAAGTACGCTATTAACTATTAACGTACCTGTCTCTTCCGAACGAATGAGTACTATGTAGAGCTCTATACTACCATCGTTCCTTCTGAGTCT
+
@<@??ABC@CBBCCCBBBBBAB;:;9;DFACCCCBB?A?BABBBBC@@@>@=@CBBBCCC3B?BBB@@@CCCCC=A?89888(9>;?9>??5?AC?@>>>AA@@@;@<AA<@>>7;;8:8>==>@@@A??=A<>>>A7;;>==?::7;=CA@:>AAA?AAA<<<<ACC?AA:@@A;AAAAA696608<<<<+8818AAAB@@@@;@=BA??;@=??:::=D@@>>>>=C<AA=>A@=@@=<=>>::;C>>BBBB@A@@@???AA=CAA>>:>9=:?>@>==@?
@ATNG8:03543:02977
GATGGTAGTGTCATATGAGAGTGTGTACTCATTCGTTTCGGAAGAGACAGGTACGTTAATAGTTAATAGCGTACTTCTTTTTCTTGTTTTCGTGGTATTCTTGCTAGTTACACTAGCCATCCTTACTGCGCTTCGATTGTGTGCGTACTGCTGCAATATTGTTAACGTGAGTCTTGTAAAACCTTCTTTTTACGTTTACTCTCGTGTTAAAAATCTGAATTCTTCTAGAGTTCCTGATCTTCTGGACGACGCGCACTGACACTACCATCGTTCCTTCTGAGTCT
+
@?CD@CDCBBBBCIICCBCCCCBCBBBCCBBA?CCCD:BB?C?BBCCCCC@CCCCC@C@C@@A@C?BBB@A@BBB?BAABA2AB????>6?AAB@BBB?BB:??A@AA>AADCBAAA=AAB?C?CCAA?@@D<>=<<5<<<<<<=??@@@=>>@?=CDC@CCAC@BBCBCBCCF=BA@A@7A>B>;;;;;*;A@AA:BAABBBB;;;5;;;;*;@@AA@B@DD@CCDCDCC@C@BBCCCC@BBGAGG:;;CBAABBBCCCCCCBB@CBAAC>A=@?BAAAAACB
@ATNG8:03546:02996
GATGGTAGCACGAGTCACTCATATCCAGAAGATCAGGAACTCTAGAAGAATTCAGATTTTTAACACGAGAGTAAACGTAAAAAGAAGGTTTTACAAGACTCACGTTAACAATATTGCAGCAGTACGCACACAATCGAAGCGCAGTAAGGATGGCTAGTGTAACTAGCAAGAATACCACGAAAGCAAGAAAAAGAAGTACGCTATTAACTATTAACGTACCTGTCTCTTCCGAAACGAATGAGTACGATGAGATCTCGTGTGCTACCATCGTTCCTTCTGAGTCT
+
@BAA=@BBEBBBDDDCCCCEBCCCC:BBC?CBBB;;9;>BBBBBBC@CC?C@BAA@@@@@2A?CBBAAAAA@@?8@>>??@@0?A>C4;;;6;DC@ICCBHHBBB?B@BD@CBC=@@AABCCBCBCCBBBCD@DBBB?BBBCBBAA<?;?997:C@AACCC@BBBBBB@BB@BBB=AA>??:?==<88888(8@:A===??DBB<A;?@AA;@;@ABBB@BC@@?@@=@?ABF@DBB?AAACBBBBBCBBAA>A==<@@:;;>??<A=:;;;?;@388>>>;:;
@ATNG8:03551:02972
GATGGTAGTATCTGTCTACGAGAGCCAGAAGATCAGGAACTCTAGAAGAATTCAGATTTTTAACACGAGAGTAAACGTAAAAAGAAGGTTTTACAAGACTCACGTTAACAATATTGCAGCAGTACGCACACAATCGAAGCGCAGTAAGGATGGCTAGTGTAACTAGCAAGAATACCACGAAAGCAAGAAAAAGAAGTACGCTATTAACTATTAACGTACCTGTCTCTTCCGAAACGAATGAGTACTGTATCTATGTGTGCGCTACCATCGTTCCTTCTGAGTCT
+
44497<:@A9556;666<==556::7:::5:@;9786;148;<===?BB>B;79999999'76=>>BBA??666.//00000'0@9@4:::&5@@<C;9;BBBAC@B@CC?CBB>BBBBBAAACBBCBBBAA=<;;A?BA@@CBCB@B?B@@>@BBCCCBDAADBBBB?BC?CBB?CBBCE>???>:8888(8>:?>>>BBKBB6838?>=:>;?@BBB?AAAA@@@;?<:::59AA<ABBBAABBDCCBC@@?BBCCBB;;<?B=>==AB=A<A87779:888
@ATNG8:03558:02985
GATGGTAGGACGAGCGTCTGAGATGTACTCATTCGTTTCGGAAGAGACAGGTACGTTAATAGTTAATAGCGTACTTCTTTTTCTTGCTTTCGTGGATTCTTGCTAGTTACACTAGCCATCCTTACTGCGCTTCGATTGTGTGCGTACTGCTGCAATATTGTTAACGTGAGTCTTGTAAAACCTTCTTTTTACGTTTACTCTCGTGTTAAAAATCTGAATTCTTCTAGAGTTCCTGATCTTCTGGGTCTACGCTCGTCGCGCTACCATCGTTCCTTCTGAGTCT
+
4444.4<<8;;;;<BBEBBAA@FFFBCCCCAA=@ABB=BD@CG;<;CC;;9;;9@=<@?;<@@=B=;<;DDCCBB8;;AAA0@?;@@AA;AABC?CA>BB000@@AB@CHCBBBDD@CBC?B8<;BBBBBB?@@@C?C;;;BBBBCBBCDCCCC@DBA>AC<@<@@A;;;AAA=@;;;;.;>C=;;;;;*;CCCE?HCC;<<CBBA=A@A@0@CDDD@C@=;:;ACBBBA>A=;;;C@@=@@CE=CCCBBCCCCBBBCCAABCB>BAAAB=@=@>AAB@@@AA
@ATNG8:03558:03003
GATGGTAGGCGTGTGAGAGTCTGCCCAGAAGATCAGGAACTCTAGAAGAATTCAGATTTTTAACACGAGAGTAAACGTAAAAAGAAGGTTTTACAAGACTCACGTTAACAATATTGCAGCAGTACGCACACAATCGAAGCGCAGTAAGGATGGCTAGTGTAACTAGCAAGAATACCACGAAAGCAAGAAAAAGAAGTACGCTATTAACTATTAACGTACCTGTCTCTTCCGAAACGAATGAGTACTGCGTCTCACTCTCGCCTACCATCGTTCCTTCTGAGTCT
+
;5<@<ADE@D@A@CCCDDD@BBBBB=CDDACCBBBC?C@BBBBBCB?BB?B@AABAACCD3B?BBBBBBCCBBB=A?88777(8?;>188829AB?@???AAAAA<A;==9>>>8=====>>>AAC@=<<<A;AAAA;>;;;AA>>9>:>=<8<===>>>A9@@@@@@>>A;@@@;@@555(69:4;<<<</::7:@A@AA???;>;>A?A;A;AA556:??AA=<<9@<@AD9@AB@B@??<<<999<>>>@@>=<AA<=:>>@=B::9C;A<A<>?@AA@@@
@ATNG8:03558:03005
GATGGTAGTATATCGCGTCGCTATCCAGAAGATCAGGAACTCTAGAAGAATTCAGATTTTTAACACGAGAGTAAACGTAAAAAGAAGGTTTTACAAGACTCACGTTAACAATATTGCAGCAGTACGCACACAATCGAAGCGCAGTAAGGATGGCTAGTGTAACTAGCAAGAATACCACGAAAGCAAGAAAAAGAAGTACGCTATTAACTATTAACGTACCTGTCTCTTCCGAAACGAATGAGTACATAGATATACGTATAGCTACCATCGTTCCTTCTGAGTCT
+
?<=B@DDBBBBCCCCDCCCCCCCCB?BDD@DBCC9999?BCCBCCD?CC?D@BBBAA@A@3B?BCCAAABBBBB9?>:;;;;*;B>C5;;;*:AA9;A<ACCBBD?A>@F@CBC=@?BBBBBCEDDDAA@BC@DBBB?BBBBBBBB=B=A??=@DBBACCA?ADCCB@>BB>BBB>A@?@@8???:;@BBB/@@<A===@@B@@;>:>BBC8:8:BB@A?BAAAAAA>A?BBC=BBB?BBBBBBBACCCCAAAAAAAAAAAAA==:=>>>D=D<@;@@A@>776
@ATNG8:03566:02980
GATGGTAGCTAGCGAGTGTGTATACCAGAAGATCAGGAACTCTAGAAGAATTCAGATTTTTTAACACGAGAGTAAACGTAAAAAGAAGGTTTTACAAGACTCACGTTAACAATATTGCAGCAGTACGCACACAATCGAAGCGCAGTAAGGATGGCTAGTGTAACTAGCAAGAATACCACGAAGCAAGAAAAGAAGTACGCTATTAACTATTAACGTACCTGTCTCTTCCAAACGAATGAGTACTGCGTCTCACTCTCGCCTACCATCGTTCCTTCTGAGTCT
+
99//+/;445599;<666<<<56668==A86<CCCCAC8::?>>>B5<==;69/---8877%7(,,,--68///:296<====+=>9@166605;<5;>>:99>>A=A?BB?CBC?BBBCCCBABECBBBCB@+0000+00:7:<<B?@<>//+/999::AA=997;77/7;5;;828;;;4989+2222&22+222296;8>;@6:975/5/77>>@?@998?AA9:4:</33;/338=:8<8<<8;<;;98;8////168949897814-7:;733?373
@ATNG8:03567:02992
GATGGTAGCTCTGCTCTGACTCTCGTACTCATTCGTTTCGGAAGAGACAGGTACGTTAATAGTTAATAGCGTACTTCTTTTTCTTGCTTTCGTGGTATTCTTGCTAGTTACACTAGCCATCCTTACTGCGCTTCGATTGTGTGCGTACTGCTGCAATATTGTTAACGTGAGTCTTGTAAAACCTTCTTTTTACGTTTACTCTCGTGTTAAAAATCTGAATTCTTCTAGAGTTCCTGATCTTCTGGCGCTCTGTCACGTCTGCTACCATCGTTCCTTCTGAGTCT
+
A=CE@BBCBBBBBBBCECCCCBBBDDDBCB9998CCD>BB?A=ABDDDCC?CCBBB?C@CCBA>B@CCCCBBBBC?BAAAA1BC@CCCC=CCCE@CBB>BC@BABCCD@CCCCCCCC?CCC>C?CECC@@@C@CCBC>A@AAAACBBCBCCBBBB>BCC@CB>B?ABCBBBBBC@BBBBB9B?B@BCCCC5CCCCC>CDDCCCCCCC@CCCC5CCBBB@C?CD?CBBBBBB?C?BBBBBB?@@A?CCCCCCCCCDCCBBBBBBDC@CAAAA?A>A>ABBBBB@?
@ATNG8:03520:03017
GATGGTAGTGCGTGAGAGAGAGACCCAGAAGATCAGGAACTCTAGAAGAATTCAGATTTTTAACACGAGAGTAAACGTAAAAAGAAGGTTTTACAAGACTCACGTTAACAATATTGCAGCAGTACGCACACAATCGAAGCGCAGTAAGGATGGCTAGTGTAACTAGCAAGAATACCACGAAAGCAAGAAAAAGAAGTACGCTATTAACTATTAACGTACCTGTCTCTTCCGAAACGAATGAGTACGAGAGTACGATATGTCTACCATCGTTCCTTCTGAGTCT
+
<<<=8<666===>>CCCAA?=>999)45:7;B9954.45888;=9;6886<2/////;;;+;8;:8:::::777.3344444$4;39.555&555.5<=====;>3=<9;29<=8>@==@A:99CCBBBC@?=?;;;4:;:9:77=10*0//)/9888:::4:<?488=A><>>8389///(///(/////$/827679;5777276::7739499;;;5;@?@BBB@B>BBC>A?>59999>>????????@@887?::?>;:1558::5:6828<6655==
@ATNG8:03520:03018
GATGGTAGAGTATCATGTGTATCTCCAGAAGATCAGGAACTCTAGAAGAATTCAGATTTTTAACACGAGAGTAAACGTAAAAAGAAGGTTTTACAAGACTCACGTTAACAATATTGCAGCAGTACGCACACAATCGAAGCGCAGTAAGGATGGCTAGTGTAACTAGCAAGAATACCACGAAAGCAAGGAAAAGAAGTACGCTATTAACTATTAACGTACCTGCCTCTTCCGAAACGAATGAGTACGAGAGAGCACACGTGTCTACCATCGTTCCTTCTGAGTCT
+
:>@B?BCCCBBBCEEEDCCCBBBBB@BBB?BBCB@@>@?AACBCBC@BC@CADB?::9:9';<ABCCBBBB;;;0;A;;;;;$5>5>2999&5>C;BBBBCCCCA=A?AD?BAA?A@@@BDCCCCCCBDACC@CCBB?A@@@CBBB>B@CDB?BBCCAABB?@@?ACB>@@<@AA<AABBC8>>>9>8>CC8A@:>>>>AAA>=8>;AA>=9>9>?BAB?BA@>@CD?B=@?=6>>?;@AAB?@@CBBAB??@BBAABBBAA???>AAABB?C?BACCCBB@A?
@ATNG8:03521:03048
GATGGTAGTGTCAGTGCGCGTCGTCCAGAAGATCAGGAACTCTAGAAGAATTCAGATTTTTAACACGAGAGTAAACGTAAAAAGAAGGTTTTACAAGACTCACGTTAACAATATTGCAGCAGTACGCACACAATCGAAGCGCAGTAAGGATGGCTAGTGTAACTAGCAAGAATACCACGAAAGCAAGAAAAAGAAGTACGCTATTAACTATTGACGTACCTGTCTCTTCCGAAACGAATGAGTACGTGTGACGTACGTGAGCTAATCGTTCCTTCTGAGTCT
+
?AAB@BDABBBBCCCCCCBBBB@@A@CCC@CCBBBB?B@BBCCBBA>BB@B?BBAAAABB3B@CCCBBBAAABB=??@@CCC5CCAD?BBB:BBB?CBBABBB;;7;?BC?CCE:;:?@@BBCDCCDCBBCC@FBBB>@ABBBBBB@C@C:98:CAABBBC?BBAAA@?AC?BAB?BCAAA8??@;<<=<;.<>8>;;:DDE=<9=<AA@@<>AAAB@@>@DCBBBA@D>AAB>CBB>AABBBBDC>>>AAABBBBBBBAABBB?BBBB?A?A<@@BABBBB
@ATNG8:03523:03041
GATGGTAGTATATCGCGTCGCTATCCAGAAGATCAGGAACTCTAGAAGAATTCAGATTTTTAACACGAGAGTAAACGTAAAAAGAAGGTTTTACAAGACTCACGTTAACAATATTGCAGCAGTACGCACACAATCGAAGCGCAGTAAGGATGGCTAGTGTAACTAGCAAGAATACCACGAAAGCAAGAAAAAAGAAGTACGCTATTAACTATTAACGTACCTGTCTCTTCCGAAACGAATGAGTACGTGTGACGTACGTGAGCTACCATCGTTCCTTCTGAGTCT
+
@<BC@CCBBBC@FCCCBBCB996>>9==CACCFCBC@B@BBCCCCC?BC?C@BBBAAAAA2A?BCBBBA???ED>??@GDGD5BB@E5;;;-;CC@CECDCDECB?B>@A?AAA=A@@@BBACCBBBBCBBB?BCAA=@@AA?@@D?B?B:;8;B@@?AAA@BBBBBB?:959A>:?><<<3;;7579<<=>(:<7:///66:=>:@988:A<@=AACBB?;::A@@@<><>==5000)0:::=:@00/=?A>??@@887@?ABCC@B999B?B?B?DBAAAAAA
@ATNG8:03524:03045
GATGGTAGGCGTGTGAGAGTCTGCCCAGAAGATCAGGAACTCTAGAAGAATTCAGATTTTTAACACGAGAGTAAACGTAAAAAGAAGGTTTTACAAGACTCACGTTAACAATATTGCAGCAGTACGCACACAATCGAAGCGCAGTAAGGATGGCTAGTGTAACTAGCAAGAATACCACGAAAGCAAGAAAAAGAAGTACGCTATTAACTATTAACGTACCTGTCTCTTCCGAAACGAATGAGTACCTCTCAGACGCTCGTCCTACCATCGTTCCTTCTGAGTCT
+
BBBD@BBC@CCBBBBBBDDBBABBD=CCC@CCBC@@??@CCCC?A@?BB?C@BA@@BBBB2A=BBBBAAAAAAA;CABBBBB1?>8</787+9DA>????AA>>><@<@A<@@>;A>>>A999AAAA=<<>A;A>>>9>>>>===>9>;?;;7;>==<@@@;@???AA>@A;AAC;@@555,6;;9@AAAA/::7;@BA?A>>>9>;??>>9>9>>>>>:>>>>>==9=9=AC7?@@=B>>@:::;>>?@@AAA?==AAAA;@??;>>=<<8<:=:>>>>>>>>
@ATNG8:03527:03014
GATGGTAGCAGACGTGACAGAGCGCCAGAAGATCAGGAACTCTAGAAGAATTCAGATTTTTAACACGAGAGTAAACGTAAAAAGAAGGTTTTACAAGACTCACGTTAACAATATTGCAGCAGTACGCACACAATCGAAGCGCAGTAAGGATGGCTAGTGTAACTAGCAAGAATACCACGAAAGCAAGAAAAAGAAGTACGCTATTAACTATTAACGTACCTGTCTCTTCCGAAACGAATGAGTACAGAGAGTACGATATGTCTACCATCGTTCCTTCTGAGTCT
+
ABAB?BBBBCCCCBCBBBDDCDBBB?BBD?BBCC??=??BBBBBBA<@@>A?BBA77777.9=BBCADCCCAA=6<;9:;;;*;?=B2:::&5AA9>A<ACCCBB@B@CD@BBB?BAAABBCCDDCCCBBBB?BCBB?BBBBBBBB>C?CBB?ACCDBBAA?CCCBBB@AB=BBB?BB@A@:????>BBBB/BB<?==>CA>>><?<?AAA:=:=AABA?CDCBBBD?B?BBB=C@@=ABBBBCBBBCAAAABBCB@A>A??>>>9@@E??;?<@=B@@==777
@ATNG8:03534:03058
GATGGTAGCAGACGTGACAGAGCGCCAGAAGATCAGGAACTCTAGAAGAATTCAGATTTTTAACACGAGAGTAAACGTAAAAAAGAAGGTTTTACAAGACTCACGTTAACAATATTGCAGCAGTACGCACACAATCGAAGCGCAGTAAGGATGGCTAGTGTAACTAGCAAGAATACCACGAAAGCAAGAAAAAGAAGTACGCTATTAACTATTAACGTACCTGTCTCTTCCGAAACGAATGAGTACGTGTGCGACGTGTCTCCTACCATCGTTCCTTCTGAGTCT
+
@@AC:>;@A;B=CA<<<<?>@B;008<0/)/-68//)/69;?B>>?>8779?ABB?>>==,=9?@@BCBBBBBA888;;;;;;%55.5.55505<>8>=>B@@?;<8:=BD@CCD>AA@?@BBCCECCBBBDD@@:::=@<===>==9@;=>=.99==>>?=9@A><>C>BB?BBC?97798/373375777)7;6;9;<?>;<<180677<8>=>>BBE@BCBBBBB?C@CDD:A@B????A@A>@000//::;2227855/522,255=>9=>B9??=88833
@ATNG8:03537:03035
GATGGTAGCACGAGTCACTCATATCCAGAAGCATCAGGAACTCTAGAAGAATTCAGATTTTAACACGAGAGTAAACGTAAAAAGAAGGTTTTACAAGACTCACGTTAACAATATTGCAGCAGTACGCACACAATCGAAGCGCAGTAAGGATGGCTAGTGTAACTAGCAAGAATACCACGAAAGCAAGAAAAAGAAGTACGCTATTAACTATTAACGTACCTGTCTCTTCCGAAACGAATGAGTACGTGTGCGACGTGTCTCCTACCATCGTTCCTTCTGAGTCT
+
;944.54::;=;;;;;>>>=<;9/-(,,*(*,,,-772747944444.4<.3-3:33333&33998?<@A?;;8.<<;;::9$9B;A>BBB7@@B;A;@@@?9//)-3--(---(--//559;655;:554:644443433334995;8<;;7;<>>>=BB<AABBBC>AA?BCB578B??3=9939===>.;;697:=??AAA:=69<55/6166<00+088:;::-3-333*333-388333:993333386833..--(---0-..692829289;9:::;
@ATNG8:03540:03014
GATGGTAGGAGACACGTCGCACACGTACTCATTCGTTTCGGAAGAGACAGGTACGTTAATAGTTAATAGCGTACTTCTTTTTCTTGCTTTCGTGGTATTCTTGCTAGTTACACTAGCCATCCTTACTGCGCTTCGATTGTGTGCGTACTGCTGCAATATTGTTAACGTGAGTCTTGTAAAACCTTCTTTTTACGTTTACTCTCGTGTTAAAAATCTGAATTCTTCTAGAGTTCCTGATCTTCTGGTGTCGTCTATCATGTACTACCATCGTTCCTTCTGAGTCT
+
@BBB=@@C>BBBBB??==>>CCCFDIEGCCBB@CCBE>AA@C@000??@@<?AABB?C@????>?;@ACCBAA<D>?????)=@5<;;;18?AA799B?AA?BBBBBB>>>==>@@A<@AA<A=@>>=:;;>=AAAA7;;A@???A???@@;;<@<@@@<AB<B;??@@@A=>>=A====2=;@<@@@@@/>====5<<<::;?=>=<AAAA/AAAAB<B=@@<@@?=9985;5;>?=>>;>>><88:AAA<99@@A>=>??A??<??@?A<A<A;@>>A>><>
@ATNG8:03541:03021
GATGGTAGGCGTGTGAGAGTCTGCCCAGAAGATCAGGAACTCTAGAAGAATTCAGATTTTTAACACGAGAGTAAACGTAAAAGAAGGTTTTACAAGACTCACGTTAACAATATTGCAGCAGTACGCACACAATCGAAGCGCAGTAAGGATGGCTAGTGTAACTAGCAAGAATACCACGAAAGCAAGAAAAAGAAGTACGCTATTAACTATTAACGTACCTGTCTCTTCCGAAACGAATGATTACGATGAGATCTCGTGTGCTACCATCGTTCCTTCTGAGTCT
+
ACAA>BCD?CDCCCCBBBCBBCCCI?IEC@CCBBCC@C?BBBBBBB@BB?B?B??77778)9>?????EBBBBA9@@9:9929A<A3:::*99=9:::@?AABB:>:>A9==>:=@@@AA@>=??A@@?>?:????8<<=<<?==8>;?;;:>@A@@@?>;?DAAB?8=>9@@@=A@@?>6668488888(9<8=AAA???AD=A<AA@@;@=AA?>?;A;;;A<>:>;??A9?BB????A<?@??@@>>=@@@ABBB:;::<<6<>>??;?<@<AA@@@B@@
@ATNG8:03545:03010
GATGGTAGCGCACACATAGATACAGTACTCATTCGTTTCGGAAGAGACAGGTACGTTAATAGTTAATAGCGTACTTCTTTTTCTTGCTTTCGTGGTATTCTTGCTAGTTACACTAGCCATCCTTACTGCGCTTCGATTGTGTGCGTACTGCTGCAATATTGTTAACGTGAGTCTTGTAAAACCTTCTTTTTACGTTTACTCTCGTGTTAAAAATCTGAATTCTTCTAGAGTTCCTGATCTTCTGGATAGCGACGCGATATACTACCATCGTTCCTTCTGAGTCT
+
ACBC@CABABBCCCCCCCDCCCCCCCCCCC??=?CBF>DD?C@CCCCCCD?BCCCB@C@CCBB>A?ACBBBBBDD<@@CCC1AA>BBBB=BCCC?BCC@DD?BBBCCD?BBBBDDCC?CCC=B=BCEDCCCB@CDDD?DABBBBBBCCCBBAAAC@CCC@AA>A@BBDCCCCCB?B@???4=9=;99999*:ABCC=CCCCCDCBBA<@@?@0@BABCBC@CCACBBBCAA?A@CCCDCC?BBC@CCCCBCBBCBDDCC@@BBDD?BAABC?C?B?AACBBBAA
@ATNG8:03557:03041
GATGGTAGGCGACATACATACGCGCCAGAAGATCAGGAACTCTAGAAGAATTCAGATTTTTAACACGAGAGTAAACGTAAAAAGAAGGTTTTACAAGACTCACGTTAACAATATTGCAGCAGTACGCACACAATCGAAGCGCAGTAAGGATGGCTAGTGTGACTAGCAAGAATACCACGAAAGCAAGAAAAAGAAGTACGCTATTAACTATTAACGTACCTGTCTCTTCCGAAACGAATGAGTACGATGAGAGAGCTCTCTCTACCATCGTTCCTTCTGAGTCT
+
B@AC@DCC@CCBBBCHCGBBBCBDD@CEE?CCCC??>??BBBBCAA?AC?C@BAA9:999*:=BBBBCBCCCCB=AA;;;;:*<B>B5;<<-;CC>BA@@GECBA?B?BC?BBB<@@BCDCCBBBBCCCCCC@CCCC>AACCBBBB?@=B@@<@CBBBBBBBBBBBBB>BB>B@@?BBBBB<BBB?BDCCC3CC?BAAACCB@@<><>>AA596:?BBB@BB@@?AA=A?ACE@DCC?BBCCBBBBBBABB@AAABBB@=;95566<<>@B=A>@=AA???BBB
@ATNG8:03558:03055
GATGGTAGCACGAGTCACTCATATCCAGAAGATCAGGAACTCTAGAAGAATTCAGATTTTTAACACGAGAGTAAACGTAAAAAGAAGGTTTTACAAGACTCACGTTAACAATATTGCAGCAGTACGCACACAATCGAATCGCAGTAAGGATGGCTAGTGTAACTAGCAAGAATACCACGAAAGCAAGAAAAAGAAGTACGCTATTAACTATTAACGTACCTGTCTCTTCCGAAACGAATGAGTACGAGAGTCAGAGCAGAGCTACCATCGTTCCTTCTGAGTCT
+
@@@@@CDFCBBBCCCCCCCGBABBE@CCC@BBBBBB@B@BBDABBC@CD@C@@??@@@@@2A?CBBABBBCABB=AACEEEE2BB=A5;;;.;BC=AAACDCBBC@FACC?BBB>AABBBCCCCCCCDDCCB@BBBB?BCBBCC@>:A?@@@<@BBBBCCD@CBBBAA>AC@BBB?AA??>8>>>;:9999(:@@B??;@?A=<5:7;=>A1808>@@@<@ABBBBA?A?ABB=BDG@AAACBBBBBBCA@@BBBBBCCBB@A>=<<9<<;6;/6/79<<=<<<
@ATNG8:03563:03018
GATGGTAGAGAGACTGTAGCGCACCCAGAAGATCAGGAACTCTAGAAGAATTCAGATTTTTAACACGAGAGTAAACGTAAAAAGAAGGTTTTACAAGACTCACGTTAACAATATTGCAGCAGTACGCACACAATCGAAGCGCAGTAAGGATGGCTAGTGTAACTAGCAAGAATACCACGAAAGCAAGAAAAAGAAGTACGCTATTAACTATTAACGTACCTGTCTCTTCCGAAACGAATGAGTACGAGAGTCAGAGCAGAGCTACCATCGTTCCTTCTGAGTCT
+
<=@B@BCCCCCCBCCGDBAAABBBB>BBB@CCDAAA@C@BCBBBBB@DC?B????AAAAB3B>BBBAAACCDCC=AABCEDE5BB>@4;;;-;AA=BA@ACCBBC@CABA?ADD?CB??@CCCCCCCCBB@?<@A@@=AABABBBB>A?B@@=@CBBBBBB@BCCBBA?BB?AAD@DC???8>>>;88888(8<9>;<;@??@@7;7;?@A<@<@ACCC@CCA@@??295:@@9A??;?AABBBBBBBB?>?DAAABB@=>>=>><??>>><A<A7;;?==;:;
@ATNG8:03566:03042
GATGGTAGTATATCGCGTCGCTATCCAGAAGATCAGGAACTCTAGAAGAATTCAGATTTTTAACACGAGAGTAAACGTAAAAAGAAGGTTTACAAGACTCACGTTAACAATATTGCAGCAGTACGCACACAATCGAAGCGCAGTAAGGATGGCTAGTGTAACTAGCAAGAATACCACGAAAGCAAGAAAAAGAAGTACGCTATTAACTATTAACGTACCTGTCTCTTCCGAAACGAATGAGTACGAGAGAGCACACGTGTCTACCATCGTTCCTTCTGAGTCT
+
BBBB@CCCCBBCCCCDCCBCCCCBB@CBC>BCFBBB@E@CBCBBBC@CD@D@@@@??=??.@=@BBBBBBB?>=7<>9:;;;*;C>B5;;09;<8;<<@CCCAB@B@CC@CCC?CBBBCBBBCCCDCCCCC@CD??=@BBBBBBB=B?BAA?ACBBBBBB?BBBBBB@BB@BBE>AAAA@9@??;88888+8A=D<;:@@??B7;8;DAA:>:=ABBB@CBBBABB?B@BCC=CCC?BBAABCC@@ABB@===@B@B@BA@;::5::::@:@>B>??@;;;@?
@ATNG8:03568:03036
GATGGTAGGAGACACGTCGCACACGTACTCATTCGTTTCGGAAGGGACAGGTACGTTAATAGTTAATAGCGTACTTCTTTTTCTTGCTTTCGTGGTATTCTTGCTAGTTACACTAGCCATCCTTACTGCGCTTCGATTGTGTGCGTACTGCTGCAATATTGTTAACGTGAGTCTTGTAAAACCTTCTTTTTACGTTTACTCTCGTGTTAAAATCTGAATTCTTCTAGAGTTCCTGATCTTCTGGGTCTACGCTCGTCGCGCTACCATCGTTCCTTCTGAGTCT
+
>9:B>;;C?EBBBCGCCCCDCBAAACCCCCCC>BBDD=CC8:8;C>AABB>@ABBC@G@DDBB@C?BBABABCBC@BBBBB5AD>C;;;7;DCE@DBA=;96;;AABB?CCCDBBBC?BCC>A>ABBBBBBB?BBBB;==B>?@@@@;9:@;;;=6;;?;>?<?=C@@A@>>8917<==>1?;?7;;DCC/@@677.666///6//6-666'255596;69959858>>><@:=====>:>=@B:A@@?877???A:;:A@?>>:;;;;;6;=@<??<=6---
@ATNG8:03569:03049
GATGGTAGCGCATATCAGCGCAGCCCAGAAGATCAGGAACTCTAGAAGAATTCAGATTTTTAACACGAGAGTAAACGTAAAAAGAAGGTTTACAAGACTCACGTTAACAATATTGCAGCAGTACGCACACAATCGAAGCGCAGTAAGGATGGCTAGTGTAACTAGCAAGAATACCACGAAAGCAAGAAAAAAGAAGTACGCTATTAACTATTAACGTACCTGTCTCTTCCGAAACGAATGAGTACTGCGTCTCACTCTCGCCTACCATCGTTCCTTCTGAGTCT
+
CCCC?C@@@BBBBCBCBBCDFCCCE=CCEADCCBBB<@=@@BCCBB?BB?B??<@;;;;;*;>BBCGGGHBBBC=C;;;;;;'9@;@2:9,5<<6<==<=<;;@=A>AB>@AA>AAAABBBBDCCCDDCBC@CCBB?DBBBAA@B?C?C@@<@EBAAC@?<@AAAAA?BB@BBB;>>888*:=>9::::::%:A;@???CD@@@<?<===B;><>>BCC?;;;BABB@B@CBC>CBC>??CBBBBBBCBBBBCCBCBCCBB@BBB@CBCAC?C?C?BCBBB???
@ATNG8:03522:03065
GATGGTAGAGTATCATGTGTATCTCCAGAAGATCAGGAACTCTAGAAGAATTCAGATTTTAACACGAGAGTAGACGTAAAAAGAAGGTTTTACAAGACTCACGTTAACAATTTTGCAGCAGTACGCACACAATCGAAGCGCTGTAAGGATGGCTAGTGTAACTAGCAAGAATACCACGAAAGCAAGAAAAAAGAAGTTACGCTATTAACTATTAACGTACCTGTCTCTTCCGAAACGAATGAGTACTACTCTCAGAGACACACTACCATCGTTCCTTCTGAGTCT
+
@<BB?CCCCCDCCBCDBBCCCBBAB?BAA?AABCBA?A@BBBCCBB>BC?B>AA;;;;;.55:@9;;?AA@BAA>999@A@0AB24.444&33:5;;553<<99457994:==1=AA@ABABACAABBBCC?AAAA?@@???AAA?A?A995:@@AABBB?A@???;5;A9;;;7;:AAA:A78//66665$353..(.37555626576796;5;;B@A=ABB;;;B?A7:;C>BBB:::C??>BBBABAAACCCDCCBBBBBBB@AA?;?;??A498:;;===
@ATNG8:03526:03081
GATGGTAGCATCATGCATATCTCACCAGAAGATCAGGAACTCTAGAAGAATTCAGATTTTTAACACGAGAGTAAACGTAAAAAGAAGGTTTTTACAAGACTCACGTTAACAATATTGCAGCAGTACGCACACAATCGAAGCGCAGTAAGGATGGCTAGTGTACCTAGCAAGAATACCACGAAAGCAAGAAAAAAGAAGTACGCTATTAACTATTAACGTACCTGTCTCTTCCGAAACGAATGAGTACCTCTCAGACGCTCGTGTGCTACCATCGTTCCTTCTGAGTCT
+
:;@?00/BAA=>00//::@ABA@@>.55:5:@AABC@B?BAA993:6:=8B@BBBBBBBB1@9=?=@@@ABBBB===BCBBB1@?:?2;:;;'9@B?BCCDC@B00-0;<>;@@A<?@??@@CCCCFCCCDCC@@@@C?BABBBBBC?B?C:::;DA@AC@::6:@????BB?BDC<@@999+7<<9@@@@AA'@>:887=>>AAB=D;?>@@<@<;;@@A=@DD@@@C?A<?@=6=9937>A=??B???@BBBCCAC;<;>>==>>AA=>>=>>:=:==>>>BB;;;
@ATNG8:03527:03072
GATGGTAGTACATGATAGACGACACCAGAAGATCAGGAACTCTAGAAGAATTCAGATTTTTAACACGAGAGTAAACGTAAAAAGAAGGTTTTACAAGACTCACGTTAACAATATTGCAGCAGTACGCACACAATCGAAGCGCAGTAAGGATGGCTAGTGTAACTAGCAAGAATACCACGAAAGCAAGAAAAAAGAAGTACGCTATTAACTATTAACGTACCTGTCTCTTCCGAAACGAATGAGTACGATGAGATCTCGTGTGCTACCATCGTTCCTTCTGAGTCT
+
:=CD@BBBBCCCCCCBCCCDBBBBCBCCDACBBB@@?@GBBBCCBB=BB9989ACBBCCC1A?ACCHCCCCCDE>C@B@AAA,;;5;9A@A7ADD?BBCECBCDD=@>@C@BBB=@?AAA;<;BCDCCCCCC@@?@@;@@@@BBBB@CGCBB@BCABBCBB@AA@@?@;@@=AAA?BBBBF<???;999999%9>;9:9?>C?>><><@>>>=A;;;ABC@;;;@@AA?A=?@B<B;;6:::@?@BEBBBBBBBBCAAABA?;;;;5;;;>B?A;=187:===>B
@ATNG8:03531:03087
GATGGTAGTGATACAGATCAGACACCAGAAGATCAGGAACTCTAGAAGAATTCAGATTTTTAACACGAGAGTAAACGTAAAAAGAAGGTTTTACAAGACTCACGTTAACAATATTGCAGCAGTACGCACACAATCGAAGCGCAGTAAGGATGGCTAGTGTAACTAGCAAGAATACCACGAAAGCAAGAAAAAGAAGTACGCTATTAACTATTAACGTACCTGTCTCTTCCGAAACGAATGAGTACGATGAGATCTCGTGTGCTACCATCGTTCCTTCTGAGTCT
+
BCBB?BCCBBBCCCCBBBBBDDCBB?BBB@CCCB??=??BBBBBCC?CC?C?BBBCCCCC+=7BBBBBABBBAD:=>BCDCC2AA=A5;;;*;CC?ABBBCCCBC@B@CD@DCC?AAABBCCDDCAABCCBB?BCBB?@@BACA??<A=AA@=ACCAACBC@BAAAAA?AA>BBD?CBBAA<????@@@@@2@A<@;::AAAAA=A:@@AA:><>AB@@>@DB@@BC>A>ACC>CAA>ABBCCCCABBBB>>>D@@@>===>=@?=AA???;?:=8<<====>>
@ATNG8:03540:03061
GATGGTAGGCGTGTGAGAGTCTGCCCAGAAGATCAGGAACTCTAGAAGAATTCAGATTTTAACACGAGAGTAAACGTAAAAGAAGGTTTACAAGACTCACGTTAACAATATTGTCAGCAGTACGCACACAATCCGAAGCGCAGTAAGGATGGCTAGTGTAACTAGCAAGAATACCACGAAAGCAAGAAAAAGAAGTACGACTATTTAACTATTAACGTACCTGTCTACTTCCGAAACGAATGAGTACTATGTAGAGCTCTATACTACCATCGTTCCTTCTCGAGTCT
+
977=:=<B?BCDCCC@@;9:55555)5<<9CB<<00*0:>>0:5545:<29.3883333&328<<<7773388.773333&38,3,33(338377222655516422+.33....777335562225566026+2;12225222928167:4::8=8@>A9>885==455/599,222;;3;;94..///$//(...79...337.6286//)/288;>=5:=<:;8>A7=;9;91:99/7337.......5589<;82222222691678<96<6<05//.95559
@ATNG8:03545:03097
GATGGTAGGCGTGTGAGAGTCTGCCCAGAAGATCAGGAACTCTAGAAGAATTCAGATTTTTAACACGAGAGTAAACGTAAAAAGAAGGTTTTACAAGACTCACGTTAACAATATTGCAGCAGTACGCACACAATCGAAGCGCGGTAAGGATGGCTAGTGTAACTAGCAAGAATACCACGAAAGCAAGAAAAAGAGTACGCTATTAACTATTAACGTACCTGTCTCTTCCGAAACGAATGAGTACTATGTAGAGCTCTATACTACCATCGTTCCTTCTGAGTCT
+
===?;@@C;BBBCDCBBBCBAA99;06BB@BBBBBC?B>@@BA@@@5;;9@:>>999999$7:==?>>=A@BBC;A?99:::(99393999(757.7757=@@;;8;=AA<@?@<>>@??>>>AAA668@@C=@A@@<==>@@=AB<A6;;=:=ABBB@??<AAABBB<@@<@??<?AABB:A@?5:::::*:;;?@AA>887;A=;<;>=A<A>;;;<>>>;;;A:=8===4===:;;:>;;;A@@@@@???@AA@@@A@@>>9<=>;;6<3:5;>>AA>>>
@ATNG8:03553:03086
GATGGTAGTACATGATAGACGACATCAGAAGATCAGGAACTCTAGAAGAATTCAGATTTTTAACACGAGAGTAAACGTAAAAAGAAGGTTTTACAAGACTCACGTTAACAATATTGCAGCAGTACGCACACAATCGAAGCGCAGTAAGGATGGCTAGTGTAACTAGCAAGTATACCACGAAAGCAAGAAAAAGAAGTACGCTATTAACTATTAACGTACCTGTCTCTTCCGAAACGAATGAGTACGTGTGCGACGTGTCTCCTACCATCGTTCCTTCTGAGTCT
+
AAAA7:6BBCBBCDBBBCBBAAACCCCCD@GCCAA@=@?BBCDDCC?BB8:4;BA;;;;;$:<@DBCCB@@@AA9@?;;:;:'9?;@59::&73<49>:::BBBB?B?BB?BA@>AACBCDCCCCCCBB@BB?BBBB?BBBBCCBB?C@CAB>BBBBCCDB>BBBB==;>BBCBC?BB@==4888988888(8<7=:;;???AA<A=C;:;<>8<ABAA=AECBBBB?B?DCB=BCD@BBBBBBBBBB>?>BBBBBBDEBB?99:@???@C@C@C>@@CEEA@?
@ATNG8:03554:03107
GATGGTAGCTCTGCTCTGACTCTCGTACTCATTCGTTTCGGAAGAGACAGGTACGTTAATAGTTAATAGCGTACTTCTTTTTCTTGCTTTCGTGGTATTCTTGCTAGTTACACTAGCCATCCTTACTGCGCTTCGATTGTGTGCGTACTGCTGCAATATTGTTAACGTGAGTCTTGTAAAACCTTCTTTTTACGTTTACTCTCGTGTTAAAAATCTGAATTCTTCTAGAGTTCCTGATCTTCTGGTGTCTGATCTGTATCACTACCATCGTTCCTTCTGAGTCT
+
;9CC@CDCBBADCCCBCEDDDCBAABCECCAA?BBBC=CD?B?BCCCCCF@CCC@@<@@BCDC@C@BBBBDBBBDACBBBB5BB@CCDD>CCAA?ACC>BC;;;BCCLADCCCCC@A?ABC@B?CCCCB@@D@CCAB?BCCCCCCCBBBBBBBBB@@A@?CB@B@CBBBBBCCCACCCCC;C?C;;;:::*;BBBC>CCCCFCCAAA@CCCC5BBBBC?@?AC@CBBBBBB?B@CCBBBB=??C@CCCCCCCCCCCCCCCCBBBA=AABAB?B@D?BBBCCCAA
@ATNG8:03557:03081
GATGGTAGTATATCGCGTCGCTATCCAGAAGATCAGGAACTCTAGAAGAATTCAGATTTTTAACACGAGAGTAAACGTAAAAAGAAGGTTTTACAAGACTCACGTTAACAATATTGCAGCAGTACGCACACAATCGAAGCGCAGTAAGGATGGCTAGTGTAACTAGCAAGAATACCACGAAAGCAAGAAAAAGAAGTACGCTATTAACTATTAACGTACCTGTCTCTTCCGAAACGTATGAGTACACACTCTCATATGACACTACCATCGTTCCTTCTGAGTCT
+
444=8<BDDCCCCBCBBBDCBBBCC=@@A?BCCCBC?BAGGCBBBC?BB@DAAA@99999):=@@CCCAAA??>7>BBBHGE5@@;>2;;;*:AB?BBBCCAA@@=@>AC@CCC?AAAABDECCCCCCBBBB@CBBB>AA@@AA@@=A=@@@>ACCBABDC?BABBBB@BB>BBB?BB@A@;@>>;:::;;+;A:>887?@EFD;@<>?>>5:5:AA@@>@DABBBB?B?CBB>BAAABBBBACCCCAAACCCAAAAACCDCBBB?BAA@A>@;@=@AA@@???
@ATNG8:03558:03065
GATGGTAGGTGCACATGAGTGTATCCAGAAGATCAGGAACTCTAGAAGAATTCAGATTTTTAACACGAGAGTAAACGTAAAAAGAAGGTTTTACAAGACTCACGTTAACAATATTGCAGCAGTACGCACACAATCGAAGCGCAGTAAGGATGGCTAGTGTAATAGCAAGAATACCACGATAGCAAGAAAAAGAAGTACGCTATTAACTATTAACGTACCTGTCTCTTCCGAAACGAATGAGTACAGAGAGTACGATATGTCTACCATCGTTCCTCTGAGTCT
+
<=@@?BBA<AABB<A>BBB@@@BBB@BBB?A@AA;:8;@CBCBB@A=@C@C?CCA;;;;;*;>CBBBB@@>@>>8>?@@DDD1BA=B4:::&4;:5=<??=>>=?<??AA=A995:AABCDCCCCCGCCC@@=@BAA?C@@?:::@5;8;BB@DC@@@A@?<?CAAA=A?@BBB?BBBB???BB?CBCCC3CD?B?@?AAA>@6949>??<@=ABAAB?A9:9??A?B?BED=@9949===>?===>=@?E?==>B@@???@??:>9633)-(--27999;9
@ATNG8:03558:03095
GATGGTAGATACTCGCTGATACACCCAGAAGATCAGGAACTCTAGAAGAATTCAGATCTTTAACACGAGAGTAAACGTAAAAAGAAGGTTTTACAAGACTCACGTTAACAATATTGCAGCAGTACGCACACAATCGAAGCGCAGTAAGGATGGCTAGTGTAACTAGCAAGAATACCACGAAAGCAAGAAAAAGAAGTACGCTATTAACTATTAACGTACCTGTCTCTTCCGAAACGAATGAGTACTACTCTCAGAGACACACTACCATCGTTCCTTCTGAGTCT
+
@@AC@DCCCC=BBCCCCCCCCBBBC=CCC=BBCC??<>>BBBBBBC=AA>A>@@@@@AAA;?<@@AAAAABBBB<A<77777(8>9>1888+9DA>AAABB@BA@:@=AA=???4<;@@CCCCCCCCCCBCC@CBBB?BAA@AAAB>CACBB?BCCCCCCB?BBCB@?>BC?BBB<==777)9=>;:9999(9@;A9::BBCBC6668@AA3738?BBB?BB@@@BB@D?AAC=CCC@CCAABBBBBBBBBBBBBBBBABBBBBB??=>=D??7>166=<=9::
@ATNG8:03559:03079
GATGGTAGCACGAGTCACTCATATCCAGAAGATCAGGAACTCTAGAGGAATTCAGATTTTTAACACGAGAGTAAACGTAAAAAGAAGGTTTTACAAGACTCACGTTAACAATATTGCAGCAGTACGCACACAATCGAAGCGCAGTAAGGATGGCTAGTGTAACTAGCAAGAATACCACGAAAGCAAGAAAAAGAAGTACGCTATTAACTATTAACGTACCTGTCTCTTCCGAAACGAATGAGTACAGAGAGTACGATATGTCTACCATCGTTCCTTCTGAGTCT
+
=:<?<;;CCBBBCDB?><@@;;;;;7;BBAHCCCCC?B@CCCBBBAA?A?A?@??AABBB3C@BBB???AA?<<3<9;9444$4;6;.999&5BB?ABBBCCCCD?B?BC@CCC?AA??ABCCCCCCCDCCB@CBCB@CBB?>?9:5;@BBB@BCCCCAAA@AAABBB?BC@BBB:==:::,7;;876667(5:4:9>>AAAAB<B:=>@@<?;==BBB>ADAAABB>A?BBB<CEC=?@BAAACBBBBABEBBBBAB988;;>>;>?@==:>=A<>>>==A??
@ATNG8:03566:03066
GATGGTAGCACGACACGACGATGTGTACTCATTCGTTTCGGAAGAGACAGGTACGTTAATAGTTAATAGCGTACTTCTTTTTCTTGCTTTCGTGGTATTCTTGCTAGTTACACTAGCCATCCTTACTGCGCTTCGATTGTGTGCGTACTGCTGCAATATTGTTAACGTGAGTCTTGTAAAACCTTCTTTTTACGTTTACTCTCGTGTAAAATCTGAATTCTTCTAGAGTTCCTGATCTTCTGGTCTACTACACTGTACTCTACCATCGTTCCTTCTGAGTCT
+
BBBB@CDDBBC;66CCBBC;9;DCBBCBCCBB>BAAA=BC@B@CCBBBBB?BBAAA?D?BB??>@@DCBA?ABBA=???==,<=88952'27796<A@;AA599?ACC?????A?AA;AAA6868<<<>;;;;@@@@<?@?@>>>@AAAAAB@==9===<AB=B<AAA<<=?@A<A????5?;>8::::;*:=666.777//.86-////'.56672849949;99;994949;>999///@9:::?>>>?@???;;;??=77073333-306069=@A?>>
@ATNG8:03523:03128
GATGGTAGTAGTACACTAGTCATACCAGAAGATCAGGAACTCTAGAAGAATTCAGATTTTTAACACGAGAGTAAACTGTAAAAAGAGGTTTTACAAGACTTCACGTTTAACAATATTGCAGCAGTACGCACACAATCGAAGCGCAGTAAGGATGGCTAGTGTAACTAGCAAGAATACCACGAAAAGCAAGAAAAAAGAAGTACTCTATTAACTATTAACGTACCTGTCTCTTCCGAAACGAATGGTACATAGTATACGTATAGCTACCATCGTTCCTTCTGAGTCT
+
=CBB@CBBBCB@A;B>BB==<@95915@D<@BCCCC?B>BABAAAC@CC@C?@A>98999):<???@@@@==;:4..-,,,,,$,--39;;/:89*////(/87552'2.554777155::>=??BCCBBCBCCABBCB?AABABBBB?A>A;;6;>@=@>>??BAAABC@BB?CCA8<73333&322+.33555$560....73222393888>;A;>888C8<:<====:>6::?9>8847A.76979799;A8:8>>@@A???B:==>?>;>=B=BC?>>>>;
@ATNG8:03527:03134
GATGGTAGTGTGTCTCTGAGAGTAGTACTCATTCGTTTCGGAAGAGACAGGTACGTTAATAGTTAATAGCGTACTTCTTTTTCTTGCTTTCGTGGTATTCTTGCTAGTTACACTAGCCATCCTTACTGCGCTTCGATTGTGTGCGTACTGCTGCAATATTGTTAACGTGAGTCTTGTAAAACCTTCTTTTTACGTTTACTCTCGTGTTAAAAATCTGAATTCTTCTAGAGTTCCTGATCTCTGGCTCTGTAGACAGATACTACCATCGTTCCTTCTGAGTCT
+
CCCC@CCCAAADDCCCCCBABBCCDCCCCCBB?ABBB>BC@CABBABBBDACCCBB?B>BBCC?B@CJCCCDFCC@BBABA2AB?AADE=B@;;6;BD=@B::;ABAB?BDCCAAA@<@@B=A=ACBB<;;C?BCBB>ABAACBBBC@@@CB@@@?BAA>AA>A?AABD;;;;;6;@CCB9B=A=ABBBB2ABCCJ=AABBCCCAB@5;;;;*;@@<;9;?CC@BBBCBAB>B?ABAA;;;@@=@BBBBBBB@@@@BAAAB;;6:?:7:2:4:=@AAA@@BA
@ATNG8:03534:03148
GATGGTAGCTCGCTGATGATATCTCCAGAAGATCAGGAACTCTAGAAGAATTCAGATTTTTAACACGAGAGTAAACGTAAAAAGAAGGTTTTACAAGACTCACGTTTAACAATATTGCAGCAGTACGCACACAATCGAAGCGCAGTAAGGATGGCTAGTGTAACTAGCAAGAATACCACGAAAGCAAGAAAAAAGAAGTTACGCTATTTAACTATTAACGTACCTGTCTCTTCCGAAACGATGAGTACTGTATCTATGTGTGCATCGTTCCTTCTGAGTCT
+
>CCG?CBBBB<<<@@@>;A@@AABB=ABB89:AAAA>A?BBBBBCD>AA?B@DDAA@A@@.@5::ABA@>;:9930//////$/:5=9>@@2<<;455555;;444)45::5:44.43889;9;=<695><::;>A?@=@?==>898?B@D;:8:@@><000:0004::3:=488:/33::=38774322222#.32..(..379222,2288::5=6=>996?@<>>?;<8:6::>6@00/:=89:=BCBBB@?@778;?;9;=98:0/*/7<///8569
@ATNG8:03538:03139
GATGTAGGAGACACGTCGCACACGTACTCATTCGTTTCGGAAGAGACAGGTACGTTAATAGTTAATAGCGTACTTCTTTTTCTTGCTTTCGTGGTATTCTTGCTAGTTACACTAGCCATCCTTACTGCGCTTCGATTGTGTGCGTACTGCTGCAATATTGTTAACGTGAGTCTTGTAAAACCTTCTTTTTACGTCTACTCTCGTGTTAAAAATCTGAATTCTTCTAGAGTTCCTGATCTTCTGGGTCTACGCTCGTCGCGCTACCATCGTTCCTTCTGAGTCT
+
BBACC@@>@CC@@ABBAABCDCCCDECCCA@?@BBE?BB?B@CCCCBDD?BC@A@?B?BBAA>A@DCCCBBB==>>@AAA2CD@CC@A:;@@B>BCC@CC;>=BBBA?@@AA@>=A;>>>6868A;;;>>>;AAAA:>8:::9>?A@@@@>==?<888<@@=A=>>>@@@@==8=????6?=A988877(8=>>>>A778@B??>>:=>?>.;;A;;7;<AB=@??@@@B;@<@@A@>><>>@B:>;<@AA>>=>>676>=<::5;=>>C@B?C@CCCCCCBC
@ATNG8:03540:03155
GATGGTAGAGTACAGTGTAGTAGACCAGAAGATCAGGAACTCTAGAAGAATTCAGATTTTTAACACGAGAGTAAACGTAAAAAGAAGGTTTTACAAGACTCACGTTAACAATATTGCAGCAGTACGCACACAATCGAAGCGCAGTAAGGATGGCTAGTGTAACTAGCAAGAATACCACGAAAGCAAGAAAAAGAAGTACGCTATTAACTATTAACGTACCTGTCTCTTCCGAAACGAATGAGTACTATAGACTATCTGAGACTACCATCGTTCCTTCTGAGTCT
+
CBCC?BBCBCCCCBCCCCCCDCCBB?BBG?CBAA::5:<@ADBBCA=AA=@;???ABDCC3C>AACBBBAAADD>BBBBBBB2BA>B5<;;.;CFADCDCCFC<;;;?CD@CDC?CBAABCCCCCCCCCBBB?AB@A?BBBB@A@B>A=A@@=ABAAACBB?BCCD@@=@@=AAB?@@999,788855778(5=9?@@@@@@@@=@<@???6;6;>BBC@CCBBBBB@B@BBB=BBB?CCCBBAAADCCB@???ABBB???BAAB?CCCBB@B>A?AABAA???
@ATNG8:03541:03124
GATGGTAGCGCGACGAGCGTAGACCCAGAAGATCAGGAACTCTAGAAGAATTCAGATTTTTAACACGAGAGTAAAACGTAAAAAGAAGGTTTTACAAGACTCACGTTAACAATATTGCAGCAGTACGCACACAATCGAAGTGCAGTAAGGATGGCTAGTGTAACTAGCAAGAATACCACGAAAGCAAGAAAAAAGAAGTACGCTATTAACTATTAACGTACCTGTCTCTTCCGAAACGAATGAGTACGATGAGATCTCGTGTGCTACCATCGTTCCTTCTGAGTCT
+
B=BFACCCC@:;:AAADCCCBBBCC=@@@=A@AB@@>@@BBC??@A@CE?C>A@ACCDCC2A>ABBCCBAABCDD:AABBBBB1@A?B=BBB<CCEACBBDDDC:96;@AA>BBB<??AAC;=;DD:;;BBAA?BABC?BBBDAA@B=@=@::6;BBBB@@?????BBB?BB?CDF>AA:99,7;<9//////%-90----99>AA;A;=;;?=D===BBBAEED@??C;@;>>>6==@<@ABCBBBAAACCB??AA>==<;786::5:@@@@<A=B:>=?;;;88
@ATNG8:03544:03133
GATGGTAGGACGAGCGTCTGAGAGGTACTCATTCGTTTCGGAAGAGACAGGTACGTTAATAGTTAATAGCGTACTTCTTTTTCTTGCTTTCGTGGTATTCTTGCTAGTTACACTAGCCATCCTTACTGCGCTTCGATTGTGTGCGTACTGCTGCAATATTGTTAACGTGAGTCTTGTAAATCCTTCTTTTTACGTTTACTCTCGTGTTAAAAATCTGAATTCTTCTAGAGTTCCTGATCTTCTGGGCAGACTCTCACACGCCTACCATCGTTCCTTCTGAGTCT
+
<>BC?B@B=A;;5>>CBBBCCCCC@BABBDCB?ADDD>CC?C?BBBCDCC@DDDBB?BAD@BC;99:CCCDCDCC@BBBBB5BB?BCCC>CCCCADBC@CF@BBDCCC@CECCCCCB=@@E@D?CCCBBCBC@BCCC?CCCCCCAAABA?@ACBB@BCC@BB?A@BBC@@ABBB@BBBB=BC@C>BABAA,AA;;;6;BBBCCAA@A?@DEE5;;;AC@C@CB@BFBBBCC@C@CCABAA=@?CC>CCCCBBBBBBBBCBB?CBB=A:;:@?C@E?BBCCC@@@
@ATNG8:03545:03122
GATGGTAGTGTCATATGAGAGTGTGTACTCATTCGTTTCGGAAGAGACAGGTACGTTAATAGTTAATAGCGTACTTCTTTTTCTTGCTTTCGTGGTATTCTTGCTAGTTACACTAGCCATCCTTACTGCGCTTCGATCGTGTGCGTACTGCTGCAATATTGTTAACGTGAGTCTTGTAAAACCTTCTTTTTACGTTTACTCTCGTGTTAAAAATCTGAATTCTTCTAGAGTTCCTGATCTTCTGGAGATACACATGATACTCTACCATCGTTCCTTCTGAGTCT
+
BCBB<@@BBB===@@@>=BBC@@@CB;:9A?@;?=BB7BC:C@BAAACBB?BCBBCAC@CCAA@B@DBBABBCCDABBBBB2BF?BBCB=A@@@=@@C>AB9:;BB@@=AAAACCDCACBD?@=ACCCCCDDBCCCCCCAAABBBBCCBBBBCBB>BBB?BB?A@@@BBBAA;;5:@@@@3@<@=;;;;<*;@BDD?CBCCBC;;;A5;:;:*:@@BC@D@CC@BBAAA;;7<?AAADCB?CCH@CCBAABGHJCBCBBBBBCCC=?9::B?D?C8;:AAAACC
@ATNG8:03550:03158
GATGGTAGATATATGCACGCTCTACCAGAAGATCAGGAACTCTAGAAGAATTCAGATTTTTAACACGAGAGTAAACGTAAAAAGAAGGTTTTTACAAGACTCACGTTAACAATATTGCAGCAGTACGCACACAATCGAAGCGCAGTAAGGATGGCAGTGTAACTAGCAAGAATACCACGAAAGCAAGAAAAAGAAGTACGCTATTAACTATTAACGTACCTGTCTCTTCCGAAACGAATGAGTACATAGATATACGTATAGCTACCATCGTTCCTTCTGAGTCT
+
?>>C@EECBBBCCCCCBBCCBBCBB?BEC@CCCA@@=@>ABBBBBB>AA>B>ABBBBCCC2C?BDCBBBCCCAA:AAAAAAA2A@@D4;;;;'9@@?ABABCGBCB?B@BC@CCC=@?BBCCCCBBCEDCCCD@DCBC@BBA?AAAA=B?CBA@BBBBBDD?CBBBBA?BB@BBB?BB>??8?@@;99999(:A?A;::ABB@@<>;>?@@9=6<>A@@<?@@AACB@C?BBB>BBB?BABCCCDCCA?@@BB@@@AAAAAA@@@<@?<<@;@<B?@AA=>:::
@ATNG8:03559:03122
GATGGTAGTATATCGCGTCGCTATCCAGAAGATCAGGAACTCTAGAAGAATTCAGATTTTAACACGGAGAGTAAACGTAAAAAGAAGGTTTTACAAGACTCACGTTAACAGTATTGCAGCAGTACGCACACAATCGAAGCGCAGTAAGGATGGCTAGTGTAACTAGCAAGAATACCACGAAAGCAAGAAAAAGAAGTACGCTATTAACTATTAACGTACCTGTCTCTTCCGAAACGAATGAGTACATAGATATACGTATAGCTACCATCGTTCCTTCTGAGTCT
+
:;;=>B@A;;9=@>CCA>AB@A@BB>@@@=@=@@@A>B=A@CCCCE@BE>A6;;@9:::-9;0000)0888///(77:4444$5;7<.999-9<@;@@9;9;;5526:BC>CCD?CBA@ABBBBBAAABBBB@AAAA;??AAAAAB=B?B::99BBBBBBB?>>???B<??<@AA<@?===4:::4/////(/86///==A=AA;@9>>>=;@99:@::6:CC@??B=A=@AA=ABB?BBBBBCBBBBBBBB===?BBCB@@<<==@@@;?<::=;A<;99///
@ATNG8:03567:03123
GATGTAGATATATGCACGCTCTACCAGAAGATCAGGAACTCTAGAAGAATTCAGATTTTTAACACGAGAGTAAACGTAAAAAGAAGGTTTTACAAGACTCACGTTAACAATATTGCAGCAGTACGCACACAATCGAAGCGCAGTAAGGATGGCTAGTGTAACTAGCAAGAATACCACGAAAGCAAGAAAAAGAAGTACGCTATTAACTATTAACGTACCTGTCTCTTCCGAAACGAATGAGTACGAGAGAGCACACGTGTCTACCATCGTTTCCTTCTGAGTCT
+
CFBBACDCDCBBBCCDCCCBBBCC@D??>@CBB?>=??BABBB==:?B?B=>=>77877(317;=CCB@B977)2::::;;*4=39.955&5::7;<<A@GCCD@C?BB@BBC?BBBBBBBBCCECDDDBB?BBBB?C@@ABBBB=B?BAA?ABBDDDBA=ABBBBB>@B=ABA8<<899+9=<;:9:::(8=7>:;;AAA@@:>:=?BB7<7;BBBB@BBA@@CB@B=BCD>B??=?CCCBBBBBBBCBBBB@@@BBB>=>>>6;:;688*88<8>AC@A=>>
@ATNG8:03568:03132
GATGGTAGCTCGCTGATGATATCTCCAGAAGATCAGGAACTCTAGAAGAATTCAGATTTTTAACACGGGAGTAAACGTAAAAAGAAGGTTTTACAAGACTCACGTTAACAATATTGCAGCAGTACGCACACAATCGAAGCGCAGTAAGGATGGCTAGTGTAACTAGCAAGAATACCACGAAAGCAAGAAAAAGAAGTACGCTATTAACTATTAACGTACCTGTCTCTTCCGAAACGAATGAGTACTACTCTCAGAGACACACTACCATCGTTCCTTCTGAGTCT
+
AABDABBBDCDCCBCBBCBCCCCBB?BCC?AA@B??=@?BBBBBCC?BB<?<@@@@BBBB3B=@????8?CBCB>BBBBBBB3AB>>9==>188B=CAA>>>=>A:=:=@<B>>;>===?@@=>=?@?>>>A<AA?A<A??>999A;A:@?>;AAAAAAAA<@?>>BB@B@9@AA<=;567)89719>DDD.<;7=?AAA@@@?<A=AAAA=C:>?>??;A<=:8;A<A<??>5=9949@=?@@A;;;@AA@?BBCAAABBB??D<>:;;?=A<@>A===>@BD
@ATNG8:03569:03138
GATGGTAGTGTGTCTCTGAGAGTAGTACTCATTCGTTTCGGAGAGACAGGTACGTTAATAGTTAATAGCGTACTTCTTTTTCTTGCTTTCGTGGTATTCTTGCTAGTTACACTAGCCATCCTTACTGCGCTTCGATTGTGTGCGTACTGCTGCAATATTGTTAACGTGAGTCTTGTAAAACCTTCTTTTTACGTTTACTCTCGTGTTAAAAATCTGAATTCTTCTAGAGTTCCTGATCTTCTGGTAGAGCGTGCATATATCTACCATCGTTCCTTCTGAGTCT
+
955=8=>CBCBBBC@@BBB@@@CBBBBB@@@?;@AAC>CC?BBCDCDBC?CCCCC@C?BBCC@D@CAAACCCCB@CCCCC1CC@BBBD=CCCC>@AB?BD?AAACCCACCDECCBC@CCC?C?BCBCAA@@@DCCC?AACBB@@@BCEEDBBBC?BBCABB?A?BBBBBCCCCACCCCC9A=@=::999*:D::;9;CCCDDFCCC?CDDD5BABDE@D?BB?BCCBC??;?=??@BCD<AAB>BBCBBBBBCCBCBBBCB@@@@B9::C?C?C@CCCBBBBB
@ATNG8:03535:03173
GATGGTAGCTCGCTGATGATATCTCCAGAAGATCAGGAACTCTAGAAGAATTCAGATTTTTAACACGAGAGTAAACGTAAAAAGAAGGTTTACAAGACTCACGTTAACAATATTGCAGCAGTACGCACACAATCGAAGCGCAGTAAGGATGGCTAGTGTAACTAGCAAGAATACCACGAAAGCAAGAAAAAAGAAGTACGCTATTAACTATTAACGTACCTGTCTCTTCCGAAACGAATGAGTACTCTCAGAGACACACTACCATCGTTCCTTCTGAGTCT
+
ABCC@CDDBBBCECCGDCCBAAC;;6:AA<BBBBBA?A?BBCCBCC?BB?B?BBA?=>>=,<?BBBCCCAAABC>97;?@@?0==29.99,555.5;;;=>>6986:BB<@AD899A?ACBCCJCBBCBBB?BCBB@CBBBCCBB?C@B@@=@BBBBCCC?BBBBAB?BE?BBB?A@999+3383355555$5:8<667A@@??<?<@>@?=A<;;@@@=@CCCCCC@C?@??9??@<?ABABBCBBBBBBCAAAAC??8888===AG@C@B>A@BBAA9:
@ATNG8:03540:03169
GATGGTAGCAGACGTGACAGAGCGCCAGAAGATCAGGAACTCTAGAAGAATTCAGATTTTTAACACGAGAGTAAACGTAAAAAGAAGGTTTTACAAGACTCACGTTAACAATATTGCAGCAGTACGCACACAATCGAAGCGCAGTAAGGATGGCTAGTGTATCTAGCAAGAATACCACGAAAAGCAAGAAAAAGAAGTACGCTATTAACTATTAACGTACCTGTCTCTTCCGAAACGAATGAGTACGATGAGATCTCGTGTGCTACCATCGTTCCTTCTGAGTCT
+
@<?B?C@A@BCCCCCCCCCBBDDDD=BBC?CCBB??=??BBBBBBB<@A>B>A@@ABBBC3C?CBBBBBBBBBD=B>ABDED3CB@C>AAA9ACEGDBBCEEBBB@B@BC@BBB?BBBBBCBBECCCBBBBC?CCCC<A@@AAAAA>B?B@@>A@@@BDBAAACDBBB@AA>ABA;@@9999*988787788(8=9@;<=BBB>>7;7:AAA<>;>?BCC@CBBBBCC?A?BC@9@:959BDCBBBCCBBBAA>?;<;@A@;;;8818><>>18176<<>AA;;;
@ATNG8:03540:03199
GATGGTAGGCGAGAGTGAGACGCAGTACTCATTCGTTTTCGGAAGAGACAGGTACGTTAATAGTTAATAGCGTACTTCTTTTTCTTGCTTTCGTGGTATTCTTGCTAGTTACACTAGCCATCCTTACTGCGCTTCGATTGTGTGCGTACTGCTGCAATATTGTTAACGTGAGTCTTGTAAAAACCTTCTTTTTACGTTTACTCTCGTGTTAAAAATCTGAATTCTCTAGAGTTCCTGATCTTCTGGTGTCTGATCTGTATCACTACCATCGTTCCTTCTGAGTCT
+
AACE@DCB?CCCCCCBCCBBCCCEBBBCCBB@:?9999.<C>B@AAAABCC?CCAAB>B>BBBB>B>BBBBBB@@?;88777$9>3>55718CCD?BAC@CB;==>BCA<?AAA@@>>:?AA8<8=>>>>===;CAAA9>>>>>;;;@C@??>>>>8<>?:?@<><>@@<<=A::3;:::::*:9<:88888(8:///)/66//.888;4<>>@.>=>66063///;<<=;;6;;>@B>>>:=>>;>====>>AA??>>>>AA@>?<?:66=5;6=-//37-///
@ATNG8:03542:03187
GATGGTAGGACGAGCGTCTGAGAGGTACTCATTCGTTTCGGAAGAGACAGGTACGTTAATAGTTAATAGCGTACTTCTTTTTCTTGCTTTCGTGGTATTCTTGCTAGTTACACTAGCCATCCTTACTGCGCTTCGATTGTGTGCGTACTGCTGCAATATTGTTAACGTGAGTCTTGTAAAACCTTCTTTTTACGTTTACTCTCGTGTTAAAAATCTGAATTCTTCTAGAGTTCTGATCTTCTGGGCTGCGCTGATATGCGCTACCATCGTTCCTTCTGAGTCT
+
44:>5:=<80////7/44=:<<<<<@ABCDFC?BCDE>BB?B?BBBBBCC@CCCCC@C?CCCC?A>ACBBBCBBB?@@?@?,?A<@@DE>ABBA=ABB?BC?ABBDDGACBCCCCBB?BCC?B?CC@@AAAB@CCBC@CAA@BBBBBBBAAA@?@=@A@>AC?A;??A@@@BCGABBBDF<D?B>;;;;;*;BBCD>BBCCCCCBBB>AAAA2AAABC?@=@C?BBABDDD@BBAAABB??>AF?H9::CBBBCCCCCCCDCCC@BAA@@<@=@=CB@AAB;;
@ATNG8:03549:03165
GATGGTAGAGTATCATGTGTATCTCCAGAAGATCAGGAACTCTAGAAGAATTCAGATTTTTAACACGAGAGTAAACGTAAAAAGAAGGTTTTACAAGACTCACGTTAACAATATTGCAGCAGTACGCACACAATCGAAGCGCAGTAAGGATGGCTAGTGTAACTAGCAAGAATACCACGAAAGCAAGAAAAAGAAGTACGCTATTAACTATTAACGTACCTGTCTCTTCCGAAACGAATGAGTACACACTCTCATATGACACTACCATCGTTCCTTCTGAGTCT
+
BAAC@C@@ACCCCCHCBBDDCBBBB@BBC@BACC:989?AABBCCB?BE@C@CBBBCDDD5C@CAAADDCCADD>CBA@@@@0@>=@4:::.<AB@CCCCCBBBA>A?BD>BAB<?@CCCCBBBCEEBBBCC?C???@CB@?AA??=A?BCC?BBCCDDBB?BBBBBB?DD?CBB>@@>=<3=9939====,=>9;:;;>??CC:>:=A?>:>:>=BBB?BAA@AAC7<9<CC=DBA?ABBECCCBBBBBCC889BBBCBCAABDAAAABB?B?C@BBCAAABB
@ATNG8:03552:03193
GATGGTAGTATATCGCGTCGCTATCCAGAAGATCAGGAACTCTAGAAGAATTCAGATTTTTAACACGAGAGTAAACGTAAAAAGAAGGTTTTACAAGACTCACGTTAACAATATTGCAGCAGTACGCACACAATCGAAGCGCAGTAAGGATGGCTAGTGTAACTAGCAAGAATACCACGAAAGCAAGAAAAAGAAGTACGCTATTAACTATTAACGTACCTGTCTCTTCCGAAACGAATGGTACATAGATATACGTATAGCTACCATCGTTCCTTCTGAGTCT
+
9::B?CCDBBCBDCCCCCCAAACCB@BCC?CCCDAA?A@CCCCCCC?BB@B@A@ABBBBB3A????AAABCAAA=AAABCCC5B@>B5;;;*:BB=BCBCCBAAB=@=@B?ABB>AABBCCCCCDDDDCCCC?CCCC@BCCBBBBC>A?BA@>@EEEAAAC?BBBBBB@AA>ABC?BB@@>5???:;ABBC/>>;>888>AA==:>:>>?B<A<AA@:;7:ABAAAA>B?BDD>BAA>AA@BBB??>CDDCCCCA@@@A@@>??<A676A<A>D>>>>@>>>D
@ATNG8:03560:03168
GATGGTAGTACATGATAGACGACACCAGAAGATCAGGAACTCTAGAAGAATTCAGATTTTTAACACGAGAGTAAACGTAAAAAGAAGGTTTTACAAGACTCACGTTAACAATATTGCAGCAGTACGCACACAATCGAAGCGCAGTAAGGATGGCTAGTGTAACTAGCAAGAATACCACGAAAGCAAGAAAAAGAAGTACGCTATTAACTATTAACGTACCTGTCTCTTCCGAAACGAATGAGTACGTGTGCGACGTGTCTCCTACCATCGTTCCTTCTGAGTCT
+
@A@B?BBBBBEDAA@DBBBC:;:CCBCCDBBBBBBB>B@CCCCABB?BB>A>BCFCCCCC5C@CCBBEDDBBBC>B?@@EDD2CC@D@CBA;BEC?CABBCBCCC@C>AA@AAA>@BBBBBAACCCCDCCBC@CCBB?ACCCBBAB?CBCBB?BCDDDCCC?CBCBBB?BB?BBA:??788*:::9>=>>?.?A?C:::DFB@@:>:=?AA7;8;@CCB@BBBAABB=@>@DC=B@@>@AABBBBBBBAAABCCBAABBBD?@BB@C@@@B?B@D@CCB@@?BB
@ATNG8:03560:03179
GATGGTAGCACGACACGACGATGTGTACTCATTCGTTTCGGAAGAGACAGGTACGTTAATAGTTAATAGCGTACTTCTTTTTTCTTGCTTTCGTGGTATTCTTGCTAGTTACACTAGCCATCCTTACTGCGCTTCGATTGTGTGCGTACTGCTGCAATATTGTTAACGTGAGTCTTGTAAAACCTTCTTTTTACGTTTACTCTCGTGTTAAAAATCTGAATTCTCTAGAGTTCCTGATCTTCTGGTAGGCGTGCATATATCTACCATCGTTCCTTCTGAGTCT
+
@@BC@HCBBBCBCEDCCCFCBBBBBCCBBCAA=?AA@=BC?B@CBBBBBB@CDAAA?B>BB@@>A?BCBBBBBBA?BACCFD)>><?ABA=?BBD?BBB<=;398?A@A>A>>>@>@@;A@A6868==>>;;;;>>>@;<<<>>>@@@@ACCA=;;5<??:?A<@=@@@:;;A??:>;;;;/:9<988888(/6777.3-----875818CCC*97778483///;;;>;;5;5;;A:::///@9==B=888AAA@???AB@@@=@===?<@<A<BBAC@>>>
@ATNG8:03562:03169
GATGGTAGGCGACATACATACGCGCCAGAAGATCAGGAACTCTAGAAGAATTCAGATTTTTAACACGAGAGTAAACGTAAAAAGAAGGTTTTACAAGACTCACGTTAACAATATTGCAGCAGTACGCACACAATCGAAGCGCAGTAAGGATGGCTAGTGTAACTAGCAAGAATACCACGAAAGCAAGAAAAAAGAAGTACGCTATTAACTATTAACGTACCTGTCTCTTCCGAAACGAATGAGTACAGAGAGTACGATATGTCTACCATCGTTCCTTCTGAGTCT
+
BBBC>A=B?@@@BBBCGCDCBBBBB@CCCADFDC@@?@>@@BCB@@=@?;?>A?@@ABBC2B@BCGEC<;;;;C=@AAAAAA0BC@C5;;;-:@?=:;9?@C??@@CABB>BAD8::BACBBBBBBGBBBACACC@@8;;A@@@@@>AADCC@B@@@BAAA>AAAABB?AA=AAB=>?:::,7778788898%0=:=000>8>::6;;=<=K:=8==B;;7;CAAACA?C@CCD<AAB>AACCBBBCBBBBBAAABBBCBBAAACA:=:;:=8=;@7;;B@@>>;
@ATNG8:03564:03188
GATGGTAGCGCACACATAGATACAGTACTCATTCGTTTCGGAAGAGACAGGTACGTTAATAGTTAATAGCGTACTTCTTTTTCTTGCTTTCGTGGTATTCTTGCTAGTTACACTAGCCATCCTTACTGCGCTTCGATTGTGTGCGTACTGCTGCAATATTGTTAACGTGAGTCTTGTAAAACCTTCTTTTTACGTTTACTCTCGTGTTAAAAATCTGAATTCTTCTAGAGTTCCTGATCTTCTGGCTCTCGTAGACAGATACTACCATCGTTCCTTCTGAGTCT
+
ABBC@CBBBBCCCCCGHJCC;;;BBACAAA;;29@A@:@C?C@CCBCC@@=@ABBC@C@BBAC@C@@?@BB;;9C:>>?>>0>A>BBCF@ABBC@CCC?CC9;:BDDC@CCCCCCBC?BBB@D@DCBBBBAB?BBBB@DAAADCCBBBBBCCCBB?BBB@AA?A?BCBA@@DCB?BBBAB8@;@;;;:;;*;@@AD>BBBBBBCAAA?BBBC2CBABB=@<@B?AABAAAB?B@BCFBBB>@@B>BBAAABBBCCCCAA@BBBCC?AAB@@=@@B@BCBBBBBB
@ATNG8:03572:02560
GATGGTAGCGCGACGAGCGTAGACCCAGAAGATCAGGAACTCTAGAAGAATTCAGATTTTTAACACGAGAGTAAACGTAAAAAGAAGGTTTTACAAGACTCACGTTAACAATATTGCAGCAGTACGCACACAATCGAAGCGCAGTAAGGATGGCTAGTGTAACTAGCAAGAATACCACGAAAGCAAGAAAAAGAAGTACGCTATTAACTATTAACGTACCTGTCTCTTCCGAAACGAATGAGTACCTCTCAGACGCTCGTCCTACCATCGTTCCTTCTGAGTCT
+
55==7;@BCCCCCCCCCCCCCCA??<@CB>A@B@?@?C<??AAABA?BA>@=?>?BACDC1><?BCBCBBBBCC>ABBCDBB0AA>A5;<;.;@B?AB@@CDEDC@C@CC?CBD?BBBBBBCCCCCCCBB@@;@A@@<@@@@@@:94;>BBCACCCCCDCC?BABCCB?AA>BBD?AA???8?>>;98888+8@=B;::AAABA=A<AA@@:=9<?BBB@BDBBBBB?B?BBB=B?><?DFBBAA?AA@BBBB?@@???BA<@@@<???>B>B?C@CDCBB>>>
@ATNG8:03579:02593
GATGGTAGTATCTGCACACTCTGTCCAGAAGATCAGGAACTCTAGAAGAATTCAGATTTTTAACACGAGAGTAAACGTAAAAAGAAGGTTTTACAAGACTCACGTTAACAATATTGCAGCAGTACGCACACAATCGAAGCGCAGTAAGGATGGCTAGTGAACTAGCAAGAATACCACGAAAGCAAGAAAAAGAAGTACGCTATTAACTATTAACGTACCTGTCTCTTCCGAAACGAATGAGTACTACTCTCAGAGACACACTACCATCGTTCCTTCTGAGTCT
+
@BCC@CDCDBBBCJBBBBBDCCCCC?BBB@CBA@>>:?=AACCCBB=BC?B@==<>>>?@2A@BCDAAACCABB;BBCCCCC5@@;@5;;;*9<<8666=@>>=B@B?BC?BBB=@?BBBCCCCBCCCBBBD@DBBB@AAA?AAAA=B?B??=@CAAACA@CCBAAB?BB>BBD@B@AAC=?9999CCCF3BB@B???BA@AC797:AAA>B?BBBBB?BBBBBBB=@=BBB>@BB?BBBBBBBABBBBB@@BBBDCCCBACCD?BAAA@<@>B@BBBBBBBB
@ATNG8:03580:02572
GATGGTAGTGATACAGATCAGACACCAGAAGATCAGGAACTCTAGAAGAATTCAGATTTTTAACACGAGAGTAAACGTAAAAAGAAGGTTTTACAAGACTCACGTTAACAATATTGCAGCAGTACGCACACAATCGAAGCGCAGTAAGGATGGCTAGTGTAACTAGCAAGAATACCACGAAAGCAAGAAAAAGAAGTACGCTATTAACTATTAACGTACCTGTCTCTTCCGAAACGAATGAGTACGTGTGCGACGTGTCTCCTACCATCGTTCCTTCTGAGTCT
+
@??@8==BABBCCCAAA;559:>A?89995:?BA:99:@BCCAAAB?BB?C?BBBBBBB<+:6:<<888BBBAG:>?BBA@@0;;598>==0><@=ACCCCCBBC?C@CC?CCC?AABBBCCBBBFCCCCAA>AAAA7;:A@AAAA=B?B;;:<CCCECCC?BAAC??=?B?EFC>AACCC<?==;::999(8?9666<;;<<=8=8>::;;?==>BCC@@@@AA@@<@=@AB;B?@<@AAAAAAAAA:9:9=988:AA:;598717;:9?9?;=:@:::?ABB
@ATNG8:03588:02598
GATGGTAGTGTGTCTCTGAGAGTAGTACTCATTCGTTTCGGAAGAGACTGGTACGTTAATAGTTAATAGCGTACTTCTTTTTCTTGCTTTCGTGGTATTCTTGCTAGTTACACTAGCCATCCTTACTGCGCTTCGATTGTGTGCGTACTGCTGCAATATTGTTAACGTGAGTCTTGTAAAACCTTCTTTTACGTTTACTCTCGTGTTAAAAATCTGAATTCTTCTAGAGTTCCTGATCTTCTGGACGACGCGCACTGACACTACCATCGTTCCTTCTGAGTCT
+
0//;59=@ABABCDCCCBBBBBBBBBBCBBAC@BCBC=BB?B?BBFBBBB@CCCCEAE@CCCB?BAB@ABB@@@B=@BBCB2CCACIDL>;;;D@CBB>BB8;;CGCF@CCCCCCCC@CCC@C@DFCA@B9969CBB@CBBBDA@@CCCCCBAAC@CCC?BB?B?BBBBAAC::9:BDDD;@9@;;;::-;BCCD=BCCBBCCCCC@DCCC5A@@CC@B@BE@CBCBBBC@C@DDCBBB=@?C@CC@AABBBBCA@ACCIDCCC@C@@ADAD@C?BCBCCBAA
@ATNG8:03590:02607
GATGGTAGTATCTGTCTACGAGAGCCAGAAGATCAGGAACTCTAGAAGAATTCAGATTTTTAACACGAGAGTAAACGTAAAAAGAAGGTTTTACAAGACTCACGTTAACAATATTGCAGCAGTACGCACACAATCGAAGCGCAGTAAGGATGGCTAGTGTAACTAGCAAGAATACCACGAAAAGCAAGAAAAAGAAGTACGCTATTAACTATTAACGTACCTGTCTCTTCCGAAACGAATGAGTACTACTCTCAGAGACACACTACCATCGTTCCTTCTGAGTCT
+
BCCC?CBBBCBB;66?D@DBBBBCB@CA@?@C:9:C@C?AACAAAC>BC=B?BBAABBBB3B?BB?BBCBD766,69=>>@@0@A==,000+000)/>:>=DDDD?B@BB?AAC<??ABBCCCEBBBBBBBD@DDAC?BCBBCCCD=B?BBB@BCCCCCAA?BCBBBB?BB=7778=<7999+99:3:9:99(5:29525???>?;@;??@@<@=AADAA=@BAAAAD@C?ABB>BBB?BBBCBBBCCCAAAAACABBCB??@@==:=????;?5;6;;;D@@@?
@ATNG8:03593:02580
GATGGTAGGAGACACGTCGCACACGTACTCATTCGTTTTGGAAGAGACAGGTACGTTAATAGTTAATAGCGTACTTCTTTTCTTGCTTTCGTGGTATTCTTGCTAGTTACACTAGCCATCCTTACTGCGCTTCGATTGTGTGCGTACTGCTGCAATATTGTTAACGTGAGTCTTGTAAAACCTTCTTTTTACGTTTACTCTCGTGTTAAAAATCTGAATTCTTCTAGAGTTCCTGATCTTCTGGTGTCTGATCTGTATCACTACCATCGTTCCTTCTGAGTCT
+
=9=C?BBA<BDBBBCCCCCCBCDCCBCCCD@?:=99996:=B@BBCCBCC?BAAAB?A?BBBB>@=@BBCCBB?<97797+3717?>@9@BAB=@BB=BC?@@@B@@>;?A>>>;;7;AC5868=>A>@>?:@@@@9>>>>====>BAAA<<9A9@@?=AA<A;AAA;;;>>>:<<>AC2C5<8<?AAA.??777.778///;99>;@AAA/B===@;@<==:=??==994949:AAAA:???=AA@>=>=A>>>>>AA@>>>@;>>>?A9>9=:>>?>>>>>
@ATNG8:03595:02563
GATGGTAGGTGCACATGAGTGTATCCAGAAGATCAGGAACTCTAGAAGAATTCAGATTTTTAACACGAGAGTAAACGTAAAAAGATGGTTTTACAAGACTCACGTTAACAATATTGCAGCAGTACGCACACAATCGAAGCGCAGTAAGGATGGCTAGTGTAACTAGCAAGAATACCACGAAAGCAAGAAAAAAGAAGTACGCTATTAACTATTAACGTACCTGTCTCTTCCGAAACGATGAGTACGAGAGTCAGAGCAGAGCTACCATCGATTCCGGATAGTCT
+
0//:499A@ABBBBCCCCC@AACEE?AAC?:::CDC@D?BBBBCCC?BB@B@CCCBCCCB5B?AAACCCBBCDF=B@;;;;;*;@BA@AA@7@00+0@000BBAB=@<??9?A@>BABFCBCBBCBABBB@@=@@@@<@;;:;::??C?C;<;;DA@@@@A?BBCCCB?BB?A??8?<<<<5===;::::::%0937/./89<<@<@<>@@A5:7:=BBC@CCCDDCD@A;A>A9@000:;<@CBBAB999@AAABAABBBCCB@<@///<=7;+/+8<>B@@@
@ATNG8:03595:02586
GATGGTAGATACTCGCTGATACACCCAGAAGATCAGGAACTCTAGAAGAATTCAGATTTTTAACACGAGAGTAAACGTAAAAAGAAGGTTTTACAAGACTCACGTTAACAATATTGCAGCAGTACGCACACAATCGAAGCGCAGTAAGGATGGCTAGTGTAACTAGCAAGAATACCACGAAAGCAAGAAAAAAGAAGTACGCTATTAACTATTAACGTACCTGTCTCTTCCGAAACGAATGAGTACACACTCTCATATGACACTACCATCGTTCCTTCTGAGTCT
+
ACCC@CCCB@@ACAAAABCBAA???<?DD?BBB@@?=??CCD???D?BB?B?BB@@@CDD3D>ABBBBBBBBAA9@?BBBBB0;;5;5;;;6;CE@AABBDCBBB@B?BC@CCC<@?AABDCBBBBDDDBBB?BA@@<@@@@BCBB<A=A??>@CCCCCCC?@AABBB@BB>BBB?AA99929=<<::9:99%8>:>888AA@A?;?;@???<><>=CCCABBABBBB?B?BBB=B??=?CCBBBCBBBAAACA==BBBBBCCCCE@D@??B?B?B?BBBAAAAA
@ATNG8:03597:02567
GATGGTAGCATCATGCATATCTCACCAGAAGATCAGGAACTCTAGAAGAATTCAGATTTTTAACACGAGAGTAAACGTAAAAAGAAGGTTTTACAAGACTCACGTTAACAATATTGCAGCAGTACGCACACAATCGAAGCGCAGTAAGGATGGCTAGTGTAACTAGCGAGAATACCACGAAAGCAAGAAAAAGAAGTACGCTATTAACTATTAACGTACCTGTCTCTTCCGAAACGAAAGTACCTTCTCAGCACGCTCGTCCTAATCGTTCCTTCTGAGTCT
+
BB?@>@ADDCCCCAAACCCABBBBB@CCC?BAACBA?A>AAA?ACC?CC>B<==>87888$36;<<<==BBA=<3:8;;;;;):@:>2;::&5;@8=BABBBBCB@D@BB?BBB>@@BBBCCDCCCCAAACB?A@@>;@@@?ABAA>B@DCC?CBBBBBCB@CBBBBBBBC?BBB=?@99:,8<<8899::(8=9A788?@@?@<?<@ABA;>;>=BBD@DCBBB@@9?;:::/9900+0;::+.(-:::---<88<::9:98848?A?4999?ABBAAA??
@ATNG8:03601:02571
GATGGTAGTTGATACAGATCAGAACACCAGAAGATCAGGAACTCTAGAAGAATTCAGATTTTTAACACGAGAGTAAACGTAAAAAGAAGGTTTACAAGACTCACGTTAACAATATTGCAGCAGTACGCACACAATCGAAGCGCAGTAAGGATGGCTAGGTGTAACTAGCAAGAATACCACGAAAGCAAGAAAAAGAAGTACGCTATTAACTATTAACGTACCTGTCTCTTCCGAAACGAATGAGTACGATGAGATCTCGTGTGCTACCATCGTTCCTTCTGAGTCT
+
?///5:9//)/777=>A:<:://)/995;;<9<==>>C>C?BBBBCBA999291;=<>?:;:+;8::8;///885915.66???+@@9=055)5>>.///////793869:4///)/8//5;?=>AAAA@BBB?@;9:=@???@??@9@;@00+0=00+0<<>6>>?::<23/4866(////9.//3288===+::67...778551539888485>9>>>8=@?;;;C?A=ABA<ABB>BCCC=:0/0=>>::=@>75222899995777773939278222685
@ATNG8:03601:02581
GATGGTAGGACGAGCGTCTGAGAGGTACTCATTCGTTTCGGAAGAGACAGGTACGTTAATAGTTAATAGCGTAACTTCTTTTTCTTTGCTTTCGTGGTATTCTTGCTAGTTACACTAGCCATCCTTACTGCGCTTCGATTGTGTGCGTACTGCTGCAATATTGTTAACGTGAGTCTTGTAAAAACCTTCTTTTACGTTTACTCTCGTGTTAAAAATCTGAATTCTTCTAGAAGTTCCTGATCTTCTGGGCAGACCCTCACACGCCTACCATCGTTCCTTCTGAGTCT
+
<=>E@BBB?@B;99:>;59?@BBC@CCCCB:;5;;;;0:B5;59@@=<<<959555.5.5;;<.5.555<;<;<AA666@@@*;::3999;4<<<<8<6616=49565<@>9:9ABBBB=AAA6:2:@99;A9929>9929?>>@;?>@@@@BBB@A?;;:4:@;>9=?@9:9<<<7<55555$55:.5555&5599909555555555.5555$55455.57<>84////)/727189;<;;255<@8@??@?@<@CCCCCCD>AAA???@:;8;?B=@@HCDBBC
@ATNG8:03608:02583
GATGGTAGTATCTGCACACTCTGTCCAGAAGATCAGGAACTCTAGAAGAATTCAGATTTTTAACACGAGAGTAAACGTAAAAAGAAGGTTTTACAAGACTCACGTTAACAATATTGCAGCAGTACGCACACAATCGAAGCGCAGTAAGGATGGCTAGTGTAACTAGCAAGAATACCACGAAAGCAAGAAAAAAGAAGTACGCTATTAACTATTAACGTACCTGTCTCTTCCGAAACGAATGAGTACTATAGACTATCTGAGACTACCATCGTTCCTTCTGAGTCT
+
955:5;>CCCBCCJCCCBBEBBBCE?BBC@BAA???;@=@@ABBBB?BA?B????@@@@A2A?BBBBBBAA::9,9>;;;;;'9?=B4;;;&5;<6<A=B=CCCF@D@BC@BCD>A@>?@CCCCCBGBBB@?;@B@@<@BB@@AAA=A?A;;7<AABABBB?BBBCDC@9959BB>AA>==7;;78778999%8<9=:;;BBA@@:>:;;;?5;6;=BBB?BBAAABB@C@BBB>BBB=?@BBBBBBBBBBBBB@=AABAAAAABB?BBB?@=??C<??A@AAAA
@ATNG8:03609:02572
GATGGTAGTCTCAGATAGTCTATAGTACTCATTCGTTTCGGAAGAGACAGGTACGTTAATAGTTAATAGCGTACTTCTTTTTCTTGTCTTTCGTGGTATTCTTGCTAGTTACACTAGCCATCCTTACTGCGCTTCGATTGTGTGCGTACTGCTGCAATATTGTTAACGTGAGTCTTGTAAAACCTTCTTTTTACGTTTACTCTCGTGTTAAAAATCTGAATTCTTCTAGAGTTCCTGATCTTCTGGCTCTCGTAGACAGATACTACCATCGTTCCTTCTGTCT
+
@;==7;;=>B=AA?@BBB;;:55<@D?@<9/0)/<77.9=9C?CCCCB@;599:7;)0)/7761>;@>:?9:944.4////$/83///6;2//5:-333-3::874=;B<=C?BBBBA=?@B?B?CCBA;;;B?A@@B<AAB@@@@@D@;;::9:=:?>?;?A;>:>?::;>>>@=A@BCD6;4;;:;;;;*;@???0:9>>==::9:2:9:9(9999946;@A=@@@BAAB>@<@CCBCC@BBB?@@@A;;;@@AC;;;BAAAAA>;;:AA=@>@@A???::
@ATNG8:03613:02609
GATGGTAGTCTCAGATAGTCTATAGTACTCATTCGTTTCGGAAGAGACAGGTACGTTAATAGTTAATAGCGTACTTCTTTTTCTTGCTTTCGTGGTATTCTTGCTAGTTACACTAGCCATCCTTACTGCGCTTCGATTGTGTGCGTACTGCTGCAATATTGTTAACGTGAGTCTTGTAAAACCTTCTTTTACGTTTACTCTCGTGTTAAAAATCTGAATTCTTCTAGAGTTCCTGATCTTCTGGATAGCGACGCGATATACTACCATCGTTCCTTCTGAGTCT
+
BBBC@CBBBDCCBCDCCCCBCCCCCBCBBC@@<@@@@=AC@DACCBCDCB?BDDBB=B?CCCA>B?BBCBBBACC@A@@@@2?B?BBBB<BBDCAECB>BC<@@@DCC@CCCCCCBB?CCC?B?CDCECCCC@BCCD>AABAAACCCBCCCBCCB?BDE@BA>B?BBBCBCCBB>A>>>>3>9?=;;9:4;BCCC>BBDBBCCBBBACDED5DBBBC@C?CB@CAAACCC?C?CCCBBB?BBC@CCCCCCCCCDBBBBBBBCBD?AAABB?B?B?BBB@A@BB
@ATNG8:03614:02584
GATGGTAGGCGAGAGTGAGACGCAGTACTCATTCGTTTCGGAAGAGACAGGTACGTTAATAGTTAATAGCGTACTTCTTTTTCTTGCTTTCGTGGTATTCTTGCTAGTTACACTAGCCATCCTTACTGCGCTTCGATTGTGTGCGTACTGCTGCAATTTTGTTAACGTGAGTCTTGTAAAACCTTCTTTTTACGTTTACTCTCGTGTTAAAAATCTGAATTCTTCTAGAGTTCCTGATCTTCTGTGTCTGATCTGTATCACTACCATCGTTCCTTCTGAGTCT
+
A?BB@CCC@CCBBCDCCCCCCBAACCFDDCAA>@BBB=BA?C@DA@@BBB>BBAAB@C@BAAB@B@BBBAABBBB?ACCDC3===:AAC5=@>><?BB?BB>@>?B;:6;@>>>@AA:=>?=C;AA;;=>>A8<=>>688<;99=?>>>AA>>>A8<;;-::5;9><==>ACDC?BA@@@3@>A=;;;;;*<CCCD>CCCCDCBAAA=A@@C2AA??D?B?BB?BBBBBBB@C?BBBBBA688=>>AA<BBCBBBCCBBAACCC@CCAAA?C?D?D@A?>>A@
@ATNG8:03571:02633
GATGGTAGCTATACTTATATCTATGTACTCATTCGTTTCGGAATAGACAGGTACGTTAATGTTAATAGCGTACTTCTTTTTCTTGCTTTCGTGGTATTCTTGCTAGTTACACTAGCCATCCTTACTGCGCTTCGATTGTGTGCGTACTGCTGTAATATTGTTAACGTGAGTCTTGTAAAACCTTCTTTTTACGTTTACCTCGTGTTAAAAAATCTGAATTCTTCTGAGTTCCTGATCTTCTGGAGATACACATGATACTCTACCATCGTTCCTTCTGAGTCT
+
@DED=BBCDDBBCCC@CBBBDBBBCBCBCCAB?BCCD>CC@D?BBBBCCC?CDC@@>@>AAC@D@CCAABBB?>877777(9A?CCBB>BBBB?BBB<<<187?ACC@BAABBBA>9>>C9>9<==?=;;;;AA>>9?>>?><>>B:::@=>=@<AAA;AA=B;??@@@>=>B=A==>=3<<A<?<<<;*:9---)--066---/,/=<<<'533..(.233.559<>A7<4:::8:C=AAA:>>>>@@AA@AAAAC???DAA<<==@@<@=@<@;;==///
@ATNG8:03581:02626
GATGGTAGTAGTACACTAGTCATACCAGAAGATCAGGAACTCTAGAAGAATTCAGAATTTTTAACACGAGAGTAAACGTAAAAAGAAGGTTTTACAAGACTCACGTTAACAATATTGCAGCAGTACGCATACAATCGAAGCGCAGTAAGGATGGCTAGTGTAACTAGCAAGAATACCACGAAAGCAAGAAAAAGAAGTACGCTATTAACTATTAACGTACCTGTCTCTTCCGAAACGAATGAGTACTATAGACTATCTGAGACTACCATCGTTCCTTCTGTCT
+
:;=>?A=BBBBB:66>@><<<B95915::49;995@.925;=556=7;:9<777//)/666'6)///5=:::333(3349;;;*;949.555&599495665<===:=;>>9>AA=@AAABDCHGCBBBBBBBHCCCC?@@BABDCD?D@C@@<@@@@ABBB?BBCDDD@AB>AAA>?=@??7778325555'294:9;;A@@AA<A:>=>>;>:>AB@@=@AABBBB?B?BBC>BBB>AABBBBBB???AA>>>>BBBBCBBBAA>AAA@@=@=A?A@AACA
@ATNG8:03581:02634
GATGGTAGGACGAGCGTCTGAGAGGTACTCATTCGTTTCGGAAGAGACAGGTACGTTAATAGTTAATAGCGTACTTCTTTTTCTTGCTTTCGTGGTATTCTTGCTAGTTACACTAGCCATCCTTACTGCGCTTCGATTGTGTGCGTACTGCTGCAATATTGTTAACGTGAGTCTTGTAAAACCTTCTTTTTACGTTTACTCTCGTGTTAAAATCTGAATTCTTCTAGAGTTCCTGATCTTCTGGTGAGATATGCATGATGCTACCATCGTTCCTTCTGAGTCT
+
:;=C?0/06=-.----:;:AB;;;?B@@@B;;2:<883:?:??B>C?C@A<?@A;:69:?@DE;C>AAD:::>;;:;>===*5504:;;4;;;<8<BC>@B>;;:AAB;AACB;;;C?BBB8;6<B;:;9:A=AABC@EBBBDCBBBBBB@@@CC?<<;=@@>A=@@BCCCECC?BBBBB7B=@5;<;;;*;@@@B7;:::>@9955.955&59:55.5.5:5494>=44.45:<8>>@249=299?;@@@@99999==954::5::;;<5:5:7<:::<<54
@ATNG8:03597:02613
GATGGTAGCATCATGCATATCTCACCAGAAGATCAGGAACTCTAGAAGAATTCAGATTTTTAACACGAGAGTAAACGTAAAAAGAAGGTTTTACAAGACTCACGTTAACAATATTGCAGCAGTACGCACACAATCGAAGCGCAGTAAGGATGGCTAGTGTAACTATCAAGAATACCACGAAAGCAAGAAAAAGAAGTACGCTATTAACTATTAACGTACCTGTCTCTTCCGAAACGAATGAGTACTATGTAGAGCTCTATACTACCATCGTTCCTTCTGAGTCT
+
94:>:>CCECCCCBCBCDABBCAAA@CCC@;;;@@B?B@CDCAAAB@AA=A=@@@99999$369::;;;@BBDC/6699999$4<7=8>>>166>:?>>;;9:994;=??5:98.44:<996CEECCCBC;;8;BAA=@@A@A??@?C?BBD8;;BACCCB?BBABAB?::79BA?BBBBB=A?@;9::9:(8;4<;?=<///805/5;77398<<@@@@A;99ACC@C?BBB=A@@6::9??>BBBBBAAABBB>>==@=<<=>:>>?@@;><>=>>>>>>>;
@ATNG8:03602:02638
GATGGTAGGCGTGTGAGAGTCTGCCCAGAAGATCAGGAACTCTAGAAGAATTCAGATTTTTAACACGAGAGTAAACGTAAAAAGAAGGTTTTACAAGACTCACGTTAACAATATTGCAGCAGTACGCACACAATCGAAGCGCAGTAAGGATGGCTAGTGTAACTAGCAAGAATACCACGAAGCAAGAAAAAGAGTACGCTATTAACTATTAACCGTACCTGTCTCTTCCGAAACGATGAGTACTATGTAGAGCTCTATACTACCATCGTTCCTTCTGAGTCT
+
666<<=<=9;;;>>BAB@@;9956=2<9;;;95>99.58@@@CBBB>;;9:<@AAAAAAA.?<?ABBBBBCBBA:?<77888'8=8?>B>>142;022;;;99=>:>9<=9=>=:>>>>>;:9<>=<<:;8818;;=:?@>>>@@@;@8==>8<<857>@@=B=///;4//).88/35<;556/488888)///;88:<8977>498>=9>2:58@>==?=888>>;><AAB:;00/./78897555=9?A@8777:555@>>:>>=<=1817/6>==;78/
@ATNG8:03605:02641
GATGGTAGCAGACGTGACAGAGCGCCAGAAGATCAGGAACTCTAGAAGAATTCAGATTTTAACACGAGAGTAAACGTAAAAGAAGGTTTTACAAGACTCACGTTAACAATATTGCAGCAGTACGCACACAATCGAAGCGCAGTAAGGATGGCTAGTGTAACTAGCAAGAATACCACGAAAGCAAGAAAAAGAAGTACGCTATTAACTATTAACGTACCTGTCTCTTCCGAAACGAATGAGTACAGAGAGTACGATATGTCTACCATCGTTCCTTCTGAGTCT
+
:<<>@B@@@A@;55;5666;===BB<::?8995;>>:@:;;<:88=6::5817>79889*7/33387793333(254444&5;5:.555&5<;796656=<<A?C@CC>AAC8::??B@AAAAA@@ABBB@BBCD?A???C?@?>D?B@@=@AAA;::B?BCBC@?>?B4:9B?BBCCD>>>>:>:<:<*76.577A=?>@@<?=>>>A>G<;:@@@<@@@@@AC?B?ACD>CDE=??>?AABBBBBCBBBBBBBBBB@>>>>;>=999*/*/599:>>>>>
@ATNG8:03610:02623
GATGGTAGCTATACGTATATCTATGTACTCATTCGTTTCGGAAGAGACAGGTACGTTAATAGTTAATAGCGTACTTCTTTTTCTTGCTTTCTTGGTATTCTTGCTAGTTACACTAGCCATCCTTACTGCGCTTCGATTGTGTGCGTACTGCTGCAATATTGTTAACGTGAGTCTTGTAAAACCTTCTTTTTACGTTTACTCTCGTGTTAAAAATCTGAATTCTTCTAGAGTTCCTGATCTTCTGGTATGACTAGTGTACTACTACCATCGTTCCTTCTGAGTCT
+
@:?C?CCCCCCBBCCCCDCCBBBBCCBABC9999CCC>CC?B?BBAABBB@ACCBC?B<AABC@B@BBBBBCCCC?BBBBA1<<9;>:<5<;:=:@@A;=>8<<@@AA7>;>>@@@A=A??:>=>>>?AB@@<@>>@<@???@=>=BB>>>>?>@;??B=A?7:7;??@@@???37<<A@+72947:777)5;8BA3A;;<7>A=<<18985$276676;6;@59?>BAAA<@<@;;;::4;>>:>>?AAAAAAAA@>>>>>BAA9==AAA;?:=9=@@AA898
@ATNG8:03611:02633
GATGGTAGAGTACAGTGTAGTAGACCAGAAGATCAGGAACTCTAGAAGAATTCAGATTTTTAACACGAGAGTAAACGTAAAAAGAAGGTTTTACAAGACTCACGTTAACAATATTGCAGCTGTACGCACACAATCGAAGCGCAGTAATGATGGCTAGTGTAACTAGCAAGAATACCACGAAAGCAAGAAAAAGAAGTACGCTATTAACTATTAACGTACCTGTCTCTTCCGAAACGAATGAGTACGAGAGAGCACACGTGTCTACCATCGTTCCTTCTGAGTCT
+
9:<B?CDCCCCDC;;;BBBBBCB@@>@BC?@@AB@@>@?BBBAAAB?BB?B?BA@=;<;=.?;??>998@??:;672;4444$55.5.555&5<<9>>666=5557;7?>?CCB=??::;;;;CEGCCBBCC@BBBA=@:;;@@CA?BDCAA?ABBB:;<B=A@858<?AA>?==>BBCCC1388488888';<3<?@?>?=A@5:6:@AD?B?BBBBBABCCB?@@?B?BBD>CCC?BBBBAAABBBBB???ACBC@BBBBBAA=@A?==6<1718AAAABE>
@ATNG8:03616:02624
GATGGTAGCAGAGTGATAGAGGCCTGAAGATCAGGAACTCTAGAAGAATTCAGATTTTTAACACGAGAGTAAACGTAAAAAGAAGGTTTTAACAAGACTCACGTTAACAATATTGCAGCAGTACGCACACAATCGAAGCGCAGTAAGGATGGCTAGTGTAATTAGCAAGAATACCACGAAAGCAAGAAAAAGAAGTACGCTATTAACTATTAACGTACCTGTCTCTTCCGAAACGAATGAGTACAGAGAGTACGATATGTCTACCATCGTTCCTTCTGAGTCT
+
@==C@CCCCCBCCEDBBBCAA=A@BBB>BBBCAB@A@CCECCBB@BC>B@BBB@@BBB3B?BBB@AAABBBB=AAB?>>?0?;59/555(/)/;7<9;;>99AA<?;?D=BAA9<;8:8?AAAAAAA>>>A<AB@@:><>=9;//-/9>=A<A=>>>>>A<A=AA<;;<?<><>:?=?=<0:6718ADDE/;;7;>>>DB?==:<8<=>@<@;A=88;=???A???;@<@@B9@BB@BBAB;;;@@CBCCBBBAAACBBBBCCC?CCCA@;?4839@A@==@>
@ATNG8:03576:02695
GATGGTAGCGCATATCAGCGCAGCCCAGAAGATCAGGAACTCTAGAAGAATTCAGATTTTAACACGAGAGTAAACGTAAAAGAAGGTTTACAAGACTCACGTTAACAATATTGCAGCAGTACGCACACAATCGAATCGCAGTAAGGATGGCTAGTGTAACTAGCAAGAATACCACGAAAGCAAGAAAAAGAAGTACGCTATTAACTATTAACGTACCTGTCTCTTCCGAAACGAATGAGTACGATGAGATCTCGTGTGCTACCATCGTTCCTTCTGAGTCT
+
:;;==@BBBCBCEJCC@@@ACA@>@19;:49:599:7:5:=:::33-394959=44444&5.55599555555)5:5555&5;49.55)5;;6<>;;;==><9>?AA>ABB8::BBCCCCCEAAABCKHACCCC?BBCBDBBB<@=@;;5<;;;BAAA@DECBBA?BA?ABA@CBBBE:9:@<99999(778=;@BBB@BA?B>BB<>:>99;@AA7;<BBBBB>B<@@C8;;C@BBBAAAAABBBBBBBBBBBCB???>?>==8889399=9=?@A===;
@ATNG8:03577:02683
GATGGTAGCTCGCTGATGATATCTCCAGAAGATCAGGAACTCTAGAAGAATTCAGATTTTTAACACGAGAGTAAACGTAAAAAGAAGGTTTTACAAGACTCACGTTAACAATATTGCAGCAGTACGCACACAATCGAAGCGCAGTAAGGATGGCTAGTGTAACTAGCAAGAATACCACGAAAGCAAGAAAAAGAAGTACGCTATTAACTATTAACGTACCTGTCTCTTCCGAAACGAATGAGTACACATCGTCGTGTCGTGCTACCATCGTTCCTTCTGAGTCT
+
ABBB@CCCBBCCCCCBDDDCBBBCC@CCC@BCCCA@>A@BBBBBAA=AC>B>?>=78888(9;@@AAABCFBBB;@@:::::*;A>C5;;;49DD?BB=BCCDDC?B?BDADBB=?>BABBCCCCDDDDDCC?CAAA?BCBBBC??=@@C@@>@BBBBBBC?CCCBBB@AA=ABB>AA???8?@A>B@DDD/CD<A::;>B>>?7;7;A?@5:6:?BBC?BBBBBCB?B?BBC>BBC?BB@ABBBBBABCCCCCAABBCAAABDD?CBBBB@C@B?BC@>@C@@
@ATNG8:03578:02673
GATGGTAGCTCGCTGATGATATCTCCAGAAGATCAGGAACTCTAGAAGAATTCAGATTTTTAACACGAGAGTAAACGTAAAAAGAAGGTTTTACAAGACTCACGTTAACAATATTGCAGCAGTACGCACACAATCGAAGCGCAGTAAGGATGGCTAGTGTAACTAGCAATAATACCACGAAAGCAAGAAAAAGAAGTACGCTATTAACTATTAACGTACCTGTCTCTTCCGAAACGAATGAGTACGAGAGAGCACACGTGTCTACCATCGTTCCTTCTGAGTCT
+
ACCC?BBCCCCDBCCBCCCFCC@@@?BBB@BBCD@@>@?BABBCBB?CC?C?CCCABBBB3C@BBB99:BCCFF<A@;;;;;*;@=A>BCC;CCC@CBBCCBABB?B?BC?BBB?AA??ACCCCCCBBDECC?BBBE8::BCABBB?B@C@A>ACDCCBBB?BAAABB>AA?BAB>A@CCC>A@@>?==??.;;:?BB?@;;;A<@<?@?C<?<?>BBB?BB@A@CB?B?BBB=BBA>AA???BCCBBAB>>>AAAABCB>>>>>8=:;/0*0*0+0@@>=>?>
@ATNG8:03578:02692
GATGGTAGTCTCAGATAGTCTATAGTACTCATTCGTTTCGGAAGAGACAGGTACGTTAATAGTTAATAGCGTACTTCTTTTTCTTGCTTTCGTGGTATTCTTGCTAGTTACACTAGCCATCCTTACTGCGCTTCGATTGTGTGCGTACTGCTGCAATAATTGTTAACGTGAGTCTTGTAAAAACCTTCTTTTACGTTTACTCTCGTGTTAAAATCTGAATTCTTCTAGAGTTCCCTGATCTTCTGGATAGCGACGCGATATACTACCATACGTTCCTTCTGAGTCT
+
;4445;556BCCDCCCCC=99;?=ABAA>>9:.4;;9)5;6<9?>>=><<7<//-705(---507)55:554888343333$33-38<<2////)/::59<1555945.599555<=49::0506<::@;6515===699C996@994::////71//)/59939693459555:5955555$549.5555&5555<4<566<><555.555&5;;9949.55.49@696=:>>4:54444.43<7<;655555555;=====>::6://///)/+/6989866//
@ATNG8:03579:02661
GATGGTAGCATCATGCATATCTCACCAGAAGATCAGGAACTCTAGAAGAATTCAGATTTTAACACGAGAGTAAACGTAAAAGAAGGTTTTACAAGACTCACGTTAACAATATTGCAGCAGTACGCACACAATCGAAGCGCAGTAAGGATGGCTAGTGTAACTAGCAAGAATACCACGAAAGCAAGAAAAAGAAGTACGCTATTAACTATTAACGTACCTGTCTCTTCCGAAACGAATGAGTACGATGAGATCTCGTGTGCTACCATCGTTCCTTCTGAGTCT
+
BBCCADCCCBBBE:;;DBCCCBBBA=BCC?CCAA?>=?@CCA?@BC@BB>B>?>>7777+34;;=CBBAB>98/8<:;<<.4:39.955&5<<9>CCCBCCBB@B@CC?CBC@CCA@BBDCCCBBBDCBB?BBBC?BAA@CCCC=@=@@@=@EBAACCB@BBBAAB@CC=B=><>CAAA=A::9:EEFD3BA<>;;;AAAA@<@<AA==:><@@CCC@CEBAAAA=@=@CA=ACC@??>CCBBBBBBAAABCB??@@;;;>A@<?>AAA<A:=5::;:;;==
@ATNG8:03579:02673
GATGGTAGCGCGACGAGCGTAGACCCAGAAGATCAGGAACTCTAGAAGAATTCAGATTTTTAACACGAGAGTAAACGTAAAAGAAGGTTTACAAGACTCACGTTAACAATATTGCAGCAGTACGCACACAATCGAAGCGCAGTAAGGATGGCTAGTGTAACTAGCAAGAATACCACGAAAGCAAGAAAAAGAAGTACGCTATTAACTATTAACGTACCTGTCTCTTCCGAAACGAATGAGTACGATGAGAGAGCTCTCTCTACCATCGTTCCTTCTGAGTCT
+
;5:@7<<@<<<<@@A969555;49;4:@?<@@@AAA@B?AABAAAA=@@:?:=@>=<<;<'8*//779<=;888.7;:;:9*5<5:.55)5<<7=<<5555493<399.4:97?<>>@BCCCCFCA@@@@=@BCD?BBAAAAAA<A=A;;69@@??;;?;?>><@@7B?>BB<6>8777)7;;67AAAA/??=>>>?96666094255=2937=::92:9997=?;?>@BA9=>=:@@@@AAAAB?>>A>>9==;999=55658::<<@::180888;:>>>
@ATNG8:03580:02683
GATGGTAGTCTCAGATAGTCTATAGTACTCATTCGTTTCGGAAGAGACAGGTACGTTAATAGTTAATAGCGTACTTCTTTTTCTTGCTTTCGTGGTATTCTTGCTAGTTACACTAGCCATCCTTACTGCGCTTCGATTGTGTGCGTACTGCTGCAATATTGTTAACGTGAGTCTTGTAAAACCTTCTTTTACGTTTACTCTCGTGTTAAAAATCTGAATTCTTCTAGAGTTCCTGATCTTCTGGGTCTCTCTCTCACGCACTACCATCGTTCCTTCTGAGTCT
+
CCBC@BCCCCCCCCCCCCBBBBBBDCDCCC@?>@BBB=BB=A?CCCCDBA>ACCCC>A>ABBB>C?ABCCCCHCB=@>>==.=A=AACE>CCBB?BFC@CF;;:BDCC@CCFFCBBB@BCD?A>BDCBBBBB?BCCC@CA@@BABBCBBBBBBCCABBB?BD?B@BBCCBBCEDABBBAA7@;?9::99*;BBBC>CBCBCDCBAA5;;;;*;@@@@?A>BC@CCCCBBB?B@CCBCAA=A?AA>ABBBCBBCCCDABBDCCDC@CBBCA?A<@>ABDCBBBB
@ATNG8:03585:02698
GATGGTAGCATCATGCATATCTCACCAGAAGATCAGGAACTCTAGAAGAATTCAGATTTTTAACACGAGAGTAAACGTAAAAGAAGGTTTACAAGACTCACGTTAACAATATTGCAGCAGTACGCACACAATCGAAGCGCAGTAAGGATGGCTAGTGTAACTAGCAAGAAATACCACGAAAGCAAGAAAAAGAAGTACGCTATTAACTATTAACGTACCTGTCTCTTCCGAAACGAATGAGTACCTCTCAGACGCTCGTCCTACCATCGTTCCTTCTGAGTCT
+
@<<@:<<===BBKICCBCBCCEBBB@BCC@BAAB;;6:=:85?C@A:478>6::A?8888)74::<;;;==;;;1224444&4:5:.55)59949>;;666:;7;:==:=<;7::889BCEBBAAEDECC@CB@@=@@@?@?@?<A;?;;49??AB>>B>BBB??>8777(773,3798;2933,37778)8;699>>765A<4937788(/(//>>>;B999<4923-333(3;;7453;37748;;<888<;;886771555177@@A;A<>9<>=>987A
@ATNG8:03586:02684
GATGGTAGAGTATCATGTGTATCTCCAGAAGATCAGGAACTCTAGAAGAATTCAGATTTTTAACACGAGAGTAAACGTAAAAAGAAGGTTTTACAAGACTCACGTTAACAATATTGCAGCAGTACGCACACAATCGAAGCGCAGTAAGGATGGCTAGTGTAACTAGCAAGAATACCACGAAAGCAAGAAAAAGAAGTACGCTATTAACTATTAACGTATCTGTCTCTTCCGAAACGAATGAGTACTGTATCTATGTGTGCGCTACCATCGTTCCTTCTGAGTCT
+
BAB@=BB;;:B==;<<>?CCBBA@@=@BB?AACBA@>AACCBCB;;7;@=@?CD@A@CCC5C?BBCAABCCCDJ=AA;;;;;*;A=A=@@@7@<;4;AAA@ADAA=A?AA>BBB>BABBCCCCGEBCCCE;;:;CCB?BBB?@@::5;?AAB?BCCCCBBB?BCCBBB?CC@CBB@BB>>=7;;<5<<<<<,<>87556>>@A=6;6::99)/+/6ABCDCBBBA@@<@=;<;6;BB?CBCCB@?@CC@?????AAAAAABBBCB?B@C>A>A59188????AA
@ATNG8:03588:02661
GATGGTAGCTCTGCTCTGACTCTCGTACTCATTCGTTTCGGAAGAGACAGGTACGTTAATAGTTAATAGCGTACTTCTTTTTCTTGCTTTCGTGGTATTCTTGCTAGTTACACTAGCCATCCTTACTGCGCTTCGATTGTGTGCGTACTGCTGCAATATTGTTAACGTGAGTCTTGTAAAACCTTCTTTTACGTTTACTCTCGTGTTAAAATCTGAATTCTTCTAGAGTTCCTGATCTTCTGGGCAGACTCTCACACGCCTACCATCGTTCCTTCTGAGTCT
+
>?>>::<?<@BBB@?@@BBBBCCCCB@C>D:>3;944(49393::;;;@D:BCC;:49=B:66;@<BB?CBBBBB=@?AAA0@?;>:;;/;;;@=>>=?=C<;?C99:>BFDDCCBB?A@@?A=BC;:;B@@<ABBB<ABC@BB:;9>>>>???C@CBB?BF@C=??@@@CC:;6::;;;.;5;4;;;;.9=599,9===@C?9554999+999994949;8<?@<AAA?B@CCA;:;<@?@B<BCBBBCABB@@@BBB>BCB?AA;;;6;>C?@@@BD;;;
@ATNG8:03600:02694
GATGGTAGCGCACACATAGATACAGTACTCATTCGTTTCGGAAGAGACAGGTACGTTAATAGTTAATAGCGTACTTCTTTTTCTTGCTTTCGTGGTATTCTTGCTAGTTACACTAGCCATCCTTACTGCGCTTCGATTGTGTGCGTACTGCTGCAATATTGTTAACGTGAGTCTTGTAAACCTTCTTTTACGTTTACTCTCGTGTTAAAATCTGAATTCTTCTAGATTCCTGATCTTCTGGCTCTCGTAGACAGATACTACCATCGTTCCTTCTGAGTCT
+
;=<;0555;;<>=>?BBBBECC@?;C>@>>BB>BC>B6==2629>C>>CCACBBBB=A=AACB9CAC@@@BBCCC@CCDCC2;:2:@AA;A@CA5;5949;4565==>8<>>;;;<>;?CC?C?CCCCAAAB>BECC?AAA<;;;;;ABBBBCAC?B;:49=29.4<@>999?@2400/*/)/)////&/:<=>7<<@;;;;9<<.555&5::991616D7@==>00,06=79;9;7:@@99969@==000AAA>=B===B?B999@<@4928??=?@??
@ATNG8:03607:02679
GATGGTAGGGTGTGAGAGTCTGCCCAGAAGATCAGAATCTAGAAGAATTCAGATTTTTAACACGAGAGTAAACGTAAAAAGAAGGTTTTACAAGACTCACGTTACAATATTGCAGCAGTACGCACACAATCGAAGCGCAGTAAGGATGGCTAGTGTAACTAGCAAGAATACCACGAAAGCAAGAAAAAGAAGTACGCTATTAACTATTAACGTACCTGTCTCTTCCGAAACGAATGAGTACGTGTGCGACGTGTCTCCTACCATCGTTCCTTCTGAGTCT
+
9:44.5<<?6BECGCCCCCCBBBC=CBB?BCDCCCC?BCDDBC?CD@C@BBA99999.;=CDDABBECBBA<??88888):D>A3:::39AC?BAABBBCBB?ABB>B>>:>>>>><<<>C?????==7=AAA9<;;;@@??:?;?=@>ACCCAAAA>AAAAAB?BB>BBB>CB@@?8><<888888(9:4:>?A@@@@@<@=A>>>:>:>>>>A;A@@@===:>;A?C3=BB>@@@BBBBBBBBBBBDBAA@A>DD:???;A?><<8<;A=AC<<<?>>
@ATNG8:03607:02685
GATGGTAGCGCAACACATAGATACAGTACTCATTCGTTTCGGAAGAGACAGGTACGTTAATAGTTAATAGCGTACTTCTTTTTCTTGCTTTCGTGGTATTCTTGCTAGTTACACTAGCCATCCTTACTGCGCTTCGATTGTGTGCGTACTGCTGCAATATTGTTAACGTGAGTCTTGTAAAACCTTCTTTTTACGTTTACTCTCGTGTTAAAATCTGAATTCTTCTAGAGTTCCTGATCTTCTGGACAGAGTGTGCAGATACTACCATCGTTCCTTCTGAGTCT
+
A@@@@CCBBBCC@CCFCCCCDCBBABBB@@::=2;;;:49B=B>CBCCB@@5>::<=8<?A@??>B?BBDAA;;9=844444$4:-33<<2435549@B?CC::;C@@ABBCCCECCC?BCD@B?BCBB:<<B>AABB6;;CCCCBBBBBBBB@@@?BBB6;;5;2:9944999<6;4444&4.5.59999$449:;///////5;;<.555&5::9;7;:>>:==>;;;=9=7;;>;>?69;;7;A;;;CBBBBAACCCDCCBB?A;;;;?D?E?BABA@@DB
@ATNG8:03614:02694
GATGGTAGGCGTGTGAGAGTCTGCCCAGAAGATCAGGAACTCTAGAAGAATTCAAGATTTTTAACACGAGAAGTAAACGTAAAAAGAAAGGTTTTACAAGACTCACGTTAACAATATTGCAGCAGTACGCACACAATCGAAGCGCAGTAAGGATGGCTAGTGTAACTAGCAAGAATACCACGAAAGCAAGAAAAGAAGTACGCTATTAACTATTAACGTACCTGTCTCTTCCGAAACGAATGAGTACGATGAGAGAGCTCTCTCTACCATCGTTCCTTCTGAGTCT
+
B>CDADBB?@666>@>CDE;96?>@6=?>9>>@=AA>A<BB>;?;?+--060--(-;;;;;+/+397////(/88828899=;;,/87(3388:1<=B=A>?@AA@;;:=<@@<;=<;>::;A@@@AA??>@@BB7;:@@=>>=:9::;:=;@:95:?<==;;;>@@@AAA<??:?AA<AAAAA9=7817787)8@:@A===@@BB=B=?>>A=D<@>==?;;;;@@;;7;:>?C7<?BAAAAA===BB@?@@@@??>>>>@@>AAA;AA>@@<A1617:;:;;BB
@ATNG8:03617:02690
GATGGTAGACATATCGTACTCTCTGTACTCATTCGTTTCGGAAGAGACAGGTACGTTAATAGTTAATAGCGTACTTCTTTTTCTTGCTTTCGTGGTATTCTTGCTAGTTACACTAGCCATCCTTACTGCTCTTCGATTGTGTGCGTACTGCTGCAATATTGTTAACGTGAGTCTTGTAAAACCTTCTTTTTACGTTTACTCTCGTGTTAAAAATCTGAATTCTTCTAGAGTTCCTGATCTTCTGGGCTGCGCTGATATGCGCTACCATCGTTCCTTCTGAGTCT
+
@@AC@BBCDDDDCBBCCCCCCBBBCCCCCD@@>@BBD>CB<A?BCBBAAB?CCBBB@B?BBBC?B?BBBBB>@BA;??AAA/>;9=555'6<=;>BFF>DC5;:AD>>8=A>>=AAA;A>>9>9>AAACA<>9>A>=5;9;;<;=;AA>>>888A<@?>=CC=C:>?@>==@@?<???BB5A<A<>><<<.<A9990557///;88=<????/?@@@B=B=@@<A>@>;<;9=:=>??>>888<=1;///=;89>@???::::66176679-713066377;77
@ATNG8:03571:02737
GATGGTAGGACGAGCGTCTGAGAGGTACTCATTCGTTTCGGAAGAGACAGGTACGTTAATAGTTAATAGCGTACTTCTTTTTCTTGCTTTCGTGGTATTCTTGCTAGTTACACTAGCCATCCTTACTGCGCTTCGATTGTGTGCGTACTGCTGCAATATTGTTAACGTGAGTCTTGTAAAACCTTCTTTTACGTTTACTCTCGTGTTAAAAATCTGAATTCTTCTAGAGTTCCTGATCTTCTGGTGTCGTCTATCATGTACTACCATCGTTCCTTCTGAGTCT
+
BCBA?BCC?BB;::@AAACBBEGD?BBBCCCC@CBBB=BB?B@BBCBBBC@CCGCC?B@BCCC?CACBBBBBBCC?BCBBB1BB@BBCC>CCAA>BBA>AG?BABCCF@CCFCBBA@?@CC@C?CCCCCCCC@BBBC@ECCCBAAACBBBCBAAB@BAA?BD@C>CACABBCCCACBAA@7>9?;::::*;AAAC>CCECDECCCC>BBBB2ABBCBABADCABBBAA@@<@?CBBBBB@CCC@BBBBBBAACCCCCCBBBBBC@BBBBC@C@C@CCCCBB??
@ATNG8:03574:02754
GATGTACAGACTTGACAGAGCGCCAGAAGATCAGGAACTCTAGAAGAATTCAGATTTTTAACACGAGAGTAAACGTAAAAAGAAGGTTTTACAAGACTCACGTTAACAATATTGCAGCAGTACGCACACAATCGAAGCGCAGTAAGGATGGCTAGTGTAACTAGCAAGAATACCACGAAGCAAGAAAAAGAAGTACGCTATTAACTATTAACGTACCTGTCTCTTCCGAAACGAATGAGTACAGAGAGTACGATATGTCTACCATCGTTCCTTCTGAGTCT
+
BC;9:<=BB@AAAFJGBBBCCDD@CCC?BCAAAC@D@AAAB??=9==9>8????CFFD1@<@@@ABCCC?;;/:<88676(8<7<7=>=,5562889>>9>>@;@;@A:?>@:===;;988ABA@@>=>=;>??B<@???@@@B<B<AAA;??>>>@AA<>>A=<<98818;=7;=::4::94;=AAA.6838==>===;;5;5;;88185;;=>>;>@@@??A<A8;;:/:8718=?A>>>@@@@@@>>>@@>>>CA>>>@<@>>>D<A<A:==<==A:;
@ATNG8:03580:02713
GATGGTAGTGTCAGTGCGCGTCGTCCAGAAGATCAGGAACTCTAGAAGAATTCAGATTTTTAACACGAGAGTAAACGTAAAAAGAAGGTTTTACAAGACTCACGTTAACAATATTGCAGCAGTACGCACACAATCGAAGCGCAGTAAGGATGGCTAGTGTAACTAGCAAGAATACCACGAAAGCAAGAAAAAGAAGTACGCTATTAACTATTAACGTACCTGTCTCTTCCGAAACGAATGAGTACTGTATCTATGTGTGCGCTACCATCGTTCCTTCTGAGTCT
+
ABCD?BBCBDBBBBCCDCCCCCCBB@BCF@DCCCA@<@<@@CCCBB?BC?B?A@?;;;<<1>?DCBABBBC>>>7<?9::::*;@<@=A@A7BCEADBBEGEIBB>A@CC@CDB>AAAACCDDAAACBBCCC@CCDD>A@A@BBAA<A<@@@<@CBBACCC?AAAAAA?BC@A@A?BBBBA:>>>>AADDC/AA<A===AAAAA;@;@AAA8:8:ABBB@CC@@?CC=?=?CC=BAA>ABBBBAAACBBBB>>>BBBBAABBA>>;>BA>>:=5:5:==<=>@@
@ATNG8:03583:02744
GATGGTAGCACGACACGACGATGTGTACTCATTCGTTTCGGAAGAGACAGGTACGTTAATAGTTAATAGCGTACTTCTTTTTCTTGCTTTCGTGGTATTCTTGCTAGTTACACTAGCCATCCTTACTGCGCTTCGATTGTGTGCGTACTGCTGCAATATTGTTAACGTGAGTCTTGTAAAACCTTCTTTTTACGTTTACTCTCGTGTTAAAAATCTGAATTCTTCTAGAGTTCCTGATCTTCTGGACAGAGTGTGCAGATACTATCGTTCCTTCTGAGTCT
+
BBCD@DBBCEDCBB?CECB;69CBCBICCCAB?BCCC>CC@D?;<;B@BB?AB@:94:=BCBC?C?CBBBCAAAB?BBCCC3BB?ADDD>>@BB?BBB>BB<AABBBB?BBAAA?AA:A@@:>:>>>?==<=9>>>@5::AA@>>>??AAA@@??<>>@<@@=A;AAA>>>?@A8=;:;:/:9>9=>>>=/<A<<<6<<<<<=A<>><AACA/B=>>@:>:;;7;BB@>>>;?=BBAAAA8==>=BBAA?>>@8::@???>=9<==<<,/,/6:;=AAAA@
@ATNG8:03589:02733
GATGGTAGAGTATCATGTGTATCTCCAGAAGATCAGGAACTCTAGAAGAATTCAGATTTTAACACGAGAGTAAACGTAAAAAGAAGGTTTACAAGACTCACGTTAACAATATTGCAGCATTACGCACACAATCGAAGCGCAGTAAGGATGGCTAGTGTAACTAGCAAGAATACCACGAAAGCAAGAAAAAAGAAGTACGCTATTAACTATTAACGTACCTGTCTCTTCCGAAACGAATGAGTACATAGATATACGTATAGCTACCATCGTTCCTTCTGAGTCT
+
:;==?BBBCCCCBBCBBBCCCBBCB?BAA>@:;:<@<A?BBBCDCD@;;;;?CB@;::9.9;@ABAA@@00//)///////$/949.44)49939;;;;<BBC?C@BB>AAB59:A@BCD@DDDCBAC;;7;BBB@BCBCCB@@=@@BBB?BGCBBBCC@BBBCCA=??;??B?CBBCG>B<<9999999%9<89354:889;=A?A==@@D>AB???=:99AAA@?B?9::,7=>;=<>BAAABBBBCAAB?@>>>E;;;@>=8==<<<-5+2.58555995
@ATNG8:03592:02745
GATGGTAGGCGAGAGTGAGACGCAGTACTCATTCGTTTCGGAAGAGACAGGTACGTTAATAGTTAATAGCGTACTTCTTTTTCTTGCTTTCGTGGTATTCTTGCTAGTTACACTAGCCATCCTTACTGCGCTTCGATTGTGTGCGTACTGCTGCAATATTGTTAACGTGAGCCTTGTAAAACCTTCTTTTTTACGTTTTACTCGCGTGTAAAATCTGAATTCTTCTAGAGTTCCTGATCTTCTGGTGTCTGATCTGTATCACTACCATCGTTCCTTCTGAGTCT
+
6:;@7;BB?CBBBBCCDCCCABBCBBBBCFBB@CBCC>BB@C@B?@?E@?=?CFDD>B5::??:?<@CBBBBACC?AACCC3AA?A?AE;?B@A>ADB?BB<><BB>><:<==@@@A<BBA;>:>?=CA@@@:@@=;7<<<676;>===ABAAAB<;;<<@@=B<AA@@>:9393;==@@5A>E>==<<;:&:6////)/76///5762222&2755549277499:>=>=8<577:;>?;?>><?@@@>==@AA>>>A@@@A??<?@@@@<@=B<;;:?:::9
@ATNG8:03594:02741
GATGGTAGCAGACGTGACAGAGCGCCAGAAGATCAGGAACTCTAGAAGAATTCAGATTTTTAACACGAGAGTAAACGTAAAAAGAAGGTTTTACAAGACTCACGTTAACAATATTGCAGCAGTACGCACACAATCGAAGCGCAGTAAGGATGGCTAGTGTAACTAGCAAGAATACCACGAAAGCAAGAAAAAGAAGTACGCTATTAACTATTAACTTACCTGTCTCTTCCGAAACGAATGAGTACCTCTCAGACGCTCGTCCTACCATGTTCCTTCTGAGTCT
+
4444.4<==CCC@A;B666;;>;;?=9957<<A?@?@C>BB?>>>?<@B@C>BA773?;;+=7<==888:==A@9>5;4444$5949.555&555.5665;@>>C4905>:>@A9BB?>@BBBBCBAA@000+0///)/999;;;=:@AC?;>?CCCCB<B????AAB9??;?BA?C=>>=5;00)0;=;=,//(5555;775=995::::2847946<7<:///6;/503881:;;6;7722292555=;=255569578<@>>;@885474867///6665
@ATNG8:03595:02759
GATGGTAGCACGACACGACGATGTGTACTCATTCGTTTCGGAAGAGACAGGTACGTTAATAGTTAATAGACGTACTTCTTTTTCTTGCTTCGTGGTATTCTTGCTAGTTACACTAGCCATCCTTACTGCGCTTCGATTGTGTGCGTACTGCTGCAATATTGTTAACGTGAGTCTTGTAAAACCTTCTTTTTACGTTTACTCTCGTGTAAAATCTGTATTCTTCTAGAGTTCCTGATCTTCTGGGTGTATCAGCGAGTATCTACCATCGTTCCTTCTGAGTCT
+
?A;;.4;445;;CBCABAB;5:BCCBCCCBAB?BBAA=BC@C@CC<<:BA?@@@==;>900/:693:8---8----(-6666)28090/(.//3,33:4:?0//8</0*0@>=@@@A<A@@:=:=AAAAA?A;@A>?:<=@?===@@???B>>>@;???=BB;>;@AA<676::-//@@@2>9@9>::::,9966;,--7---23-////'.599;5508;2:===@<<6<7;;?@>><9<==6///====;==<///9899=89;;66165959<<<:://
@ATNG8:03598:02743
GATGGTAGATACTCGCTGATACACCCAGAAGATCAGGAACTTTAGAAGAATTCAGATTTTTAACACGAGAGTAAACGTAAAAAGAAGGTTTTACAAGACTCACGTTAACAATATTGCAGCAGTACGCACACAATCGAAGCGCAGTAAGGATGGCTAGTGTAACTAGCAAGAATACCACGAAAGCAAGAAAAAGAAGTACGCTATTAACTATTAACGTACCTGTCTCTTCCGAAACGAATGAGTACGAGAGAGCACACGTGTCTACCATCGTTCCTTCTGAGTCT
+
955=:@CDBC@AAABACCCCBBCCE>C@?>@CCBBA>@=?>=7?@@=@B=?<?AAAABBB3B@EBBAABBCBBB>BB@>>>>/>=9=1878,7=>:===?ABB@@;?;??=>==:=>=AB==>?>>>?@@@B<@@:86:>====//+/167?=B;;;BBBA<@;;;CB=AA<???<??776-8::9<<<<=+==7=;;;AA:;;;>;>@??<A>AA:9:=AA>>>==9?<@@B9A>>:>BB@:;::::>>>??BBBAA???A><>8><>>A9=9=9==?>A>;;
@ATNG8:03598:02748
GATGGTAGTGTCAGTGCGCGTCGTCCAGAAGATCAGGAACTCTAGAAGAATTCAGATTTTTAACACGAGAGTAAACGTAAAAAGAAGGTTTTACAAGACTCACGTTAACAATATTGCAGCAGTACGCACACAATCGAAGCGCAGTAAGGATGGCTAGTGTAACTAGCAAGAATACCACGAAAGCAAGAAAAAGAAGTACGCTATTAACTATTAACGTACCTGTCTCTTCCGAAACGAATGAGTACTGTATCTATGTGTGCGCTACCATCGTTCCTTCTGAGTCT
+
?AAE?CCCCCCBBBCCCCB@@ACDC?CCD@CCCCAA?A@BBDDBBA>BB>B>A?>77777(9<ABCBBBBCBBB=A@AA??>,@>;@;@@@9ACCACBBBCCDCB@B@BC@CCC=??BBCCCDCEBBCDDBB?BBBB@BBBBBABB5949996:CCABCAA>ABBBBA?CC?BBC?BBCDC>???=A>>??/?B=B;;;AAAAA<A<@@>>;>;>?BBA?ABBBBBC?C=BAD>C?@=>AACCCCAA@BBBAAABBBBAAAAAAA<AAAAA=D:=7:9?<<=>>
@ATNG8:03600:02749
GATGGTAGCTCACGTACGTCACACGTACTCATTCGTTTCGGAAGAGACAGGTACGTTAATAGTTAATAGCGTACTTCTTTTTCTTGCTTTCGTGGTATTCTTGCTAGTTACACTAGCCATCCTTACTGCGCTTCGATTGTGTGCGTACTGCTGCAATATTGTTAACGTGAGTCTTGTAAAACCTTCTTTTTACGTTTACTCTCGTGTAAAAATCTGAATTCTTCTAGAGTTCCTGATCTTCTGGATAGCGACGCGATATACTACCATCGTTCCTTCTGAGTCT
+
@>AB?BCCCCCCBBCCCCCBBBDBBBDCDEAA=ABBD>DD?D?CBBCABB?BBCBA>B>BBB@>B?BA@@AABBB@@@???1==8>?@@=BBBB>ABB>BB;===BBB@BBBB@@>>9>>>9>9>@@C<;;>9>CCC688>>>=<;CCAA@<<<>;>>>;>>9>9>>>;;>A@@;@???@6?=D;:6666)37222),,,,,,57-//999)77999496>?:@??A;;;:=9==AAAB6;;B=BBAC;<;@@?@?ABBBAA@@<@@BAA<A<@:><A@=>==
@ATNG8:03600:02758
GATGGTAGGCGAGAGTGAGACGCAGTACTCATTCGTTTCGGAGAACGCAGTACTCATTCGTTTCGGAAGAGACAGGTACGTTAATAGTTAATAGCGTACTTCTTTTTCTTGCTTTCGTGGTATTCTTGCTAGTTACACTAGCCATCCTTACTGCGCTTCGATTGTGTGCGTACTGCTGCAATATTGTTAACGTGAGTCTTTAAAACCTTCTTTTACGTTTACTCTCGTGTTAAAAATCTGAATTCTTCTAGAGTTCCTGATCTTCTGGATATGAGTGACTCGTGCTACCATCGTTCCTTCTGAGTCT
+
:@@A?CBB?@A@BBGHCCCECCCCBBCCCD99;9BBD=CC?CAB?ABBBBDCCCCBB?BCFF>CB?CBDCCCCCC?BBBBC@C?BBCC?B?BCCBBBCAA=ABAA@3@A>A@@A<BBBB@AAA?AA4;:;CCCACCCBCCCD@EBB>A<@@ACBBBB@CCCC@CBBBBBBBBCBCCDDEC@BBBACB@B@CCBCBCCBBC;AAA3A=A;<<:;-;BCCE?DDEGCCC@@B5;;;;)9<?@B@B@CC@DCBBCBC@C?CCDCCC@BBB>ABBBBBBBBBBBCAAAABAA=AAAAD@B?C@AAABBCCC
@ATNG8:03601:02726
GATGTAGCACGAGTCACTCATATCCAGAAGATCAGGAACTCTAGAAGAATTCAGATTTTTAACACGAGAGTAAACGTAAAAAGAAGGTTTTACAAGACTCACGTTAACAATATTGCAGCAGTACGCACACAATCGAAGCGCAGTAAGGATGGCTAGTGTAACTAGCAAGAATACCACGAAAGCAAGAAAAAGAAGTACGCTATTAACTATTAACGTACCTGTCTCTTCCGAAACGAATGAGTACCTCTCAGACGCTCGTCCTACCATCGTTCCTTCTGAGTCT
+
BBBBCEECDBCBBCAAACFCBBBC@CBB@A@AB:;7;?CBCHECC@AA=@=???<<<<<,=>ABBBBAAAAA@:A>@@CFC5CB>A5;;;.;BC=ABABDCCCD?C@BDACBC=@@@ABCCCCECCCDCCC@CC998:@>>@@AA>BAEBB?BCCCCBBD?ACACAB?BC?BBC?BB???8===;::999(8@:>===ADCBB;?;?@@@7;7;<AAA?@CAAABB>A>AED=C?@=?BBBBBB?BBBCCAAAAAA???A=@?@<?AA:?=?@C?BBBBCBAA
@ATNG8:03608:02726
GATGGTAGTGATACAGATCAGACACCAGAAGATCAGGAACTCTAGAAGAATTCAGATTTTTAACACGAGAGTAAACGTAAAAAGAAGGTTTTACAAGACTCACGTTAACAATATTCAGCAGTACGCACACAATCGAAGCGCAGTAAGGATGGCTAGTGTAACTAGCAAGAATACCACGAAAGCAAGAAAAAGAAGTACGCTATTAACTATTAACGTACCTGTCTCTTCCGAAACGAATGAGTACTATGTAGAGCTCTATACTACCATCGTTCCTTCTGAGTCT
+
ACCC?CBBBCBBBDDDC@@BDDCBB?BCC@B@AC?@=?>ABBBBBB>BB>C@@@@?@@AA+><BBAABABBBBB>BAABBBB5A?>C5;;;*:@C?CBABDDCBB@B@BC?CCC@CAABBCCBCCCDDDBB?CEA@?AABABB??<@?BAA?BCBCBCBB?ADBBBB>@@=BBC>@A999+:==;>????1?C@B;::AAAAA<@<@AAA7:7:ABBB@BBAAADD@B>ADD>CBB?AAACCCBAA@BABBBBBA?@???@@@?;==?@A<@<@9<<A<<=;;
@ATNG8:03609:02755
GATGGTAGAGTATCATGTGTATCTCCAGAAGATCAGGAACTCTAGAAGAATTCAGATTTTTAACACGAGAGTAAACGTAAAAAGAAGGTTTTACAAGACTCACGTTAACAATATTGCAGCAGTACGCACACAATCGAAGCGCAGTAAGGATGGCTAGTGTAACTAGCAAGAATACCACGAAAGCAAGAAAAAGAAGTACGCTATTAACTATTAACGTACCTGTCTCTTCCGAAACGAATGGTACGATAGAGCACACGTGTCTACCATCGTTCCTTCTGAGTCT
+
@??E@CCDDDDCDDEAA@BCCCCCC?CCC?BABBBB?A@BCDCDCC?CC@CACCB@AAAA5A@DCCBECCDBBB=B@AB@@@0@@;@4:::.<BA=@@@BCCCAA=A?AA>AAB:>=BBBCBBCCCEEDCCC?CCBB?BBBC@@@@<@?@??>?CCCCCBB?BBBBBA?BB>BBC;==?>=6=<<8<>>>@2@A>B;;;@@@BA7=:?@@B:=:>ACCC?BBBBCCB@D@CCD>E@@=@@<?CBBBBCBBBBBBBBDCBBBABB=AAAAB@B?B?BCDBB@?>
@ATNG8:03576:02796
GATGAGGAGCTTAGCGCACCCAGAAGATCAGGAAACTCTAGAAGAATTCAGATTTTTAACACGAGAGTAAACGTAAAAAGAAGGTTTTACAAGACTCACGTTAACAATATTGCAGCAGTACGCACACAATCGAAGCGCAGTAAGGATGGCTAGTGTAACTAGCAAGAATACCACGAAAGCAAGAAAAAGAAGTACGCTATTAACTATTAACGTACCTGTCTCTTCCGAAACGAATGAGTACGATGAGATCTCGTGTGCTACCATCGTTCCTTCTGAGTCT
+
DDCCAA<@@@A?BCCBCBBB>BED@CCCCCC?CC=CCCAAAB>BC>B>CBB@@@AA2B?BBEBBCBCBBB=AA@@@@@0<<8=4888-:@@=???ABCDCC?C?BB@BBB@BBBBBBBB@A=<@@A>>:>B@@<@@@@BCCC=@=BBB?B@@BABB@;>>>@CC@AA?ACC@DDAAA<A@@=??>>=.=>;@@BBBCBBB?B@CBBB?A>AAAAB>ACB867D=A=@@@8?AA=@@@A???CCBBBBBBBBBBBB>??;@@;A>BBB?C?C?BBBBBA;;
@ATNG8:03583:02805
GATGTAGCACACGAGATCTCATCGTACTCATTCGTTTCGGAAGAGACAGGTACGTTAATAGTTAATAGCGTACTTCTTTTTCTTGCTTTCGTGGTATTCTTGCTAGTTACACTAGTCATCCTTACTGCGCTTCGATTGTGTGCGTACTGCTGCAATATTGTTAACGTGAGTCTTGTAAAACCTTCTTTTTACGTTTACTCTCGTGTTAAAAATCTGAATTCTTCTAGAGTTCCTGATCTTCTGGCGCGTATGTATGTCGCCTACCATCGTTCCTTCTGAGTCT
+
@>?966==CBCBFDBABCCBBBCC@;@BAAB=@;::7;A=A@BBCBGBB>AACCC@C?AAAB?B>@@AB>??@>9:99:9(3939AAB;@@??;?@A?@@>AAAA@C?BBB?AACCCC:=:>;>DCAA@DC?B??@=@A@>>>@??@@@@??:;7ACC@AA=@>B@@@BBBCC:;0AB@3<,0,0>BBI0AAAAI>DBCBCBC;;;<@@@@0@ABBB?B@AB>BBBBBBC?B@A@@CBB8::B@CCCAAAB@@@AAAB;;8;BA=@::9@>A@CACCCCCCBB
@ATNG8:03587:02790
GATGGTAGTAGTACACTAGTCATACCAGAAGATCAGGAACTCTAGAAGAATTCAGATTTTTAACACGAGAGTAAACGTAAAAAGAAGGTTTTACAAGACTCACGTTAACAATATTGCAGCAGTACGCACACAATCGAAGCGCAGTAAGGATGGCTAGTGTAACTAGCAAGAATACCACGAAAGCAAGAAAAAGAAGTACGCTATTAACTATTAACGTACCTGTCTCTTCCGAAACGAATGAGTACGAGAGAGCACACGTGTCTACCATCGTTCCTTCTGAGTCT
+
@<<B?BCDHCCBCCDFCCCCBBBCCACBB?B@AACB?A@BAA=59:.99.4.48833333$3-33;=====ABB=BCCDDEE5@@9@5;;;6<CD>BBBB@BA@@=@@AA>ACC?CBAABBBCCCCCBBBBC@CBBB>AABAB@AA=A=A@A?ABBBCCCC?BBBBBB?BB<AAA>AADFC<@?<997778(8@:A889?===A6;5;@@?;A<89<BC?B@@@?AA=A?CCB=C@?<??C???AA???BAAAACCCC@A@A>==8=888@>A>B=>><==>;;
@ATNG8:03589:02770
GATGGTAGGACGAGCGTCTGAGAGGTACTCATTCGTTTTCGGAAGAGACAGGTACGTTAATAGTTAATAGCGTACTTCTTTTTCTTGCTTTCGTGGTATTCTTGCTAGTTACACTAGCCATCCTTACTGCGCTTCGATTGTGTGCGTACTGCTGCAATATTGTTAACGTGAGTCTTGTAAAACCTTCTTTTTACGTTTACTCTCGTGTTAAAAATCTGAATTCTTCTAGAGTTCCTGATCTTCTGGTAGAGCGTGCATATATCTACCATCGAATGAGGTTAGTCT
+
9:<B?BCC@DCCCCBCDBBBBBBB?CDCCCCC@BCCCC3AA>C>CCCCCCC@BBBBB@D@D@@@?EADBBCCCCBB=@?@@@1AA?BCDD>BBBG@CAA<AB8;;@DCD@CCCCCCCC?BBC@C@FCA@ABBC@CCCC?ABBBCBAACBAAA@@??<@AB?BD@C>AACCCCCCC?AACDD7@<?9;;:;:*:BBCC>CBCCCCCBBA@CCCC5DCBCC@B@BC?CCCBBAA?@?BAABAC>AAB@CCDCCAA@BBBBBCA@AA:;7;ACCD????@;@:@ABBB
@ATNG8:03591:02773
GATGGTAGCTCGCTGATGATATCTCCAGAAGATCAGGAACTCTAGAAGAATTCAGATTTTTAACACGAGAGTAAACGTAAAAAGAAGGTTTTACAAGACTCACGTTAACAATATTGCAGCAGTACGCACACAATCGAAGCGCAGTAAGGATGGCTAGTGTAACTAGCAAGAATACCACGAAAGCAAGAAAAAGAAGTACGCTATTAACTATTAACGTACCTGTCTCTTCCGAAACGAATGAGTACTACTCTCAGAGACACACTAATCGTTCCTTCTGAGTCT
+
BBBC@DCBBCBCCAA@CBBCCCCCB@BCC?CCCA??=@=@@CBBBB?CC5757??;;;;=.??CBBBBDBCBBB;@@99:9:*;A=B5;;;*9@@;@AAADFCBB>B?@@<@CC9;:BBDCBCCECCCBBBB?BBBC@B??>CBBB>B?BBB@BDDDAAAA?BBAAAA?CD>BBA9==<<<5>>=;::999(8>:>888AAABB;A<AB??<?;=<A::7:AAAABB?B>AAC>CAA>ABCBBAACBBB>>>CCCBB?;;?@?A=>==C?A<?=?CCBB???
@ATNG8:03591:02787
GATGGTAGATACTCGCTGATACACCCAGAAGATCAGGAACTCTAGAAGAATTCAGATTTTTAACACGAGAGTAAACGTAAAAGAAGGTTTTACAAGACTCACGTTAACAATATTGCAGCAGTACGCACACAATCGAAGCGCAGTAAGGATGGCTAGTGTAACTAGCAAGAATACCACGAAAGCAAGAAAAAGAAGTACGCTATTAACTATTAACGTACCTGTCTCTTCCGAAACGAATGAGTACTGTATCTATGTGTGCGCTACCATCGTTCCTTCTGAGTCT
+
;55>9=BBBBCCBAABCBBBAA@@@8;4438:@@@?<?=AACCBCB@DC?B??<=99999(99>@BB>?>?>;<5::;;;;-4<7;.555&5994;;<ABBCBB?B?BA>A@@:@B@:;;CCCCCEDDGCB?@@@A6;:99:ABB6;8;@A<@AAAAAAA>:::A??;?B>BBA<@A@?@:???>BBBBA2==:==@CC>>?A=A;??;;5;4:>;;;?BCCCCBB?C?BBA=::9==DCCBABACBBBB999BBBCBAABAAA<@@@>=8=8=5;:;;;>>=
@ATNG8:03592:02765
GATGGTAGTGTCATATGAGAGTGTGTACTCATTCGTTTCGGAAGAGACAGGTACGTTAATAGTTAATAGCGTACTTCTATTCTTGCTTTCGTGGTATTCTTGCTAGTTACACTAGCCATCCTTACTGCGCTTCGATTGTGTGCGTACTGCTGCAATATTGTTAACGTGAGTCTTGTAAAACCTTCTTTTACGTTTACTCTCGTGTTAAAAATCTGAATTCTTCTAGAGTTCCTGATCTTCTGGTCTACTACACTGTACTCTACCATCGTTCCTTCTGAGTCT
+
A?EDACCCCCCB@BEFECCBCCCCCCCCCC??>?DDD>DD?D=BBBCCCB@DDCCC?B@BCAA>B?ABBCDBB??;>>00*0:6:??@9BB@A?@??:??9?>AAAC@CCCDDCCC>CA@<@ACBBBC@@@@CCDEBCBD@@@CCCCCCCCCCC@B??<@@<@?BBDDBBBBB>?:;;;.;5;5;;;;.;B;;;6;BCBCCCA;;4::::(9AAAB?A?ACACCGCCCC?C?CCCC@?<@?@;ABBCDCFCCBBBCCCDDCCC?B999B?B?C@BBBCC???
@ATNG8:03593:02769
GATGGTAGGCGACATACATACGCGCCAGAAGATCAGGAACTCTAGAAGAATTCAGATTTTTAACACGAGAGTAAACGTAAAAAGAAGGTTTTACAAGACTCACGTTAACAATATTGCAGCAGTACGCACACAATCGAAGCGCAGTAAGGATGGCTAGTGTAACTAGCAAGAATACCACGAAAGCAAGAAAAAAGAAGTACGCTATTAACTATTAACGTACCTGTCTCTTCCGAAACGAATGAGTACGATGAGATCTCGTGTGCTACCATCGTTCCTTCTGAGTCT
+
:44>7<AA=B@@ACCFICCCBCCCC@CCC>CBDD999:?BABCCBA?BC?C@BAB99999*;=CCDCCDCBBCC>CBBBCCC5EA=@4:::6;EE@BBBBCCFCB?B@CB?BBB<>>AACDDDBBCCCCEBA=A@@@<AABBC@9:9;?BBB@CCCCCCBB?BBBBBB?BB>ABA:>>999+9<<;9999::%9@;A99:BA?>>;?:=>==1818=ABA@BBABBBA>A?AA@9A;:6:BBBBBCABBBBAAABBCCBB>::;@@<@?A?C?A=A9<<@==>AA
@ATNG8:03595:02781
GATGGTAGCACGACACGACATGTGTACTCATTCGTTTTCGGAAGAGACTGGTACGTTAATTAGTTAATAGCGTACTTCTTTTTCTTAGCTTTCTGTGGTATTCTTGCTAGTTACACTAGCCATCCTTACTGCGCTTCGATTGTGTGCGTACTGCTTCAATATTGTTAACGTGAGTCTTGTAAAACCTTCTTTTTACGTTTACTCTTCGTGTTAAAAATCTGAATTCTTCTAGAGTTCCTGATCTTCTGGTCTACTACACTGTACTCTACCATCGTTCCTTCTGAGTCT
+
5=<<8<<===>;;;>><<====C:66BA;;?49::99&5;6<7@@?@?BC@BBA>>:>*0)///)/69:<@A43374/////$/8(/-8891--.33.3.2+2=7;=<<:;5;A>;;;87.5;;4;9855552999<A>>9>?BC;;:>>??@@;799)////595><?>>;::>:9487888)87<7=>@@>/==///)/55//)/<99><====,<--,,),)--077=-//:6:7=@@=<=167=7==:>>>AA>>>>=??FBA>91669;;*/,/7;;<@>>>A
@ATNG8:03595:02790
GATGGTAGGACGAGCGTCTGAGAGGTACTCATTCGTTTTTCGGAAGAGACAGGTACGTTAATAGTTAATAGCGTACTTCTTTTTCTTGCTTTCGTGGTATTCTTGCTAGTTACACTAGCCATCCTTACTGCGCTTCGATTGTGTGCGTACTGCTGCAATATTGTTAACGTGAGTCTTGTAAAACCTTCTTTTACGTTTACTCTCGTGTTAAAAATCTGAATTCTTCTAGAGTTCCTGATCTTCTGGATATGAGTGACTCGTGCTACCATCGTTCCTTCTGAGTCT
+
@CCE@BBD?CBBBBBCBBBCCDDD@C@@@DCB=@99999):B>C@ABBCCCC@CDCBB@C@CCCC?C?CBBBBBBCC@CCCCC1BB?CCCC>CCBB?BBC@CC?;:;DCHACCCDCCBB?BBB?B?EEBBABBB@CCCB?CBBBBBAACBBBBBBBB?BCC@AA>@?CA@@@BCCCABBBDD8C=B=;;:;-;BBCJ>CBBBCCDCCB@EEED5CBBBCAD@FD@CDCBBBC@B@BBBBBB=@@C@DCCCDBCCCCCBCC@??CBB?@AABB>B?B?BAAAAABB
@ATNG8:03598:02772
GATGGTAGCACGAGTCACTCATATCCAGAAGATCAGGAACTCTAGAATAATTCAGATTTTTAACACGAGAGTAAACGTAAAAAGAAGGTTTTACAAGACTCACGTTAACAATATTGCAGCAGTACGCACACAATCGAAGCGCAGTAAGGATGGCTAGTGTAACTAGCAAGAATACCACGAAAGCAAGAAAAAAGAAGTACGCTATTAACTATTAACGTACCTGTCTCTTCCGAAACGAATGAGTACAGAGAGTACGATATGTCTACCATCGTTCCTTCTGAGTCT
+
6<<=?BBCCBBBCCCDCCCCBBBCD@CCC@BCBCDD@C@CCCAABA<AA;?<>?>9999:)8<ACBBDCCCCCD>BBBCCCC5AA>B5;;;*:@@7996<>BBBB@C@BB@BBB?BB@?ACCBCCCGCDCBB?BCCC?B??>AB@@9@;@??<@CCACCBB?A@@C?>;?B?BBB>@@:::,7;;8789999%9=9=888@?@>?1816<==:>;>@BAA>AA@@@AA?B@CDF>D:;99BBBBBCBBBBCBBBCBBBBBA>@>>C8>>A>><><@=>>>BB:::
@ATNG8:03599:02802
GATGGTAGCTCACGTACGTCACACGTACTCATTCGTTTCGGAAGAGACAGGTACTTTAATAGTTAATAGCGTACTTCTTTTTCTTGCTTTCGTGGTATTCTTGCTAGTTACACTAGCCATCCTTACTGCGCTTCGATTGTGTGCGTACTGCTGCAATATTGTTAACGTGAGTCTTGTAAAACCTTCTTTTTACGTTTACTCTCGTGTTAAAAATCTGAATTCTTCTAGAGTTCCTGATCTTCTGGCTCTCGTAGACAGATACTACCATCGTTCCTTCTGAGTCTA
+
@<@C@DCCCCCBCCCBBBBBBBCCCCCDCCCC@CCCD>CC@C@BBAABBC?CC@AA7:7:AAB@E@HCCBBBBCC@CDDDD3BB?CCCC>CBBB@CCF?CC9;;;CBB?BBCBCFBB@BBB=?=?CBBBCCC@BA??199@@@@BBBBBBBBBBC<>;@<@B<A<@@@???@==8<:::;/;:A:????>/>>///)/86/.-4--..58:8)77977272//).86<<==<@;;;:669*//6065538::///<<=6;;A@;;5686//*-2949---666-/
@ATNG8:03608:02769
GATGGTAGTACATGATAGACGACACCAGAAGATCAGGAACTCTAGAAGAATTCAGATTTTTAACACGAGAGTAAACGTAAAAAGAAGGTTTTACAAGACTCACGTTAACAATATTGCAGCAGTACGCACACAATCGAAGCGCAGTAAGGATGGCTAGTGTAACTAGCAAGAATACCACGAAAGCAAGAAAAAGAAGTACGCTATTAACTATTAACGTACCCGTCTCTTCCGAAACGAATGAGTACGATGAGATCTCGTGTGCTACCATCGTTCCTTCTGAGTCT
+
AAAA655<;;;?CC;;9;:5555=>7<9;:9BCBBCAEABBBBBBB@BB?B>A899====*>=@BCCDBCCCGF>BBBAAAA0BC=A<A@A3AAA<ACCCBCB@@=@?AA>AAA=@@CABBBBBBBA@ACAA;AB@B?ACCCCCB@40+000+0>>@@=6:0:@@;;:>@@=ABB>B?@??7:0000?@@@0@@:B=>>DBBBA:=9===>;>;@;AAAC;AAABAC?A@AA@9@00*0<=<>?BBBBDAAAB??>@@A9973;;4;3339<>8=8<79<<=88
@ATNG8:03609:02783
GATGGTAGTCTCAGATAGTCTATAGTACTCATTCGTTTCGGAAGAGACAGGTACGTTAATAGTTAATAGCGTACTTCTTTTTCTTGCTTTCGTGGTATTCTTGCTAGTTACACTAGCCATCCTTACTGCGCTTCGATTGTGTGCGTACTGCTGCAATATTGTTAACGTGAGTCTTGTAAAACCTTCTTTTTACGTTTACTCTCGTGTTAAAAATCTGAATTCTTCTAGATCCTGATCTTCTGGAGATACACATGATACTCTACCATCGTTCCTTCTGAGTCT
+
CAAB?BDCCCCCDEBBBCBBBECBBBBBBBBB@BCCC>BC?CAECCCCCC?BBCDD@D?BBCB?C?BBCCCDCCC?@????1?C>AACC=BB@A?ACC?CC?ABBCBC?BBDDBBBD?CBB?B@CCCBCCBB?BCCC@CCCCCBCCCCBBBABBCAA@A@AA>A?A@BBBBBBB?BBBDC9B?A>;;;;;*;CDFI>CCCBBDEGBC5;;;;*;AABF@B?BD@BBBBBBA?CCCCCB@C@A?ACCCCCCBBCCCBBBBCCCC?AAABA=@<?<?@A@ABBB
@ATNG8:03611:02771
GATGGTAGCAGACGTGACAGAGCGCCAGAAGATCAGGAACTCTAAAAGAATTCAGATTTTTAACACGAGAGTAAACGTAAAAAGAAGGTTTTACAAGACTCACGTTAACAATATTGCAGCAGTACGCACACAATCGAAGCGCAGTAAGGATGGCTAGTGTAACTAGCAAGAATACCGCGAAAGCAAGAAAAAGAAGTACGACTATTTAACTATTAACGTACCTGTCTACTTCCGAAACGAATGAGTAGTTGTGCGACGTGTCTCCTACATCGTTCCTTCTGAGTCT
+
BBBC@CCCBBBA===@CCCCCA@@A<AAB?B@@@00,0600/////&/8383333;7<<<';8=<;=;/0//..'.59;;99)9B<@:>AA5ABC;>>7;7AB::5;:=<7=;;5;=DAAAAA>>>>>>AAE<;;7=0//.;899=8=8=;:7;>>>>>;;7;::<>@7//*.55055777.778177878)8<6===>=878888)89>>89185>>A@@<?<66///;4;7@@@4?;;7:9<:6869/55<::A78::=A@@<@???@?==8<:>5:;=???@@
@ATNG8:03611:02773
GATGGTAGACATATCGTACTCTCTGTACTCATTCGTTTCGGAAGAGACAGGTACGTTAATAGTTAATAGCGTACTTCTTTTTCTTGCTTTTCGTGGTATTCTTGCTAGTTACACTAGCCATCCTTACTGCGCTTCGATTGTGTGCGTACTGCTGCAATATTGTTAACGTGAGTCTTGTAAAACCTTCTTTTTACGTTTACTCTCGTGTTAAAAATCTGAATTCTTCTAGAGTTCCTGATCTTCTGGTGTCTGATCTGTATCACTACCATCGTTCCTTCTGAGTCT
+
@CBC?BBBCCCCBCBCCCDDDBDBBBBABCAA>ABAC>BB?B@CBAAABB@BBBBB?B?BBBC?C?BBCCB>>9=778878$7<4>5///(/00/0::507A;<=>>@@<A@@@A>>>9?AA<A<@>>===>@=BAAA:>>????>=>@@CB;;;@=>=>=@@<@<@AAA>??@><AAAA>5A<A;>@@@@.??88858@@;;<A>>>;AAAA.?<><@<A<@>;@>>A=;;7;:<<??==:=>>9>>>>>>;<?CC><==>;;>>=B@@@A:=9<9<998///6
@ATNG8:03613:02763
GATGGTAGCGCATATCAGCGCAGCCCAGAAGATCAGGAACTCTAGAAGAATTCAGATTTTTAACACGAGAGTAAACGTAAAAAGAAGGTTTTACAAGACTCACGTTAACAATATTGCAGCAGTACGCACACAATCGAAGCGCAGTAAGGATGCTAGTGTAACTAGCAAGAATACCACGAAAGCAAGAAAAAAGAAGTTACGCTATTAACTATTAACGTACCTGTCTCTTCCGAAACGAATGAGTACGATGAGATCTCGTGTGCTACCATCGTTCCTTCTGAGTCT
+
BBBC@FCCACCCCCCC@A@CCBAAA<ACB>AA@BCBAC@BBA<?=?<88587=>;@@EEG5E?;;:CBBCCCDG?CCCDDDD5BB?B?CEE:BBB?BBBBBB@;;7:=@A=BBB554845:=>=@999@@BB@BBBC@BBBBBBBB?B@A0000????BB?BCBA@A?BC?@A?<?A987)37718;;;AB(AA;?>;999?@@@=@=>>>A=A=;;ACE@CCB:;9@<@7;?D>DAA>A@?=?=997@@A@BCAAACBA@@<887<888=C?B=A<::>>=966
@ATNG8:03613:02781
GATGGTAGCGCACACATAGATACAGTACTCATTCGTTTCGGAAGAGACAGGTACGTTAATAGTTAATAGCGTACTTCTTTTTCTTGCTTTCGTGGTATTCTTGCTAGTTACACTAGCCATCCTTACTGCGCTTCGATTGTGTGCGTACTGCTGCAATATTGTTAACGTGAGTCTTGTAAAACCTTCTTTTACGTTTACTCTCGTGTTAAAAATCTGAATTCTTCTAGAGTTCCTGATCTTCTGGGATGTGTGCGCAGTGCCTACCATCGTTCCTTCTGAGTCT
+
///;7;0//99BBCCCBBBBB@@ABDBBBDAA>@AAA;AA:>;@BBBBCCABBBCD@D@C@AA@C@BBBCBBAA?;;;;;;);@=@@CC<AACB?B@B=AB9<;;ECCACCCCCCCC@CDB?C@CCCCAAAB?BCCD?CGGCBBCBBBBBBBBBBACBA=AE@E?AABAAACCF@C@@@@7>;@;;;:;-;ABBC=CCDCFDECCC>AAAA1@CCCM@B@BEADBBBCCE?B?BBBCBB?BB@@9@9:9BBAABC@AABB@BDF@BBBCD@E@CACCCCCCBA
@ATNG8:03613:02796
GATGGTAGGAGACACGTCGCACACGTACTCATTCGTTTCGGAAGAGACAGGTACGTTAATAGTTAATAGCGTACTTCTTTTTCTTGCTTTCGTGGTATTCTTGCTAGTTACACTAGCCATCCTTACTGCGCTTCGATTGTTTGCGTACTGCTGCAATATTGTTAACGTGAGTCTTGTAAAACCTTCTTTTTACGTTTACTCTCGTGTTAAAAATCTGAATTCTTCTAGAGTTCCTGATCTTCTGGTATACACACTCGCTCGCTACCATCGTTCCTTCTGAGTCT
+
@;@C9CCC@BBBBDDCBBBBCBCBBBCDCGBB@BBBC=CC?C@CABBCCC@CCCBB>B>AABB?B?CAAAAAACA?AACCC3BB@BB>?7?BBC>BBB>BB<@??C>><>>AAAA>>9>>>8<:=???A@>>9>C==8=>@288::@>>99::9<;??@<@@<@<@?@???>>>=:::BC5B;><>@@@@/@D==;7=@@:::A;=;<AAAA/@@@@A=A=@@;@AA@===7:7:@??::7;@?;@A>>>@@@>>>>>@???A@@;?>AAA=A:<8<AAAA@@?
@ATNG8:03613:02808
GATGGTAGTGTCATATGAGAGTGTGTACTCATTCGTTTCGGAAGAGACAGGTACGTTAATAGTTAATAGCGTACTTCTTTTTCTTGCTTTCGTGGTATTCTTGCTAGTTACACTAGCCATCCTTACTGCGCTTCGATTTGTGTGCGTACTGCTGCAATATTGTTAACGTGAGTCTTGTAAAACCTTCTTTTACTTTTACTCTCGTGTTAAAAATCTGAATTCTTCTAGAGTTCCTGATCTTCTGGACAGAGTGTGCAGATACTACCATCGTTCCTTCTGAGTCT
+
@;@CACCCCAABCCCCCBBBCCCCCBBBCCAB?BCCC=CC?D@BBCCCDD?CCCAA=B?CCBB?D@CBBBBBBCC=BCAAA2AD?BBBB<AA?@<@CC=CC>AAACFE@BBCCCCCC?@DD@D@@BBDBBBC@BB@AA<A@BBCCCCCBBCCBBAB@CBC?CC?C?BBCC?@@BB?CBBBB9@=?:::::-;;;;;.;BBBCCCBBC>BBBB2BBDCB@G@CC?ABCDCBB?B?BABBBB>A@A@CCDCCCCCBBBBBBCCCCBB@BBAAB?C@C?CCCBBBCC
@ATNG8:03616:02800
GATGGTAGCATCATGCATATCTCACCAGAAGATCAGGAACTCTAGAAGAATTCAGATTTTTAACACGAGAGTAAACGTAAAAAGAAGGTTTTACAAGACTCACGTTAACAATATTGCAGCAGTACGCACACAATCGAAGCGCAGTAAGGATGGCTAGTGTAACTAGCAAGAATACCACGAAAGCAAGAAAAAGAAGTACGCTATTAACTATTAACGTACCTGTCTCTTCCGAAACGAATGAGTACGATGAGATCTCGTGTGCTACCATCGTTCCTTCTGAGTCT
+
;==B@CCCCBBBBBCBCBBBBBBCC@CDC>@@AA@A>A@BBBBBBA>AC>B?CBA;==><'<8??:997@>>::3:7A@DDD1>>:>2;:;&5<<79666;=;;;;C=BB>@@@=@@::;DCCCCGEEEFCD@C?@@>@@AACAAA=B?B;;7;C@@AAAC@CCCBAA>AB@CAB?AC:::29=>9>@@@@.@A:;;@@@@?@D>D7;;??:>:==;;;?ABAAAAA;;9;=<8;7748?AABBBBBBCBBBCBB??@@>===AA=AAA??<@<A7;:@<=<@?
@ATNG8:03570:02815
GATGGTAGCTCTGCTCTGACTCTCGTACTCATTCGTTTCGGAAGAGACAGGTACGTTAATAGTTAATAGCGTACTTCTTTTTCTTGCTTTCGTGGTATTCTTGCTAGTTACACTAGCCATCCTTACTGCGCTTCGATTGTGTTCGTACTGCTGCAATATTGTTAACGTGAGTCTTGTAAAACCTTCTTTTTACGTTTACTCTCGTGTTAAAAATCTGAATTCTTCTAGAGTTCCTGATCTTCTGGATACACTCATGTGCACCTACCATCGTTCCTTCTGAGTCT
+
<<9>>@<<BCCCCCCCBCCBCCCBBBCBBB;;8:BBB=CC?B?BBCAAADAICBBB@C@CDCC@JACBBCCCCDC@CCCCC1BA=@?A@:@AAB>B;;7;D=A@BCEHAGFDBBBBB@BCC@C@DCBBBBBE@BBBB;:9BB@CBBBBAA@@;;;>BBC?CC?C@BHICGEDCC?A<;;;.;>B>;;;;:*;AABB>CGCDEEDA@AACCBD5BBACB?B?AA?BBBBCCC?C?CBAAAB?BAC?BBBCCBABCCCAA@@@=@AA>A:::@?C?B?BBBCCBEC
@ATNG8:03574:02841
GATGGTAGTCTCAGATAGTCTATAGTACTCATTCGTTTCGGAAGAGACAGGTACGTTAATAGTTAATAGCGTACTTCTTTTTCTTGCTTTCGTGGTATTCTTGCTAGTTACACTAGCCATCCTTACTGCGCTTCGATTGTGTGCGTACTGCTGCAATATTGTTAACGTGAGTCTTGTAAAACCTTCTTTTTACGTTTACTCTCGTGTTAAAAATCTGAATTCTTCTAGAGTTCCTGATCTTCTGGCTCTCGTAGACAGATACTACCATCGTTCCTTCTGAGTCT
+
@BBA?B@@@CCCCCCCDCBBBDDCBBBCBB??=@CBC>CD@C@BDCCCCC?BBDBB?B@CCAA>B@BBBBBCDDD?BACCC3CC?BBBC>CBBB>B;:6:A;@?ACBB@CBDDCCCD@DBB?B?CCBBBBBC@CCCC>AABBBBCCCA@AB@@@C@A@@?CFAF>AACBCCCCCACCCCC8@9?=::9::*;BBBB>AACBCCCCBB@CDCD5CBCCC@D@DD@CCAAABB@C@BBBBBD?@>@=ABABBBBBCBCCBCCCCBBC?CBBBB?C@C?BBAAABBB
@ATNG8:03578:02814
GATGGTAGGCACTGCGCACACATCCCAGAAGATCAGGAACTCTAGAAGAATTCAGATTTTTAACACGAGAGTAAACGTAAAAAGAAGGTTTTACAAGACTCACGTTAACAATATTGCAGCAGTACGCACACAATCGAAGCGCAGTAAGGATGGCTAGTGTAACTAGCAAGAATACCACGAAAAGCAAGAAAAAAGAAGTACGCTATTAACTATTAACGTACCTGTCTCTTCCGAAACGAATGAGTACTACTCTCAGAGACACACTACCATCGTTCCTTCTGAGTCT
+
999>5:>@<@BBBB@<<@@CCGCCC>BDC?A@B@;;498@AC@??E@CA8;5:A>9::::)9<@@A@@?CCA@A;:9:9559$5>4=.999&9<>:>==BBACCC?B?BB?AAC<@?::=BCICCBBCCDBA=@@;:5:CBBBE@?=@HEJD@CBCCCCCB?BAA@==9::39=;5;<;777+;<<5556666%583//..<==AA6605:::.616ABAA?CCB???A5848??9?8847BBABBCCCBBBBBBCCC@???A???A<A@@??;>:>1888;;;?@
@ATNG8:03578:02850
GATGGTAGTCTCAGATAGTCTATAGTACTCATTCGTTTCGGAAGAGACAGGTTACGTTAATAGTTAATAGCGTACTTCTTTTCTTGCTTTCGTGGTATTCTTGCTAGTTACACTAGCTTCCTTACTGCGCTTCGATTGTGTGCGTACTGCTGCAATATTGTTAACGTGAGTCTTGTAAAACCTTCTTTTACGTTTACTCTCGTGTTAAAAATCTGAATTCTTCTAGAGTTCCTGATCTTCTGGACAGAGTGTGCAGATACTACCATCGTTCCTTCTGAGTCT
+
554:8=@@@;;566=CA@B@;<;;@@@:::<<9=CCD>CC?C@CC<<:<;)0)/999399>;::6?2;6<=>>><:54444&3:-33:808:6626@?:@C999BBBBABCCCBBDED>B?@>ABCBAABC=A;00,00000<004<:88::;96;:928=17-38:9<<<<@;99999&94>99999*5<9993?BB@BBBBBB;@@@@0@;;;B@B?CC@BAAAB;;6:=@AAAAC@CBCECEBAB@AAB@@@@DCABAAA???99;;@<@6;;@@@CEC
@ATNG8:03578:02851
GATGGTAGAGAGACTGTAGCGCACCCAGAAGATCAGGAACTCTAGAAGAATTCAGATTTTTAACACGAGAGTAAACGTAAAAAGAAGGTTTTACAAGACTCACGTTAACAATATTGCAGCAGTACGCACACAATCGAAGCGCAGTAAGGATGGCTAGTGTAACTAGCAAGAATACCACGAAAGCCAAGAAAAAAGAAGTACGCTATTAACTATTAACGTACCTGTCTCTTCCGAAACGAATGAGTACGTGTGCGACGTGTCTCCTACCATCGTTCCTTCTGAGTCT
+
799;70/6==AB;66;;666>CBBB=@A@?ABBBBB?B@BBBFA@=:00)/09;;;8;;<+<7<8<>BCCBBKG>A@ACDEMGCC@B@BIM=DCIAGJBBBAA@@;@?@@<@@A:?AB?A@CCCCCBBBBA@90000,0>:::<8859?A>?;?>>>A@@A@AABA@@;@?:@@?9=9989+9:298=?ABBB)=;59///99@AA<A:>>::7:;=>B@@=@@@@@@A;?;?AA;@DC9989@?::0..,,,,--667835512223866592404=????AA??
@ATNG8:03581:02821
GATGGTAGTACATGATAGACGACACCAGAAGATCAGGAACTCTAGAAGAATTCAGATTTTTAACACGGAGTAAACGTAAAAAAGAAGGTTTTACAAGACTCACGTTAACAATATTGCAGCAGTACGCACACAATCGAAGCGCAGTAAGGATGGCTAGTGTAACTAGCTAGAATACCACGAAAGCAAGAAAAAGAAGTACGCTATTAACTATTAACGTACCTGTCTCTTCCGAAACGAATGAGTACAGAGAGTACGATATGTCTATATCGTTCCTTCTGAGTCT
+
=@BB@BBBB@@ACBBBBABB@@@C>8<;?9<99///)/)/774433-33-3233445;;;(<8666A9B><@:199555555#55.55<<<2<>>:666CCCCCD?C@CE@BAA=??AABCCCCCCCCBBCC@CCBA<@@@@@A>>;@@DAA?ABBBCCCC?ABBBB88:B?BDC@CC???89::488888+8@;A>>>ABBBC8<8;?AB;>;>A@@@?ABAAABB<@<??=5=::49@BBBBCBBAA=>BBB>>@;;;888=;;:?@?=B=B;?;8657:7
@ATNG8:03586:02824
GATGGTAGTATATCGCGTCGCTATCCAGAAGATCAGGAACTCTAGAAGAATTCAGATTTTTAACACGAGAGTAAACGTAAAAAGAAGGTTTTACAAGACTCACGTTAACAATATTGCAGCAGTACGCACACAATCGAAGCGCAGTAAGGATGGCTAGTGTAACTAGCAAGAATACCACGAAAGCAAGAAAAAGAAGTACGCTATTAACTATTAACGTACCTGTCTCTTCCGAAACGAATGAGTACTGTATCTATGTGTGCGCTACCATCGTTCCTTCTGAGTCT
+
@;?B?@ACCCCCBABABBBAAABBG@ECC@BBBCCC@C>BBCCCBC@CC?C@CCA77777)9?BDDCABBBBB@8BAABCCD1CD<D2999.;CE?FBBBECCCB?A@DD@BBB<@>??@CCCCBBCBBBBFABBBB@BBB@AA??9@=@@A?ABBBCCCC?ABBBBB@BB>@@@:>>999+:==;:8989(6=7>9;;@@@CB:>:>>>>:=:=ACCC@BCCBBBB?B?BCC;A9979AADBBBBBAAAB>>>BBBB>>>>>@@<@@@@@<@:>5;:===<?>
@ATNG8:03587:02829
GATGGTAGGAGACACGTCGCACACGTACTCATTCGTTTCGGAAGAGACAGGTACGTTAATAGTTAATAGCGTACTTCTTTTTCTTGCTTTCGTGGTATTCTTGCTAGTTACACTAGCCATCCTTACTGCGCTTCGATTGTGTGCGTACTGCTGCAATATTGTTAACGTGAGTCTTGTAAAACCTTTCTTTTTACGTTTACTCTCGTGTTTAAAATCTGAATTCTCTAGAGTTCCTGATCTTCTGGTGTCGTCTATCATGTACTACCATCGTTCTTCTGAGTCCT
+
:::B?BBC?CBBCGDCBBDCDC;;:B>>;;;<49545/5<9>:>>><@@A?A>==>9?<???A9?9737==;=8?6ABCCC1@?>A>:;6:AAA<A??9?A499>@BB@AA;;;AAB;?;;6:6<;;99899;<==><>?>==>=:6766////5/3260..).278...3568379<;<'5-57.77878(6666818///;;7:777'///'....738455588:66649-./9;>=;;;;;>?=====77777AAA@???@7=:;;=1779773777717
@ATNG8:03600:02824
GATGGTAGTATAGAGCTCTACATAGTACTCATTCGTTTCGGAAGAGACAGGTACGTTAATAGTTAATAGCGTACTTCTTTTTCTTGCTTTCGTGGTATTCTTGCTAGTTACACTAGCCATCCTTACTGCGCTTCGATTGTGTGCGTACTGCTGCAATATTGTTAACGTGAGTCTTGTAAAACCTTCTTTTTACGTTTACTCTCGTGTTAAAATCTGAATTCTCTAGAGTTCCTGATCTCTGGGCAGACTCTCACACGCCTACCATCGTTCCTTCTGTAGTCTAA
+
>A??9<=C;6;CCDJBBAA<@;@??@CCBBAC<@@??:?B?C?BB?@@AA<@??<<=A?BDBB>A??:99BB=>A5A@AAB/:9.8775'2>??>BBA:9:59999575;AA@A@>><>??<@=AA======9==;;5:;;;=::;????@==;717//)/;6:4;@@@=<=?>;<==@@6@<A9;7777+7====---6---788;-655'255::6=6877655///3769666///597.63558::;;999>>;155655536607-2-363329;922,
@ATNG8:03601:02816
GATGGTAGTATAGAGCTCTACATAGTACTCATTCGTTTCGGAAGAGACAGGTACGTTAATAGTTAATAGCGTACTTCTTTTTCTTGCTTTCGTGGTATTCTTGCTAGTTACACTAGCCATCCTTACTGCGCTTCGATTGTGTGCGTACTGCTGCAATATTGTTAACGTGAGTCTTGTAAAACCTTCTTTTTACGTTTACTCTCGTGTTAAAAATCTGAATTCTTCTAGAGTTCCTGATCTTCTGGTGTCGTCTATCATGTACTACCATCGTTCCTTCTGAGTCT
+
4;9:7;>CDFC@AAG@?C>??CCDFDECBB@@<@?<@9A@?B@??@CCBB?BC@B@>B>BAAB>A>BBBBBBB@>;AAAAA.AA;@@@@7?BBC>A@A?AA;88;@??<?@?BAA>>:@@>:>:>AA?@@>>:@@@C9=8::?>>>ABBAA9::A=>>><@@<A:?>AAAAAAA;><;<<2<9@<@@>>>.>@<<<588@99<?<<<8=@@@/@@@??<@<@@<A??>;>>7;5;A>>>@<A>@;<<>B@?>;>@@@>>@AAA@@9?=?AA;A:@;>>>@>>>>
@ATNG8:03606:02857
GATGGTAGGCGTGTGAGTGTCTGCCCAGAAGATCAGGAACTCTAGAAGAATTCAGATTTTTAACACGAGAGTAAACGTAAAAAGAAGGTTTTACAAGACTCACGTTAACAATATTGCAGCAGTACGCACACAATCGAAGCGCAGTAAGGATGGCTAGTGTAACTAGCAAGAATACCACGAAAGCAAGAAAAAGAAGTACGCTATTAACTATTAACGTACCTGTCTCTTCCGAAACGAATGAGTACTATGTAGAGCTCTATACTAATCGTTCCTTCTGAGTCT
+
969C;>BC?C@@ACCCCCCBBCCCC>CECBECCBBB?B=AACCCCA>AA?C?AABBBBBB3B?DC@@@CCBBBC>CCCBAAB1CB;=/777+9@A@;;;=BBDA@;A<@@<=<9298@@A@??AAAA@>>=A:@@@A:>>>>888C;A;@<<8<>>>@>>>;AAAA??<?=9AAC;AA555,59;6=BDDD/<<9<AAAAA==A;A;>>>A:@;?===>;AA?<<<<;A;>>>7>==:=@<@;;;;;=?@@BBBBB??@@>>>A;????:?;A;>>;;;=;;
@ATNG8:03609:02829
GATGGTAGTAGTACACTAGTCATACCAGAAGATCAGGAACTCTAGAAGAATTCAGATTTTTAACACGAGAGTAAACGTAAAAAGAAGGTTTTACAAGACTCACGTTAACAATATTGCAGCAGTACGCACTCAATCGAAGCGCAGTAAGGATGGCTAGTGTAACTAGCAAGAATACCACGAAAGCAAGAAAAAGAAGTACGCTATTAACTATTAACGTACCTGTCTCTTCCGAAACGAATGAGTACTGTATCTATTTGTGCGCTACCATCGTTCCTTCTGAGTCT
+
:;4;69=ABDCCBBCCBB@CCC@AA@DAA?ABBB:;9;8;;BBBBC?BB=@<;;;:9:::)9;>>@???A@ABC@CBBCCCC1DG@D8;;;6;BC>BBCCBBBBB@CACC@CCC?@??BDCCECCCCBBBEE@BAAA@BBCAAABB?B>A@@=@CCB@@@B?AAABBB@BB@????B???B=@99388888(8=9>>>?ABBBB=B7;;=A;>:>>B;;7;AA@@CC<?>@AC=CBA>ABBBBCBBBBBA@AAAA;AB???BD9838>>=A>B@C?BBDBB:::
@ATNG8:03615:02855
GATGGTAGTGCGTGAGAGAGAGACCCAGAAGATCAGGAACTCTAGAAGAATTCAGATTTTTAACACGAGAGTAAACGTAAAAAGAAGGTTTACAAGACTCACGTTAACAATATTGCAGCAGTACGCACACAATCGAAGCGCAGTAAGGATGGCTAGTGTAACTAGCAAGAATACCACGAAAGCAAGAAAAAGAAGTACGCTATTAACTATTAACGTACCTGTCTCTTCCGAAACGAATGAGTACTACTCTCAGAGACACACTACCATCGTTCCTTCTGAGTCT
+
:=<A@B@DEDBBBCCCCCCCDC@@@>@CD@CCBBA@<A>AABACBB?AA>A>CBA;=>>?)86ABBBBBBBCCD>AA:;;;;*;A=C5;;05<<7;A<BCDFBB@C@BB=A@@<@@??BCDCCCFDDCCCC?CCAA?A??>CBBB>B@CCC?CCCCBDCB?BBBBBB@A@<@@A<@A9::29>>;==>??.?C?B888AAAAD:>:=???9=6<?B@@>@BBBBCC>A>ACD>BAA>ABBCBABBBBBBB@@BCBBBB@AAA@@<@@@@A<A:=8<;<7779:
@ATNG8:03616:02819
GATGGTAGCGCATATCAGGCAGCCCAGAAGATCAGGAACTCTAGAAGAATTCAGATTTTTAACACGAGAGTAAACGTAAAAAGAAGGTTTTACAAGACTCACTTTAACAATTATTGCAGCAGTACGCACACAATCGAAGCGCAGTAAGGATGGCTAGTGTAACTAGCAAGAATACCACGAAAGCAAGAAAAAGAAGTACGACTATTAACTATTAACGTACCTGTCTCTTCCGAAACGAATGAGTAACGTGTGCGACGTGTCTCCTACCATCGTTCCTTCTGAGTCT
+
@<=B@BBBBBBBBCC>AB?=BCCF=AA@>9:9@@@:@;@@?@@AC@BB?B?BDDBBBBB3B>@@@999?>?>>8@9;4444$495<8=@@2DAEAA>=@@;000+/5//)/)/:27=:<<:>>;988AA>>;:8848.333334986=7<;=9===>=CBB????A?=48=/33:477333(37728;>=>+??87759;/////*/399<<797///.3(..657586=488;0788.4//9//)/////6898-----88=6=;;6:;;75.516.5>9;67;9
@ATNG8:03575:02887
GATGGTAGTGCGTGAGAGAGAGACCCAGAAGATCAGGAACTCTAGAAGAATTCAGATTTTTAACACGAGAGTAAACGTAAAAAGAAGGTTTTACAAGACTCACGTTAACAATATTGCAGCAGTACGCACACAATCGAAGCGCAGTAAGGATGGCTAGTGTAACTAGCAAGAATACCACGAAAGCAAGAAAAAGAAGTACGCTATTAACTATTAACGTACCTGTCTCTTCCGAAACGAATGAGTACATAGATATACGTATAGCTACCATCGTTCCTTCTGAGTCT
+
?<=B@CC:;;GGCCBEECCBD@@@D?BBB@BBBBBB9;:8B<=C@?<8B8B?=?=BBAAA1814===BBCCBBA;?;?:<<=+@@:>:BBB7@<@=;AACBCBCD@D@<;5::9.45?AAABBCCDCCCCCC@BBCC=@@A@ABBB@B@CBB?BBCBCBCCABBBBBB?BB?BBB?BABAB=A??;::::9(6=8=788??<>>,/+/6653849AB@A>ABAAABG>A>ADH=BAC?BA@A@>>?99:FDCA=>AA;;;:=8877;<::=9=3:38:=>>888
@ATNG8:03581:02887
GATGGTAGTATCTGTCTACGAGAGCCAGAAGATCAGGAACTCTAGAAGAATTCAGATTTTTAACACGAGAGTAAACGTAAAAAGAAGGTTTTACAGACTCACGTTAACAATATTGCAGCAGTACGCACACAATCGAAGCGCAGTAAGGATGGCTAGTGTAACTAGCAAGAATACCACGAAAGCAAGAAAAAGAAGTACGCTATTAACTATTAACGTACCTGTCTCTTCCGAAACGAATGAGTACACACTCTCATATGACACTACCATCGTTCCTTCTGAGTCT
+
445A;>CCC@AAACCBBGGCCCBBB@BCD@CBBA??<?8:9BBBAB?9939?@@@@@>>@.:39A>AAABB?>?7;:?A@@@0@C>C5;;;6;CDCC;;:EA@A<A=@@<@BC=@@CBBBCCCCDDDCCBB@BBAA=??AABBBA?B>@;;8;DBBCCBA>AAABBB>AA?CCC?BB???278<898888(8>7;888@A@@@=A=B???<@=AADCD@BCBCB@@;@;??B;BBB@BBBE?@@BDDCBBBE==>BBBBCBBBC?BBCAA=A?A=@AC@A>??
@ATNG8:03586:02863
GATGGTAGCATCATGCATATCTCACCAGAAGATCAGGAACTCTAGAAGAACTCAGATTTTTAACACGAGAGTAAACGTAAAAAGAAGGTTTATCAAGACTCACGTTAACAATATTGCAGCAGTACGCACACAATCGAAGCGCAGTAAGGATGGCTAGTGTAACTAGCAAGAATACCACGAAAGCAAGAAAAAAGAAGTACGCTATTAACTATTAACGTACCTGTCTCTTCCGAAACGAATGAGTACTATGTAGAGCTCTATACTACCATCGTTTCCTCTGAGTCT
+
:?@A@BBCFCBBCCCCDCC@@@@@B8=BB@CCCCCC<@>ABBBBBB?BB>BBBBBBBBB=+=8===888BB=BC9:;;;;;;$9@7?299,4;;<7595:88888-3.3;6;;;037339ABCCH;;;CBCB?@@@A>@??AAAAB?B@BBB@BCCDCCBC?:::@BB@CC?BBB=??:99,7;;80/////%/<6////;AA>@<@<::<A=A=>>BBB?BCB@@AC@C?ABD>BBB=AAA???C??>BBBBBCB==;888:;;;:=<<77707)//9999===
@ATNG8:03594:02873
GATGGTAGCTCACGTACGTCACACGTACTCATTCGTTTCGGAAGAGACAGGTACGTTAATAGTTAATAGCGTACTTCTTTTTCTTGCTTTCGTGGTATTCTTGCTAGTTACACTAGCCATCCTTACTGCGCTTCGATTGTGTGCGTACTGCTGCAATATTGTTAACGTGAGTCTTGTAAAACCTTCTTTTTACGTTTACTCTCGTGTTAAAATCTGAATTCTTCTAGAGTTCCTGATCTTCTGGATAGCGACGCGATATACTACCATCGTTCCTTCTGAGTCT
+
@BBC?CBBBBBBCCCC::;CEDCBBBCCDCCB=A9994;B?A?CDBBCCC@CBBBB?B@BB??<??BBCCCCC@@<AADDC3@@>@BBD>CABB?BBB=@B598:CAB?BCC@@@AC5=<A;A;<<<@C===;A>>>06599<<::;>>>B>==?;:;;=BB<A:>>>>A@=:;5;==>?2>:=98////(/;---)--3---3668/676&2666;6;68848::33..)..37====///=9===@>=>>>>?>==>>:///+/<<<=9=7=5>=?A>;;;
@ATNG8:03601:02904
GATGGTAGCGCATATCAGCGCAGCCCAGAAGATCAGGAACTCTAGAAGAATTCAGATTTTTAACACGAGAGTAAACGTAAAAAGAAGGTTTTACAAGACTCACGTTAACAATATTGCAGCAGTACGCACACAATCGAAGCGCAGTAAGGATGGCTAGTGTAACTAGCAAGAATACCACGAAAGCAAGAAAAAGAAGTACGCTATTAACTATTAACGTACCTGTCTCTTCCGAAACGAATGAGTACCTCTCAGACGCTCGTCCTACCATCGTTCCTTCTGAGTCT
+
;C??<A;5;?@CCGHC@A@CCBCCH?CBC@CCBCBB8;9;AABBAA=??=@;@A@@AAAA0@=AAEHECB;;;B9@;;9999$5<5:.555'5<<7<669=@@?@>@@CC@CBC>AA??@ABBBCCBBBBCC?BCBB@BABBBBAA?B@CBB@BCCBCBBB?CBCBBB?CDACBB?AB::927<?<8999:(7=<787=BB>>?;?<A@?@=E=;;AAA=ACCAACKAF@AAC>BBC?ABBBBBC?CAAACBBBBABCCCB?>>>:===AD>A?A?BBCBBB@@
@ATNG8:03612:02895
GATGTAGGACGAGCGTCTGAGAGGTACTCATTCGTTTCGGAAGAGACAGGTACGTTATAGTTAATAGCGTACTTCTTTTTCTTGCTTTCGTGGTATTCTTGCTAGTTACACTAGCCATCCTTACTGCGCTTCGATTGTGTGCGTACTGCTGCAATATTGTTAACGTGAGTCTTGTAAAACCTTCTTTTTACGTTTACTCTCGTGTTAAAAATCTGAATTCTTCTAGAGTTCCTGATCTTCTGGTGTCTGATCTGTATCACTACCATCGTTCCTTCTGAGTCT
+
?AB@??CGCB@@A@AABCCCCCC@CBBBCAA?ACCE>BB@B??@@CCCC@CBBBC@BBCBB?BBBBBDBBBCC?A@@@A2AB>BABB<AABB?BBB@BC=@ABBCI@CBFEECBB>BCC@C@CCCCBBBB@CCDC@FDCCBBBBAA@@@AABB?BAB>AD@C@BB@@@BBBC@C@AA@9@=A?BGGIJ5BB;;;7;BCBCCCBAAADCCC5DCCCC@C@CB?BCCCCBB=@>@BABAA?ACC>BBBAAABBCCBBBBCCBAAA>;;;@A>A@B@AAA=;;BB
@ATNG8:03570:02928
GATGGTAGGACGAGCGTCTGAGAGGTACTCATTCGTTTCGGAAGAGACAGGTACGTTAATAGTTAATAGCGTACTTCTTTTTCTTGCTTTCGTGGTATTCTTGCTAGTTACACTAGCCATCCTTACTGCGCTTCGATTGTGTGCGTACTGCTGCAATATTGTTAACGTGAGTCTTGTAAAACCTTCTTTTTACGTTTACTCTCGTGTTAAAAATCTGAATTCTTCTAGATTCCTGATCTTCTGGTGCGCTACAGTCTCTCTACCATCGTTCCTTCTGAGTCT
+
;45<7;;;:??;;<>C@AADEDDC?BCCCCBB=;:;;0;C=A?B@AACDDAD<;;B@B@CCBC?B?BEDCCBBBB?BBBBB5BA>@;;;0;AAC=AAC>CB?@ABBDG@CCCCCCCC@CCE?B?CCCDCBBD@BCCB?CBCCFDCBBBBCBBBBB>A@@>@C@C@CBBBBBCCCAC@@@@3@5;4;;;;;*;BBCC?CBBBCCBA@@;@@@@,@;;;B?B@CEA@A@BBB?B?@@@AAA9@@@=@CBABACCBDCBBCBB@AA@CBBBF@IAG?CBCDCBBB
@ATNG8:03583:02941
GATGGTAGTATCTGTCTACGAGAGCCAGAAGATCAGGAACTCTAGAAGAATTCAGATTTTTAACACGAGAGTAAACGTAAAAAGAAGGTTTTACAAGACTCACGTTAACAATATTGCAGCAGTACGCACACAATCGAAGCGCAGTAAGGATGGCTAGTGTAACTAGCAAGAATACCACGAAAGCAAGAAAAAGAAGTACGCTATTAACTATTAACGTACCTGTCTCTTCCGAAACGAATGAGTACACACTCTCATATGACACTACCATCGTTCCTTCTGTGTCT
+
<=>G>;69@>;666<:<;@;;@9958<;><>>@B@@=A<??CA@@@<97036888:9999)8489;>?>;=222'2544444$55.5.555&59949666<=@>C@E@A@;:;728;9355<;;;=@@@@@@>@@@C?AACCCCCC?A?A;;7;B@@@CBB?BBA??@29768>>8==;;;3373,35555)2=49255??=>=>D;=6566;6>?BBC@CA@@BBB?B@BCB=B?@=?CCCCCCBBBA?:98<:;;??8888=A;AB<<?>A?B@CDBBBA>?
@ATNG8:03583:02950
GATGGTAGGACGAGCGTCTGAGAGGTACTCATTCGTTTCGGAAGAGACAGGTACGTTAATAGTTAATAGCGTACTTCTTTTTCTTGCTTTCGTGGTATTCTTGCTAGTTACACTAGCCATCCTTACTGCGCTTCGATTGTGTGCGTACTGCTGCAATATTGTTAACGTGAGTCTTGTAAAACCTTCTTTTACGTTTACTCTCGTGTTAAAAATCTGAATTCTTCTAGAGTTCCTGATCTTCTGGCGCGTATGTATGTCGCCTACCATCGTTCCTTCTGAGTCT
+
<=CC@CCC?DDBBBABCCCCCCCC=BCCDDBB=BCCC;AA@C@CABBCCC@CEBBB?D@CDDD@G?BBBCBBBDD?CCCCC1BB@CCCC>CCCCACCC@BD@CCCD?A>ABCABD@@=@AA698:BBBBBBC@CCDD@CBBBBBBCCBBBDCBBB?CBB?DC?A;?@DBBBBCG@D?>>>4=;@;9999*;CCCL=BBCCCCCCCC@CCCC5CCBCC@C@CC@CBBBBCC@D?BBBBBC>@>A<ACBBBBCCCCCCBBCC@@A@?BBABC@C@C@DCDBBBAA
@ATNG8:03583:02954
GATGGTAGTATCTGTCTACGAGAGCCAGAAGATCAGGAACTCTAGAAGAATTCAGATTTTTAACACGAGAGTAAACGTAAAAAGAAGGTTTTACAAGACTCACGTTAACAATATTGCAGCAGTACGCACACAATCGAAGCGCAGTAAGGATGGCTAGTGTAACTAGCAAGAATACCACGAAAGCAAGAAAAAGAAGTACGCTATTAACTATTAACGTACCTGTCTCTTCCGAAACGAATGAGTACTGTATCTATGTGTGCGCTACCATCGTTCCTTCTGAGTCT
+
9:?A>AA@@@;56;;@<ADBBBDDC@DDB?CB;:9=3717?>;<8@@BB>B?899@?CBC1C?BB::<:@?<<;1<:;;;;;*9B=C>BBB;BGGFICCBCCCCC?B?@@>ACC?BABBBBCCCCCCDDBAA@DBBB@BA??A?@A>A?CAA>@CCCCCBB?ABBCBA@BC?==><>>@AA8???9>;;<<.=?<@;;;@@A=>:=;>><<6<6<<BAB?BCAAABB?B?CCC>DAA>>>>FDCCBABBCC@@ABBBC@??@BBA<>??AA;@1818;===<>>
@ATNG8:03586:02914
GATGGTAGGTGCACATGAGTGTATCCAGAAGATCAGGAACTCTAGAAGAATTCAGATTTTTAACACGAGAGTAAACGTAAAAAGAAGGTTTTACAAGACTCACGTTAACAATATTGCAGCAGTACGCACACAATCGAAGCGCAGTAAGGATGGCTAGTGTAACTAGCAAGAATACCACGAAAGCAAGAAAAAGAAGTACGCTATTAACTATTAACGTACCTGTCTCTTCCGAAACGATGAGTACGAGAGTCAGAGCAGAGCTACCATCGTTCCTTCTGAGTCT
+
444:.5459==CDC<;;BBAAABBC?AAC>;9;AAA?C@DCBDDCDAHE>A?@A@BGDDD2IGKB;<;B@@@CB6?955555$59392999&4885:::?;;<AA9;6;<5<7703:::>CCBCCBCBCC;;7;;<<<@@AABBBB@D?@@@7<;@??>?A;@??887>BB=@@B>AA@BC;A7707;;;;17A2<<=<=>>99496997747:<<AAAAFCCA;;;@A000A9<00000=>A?AA?877?>@ABBBBBBBBBB@B;;:A5;5;188===>@;
@ATNG8:03586:02934
GATGGTAGCTCACGTACGTCACACGTACTCATTCGTTTCGGAAGAGACAGGTACGTTAATAGTTAATAGCGTACTTCTTTTTCTTGCTTTCGTTATTCTTGCTAGTTACACTAGCCATCCTTACTGCGCTTCGATTGTGTGCGTACTGCTGCAATATTGTTAACGTGAGTCTTGTAAACCTTCTTTTACGTTTACTCTCGTGTTAAAAATCTGAATTCTTCTAGAGTTCCTGATCTTCTGGACGACGCGCACTGACACTACCATCGTTCCTTCTGAGTCT
+
@;BC@CBBBBCBCCDCAAADCCCCBCCCDBBBBCCBC=CD@C=BBCCCCC?DBA@B>B?BBBB>B?ABCCBBBBB?BBBBB3BB@AB>D;CBB?BB?AA5::?A?=7>ACAA>AB??>>1818=>=>;:;:>>=>:=>A?::;>>??@>>>>=:<;;4;=5>3;>C@>;=;:/5//.'.(/(././&.7375-5799:>>96619666(66633146<=577;>@@A<A:>>;>@B;?@B=;:665>====//.<<>;@;;7:ADDD<B;@;??B@@?>@
@ATNG8:03592:02949
GATGGTAGCGAGCGAGTGTGTATACCAGAAGATCAGGAAACTCTAGAAGAATTCAGATTTTTAACACGAGAGTAAACGTAAAAAGAAGGTTTTACAAGACTCACGTTAACAATATTGCAGCAGTACGCACACAATCGAAGCGCAGTAAGGATGGCTAGTGTAACAAGCAAGAATACCACGAAAGTAAGAAAAAGAAGTACGCTATTAACTATTAACGTACCTGTCTCTTCCGAAACGAATGAGTACAGAGAGTACGATATGTCTACCATCGTTCCTTCTGAGTCT
+
==CE><<BAB<?C9:6=B=BCJBBA>@CD?CBBCCA5996:@@A@A@<AA<A?CBBBBCCD5D@CCFCBACCCCC=BAAAAAB2AC>B5;<<*9@@;@@?>=CB@@=@?AC?BAB9::AACCBCCCCCBCBAAABBBB?AAGBBBCD?B>B:96;B@@@CBB?:;8;BB>??=?AA?B@??E>BBB?BCCCD3BB?B@@@>==@@<@@AAAB=?=?CCBB?BC@@@AA?A?BCC?AAA?BBBB:9:CBBBBCCCB@=<<AAA@=<==AAA::5:395;;888<==
@ATNG8:03594:02920
GATGGTAGGCTCACGTACGTCACACGTACTCATTCGTTTCGGAAGAGACAGGTACGTTAATAGTTAATAGCGTACTTCTTTTTCTTGCTTTCGTGGTATTCTTGCTAGTTACACTAGCCATCCTTACTGCGCTTCGATTGTGTGCGTACTGCTGCAATATTGTTAACGTGAGTCTTGTAAAACCTTCTTTTTACGTTTACTCTCGTGTTAAAAATCTGAATTCTTCTAGAGTTCCTGATCTTCTGGCTCTCGTAGACAGATACTACCATCGTTCCTTCTGAGTCT
+
@>?@=@BC@BC=:556;556=@@ABCCCDCC;;5;AAA9A@<@=ACBCDAA?BDCAA=?=?CCFAC?AACCDBBBA>89999(:@;@?:737CBA<???<?A?BBBBCC@B?>>>??A7;<A<?=?AA?>===>C@A@7;;@@::;>==@@@===?;8889==5;6;@@BAA???=@?>??2=9>:::::9)9=<==5<<>::;@<<;:====/>;;;@;?;>><>BAA>==<@<?@AAAE:=<><>CA><<A>@>??????A>>>9<<=AD=A=A4<;<>>?AA
@ATNG8:03596:02943
GATGGTAGCACACGAGATCTCATCGTACTCATTCGTTTCGGAAGAGACAGGTACGTTAATAGTTAATAGCGTACTTCTTTTTCTTGCTTTCGTGGTATTCTTGCTAGTTACACTAGCCATCCTTACTGCGCTTCGATTGTGTGCGTACTGCTGCAATATTGTTAACGTGAGTCTTGTAAAACCTTCTTTTTACTTTTACTCTCGTGTTAAAAATCTGAATTCTTCTAGAGTTCCTGATCTTCTGGGTGCGCTACAGTCTCTCTACCATGTTCCTTCTGAGTCT
+
@@@C@DCCCCCCBCEECBCCCCCBBBCCCDCB>BBCD<BB@C@CC@?@BB?BCCB@?A?A?AA?B=BBBBBBBBC>@@???2?@>A@@B>BA@B>BA@=?B5889CAA>BBC@@>>?:?@@:@:???@?==>;>>==:<<<<;;=@AAA??AA?A5;=@=AA;>7=;A>>@@=<6=>???6?=B;>>>>>/=====*//////777:18888(6<:::49:??9?><=A>?;?=DAAAAA<@@@A:;;:B===@?>>>@@@AAAA;@@AA==5905.-,22*,
@ATNG8:03599:02927
GATGGTAGGCGACATACATACGCGCCAGAAGATCAGGAACTCTAGAAGAATTCAGATTTTTAACACGAGAGTAAACGTAAAAAGAAGGTTTTACAAGACTCACGTTAACAATATTGCAGCAGTACGCACACAATCGAAGCGCAGTAAGGATGGCTAGTGTAACTAGCAAGAATACCACGAAAGCAAGAAAAAGAAGTACGCTATTAACTATTAACGTACCTGTCTCTTCCGAAACGAATGAGTACTATGTAGAGCTCTATACTACCATCGTTCCTTCTGAGTCT
+
>;;A>A;A?C;99CCCCDEDCCCCDACCCACBAB@@<@=@@CBBBB@CD>A>ABCABBBB5B@CDGGCDDCDDF>B@>>>@>,@C?C@DCC<CDH@CCCBCCDCC>A>AB?@@A=??DDCBBACDDB@BCCD@CCCC?BBBCCBBA=B?B@@>@CBBBCBA@ABCBBB>BA@BDD799999+:?>;::9:9(9B>@:::CA@>>1838=@A1858ABBB@GC@@@@@<@=@BD>CAA????BABBBBBBBBBBBBBB::;>>AAA=>>>@@;?;@6;;=>>>A>
@ATNG8:03599:02940
GATGGTAGACACGTGTGCTCTCTCGTACTCATTCGTTTCGGAAGAGACAGGTACGTTAATAGTTAATAGCGTACTTCTTTTTCTTGCTTCGTGGTATTCTTGCTAGTTACACTAGCCATCCTTACTGCGCTTCGATTGTGTGCGTACTGCTGCAATATTGTTAACGTGAGTCTTGTAAAACCTTCTTTTTACGTTTACTCTCGTGTTAAAAATCTGAATTCTTCTAGAGTTCCTGATCTTCTGGAGATACACATGATACTCTACCATCGTTCCTTCTGAGTCT
+
;6DD@DBCCCBBBCCAAACCDBCCCBAABD@???CCC=BC?C@ABBBBAA?ACB??<>?BCBB?B?CBBAA@BAA:99:::$/:4://*.69@;BBDADC5:9B?==:>AAA@??A;?AA9>9>A===???9>><<:<>>>;;>>@???AAA@@:>>B<@@;@<AAA@>@B<<6=8877,89>9;::::+:>98916/////889<6==<>/=>>;;6=5//,/:;:;;;:?5;;><<<///@9====@?>>>>>?B?@????C=A777A=A=A:=>A??>AA
@ATNG8:03603:02912
GATGGTAGCTCTGCTCTGACTCTCGTACTCATTCGTTTCGGAAGAGACAGGTACGTTAATAGTTAATAGCGTACTTCTTTTTCTTGCTTTCGTGGTATTCTTGCTAGTTACACTAGCCATCCTTATTGCGCTTCGATTGTGTGCGTACTGCTGCAATATTGTTAACGTGAGTCTTGTAAAACCTTCTTTTTACGTTTACTCTCGTGTTAAAAATCTGAATTCTTCTAGAGTTCCTGATCTTCTGGGCAGACTCTCACACGCCTACCATCGTTCCTTCTGAGTCT
+
444=:?C=<<>@;95<<;696=C>C96:@@@@<@BBC=BB@CADDDA@BB?@;;5@;>7@==B?CDBBBCCCB@@<99::;)4:59>?B8@@AB;B9929B4:;====:>?BBCCCF?A@@;@;AA?DDCCJAE;;<>B@@@@@@A???AAB??>>AAB@CC9999BAA<CCBA<@9999'55:559999'999AA>CBBBBBC@@A@CGDD2A;;;;4:5;@<@AABB::6:<@@?@@@39:;;0;;:;AAA?;::><;94::;299789>B@D?A?@?>?>?
@ATNG8:03605:02927
GATGGTAGGCACTGCGCACACATCCCAGAAGATCAGGAACTCTAGAAGAATTCAGATTTTTAACACGAGAGTAAACGTAAAAAGAAGGTTTTACAAGACTCACGTTAACAATATTGCAGCAGTACGCACACAATCGAAGCGCAGTAAGGATGGCTAGTGTAACTAAGCAAGAATACCACGAAAGCAAGAAAAAGAAGTACGCTATTAACTATTAACGTACCTGTCTCTTCCGAAACGAATGAGTACGAGAGAGCACACGTGTCTACCATCGTTCCTTCTGAGTCT
+
@?AB?DBC?BAB696<<CBCBCBBB=ACC@==;GCC@C?BBCBBCD@CD8;9;@??BCBC1A=@BBBBBEBAAA<ABBDLEE2AB@C@CCC<CIFABBBCCBB@A=@=AA@FBB@DA??ACDBBBCCBABBD@BCCB;;;@000;::@>9:57;;<:::;94/0/(///)/;17894898781766022222$2:6;9:;??@??;?<AABA<A<@@CBA?@@?@@BB?B?CDC=AAA?BBCABBCBAAA@::>BB??AA@:;;==;@>==C?A;>:>=:;;?@;
@ATNG8:03613:02926
GATGGTAGTATCTGCACACTCTGTCCAGAATATCAGGAACTCTAGAAGAATTCAGATTTTTTTAACACGAGAGTAAACGTAAAAAGAAGGTTTTTACAAGACTCACGTTAACAATATTGCAGCAGTACGCACACAATCGAAGCGCAGTAAGGATGGCTAGTGTAACTAGCAAGAATACCACGAAAGCAAGAAAAAGAAGTACGCTATTAACTATTAACGTACCTGTCTCTTCCGAAACGAATGAGTACTATAGACTATCTGAGACTACCATCGTTCCTTCTGAGTCT
+
6<<>9CDGCCCDBBBDDCCDDCFCC?CBB?AA::;B<@<@@C::9C?BB?F?>>=9:99999#99@ABCCDEF?@>;>CDCDCD5CC@CACDDD5CCHFBCCBGEDBC?A?BB@D998;CCCCCCCCCCCCDCBB?BCCC?BBBB@?>>:?=BBB@BCBBCCBB?BCCBBB>@B=ABB<@@999,9<<999:::(8>=@>>>AAA87178===><><?BBBB@BCBBBBB>@>A@@:@??=?CBBBAABBBBCBB@@@AABAA@BBBB?BBBDC?B9:8:BA@@???
@ATNG8:03574:02986
GATGGTAGCACGAGTCACTCATATCCAGAAGATCAGGAACTCTAGAAGAATTCAGATTTTTAACACGAGAGTAAACGTAAAAAGAAGGTTTTACAAGACTCACGTTAACAATATTGCAGCAGTACGCACACAATCGAAGCGCAGTTAGGATGGCTAGTGTAACTAGCAAGAATACCACGAAAGCAAGAAAAAGAAGTACGCTATTAACTATTAACGTACCTGTCTCTTCCGAAACGAATGAGTACAGAGAGTACGATATGTCTAATCTTTCCTTCTGAGTCT
+
?A?C?CDCCDDCCCCCBEBDCCBBB@CDD@CCCC9999?BBCCCCC@CD?B?BBB?AAAA2B@CCCAAABBBCC:@>:;;;;'9>;?2:::&9<<9><<BCCBCC@C@AC@BBB?BBBBCCCCCCBCCCCCC?CABB@D@@@@@@>A@<A997:AABBABD?CCCCCC?AB>BCC@BBA@@;=99388888(8@:>>=>>AAAA<>;?AAC7<7:AC@@>@BBBCBB?C?BCC>BBB?BBCBBCA@@ACCBBA@ABBEA>>>>>:<<AA1838:<==@@===
@ATNG8:03577:02962
GATGGTAGTCTCAGATAGTCTATAGTACTATTCGTTTCGGAAGAGACAGGTACGTTAATAGTTAATAGCGTACTTCTTTTTCTTGCTTTCGTTGTATTCTTGCTAGTTACACTAGCCATCCTTACTGCGCTTCGATTGTGTGCGTACTGCTGCAATATTGTTAACGTGAGTCTTGTAAAACCTTCTTTTTACGTTTACTCTCGTGTAAAATCTGAATTCTTCTAGAGTTCCTGATCTTCTGGCTCTCGTAGACAGATACTACCCATCGTTTCCTTCTGAGTCTA
+
;9993>>@@BBBCCCCCCCCCCBBBCCCBBB@BCCC<BB?B@CCCCCBA>BBBBB>@=@CCB<@<@AAAAAABB>BBBBB3BB=>8873:@?>BBBB?BC;>>?AAA<ABA?==>>;C@@;@;;;;<<<<<9@A65.7=<<<>=??DBBA>>=@:==A=AA;?;@@>?>@@AA:>>?DD5A3516;;;;+;=777(--3---97-////'.67995:6<<8<==?@@@>D;?????B7;;:6:==---73337:=:=9:<667.633222,2,2,3366756--
@ATNG8:03581:02978
GATGGTAGATACTCGCTGATACACCCAGAAGATCAGGAACTCTAGAAGAATTCAGATTTTTAACACGAGAGTAAACGTAAAAAGAAGGTTTTACAAGACTCACGTTAACAATATTGCAGCAGTACGCACACAATCGAAGCGCAGTAAGGATGGCTAGTGTAACTAGCAAGAATACAACGAAAGCAAGAAAAAGAAGTACGCTATTAACTATTAACGTACCTGTCTCTTCCGAAACGAATGAGTACGTGTGACGTACGTGAGCTACCATCGTTCCTTCTGAGTCT
+
@<@A>B=@AB:66>>CBBCBBB@@@9?AA;@@ACAA?B?BBCBBBB?BC;@<ADBBBCCC2B?BBBBBBCCCDE>98;;;;;.;C>C8;;;6;DC@CDCBBCDCC?BABB?BBC?AABBCBBBCCCCBBBBC?BB@@=@A@A@AAA>B?B@A?ACEDDDCCABBAAAB?B@:>=9999CCD>BBB?A>>?>/>A<A888HCB@@<@<@@@A;>;>ABBB@CCCAAAA?A?ACC<ABB<??BBBAB???BBBACBCCBBCCBBBBB@BAAAC@C?C?BBAAA==>
@ATNG8:03586:02997
GATTAGAGAGACTGTAGCGCACCCAGAAGATCAGGAACTCTAGAAGAATTCAGATTTTTAACACGAGAGTAAACGTAAAAAGAAGGTTTTACAAGACTCACGTTAACAATATTGCAGCAGTACGCACACAATCGAAGCGCAGTAAGGATGGCTAGTGTAACTAGCAAGAATACCACGAAAGCAAGAAAAAAGAAGTACGCTATTAACTATTAAACGTACCTGTCTCTTCCGAAACGAATGAGTACGATGAGATCTCGTGTGCTACCATCGTTCCTTCTGAGTCT
+
::?7;BBBCEBABCCCBBDB@@?4>DD459?@=?4:05<<;AAB?BC>?;>B::7889$8/778<<<<3333(7395555$5:5:5<;;+;//)//////:4546:>>7<9903388;=>>====BDBAA?@AAD?BA@@BC??<@?BBB?CB@??AAA>AABBCB?AB=999=@<877.3::3779799&994//..78533462./..(..'.7:8:5:<;=>:@>=9==C;@A@>BBBBBB>>=BBB===:9:=<99999>>588@;:5:171552777<>
@ATNG8:03602:02967
GATGGTAGCGCGACGAGCGTAGACCCAGAAGATCTGGAACTCTAGAAGAATTCAGATTTTTAACACGAGAGTAAACGTAAAAAGAAGGTTTTACAAGACTCACGTTAACAATATTGCAGCAGTACGCACACAATCGAAGCGCAGTAAGGATGGCTAGTGTAACTAGCAAGAATACCACGAAAGCAAGAAAAAGAAGTACGCTATTAACTATTAACGTACCTGTCTCTTCCGAAACGAATGAGTACTGCGTCTCACTCTCGCCTACCATCGACGAATAGAAGTCT
+
6==B@CCCCCBBBCCCCCCCDCCCC>CCC=BBCAAB?C?A@AABDE?BB;=<>CBBAAAA2C?CBBBCBBBBBB<AC>@@@@0@B?B=ABA7ABD@CBBBEGFDC?B?BC?AAA>??FBCBCCEBBCCCCCD@BBBB@BAAAAAAA<B?BCC@CBBBCCDC?ADABCB?CC?A?@8<<899+9=:688888(6=8=<>>???AD;@;@BBB:>:=@BBB@BDBBBBC?C?BDC=B>><>BBCCCBABBBCBBBBBBBAADD?BBC?BCBBBABB?AABB@E889
@ATNG8:03603:02995
GATGGTAGTGCGTGAGAGAGAGACCCAGAAGATCAGGAACTCTAGAAGAATTCAGATTTTTAACACGAGAGTAAACGTAAAAAGAAGGTTTTACAAGACTCACGTTAACAATATTGCAGCAGTACGCACACAATCGAAGCGCAGTAAGGATGGCTAGTGTAACTAGCAAGAATACCACGAAAGCAAGAAAAAGAAGTACGCTATTAACTATTAACGTACCTGTCTCTTCCGAAACGAATGAGTACTGTACTATGTGTGCGCTACCATCGTTCCTTCTGAGTCT
+
A@@B@CDDDDBBBBBCCCDBBCBAA=BBB@CBBBA@>@?BBBAABB>BB=B>BBBBBBBA3B@CCCACCBBBBB:???@@@A2AA?B<@@@9ACCBCBBBDDDBB?BAA@>ABB>@@BBCCCDBBBBBDDDC?CC@A?ABA??B>><@@CCC?CBABCCCC=ABCCBB>BB@AAA?AA=>=7?==;>>@@@2=B;@887AAADC<A;AA@?<?<??B@@<@A@?@CB@B?BCD>CAA>ABBCCBBBBBBBBAAABCBCA@@@@@<@@@>B?B@D?BBBBBBBB
@ATNG8:03604:02985
GATGGTAGCACGACACGACGATGTGTACTCATTCGTTTCGAAGAGACAGGTACGTTAATAGTTAATAGCGTACTTCTTTTTCTTGCTTTCGTGGTATTCTTGCTAGTTACACTAGCCATCCTTACTGCGCTTCGATTGTGTGCGTACTGCTGCAATATTGTTAACGTGAGTCTTGTAAAACCTTCTTTTTACGTTTACTCTCGTGTTAAAAATCTGAATTCTTCTAGAGTTCCTGATCTTCTGGACAGAGTGTGCAGATACTACCATCGTTCCTTCTGAGTCT
+
ABCC?BBCCBBBCCCCCCCCCBBBCCCCCCCDADBBB>BCC@CDCCCCC?CCCBB>B>BBBA?A>AAAAABAAA<@@AAA1AA>BBBB<>@@@>BBB?BB;==@CCC?A>AAAAAA;A=A;A;==>???>>9>C??8<=>>>==<?AA@@===>;===7>>;C9><>??A@==9?@@AA5@<A<>9;;9+78555(,,,,,,7:691:;;;)699>>4=;::5:?>>@;;7;7;;@>>>7;;C=BDC?;;;>@@@>>>AAAAAA<@@@@@<A<A=======AB
@ATNG8:03605:02991
GATGGTAGGCGTGTGAGAGTCTGCCCAGAAGATCAGGAACTCTAGAAGAATTCAGATTTTTAACACGAGAGTAAACGTAAAAGAAGGTTTACAAGACTCACGTTAACAATATTGCAGCAGTACGCACACAATCGAAGCGCAGTAAGGATGGCTAGTGTAACTAGCAAGAATACCACGAAAGCAAGAAAAAGAGTACGCTATTAACTATTAACGTACCTGTCTCTTCCGAAACGAATGAGTACGAGAGTCAGAGCAGAGCTACCATCGTTCCTTCTGAGTCT
+
;66=8=B=8<;6;6@ABBBBBC;;;09DB>BB@@@B@B>AAEA@B@<00-0:=>;:::99$7:<=@CBBBBBBB;?><===2==;>39:,8:=6<><=;;;;;:><>>;>BB=B;;;>=BA@@@@>>>>>=A@@@:::;=???@<B<@??<BBBB>>==9=A;;?D<@@=;;;<@<::;0//-4====;,///999;>5654<9>>>>=A<@>>>@<ABBBB>=:=:>>>7=A@====A;;;===>?==;;;>>??C>==??=AA>>?7;5;9======88
@ATNG8:03606:02989
GATGGTAGTATATCGCGTCGCTATCCAGAAGATCAGGAACTCTAGAAGAATTCAGATTTTTAACACGAGAGTAAACGTAAAAAGAAGGTTTTACAAGACTCACGTTAACAATATTGCAGCAGTACGCACACAATCGAAGCGCAGTAAGGATGGCTAGTGTAACTAGCAAGAATACCACGAAAGCAAGAAAAAGAAGTACGCTATTAACTATTAACGTACCTGTCTCTTCCGAAACGAATGAGTACGAGAGAGCACACGTGTCTACCATCGTTCCTTCTGAGTCT
+
?>?DACCCBCCCCCCCDFCCBCBBB?CCD=BDDDAA>A?BBBCCCC?BB?C@@@@@ADCC3C?CCAABCDBA@@;@BCCECD5BB@C=AAA9ACC@CCBBDDCCB?B?BB?BCC@DBABBBBBDCCCDDBBB@CDBB?BA@???>><@?CAA>ACDDCCBB@BBBBBB?BB?988;>>???8@@><<<<<=.=A<A;;;AA>>>:>:=@@D5758?AAA@CCCCAAA<?=?AA;ABB?BBCCCBBABBBBA:>>BBCAAA@@:::8>??@C?B??<?@@>>>?@
@ATNG8:03612:03004
GATGGTAGGACGAGCGTCTGAGAGGTACTCATTCGTTTCGGAAGAGACAGGTACGTTAATAGTTAATAGCGTACTTCTTTTTCTTGCTTTCGTGGTATTCTTGCTAGTTACACTAGCCATCCTTACTGCGCTTCGATTGTGTGCGTACTGCTGCAATATTGTTAACGTGAGTCTTGTAAAACCTTCTTTTTACGTTTACTCTCGTGTTAAAAATCTGAATTCTTCTAGAGTTCCTGATCTTCTGGGCAGACTCTCACACGCCTACCATCGTTCCCTTCTGAGTCT
+
---60//4.599<9444454994505<;;;>>:=BBA<AC=?<>>>00/7297/6/4:4:///)/49:;;666>B:BBDDE+=<8<///)///96<<?:>>666<=:96;@>>;=>A:>==<=9>=@@@=992944<8>CCCCCCBBAC999??>=999???<<9=<>==5659.55555&56;699999$55999)5/////797727777'9::56156;;754444483:7::9://)/89:.9;<<<;;:555;;==9;;:554489.55)4.44999:44
@ATNG8:03613:02970
GATGGTAGTGATACAGATCAGACACCAGAAGATCAGGAACTCTAGAAGAATTCAGATTTTTAACACGAGAGTAAACGTAAAAAGAAGGTTTTACAAGACTCACGTTAACAATATTGCAGCAGTACGCACACAATCGAAGCGCAGTAAGGATGGCTAGTGTAACTAGCAAGAATACCACGAAAGCAAGAAAAAGAAGTACGCTATTAACTATTAACGTACCTGTCTCTTCCGAAACGAATGAGTACGATGAGATCTCGTGTGCTACCATCGTTCCTTCTGAGTCT
+
CCCC?CBBAAABCGFCCBBBCCCCC?BBC?BBCC?@?@?BBC@@AC@AA>A@AAAABDDF.A<AAAAAAACCCD>@=ABBBB5BCAC=AA@9ACCBCCCCCCBBB<@>@@<ACC?BABBBCDDCCCBBBBBC@CABB<@@A@A?A?=@?BAA?CCCCCCCC@BAAAA@?AC>AAB@B@@@?8>==999999.9=<A;::AAABD:>:?BDD:>:=<BBB@CCCBCCA>@>ACD>DBB>AABBBDCBBBCB>=>A>>>AD:;:;@@<AA@>>=D=B;>>????@>
@ATNG8:03613:03009
GATGGTAGACACGTGTGCTCTCTCGTACTCATTCGTTTCGGAAGAGACAGGTACGAATAGTTAATAGCGTACTTCTTTTTCTTGCTTTCGTGGTATTCTTGCTAGTTACACTAGCCATCCTTACTGCGCTTCGATTGTGTGCGTACTGCTGCAATATTGTTAACGTGAGTCTTGTAAAACCTTCTTTTTACGTTTACTCTCGTGTTAAAATCTGAATTCTTCTAGAGTTCCTGATCTTCTGGAGATATCATCAGCGAGCTACCATCGTTCCTTCTGAGTCT
+
;DDD?BDCCDDBBCC9;;BDBBBCCDCBBCBC?CCCD=CC?A?BBAABBB@BBBBB>BBBC?D?CCCCCCCCB?BDFFF1AA>ABBE>BC@A?ACD=CC9;9AC@@>@CBCBCBB?BBB=@=@BABAAAA>B@BB<@@@@B>>??CBCA;;;><;;:=BB=B;<==BDD@@@;===BB5B<?::6666)6:333)------78/5+552&2887;383..-.988<=>=@<@AA===///@9=<;;@>==@@AAA>>>:;;=9=<::97;9=-//622---
@ATNG8:03616:02979
GATGGTAGCAGACGTGACAGAGCGCCAGAAGATCAGGAACTCTAGAAGAATTCAGATTTTTAACACGAGAGTAAACGTAAAAAGAAGGTTTTACAAGACTCACGTTAACAATATTGCAGCAGTACGCACACAATCGAAGCGCAGTAAGGATGGCTAGTGTAACTAGCAAGAATACCACGAAAGCAAGAAAAAGAAGTACGCTATTAACTATTAACGTACCTGTCTCTTCCGAAACGAATGAGTACGATGAGAGAGCTCTCTCTACCATCGTTCCTTCTGAGTCT
+
BBBC@CBDCCCBBBACCCCGCCCCB@BCB=A@@@@A>@=@BCBBBB?BC?B?CDC@@@?@.@=??>BBBA?BCC<=9;9499$595:.555&5<=9>==?@@=<<:<=?;7??=;@@:9:CEDEDCBBBAA@@C@@?@@???CCCC=@<@;;5;B@@?DDF>?@?BCC@CC@BBB?BBBBB=@@@;:::;;+:>:?>>>A???B=B=@?==8=:;;@BBADCBACCC@B@BBB=BAA>AACBBAAABBAABB?>=?;;;??;;;=<=>>?B?A=A;>>AB@@>;
@ATNG8:03619:03005
GATGGTAGGACGAGCGTCTGAGAGGTACTCATTCGTTTCGGAAGAGACAGGTACGTTAATAGTTAATAGCGTACTTCTTTTTCTTGCTTTCGTGGTATTCTTGCTAGTTACACTAGCCATCCTTACTGCGCTTCGATTGTGTGCGTACTGCTGCAATATTGTTAACGTGAGTCTTGTAAAACCTTCTTTTTACGTTTACTCTCGTGTTAAAAATCTGAATTCTTCTAGAGTTCCTGATCTTCTGGGCAGACTCTCACACGCCTACCATCGTTCCTTCTGAGTCT
+
ACCC?CBC?BBDBBABBBBACCCD@CCAACED?BABD>BB?B?BCCBDDD?EE@@@?C?CBBC=B>BCDDBBBCC?BBBBB1BC?BBDD>DD@@?ACC>CC999BDDJ@DCCCBBBB?CCD<@<AFBBBBBB?CCCD?CA@@BBCCCCCCCCAAA?CCC?CB?B>BBCCCCCCC@CCCCC9C=B=?????0>BBCC>CCDCCCCBBB>AA@A2AAABB;@;@@<BCBABBA?A@BBBBCC?AACD>CCCCCBBBBCCCCBB?BCC?CBBBB?B?B@DDFBB@@@
@ATNG8:03571:03042
GATGGTAGCTATACGTATATCTATGTACTCATTCGTTTCGGAAGAGACAGGTACGTTAATAGTTAATAGCGTACTTCTTTTTCTTGCTTTCGTGGTATTCTTGCTAGTTACACTAGCCATCCTTACTGCGCTTCGATTGTGTGCGTACTGCTGCAATATTGTTAACGTGAGTCTTGTAAAACCTTCTTTTTACGTTTACTCTCGTGTTAAAAATCTGAATTCTTCTAGAGTTCCTGATCTTCTGGGTCTCTCTCTCACGCACTACCATCGTTCCTTCTGAGTACT
+
BBBKADDCCCBBBCDCCCCDCBCCBBBABB9999BDD>DD?C=BABBBBB@@@ABB?B7::AB=A?C999@A?AA>ABDCF1BA;?999+6<>@;A@?>9:7:??BBB?CBA>>>?C=DCD<@<=<<====?:>>@A<>?>AAA;;;?;;;=::729798<>=@=>>@>?>B@?;??DDD;A<A8<8@@@,==;;;///====<@@B<@@@@/@:;;B=A=@@;@AAA>=><A<A???@@:@AAA9?:::;888///9::AA99:9:773=2727033366336:
@ATNG8:03574:03024
GATGGTAGAGACGTGACAGAGCGCCAGAAGATCAGGAACTCTAGAAGAATTCAGATTTTTAACACGAGAGTAAACGTAAAAGAAGGTTTTACAAGACTCACGTTAACAATATTGCAGCAGTACGCACACAATCGAAGCGCAGTAAGGATGGCTAGTGTAACTAGCAAGAATACCACGAAAGCAAGAAAAAGAAGTACGCTATTAACTATTAACGTACCTGTCTCTTCCGAAACGAATGAGTACTGCGTCTCACTCTCGCCTACCATCGTTCCTTCTGAGTCT
+
<<<>?GDCBBCCDCHCCCCCCCBB?BBB@CBBBBB?B?BBBCDBB=@A<A@CCB@@@@@2@?DEBBBCBBAA@8<>;;;;.5<7<.555&5<>8<<;@BBABB@B?BD@CCC=AAAABDCCC@@BCCCCB?B?@?@BBBACCCC?C@CBA?@@@CABAB?B?>?BB>@A?999<@@@@@;?=:4:<<=<+;=8=;;;BA@??<?<?BBB<@<@>BBB?BCCCAAA<?8::C=BBB?BBCBBBBAAABBBCCBBAAAA;;::DC?C9:9C?B?B?BAB??999
@ATNG8:03576:03042
GATGGTAGACACGTGTGCTCTCTCGTACTCATTCGTTTCGGAAGAGACAGGTACGTTAATAGTTAATAGCGTACTTCTTTTTCTTGCTTTCGTGGTATTCTTGCTAGTTACACTAGCCATCCTTACTGCGCTTCGATTGTGTGCGTACTGCTGCAATATTGTTAACGTGAGTCTTGTAAAACCTTCTTTTTACGTTTACTCTCGTGTTAATCTGAATTCTTCTAGAGTTCCTGATCTTCTGGTAGAGCGTGCATATATCTACCATCGTTCCTTCTGAGTCT
+
;;;B@ECCCBCBAACB@@CCBA@CDCBBBEAA>ABBB<BB?B@CBBBBBB?BBDBB=A9????9??CBBBABCCB@BBBAA3?@;@>>>9>B@@<@00,0>:;;658:2<@@@@@@@<<<<=C=AAA@@@@@;AC??688??>>>@@@@@A>>>A;<=<=DD=C;@?>=>>@@@9>=<=</<49488887(8>676.777///9:6:7:=BBBCB=F<;;7;>><<=<;>:>>=>>C:==@<>>>>>=@@@AA@>>@@@B>><>:99@9>:=;AA???>>>
@ATNG8:03578:03048
GATGGTAGTGATACAGATCAGACACCAGAAGATCAGGAACTCTAGAAGAATTCAGATTTTTAACACGAGAGTAAACGTAAAAAGAAGGTTTTACAAGACTCACGTTAACAATATTGCAGCAGTACGCACACAATCGAAGCGCAGTAAGGATGGCTAGTGTAACTAGCATGAATACCACGAAAGCAAGAAAAAGAAGTACGCTATTAACTATTAACGTACCTGTCTCTTCCGAAACGAATGAGTACTGCGTCTCACTCTCGCCTACCATCGTTCCTTCTGAGTCT
+
CBBEACCCCCBBBDFDCBBCCBB@@?ACD@DBBB??=?@CBBCCBB<@B?C@==?ABBBB+=7==BBBBBBB>B:AA@@@@@0?@>B5;;;&9@A>ECCBCCCCC?B?BC?BBA?CCAABCC@@BCDDAAAD@CAAA@CABABB>>:@?A@@=@BBCCCCB?BAAACCCCD@BBB@CCDAA9A0000AAAF0AA=CBBCCCCCC@B@BCBB>@=@DAAA@AAAAA??9<;=??9?BD?BACA@@BDDCCBBBCCBAAAD;;;;DD@C@@?B@D@C?AAFDCAAA
@ATNG8:03580:03035
GATGGTAGCATCATGCATATCTCACCAGAAGATCAGGAACTCTAGAAGAATTCAGATTTTTAACACGAGAGTAAACGTAAAAAGAAGGTTTTACAAGACTCACGTTAACAATATTGCAGCAGTACGCACACAATCGAAGCGCAGTAAGGATGGCTAGTGTAACTAGCAAGAATACCACGAAAGCAAGAAAAAGAAGTACGCTATTAACTATTAACGTACCTGTCTCTTCCGAAACGAATGAGTACGTGTGCGACGTGTCTCCTACCATCGTTCCTTCTGAGTCT
+
A<?A=ADBBBBBC:99=BCBBCDDC@CBD@DCBBBA?B@BBBABCC?BB@B@B?@?@@@A+?7BB=BBA>>;<<362::994$4;39.555&5<>9@C?BBCBBB?B?BC@CCC:;;CAAAAAACCCCCDCD@BB@@>@ABCAAAA?C@DFEDC@A@@@AA>AAAADD?BB>9::>AA@AC<::9===???1>A;@677@>>>@5;5;::>5;5;;A@A@BA@A=00+0+0;>3>00+0@???@?@>>>;>==878=@?AA:>=<=:;88B@D@CABBB@??AA
@ATNG8:03583:03059
GATGGTAGGCGTGTGAGAGTCTGCCCAGAAGATCAGGAACTCTAGAAGAATTCAGATTTTTAACACGAGAGTAAACGTAAAAAGAAGGTTTTACAAGACTCACGTTAACAATATTGCAGCAGTACGCACACAATCGAAGCGCAGTAAGGATGGCTAGTGTAACTAGCAAGAATACCACGAAGGCAAGAAAAAGAAGTACGCTATTAACTATTAACGTACCTGTCTCTTCCGAAACGAATGAGTACGAGAGTCAGAGCAGAGCTACCATCGTTCCTTCTGAGTCT
+
@@AD@CCC>BBDDCCCBBC@AA;;;06CCADCCCCC@C?AACBBCD@CC<A>@B?====?2?=@CC@>?BCDDC>CCBBA@?/<<8<2998+:9=6=:::@@?>><@<AF=@=;:;>?????=@>AA=;;;A;??@@9>>@A??8868:>>A;@889AAAA=AA@@A>9>>;C@@:>>87175773:>==>/==:=AA@?@>>>8<8<@>@<>;?A88:<@>>@>>>;A;AAD:AAA?B???788>>>??@A>==B@@@???@@@<@===A<@<?;>>@@@AA?
@ATNG8:03590:03027
GATGGTAGAGAGAGCTCTCTCATCGTACTCATTCGTTTGGAAGAGACAGGTACGTTAATAGTTAATAGCGTACTTCTTTTTCTTGCTTTCGTGGTATTCTTGCTAGTTACACTAGCCATCCTTACTGCGCTTCGATTGTGTGCGTACTGCTGCAATATTGTTAACGTGAGTCTTGTAAAACCTTCTTTTTACGTTTACTCTCGTGTTAAAAATCTGAATTCTTCTAGAGTTCCTGATCTTCTGTGTCTGATCTGTATCACTACCATCGTTCCTTCTGAGTCT
+
?@CD@ECCBBBCCCCAAACCCCDCEBCBBBBB=A???<A@DAAABDDBB@BBAAA?B?BBBB?B@BBBBBBBBC?BBBBB3BB?B;;:2:BBB?BCC?@A:879CEFAAAA=<9AA=A@@6868??=>;;><AB>>:>ADA>>>@AA@@@AAAA<???<AA<@<?>><<=?@@<>>BBA5A=D:>>@@@/==666.677///<:9=:>DFD/A???@<@<@A<@>>>?<=8=:>@A@@@7;;A@??A?AA?AAAAA@@@@C?>:>@AAA5;5;9>>?>=888
@ATNG8:03591:03029
GATGGTAGTACATGATAGACGACACCAGAAGATCAGGAACTCTAGAAGAATTCAGATTTTTAACACGAGAGTAAACGTAAAAAGAATGTTTTACAAGACTCACGTTAACAATATTGCAGCAGTACGCACACAATCGAAGCGCAGTAAGGATGGCTAGTGTAACTAGCAAGAATACCACGAAAGCAAGAAAAAGAAGTACGCTATTAACTATTAACGTACCTGTCTCTTCCGAAACGAATGAGTACGAGAGTCAGAGCAGAGCTACCATCGTTCCTTCTGAGTCT
+
ABBC@CCCCBBBBA@@CCCCBBBCC@CCC?B@A;;;<@@CCBDCBC>BB<><>?AABAAA0B@CCCCCCCCCDC>CABBDDD1BB@CCCDD;CBB@BBBBBBCBB?B@DC???@?CCCCCCCC@BBCCCCBC@CCBB?BBBBABAA>B>BBA>BDBCBDDD?BBCDAA<BA?BAB>CC@?>8@>>9>@@@@2@A>A999BB@AA<@;@AAA<?;?>CCC@CCBBBBB?B@CBD=CCC?AABBBBBBBBB@@@@@BBDCBBBCBBB?A;<>A@D;B8;:?<<:::
@ATNG8:03594:03012
GATGGTAGGCACTGCGCACACATCCCAGAAGATCAGGAACTCTAGAAGAATTCAGATTTTTAACACGAGAGTAAACGTAAAAAGAAGGTTTTACAAGACTCACGTTAACAATATTGCAGCAGTACGCACACAATCGAAGCGCAGTAAGGATGGCTAGTGTAACTAGCAAGAATACCACGAAAGCAAGAAAAAGAAGTACGCTATTAACTATTAACGTACCTGTCTCTTCCGAAACGAATGAGTACTACTCTCAGAGACACACTACCATCGTTCCTTCTGAGTCT
+
:::?<A<<9==C@B;<<=9<;@;;909;>;?BB@AB@C<BBBCAAAACC@C@DBBBBDBB3@=AC8::BBBBCD>CCBAAAA2AB?B;A@A7AA@<AA@BCCC@@6;5:B?BBB?BBCBHBCCCCCCDCDGC@AAAA?AAAAABAA>BHHAA>ACCCBBAA=??AAAB?BB?CA@:==878*355077779+7>;A678AAAAA381699=8@<?@CCE@;;:@@@@6:89AA9@AA>AAABBBBBBBBBBCCCA>=CADFFB;;7;BA??;><@:>>@;;;=>
@ATNG8:03599:03018
GATGGTAGTGTCATATGAGAGTGTGTACTCATTCGTTTCGGAAGAGACAGGTACGTTAATAGTTAATAGCGTACTTCTTTTTCTTGCTTTCGTGGTATTCTTGCTAGTTACACTAGCCATCCTTACTGCGCTTCGATTGTGTGCGTACTGCTGCAATATTGTTAACGTGAGTCTTGTAAACCTTCTTTTACGTTTACTCTCGTGTTAAAAATCTGAATTCTTCTAGAGTTCCTGATCTTCTGGTCTACTACACTGTACTCTACCATCGTTCCTTCTGAGTCT
+
9888@0-6=<<<<666><<<C::;BA@??@?A=AA@@8??<;8<??CCCB=@=@9:24.44493;59555<<<:;7;;>>>+>>9;:>@7A>;;7;;==@A969BCBB>B;::;9:?499A=@=@@AB@<AC?AAED@BBBBBAABBAA990==>:;00)//)/)/49;<;?::.4444)4.4.5999*9999D/99?>>>9659.5555$57>//)/5//)/8<0//73<3=9;;::8:<95995599555556;>666>9=.5544:9>;?:>===65/9
@ATNG8:03618:03054
GATGGTAGATACTCGCTGATACACCCAGAAGATCAGGAACTCTAGAAGAATTCAGATTTTTAACACGAGAGTAAACGTAAAAAGAAGGTTTTACAAGACTCACGTTAACAATATTGCAGCAGTACGCACACAATCGAAGCGCAGTAAGGATGGCTAGTGTAACTAGCAAGAATACCACGAAAGCAAGAAAAAAGAAGTACGCTATTAACTATTAACGTACCTGTCTCTTCCGAAACGAATGAGTACTATAGACTATCTGAGACTACCATCGTTCCTTCTGAGTCT
+
BCCC@DCCBBBCCCCCCBBBCDCCC=BBA?BCCC??=>>AABBBBB?BB?B?B@?<<<<<1>?CBBABBBBB>>9>ACCCCD1@>;@5;;;-;@B;ABABDECCC@C?CC?BBB?BBAABBBBBBCCCCCBB?BCBB?ABBBBB@@:?:>?@=ACBCBCBB?BBBBBB<@@=A@C@BB???8?<<;99::99%8=9=888BEBAA:=:=?BD7;8;BBBB@BBA@@AA=A?BBB=BCC?BACBBBB@AADCCA<<ACBBBBBBAAA?CBBBC@B@B>A@BAB?>>
@ATNG8:03572:03072
GATGGTAGTAGTACACTAGTCATACCAGAAGATCAGGAACTCTAGAAGAATTCAGATTTTTAACACGAGAGTAAACGTAAAAAGAAGGTTTTACAAGACTCACGTTAACAATATTGCAGCAGTACGCACACAATCGAAGCGCAGTAAGGATGGCTAGTGTAACTAGCAAGAATACCACGAAAGCAAGAAAAAGAAGTACGCTATTAACTATTAACGTACCTGTCTCTTCCGAAACGAATGAGTACTACTCTCAGAGACACACTACCATCGTTCCTTCTGAGTCT
+
@@@@=@@BDCBBBCBDCCCDDDCCC@CBC@CBBB;<7<<A@CCCCD@CC@B@BCAAACDC3C?CCBBBCCBBBC=B?A@CCC5DI@C8;;;69CC?B;:;@@?9;4938:7;@<:BBCCBBBFGAABCCCBD@BA@@;@AA??@AA>B@C@@>@BBBCBBB@AAAABDAFF?@>>=<=9::,8;<876878+6>9?:;;A@;<<+/+/9;;0616BCBC@BAAA????B?@AA9??A<AABABBBAABBBBABACB??;8:@A@@<????A5;5;189==>>@@
@ATNG8:03574:03096
GATGGTAGCACACGAGATCTCATCGTACTCATTCGTTTCGGAAGAGACAGGTACGTTAATAGTTAATAGCGTACTTCTTTTTCTTGCTTTCGTGGTATTCTTGCTAGTTACACTAGCCATCCTTACTGCGCTTCGATTGTGTGCGTACTGCTGCAATATTGTTAACGTGAGTCTTGTAAAACCTTCTTTTTACGTTTACTCTCGTGTTAAAAATCTGAATTCTTCTAGAGTTCCTGATCTTCTGGTGTCGTCTATCATGTACTACCATCGTTCCTTCTGAGTCAATC
+
5==B>BB9::CCBBBECGCCA@@>BBCCBDCC?CBCC>CDAD@CBBBBDD?BBBCC@C?AAAB>B?BCCCCCCC@<:;;;;,00(0;;93:CAA>@CD?CC598AAAA>BABB?@AB=<;<<A:?AAC<88:7:DCC7::?======>>?@>>>?:=>=<>G>D9<<@@@@AAA;>>@AA5?6;466666(7=::=6=66///767>;>DEH/B;;;A<A<>>;>AA@?>><>;??===@:==A<:67:::///:66///===??;>>FAA=A:=9:=-,,,,,((*
@ATNG8:03577:03099
GATGGTAGATACTCGCTGATACACCCAGAAGATCAGGAACTCTAGAAGAATTCAGATTTTTAACACGAGAGTAAACGTAAAAAGAAGGTTTTACAAGACTCACGTTAACAATATTGCAGCAGTACGCACACAATCGAAGCGCAGTAAGGATGGCTAGTGTAACTAGCAAGAATACCACGAAAGCAAGAAAAAGAAGTACGCTATTAACTATTAACGTACCTGTCTCTTCCGAAACGAATGAGTACGAGAGAGCACACGTGTCTACCATCGTTCCTTCTGAGTCT
+
9<<@GECCBBBBDCCCCBCBBBCCC=CCC?BBCC??<?@BBBAAAA;@@>A>BABBBBBB3B@BCBBBCCCCAB:AA?@@>>0>?=B4:::.;DC?AAABDEDDB>B?BDABCA?BABBBCCCCBCCBCBCC?CCBB?BBAA@@@@<@=A999:CBBBBBC?BBBBBB?BB@AAA<>>>?<5=>>;9:999(8>9A;;;DDBA@;@;@AAA5868ACCC@CBBBA??9?;?@@:ACC?BABDBBBBBBBB@>>>AAACCA===>><?===D@D?B>A>A<=???
@ATNG8:03579:03089
GATGGTAGAGTATCATGTTACTCCAGAAGATCAGGAACTCTAGAAGAATTCAGATTTTTAACACGAGAGTAAACGTAAAAAGAAGGTTTTACAAGACTCACGTTAACAATATTGCAGCAGTACGCACACGATCGATGCGCAGTAAGGATGGCTAGTGTAACTAGCAAGAATACCACGAAAGCAAGAAAAAGAAGTACGCTATTAACTATTAACGTACCTGTCTCTTCCGAAACGAATGAGTACACACTCTCATATGACACTACCATCGTTCCTTCTGAGTCT
+
ABBC@CCBBCCCDCCBBB?BDBC@CCC@CBBB99::@C???AAA?CC?C?BB?<>===.??BBBBCCCBBBC>AABCCCC2;:4;4;;;6;CC@BBBBECAAA@C@CD@CCD999AABABBBBAAC;;;BDDBCCBAAAAACBB@C@BBB?BB=>>BBB?DCCBAA?BB@BB>;>>;;;199:487878(/<59///;;?ED=@<@>>><?<?@CCCADA@AA;;4;5;@@9ABB?BBBCCBBBBDCBBBBBBDBBBCCCBA@?CCCCC?B@B?BBBBBBBB
@ATNG8:03586:03070
GATGGTAGTATAGAGCTCTACATAGTACTCATTCGTTTCGGAAGAGACAGGTACGTTAATAGTTAATAGCGTACTTCTTTTTCTTGCTTTCGTGGTATTCTTGCTAGTTACACTAGCCATCCTTACTGCGCTTCGATTGTGTGCGTACTGCTGCAATATTGTTAACTTGAGTCTTGTAAAACCTTCTTTTTACGTTTACTCTCGTGTTAAAAATCTGAATTCTTCTAGAGTTCCTGATCTTCTGGCGCGTATGTATGTCGCCTACCATGTTCCTTCTTAGTCT
+
;55B;?BBBCCCCCFDCCCCBBABBDDCBB@@=@AA@<BD?A>ABBBBBB?BBBBC>B>BBBB>B@BBBBBAA??<?@@@@/??<?@@@:@BBB?BCA=BB<?>>=88.6;<<<989,//=5938=<==>;;8;@@B<?>>>><=A@<<===>>?<?CB=BB<A<?@9=;;ABB?AAAAB7@>B;;;;;;*;?@AB:;;CCC;;;@>39999)9???B@C@BA?ACCCCCC?B?BDBBA=6;=<7688;;;;;;A;:7://(/883668@5<8<:>=;?:::9
@ATNG8:03591:03094
GATGGTAGCTCGCTGATGATATCTCCAGAAGATCAGGAACTCTAGAAGAATTCAGATTTTTAACACGAGAGTAAACGTAAAAAGAAGGTTTTACAAGACTCACGTTAACAATATTGCAGCAGTACGCACACAATCGAAGCGCAGTAAGGATGGCTAGTGTAACTAGCAAGAATACCACGAAAGCAAGAAAAAGAAGTACGCTATTAACTATTAACGTACCTGTCTCTTCCGAAACGAATGAGTACACACTCTCATATGACACTACCATCGTTCCTTCTGAGTCT
+
;9;C>ABDDCBCCAAABCCCCCCBB@BBB@BBBB::::?CBBBBBB@BB?B@BBBBACCC3C@CCBBBBABAA@8>>;;;;;*;;492999&5<<9696@=A>9;7;?BA?BA@=@A??AEBBFCDCBBBCB=AB;;8;@@@BABB?B@A;;7;BBCBBBB@BBBCAB@BD?????CBCCK<??A>BBCCC/AA=A>>>@@@=>:=9=A??7:7:=ACC@BBBBCBB?A?AAA<ABB?BBBCCCDDCCAABB@???@BBADDABA?BBBBC@C@B?BBA?????
@ATNG8:03600:03066
GATGGTAGTGCGTGAGAGAGAGACCCAGAAGACAGGAACTCTAGAAGAATTCAGATTTTTAACACGAGAGTAAACGTAAAAAGAAGGTTTTACAAGACTCACGTTAACAATATTGCAGCAGTACGCACACAATCGAAGCGCAGTAAGGATGGCTAGTGTAACTAGCAAGAATACCACGAAAGCAAGAAAAAGAAGTACGCTATTAACTATTAACGTACCTGTCTCTTCCGAAACGAATGAGTACTGTATCTATGTGTGCGCTACCATCGTTCCTTCTGAGTCT
+
CGDD?CCBBCCCCCCCCCECCB9998;DCACBCCD@D?@AABAAA=AA>A?AAABBDFD2B?BBBBBCCAAAD>ABB@@@@/@@=A<A@A5::B7;;???>?;:7;;>>;?>F:>=@@@@@@D@@@=??@@<AADC;>=>>@;;;;>;>@@<@?>>>A??:=AAAAA;>>:?<<8=>868-8>=9:::;:):>9;:;?>>>==:<:;://(/)/;<;@=@A@>>=B;>;>EE;>>><>@?@?A>>>>AADA@@????>;==A??<?BC<<8<;A9@>@>><9:
@ATNG8:03605:03080
GATGGTAGTCTCAGATAGTCTATAGTACTCATTCGTTTCGGAAGAGACAGGTACGTTAATAGTTAATAGCGTACTTCTTTTTCTTGCTTTCGTGGTATTCTTGCTAGTTACACTAGCCATCCTTACTGCGCTTCGATTGTGTGCGTACTGCTGCAATATTGTTAACGTGAGTCTTGTAAAACCTTCTTTTACGTTTACTCTCGTGTTAAAAATCTGAATTCTTCTAGAGTTCCTGATCTTCTGGTATACACACTCGCTCGCTACCATCGTTCCTTCTGAGTCT
+
B<BD?BBBBCD=AA;;<<669CD@@@;66<@A@DDDC>CCAHACBA@@;;6;A=<:246:9558B9BBBBD<;9?;??A??.55249>>5=BB??CCC@CC;9;BBBC@CCCDDBBB:;<B>B>BBBBBB@@=@@CB@CABAABBCBBDBBEBBF@BBB>@??A=@AB@AACEC@A;;;;.94929999*59;;C099=995555;9>@A@+>==;;7;5;=8?AA;;9@<?:?@@@?@=;:;<ADCCCCCDCA@@BB@@;;;A=AA;:<@B?B?AA;::?@=
@ATNG8:03608:03108
GATGGTAGCACGACACGACGATGTGTACTCATTCGTTTCGGAAGAGACAGGTACGTTAATAGTTAATAGCGTACTTCTTTTTCTTGCTTTCGTGTATTCTTGCTAGTTACACTAGCCATCCTTACTGCGCTTCGATTGTGTGCGTACTGCTGCAATTTTGTTAACGTGAGTCTTGTAAAACCTTCTTTTTACGTTTACTCTCGTGTTAAAAATCTGAATTCTTCTAGAGTTCCTGATCTTCTGGATAGCGACGCGATATACTACCATCGTTCCTTCTGAGTCT
+
<=@@@BCCC>CC>BC>@@<;66;?CCCCCEBA?ABBB=BB@C@CBBCDDC@AAA:97:?BCCF?B?BBBBBBDBB?BA@@@/9:.9@>:3<>>@CCA>995:9AAAA>=ABAAC>>9=?>:>:>>>><><A;A===8><==<=778==@@>==>1888)8<:>:>>?;;;FCC@DBAA@7@>@;;;;;;*;@AAB>BFECDCBA@?9===>,????B?C???;?999??A4939B???A@???=@>?BBBB;;;@@?@AA@@<<5;745;7;8=>B@CBBBBA
@ATNG8:03611:03080
GATGGTAGTAGTACACTAGTCATACCAGAAGATCAGGAACTCTAGAAGAATTCAGATTTTTAACACGAGAGTAAACGTAAAAAGAAGGTTTTACAAGACTCACGTTAACAATATTGCAGCAGTACGCACACAATCGAAGCGCAGTAAGGATGGCTAGTGTAACTAGCAAGAATACCACGAAAGCAAGAAAAAGAAGTACGCTATTAACTATTAACGTACCTGTCTCTTCCGAAACGAATGAGTACGAGAGAGCACACGTGTCTACCATCGTTCCTTCTGAGTCT
+
:7/0,//<ABCD@A;;;<<;>4455.545.59@9>76<,//999:;8=<5:544987989'8188;888?;>>?:879@???,5;45.999&5<>?BBBBBBBBD?B@BB@CEE@BB99;CIBABCDCBBA@=@BBB=A??::9@A;@;A;;4:@=;>>>C=@@??A@=AD>??B?AABAA=A=?8:::::+:>9@>==BBB??;?;??AB:=9==A@@=@CAAABA>@;9::/9@@499BBBAAAAAAB88:CBB@AA@77///6;<7;?;?>?5;:?==9::
@ATNG8:03617:03085
GATGGTAGTATCTGTCTACGAGAGCCAGAAGATCAGGAACTCTAGAAGAATTCAGATTTTTAACACGAGAGTAAACGTAAAAAGAAGGTTTTACAAGACTCACGTTAACAATATTGCAGCAGTACGCACACAATCGAAGCGCAGTAAGGATGGCTAGTGTAATTAGCAAGAATACCACGAAAGCAAGAAAAAGAAGTACGCTATTAACTATTAACGTACCTGTCTCTTCCGAAACGAATGAGTACTGTATCTATGTGTGCGCTACCATCGTTCCTTCTGAGTCT
+
;;<A@BCAAB;96;>>>DICBBB:;49>=:9;987<6=9=?>773=:;;28637388===+=8=B>BBBA>>>=488;;;;;*;;8;@GGD;DCI@CJBBBBBBC@C?BB@CCC>AABABBBBBBCCC@@@C@C@@@?CAA???@@=A?C@@>ADCCAABC=?=?AAB?BD@?@??@@???8;;<?BBBBA29:59AABBBABA?A=@@??<??AABBA>ABBBBBB?C@AAA<@@@<???AAAAEDABBCC>?AACAA:;;BAA=ABCBB?B?B@BBB>??A@
@ATNG8:03576:03112
GATGGTAGCAGACGTGACAGAGCGCCAGAAGATCAGGAACTCTAGAAGAATTCAGATTTTTAACACGAGTGTAAACGTAAAAAGAAGGTTTTACAAGACTCACGTTAACAATATTGCAGCAGTACGCACACAATCGAAGCGCAGTAAGGATGGCTAGTGTAACTAGCAAGAATACACGAAAGCAAGAAAAAGAAGTACGCTATTAACTATTAACGTACCTGTCTCTTCCGAAACGAATGAGTACTGCGTCTCACTCTCGCCTAATCGTTCCTTCTGAGTCT
+
@B@B?B:9;DDCABBCCEDCCCCDD?CCC?BBBD??=?>AABAAA?>AA>A<AAAAAAAA2C>AABABCAAACD>B>;;;;;*;A>C5;;;6<CC@CBBBDCBBB>@>@D@CCC?ABBABCCCCBBBCBCBC?CCCC@D@@@AAAB>C@CA@<@CCCBABC>BAA@BB>BB>><>??888*9>>;:::;:+:@:A888AAA??<?<???B7;7;@CBCACCBBAAA=A>ABB>BCB>AADDAAABBBBBBBCBBBBBBCC?AC?CCAB>A>A?ABDA@888
@ATNG8:03586:03141
GATGGTAGTGCGTGAGAGAGAGACCCAGAAGATCAGGAACTCTAGAAGAATTCAGATTTTTAACACGAGAGTAAACGTAAAAAGAAGGTTTTACAAGACTCACGTTAACAATATTGCAGCAGTACGCACACAATCGAAGCGCAGTAAGGATGGCTAGTGTAACTAGCAAGAATACCACGAAAGCAAGAAAAAAGAAGTACGCTATTAACTATTAACGTACCTGTCTCTTCCGAAACGAATGAGTACGTGTGACGTACGTGAGCTACCATCGTTCCTTCTGAGTCT
+
@AAF@CCCCDCCCCCEGCBCCCDCC=BCC?DCCC@@>A?BBBAAAB>AA>C?CAAABBBB3B?BBBBBAA?@AC>AABCCCC5CB=A6:;:7;CCBDCBBBCDEC?C@CD?CAB?BBBBCCCCCBEBDDCBB?BE??>?BA?@A??=@@CAB@CBBCCCAB?BGGBAA>AB?BCC<@@:::,7;;8778899%9=8=:;<@AAAB8;8;BCC7<8<@CCC@CC@@@BA495:==6>::69AACCCCBBBBBDDCBBCCCCA@@BBC?BABBD?B?A?CBB@??>?
@ATNG8:03590:03140
GATGGTAGAGAGAGCTCTCTCATCGTACTCATTCGTTTCGGAAGAGACAGGTACGTTAATAGTTAATAGCGTACTTCTTTTTCTTGCTTTCGTGGTATTCTTGCTAGTTACACTAGCCATCCTTACTGCGCTTCGATTGTGTGCGTACTGCTGCAATATTGTTAACGTGAGTCTTGTAAAACCTTCTTTTTACGTTTACTCTCGTGTTAAAATCTGAATTCTTCTAGAGTTCCTGATCTTCTGGTGTCGTCTATCATGTACTACCATCGTTCCTTCTGAGCT
+
444>7<@CBBCBCCCABBDGGCBBCCCCCC99;;CBD>BB?BABBBBBBA?BBAAA?B?BBB@?B?BBCAA??AD?BBCBC3A@:=885)2>>A=BA>9>@,000=9849AAABC>><::;<A<AA@@@@@A=CA::8:>===788==>>@;;:A5;;>9>>1918;;;;;A@?:<====2=:?:;7777)79666)--3---26-/(//.&.56883835505777////5/56=:::16697@::>AA;;;BBA>==@@BBA=@@@>>;><A<AE<<=::
@ATNG8:03591:03120
GATGGTAGCTCACGTACGTCACACGTACTCATTCGTTTCGGAAGAGACAGGTACGTTAATAGTTAATAGCGTACTTCTTTTTCTTGCTTTCGTGGTATTCTTGCTAGTTACACTAGCCATCCTTACTGCGCTTCGATTGTGTGCGTACTGCTGCAATATTGTTAACGTGAGTCTTGTAAAACCTTCTTTTACGTTTACTCTCGTGTTAAAAATCTGAATTCTTCTAGAGTTCCTGATCTTCTGGGTCTCTCTCTCACGCACTACCATCGTTCCTTCTGAGTCT
+
9<:A=ACBBBBBCECCCBCDCC99;CCCCCAA?AC@C>BA<A=??@AABC?CCAA@>A=??AD?B?BBCBBBBBB>BCDDD2AA@BBCB<B<>=<?>C?CC99:??AA>AAC>>>>>=B@@<?<?BBA>>=A=AA>>6:9=<=>>>>BAA@898A;888=;;6;;?A>=>@>>>7:;BBB6@<@;>>>>3>B>==5:;;;<<:6//-/@@@,=:>:=7=7//-/:::AAA=B7;;???A;>>BF;>>>>>@@@???>>>A=>>A=>>>==8=:?:==>AA@AA
@ATNG8:03592:03138
GATGGTAGTGTCATATGAGAGTGTGTACTCATTCGTTTCGGAAGAGACAGGTACGTTAATAGTTAATAGCGTACTTCTTTTTCTTGCTTTCGTGGTATTCTTGCTAGTTACACTAGCCATCCTTACTGCGCTTCGATTGTGTGCGTACTGCTGCAATATTGTTAACGTGAGTCTTGTAAAACCTTCTTTTTACGTTTACTCTCGTGTTAAAAATCTGAATTCTTCTAGAGTTCCTGATCTTCTGGTAGAGCGTGCATATATCTACCATCGTTCCTTCTGAGTCT
+
CBBC?CBCBDCCCCGCCBBBCCBAABEEBBBB?A@@@;@B?CACDFCCBD?BBBBB?C?CBBB?C@CC@AACCCC?@@@@@2@C?CBBB9@B::6;BB>CE?BBBCCD@CEDCDCDD@DDE=B?AC9:9BBB?CCCG?@ACCCCBBADCBBBCAA>BBB?BB@C>@@BBBCCCC@CBBBB;A>@>;;;;:*;GGDE;;;BBAAAACF?CDDD5BCCCFAC@DF@EBBACCC@C@BBBBCD?B@@>@BCCFCBBBBBCBBABBAAA=A::9A=A<@>@BBBCDBA
@ATNG8:03593:03125
GATGGTAGTATCTGCACACTCTGTCCAGAAGATCAGGAACTCTAGAAGAATTCAGATTTTTAACACGAGAGTAAACGTAAAAAGAAGGTTTTACAAGACTCACGTTAACAATATTGCAGCAGTACGCACACAATCGAAGCGCAGTAAGGATGGCTAGTGTAACTAGCAAGAATACCACGAAAGCAAGAAAAAGAAGTACGCTATTAACTATTAACGTACCTGTCTCTTCCGAAACGAATGAGTACTGTATCTATGTGTGCGCTACCATCGTTCCTTCTGAGTCT
+
444:7;>BCBBBCCBBBBBBCCCCC?BBB@BBBCAA?A?BBBBBBC>@@>B=??<77779(9<AABACCBABBD=>>@AAAA2AB>B<@@@9ACGACCCCB@@00+09==<@AD?BBBCDCCCBBBCCBB@?>@ABB=@@ABBBBB>A>BAA>ADCCCCBB@AAABBB?BB?A@A<??>?D;AAA>AACCE3@@=@;;;A;;;B>D<@@@A7;6;?BBB?B@A@ABB=@000>6>00,0;;@BCBBBBBCCBB???CCBA@AA@@<>>>@D<@:>:=??>>>@@
@ATNG8:03593:03154
GATGGTGGCGTGTGAGAGTCTGCCCAGAAGATCAGGAACTCTAGAAGAATTCAGATTTTTAACACGAGAGTAAACGTAAAAAGAAGGTTTTACAAGACTCACGTTAACAATATTGCAGCAGTACGCACACAATCGAAGCGCAGTAAGGATGGCTAGTGTAACTAGCAAGAATACCACGAAAGCAAGAAAAAGAAGTACGCTATTAACTATTAACGTACCTGTCTCTTCCGAAACGAATGAGTACGTGTGCGACGTGTCTCCTACCATCGTTCCTTCTGAGTCT
+
BBBD@CCACCCCCCBDDCAAAAAC>CGGACCCCAA>A?BBEDDCC?CC=B?BB?=====.=?CDCBBBBBBCC>CB@?@??2?A9>/78829@A?B;;:AB??>=C<AA;>@A8<=>>>=<<?@@@@C@=>9<;994;;==?A>>9=:=AA;AAAA@A>>:>CACBB>=829>>6<<9990:<=;@DEEE/8868BBCBA?>><>=B???<@<>>>??<A??><<>;A;@;>4600,00/<7;;A>>>==AD888?>>>D=???<A@@@A<A;A;A?===@88
@ATNG8:03601:03114
GATGGTAGTATCTTCACACTCTGTCCAGAAGATCAGGAACTCTAGAAGAATTCAGATTTTTAACACGAGAGTAAACGTAAAAAGAAGGTTTTACAAGACTCACGTTAACAATATTGCAGCAGTACGCACACAATCGAAGCGCAGTAAGGATGGCTAGTGTAACTAGCAAGAATACCACGAAAGCAAGAAAAAGAAGTACGCTATTAACTATTAACGTACCTGTCTCTTCCGAAACGAATGAGTACTGTATCTATGTGTGCGCTACCATCGTTCCTTCTGAGTCT
+
@?@B:ADCCCCCCACCCCCCCCCCC?CCB?CCBC??>??ABCBBBB?@B>@?AA@?????.?<????AAAABAB;BBCBBAA2@>;A5;;;*:CE=CBBBCDCCB>AACC@CCC8:9BBCDDDCCCBBBBCC@DBBB<@@@@BBBB>B?C??>@BBCCCCC?CCBBBB@BB>BBB8>=898*:==;::::9(8>:A;;;BBBA@;@=AA>>;><@>AAB>ABAA@BA?C=AAA=BBC?>?>DCCCBBAAAC@AABBBB@@AAAAA<AAA??;?:>187====??
@ATNG8:03601:03142
GATGGTAGTCTCAGATAGTCTATAGTACTCATTCGTTTCGGAAGAGACAGTTACGTTAATAGTTAATAGCGTACTTCTTTTTCTTGCTTTCGTGGTATTCTTGCTAGTTACACTAGCCATCCTTACTGCGCTTCGATTGTGTGCGTACTGCTGCAATATTGTTAACGTGAGTCTTGCAAAACCTTCTTTTTACGTTTACTCTCGTGTTAAAAATCTGAATTCTTCTAGAGTTCCTGATCTTCTGGGTCTCTCTCTCACGCACTACCATCGTTCCTTCTGAGTCT
+
CC>B?BBBBCCBCCCGDCBBCCCCCACCCC??=?DDD>CC?E?GCCCBBBB?BBA@@D@BBBB?B@CCBCBCCCC?BBBBC1BB>AABB=BBCCACAA=AD9;:BCCC@CCCCCA@A@CCC?B@CCCBCCCC@CCCC?ABBCCBBBDBBACBBBB>BCC@CB>B?BBCCBBBBB;A;;;;.;>C;AACCC2BBCCC>BBCCCCBBAB?CEEE5BBBAC?C?AA>ACCBBBB@B@ABBCCC?BCCB=BBBCBBBBBAAAA@BBBBB>BBBBC>B>A=@C@???AA
@ATNG8:03603:03129
GATGGTAGTGTCATATGAGAGTGTGTACTCATTCGTTTCGGAAGAGACAGGTACGTTAATAGTTAATAGCGTACTTCTTTTTCTTGCTTTTCGTGGTATTCTTGCTAGTTACACTAGCCATCCTTACTGCGCTTCGATTGTGTGCGTACTGCTGCAATATTGTTAACGTGAGTCTTGTAAAACCTTCTTTTACGTTTACTCTCGTGTTAAAAATCTGAATTCTTCTAGAGTTCCTGATCTTCTGGGATGTGTGCGCAGTGCCTACCATCGTTCCTTCTGAGTCT
+
BCBC>BDBBBCCCCEEDDCCBAACCCBBBC@A=BDDD=BB?B?BCCGBBB?CCCCC?C?CCBB?C?CCDD@@BFE@????>0=?=?8999.:B?A=BA@=AC?BBADDD@CDDDEBBB@CCC?B>BGCCCCAB>BCDD?BCCCCAAADCCCCABBB?CCC@BB@B@BBBCBBBCB=?9999-:9>;::9:*;AABE=BBCCCBEBBA5;;;;*;BBAB?A?BJADCCCBBC@B@CBBCCB>A99:.:::9BBBCCCBCBBC@BBC@BCCBB@BAD@CCCCCCA@
@ATNG8:03617:03118
GATGGTAGAGTATCATGTGTATCTCCAGAAGATCAGGAACTCTAGAAGAATTCAGATTTTTAACACGAGAGTAAACGTAAAAAGAAGGTTTTACAAGACTCACGTTAACAATATTGCAGCAGTACGCACACAATCGAGGCGCAGTAAGGATGGCTGTGTAACTAGCAAGAATACCACGAAGCAAGAAAAAGAAGTACGCTATTAACTATTAACGTACCTGTCTCTTCCGAAACGAATGAGTACGTGTGACGTACGTGAGCTACCATCGTTCCTTCTGAGTCT
+
4:4506>CCBBBCCDCCCDCDCCBC@BCBAAAA@@@=@=@CAAB@A<@@4:55@;;<@@@+C:BB>DCDBB@@@;AAACFFE5ED?@=AAA7ABB?BB@@@BBA@>?;?@=@BB?BBBBCB@@ACCCCCCEE@AB@@@?ACBB@::6;@B;;7;@@@BDE?@@@@@?>BB>AAB>AA9:4898999999(7>8977:>>>>>:=8<>==1818:ABB>BBB@A@@<@<@AA<ACB?BABBBEBBBAAAAAABCBAABCBAACC=A:::A=A?C?BB???BDB
@ATNG8:03571:03174
GATGGTAGCGCATATCAGCGCAGCCCAGAAGATCAGGAACTCTAGAAGAATTCAGATTTTTAACACGAGAGTAAACGTAAAAAGAAGGTTTTACAAGACTCACGTTAACAATATTGCAGCAGTACGCACACAATCGAAGCGCAGTAAGGATGGCTAGTGTAACTAGCAAGAATACCACGAAAGCAAGAAAAAGAAGTACGCTATTAACTATTAACGTACCTGTCTCTTCCGAAACGAATGAGTACAGAGAGTACGATATGTCTACATCGTTCCTTCTGAGTCT
+
DDBB?B669<@BAABCCCDCCCCCC>CCC?DEGC99;:@BBBCAAA>AA?C?AABCCCCC1C@BBBBBBDDCCC=@@>>>@>0>B<A4:::.<CC@E;=;GDCBA?B@BB?BBB>@@BBBCCCDCBBCCCCI@CBBB?B@@@BBBB?C@C@@?@CCCCBBB@CAABBB?BA>BDD=??887*:==9:::::.9@?B:::AB>>><?<>>=D5637ABBB?C@@@BBB?B?AA@9@:;6:??CCDDAAA???BCBBBBBBBBBBBBB?>>>:>;@;>>A@@>>>
@ATNG8:03571:03183
GATGGTAGCGCACACATAGATACAGTACTCATTCGTTTCGGAAGAGACAGGTACGTTAATAGTTAATAGCGTACTTCTTTTTCTTGCTTTCGTGGTATTCTTGCTAGTTACACTAGCCATCCTTACTGCGCTTCGATTGTGTGCGTACTGCTGCAATATTGTTAACGTGAGTCTTGTAAAACCTTCTTTTTACGTTTACTCTCGTGTTAAAAATCTGAATTCTTCTAGAGTTCCTGATCTTCTGGATAGCGACGCGATATACTACATCGTTCCTTCTGAGTCT
+
@C@CADBBCCBBCCCCCCDCCCBBBBCCCC??<>BBC>CC?C@CDCCCBB?BCDDC?C?CCAA>B@CCCCCCCBB?BCCCC1A?<??CC;CACC?CBC@CD>:9;CCCACGGDDDCC?DDD?C@BBBCAAAC?CBCC@CCCCC@@@CCCCCBBAA@CBB?AA>B@BBCCCCCBB=@::::.:;@;::9:9*;@@AD>BBCDCCCCDB>BBBB0BBBCD?B@BC@CBBCCBB?B@BBBBBC@BBB?CCAA@CCCCCA@@DBBBCDDCBAAB@B@D>AABBBAAB
@ATNG8:03573:03190
GATGGTAGCACGAGTCACTCATATCCAGAAGATCAGGAACTCTAGAAGAATTCAGATTTTTAACACGAGAGTAAACGTAAAAAGAAGGTTTTACAAGACTCACGTTAACAATATTGCAGCAGTACGCACACAATCGAAGCGCAGTAAGGATGGCTAGTGTAACTAGCAAGAATACCACGAAAGCAAGAAAAAAGAAGTACGCTATTAACTATTAACGTACCTGTCTCTTCCGAAACGAATGAGTACCTCTCAGTCGCTCGTCCTACCATCGTTCCTTCTGAGTCT
+
;5<=5:;@966<<=@<A>@@C;955.5555:<;<AA:@6::C999C@CC?C?99999:::)3498;========5:9:::99(9:5:.555*5;;49;;;<><<@4926<7??A?AA??@BCCCFBBBCDDE@BBBC>@???@@::6;=B@@<@B@><<8927778<=7B=7;?:27;777.8886:@@@@@'@A9555<>9:>>:?5676>;@=>>BCC?@@@@?AA?B>ABB9@@A?BBBDBBB?BBBBCCA@@@B;;;?<?@B=>>>>A>B@D?BBBBBBBB
@ATNG8:03584:03193
GATGGTAGGCGTGTGAGAGTCTGCCCAGAAGATCAGGAACTCTAGAAGAATTCAGATTTTTAACACGAGAGTAAACGTAAAAAGAAGGTTTTACAAGACTCACGTTAACAATATTGCAGCAGTACGCACACAATCGAAGCGCAGTATGGATGGCTAGTGTAACTAGCAAGAATACCACGAAAAGCAAGAAAAAGAGTACGCTATTAACTATTAACGTACCTGTCTCTTCCGAAACGAATGAGTACGTGTGCGACGTGTCTCCTACCATCGTTCCTTCTGAGTCT
+
BCCF@CBB?A@@BCCCCCCBBAAAF>DCD?EDCCCC?B?BCCCCBB?AA>@>@AA=?@@@2@?BCBBABBCBBB>BC@@>?>.?=9>1888+99A<>@=>=9:;>:>:>>:>>>:>@?>>>@>>>@@A????;?A@@;@>>>>?>?==7=886:A@>?C>><>@@@=<:=>:>==8=>===<+575/56999*77799999:::;?;>>>B<?:=====:>???C@@<@<;;;3;??>;;;D@=====///<>//9>>?@@<??@=@<;;@;>:><?A@?>>>?
@ATNG8:03590:03189
GATTAGGACGAGCGTCTGAGAGGTACTCATTCGTTTCGGAAGAGACAGTTACGTTTAATAGTTAAATAGACGTAACTTCATTTTTCTTTGCCTTCGTGGTATTCTTGCTAGTTACACTAGCCATCCTTACTCCGCTTCGATTGTGTGCGTACTGCTGCAATATTGTTAACGTGAGTCTTGTAAAAACCTTCCTTTTACGTTTACTCTCGTGTTAAAAATCTGAATTCTTCTAGAAGTTCCTGATCTTCTGGATACACTCATGTGCACCTACCATCGTTCCTTCTGAGTCT
+
99@<;=8=<555545==444450554<>5566<9;5;:693/0///99<.55555)5.5;99.95)99555<;;4;>.454999(97;.//)/)///;6;<:)//)//999<8<??;@@AA=>>>:?;?ACC?;;;=@BBD?BCBBBBBBBCBB@@?994:??;?@>@4;;B:96><;5:55999$55>)/)///&//::;.;6655555495::::(:455<7<6<<64////+/;6:477<:;:758CACCBBCCCCCCBA>@@@<000+0008?=B4:79=?==>BB
@ATNG8:03603:03194
GATGGTAGGCACTGCGCACACATCCCAGAAGATCAGGAACTCTAGAAGAATTCAGATTTTTAACACGAGAGTAAACGTAAAAAGAAGGTTTTACAAGACTCACGTTAACAATATTGCAGCAGTACGCACACAATCGAAGCGCAGTAAGGATGGCTAGTGTAACTAGCAAGAATACCACGAAAGCAAGAAAAAGAAGTACGCTATTAACTATTAACGTACCTGTCTCTTCCGAAACGAATGAGTACTGTATCTATGTGTGCGCTACCATCGTTCCTTCTGAGTCT
+
>:=>ADFB?BBBBCB@@?:96;;<=6==CADBCC;::;?BCCCCCC?AA@C@CC??@??=,??:::CBBBBAAA8><;9595$5>7<.599*9<>=BCAAAAABB>A?AB?B??8::AABFCCBBB@@@BBB@CDDD>AACCCDCD>B@B@@<@A@AABBB?BBBCBB@BC?>>?>A@=??8;79655667(/9/5///88AAA<@8==AA=D=@@CAA?ACCBBBC?A=?=<5<<<8?@ABBBBBBBBBEAAAB===>>>A;;;5988?@;?<?7;;AA???=
@ATNG8:03610:03199
GATGGTAGTGTGTCTCTGAGAGTAGTACTCATTCGTTTCGGAAGAGACAGGTACGTTAATAGTTAATAGCGTACTTCTTTTTCTTGCTTTCGTGGTATTCTTGCTAGTTACACTAGCCATCCTTACTGCGCTTCGATTGTGTGCGTACTGCTGCAATATTGTTAACGTGAGTCTTGTAAAACCTTCTTTTACGTTTACTCTCGTGTTAAAAATCTGAATTCTTCTAGAGTTCCTGATCTTCTGGGTGTATCAGCGAGTATCTACCATCGTTCCTTCTGAGTCT
+
?<<?8ACDDCCCCCBAABBBBCCBBBCCCCCB?B@@@9@B:@=@@@ACGC@CBHGC?B?BBCC?CACBCCDCCCC?BBAAA2AA>BBCC=BBAB>BBB?BB:;;ACCC@CDDDFDBB@BBC=@?ACCCCCBB>BCDC?CCCDCABBBBBAB@@@A?A?@;@@<@?BDCBBBBMD?A;;;;.;=A>;;;;.;AAEE?CCCECCGHDE7;;;;*;BBDDFC@CD@CBBBFBB@B@CBBBCC@CBBB>BCCCCCCICDAA@BBAB;:8;ABBB@D@C@CCCBBBCC
@ATNG8:03618:03166
GATGGTAGTGTGTCTCTGAGAGTAGTACTCATTCGTTTTCGGAAGAGACAGGTACGTTAATAGTTAATAGCGTACTTCTTTTTCTTGCTTTTCGTGGTATTCTTGCTAGTTACACTAGCCATCCTAACTGCGCTTCGATTGTGTGCGTACTGCTGCAATATTGTTAACGTGAGTCTTGTAAAACCTTCTTTTTTTACGTTTACTCTCGTGTTAAAAATCTGAATTCTTCTAGAGTTCCTGATCTTCTGGTATGACTAGTGTACTACTACCATCGTTCCTTCTGAGTCT
+
99:=9==>>BCCDCCCDCBBBBCBBBBBBCBG?BBBCC8AA>@?ACAABBB>BCCCCAC?BAAA<A?ACCDDAA;;5:9959$4:5:4555&5;=>>BAA=AB?BDGCDD?AACCCDCB@BBB?BC@EBBBAAA?BBAA=BCCCCCBBBDBBBC@@@?@A@?CE@D?AACBBBBCD@CCBBA9@;@>;;;;;;;#;ABBD=BB@ACAACCB=A@A@0@@@@@,0,0<8<>AABBE?A>@ECBBB@C@A?ABCDBBFGCCDBBBDCCAB@?A@DBB<@=@<@@@?CCAB
@ATNG8:03618:03174
GATGGTAGGCACTGCGCACACATCCCAGAAGATCAGGAACTCTAGAAGAATTCAGATTTTTAACACGAGAGTAAACGTAAAAAGAAGGTTTTACAAGACTCACGTTAACAATATTGCAGCAGTACGCACACAATCGAAGCGCAGTAAGGATGGCTAGTGTAACTAGCAAGAATACCACGAAAAGCAAGAAAAAAGAAGTACGCTATTAACTATTAACGTACCTGTCTCTTCCGAAACGAATGAGTACACACTCTCATATGACACTACCATCGTTCCTTCTGAGTCT
+
=9<B?BCC@BAAAB@BCCCCCCCDD>CCD=CCCCCC?B?BBCAABB@CC@E@A@@@ACDC3A?CCCBBBCEAA@:@@?@@@@,@B<A4;;;&9<<9;<;?@@@>C?B?BC@B@@?CCC?CCCE@BBCDCCBC?@?>>499?>?A?>;@?BAA>AFAAACBB@BBBBBA?DD@8889=>8999+99818==>?@)<<6;///=;ABB<B:=>AA<><>>BBC@CCBBBBB?B?A@@<@AA=AACBBBCBBBBBB?>>>@@BBABAACC?CBAAA?B?B@CDB@??>?
@ATNG8:03623:02604
GATGTAGATATATGCACGCTCTACCAGAAGATCAGGAACTCTAGAAGAATTCAGATTTTTAACACGAGAGTAAACGTAAAAAGAAGGTTTTACAAGACTCACGTTAACAATATTGCAGCAGTACGCACACAATCGAAGCGCAGTAAGGATGGCTAGTGTAACTAGCAAGAATACCACGAAAGCAAGAAAAAGAAGTACGCTATTAACTATTAACGTACCTGTCTCTTCCGAAACGAATGAGTACACACTCTCATATGACACTACCATCGTTCCTTCTGAGTCT
+
BBBCCBBBBBBBCCBB@A@CCBBB@BBC@CCCDAA?A?BBBBBBB@DD?B?BCCCCCCC+:6;==BB=ABACC>?>BBCCC5AA?@5;;;*:ADAHCCCCCCDC?B=AC@DDD=@@ABBCBCFDCCBCCDD?BBCC?B???BBBB@C@C@@?@CCCDC@?=?BBCCC@BA;@>?8=<999,887878888(7><<8:;>>AAC:>:>AAA:>:>>BBCABBBBBBB@B?BCD>CCC?BBBBBBCCCDCCCCAAA>ACCCBBBBB@BAAAB?B?B?BCCCCBBB
@ATNG8:03626:02562
GATGGTAGCTCACGTACGTCACACGTACTCATTCGTTTCGGAAGAGACAGGTACGTTAATAGTTAATAGCGTACTTCTTTTTCTTGCTTTCTTGGTATTCTTGTTAGTTACACTAGCCATCCTTACTGCGCTTCGATTGTGTGCGTACTGCTGCAATATTGTTAACGTGAGTCTTGTAAAACCTTCTTTTTACGTTTACTCTCGTGTTAAAAATCTGAATTCTTCTAGAGTTCCTGATCTTCTGGCTCTCGTAGACAGATACTACCATCGTTCCTTCTGAGTCT
+
A:?C?BBCCCBBBBCC;9=BDDCCCCCCBCBB?BDEE>BB?B@CBBACBB?BCBBB?C?CAAA?A?BAAA@ABB?<77777(9<9=@=<5=;:>:>A@;>>:>>;?AA;>>>@@>>>9=??;?;<>>AAA:88:AA?=A=>?@>>>AAAAB==;=:=>B<=>:>=AC@>>>@?>879:=:+919469977)7;8;818...666=@=/8885$2287:295//*.=<7;;A=F=B<<;=<6:::5:??>>==>888AAABAAA??::9:<<6<;?<@@@A??=A
@ATNG8:03628:02602
GATGGTAGGAGACACGTCGCACACGTACTCATTCGTTTCGGAAGAGACAGGTACGTTAATAGTTAATAGCGTACTTCTTTTTCTTGCTTTCGTGGTATTCTTGCTAGTTACACTAGCCATCCTTACTGCGCTTCGATTGTGTGCGTACTGCTGCAATATTGTTAACGTGAGTCTTGTAAAACCTTCTTTTTACGTTTACTCTCGTGTTAAAAATCTGAATTCTTCTAGAGTTCCTGATCTTCTGGATACACTCATGTGCACCTACCATCGTTCCTTCTGAGTCT
+
BBBE@DCC?BBBCCCCBBBBB9;;CCGJDDAA>ACCC=BB@B@BBBBCCC@DCAA@>A>BCBB?B;=?BBECC@?;;;>=?1?C?CAAC;C==??BA@=@D499@BA=:>AAAA?=;;CAC9>9>??>><<<;AA>>9>>?<<=>>@AAAAA;;<6<==:>?<?<@?@>>>@::1:8888)8:=:=====+:>333-3-----786;7:AAA/@??>>8>;;;7;@??===:=:=>>==>8;;B<AAAAA>>>>?@A@@@@<<==78666>696:6:;??=99:
@ATNG8:03630:02585
GATGGTAGTGTCATATGAGAGTGTGTACTCATTCGTTTCGGAAGAGACAGGTACGTTAATAGTTAATAGCGTACTTCTTTTTCTTGCTTTCGTGGTATTCTTGCTAGTTACACTAGCCATCCTTACTGCGCTTCGATTGTGTGCGTACTGCTGCAATATTGTTAACGTGAGTCTTGTAAAACCTTCTTTTACGTTTACTCTCGTGTTAAAAATCTGAATTCTTCTAGAGTTCCTGATCTTCTGGCTCTCGTAGACAGATACTACCATCGTTCCTTCTGAGTCT
+
;6==8=CBDBBBCCGEBBBDCCCBBBCCCAAA?BBBB>BG@E@BBCCCCCACBDCC?C?CBBC?C@CCBBBCBAA:::9:9):B>BBEE>CA@@=@BB=CD;;;ACDL@DDDDGDBB?BDD@C?BCCC@AAC@CECC?BBCBCCCCCCCCCBABB@CBB?BC@C?BBB??@CBA=A@???5>=?9;;::-<AABB>CEBCCCCBDC@CCCC3BBBBEACACCACCCCBAA>A@BBBBCC?AAB?@@@BCCCCDDCC@@BDDDCC?BBBBB@B?B@CBBABC@@
@ATNG8:03631:02609
GATGGTAGATACTCGCTGATACACCCAGAAGATCAGGAACTCTAGAAGAATTCAGATTTTTAACACGAGAGTAAACGTAAAATAAGGTTTTACAAGACTCACGTTAACAATATTGCAGCAGTACGCACACAATCGAAGCGCAGTAAGGATGGCTAGTGTAACTAGCAAGAATACCACTAAAGCAAGAAAAAGAAGTACGCTATTAACTATTAACGTACCTGTCTCTTCCCGAAACGAATGAGTACTATAGTCTATCTGAGACTACCATCGTTCCTTCTGAGTCT
+
99:B?B=BD@@BCAAABACCCBCCC<@@C?CABB??=??AACBBBC?AC?C>BBBBAABA3@>BB:?>BBB>AA6<<BCCB:@@<@4;;;*9@B>BCCCCDC;;7;?BA?BCB>?@AABCCCCDBDG;;;D@CCBB?BCBBBB??<@?A;;8;B@@@CCB=ABB???>@@:>><9==999,777/7AAAA.AA;>556=====6:7:=>=:?186@>?;>>:=?<<100*0::3:/0)/;8=?@==8==BBBBBBBBDCDCCCCD?AAA??;?6:6:???AAAA
@ATNG8:03633:02592
GATGGTAGTATATCGCGTCGCTATCCAGAGATCAGGAACTCTAGAAGAATTCAGATTTTTAACACGAGAGTAAACGTAAAAAGAAGGTTTTACAAGACTCACGTTAACAATATTGCAGCAGTACGCACACAATCGAAGCGCAGTAAGGATGGCTAGTGTAACTAGCAAGAATACCACGAAAAGCAAGAAAAAATAAGTACGCTATTAACTATTAACGTACCTGTCTCTTCCGAAACGATGAGTACACACTCTCATATGACACTACCATCGAATCCTCTTAGTCT
+
@@AC@A@ADBBBBA>@0/00//:7729BBBBBBCI@C@BBBDDBB?@?4:59@@CCCCA+?=?<<ACDDBAA@:??A@@@>0>>;?5@@@*99<199@A@?@994;?AB@CBB>;:9=@>>AABCBBBB;;8;CBB?B@?@B@@@?@;@00-0<<@<089<@?B@@A;>=?>??:=;0000*000;0/////%/:3<568BA>==7:69>AA;@;:8;<A>A@@@@AA;;9;>>8>00/==?>>?CBBBCBB???CCAAABBBBB?BBBBB?BC>BAB@BBABB
@ATNG8:03636:02605
GATGGTAGGACGAGCGTCTGAGAGGTACTCATTCGTTTCGGAAGAGACAGGTACGTTAATAGTTAATAGCGTACTTCTTTTTCTTGCTTTCGTGGTATTCTTGCTAGTTACACTAGCCATCCTTACTGCGCTTCGATTGTGTGCGTACTGCTGCAATATTGTTAACGTGAGTCTTGTAAACCTTCTTTTTACTTTACTCTCGTGTTAAAAATCTGAATTCTTCTAGAGTCCTGATCTTCTGGGCTGCGCTGATATGCGCTACCATCGTTCCTTCTGAGTCT
+
C@@D@CCC@CBB<=C??;<@@@AB>BCDDHGC@B;::0;@9?<@CCDDDD@CCCBA?@ADBCC?B@CCCECAAA@>@CDCC5DC?BBBB=BCCCBDBB?BC=A@@CCD@CCCCECBC@CBD@C@BBABABBB?BABB>AACCECCBCBBBDAA@A@BBA@CB?B?BBBAACBBA;@;;;0;>E>;<<;;*;CCC?HHBCCBFAAAADEIE3BBBCC?@?@?<??CBCBBC?BAACCC>@;;;0;;;;BBCBCABBCAA@BBB6;;;@@=@@B@BBBCCCCC
@ATNG8:03642:02573
GATGGTAGTATCTGTCTACGAGAGCCAGAAGATCAGGAACTCTAGAAGAATTCAGAATTTTTAACACGAGAGTAAACGTAAAAAGAAGGTTTTACAAGACTCACGTTAACAATATTGCAGCAGTACGCACACAATCGAAGCGCAGTAAGGATGGCTAGTGTAACTAGCAAGAATACCACGAAAGCAAGAAAAAAGAAGTACGCTATTAACTACTAACGTACCTGTCTCTTCCGAAACGAATGAGTACTACTCTCAGAGACACACTACCATCGTTCCTTCTGAGTCT
+
;44<8<<A=>AAB@@A955;;=:?@?DBA?AA;9:A?A=A??>>AA>BB>@;==0000AA@0@:0//>=BBB@@@:;;@CCCC5AA=A5;;;*:@@9996A<?@5;658@@>AA@=@?889BBBABAEB@;;;?;;9>7?@@????@;>;@;;29494:;;C:CCBB@A;@?399=>>>??>5=::3:@@@BB)>C:=86768:==<A<<<655;4:7@@@=@A@@@@??B=CCC8:9>:<;>A<<>888BBBBDCBB=85887966/5596>7<;A676>AAAA?
@ATNG8:03645:02576
GATGGTAGTGTCATATGAGAGTGTGTACTCATTCGTTTCGGAAGAGACAGGTACGTTTAATAGTTAATAGACGTAACTTCTTTTTCTTTGCTTTCGTGGTATTCTTGCTAGTTACACTAGCCATCCTTACTGCGCTTCGATTGTGTGCGTACTGCTGCAATATTGTTAACGTGAGTCTTGTAAAAACCTTCTTTTTTTACGTTTACTCTCGTGTTAAAAATCTGAATTCTTCTAGAAGTTCCTGATCTTCTGGACAGAGTGTGCAGATACTAACCATCGTTCCTTCTGAGTCT
+
49::5:;;:;;=<;;;99999:9::<;::494.4977.97394/0///::47=<<77)0)/97<+0+0;0//:;;7<A<<<><<):::3434=3::=<6<55.5<.5666==8;;;;==>>9=99257@<<<>:55.5555.5::566;;;;;;=?>>>?9969??7;7;>?599@>>:>?<??@0?;@899@@@@@#54444)544499555;.5555$55599494;@7=<<00)//)/)/9;<<=265<8@??;?;<<<;;;6//<<00*0;=<<@@4949:?=@@>999
@ATNG8:03646:02608
GATGGTAGTGTCATATGAGATTGTGTACTCATTCGTTTCGGAAGAGACAGGTACGTTAATAGTTAATAGCGTACTTCTTTTTCTTGCTTTCGTGGTATTCTTGCTAGTTACACTAGCCATCCTTACTGCGCTTCGATTGTGTGCGTACTGCTGCAATATTGTTAACGTGAGTCTTGTAAAACCTTCTTTTTTACGTTTACTCTCGTGTTAAAAATCTGAATTCTTCTAGAGTTCCTGATCTTCTGGAGATATCATCAGCGAGCTACCATCGTTCCTTCTGAGTCT
+
@;?M@CB@CBBBCCCCCCCCC?CCBBCCCCBB?B?@@=@B@C@CCCBBCC@CCCCC?C?CDCC?C?DCCCBBCCC?99999'9@;??@A<@AAB=ACB=BC=A?@BBB@BFCCCCBB@BFG?@>ACCBCCBB?BECC@DAAABBBDBDCAA@ACD@DAB@BB?B@BCDBBBBCD?A::::6:=B;::9:9:$:ABBF>CCBCCDCCDC?BBBB2BAABE=A>@C@CEDDBAA?B@DCAAAD@BAB?BCCCBDCCCCCCCCA@@CCC?B???B=A<A>ABD>??BB
@ATNG8:03651:02604
GATGGTAGACATATCGTACTCTCTGTACTCATTCGTTTCGGAAGAGACAGATACGTTAATAGTTAATAGCGTACTTCTTTTTCTTGCTTTCGTGGTATTCTTGCTAGTTACACTAGCCATCCTTACTGCGCTTCGATTGTGTGCGTACTGCTGCAATATTGTTAACGTGAGTCTTGTAAAACCTTCTTTTACGTTTACTCTCGTGTTAAAATCTGATTCTTCTAGAGTTCCTGATCTTCTGGGTCTACGCTCGTCGCGCTACCATCGTTCCTTCTGAGTCT
+
;4:>8;;@==BEFCD=A<<CCBCBC=BB@?<@298@?7>:9>9CBB?@?@@?=<>?=?=AAAA=B?C;9;;@999@BCFDE5BB>BCCF?CBAB:<<@;@?6666=@?7<???@<>>666@<>:BBBBBBCB@CCCC?@@BCBA::9>>>>@@==8=9:29=24.449::>>@B?<AAED6@8=89:::-49<<@6990<=>00/7)///'/::///6<<690999443:3><:;:<6999959999955559555=555<<7;<<9;7;8=:<<<>>999
@ATNG8:03655:02587
GATGGTAGAGTATCATGTGTATCTCCAGAAGATCAGGAACTCTAGAAGAATTCAGATTTTAACACGAGAGTAAACGTAAAAAGAAGGTTTTACAAGACTCACGTTAACAATATTGCAGCAGTACGCACACAATCGAAGCGCAGTAAGGATGGCTAGTGTAACTAGCAAGAATACCACGAAAGCAAGAAAAAAGAAGTACGCTATTAACTATTAACGTACCTGTCTCTTCCGAAACGAATGAGTACATAGATATACGTATAGCTACCATCGTTCCTTCTGAGTCT
+
@==>:===>C@>=699BBCCDCCCC?DBB?CCCBBB?A9;:@ACBB?BB8:44??;;;;.95:<>@>>CBBAA<;:;9=??+=B@B?BEE;JA@>@@@@@CC::9:?AA?BBC789?=@AAB;<;:9CBBC@AAADAA@ABB@???C?B;;8;DBBDDBB?::9AAB@CC@CCC>???=<5=??;?CEEEC)@@;0/..68;=?<?;A===5829=BAA=@BB;;;D@D@BBC=@@@=@@?BADBCCBBB999AAABBBCFC?C><?@>>B?B?B?BBAAB9::
@ATNG8:03657:02571
GATGGTAGGTGCACATGAGTGTATCCAGAAGATCAGGAACTCTAGAAGAATTCAGATTTTTAACACGAGAGTAAACGTAAAAAGAAGGTTTTACAAGACTCACGTTAACAATATTGCAGCAGTACGCACACAATCGAAGCGCAGTAAGGATGGCTAGTGTAACTAGCAAGAATACCACGAAAGCAAGAAAAAGAAGTACGCTATTAACTATTAACGTACCTGTCTCTTCCGAAACGAATGAGTACAGAGAGTACGATATGTCTACCATCGTTCCTTCTGAGTCT
+
A@AC@DCD?BBCCDDCBBCCCCCBB@BBB?CBCC?><??BBBBCBC?CC@C?A@@::9::*;>BAAACCAA;;;.;@@@>>>,=>8>2:9:&4;:7<BBBBBBBC>A>AB@BBB>ABBBCCCCCDCBBCBBB@BBBB?CBBABBBB<@=A??=@CEDDCCC?AAABAA>BB>BBB@BB@@?299=9=====,>@==888BBCA@<@<@@@B<@<@@CCC@CCB@@@B?A?BBB<BBC?AABBBCCAB@CBBBBBBBBBBBBBABB>BB@AA=C=B<@@@<<566
@ATNG8:03658:02585
GATGGTAGTGCGTGAGAGAGAGACCCAGAAGATCAGGAACTCTAGAAGAATTCAGATTTTTAACACGAGAGTAAACGTAAAAAGAAGGTTTTACAAGACTCACGTTAACAATATTGCAGCAGTACGCACACAATCGAAGCGCAGTAAGGATGGCTAGTGTAACTAGCAAGAATACCACGAAAGCAAGAAAAAGAAGTACGCTATTAATATTAACGTACCTGTCTCTTCCGATACGAATGAGTACACACTCTCATATGACACTACCATCGTTCCTTCTGAGTCT
+
@=AC?CBBBBCCCCCCCBBDDF@@<=ACCACCCBCB?C?BBCBBBB?BB>B?@??;><==';4>@BCBCBBBBB>A@ABBBD2BC@C5;;;*9@B=@;99BBBCB?C?CD@BAC<@?BBCBCBCCCCCCCBB?CDBB?AADDBBBB>A=A??;?B@AABBC@BBBBBB@BD@A?@>BB>>>:?>>;99999(:A?B;;:AABBB;@<@AA8;8;BBCC?BCBBBCC?CABABBBBB?BBBBBBBACAAACBB@@@AABBBBBBB>>>==A>B>@6:9>999::
@ATNG8:03664:02560
GATGGTAGAGTACAGTGTAGTAGACCAGAAGATCAGGAACTCTAGAAGAATTCAGATTTTTAACACGAGAGTAAACGTAAAAAGAAGGTTTTACAAGACTCACGTTAACAATATTGCAGCAGTACGCACACAATCGAAGCGCAGTAAGGATGGCTAGTGTAACTAGCAAGAATACCACGAAAGCAAGAAAAAGAAGTACGCTATTAACTATTAACGTACCTGTCTCTTCCGAAACGAATGAGTACACATCGTCGTGTCGTGCTACCATCGTTCCTTCTGAGTCT
+
9:BE=A?BBDCCCAABCCCCBBCDB?AAA@DDCBBB=@<?BBBBBB?BB?B?BBB@@@@@2@>ABBBBBBBBB@9<=;;;;;*:A=@=BBB:BBC@CCCBDDCBB@B@BBAAAA>AACBCBBCCCCCCCBBB@BCBB?BBBB@@@@=A=A@@=@C@@@CBDABBBBBB@BC@>>>;?@888*::93:::::(6;7>688A@ACB=@;@B@A<?<?@BCC?CBAA@AA<?=?CC;BAA=???ABBBBBBAAAA@@@BBBC:;:?AB=:9:9C@D5:9:ABBAA==
@ATNG8:03665:02564
GGATGGTAGCATCATGCATATCTCACCAGAAGATTCAGGAACTCTAGAAGAATTCAGATTTTTAACACGAGAGTAAACGTAAAAAGAAGGTTTTACAAGACTCACGTTAACAATATTGCAGCAGTACGCACACAATCAAGCGCAGTAAGGATGGCTAGTTTAACTAGCAAGAATACCACGAAGCAAGAAAAAGAAGTACGCTATTAACTATTAACGTACCTGTCTCTTCCGAAACTAATAGTATGCGTCTCACTCTCGCCTTACCATCGTTCCTTCATGAGTCT
+
/)/::4:;A@<<<666665;<<:<;;7::@:000)/881:7:<>3733,33,3177333333$3179999:;333:(229:<<<)<=5:5;<<0;;;8=<=>>66668=7::3988.44889;556;;;;<<55.4993444888;:6<:;;;;=<<<>>4<4554>>=>BB?BAA988775778377777'//(/8///66::7<38833-32834386888:9=;/7///0)///)/;999776557:65/////.7(.(2725535526262...667772
@ATNG8:03665:02567
GATGGGTAGAGTATCATGTGTATCTCCAGAAGATCAGGAACTCTAGAAGAATTCAGATTTTTAACACGAGAGTAAACGTAAAAAGAAGGTTTTACAAGACTCACGTTAACAATATTGCAGCAGTACGCACACAATCGAAGCGCAGTAAGGATGGCTAGTGTAACTAGCAAGAATACCACGAAAGCAAGAAAAAGAAGTACGCTATTAACTATTAACGTACCTGTCTCTTCCGAAACGATGAGTACATAGATATACGTATAGCTACCATCGTTCCTTCTGAGTCT
+
44444)4:;<B@>CCCCEKCBCBCBB@ECD?@?@?AA>A?A@@@<..*.:(-(-88<==<=+=:@CCBAACC@@>6=>59555$5<7<.554&4::7<955;::>?6;977/777,399:==AAA::;CFB@A@CB::79?BABDCC9;;;BB>BCBBAAAA=??D===600*0==*07377)777133333$//(/...39;:;4949//.6<4..0><79;;5947)-(---(------99::<8889377;?@>>>BBB=?=)....3,317,33999:88
@ATNG8:03666:02578
GATGGTAGTGATACAGATCAGACACCAGAGATCAGGAACTCTAGAAGAATTCAGATTTTTAACACGAGAGTAAACGTAAAAAGAAGGTTTTACAAGACTCACGTTAACAATATTGCAGCAGTACGCACACAATCGAAGCGCAGTAAGGATGGCTAGTGTAACTAGCAAGAATACCACGAAAGCAAGAAAAAGAAGTACGCTATTAACTATTAACGTACCTGTCTCTTCCGAAACGAATGAGTACGTGTGCGACGTGTCTCCTACCATCGTTCCTTCTGAGTCT
+
:;;<7<;;;;<>FCICCCBBBBBBC@CCDCCC????B@CBBAA@B@ED>A>ABBBCDDD+<7===:::88=B=6::>>???+646;.555&5<<6=666@CCCC@C@CC@BBA<@@@AB@AABCCCCCCCC?CBCC@C:::BBA@=B@;;;@BBBCBBCC@9::BBA@CE@BAA=@A9:9,999899999(8?<A788=<<<838599//)/(//0073?@???AB60-0;=3;00*///;<?A>?>>>>BBBBB@=<65/5//(.557A?A?B?BAAAAAAA
@ATNG8:03669:02594
GATGGTAGCACGAGTCACTCATATCCAGAAGATCAGGAACTCTAGAAGAATTCAGATTTTTAACACGAGAGTAAACGTAAAAAGAAGGTTTTACAAGACTCACGTTAACAATATTGCAGCAGTACGCACACAATCGAAGCGCAGTAAGGATGGCTAGTGTAACTAGCAAGAATACCACGAAAGCAAGAAAAAGAAGTACGCTATTAACTATTAACGTACCTGTCTCTTCCGAAACGAATGAGTACGATGAGATCTCGTGTGCTACCATCGTTCCTTCTGAGTCT
+
@>CCACCBBBCC>CCCDEDBB@AAF@EDD?DDEC9:9:?AABBBCC@CC@C@CBBBBBBB3B@CBBCCBBB99929>>?@@A0AA=A5;;;-;CCAGCCCDEECB@B@CD@CBB?AABBBDDDEEDCCBBBC@BBBB@CBAABBBB>B?B?@>ACCCCCCC?BBACBB?BB?BCD?AA999,9<=9::999(9>9A;;;@@??@:=9===<5;5;>BCB?BB@@@AB>A>ADF@DAA>@??CCBBABCCBAAAE>>=>>=>>>@@<@>>>A=A<@<??A=>>@>
@ATNG8:03621:02614
GATGGTAGTATCTGCACACTCTGTCCAGAAGATCAGGAACTCTAGAAGAATTCAGATTTTTTAACACGAGAGTAAACGTAAAAAGAAGGTTTTTACAAGACTCACGTTAACAATATTGCAGCAGTACGCACACAATCGAAGCGCAGTAAGGATGGCTAGTGTAACTAGCAAGAATACCACGAAAGCAAGAAAAAGAAGTACGCTATTAACTATTAACGTACCTGTCTCTTCCGAAACGAATGAGTACACATCGTCGTGTCGTGCTACCATCGTTCCTTCTGAGTCT
+
;59A9BCCCCCCBBBEECBBCCCCD?CBC?CCCCCC?B?BBCBBBB?BB>B?@@?@@AAAC)B?BBBBBBCCCCD>BBACCBB5@@;@<A@@@1ACC@AABBDEJBD@C@BC?A?@=@@AABCCCCBBDDDDBA=BDCC?BAAA@???9@;@??<@CCCCAAA?ACAAA@=@C>BBC@AA>>>8?=>;99999(8>=A;::AAA::798==>?7:5:AB@A?AA@@@@?=?@CBC>BBB@BBBBBBBABBACBBBBBBCCBAABBCC>AABBB?B?C?CDBAAB::
@ATNG8:03626:02619
GATGGTAGCACGACACGACGATGTGTACTCATTCGTTTCGGAAGAGACAGGTACGTTAATAGTTAATAGCGTACTTCTTTTTTCTTGCTTCGTGGTATTCTTGCTAGTTACACTAGCCATCCTTACTGCGCTTCGATTGTGTGCGTACTGCTGCAATATTGTTAACGTGAGTCTTGTAAAACCTTCTTTTTACGTTTACTCTCGTGTTAAAAATCTGAATTCTTCTAGAGTTCCTGATCTTCTGGATAGCGACGCGATATACTACCATCGTTCCTTCTGAGTCT
+
;ABB?BCCCCCDDDCCCDC9;;ECECCCDCA?<?@@@:BB?C@CBBDDCC?DCAAA>A>ABAA?A?AAAAAACC?<777777$/838//*/@@@?BCC?BB<A>@A9899@ABAA@A;AAA9>9>???>>;;7;CAA:<==>==<<CAA@>;<=A;<<=:<<8=:>>>>>@@??<@<<<<1<:?;@;;;9,9:666(--3---96-/(/999+9;?AA;A:;;6:>?@:::;?;?????@7;;A<ABAA=>>AA???@@AAAA>>:=@@@A=A;@9@@?@=;;>
@ATNG8:03640:02615
GATGGTAGTATATCGCGTCGCTATCCAGAAGATCAGGAACTCTAGAAGAATTCAGATTTTTAACACGAGAGTAAACGTAAAAAGAAGGTTTACAAGACTCACGTTAACAATATTGCAGCAGTACGCACACAATCGAAGCGCAGTAAGGATGGCTAGTGTAACTAGCAAGAATACCACGAAAGCAAGAAAAAGAAGTACGCTATTAACTATTAACGTACCTGTCTCTTCCGAAACGAATGAGTACTATAGACTATCTGAGACTACCATCGTTCCTTCTGAGTCT
+
@?@B?CBC99;CCCCCCCCDCCCBB?BBC?BBCCBC@B@BBBBBBB@BE@C?CAA>????.?>ABBCBBCDBBB=AAABBBB3AA=A5;;0:<<7>?==?CCAB@C@BC@CBB?BBBBCCCCCCCBBBBBB@BBBB?B@A@BC@?9@;?@@>ACBCCCCC?BBBBBB?BC@BBE?BBBBC=?=<;98888(8=:>;;;?@?@@<>;>===5;5;@BBB@CBAAAAA<@=?==6>::39BBABCC??@BCCC>?>BAAAAAAC?><>CCBB@B?B?BCBBBBBB
@ATNG8:03652:02631
GATGGTAGCACGACACGACGATGTGTACTCATTCGTTTCGGAAGAGACAGGTTCGTTAATAGTTAATAGCGTACTTCTTTTTCTTGCTTTCGTTATTCTTGCTAGTTACACTAGCCATCCTTACTGCGCTTCGATTGTGTGCGTACTGCTGCAATATTGTTAACGTGAGTCTTGTAAAACCTTCTTTTTACGTTTACTCTCGTGTTAAAAATCTGAATTCTTCTAGAGTTCCTGATCTTCTGGACGACGCGCACTGACACTACCATCGTTCCTTCTGAGTCT
+
=BBD@CCCB>BB==><<>A;;@BCBDCCCCDDABBBB=BC@C@CDDBBBC@C?AAA?A?BCBB?C?BBBBAAADC@CCDCC3995:CCC@?AA?BB?=<9>>BABB@BBBB;;?C?A87188==?D?===:===@<@>>>B>>>A775;A<===@@@<@@<@;??>::5?@A<??BA=+93;455222$28888077788=AA;;5:>>:(8669;,3,35,2;8=AAA:>:=888;;5::=8>@857>>=>@;;;A@ABAAA<=>>AA;?<?:>>?===A@
@ATNG8:03660:02633
GATGGTAGTATCTGCACACTCTGTCCAGAAGATCAGGAACTCTAGAAGAATTCAGATTTTTAACACGAGAGTAAACGTAAAAAGAAGGTTTTACAAGACTCACGTTAACAATATTGCAGCAGTACGCACACAATCGAAGCGCAGTAAGGATGGCTAGTGTAACTAGCAAGAATACCACGAAAGCAAGAAAAAAGAAGTACGCTATTAACTATTAACGTACCTGTCTCTTCCGAAACGAATGAGTACACATCGTCGTGTCGTGCTTCCATCGTTCCTTCTGAGTCT
+
;6;=:=DBCBBCCCLCCCCBCCBBB@A@@@A@@BCCAG@@@C@@?B?@?<??9:8AAABB3B?BBBBBBBA???899<BDDD5@A=@4;;;*9?B?BCCBBA@@A=A?BB@BBB>AACCCBBCEGFCBBC;;6;A@@<@@@?CB@C=A=>::4;@?@A999@BBBCDE@??<?A@<@?>><8;77/8=>>@@'@=5:;:;=<<78167=>??<?=B=BBBABABA@@@0000@A9AAA:;?CDDCCBBB::9BCCAAABC???B>A=A???B?A?C??@?ABBAA
@ATNG8:03665:02630
GATGGTAGCTCTGCTCTGACTCTCGTACTCATTCGTTTCGGAAGAGACAGGTACGTTTAATAGTTAATAGCGTAACTTCTTTTTCTTTGCTTTCGTGGTATTCTTGCTAGTTACACTAGCCATCCTTACTGCGCTTCGATTGTGTGCGTACTGCTGCAATATTGTTAACGTGAGTCTTGTAAAACCTTCTTTTTACGTTACTCTCGTGTTAAAAATCTGAATTCTTCTAGAGTTCCTGATCTTCTGGGTCTACGCTCGTCGCGCTACCATCGTTCCTTCTGAGTCT
+
;49=59:?555;;;@BCCBBBB@@=:=9458839:>:4;=>B?CCCAA;;7;@<@B@:A==<<<8=8==;:://)/;599999'///(445>)555<5;<<7<<4;;<?<@>@BBBBBCE?B@@-0+0@=<<:;C=@@BD=B@@9:::;9999445::055:38:.3-34::99;;9.4/:::&/)/)/////$-8/0)//55555555.5555$55455.56::55555<<<:>7<<;<::38455)55555<999444444::;;255::>9>;>:<<<><<:>
@ATNG8:03666:02625
GATGGTAGTGTGTCTCTGAGAGTAGTACTCATTCGTTTCGGAAGAGACAGGTACGTTAATAGTTAATAGCGTACTTCTTTTTCTTGCTTTCGTGGTATTCTTGCTAGTTACACTAGCCATCCTTACTGCGCTTCGATTGTGTGCGTACTGCTGCAATATTGTTAACGTGAGTCTTGTAAAACCTTCTTTTTACGTTTACTCTCGTGTTAAAAATCTGAATTCTTCTAGAGTTCCTGATCTTCTGGGTGTATCAGCGAGTATCTAATCGTTCCTTCTGAGTCT
+
;@AD@DCBC@ABB=??CBBBDCCCEAA@@@@?<?A@?:BA=@>;;:@>@@=@A@99497@@;@?C@EBA?;5555499999(9<5;;?@4566605<<.56166==DD@CCCGCB;;8;AA<@=@C;;;AAD?BBBCACDHHEBAAABBBBBBBB=@@@>@A?C=@;<;@?B@B=@@??@7@;A9:;;;;*;A@BB=BAABB;;;:;4;:;:*:B@;;:;@CC=AAAAABB?B?BBABBA>A;;;7;A@DDCCCDCCCCCCCAA?AA@@?B=@=@BBBBAAA
@ATNG8:03667:02644
GATGGTAGACATATCGTACTCTCTGTACTCATTCGTTTCGGAAGAGACAGGTACGTTAATAGTTAATAGCGTACTTCTTTTTCTTGCTTTCGTGGTATTCTTGCTAGTTACACTAGCCATCCTTACTGCGCTTCGATTGTGTGCGTACTGCTGCAATATTGTAACGTGAGTCTTGTAAAACCTTCTTTTTACGTTTACTCTCGTGTTAAAAATCTGAATTCTTCTAGAGTTCCTGATCTTCTGGCGCGTATGTATGTCATCGTTCCTTCTGAGTCTATCG
+
949=7<<A=CCCCC==CCCCBCBCBBBBBABA@CAAA<?<7<9ABBBCBB?A@<::27,3333,36:>@CB=>;?377===*9938555-5<;;>B8;78=9=A??>@;AB@A@@>><>AA=A====AD>>:7;666*//77>>>;;;@==;;;@<=;;6///16:=@>>=BB8;;:CC.<3815////'/8333(--3---598;:>BAA*97----2266,599777;7;688///8599A:<;7888666889??:::9;5;6;.3333355789--
@ATNG8:03629:02689
GATGGTAGAGAGACTGTAGCGCACCCAGAAGATCAGGAACTCTAGAAGAATTCAGATTTTTAACACGAGAGTAAACGTAAAAAGAAGGTTTTACAAGACTCACGTTAACAATATTGCAGCAGTACGCACACAATCGAAGCGCAGTAAGGATGGCTAGTGTAACGAGCAAGAATACCACGAAAGCAAGAAAAAGAAGTACGCTATTAACTATTAACGTACCTGTCTCTTCCGAAACGAATGAGTACGATGAGATCTCGTGTGCTACCATCGTTCCTTCTGAGTCT
+
CCCC?CBCCCBBBCCBBBCCCDCCC=BCD@DBBB??;?=AABBCCC?AA<A>BBB??>>>2@?BBCBBB@@ACC>B@AAAAA2AA?B=A@@7AAB=AA@BDDBBB@C@BD?A@A>A@??@BBCDCCCCDCCC?CBBB?BBA?????9A=A@A>BCCCCBCC?BBBBBA?@B?AAA>ABAAA<???=A>?@@/@A<A:::@@@?@<=:=<<<9<:=DBAA@CBAAAAA495:AA;ABB@BBBBABBBBBCBAAAA:::AA?::;@?<@@???=A<@<@@@=>>>>
@ATNG8:03629:02697
GATGGTAGTCTCAGATAGTCTATAGTACTCATTCGTTTCGGAAGAGACAGGTACGTTAATAGTTAATAGCGTACTTCTTTTTCTTTGCTTTCGTGGTATTCTTGCTAGTTACACTAGCCATCCTTACTGCGCTTCGATTGTGTGCGTACTGCTGCAATATTGTTAACGTGAGTCTTGTAAAACCTTCTTTTTACGTTTACTCTCGTGTTAAAAATCTGAATTCTTCTAGAGTTCCTGATCTTCTGGGTGTATCAGCGAGTATCTACCATCGTTCCTTCTGAGTCT
+
@@@@=<::>AB;@?CCFFBBBCCCCCCBB@9:.49=93;B?C@BBBB@@@8<<<55457@9487A=A?A>:///:)//666'688/:9=:6749A7;;C=BC::;9@?B=AACCBBCB@BCD?B@CDCB:;;@=@BBB?CAA@CBBBBBBABAACB?;;;@BB=A;@?B@;99@@=?::;;.929299999$99@@<8@@@9659999.5555$5545:8<8=C=9:99:9A<?<ACCBBC?C9;:6::<;CCDCCCCAAABCCBGACBDBB?B@B?CFCCBBBA
@ATNG8:03636:02697
GATGGTAGTAGTACACTAGTCATACCAGAAGATCAGGAACTCTAGAAGAATTCAAGATTTTTAACACGAGAGTAAACGTAAAAAGAAGGTTTTACAAGACTCACGTTAACAATATTGCAGCAGTACGCACACAATCGAAGCGCAGTAAGGATGGCTAGTGTAACTAGCAAGAATACCACGAAAGCAAGAAAAAGAAGTACGCTATTAACTATTAACGTACCTGTCTCTTCCGAAACGAATGAGTACACACTCTCATATGACACTACCATCGTTCCTTCTGAGTCT
+
;;9>=@<CBCCBBCCCCGFDEBCBB@BCC>A@BBA@8<7;BC@@@A@B?:>600+00/666'66/55<=<:;=;>598;CBCB3BC<@5;;;-:@A=BDBBAAA:<5;5:?=@BC?BB::;CCCJDCCCCBBB?CCBB?BBBAAB?><@?B@A@BCCCCBCB?CCCCBA>@@<@>?9?A@@@:@@@;:;;;:+;A8===>>>=AA<@=????;>;>ABBB?BDBBBBB>A>ABD>DBB=AACCCCCBBBCBBB=>>;<@BBBBBCC?CBBBC?C@B@BBB???>@
@ATNG8:03644:02662
GATGGTAGATACTCGCTGATACACCCAGAAGATCAGGAACTCTAGAAGAATTCAGATTTTTAACACGAGAGTAAACGTAAAAGAAGGTTTTACAAGACTCACGTTAACAATATTGCAGCAGTACGCACACAATCGAAGCGCAGTAAGGATGGCTAGTGTAACTAGCAAGAATACCACGAAAGCAAGAAAAAGAAGTACGCTATTAACTATTAACGTACCTGTCTCTTCCGAAACGAATGAGTACTATAGACTATCTGAGACTACCATCGTTCCTTCTGAGTCT
+
BDDD?BBBBBCBBEDDCCCCCCBCC=CBB?BBBA@@>??AABBBBC?CC?B@@??;===>.??CCABBAAA@@>4::9999*9@;>2999&5<<7666<@@>=B?C@CE@A@A?CBBBCBCCCCDDDCBBC?CCCC?AAAABB??9@;?996:CBBBCCD?ACCAAA?CC?CAB?BBBAA:99:=@ACCC3@@;?;;:@?=<=9<;>BCC<@;>ACCC@BBBBBBB>A>ACD=BAC=AAACBBBAABCCCA@=ABBBBCCC@AA?CAAAC?B?B?BDBAA@@A
@ATNG8:03657:02689
GATGGTAGATATATGCACGCTCTACCAGAAGATCAGGAACTCTAGAAGAATTCAGATTTTTAACACGAGAGTAAACGTAAAAAGAAGGTTTTACAAGACTCACGTTAACAATATTGCAGCAGTACGCACACAATCGAAGCGCAGTAAGGATGGCTAGTGTAACTAGCAAGAATACCACGAAAGCAAGAAAAAAGAAGTACGCTATTAACTATTAACGTACCTGTCTCTTCCGAAACGAATGAGTACTGTATCTATGTGTGCGCTACCATCGTTCCTTCTGAGTCT
+
CCDD?BBCBBBCCCCCBCBBBCCAA=ADD@DDCA@A?A>ABBBBAB?CA>A>CB@AABAB1B@BBCCDC==?CC>=;@@ABA0AD<@;@@@7ACC?CCCCCCCCC?B???<?BB>ABA@ACCCBC@CDCCBB?CBBB?BAA@@@??<@?A@@?ACCDBBBC@CBBBAB@BB>8778>>898*9>>9999999%0><A///==BBC<@<????=?<@ABBB@DCCBBCB=@=@AA<ACC???>DDBBBBBBBB>>>BBBBCBBBAAA<@@@AD<B<B7;;>;;:A?
@ATNG8:03661:02706
GATGGTAGCACACGAGATCTCATCGTACTCATTCGTTTCGGAAGAGACAGGTACGTTAATAGTTAATAGCGTACTTCTTTTTCTTGCTTTCGTGGTATTCTTGCTAGTTACACTAGCCATCCTTACTGCGCTTCGATTGTGTGCGTACTGCTGCAATATTGTTAACGTGGGTCTTGTAAAACCTTCTTTTTACGTTTACTCTCGTGTTAAAATCTGAATTCTCTAGAGTTCCTGATCTTCTGGGTTACGCTCGTCGCGCTACCATCGTTCCTTCTGAGTCT
+
@;?C<CCBBCBBBCDDCBABCCCCC@ABCCBB89;B@<BB?BACCBBBBB@BBCAA>A?BBAA=A<???BEBBBB?BCCCC3BB?A@??:@AAB=BBB?BC599ACAB?CBC>A@A@<???=B=@@???>>><A<==:=9;:>888AA???===@7;;A=BB=B;==>AA9???<>==BB2;7;;@A@@@*88666.5...776766+222&25777274.....933349-..889=:888=0969999=;;@?>=;;;=>9==>>>9>9C@AABCDF@A
@ATNG8:03666:02691
GATGGTAGCGCACACATAGATACAGTACTCATTCGTTTCGGAAGAGACAGGTACGTTAATAGTTAATAGCGTACTTCTTTTTCTTGCTTTCGTGGTATTCTTGCTAGTTACACTAGCCATCCTTACTGCGCTTCGATTGTGTGCGTACTGCTGCAATATTGTTAACGTGAGTCTTGTAAACCTTCTTTTACGTTTACTCTCGTGTTAAAAATCTGAATTCTTCTAGAGTTCCTGTCTTCTGGCGCGTATGTATGTCGCCTACCATCGTAATTGCGAAGTCT
+
@==D>AACCDCCJDCCBCCDDCCABBCCCA::59;;;,:B>B@CCECBBD@CCBBC?C@CBBB?C>B@@@@@CBB@CDDDD3CC?BBBA<@C;;;;CC@FG?AACC@A?BCCCCDBB>@@@;>=@DCCBDCCACCCC?BBCCCAA@B@@@CBBBB@CCC@CC@C@@@@@@BC@@;?;;;0;<@=;;;;.:>>>D=B;;:CBB@@@29999(9==>@2:4;:4:CC@@;;9<>BBB@@=@:;7;B@AABBCBC;;;BBB>BBD@BAAABB?B?ABGGAGCCC
@ATNG8:03625:02742
GATGGTAGTATATCGCGTCGCTATCCAGAAGATCAGGAACTCTAGAAGAATTCAGATTTTTAACACGAGAGTAAACGTAAAAAGAAGGTTTACAAGACTCACGTTAACAATATTGCAGCAGTACGCACACAATCGAAGCGCAGTAAGGATGGCTAGTGTAACTAGCAAGAATACCACGAAAGCAAGAAAAAAGAAGTACGCATATTAACTATTAACGTACCTGTCTCTTCCGAAACGATGAGTACACACTCTCATATGACACTACCATCGTTCCTTCTGAGTCT
+
44448<::555;99;>=;;665<<=8<<?055=666:>:==666657:?4;2:@@>?CCC1B?BA??>=><;<<5779::::*:?29.59)555.55;99;===8<85949@A2544:<<<<<<;;;:9:B?@@@@<@??@@AA<>C=<<<2555<>4558;:4338289688889977813336:7:;::&661622//.//.-,2-3789).-.7977.5555557383222'255322------8666555556::9333==7;;<::6;28233377779
@ATNG8:03632:02740
GATGGTAGTGCGTGAGAGAGAGACCCAGAAGATCAGGAACTCTAGAAGAATTCAGATTTTTAACACGAGAGTAAACGTAAAAAGAAGGTTTTACAAGACTCACGTTAACAATATTGCAGCAGTACGCACACAATCGAAGCGCAGTAAGGATGGCTAGTGTAACTAGCAAGAATACCACGAAAGCAAGAAAAAGAAGTACGCTATTAACTATTAACGTACCTGTCTCTTCCGAAACGAATGAGTACTATAGACTATCTGAGACTACCATCGTTCCTTCTGAGTCT
+
9<<@@CCCBBBBBEDCCCCCCCBDD=CDC@CCCBA@>@?CBBBBAA<@A>A>BBA77777.9<CBBBCBAABCC=DAABDDG5BA=A5;;;-;@@=@AA@CCBBC?B@BC>AAA>AAAABCCCCECCCCCBB?BCBB?B@@@A?>>:?=@??>@CCCCCBB?BBBBBB=@B>@@?:>>888*:?>;::9:9(9@>A>?>@@A=>:>=@BCB:=9=@CCB?AAAA@CB@D@BAA<BAA>ACBBBAACCCCCCAAABBBCBABDBA@>ABB@B>@>@>BBB@@>=>
@ATNG8:03638:02728
GATGGTAGTACATGATAGACGACACCAGAAGATCAGGAACTCTAGAAGAATTCAGATTTTTAACACGAGAGTAAACGTAAAAAGAAGGTTTTACAAGACTCACGTTAACAATATTGCAGCAGTACGCACACAATCGAAGCGCAGTAAGGATGGCTAGTGTAACTAGCAAGAATACCACGAAAGCAAGAAAAAAGAAGTACGCTAATTAACTATTAACGTACCTGTCTCTTCCGAAACGAATGAGTACTATGTAGAGCTCTATACTAATCGTTCCTTCTGAGTCT
+
;59<7<556=<<@BAAB@;9:99<A:>AC@BCCB;;697?>>CCBB?AA>A?B@BBBBBB5A<@B>00/=<=<<3;;55999'5?9==EBC9CCC@CCCCBA@AB?C?@@<@AA9??AACCCBBBBBBBBBB>AA@CACCCC;;;A?B?CAA>A;;9BEBC?BBBDDC?BB?BBC?D@999+9991788877#/:48///76//(.26.33561616255@;?9=9944.48:=<4<55.488334;;8;8@@@@BBCBAA@@==>8==8;8;?B@CCCAA??B
@ATNG8:03638:02750
GATGGTAGAGTATCATGTGTATCTCCAGAAGATCAGGAACTCTAGAAGAATTCAGATTTTTAACACGAGAGTAAACGTAAAAAGAAGGTTTTACAAGACTCACGTTAACAATATTGCAGCAGTACGCACACAATCGAAGCGCAGTAAGGATGGCTAGTGTAACTAGCAAGAATACCACGAAAGCAAGAAAAAGAAGTACGCTATTAACTATTAACGTACCTGTCTCTTCCGAAACGAATGAGTACACACTCTCATATGACACTACCATCGTTCCTTCTGAGTCT
+
@LDC?CCCBBBCCCCCCB@@?966=:>>>?BBCC??<?>@ABBCCC?CD?C@DD@99999*;?CCGCCCDC@@@:?B;;;:;*;A=A5;;;*:??8>A@@@CCCC?C?CC;A@A>ABBBBBBBBCCCCBBBD@BCBB@BBBABA993;=@;;7;CBBBCEDACCB@?@>@@=@CC=A>;;;5;00*00000(0>6=88;AAAAB=B=>>>?=B=>>CCC?AAAAAAA>B>AAE?BBB?CDBBBBFCBBAABCCCBBBCCBBCBCC?B???@<@>A=ABCBBAB@
@ATNG8:03646:02715
GATGGTAGCATCATGCATATCTCACCAGAAGATCAGGAACTCTAGAAGAATTCAGATTTTTAACACGAGAGTAAACGTAAAAAGAAGGTTTTACAAGACTCACGTTAACAATATTGCAGCAGTACGCACACAATCGAAGCGCAGTAAGGATGGCTAGTGTAACTAGCAAGAATACCACGAAAGCAAGAAAAAGAAGTACGCTATTAACTATTAACGTACCTGTCTCTTCCGAAACGAATGAGTACCTCTCAGACGCTCGTCCTACCTTCGTTCCTTCTGAGTCT
+
AABC:66>>?CBA966BBA@@>:5505993::>=@?4804<<@ABB?BA?A?99773===+=6433333@B=B=6:>;<;<<$4;5:.555&5<<8<666==;:;7?;==389905?CCBBBBBCGHBBBCD@B;<<HCCA?BCCC?C@B;;::CCCDAAB?CAAA??<?B?BBB>BB??>6><<:>CDFD2@@?@@@>>>>??;?;>>;;5;5;:;;;=BA:::@A=@?ABC=?>>9987?A>?<ABB@@@BBBB@@>@A867608088808<A;@?>>AA??
@ATNG8:03648:02752
GATGGTAGATACTCGCTGATACACCCAGAAGATCAGGAACTCTAGAAGAATTTAGATTTTTAACACGAGAGTAAACGTAAAAAGAAGGTTTTACAAGACTCACGTTAACAATATTGCAGCAGTACGCACACAATCGAAGCGCAGTAAGGATGGCTAGTGTAACTAGCAAGAATACCACGAAGCAAGAAAAAGAAGTACGCTATTAACTATTAACGTACCTGTCTCTTCCGAAACGTATGAGTACGAGAGAGCACACGTGTCTACCATCGTTCCTTCTGAGTCT
+
<@>A<<<<<;9:BACACCCCCB<;<9;?>@AAAABB>B=@@CAABB@BC?BB=AA999:9.76;<<BBBBB>@D;8555555(5;3959@@-22>:>:;87595:2;<?C;A8;07977589=??@AA>>>?=A???=AAC@@@AA0/)///(/688=<9;5:?A<==:<8:8>>8<:75+222322222$22+2555588AA<A<A>=>9=:?====:=?A@@>>;>;??A9===@>>;;;AAAAAD@>>>>>>A@@@??<;;7///6:17169=A=>>???
@ATNG8:03650:02759
GATGGTAGAGTATCATGTGTATCTCCAGAAGATCAGGAACTCTAGAAGAATTCAGATTTTTAACACGAGAGTAAACGTAAAAAGAAGGTTTTACAAGACTCACGTTAACATATTGCAGCAGTACGCACACAATCGAAGCGCAGTAAGGATGGCTAGTGTAACTAGCAAGAATACCACGAAAGCAAGAAAAAGAAGTACGCTATTAACTATTAACGTACCTGTCTCTTCCGAAACGAATGAGTACGTGTGACGTACGTGAGCTACCATCGTTCCTTCTGAGTCT
+
////)/9=BDCCDDE;;;BBB@B@@>@AA?@AAA;:6;>ABBBFBB>BC=@<@AAAACCB0B?CCCCCCCECCB=@@;;;;;*;B<@5;;;*:>>8999>:?A@@;@=:9:??9?ABACBCBBAACGDDBB?BBCC@BBA@@A>>9@=AAA>BCCCCCCC?BCBAAA?BB?AA@9=<999,9@@?CCDCD1;;:@///===>>:>:>@@@=B<>>CAA=AAA@BBC6;7;@@8@;;4:???ABCC:::BCCCBCAAABAAACAA?A???@;?<??BBBBCCBB
@ATNG8:03651:02723
GATGGTAGCTCTGCTCTGACTCTCGTCTCATTCGTTTCGGAAGAGACAGGTACGTTAATAGTTAATAGCGTACTTCTTTTTCTTGCTTTCGTGGTATTCTTGCTAGTTACACTAGCCATCCTTACTGCGCTTCGATTGTGTGCGTACTGCTGCAATATTGTTAACGTGAGTCTTGTAAAACCTTCTTTTACGTTTACTCTCGTGTTAAAAATCTGAATTCTTCTAGAGTTCCTGATCTTCTGGGTGCGCTACAGTCTCTCTACCATCGTTCCTTCTGAGTCT
+
BBBC@CCBDBCBBBBBCCCA@@@000@@@;;6:AAA;AA?B@CBCCCCCABABCC@C@CA@A?B?BBBBCBBBDADCCCB5BB@BCDE>BBBC@CCDACE@BBBBBCACCCCCCCC@BBB@B@CCCCBBBC>ABBB?BBBBCCCBBA@@AABCD?CCC@BB>A?BBCBBBCCC@CCCDD;C=B;;;:;-;ABDF?CBCABAB@@@5;;;;*;@ABD@B@CD@BBBAA@C@C@@@?CAA=?8::/;A?ABBABCCHCCCCCBBB@@@@CCACACABBBCCC@@
@ATNG8:03663:02748
GATGGTAGTCTCAGATAGTCTATAGTACTCATTCGTTTCGGAAGAGACAGGTACGTTAATAGTTAATAGCGTACTTCTTTTTCTTGCTTTCGTGGTATTCTTGCTAGTTACACTAGCTATCCTTACTGCGCTTCGATTGTGTGCGTACTGCTGCAATATTGTTAACGTGAGTCTTGTAAAACCTTCTTTTTACGTTTACTCTCGTGTTAAAAATCTGAATTCTTCTAGAGTTCCTGATCTTCTGGGTCTCTCTCTCACGCACTACCATCGTTCCTTCTGAGTCT
+
B@@@@A==<@CC;;6@>>?AACBDCC@A@C;:6;BBB=ABFIAFCCCCCC?BBBCE?C?ABDG>A?ABBA@ABBC>@@BBB0::69?AA<AABC?CBC?BC?AABBCGACCJDBBBCBACC8;9;CBC;;;C@DC;;7;@??@@@AACAAAAA??<?BG?BB?B>9:;A@@@@@7;;BAB:B?C=@@@@A0@CCCC:;;CABAB;;;=@@@@,>@AAB?B?BC?BBBBBBB?B=@@AJDC@C;;;7;CBCBBCCCCDCCCBBB@@<@A@??:@5;5;==::9BA
@ATNG8:03664:02741
GATGGTAGTCTCAGATAGTCTATAGTACTCATTCGTTTCGGAAGAGACAGGTACGTTAATAGTTAATAGCGTACTTCTTTTTCTTGCTTTCGTGGTATTCTTGCTAGTTCACTAGCCATCCTTACTGCGCTTCGATTGTGTGCGTACTGCTGCAATATTGTTAACGTGAGTCTTGTAAAACCTTCTTTTACGTTTACTCTCGTGTTAAAAATCTGAATTCTTCTAGAGTTCCTGATCTTCTGGGATGTGTGCGCAGTGCCTACCATCGTTCCTTCTGAGTCT
+
<;;==>>::;;9<<5555555:<>BBB>;6559<?@@7?@<@7<;A<<<=5=9:44.4.48:?3;5<?444==<>:==>>>+=B>AAAD=@:@;76668<<166====:;<<>;;;@AA@?B?BCBAC><A>AAAA?AAEDCAA;;;;99:99929==27717-7===;;<<<9@@@@@0@.5.9999*9:::>6;;;;=65555.5555$4449>.5.54.49:>>>>0504488:<5:/0/)////:::<<<<<<5505<;7<<556:>:>466;;><@;
@ATNG8:03664:02752
GATGGTAGTACATGATAGACGACACCAGAAGATCAGGAACTCTAGAAGAATTCAGATTTTTAACACGAGAGTAAACGTAAAAAGAAGGTTTTACAAGACTCACGTTAACAATATTGCAGCAGTACGCACACAATCGAAGCGCAGTAAGGATGGCTAGTGTAACTAGCAAGAATACCACGAAAGCAAGAAAAAGAAGTACGCTATTAACTATTAACGTACCTGTCTCTTCCGAAACGAATGAGTACGTGTGCGACGTGTCTCCTACCATCGTTCCTTCTGAGTCT
+
AABE@DCBBCBBCCDD@@@GA@@CC@CIJBCBBBBB?B@BBBBBAB>BC=A=ABCCCCCC1C@DBBBBCDCDCG>AA:::::*;B>C?DCC<CJH@DCBBCDDBB8969A<AAB>BBAAABCBBBBBCB@BFAGCBA>A@@AA@AA>B@CCD=@@CCCCCC@BBBBBB?BA=@??9??<<<5???:?CDDC2ED?B@??BBBBD:A;AD>>:><A?ECC@BBBBACC;:8;EE>CCC@:::CBCABAA9:9ABBBBBBBCC@DBB@AA=>B?B?B?BCC@@?AA
@ATNG8:03665:02735
GATGGTAGGAGACACGTCGCACACGTACTCATTCGTTTCGGAAGAGACAGGTACGTTAATAGTTAATAGCGTACTTCTTTTTTCTTGCTTTCGTGGTATTCTTGCTAGTTACACTAGCCATCCTTACTGCGCTTCGATTGTGTGCGTACTGCTGCAATATTGTTAACGTGAGTCTTGTAAAACCTTCTTTTTACGTTTTACTCTCGTGTAAAAATCTGAATTCTTCTAGAGTTCCTGATCTTCTGGGTGCGCTACAGTCTCTCTACCATCGTTCCTTCTGAGTCT
+
6;>CACCC@DCBBCCCBBBBBCECCEAAADCC?B@@@<@B@C?;;:BABB@CCBBBAC?AACB:=8<<===;83/(/66666$//(//.3,39;;698828:28<BBBB?AAAAAAAA7==?;?;=====AAA:@@>>8==><==>>>>???;;;>9>A@;>>:>9>;;=@@?<<6==<=>2=:=:8////(-9,,,,),,,,,,69688;;;*888=>9>9:;6:==<///6:6:==>>A===@@6///<99=AB>>=B>>>:66033333-3060776:7777
@ATNG8:03669:02736
GATGGTAGAGAGACTGTAGCGCACCCAGAAGATCAGGAACTCTAGAAGAATTCAGATTTTTAACACGAGAGTAAACGTAAAAAGAAGGTTTTACAAGACTCACGTTAACAATATTGCAGCAGTACGCACACAATCGAAGCGCAGTAAGGATGGCTAGTGTAACTAGCAAGAATACCACGAAAGCAAGAGAAAGAAGTACGCTATTAACTATTAACGTACCTGTCTCTTCCGAAACGAATGAGTACCTCTCAGACGCTCGTCCTAACCATCGTTCCTTCTGAGTCT
+
BBBD@CDBBBCCCCAAACCDCBBCD>AA@?BAAA@A>A?BBAAABD?BB?B?@@@<<<<<,<8?@BAAAAA???8889@@?@0:;49.999&5<<9><<<<<<:>:@<@A=@@@9@@??@@@BBBCAA@CB@:<<00,0>;;=BBB=B=B::45@@@BABB????BBC=?@?AAB=?@@DC;A8928<89<1;91777585@;>:=?CBBC?C?;:;AA<@@:>88:282/0/*/88(///8677.73:>;;855533---0,,(,,,--./3<7<:=<<===55
@ATNG8:03650:02762
GATGGTAGGCACACATAGATACAGTACTCATTCGTTTTCGGAAGAGACAGGTACGTTAATAGTTAATAGCGTACTTCTTTTCTTGCTTTCGTGGTATTCTTGCTAGTTACACTAGCCATCCTTACTGCGCTTCGATTGTGTGCGTACTGCTGCAATATTGTTAACGTGAGTCTTGTAAAACCTTCTTTTTACGTTTACTCCGTGTTAAAAATCTGAATTCTTCTAGAGTTCCTGATCTTCTGGATAGCGACGCGATATACTACCATCGTTCCTTCTGAGTCT
+
;AAC@BBB?BBBFFDFCCCCCCCBBBBCBBB?B;;;;-9@=A?CC@@@CC@BCCBB?B>AABC?C?CCCBB?AAA96676,8>9@9<=7=AAA?BBB???:=<=???<????>>>@;@AA=D=<=>@@><=:<@@@8;;@@@@@>>>BBA8:8?49<?<@A<A:>>A@???@@<@AABA5?;@<@@@@@/>A55506;;;6//-9)----(----=4=9=C=CB?@@@A<>:===<<><8::<@@@@@@@@>>>@???@@CCD:===<<8=;?;@===>?>>
@ATNG8:03650:02798
GATGGTAGTGTCATATGAGAGTGTGTACTCATTCGTTTCGGAAGAGACAGGTACGTTAATAGTTAATAGCGTACTTCTTTTTCTTGCTTTCGTGGTATTCTTGCTAGTTACACTAGCCATCCTTACTGCGCTTCGATTGTGTGCGTACTGCTGCAATATTGTTAACGTGAGTCTTGTAAAACCTTCTTTTTACGTTTACTCTCGTGTTAAAAATCTGAATTCTTCTAGAGTTCCTGATCTTCTGGTCTACTACACTGTACTCTACCATCGTTCCTTCTGAGTCT
+
@;?D;CCCCCCBBCICBBCDCCBDCCC@@@BB?DAAA<AC<A=BBCCBBF?CBBDD?B=ACCC@D?CBBDBBBBC?BBBAA1AB@BBBE>CC@@>@AC?CD?BAABBB?BBBCGCCCADCD>@=@BBBBDCC@CCCC@CCCCCCCCCCCCCCCBC?BAA?AE@C?ABBBCAAAC?BBBBB8@=@=::9:9*:@ABC=@ACCCDBBBB=AAAA1ABBBF?A?AC@DCCDDBB?B@BBBBCB?B@A>ABBBECCBFBBBBCCCCBBBABA:::=@?B@BBDCCCAB
@ATNG8:03658:02806
GATGTAGATATATGCACGCTCTACCAGAAGATCAGGAACTCTAGAAGAATTCAGATTTTTAACACGAGAGTAAACGTAAAAAGAAGGTTTTACAAGACTCACGTTAACAATATTGCAGCAGTACGCACACAATCGAAGCGCAGTAAGGATGGCTAGTGTAACTAGCAAGAATACCACGAAAGCAAGAAAAAGAAGTACGCTATTAACTATTAACGTACCTGTCTCTTCCGAAACGAATGAGTACACATCGTCGTGTCGTGTACCATCGTTCCTTCTGAGTCT
+
CCCCCDDBBBCCCCCCCCCCCBBB?CCC?CCDB??<?=CCCA@@C?AD?D>??@@ADDD1A>CDBAAAACCBB;=;9;;;;*;B>C5;;;&5<<9<B?BDDBBB@B?BC?BBB=@@BBBEDCCCEDDCCBB?BCBB?AABBCCAA?B?B????CBCBABA?AAAACB?BB>@@B?BA@@@:AAA?BCDDD2BB?@:::AABDD9=:=>><495:?BBBADBBCAAA=A>AEE>DAA=BBBBBBBCBBBCCCBBBACCCCCBB@?BBBBC@B?B?BAA@@>>>
@ATNG8:03659:02763
GATGGTAGCAGACGTGACAGAGCGCCAGAAGATCAGGAACTCTAGAAGAATTCAGATTTTTAACACGAGAGTAAACGTAAAAAGAAGGTTTTACAAGACTCACGTTAACAATATTGCAGCAGTACGCACACAATCGAAGCGCAGTAAGGATGGCTAGTGTAACTAGCAAGAATACCACGAAAGCAAGAAAAAGAAGTACGCTATTAACTATTAACGTACCTGTCTCTTCCGAAACGAATGAGTACGAGAGTCAGAGCAGAGCTACCATCGTTCCTTCTTAGTCT
+
5=:?=BBBACDCCBBCCCCGCCBBB?BDD?BBAAAA>@>BBBBBBB>BA>A>A???AAAA2A?BB@@ACCCCCC=@=ACDDD2BB@D6;::6<FF?GCCCCEECC@C@CD@BBC?BBBBBB@@EDDDDCCCC?CCCC?BBBBBBBB=@?C99;:CCCCBBA?BBCBAA>AC@BCC?BBBBA8??@;:8888(9A:?;:;AAB??:>:=>AB;><>@BBB@CBBBCCB?A=BBD<BBA?BBBCCCB???B@AABB@AACCB???@?:?<<<<6<393996;<=>>
@ATNG8:03659:02778
GATGGTAGATACTCGCTGATACACCCAGAAGATCAGGAACTCTAGAAGAATTCAGATTTTAACACGAGAGTAAACGTAAAAAGAAGGTTTTACAAGACTCACGTTAACAATATTGCAGCAGTACGCACACAATCGAAGCGCTGTAAGGATGGCTAGTGTAACTAGCAAGAATACCACGAAAGCAAGAAAAGGAAGTACGCTATTAACTATTAACGTACCTGTCTCTTCCGAAACGAATGAGTACGAGAGAGCACACGTGTCTACCATCGTTCCTTCTGAGTCT
+
>::@7;;;;CBBB?>;;;<<<@?>>8><;7<<@>89-72;9:><><=A?<@:<<;8787(36<;<BBBBBB>C;:8<9999$498>.559&5994;;;?D@@=@986..*...(.8;8?ABCCBBBBBAAA?CBBB@CDBBBABB?C@CAA>;<;AABCC?BBADA@>A@499@=ABCCC>997>AA@B8A?@:9::====@B<?;?A@C<@<@@CCC?@@@@@@B>A=ABA9@::5:9:AABBBBBB@A@???AA@@@>>;;;;?>>?B?A>A<@???A>?@
@ATNG8:03666:02796
GATGGTAGTGATACAGATCAGACACCAGAAGATCAGGAACTCTAGAAGAATTCAGATTTTAACACGAGAGTAAACGTAAAAGAAGGTTTACAAGACTCACGTTAACAATATTGCAGCAGTACGCACACAATCGAAGCGCAGTAAGGATGGCTAGTGTAACTAGCAAGAATACCACGAAAGCAAGAAAAAGAAGTACGCTATTAACTATTAACGTACCTGTCTCTTCCGAAACGAATGAGTACGATGAGATCTCGTGTGCTACCATCGTTCCTTCTGAGTCT
+
@;9:7;@B@@ACCCDCBBAA@@CBC@;:9ADDCBAA=@9>@@ABAA>A@<@<===999:+349;:AAA@?>@=8><;999*4?.0)0930//)////7;<=>8=85:29>>4:;A@BBCCCCHCCCC@@=@;<;?BBCBCBAA=B@A;;7;BBABDCC?BDBBBD?BF?BAA=A??=>8=7708ABBB3BB?A>>>BBA??3856AAC;>;>>CCC?BB;::AB=?=?GD>CCC?AABCCCAACBBB?>?B?;;???888>?;?;;;A=A<@:>>A;;;B;
@ATNG8:03622:02851
GATGGTAGAGAGACTGTAGCGCACCCAGAAGATCAGGAACTCTAGAAGAATTCAGATTTTTTAACACGAGAGTAAACGTAAAAGAAGGTTTACAAGACTCACGTTAACAATCATTGCAGCAGTACGCACACAATCGAAGCGCAGTAAGGATGGCTAGTGTAACTAGCAAGAATACCACGAAAGCAAGAAAAAGAAGTACGCTATTAACTATTAAACGTACCTGTCTCTTCCGAAACGAATGAGTACGATGAGATCTCGTGTGCTACCATCGTTCCTTCTGAGTCT
+
99;=9;<>@A@00/////5:::99;)99;.4//0/93839796///*/90616>=778788%788?@B>>>===<137:444&4;6;.6606=<8<<665;:=<6;;=>40///)/777==99598==<<77.3<:?;@?>596//(/3//3173337775.566722+29.222+2228:35550.....$-62-----.2662648777277,524443888555:6;4333(3::-34<=;888::3733:7855..-4--...33522+2.3/559///88
@ATNG8:03627:02854
GATGGTAGAGTATCATGTGTATCTCCAGAAGATCAGGAACTCTAGAAGAATTCAGATTTTTAACACGAGAGTAAACGTAAAAAGAAGGTTTACAAGACTCACGTTAACAATATTGCAGCAGTACGCACACAATCGAAGCGCAGTAAGGATGGCTAGTGTAACTAGCAAGAATACCACGAAAGCAAGAAAAAGAAGTACGCTATTAACTATTAACGTACCTGTCTCTTCCGAAACGAATGAGTACGAGAGAGCACACGTGTCTACCATCGTTCCTTCTGAGTCT
+
<;;??CCCCCCCCCCCCCBBDCBBC?BBB?BBBBBB?B?BBC@ABC@CD?B?BBBBDDDD1B=CCCCCCCCBCC=CBCCCCC5B?>@4;;09;;8=<<<=BABB?A>AB?>>>@CCBBBCCDCECCCFCAB>ACAB@BBBCCCCB>B?B??>?CCBBCBB?BBBBBB>BB?BBA;>>;;;3=<=>AAABB3BBAE;;;>>>>>9=:=@@D<><>>CEC@AAABBBC@B@BFD=C@@=ACDCCCCB@BBBAAABB@BB@@ABBBB>BBA>B?B>B?BBBBABBB
@ATNG8:03628:02854
GATGGTAGTGATACAGATCAGACACCAGAAGATCAGGAACTCTAGAAGAATTCAGATTTTTCAACACGAGAGTAAACGTAAAAAGAAGGTTTTACAAGACTCACGTTAACAATATTGCAGCAGTACGCACACAATCGAAGCGCAGTAAGGATGGCTAGTGTAACTAGCAAGAATACCACGAAAGCAAGAAAAAGAAGTACGCTATTAACTATTAACGTACCTGTCTCTTCCGAAACGAATGAGTACGTGTGCGACGTGTCTCCTACCATCGTTCCTTCTGAGTCT
+
445<:??CCCCEF>BBA@;<BBECC?B@@;@@@@;;046:=:@?@@;8<6@;>>888;;;)331333333;;999288::<<<'4924.444&4995455;5//--(-0--(--/4<;>>><<BBCCCBBBCB=AA;;5:>=>@AAA=@:=00*0<;9><=<9A995??599??><>B?==?700/6/0000(/;9>799AA==@<@====@<@;;;ABB?;;;AAAA?C>@@B=A@=:978<<>>00/:///88;344;;<;8;653...9)/)/)438344=<
@ATNG8:03630:02820
GATGGTAGCTCGCTGATGATATCTCCAGAAGATCAGGAACTCTAGAAGAATTCAGATTTTTAACACGAGAGTAAACGTAAAAAGAAGGTTTTACAAGACTCACGTTAACAATATTGCAGCAGTACGCACACAATCGAAGCGCAGTAAGGATGGCTAGTGTAACTAGCAAGAATACCACGAAAGCAAGAAAAAGAAGTACGCTATTAACTATTAACGTACCTGTCTCTTCCGAAACGAATGAGTACACATCGTCGTGTCGTGCTACCATCGTTCCTTCTGAGTCT
+
@@@C@CC??A@ACCGCCCCCCDDCD?BBD?BB?@@A?A?CBBAACC>A?<A>AAAAAAAA2C?AAAABBBBBBB=??@CCCC5@@?B>BBB7BBC?CBBCCCCCB@B@CC@CCD?BBBBBBCCCCDCC@@?C?B???>ABAAAAAB>A?B@A?ADCBBCAA?BCDBBB?AB>BBC<@>999,8>><999::(8>9>888@@@=>:==???@<A<@@CBB?BBA@B@A>A?BBB>BCC>AABCBBBBCCAAABBBCCCCCBAAADD?BAABB?B?B?BCCCCCAA
@ATNG8:03641:02815
GATGGTAGCTCACGTACGTCACACGTACTCATTCGTTTCGGAAGAGACAGGTACGTTAATAGTTAATAGCGTACTTCTTTTTCTTGCTTTCGTGGTATTCTTGCTAGTTACACTAGCCATCCTTACTGCGCTTCGATTGTGTGCGTACTGCTGCAATATTGTTAACGTGAGTCTTGTAAAACCTTCTTTTTACGTTTACTCTCGTGTAAAATCTGAATTCTTCTAGAGTCCTGATCTTCTGGTATGACTAGTGTACTACTACCATCGTTCCTTCTGAGTCT
+
99;;0455<==ABB;A666<;??CB@?@@B;;7;BCB=@@>@?BBBBB@@>@AAA>=@6::?A?A>BB@AAA???=?<<<<,<<5>@@@=BCBB?BBB<??=AA@BAA@A?>;=>>B=AAB7;6;==<====<??;;087;;=>?@@@@A@;;;=7;:;=??<@7;;?==888<056999-:8<7:6666)37679(,,,,,,23/....&.3559/5/572:::7---,02,,---(/88289777977:878=A==:>//,/669838696:::::<;=
@ATNG8:03642:02814
GATGGTAGCGCACACATAGATACAGTACTCATTCGTTTCGGAAGAGACAGGTACGTTAATAGTTAATAGCGTAACTTCTTTTTGCTTTGCTTTCGTGGTATTCTTGCTAGTTACACTAGCCATCCTTACTGCGCTTCGATTGTGTGCGTACTGCTGCAATATTGTTAACGTGAGTCTTGTAAAAACCTTCTTTTTACGTTTACTCTCGTGTTAAAAATCTGATTTCTTCTAGAAGTTCCTGATCTTCTGGGATGTGTGCGCAGTGCCTACCATCGTTCCTTCTGAGTCT
+
/:9;)////99>>;;;5555599<<?@AD@AA<895=4;=8<1///0/0/3999//)4.44443939:4459849;///;;;$//88379>>5556<7:9>59;699999915@@@@AAA@BBB<@:@@@@BDAB>;;9?;@:;9>>9999555<<>>465:7::5:7<;566A=@D@BBAAA@1@=B<AAB>>+??CBB:B695<<556/69999(7////--(-:4/////)/7297665=>>9<<@@6=55////--55--/:6:<@:==<<=9=7<166;;<<65
@ATNG8:03647:02844
GATGGTAGCGCACACATAGATACAGTACTCATTCGTTTCGGAAGAGACAGGTACGTTAATAGTTAATAGCGTACTTCTTTTTCTTGCTTTCGTGGTATTCTTGCTAGTTACACTAGCCATCCTTACTGCGCTTCGATTGTGTGCGTACTGCTGCAATATTGTTAACGTGAGTCTTGTAAAACCTTCTTTTTACGTTTACTCTCGTGTTAAAAATCTGAATTCTTCTAGAGTTCCTGATCTTCTGGACAGAGTGTGCAGATACTAATCGTTCCTTCTGAGTCT
+
BBCC@CCCCCCDBCCCBABBBDABB;;9A@AA>ABBD>CE@EG;;=CBDBABAA::698@ABB?B?CCCAE000=:00000$00)3:<=4<B::;:DD?CC@CBBCBC@CCCCCBBB@DDC?C@DCCCBCBB>BBBB?BBBBCBBBBCCBCCCBB@BBB@CC?C@BBB@@ABBB>A;;::-;>A<;;;;;*;A@@A;A@ABCCCCBCACEDC5DABBHAC@CD@BBB;;;B@C@CCCCCB?BBCBCBBBABABB::;CDDCCCC@BBBD@D?B?BCC@A?>>
@ATNG8:03651:02811
GATGGTAGCGCATATCAGCGCAGCCCAGAAGATCAGGAACTCTAGAAGAATTCAGATTTTTAACACGAGAGTAAACGTAAAAAGAAGGTTTTACAAGACTCACGTTAACAATATTGCAGCAGTACGCACACAATCGAAGCGCAGTAAGGATGGCTAGTGTAACTAGCAAGAATACCACGAAAGCAAGAAAAAGAAGTACGCTATTAACTATTAACGTACCTGTCTCTTCCGAAACGAATGAGTACAGAGAGTACGATATGTCTACCATCGTTCCTTCTGAGTCT
+
4::;8=666=>CBCFCCCCCCCCCC>CDDBB@@@;;7;>BBCBBBC?CD?B@BBBABAAA2A?CCCCCDDCCBC=CDCCCCC5BA>B5<<<-::9.6BB>>CC9;9;?@@=ABB=ABBBBAAABBDDDDCCC@CA@A<A9::EECC?C@C::9;CAABBBB@CCABAB?AB?B@?;>?9::,8??;=????.?B??@?BBCCBF7;7;AAB7;7:@BBB?B@@@@BA?B?ABA<AAA>AAACDCCBAABBBBBB@@A@BBAAABC@C@>>><><A=A@@@@?>=
@ATNG8:03652:02838
GATGGTAGGCGTGTGAGAGTCTGCCCAGAAGATCAGGAACTCTAGAAGAATTCAGATTTTTAACACGAGAGTAAACGTAAAAAGAAGGTTTTACAAGACTCACGTTAACAATATTGCAGCAGTACGCACACAATCGAAGCGCAGTAAGGATGGCTAGTGTAACTAGCAAGAATACCACGAAAAGCAAGAAAAAGAAGTACGCTATTAACTATTAACGTACCTGTCTCTTTCGAAACGAATGAGTACGATGAGAGAGCTCTCTCTACCATCGTTCCTTCTGAGTCT
+
?AAD@DCC@CBBCEGCCC;:;BB>B>CCCAFDCBBB?B?BC?@@BC@BC?C?CBBBBBBB3B?BBCCBBBDBBB>CBCBCDD3BA=A2999+9<A<>>>?@@@@@<B<BB=B7516999?@@AAAA@@@@@@<AA??8<<??>>>>:>;A;;:;>=>?AAA9@@AABB576<A@>8<<7878)988168888(683:A>@>>>AA;>;>>>>=A=AA>>><@;=>???A:A@@>3:9979CBB???DB;<;>AA???AA?>?AAAA:>===>9>688:BAAA??@
@ATNG8:03653:02812
GATGGTAGGCGAGAGTGAGACGCAGTACTCATTCGTTTCGGAAGAGACAGGTACGTTAATAGTTAATAGCGTACTTCTTTTTCTTGCTTTCGTGGTATTCTTCTAGTTACACTAGCCATCCTTACTGCGCTTCGATTGTGTGCGTACTGCTGCAATATTGTTAACGTGAGTCTTGTAAAACCTTCTTTTTACGTTTACTCTCGTGTTAAAAATCTGAATTCTTCTAGAGTTCCTGATCTTCTGGGTCTACGCTCGTCGCGCTACCATCGTTCCTTCTGAGTCT
+
A@BBADCC?CBBBCCCECBBCCBCCCCCDDCC?CBBB=BC@C?BBAACCB?CCA@A>A@BBCA?C>A????@AAA>AABCB1==;8==?9?BBC?ABB>BB>BBB=868>>>>>;;7;AA8=8====>==A;AAAA9>>A;;;=>>C@@@>>>>9=<;4<@:?=?@>@AAA==9=>===2>:?:>=@@?/<<666.666///<<<>:>>>>/=????:?9=>;>?>>96606*//:;??<??AA:@@@B=>=>?@A>>>@>>::7999//,/5:5:=<>;;;=
@ATNG8:03660:02829
GATGGTAGCTCGCTGATGATATCTCCAGAAGATCAGGAACTCTAGAAGAATTCAGATTTTTAACACGAGAGTTAACGTAAAAAGAAGGTTTTACAAGACTCACGTTAACAATATTGCAGCAGTACGCACACAATCGAAGCGCAGTAAGGATGGCTAGTGTAACTAGCAAGAATACCACGAAAGCAAGAAAAAGAAGTACGCTATTAACTATTAACGTACCTGTCTCTTCCGAAACGAATGAGTACATAGATATACGTATAGCTACCATCGTTCCTTCTGAGTCT
+
9==?@CCCC@<<CGCDCFCBBAAAB@BBB?BBBA;:8;@AABBBBBAFH<@<??><;=;=.??BBB???BBD?F?A><;:::$9@<A?CCC9CCC:>BBEDDBCB@C@CC@CBC?BBBBBBCCBCBCCCBBB@CBCD?BCCBBBBB?B?C:99:CCCCDBB?BBBBBB?BB?ABB<??BBA9?99399999(8>8:::;=>>BB=B;A???=B=??CCB?BCC@@@@=??ABC>BED@@??BAABBBCCBBBCC??>AAAB@=8838???D?B?B?B>C>>;;;
@ATNG8:03662:02841
GATGGTAGGAGACTGTAGCGCACCCAGAAGATCAGGAACTCTAGAAGAATTCAGATTTTTAACACGAGAGTAAACGTAAAAAGAAGGTTTTACAAGACTCACGTTAACATTATTGCAGTAGTACGCACACAATCGAAGCGCAGTAAGGATGGCTAGTGTAACTAGCAAGAATACCACGAAAGCAAGAAAAAGAAGTACGCTATTAACTATTAACGTACCTGTCTCTTCCGAAACGATGAGTACAGAGAGTACGATATGTCTACCATCGTTCCTTCTGAGTCT
+
?::D:=BD@DBDC==9CCECBBBB<BBA?@@@C??<??AABCBBB@AA=@=?>??????.@?@ABBBBBBA>=4<=88787(8>:>0888)8<=9@?????>>>;?<???:=<:>?AAA>>>AA>>>>><<;>???<;:;=?>>=:==B?B?BBBBDBBB?BCCDDD@BB@CCC<?@>?>6;;;=99999)9917<==@BBBB?B@BBBA=@=>>>BB@BBB>>?A:=9://)/000AAA>ABB;;:BBBBBBBBCCBBA@995:ABBH?B@B@C?????88
@ATNG8:03664:02823
GATGGTAGCACGAGTCACTCATATCCAGAAGATCAGGAACTCTAGAAGAATTCAGATTTTTAACACGAGAGTAAACGTAAAAAGAAGGTTTACAAGACTCACGTTAACAATATTGCAGCAGTACGCACACAATCGAAGCGCAGTAAGGATGGCTAGTGTAACTAGCAAGAATACCACGAAAGCAAGAAAAAGAAGTACGCTATTAACTATTAACGTACCTGTCTCTTCCGAAACGAATGTGTACGATGAGAGAGCTCTCTCTACCATCGTTCCTTCTGAGTCT
+
ABBC@CBCCBDBBCCHCCCBB@AAE@GCC@CCDD99;:?BBCBBDD@AB?A@CBBBBBBA3A?ABBBBCCADDD;??;;;;:*::<B299,5<>8>>==CCC?@?A@BB?BAB;<:BFGCCDJECGCCCCD@BB@@=ACCCCC@A>B@BAA@CCBCBBBD?BBBBBA??@;@@@;@@:::29@@>BBBBB3>>:>888>>>>@;>;>>>><>;>CCDC?CCBBBBB8:8:BB9AAB>AAABAABAABBBCBBBB@@=====;;;=A:;;C@B?B?B>BB???>
@ATNG8:03620:02908
GATGGTAGGAGACACGTCGCACACGTACTCATTCGTTTCGGAAGAGACAGGTACGTTAATAGTTAATAGCGTACTTCTTTTTCTTGCTTTTCGTGGTATTCTTGCTAGTTACACTATCCATCCTTACTGCGCTTCGATTGTGTGCGTACTGCTGCAATATTGTTAACGTGAGTCTTGTAAAACCTTCTTTTTACGTTTACTCTCGTGTTAAAAATCTGAATTCTTCTAGAGTTCCTGATCTTCTGGGCAGACTCTCACACGCCTACCATCGTTCCTTCTGAGTCT
+
<5==8=BD?BBCB=>?=666=?>A@<<;;=5526>BC>CC?C8655<<::7:;:9?=A5:3;;5><:@=A@A@@D@A???>.?=8<2222&2===:?7818??CDCBBC?>==>@ABB665A<@;;;;>>>>@9=<66*//66<<:;:<<=<::9C5::::>A:>:=AAAA>>>=:=?@?@3?:=699:::+:ABBD5=>AAA@@???<?AAA/A=<<B>G<;;7;???>==;?<AAAAAB<=99;19///98;9>>>=>>><@AA<>>==A;?<?<>>C>>>@@
@ATNG8:03621:02863
GATGGTAGAGAGAGCTCTCTCATCGTACTCATTCGTTTCGGAAGAGACAGGTACGTTAATAGTTAACAGCGTACTTCTTTTTCTTGCTTTCGTGGTATTCTTGCTAGTTACACTAGCCATCCTTACTGCGCTTCGATTGTGTGCGTACTGCTGCAATATTGTTAACGTGAGTCTTGTAAAACCTTCTTTTTACGTTTACTCTCGTGTTAAAAATCTGAATTCTTCTAGAGTTCCTGATCTTCTGGGCAGACTCTCACACGCCTACCATCGTTCCTTCTGAGTCT
+
@?@C?CCCCBDBCCECBBBBCDDCCCCCBBBB@BCCE=BB?B?BBBBBBB?BBAAA?A=AABA>A>BBB@@@BBC>@@@??2?@?B>>A9ABBA<@@B?BC<=<>@?>;:@AAAA??;?AA6858AA@>===9=CCC8<===>>>=AAAAA:=<>;<>;:?D=A;<;;A@@@AA:>=AAA5A=C:?;<<<+<=977)--3---9:9=:=EED/AAA=@171//+/8899::<@;??AAAA9=<AB:@>==??::;@@@@??=?AA;<9::=8==B:>8993333
@ATNG8:03628:02909
GATGGTAGTCTCAGATAGTCTATAGTACTCATTCGTTTCGGAAGGGACAGGTACGTTAATAGTTAATAGCGTACTTCTTTTTCTTGCTTTCGTGGTATTCTTGCTAGTTACACTAGCCATCCTTACTGCGCTTCGATTGTGTGCGTACTGCTGCAATATTGTTAACGTGAGTCTTGTAAAACCTTCTTTTTACGTTTACTCTCGTGTTAAAAATCTGAATTCTTCTAGAGTTCCTGATCTTCTGGGATGTGTGCGCAGTGCCTACCATCGTTCCTTCTGAGTCT
+
BEDD@BAAACCCCIICCBBBBCCCCCDCBB@@>@BBD>CC@C@CJ?CCAA?AEAAB@B@BBBBFI@DCCCCBCAB>;9:::$3=6<BB=9<?@A;@??=A@=?@?BBC@BBABBCCC?CBC?C?BB>AA=>>=BBBA:::;B??=>>=???====7;;=<@B=B=@@BAA@@@B<??@@@5?=?<@ACAC.>><=<5<<<<<>A9<95;;;=/?>>>D=B;>><@??@>>><A=BA?>?=;;=<<4=///;66:==AA?@?<??B=?==>C<@<@<AA@>>>A?
@ATNG8:03637:02884
GATGGTAGCACGACACGACGATGTGTACTCATTCGTTTCGTAAGAGACAGGTACGTTAATAGTTAATAGCGTACTTCTTTTTCTTGCTTCGTGGTATTCTTGCTAGTTACACTAGCCATCCTTACTGCGCTTCGATTGTGTGCGTACTGCTGCAATTATTGTTAACGTGAGTCTTGTAAAACCTTCTTTTTACGTTTACTCTCGTGTTAAAAATCTGAATTCTTCTAGAGTTCCTGATCTTCTGGATAGGACGCGATATACTACCATCGTTCCTTCTGAGTCT
+
:5<<3:;AAA@>;;;666>;;?@CAABAACCDAEAA@=@BAA>AB@@@AA9=<>77349;89=7:4:797=?=??<=?<9?)734=9:5;????BB@=A@4:9@AAB=;;AA@>>><===;?<;;;CA<;;<A;;;7;;DD@@988;;;=:9:9)/)//*/>7B;?8//766//)/5679.9/7179<<<*;9555(257775785715888*5...72728818AA>779494:79///58==5=ABE=;;;?>>>?>=>=AA=;;;>A=A=A<@;;;>>>?
@ATNG8:03639:02888
GATGGTAGCTCGCTGATGATATCTCCAGAAGATCAGGAACTCTAGAAGAATTCAGATTTTTAACACGAGAGTAAACGTAAAAAGAAGGTTTTACAAGACTCACGTTAACAATATTGCAGCAGTACGCACACAATCGAAGCGCAGTAAGGATGGCTAGTGTAACTAGCAAGAATACCACGAAAGCAAGAAAAAGAAGTACGCTATTAACTATTAACGTACCTGTCTCTTCCGAAACGAATGAGTACGAGAGAGCACACGTGTCTACCATCGTTCTTTCTGAGTCT
+
BBCB?CCBABBBABDDBBBCCCCCB@CCC@CCAAAC@C@CCCAAAB=AA>B;==BBBCCC3C?BBAAAAAABBK=99;BBBB3CB=B4;;;-:A@;B;:;@BCCG@D@BB@CCD8:9??BBBBIFBBB;;;@?BAAB?CBBBABAA=B=@@@?AABBCCBB@AAA???@CC?BBF?AA:::,7<<875667(5=7:7::>?===<A<BAAA=B=>=BCC?BBCCBBB?B?BBD>DCC<>>BBBCCB>==BBAABBBBBAAA>=;;5;@>>@<?==5?;;==>?=
@ATNG8:03641:02901
GATGGTAGCATCATGCATATCTCACCAGAAGATCAGGAACTCTAGAAGAATTCAGATTTTTAACACGAGAGTAAACGTAAAAAGAAGGTTTTACAAGACTCACGTTAACAATATTGCAGCAGTACGCACACAATCGAAGCGCAGTAAGGATGGCTAGTGTAACTAGCAAGAATACCACGAAAGCAAGAAAAAGAAGTACGCTATTAACTATTAACGTACCTGTCTCTTCCGAAACGAATGAGTACGATGAGAGAGCTCTCTCTACCATCGTTCCTTCTGAGTCT
+
BBBC@DABACFECCBBBCCCDCCCC?BBB?BBDB@@>A@CBBACCC>@@=B@BAAAAAAA2A?CCB@ABAAACC7A?BBDDD3CB>B4;;;*:@B=CCBCBBDCB?B@CC@DCC<A@@ABBBBBBEDDDCBB?BC@@>@B@>@B987:?BBB@BCCCCCCD?BBBBBA8??;@@A<>>999+:==;::9:9(8@;A;;;??AAA3858AC@7;8;@BBB?CCBBAAA=A>AAD>C??=?BBBAAABBBBBBBBBAAAA>>>?:9:<@>=<C?D@C=<=>??>==
@ATNG8:03646:02888
GATGGTAGTGATACAGATCAGACACCAGAAGATCAGGAACTCTAGAAGAATTCAGATTTTTAACACGAGAGTAAACGTAAAAAGAAGGTTTTACAAGACTCACGTTAACAATATTGCAGCAGTACGCACACAATCGAAGCGCAGTAAGGATGGCTAGTGTAACTAGCAAGAATACCACGAAAGCAAGAAAAAGAAGTACGCTATTAACTATTAACGTACCTGTCTCTTCCGAAACGAATGAGTACTGCGTCTCACTCTCGCCTACCATCGTTCCTTCTGAGTCT
+
@BBA>BBBBCCBCDCCCBDCDCCCC?BBB>AAAAAB?B@CCCABDC>885:?@>=99888$36:;;BCB@A>::1:<BBAAA0??9@;@@@7@BDABBACBBBCC@B@BC@AAA?@@BCDCCCCCAA@BA;;:;BBD@DA@@@??B?C@CCD?CBDCBCBB@BBB???=@@;??=9=====5===89:999.8A;@888???==:=;=>;;1818CBDB@DCBBBA@<=>9::/9=<9?@B@ABAA@BA@@@B;;;AAABC?BCD@BAAAC@E@C@B@@?ABBC
@ATNG8:03653:02901
GATGGTAGGACGAGCGTCTGCAGAGGTATTCATCGTTTCGGAAGAGACAGGTACTGTTAATAGTTAATAAGACGATTAACTTCATTTTTCTTTGCTTTCGTGGTATTTCTTGCTAGTTACACTAGCCATCCTTACTGCGACTTCGATTGTGTGCGTACTGCTGCAATATTCGTTAACGTGAAGTCTTGTAAAACCTTCTTTTAACGTTTACTCTCGTGTTAAAATCCTGAATTCTTCTAGAGTTCCTGATCTTCTGGCGCTCTGTCACGTCTGCTACCATCGTTCCTCTGAGTCT
+
;5<@9<>C;;65;;<<>>@;69@@@<;;08>00////(/;.4.5559;;;.555555.5.5:9939499277:/--050550---999'///(//44(4455.4444)4:7455=;=86669<<5615;<494955//////)/;772;99555555555=>;::6///)//7)/)/::<<9<><<8=::::+96:)////&/)/777)54459955//)///&//)///)/)/>8<==5549.4.49944439:<8<9:99///7/555555559:595558(-(--678<===
@ATNG8:03654:02882
GATGGTAGTGATACAGATCAGACACCAGAAGATCAGGAACTCTAGAAGAATTCAGATTTTTAACACGAGAGTAAACGTAAAAAGAAGGTTTTACAAGACTCACGTTAACAATATTGCAGCAGTACGCACACAATCGAAGCGCAGTAAGGATGGCTAGTGTAACTAGCAAGAATACCACGAAAAGCATGAAAAAAGAAGTACGCTATTAACTATTAACGTACCTGTCTCTTCCGAAACGAATGAGTACTATGTAGAGCTCTATACTACCATCGTTCCTTCTGAGTCT
+
@BCD@BBBCDDDBCCCCCCBABCCC@CAA=ACDCBB>B=@@CCB@A?CC>@>ACCCCCCC3B?BCBBBCBCBAB=?A@@A@@0@C<@5;:;&5<<6=B??>BBBC@C@BB@:9;@CDFCCBBBCCCCCCBDD@D@BB>B@A@?@>@=@=A@@<@BBBBCCB@BBBCBB@BC=B@B=?=0000*0000;;;;;;%8868///;;=?=1616;;;+/,/;@@A<BB@@@BBAG?DBC>B?@>@AAABBB999CBBBB?@;B;;;==<=>;>@@<<7<+/)/9966;>?
@ATNG8:03654:02904
GATGGTAGACACGTGTGCTCTCTCGTACTCATTCGTTTCGGAAGAGACAGGTACGTTAATAGTTAATAGCGTACTTCTTTTCTTGCTTCGTGGTATTCTCGCTAGTTACACTAGCCATCCTTACTGCGCTTCGATTGTGTGCGTTACTGCTGCAATATTGTTAACGTGAGTCTTGTAAAACCTTCTTTTACGTTTACTCTCGTGTTAAAATCTGAATTCTTCTAGAGTTCCTGATCTTCTGGAGATACACATGATACTCTACCATCGTTCCTTCTGAGTCT
+
////)444555555599;<=<<?@?5566666;@CCD=BB?B?CAAAA@A<@::9=6=<C=88>B?BBCCCBA<=17733&383867-2===8===7;<<<<999@:7:;=;;;D=BBC=C=>==;;898:;;;@7;;A:76//+/::9::>HE=FAA@@C?C7;9BA@AA@@=@?@??3A;A4;;;;.9000@*...//////4.444&4::44.46;:7:::<;994:4::<=<<6:8929?AA@BCCCB@@@AAA???G@AAA>?9?4:5:AA@@AA?
@ATNG8:03662:02891
GATGGTAGAGTATCATGTGTATCTCCAGAAGATCAGGAACTCTAGAAGAATTCAGATTTTTAACACGAGAGTAAACGTAAAAAGAAGGTTTTACAAGACTCACGTTAACAATATTGCAGCAGTACGCACACAATCGAAGCGCAGTAAGGATGGCTAGTGTAACTAGCAAGAATACCTCGAAAGCAAGAAAAAGAAGTACGCTATTAACTATTAACGTACCTGTCTCTTCCGAAACGAATGAGTACATAGATATACGTATAGCTACCATCGTTCCTTCTGAGTCT
+
444:5:455=;>;666<=BDDCCCC?CBB@A??@00-0:@>BBBCC@DF@D=@ABCCDDD2D@BCCCCBBDCCC=CD@@@@@0@A=C4:;;*;@@;@;99ABBDC@C@BB?BBC?BAAABBDCCCCCCBBBC?BCDC?DBBBABBB@C@CBB?BDCCAAAB>BBBBBB>BB@AAA?BB?@?8@@A@CCCCC3BB@E888??=<=8<:=><=1818>CBB>B;;;ABB=@>@CD=A;;6;AACCCEBBB??@BAABCBBBCBB@>>6888?C?B?B@DBBBBA@>
@ATNG8:03662:02900
GATGGTAGGTGCACATGAGTGTATCCAGAAGATCAGGAACTCTAGAAGAATTCAGATTTTTAACACGAGAGTAAACGTAAAAAGAAGGTTTTACAAGACTCACGTTAACAATATTGCAGCAGTACGCACACAATCGAAGCGCAGTAAGGATGGCTAGTGTAACTAGCAAGAATACCACGAAAGCAAGAAAAAGAAGTACGCTATTAACTATTAACGTACCTGTCTCTTCCGAAACGAATGAGTACCTCTCAGACGCTCGTCCTACCATCGTTCCTTCTGAGTCT
+
@;;C@CDC@?@@BAABCCCDCCCBB?CAC@CBBA@A>A@CCBBBAA>BC?B@CBBADDDD1B?BBBCCCBC9996:?@@AAA2AB?B>AAB;BBC@CBBBBBBBC?B>@@>BBB;>=BBCCCCCCCCCCBDD@CCCB?BBBCCBBA>CADAA>ACBCBCAB?BAAAAC>CC=BB?8<=777.:?>;:::::(7>9:9::???AA<?<?@??9=:=?CCCBBA@BBCE?C?CCD=A::7;@@ACBB@BBBBBBBBABBCCBB?BB@<AA>>B@B@C@CCBBBA??
@ATNG8:03664:02883
GATGGTAGTATCTGTCTACGAGAGCCAGAAGATCAGGAACTCTAGAAGAATTCAGATTTTTAACACGAGAGTAAACGTAAAAAGAAGGTTTTACAAGACTCACGTTAACAATATTGCAGCAGTACGCACACAATCGAAGCGCAGTAAGGATGGCTAGTGTAACTAGCAAGAATACCACGAAAGCAAGAAAAAGAAGTACGCTATTAACTATTAACGTACCTGTCTCTTCCGAAACGAATGAGTACACACTCTCATATGACACTACCATCGTTCCTTCTGAGTCT
+
/89=AEDDCBA@ABBBBCBABB;;;@CCB?BCBBAB?B?AAABBBF?BB?B?AA?<????.?@DCCCABAC886(68;;;;;':B292999&5<<9>==CCCCBB?B@BB?BBB?AABA@@ACCDDCBBB:96:??>=@????@?A<A=ABB?AECCCCBB@BBBCBB?@@:???:?@AAA;?==;:8889(7A:B>>=@@??@5839C>>8=8=<ABCAFCA@?A@;@<??<6=:94:AACCAABB:::BB>>>>>BBBBBBCC@B?>>A;@=A<??@@A???
@ATNG8:03669:02884
GATGGTAGCATCATGCATATCTCACCAGAAGATCAGGAACTCTAGAAGAATTCAGATTTTTAACACGAGAGTAAACGTAAAAAGAAGGTTTTACAAGACTCACGTTAACAATATTGCAGCAGTACGCACACAATCGAAGCGCAGTAAGGATGGCTAGTGTAACTAGCAAGAATACCACGAAAGCAAGAAAAAGAAGTACGCTATTAACTATTAACGTACCTGTCTCTTCCGAAACGAATGGTACAGAGAGTACGATATGTCTACCATCGTTCCTTCTGAGTCT
+
<<BD@CCBCCCBCAAACCCCCCCBB?AAB@CCCC9989>CCBBBBB>BB>B?BBBBBBBB3B?CCCABBCCBBB>?>@ABBB2AB@C5;;;-9@@=@BBBCCDED@B?BE@BBC?BBBBCCCCCCCCCCCBB?CBBB?@@@@@?@A=@=@??<@BBBBCCC?BBBBBB@@A<ACC:@@999,9>>;==???1??:>;;;AABAA<A8=>BC<><>?BBB?BBAAABD@C?CBC=C??=???BDCCCBBBBAAABBAAABBAACD?CCCBB?B?C?BBBAA=;;
@ATNG8:03624:02943
GATGGTAGTGTCATATGAGAGTGTGTACTCATTCGTTTCGGAAGAGACAGGTACGTTTAATAGTTAATAGACGTAACTTCTTTTTCTTTGCTTTCGTGGTATTCTTGCTAGTTACACTAGCCATCCTTACTGCGCTTCGATTGTGTGCGTACTGCTGCAATATTGTTAACGTGAGTCTTGTAAAAACCTTCTTTTACGTTTACTCTCGTGTTAAAATCTGAATTCTTCTAGAGTTCCTATCTTCTGGGATGTGTGCGCAGTGCCTACCATCGTTCCTTCTGAGTCT
+
::AD@CCA;96<<<<===@>@@955::88<94.4444)45.54555559949;9A?A,;79<?>*0+00///9=@;>>9=<>>>+==>6656>255;=8;5515;.5566<<79;;<;;@B=ABB?A=@;;9@@994:?@@;@@@996<<;9;?:0/0?;000;??7;6;;<666=<;7;44444$4.435555&44;;;)55455555//)///&///77296<=75/////727289<;<9<<??6;6599995999666>=B@B?AA<@B?B?B@CCC>?>69
@ATNG8:03629:02917
GATGGTAGGCACTGCGCACACATCCCAGAAGATCAGGAACTCTAGAAGAATTCAGATTTTTAACACGAGAGTAAACGTAAAAGAAGGTTTTACAAGACTCACGTTAACAATATTGCAGCAGTACGCACACAATCGAAGCGCAGTAAGGATGGCTAGTGTAACTAGCAAGAATACCACGAAAGCCAAGAAAAGAAGTACGCTATTAACTATTAACGTACCTGTCTCTTCCGAAACGAATGAGTACGAGAGAGCACACGTGTCTACCATCGTTCCTTCTGAGTCT
+
////)///3:<<>?<<<<99955<=3;;>:>D;=;A@C:@@@@@@B<<<2:.9<<8;9=9'84937433:9999/894555&5;5:.555&5999;;;==<<<<5:5::7:<<:;;;??<<<>==<54444.488833///////4:275505:;::;<=6:8;88829=6//0)/0//0)78186=ACC2976;A777588;7;6777717.52=;>7::9899947469:.6//(///9<=CC=<===;@>>6627777755-27958452:499565556
@ATNG8:03629:02922
GATGGTAGTGTCAGTGCGCGTCGTCCAGAAGATCAGGAACTCTAGAAGAATTCAGATTTTTAACACGAGAGTAAACGTAAAAAGAAGGTTTTACAAGACTCACGTTAACAATATTGCAGCAGTACGCACACAATCGAAGCGCAGTAAGGATGGCTAGTGTAACTAGCAAGAATACCACGAAAGCAAGAAAAAGAAGTACGCTATTAACTATTAACGTACCTGTCTCTTCCGAAACGAATGAGTACGTGTGACGTACGTGAGCTACCATCGTTCCTTCTGAGTCT
+
CCGC?CDDBBBCCDCCBCBCBBBCC@CBC@BBBB?>;?7::BCCBC@CC>A>ABBCCCCC2B?BBCBBBCDBBB=BBCCCCC3CC@D@CCC9CCDADCCCCCCBB@B@CC?C@A<AABBCCCCCCCCBBCCB@CBBB<??BBBBBB@C@B@@=@CCBBACD?BAAAAA?CD?AAB798===399:;88888(8>9;;;>?@?@A;?<>D??<><>AGCC?CBA@??C=@=A@@9@9:5:BCABBBBAAABCBCBBBBBABBBCBB=??AAA?B?B?B?:;;?==
@ATNG8:03632:02952
GATGGTAGCTATACGTATATCTATGTACTCATTCGTTTCGGAAGAGACAGGTACGTTAATAGTTAATAGCGTACTTCTTTTTCTTGCTTTCGTGGTATTCTTGCTAGTTACACTAGCCTTCCTTACTGCGCTTCGATTGTGTGCGTACTGCTGCAATATTGTTAACGTGAGTCTTGTAAAACCTTCTTTTTACGTTTACTCTCGTGTTAAAAATCTGAATTCTTCTAGGAGTTCCTGATCTTCTGGAGATACACATGTTACTCTACCATCGTTCCTTCTGAGTCT
+
@;?C:CDBBCGCCCCCCCCCCCBBBBCCCCCC@BCCC>CC?C@CCCCCBB?ACBBB>A>BBBB>B?BBBBBBBBC>BBBBB1BB=B@=?9>AAB?BBA?CC7:9?BAA?A==AAAAA;><=9=:>==>>>?A;@@@@7:8>88:@@@?>>>===D=A@=7@@=B<>>;;:@@;:8;AAAA5@<@<@BBBB/BA@@@:@;::@@7579+2652$266694:499377./(.370404../55039@4955588777=>>:>>=@@::58///=6;6;9CB>>>=>>
@ATNG8:03634:02915
GATGGTAGGCGACATACATACGCGCCAGAAGATCAGGAACTCTAGAAGAATTCAGATTTTTAACACGAAAGTAAACGTAAAAAGAAGGTTTTACAAGACTCACGTTAACAATATTGCAGCAGTACGCACACAATCGAAGCGCAGTAAGGATGGCTAGTGTAACTAGCAAGAATACCACGAAAGCAAGAAAAAAGAAGTACGCTATTAACTATTAACGTACCTGTCTCTTCCGAAACGAATGAGTACGAGAGTCAGAGCAGAGCTACCATCGTTCCTTCTGAGTCT
+
::?B?CBB>BBCCCCIICBBBCCCCBHGC@CBBBCC7;7;@BBB@A>AA=@?AA@@@CCC2B@BBBBAA9@;;;0;95<>?@+==8<6;;;0;<=7666==BCBB?B@BB>AAC=?@ABCCCCCCBBBBCDD@CBBC=??BBBCBB;@=@CB?BBAA@@C@9>?@BBB?BF?999?AB:88-6==79::;;;&6<5////<;DFD=A:>>@?7;7;@AAA=AA@ABBC?C?BBD=BBC>AABBBBDB@A;;?AAA@@@A?;;;>@@=AA@@@8=8=5;:===888
@ATNG8:03638:02911
GATGGTAGCTATACGTATATCTATGTACTCATTCGTTTCGGAAGAGACAGGTACGTTAATAGTTAATAGCGTACTTCTTTTTCTTGCTTTCGTGGTATTCTTGCTAGTTACACTAGCCATCCTTACTGCGCTTCGATTGTGTGCGTACTGCTGCAATATTGTTAACGTGAGTCTTGTAAAACCTTCTTTTTACGTTTACTCTCGTGTTAAAAATCTGAATTCTTCTAGAGTTCCTGATCTTCTGGTCTACTACACTGTACTCTACCATCGTTCCTTCTGAGTCT
+
@;?E@CDCBBBCCCCCBCDDDFCABABBBEEF@BCCC<BC?B@BBBBEBB?AACBB>B?ABAC?C?CB@@@ABCC?A@???2??=ABCC>ABAA?BBC?BB=@@@B@@>@B>AC<<<9=AA;A:>>AA@==>;AA>>5;;?A>>>>>CC@@>>>?58:<:?A=B<A=;=AAAAA<@=<=<5==D=@;999+76222(,,,,,,99/7/7;<<*:;9;;5<9==5=@?@@==:=7;;AA>>7;:B<@@@@@@@???A@@@@@@>::6:<<??;?=C==<=ACBA>
@ATNG8:03640:02944
GATGGTAGGCACTGCGCACACATCCCAGAAGATCAGGAACTCTAGAAGAATTCAGATTTTTAACATCGAGAGTAAACGTAAAAAAGAAGGTTTTACAAGACTCACGTTTAACAATATTGCAGCAGTACGCACACAATCGAAGCGCAGTAAGGATGGCTAGTGTAACTAGCAAGAATACCACGAAAGCAAGAAAAAGAAGTACGCTATTAACTATTAACGTACCTGTCTCTTCCGAAACGAATGAGTACTATAGACTATCTGAGACTACCATCGTTCCTTCTGAGTCT
+
@=@B?A@D@CBB@A;<<<;?=@;;;4;=D@B<<;6616899>666A9B;6?6/////666'648878:9998;;9/77//////#//(/(///&/895:;=<==99::)989>:==;599>9CCBBBBBCCCCCC?BABB>BABCCCAA>A?A@@=?BAABCDC?CBBBAA=?@=AAA@BA988-599766888(6>9>;<<>??AA;><>A@@:=:=@BCCAECBBBBB=@=???6@??;?ABBBBBCCCCCA>??ABCDBBBBCBB?BBAAA?C?CACCCBB>>>
@ATNG8:03643:02932
GATGGTAGTGCGACGAGCGTAGACCCAGAAGATCAGGAACTCTAGAAGAATTCAGATTTTTTTAACGCGAGAGTAAACGTAAAAAGAAGGTTTTTACAAGACTCACGTTAACAATATTGCAGCAGTACGCACACAATCGAAGCGCAGTAAGGATGGCTAGTGTAACTAGCAAGAATACCACGAAAGCAAGAAAAAAGAAGTACGCTATTAACTATTAACGTACCTGTCTCTTCCGAAACGAATGAGTACAGAGAGTACGATATGTCTACCATCGTTCCTTCTGAGTCT
+
BCCDABCCCCAA<=C@BBBBBAAA@5@AA<ABBB@@=@@CBB@@?B?CD@E@::99999999"88@?@BBBBCA==8=>AABBB2BB>B=AAAA0BCCABCBBCEMCB?B@CC?BAB?BBA@BCCCCBBCCCCBA?BDBB?ABBBBBBB>C@CA@>@CBCAAAA?ABBABB?BB>BBB<@>999,8==9988888%8>:>;;;??>>?6;7:=?=1918?@@@@CBCA@??;?>@??9>::49@BECDBBBBBBBBBBBBBB@@?????:>>A77188<7<?A<<==>
@ATNG8:03648:02918
GATGGTAGCGCGACGAGCGTAGACCCAGAAGATCAGGAACTCTAGAAGAATTCAGATTTTTAACACGAGAGTAAACGTAAAAAGAAGGTTTTACAAGACTCACGTTAACAATATTGCAGCAGTACGCACACAATCGAAGCGCAGTAAGGATGGCTAGTGTAACTAGCAAGAATACCACGAAAGCAAGAAAAAGAAGTACGCTATTAACTATTAACGTACCTGTCTCTTCCGAAACGAATGAGTACTATTTAGAGCTCTATACTACCATCGTTCCCTTCTGAGTCT
+
45==8=CBCA@666;;<<=<<:9:C:@AB>AAAC@@<@688A>>=A=?:<?;>>?99999(74>?;<:?;8;;;38:<<@A@+>?:>8<@A9ACC@BBAA@B@@@@B=@@>A?@<?AAAC;;;BBB@CBBBC@C@@@@@<;=8738274:0/)/9998944-3;;;;<5;<8>=8499///(//.2.....$.6322225558;17/755949499@?>??>:8000+0,0:918883-//88;@BBBC9A985<88;;99;77975525859D7>;;;:=>?==
@ATNG8:03649:02911
GATGGTAGCTCGCTGATGATATCTCCAGAAGATCAGGAACTCTAGAAGAATTCAGATTTTTAACACGAGAGTAAACGTAAAAAGAAGGTTTTACAAGACTCACGTTAACAATATTGCAGCAGTACGCACACAATCGAAGCGCAGTAATGATGGCTAGTGTAACTAGCAAGAATACCACGAAAAGCAGAAAAAGAAGTACGCTATTAACTATTAACGTACCTGTCTCTTCCGAAACGAATGAGTACGAGAGAGCACACGTGTCTACCATCGTTCCTTCTGAGTCT
+
CCCC?CCCBBBCDCCCCCBCBBBBC?CCC?CCCB??=?>A@CAABA??@=?>BBBBBBBB3B@BBBBBBBBBBC>BBCCDDD2BB?C5;;;.;CC=BCBBCCCCB?B?BE@BAA?BBBBBBBCECBBBBCCC?CBBB?BAAAAAAB>BBC==:=???@BBB?BBAA?><AA<=<;196////(////////(-605../87?>>9@:>>@@8;7;@BAB?BBACBBB?B?CBD=CBB?BBBBBBBCCBBBAA@BBBBBB@==:::<@@A<@;?9>8><C<=>>>
@ATNG8:03649:02917
GATGGTAGTACATGATAGACGACACCAGAAGATCAGGAACTCTAGAAGAATTCAGATTTTTAACACGAGAGTAAACGTAAAAAGAAGGTTTTACAAGACTCACGTTAACAATATTGCAGCAGTACGCACACAATCGAAGCGCAGTAAGGATGGCTAGTGTAACTAGCAAGAATACCACGAAAGCAAGAAAAAGAAGTACGCTATTAACTATTAACGTACCTGACTCTTCCGAAACGAATGAGTACTATGTAGAGCTCTATACTACCATCGTTCCTTCTGAGTCT
+
@?;<8=??;==B996;>=BDBBBCD@DCCACCEDBB?B?BCCBBBA>AA6:39@?@AAAA2B?CCDCCCCCCCC?CBBBBBB2BB?B>BBB9B@A?BCHEGDCCC=?=?C?ABB????BBBBBBCCCCCBA@=ABBB>BBBB@@@C?C@CAA?ACCCCBBD?ABCCBA>??9?@@9?????8=>>;:::::(7?<?<>>BAAAB<@<@@?@<@<??CCCAC:;;BCC?B?CFE>BAA?:::BCAAABCBBBCCBBBBBABBBD@@;@@@@A<A7:5:><<=>>A
@ATNG8:03650:02957
GATGGTAGTGTGTCTCTGAGAGTAGTACTCATTCGTTTCGGAAGAGACAGGTACGTTAATAGTTAATAGCGTACTTCTTTTTCTTGCTTTCGTGGTATTCTTGCTAGTTACACTAGCCATCCTTACTGCGCTTCGATTGTGTGCGTTCTGCTGCAATATTGTTAACGTGAGTCTTGTAAAACCTTCTTTTTACGTTTACTCTCGTGTTAAAAATCTGAATTCTTCTAGAGTTCCTGATCTTCTGGAGATATCATCAGCGAGCTACCATCGTTCCTTCTGAGTCT
+
BABC?BACCHCBCECCCDDBBBCCCCCCDCCB>BBBB=BB?B@BBCDBDC@CCCCCAC@CBBC?D@GDCBCCCCC?@@@@@1@C?BBCC>BBDC@C;;8;E=AACCCC?AABBCBBBBDDD?C@CCCBCBCB@BBCC>AACCBBBB@BBCCCAAA@C@A>AEAF>@@CCBBBBB>A@@@@7>>B=;::::*;A@BE=BBCCCCCCCB>BBBB2B@@BC@C@BB@BBCCBBB@B@BBCBBC?CCD@BBCDD@@@CCCBCCAAADCB?B@@@B@C?B?BBCBBBBB
@ATNG8:03653:02951
GATGGTAGATACTCGCTGATACACCCATAAGATCAGGAACTCTAGAAGAATTCAGATTTTTAACACGAGAGTAAACGTAAAAAGAAGGTTTTACAAGACTCACGTTAACAATATTGCAGCTGTACGCACACAATCGAAGCGCAGTAAGGATGGCTAGTGTAACTAGCAAGAATACCACGAAAGCAAGAAAAAGAAGTACGCTATTAACTATTAACGTACCTGTCTCTTCCGAAACGAATGAGTACACATCGTCGTGTCGTGCTACCATCGTTCCTTCTGAGTCT
+
;69C?DCCCCBBCCCCCCCBBBBBD=BBC?CCCB??=?>AABDCCC?BB>B@BABBCCCC2B?BB;??CCC???9?BDDCCC5CB?C5;;;.;BC@CCCCCCCCC?C@CC=BBC?BBBBCBBBEAABCDCCC@CBBB?BBB@@@AC?B?AAB=>?CCBBAB@CCABAB@BC?BBC?BA???8???==>??@.?@<???A???AC=?=?BBC>B>AAA??;?@AA@@A>>;>>A::??=@CCCCCBBAABCDDBB@BBBBA@@BBB?ABA??=?@D@CCBBBBBB
@ATNG8:03655:02919
GATGGTAGCGCACACATAGATACAGTACTCATTCGTTTTGGAAGAGACAGGTACGTTAATAGTTAATAGCGTACTTCTTTTTCTTGCTTTCGTGGTATTCTTGCTAGTTACACTAGCCATCCTTACTGCGCTTCGATTGTGTGCGTACTGCTGCAATATTGTTAACGTGAGTCTTGTAAAACCTTCTTTTACGTTTACTCTCGTGTTAAAAATCTGAATTCTTCTAGAGTTCCTGATCTTCTGGGATGTGTGCGCAGTGCCTACCATCGTTCCTTCTGAGTCT
+
0/0=6>0//<=CCCCCCCCCBBBDDDBBBCBB?BCBBB;B@F@CCABBCB?BBCCC@C?CBBB?C@BCBDBBBCC?99999'9?;<>@@9@A@@;@AA;AB;A@ACCFBBCCCCCCC@CDC?B?BCCCGCCB>AABB?BCCCCBBBCBAABB@@A?AAA?AA=A?AABBBBBED?B@>>>3>;@;;;:;-;@ABE?CCBBCCCCCC@CDDD3DAAAC@B?CFACDBBCCC?C?BBBDDD?B@@@8@9::ADDBBBBBBBB@BBB@CCCBB@B@D@CCBBBB::
@ATNG8:03665:02911
GATGGTAGCATCATGCATATCTCACCAGAAGATCAGGAACTCTAGAAGAATTCAGATTTTTAACACGAGAGTAAACGTAAAAAGAAGGTTTTACAAGACTCACGTTAACAATATTGCAGCAGTACACACACAATAGAAGCGCAGTAAGGATGGCTAGTGTAACTAGCAAGAATACCACGAAAGCAAGAAAAAGAAGTACGCTATTAACTATTAACGTACCTGTCTCTTCCGAAACGAATGAGTACGATGAGATCTCGTGTGCTACCATCGTTCCTTCTGAGTCT
+
<@AB?BBCCCCCBCCCCDCCBBBBC@DDD?BBBC@@<@>AABBCCC?AC?C?BBBBBBBB+B>BBBBBBC@@@C>AABBBBB5AA=@4:::.;CCACBAACCECB?B?BD@CCD?AB@@ACBBDDECBBCCC?BBCC?BBBBCB@@<A?CBB@BDCCCCCC?BBBCCB>BC?BBB?AB9992:>>;::999(9@<A???BDCBB<@;@@@B:=:==BBB@BBBACBB?A?CCC>CBB?BBDBBBBBDCCBAAA@8879<8::>AA=A>>?D=A:>7::>:::>>
@ATNG8:03669:02935
GATGGTAGTGATAAGATCAGACACCAGAAGATCAGGAACTCTAGAAGAATTCAGATTTTTAACACGAGAGTAAACGTAAAAAGAAGGTTTTACAAGACTCACGTTAACAATATTGCAGCAGTACGCACACAATCGAAGCGCAGTAAGGATGGCTAGTGTAACTAGCAAGAATACCACGAAAGCAAGAAAAAGAAGTACGCTATTAACTATTAACGTACCTGTCTCTTCCGAAACGAATGAGTACTATGTAGAGCTCTATACTACCATCGTTCCTTCTGAGTCTA
+
45<>9>@CCDCC@7<<;;;>BB>G<666:<@@B;;297@?C;;5@:;;2947<=??CCC+A98=8==:88887.7744444$4<5<8=>>2>==9==?@A>;00,/3::7//69<>>=>>B;;9?AAAACCAE;:;=@@@@@@?>8><?@@:>?@@ACCD?BA@@@B?BA?A:999@@>>700/)/////'-938../579997=;522827179A>>;?949?==4817=?;BBC9B>8888=;;9333889;55552225::6::::;-2,2/5566586..
@ATNG8:03627:03009
GATGGTAGGAGACACGTCGCACACGTACTCATTCGTTTCGGAAGAGACAGGTACGTTAATAGTTAATAGCGTACTTCTTTTTCTTGCTTTCGTGGTATTCTTGCTAGTTACACTAGCCATCCTTACTGCGCTTCGATTGTGTGCGTACTGCTGCAATATTGTTAACGTGAGTCTTGTAAAACCTTCTTTTTACGTTTACTCTCGTGTTAAAAATCTGAATTCTTCTAGAGTTCCTGATCTTCTGGTATACACACTCGCTCGCTACCATCGTTCCTTCTGAGTCT
+
B=CF@CCC?BBCCCCCBBBCBCCCCCCBBCCC@CCBB<BC@D@ABBBCBB?BBAAA>A?CAAA>B>BBBBBBBBB?@BCBB1AA<AAA@7@AAA>@AB@AA;==ACFC?A??@>>@@;@AA9>9>>>>>>>>;AC>>9>>A>==>>AA?A???=?<@@@<>>:=<@@A=??A?>6<<<<<3<<A<9:::9)6:333-3-----;99<:?@@A.>>>::7::>><>???@@@=B:==?>>>:=>B=A>>>>>@AA?:::@@@@AAA<AAAAA<A<A=??<<<??;
@ATNG8:03629:02986
GATGGTAGACATATCGTACTCTCTGTACTCATTCGTTTCGGAAGAGACAGGTACGTTAATAGTTAATAGCGTACTTCTTTTTCTTGCTTTCGTTGGTATTCTTGCTAGTTACACTAGCCATCCTTACTGCGCTTCGATTGTGTGCGTACTGCTCAATATTGTTAACGTGAGTCTTGTAAAACCTTCTTTTTACGTTTACTCTCGTGTTAAAAATCTGAATTCTTCTAGAGTTCCTGATCTTCTGGTGAGATATGCATGATGCTACCATCGTTCCTTCTGAGTCT
+
AABB?A@CCCCBDCCCDCBCCCCBCBCCCAAC@BBBC<??=??BAAABCB?CB:9:=A>BCBB?B@BAAAB@?>>78599:*;<8>8//'.//(/4;65/7:3677@AA<@;;;@@AA<A@@<@<@@>?=>>A<==?>5<<=9::;:B@??>ABB=888<AA=C<??A;;;>;;5:;===/=:>:>>>??/>====4===88/9///17666)6==@@:=9==6=<==;;;6;8<<====7;;A<>>>>>>>@???===;66222022333-30749@>>>>>>
@ATNG8:03631:02990
GATGGTAGTGTCAGTGCGCGTCGTCCAGAAGATCAGGAACTCTAGAAGAATTCAGATTTTTAACACGAGAGTAAACGTAAAAAGAAGGTTTTACAAGACTCACGTTAACAATATTGCAGCAGTACGCACACAATCGAAGCGCAGTAAGGATGGCTAGTGTAACTAGCAAGAATGCCACGAAAGCAAGAAAAAGAAGTACGCTATTAACTATTAACGTACCTGTCTCTTCCGAAACGAATGAGTACTATAGACTATCTGAGACTACCATCGTTCCTTCTGAGTCT
+
55558<==BBB?>>@@CB@?;;:4505=B8=BCDBD@B:;;CCDCC?B@=@-00000000(0;:@00/<;86::3;@@ABAA2BA=A5;;;-;CCAABABFDDDC@B?BC@CCB>AA??@CCCDCCDCCCCC?BCBA?BBAA?@>>9@;??@=@DBBBCCC?BAAABB?BB?999=@@??>8???>>>???/?B<@;;;?@@>>;><?>??;>:>@@AA@CCBBB??;=;?==6=995:BCCCCBBBCCC????BBBBAAABBBB?B>@>B@C@C?BBBAA>>>
@ATNG8:03634:02994
GATGGTAGTGTCATATGAGAGTGTGTACTCATTCGTTTCGGAAGAGACAGGTACGTTAATAGTTAATAGCGTACTTCTTTTTCTTGCTTTCGTGGTACTCTTGCTAGTTACACTAGCCATCCTTACTGCGCTTCGATTGTGTGCGTACTGCTGCAATATTGTTAACGTGAGTCTTGTAAGACCTTCTTTTACGTTTACTCTCGTGTTAAAAATCTGAATTCTTCTAGAGTTCCTGATCTTCTGGGATGTGTGCGCAGTGCCTACCATCGTTCCTTCTGAGTCT
+
;=BDADCBCAA@DECDCCBBBCCCBBABBBDD?B;;;4:B;B?BBCCCCC?BBB==:B9@<AA<B@A@@@996>>9=ACCC1CC?BCDC>;;;;5;>9:5;:696?CE@CCABACCDACCC?@?@BCCBCCCACCBB@BCCCCCBCBCCBCBBBD>BBC?CC?B?AAA;;;A;;5;;A=A;;4;;::;;.9@@BC9;9BBCB:99=29:9:$9;;9;8:?BB?BBCCAAA@C@CCCCCB?B@@@6@;;;;AA;;;BBBBD@CAA?@DDDDAC@F@CEDFBCAA
@ATNG8:03648:02968
GATGGTAGTGATACAGATCAGACACCAGAAGATCAGGAACTCTAGAAGAATTCAGATTTTTAACACGAGAGTAAACGTAAAAAGAAGGTTTTACAAGACTCACGTTAACAATATTGCAGCAGTACGCACACAATCGAAGCGCAGTAAGGATGGCTAGTGTAACTAGCAAGAATACCACGAAAGCAAGAAAAAGAAGTACGCTATTAACTATTAACGTACCTGTCTCTTCCGAAACGAATGAGTACGATGAGAGAGCTCTCTCTACATCGTTCCTTCTGAGTCT
+
CCCC?CBABCCDEEDCCBBBCCCCC=@@B?AACB@@>A@BBBBAAC>BA?D?A@ABBCCD+B>BBBBBBC??;=4>8;9444$4<5:.999&9>>:=AACCDAAB>B?BD@CCC?BB??ACCBCDFDDC@@B@CCBB?BBBB@@@B<@<A997;CBBBBCC@BBBBBB@BC?CCC@BB@@@9?::3:9999(9=9887=A>>>A=B<???A=A=>>BBB>BBAAABB?B@AAA<ABD>A@AAABCCCBBB>=>>@@>>??999;=>?A=A>A@C<;;=:;;=>
@ATNG8:03649:03000
GATGGTAGCTCTGCTCTGACTCTCGTACTCATTCGTTTCGGAAGAGACAGGTACGTTAATAGTTAATAGCGTAACTTCTTTTTCTTGCTTTCTGTGGTATTCTTGCTAGTTACACTAGCCATCCTTACTGCGCTTCGATTGTGTGCGTACTGCTGCAATATTGTTAACGTGAGTCTTGTAAAACCTTCTTTTTACGTTTACTCTCGTGTTAAAATCTGATTCTTCTAGAGTTCTGATCTTCTGGTGAGATATGCATGATGCTACCATCGTTCCTTCTGAGTCT
+
8776(//:///////>>><<;;;:::99::44.344;3;;:>:<@;;6;;755555.5.4449395::99555.5<9>A??>+54.4444)4449:055;5//)/////5599555;<<.44;.4.5999;555:;;;=:;;;;<:55599;44488.45=8;;050555==?===:=:999&4.5555555$4>>BC>B;=>95555:4999+955555.55.5>99787)//////-3://)/////;9;;;::;;;9;;;;7;>=<=5;5:054999;:8
@ATNG8:03650:03008
GATGGTAGTATATCGCGTCGCTATCCAGAAGATCAGGAACTCTAGAAGAATTCAGATTTTTAACACGAGAGTAAACGTAAAAAGAAGGTTTTACAAGACTCACGTTAACAATATTCAGCAGTACGCACACAATCGAAGCGCAGTAAGGATGGCTAGTGTAACTAGCAAGAATACCACGAAAGCAAGAAAAAGAAGTACGCTATTAACTATTAACGTACCTGTCTCTTCCGAAACGAATGAGTAACACTCTCATATGACACTACATCGTTCCTTCTGAGTCT
+
@;@C?DBBBCCCCEBBCDBBBBBCC@B@@=BBCCBCACACCDDDCB?CC@C@???BBFGF3B?BABBCBAB><;3<<:;;;;$9?6;.559&5<<9?<<@BBCED?B?BC@CBB?BABBCDDCBCCBBBCD@C@@@?BBBBA@AB?C@BCC@CCCBBBBB?BBBAA@?BB?9899=><<<5>>:5;AAAA/@@<@888@@AAA<@;@@@@=D<AABBB@CCBBBBB>B?BBB>BBB?BBCCBB?BAAABCDAAA?>>>AAAAABDB>A=?<?<@AA@@878
@ATNG8:03655:02965
GATGGTAGCGCGACGAGCGTAGACCCAGAAGATCAGGAACTCTAGAAGAATTCAGATTTTTAACACGAGAGTAAAACGTAAAAAGAAGGTTTTACAAGACTCACGTTAACAATATTGCAGCAGTACGCACACAATCGAAGCGCAGTAAGGATGGCTAGTGTAACTAGCAAGAATACCACGAAAGCAAGAAAAAGAAGTACGCTATTAACTATTAACGTACCTGTCTCTTCCGAAACGAATGAGTACAGAGAGTACGATATGTCTACCATCGTTCCTTCTGAGTCT
+
;=CC?CCDDC@@ACCCCBBBCCCBB=BAA=A;<;;:296=<<88483396?9<>888;;;):5::<B@;;7/000)000/;;;*;:6:4;;;0;<=7<6;;@A@9;79?AA?BCE?CCAACABABBDAAACBB?B@@@<@BBABCA?;@=A;<7;CCABBBB>AACCBA=;;700/3999;;1333432225'283222888:8;172522;/5/57?>>:>>?????:<:877*37717<@@BBBBBBB???BA@@???>>@@>>:>>>AA<?<?:==;;;==;
@ATNG8:03660:03009
GATGGTAGGACGAGCGTCTGAGAGGTACTCATTCGTTTCGGAAGAGACAGGTACGTTAATAGTTAATAGCGTACTTCTTTTTCTTGCTTTCGTGGTATTCTTGCTAGTTACACTAGCCATCCTTACTGCGCTTCGATTGTGTGCGTACTGCTGCAATATTGTTAACGTGAGTCTTGTAAAACCTTCTTTTTACGTTTACTCTCGTGTTAAAAATCTGAATTCTTCTAGAGTTCCTGATCTTCTGGGCTGCGCTGATATGCGCTACCATCGTTCCTTCTGAGTCT
+
;@A@6?;;8@;;;<<<<<;;:<==05599;55.5:<<4<=8@:>99:9=@;::99615:?<<=9>8@<<>;;@>D999DBA1?>::55505<@@=@>@=@A459>@;:4:DBBABCB<AAA=A?CBBBA@@B=@@AA<AA@@E;;;CBBBBA@@?;>>?9>@=A>BBCBBBB9:65;=<@+=.9299999(59:::099:555955515>>>*44455.56;;75999999.45876://)//::.79;9;;;566>=<<6555544444:.5.5499665::<
@ATNG8:03665:02983
GATGGTAGCACGAAGTCAACTCATATCCAGAAGATCAGGAACTCTAGAAGAATTCAGATTTTAACACGAGAGTAAACGTAAAAAGAAGGTTTTATCAAGACTCACGTTAACAATATTGCAGCAGTACGCACACAATCGAAGCGCAGTAAGGATGGCTAGTGTAACTAGCAAGAATACCACGAAAGCAAGAAAAAAGAAGTACGCTATTAACTATTAACGTACCTGTCTCTTCCGAAACGAATGAGTACGATGAGAGAGCTCTCTCTACCATCGTTCCTTCTGAGTCT
+
9://)//--55-/)/---(-//:7/55.55<7://///)/499;666@<>>:>9<==9999-3-399===<<88>3<<<;777$/-(-(---&---749799;<<<<8;+//1/0/)////5:<<<666;555@:>9597=889<<:;+.*..-(-:::87:;8;B=>=B>AA@AAA399999+3;73755565$5:4778:>=>=<=B=>>>@:>8==ABB?DB@@@CC=A=AAA;A??<???@@@?AA>??CCAB=B???@>>==>=>??:?;?=@==>AA@AA@
@ATNG8:03665:02993
GATGGTAGCGAGCGAGTGTGTATACCAGAAGATCAGGAACTCTAGAAGAATTCAGATTTTTAACACGAGAGTAAACGTAAAAAGAGGGTTTTACAAGACTCACGTTAACAATATTGCAGCAGTACGCACACAATCGAAGCGCAGTAAGGATGGCTAGTGTAACTAGCAAGAATACCACGAAAGCAAGAAAAAGAAGTACGCTATTAACTATTAACGTACCTGTCTCTTCCGAAACGAATGAGTACGATGAGATCTCGTGTGCTACCATCGTTCCTTCTGAGTCT
+
@;?C:==CCDCCBBBCCCIDDDCBB@BCCABAACCC@C?CAAAAAB>BA>A>BCCCCCCC5CBCCCCBBCCCDD>C@@@BBB2BBBC<BBB<BDDAD@BBCCCCC?C?CC@AA@>AABABDCDCAAAAADEE?DCCC@@@ABBBBB?C@CCC@BCBBBCCC?CCCABB>@A>ABC?BC@?>899939@@@A2BC@B@@?BBB??:>=DB?@<@<??CCB@AA@@@AB>B?BDD>DCC@CCBBBBBBCB@@@BABBBCBB=>>=<=:?==>A=A?D498?>>=A@
@ATNG8:03667:02974
GATGGTAGAGTACAGTGTAGTAGACCAGAAGATCAGGAACTCTAGAAGAATTCAGATTTTTAACACGAGAGTAAACGTAAAAAGAAGGTTTTACAAGACTCACGTTAACAATATTGCAGCAGTACGCACACAATCGAAGCGCAGTAAGGATGGCTAGTGTAACTAGCAAGAATACCACAAAGCAAGAAAAAGAAGTACGCTATTAACTATTAACGTACCTGTCTCTTCCGAAACGAATGATACACATCGTCGTGTCGTGCTACCATCGTTCCTTCTGAGTCT
+
AABB?BCDCCCCCCCCCCCCBBBA@=A@@<ABBBAA=A>AABBBBC?AA4948?>?AAAA.928>>>>@BBBCC>BBBCCCC5DD?E5;;;.;BB?ABAACDBBB?A>AC?BCB>??BBBBBCCCCDDCCBB@B@@@<@ABAAABB?B?B@@>@CCCBCCC?BBBBBB>??;?AB=AABF>BBB?CCCCC3:999@@@@@AFF=?<@BCD??8;:=>?9<<<99::<@=AAB:===<???BAAAAACCCCBB>>>AAA<====:=@???;?;?<@@@@@B??
@ATNG8:03620:03016
GATGGTAGTACATGATAGACGACACCAGAAGATCAGGAACTCTAGAAGAATCAGATTTTTAACACGAGAGTAAACGTAAAAAGAAGGTTTTACAAGACTCACGTTAACAATATTGCAGCAGTACGCACACAATCGAAAGCGCAGTAAGGATGGCTAGTGTAACTAGCAAGAATACCACGAAAGCAAGAAAAAGAAGTACGCTATTAACTATTAAACGTACCTGTCTCTTCCGAAACGAATGAGTACGATGAGTAGAGCTCTCTCTACCATCGTTCCTTCTG
+
;:::055::<==<;::9999555;;6;;@=B;;;@C@C:;;@@A;=:00*//9:=@@@@+@996?>>==><=<4<<55999$5>8>6;;;0;==9;;;A<<=>A7<7;<<>?>?BCCD@>>99559:5559499555)4<444988.5.55929994>=<@;?>>A@A=AC@BAA?>0/0>5///59;;9=,661899??;559)/(../.(./'/9@@<:=695>9;66<<>A8>>>2544::;::999=//////8A??>;;777///../(/(/(/33
@ATNG8:03620:03058
GATGGTAGCATCATGCATATCTCACCAGAAGATCAGGAACTCTAGAAGAATTCAGATTTTTAACACGAGAGTAAACGTAAAAAGAAGGTTTACAAGACTCACGTTAACAATATTGCAGCAGTACGCACACAATCGAAGCGCAGTAAGGGTGGCTAGTGTAACTAGCAAGAATACCACGAAAGCAAGAAAAAGAAGTACGCTATTAACTATTAACGTACCTGTCTCTTCCGAAACGAATGAGTACTATGTAGAGCTCTATACTACCATCGTTCCTTCTGAGTCT
+
CBCC@BBBCCDCCCCCBBBDCCBBB?BBC@CCCB??=?@CBBACBA;?@>B?AAABBBBB3BAFDA?ABCCDAA7A?BCDDG5AA=A5;;09<<7696;CC@BC?D?BB?BAA>AAAEEDDCBBCCDDDBB?CDBB?BBBB?=<<199.::4;@AABCCD@DCDCCC?AA>ACC?BBB@?6???;?ACCC3BB?BBBBBAABC?B@CBDD>@>ABBBB>AAAA<>><@=ABC>B??=?BBCCCCAACCABBBBBCDBBBAACCB>BBBBB@C>B=@@BBBB@B
@ATNG8:03624:03039
GATGGTAGCTCGCTGATGATATCTCCAGAAGATCAGGAACTCTAGAAGAATTCAGATTTTTAACACGAGAGTAAACGTAAAAAGAAGGTTTTACAAGACTCACGTTAACAATATTGCAGCAGTACGCACACAATCGAAGCGCAGTAAGGATGGCTAGTGTAACTAGCAAGAATACCACGAAAGCAAGAAAAAGAAGTACGCTATTAACTATTAACGTACCTGTCTCTTCCGAAACGAATGAGTACTACTCTCAGAGACACACTACCATCGTTCCTTCTGAGTCT
+
DCCC>BBCCCCCCBBACCCCCDCBB?BCC@CCCBBB?B?AABBBBA>BB>B>BBBBBBBB3B?BBBBBCBBBBA9>?:;;;;*;A>B4:;;&9@@9AA<BACB:<:;?BB?BBB@CBFBBBCCCCCCBBDBB@BAA@@BBCBBBBB>B?BBB@BCCCCBCC?ABCBBB?BB?BBB?BBAAA<ABA?BACAA/BB=A::;AA=<=1708>>>:>:>?@@@?CAAAACB=@=@ED>C??<?BBBBCBBBBBBBBBDCCCAA@?AAAA<A@@?=3906188<:;;:;
@ATNG8:03624:03047
GATGGTAGTGTCATATGAGAGTGTGTACTCATTCGTTTCGGAAGAGACAGGTACGTTAATAGTTAATAGCGTACTTCTTTTTCTTGCTTTCGTGGTATTCTTGCTAGTTACACTAGCCATCCTTACTGCGCTTCGATTGTGTGCGTACTGCTGCAATATTGTTAACGTGAGTCTTGTAAAACCTTCTTTTTACGTTTTACTCTCGTGTTAAAAATCTGAATTCTTCTAGAGTTCCTGATCTTCTGGTCTACTACACTGTACTCTACCATCGTTCCTTCTGAGTCT
+
<<;;7;?A?@;<<<<966@CCBBBBBBBCBCC@CBBB>BB>A=;;9@9;;7:9;00*/)////6C?CCB@@@@BB@CDDDD2AA?CCGI>C@;;4:@A=CCACCCDAA?ABBCCBBB?BBB8;89@ABBBCB>AA::4:A:;9:?A=:00;;;;;)///)//)/3:;:;;<>==494444&47@9CCDDG1A?;:::*9=====995;499;;*;;;>>:@@CD<@=<790/*/6;>;==;:;00*0<<>BEEBBBBCCECBB::;;@A@;:4:4:69AABDCBB
@ATNG8:03625:03023
GATGGTAGTGCGTGAGAGAGAGACCCAGAAGATCAGGAACTCTAGAAGAATTCAGATTTTTAACACGAGAGTAAACGTAAAAAGAAGGTTTTACAAGACTCACGTTAACAATATTGCAGCAGTACGCACACAATCGAAGCGCAGTAAGGATGGCTAGTGCAACTAGCAAGAATACCACGAAAGCAAGAAAAAGAAGTACGCTATTAACTACTAACGTACCTGTCTCTTCCAGAACGAATGAGTAACACACTCTCATATGACACTACCATCGTTCCTTCTGAGTCT
+
999@@ACFCDCC=;6CB>CCCDCBB=BAB?CBBCBA?A@BBB??@D?BB@B=@AA<>>>?)86===BBBBAABC=@?A@@@@0@B=A5;;;.;AA=B;;;@BA@@=@?BA>ACB?@@ABBBDCCCCCCBBBD@BBBB?@@BAAAAB>A?A?@;@AAAAA@@6:99>@A?BB?BBB57433=137389:>>?.;828344C=CDC?C@CBAB?;7;@;;;:0008.-/(/(//6)///1/33933,39::99==0/.722289---4(--<=9;=6<9AC?:;===
@ATNG8:03627:03013
GATGGTAGTACATGATAGACGACACCAGAAGATCAGGAACTCTAGAAGAATTCAGATTTTTAACACGTAGAGTAAACGTAAAAGAAGGTTTTACAAGACTCACGTTAACAATATTGCAGCAGTACGCACACAATCGAAGCGCAGTAAGGATGCTAGTGTAACTAGCAAGAATACCACGAAAGCAAGAAAAAGAAGTACGCTATTAACTATTAACGTACCTGTCTCTTCCGAAACGAATGAGTACCTCTCAGACGCTCGTCCTACCATCGTTCCTTCTGAGTCT
+
////)5;;;;;;954455595555575668<=9>:9.4.448<<3713;2;2;7945599*/5/////////::;1995555&59.5.555'59949<;;;;;>>:<9::448849>?@BA999BBBBA@?>9=9:9;?====655./)000/99979::58::?8:18?8;=>;;///9)///(/:>??0=:8=88==<777/5.555:4:155?<:4;999999443444)444.439889828<=<=>===;9;///(...(.32258=05255<<<AA?
@ATNG8:03627:03043
GATGGTAGCTCTGCTCTGACTCTCGTACTCATTCGTTTCGGAAGAGACAGGTACGTTAATAGTTAATAGCGTACTTCTTTTTCTTGCTTTCGTGGTATTCTTGCTAGTTACACTAGCCATCCTTACTGCGCTTCGATTGTGTGCGTACTGCTGCAATATTGTTAACGTGAGTCTTGTAAAACCTTCTTTTACGTTTACTCTCGTGTTAAAAATCTGAATTCTTCTAGAGTTCCTGATCTTCTGGCGCTCTGTCACGTCTGCTACCATCGTTCCTTCTGAGTCT
+
BCCC?CCCBBBBCCDCCCCBCBBCDBBBBC?>9>>>>9@A>B@CCCCCBB@BDBBA?D?CAAA=B=CCDDCCBBB@@????1?C@CDDD<AABC@CCC@CF@@@@BCCACCCCCCCC?CCC?B?CDDEAAAB?CCCD?BBBBBBCCCBBBDABBB>BCC?BB?B>BBCBBCCCC@CCCCB8@;@9:;::-;AABI?DFECCCCCBB@GDGF5CBBBCAF@CC?BBCCBAA>@@@@ACCC<?>A<ABCCCBBCCECCCC9:9CDD@CCAAA=B?C?ABBAA@@@
@ATNG8:03628:03016
GATGGTAGGCGACATACATACGCGCCAGAAGATCAGGAACTCTAGAAGAATTCAGATTTTTAACACGAGAGTAAACGTAAAAAGAAGGTTTTACAAGACTCACGTTTACAATATTGCAGCAGTACGCACACAATCGAAGCGCAGTAAGGATGGCTAGTGTAACTAGCAAGAATACCACGAAAGCAAGAAAAAGAAGTACGCTATTAACTATTAACGTACCTGTCTCTTCCGAAACGAATGAGTACGAGAGTCAGAGCAGAGCTACCATCGTTCCTTCTGAGTCT
+
@=BC@CCC@C9;;DJHFCCDBCBCC@DEE@CBBDCB@B?@@BBBBB?AB?A>@AA@@@@@0@@BBCCBBBDCCC?CA@ACCG5CCACADCD;CCDABBBCDCCBBB>BBD@CCC<??AABCCCCCCCCCBBC@CCCC?AABBBDBB:@;???;?CCCCCCC@@?@AAA?AA?AAB?@?>?=8<<<;99999(:B;A???CAABB:>;>@@@:=:>@CDC@BBBA@@@<@>AAA=BBB?AACBBBBBBB>>>>BBBCCCC>>>BBB@???AC<@6:499<<<:::
@ATNG8:03632:03032
GATGGTAGTATATCGCGTCGCTATCCAGAAGATCAGGAACTCTAGAAGAATTCAGATTTTTAACACGAGAGTAAACTTAAAAAGAAGGTTTTACAAGACTCACGTTAACAATATTGCAGCAGTACGCACACAATCGAAGCGCAGTAAGGATGGCTAGTGTAACTAGCAAGAATACCACGAAAGCAAGAAAAAGAGTACGCTATTAACTATTAAACGTACCTGTCTCTTCCGAAACGAATGAGTACATAGATATACGTATAGCTACCATCGTTCCTTCTGAGTTCT
+
444@=BBBCCCCCC99;CBBABBBA<@BC@CCCC99;;@CCDCCCD@BB>@>ACBBBDDD+A<ABBCD:::BB?8??6;=<<,8949>BCC8AAC?CBB@@@@//(/398*/6:7?@@???AAAAA@88;>D<>>@B<@>>>@?::5;<A>>:==A?>>@B=BB==>A<>>8==<788862'255366666(57588=977//,/9;<=A188,8=<;==@@@@?>=1818::/98817=::66///;99:???AAAA>CCCC5505???F<@<@<>>>>==589
@ATNG8:03632:03052
GATGGTAGCACACGAGATCTCATCGTACTCATTCGTTTCGGAAGAGACAGGTACGTTAATAGTTAATAGCGTACTTCTTTTTCTTGCTTTCGTGGTATTCTTGCTAGTTACACTAGCCATCCTTACTGCGCTTCGATTGTGTGCGTACTGCTGCAATATTGTTAACGTGAGTCTTGTAAAACCTTCTTTTTACGTTTACTCTCGTGTTAAAATCTGAATTCTTCTAGATTTTCCGATCTTCTGGGCAGTACTCTCACACGCCTACCATCGTTCCTTCTGAGTCT
+
@>@@<@BBBBCC99;CCCCCCBCCCBDCCDBB?BBBB>BMAF@BBCDCCB?CCB@A>A@BCCC?A?C?@@@ABBB?@BBBB3BB?BBBC>BBBB?A??:8839<=B@A=AAB@AAAA<AAA;?;?>>>888>;A?<<.65<9::>>AAAAAA@@@::;:<AA<A<>>>>==???7;;@EE5@;@<@<<<;,;;///)//7776;:::0888)5::<C;D<;:4:<<<8787(649;9<=:>888-6=<=>@@AAAAAB@A@7;;A=??@@@<@<@<?@>>>>??
@ATNG8:03633:03024
GATGGTAGTGTGTCTCTGAGAGTAGTACTCATTCGTTTCGGAAGAGACAGGTACGTTAATAGTTAATAGCGTACTTCTTTTTCTTGCTTTCGTGGTATTCTTGCTAGTTACACTAGCCATCCTTACTGCGCTTCGATTGTGTGCGTACTGCTGCAATATTGTTAACGTAAGTCTTGTAAACCTTCTTTTACGTTTACTCTCGTGTTAAAATCTGAATTCTTCTAGAGTTCCTGATCTTCTGGGTCTCTCTCTCACGCACTACATCGTTCCTTCTGAGTCT
+
559:39=::<<@::99555555:>?><<<<@?9=8=;044057==>>>>?8<<=9;494=;5405599///7777299999(993999909455./7;5//)/://5>:?>;;;<<<7<<<8<9>>=<<6657<;54.559555;;:<<5565558=<;7;;7>;999@;@@>=9=999,5<<<9999*5;<<>4;<>55/:///)///&/5///)/)/;5:9665>>9<8;:9///87///(/<??>>==?;884733<888:=33.36:18862222-
@ATNG8:03634:03040
GATGGTAGATACTCGCTGATACACCCAGAAGATGCAGAACTCTAGAAGAATTCAGATTTTTAACACGAAGAGTAAACGTAAAAAGAAGGTTTTACAAGACTCACGTTAACAATATTGCAGCAGTACGCACACAATCGAAGCGCAGTAAGGATGGCTAGTGTAACTAGCAAGTAATACCACGCAAAGCAATGAAAAAGAAGTACGCTATTAAACTATTAACGTACCTGTCTCTTCCGAAACGAATGAGTACGTGTGTGACGTTACGTGAGCTACCATCGTTCCTTCATGAGTCT
+
4444.49=@;559555:9954999<56547:8//////)/877;88138/75;?@::9:9'73;7233,37768=082//;@@,/0+/5;;</=<>:>>>>==:>9:>294.4::5;;:::==<9;9>9??;906<<<8>;::<A:>497;9:6:?==??>>;@AAABB?@@@=@?=2;;7777*3771732222$252787779;8;8<<3;=>?:?388ACC?BBA;:9>:=9>>?8==>5:9?AAAA=.-..------(/3385555::=455---(-(-4---6677;;
@ATNG8:03641:03051
TATGGTAGCTATACGTATATCTATGTACTCATTCGTTTCGGAAGAGACAGGTACGTTAATAGTTAATAGCGTACTTCTTTTTCTTGCTTTCGTGGTATTCTTGCTAGTTACACTAGCCATCCTTACTGCGCTTCGATTGTGTGCGTACTGCTGCAATATTGTTAACGTGAGTCTTGTAAAACCTTCTTTTACGTTTACTCTCGTGTTAAAATCTGAATTCTTCTAGAGTTCCTGATCTTCTGGAGATATCATCAGCGGCTACCATCGTTCCTTCTGAGTCT
+
AAAC@CDBAAAACCACCB@@DDDDEBBCCCAA>ACCC=CC?C@CBBAABDADCDBC?C@CCCC@D@DBBBBCCCB@BAAA@2@A>@ABC<BABB?BCC@CC@;:;FMMABBBCCDDC@BBB?A?BB;;;BBE?BB;;9;DDDCED;;;BBBB@@@>@;;4;;2:;??A>@@?;;49@CDE;C@C@BBBB7AA@@A0;;@@AA@AAA=BDD;CBABC5;4;@;@ABAABB@C?CCCBAA@CCC@BBBABCCMCBBB;;5;@@A=A@@BA=A>@>AACDHCBA
@ATNG8:03642:03016
GATGGTAGGCACTGCGCACACATCCCAGAAGATCAGGAACTCTAGAAGAATTCAGATTTTTAACACGAGAGTAAACGTAAAAGAAGGTTTTACAAGACTCACGTTAACAATATTGCAGCAGTACGCACACAATCGAAGCGCAGTAAGGATGGCTAGTGTAACTAGCAAGAATACCACGAAAGCAAGAAAAAAGAAGTACGCTATTAACTATTTAACGTACCTGTCTCTTCCGAAACGAATGAGTACGTGTGACGTACGTGAGCTACCATCGTTCCTTCTGAGTCT
+
?BDE@BBB@CHDBBBBAACCCBBCC>CCC@CCAAACACACDCCBBB@B>@C@ABA9::::.9?ABBCBBBCAA@8:9;;;;.9@29.999&59949<;;;=?>C@D@CD@;;:>AAAABCCCBBBBAAA?@<@BAA>AAAAB?A?@E@D@@>@AA@ABBB@CBBAAB@CB????<999<<3875-565555$57175259;;;;;@599556(749:@@@<@A@@??B;;7;==5=00,0@@@BABBBBB?BBCCCBBBBAA@B@@;>?A@@>B??=>>>?BB@?
@ATNG8:03644:03014
GATGGTAGTGCGTGAGAGAGAGACCCAGAAGCATCAGGAACTCTAGAAGAATTCAGATTTTTAACACGGAGAGTAAACGTAAAAAGAAGGTTTTACAAGACTCACGTTAACAATATTGCAGCAGTACGCACACAATCGAAGCGCAGTAAGGATGGCTAGTGTAACTAGCAAGAATACCACGAAAGCAAGAAAAAGAAGTACGCTATTAACTATTAACGTACCTGTCTCTTCCGAAACGAATGAGTACCGTGTGACGTACGTGAGCTACCATCGTTCCTTCTTAGTCT
+
:;44.554;==<;;;<<<@@@A<<<5;<73///:::;7;59445;:C?BB?B;?844====+;38///(///:;;;2426<<<<+997;.555&5;;.56665<<@A?B7;9?@@A?@@>=@?;<?EDCA@@@C;??@B?B@@>CBBB>B<@@@;>>@@???A<?>?>9927?9>?@<=<<>?97746:CCCB1B@;@556<>>>A;<8;;9;:?4959557555>:<>*0*/66.6661/338;//)/>/735B==?>585;;;;::6444==8=7;6<<9>???@
@ATNG8:03649:03043
GATGGTAGTGTCATATGAGAGTGTGTACTCATTCGTTTCGGAAGAGACAGGTACGTTAATAGTTAATAGCGTACTTCTTTTTCTTGCTTTCGTGGTATTCTTGCTAGTTACACTAGCCATCCTTACTGCGCTTCGATTTTGTGCGTACTGCTGCAATATTGTTAACGTGAGTCTTGTAAAACCTTCTTTTACGTTTACTCTCGTGTTAAAAATCTGAATTCTTCTAGAGTTCCTGATCTTCTGGACAGAGTGTGCAGATACTACCATCGTTCCTTCTGAGTCT
+
>::B@DCCCBBBCCCCDBB@BBDDCBBBBBBB@BBBE=BB@C@BCCCCCC?CCCCD?B?BBBB?C@CCCCCBBBA<>>>>>0>A?BBBE>BB@@>@BB=BD>:9;DBC@BBDICCCC@CDD?B?BCCCBBBC?EC9999-:?ABBCCCCECBBBB?BBC@DC@C@CBBCBBCCC@C?@?>7=9=9::9:*;CBBC>BBDCCCCCCCACDCC5CBBCCAEACC@C@?@CBB@B?BDCCBB?ABC@DDCCCCBBBBBBBCBBBCCCABBABBAC?B?CCCCCCBB
@ATNG8:03651:03051
GATGGTAGGACGAGCGTCTGAGAGGTACTCATTCGTTTCGGAAGAGACAGGTACGTTAATAGTTAATAGCGTACTTCTTTTTCTTGCTTTCGTGGTATTCTTGCTAGTTACACTAGCCATCCTTACTGCGCTTCGATTGTGTGCGTACTGCTGCAATATTGTTAACGTGAGTCTTGTAAAACCTTCTTTTTACGTTTACTCTCGTGTTAAAAATCTGAATTCTTCTAGAGTTCCTGATCTTCTGGGCAGACTCTCACACGCCTACCATCGTTCCTTCTGAGTCT
+
5=>D@CCH@DDA@;<:BBB@BB?@?@CBBBBB>ABBC>BB?B?BBCCCDD@DECCC@C@BBBC@CACBBBBBBBB@BCCCC3CC@BBDC>BBBC@CCC@CC?A@ACCCBCCCCCDCC@BBB@B@CCCBBBBD@AABC;::CBCABBB@@@AA@@A?BBB?CC?B@BBBBCCBBC=@@@@@7@>B=;;;;;*;ABBC>BBDCCCBAA@5;;;;*;?@AB?B@DCACDFCFA@?@@CCBCCC>A?AA<ACCCBFCCCC@A@CC@CCC?@@AAA=A=A?BCCCCCBB
@ATNG8:03652:03041
GATGGTAGCTCACGTACGTCACACGTACTCATTCGTTTCGGAAGAGACAGGTACGTTAATAGTTAATAGCGTACTTCTTTTTCTTGCTTTCGTGGTATTCTTGCTAGTTACACTAGCCATCCTTACTGCGCTTCGATTGTGTGCGTACTGCTCAATATTGTTAACGTGAGTCTTGTAAACCTTCTTTTTACGTTTACTCTCGTGTTAAAATCTGAATTCTTCTAGAGTTCCTGATCTTTCTGGCGCGTATGTATGTCGCCTTACCATCGTTCCCTTTCTGAGTCT
+
66@A:>BBBAB=>AAA0//9<BBBBBBDBCAA=;;;A=AA>B@CFCBBBB@BAACD=A<:::A;@9@?=@=@@>@<@BBBB1BB?ABBB9:9BCAHEK>AA>?==;77.7>>??@@A7;;A=A;;;;;;>:;5;;::6<<;<;766<>:::@;;5/..47848499<<77966/5887.79;978888(8:7=>1<<<<>@=<<<1///(.///62629>4>9:=955052755556919::6:@;:;@==88///6555A<@@:<=??>;>A2:;6:DC99963
@ATNG8:03653:03034
GATGGTAGCGCACACATAGATACAGTACTCATTCGTTTCGGAAGAGACAGGTACGTTAATAGTTAATAGCGTACTTCTTTTTCTTGCTTTCGTGGTATTCTTGCTAGTTACACTAGCCATCCTTACTGCGCTTCGATTGTGTGCGTACTGCTGCAATATTGTTAACGTGAGTCTTGTAAAACCTTCTTTTTACGTTTACTCTCGTGTTAAAAATCTGAATTCTTCTAGAGTTCCTGATCTTCTGGACAGAGTGTGCAGATACTACCATCGTTCCTTCTGAGTCT
+
BCCC@CCCCBCCCCCCBBBBCBBBCCDCCCBB?BBCC>CDAC@BBCDDBB@BBAAA<@=@@@A?C@BCCDAA@BA=AAA@@0@@<@ACC<BBDCBGCC?CC=:9;DDDBCCDBCCCCACBB?B?CHAAABBA>BCCC?BBBBBBBBCCCBBBBBB@CBB@BD?B?AAABCBCBB9?;:;;.;<@=;;;;;*;BABC=A@C;;;BCAA?BBBB0B@@AB@CACBAFBCBDBC@C@CCCCCC?BAB>BCAAABBBBBBCCCCCBABB@CBBBC@C@CBCCCBBBBC
@ATNG8:03657:03027
GATGGTAGCTCTGCTCTGACTCTCGTACTCATTCGTTTCGGAAGAGACAGGTACGTTAATAGTTAATAGCGTACTTCTTTTTCTTGCTTTCGTGGTATTCTTGCTAGTTACACTAGCCATCCTTACTGCGCTTCGATTGTGTGCGTACTGCTGCAATATTGTTAACGTGAGTCTTGTAAAACCTTCTTTTTACGTTTACTCTCGTGTTAAAAATCTGAATTCTTCTAGAGTTCCTGATCTTCTGGGCTGCGCTGATATGCGCTACCATCGTTCCTTCTGAGTCT
+
;<@C@DCCBBBCCBCBBCCDCBBBDDCCCC??=>CDD>BB?C?BBBBDCC@CCCBB@D@CBBB?CADCDCBBBCD<:9999';C>BABC>BCCD@CCC?CC<@@@DEI@CBCCCCCC?CCC?C?CCCBBBBE?CCCC?CBBABBBBCBCCC@A@C?BCB?BB?B>BABBCECCC?BCCDC:CAC@CCDGE5DB@@@=ACCBBCCAA@@DDDD5CAAAC@BABC@BCCCB@?>?@BCBBBA=?===5=9::BABBBCCCDCCBBBA=@@BBC@C@D@CCDCCCAA
@ATNG8:03660:03017
GATGGTAGAGTATCATGTGTATCTCCAGAAGTCAGGAACTCTAGAAGAATTCAGATTTTTAACACGAGAGTAAACGTAAAAAGAAGGTTTTACAAGACTCACGTTAACAATATTGCAGCAGTACGCACACAATCGAAGCGCAGTAAGGATGGCTAGTGTAACTAGCAAGAATACCACGAAAGCAAGAAAAAGAAGTACGCTATTAACTATTATCGTACCTGTCTCTTCCGAAACGAATGAGTACTACTCTCAAAGACACACTACCATCGTTCCTTCTGAGTCT
+
4==>>@?BBCCHCDCBBCB@@@BBB@CCD@CC???@D@CAABAAA@CC?C?CCBBBCCC5C@CCCBJCCC;;;6;BBCCEE5CC?C7;;;6;CE@BBBBCCCCC?B?BC?CCC7::ABBECCFFCCCCBBB?AAAB?BBBAAAA@;@=@;;7;CDDBBAC@CCBBBB@BB?AAA<>>===7=>?;:9999(9?;@998BBCBC7;7;BAA<==<?::;6<==8//7)/)/66.66616<>A@???>>>>>???5;;;>??===?5;;88;<@@D?CBCFCA@@
@ATNG8:03661:03010
GATGGTAGATACTCGCTGATACACCCAGTAGATCAGGAACTCTAGAAGAATTCAGATTTTTAACACGAGAGTAAACGTAAAAAGAAGGTTTTACAAGACTCACGTTAACAATATTGCAGCAGTACGCACACAATCGAAGCGCAGTAAGGATGGCTAGTGTAACTAGCAAGAGTACCACGAAAGCAAGAAAAAGAAGTACGCTATTAACTATTAACGTACCTGTCTCTTCCGAAACGAATGAGTACATAGATATACGTATAGCTACCATCGTTCCTTCTGAGTCT
+
CCCC@ABBBBCCBBBBCCCBCBBCB=BA@@CA@@@?<>8BBBCBB@>AA=A?BABBBBBB+=7BBBBBBCC>99.97;4:::(==49.999&9@@=BCHGDDCBB@B@BB@DDC@BBBCDBBBDBBBB;;;B?B@@@@CBBBAAAB=A=A;;7;BAAABBB?BBBBCB@CBB????CBBBB<999?BAAAA/>><>A>?>A???<@=>>>A<@;>>BBB?B@@@@AA;?<?BB=AAB?:::BBBBBCCABBBA@>>>AA==>@@@;?>>;?;??>:>>@???@?
@ATNG8:03661:03017
GATGGTAGCGCATATCAGCGCAGCCCAGAAGATCAGGAACTCTAGAAGAATTCAGATTTTTAACACGAGAGTAAACGTAAAAAGAAGGTTTTACAAGACTCACGTTAACAATATTGCAGCAGTACGCACACAATCGAAGCGCAGTAAGGATGGCTAGTGTAACTAGCAAGAATACCACGAAAGCAAGAAAAAAGAAGTACGCTATTAACTATTAACGTACCTGTCTCTTCCGAAACGAATGAGTACGAGAGTCAGAGCAGAGCTACCATCGTTCCTTCTGAGTCT
+
::;>=>/59<@CCCCBBAA;;<BBB<BCAACBBB;;6:<AABCA??9>?192994:<>>B1B?CBBBB;:6>@B=;;;@===0>A=C@CCC;CBB?A@@CCAB;;6;>AB<??A=??CCCCCCCCCCB::;;4;@BA>BBBBCBCB>A?ABB=BB@@@CCB@CCCBBA>>?:?CB?BBBDC;@993999999%:A<A???ABA>@:=9=>==5;5;=BCC@CDDCDBC@B@CCC=BAA=@?ABCCBBCB999?BBABBBBBBBBBB=?998A;@<=188======
@ATNG8:03661:03033
GATGGTAGGCGTGTGAGAGTCTGCCCAGAAGATCAGGAACTCTAGAAGAATTCAGATTTTTAACACGAGAGTAAACGTAAAAAGAAGGTTTACAAGACTCACGTTAACAATATTGCAGCAGTACGCACACAATCGAAGCGCAGTAAGGATGGCTAGTGTAACTAGCAAGAATACCACGAAAGCAAGAAAAAGAAGTACGCTATTAACTATTAACGTACCTGTCTCTTCCGAAACGAATGAGTACGAGATCAGAGCAGAGCTACCATCGTTCCTTCTGAGTCT
+
BBBB@CDD@CBBBDCCBCCBAA::;)6BB>CCCD??<?>@ABACCC@CB?A=?<<88888):@ACEABCCBBBB;@B99888(:=9=3::,79:3>85;>>@@B<@;@@=A@>9<;>>>>==?>?@AA@??:@>>?9>>??>>>>:>:>>>9>>>>?A@>:>?>@BA=>>7>@@<>>666,8999<<<<<+::5:>>A@@@>>:=<AAAA;A;AA999;AAA?==>9=;AAA7?BB>>9:A=>>>AAAAA@BABB=>=>>A@>:>>BAC?@;@=AA????AA
@ATNG8:03667:03013
GATGGTAGAGTACAGTGTAGTAGACCAGAAGATCAGGAACTCTAGAAGAATTCAGATTTTTAACACGAGAGTAAACGTAAAAAGAAGGTTTACAAGACTCACGTTAACAATATTGCAGCAGTACGCACACAATCGAAGCGCAGTAAGGATGGCTAGTGTAACTAGCAAGAATACCACGAAAGCAAGAAAAAGAAGTACGCTATTAACTATTAACGTACCTGTCTCTTCCGAAACGAATGAGTACTACTCTCAGAGACACACTACCATCGTTCCTTCTGAGTCT
+
<<<C@DCC:;;;999656555;?BB@DDD@DCBBAA>A?BBBBBBC@BB?B@A?>78777(9;AABBBBBBBBB9?>??>>>,>?;@2;;09<<7;<<BCCCBC?C@DD@DBC>@?AABBCCCCCCCDBBC@BBBB?BBB@@ABB?B@CBB?BCCCCBBB?BBBBBB?BB=@BC@CC???8===99:::9(7>9:888FA@@@=D<@@@@<@=>=B@@=@CABCBB@B@BBB=BCC?BBBBBBBB>>898BBBDCCA>>>@:::;?@97727)-)---3368<
@ATNG8:03668:03033
GATGGTAGTATAGAGCTCTACATAGTACTCATTCGTTTCGGAAGAGACAGGTACGTTAATAGTTAATAGCGTACTTCTTTTTCTTGCTTTCGTGGTATTCTTGCTAGTTACACTAGCCATCCTTACTGCGCTTCGATTGTGTGCGTACTGCTGCAATATTGTTAACGTGAGTCTTGTAAAACCTTCTTTTTACGTTTACTCTCGTGTTAAAAATCTGAATTCTTCTAGAGTTCCTGATCTTCTGGGCAGACTCTCACACGCCTACCATCGTTCCTTCTGAGTCT
+
BABF?BBDCDCCCCCCCBBCGBBBBCCCCBBA=@?>>7?A?C@BBBBBBB>BBBBA>B>CA@@=@>BAABBBB@><>>A??/::5:;;=5=A@A>@BB=>A7<<=@::7;@AA@@@A;>>>:>:>??C><>=;AA@@5;;A=;;>@??AA@>>=<6<<>:>A<A<>>@@??A>>:>>=??2?:>:;8888*8=666(--7---999==ADDD/D=<=B<A;;;7;AA<:;::><AA>>>?:>>AA8@:;:=<<<=?@?B@;699>763333-3290::@A@??>
@ATNG8:03669:03053
GATGGTAGGACGAGCGTCTGAGAGGTACTCATTCGTTTCGGAAGAGACAGGTACGTTAATAGTTAATAGCGTACTTCTTTTTCTTGCTTTCGTGGTATTCTTGCTAGTTACACTAGCCATCCTTACTGCGCTTCGATTGTGTGCGTACTGCTGCAATATTGTTAACGTGAGTCTTGTAAAACCTTCTTTTACGTTTACTCTCGTGTTAAAAATCTGAATTCTTCTAGAGTTCCTGATCTTCTGGATATGAGTGACTCGTGCTACCATCGTTCCTTCTGAGTCT
+
=ABC;66>:;;;@>656=;;;BBB?CB;;;;;4;@@=8>@<@>@CCCCCC@ACA@B4;45:<<8>9=@@A=BABA>@?CCF5@?;?9:9,949:49554997<==>CEBCBBABBBB?AAB7<9;CBBBBBB?;;;@<A@@@A@9::;;:995B=6;;>9???C?BBB9:9>>?;@A@@@4@;A9:9:9-55999)555555<;::.5555$4445:.5.593945498<.5058::8>454<7<>ABADB???;;<<0/0::::????A;?=?<?>@A@A@@
@ATNG8:03638:03106
GTTGGTAGTATATCGCGTCGCTATCCAGAAGATCAGGAACTCTAGAAGAATTCAGATTTTTAACACGAGAGTAAACGTAAAAAGAAGGTTTACAAGACTCACGTTAACAATATTGCAGCAGTACGCACACAATCGAAGCGCAGTAAGGATGGCTAGTGTAACTAGCAAGAATACCACGAAGCAAGAAAAAAGAAGTACGCTATTAACTATTAACGTACCTGTCTCTTCCGAAACGAATGAGTACTATAGACTATCTAGACTACCATCGTTCCTTCTGAGTCT
+
;A>A9==?>CC:;9;@;555999::5:99.55555<8>9>>?666>8;;05.44:44444$32345<<<<:98:03344999(9:49.55)59949;665;;44.4.483:;<5::445556<?;99;594.4499.539;;:33-4399938888888828;98<@8=<97775;<<>49;8488AAAA%25,22278:955154888838388=::5:;;::9;6:///:1///*/8:;==<BBBBBB888AA>999>898=AAABB?B?C<@>?=9448
@ATNG8:03644:03074
GATGGTAGCGCATATCAGCGCAGCCCAGAAGATCAGGAACTCTAGAAGAATTCAGATTTTTAACACGAGAGTAACGTAAAAAAGAAGGTTTTACAAGACTCACGTTAACAATATTGCAGCAGTACGCACACAATCGAAGCGCAGTAAGGATGGCTAGTGTAACTAGCAAGAATACCACGAAGGCAAGAAAAAGAAGTACGCTATTAACTATTAAACGTACCTGTCTCTTCCGAAACGATGAGTACGTGTTCGACGTGTCTCCTACCATCGTTCCTTCTGAGTCT
+
554<.//////;/5564;;=666BD496@.555444.469::5339-33-3478;==@@@+<7;995//////)////////#/:6=9>AA0;<<7;;<@>00-706(//)/995;;:9555::?BBBCBB>800008;9::;=<<794>00+0<<7</556:<:::8<??9?=;28998131786<=>=:,--(--,,--..2,245556+22'2599:=<;;;<;A6;79:@;>::8=;>7373337173333333333.3887>B5598=9=29:=@000-
@ATNG8:03646:03072
GATGGTAGTGTCAGTGCGCGTCGTCCAGAAGATCAGGAACTCTAGAAGAATTCAGATTTTTAACACGAGAGTAAACGTAAAAAGAAGGTTTTACAAGACTCACGTTAACAATATTGCAGCAGTACGCACACAATCGAAGCGCAGTAAGGATGGTTAGTGTAACTAGCAAGAATACCACGAAAGCAAGAAAAAGAAGTACGCTATTAACTATTAACGTACCTGTCTCTTCCGAAACGAATGAGTACTATAGACTATCTGAGACTACCATCGTTCCTTCATGCAGATCTTACTACACCCGCACGATGTCCC
+
:BBC@BBBCBBBCCGCCCCC@?@BD?BCCACCBBBB@B@DCBBBBB<@@<?6<B@A@AAA/A=????AABBBBD>?8;9AA@0@?9=2999*9<<7=<;;;<:99585:<5:88-33335555<<<@BBBBB@BBBB@BBBBBCCB@C?@<<+0+00@:;?@BBABAA>A@<AA@:@@?@?8<<=9<::::*9>7<<<>AA::::=<<<<?5:5;<AAB?BCA;::A=@<@@A=@AB;?>A?>>>?>ABA>:::@AA??>B=>77/7;;7713-3-3333339::883////6657/33..//868891
@ATNG8:03655:03064
GATGGTAGTCTCAGATAGTCTATAGTACTCATTCGTTTCGGAAGAGACAGGTACGTTAATAGTTAATAGCGTACTTCTTTTTCTTGCTTTCGTGGTATTCTTGCTAGTTACACTAGCCATCCTTACTGCGCTTCGATTGTGTGCGTACTGCTGCAATATTGTTAACGTGAGTCTTGTAAAACCTTCTTTTACGTTTACTCTCGTGTTAAAAATCTGAATTCTTCTAGAGTTCCTGATCTTCTGGAGATACACATGATACTCTACCATCGTTCCTTCTGAGTCT
+
CABB@CBBBBBBDCEEBBBBBDCBCBCCDCBB?BBBC>CC@CACBBBDCC?BCCCC?C@BBAB>B?BBDDBBBBB=?>>>=1>B>@@CD>BBBA?ACB=BC9:9ADCC@CBCCBBAC@CCC?B?CDCCCBBB@CCCC?CBBAAACCBBCBBBBBB@BBB@BC@B?BBBBBBBCC@BBBBB:@>B;::::-;BAAB>BCCCCCDAA@?AAAA2A@@AC?B?BC?BBBBB@A>@@CBBBCC?A>A>ACCCCCCCCCCCBAAABBBA>BB@BB?B?B<>>B?@@BB
@ATNG8:03655:03095
GATGGTAGCAGACGTGACAGAGCGCCAGAAGATCAGGAACTCTAGAAGAATTCAGATTTTTTAACACGAGAGTAAACGTAAAAAAGAAGGTTTTACAAGACTCACGTTAACAATATTGCAGCAGTATGCACACAATCGAAAGCGCAGTAAAGGATGGCTAGTGTAACTAGCAAGAATACCACGAAAAGCAAGAAAAAAAGAAGTACGCTATTAAACTATTAAACGTACCTGTCTCTTCCGAAACGAATGAGTACGATGAGAGAGCTCTCTCTACCATCGTTCCTTCTGAGTCT
+
;;?A?BCDCCCCCCBBBEDCCABAD@CCC<ABBDA@>A@BBBBCCA??A>A>CB@@BB@@B)>;>DBBBCC?887.27BABBBC)@A=>2999*5594;=BB@?@BB?C@@?;@@?8@?AABBBDCAA@@>=00+0<000+;?>???:87(9.5;@<AADCDD::89?>;00,00*///)/3<<;?/37;87777773"/606//.33789175(5988/55'29@<>;?@:??78281777*3;;6<?BBBBBBBBBDB>>>@BB@@@?@;;;=@A@AA;>;>=@@B===>>
@ATNG8:03658:03105
GATGGTAGTATCTGCACACTCTGTCCAGAAGATCAGGAACTCTAGAAGAATTCAGATTTTTAACACGAGAGTAAACGTGAAAAGAAGGTTTTACAAGACTCACGTTAACAATATTGCAGCAGTACGCACACAATCGAAGCGCAGTAAGGATGGCTAGTGTAACTAGCAAGAATACCACGAAAGCAAGAAAAAGAAGTACGCTATTAACTATTAACGTACCTGTCTCTTCCGAAACGAATGAGTACACATCGTCGTGTCGTGCTACATCGTTCCTTCTGAGTCT
+
?@AD@BBCCBBBDCCCCCCBBBCCC?CBB?BDCCCB?C=@@CBBBB?BB>A?@BA>?@@@2A@DCCAAAAACCD>BBBBBBB7BB?BBCED9CCC@CCBBBCCBA<B@DF@CEC@CCCBCCCCCCCCCBBAB?BCBB>BBCBCBBB>B?CBB?ABBBBDA@<@BBBCB>BB?BBB?BBA==6=<<:>>?@@/?A:>787>>><=9<9<>>@7:7:>BBB@CBCBBBC?B?BCE@CBB?AAABBCBB@@AACCCCCABBBBBBBBBBBBBC?B?B?CCCCBBAA
@ATNG8:03666:03067
GATGGTAGGCGTGTGAGAGTCTGCCCAGAAGATCAGGAACTCTAGAAGAATTCAGATTTTTAACACGAGAGTAAACGTAAAAAGAAGGTTTTACAAGACTCACGTTAACAATATTGCAGCAGTATGCACACAAGTTGAAGCGCAGTAAGGATGGCTAGTGTAACTAGCAAGAATACCACGAAGCAAGAAAAAGAAGTACGCTATTAACTATTAACGTACCTAGTCTCTTCCGAAACGAATGAGTAACGATGAGATCTCGTGTGCTACCATCGTTCCTTCTGAGTCT
+
77796;;@:AA@@;@ACCB@AA:95)6AB>DCCC@@<@7;;BCCCD@CD?B?@?99::::)98<<?<<899888.7877777$7<8<1877&3;;25555:99883<5CD=AAC<AAABAAA???:;6<=;;,--2--)-65797..(.2333.3...386738666984//(/63067//)/562.2222$25.7699<<///5;06:>>;<67----0---9<;;?999799/9<<7;>77..(.77558>@>A@@@?>868:;:<A;;;@<@=A;>>785A67
@ATNG8:03624:03115
GATGGTAGCGCGACGAGCGTAGACCCAGAAGATCAGGAACTCTAGAAGAATTCAGATTTTTAACACGAGAGTAAACGTAAAAAGAAGGTTTTACAAGACTCACGTTAACAATATTGCAGCAGTACGCATACAATCGAAGCGCAGTAAGGATGGCTAGTGTAACTAGCAAGAATACCACGAAAGCAAGAAAAAGAAGTACGCTATTATCTATTAACGTACCTGTCTCTTCCGAAACGAATGAGTACCTCTCAGACGCTCGTCCTACCATCGTTCCTTCTGAGTCT
+
BCCD@CCCBC@@ACJDDCBBCBBBC<ABD@DBAA??;?>AACDCCA=AB>B?@@BBBBBB3B?BAAAAAACCAA;CAABDFF5@@;A5;;;.<BC?BBBDCCDCC?C?CC?BBB>@@BBCBBBECBBBBCCC@CDAA?ABBBBB@@<A?B??=@CAABDBB?BBBBBB?BB<@@@<>>999+9<<<88888(8>9=898??>??;>>@>==:=;>A@@@<@@?AA<<9<:=CA:AAC;?@@@===<ADA>>>AACAAAAAA<=>><@>>>B?B?C?BBBAA>>>
@ATNG8:03627:03127
GATGGTAGTGTGTCTCTGAGAGTAGTACTCATTCGTTTCGGAAGAGACAGGTACGTTAATAGTTAATAGCGTACTTCTTTTTTTCTGCTTTCGTGGTATTCTTGCTAGTTACACTAGCCATCCTTACTGCGCTTCGATTGTGTGCGTACTGCTGCAATATTGTTAACGTGAGTCTTGTAAAACCTTCTTTTTTTACGTTTACTCTCGTGTTAAAAATCTGAATTCTTCTAGAGTTCCTGATCTTCTGGTGTATCAGCGAGTATCTACCATCGTTCCTTCTGAGTCT
+
,,,,(,,/:;;95555555554:;;:;;<?>>>A@?A6;;5;24:::<;;5;666<8=9==;;7;8666>>>><<89=<=<<<#00////)5;55.55929>.5999>A:BBBA@ABB@@@@=@>DCCCCCCCACCCD@CCB000<@<0;;@;::C?B@A><>9<9<<<A<===@;:9999&9.949599999#9?9:969ABBBCCBBB4;;;;*:@B::4:5:@=A;;;AAC=B?A@?A:0*000*0A9>?BB@B?999?>C@@@=9995@8@;A;?999?@?9
@ATNG8:03627:03154
GATGGTAGCTCACGTACGTCACACGTACTCATTCGTTTCGGAAGAGTCAGGTACGTTAATAGTTAATAGCGTACTTCTTTTTCTTGCTTTCGTGGTATTCTTGCTAGTTACACTAGCCATCCTTACTGCGCTTCGATTGTGTGTGTACTGCTGCAATATTGTTAACGTGAGTCTTGTAAAACCTTCTTTTTACGTTTACTCTCGTGTTAAAAATCTGAATTCTTCTAGAGTTCCTGATCTTCTGGAGATACACATGATACTCTACCATCGTTCCTTCTGAGTCT
+
;;:>@BA@?=;<;@@@<<<@@A@BDCCFCEED@CCCE>CB@C@CBBBCCC@CABBB>B?ABBB@B@CBBBBAA@B<99:9:.9D@CDCC>AABB<ABB?BC?BBAABB>BBBBBBCB@BEF?B?BBBBBCBB?BB@@<AABBBBGECFBBCCCBC@B@@=@A>B@;;;@@@@BB9;;BBB3@5;4;;:;:*:@BCC=CAB;;;CAAA?BBCB1>>>996969D?CBBBBBB=@>ABCCBC?B;;9;ACBCDCCDCCCCAA@BBBB@CBBAC@B@E>AAA????@
@ATNG8:03628:03126
GATGGTAGATACTCGCTGATACACCCAGAAGATCAGGAACTCTAGAAGAATTCAGATTTTTAACACGAGAGTAAACGTAAAAAGAAGGTTTTACAAGACTCACGTTAACAATATTGCAGCAGTACGCACACAATCGAAGCGCAGTAAGGATGGCTAGTGTAACTAGCAAGAATACCACGAAAGCAAGAAAAAGAAGTACGCTATTAACTATTAACGTACCTGTCTCTTCCGAAACGAATGAGTACATAGATATACGTATAGCTACCATCGTTCCTTCTGAGTCT
+
:44@8=BB@A;=>?CBCCDBBBBBB=BCB@BBBB::9:ACAABBAA>AB?B@BBBBBBBC2B>A998>>?995=775:9<?<0<@?C:CCC:CEC<AA@@D@@@>;<900,0::)//::=@<@CDBBC;;;A@B0009:0000339-5.499.5;<<>=<A?888=;:5:95///6///33(377133333$283897555@<=9=:<A==5;4::;;;6;CCBBBD?C?BCC>CDC?BBBBBAAB999?AA=>>::8=>=????;??;;?@C5938>===888
@ATNG8:03636:03116
GATGGTAGTAGTACACTAGTCATACCAGAAGATCAGGAACTCTAGAAGAATTCAGATTTTTAACACGAGAGTAAACGTAAAAAGAAGGTTTTACAAGACTCACGTTAACAATATTGCAGCAGTACGCACACAATCGAAGCGCAGTAGGGATGGCTAGTGTAACTAGCAAGAATACCACGAAAGCAAGAAAAAGAAGTACGCTATTAACTATTAACGTACCTGTCTCTTCCGAAACGAATGAGTACTACTCTCAGAGACACACTACCATCGTTCCTTCTGAGTCT
+
BABB=@;A<<BBBCB?==<=AAA;;4:AA<@@AA<;6;4::B@??B@CC?C?::998988'76>>B@A?AC::929?@ABBA1@A;@2:;;*9<A?BBABCCCBB@D@CD@CBA>AAAABBBCECBBBCCBB@BBBB?A>???=<9::6;AA=ADDECDBC?BBBAAA?BB?@@A?BAA@@9@>>988888(8<9=?@@AAAAA9=:====;@<>?CCC@CCACABC@C@BAD=BBD?BBBBABCCDCAAABBAAB>??@??@AA=@>>>D:>:>188;==;:<
@ATNG8:03639:03141
GATGGTAGTGTCATATGAGAGTGTGTACTCATTCGTTTCGGAAGAGACAGGTACGTTAATAGTTAATAGCGTACTTCTTTTTCTTTGCTTTTCGTGGTATTCTTGCTAGTTACACTAGCCATCCTTACTGCGCTTCGATTGTGTGCGTACTGCTGCAATATTGTTAACGTGAGTCTTGTAAAACCTTCTTTTTTACGTTTACTCTCGTGTTAAAAATCTGAATTCTTCTAGAGTTCCTGATCTTCTGGACAGAGTGTGCAGATACTACCATCGTTCCTTCTGAGTCT
+
4:9@@DBBABCCDCBCECCCCBCCBBBBCC@?<@@@A<BC@CABBCFCBB@CCCAB=B>AB@B=@=@@@CA;;;A?AAAAA2ACB<AABAA3@=@@=@DE@BC?BAFCDD?CBCBCBECAECC>A=?@BB@AAC@CCBB@BBBCCBBBBBBCCCCCC@@@@@CC@C?BAABCBBBA?A@?@?3?<?<;;;;;;%;?ABB?CBDCCEAAAC>BBBB2BBBCI@IICFACBCBAAB=A>BBBCCC@B::9:CCCCCCICBBBA@@BCBCB@CCCAB?AAC?AACBBBB@
@ATNG8:03640:03159
GATGGTAGCTCACGTACGTCACACGTACTCATTCGTTTCGGAAGGGACAGGTACGTTAATAGTTAATAGCGTACTTCTTTTTCTTGCTTTCGTGGTATTCTTGCTAGTTACACTAGCCATCCTTACTGCGCTTCGATTGTGTGCGTACTGCTGCAATATTGTTAACGTGAGTCTTGTAAAACCTTCTTTTTACGTTTACTCTCGTGTTAAAAATCTGAATTCTTCTAGAGTTCCTGATCTTCTGGAGATATCATCAGCGACTACCATCGTTCCTTCTGAGTCT
+
;6?C8@BBBA<BBBCC;:<D@@@BBBBCCDBB>BCCG=BB<@49969CCC?ABBBC@D?BBBC@C?CCCCCCCB@;99999'9@=ABBB=BCCDBCCC@@@6:9@B@@=ACCCBCAC?BBB;=;=BBBB@@?>BDCA>BB@><<>??AAAA<>>@<=>=>AA<A<AAA==>@@A:==@AA5A;@;@AAAA/><888(//////976:1:::8(57867273..*.87;8;;<@9=>?>>>688A=>>>>>>??A@???B;;:>>9=;;67177<177==<9<7
@ATNG8:03648:03143
GATGGTAGTGCGTGAGAGAGAGACCCAGAAGATCAGGAACTCTAGAAGAATTCAGATTTTTAACACGAGAGTAAACGTAAATGAAGGTTTTACAAGACTCACGTTAACAATATTGCAGCAGTACGCACACAATCGAAGCGCAGTAAGGATGGCTAGTGTAACTAGCAAGAATACCACGAAAAGCAAGAAAAAGAAGTACGCTATTAACTATTAACGTACCTGTCTCTTCCGAAACGAATGAGTACGAGAGAGCACACGTGTCTACCATCGTTCCTTCTGAGTCT
+
@>>D@BBBBBBCBECEECCCCCBBB>BCC@CCBB@@>@?BB@@@BC@BB?B?BBDBB@@A+?7BBBBCBBBBBB>BBBBB=BAA=@5;;;.;A@=BBCCEEF::7;?BB>BCCBCCCCCAAACCDDDDBA=;>>00,0@=:8>00,0;@<@>@CCCBBBC?BBBBCC>A@=BB@9>>8888*989487878(7=8=678=A==@7:59===6;7;?CBB@BBBBBBB@C?BCE@C@?>?CBBBDDAABBC>>>>>>>AAABB999?B>>>A>A>A>BBBBBBBB
@ATNG8:03653:03124
GATGGTAGTGTCATATGAGAGTGTGTACTCATTCGTTTCGGAAGAGACAGGTACGTTAATAGTTAATAGCGTACTTCTTTTTCTTGCTTTCGTGGTTATTCTTGCTAGTTACACTAGCCATCCTTACTGCGCTTCGATTGTGTGCGTACTGCTGCAATATTGTTAACGTGAGTCTTGTAAAACCTTCTTTTACGTTTACTCTCGTGTTAAAAATCTGAATTCTTCTAGAGTTCCTGATCTTCTGGGTGTTCAGCGAGTATCTAATCGTTCCTTCTGAGTCT
+
559B;?CCCCCCBCABBGFDDGB:<;A@@@?@?BBDD>CC@C?CCDCCBB?B?CBC?B=944:3>:>@?A?;:4=844449$48389::14445.5.5949;.5565558>>>;;;;;6;AB8A>@CBC;:;C=BBAA8;;BBCCAAD;;;DDDCC?@@B?BB?B?A@@@@@AAA<@;;;;.;5;5;;;;.9????5<00/0/777;49999(9556;6;7<<8;???@?@=A496?@@@?@@@A:@;;4;A@A?>9999<95.5:99.5.5.44465=55
@ATNG8:03656:03131
GATGGTAGGTGCACATGAGTGTATCCAGAAGATCAGGAACTCTAGAAGAATTCAGATTTTTAACACGAGAGTAAACGTAAAAAGAAGGTTTTACAAGACTCACGTTAACAATATTGCAGCAGTACGCACACAATCGAAGCGCAGTAAGGATGGCTAGTGTAACTAGCAAGAATACCACGAAAGCAAGAAAAAGAAGTACGCTATTAACTATTAACGTACCTGTCTCTTCGAAACGAATGAGTATGCGTCTCACTCTCGCCTACCATCGTTCCTTCTGAGTCT
+
@@AB?BBB<BBBCCCCCBBBBBBCC@BBB?BCCB??<??BBBBBCC?BB?C@CA?99999*;>BCCCCBCCA@@;@B@AABB2AA?B<@@@7@CC@BBBBBBEBB>B>BB=@@B=@@@@BCCBCBBDBBBCC?DCCC=AAAACBBB>A>AA@>ABBBBCCA>ABBBBB>BB?BBB>??;;;3??=;@@@@@2@D=C777DAAAA9>;@B@@8:6:=BBB@BBBBBBB?BCCC>C@@=@BBCCBBCCBAAABABAFCCBB?BCB?BBBCE@B?B@CCBAA@??
@ATNG8:03657:03149
GATGGTAGTATCTGCACACTCTGTCCAGAAGATCAGGAACTCTAGAAGAATTCAGATTTTAACACGAGAGTAAACGTAAAAGAAGGTTTACAAGACTCACGTTAACAATATTGCAGCAGTACGCACACAATCGAAAGCGCAGTAAGGATGGCTAGTGTAACTAGCAAGAATACCACGAAAGCAAGAAAAAGAAGTACGCTATTAACTATTAACGTACCTGTCTCTTCCGAAACGAATGAGTACGAGAGAGCACACGTGTCTACCATCGTTCCTTCTGAGTCT
+
445=:CBBCCBBBCCCCGCBBCCBB?BCC?DCBD@@?A?BCBBBBB?BB?B@AA>788829@CCEABFCC999+9?;;;;.4;7<.55)5994;==>BBCBB=@<@@;@CD=@?AABDCCCCCC@>;00+0<000*9==;;;00*/4::B:CDBABBCC?CCDBBB@BB?AAA<@@@@@8@@@<=====/>>;?888@@@@@:>:=BAA7:5:=A@@<@AA;::B@B@CEF<?@B>??AAAABBB???@899?A@?77577::177;6717;>899969697
@ATNG8:03660:03117
GATGGTAGCAGACGTGACAGAGCGCCAGAAGATCAGGAACTCTAGAAGAATTCAGATTTTAACACGAGAGTAAACGTAAAAGAAGGTTTACAAGACTCACGTTAACAATATTGCAGCAGTACGCACACAATCGAAGCGCAGTAAGGATGGCTAGTGTAACTAGCAAGAATACCACGAAAGCAAGAAAAAGAAGTACGCTATTAACTATTAACGTACCTGTCTCTTCCGAAACGAATGAGTACAGAGAGTACGATATGTCTACCATCGTTCCTTCTGAGTCT
+
777@6?ABB@@@B=BC??BCCCBBB;9;C=@@>>>?;?9>A?@A??<?C>A<>@@9999+7<>?BDC>>=@?B;A>AABB9AA>B5;;059>7=666=<<<B?B?CD?BBB=??A?@AACDCCBBCA@@=@@AA?ABCCCF?@<A?@;;5;A;::==B9B====B=B@@CCB8=8777)7;;5;<<<</<=4<:::@>;;><?;?>?@;>;==BAA>A@?>=??9=9==<6;==8889BBBCCCCBBABBBBBBBB@A@>>>=@@>>><@<?;??===899
@ATNG8:03663:03130
GATGGTAGACACGTGTGCTCTCTCGTACTCATTCGTTTCGGAAGAGACAGGTACGTTAATAGTTAATAGCGTACTTCTTTTTCTTGCTTTCGTGGTATTCTTGCTAGTTACACTAGCCATCCTTACTGCGCTTCGATTGTGTGCGTACTGCTGCAATATTGTTAACGTGAGTCTTGTAAAACCTTCTTTTTACGTTTACTCTTGTGTTAAAAATCTGAATTCTTCTAGAGTTCCTGATCTTCTTGGACAGAGTGTGCAGATACTACCATCTTCCTCTCGTATG
+
4<=??CBBBBBAA;>;;;DBA<<<@?>@@B@@?@BID>BB>A=:;9>A?A9?>?=?;?4348=8?7=BC?>8;==7@A===+;84==@@9=@?@8?><5;;/37726627>>A@?>=:>>><A=????@=;717;;;,//:7;;>>>>>?B???D:>>>=BB<A<=>====CBC=;;;BB5?;>6;7<=<+79333)----603:8<;?DDD.?==>>:=<>>9>=B>>>A=A;??@B==5;:4:4::7<///:9:=????@@@=>:;327),),*,**5222
@ATNG8:03621:03171
GATGGTAGTAGTACACTAGTCATACCAGAAGATCAGGAACTCTAGAAGAATTCAGATTTTTAACACGAGAGTAAACGTAAAAAGAAGTTTTTACAAGACTCACGTTAACAATATTGCAGCAGTACGCACACAATCGAAGCGCAGTAAGGATGGCTAGTGTAACTAGCAAGAATACCACGAAAGCAAGAAAAAAGAAGTACGCTATTAACTATTAACGTACCTGTCTCTTCCGAAACGAATGAGTACGTGTGACGTACGTGAGCTACCATCGTTCCTTCTGAGTCT
+
>:?C?BCBBCCBBBCDDCCCDCCBB?BCC@@@AEAB=A>BBBBBBC@;;9;@A@>=????.??CCDDDCCBAA@:>?@BBBB5BD?BBBBB1AAC@ICBBCCCBB?B?AA>ACB?BCC?AABBCBBB@:;;;7;BBC@CBBBA@@A=B>A;;8;CCC?@AD@?@?CBB>BC>>>?>ABABB;@>@;898888%/<56///99===:==AA==9=8=>BCE@BCC@?@A>A@BDC=C??;?AAABBCAAABAAAABBABDBBABBBB>AAABA>A<?<?@=<==;;
@ATNG8:03622:03191
GATGGTAGCGCATATCAGCGCAGCCCAGAAGATCAGGAACTCTAGAAGAATTCAGATTTTTAACACGAGAGTAAACGTAAAAAGAAGGGTTTACAAGACTCACGTTAACAATATTGCAGCAGTACGCACACAATCGAAGCGCAGTAAGGATGGCTAGTGTAACTAGCAAGAATACCACGAAAGCAAGAAAAAAGAAGTACGCTATTATCTATTAACGTACCTGTCTCTTCCGAAACGAATGAGTACGATGAGATCTCGTGTGCTACCATCGTTCCTTCTGAGTCT
+
@AAC?BBBABBAAABBBBCCDCCCC>AAC@@@@A@A6;7;BDCCBC?CB?C?BAA@????,@<AABAAABBBBC;@>::;;;*;C;A@0;;,;AA9@@BAAABBA>A?@@>@CC?CBBBBDDBBBCCBCCCC@BBBC@BBBBCBBB?C?C9:8;BBABFCB?BAAABB>???BAC?CCCDD>B?=9999999%0>:>000@@>??;>>;;:;6<7888;>:>??>><=9=;>>B9@??8==;;;=???>A>==>889?=:9///::6::===9=<A;>;;;BA??
@ATNG8:03628:03181
GATGGTAGGAGACACGTCGCACACGTACTCATTCGTTTCGGAAGAGACAGGTACGTTAATAGTTAATAGCGTACTTCTTTTTCTTGCTTTCGTGGTATTCTTGCTAGTTACACTAGCCATCCTTACTGCGCTTCGATTGTGTGCGTACTGCTGCAATATTGTTAACGTGAGTCTTGTAAAACCTTCTTTTTACGTTTACTCTCGTGTTAAAAATCTGAATTCTTCTAGAGTTCCTGATCTTCTGGCGCGTATGTATGTCGCCTAATCGTTCCTTCTGAGTCT
+
ABBC@DDCABBCBCBBB;;;BBBCDBDBADAA=ADCC>BD@D?A@@CCCC?CCAA@>A>ACCC@C?C>>=CCBBA>ABDDD2@?<?BAB;>AAB?@@@?BB?B@@B9778=D@@?AA:AAC;@7>@@@>>>>8;<<@16699<<==@AAAC;::<8<==9=>;?=>>>AA@@@A===>@@5@:=:=@@@@/>?997.9:;788><<<4::::+:>>>C<A<@@;@@@B@@@<?;?BBDBB;??@<;;;DDD???@<<86//*/:9<7;;17+/,/<<<@??@
@ATNG8:03629:03189
GATGGTAGTACATGATAGACGACACCAGAAGATCAGGAACTCTAGAAGAATTCAGATTTTTTAACACGAGAGTAAAACGTAAAAAAGAAGGTTTTTTACAAGACTCACGTTAACAATATTGCAGCAGTACGCACACAATCGAAGCGCAGTAAGGATGGCTAGTGTAACTAGCAAGAATACCACTAAAGCAAGAAAAAAGAAGTACGCTATTTAACTATTAACGTACCCTGTCTCTTTCCGAAACGAATGAGTACGATGAGAGAGCTCTCTCTACCCATCGTTTCCTTTCTGAGTCT
+
@ABD@CCCCCCCBCBCBCCC9:9CD@ECC@CCCCCC@B?AAFCCBA>BB>B>AABBCDDDD)C?CCCCCBAB;;;;&9;555555#55.5499;;9$95516:9@BDCBB?BACB????@BBBBCCBBCCBCDDDBB?BCBB?ACCCA@??:?;?@><@FCBCCBB@BAA@>=99:4:AA;>>999,9<<<999999%0>;@000A@@?@>5<8899@1818BBBBC>BBAAA::;6;@CDD=CAB?ABBABBBAAABBBABBB?>=?;;555993:999BB=A?BC=???BBBBB
@ATNG8:03632:03188
GATGGTAGCTCTGCTCTGACTCTCGTACTCATTCGTTTCGGAAGAGACAGGTACGTTAATAGTTAATAGCGTACTTCTTTTTCTTGCTTTCGTGGTATTCTGCTAGTTACACTAGCCATCCTTACTGCGCTTCGATTGTGTGCGTACTGCTGCAATATTGTTAACGTGAGTCTTGTAAAACCTTCTTTTTACGTTTACTCTCGTGTTAAAAATCTGAATTCTTCTAGAGTTCCTGATCTTCTGGCGCGTATGTACGTCGCCTACCATCGTTCCTTCTGAGTCT
+
;55D8@@A@==BEG@AACCCCCBBBBBA@@@?9?AAA<BB?B?BBCBGCC?CDDDD@D;@@DD@G@CBBCDBBBC?A@A@@0@B?BCCC>BBBCABAA>AB@@@CDD@CD;;;AAA?CCC@C?DBBBCBGEADCCC?BB@@@@BABAA@A@@?=:@;;9:B?B@BBBBCCCCC>@;;;;.;=@=;<;;;*;;;;E?AAAEC<;<;;5;:;:*9A@@C@C@CC@BBBBB@@=@=@@ABBB?AAB?BDBCCD;;;AA??@:;6:AB<@?AAB?B=B>;;;BBBBD
@ATNG8:03634:03172
GATGGTAGCGCGACGAGCGTAGACCCAGAAGATCAGGAACTCTAGAAGAATTCAGATTTTTAACACGAGAGTAAACGTTAAAAGAAGGTTTTACAAGACTCACGTTAACAATATTGCAGCAGTACGCACACAATCGAAGCGCAGTAAGGATGGCTTGTGTAACTAGCAAGAATACCACGAAAGCAAGAAAAAAGAAGTACGCTATTAACTATTAACGTACCTGTCTCTTCCGAAACGATGAGTACGTGTGCGACGTGTCTCCTACCATCGTTCCTTCTGAGTCT
+
===B?B;@A@;CC@@BB;59<665<4=9904;;;00*0)/99:<==988:=;@@@:::::'8<==>=?;:///8////,/;;+;;5;5;<<0<9729;00/77//)/177)//8-3399::666<699==>>;>@BC>@?A@AA@?:A=@?=8=?599888??@;=<?673077;8833==28887778888$..(....587886:6:=55/5/55:::5:<<483=10*/0=3=////8/338</////.7...29:9:555558822549:?9?@??;;77
@ATNG8:03636:03171
GATGGTAGTACATGATAGACGACACCAGAAGATCAGGAACTCTAGAAGAATTCAGATTTTTTAACACGAGAGTAAACGTAAAAAGAAGGTTTTTACAAGACTCACGTTAACAATATTGCAGCAGTACGCACACAATCGAAGCGCAGTAAGGATGGCTAGTGTAACTAGCAAGAATACCACGAAAGCAAGAAAAAGAAGTACGCTATTAACTATTAACGTACCTGTCTCTTTTTCGAAACGAATGAGTACAGAGAGTACGATATGTCTACCATCGTTCCTTCTGAGTCT
+
:>>D@CCCBCBB;;6CC?BB;;;BABCCCADA:///4949<<>CDC?BA9B??<9455555#57<ACCCBBBBBA;A;;;@@@,@B=B5<;<;(9@@>9;6BABBEE?B?BA>AAA>BBAAABBBBBBCCCCBBACDDC?BAA@A@??:?;@@@<@CCCCCCC@CABBBB@BA?BBC=AA888*999;@ABBB3BB@CAAABB><<494<>@@:>:<A@@A<@@@@?;::;;*;@AA9@:;79?ACBCBCCCCBABABAABBBB???AA=@9877-5-5-5::::675
@ATNG8:03641:03191
GATGGTAGGCACTGCGCTCACATCCCAGAAGATCAGGAACTCTAGAAGAATTCAGATTTTTAACACGAGAGTAAACGTAAAAAGAAGGTTTTACAAGACTCACGTTAACAATATTGCAGCAGTACGCACACAATCGAAGCGCAGTAAGGATGGCTAGTGTAACTAGCAAGAATCCACGAAAAGCAAGAAAAAGAAGTTACGCTATTAACTATTAACGTACCTGTCTCTTCCGAAACGAATGAGTACGTGTGACGTACGTGAGCTACCATCGTTCCTTCTGAGTCT
+
6;;:9=:=;>;596@BBB@@@>9:9,555.599:994;49;?566=8=:6:6/0/9;>;?+=6=?:A887;88829=@@?@@+<<=>2999&5;<8<>>=AA669?B@CD?BAA=?::8C;9:CC99999:C?BA;;99?ACCDAA>B@CBC?AAA@A:88<><<>>A:783991777777&3372.././$.84..).778896,5.27875;55:ABCABBBC@?=171777*778/87;?>@@@@A=B;;:<<;988888@??<>978=8<8>89:;=:888
@ATNG8:03641:03194
GATGGTAGAGAGACTGTAGCGCACCCAGAAGATCAGGAACTCTATAAGAATTCAGATTTTTAACACGAGAGTAAACGTAAAAAGAAGGTTTTACAAGACTCACGTTAACAATATTGCAGCAGTACGCACACAATCGAAGCGCAGTAAGGATGGCTAGTGTAACTAGCAAGAATACCACGAAAGCAAGAAAAAGAAGTACGCTATTAACTATTAACGTACCTGTCTCTTCCGAAACGAATGAGTACGAGAGTCAGAGCAGAGCTACCATCGTTCCTTCTGAGTCT
+
444:8<<<<ABBCCCCC>CB::6<<5???@CC???B:>;BB>??CC@AA>A=?????A@A/A?AAABFCC@@>=6324::<<*>@6@2999&9@A=BCABAB@@A=@=A?:>;A:>>BBAABCCCBBA:::C>@@BB?A@@AA::86=<?9965BBCBA=B?CBBBBB?BB?999=@@@@@8???;:;;;;.;A;?===888;;1838=BC;?<89;AA@CAA@??B@A=@@A9A00,0>@@BBBCCDBAAAA999A??;:;BBB<??A==7=5;3::9:9<@9
@ATNG8:03643:03176
GATGGTAGGACGAGCGTCTGAGAGGTACTCATTCGTTTCGGAAGAGACAGGTACGTTAATAGTTAATAGCGTACTTCTTTTTCTTGCTTTTCGTGGTATTCTTGCTAGTTACACTAGCCATCCTTACTGCGCTTCGATTGTGTGCGTACTGCTGCAATATTGTTAACGTGAGTCTTGTAAAACCTTCTTTTTTACGTTTACTCTCGTGTTAAAAATCTGAATTCTTCTAGAGTTCCTGATCTTCTGGGTCTACGCTCGTCGCGCTACCATCGTTCCTTCTGAGTCT
+
;6?C@DCC?DCCBBABBBBBBCCC?BBBCC99;9CCC>BB?B?CCCCDCC?CGECC?C?CCCC?B>CDDD@@BDC<99999'9@<@99::.;B@B=BIH@CL?AABECC@CCCCCBBC?BDD?C?CEDCBBBB@CCCD?CCGCBBBBCCCCDBBAB?BBB?AD@C=??CCCBBBD@CCCCC;B@C@CCCCCC*CCCCC>CCCCCCCBB@@DDDD1BBBBB@C@CC@BBBBBBB?B?BBABCB<A89949@@BDDDCCCBBB???DCC?AAABC@C?B@BBCCCB@@
@ATNG8:03644:03168
GATGGTAGGTGCACATGAGTGTATCCAGAAGATCAGGAACTCTAGAAGAATTCAGATTTTTAACACGAGAGTAAACGTAAAAAGAAGGTTTTACAAGACTCACGTTAACAATATTGCAGCAGTACGCACACAATCGAAGTGCAGTAAGGATGGCTAGTGTAACTAGCAAGAATACCACGAAAAGCAAGAAAAAGAAGTACGCTATTAACTATTAACGTACCTGTCTCTTCCGAAACGAATGAGTACGTGTGCGACGTGTCTCCTACCATCGTTCCTTCTGAGTCT
+
<=BEACBB@:;;@@AAAACCDDCCC@BBC@BABC@?=@?BAABBA@9<<+0+0=<<>?;?+?<DCAAA:;5@@A<ABBABBB2BE@D@BBB;BCC@CAAABBC@@;?>BB>AAA>BBBBCABBBAADDDDCD@DBAA?@BBBBBBB@C?C??>?BBBBCCB?BBABBB>@@<ABA9??8888*999399999(7=7=88:AAAAE:=:>@AD:>:>ACCC@CEBBABB<?<@@?8?::5:::@ABBFDE@??AA???AABBB?9:9=@;;;C@C@C@CBBABA?@
@ATNG8:03651:03185
GATGGTAGTGTCATATGAGAGTGTGTACTCATTCGTTTCGGAAGAGACAGGTACGTTAATAGTTAATAGCGTACTTCTTTTTCTTGCTTTTCGTGGTATTCTTGCTAGTTACACTAGCCATCCTTACTGCGTTTCGATTGTGTGCGTACTGCTGCAATATTGTTAACGTGAGTCTTGTAAAACCTTCTTTTTTACGTTTACTCTCGTGTTAAAAATCTGAATTCTTCTAGAGTTCCTGATCTTCTGGATACACTCATGTCACCTACCATCGTTCCTTCTGAGTCT
+
@ACF@DDCC@@BDDECCCCCCBBBDCBBABBC?BBBC=CC=B?CCCCCCC?CCBBA?C?CBBB?C?BBCCCCCB@:99999';A>B:;;;.;B@@<@BB?BD?AAADBB@BCCDCCBB?BEC?B?BDCCCBBD=CCCC@CCCCDBBBDCCCCCBBB@CBB@CC@B>AABCCCCCD?BBDDD9C=A;999999$:BAAB>BCCCCCBCBDACCCC5C@@ADAC@CCABBBBBBC@C?CCCDCC?ABC?CCBBEBBCDCCBBBB?@@A?ABBBC@CAC@CBCBBCAA
@ATNG8:03655:03185
GATGGTAGGTGCACATGAGTGTATCCAGAAGATCAGGAACTCTAGAAGAATTCAGATTTTTAACACGAGAGTAAACGTAAAAAGAAGGTTTTACAAGACTCACGTTAACAATATTGCAGCAGTACGCACACAATCGAAGCGCAGTAAGGATGGCTAGTGTAACTAGCAAGAATACCACGAAAGCAAGAAAAAAGAAGTACGCTATTAACTATTAACGTACCTGTCTCTTCCGAAACGAATGAGTACGAGAGTCAGAGCAGAGCTACCATCGTTCCTTCTGAGTCT
+
BABB@BCC@ABBBCCCCBDBBABBC?CCC=BBBC@A>@@BBCCCAA<@@;@;@DB9999:*;=CCCCCCCCCBD>BBBCCBB1@>:>2999.<CB?CCCBBBDB?=?>BB>AAA>ABBBCCBBBCBCCBBBC?CBBB?AA@?@@>><@@CBB?BCCCCCCA?BBBBBB>BB>B@@:>>787*::9;::::::%8@9>878??>>?:>:=DDH8<7;?BBB?BABBBBB@D?CCD=CAA>ABBDCCBBBBBA@@CC===BBBBABBB?B=<><6<.6/69;<<<==
@ATNG8:03659:03193
GATGGTAGTGTGTCTCTGAGAGTAGTACTCATTCGTTTCGGAAGAGACAGGTACGTTAATAGTTAATAGCGTACTTCTTTTTTTCTTGCTTTCGTGGTATTCTTGCTAGTTACACTAGCCATCCTTACTGCGCTTCGATTGTGTGCGTACTGCTGCAATATTGTTAACGTGAGTCTTGTAAAACCTTCTTTTTTTACGTTTACTCTCGTGTTAAAAATCTGAATTCTTCTAGAGTTTCTGATCTTCTGGTAGAGCGTGCATATATCTACCATCGTTCCTTCTGAGTCT
+
:<:>5:<<<@9:6<;;;<<;>?ABBBBA@@@A<A9;;6:B=A?BCGCDCC@CCCCC@C@CDCB?CAEDCECBB?@:0000000#00+/:>;8D=A@8@@@=@C@A@@ECC@CCDEDD@@?BDD?B?CECCBABBBCBCB?CCCCCBBBCCCDDBBBC?BBB?BB?A@DCBCB@@@B=?:;;;.;>A>;;;;;;;#;CCCM=CBBCBCHDBB?CDKL5B;;;C=B=AEACCCBBA@A<@AAABBC=A::;:CCCCCBABBBCCBCCBBBB@BBBBB@A?B@BBCBBB@@
@ATNG8:03665:03180
GATGGTAGACATATCGTACTCTCTGTACTCATTCGTTTCGGAAGAGACAGGTACGTTAATAGTTAATAGCGTACTTCTTTTTCTTGCTTTCGTGGTATTCTTGCTAGTTACACTGGCCATCCTTACTGCGCTTCGATTGTGTGCGTACTGCTGCAATATTGTTAACGTGAGTCTTGTAAAACCTTCTTTTTACGTTTACTCTCGTGTTAAAAATCTGAATTCTTCTAGAGTTCCTGATCTTCTGGTGAAGATATGCATGATGCTACCATCGTTCCTTCTGAGTCT
+
A@AC@DCBBCCCCCCCCCCCCDDBBBCCCCAA?ABBB<AA?A?AA??ACC?BBAAA?B@CBBA>A>AAABB??;;5=>?>?/@@;>;9<5<889?CCA=AD:>>>A>=;<@AAAA;C499A;A;>??A@;;;;ACCC8<<>;;;@@@@AAA===>;A??499;A=A>>AAAA;;5<<<;<2<:@=AAAAA/AA:::3;===@@?>=>18888'257772858848>>AA@A5:69=====97775;//,/;<????@???A@;;88///<<F=A:A:AAAAA=;;
@ATNG8:03674:02583
GATGGTAGGCGTGTGAGAGTCTGCCCAGAAGATCAGGAACTCTAGAAGAATTCAGATTTTTAACACGAGAGTAAACGTAAAAAGAAGGTTTTACAAGACTCACGTTAACAATATTGCAGCAGTACGCACACAATCGAAGCGCAGTAAGGATGGCTAGTGTAACTAGCAAGAATACCACGAAAAGCAAGAAAAAGAAGTACGCTATTAACTATTAACGTACCTGTCTCTTCCGAAACGAATGAGTACGATGAGATCTCGTGTGCTACCATCGTTCCTTCTGAGTCT
+
@@AD@CCC@CBBBCBABCCBBA@AA>ABC@CBBCCC?C?BBCCABA?CC?C@CC???BCB3B@CCBBBBBBBCC>BBAA???2>>8?;@?@8BBB@AA?=?A@@@9=9>?:@55368AABA???A@@@A>>>;>>>?;;;;@AB;;7>:;=A<A>>>AD??:??@@BB?@?;A>>7<:5556)8::4;CCBB/>><>???@@@AA:?;CA<>9>;;;;<<:=<=?>>>:>:?>>7;??>@><<::;???@@AA@@>AAAA8:8@AA;><<;<9=:>=D@?>?BBA
@ATNG8:03679:02577
GATGGTAGCGAGCGAGTGTGTATACCAGAAATCAGGAACTCTAGAAGAATTCAGATTTTTAACACGAGAGTAAACGTAAAAAGAAGGTTTTACAAGACTCACGTTAACAATATTGCATCAGTACGCACACAATCGAAGCGCAGTAAGGATGTCTAGTGTAACTAGCAAGAATACCACGAAAGCAAGAAAAAGAAGTACGCTATTAACTATTAACGTACCTGTCTCTTCCGAACGAATGAGTACAGAGAGTACGATATGTCTACCATCGTTCCTTCTGAGTCT
+
<<@A@A=B=BB>=CCCCCDIBBA;;29@AG>BAA@?A?@AA@@@B@FC@B?A@::9><>.>?BAA@CCCB???8?>@@??@0@A=A4;;;&5@@;;@;;;;<<B@BADD?AAA>AAAABBBBBBBAAABBD?BCAA>==>>>?AB<B>@>??A??:>>@@<A><<67055.2885:>777,5674789:;+;A<@@@CCCCCC@C@CBBB?B?@@@AA?AAAA????A?::8:BB????CBBABABBABABBBBBBBA==>>><@A@>>8>:>5;;;;;888
@ATNG8:03680:02592
GATGGTAGCGCACACATAGATACAGTACTCATTCGTTTGGAAGAGACAGGTACGTTTAATAGTTAATAGCGTAACTTCTTTTTCTTTGCTTTCGTGGTATTCTTGCTAGTTACACTAGCCATCCTTACTGCGCTTCGATTGTGTGCGTACTGCTGCAATATTGTTAACGTGAGTCTTGTAAAACCTTCTTTTACGTTTACTCTCGTGTTAAAAATCTGAATTCTTCTAGAGTTCCTGATCTTCTGGCTCTCGTAGACAGATACTACCATCGTTCCTTCTGAGTCT
+
=>CCAC@@?;;<<<<?>@@@;::::555<<:><>@=D<@;>;00///;;7///77:(/+/99:)926@@==;;7;?7;;>>>+;;;5885=4;;;=:=9;79@;9665=A>?AA@BB@A=@BB?C?BBA@AB;;5;BBB>BBBBBBBBB@AABBBCC@<<;?BB?D>AABA@@EAA=@;;;;.98=29999*4:<<>06555555555.5555$555596;8=?96;;;:9?8=8>><=><+000+0=<>BBBBBDGCAA@@@@AB><;;A@@C:;;:BADCA??
@ATNG8:03683:02604
GATGGTAGGCGTGTGAGAGTCTGCCCAGAAGATCAGGAACTCTAGAAGAATTCAGATTTTTAACACGAGAGTAAACGTAAAAAGAAGGTTTCACAAGACTCACGTTAACAATATTGCAGCAGTACGCACACAATCGAAGCGCAGTAAGGATGGCTAGTGTAACTAGCAAGAATACCACGAAAGCAAGAAAAAGAAGTACGCTATTAACTATTAACGTACCTGTCTCTTCCGAAACGATGGTACGAGAGTCAGAGCAGAGCTACCATCGTTCCTTCTGAGTCT
+
56@C7<?<345555549<<@BCCBB6@CB?;9;C;;5;;@@?CCCC=@@;?:<>@@@@@@.@=AABBBBECBBB=BAAABBB2A@?A?BA9@@00*/9/08>?@@<@=@>:@??<?@;;;@??=>=@@A>??=B>>><@@>>>@>>:=9;:;5;;;:D>==:=?<<<>;9:5:??5:::CC9>=9279<<<)//)....899995>9>88829=>:;;?====///=5;5;;;4;//.9.32455.....7355866555555.5227=9>;A:5558///9
@ATNG8:03687:02580
GATGGTAGCACACGAGATCTCATCGTACTCATTCGTTTCGGAAGAGACAGGTACGTTAATAGTTAATAGCGTACTTCTTTTTCTTGCTTTCGTGGTATTCTTGCTAGTTACACTAGCCATCCTTACTGCGCTTCGATTGTGTGCGTACTGCTGCAATATTGTTAACTTGAGTCTTGTAGAACCTTCTTTTTACGTTTACTCTCGTGTTAAAAATCTGAATTCTTCTAGAGTTCCTGATCTTCTGGGCAGACTCTCACACGCCTACCATCGTTCCTTCTGAGTCT
+
@?@A<<BCCCCCCCCCBBCBB@AACBBBCFBB?BBBC>CE@D?BBBCCCC@CCAA??A?AAAA=B=BBBBBB@B@>?????2?@=A?@A:ACAB?BBB?BB<A@BBBB?BCBAAA@@;>>>8<8<<<=@>>=;A?==9>>>>??>>>?@>><<<A:8::=AD<A<=;7=??BCC@CCCBB?C?A?ABGGF3ECCCC>CBCBBBBBBB@CGDE5AAAAC?B@BB@BCCCCCC?C?CBBBBC=???A:@AA@BCCCCBBBCBB?BCC?BAAAB?C?C=?@BBB@@@
@ATNG8:03688:02601
GATGGTAGCTCACGTACGTCACACGTACTCATTCGTTTCGGAAGAGACAGGTACGTTAATAGTTAATAGCGTACTTCTTTTTCTTGCTTTCGTGGTATTCTTGCTAGTTACACTAGCCATCCTTACTGCGCTTCGATTGTGTGCGTACTGCTGCAATATTGTTAACGTGAGTCTTGTAAAACCTTCTTTTTACGTTTACTCTCGTGTTAAAATCTGAATTCTTCTAGAGTTCCTGATCTTCTGGTCTACTACACTGTACTCTACCATCGTTCCTTCTGAGTCT
+
4444.4:=99;>996<665;:A@BAB>??>AA=ABBC?BB@C@BBA@@BA?BBBAC?B99:AC?C?BDCCC@@AC=?????1?A?A<==55<<=@AAB?EB7:9?BCC@BBA?@???<?>@=@:>AA>>>>@<==<A.76::??A@A@@@A>>>>:==>=BB=A=DB?::;?@A5;;===/=8=8=??>>/>=9::1:77///97-/(///(..2.6264..*.77777759-//=7;;///@9==<B>>>;;;??>>>AA=::5;;<<=8<;@;;;;@??@>
@ATNG8:03690:02607
GATGGTAGCACGACACGACGATGTGTACTCATTCGTTTCGGAAGAGACAGGTACGTTAATAGTTAATAGCGTACTTACTTTTTCTTAGCTTTCGTGGTATTCTTGCTAGTTACACTAGCCATCCTTACTGCGCTTCGATTGTGTGCGTACTGCTGCAATATTGTTAACGTGAGTCTTGTAAAACCTTCTTTTTACGTTTACTCTCGTGTTAAAATCTGAATTCTCTAGAGTCCTGATCTTCTGGGATGTGTGCGCAGTGCCTACCATCGTTCCTTCTGAGTCT
+
BDBC?CD@B@;666=C;66666=BCDHCCCCC@A@@@6?@;?;@A;;9>?;?@@??@C=@@AB>ADCCB@@@@=@*//////$/8(/3322'.///(/9:5;F599BB<A>C;ABBB;;5:>>:?<>>>@@@@@=B@@@7:8>>::;:;888???>A<>>:9==7=///=:::?==:=ABBB6A<?;>:@@@,6777=+--6---6889-555'28877050//.8766///056>A;;566::1://-7,,---99333-33;46336=7<595=>>???@:
@ATNG8:03692:02589
GATGGTAGCGAGCGAGTGTGTATACCAGAAGATCAGGAACTCTAGAAGAATTCAGATTTTTAACACGAGAGTAAACGTAAAAAGAAGGTTTTACAAGACTCACGTTAACAATATTGCAGCAGTACGCACACAATCGAAGCGCAGTAAGGATGGCTAGTGTAACTAGCAAGAATACCACGAAAGCAAGAAAAAGAAGTACGCTATTAACTATTAACGTACCTGTCTCTTCCGAAACGAATGAGTACGATGAGATCTCGTGTGCTACCATCGTTCCTTCTGAGTCT
+
@::B@CCDCCDDCBBBBECCCCBBB=BCD?CCCC999:>AACBBBB=??>C>@@ACCCDD2D@CCFCCCCBCEC>D@@@BBB,AA=A=AAA7ACC?C@AACBBBA?B?BB?BBA<BBAACCCCBCBCCCCCE?DCCC@DCCBB@??;A?BBB@BCCCCBBB@CCCBBA>BB=BBB=??898*9=>9===??1?B@C::9BBBA><>:?>??;?<<9AAA=BBBBABB?B@BCE>CCB?BCCCCCC?A@BB@@@B===CB@A@B@@;>>@@B?B>A=@<?<<=;>
@ATNG8:03692:02590
GATGGTAGGCACTGCGCACACATCCCAGAAGCATCAGGAACTCTAGAAGAATTCAGATTTTTAACATCGAGAGTAAACGTAAAAAGAAGTTTTTACAAGACTCACGTTAACAATATTGCAGCAGTACGCACACAATCGAAGCGCAGTAAGGATGGCTAGTGTAACTAGCAAGAATACCACGAAAGCAAGAAAAAGAAGTACGCTATTAACTATTAACGTACCTGTCTCTTCCGAAACGAATGAGTACTATAGACTATCTGAGACTACCATCGTTCCTTCTGAGTCT
+
::4;05<:597////77:9999555)5:>.555;;55157:<;///;6:;48454444===+=8;433;9433777.7733333$33,33333$333,38<<88833.349;7<<;;<<>DDCCDCBBBCBCBB@B?@@?B???BBA?<A?BAA?BCAAACCC?ACCBBB?BB?BBB?AA:::2865678888(7>9>;;;@AABB<@;@@BB:=:=<AA@?BBAAABB<@=:::5:BB?BCBBBBCAAACCCAA>BCCDAAACCCC=@@AAC?A?A?ACBBBBBB
@ATNG8:03698:02609
GATGGTAGTATATCGCGTCGCTATCCAGAAGATCAGGAACTCTAGAAGAATTCAGATTTTTAACACGAGAGTAAACGTAAAGAGAAGGTTTACAAGACTCACGTTAACAATATTGCAGCAGTACGCACACAATCGAAGCGCAGTAAGGATGGCTAGTGTAACTAGCAAGAATACCACGAAAGCAAGAAAAAGAAGTACGCTATTAACTATTAACGTACCTGTCTCTTCCGAAACGAATGAGTACACATCGTCGTGTCGTGCTACCATCGTTCCTTCTGAGTCT
+
?@BB@DCDCCCCCCCCBBBECDEBA?BBB?BBB?@A=B>ABBBBBB@DD@DA@>=89999)9?BBBDDCABACC;CBAAA=AB?@9>4::.;CC>BBBBCDDDD?B?CC@CCC@BCCCCBBBCCCCCCCCA>CCAA>B?ABA?>>6=9?::7:BBBBBBB?BCAAAB>BB?@@@>>?=><3:::7:;;;;.;F=A888@A@@@;>:>AAA7:6:ABBB>BB@@@@@=@?BDD>CAA>ABBDBBBABBBBCBBBBBDCCA@@CBC>BBBBC?A>A>CBBBB@AA
@ATNG8:03700:02571
GATGGTAGATATATGCACGCTCTACCAGAAGATCAGGAACTCTAGAAGAATTCAGATTTTTAACACGAGAGTAAACGTAAAAAGAAGGTTTTACAAGACTCACGTTAACAATATTGCAGCAGTACGCACACAATCGAAGCGCAGTAAGGATGGCTAGTGTAACTAGCAAGAATACCACGAAAAGCAAGAAAAAGAAGTACGCTATTAACTATTAACGTACCTGTCTCTTCCGAAACGAATGAGTACACATCGTCGTGTCGTGCTACCATCGTTCCTTCTGAGTCT
+
BBBC@BBBBDCACA>=BBBCBBBCC@CCC?BBC@?@>@?BCBABCC?AA?D?BBBBBBBC+@<ACCBBBAABBC=?>AADDD3CC?B5;;;.;BB>BBAACDBCB?B?BB>BAA>A@DCDCBBCCCCCCCBB>BBA@<AA???@>>9@=@@A?BFCCCCCC@BBBBBB?AA<@@@9==9:::+:>>9999::(/=69/./77=7:7;;AABC:=:=>CBB>BB@@@AB?B@AAA<ABB=@ABBBBBBBAAACBBBCCCCB???BAA>B999C=@=A?BBBBBAAA
@ATNG8:03704:02573
GATGGTAGCAGACGTGACAGAGCGCCAGAAGATCAGGAACTCTAGAAGAATTCAGATTTTTAACACGAGAGTAAACGTAAAAAGAAGGTTTTACAAGACTCACGTTAACAATATTGCAGCAGTACGCACACAATCGAAGCGCAGTAAGGATGGCTAGTGTAACTAGCAAGAATACCACGAAAGCAAGAAAAAGAAGTACGCTATTAACTATTAACGTACCTGTCTCTTCCGAAACGAATGAGTACGTGTGCGACGTGTCTCCTACCATCGTTCCTTCTGAGTCT
+
6;;=?C@@@@CBBCCCCCCBBBBBB@BCD@BBB@AB?B@BBBB??>?BC?B?ABDDCCCF1B>BBBBAA@@@??696A@@A@2AD=B49::*:AA=BCAB@DDDC@C@BC?BCC?AAA?@@BBBCCCBBCCC@CBAA?BBAAABAA>A@CBB@BAACCCCCABBBBCB?>>;???9?A=>=8?=<9?AAAB3?@;@;;;???==:=<>>?B<?;=>BBB?;;;@BBB?A>A@>9?:92:@@@@BBBAA:9:@@A@>>>;::<A<<6;;;7:7:?A>ABBBBBBB
@ATNG8:03705:02603
GATGGTAGCGCACACATAGATACAGTACTCATTCGTTTCGGAAGAGACAGGTACGTTAATAGTTAATAGCGTACTTCTTTTTCTTGCTTTCGTGGTATTCTTGCTAGTTACACTAGCCATCCTTACTGCGCTTCGATTGTGTGCGTACTGCTGCAATATTGTTAACGTGAGTCTTGTAAAACCTTCTTTTTACGTTTACTCTCGTGTTAAAAATCTGAATTCTTCTAGAGTTCCTGATCTTCTGGACAGAGTGTGCAGATACTACCATCGTTCCTTCTGAGTCT
+
==<<?BBBCCDCBBCCCDBBBBBCBBBCCCCC?BCCC=BC@C@BCCGDCC?BCDCD@C@C:<;@C@BBBCBBBEE?BBBBA1BC>AACC=?@@A=BAA<@C=AABECC@CCCCCCCD@CCC?@>@CBBBCCB?BBBB>BBCBBAAACBBBCCBBC?CCB?AA=A?ACCCBCBCD9?:;;;.;<@;;;;;;*;CBBC=AACBBBCCGF@BBBB0BB@AA?B?BB@BBCCCBB@BAC;<;CC>@@C@BBBBBBBBBCCECECC@@@C>BA;;;AE?C@CBBBFDA@
@ATNG8:03706:02561
GATGGTAGAGTATCATGTGTATCTCCAGAAGATCAGGAACTCTAGAAGAATTCAGATTTTTAACACGAGAGTAAACGTAAAAAGAAGGTTTTACAAGACTCACGTTAACAATATTGCAGCAGTACGCACACAATCGAAGCGCAGTAAGGATGGCTAGTGTAACTAGCAAGAATACCACGAAAGCAAGAAAAAAGAAGTACGCTATTAACTATTAACGTACCTGTCTCTTCCGAAACGAATGAGTACATAGATATACGTATAGCTACCATCGTTCCTTCTGAGTCT
+
444:5556CGECCCEDGCBBBCCBB>@@@@BBBBBB?B>@ABBBBB?BC?A?A@@@CBCB2C@CCCCCBCDCCC>BABBB@@0@B=A=ABB9BBB@BBCCCBBAA>A?CB>AAB?C???@BBBBCCGCBBBB@CCCE?BAABBBBC?B?B::7;BBBBCCC?9::??@=@@@@@??BA@A@;99:;999999%0>90/..77;>@<@9=>>B:;9<?CBB>BCBA@BC@D@BBI?DCD@<;;CCCBBABBCCCBBAAABBBBBB@<6;;>;?9?:@<@A@@@A??
@ATNG8:03706:02568
GATGGTAGCTCTGCTCTGACTCTCGTACTCATTCGTTTCGGAAGAGACAGGTACGTTAATAGTTAATAGCGTACTTCTTTTTTCTTGCTTTCGTGGTATTCTTGCTAGTTACACTAGCCATCCTTACTGCGCTTCGATTGTGTGCGTACTGCTGCAATATTGTTAACGTGAGTCTTGTAAAACCTTCTTTTTACGTTTACTCTCGTGTTAAAAATCTGAATTCTTCTAGAGTTCCTGATCTTCTGGGTCTACGCTCGTCGCGCTACCATCGTTCCTTCTGAGTCT
+
79=A;==655<:995556<;;;BDDDA?@BBA:@::9,44.439<556BB8@BAACAD@CBBC@CACBBBDBBAB<;;;;;;#4>5989:1:5668<>A8=B;;;DA@C@CCGGDCBBADCD@B?BBA@AB@@=@CDDAIBBBB;;;;@@AAAAA@=@;;6:A??=A9;;?>@9:759A=B2C:C@CCDDD1BBBBC6:;AAA@<;9@=AAC>1965669B?@D=9999@>>4949:9@@C=@>>@6;:@AB@BCBAA@??===:817<<=?>?6;69??A@:89
@ATNG8:03708:02585
GATGGTTGCTATACGTATATCTATGTACTCATTCGTTTCGGAAGAGACAGGTACGTTAATAGTTAATAGCGTACTTCTTTTTCTTGCTTTCGTGGTATTCTTGCTAGTTACACTAGCCATCCTTACTGCGCTTCGATTGTGTGCGTACTGCTGCAATATTGTTAACGTGAGTCTTGTAAAACCTTCTTTTTACGTTTACTCTCGTGTTAAAAATCTGAATTCTTCTAGAGTTCCTGATCTTCTGGGATGTGTGCGCAGTGCCTACCATCGTTCCTTTCTGAGTCT
+
;59A;@>ABCBCDDBCCCBEDCC?@@CCCGBB?BDCC=CB?C?CBBBCBB@BBBAB>B@ABBB>B@BBBBBBCCC@BBBAA3@A>BBBB>ABBB?BBC?BB>A@BBBC?BB????AA;A?A<A=@@@<;;;C;??==6:8@@?????A@@??==<7:;=;==:><@@@=>=A==7=;;;;1;:>988888(8@888*88<885A>>=5;;;;.9?@@A=B<@@=AAAC;;:;>7::AA994688819///::6:;><:66=-3--+,77--)/*//*/=7:633=
@ATNG8:03714:02598
GATGGTAGGTGCACATGAGTGTATCCAGAAGATCAGGAACTCTAGAAGAATTCAGATTTTTAACACGAGAGTAAACGTAAAAAGAAGGTTTTACAAGACTCACGTTAACAATATTGCAGCAGTACGCACACAATCGAAGCGCAGTAAGGATGGCTAGTGTAACTAGCAAGAATACCACGAAAGCAAGAAAAAGAAGTACGCTATTAACTATTAACGTACCTGTCTCTTCCGAAACGAATGAGTACTGCGTCTCACTCTCGCCTACCATCGTTCCTTCTGAGTCT
+
9<AB?CAA<ABABCDCCCBBBCBBC?CCA?CBCC?><??@AACBAB?CC?C?CCCCDDBB1CADBBCCCCCCDD>A?999::*;?<@5;;<-;??:@CCBDBCCC=?=@C@BBB=@@BBCCBB@BECDBBBC?CABB?BA@ABBBB=B?B??<?BBBBBBB?BBAABB?CB>7776;;777):==8==<>>1:?<>///;;===:>=@D@@:>:>@CCC@DCBBBBB?B@CCC=C::6;AAAABBBBBBCCBBBBACCCA@<@DD@D@@@C?B?B@CCCAAABB
@ATNG8:03715:02598
GATGGTAGGCACTGCGCACACATCCCAGAAGATCAGGAACTCTAGAAGAATTCAGATTTTTAACACGAGAGTAAACGTAAAAAGAAGGTTTTACAAGACTCACGTTAACAATATTGCAGCAGTACGCACACAATCGAAGCGCAGTAAGGATGGCTAGTGTAACTAGCAAGAATACCACGAAAGCAAGAAAAAGAAGTACGCTATTAACTATTATCGTACCTGTCTCTTCCGAAACGAATGAGTACACACTCTCATATGACACTACCATCGTTCCTTCTGAGTCT
+
99:?<ACC@CBBAA@;?=>CCCCCC=CBB<@::9?@=@?><=666<8<>:>:<???@A@@,>39:7==<=<333(73;4;<<*<;5:.555&5995<665;=;55058<<7<BC459999@@BBDBBCBCBB@CBBC:;:;CBCBD>B>BA@=@C@@?AAA?AAABBB?BB?B@A=AAA@@;??<987888(6;8::::AAACB<A:>>@@<@@;;;??;?==;;;?;@7;;D:AAA7<<A>>>@@@A>>>B==>@@BCB?@@CC@BCCCC?B?B@BBABB???
@ATNG8:03717:02564
GATGGTAGTGATACAGATCAGACACCAGAAGATCAGGAACTCTAGAAGAATTCAGATTTTTAACACGAGAGTAAACGTAAAAAGAAGGTTTTACAAGACTCACGTTAACAATATTGCAGCAGTACGCACACAATCGAAGCGCAGTAAGGATGGCTAGTGTAACTAGCAAGAATACCACGAAAGCAAGAAAAAAGAAGTACGCTATTAACTATTAACGTACCTGTCTCTTCCGAAACGAATGAGTACGTGTGCGACGTGTCTCCTACATCGTTCCTTCTGAGTCT
+
::@?;??CCCCCCCCCGAABBAAAB@BCC@BB@@AB@B?DBBAAAC>AA?B?AA???DCD+B=AA@BBAAABBB=?8<6?AA+>C:?:C@C9CCC@BAAABBB@@>@?CC@DDL?AA@?@BBBBCCCCBBCB@BBBC>A@CCCCBA?CADBB@BBBBB@@@@BBBBCC?BB?AAB?AA999+9>=9999999%0><@///==C@@<@;??@@=@;;;@AA>@CB@AAE@D@BBC;A::6:@@AABBBBABB???BDFBB??@<::;A;;;C=?;?=?@DCBAAB
@ATNG8:03719:02604
GATGGTAGGCGTGTGAGAGTCTGCCCAGAAGATCAGGAACTCTAGAAGAATTCAGATTTTTAACACGAGAGTAAACGTAAAAAGAAGGTTTTACAAGACTCACGTTAACAATATTGCAGCAGTACGCACACAATCGAAGCGCAGTAAGGATGGCTAGTGTAACTAGCAAGAATACCACGAAAGCAAGAAAAAGAAGTACGCTATTAACTATTAACGTACCTGTCTCTTCCGAAACGAATGAGTACAGAGAGTACGATATGTCTACCATCGTTCCTTCTGAGTCT
+
@;@B?BDD@CDBCCBBCBCCBB9:;29EE@CCBCCB@B@CCCCBBA?CB@D?BBBBBBBB3B?BBB???BCAAA;@?==<<<,==9=3:::49AC?>==@FBA>>:=9=?;@==:>:;;C==<AACCA@@A@:>>>A;>>>>>>AA;A;<;;7;@>@AACA;@@@@BB>@@;@??7<<555(8889?>EEG/??;?@BBAAA>>:>:>>>>:>;??>8868??A=>=7;9<@@7?BB>A>=@?@@@@AACAA@>===AAAA@<;<=@>>AA<A<>9==@?????
@ATNG8:03671:02621
GATGGTAGTGATACAGATCAGACACCAGAAGATCAGGAACTCTAGAAGAATTCAGATTTTTAACACGAGAGTAAACGTAAAAAGAAGGTTTTACAAGACTCACGTTAACAATATTGCATCAGTACGCACACAATCGAAGCGCAGTAAGGATGGCTAGTGTAACTAGCAAGAATACCACGAAAGCAAGAATAAGAAGTACGCTATTAACTATTAACGTACCTGTCTCTTCCGAAACGAATGAGTACGTGTGCGACGTGTCTCCTACCATCGTTCCTTCTGAGTCT
+
BBBB@B@DCCBCCCCCCCCCBBBCC@BCB?BABB@@>@@BCBBBBB>AB>B>@@ABCCCC1A>BBBBBB>A???8:<@@?@>0>?=@5;;;.;CC@CBCCBCCCD?B=?@ADBB>BABBBBBBBCBBBAA@B?BBBB>B=>8>=>>:@;@>><>BBCCBB?;>@@@>>=?C:=>=9<>FDD8=::59>:?@<@@=@@>>>@IBB@B@CCBB?A@@@ACC@CCBBBBB?B?BCC<@??99:9@@@@@@@????CBBBDA;;;=>==<A>=;@=@?B?BCBBBBBA
@ATNG8:03677:02618
GATGGTAGTGTGTCTCTGAGAGTAGTACTCATTCGTTTCGGAAGAGACAGGTACGTTAATAGTTAATAGCGTACTTCTTTTTCTTGCTTTCGTGGTATTCTTGCTAGTTACACTAGCCATCCTTACTGCGCTTCGATTGTGTGCGTACTGCTGCAATATTGTTAACGTGAGTCTTGTAAAACCTTCTTTTTACGTTTACTCTCGTGTTAAAAATCTGAATTCTTCTAGAGTTCCTGATCTTCTGGTATGACTAGTGTACTACTACCATCGTTCCTTCTGAGTCT
+
?>AA>A=BCCCCCCAAABBBBDCCCDBBABBB>BBBB>BB?B@BABACBB@DBBBC?C@BBBB?C@CCCCCCDBB?BCEED5CC?BBBF?CCBB?ABB?BC@CCCCCC?AACEDCCC?BBD@C@CCCCCCCD@CCBB?BBCBCCCCCBBBBBBAA@CCC@CD@C@BCBCBCBBA<?:;;;.;=@;;;:;:*;@@AB=BBCCDDCBDBADIDE5ECBDC?B?BC?BBBAAAB?C?CCBBBD?@9979@@BBBBCBBCCCCDCCDCB@BCBBCAE@B?BBCDDBAB
@ATNG8:03679:02649
GATGGTAGCACGGAGTCACTCATATCCAGAAGATCAGGAACTCTAGAAGAATTCAGATTTTTAACACGAGAGTAAACGTAAAAAGAAGGTTTTACAAGACTCACGTTAACAATATTGCAGCAGTACGCACACAATCGAAGCGCAGTAAGGATGGCTAGTGTAACTAGCAAGAATACCACGAAAGCAAGAAAAAGAAGTACGCTATTAACTATTAACGTACCTGTCTCTTCCGAAACGAATGAGTACGTGTGCGACGTGTCTCCTACCATCGTTCCTTCTGAGTCT
+
>BCC<@@<<<//)//77955>:955727/0)/>@B;;497@CDDDEC@A@=@=A??99999):;>@ACCEAAABC=??@?@@@0AB@C@CEE;IEJAECCCB@A@B?B?BB?BCC@BBBBBBCCCCCCCBCBC@CCCC@AAAAAABB?C@DBB?BACDDCBA?BCCAA@@CC@>=><??=>=8==?;==???1;D;@===>???B;?<?A>=:>:>@CBB@BAA@ACC=?=?BC<ABC@AAABBBBBBBB?>?BBC>BAAAA=?>>;>===A?C?B@ABBCB@@?
@ATNG8:03681:02639
GATGGTAGATATATGCACGCTCTACCAGAAGATCAGGAACTCTAGAAGAATTCAGATTTTTAACACGAGAGTAAACGTAAAAAGAAGGTTTTACAAGACTCACGTTAACAATATTGCAGCAGTACGCACACAATCGAAGCACAGTAAGGATGGCTAGTGTAACTAGCAAGAATACCACGAAAGCAAGAAAAAGAAGTACGCTATTAACTATTAACGTACCTGTCTCTTCCGAAACGAATGAGTACTATAGACTATCTGAGACTACCATCGTTCCTTCTGAGTCT
+
ABBA@CCBBDCBBCCCCA@@CCB@@>@BB@CCC@@A=?=?CCBBBC@BB?B?BBBBBBBB3B@CBBBBBBB@BC6A9;;;;;*:@;@2999&5<<9<AABBBBCB@B@CDAC??<@@@@ABBBBBBBCBB@@<@AAA?BCBCCCDC@B?B;;8;BAAACBB>BAAAAB?BB??>?=AA899+:=>;=:::;+:@=C988@@@>>;>:==>>6;6;ABCC@EDBBBBA=@=;::.;@@=ABCBBBBABBBBBBBBDCCBCCCCDCC?ABBCB<@<?>AAA@@??>
@ATNG8:03682:02612
GATGGTAGTGATACATATCAGACACCAGAAGATCAGGAACTCTAGAAGAATTCAGATTTTTAACACGAGAGTAAACGTAAAAAGAAGGTTTTACAAGACTCACGTTAACAATATTGCAGCAGTACGCACACAATCGAAGCGCAGTAAGGATGGCTAGTGTAACTAGCAAGAATACCACGAAAGCAAGAAAAAGAAGTACGCTATTAACTATTAACGTACCTGTCTCTTCCGAAACGAATGAGTACGATAGATCTCGTGTGCTACCATCGTTCCTTCTGAGTCT
+
ABBB@BBBBDCBCCEEBBBBDDBBB?CCC?BBDCBA=A>BBBAAAC>AA>A>BBA>>>>>+<?CCCACCBB@@@<?@BBBBB5A?>C4:::*:BC<BAAACCCCC>?>?D@CCB<@@CBCBBBCBBCBDDBB=BDCC?BBBA@@??<@=BAA>BBBBCCCC?AAAABB?BB?BBB;?>788*9==;===??1?A?B887AAA==:><@@AA<@<?ABBB>BBA@@AA<@>A@@:A??=?BBBBBB@A@CCCCC??@A@;>;=AA=@@@>>:=:?5::???=>>
@ATNG8:03682:02627
GATGGTAGCGCACACATAGATACAGTACTCATTCGTTTCGGAAGAGACAGGTACGTTAATAGTTAATAGCGTACTTCTTTTTCTTGCTTTCGTGGTATTCTTGCTAGTTACACTAGCCATCCTTACTGCGCTTCGATTGTGTGCGTACTGCTGCAATATTGTTAACGTGAGTCTTGTAAACCTTCTTTTACGTTTACTCTCGTGTTAAAATCTGAATTCTTCTAGAGTTCCTGATCTTCTGGACAGAGTGTGCAGATACTACCATCGTTCCTTCTGAGTCTT
+
;==B?BCCB<<?@AABCCCB;;;AA@9:6<<<<AAAA;AB?B=BBDCCCC?CBBAB>B>ACCB?B@CBCCBB@BB?BBECC3AA?@CCD<@@@@<@;;5;B6999BBC=BBCCBBAA=ABA<@=>>000>>>;ABBC999@AAA00/</0009@?9CBB899@A9??9949949.9944)4.5.5555&4445=6>=<<<<::99.555&555556<79;7;??;;;;28+//89::6:55059555;;;95555559::::5<555>9?9>9<<>=<;//)
@ATNG8:03682:02641
GATGGTAGGAGACACGTCGCACACGTACTCATTCGTTTCGGAAGAGACAGGTACGTTAATAGTTAATAGCGTACTTCTTTTTCTTGCTTTCTGGTATTCTTGCTAGTTACACTAGCCATCCTTACTGCGCTTCGATTGTGTGCGTACTGCTGCAATATTGTTAACGTGAGTCTTGTAAAACCTTCTTTTTACGTTTACTCTCGTGTTAAAAATCTGAATTCTTCTAGAGTTCCTGATCTTCTGGTGTCTGATCTGTATCACTACCATCGTTCCTTCTGAGTCT
+
<6=@;>BA?BCDCCCDCAAABBCBBBAAABBB@BBBM?DC?B>;:9BBBC@CCBBB?B@AAAB=?<>BB@BBB<B?BBBBB2@@>A876,5<<9?8808>7==???><@@<<9;8818AB=A=??=<<=;;1;?>?5;;;:?===??;:;;;;?<?AA<@@;=:;?8768?=>;>BBDG;D:=:=?BAB*>9686.6/..999966-///.$....6(.).616:9<>>@<A<>>>@@@<@@A=A>:::>>>DDCA=A???@@@:>???B=D=A:?>>>@A>>
@ATNG8:03684:02633
GATGGTAGATATATGCACGCTCTACCAGAAGATCAGGAACTCTAGTAGAATTCAGATTTTTAACACGAGAGTAAACGTAAAAAGAAGGTTTTACAAGACTCACGTTAACAATATTGCAGCAGTACGCACACAATCGAAGCGCAGTAAGGATGGCTAGTGTAACTAGCAAGAATACCACGAAAGCAAGAAAAAAGAAGTACGCTATTAACTATTAACGTACCTGTCTCTTCCGAAACGAATGAGTACGTGTGACGTACGTGAGCTACCATCGTTCCTTCTGAGTCT
+
DCCC@DCCBCCCCCBACBBBCBBBC@CCC@CCC??@@B?ACC?>?BBBC>C>>>@CDDDD5B?BCCCCCCCCCC=CABBDDE5CC>A69::6;BB?CBBBBBCCA@C?CA=AAB=AABBCBBBBBBDDEGBC@CBBB?BA@?BB??<AADBB@BCBBBEBA>ACA@@?=??9?@@;@?999,8989999999%9@<A9::BB@AA;>;>@EE<@;@@CCCACBAAAA@=@?AA@9A:;8:BCCBBBBBBAABCBDBBBCCAAABAC?B778B9>;>?BBBBBB>>
@ATNG8:03691:02633
GATGGTAGCACACGAGATCTCATCGTACTCATTCGTTTCGGAAGAGACAGGTACGTTAATAGTTAATAGCGTACTTCTTTTTCTTGCTTTCGTGGTATTCTTGCTAGTTACACTAGCCATCCTTACTGCGCTTCGATTGTGTGCGTACTGCTGCAATATTGTTAACGTGAGTCTTGTAAAACCTTCTTTTTACGTTTACTCTCGTGTTAAAAATCTGAATTCTTCTAGAGTTCCTGATCTTCTGGGTGCGCTACAGTCTCTCTACCATCGTTCCTTCTGAGTCT
+
CCBC?BBCCCBBBBCDCCCBDBBBCCCCCDBA>ABBC>CC@C@BBBCCCC?CBAAA>B?BBBC<@<@BBBBAABB>ABBBB1AA>AABA;@@AC>B@@<@B:<=@CCB>BBBA>>>A;@@@;?;>>>A;;;>;>>>>688><==?>>>AAA==<>9>>>;>>9=:?>>>>>A;94<<<<<2<<A6<<>>;.=A;;;0666///<77;8=>=>/>???A<A<=>:=@??::::?<@@AAAA7::AA:@@@@>>>@@???AAAA===76///@6;6;6<<@?@???
@ATNG8:03696:02638
GATGGTAGATACTCGCTGATACACCCAGAAGATCAGGAACTCTAGAAGAATTCAGATTTTTAACACGAGAGTAAACGTAAAAAGAAGGTTTTACAAGACTCACGTTAACAATATTGCAGCAGTACGCACACAATCAAGCGCAGTAAGGATGCTAGTGTAACTAGCAAGAATACCACGAAAGCAAGAAAAAAGAAGTTACGCTATTAACTATTAACGTACCTGTCTCTTCCGAAACGAATGAGTACGAGAGAGCACACGTGTCTACCATCGTTCTTCTGAGTCT
+
444:5445;;=ACDCCCLCBBBA@?,000)///://+58<;<<=;?6<87;8=@@?????+;6@:===:::855,224@???,9925.5<=2>?A:696<;99:>8=:>?;?CB;@@99:@@A@@A?959>@=AB<8<@?:;BBB=B@C;;6><@@@:=49:8;=;6;;;>::6::888.788,//8;99%642--(--77822,2/5338384../9:3/44454;9=6:7;2//0*------;;;<;8333;;;8888553330..---(//4666:;555
@ATNG8:03701:02619
GATGGTAGTGTCATATGAGAGTGTGTACTCATTCGTTTCGGAAGAGACAGGTACGTTAATAGTTAATAGCGTACTTCTTTTTTCTTGCTTTCGTGGTATTCTTGCTAGTTACACTAGCCATCCTTACTGCGCTTCGATTGTGTGCGTACTGCTGCAATATTGTTAACGTGAGTCTTGTAAAACCTTCTTTTTACGTTTACTCTCGTGTTAAAAATCTGAATTCTTCTAGAGTTCCTGATCTTCTGGGTCTCTCTCTCACGCACTACCATCGTTCCTTCTGAGTCT
+
<9;:544;4555=;;<?@;>@?@A@AD@@@AB>A@@@:?@?C@CBCBB;;6:;;==:C:AAAA<B@B;:;==<;;7444449#4A9CDCC=A@@?=@?A=@B9:;9BAD=AAAA@?BB=AAA?C?B;;;BABC@ABAA@BCBBAAABACBAA@@@B;?;;5:?;=:?@AAABA@@<9==9=+=8=8==@>@,?@??>6:9@ABB@@=A4:9;:*9::BEAD@CC@CBBC@@A?B@BBBBBC5<;;;7;BECCCCCCBBBBBBCCCC@BECBB>A?B?BACBBBBB
@ATNG8:03704:02616
GATGGTAGTAGCACACTAGTCATACCAGAAGATCAGGAACTCTAGAAGAATTCAGATTTTTTAACACGAGAGTAAACGTAAAAGAAGGTTTTACAAGACTCACGTTAACAATATTGCAGCAGTACGCACACAATCGAAGCGCAAGTAAGGATGGCTAAGTGTAACTAGCAAGAATACCACGAAAGCCAAGGAAAAAGTAAGTACAGCTATTAACTATTTAACGTACCTGTCTCTTCCTGAAACGAATGTACTGTATCTATGTGTGCGCTACCATCGTTCTTCTGAGTCT
+
96>>:==>?@?AAA@@<<555555:7<<<:666@>>:A9;7688//)/9495:87777777#3,3<<9//////:1:9////&4949.555&5:;5;;;;;;5445:344.444.4:889556666;;;;;?<<886(,,,,,(,5;5=:99739//)/77/304;:::=66616//(/65581//*/5939999'/..252......7827278222'2+22:;<.444:444./+/7::18//)///33338889:;==;:88<7//;<*/-329(-/(/258...7
@ATNG8:03706:02645
GATGGTAGCTCGCTGATGATATCTCCAGAAGATCAGGAACTCTAGAAGAATTCAGATTTTTAACACGAGAGTAAACGTAAAAAGAAGGTTTTACAAGACTCACGTTAACAATATTGCAGCAGTACGCACACAATCGAAGCGCAGTAAGGATGGCTAGTGTAACTAGCAAGAATACCACGAAAGCAAGAAAAAGAAGTACGCTATTAACTATTAACGTACCTGTCTCTTCCGAAACGAATGAGTACGAGAGAGCACACGTGTCTACCATCGTTCCTTCTGAGTCT
+
@;?B8<<BCC?DBBCCDCCCCAA@C?BAB@ABBA@@<@>A@BAAAB>??:><::9A?AAB3B>A@>?>AABAAA;@>@?@@@*9:;?2959&59<6<>=<A@@00+0;00,0@A;ABBBDBBCCJCCCBBBA=AA@@<@AA@BB::6;@C;;;<CCCLCBA?BBBBCB@A@;;00*00000+0:<8<@@@A1?A;>568887AA:=:=???;>;>;@@@=@@A@A@@>?>AAD>BCAAAABBBBBBBBBBBBBCCBBBB?@;;//*/99>A<?<??BABAB>>;
@ATNG8:03708:02649
GATGGTAGACACGTGTGCTCTCTCGTACTCATTCGTTTCGGAAGAGACAGGTACGTTAATAGTTAATAGCGTACTTCTTTTTCTTGCTTTCGTGGTATTCTTGCTAGTTACACTAGCCATCCTTACTGCGCTTCGATTGTGTGCGTACTGCTGCAATATTGTTAACGTGAGTCTTGTAAAACCTTCTTTTTACGTTTACTCTCGTGTTAAAAATCTGAATTCTTCTAGAGTTCCTGATCTTCTGGATAGCGACGCGATATACTACCATCGTTCCTTCTGAGTCT
+
4:<=9BCDBCAAADA;9:<=@?@EDCBBBDBB@BBBG?BB?B@CBBBCA@=@A@:949:@AAB>B@BBBBB>=>B?@BCBC+B>:;955-5>>?<BAA=@A499@?>@<@@@?>>AD=@@><@<A>>====A<AA@@:>>@@@????>>>AAA?>;?8838D=B<>>>===???;==>AA6A=B:>=BBA/??88819/////:9:>=AAAA/A;;;><><@@<B??==;:5:9>@::;A5::=:=?@@A@@@BBB===AA;:;@<>:;;B<@<@7;;>==BB;
@ATNG8:03711:02655
GATGGTAGTATATCGCGTCGCTATCCAGAAGATCAGGAACTCTAGAAGAATTCAGATTTTTAACACGAGAGTAAACGTAAAAAGAAGGTTTTACAAGACTCACGTTAACAATATTGCAGCAGTACGCACACAATCGAAGCGCAGTAAGGATGGCTAGTGTAACTAGCAAGAATACCACGAAAGCAAGAAAAAGAAGTACGCTATTAACTATTAACGTACCTGTCTCTTCCGAAACGAATGAGTACATAGATATACGTATAGCTACCATCGTTCCTTCTGAGTCT
+
=9:D;CCCCCDBBBCCCCCBBBCCB@BCE?BBBCCC@C@CCCCCAA?AC@C@CCC?????1?@EBBACAAACCD@BA:::::.:B>C4:::.<BB;@:9:BBBCB@C@CC?CCC=A@BBCCCCECDDDDDCC?BBBB?@@ABA@@C<?=@996:AAACBBB?CCCCCC?BB@988@BBCCA:>99399999(8>:@889AAAAA;@;@AAA;><>AB;:6:B@::;B@D@CCC=BBB?BBBBBBBBBBBBBBB@@AA?>==A::;7;?>?B?B?B?AA@@@<<<
@ATNG8:03712:02626
GATGGTAGCGCGACGAGCGTAGACCCAGAAGATCAGGAACTCTAGAAGAATTCAGATTTTTAACACGAGAGTAAACGTAAAAAGAAGGTTTTACAAGACTCACGTTAACAATATTGCAGCAGTACGCACACAATCGAAGCGCAGTAAGGATGGCTAGTGTAACTAGCAAGAATACCACGAAAGCAAGAAAAAGAAGTACGCTATTAACTATTAACGTACCTGTCTCTTCCGAAACGAATGAGTACGATGAGATCTCGTGTGCTACCATCGTTCCTTCTGAGTCT
+
55==7<<:555;;;>>=<=>>966>5;;;:<BBCCC@C?CBBDBBC@AB>B999B@@@A?):6;888:<?>===68849999'9?;@8@@@4AAA:CBBBCBB;;8<>AB>BAC>A@@@LDBBBCDCC;;;A<@?@@?@??BBB@@9>;;;;6;BBBDBAA<???@@>9;;70005:;099,9==9:9886(59587;;>>@@@7;5;>;;5;5;;BBB@D;:;;9A?B?BBA;@:929==?>@@:99=>>?767;;979899=<1897796=5:.55555:;<
@ATNG8:03670:02690
GATGGTAGCATCATGCATATCTCACCAGAAGATCAGGAACTCTAGAAGAATTCAGATTTTTAACACGAGAGTAAACGTAAAAAGAAGGTTTTACAAGACTCACGTTAACAATATTGCAGCAGTACGCACACAATCGAAGCGCAGTAAGGATGGCTAGTGTAACTAGCAAGAATACCACGAAAGCAAGAAAAAAGAAGTACGCTATTAACTATTAACGTACCTGTCTCTTCCGAAACGAATGAGTACAGAGAGTACGATATGTCTACCATCGTTCTTTCTGAGTCT
+
5===?CBB@@BBB<:;@A@>ABBBCABBB@@>>@00)/1///988@=BC7949@?>?AAB+<6;=9///99:::15:<<;;;*;?:?:@@@4@<<8<AA@@@A@@;?<@B?BCE9;;@?@;:;@ABAACBBC@B@@A>BAABCCBC@F@B;;9;BBABBBB?@A@999;AB?BBC<@A@??6;;;8788899%/>96///78=<@<@<A=>><@<>>B@@=@BBAA@D@D?BBC9A::39=?@@BCCCCCBBBBBBBCBBBAA>?A=A???B=>>>9>?888>>>
@ATNG8:03672:02662
GATGGTAGTAGTACACTAGTCATACCAGAAGATCAGGAACTCTAGAAGAATTCAGATTTTTAACACGAGAGTAAACGTAAAAAGAAGGTTTTACAAGACTCACGTTAACAATATTGCAGCAGTACGCACACAATCGAAGCGCAGTAAGGATGGCTAGTGTAACTAGCAAGAATACCACGAAAGCAAGAAAAAGAAGTACGCTATTAACTATTAACGTACCTGTCTCTTCCGAACGAATGAGTACACATCGTCGTGTCGTGCTACCATCGTTCCTTCTGAGTCT
+
5>A=<<<?@@?=<<ACCGCECBBCB?@@B=@=5:596;:???CBBA?A@=@6;;;AACFC1=9BA:>>BBBBBB=99;@EGE1CC?C?CCC<CDC?<<;;9D@CB=A=::49@@=;::ACCAACCACCBBCB?CBCC@BBB@??AA;?<@;;5;@@@@BBB@DBCBBB?BC?BBB=@@???8=<?<97888(7;87766::;>?;@=@@@A<A:=;@@A>A@@@ABB@F?DD?BAC?BBBAABCCCCCDBABCCBBBBAABA::5:BAAA@C?C?BBDBECA>
@ATNG8:03672:02685
GATGGTAGTGCGTGAGAGAGAGACCCAGAAGATCAGGAACTCTAGAAGAATTCAGATTTTTAACACGAGAGTAAACGTAAAAAGAAGGTTTTACAAGACTCACGTTAACAATATTGCAGCAGTACGCACACAATCGAAGCGCAGTAAGTATGGCTAGTGTAACTAGCAAGAATACCACGAAAGCAAGAAAAAGAAGTACGCTATTAACTATTAACGTACCTGTCTCTTCCGAAACGAATTAGTACTATAGACTATCTGAGACTACCATCGTTCCTTCTGAGTCT
+
4<9@=@ACCBCD;;9CCCC@AB;;:7;BB@CCCC??<??BBBBBCF?BB;=;??;;><<=);<;>8?::AAAED>A?@@AAA0AA>B4;;;&5<<9?<<<=>===:<<@B?AAB=AA?@@DCBBCJJCBBBC@CBBB=AAAACCBB@CBB@@>@CBBCCBB>BBBBBD?BB?BBB>AA999,7<<888999(7=8779<<::794799;>@<A<??B;;7;DB@A@H@C?AAC>B??<?>AAABBAAABBC@??CCCB>>>>BAA=A@@=A>A>A?CAB??:99
@ATNG8:03672:02694
GATGGTAGTGCGTGAGAGAGAGACCCAGAAGATCAGGAACTCTAGAAGAATTCAGATTTTTAACACGAGAGTAAACGTAAAAAGAAGGTTTTACAAGACTCACGTTAACAATATTGCAGCAGTACGCACACAATCGAAGCGCTGTAAGGATGGCTAGTGTAACTAGCAAGAATACCACGAAAGCAAGAAAAAAGAAGTACGCTATTAACTATTAACGTACCTGTCTCTTCCGAAACGAATGAGTACACACTCTCATATGACACTACCATCGTTCCTTCTGAGTCT
+
@CCC?CCCCBCCCCCCCCCA@?999)9BB<A@@A::6;>AAABABB?BC?B?BBBBCBBC1B>BBDAAABB???:>BCBBBB3CA@C5;;;6;BC@CBBCCDCBC@B@BB@BBD>AAAABDCCCBCFEBBCC?CCCC?BABAACBB=B?B@@?@DCDCDBB@BAAABB@BB?BBB>@@999,8<<99999::%:A;;;;=>>ADD=A:AAAD:>:>?BCC@BCB@@@B=A????<?BC?BBBBBBCBBBBBBCBBBB@CBBBCBBB@BAAAF?B@B?BAABB?>@
@ATNG8:03674:02681
GATGGTAGCTCGCTGATGATATCTCCAGAAGATCAGGAACTCTAGAAGAATTCAGATTTTTAACACGAGAGTAAACGTAAAAAGAAGGTTTTACAAGACTCACGTTAACAATATTGCAGCAGTACGCACACAATCGAAGCGCAGTAAGGATGGCTAGTGTAACTAGCAAGAATACCACGAAAGCAAGAAAAAGAAGTACGCTATTAACTATTAACGTACCTGTCTCTTCCGAAACGAATGAGTACACGTCGTCGTGTCGTGCTACCATCGTTCCTTCTGAGTCT
+
4;:A=BABA<;;<9;:BBBDDCFDD@CBB?CBAA::7;>ADCCCCB@BB@B?BAA>>>??.?=AABBBBBCBCC>@@@@@@?,?@<@5;;;6;BC=BBBBBBBBB?B>BA?AAA8:;BBCCCCFHCCCCBBC@CCCC?BB@??AA@;@=@@@<@BBCCCCC@AAABBA?BA>BAA?BBCCH>CAA<?==<=.>>9>?@>>>ABA<A<B@@A=@=;;@BD@BBBAAAB@C@AAA=ACC?;::CCAAAAAA@@@ACBAAAA???BBB@BBAAB@E@B@BBBBA???
@ATNG8:03684:02701
GATGGTAGTGTCATATGAGAGTGTGTACTCATTCGTTTCGGAAGAGACAGGTACGTTAATAGTTAATAGCGTACTTCTTTTTCTTGCTTTCGTGGTATTCTTGCTAGTTACACTAGCCATCCTTACTGAGCTTCGATTATGTGCGTACTGCTGCAATATTGTTAACGTGAGTCTTGTAAACCTTCTTTTTACGTTTACTCTCGTGTTAAAAATCTGAATTCTTCTAGAGTTCCTGATCTTCTGGATAGCGACGCGATATACTACCATCGTTCCTTCTGAGTCT
+
>;<@=;66CCCCCCFCCCBBBABBBB;;:C@A=@9;;,9=9=4;=?CBBC@BA@AA6;454<@7A>BAAAA@@;;549===0@B898EG>CCBA7;9949D;AABBBA;@@ABBBCCABBC@C@DCCCBAA@=ACCB@BBBAABB;;;BBB@A@@=@@B?AC@C:;;ABDDBAA=<;;;0:=?>;;;;;':BBBC<@@A@BBCCCCBFDFD5BCCCC?B?BB?BBCCBCC@C?BBDCCD?BAB@BBBAAAAABCBAACCCBBCC>@@BBB7;8;=@@ACBEBC
@ATNG8:03686:02671
GATGGTAGGCGTGTGAGAGTCTGCCCAGAAGATCAGGAACTCTAGAAGAATTCAGATTTTTAACACGAGAGTAAACGTAAAAAGAAGGTTTTACAAGACTCACGTTAACAATATTGCAGCAGTACGCACACAATCGAAGCGCAGTAAGGATGGCTAGTGTAACTAGCAGAATACCACGAAAAGCAAGAAAAAGAAGTACGCTATTAACTATTAACGTACCTGTCTCTTCCGAAACGAATGAGTACGATGAGATCTCGTGTGCTACCATCGTTCCTTCTGAGTCT
+
@;?C<CCC@C@AACGCBCCBAB;;:06DC?CCBCBB=A<@@BBBBBABB?B?BBBBBCBC3C@BAAAAADDBBB=BABAFEF3?>9><@@@8@BC>;;??@@A@@<@=>>7:;A:>888@@@@A@@??>AAB=><<A7==AA@@@A;A7;;=7>AAAAA>>9>???CB;;7=??9::7788)8:<6<@DDD/::5:<<=AAAAA<A<B=<=<A=AAAAA:=>?>8:::?;?@@5<@@>A>=A@@>>>@@?>>>@AAA?>>>=<==;98::?<@<@=BAA==>BB
@ATNG8:03688:02665
GATGGTAGTATCTGCACACTCTGTCCAGAAGATCAGGAACTCTAGAAGAATTCAGATTTTTAACACGAGAGTAAACGTAAAAAGAAGGTTTTACAAGACTCACGTTAACAATATTGCAGCAGTACGCACACAATCGAAGCGCAGTAAGGATGCTAGTGTAACTAGCAAGAATACCACGAAAGCAAGAAAAAGAAGTACGCTATTAACTATTAACGTACCTGTCTCTTCCGAAACGAATGAGTACGAGAGAGCACACGTGTCTACCATCGTTCCTTCTGAGTCT
+
>::B?@?;===BCCBCCCCCCCBBB@CCB@BA;;;;4;49==;==>;??=??BAB?==>=,=8?@@ABA@>778)8799444$4439.555&5<A7666;;;=?A=A=@?:?AB<@@BBCCCCBCCCD;;;;7;;;<=@BBBBA@@<>@A000AAAA@CC?AAABAB?BA?CCC?BBBBB=@@@;99:::(9><@@?@@BA@@<A=??==:=7;;CBB=@@A;;;B6:49=>+000)00/;==@BAA?@779@@>>=AAA>88818:99?;?;@=@@AA>>7<
@ATNG8:03692:02674
GATGGTAGTGTGTCTCTGAGAGTAGTACTCATTCGTTTCGGAAGAGACAGGTACGTTAATAGTTAATAGCGTATTTCTTTTTCTTGCTTTCGTGGTATTCTTGCTAGTTACACTAGCCATCCTTACTGCTGCTTCGATTGTGTGCGTACTGCTGCAATATTGTTAACGTGAGTCTTGTAAAACCTTCTTTTTACGTTTACTCTCGTGTTAAAAATCTGAATTCTTCTAGAGTTCCTGATCTTCTGGAGATATCATCAGCGAGCTACCATCGTTCCTTCTGAGTCT
+
0///,/;<<@@@=>666<<;9:>555<=<<==9=B=B>@@=@ADBA@@;;6;BBAB?C<A?@A?C@CBBBC:96@09=;;9,;=8<<?>2;555.5<<6<<6;;<;;<<>@>>B@55.555.5495//////;27755.59;;;<>?<<;;;=<@@=9998<<8>:>?@??@?>>:===>@4=;>;::;;;*;A;;;6;CCBAB;<9;4;;;;*:@:9929;@@=ABBA@?@;@;AA@@A@059<259?990<<@00/==<<<<54.4444;.4.4.444:::34
@ATNG8:03697:02662
GATGGTAGAGTACAGTGTAGTAGACCAGAAGATCAGGAACTCTAGAAGAATTCAGATTTTTAACACGAGAGTAAACGTAAAAAGAAGGTTTTACAAGACTCACGTTAACAATATTGCAGCAGTACGCACACAATCGAAGCGCAGTAAGGATGGCTAGTGTAACTAGCAAGAATACCACGAAAGCAAGAAAAAGAAGTACGCTATTAACTATTAACGTACCTGTCTCTTCCGAAACGAATGAGTACTGTATCTATGTGTGCGCTACCATCGTTCCTTCTGAGTCT
+
ECCC?CB@ADDFDCCCCECCBDC:;;<DCACBBC@@>A@BBD::9C@BC@E@9:9<<===,=;@AAAAABBCCE???@BBBB2CB>B5;;;6<JJAFBBBEEBBA?B?BB@BBA=@?CCCDDDBBBCCCCBB@BB@@>ABBBBDBB@B@C@@>@CCDCCCA?ABABBB@BB?BCD?BBCCC<@?>999998(8=;A;;:ABDDC;@<@@A@;>:>?BAA=ABAAABB@C@BBB>BBE?BBBBBCBBBAAAC>>>BCCCBA??@@@<???AA=B=@7;:?===>>
@ATNG8:03698:02669
GATGGTAGAGAGACTGTAGCGCACCCAGAAGATCAGGAACTCTAGAAGAATCAGATTTTTAACACGAGAGTAAACGTAAAAAGAAGGTTTTACAAGACTCACGTTAACAATATTGCAGCAGTACGCACACAATCGAAGCGCAGTAAGGATGGCTAGTGTAACTAGCAAGAATACCACGAAAGCAAGAAAAAGAAGTACGCTATTAACTATTAACGTACCTGTCTCTTCCGAAACGAATGAGTACAGAGAGTACGATATGTCTACCATCGTTCCTTCTGAGTCT
+
9<=BABBDEDBABDBCCCCCCCBBB<BCD@BBB@@A@C@B@ABBBD?BB>@;;<99888(:;ABCBBACCDDC>BBBBCDC5BB>B5;;;*9AA9696=@@CBC@BAED?AAA=@?BBCCCCCFCCCCCBB?BBCB?BBBBAAAA=@<B??<@BBCBCBB?BBCBBB@BB?BBB=AA999+9==;::::9(9@=A>==AAA??<>;>A@@7:69ABAA?AB@AABB?B@CBC>BBB?AAB@BCCBB@AABBBBBBBBBB@>>>?9>>AAA<A<A:>?AAA666
@ATNG8:03701:02662
GATGGTAGGACGAGCGTCTGAGAGGTACTCATTCGTTTCGGAAGAGACAGGTACGTTAATAGTTAATAGCGTAACTTCTTTTTCTTGCTTTCGTGGTATTCTTGCTAGTTACACTAGCCATCCTTACTGCGCTTCGATTGTGTGCGTACTGCTGCAATATTGTTAACGTGAGTCTTGTAAAAACCTTCTTTTTACGTTTACTCTCGTGTTAAAAATCTGAATTCTTCTAGAGTTCCTGATCTTCTGGGTCTACGCTCGTCGCGCTACCATCGTTCCTTCTGAGTCT
+
5===?BA@=@@;:;CCCBBCBBCC?@@CCCCC@C@@@;@D?B?CCDCDCIACCCBB?B?A@BC?EADCCAA00-.:088<::,..)/777.::;<8ADD=AA99;BBBB?CCDCBCCCADBB?B?BCAAABBB?BBBB?CCCBBBCCCCBCBBCEC@A@@?CCAD?BBD@AABCC>B;;;;;*;=B5;;;;;*;:CDC=C@@:99??;;8===>+;>>;?;?>BD>;00000@<@<C>ABCD?CCBB<BBBBA@@@BAAA@@:::?@>ABCCC?D>@=@BBBBC@@
@ATNG8:03705:02670
GATGGTAGGAGACACGTCGCACACGTACTCTTTCGTTCGGAAGAGACAGGTACGTTAATAGTTAATAGCGTACTTCTTTTTCTTGCTTTCGTGGTATTCTTGCTAGTTACACTAGCCATCCTTACTGCGCTTCGATTGTGTGCGTACTGCTGCAATATTGTTAACGTGAGTCTTGTAAAACCTTCTTTTTACGTTTACTCTCGTGTTAAAAATCTGAATTCTTCTAGAGTTCCTGATCTTCTGGTGTCTGATCTGTATCACTACCATCGTTCCTTCTGAGTCT
+
=:;B:CCB?BDCCDCB@ACBBBBDEDDDFBBB>BDD@DD?B@CABACCD@CEE999:ADBCB@D@BB?A?BBCC???>><,==;>;>>9?A@@;@AA=@D<@?ACAA>AACCBBAC>BBB>B>BBBBBBBB>>?@A688<<=?>>>AA>>788B:?=>:=@>D:>=>>>?A??;???>>6?>D<>>>>@,99777(,,,,,,7::=:>CBC/A=<=A<@<>>:>@A@==;5;///=;AA7::A<>>>@@C@@@@A===?@AA>><>;;;B=B5:7::>>=:;;
@ATNG8:03708:02685
GATGGTAGGACGGAGCGTCTGAGAGGTACTCATTCGTTTCGGAAGAGACAGGTACGTTAATAGTTAATAGCGTACTTCTTTTTCTTGCTTTCGTGGTATTCTTGCTAGTTCACTAGCCATCCTTACTGCGCTTCGATTGTGTGCGTACTGCTGCAATATTGTTAACGTGAGTCTTGTAAAACCTTCTTTTTACGTTTACTCTCGTGTTAAAATCTGAATTCTTCTAGAGTTCCTGATCTTCTGGTGTCGTCTATCATGTACTACCATCGTTCCTTCTGAGTCT
+
;?@?8::<5>--(----:999>>;@7;===>AA>BBDE=@@?B?@@@B:;6?CCCDD@C@===C;C;CCBAA;;:B<@@AAA0>>::===7BBCC<AA@=@B9;:BCBB?C:::ABB<@@A>A?D;;9BA9929=5949AAABB9:9?@?ACBBB@C@B=;:698==AABBBBA:=9999&9;@=BCGGJ3DD;;;099::@@A999.959&594557<49:5:9:::55048555;:<5:9<6;;B999CA@@:::9=:99@@4999==0666:>>A>;;:5
@ATNG8:03708:02696
GATGGTAGCGCATATCAGCGCAGCCCAGAAGATCAGGAACTCTAGAAGAATTCAGATTTTTAACACGAGAGTAAACGTAAAAAGAAGGTTTTACAAGACTCACGTTAACAATATTGCAGCAGTACGCACACAATCGAAGCGCAGTAAGGATGGCTAGTGTAACTAGCAAGAATACCACGAAAGCAAGAAAAAGAAGTACGCTATTAACTATTAACGTACCTGTCTCTTCCGAAACGAATGAGTACGAGAGTCAGAGCAGAGCTACCATCGTTCCTTCTGAGTCT
+
;54<7<;;;BCBBBCCDCDDCBBBI>CBC?BBBBAB>A>ABABCCB???=?=AA@@@BBB0B>BBBBCCCBBHK@CCBBDDD5CD?B4:::.;CC@JAAABBBDC@C?AA?AAA?BBAADDCBBBCBCCCCC@CCCC@BCCAAB;:5;?BA@?AGGDECCC@BCCABA?CC?CCC@BBAAA;@@>;>==??.?B?BBAABBCCC<>:>><<9<8<A@@B>AABAAAA=@=@A@;@CC?BABBBBBBBBBBB>>>CBBBBAAABBB@BB@@B?B<>3::;;;;;;
@ATNG8:03710:02664
GATGGTAGGACGGAGCGTCTGAGAGGTACTCATTCGTTTCTGAAGAGACAGGTACGTTAATAGTTAATAGCGTACTTCTTTTTCTTGCTTTCGTGGTATTCTTGCTAGTTACACTAGCCATCCTTACTGCGCTTCGATTGTGTGCGTACTGCTGCAATATTGTTAACGTGAGTCTTGTAAAACCTTCTTTTTACGTTTACTCTCGTGTTAAAAATCTGAATTCTTCTAGAGTTCCTGATCTTCTGGCTGCCTGATATGCGCTACCATCGTTCCTTCTGAGTCT
+
7700+/77)//7299::=;;;<@=D@;99BCA@>@CCC<BBBA;CCCCCCC@BBBBB8;7;ABA=A<A@ABABB?@<?ACCC5AA?CBCD<AAGC@AAI@BB@BBBCCC?BBBABBCGADBBGK?@@AB@@AC@CBCC>ABBBBBCCDCBBC<;;A?B;;8;@<??BB:::BBCB<<;;;;-;=B=;;<;<*;B@@@6;:@@CDAAA@;@>>>,999>>;>?BB?@@@BA9:4:=B@@ACB>A;;7;BBC@CBCBCBBBBBCBB?BBGCDAD@C=@A@;;;CC
@ATNG8:03715:02700
GATGGTAGGCGTGTGAGAGTCTGCCCAGAAGATCAGGAACTCTAGAAGAATTCAGATTTTTAACACGAGAGTAAACGTAAAAAGAAGGTTTTACAAGACTCACGTTAACAATATTGCAGCAGTACGCACACAATCGAAGCGCAGTAAGGATGGCTAGTGTAACTAGCAAGAATACCACGAAAGCAAGAAAAAGAAGTACGCTATTAACTATTAACGTACCTGTCTCTTCCGAAACGAATGAGTACAGAGAGTACGATATGTCTACATCGTTCCTTCTGAGTCT
+
:9:C;CCC?CBBBCCCBDCBBB@AA>ACCACCCB9969>BBCCDDC?AA@D@AAAAAAAB2B@CBB??@CBBBB>BAAAAAA2?>9?<@@@9AADA?;;;FB?@@7;7;@:<::5:??@@??>AAAAAA@==7=@AA7;;>>>>BA9>:>>>8=>@???>=:>A??BC?<<5<AB;AA565(89:9>BBBB/;;8;>@ABAA>>:>;?>>>=A=AA<==;><<<;;;9<797709==9><=DAAAAAAA@@@@@@@@A@>>>;;;AAA>>:>585:>@@>D>?
@ATNG8:03673:02745
GATGGTAGCTCGCTGATGATATCTCCAGAAGATCAGGAACTCTAGAAGAATTCAGATTTTTAACACGAGAGTAAACGTAAAAAGAAGGTTTACAAGACTCACGTTAACAATATTGCAGCAGTACGCACACAATCGAAGCGCAGTAAGGATGGCTAGTGTAACTAGCAAGAATACCACGAAAGCAAGAAAAAGAAGTACGCTATTAACTATTAACGTACCTGTCTCTTCCGAAACGAGAGTACACATCGTCGTGTCGTGCTACATCGTTCCTTCTGAGTCT
+
BBBC@BCDCC?BCCCCCBCCCCBBC?CCD@@@@B@@=@?ABCBDDD@CC<><>AA@@AAA2B?BCCCCBBBBBA9@@;;;;;*;B>C5;;09@A<CAABBBBCBDD?BC@C@A?@BFDCCCCCCHAABBBEACBAA@CCCBBA@?<A>A;;7<AAADCCC@BBBBAA@BD@BBB<??999,9<=9?BCBC3??<@>>=?@@@E:>:=D;;1808=AAA?BB;;;CB=@=?@?9?BAA:9:E:99BBBBBDCCCDBCB>>>@@AA@@B?C?C?B>B===@>
@ATNG8:03676:02735
GATGGTAGAGTATCATGTGTATCTCCAGAAGATCAGGAACTCTAGAAGAATTCAGATTTTTAACACGAGAGTAAACGTAAAAAGAAGGTTTTACAAGACTCACGTTAACAATATTGCAGCAGTACGCACACAATCGAAGGCAGTAAGGATGGCTAGTGTAACTAGCAAGAATACCACGAAGCAAGAAAAAGAAGTACGCTATTAACTATTAACGTACCTGTCTCTTCCGAAACGAATGAGTACACATCGTCGTGTCGTGCTACCATCGTTCCTTCTGAGTCT
+
999=8=CBCBBBCCCDCCCCCBBBC@CBB?BCCC;:8;=@@BBBDE=@@>B>BCCAAAAA2B@DBCBCCCCCCD?BA;;;;;.;C?C=AAA7@AA=ABA@?CCCC=A?>?9>AA>BBBBBCCDCCCCCCCEC@C@A@?A?@CCBC?B?C:::;CCE@AAD@CCEAAA?BA?:::;=@9:49??>BCCCC3CC<>989?>@:9489=>?>;?<==CCC@CBBBCBA7;9;CC=CA@>@BABCBBBBBEA??@@BABBC@@????;????A?B?C?CBCCBCCB
@ATNG8:03679:02741
GATGGTAGTGATACAGATCAGACACCAGAAGATCAGGAACTCTAGAAGAATTCAGATTTTTAACACGAGAGTAAACGTAAAAAGAAGGTTTTACAAGACTCACGTTAACAATATTGCAGCAAGTACGCACACAATCGAAGCGCAGTAAGGATGGCTAGTGTAACTAGCAAGAATACCACGAAAGCAAGAAAAAGAAGTACGCTATTAACTATTAACGTACCTGTCTCTTCCGAAACGAATGAGTACGAGAGTCAGAGCAGAGCTACCATCGTTCCTTCTGAGTCT
+
?<@@<@@?AAADDCDCB@<<==BBB=A@@::@445:586:888;8:4?A?D@BBBBBBBB+=6==8C??@A>>>9725<<;;'::3939::+:55.555559;9939544.48838876..(-.--/<<>???:=<@@=@CBBCCBB?@?@00+000:<?CC>AA@B@A<AB?@AB?BAA@B8<<>999999(7<<==@@@><;<4;49::;0706<@A@@CBAAA>>:=388?:?AB????BBB???C???AA@A@0000086666=;;:;:>:>5;;:::;@?
@ATNG8:03681:02717
GATGGTAGTCTCAGATAGTCTATAGTACTCATTCGTTTCGGAAGAGACAGGTACGTTAATAGTTAATAGCGTACTTCTTTTTCTTGCTTTCGTGGTATTCTTGCTAGTTACACTAGCCATCCTTACTGCGCTTCGATTGTGTGCGTACTGCTGCAATATTGTTAACGTGAGTCTTGTAAAACCTTCTTTTTACGTTTACTCTCGTGTTAAAAATCTGAATTCTTCTAGAGTTCCTGATCTTCTGGCTCTCGTAGACAGATACTACCATCGTTCCTTCTGAGTCT
+
BBBA:=>BBCBB;;:A@B@BAC@A@@@>>@@A?@@@D>CC@CACCCBCDC@DBBBB?BACCAB>B?BBCBBCBCD>AACCC3BB>BBBC=??AB?CCC?BC:;;BCBC@CBBBDECC>BBD@B@CCCBBBBB?BCCE?BBCCBBBCD@@?@@BBB?BBB?CC?C=@?BBBBCDD=A;;;;.;>A>;;;;;*;@@@C:;;BBBBCBBA5;;;;*;AABB@C@BFABCBCBBB@DACCBBA@;@?@=@CBBBBBBCCCCCCBCBBBB:;;BCB?A>A?BBBBBBBC
@ATNG8:03684:02713
GATGGTAGCATCATGCATATCTCACCAGAAGATCAGGAACTCTAGAAGAATTCAGATTTTTAACACGAGAGTAAACGTAAAAAGAAGGTTTTACAAGACTCACGTTAACAATATTGCAGCAGTACGCACACAATCGAAGCGCAGTAAGGATGGCTAGTGTAACTAGCAAGAATACCACGAAGCTAGAAAAAGAGTACGCTATTAACTATTAACGTACCTGTCTCTTCCGAAACGATGAGACAGAGAGTACGATATGTCTACCATCGTTCCTTCTGAAGTCT
+
//77)//:::=BEC;;6;;;>?>;<9;=>:;?;BABAD?BBBAAAB@9949:?==?=:::+:7==:888::;<<577<=>==)44.45::<+<<=266>=9=;59.9:>>;@@B859@>@@B@A@;::@;;9;@?;;899988?77199=9:69??:@=;?=?@@AAC<?<68888<;77/3;77/6666'///97335;;;5;5;<==5<7:566>:>====;;776:::8:///;::;<@:::@@BBBCC>>778;;87039999-5.51558916557
@ATNG8:03684:02753
GATGGTAGTATATCGCGTCGCTATCCAGAAGATCAGGAACTCTAGAAGAATTCAGATTTTTAACACTAGAGTAAACGTAAAAAGAAGGTTTTACAAGACTCACGTTAACAATATTGCAGCAGTACGCACACAATCGAAGCGCAGTAAGGATGGCTAGTGTAACTAGCAAGAATACCACGAAAGCAAGAAAAAGAAGTACGCTATTAACTATTAACGTACCTGTCTCTTCCGAAACGAATGAGTACTGTATCTATGTGTGCGCTACCATCGTTCCTTCTGAGTCT
+
966?<@DBCCCCCABBCCCA@@CBFACBB@CBCCCGAB?BB@;;;B?BB?B?@@?>=A?A3B?BBCBBBBBBEE>AA@@AAA0@A=@5;;;.;BC@CCCCEGDBB?B@@@=@AA?BBBFGCBCCCCCCCCBB?B?@@@CBBBBAAA<@<@@@<@CCBAABC@AAABBB?BB@>>>>AABBC=?<=;99999(6=8::::<=>>><@=BB>><>=>=BCC@BCBBB@@494:>A:BCC?ABBBCA??@BBDCAABBABAA;;;???<@@@@A<A6;388AA@@@?
@ATNG8:03693:02724
GATGGTAGGCACTGCGCACACATCCCAGAAGATCAGGAACTCTAGAAGAATTCAGATTTTTAACACGAGAGTAAACGTAAAAAGAAGGTTTTACAAGACTCACGTTAACAATATTGCAGCAGTACGCACACAATCGAAGCGCAGTAAGGATGGCTAGTGTAACTAGCAAGAATACCACGAAAGCAAGAAAAAGAAGTACGCTATTAACTATTAACGTACCTGTCTCTTCCGAAACGAATGAGTACTACTCTCAGAGACACACTACCATCGTTCCTTCTGAGTCT
+
@@>@<?=B?BB@@A?BBCCCCDDDC>CCC@CCCCBC@B@CCCBBBC@BC@B@AA@@@@@A2A@BBCCCCBBCDC=AABCEEE3BB?B=A@A9ACE@BBBBBBDDD@B?CC@A@A?BBBBCCCCEBBBCCCCC?CBBB?B@@@@@AB>B@CCC?BBAAACBB?BBBBBB@BB@BBA<?@999,998988888(6=8>:;;>==?@:>:==@A3838ABBB?BBCCCBC?B?BBB=BBB?BDBBAABBBBBBBBCCBBBA???AAAA<?A?@@<@8<8<<>:::@?
@ATNG8:03693:02739
GATGGTAGTAGTACACTAGTCATACCAGAAGATCAGGAACTCTAGAAGAATTCAGATTTTTAACACGAGAGTAAACGTAAAAAGAAGGTTTTACAAGACTCACGTTAACAATATTGCAGCAGTACGCACACAATCGAAGCGCAGTAAGGATGGCTAGTGTAACTAGCAAGAATACCACGAAAGCAAGAAAAAAGAAGTACGCTATTAACTATTAACGTACCTGTCTCTTCCGAAACGAATGAGTACTGTATCTATGTGTGCGCTACCATCGTTCCTTCTGAGTCT
+
CCCC@DDBBBBBCCCCCCCCCBBBB@CBC?CCBBAA>A?BBCBBBD@CD?C?BBBBBBBB3B@BBBBBACBCDD>AAACFFG5BD@C@CCC;CFDBCBBBCCCBB@B@BC?BAA>AAAABCCCBBBCCDCBB?BBBB>A@BBCCBB>C@BBB@BCCCCCCC?BBBBBC@BC?A@@=@@999,8>>;988889%8@:;;;;A@CCB<A;>?>A<?<?@CCC@CCAAABB?C>BBB=BBD?BABBBBBBBAAACAAAABB>D@????@=@@@@@<?;?5;;==<<<>
@ATNG8:03706:02738
GATGGTAGCGCTATCAGCGCAGCCCAGAAGATCAGGAACTCTAGAAGAATTCAGATTTTTAACACGAGAGTAAACGTAAAAAGAAGGTTTTACAAGACTCACGTTAACAATATTGCAGCAGTACGCACACAATCGAAGCGCAGTAAGGATGGCTAGTGTAACTAGCAAGAATACCACGAAAGCAAGAAAAAGAAGTACGCTATTAACTATTAACGTACCTGTCTCTTCCGAAACGAATGAGTACAGAGAGTACGATATGTCTACCATCGTTCCTTCTGAGTCT
+
BBBA?B;9;BCBBBCDDCCCCBBB=BCC?BBBC?><?>AABABCA>@A>B>BBA<<<<<1<>CBBAAAACCCC=@@CCCCC5BA=C4:::.<CC?BABACCCCC@C@CC?BBB?BBBBBDCBCBCCCCCCC?CBBB>@@????>><??B@A>ACCCCABC?BBBBB@=@C@BBB<??888*9==;98888(8@:A888@@@??=?<@@AB7;7;C@;;8:AABBBB@B@BBB=BBB@BBBABBBBCBBBBBBBBBBB>>>>>==:=>C>>9>;A9=>>>=78:
@ATNG8:03710:02757
GATGGTAGCACGAGTCACTCATATCCAGAAGATCAGGAACTCTAGAAGAATTCAGATTTTAACACGAGAGTAAACGTAAAAAGAAGGTTTTACAAGACTCACGTTAACAATATTGCAGCAGTACGCACACAATCGAAGCGCAGTAAGGATGGCTAGTGTAATAGCAAGAATACCACGAAAGCAAGAAAAAGAAGTACGCTATTAACTATTAACGTACCTGTCTCTTCCGAAACGAATGAGTACGTGTGCGACGTGTCTCCTACCATCGTTCCTTCTGAGTCT
+
:;;A<?@CBBBB=BJBBABBDCDEHAIBB@B@@@00+0)/79>?<?7<8+0*0==0:9:-75=87885?<==E>>=@BCCC1CC?B5;;;.;AB=CEAB@CC@A=@=@A>ABB<@@::;BBCBEDBBCA@@@CBBB?@A?CCBBB>B>B;;7<CBBBDBB@?A@BA=AA>AAA?BBABB=777>=@@@A2@@<@A9:8<<<<:><>BBB@C=CCCBD>AACDBBB9:99DC>DAB>ABCBAAA@@@99:ABABACCAAA;>;;799977598=5;;?@@BBA
@ATNG8:03714:02750
GATGGTAGTCTCAGATAGTCTATAGTACTCATCGTTTCGGAAGAGACAGGTACGTTAATAGTTAATAGCGTACTTCTTTTTCTTGCTTTCGTGGTATTCTTGCTAGTTACACTAGCCATCCTTACTGCGCTTCGATTGTGTGCGTACTGCTGCAATATTGTTAACGTGAGTCTTGTAAAACCTTCTTTTTACGTTTACTCTCGTGTTAAAAATCTGTATTCTTCTAGAGTTCCTGATCTTCTGGACGACGCGCACTGACACTACCATCGTTCCTTCTGAGTCT
+
BBBB@BEDCCCCBABCCCBBBCBBBCCBDDBCABCC>CC@C@CCCCCCC@BBCBB@D?@@DC@D?BBBCCCD@@=@????0?A;?@CB?BGFD?CCGACC?A@ABBC:;;CCAAAE@CBB@B?CBAABCDD@DCCC?BAA@BBBBGDBAAAA@@=@BB?BC?B<??@@@CCDD?B;;;;.;>C=A@@@A,@AABB<AABBCGCCCD@CCCC3C;;;CCD?BB?BCCCAAB?B@CBAAAC?CCC@BB:::::9ABABBCBBBBAB=AAAAA>A@F@BBBBBAAA
@ATNG8:03715:02729
GATGGTAGCAGACGTGACAGAGCGCCAGAAGATCAGGAACTCTAGAAGAATTCAGATTTTTAACACGAGAGTAAACGTAAAAAGAAGGTTTTACAAGACTCACGTTAACAATATTGCAGCAGTACGCACACAATCGAAGCGCAGTAAGGATGGCTAGTGTAACTAGCAAGAATACCACGAAAGCAAGAAAAAGAAGTACGCTATTAACTATTAACGTACCTGTCTCTTCCGAAACGAATGAGTACTATGTAGAGCTCTATACTACCATCGTTCCTTCTGAGTCT
+
CBCC@CCCCCCCCCBCDCCCCCCCC?BBB?BBBBBB?B>BBBBBBC?BB=B@BBBBBBBB3B?BCCCCCCCAAA<AADCGDD0BC@D7;;;6;BC>AA@ACCCCC@C@BB@BBC>@@BBBCCCCDDDDBBBD?CCCC?BBBBBBBB>B>B??>?CCCCCCC?ABBBBA>BC?BBB=@@999+:==;>::;;+;A;@;;:AAB??<?;?AAD:>:>@BBB?CBBAA@@<?=?CC>CBB?AAABBBBBB@BBBBB@@>>=???AAAA;A=>?@<@:?68:><<<>=
@ATNG8:03717:02722
GATTAGTGTGTCTCTGAGAGTAGTACTCATTCGTTTCGGAAGAGACAGGTACGTTAATAGTTAATAGCGTACTTCTTTTTCTTGCTTTCGTGGTATTCTTGCTAGTTACACTAGCCATCCTTACTGCGCTTCGATTGTGTGCGTACTGCTGCAATATTGTTAACGTGAGTCTTGTAAAACCTTCTTTTTACGTTTACTCTCGTGTTAAAAATCTGAATTCTTCTAGAGTTCCTGATCTTCTGGTAGAGCGTGCATATATCTACCATCGTTCCTTCTGAGTCT
+
96:;CBBBBCCCCCICC@@@CECCBBBBCB@BAAA<??<@<??CFCCC?CCCCC?C?DCCC?C@ECCCCCBBB@DDDDD2CD@A@@D>CCCEBCAA;BA=AABCCC?BBCCCDDD?BBC?C?CCCCCAAA>ACCC>AABACBBBCCBBBA@@@?BDD@CB@B@BBCCEBBBC?A;;;;6;>B>;;;;;*;B@@@=ABBBCCCCBC@CDDD3B@@ACAFABB?BGBBB@?>@?BCCCBB?A?B>BCCCEAB@@@ACCCCCCCBB@B899B?B@C?BAAABB??
@ATNG8:03718:02723
GATGTAGGCGTTGAGAGTCTGCCCAGAAGATCAGGAACTCTAGAAGAATTCAGATTTTTAACACGAGAGTAAACGTAAAAAGAAGGTTTTACAAGACTCACGTTAACAATATTGCAGCAGTACGCACACAATCGAAGCGCAGTAAGGATGGCTAGTGTAACTAGCAAGAATACCACGAAAGCAAGAAAAAGAAGTACGCTATTAACTATTAACGTACCTGTCTCTTCCGAAACGAATGAGTACCTCTCAGACGCTCGTCCTACCATCGTTCCTTCTGAGTCT
+
BCCBBEC@CBB@BCCCCCCBBBB>BDE@CCCBBB?B?BACBBCD@CC?B?@@@;;;;;,<;@CC@??CCCCC>CAAACCC3BB>@;??=6?AA?>>;=@@@AB<@<@A=<;;<@@@@>==?AAAA==<<<;AAAA7==AAA@@@;A;@;?=@AAAA=AA;A<<<BB>BB>BBB;<:555(7893:AAAA/??<?AABA???A;?;?;;;8;5;<<<>;>>>A99<=A=AAA:@@B=>>>BBB==<>>@A@@>>>>>@AA;:;;;@<<;>9>;A;AA;;==<<
@ATNG8:03718:02755
GATGGTAGGCGTGTGAGAGTCTGCCCAGAAGATCAGGAACTCTAGAAGAATTCAGATTTTTAACACGAGAGTAAACGTAAAAAGAAGGTTTTACAAGACTCACGTTAACAATATTGCAGCAGTACGCACACAATCGAAGCGCAGTAAGGATGGCTAGTGTAACTAGCAAGAATACCACGAAGCAAGAAAAAGAAGTACGCTATTAACTATTAACGTACCTGTCTCTTCCGAAACGAATGAGTACAGAGAGTACGATATGTCTACCATCGTTCCTTCTGAGTCT
+
BBCC?B>C?BCB@AA@@ACHEGCCF>BCI@=<;C@A=@?;;;ACCD?BC?C@AABBACAA2A>AA@@??@C???8;733777'3;3<,733&389/5578:>@@@;@=AB<;;;<ACB@@@>>>AA???AAA7;;@@7;;>>@@BB<?:>8818;;;>@==:>A>>@@;8838??:>>8817;:39>=>>.>?9?@A?A=>>B:=:>??A=A=>>>@@=>>>AAAA6;5;::/:::49>@@AA>>888??@>;;;===@@A@@@=@AA//+/6:+//339-//
@ATNG8:03719:02753
GATGGTAGTGCGTGAGAGAGAGACCCAGAAGATCAGGAACTCTAGAAGAATTCAGATTTTTAACACGAGAGTAAACGTAAAAAGAAGGTTTTACAAGACTCACGTTAACAATATTGCAGCAGTACGCACACAATCGAAGCGCAGTAAGGATGGCTAGTGTAACTAGCAAGAATACCACGAAAGCAAGAAAAAGAAGTACGCTATTAACTATTAACGTACCTGTCTCTTCCGAAACGAATGAGTACTATAGACTATCTGAGACTACCATCGTTCCTTCTGAGTCT
+
/:::;;:AAABB::6D@@CCCB;;:)4<<7<AAA@@:?::;;;<BC?CC?C@AA<9:999$34788<<>A<>;<6>394444$4<6;.555&5<>4;<<<<??>C?B?CG@AAA>AAAACBCCCCCBCCCBB?CBCC@BACBBABB<@<@@@;@BBACBBB@BBBBBA=@@<@@A=AABBB;A99399::9(9@=>;<;HE???=@=A>>><?=>?B@@=@BDCBCD@C?ABB<BCF=@?C??@CCCCCBB@??AAABBBBCBBB@BBA>?=?=?=@AB?>>A@
@ATNG8:03672:02804
GATGGTAGCAGACGTGACAGAGCGCCAGAAGATCAGGAACTCTAGAAGAATTCAGATTTTTAACACGAGAGTAAACGTAAAAAGAAGGTTTTACAAGACTCACGTTAACAATATTGCAGCAGTACGCACACAATCGAAGCGCAGTAAGGATGGCTAGTGTAACTAGCAAGAATACCACGAAAGCAAGAAAAAGAAGTACGCTATTAACTATTAACGTACCTGTCTCTTCCGAAACGAATGAGTACTGCGTCTCACTCTCGCCTACCATCGTTCCTTCTGAGTCT
+
<BBB?B@A@BBBB==C?CCDCECBB>BBB?CBBC@@=?>BBBABBC?@A;=9=?>88889(9;@ACCBBCAA@H;A>;;;;;*;A9>4:9:*9@;5<96;ABBBB@B@AA=@@A?BBBCCBBCCCCCCCBBC@B:;:?A???A@AD=@<@;;7;DAAAAAD@AAABBB@CC;???;?ADFD=:::?BAEDD/BB<997=:99<=<@<@DAB=A;??BDD@AAABBBC?B?BBB>BCC?AABBBBBBABB@AABCBBABB@C?ADD@CBBBB?B?B?BGDCB?>>
@ATNG8:03675:02766
GATGGTAGATACTCGCTGATACACCCAGAAGATCAGGAACTCTAGAAGAATTCAGATTTTTAACACGAGAGTAAACGTAAAAAGAAGGTTTTACAAGACTCACGTTAACAATATTGCAGCAGTACGCACACAATCGAAGCGCAGTAAGGATGGCTAGTTTAACTAGCAAGAATACCACGAAAGCAAGAAAAAGAAGTACGCTATTAACTATTAACGTACCTGTCTCTTCCGAAACGAATGAGTACACATCGTCGTGTCGTGCTACCATCGTTCCTTCTGAGTCT
+
@:?C@CCBBCBBBCCCCCCCCBBBB>BBC@CABB?>:??BBBACDC?CC?B?A@@@ABAB3A?BBBBBCCCBAA6><;;;::*;D>D5;;;&5>>8>B=BCDDCC?B?AA=AAA>ABCBCBCDDEDDDDCCD=AACC?CBBBBBBB?A?B;;<;DCCBC=C@CC@AAB@CC?AAA@BBAA@:@??;?CCCC3>>>>AAABBBCC?B?AAAB@B?BABBB@BBA@@A?=B>BBC>BBB>BBABBBBA@ACCCBBBBBBCCBBBAAA=@???>9?;@<@AAAACDA
@ATNG8:03683:02764
GATGGTAGTGTCATATGAGAGTGTGTACTCATTCGTTTCGGAAGAGACAGGTACGTTAATAGTTAATAGCGTACTTCTTTTTCTTGCTTTCGTGGTATTCTTGCTAGTTACACTAGCCATCCTTACTGCGCTTCGATTGTGTGCGTACTGCTGCAATATTGTTAACGTGAGTCTTGTAAAACCTTCTTTTACGTTTACTCTCGTGTTAAAAATCTGAATTCTTCTAGAGTTCCTGATCTTCTGGTATGACTAGTGTACTACTACCATCGTTCCTTCTGAGTCT
+
9=DE@CDBBBBBBCCHFCBCBB;;<BBAA@AB?BBCC>DL@B@BCCCC?@<;;9AA?B?BCB>9A<AAA@@000A>@>E?@00005<>B5CC@@?ABC?CC@CCCBBA=:9:BCCIDBDCB?B@CBBB@B::69@AA?BBBBBCCBCCBBBCEED@;:;@BB@B@CCBBBCBBB?BAAAA5?<?;;;;;.<A;;;7;AADCCBCBC>BBCB0BCBBCACACC@A@@::;B<@<ABBBCC;@;;6;BBB@AAFCCCCBBBDDCCC@B@@::4;;A=ABCCCB??
@ATNG8:03692:02794
GATGGTAGTATATCGCGTCGCTATCCAGAAGATCAGGAACTCTAGAAGAATTCAGATTTTTAACACGAGAGTAAACGTAAAAAGAAGGTTTTACAAGACTCACGTTAACAATATTGCAGCAGTACGCACACAATCGAAGCGCAGTAAGGATGGCTAGTGTAACTAGCAAGAATACCACGAAAGCAAGAAAAAAGAAGTACGCTATTAACTATTAACGTACCTGTCTCTTCCGAAACGAATGAGTACTATAGACTATCTGAGACTACCATCGTTCCTTCTGAGTCT
+
>:;=8=B@@@B@BAB;69?;;569A8=BC469BAAB=B=@@@;;;?9<<:C@BCB????<,<8::9>>;<::992=3;4<<<):95:.999&9<<9>?=A<>;59457:<7@@@:>?99:@@BCBA@@@@@B@CBAA>A?BBABBA6;6;;;5;B@@@BBC?BBAACB@ED=AAB>BA:99+7<<8?ABBAA(>=8:768AAB@@<@7;;@B=A<;;ABB?BBCBBBB@C:;:F<AAA>BCFBBABBBBBBBB>>ABBBCADDCCC?CCDCC?B?B?BA@AAAAA
@ATNG8:03692:02808
GATGGTAGCACGAGTCACTCATATCCAGAAGATCAGGAACTCTAGAAGAATTCAGATTTTTAACACGAGAGTAAACGTAAAAAGAAGGTTTTACAAGACTCACGTTAACAATATTGCAGCAGTACGCACACAATCGAAGCGCAGTAAGGATGGCTAGTGTAACTAGCAAGAATACCACGAAAGCAAGAAAAAGAAGTACGCTATTAACTATTAACGTACCTGTCTCTTCCGAAACGAATGAGTACTATGTAGAGCTCTATACTACCATCGTTCCTTCTGAGTCT
+
:5=>:@FCCBC?;;@;;;<<DEGCC:BBE@ECCG;;:;@CCECCCC@CC>@>@AB@@@@@.@<?@@AABBBBBA9><99999'9@;>9===*55;5;;;;<<9=>;@<@A?CCC?AACCCECCCBBCCDC999:A@@?B::9AA@@9@<?AA=AABCCCBB?ABBBBB?BB;???;?><<<37776;@?@A1<=:>@A@@@???<A7::AA1838;@CCACB@@@BB=?<?AC;AAA?BBBBBCBBBBCBBACBB===>877@@@<@@===:>:=5;6989///
@ATNG8:03693:02804
GATGGTAGTATAGAGCTCTACATAGTACTCATTCGTTTCGGAAGAGACAGGTACGTTAATAGTTAATAGCGTACTTCTTTTTCTTGCTTTCGTGGTATTCTTGCTAGTTACACTAGCCATCCTTACTGCGCTTCGATTTGTGCGTACTGCTGCAATATTGTTAACGTGAGTCTTGTAAAACCTTCTTTTTACGTTTACTCTCGTGTTAAAAATCTGAATTCTTCTAGAGTTCCTGATCTTCTGGGCTGCGCTGATATGCGCTACCATCGTTCCTTCTGAGTCT
+
BBBD@CDCCDCAAAGGCCCCCCBBBCCCCC??=?B??<999:@CBBBDBB?BBBBB?C?@@@B>B>BCBBA<>AA;>>>@>/@@;AAAA7>A@C>AAA;AA7;=@A?>;>AA===>?;???5;5;AAA=;;A;C?>>=59999>>;;;@B@???<AAA=AA<A:>>@@@A???:==ACB6@<><>@AAA.AA;;;099:568<<<<<@AAA/A==>B<?;==:=@@@:;:<@9<<????;9===4=///>866;>AA@===><<8:;;>>5;5;5;;>?>>>=
@ATNG8:03694:02774
GATGGTAGGCGACATACATACGCGCCAGAAGATCAGGAACTCTAGAAGAATTCAGATTTTTAACACGAGAGTAAACGTAAAAAGAAGGTTTTACAAGACTCGCGTTAACAATATTGCAGCAGTACGCACACAATCGAAGCGCAGTAAGGATGGCTAGTGTAACTAGCAAGAATACCACGAAAGCATGAAAAAGAAGTACGCTATTAACTATTAACGTACCTGTCTCTTCCGAAACGAATGAGTACGAGAGTCAGAGCAGAGCTACCATCGTTCCTTCTGAGTCT
+
99:C@CDC@BBAABAB;C=B>CBBB?BBC@CCCBBB9;7;AAABCB=A@=>;9:;AABBC5C@CFCCCCB;;;B=BBBBBBB2BC=B=@@@7@BB?BBA@@DBAA?A?BB=@@B?BBCDC@@@DCBBCDBBB@BAACAFEDCBBBB?B?C;;8;@@@BCCC@CBCBBB=@@<===8>>>>@8>000=;;;<,<<5837566:773;6?9>><A=@8A@B?BBBA@@B@C>A@C>CCC?BBDBBBAAACA@@AAAABCCCBBB????=788=9=4:188;;;;BB
@ATNG8:03698:02804
GATGGTAGCACGACACGACGATGTGTACTCATTCGTTTCGGAAGAGACAGGTACGTTAATAGTTAATAGCGTACTTCTTTTTCTTGCTTTGTGGTATTCTTGCTAGTTACACTAGCCATCCTTACTGCGCTTCGATTGTGTGCGTACTGCTGCAATATTGTTAACGTGAGTCTTGTAAAACCTTCTTTTTACGTTTACTCTCGTGTTAAAAATCTGAATTCTTCTAGAGTTCCGATCTTCTGGTATGACTAGTGTACTACTACCATCGTTCCTTCTGAGTCT
+
=:=A?CCBBBD;66CCBBD;9:BCCACABB;;9;CCE?BC@C@BAA@BBB@CCBBB?B?BACC?B?BABBBBCCC?ABCCC3CC?BBBB=B=>:=@@;CC075@@@B=;8;=>>@@=A??<@<@?>??>;=;??==:==>>BB?>>?>>>?>==<@@@5;:1718@>=>ACBB78;>==+<9@<@@@@>.>>7:5-55559@@A==8=??>/>A>>>:=9=>;>@@@@@A<@<@@?==8=8818<=>>:;:==A>>>@@@@@B:==@AA;A9<8<<???@@@
@ATNG8:03700:02783
GATGGTAGAGAGACTGTAGCGCACCCAGAAGATCAGGAACTCTAGAAGAATTCAGATTTTTAACACGAGAGTAAACGTAAAAGGAAGGTTTTACAAGACTCACGTTAACAATATTGCAGCAGTACGCACACAATCGAAGCGCAGTAAGGATGGCTAGTGTAACTAGCAAGAATACCACGAAAGCAAGAAAAAAGAAGTACGCTATTAACTATTAACGTACCTGTCTCTTCCGAACGAATGAGTACCTCTCAGACGCTCGTCCTACCATCGTTCCTTCTGAGTCT
+
99;A==CBBBBFCBCC@?966665>6=<<9<@@ABB8:89CAABBB@BB?B?BD?>?BBB2B>ABBBBAABBCB=@@;;;;.:8=;>2999&9>@9?A;;ADC;<:;?BA?BCC?CCBABBBBBCCDCCAA@@B@@@@CCCBBAAA?E@CBB>B;;;CCBC?CCCCCC>AA>999=>??@@8=?<9?@AAAB):;6;///99=>>5;5;===18187;AA?BCCBDCE?C<::6:<>;@A??>BC@BAABBAAA>::<77769;947877=9>?C>B???BBA@
@ATNG8:03701:02802
GATGGTAGAGTACAGTGTAGTAGACCAGAAGATCAGGAACTCTAGAAGAATTCAGATTTTTAACACGAGAGTAAACGTAAAAAGAAGGTTTTACAAGACTCACGTTAACAATATTGCAGCAGTACGCACACAATCGAAGCGCAGTAAGGATGTCTAGTGTAACTAGCAAGAATACCACGAAAGCAAGAAAAAGAAGTACGCTATTAACTATTAACGTACCTGTCTCTTCCGAAACGAATGAGTACGAGAGAGCACACGTGTCTACCATCGAATCACGAAAGTCT
+
4444.4@>;@@@CAAABBCCCCCDD@D@@?@CBABC?A?AA???BF@BB?B@BBBBBABB1=:=BBABBBA@@>6::BCDDE5BB?B=ABA4A@@>AB@BCC:9:?B@BC?BBC9;:@@@@ABBFGDEBCCD@CBAA=@@@?AC@?=@@BA@A@ABACBCC@BDC@??>??;@AA>ACAAA<@??:?@@@@2<@<@@@CBBBAA?A@DBCB>@=@;<;B@CCCCBBC8:6:@@9@BB????DCBBABBBDCAAABBB?<;??>;;5;===@:>>BBDCC;@;;;
@ATNG8:03702:02762
GATGGTAGCACGAGTCACTCATATCCAGAAGATCAGGACTCTAGAAGAATTCAGATTTTTAACACGAGAGTAAACGTAAAAAGAAGGTTTTACAAGACTCACGTTAACAATATTGCAGCAGTACGCACACAATCGAAGCGCAGTAAGGATGGCTAGTGTAACTAGCAAGAATACCACGAAGCAAGAAAAAAGAAGTACGCTATTAACTATTAACGTACCTGTCTCTTCCGAAACGAATGAGTACGATGAGATCTCGTGTGCTACCATCGTTCCTTCTGAGTCT
+
::7<99:>9=>;B;;9BA@>B@9666;=B869CCCB@CBBB??;C<<?9@9998ABBAA2A;997@?>><?>@9>=@B@@@+BC?B;>>>0=>>4;969@=955.46983:>:3:;589CBCJJ;;;B;;;7;B@B7;;??CCBB@A<@00+0<<:<@AA?BCBBBB?CB?A??9=>:937;=8/00000$-64----77858275:;9<6<797???:?>:;;@A?B>AAD;A::89?@@AAB?>999@@@==;;;<=<<<==89:97:49<A165;;<:<9
@ATNG8:03711:02791
GATGGTAGAGAGAGCTCTCTATCGTACTCATTCGTTTCGGAAGAGACAGGTACGTTAATAGTTAATAGCGTACTTCTTTTTCTTGCTTTTCGTGGTATTCTTGCTAGTTACACTAGCCATCCTTACTGCGCTTCGATTGTGTGCGTACTGCTGCAATATTGTTAACGTGAGTCTTGTAAAACCTTCTTTTTACGTTTACTCTCGTGTTAAAAATCTTGAATTCTTCTAGAGTTCCTGATCTTCTGGTGTCGTCTATCATGTACTACCATCGTTCCTTCTGAGTCT
+
99:?8<<BCABB@=>>>==@>==>A;;<@@@=@@A@;@A=@699@@C?@;?B???@B@BBCE@B@AAABABBBB?BCCBC3BC=92222&29994:8<2;@<:99@BC786=<==;;5:>>6;7;AA=>;>><@@@C<>>>;999=<=???A:995//-4;=+-,/:::==ABB7;;?@@5@<?<?@BBB/AA:::3;:=<<=>>>@;;;;<+6//,/>7>6>><@A>>>=>=B=BA;;;?<??A<>>>>>>>>>@A>>>>??;;;;;;;??;?<?=A==@667=
@ATNG8:03719:02778
GATGGTAGCATCATGCATATCTCACCAGAAGATCAGGAACTCTAGAAGAATTCAGATTTTTAACACGAGAGTAAACGTAAAAAGAAGGTTTTACAAGACTCACGTTAACAATATTGCAGCAGTACGCACACAATCGAAGCGCAGTAAGGATGGCTAGTGTAACTAGCAAGAATACCACGAAAGCAAGAAAAAGAAGTACGCTATTAACTATTAACGTACCTGTCTCTTCCGAAACGAATGAGTACAGAGAGTACGATATGTCATCGTTCCTTCTGAGTCT
+
949@<?CCCCECD9;:=BBB@@@BB?@@?75:AA@?=??ABBBBCC?A@=A>9:787733$36=>><==BB@?:155:::::'9924.555&59:5<<>;;999:2:9?B?BBC@BCAABCCCDCCCBBBBA?A;;;>A;;;AAAC=B?B;;7;@@BBCCD?BBB99:?>=8<?=:<<;;;)///0/////$/>9;>>>><<??<@<A>@@9=9==AAB?@@@@AAB@C=??@:@@A>BBBBBBCBCCBBBA999@@@@?:::>>AB>=8=:>>>B@@AA
@ATNG8:03675:02830
GATGGTAGAGTTTCATGTGTATCTCCAGAAGATCAGGAACTCTAGAAGAATTCAGATTTTAACACGAGAGTAAACGTAAAAGAAGGTTTACAAGACTCACGTTAACAATATTGCAGCAGTACGCACACAATCGAAGCTCAGTAAGGATGGCTAGTGTAACTAGCAAGAATACCACGAAAGCAAGAAAAAGAAGTACGCTATTAACTATTAACGTACCTGTCTCTTCCGAAACGAATGAGTACTACTCTCAGAGACACACTACCATCGTTCCTTCTGAGTCT
+
499=9>>BCBB=6@CBCBBCB@@@C?BA@?@CBBBB@B:<;DDCAA<A@-0)0==0999*88>>778ABABDD=A=;;;;.;@;@2;;09;;5<<==>=>BB@C@ED@CCB>A9::@ACCGEBAA@@BB7;;;:>AACBBAAA?C@CAA?ACCCCBBB?BBBBBC?CC?B9939<999+777875555'2:4:55587755.5499AB=A<@@CBB?BCAABBBAC=AAD=CBC?BBBCBBBBBDCDDAAAAA?<<<<>>::7:AAAB:=9=1888898;;
@ATNG8:03675:02853
GATGGTAGGCACTGCGCACACATCCCAGAAGATCAGGAACTCTAGAAGAATTCAGATTTTTAACACGAGAGTAAACGTAAAAGAAGGTTTTACAAGACTCACGTTAACAATATTGCAGCAGTACGCACACAATCGAAGTGCGTAAGGATGGCTAGTGTAACTAGCAAGAATACCACGAAAGCAAGAAAAAGAAGTACGCTATTAACTATTAACGTACCTGTCTCTTCCGAAACGAATGAGTACACATCGTCGTGTCGTGCTACCATCGTTCCTTCTGAGTCT
+
ABBC?BCC?BBBCCCCCCCCCCCCC>CCC?DCCCAA=A=BBBCCBB=BD?C?BBBA????/C?AAABAACCAAD>A?::;:-;B>C4;;;*9@<9>==ABCBBB?C@CC?CAA>AABBBBBCCCCDCCCCB?BBBB@C888@@@=A@CA@>ADCCBABA?BCABBA@CB?>>?<@A@@@<?;;:>>>>>/>@=@888AAB;:6:9<;AA:=9<ACAB@BBAABBB>A?BBB?BBB?BBBCBBBAACCCA@BBABBCC>>>BCC?B@@@D?D?C=AAAA@@<=
@ATNG8:03677:02837
GATGGTAGCTCACGTACGTCACACGTACTCATTCGTTTCGGAAGAGACAGGTACGTTAATAGTTAATAGCGTACTTCTTTTTCTTGCTTTCGTGGTATTCTTGCTAGTTACACTAGCCATCCTTACTGCGCTTCGATTCGTACTGCTGCAATATTGTTAACGTGAGTCTTGTAAAACCTTCTTTTTACGTTTTACTCTCGTGTTAAAAATCTGAATTCTTCTAGAGTTCCTGATCTTCTGGACAGAGTGTGCAGATACTACCATCGTTCCTTCTGAGTCT
+
?;4;79BCBCCBBBCEBBBCBBB@@@BDFEBB@BCCC>BD@D?C@@@CCC@CCDBB>B>AABB?C?CCA@@ACBB><<<;;.;@?BBBD>BBBA=ABB>BB;=<AA<<;>A@>>@AA:>>>:><>>???>>>9>@CC:>>@<<>>=A>>>;@@@4;;;A:>=?=;:>55/8>>=>1<6<<>????/>=////(/---76---8(....$.33583928859=;9<>>/816:<<=>:;;;8==>?@ADBAA>:<;AA;;;D=B???A<@<@:>>BA@?@A
@ATNG8:03683:02820
GATGGTAGTATATCGCGTCGCTATCCAGAAGATCAGGAACTCTAGAAGAATTCATATTTTTAACACGAGAGTAAACGTAAAAAGAAGGTTTACAAGACTCACGTTAACAATATTGCAGCAGTACGCACACAATCGAAGCGCAGTAAGGATGGCTAGTGTAACTAGCAAGAATACCACGAAAGCAAGAAAAAGAAGTACGCTATTAACTATTAACGTACCTGTCTCTTCCGAAACGAATGAGTACATAGATATACGTATAGCTACCATCGTTCCTTCTGAGTCT
+
445=8==665<<>;;ABCCCDCCBB?BDDADAABEGAG=;;DBCBD?CC@C?AAABACBC3C@CFCCCCBBBBB9A@;;;;;'9@<?299,555.5665<<<44./)/0)/0/)//::>;<<ICCCBAAAC?BCCB@AAAA:::A?B>B;;7:AAABBBB?CBA@@??AA>BAB?BBAAA8::929@CDF28858////6;7818<A>>@<A=??BBA?B@?AAAA?A<@AB8:9B?:9:BBBBBBAACDDBA>@>>;;;@@>?;>B89:>A=A?A?:;;@@A
@ATNG8:03683:02851
GATGTAGAGTACAGTGTAGTAGACCGGAAGATCAGGAACTCTAGAAGAATTCAGATTTTTAACACGATAGTAAACGTAAAAAGAAGGTTTTACAAGACTCACGTTAACAATATTGCAGCAGTACGCACACAATCGAAGCGCAGTAAGGATGGCTAGTGTAACTAGCAAGAATACCACGAAAGCAAGAAAAAGAAGTACGCTATTAACTATTAACGTACCTGTCTCTTCCGAAACGAATGAGTACGCACTCTCATTTGACACTACCATCGTTCCTTCTGAGTCT
+
BCDBBBCDCEBBCCCCCCCCDDBB@B?C@CCBC9879=A@CCCBB?@A9<8;==77878(9=AACBBBBBBB@9?=77555(8=9=0788)8=>:??@A@@@AA<@<A@;@><7;;?>@>???ADDAA@>>;>AAA<A?A@@AAA;A:>?>:?AA??><=:=A8:8@:>>9>CC;AA;;;6<;<977777)5607>@A???AA<A<A98:;A;>==>>;?;;;>>@:@;@CD6=;A:><<<>>>@===@@AA>>>9;;;>A???;>;<993:6;7=<?>?=>>
@ATNG8:03685:02834
GATGGTAGGCGTGTGAGAGTCTGCCCAGAAGATCAGGAACTCTAGAAGAATTCAGATTTTTAACACGAGAGTAAACGTAAAAAGAAGGTTTACAAGACTCACGTTAACAATATTGCAGCAGTACGCACACAATCGAAGCGCAGTAAGGATGGCTAGTGTAACTAGCAAGAATACCACGAAAGCAAGAAAAAGAAGTACGCTATTAACTATTAACGTACCTGTCTCTTCCGAAACGAATGAGTACTATGTAGAGCTCTATACTACCATCGTTCCTTCTGAGTCT
+
<=??>@DC?BBBCCCCCDD@@A@AA7ACDABBABAB?A?BBBBBCC?@@?@@CCBAACCC3C@CBAAAABCCCC>CCABAA@2@?;?297,:>>:===BAAAAA9=9>A;?;;7;>????>>>>>AAAAAA:@@AA7;;A??>>>9>:>==:<<<<>@AA;A==AAA;@=:@AA;>><;:39794:AA>A/7637AAAA?>@><A<AA??:?:??;;=;A???;<<;A;AAA7><<:><<?>>>AAAAAAAAB>A;;;=>>>>>9>@>>>;A9>:>>><==>>
@ATNG8:03689:02817
GATGGTAGCACGAGTCACTCATATCCAGAAGATCAGAACTCTAGAAGAATTCAGATTTTTAACACGAGAGTAAACGTAAAAAGAAGGTTTTACAAGACTCACGTTAACATTATTGCAGCAGTACGCACACAATCGAAGCGCAGTAAGGATGGCTAGTGTAACTAGCAAGAATACCACGAAAGCAAGAAAAAGAAGTACGCTATTAACTATTAACGTACCTGTCTCTTCCTAAACGAATGAGTACGATGAGAGAGCTCTCTCTACCATCGTTCCTTCTGAGTCT
+
=BBB?CBCCC@@<CCDCCCCC@ABFAC@B<AACAACDACDCCBBC@CD@C?BBCCCBBB3C>:99A@@@>?=?8?7:4999(9;5:5;;;0;==9=;665;;44058;<<8;;5::9=>@@BBB<;;AABBABBAC?BBBCCBBB?C?C;;:;B@@@AAB>AABBBB?BB?AAA=AA?>>7;<<878889(5:65658CAA>>;>;>>>><@=?@BCC?BAA;;:?=??BDE@DAA=??BBBBCBB???AAA?>>==>@AA889=>>>?C@C?@:====>=>>
@ATNG8:03694:02845
GATGGTAGCGCACACATAGATACAGTACTCATTCGTTTCGGAAGAGACAGGTACGTTTAATAGTTAATAGACGTAACTTCTTTTTGCTTTGCTTTCGTGGTATTCTTGCTAGTTACACTAGCCATCCTTACTGCGCTTCGATTGTGTGCGTACTGCTGCAATATTGTTAACGTGAGTCTTGTAAAAACCTTCTTTTTACGTTTACTTTACGTGTTTAAAAAATCTGAATTCTTCTAGAGTTACCTGATCTTCTGGTATGACTAGTGTACTACTACCATCGTTCCTTCTGAGTCT
+
;6<>8<ADCB@A;@BBB;;;A;;494449:44.34/;.77)-(-----77399=?;;)4.4844./277///;8818;688;;;)//78.//4:188//)///)/705-//::3/555;;<<8;::25.5955599949999.559555;:<;;;:::993///69:7;6::;;::;<;6;44444$4.4399:::$4499909///)/////77)/////#5555:49444.445<888555.399;55.555.5<<99;=6555:556>===>855444.45<5:;<<:=::
@ATNG8:03698:02813
GATGGTAGCAGACGTGACAGAGCGCCAGAAGATCAGGAACTCTAGAAGAATTCAGATTTTTAACACGAGAGTAAACGTAAAAAGAAGGTTTTACAAGACTCACGTTAACAATATTGCAGCAGTACGCACACAATCGAAGCGCAGTAAGGATGGCTAGTGTAACTAGCAAGAATACCACGAAAGCAAGAAAAAGAAGTACGCTATTAACTATTAACGTACCTGTCTCTTCCGAAACGAATGAGTACAGAGAGTACGATATGTCTACCATCGTTCCTTCTGAGTCT
+
=>>C@CCBBBAB==>>CCCECCCCC@CCE>A@@@AB@B@CCCAAAB>AA?B?BBAAAAAA.@:@@A??>><==<685;4444$4:6;.559&5<<7=<;;<=5697?<@B?AAA>@?AAC@AACCDDCCBCC?C@::6;AABCCCB?B?C<<8;AAABBBB>AACCCC?BB@BAB@DAABF>??>>ACHDD3AA7;;>>=BB;;7;;>>>?9=8==AAB>BAA@@@@=@>ABD>AAA>BAABBBADEBB@??@??BBBBBB@@AA====AA=A<?:@A<<=;;;
@ATNG8:03699:02836
GATGGTAGGTGCACATTAGTGTATCCAGAAGATCAGGAACTCTAGAAGAATTCAGATTTTTAACACGAGAGTAAACGTAAAAAGAAGGTTTTCAAGACTCACGTTAACAATATTGCAGCAGTACGCACACAATCGAAGCGCAGTAAGGGTGGCTAGTGTAACTAGCAAGAATACCACGAAAGCAAGAAAAAGAAGTACGCTATTAACTATTAACGTACCTGTCTCTTCCGAAACGAATGAGTACTGCGTCTCACTCTCGCCTACCATCGTTCCTTCTGAGTCT
+
@>>C@CCC@;;=CCBC@BDDDDBBB@CCC@BBAA@?=?>BCABBBB?AB@B@B@@====>.?@CBBAACBBBDF9<<:9999*;B>A5;;;*:B=BBCCCBBAA=A?BB>BBA=ABBCCDBBBDCCCBBBC@BBBB?BA@@??=?6>>6::4;@CBCCCB?CCAABD@CD@AAA?BBBBC@?@??BDFEE3AA>ABAAABBCC?B@CDDC?B>@A@BB?BBBB@@@>A>AAA;AAA?BBBBBBB@@@BC@@@B@@@CB997;999<577:5:;A<??>>>@AA
@ATNG8:03703:02844
GATGGTAGTATCTGCACACTCTGTCCAGAAGATCAGGAACTCTAGAAGAATTCAGATTTTTAACACGAGAGTAAACGTAAAAAGAAGGTTTTACAAGACTCACGTTAACAATATTGCAGCAGTACGCACACAATCGAAGCGCAGTAAGGATGGCTAGTGTAACTAGCAAGAATACCACGAAAGCAAGAAAAAGAAGTACGCTATTAACTATTAACGTACCTGTCTCTTCCGAAACGAATGAGTACGTGTGACGTACGTGAGCTACCATCGTTCCTTCTGAGTCT
+
BABD?CCCBBBF9;;GHCCBBDDCC?CCC?CCCCAA?A=@@CCBBB@BB?B?BBBAA?AA2C<@@CACCCCCBC;??::999*:?=A<@@A9BCEACFCCCECCB@B@BC@CDD=@@BCCAABDCCCCBBBC@CBAA?A@BDCBBA?D@CBA=BDDCCCCA?CAAABB@BB@A@A?AA?@?:99:?BCDCC2CB:>>>>@@@AB<B=BB>>:=:<ABBB@BBB@@CC697:?@9ACC@BAAABCCBAA@CDDDAAABBCBBBAAA@B>>>D?D>D?CB@AAB??
@ATNG8:03706:02824
GATGGTAGGCACTGCGCACACATCCCAGAAGATCAGGAACTCTAGAAGAATTCAGATTTTTAACACGAGAGTAAACGTAAAAAGAAGGTTTTACAAGACTCACGTTAACAATATTGCAGCAGTACGCACACAATCGAAGCGCAGTAAGGATGGCTAGTGTAACTAGCAAGAATACCACGAAAGCAAGAAAAAGAAGTACGCTATTAACTATTAACGTACCTGTCTCTTCCGAAACGAATGAGTACTGTATCTATGTGTGCGCTACCATCGTTCCTTCTGAGTCT
+
9::C@BCC@BBBBD;9;B@C;;;CD=BBB@BCBBAB>A?BBCC;9;@CC>B@AAABDDDD2C?CCAACDEC=>>7=>;:9:;';C=C4;;;&5@@;@CBBBCBBB@C@;;6;@?;@BCCBDFFDCBBBBBBB>ABAA=A:::AABA>B?BBB@BBCAAAAB>AEBBBC?A@=AA@9==:::,897866767(7:17779>@@@@<@<?:;;8=9>>BAA>AAAAABC?B?BBE>EDC?@??AC999??@@AABAB>;;??;;;:;5;?BAA:A5;188?;;;==
@ATNG8:03709:02858
GATGGTAGTATCTGCACACTCTGTCCAGAAGATCAGGAACTCTAGAAGAATTCAGATTTTTAACACGAGAGTAAACGTAAAAAGAAGGTTTTACAAGACTCACGTTAACAATATTGCTAGCAGTACGCACACAATCGAAGCGCAGTAAGGATGGCTAGTGTAACTAGCAAGAATACCACGAAAGCAAGAAAAAGAAGTACGCTATTAACTATTAACGTACCTGTCTCTTCCGAAACGAATGAGTACACACTCTCATATGACACTACCATCGTTCCTTCTGAGTCT
+
99995::::;566<<<;;;<<<=<=7;55.599944.5.//8///969969133376666'636------///9268;==;;*55059==?2==>:<;666===>:<9<;6866(------/<??@@>;;;;=;?94924889<:;;6<;;54.4<::?<<B=985>><>B>=@B=7888;=6333633333$38322286222:5:0557626266<5925===<9=;:+//9289;977:B=<==BB?@=<=>@9:??>@;@@A?BB@<?9?;?9>=??A>?@
@ATNG8:03711:02828
GATGTGAGAGACTGTAGCGCACCCAGAAGATCAGGAACTCTAGAAGAATTCAGATTTTTAACACGAGAGTAAACGTAAAAAGAAGGTTTTACAAGACTCACGTTAACAATATTGCAGCAGTACGCACACAATCGAAGCGCAGTAAGGATGGCTAGTGTAACTAGCAAGAATACCACGAAAGCAAGAAAAAGAAGTACGCTATTAACTATTAACGTACCTGTCTCTTCCGAAACGAATGAGTACTGCGTCTCACTCTCGCCTACCATCGTTCCTTCTGAGTCT
+
BBCCDDBBCCCCCDDEBBAB@@@>@CC@CCBBAA>A?BBBAAAD?BB?B?AAAADCCC/C?ABBAABBBCEE=?>A@B@@0@C>C5<<;-:BB?BBBBCCCBC?B?BC@CBC>@@??@CCCCCCCCCBCB@BBBB@BABB?@?@9@=A::7;DDCCCCC?CCCBBB?BB>@AD@CC???:>>?<:;;;;.;A<AA===BBBA<A;??>?5:4:>@?@?AAAAAAA?B@CCG>CBB?BBBBCCBBBBBBBAAAAACCBBC?B@@=?BBAA>B@C?BBBCCAAA
@ATNG8:03714:02844
GATGGTAGCTCGCTGATGATATCTCCAGAAGATCAGGAACTCTAGAAGAATTCAGATTTTTAACACGAGAGTAAACGTAAAAAGAAGGTTTACAAGACTCACGTTAACAATATTGCAGCAGTACGCACACAATCGAAGCGCAGTAAGGATGGCTAGTGTAACTAGCAAGAATACCACGAAAGCAAGAAAAAGAAGTACGCTATTAACTATTAACGTACCTGTCTCTTCCGAAACGAATGAGTACATAGATATACGTATAGCTACCATCGTTCCTTCTGAGTCT
+
B@CC@DCCCC<;@CIEFCCBBBCCD@CCB?CCCC998:?AABBBBC@BB?B<???<>>>>.??CCBBBBBBAA@8>>:;;;;':B<@2::.5;;5<?=BCDCCC?C=BB@DBB>A@BDCBB@DCCCDB@?@@CBCC?BBBAA?@@<A?B@@?BCCCBBCB?BBBCBB?BB?BBB?BCCCC<:99=AEGDD3AA:>888@AA@@<@<???B7;6:ACBB?BCCCA@@5:7:BC>BBC?BBBBBBBAAABBBBA??AAAAABAA:96:<==B?B?B?@@@?>;;;
@ATNG8:03683:02885
GATGGTAGAGTACAGTGTAGTAGACCAGAAGATCAGGAACTCTAGAAGAATTCAGATTTTTAACACGAGAGTAAACGTAAAAAGAAGGTTTTACAAGACTCACGTTAACAATATTGCAGCAGTACGCACACAATCGAAGCGCAGTAAGGATGGCTAGTGTAACTAGCAAGAATACCACGAAAGCAAGAAAAAGAAGTACGCTATTAACTATTAACGTACCTGTCTCTTCCGAAACGAATGAGTACACATCGTCGTGTCGTGCTACCATCGTTCCTTCTGAGTCT
+
CCCC?CCCCCBBBCECCCCCCCBBB?BCC?CAAA998:?BBCAAAA?AD>A>BBBBBBBB3B>CAA?AACB@BB9@@BBDDD2CD@C6::97;CEACBBBDDDCC?B?AC?BCC?AABBCBBBCADDDDD??>?CBC?BAB@??@A>A?B@@>ABBCCCCC?ABBBBB@BC>B@B?BBBA@;@==999999(8=:=887@@A?@<><>@@@:=:=?AAA@CCBBCBC?B?BCC>CBB?BBBBBBBBBBBCBBCCBBBBCAAABBB>AABBB?B?B?CBBBBB77
@ATNG8:03701:02898
GATGGTAGCGAGCGAGTGTGTATACCAGAAGATCAGGAACTCTAGAAGAATTCAGATTTTTAACACGAGAGTAAACGTAAAAAGAAGGTTTTACAGACTCACGTTAACAATATTGCAGCAGTACGCACACAATCGAAGCGCAGTAAGGATGGCTAGTGTAACTAGCAAGAATACCACGAAAGCAGAAAAAGAAGTACGCTATTAACTATTAACGTACCTGTCTCTTCCGAAACGAATGAGTACAGAGAGTACGATATGTCTACCATCGTTCCTTCTGAGTCT
+
999<:<<???@=<==?;;;>>@696<@>>666A>?B=@=?A@@@8933939499;::999'99CDFCCDB@@CC?BBBBFLF5@A@C5;;;.<BAAABFCD@A<:=:00*0;=:??ABBCBC;;;CCDCBB?AA@B@CCCBBBCC?B=A:;6;CBABCBB?BB@;::<??8?@@290@@@8@/0/====0==7>>>>@@=?A;@;====5;5;;BBD:;:@@?>?4;6::?;=::48;;=>ABBBBAB998>?A:99BBBBBB?B>A>>;><>;>?===@@A
@ATNG8:03702:02867
GATGGTAGTCTCAGATAGTCTATAGTACTCATTCGTTTCGGAAGAGACAGGTACGTTAATAGTTAATAGCTGTACTTCTTTTTTCTTGCTTTCGTGGTATTCTTGCTAGTTACACTAGCCATCCTTACTGCGCTTCTATTGTGTGCGTACTGCTTGCAATATTGTTAATCGTGAGTCTTGTAAAACCTTCTTTTACGTTTACTCTCGTGTTAAAATCTGAATTCTTCTAGAGTTCCTGATCTTCTGCTCTCGTAGACAGATACTACCATCGCAATTGCCTAGTCT
+
@;;6:>==BBCDDECA;@:5544:;;==AB@@::55506>:@@CEECCA<7?:>;@4;4944314.44:444:8::5433333#3828:<<4995549?:6:;----758-44<334;<47;<.3.6<<<;<<B?BB@A=AAABCBCA@000..)...).0.699)/)-////99:;;655599&5.575555'5999@6==;;;;;999.555&55455.549=8==@=999?B<??@A?<6<0000>>999@966>B==>===>:B<:::<8<:9929<?>??
@ATNG8:03702:02878
GATGTAGACGAACGCGATGTGTACTCATTCGTTTCGGAAGAGACAGGTACGTTAATAGTTAATAGCGTACTTCTTTTTCTTGCTTTCGTGGTATTCTTGCTAGTTACACTAGCCATCCTTACTGCGCTTCGATTGTGTGCGTACTGCTGCAATATTGTTAACGTGAGTCTTGTAAAACCTTCTTTTTACGTTTACTCTCGTGTTAAAAATCTGAATTCTTCTAGAGTTCCTGATCTTCTGGATAGCGACGCGATATACTACCATCGTTCCTTCTGAGTCT
+
BBCBCBGCBCB@CCDCCCCCCCDCCC@@?ACCF>DE>C>CCCCCCC?CCCCC??>?BBB?A@CCCAAABBC?><<;;.;>;?BCC>BB@A>@BA<??<???@BC?AABBCBBB<;;A:>:>>>@@;<<;A???7;;=>88:AACCAA776A:<===>>:>:>>>>>?A>><>>>ED5B<A=>>>>>/=?999*//6///<//86<;;<)7;9>>6A;>?9?CC@@;;7;9==@@;;6;>@;@ABAAAAA>>>;::=>????<???@B<@<@;??BB:;;>
@ATNG8:03703:02863
GATGGTAGCGCATACATAGATACAGTACTCATTCGTTTCGGAAGAGACAGGTACGTTAATAGTTAATAGCGTAACTTCTTTTTCTTGCTTTCGTGGTATTCTTGCTAGTTACACTAGCCATCCTTACTGCGCTTCGATTGTGTGCGTACTGCTGCAATATTGTTAACGTGAGTCTTGTAAAACCTTCTTTTTACGTTTACTCTCGTGTTAAAAATCTGAATTCTTCTAGAGTTCCTGATCTTCTGGGTGTATCAGCGAGTATCTACCATCGTTCCTTCTGAGTCT
+
4<::<>:??ABBCABBCCDDCCCBCBABA>?@89495)5<7=:><<ADCC7@?;<=8=:@B@<2949@@77//)/8177999'//)4:<;4::55.55616A7<<?>=>9=ACBCCEC@CBB>@=ABBBBCBB=A;;;=@AAACCCCBDDDBBBCC@@A@?BC<@<@@@9;9CCC?C??>>0=9=259995$45;;;0;555565555.5555$5555;6;9>?8699994405<@@@@>>499>>699BABBBBAB@@:99BCBF@BA@@D@D@C@BBBAAA::
@ATNG8:03703:02892
GATGGTAGCGCACACATAGATACAGTACTCATTCGTTTCGGAAGAAGACAGGTACGTTTAATAGTTAATAGCGTACTTCTTTTTCTTGCTTTCGTGGTATTCTTGCTAGTTACACTAGCCATCCTTACTGCGCTTCGATTGTGTGCGTACTGCTGCAATATTGTTAACGTGAGTCTTGTAAAAACCTTCTTTTTACGTTTACTCTCGTGTTAAAATCTGAATTCTTCTAGAGTTCCTGATCTTCTGGTCTACTACACTGTACTCTACCATCGTTCTCTGAGTCT
+
444<9:;;@666@CB@AB@@@555<::><5557:;==8<=8<;00,/::==;<555<<4<:566>;@;><<:://-7066666'--(///:155/94://)/9)//55<<:>666==;;7;;=8=8<966;;;=:?66596556655/:/-----55(--5(//38)44////7774977777$/)/477777'/5555)555555;;::.555&5::55.5.5;7==:9944.4.4<:;44.44:5:566>==B>=@==@995999./----(-----8;945
@ATNG8:03708:02872
GATGGTAGTGCGTGAGAGAGAGACCCAGAAGATCAGGAACTCTAGAAGAATTCAGATTTTTAACACGAGAGTAAACGTAAAAAGAAGGTTTTACAAGACTCACGTTAACAATATTGCAGCAGTACGCACACAATCGAAGCGCAGTAAGGATGGCTAGTGTAACTAGCAAGAATACCACGAAAGCAAGAAAAAGAAGTACGCTATTAACTATTAACGTACCTGTCTCTTCCGAAACGAATGAGTACGAGAGAGCACACGTGTCTACCATCGTTCCTTCTGAGTCT
+
>BBC?CCCC@AAC@CECCBBBB;;;05@@9BCBA@@=@?AECBBBC?CC>C>88:BACCC1B?BBBBBBBBBBA;@9:;@@@0@@=C4;;;&5<<9>CCCDDDCC@C?CC@CCC<@AAABBBBCCDDECCCC@CDBB?B@@@BA@@<@>A:::;BBBBABC?CABBCC@BB>BBA;??=>>8?@@=ADDCC2CC?A::;???@@<@:??BB;>8>ABBBABBA@?@?<?<?CC>CBB?AABBAAABBBCCBBBBBB@A@AA=;;;5::;:?9??A>A???@<==
@ATNG8:03672:02952
GATGGTAGTAGTACACTAGTCATACCAGAAGATCAGGAACTCTAGAAGAATTCAGATTTTTAACACGAGAGTAAACGTAAAAGAAGGTTTACAAGACTCACGTTAACAATATTGCAGCAGTACGCACACAATCGAAGCGCAGTAAGGATGGCTAGTGTAACTAGCAAGAATACCACGAAAGCAAGAAAAAGAAGTACGCTATTAACTATTAACGTACCTGTCTCTTCCGAAACGAATGAGTACTATAGACTATCTGAGACTAATCGTTCCTTCTGATTCT
+
BBBB?BBCCCCCCDEECCCDDCCBB?BCD@DCCC999:@CCECCDC@BB?B?@??77777)9>ACCCCCCC:97)7>9:;;.;B<A4;;/9@@?CAAACDD@@=@?A?=ABB?BABBBBBCEDBCBCCCB?AACD@DBBA@@983;=A??=@CBBBCCC?BBBAAA?BB>A@@=AA@@>8::98=<<==.=A=BBBA>?>89188=A>>;>7::BBB@CDBCABB?C@CBB>BBB@BCBBBBBBCC899C>>>BAABBBCCC=>?BBAC?C?BBBBB?BB
@ATNG8:03673:02944
GATGGTAGCTCGCTGATGATATCTCCAGAAGATCAGGAACTCTAGAAGAATTCAGATTTTTAACACGAGAGTAAACGTAAAAAGAAGGTTTTACAAGACTCACGTTAACAATATTGCAGCAGTACGCACACAATCGAAGCGCAGTAAGGATGGCTAGTGTAACTAGCAAGAATACCACGAAAGCAAGAAAAAGAAGTACGCTATTAACTATTAACGTACCTGTCTCTTCCGAAACGAATGAGTACTATAGACTATCTGAGACTACCATCGTTCCTTCTGAGTCT
+
@?@?;CCCBCCBBCCCCBBCCCCBB@BCD@BBBC:96:>@@ABBBC?BB?B@AA@??@??2@>BBB???ABBBB>CABBGEE5@@=B2;;;*9@A9>B=B>CB=B@B@BC?BAB?BBBABCCDDCCCCBBCD@D@AA?A>??@@@C=@=A::6;@@@BCCE?CBBBBA?AB=AAC?BBAAA;999;:8888(8>9>:;;BB@@?<A;AAAA7;6;?;;;@CBBBC?@=@@BAC>C@@>?BECCCABBCBBB===BCCBAAACBBB?BAAAB?B?B?CBBAAABB
@ATNG8:03675:02930
GATGGTAGCACACGAGATCTCATCGTACTCATTCGTTTCGGAAGAGACAGGTACGTTAATAGTTAATAGCGTACTTCTTTTTCTTGCTTTTCGTGGTATTCTTGCTAGTTACACTAGCCATCCTTACTGCGCTTCGATTGTGTGCGTACTGCTGCAATATTGTTAACGTGAGTCTTGTAAAACCTTCTTTTTACGTTTACTCTCGTGTTAAAATCTGAATTCTTACTAGAGTTCCTGATCTTCTGGGCTGCGCTGATATGCGCTACCATCGTTCCTTCTGAGTCT
+
66<>:>CCBCCB;:6<<@B@??;666>>>AAA>BBBC=BB>A;>:><<;;6:A949;>7>>@@7?8??:;=@:AC>AA@@@1?>383733&39;;6@@@6@C?A@ABAA>A??;==>=:>?B=B=A@=886=>=BBAA<>>??<<<====;;887<8:::;AB;><>A>>>???C==;;;;/;:>;===>>/>AAAA:A@>===>:<=0777,8<><=5;5;=5:9?>=:8::?<@>>AAA<====6=///@<=<???>===AAAA;??@??<?=B<A===@AA?
@ATNG8:03691:02952
GATGGTAGGCGACATACATACGCGCCAGAAGATCAGGAACTCTAGAAGAATTCAGATTTTTAACACGAGAGTAAACGTAAATGAAGGTTTTACAAGACTCACGTTAACAATATTGCAGCAGTACGCACACAATCGAAGCGCAGTAAGGATGGCTAGTGTAACTAGCAAGAATACCACGAAAAGCAAGAAAAAAGAAGTACGCTATTAACTATTAACGTACCTGTCTCTTCCGAAACGAATGAGTACTGCGTCTCACTCTCGCCTACCATCGTTCCTTCTGAGTCT
+
99/0)/7939<=BBAABC=A@BC?>;@A?9=99954.4.4:=@=BB<@;4858A@@@CBC0B=;;9BBCA@@AA;@?@CC=BBB=?;?BB6@AC@DB;;;=<00+0:<<6??B<@@;::@B@@CCCBBBDC@C@;;6;AAAAABB?B=A;;6;BAABCCC@AABBBB?BB?BBA=@@9999+9::3:?>>@@'<>36755<<?>><@<>?@?=?=88<AA?AB@A@BBAD<;<D=G;;6;:@ABAAAB@?BBCCBCBBAAABACDC?C;;;C?C@C?AACBBBBC
@ATNG8:03692:02943
GATGGTAGCTCACGTACGTCACACGTACTCATTCGTTTCGGAAGAGACAGGTACGTTAATAGTTAATAGCGTACTTCTTTTTCTTGCTTTCGTGGTATTCTTGCTAGTTACACTAGCCATCCTTCTGCGCTTCGATTGTGTGCGTACTGCTGCAATATTGTTAACGTGAGTCTTGTAAAACCTTCTTTTTACGTTTACTCTCGTGTTAAAAATCTGAATTCTTCTAGAGTTCCTGATCTTCTGGTAGAGCGTGCATATATCTACCATCGTTCCTTCTGAGTCT
+
BBCC@CCCBBBCCCCCAABCCCCCDBBBDD9999BBC>BB?B?CCCCCCC@DCC@@>A>AABB?B?CDBAACAAA?AACCC3BA?ABBC>BB@@>ABC>BC<>=>CAA>AC@@@@@A;@AA:=:==BBBBB>BBB?7;;==>>>????AC9:8>:=>=:<A:>7;>>>?A?@@<>>>BB5B=B==9999*9<333(--3---9669/7665$2::::6:68818>>>;;;:>5;;>>>C7;;A<???;;;>>>BBBA?@AAC@@<>>>>C>D;?<?@@:;:@@
@ATNG8:03693:02949
GATGGTAGTGTCATATGAGAGTGTGTACTCATTCGTTTCGGAAGAGACAGGTACGTTAATAGTTAATAGCGTACTTCTTTTTCTTGCTTTCGTGGTATTCTTGCTAGTTACACTAGCCATCCTTACTGCGCTTCGATTGTGTGCGTACTGCTGCAATATTGTTAACGTGAGTCTTGTAAAACCTTCTTTTACGTTTACTCTCGTGTTAAAAATCTGAATTCTTCTAGAGTTCCTGATCTTCTGGTCTACTACACTGTACTCTACCATCGTTCCTTCTGAGTCT
+
CBBDACCCBCCDD@B@BBCCCDDBBBBB@@??=@BBB=CC@CACCCECCD@CCBBB?B@CCBB=B@DCCBBBBAA?ABDDC1AC?AABD=CBBB?CAB>BB=AAAC@@?@CCCGGFC?CCCBC?BBBCDBBBACCCC@BBBCCFDCCCCCCCBBB?BDD?BB?B=??CBCBBCD=?99:9-:=?;:;::-;BBBF=BBFDCCDBBFIIGGG5CFBCB?B>AC@BBCCBBB@C?BBCCCC=@@B?BCCDFBBBCBBBCCCCCDDD@BBBBD?B>B@BBACCB??
@ATNG8:03695:02915
GATGGTAGCGCACACATAGATACAGTACTCATTCGTTTCGGAAGAGACTGGTACGTTAATAGTTAATAGCGTACTTCTTTTTCTTGCTTTCGTGGTATTCTTGCTAGTTACACTAGCCATCCTTACTGCGCTTCGATTGTGTGCGTACTGCTGCAATATTGTTAACGTGAGTCTTGTAAAACCTTCTTTTTACGTTTACTCTCGTGTTAAAAATCTGAATTCTTCTAGAGTTCCTGATCTTCTGGACAGAGTGTGCAGATACTACCATCGTTCCTTCTGAGTCT
+
9=>@@CCCBCDDCBCCDBBBCBCBC@@AFCCC?AABB>BCADABBACBCC@CCCBA>B@BBBB?B?@@@BB@@@D@BBDDD5BB?AACC=BCBB>BDC?CC?CBCDBB>BCCBBBCC?A@D@DACCCGAAAD@BBCC@CCCCDB@@ABBBCCCBD?B;;;;D@D@BBCG@@@BB;?;;;;.;<@5;;;;;*;ACCC>BCBBBBCBCC@CGCC3C;;:A@B?CI?BAA@CBB?B@BCFDCC>;;;8;CCECBBBBCCDAA@CCBCB@C@@@A?A@C@CAAABBBB
@ATNG8:03695:02923
GATGGTAGTGTGTCTCTGAGAGTAGTACTCATTCGTTTCGGAAGAGACAGGTACGTTAATAGTTAATAGCGTACTTCTTTTTCTTGCTTTCGTGGTATTCTTGCTAGTTACACTAGCCATCCTTACTGCGCTTCGATTGTGTGCGTACTGCTGCAATATTGTTAACGTGAGTCTCGTAAAATCCTTCTTTTTACGTTTACTCTCGTGTTAAAAATCTGAATTCTTCTAGAGTTCCTGATCTTCTGGTATGACTAGTGTACTACTACCATCGTTCCTTCTGAGTCT
+
9<>DACBBBCBB<?66666<<=BAAACCDCBB@BBBB>BDAD@AABBCCD@@BBCDAC?BB;;0:?CBBCG<;;C9;:A?@'5505<@@6?@;;7@BC?BC?DCBCBL?BAFCCCCC?@@@6;6;@ABBBDC?ABCC@FGCCCAA@BBBBBBCCD@A@@?AC?B?BBFCCBBA@@A;;;;*;?=B<ABDDE2CB;;<0;A@;;:A:9:@BBBB0A>>??;?;@C?CCC;;;B?B@DCCCBA<@@B>ABIEDHAAACBAACCBBCBB?B;;;@>A<@=@CBBCCCA
@ATNG8:03698:02931
GATGGTAGTGATACAGATCAGACACCAGGAAGATCAGGAACTCTAGAAGAATTCAGATTTTTAACACGAGAGTAAACGTAAAAAGAAGGTTTTACAAGACTCACGTTAACAATATTGCAGCAGTACGCACACAATCGAAGCGCAGTAAGGATGGCTAGTGTAACTAGCAAGAATACCACGAAAGCAAGAAAAAGAAGTACGCTATTAACTATTAACGTACCTGTCTCTTCCGTAACGAATGAGTACTATGTAGAGCTCTATACTACCATCGTTCCTTCTGAGTCT
+
BCBC@DAAACCBBBBBBCCCCCCCC?BA?CACCBB??=?@CBBABAB>BB?B@BBBBBDCC1C?CABAADDBBBC==<;;<;<*;B>B5;;;&5<>9AA>CDCCCC?B?BC@BBB>@@BBBCCCCCFDFDCBC?BBAA?ABBCBBBB>C?B?@>@CCCCCCB@BBABBB@BB;A@@9?><<<5::9=BDGDD2B@<A;;;=>=BB<?<?A@@<@<@@CBB@BA@@@AA=A>ABC@CAA>AAABBBDCBBBBBBBBBBBBCBCBBCD?BBBBB?B?C?CCBBBB>>
@ATNG8:03705:02943
GATGGTAGTCTCAGATAGTCTATAGTACTCATTCGTTTCGGAAGAGACAGGTACGTTAATAGTTAATAGCGTACTTCTTTTTCTTGCTTTCGTGGTATTCTTGCTAGTTACACTAGCCATCCTTACTGCGCTTCGATTGTGTGCGTACTGCTGCAATATTGTTAACGTGAGTCTTGTAAAACCTTCTTTTTACGTTTACTCTCGTGTTAAAAATCTGAATTCTTCTAGAAGTTCCTGATCTTCTGGATAGCGACGCGATATACTACCATCGTTACCTTCTGAGATCT
+
>??@?C;:;CECCBFECCBBBDCCCCCCBCCC?CCCC>BC@C@CCCCDCB@CDCCC?B?ABAA?B?@@DEB;:5?7;@CBC3CC>??CC=AABB@BCB?BD;;:AC@A?ACCBBBBB>BBC?B@CCEECCCC@CDCC@CCBBB@AACBBBAAAAD?;;:=@A=@9=?>;?<<==9<;;;;0949555555$59555)5<<9;;>>=?:>@@@+6666;=>:?C<90000*0>6=;??B@??;?@B@CCCCCCCA@AB@@AB999>B9<@??<459;?=@???88888
@ATNG8:03710:02925
GATGGTAGTGCGTGAGAGAGAGACCCAGAAGATCAGGAACTCTAGAAGAATTCAGATTTTTAACACGAGAGTAAACGTAAAAAGAAGGTTTTACAAGACTCACGTTAACAATATTGCAGCAGTACGCACACAATCGAAGCGCAGTAAGGATGGCTAGTGTAACTAGCAAGAATACCACGAAAGCAAGAAAAAGAAGTACGCTATTAACTATTAACGTACCTGTCTCTTCCGAAACGAATGAGTACGTGTGACGTACGTGAGCTACCATCGTTCCTTCTAGTCT
+
CCCC@BCBCCBBBCCCJCBBCCCCC>CBB?BBBDBB?B?AAABBBB?CC?B?BBBBBCCC+B?BDAAABBBBDD>BBBCCCC5CC@D7;;;6;BDAFCBBCCCCC@B?CB?BBB>A@BBCBBBCCCCCDDCC?CCBB?AABCBB>?<@?A@@?BBBCBCCC=AAAACB?AA?@?B@BBBBA<A@@<>>===1>A<@=<<AAA@?9>;@@@D7:8;BBBB@CCBBBAA<?=?A?9A::79FBBBDBBBBBBBBBBBCCCDBBAABD<>>BBC?B?B?BB>BBBB
@ATNG8:03713:02921
GATGGTAGACATATCGTACTCTCTGTACTCATTCGTTTCGGAAGAGACAGGTACGTTAATAGTTAATAGCGTACTTCTTTTTCTTGCTTCGTGGTATTCTTGCTAGTTACACTAGCCATCTTTACTGCGCTTCGATTGTGTGCGTACTGCTGCAATATTGTTAACGTGAGTCTTGTAAAACCTTCTTTTACGTTTACTCTCGTGTAAAAATCTGAATTCTTCTAGAGTTCCTGATCTTCTGGTGAGATATGCATGATGCTACCATCGTTCCTTCTGAGCTATCACCCGATCTTGCCCCAATAGT
+
:<>>?DCCCCCBBBCCCCCCCBBBCBBBBBAA>AABA9AA5859BBBBBB?@AACC?@<?>>@:@00/:?<BAAA<>>>>>/;:49//).6686;8825717::=<=4<=====>><>AADD8A???@:;;;?@>?;===A@???AAACAA>::5;==:>>;>;??:;;;??B<>>@@@5@5;5;>==/:7339.3-----67-..;;;)85776162793;@@@<9959,//<7::-//=7=66;@A@B???@@???A:77176776175:9<<??;;;>>>==</99655/5666+5047--
@ATNG8:03713:02948
GATGGTAGTGCGTGAGAGAGAGACCCAGAAGATCAGGAACTCTAGAAGAATTCAGATTTTTATCACGAGAGTAAACGTAAAAAGAAGGTTTTACAAGACTCACGTTAACAATATTGCAGCAGTACGCACACAATCGAAGCGCAGTAAGGATGGCTAGTGTAACTAGCAAGAATACCACGAAAGCAAGAAAAAGAAGTACGCTATTAACTATTAACGTACCTGTCTCTTCCGAAACGAATGAGTACTATAGACTATCTGAGACTACCATCGTTCCTTCTGAGTCT
+
===B@DCCCBBBBBCFEDDDCBBBC>CCB?CCBB??=??BBCBBAA?AB>A>@@@BBBBB3BDDDA@@AABCBB>CBBBCCC5CA>@4;;:.;BC?CCCBDDDCC?C@CD?BBB<@@BBCCBBBCDDDCCBB?BCCC?BBABBBBB>A<A??=@BBBBCBB?BBBBBB>@?8??@8<<999+9<<<99999(5:6=;==AABA@<?;@@BB7;7;>BAB@BBCAA@@;?;???7???=@BFBBBBBBBCCCAA=ABBBBBBBBCB?BBBBC?B?A?BCCAA>==
@ATNG8:03716:02915
GATGGTAGCTCTGCTCTGACTCTCGTACTCATTCGTTTCGGAAGAGACAGGTACGTTAATAGTTAATAGCGTACTTCTTTTTCTTGCTTTCGTGGTATTCTTGCTAGTTACACTAGCCATCCTTACTGCGCTTCGATTGTGTGCGTACTGCTGCAATATTGTTAACGTGAGTCTTGTAAATCCTTCTTTTTACGTTTACTCTCGTGTTAAAAATCTGAATTCTTCTAGAAGTCCTGATTTCTGGTTTCTGATCTGTATCACTACCATCGTTCCTTCTGAGTCT
+
@<@C@BBBAC@CBBBCCCCCCCCBBBBBBBBB@BBCC>BB@C?BBBCCCDACCCBB@C@CBBA@C@CBBBDCCCD@CCCCC1CC?CCCC=CCCC@CAA=AB<@@@ECE@BBCCCCCC?BBD@D?CCBBCCCC>AACC@DCBBBABABBBBFBBAB?BDD@BB?B?BBCBBCCDCACAAA=AB?BACBDDF5CC:::8;CCCCDCAA@@CCCC5BBBBC@B@CC?BBBBB@BBC@CBACD>A@C68959??ACBCA@@ABBBBBB?BA@@C?D?A>BBB@@?@;
@ATNG8:03718:02920
GATGGTAGTGTGTCTCTGAGAGTAGTACTCATCCGTTTCGGAAGAGACAGGTACGTTAATAGTTAATAGCGTACTTCTTTTTCTTGCTTTCGTGGTATTCTTGCTAGTTACACTAGCCATCCTTACTGCGCTTCGATTGTGTGCGTACTGCTGCAATATTGTTAACGTGAGTCTTGTAAAACCTTCTTTTACGTTTACTCTCGTGTTAAAAATCTGAATTCTTCTAGAGTTCCTGATCTTCTGGAGATACACATGATACTCTACCATCGTTCCTTCTGAGTCT
+
A@BD@CFCCBBCCBBBCDDBBBBBCBBBDDBBB?BBB<AC?C?BBBBBBD?CCCCC@C@CCCC?C@EECC@@@DD@CCCCC1AA<ABB@=BD?>:@;:4:C>A@ACCC@CCCCCBCC?CBB?C@CCCDCCCC@CDFD@BBCAA@BBDCCCCBBBC@C@@>@E@C?BBCCBBBBB=@;:;:.;=A=;;;;.:>>@B>CCBDECCBCC@CCCC5BBBBC?A?AC@C@BAA@@=A=ABCCAB@B@B>BDDCCCCCCBBCCCBABBBB=A@A@E>@>@>@@BBBA??
@ATNG8:03675:03007
GATGGTAGCATCATGCATATCTCACCAGAAGATCAGGAACTCTAGAAGAATTCAGATTTTTAACACGAGAGTAAACGTAAAAAGAAGGTTTTACAAGACTCACGTTAACAATATTGCAGCAGTACGCACACAATCGAAGCGCAGTAAGGATGGCTAGTGTAACTAGCAAGAATACCACGAAAGCAAGAAAAAGAAGTACGCTATTAACTATTAACGTACCTGTCTCTTCCGAAACGAATGAGTACTATGTAGAGCTCTATACTACCATCGTTCCTTCTGAGTCT
+
BCCC@DCCCCCCCBCBCAA:;;@@?;ABB@AAA;;:<?7?A?:97828;6>9>?333;;;+<6<=8>;793333(2244444$4;6;.555&5;>8<<<<=<<@A<@>@C>B@A>@@CBC@AACCCCCCBBC@CFA@>@DDDDAAA>B>A;;6<BAAAACC>AABBCC@AB>:97;<:;77.777133778(8A;9::@AAAAA:>;>AAA=A:>>CBD@BBBA@@C@C?BBD>AAAABBBBBBBAAABBBC>@?BA@AAAAAAA<?>>BB=C:>:==>====>
@ATNG8:03676:02985
GATGGTAGTGTGTCTCTGAGAGTAGTACTCATTCGTTTCGGAAGAGACAGGTACGTTAATAGTTAATAGCGTACTTCTTTTTCTTGCTTTCGTGGTATTCTTGCTAGTTACACTAGCCATCCTTACTGCGCTTCGATTGTGTGCGTACTGCTGCATTATTGTTAACGTGAGTCTTGTAAAACCTTCTTTTACGTTTACTCTCGTGTTAAAAATCTGAATTTTCTAGAGTTCCTGATCTTCTGGTCTACTACACTGTACTCTACCATCGTTCCTTCTGAGTCT
+
BBCC?BHDDBBBCCCCBBBCCCCCCCCCBBBB>B@@@=AC@D?CCCCCCC?CCCCB@B@DCBA=B?ECDEBBBCA<99999*:C=??@@;@D@@<AAA<AF?A@@DDFBCCGCB@9;8;CC@B@GGGCCCCC@CCED@FBBBCDBBCBBBDCBBAA?BC@BB?A=BBCCCCCDD@C?@??4>;@;:999*;AABF=CBCCDCCBBA4;:;:*;AAAB5;;;.;@CABBC@B?BBABCC>BAA?ABBCDCCCCCCDBBBCCBBB?@@ACC?C?B>BACBBB>=
@ATNG8:03682:02968
GATGGTAGCGAGCGAGTGTGTATACCAGAAGATCAGGAACTCTAGAAGAATTCAGATTTTTAACACGAGAGTAAACGTAAAAAGAAGGTTTTACAAGACTCACGTTAACAATATTGCAGCAGTACGCACACAATCGAAGCGCAGTAAGGATGGCTAGTGTAACTAGCAAGAATACCACGAAAGCAAGAAAAAGAAGTACGCTATTAACTATTAACGTACCTGTCTCTTCCGAAACGAATGAGTACAGAGAGTACGATATGTCTACCATCGTTCCTTCTGAGTCT
+
AB@@>@BBBDCBBBDDDCBC@DDDC=A@C@DECC??=??BBCCAB@>BB>A=BBCCBBCC2B>BCCCCCCCCDD>BBCCCCC5B@=@4:::.;BB>BBBBCCBB@=A?BC?AAA=AABABBCDCCBBBCCCDAABBB?BBBBAAAB?B?CAA>AECBBBBC@CCBCCB?BB>BBB<>>777)::9;:::::(8?<A>??BBB>>1818=>>5:7;ABBB?BB@@@BC?B@BBB=BCC@BBBCBBAAABBBB@@@BBBBBBBBBBA?CCA==:?=A<?@?::9<=
@ATNG8:03701:02988
GATGGTAGAGAGACTGTAGCGCACCCAGAAGATCAGGAACTCTAGAAGAATTCAGATTTTTAACACGAGAGTAAACGTAAAAAGAAGGTTTTACAAGACTCACGTTAACAATATTGCAGCAGTACGCACACAATCGAAGCGCAGTAAGGATGGCTAGTGTAACTAGCAAGAATACCACGAAAGCAAGAAAAAAGTAAGTACGCTATTAACTATTAACGTACCTGTCTCTTCCGAAACGAATGAGTACTATGTAGAGCTCTATACTACCATCGTTCCTCTGAGTCT
+
<<<A;@=DAABB;9966?>=AB@@A::;;@BBAD@@=@>@??>>?C?CC@C@999@@??@.?8=??784@>B<B9<<BD@@@+BC?B@CFE<CCCAIHCB@>>00+/4876;;;7;;??;;;A@B:99CCCC@EDAB?ABABBBAA<@=@;;6;BAACCDG@@:98BB@CC?BBA>ABB=?6888679=;=='6666////68//-2646647)/(/3=::6<<5555<8<9>?><?;;077;=<BCBBBBBB>>A>>;;;=<=A;;5;///<7<+//::66;??
@ATNG8:03705:02962
GATGGTAGCAACGAGTCACTCATATCCAGAAGATCAGGAACTCTAGAAGAATTCAGATTTTTAACACGAGAGTAAACGTAAAAAGAAGGTTTTACAAGACTCACGTTAACAATATTGCAGCAGTACGCACACAATCGAAGCGCAGTAAGGATGGCTAGTGTAACTAGCAAGAATACCACGAAAGCAAGAAAAAGAAGTACGCTATTAACTATTAACGTACCTGTCTCTTCCGAAACGAATGAGTACTATGTAGAGCTCTATACTACCATCGTTCCTTCTGAGTCT
+
;CCC?CCCCC?BCCCCCCCBCCCCCC@CCCBCCCC:::;=@@CCCCC@BC@D@CAAABBBB3B?BBBBBDDEBBB=AABBCCC5@@>B4;;;.;AA=BBBBBBBAC@C@CC@CCC?@?BBBBCCCCFBBBCJC@C::9>A???AACC<@<@;;6;AAAABBB?BBBCBB>AB>AAB?DBBAA8:99388988(/:39///=;@@A<A<A@@@<A=AACCC@AAABAAB>B=@?E@CBB?BBBAAACAAABBB>==@BBA@@B>>>>;>>?;;5::=8>>@@A@@>
@ATNG8:03705:02968
GATGGTAGGTGCACATGAGTGTATCCAGAAGATCAGGAACTCTAGAAGAATTCAGATTTTTAACACGAGAGTAAACGTAAAAAGAAGGTTTTACAAGACTCACGTTAACAATATTGCAGCAGTACGCACACAATCGAAGCGCAGTAAGGATGGCTAGTGTAACTAGCAAGAATACCACGAAAGCAAGAAAAAGAAGTACGCTATTAACTATTAACGTACCTGTCTCTTCCGAAACGAATGAGTACTGCGTCTCACTCTCGCCTACCATCGTTCCTTCTGAGTCT
+
B<BCAECC?@AABGCCCBBBBBBBB?CCC?CBCC9879?ACCCCCB=CC@C?CCCDDDDC1C@CCCCBBBBDDD>EE@@@@@0@@>@4:::.;DE@DAACCCCCB>B?@C>BAA>ABCABBBCCCDDDBBBC?CCBB?B@@???>>:@?BBB@BCCBBBCB>BBBBBB;@@?BB@7;;777)9<=9<>@@@2AD<A;;;@@A>>;><>>??7:8:BCCC@CB@@@AA?B?BBB=BDD@BABBBBBBBBAAABCBBBCCDBB@BBB?BAAAC?C@D?CCCBBBBB
@ATNG8:03707:02971
GATGGTAGCACGAGTCACTCATATCCAGAAGATCAGGAACTCTAGAAGAATTCAGATTTTTAACACGAGAGTAAACGTAAAAAGAAGGTTTTACAAGGCTCACGTTAACAATATTGCAGCAGTACGCACACAATCGAAGCGCAGTAAGGATGGCTAGTGTAACTAGCAAGAATACCACGAAAGCAAGAAAAAGAAGTACGCTATTAACTATTAACGTACCTGTCTCTTCCAAACGAATGAGTACTGCGTCTCACTCTCGCCTACCATCGTTCCTTCTGAGTCT
+
BBBB?DCCBCBC=BCGCAABCBBBH@CBC@DBBB::;;ADCCBBCC@CD=?=?BBBBBBC3B@BBBBBCCBBCD>AABBEEE5CB?B6;;;6;CFGJ@CCBBAAA=@@CB@CDD@CCCBBBCBBBBBB???B?BBBB@CCCCBBBB>A>?>><?AA?@B:999CCCBC???=?BA;@@877,7<;8;;;;;,77.7AB@B?BAA<A=AABB<=7;=@AD<A=>>@>>:>=CC<A;;7;AA@AAA?@@C@@?BBBABBBBB?BBB@C>>>?<?=A=AB>>@@C@
@ATNG8:03709:02972
GATGGTAGTGTCATATGAGAGTGTGTACTCATTCGTTTCGGATGAGACAGGTACGTTAATAGTTAATAGCGTACTTCTTTTTCTTGCTTTCGTGGTATTCTTGCTAGTTACACTAGCCATCCTTACTGCGCTTCGATTGTGTGCGTACTGCTGCAATATTGTTAACGTGAGTCTTGTAAAACCTTCTTTTTACGTTTACTCTCGTGTTAAAAATCTGAATTCTTCTAGAGTTCCTGATCTTCTGGGTCTCTCTCTCACGCACTACCATCGTTCCTTCTGAGTCT
+
;:DE@CCC@@ABBCGDCCCCBBCCBBBAAB@@=@BCD>FH@CBBCCCCCB?CBCBB>A?BBCC?B@CCBBBBBBB@CCCCC3BB?AACC>ABBC>B@B=BB>BBCCDD@CCBCCCBB>BBB>B@CDCCLBBCACCBC?BBBBBAAABBAAAAA@@>@EJADC@C?AABBBBBCC?@@ACC3?5;5;BABA2ABCCC>CDBCCDCACBAGMKI5BBBCB?A?ACACCBBCBB=A=@@@@@@?BAAB;@ABBBBCCCCCC;<;AAAC@CBCBB?D=@>@@DCCCCB
@ATNG8:03711:02977
GATGGTAGCGCGACGAGCGTAGACCCAAAGATCAGGAACTCTAGAAGAATTCAGATTTTTAACACGAGAGTAAACGTAAAAAGAAGGTTTTACAAGACTCACTTTAACAATATTGCAGCAGTACGCACACAATCGAAGCGCAGTAAGGATGGCTAGTGTAACTAGCAAGAATACCACGAAAGCAAGAAAAAGAAGTACGCTATTAACTATTAACGTACCTGTCTCTTCCGAAACGAATGAGTACGTGTGCGACGTGTCTCCTACCATCGTTCCTTCTGAGTCT
+
@>?@7;===>ABBCICCCBBBABBB=BG?BAAB::5;>AACBBBD>@A?B?BC@@@@A@2A?>??BCBAAABB>BBBAAAA/AA=B:>==198>9>;;;=<<=<4<9<=9=AA=@@AA;;;A@@@AA:;;?;?=>>;>?AAAA>><><A@>;@AA@>>>@<@BAAGHAEEADBB?BD;:;/;@A>ABECC2;;6:@@@ABA::9:@BBBD?C?==<>@;@>>?@AA?B?BAA9A;;6;BABCBBBBB;;;@CAAABAABB?BBA=@999?8>=B>BBBBBBCC
@ATNG8:03713:02989
GATGGTAGATACTCGCTGATACACCCAGAAGATCAGGAACTCTAGAAGAATTCAGATTTTTAACACGAGAGTAAACGTAAAAAGAAGGTTTTACAAGACTCACGTTAACAATATTGCAGCAGTACGCACACAATCGAAGCGCAGTAAGGATGGCTAGTGTAACTAGCAAGAATACCACGAAAGCAAGAAAAAGAAGTACGCTATTAACTATTAACGTACCTGTCTCTTCCGAAACGAATGAGTACACATCGTCGTGTCGTGCTACCATCGTTCCTTCTGAGTCT
+
@;@D@CCCCCCCBBBBCCDCCCBBB<BBB?BBBC??<?@BBBABBB>BB?B>@@AAADED2A>ADBBBCBBB>@9>>BCCCC2DC?C4:::.;FF?CDCFDCGCB?A@CC@CBB>@ACCCBBBECDDCCCCC@DCBB?BBBAAA??9@=@A@=BCCCCCCC?AAABBB>@@>@DE?AA999,9<<:99:::(9>9A==>?>>;;5;5;>@C:=:=?AAA?ACAAACC@B>AAD=ABA?CCBBBBBBBBBBAAACAAABB???BBC?BBBBD?B?B?BBBBA@>:
@ATNG8:03671:03021
GATGGTAGTGATACAGATCAGACACCAGAAGATCAGGAACTCTAGAAGAATTCAGATTTTTAACACGAGAGTAAACGTAAAAAGAAGGTTTTACAAGACTCACGTTAACAATATTGCAGCAGTACGCACACAATCGAAGCGCAGTAAGGATGGCTAGTGTAACTAGCAAGAATACCACGAAAAGCAAGAAAAAGAAGTACGCTATTAACTATTAACGTACCTGTCTCTTCCGAAACGAATGAGTACGATGAGATCTCGTGTGCTACCATCGTTCCTTCTGAGTCT
+
A==D@BBBCBBBBBCCCBBBBCBCD@@A@?@?=;;838=;<99978:<A?B@BAACCCCD+=7=<<433=9888/2255>>>+=<6;.555&5<<49?;A;;;@C@C@BB?BCA=@@?=@;;;9;CCCCBCC@DB@@=@A@@BC??<A?B;;9;BBBBFCC=A?GAAA?:959A><>>7778(8<<899999(7?8<;>>?AAAD;?;?AAA:>:==AAA=@@;<;BB?B?AAA<@CC?:;9CCCCCBBBB?>>DBB@@A>===>>:>>?AA=A=A<??;;;>>@
@ATNG8:03674:03058
GATGGTAGGACGAGCGTCTGAGAGGTACTCATTCGTTTCGGAAGAGACAGGTACGTTAATAGTTAATAGACGTAACTTCATTTTTCTTGCTTTCGTGGTATTCTTGCTAGTTACACTAGCCATCCTTACTGCGCTTCGATTGTGTGCGTACTGCTGCAATATTGTTAACGTGAGTCTTGTAAAACCTTCTTTTTACGTTTACTCTCGTGTTAAAAATCTGAATTCTTCTAGAGTTCCTGATCTTCTGGCGCGTATGTATGTCGCCTACCATCGTTCCTTCTGAGTCT
+
:==A=BA@<@??<<<>@<;;C?@C?AA@@>00,/99:3;<8<85459999459555.56;99957800///95505;)///;;;(972//55)545:49;@7<<:>>>>>>16996<<@A@CCC>A<@@AA0/0?;>>@B=AABBCBCCCCCBBA@@C@BBB@AA>A6;;AAAABBB>A;;;;.;=A>;;;;;*;@ABB<A@@ACCCCBA5;;;;*:@@A@?B=A@?@BBCB@@=@?AAABAA>A@A<ABBCDCCCBCCBBBBB?;;;?A@@@A=A?D?CBBBCCCD
@ATNG8:03680:03015
GATGGTAGTGTCAGTGCGCGTCGTCCAGAAGATCAGGAACTCTAGAAGAATTCAGATTTTTAACACGAGAGTAAACGTAAAAAGAAGGTTTTACAAGACTCACGTTAACAATATTGCAGCAGTACGCACAAATCGAAGCGCAGTAAGGATGGCTAGTGTAACTAGCAAGAATACCACGAAAAGCAAGAAAAAGAAGTACGCTATTAACTATTAACGTACCTGTCTCTTCCGAAACGAATGAGTACGAGAGAGCACACGTGTCTACCATCGTTCCTTCTGAGTCT
+
<=AE@BCBBCCCCH;:<;@B>@@AA=ACG@CCCC@@>@:;;CCBBB???;?;99::9:::(99;;///7::;;;5::>>>>>0=>=C5<;<*:BB>B;::@B@?@<@<@@<BCB=@@:;;GGCCCBBBBBB<BBCD@CCCCBCBB>@>ABC@BDCB@AAB@BBBB@@=AB?AA?<?>8889+:==9?BDDD2?;8;000?>:;<8>8=?@A>A>BBAAA?BBABBAA<=7<<;1900+0888.00<>;9:;787;;;;=;<;=>>9>>>=:4:1806>:;:>>>
@ATNG8:03682:03044
GATGGTAGCAGACGTGACAGAGCGCCAGAAGATCAGGAACTCTAGAAGAATTCAGATTTTTAACACGAGAGTAAACGTAAAAAGAAGGTTTTACAAGACTCACGTTAACAATATTGCAGCAGTACGCACACAATCGAAGCGCAGTAAGGATGGCTAGTGTAACTAGCAAGAATACCACGAAAGCAAGAAAAAGAAGTACGCTATTACTATTAACGTACCTGTCTCTTCCGAAACGAATGAGTACGTGTGCGACGTGTCTCCTACCATCGTTCCTTCTGAGTCT
+
;4;@9=BCCCBBBCCHEAAACDCCC?BBB?BDCA?@=?>@CBBBBB?BB?B<>>A>>>>>1??BB??@BBBBBC;<<;;;;;';C=B4;;;*9?A;@A@ACCCCB@C?CC@BBB@BCAABBCCCCC@@CCCCGDBCB?CAAADDBB:>:=994;@@@@@?@@CCBBBB?BB>AAC<??@@@9>=78=ABBB/AA<@=>>ABAAD;DAAAA3808=@@@>AAB@@>@6:6:AA9B::4:99@@@AAAA@99599==>>;<<;=<<9==<?B@C?B@BBB???9:
@ATNG8:03683:03010
GATGGTAGTGTCAGTGCGCGTCGTCCAGAAGATCAGGAACTCTAGAAGAATTCAGATTTTAACACGAGAGTAAACGTAAAAAGAAGGTTTTACAAGACTCACGTTAACAATATTGCAGCAGTACGCACACAATCGAAGCGCAGTAAGGATGGCTAGTGTAACTAGCAAGAATACCACGAAAGCAAGAAAAAAGAAGTACGCTATTTAACTATTTAACGTACCTGTCTCTTCCGAAACGAATGAGTACATAGATATACGTATAGCTACCATCGTTCCTTCTGAGTCT
+
CCDD:C>BA@<=;;;;<<@BB;??@9ABB>B@;;;A?B>BBB895?;??<@9877;7;707,378:>99;333.7796?@?+<;;>2:;;*9998;;666>>@>:C9CC9BBB?AA??ABBBBCBBCBBBB?BAAA>AAAAACAB=A=A;:6;B@??AAC=BBBBBD@BB?AA@<?A:99,9>=9788888%8>:=878=;:788-89==888-84:>B@@=@CB?@?C?C=@@D<BAB>AABCBBBBBBBBB@BDDA@@@A@@>===@@@@@<@<A<>>>?<877
@ATNG8:03683:03024
GATGGTAGTATATCGCGTCGCTATCCAGAAGATCAGGAACTCTAGAAGAATTCAGATTTTTAACACGAGAGTAAACGTAAAAAGAAGGTTTTACAAGACTCACGTTAACAATATTGCAGCAGTACGCACACAATCGAAGCGCAGTAAGGATGGCTAGTGTAACTAGCAAGAATACCACGAAAGCAAGAAAAAGAAGTACGCTATTAACTATTAACGTACCTGTCTCTTCCGAAACGAATGAGTACACACTCTCATATGACACTACCATCGTTCCTTCTGAGTCT
+
9999:>:@BA@@ACBAKFCCCBABC?BBB@BBBDAA?A?BBCBBCB@@A>@?BAB?????.??CBBCBBCCBBB=BBEEEEE5BC@A5;;;.;@@;BA??BBCCD@B@BB?BBC=@?BBBCDDCCCCCBBAA>@CA@=@???@@AB<@<@;;6;BBBCBCCACCCBBB?BB@AA@=AA999,9<<878888(6=9>888BA>?>=A<??@@7;7;?BBB?AAA@@@@9=;?@@9@BB?BBBCCCCBBBBBBB;;;==??@BCBBE?BBBAA;@=@9>?A@AAAA
@ATNG8:03683:03028
GATGTAGTATAGAGCTCTACATAGTACTCATTCGTTTCGGAAGAGACAGGTACGTTAATAGTTAATAGCGTACTTCTTTTTCTTGCTTTCGTGGTATTCTTGCTAGTTACACTAGCCATCCTTACTGCGCTTCGATTTGTGCGTACTGCTGCAATATTGTTAACGTGAGTCTTGTAAAACCTTCTTTTTACGTTTACTCTCGTGTTAAAAATCTGAATTCTTCTAGATTTCCTGATCTTCTGGATATGAGTGACTCGTGCTACCATCGTTCCTTCTGAGTCT
+
CB@<<>>>BCBBCCCICCBBCCCBBDDDDCC?BBBC<AA?A=??BBBBB?AA@994:>AABF?B?BBBBBBBAA<AACCC/=><>=<<9>BBB@C@?:;;088;>=>:;;;B???@<::;<A<>>??@DAB=AA655,7==9::@@???>>==<?>>5:;:=8=>>>AA@==7;;?EK;D=A=>>>></;<///)//;///:::=9=>>=.8>:AA:>6883;=:;;<=4=7===<=B<=>><<<;:::AAA@@@AAAA:;;7132229),),),,222;66
@ATNG8:03684:03036
GATGGTAGGCGTGTGAGAGTCTGCCCAGAAGATCAGGAACTCTAGAAGAATTCAGATTTTTAACACGAGAGTAAACGTAAAAAGAAGGTTTTACAAGACTCACGTTAACAATATTGCAGCAGTACGCACACAATCGAAGCGCAGTAAGGATGGCTAGTGTAACTAGCAAGAATACCACGAAAAGCAAGAAAAAGAAGTACGCTATTAACTATTAACGTACCTGTCTCTTCCGAAACGAATGAGTACGATGAGAGAGCTCTCTCTACCATCGTTCCTTCTGAGTCT
+
BBBC@CCE@DBABCECCCCBBBCCC>CDE@CCCBAB>B@BBCCDBB@@@>@?BBBBBBBB3B?AAACCBBBBBB9A?99777(9?:?2999*777.79<>>>?DC;@;@D<A>;:=;9;<>>>=@@@A??@A<>>??<??@AA>=<=A=A@@8==AAAAA@<@AA?BA7;;:<>=9;;5666)8<=;ABDDD/;;7;;9:?@?@B;@<@B78188<>>>B=A<<<@@A<A<ABD9@AA>A??@@@@B@:::A>>>?AA>>=@@9;;;C>;8717494<>AA@@@A
@ATNG8:03688:03029
GATGTAGAGAGACTGTAGCGCACCCAGAAGATCAGGAACTCTAGAAGAATTCAGATTTTTAACACGAGAGTAAACGTAAAAAGAAGGTTTTACAAGACTCACGTTAACAATATTGCAGCAGTACGCACACAATCGAAGCGCAGTAAGGATGGCTAGTGTAACTAGCAAGAATACCACGAAAGCAAGAAAAAAGAAGTACGCTATTAACTATTAACGTACCTGTCTCTTCCGACGAATGAGTACTGCGTCTCACTCTCGCCTACCATCGTTCCTTCTGAGTCT
+
;=<BB=DDCCDBCBCCDEDCBBBB>BCB@CCCC??=@?BBBAAAC?CC?C?>=>BCCCC2C?CCCBBBCBBBB=?>@BDCC5BCAFGDDD;DCCACCCBBAA@@;@=@B@BAB>??BBCBCCFDCBBCBBB@BBBB?CAA???AA>A@BBA?ACEDBBCB@AAAAA@?AB>ABB:>>:99,77757:<<>?(<>::767AA???<@=B:;;=B=88;AA?ACCBBCC?C>:::BC=???AAAABB@BBAABBDCDDDCC@BCC?D??9:89=B@AABAA@@@
@ATNG8:03689:03046
GATGGTAGTGATACAGATCAGACACCAGAAGATCAGGAACTCTAGAAGAATTCAGATTTTTAACACGAGAGTAAACGTAAAAGAAGGTTTTACAAGACTCACGTTAACAATATTGCAGCAGTACGCACACAATCGAAGCGCAGTAAGGATGGCTAGTGTAACTAGCAAGAATACCACGAAAGCAAGAAAAAGAAGTACGCTATTAACTATTAACGTACCTGTCTCTTCCGAAACGAATGAGTACGATGAGAGAGCTCTCTCTACCATCGTTCCTTCTGAGTCT
+
BBBB@BDCCDAABCCDDABBCCBAA>BBC@CBBD??<>>AABCDBB>BA5919@=:9877$349;394BBBBBB;A@;;<;.4<8<.555&5;;8<A;AAA@BB?BAEE@BCC@CCBBBBCBCCCCCCCCC@CB@@<@?@?CCBB?CACBB@BBBBBCCC?CCCAAA?BB@BBB@CBAAB=::9=ACCCC3CC?A877>>>=>5:7;>@A6;7;?BAB?C@@ABCC>@=@CE>CBB>BAAAAAABABBBBBBAA>?BB?;;;=<9>?9:>>@>@>A>B=====
@ATNG8:03690:03041
GATGGTAGCATCATGCATATCTCACCAGAAGATCAGGAACTCTAGAAGAATTCAGATTTTTAACACGAGAGTAAACGTAAAAAGAAGGTTTTACAAGACTCACGTTAACAATATTGCAGCAGTTCGCACACAATCGAAGCGCAGTAAGGATGGCTAGTGTAACTAGCAAGAATACCACGAAAGCAAGAAAAAGAAGTACGCTATTAACTATTAACGTACCTGTCTCTTCCGAAACGAATGAGTACTATGTAGAGCTCTATTCTACCATCGTTCCTTCTGAGTCT
+
6==>?BCBCCCCCCCBCCBCBBCBC?BBB>A==<00)/599/:9:;6>A7:39A==?@@@+?>?:<888===<=25599999'995:4;;;1;==9?666;=<<?=B:?>;?>>7<A?;BB@B=BBBBCC;;;;CCC@;;;@@@;;8:@CAB>BCCBBBCB?BBB88:;::39374:>=:=2;<>;9:9::(9?8>???????A>A>A:99?B>BBCBB@:99>??=;>;;;;17>=49??=877;88><<@BBAA@A@@>@DCC?@??::49=A=A:9:CCD?
@ATNG8:03696:03042
GATGGTAGACACGTGTGCTCTCTCGTACTCATTCGTTTCGGAAGAGACAGGTACGTTAATAGTTAATAGCGTACTTCTTTTTCTTGCTTTCGTGGTATTCTTGCTAGTTACACTAGCCATCCTTACTGCGCTTCGATTTGTGCGTACTGCTGCAATATTGTTAACGTGAGTCTTGTAAAACCTTCTTTTTACGTTTACTCTCGTGTTAAAAATCTGAATTCTTCTAGAGTTCCTGATCTTCTGGAGATATCATCAGCGAGCTACCATCGTTCCTTCTGAGTCT
+
@=AC@BCCDDCBBCCAAAEDBBCBBCCCBCCC?BBBB=BC?B?BBCCCBA>BBCBB>B;>>BC?D?CCCAAABBC?BBCCC3>>;>>??9?BBB?BB?;@@199;?AA=AAAAAA>>9===;A:@@AA??==9>>>>?6=<<>>;;=@@A???A;???<@@<A<>=>=>>=@@;>>>BA;B<@:<=>==/>@@@A8>677::A?>?<ACCC/D===?<?=?@<?@@@@??<?:>=BAAA8;;><;;;B@@@AAAAAA?@@@@??;@:::?<@<A7::@?::;=
@ATNG8:03700:03017
GATGGTAGCTCTGCTCTGACTCTCGTACTCATTCGTTTCGGAAGAGACAGGTACGTTTAATAGTTAATAGCGTACTTCTTTTTCTTGCTTTCGTGGTATTCTTGCTAGTTACACTAGCCATCCTTACTGCGCTTCGATTGTGTGCGTACTGCTACAATATTGTTAACGTGAGTCTTGTAAAACCTTCTTTTACGTTTACTCTCGTGTTAAAAATCTGAATTCTTCTAGATTCCTGATCTTCTGGCGCGTATGTATGTCGCCTACCATCGTTCCTTCTGAGTCT
+
BCBB?BCB@@;=CBEDCBBABBABBBBBCC@@??DBB=DD?B?@@@AAGGABBC:;;):54;;>9CACBBAA00.<688858'--(/9:;5==BC@BDD@CC?@;;<<;9;ACCBCBB?AAA;@=@BBBBBCC>BCCC@CBBBEBBACBBCCCCBB?BBB?BB@B>?ABBBBBCC>D;:::-;>B=;<<<.:@@AC>CCBBCCAA@>;@@@A1AAABDACADD@@@A;;;?C?BAABBA?AABACCECCBCDCBBBBB;:6:@@?AAABB?B@B@CB@@@BBB
@ATNG8:03701:03039
GATGGTAGCATCATGCATATCTCACCAGAAGATCAGGAACTCTAGAAGAACTCAGATTTTTAACACGAGAGTAAACGTAAAAAGAAGGTTTTACAAGACTCACGTTAACAATATTGCAGCAGTACGCACACAATCGAAGCGCAGTAAGGATGGCTAGTGTAACTAGCAAGAATACCACGAAAGCAAGAATAAGAAGTACGCTATTAACTATTAACGTACCTGTCTCTTCCGAAACGAATGAGTACCTCTCAGACGCTCGTCCTACCATCGTTCCTTCTGAGTCT
+
:;<<7<<@<556??ABBB@;:65:<6///+////5<9B??:?=;A@>@C?BCCBA??><=)8288===B@?@;=6/.0<<<<+997<.444&44:7::;><;;;?9>:>B>BBB=A@::;@=>?BAA@=@>?=@;:;4;;98???A=<8@9905@@@AABC?ABB::9?BD?BBB=@@999,7;;577/2947:7:>>=66:AA=A@B;;;?B?;;;;;5;@==?@?;?;?BB;AAD798B@>>>@???E???AA;;;BBB<???;;;;=B<@5;5;;?@@@??
@ATNG8:03708:03048
GATGGTAGCGCACACATAGATACAGTACTCTATTCGTTTTCGGAAGAGACAGGTACGTTAATAGTTAATAGCGTACTTCTTTTTCTTGCTTTCGTTGGGTTATTTCTTTGCCTAGTTACACTAGCCATCCTTACTGCGCTTCGATTGTGTGCGTACTGCTGCAATATTGTTAACCGTGAGTCTTGTAAAACCTTCTTTTTACGTTTACTCTCGTGTTAAAAATCTGAATTCTTCTAGAGTTCCTGATCTTCTGGCTCTCGTAGACAGATACTATCGTTCCTTCTGAGTCTT
+
4449055=@>BCCCCHCCC;;<<<=:?@>0///)/5555&5:496;<695==444454.47=8:>7A;;;5:::=99699999'//)////(339.55)5.5/;1:::)//)/7;<8666;;:9=8<00+/2///;;;>@9==<=8;669A@.....----8818::344.4.4.444::<<>=?@;@@.>05.55999(99555)5555<55555.5555$5::55.5.5:5<==4444.4.444>=>8>=>;@999@>@000A>=@A?<:;999929.9.44448//-(
@ATNG8:03709:03048
GATGGTAGTCTCAGATAGTCTATAGTACTCATTCGTTTCGGAAGAGACAGGTACGTTAATAGTTAATAGCGTACTTCTTTTTCTTGCTTTCGTGGTATTCTTGCTAGTTACACTAGCCATCCTTACTGCGCTTCGATTGTGTGCGTACTGCTGCAATATTGTTAACGTGAGTCTTGTAAAACCTTCTTTTTACGTTTACTCTCGTGTTAAAAATCTGAATTCTTCTAGAGTTCCTGATCTTCTGGAGATACACATGATACTCTACCATCGTTCCTTCTGAGTCT
+
;:<<=A@@;;:CCCCC;::95<==BCDDCCBA?ABBE>DD?E=@BCDDCC?CCBBB?B@CCB@>B@CCCBBBBBC?CBBBB1BB?BBCD>?AAB?AEC@DD?A@CCCH@CCCCBBBD?BBD?B@CCBBBCCD?BADD@CBBBBBDDCCBBAABBB>BBB?AC>@=@ABCBCCDDACCDDD;A<A=;;;;;*;BBCL=CBBBGCBBBB5;;;;*;@@BC?B>BC>ABCBBCC@C@CCCC?@<@>@<AAA@@BBBBBBBB;;:@A@@<@?=8>=A9=9;8883333
@ATNG8:03711:03019
GATGGTAGCGAGCGAGTGTGTATACCAGAAGATCAGGAACTCTAGAAGAATTCAGATTTTTAACACGAGAGTAAACGTAAAAAGAAGGTTTTACAAGACTCACGTTAACAATATTGCAGCAGTACGCACACAATCGAAGCGCAGTAAGGATGGCTAGTGTAACTAGCAAGAATACCACGAAAGCAAGAAAAAAGAAGTACGCTATTAACTATTAACGTACCTGTCTCTTCCGAAACGAATGAGTACGATGAGAGAGCTCTCTCTACCATCGTTCCTTCTGAGTCT
+
@<?C@CCCBBCCBBBCBCCFCCCCC?BCCACBBB??;?=AADCCDC?7758@DCCCCCCC1C@CCBBCCGBBBC>C@@AEEF1;;@B?BBB9CAC@BBBCDCCCC>@=AA=@AB?BA?A@A@@CCDDCCCAB?ADCB?BBCBDC??<@=@;;6;BCBBDCB?BCCB?>:>>9???9=@999,7;;<789999%8?9>878BAA=@=@=@@@@7:7;=@BC@;;;C@@@?B@CCD>BDC@CCCCCCB978A@CABBCCCABBAA>AB@B>==B@C?C>AA@AAA@A
@ATNG8:03711:03040
GATGGTAGTGTGTCTCTGAGAAGTACTCATTCGTTTCGGAAGAGACAGGTACGTTAATAGTTAATAGCGTACTTCTTTTTCTTGCTTTCGTGGTATTCTTGCTAGTTACACTAGCCATCCTTACTGCGCTTCGATTGTGTGCGTACTGCTGCAATATTGTTAACGTGAGTCTTGTAAAACCTTCTTTTTACGTTTACTCTCGTGTTAAAAATCTGAATTCTTCTAGAGTTCCTGATCTTCTGGTATGACTAGTGTACTACTACCATCGTTCCTTCTGAGTCT
+
9<<B?BCCCCBBCCBBBBCBB@CCBBBCBA=A???:?@?C>AAABCCD?BBAAB@C?B@BC?B=@ABBB@@>@<@A@A@/>>;>AAD9@B==<>BC@AD7>=@@@A:@@@AA>>>;AAA7;7;>>>>@AA<AA@@;@=??>=>>>AA>==>?A:;=><>><><A@>?AAA@>9?@AAA5A=A5;<@@@.@@9994555///;88<;??>?/?@@@@;@;::6:==>=>>:=:=AA@@@;@@@<=;<@@>ACA>==>?AAAAAA;A>>>A;A;A9>>A>>;;;
@ATNG8:03713:03034
GATGGTAGTGATACAGATCAGACACCAGAAGATCAGGAACTCTAGAAGAATTCAGATTTTTAACACGAGAGTAAACGTAAAAAGAAGGTTTTACAAGACTCACGTTAACAATATTGCAGCAGTACGCACACAATCGAAGCGCAGTAAGGATGGCTAGTGTAACTAGCAAGAATACCACGAAAGCAAGAAAAAGAAGTACGCTATTAACTATTAACGTACCTGACTCTTCCGAAACGAATGAGTACGTGTGCGACGTGTCTCCTACCATCGTTCCTTCTGAGTCT
+
@@AA8ABBBCCCCCCCCCCCBBBED@CBB?BB?A;;8:?BCBBBBB>?><?>AAACCCCC+=7888;:=AA???8::>@AAA0AA@B<@@@7ABC@CDBBCFB;:6:=??;@AC?AAACCBBBCJCCCBBAA?B?@@@CAAABBBB?B@C@@>@@@ADCBB>ADDDCC?CD?>?>499=>=298<:<<<<=.><9=::;>>B@@<@=>>>B<?<?BCBB?C;<;BDD?A?ACC=A::6:9:AABCCBBAAAAAAB@@EE<=98868:;:<@>A?B@BBBBBAAA
@ATNG8:03716:03011
GATGGTAGTCTCAGATAGTCTATAGTACTCATTCGTTTCGAAGAGACAGGTACGTTAATAGTTAATAGCGTACTTCTTTTTCTTGCTTTCGTGGTATTCTTGCTAGTTACACTAGCCATCCTTACTGCGCTTCGATTGTGTGCGTACTGCTGCAATATTGTTAACGTGAGTCTTGTAAAACCTTCTTTTACGTTTACTCTCGTGTTAAAAATCTGAATTCTTCTAGAGTTCCTGATCTTCTGGTATGACTAGTGTACTACTACCATCGTTCCTTCTGAGTCT
+
=4958=:;@BBBBCCBAAABABBBBBB:5554.49=906;:>BAABCCC>BAC;;543<4446<0:5::99:::5:<<<>.88333??68499499<8:>459999D499@@??99444@3>5@A@@:9:A;@@BB?CDA@@CB::9?=995::4;<<388-3-3345556=>9<;;@@1;4975555'55555)555555555727777$////92929:8==<;:8<05058:?:>;:=><@99999999=:<=;;;>@@@:=///:1717)//677=;;
@ATNG8:03680:03097
GATGGTAGCGCACACATAGATACAGTACTCATTCGTTTCGGAAGAGACAGGTACGTTAATAGTTAATAGCGTACTTCTTTTTCTTGCTTTCGTGGTATTCTTGCTAGTTACACTAGCCATCCTTACTGCGCTTCGATTGTGTGCGTACTGCTGCAATATTGTTAACGTGAGTCTTGTAAACCTTCTTTTACGTTTACTCTCGTGTTAAAATCTGAATTCTTCTAGAGTTCCTGATCTTCTGGGATGTGTGCGCAGTGCCTACCATCGTTCCTTCTGAGTCT
+
::9@8A966?=CCFBBABBCCCAA@CBB;;:B?ABBD>BB@C@CCCCBBC@CBABA8;2:CCC@D?BBBBDBEDD?BADDC3CC?DDCD>AABDBHBA>BA-00>@@B@BCCCCCCD@BAB=@7;;CBBBAB?BCDFACCDCAA@CBB@A@BB@@?ABC@CD?A>AACBBAC@A5;;;;0:299==?=3>?==@8@BA@BBB;:929::-99:9@=@=BB=AA;;;AA>A?BB@@@?=@;;;0;;<<BBCB@@@BBBC?AAA?BBCADAD@B@CCCCCAAB
@ATNG8:03684:03064
GATGGTAGCTCGCTGATGATATCTCCAGAAGATCAGGAACTCTAGAAGAATTCAGATTTTTAACACGAGAGTAAACGTAAAAAGAAGGTTTTACAAGACTCACGTTATCAATATTGCAGCAGTACGCACACAATCGAAGCGCAGTAAGGATGGCTAGTGTAACTAGCAAGAATACCACGAAAGCAAGAAAATGAAGTACGCTATTAACTATTAACGTACCTGTCTCTTCCGAAACGAATTAGTACATAGATATACGTATAGCTACCATCGTTCCTTCTGAGTCT
+
A<@C@BBCB>?CDAC@BAACCDCCC@CDC?BA@@@@>@@DCBBBBC?BB?B@BBBBBCDD3B?AABBBEBAAAD;?<;:;;;*:@=B2;;;-:CB?CCBBCBAAA<@@@B@DBB?BCBBC@@AFCCCCDE@@?@CCC@CCBBBCBB?B?BBB?BABDBAAA?BBB:::?BA<@??9??@@@9@>>9:;>>/>8:78??CAACHE?B?CBCB>A?AAACC@BCCCCBC>?;??B>BBC?B?BBBBCCBBBBBB=<<=BBBBBBB=>:=?>>>8=:==@AC===AA
@ATNG8:03684:03076
GATGGTAGTGATACAGATCAGACACCAGAAGATCAGGAACTCTAGAAGAATTCAGATTTTTAACACGAGAGTAAACGTAAAAAGAAGGTTTTACAAGACTCACGTTAACAATATTGCAGCAGTACGCACACAATCGAAGCGCAGTAAGGATGGCTAGTGTAACTAGCAAGAATACCACGAAAGCAAGAAAAAGAAGTACGCTATTAACTATTAACGTACCTGTCTCTTCCGAAACGAATGAGTACAGAGAGTACGATATGTCTACCATCGTTCCTTCTGAGTCT
+
@;BC@DBCABBCCCCCCAABDDCBB@BBB?CCCBBB@B?BBBBBBB?BC577:CAABBBB+B>BBAAACCAB?A7>>;;;;;';B=C5;:;&5<<7<<<A===@E@C@CC?C@@>@BBBCCCCBBBCDDDBB?BC??<@BA@?@::7;?C;;:<BAABCCC>AACCBB?BD?CBB?AAABB:???:?AAAA3?@;@<;:AABBC8;7;>>@5:5:A@@@?ABABBBB>A>BCF>BCC>??BBBCAAABBBBBBBBBBBBB@@AAA:AAA@@<@=B7;;>>>>>>
@ATNG8:03689:03099
GATGGTAGCGAGCGAGTGTGTATACCAGAAGATCAGGAACTCTAGAAGAATTCAGATTTTTAACACGAGAGTAAACGTAAAAGAAGGTTTTACAAGACTCACGTTAACAATATTGCAGCAGTACGCACACAATCGAAGCGCAGTAAGGATGGCTAGTGTAACTAGCAAGAATACCACGAAAGCAAGAAAAGAAGTACGCTATTAACTATTAACGTACCTGTCTCTTCCGAAACGAATGAGTACGAGAGTCAGAGCAGAGCTACCATCGTTCCTTCTGAGTCT
+
777:,44555;=><655<::@@959066=7;;=<<<9<7;B???;;5;=+0(/:=>CCCC1C@DCICBBB@9;;/;C;;;;.59495<<<0<>B8<BA@?=@99259>>655=9<<<<556==??;B@B@B7;;>>:>>??999B?C?BAA=@@ACCB>B?BBBBAC??@;?@@;>>999*9<<58777&38,3388;<8<<9;59<<949:>@CBBABA@@B@@50-0>>6000*0;;;==;;888;88?>><>AA@@A???;@=>;?7606)//////7:
@ATNG8:03692:03066
GATGGTAGCATCATGCATATCTCACCAGAAGATCAGGAACTCTAGAAGAATTCAGATTTTTAACACGAGAGTAAACGTAAAAAGAAGGTTTTACAAGACTCACGTTAACAATATTGCAGCAGTACGCACACAATCGAAGCGCAGTAAGGATGGCTAGTGTAACTAGCAAGAATACCACGAAAGCAAGAAAAAAGAAGTACGCTATTAACTATTAACGTACCTGTCTCTTCCGAAACGAATGAGTACGATGAGAGACTCTCTCTACCATCGTTCCTTCTGAGTCT
+
A@DG@CCCCBBBCCDBEBBCBCBBB?CCC@BBAB@@<@?CCBBBBB?BB?B?@AAAABBB3B?>?8888;<B@>6=8;4444$4;7=:???2C=>9=<;@@?@9:65:?C<BBC?BC@?@CBBCCCCBBCCC@BBBB@BAAA@A@B=B?B@@=ABBBBAAA@AAABBB@CC?BBA=@B:::,7;;8899999%/<7:///<;B@@<@<;;:B=B=??BBC@BC@@@AA=A?CCE>BBB?BBBBBBBBCBBBBBBB>BAAA>>=BB?@@AAA<A<A:>=@==:::
@ATNG8:03694:03108
GATGGTAGTACATGATAGACGACACCAGAAGATCAGGAACTCTAGAAGAATTCAGATTTTTTAACACGAGAGTAAACGTAAAAAGAAGGTTTTACAAGACTCACGTTAACAATATTGCAGCAGTACGCACACAATCGAAGCGCAGTAAGGATGGCTAGTGTAACTAGCAAGAATACCACGAAAGCAAGAAAAAGAAGTACGCTATTAACTATAACGTACCTGTCTCTTCCGAAACGAATGAGTACTGCGTCTCACTCTCGCCTACCATCGTTCCTTCTGAGTCT
+
499;7<@CBABBDCBBCCCCCCCDEACCA=AA>AA?4;449<:898633-3-334555555#55555;;;<==@@8>?;::::':;592555'59>7666;=;9=?:<3<@;>@?:????@;;<DHHECCCCC@C@@@?BAABABAC?B@D99;:DBBBCCC@ABB???@BB>BBA8>=888*:===ABBBB3BC?B???BB@AA<?<?B788<;;AFDGECCBCCC@C?CBB=BCC?AABBBBBBAADCBAABDBBBCBA=A@@<@@@AB?B?B@BCCCCAAA
@ATNG8:03709:03104
GATGGTAGAGAGACTGTAGCGCACCCAGAAGATCAGGAACTCTATGAAGAATTCAGATTTTTAACACGAAGAGTTAAACGTAAAAAGAAGGTTTACAAGACTCACGTTAACAATATTGCAGCAGTACGCACACAATCGAAGCGCAGTAAGGATGGCTAGTGTAACTAGCAAGAATAACCACGAAAGCAAGAAAAAGAAGTACGCTATTAACTATTAACGTACCTGTCTCTTCCGAAACGAATGAGTACTGCGTCTCACTCTCGCCTACCATCGTTCCTTCTGAGTCT
+
<6;;8==BCCDCCCCF?=CCC>>CD8999::@>=>:04.3866////)/916176666666$/(/::66066//(/;166/////$495:.44)455.5555<<<==2626@;@@A>ABAA<<;@BBA@AA?AB=@;5505=>BBABC?C?B;;6;A@@@CBC8:8B?;=:00*//(/6=9=;>3773.3;<<=+::5344;@8=;A:=688??<A=?>CBC>A999>>>:?459F>BBA?BBBAAACB???BBBBCCDDCC;949>?:?AABB<?<;:=<==<:::
@ATNG8:03716:03099
GATGGTAGCGCATATCAGCGCAGCCCAAGAAGATCAAGGAACTCTAAGAAAGTAATTCAATTGATTTTTTAACACGGAGAAGTAAACGTAAAAAGGAAGGTTTTACAAGACTCACGTTTAACAATATTGCAGCAGTACGCACACAATCGAAGCGCAGTAAGGATGGCTAGTGTAACTAGCAAGAATACCACGAAAGCAAGAAAAAGAAGTACGCTATTAACTATTAACGTACCTGTCTCTTCCGAAACGAATGAGTACTGCGTCTCACTCTCGCCTACCATCGTTCCTTCTGAGTCT
+
>>CD;C?A555:555;:;;::9///)/)//)/:<4404393444//)//:1///6:4761823338888#3-3933,33;6<:::5;444===);,3,3,333&333,3775555222'2+26355526679>===CDDDCBADD?BBBC?CBCBBB?@<@=@?@<?CCCCBAC@CBABBB?B@;@7819?999+9=<8<@@@@2AA>A:9:A==<@4:7;??@6;7;ACCCABBA@@@@=@?CCC>CBB?ABGBBBABBCBCCBCBBBCBBBB?BCB?CCBA@:>4;7<@@@ABBB
@ATNG8:03719:03101
GATGGTAGTGATACAGATCAGACACCAGAAGATCAGGAACTCTAGAATAATTCAGATTTTTAACACGAGAGTAAACGTAAAAAGAAGGTTTTACAAGACTCACGTTAACAATATTGCAGCAGTACGCACACAATCGAAGCGCAGTAAGGATGGCTAGTGTAACTAGCAAGAATACCACGAAAGCAAGAAAAAGAAGTACGCTATTAACTATTAACGTACCTGTCTCTTCCGAAACGAATGAGTACGAGAGTACGATATGTCTACCATCGTTCCTTCTGAGTCT
+
<><A>BE@@ACBBBFDDCBCCECBB@BBB>ABBCCC@C@CBBBBAB>A@=@>AA@?@@@@.@:?@BAAABAAA@8<:;:999$4;7;.959&5<<9>??BBEECB?B@CC@CCC<@?AABCCCCCCDCCCBB?CAAA>??@?CCBC?B?B:;:;CBCBCCD?@@ABBB@BB=AAB@BBBCB>BAA>ADFFD3B><>::9==>=@:>;>@A@<@=>>BBB@BCAAA?>9?<?AB=BBC????BBBCBBBCCBBBBCCBBBBB>??<A@?>><><A<AA>>>AAA
@ATNG8:03675:03155
GATGGTAGAGAGAGCTCTCTCATCGTACTCATTCCGTTTCGGAAGAGACATGTACGTTAATAGTTAATAGCGTACTTCTTTTTCTTGCTTTCGTGGTATTCTTGCTAGTTACACTAGCCATCCTTACTGCGCTTCGATTGTGTGCGTACTGCTGCAATATTGTTAACGTGAGTCTTGTAAAACCTTCTTTTTTACGTTTACTCTCGTGTTAAAAAATCTGAATTCTTCTAGAGTTCCTGATCTTCTGGGTCTACGCTCGTCGCGCTACCATCGTTCCTTCTGAGTCT
+
@?@D@CCDAABCCDCCCCBCBBBACEDDCBCB?B?CCC=BB>A>BBCCDDBABBBBB>B?BB@@=B@C@A@CCCGD@CCCCC1CD>AACG@BBBC@BCB=CC9;;DECDAC@@ADCCC@BBB@B?CCCCBBCCAEECC?BBCCDCBBBBBBCBBAB?B@@>@C@C?AACCCDCCC@CCCCC;B7:8;BBBCC*CCCCB=CEEBBBCCCB4:::::%;@@BCBH?CB@CBCBBBA=A?BAABBB?BBCC=BBBBHDCCABBBBBBBCBB?BABBC@B@C>BACBAACB
@ATNG8:03677:03111
GATGGTAGCGCGACGAGCGTAGACCCAGAAGATCAGGAACTCTAGAAGAATTCAGATTTTTAACACGAGAGTAAACGTAAAAAGAAGGTTTTACAAGACTCACGTTAACAATATTGCAGCAGTACGCACACAATCGAAGCGCAGTAAGGATGGCTAGTGTAACTAGCAAGAATACCACGAAAGCAAGAAAAAGAAGTACGCTATTAACTATTAACGTACCTGTCTCTTCCGAAACGAATGAGTACTGCGTCTCACTCTCGCCTACCATCGTTCCTTCTGAGTCT
+
;6@@8ACCCCBBCECBBBCCCCCCC<BBD@BBCB??=@>AABBBBB?BB?B?BB>>?BAA2B@CCCCBA?@888*8?:;;;;$9@<@.999&5<@8@BBBBBB;;:;@CC@CBB?BDBBBBCCEDBBBCBBB@DBCC?BABBCDCB<A=@??=@B???BBB?ABBBBB@BB?>>>>AC@@@:@<<788888(/<7=///==@@@;@<??=>9=9=>ABC@A@ABBBB?B>AAF>BAB>99:BBCFCCCBBBBBCCCBCBBB?BAA?B9::D@B?B?BBBAAAAB
@ATNG8:03684:03146
GATGGTAGCTCGCTGATGATATCTCCAGAAGATCAGGAACTCTAGAAGAATTCAGATTTTTAACACGAGAGTAAACGTAAAAAGAGGGTTTTACAAGACTCACGTTAACAATATTGCAGCAGTACGCACACAATCGAAGCGCAGTAAGGATGGCTAGTGTAACTAGCAAGAATACCACGAAAGCAAGAAAAAGAAGTACGCTATTAACTATTAACGTACCTGTCTCTTCCGAAACGAATGATACATAGATATACGTATAGCTACCATCGTTCCTTCTGAGTCT
+
6>BC?BCCCCDCDCCBCCBCBBBBB@BBB@BCBB@@>?=@>BBBBB?CA?A?BCCBBBBB3B@BBBABBBBBBB<@AACCCC2D::;0;;;.;CFAGCCCCCCCB=A?CC@BBB>BBAABCCCCCCDDCBCC?BBBB@AAB??@@@9@=A@@=@DCCBBBB@BBBBBB?BC?CCF?AA99929<<>=????/??;?;;;AAA==:><?>AA7:69A@@@=@BAAABB>A>ABD=A??<?BABBEBAAAABCCCCAA;>@@>@@@<@AA@@;@=A<>>>>>???
@ATNG8:03686:03125
GATGGTAGCAGACGTGACAGAGCGCCAGAAGATCAGGAACTCTAGAAGAATTCAGATTTTTAACACGAGAGTAAACGTAAAAAGAAGGTTTTACAAGACTCACGTTAACAATATTGCAGCAGTACGCACACAATCGAAGCGCAGTAAGGATGGCTAGTGTAACTAGCAAGAATACCACGAAAGCAAGAAAAAGAAGTACGCTATTAACTATTAACGTACCTGTCTCTTCCGAAACGAATGAGTACGAGAGTCAGAGCAGAGCTACCATCGTTCCTTCTGAGTCT
+
@<=A:==BB=>BBBBC??BDGCDBB@BCC?@@@@??:?:=455;:=8=<7?6:<497AAA.=8;733:=;;8;7.3244494$597<.555&5<;8<==>;;;=C@C?BB@CCE;;:BBCCCCGCCDCBCBB?B;;;=;:9????C<@<@;;6:CCCBCBC?AACCCC@CC?:::>AA@BA299939>@@A/=>;@:::A>=88188<<AB;>;?;;;;@@@@CBAB?B=??C=@??;???BCCAAABB999ABBBDBB?;;;>>8=>???;?8=8===>>==>
@ATNG8:03686:03131
GATGGTAGCACACGAGATCTCATCGTACTCATTCGTTTCGGAAGAGACAGGTACGTTAATAGTTAATAGCGTACTTCTTTTTCTTGCTTTCGTGGTATTCTTGCTAGTTACACTAGCCATCCTTACTGCGCTTCGATTGTGTGCGTACTGCTGCAATATTGTTAACGTGAGTCTTGTAAAACCTTCTTTTTACGTTTACTCTCGTGTTAAAAATCTGAATTCTTCTAGAGTTCCTGATCTTCTGGTGTCTGATCTGTATCACTACCATCGTTCCTTCTGAGTCT
+
@?CC@DCCCDBBAACCCCCBBBCDCCCCCCEE>CCEC>CC@C@CCCCBCB@BCBBB?B?BABA?B?BBCBBAABB?BBCCC1@@>@BBB>BBBB>BBA>AB587AAAB?BDCAC;;;:???;C7==???A>A:>>>>588;888>>ABAAA9::A;<=:=CA==:>>@??>>==8>@@@@6@;?8<8777*7:---(--7---7:9<08877'59999:><AA=AAA>::<16,//::>=:>>>:>>B@>>=AC????>@A===A<A>=>A=A<@<?>>888>=
@ATNG8:03688:03158
GATGGTAGCTCTGCTCTGACTCTCGTACTCATTCGTTTCGGAAGAGACAGGTACGTTAATAGTTAATAGCGTACTTCTTTTTCTTGCTTTCGTGGTATTCTTGCTAGTTACACTAGCCATCCTTACTGCGCTTCGATTGTGTGCGTACTGCTGCAATATTGTTAACGTGAGTCTTGTAAACCTTCTTTTTACGTTTACTCTCGTGTTAAAAATCTGAATTCTTCTAGAGTTCCTGATCTTCTGGGTGCGCTACAGTCTCTCTACATCGTTCCTTCTGAGTCT
+
<44:6:9:@==BBBCCBBAADDCBBA@@AA@?<@ABE?BC@B?BCDBBCJBFDA@@6;7;BAA@C@DDCCCCCCD=;;;<;*9@>BCCG>BABB;;:D@DF;;;@CBC@CDCAA@BB>A@@=@>BBBBBBBC?BBBB=A@A@@AABB@@@@@CBC@@@@?BF@D@BBCDCBBBA>A;;;0:9A;@@@@@,@C;;<7<BA@@A;;9:49<@=0999;=@D@BC;;;BBB@@=@?CAABBB=A9;<0;;;BCBBBBBBBC;;;BBBAAAAC8;5;@BBBBBBBB
@ATNG8:03689:03120
GATGGTAGACATATCGTACTCTCTGTACTCATTCGTTTCGGAAGAGACAGGTACGTTAATAGTTAATAGCGTACTTCTTTTTCTTGCTTTCGTGGTATTCTTGCTAGTTACACTAGCCATCCTTACTGCGCTTCGATTGTGTGCGTACTGCTGCAATATTGTTAACGTGAGTCTTGTAAAACCTTCTTTTTACGTTTACTCTCGTGTTAAAAATCTGAATTCTTTCTAGAGTTCCTGATCTTCTGGCGCGTATGTATGTCGCCTACCATCGTTCCTTCTGAGTCT
+
BBGC?BACCCDCCC@BCDDBCBBBBBBCCDA@=@BBC<AB<A>BBBBBBB>BBBBB>B?BBAB>B>BAABB?A@@:=====+==9<97:3;A@B@BBB=?=7;9=A5557>DD?A?A;@@A9>:>>>??==<8<<>>;A=><<<>>>>AAA==;<;AAA:>>9>;<<<>@AA?>:>AAAA.A;A;>>>>>.>@777.779///<99?9>CDC/A?AAA;>;>AA9;8:C7876<///==BB8>>A<>>>AAA>==AAA???A9>>>9>>>>A:>:>9??@AA@>>
@ATNG8:03689:03122
GATGGTAGGCGACATACATACGCGCCAGAAGATCAGGAACTCTAGAAGAATTCAGATTTTTAACACGAGAGTAAACGTAAAAAGAAGGTTTTACAAGACTCACGTTAACAATATTGCAGCAGTACGCACACAATCGAAGCGCAGTAAGGATGGCTAGTGTAACTAGCAAGAATACCACGAAAGCAAGAAAAAGAAGTACGCTATTAACTATTAACGTACCTGTCTCTTCCGAAACGAATGAGTACTGCGTCTCACTCTCGCCTACATCGTTCCTTCTGAGTCT
+
BBCFADBB?CAABBBBICCCBCCCC@CCE@AA@BBB?C@BBBDDCB>BB<@>ACCCCCCC1C@BCCCICBB::9.:?:9999*;A>B5;;<*:BB=CBBCCCCCC?B?BB@BBB>BBBBCCBBCCCCBCBBB@DBBB@C?@?A@@A<?9@::6;AAABBBC@CCCBBB?BB>AA@8=<777)9=>;?@@@@2AB?B???C???B:>:>ACC<?:??BCB@DDCBA@@;@;@@@<A;:8:BBCBBAAABBECBBCCCCCCCC@CBBAAABC@C@D?BBB????>
@ATNG8:03694:03132
GATGGTAGAGAGACTGTAGCGCACCCAGAAGATCAGGAACTCTAGAAGAATTCAGATTTTTAACACGAGAGTAAACGTAAAAAGAAGGTTTTACAAGACTCACGTTAACAATATTGCAGCAGTACGCACACAATCGAAGCGCAGTAAGGATGGCTAGTGTAACTAGCAAGAATACCACGAAAGCAAGAAAAAGAAGTACGCTATTAACTATTAACGTACCTGTCTCTTCCGAAACGAATGAGTACCTCTCAGACGCTCGTCCTACCATCGTTCCTTCTGAGTCT
+
AECF?CCCCCDCBBBCCDDCBBBBC>CCC=CCDDBA?B@AABBBCC@BB?B@BBBBBBBB3B?BBBBBBBBBAA<A;?ACDC5BB=A5;;;.;CB>@A@@BBBCC@B@CC@CAA=A@@ABBBCDCCCBCBBB?CCBB>@@BBBBBB>C@BBB?BCCBBBBB?BBABBB?BC>A@B?AA99929?=988998(7=9=;;;BBBBC;?;>>@@<?<?@CBB@BEBBBBC?B?BBD=C?@<?CCBBBB?BBBB?>AAAA>?@?D;>>><@=>>B?B@C?BBFBBA@@
@ATNG8:03695:03118
GATGGTAGGACGAGCGTCTGAGAGGTACTCATTCGTTTGGAAGAGACAGGTACGTTAATAGTTAATAGCGTACTTCTTTTTCTTGCTTTCGTGGTATTCTTGCTAGTTACACTAGCCATCCTTACTGCGCTTCGATTGTGTGCGTACTGCTGCAATATTGTTAACGTGAGTCTTGTAAAACCTTCTTTTTACGTTTACTCTCGTGTTAAAAATCTGAATTCTTCTAGAGTTCCTGATCTTCTGGTGTCTGATCTGTATCACTACCATCGTTCCTTCTGAGTCT
+
BDBB@CED@CCBBBBCCBBBCCCC?CCCCCAA>@@@C>C@C@CBBBBBD@CCCCC@C?BBCD@CBCCCCCCCCCACBCCC5CB?BADD@DAAA?ABC?CC?AAADDGIHEEHBCBB>BCC@C?CDBBCBBD?BBDD?CBBBCCCCCCCBBABBC@B@A>AC@B>BBCBBBBCC@CCCCC;C=B;::9:9*:B>@B<BBBBCCCBAA5;;;;*;@ABF@C@CB@BBBBBCC@C@CCCCBB>AAD@CCAABBBBCCCCCCCBCBCC@@@ABA?AAE@???A@@CD
@ATNG8:03695:03134
GATGGTAGTAGTACACTAGTCATACCAGAAGATCAGGAACTCTAGAAGAATTCAGATTTTTAACACGAGAGTAAACGTAAAAAGAAGGTTTTACAAGACTCACGTTAACAATATTGCAGCAGTACGCACACAATCGAAGCGCAGTAAGGATGGCTAGTGTAACTAGCAAGAATACCACGAAAGCAAGAAAAAGAAGTACGCTATTAACTATTAACGTACCTGTCTCTTCCGAAACGAATGAGTACGTGTGACGTACGTGAGCTACCATCGTTCCTTCTGAGTCT
+
=>DE@CCBC@@ACCCCCECCCBCBB@:9;@ICCC;;7;?BBCBBCD@CC>@=@AAABBBB3B@BB???BBAAAA;??@AABA2CE@B@BCC:CBB?BCCBCDCBB?A>@B?BBB>AABBBCCCDDCCBCBBB@CBBB;;:??AAAC@C@B;;;;CBCBBBG?BBBBB@:;;=000000@@@;@?@988888(5:67556=;>>?<?;?@;:6;=;;@AA>AAA?@?C>@<@@>6=00,0===@ABA:9:BBBBBBBBBAABCCCC?B:::D?C?B?@B@@@@@@
@ATNG8:03708:03120
GATGGTAGCTCACGTACGTCACACGTACTCATTCGTTTCGGAAGAGACAGGTACGTTAATAGTTAATAGCGTACTTCTTTTTCTTGCTTTCGTGGTATTCTTGCTAGTTACACTAGCCATCCTTACTGCGCTTCGATTTGTGCGTACTGCTGCAATATTGTTAACGTGAGTCTTGTAAAACCTTCTTTTTACGCTTACTCTCGTGTTAAAATCTGAATTCTTCTAGAGTTCCTGATCTTCTGGATAGCGACGCGATATACTACCATCGTTCCTTCTGAGTCT
+
955@:>BA@;?CBB>;656>@;;;BBAAABCB@CBDL=ABAC@@@BB@@?<@>>00-0;==?;8;678=CCBB9:3:>>?>.9:1:9:9.2AAB?BB@;@@,/0/9996;:7;??>>46879>8=>?@@@@B7;;:@@6///:6::>>>:????<?@?=@@<>;>@@=>=AAA3568?A2A:@:@AAAA/A?9994;//./8/65=+252&2666629;@@8=;;;9<>6:5/////617795:<><<99555;AA552;9//,/787;0606099?>989:
@ATNG8:03710:03150
GATGGTAGTACATGATAGACGACACCAGAAGATCAGGAACTCTAGAAGAATTCAGATTTTTAACACGAGAGTAAACGTAAAAAGAAGGTTTTACAAGACTCACGTTAACAATATTGCAGCAGTACGCACACAATCGAAGCGCAGTAAGGATGGCTAGTGTAACTAGCAAGAATACCACGAAAGCAAGAAAAAGAAGTACGCTATTAACTATTAACGTACCTGTCTCTTCCGAAACGAATGAGTACTATGTAGAGCTCTATACTACCATCGTTCCTTCTTGAGTCT
+
:66>;CDCCCCCCCCDCBBGBCBBB?BBB@BBAA;;5::??DDBBB?AA>A@CAA@@@@@0@@BCCCCCCCCCD?CC?>>>?1@D?D;AAA9ABDACAAACCCCD?A?BB?BAA>BBBBBCBBBCCCCDCEC?DCCC?B@A@BB??=A>BA@?@CCCCCCC@BCBBBB@CB@?>><??787*9993:::::(7?9A89:DC@@@;?<?DAA5858@CDDAAA@AA??4;4;AA9@AA???@BBBBCBBBBBB@??CD978?:::;=?>@A?8<070777<=>==>
@ATNG8:03715:03112
GATTAGTATAGAGCTCTACAAGTACTCATTCGTTTCGGAAGAGACAGGTACGTTAATAGTTAATAGCGTACTTCTTTTTCTTGCTTTCGTGGTATTCTTGCTAGTTACACTAGCCATCCTTACTGCGCTTCGATTGTGTGCGTACTGCTGCAATATTGTTAACGTGAGTCTTGTAAAACCTTCTTTTTACGTTTACTCTCGTGTTAAAAATCTGAATTCTTCTAGAGTTCCTGATCTTCTGGCGCGTATGTATGTCGCCTACCATCGTTCCTTCTGAGTCT
+
?9;0;@@@DCCCAAAAAC@A@BCCCCC9969@@@;AA>BABBBDCBB?BCBBB@B>AABA?A?CCCBBAB@A=ABBBB3BB?DBBB=BBBD>AAA?BB799A?:94:?@>A===8:88;A1787552995:<AA6;;;AA@A>>>==B;;;=:=?@>@@<@<@AAB>>>??:==@DD5A<A8<<<<<.<A>?@9>>AABBAC>>:>>==/>AAAA;A<AA;???>>AA=A=D9::@A:99=6///;99;;@@@@@@@@<;;=79///=7=7=7;9???ABA
@ATNG8:03715:03131
GATGGTAGACATATCGTACTCTCTGTACTCATTCGTTTCGGAAGAGACAGGTACGTTAATAGTTAATAGCGTACTTCTTTTTCTTGCTTTCGTGGTATTCTTGCTAGTTACACTAGCCATCCTTACTGCGCTTCGATTGTGTGCGTACTGCTGCAATATTGTCAACGTGAGTCTTGTAAAACCTTCTTTTTACGTTTACTCTCGTGTTAAAAATCTGAATTCTTCTAGAGTTCCTGATCTTCTGGTATACACACTCGCTCGCTACCATCGTTCCTTCTGAGTCT
+
@CCD@CCBBBBCCBBBCBCBBB@ABB@@@DAA>ABCC>BA?B@BBBABAA>AAAAA?B?BACC?A>BBB?;;?AA7<<;<;+<<4<888'2>>A?B@?=;9188=@>><>AA@?>@@:@??:?:>>>A>>>>;>>>>8=<>>=<<=AAAAA?=;;7;>>;A???=>>>889?<<8=<<<;1<6;6;;;;<+9:666-------777917877'7:799497=<5=>===??:>9=>>>>@:>>A=>>>@>>>@@@=>:::ABAAA:???AA=A5;5;CAA?>A>
@ATNG8:03718:03148
GATGGTAGCTCTGCTCTGACTCTCGTACTCATTCGTTTCGGAAGAGACAGGTACGTTAATAGTTAATAGCGTACTTCTTTTTCTTGCTTTCGTGGTATTCTTGCTAGTTACACTAGCCATCCTTACTGCGCTTCGATTGTGTGCGTACTGCTGCAATATTGTTAACGTGAGTCTTGTAAAACCTTCTTTTTACGTTTACTCTCGTGTTAAAAATCTGAATTCTTCTAGAGTTCCTGATCTTCTGGGCAGACTCTCACACGCCTACCATCGTTCCTTCTGAGTCT
+
AAAM@DBAB>CDAAACCCCBBCCDDBBCDBAA=AABB>BB@D@BBCCCCCACCBBB@C?@CCD@DABAAACCEEG@BBBBA0AA=A@@?8?@;<7;BB=AD=@@ABBCACCDCHDBB@BBB=@>ABBBBCBCABBBB=B@@@@@BBBBCB@@@AA<@@A>@B=A=@ACB;;;@@=>AAA@3@=B@CCCDC5BBBBC:;;CCECCBAA<@@A@0@AABC@B@CC@CCCC@AA=@@BBBBCB?A:;;9<BBCABABBBBAABB?AAH@B@@@B>B@C@CBBBCC;;
@ATNG8:03719:03110
GATGGTAGGAGACACGTCGCACACGTACTCATTCGTTTCGGAAGAGACAGGTACGTTAATAGTTAATAGCGTACTTCTTTTTCTTGCTTTCGTGGTATTCTTGCTAGTTACACTAGCCATCCTTACTGCGCTTCGATTGTGTGCGTACTGCTGCAATATTGTTAACGTGGTCTTGTAAAACCTTCTTTTTACGTTTACTCTCGTGTTAAAATCTGAATTCTTCTAGAGTTCCTGATCTTCTGGGTGCGCTACAGTCCTCTCTACCATGTTCCTCCTGAGTCT
+
95:?7;CD<@@;:;@BBBCCCDGCCCAA<AAA?CBBB=BB@C@DDDCCCC@CBBBA>A<???F@F@BBAAABBBB@AAAAB2A@<B988,6AAB@CB@<@?,000>>?<;@?>>>@A<@@@=A:>=???888;?>==388?>;;:=<=<>=:9;9/65:5:<8<.668=9@>=6:////&..3(..666(66667-3222665556+222&25778.5.55/58885556:5::555=466881///89;=;;6--)---36880557938(/..3359976
@ATNG8:03719:03146
GATGGTAGTAGTACACTAGTCATACCAGAAGATCAGGAACTCTAGAAGAATTCAGATTTTTAACATTCAGAGAGTAAACGATAAAAAAAGAAGGGTTTTTACAAGACTCACGTTAACAAATATTGCAGCAGTACGCACACAATCGAAGCGCAGTAAGGATGGCTAGTGTAACTAGCAAGAATACCACGAAAGCAAGAAAAAGAAGTACGCTATTAACTATTAACGTACCTGTCTCTTCCGAAACGAATGAGTACTATAGACTATCTGAGACTACCATCGTTCCTTCTGAGTCT
+
BCCE?B?A;;B>BCCBAA;<<945515;;95:5955.5.55;=555844.4.48444;;=)/+/6:1/--6--/---(-5-//99999#99(//(3;;;'322+25555955815////'...(.333:<>@@@BAABBBB?BBBC?@>>><<<<5?:?BB?BBA?;;;=8===<==:==:=8818=::;1;:98<===;.7947...578:A493555526277>>>:>A@@@BB=@>AAA;@CC?CBCCAAABBAABB99:@@@@>>==843798779-3-47;;==<<43
@ATNG8:03670:03167
GATGGTAGCGCATATCAGCGCAGCCAGAAGATCAGGAACTCTAGAAGAATTCAGATTTTTAACACGAGAGTAAACGTAAAAAGAAGGTTTTCAAGACTCACGTTAACAATATTGCAGCAGTACGCACACAATCGAAGCGCAGTAAGGATGGCTAGTGTAACTAGCAAGAATACCACGAAAGCAAGAAAAAGAAGTACGCTATTAACTATTAACGTACCTGTCTCTTCCGAAACGAATGAGTACTGCGTCTCACTCTCGCCTACCATCGTTCCTTCTGAGTCT
+
<>>>:;;;<<<@@?B?B;9:@A@@=ACCABBBB@A=@@<;9>;=<49:8<8;<=@?>BC1@<@CCCCCCCBBB<AD@@AAA0>@;@2555'5:7;455;<<59.9;9929::49;@<@@@ACBDCCCCCCADCCC@B:;;BA@@50+000)////99<;7?:;C?A=9:69A?199?=>8?=@:@????1>A;?788>=9966;7;;::+/)/8===9;;;:?;;4924<<08:9045;9=8?755;AAA996<<;<B>9<;=?@???@<@=?:@@@?@?A?
@ATNG8:03671:03192
GATGGTATCGCACACATAGATACAGTACTCATTGCAGTTTCGGAAGAAGACAGGTACGTTTAATAGTAATAGCGTAACTTCTTTTTCTTTGCTTTCGTGGTATTCTTGCTAGTTACACTAGCCATCCTTACTGCGCTTCGATTGTGATGCGTACTGCTGCAATAATTGTTAACGTGAGTCTTGTAAAAACCTTCTTTTTTACGTTTACTCTCGTGTTAAAAATCTGAATTCTTCTAGAAGTTCCTGATCTTCTGGACGACGCGCACTGACACTACCATCGTTTCCTTTCTGAGTCT
+
////)////056>666GDC@@;;9944447--(----26,22,95/0(///663:=A@@?)/(/6../(//99933,33179;;;+55;.7233(3755.55/)/5(----694/55599994999.4.55559955.5:7727------669/559877:3//+/6::6;/55=555;<<8<<<>>>+<7:.555555#444::07////////949999(55555.56;<75////)/939399::<<265=:==><A=AA@A99:@@ABGFF?BAB;;;/;5;;0;BDCDCA@
@ATNG8:03679:03197
GATGGTAGTATCTGCACACTCTGTCCAGAAGATCAGGACTCTAGAAGAATTCAGATTTTTAACACGAGAGTAAACGTAAAAAGAAGGTTTTACAAGACTCACGTTAACAATATTGCAGCAGTACGCACACAATCGAAGCGCAGTAAGGATGGCTAGTGTAACTAGCAAGAATACCACGAAAGCAAGAAAAAGAAGTACGCTATTAACTATTAACGTACCTGTCTCTTCCGAAACGAATGAGTACTACTCTCAGAGACACACTTCCATCGTTCCTTCTGAGTCT
+
::<<5:::<==<=<666<;?;<===8<@@<@CCCDFA<:<AAACC?BB@C>@@<99999(9>ABBBBBBBCCD?AABBA@A,;;55.555&5<<7;666;;:?A9@;@?;?BD?@@@BBBBCDCCCDBBBB7;<?@:@@?=?>>?8>:?;;6:B@@?BAB=A??<AA???>?CC29999929AD?????>/>?:?>A>>>=>?=B=;;;:7:;@@@@@?@@@@?::69;<<<6<8939<??@@AAB@?<<433:?9=>>>>><A<A==6616)/(///9;7:;
@ATNG8:03682:03185
GATGGTAGTATAGAGCTCTACATAGTACTCATTCGTTTCGGAAGAGACAGGTACGTTAATAGTTAATAGCGTACTTCTTTTTCTTGCTTTCGTGGTATTCTTGCTAGTTACACTAGCCATCCTTACTGCGCTTCGATTGTGTGCGTACTGCTGCAATATTGTTAACGTGAGTCTTGTAAAACCTTCTTTTTACGTTCACTCTCGTGTTAAAAATCTGAATTCTTCTAGAGTTCCTGATCTTCTGGATACACTCATGTGCACCTACCATCGTTCCTTCTGAGTCT
+
?:<A?BCCCCCBBBDCCCCCCBBBBCCCBBAB@BA@?9??<?>BABBBBB?BBBBB>B<?>BB@C?CBAABBD>>:=<@>@/@@=B?@?9>BBC?BB?<77-//:@@@7>CADAA??;<<<:@;AA@@@?>>:>>;;7;;A>;;=AA>>>@=<<>;>>?<@@<A7;;???AA=>:=>>>>2;5;;=====.=A<<166///899<;917757'57;:><>=AB<@;;;??@=B<@@A???7;;C=<;;AA@AAA>>=>>>B=CAA=????E=C8;7;A@>>>?;
@ATNG8:03688:03186
GATGGTAGCGCATATCAGCGCAGCCCAGAAGATCAGGAACTCTAGAAGAATTCAGATTTTTAACACGAGTAGTAAACGTAAAAAGAAGGTTTTACAAGACTCACGTTAACAATATTGCAGCAGTACGCACACAATCGAAGCGCAGTAAGGATGGCTAGTGTAAACTAGCAAGAATACCACGAAAGCAAGAAAAAAGAAGTACGCTATTAACTATTAACGTACCTGTCTCTTCCGAAACGAATGAGTACTATGTAGAGCTCTATACTACCATCGTTCCTTCTGAGTCT
+
9:54.4455=?>DDCBA@@BBBACD8@;92599::?<A669@A@@A=@@=@;>>@;;;;;*:<B<>>>0/////;1:///:::*=<5;.555&5@@:?>===<==B;D@CC>@?=3489:@@ABBBBBCCBBF@CBBB9;:A?>@@@<C?CCC@CCB@?@<;;0;?>;<;:=82877177777)3;;5777877$7=17777::<9=8;8888;9=9>>BBB>;;:BBBE@D@BCB=B@@=?AAABDBBBCABBBBA@@@0//=@===1;;A>>8=8=188=99;=;
@ATNG8:03715:03181
GATGGTAGAGAGACTGTAGCGCACCCAGAAGATCAGGAACTCTAGAAGAATTCAGATTTTTAACACGAGAGTAAACGTAAAAAGAAGGTTTTACAAGACTCACGTTAACAATATTGCAGCAGTACGCACACAATCGAAGCGCAGTAAGGATGGCTAGTGTAACTAGCAAGAATACCACGAAAGCAAGAAAAAGAAGTACGCTATTAACTATTAACGTACCTGTCTCTTCCGAAACGAATGAGTACGATGAGATCTCGTGTGCTACCATCGTTCCTTCTGAGTCT
+
?<?B?BBB@@;CECDDBCCCDBBBE?DCB?BCBB@@=@@BBCAAAA?AB>B>@@BBBBBB3B?BAAAEECCBA@8?:;:;;;*;I=D5;;;*9??9BAAA@@BBB@B?CC@CCB=A@DDDCCCCCBCBBBCE@D::9@CBBABBBC>A?A@@=@CBBBABB@BBBBBB?BB@@>??BBBDD:>>:5:;AAA/@@=>>>=???@D=B=A;;;5;5;>ABC?AA@@A@@;?;?@@9@9939??BBBEAABCD???????>>>;;;AK<>>@@?:>5;5;=====>@
@ATNG8:03725:02608
GATGGTAGTGTCATATGAGAGTGTGTACTCATTCGTTTCGGAAGAGACAGGTACGTTAATAGTTAATAGCGTACTTCTTTTTCTTGCTTTCGTGGTATTCTTGCTAGTACACTAGCCATCCTTACTGCGCTTCGATTGTGTGCGTACTGCTGCAATATTGTTAACGTGAGTCTTGTAAACCTTCTTTTTACGTTTACTCTCGTGTTAAAAATCTGATTTCTTCTAGAGTTCCTGATCTTCTGGTCTCTCTCTCACGCACTACCATCGTTCCTTCTGAGTCT
+
::::5;>CECCCCECCCCFDDCCCBBBBCCAB@BBBE=CC@C@DCCCCDC>BBCBB@D@EC??<@?BAABBCBA@;;::::);A@@?@E>BBGM@BBC@BC?;;;CA@@BBCCIGD@BBB@C@CCBBBCCC@CCBB7::;:CCGDDCDDBBBBB@CBB?BB?A<@@@AA@@@A<@;;;0;=@;?@>@>,?AAAB<A@CCCCCCCE=AAAA0ABBCABA>AC?BCBBEDD@B@CBBBA<9=00+0@@ABDHCCDCCCCCEFEDABBCAA=@<A@DBDBCBAA
@ATNG8:03734:02576
GATGGTAGGCACTGCGCACACATCCCAGAAGATCAGGAACTCTAGAAGTATTCAGATTTTTAACACGAGAGTAAACGTAAAAAGAAGGTTTTACAAGACTCACGTTAACAATATTGCAGCAGTACGCACACAATCGAAGCGCAGTAAGGATGGCTAGTGTAACTAGCAAGAATACCACGAAAGCAAGAAAAAAGAAGTACGCTATTAACTATTAACGTACCTGTCTCTTCCGAAACGAATGAGTACACATCGTCGTGTCGTGCTACCATCGTTCCTTCTGAGTCT
+
949;399C<95555555<<@@@55505?C?GCCCCE@C?@@C666=7;955.599::<<<+<7666?>ABBBBC9@@;;;;;*9C=B@BDD;CCC?9:5@?@??@<@>AB=AAC?CBAAAABBDDBBBCCCC@CC::9;BBBBCCC@B?CAA?BIEDCBBC@CCAAAD=::9:CA@AA999+3;737;;;;;%9;6////9==:</5-2555/59;=CCD@CCCCCBB@C><;;0;AA6;;BCCCBBAAAAAACD;00AA000???;@@===08374;9374<::
@ATNG8:03736:02596
GATGGTAGCTATACGTATATCTATGTACTCATTCGTTTCGGAAGAGACAGGTACGTTAATAGTTAATAGCGTACTTCTTTTTCTTGCTTTCGTGGTATTCTTGCTAGTTACACTAGCCATCCTTACTGCGCTTCGATTGTGTGCGTACTGCTGCAATATTGTTAACGTGAGTCTTGTAAAACCTTCTTTTTACGTTTACTCTCGTGTTAAAATCTGAATTCTCTATAGTTCCTGATCTTCTGGGTGTATCAGCGAGTATCTACCATCGTTCCTTCTGAGTCT
+
A?BC?CCCDCBBBCCBCBBBCBBBCBBABB@@>@CCC=CC@B?BDDDDBB?BBAAA?B>ACAA=A=A@A@@@ABA>ADDDE3BA6?=75-5BBDABBB?BB587?BDF@B@@@@;=;<>@>:=;<<<?????=B@@@<???AA??>A@>>>>@5606:B=CB=B<A@=<<=>;;4::;;;1;:@:98888(8><<<6966/..6//5+552&26655054-----,6--,/6<9==;=///==69736<;676=<=::=>>>?;=::;;)/+/6::=???=;
@ATNG8:03737:02560
GATGGTAGGCGACATACATACGCGCCAGAAGATCAGGAACTCTAGAAGAATTCAGATTTTTAACACGAGAGTAAACGTAAAAAGAAGGTTTTACAAGACTCACGTTAACAATATTGCAGCAGTACGCACACAATCGAAGCGCAGTAAGGATGGCTAGTGTAACTAGCAAGAATACCACGAAAGCAAGAAAAAAGAAGTACGCTATTAACTATTAACGTACCTGTCTCTTCCGAAACGAATGAGTACTATGTAGAGCTCTATACTACCATCGTTCCTTCTGAGTCT
+
>:<C:=CC@==>?@???@;;;=555.555.5<77//)/)-8---//)//)3687944444$54999;9555555)5555999(9;5;.555&59949;::>>>9:89?BB=ABA<9898:@ABCCCCBBDCE@BBBB=A@@?@?;;5<=A;;6;CBB@@@D=AACBCC@CC@@??9@>998+37718=BBBB)@@==88=<=:99:>4558?9<7969998@@>?@@@?B=@@F<AAC6999887;==<797;8999333865522+26533.3.3(...77355
@ATNG8:03737:02592
GATGGTAGAGAGACTGTAGTGCACCCAGAAGATCAGGAACTCTAGAGGAATTCAGATTTTTAACACGAGAGTAAACGTAAAAAGAAGGTTTTACAAGACTCACGTTAACAATATTGCAGCAGTACGCACACAATCGAAGCGCAGTAAGGATGGCTAGTGTAACTAGCAAGAATACCACGAAAAGCAAGAAAAAGAAGTACGCTATTAACTATTAACGTACCTGTCTCTTCCGAAACGAATGAGTACCTCTCAGACGCTCGTCCTACCATCGTTCCTTCTGAGTCT
+
BBBB@CBECDBBBGBBBCCCDABBE?BBB?DCCBBC@C?BBBBBBBA@B>?:???=<?>?.??CBABBEEEAAA=AACCMEE1;;@E5;;;*:?A9?AA@BCBBJ@B@BC@CCC=@@ABBBCCCDDDDCCCC?CAAA=??ABBABB>A>A::7;BBCCBBB@CBBB@>>?D@BBB=@@9:99+99:9:::::(9=6????A@@@A<C<AAAA;?:?AGBB@BBB@AA?181999.::939@A>>@B@CCCAA????;;>>>><>@@<@???B?B?C?CBCCCA??
@ATNG8:03738:02584
GATGGTAGTACATGATAGACGACACCAGAAGATCAGGAACTCTAGAAGAATTCAGATTTTTAACACGAGAGTAAACGTAAAAAGAAGGTTTTACAAGACCCACGTTAACAATATTGCAGCAGTACGCACACAATCGAAGCGCAGTAAGGATGGCTAGTGTAACTAGCAAGAATACCACGAAAGCAAGAAAAAGAAGTACGCTATTAACTATTAACGTACCTGTCTACTTCCGAAACGAATGAGTACGAGAGTCAGAGCAGAGCTACATCGTTCCTTCTGAGTCT
+
B=BD:DCCCA@@>@CCCDBBAA@;;.5;<9BCCBBB?A=@@<<>==8;@>A?@@<<<??>,@=:;9;<9CCCCD>CBBCCCC5BA;A4:;;6;CE>B;;;,:A:;7;;CC;CCE@BBBBB>?>@??@CCBBB?CABA=??@A???=:?8@>?:>BAABB999:BBCBA>AB>AA@:<;522'27848;98:)//)/88;>??>>:=<??==9=:<<<==9=<<:///5382778069943//8///999678;88<ABBBBBBAB;;<CBC@D?B?BB>>>?A>
@ATNG8:03739:02570
GATGGTAGAGTATCATGTGTATCTCCAGAAGATCAGGAACTCTAGAAGAATTCAGATTTTTAACACGAGAGTAAACGTAAAAAGAAGGTTTTACAAGACTCACGTTAACAATATTGCAGCAGTACGCACACAATCGAAGCGCAGTAAGGATGGCTAGTGTAACTAGCAAGAATACCACGAAAGCAAGAAAAAGAAGTACGCTATTAACTATTAACGTACCTGTCTCTTCCGAAACGAATGAGTACTACTCTCAGAGACACACTAATCGTTCCTTCTGAGTCT
+
BBBC@C@?@CCCDDJCBABABAA@HABAA?AAAA@A=@>@CCCCBB?BD?@>BDCBBGFG5C@BCFDCBBBBBB<BBBCCCD5BBAD@CCB:BBB@BBBCCDEBB?B@BB>B@@499??@BBBCCCCCCCCC?CBBB>?@BBBBBB@D?D::;;BCBCCBB@BBBBBB?BD@BBB=A?888*9==;9::9:(7>8>566@@BBB<@=@AAA9<8::@BB>AAABBBDAC8;;D;@@C?AABDKBBBBBBBABBBBBC@AABDAA?89:AAEAD?BCCCD;;;
@ATNG8:03741:02601
GATGGTAGTACATGATAGACGACACCAGAAGATCAGGAACTCTAGAAGAATTCAGATTTTTAACACGAGAGTAAACGTAAAAAGAAGGTTTTACAAGACTCACGTTAACAATATTGCAGCAGTACGCACACAATCGAAGCGCAGTAAGGATGGCTAGTGTAACTAGCAAGAATACCACGAAAAGCAAGAAAAAGAAGTACGCTATTAACTATTAACGTACCTGTCTCTTCCGAACGAATGAGTACGATGAGATCTCGTGTGCTACCATCGTTCCTTCTGAGTCT
+
A@BB?BDCBBBCCCCCCBBC?@ABB@CFF?BBFDBA>B@BDBBCBB>BB?B?BBDBBCCC1C@CECCCCCCCCC=BB@A@@@1@C@D@IIH<CFCACCDBBBCBB?B@CC@BBB>@ACCDCABABCDCBBBBACCCD>BAB@@A::5;=B@@=@CBBBDBB?BBB?@@>AA=AAA<??9999+99:9:::99(7=4=377<<;?A6;7;@@D:=:=ACCC@CBBBBCB=A>@C?BAA>ADAAAABBA@AA899A???AA???A>A188=;?:?:?4:8?;;;?>
@ATNG8:03752:02593
GATGGTAGCTCGCTGATGATATCTCAGAAGATCAGGAACTCTAGAAGAATTCAGATTTTTAACACGAGAGTAAACGTAAAAAGAAGGTTTTACAAGACTCACGTTAACAATATTGCAGCAGTACGCACACAATCGAAGCGCAGTAAGGATGGCTAGTGTAACTAGCAAGAATACCACGAAAGCAAGAAAAAAGAAGTACGCTATTAACTATTAACGTACCTGTCTCTTCCGAAACGAATGAGTACACATCGTCGTGTCGTGCTACCATCGTTCCTTCTGAGTCT
+
@DCC?ACCCBCCCCCCBBCCECCFECCB@BAABAB=C>AABBCCC?BB?C?CCBBBBBB3B?BBCCAAABCCD>AABCCCC3CF?B6;;;6;BCBDCBCCBBBE@D@BB?BCC@BAAABBBCCCCCBBBAA>?>;;5;;;:ABBC@C@CBB@BCBAAAAA?ADBBBA@A@:9::;@@>??8>>?;999999%896;555;;A=>:=:==AA7;7;=BBB?BDB@@BB899:BB>CBB?CAAAAACFEAAAAAABB:9:CB::9BB?BAAAB@B?B?BBBBCAAA
@ATNG8:03755:02575
GATGGTAGAGTATCATGTGTATCTCCAGAAGATCAGGAACTCTAGAAGAATTCAGATTTTTAACACGAGAGTAAACGTAAAAAGAAGGTTTTACAAGACTCACGTTAACAATATCGCAGCAGTACGCACACAATCGAAGCGCAGTAAGGATGGCTAGTGTAACTAGCAAGAATACCACGAAAGCATGAAAAAGAAGTACGCTATTAACTATTAACGTACCTGTCTCTTCCGAAACGAATGAGTACACACTCTCATATGACACTACCATCGTTCCTTCTGAGTCT
+
@;?C@CCABCCCCCCAAACCCCCCC?CCC@DBBB??=?@BBBABCD@CC?B?@ACBBCDB5C@DCCCCCCCCBB>BCCCCCC5BB?B=ABB:ACC@CCCCCBBBB>A?BB>AABBCC@AAAAABDCB==<>@;@>>>:>??@;;882769974:@@@>@AA=A>=>==;AA;::82997770:<==@@BBB/==9=///=<?AC<>;>@??;@<>>DDE@CCBB@BB;?<?CC=CCC>AAACBBCCCCCCBBB@BBBBCCCDCCC?BBABB?B?B@BBBCCBCC
@ATNG8:03756:02584
GATGGTAGCACGACACGACGATGTGTACTCATTCGTTTCGGAAGAGACAGGTACGTTAATAGTTAATAGCGTACTTCTTTTTCTTGCTTTCGTGGTATTCTTGCTAGTTACACTAGCCATCCTTACTGCGCTTCGATTGTGTGCGTACTGCTGCAATATTGTTAACGTGAGTCTTGTAAAACCTTCTTTTTACGTTTACTCTCGTGTTAAAAATCTGAATTTTCTAGAGTTCCTGATCTTCTGGTCTACTACACTGTACTCTACCATCGTTCCTTCTGAGTCT
+
C?AE@CCBDBB@<ACEBBB;::@BGCDCECA@>@BBB>BB@C@BBBDDBB?CBA?><?=AAAB@B@CCDABAA@C;AAACC1BA6@A=</9??@?CBC?BB>?>>CBB?A??@@>>>7<;?787:B@@@@?@<@@>>9@>>;<<==>BACD=>=@:9:97:?;@<>>A@@@B:;5;>>>?5>:@:88888(8>///)//8///898=5>=;>.:7888)///)//..777.3.36555649999==?????>>>?@@@@@@@>>:;;;>?;><>=AAA@@?@?
@ATNG8:03758:02607
GATGGTAGACATATCGTACTCTCTGTACTCATTCGTTTCGGAAGAGACAGGTACGTTAATAGTTAATAGCGTACTTCTTTTTCTTAGCTTTCGTGGTATTCTTGCTAGTTACACTAGCCATCCTTACTGCGCTTCGATTGTGTGCGTACTGCTGCAATATTGTTAACGTGAGTCTTGTAAAACCTTCTTTTTACGTTTACTCTCGTGTTAAAATCTGAATTCTCTAGAGTCCTGATCTTCTGGATATGAGTGACTCCGTGCTACCATGTTCCTTCTGAGTCCT
+
@@@@;::<=BBCCCBBBBBCCCCCCBCBBB@@=@AAA;:98:?BBCBBBB@BB>>>?B?BBBB?B=@>??C>A@>8::=<<+;<*..333,200/*/6929>///3835.5;@@AABA====:=:>BBBBAAA<?=99/88<<;;;?@??@@>==@;;;;:==5;5;>==>?==<6:99::-::@>A>>>>,<<666)--6---4776+522&27769050//.<<96---*--26//)/78588=?862222222,276///=9=9:96>;>;>??<<::16
@ATNG8:03762:02592
GATGGTAGTATATCGCGTCGCTATCCAGAAGATCAGGAACTCTAGAAGAATTCAGATTTTTAACACGAGAGTAAACGTAAAAAGAAGGTTTTACAAGACTCACGTTAACAATATTGCAGCAGTACGCACACAATCGAAGCGCAGTAAGGATGGCTAGTGTAACTAGCAAGAATACCACGAAAAGCAAGAAAAAAGAAGTTACGCTATTAACTATTAACGTACCTGTCTCTTCCGAAACGAATGAGTACACATCGTCGTGTCGTGCTACCATCGTTCCTTCTGAGTCT
+
::9:;@>9555=;;;;;;=>@=9443995.5:::<=6;6;A@996>;>>;>;=B985BA?.@5994;99<<;:=5:355<:<*<=8;.555&555.555559<44068<<8<<<7<<>:;B=BDCBCBCBBB?BCBA?BCAA???C>B>ABA=@?@@@=>?=???A?@>AB9=>>,733333&3893//////#.5...(..6====3726822-2.5599:5:=<@@@??A589A<AAB@CC=>?ABBBAAABBBBB@?>=9877??177@BB=B>B>BBBBAA>@
@ATNG8:03767:02601
GATGGTAGGCACTGCGCACACATCCCAGAAGATCAGGAACTCTAGAAGAATTCAGATTTTTAACACGAGAGTAAACGTAAAAAGAAGGTTTTACAAGACTCACGTTAACAATATTGCAGCAGTACGCACACAATCGAAGCGCAGTAAGGATGGCTAGTGTAACTAGCAAGAATACCACGAAAGCAAGAAAAAGAAGTACGCTATTAACTATTAACGTACCTGTCTCTTCCGAAACGAATGAGTACGAGAGAGCACACGTGTCTACCATCGTTCCTTCTTAGTCT
+
;<997:BA=AA:;9>CCCCCBB@@@;@BC>BBBCCCACACCCCCBB?@@<@=ACBCBCCC3B?BBB9::BBEED>ABBCBBC5BB@BAHEE;CICABBABBBCCC@D@BB?ADB8::ADCCCCICCCCBBBB@C?@?@BBBBCDAA>A?A;;8;BBBCCCD?CBBAAB?BC@BBB=@@:::,7;;556778(5=6<<==@@EBB;><>?@A:=8=?A@A=AA@@@??=?@CBB>BAA<??BCCCBBBBBBAAAABDBB@A@==::3;899A=@=@>@=5;;===
@ATNG8:03768:02566
GATGGTAGCATCATGCATATCTCACCAGAAGATCAGGAACTCTAGAAGAATTCAGATTTTTAACACGAGAGTAAACGTAAAAAGAAGGTTTTACAAGACTCACGTTAACAATATTGCAGCAGTACGCACACAATCGAAGCGCAGTAAGGATGGCTAGTGTAACTAGCAAGAGTACCACGAAGCAAGAAAAAAGAAGTACGCTATTAACTATTAACGTACCTGTCTCTTCCGAAACGAATGAGTACTATGTAGAGCTCTATACTACCATCGTTCCTTCTGAGTCT
+
9///3979455;;A?A<B:;;@?A@6;5>88>;;:;494:;<AAAB???;?>AAABBBBC3=7BB<473;;999.5544444$44.47==;0B6926<<;B>=49.989:24::.55:499@@@@;;0<<00*0;;;;@@??@@?A;=;@00,0>????CF???>?==488>?B?/000/)/683899999%8935...55655056222:5942./::)//778:<5<4::>4>00*0::;;;;;<778A??;=8856622222,28988,2+202228;:7;
@ATNG8:03721:02610
GATAGCAGACGTGACAGAGCGCCAGAAGATCAGGAACTCTAGAAGAATTCAGATTTTTAACACGAGAGTAAACGTAAAAAGAAGGTTTTACAAGACTTACGTTAACAATATCGCAGCAGTACGCACACAATCGAAGCGCAGTAAGGATGGCTAGTGTAACTAGCAAGAATACCACGAAAGCAAGAAAAAGAAGTACGCCATTAACTATTAACGTACCTGTCTCTTCCGAAACGAATGAGTACTGCGTCTCACTCTCGCCTACCATCGTTCCTTCTGAGTCT
+
;?ACDBB@ABFACAJCBBBBBB@BCD@CCCBBB?A?BBBBBBB?BC>B>@?>77777(9;@BAAABCABAC=@9;;@@@0@D?D6;;<6;EC@BBBC@CCCC?B@BC@CCBCCAB@?@?@??BABBAA@=>99:490/00/66176:9;789959?>??BBBA?@=@@<?@@<989==6=99379898'77,39;8A?:=><?:>>AA:>;;8888:>?@@:::7;7799-7@?=?>0////////33>;8377ABBB>B@F=99>00*09938;9@CA@=
@ATNG8:03722:02617
GATGGTAGACACGTGTGCTCTCTCGTACTCATTCGTTTCGGAAGAGACAGGTACGTTAATAGTTAATAGCGTGCTTCTTTTTCTTGCTTTCGTGGTATTCTTGCTAGTTACACTAGCCATCCTTACTGCGCTTCGATTGTGTGCGTACTGCTGCAATATTGTTAACGTGAGTCTTGTAAAACCTTCTTTTTACGTTTACTCTCGTGTTAAAATCTGAATTCTTCTAGAGTTCCTGATCTTCTGGAGATACACATGATACTCTACCATCGTTCCTTCTGAGTCT
+
/<<@@CCDCCBBBCCBBB@A@@@AAFHCEDAA>ACCD<BA@D?A@@ABBB=?@?:94:?BBBB?B?CBBBBBB:927<<<=,<=57777,3?>?=@??<?A>??>>?@;>>>>;=@A7;;;=A=BB@@==<@=C>@>7>8::A=>>AA@@@;;:A<788<??<?:==A@@@A::5;>>==2=8<788887(8<666)//6//.565:-555'255562757737?=@?>><@5<==>>><??B<@;;;@@@:777==/88BB>=:=AA>?:>9=:>>>??>>;
@ATNG8:03722:02633
GATGGTAGCGCACACATAGATACAGTACTCATTCGTTTCGGAAGAGACAGGTACGTTAATAGTTAATAGCGTACTTCTTTTTCTTGCTTTCGTGGTATTCTTGCTAGTTACACTAGCCATCCTTACTGCGCTTCGATTGTGTGCGTACTGCTACAATATTGTTAACGTGAGTCTTGTATAACCTTCTTTTTACGTTTACTCTCGTGTTAAAAATCTGAATTCTTCTAGAGTTCCTGATCTTCTGGCTCTCGTAGACAGATACTACCATCGTTCCTTCTGAGTCT
+
>:=C@CCBCCCCBBCCCCCCCCCCBBBCCCBB?ACDD?DD@C?CCCCCDC@CCDBB?BACCCB?C@DCCA?000A<@>@>>,00+4:;>5BBBB?ABDACC?BBBBDC@CCCCCCCC@CCC<A>ABECBEAA=ABBB?CBBCCCBBCCCBBBCCC@BAB?CC@D?@@@@AAAAB>A;;;@=A?B<AACCE5CGCII>HBBBCCAABA@BBBB2BCCCD@B?BC@BBCCCBB@C@CACBCC>A@@=@CA@ACBBBBCCCCCBBBCC@CBCBB?B=@=@@BBBCA@
@ATNG8:03723:02650
GATGGTAGGCGACATACATACGCGCCAGAAGATCAGGAACTCTAGAAGAATTCAGATTTTTAACACGAGAGTAAACGTAAAAAGAAGGTTTTACAAGACTCACGTTAACAATATTGCAGCAGTACGCACACAATCGAAGCGCAGTAAGGATGGCTAGTGTAACTAGCAAGAATACCACGAAAGCAAGAAAAAGAAGTACGCTATTAACTATTAACGTACCTGTCTCTTCCGAAACGAATGAGTACGATGAGATCTCGTGTGCTACCATCGTTCCTTCTGAGTCT
+
@;@B@CDC@CBBBCCCCDDCBBBCB@CCCACCCC998:?BABACCA?AC=B<BBCCCCCC1C?CCCCCCCDCCC=A@@@BBA2BC>C4;;;.;CC>BBBBBBDCC@B@BB?AAA>AAB@BCCCCCCCCCE@B?BDCC>A@BBBBBB?C>BBB?BCBBACCC@AAAAAA?AA???@>@?;;;3<<<;99999.9A?C???BCABC7;7;>==:>:>ABBC@CCCBCBB@B@BBB<BCD?AA@BAA@ABBCBBBBB===BB=>8;@@=AAA?B?@<@9<<A<<<>>
@ATNG8:03727:02623
GATGGTAGTGCGTGGAGAGAGAGACCCAGAAGACTCAGGAACTCTAGAAGAATTCAGATTTTTAACACGAGAGTAAACGTAAAAGAAGGTTTTACAAGACTCACGTTAACAATATTGCAGCAGTCACGCACACAATCGAAAGCGCAGTAAGGATGGCTAGTGTAACTAGCAAGAATACCACGGAAAGCAAGAAAAAGAAGTACGCTATTAACTATTAACGTACCTGTCTCTTCCGAAACGAATGAGTACATAGATATACCGTATAGCTACCATCGTTCCTTCTGAGTCT
+
55@@8666@:==/0)///:<A@@000)/--05--/89;5;05855=>A<AA=>5:@?@@@?>$3.3:;;888><;9173:944&4;7;.555&555.5>;9;;<::7;8==55557::<;://///77;:5555.4<444/4///9///4:495506>>>>==B9>::?=<:8717//06--(--(---(-;;;;);;6===552222,24:88848599=;;7554;944.4.4::(4335334;9;888868:////(/978666222+25559496;.339766/.
@ATNG8:03727:02654
GATGGTAGCGCATATCAGCGCCAGCCCAGAAGATCAAGGAACTCTAGAAAGAATTCATGATTTTTAACACGAGAAGTAAACGTAAAAAAGAGGTTTTACAAGACTCACGTTAACAATATTGCAGCAGTACGCACACAATCGAAGCGCAGTAAGGATGGCTAGTGTAACTAGCAAGAATACCACGAAAGCAAGAAAAAGAAGTACGCTATTAACTATTAACGTACCTGTCTCTTCCGAAACGAATGAGTACGATGAGATCTCGTGTGCTACCATCGTTCCTTCTGAGTCT
+
=BCC@C;;9559555<>9955.5999)5594799//)/393555/////(/95;48////////$/389/3333,389928377;;;;%///(///&/8839<<95557;5:;>><A>><>@>>BBBBCDDDDBACC@CBBB?CBBBBAAA<@=@@@>@DCCCCBB?BBBBBA=???BBB<??<;;3=<<8<@@@@2@B?B:9:CB?<<9<9=ACC<@;@>CCC@CBB@@BA=A?BBB<BCC@CBCCB@@??999>@9::@@:88?7859462..:6;8;//....766
@ATNG8:03728:02614
GATGGTAGGCACTGCGCACACATCCCAGAAGATCAGGAACTCTAGAAGAATTCAGATTTTTAACATGAGAGTAAACGTAAAAGAAGGTTTACAAGACTCACGTTAACAATATTGCAGCAGTACGCACACAATCGAAGCGCAGTAAGGATGGCTAGTGTAACTAGCAAGAATACCACGAAAGCAAGAAAAAGAAGTACGCTATTAACTATTAACGTACCTGTCTCTTCCGAAACGAATGAGTACTACTCTCAGAGACACACTACCATCGTTCCTTCTGAGTCT
+
;==DABAA=@555>@BBCGFCCBCC>CBB<@ABB<;6;=BBBBBAB?BD@L@BA???===,?<@@A@@@@@9::-9>9978*3749,77)337,37;?;@??A>C?CD=>>><AA@A??>>>A?@?A?=<8:;;=8;;7;:;56.517<A>ABBBBBBB?BB??CDABB?9:8<85/..'../).8>>>,883<666>>;;;7;7;ABB=B:<:7788==AC???<A<@@B:@CB?BCBD999:98===>>BAABBBBBACCC?C??9818:>1878@@<>8
@ATNG8:03728:02653
GATGGTAGTGCGTGAGAGAGAGACCCAGGAGATCAGGAACTCTAGAAGAATTCAGATTTTAACACGAGAGTAAACGTAAAAGAGGGTTTACAAGACTCACGTTAACATATTGCAGCAGTACGCACATAATCGAAGCGCAGTAAGGATGGCTAGTGTAACTAGCAAGAATACCACGAAAGCAAGAAAAAGAAGTACGCTATTAACTATTAACGTACCTGTCTCTTCCGAAACGAATGAGTACGTGTGACGTACGTGAGCTACCATCGTTCCTTCTGAGTCT
+
954>:@@;:<@B6;6;;==BBBJJF8<;:<<<?;;:7;:=BBEBB?;?;.3,3;93333&3,3;<888==<;;1834444&4444)55)5994;>>=?@@><,0+000;;6:;<<??@CBBEGHHAAA@DAA@@BBAA:;:A<B?B@@=@BBBBCCB?BBBAAB>A@<@:938<>>?:@?@:<=<==,<A8>7::876:;5;==987<@<??CBA?;;;@@@@?B?BCC>C@?=?CBBBBBA9:9@BB@@@BAABCAA@@A;==<;;2838=AA@>>>>:
@ATNG8:03731:02646
GATGGTAGTGATACAGATCAGACACCAGAAGATCAGGACTCTAGAAGAATTCAGATTTTTAACACGAGAGTAAACGTAAAAAGAAGGTTTTACAAGACTCACGTTAACAATATTGCAGCAGTACGCACACAATCGAAGCGCAGTAAGGATGGCTAGTGTAACTAGCAAGAATACCACGAAAAGCAAGAAAAAGAAGTACGCTATTAACTATTAACGTACCTGTCTCTTCCGAAACGAATGAGTACGATGAGATCTCGTGTGCTACCATCGTTCCTTCTGAGTCT
+
BC@A?@CCCCCCBBBCCCBBBDDBB?BCC?BBBABB?AAA?ACCC?CC>B?BAAAA@@A+858==BCBCBBBB=;8AACCD5BB?A=B@@8@EIABCACDDEBB?B?BB?BBC@BCBCDCCCCCCAAAA@B?CBBB@C@@@AAAA=@<@BB?BCCCBBBB@BBCDAA>AC>@@?8<:00/0)000*0AAAA,@@=B;;;@??@A:=:=>>>5:4:=AAA?B@AA@AA?B?ACC>CCC=AABCBBBABBBC>>>BBB@>@9::=??:???==:=;@:>>>===@?
@ATNG8:03734:02636
GATTAGGTGCCATGAGTGTATCCAGAAGATCAGTAACTCTAGAAGAATTCAGATTTTTAACACGAGAGTAAACGTAAAAAGAAGGTTTTACAAGACTCACGTTAACAATATTGCAGCAGTACGCACACAATCGAAGCGCAGTAAGGATGGCTAGTGTAACTAGCAAGAATACCACGAAAGCTAGAAAAAGAAGTACGCTATTAACTTTTAACGTACCTGTCTCTTCCGAAACGAATGAGTACTGCGTCTCACTCTCGCCTACCATCGTTCCTTCTGAGTCT
+
@@@=AA?BED@CAAACCCCDDC=BBD?BAABBAAA?AAAAABB?BB>B?BB@@@AAA3B?BBBBBBBCCCD;===?>>?/?A6</656,8>@<BBAAAABAA:=8>A=@?><>=?>>>BBAA::;???A<@@@A;@<>>AB>>9=9???<AAAAAA@@<@@@@?A=AD:A>>7;=686)8:==>@@??/8838?AA>>>BA<A<@@@@5@<AA@>><=>?===>:><>?@9?@A=CAA==>///<<<B@@@===AABB;@@A=A>>>A<?<?=?>@@@A@D
@ATNG8:03739:02649
GATGGTAGGAGACACGTCGCACACGTACTCATTCGTTTCGGAAGAGACAGGTACGTTAATAGTTAATAGCGTACTTCTTTTTCTTGCTTTCGTGGTATTCTTGCTAGTTACACTAGCCATCCTTACTGCGCTTCGATTGTGTGCGTACTGCTGCAATATTGTTAACGTGAGTCTTGTAAAACCTTCTTTTTACGTTTACTCTCGTGTTAAAAATCTGAATTCTTCTAGAGTTCCTGATCTTCTGGGCAGACTCTCACACGCCTACCATCGTTCCTTCTGAGTCT
+
9::C?CCB?BBCCCCBBCCCCBCCCAAAABBB?BBCC?BB?B9;;@BCAB?BCAAA?B?ABAB=A=BA@ABCCBB?BAAAA2@?9>886)2>;=197;6>D@CBBA@?488??A@??=AAA<?;>>>;;;@A=B@@?<===?????@@@??>==;3;:96:;5;:===B@;;;A9<=>=>/>:?:>>DDD/>>AAA:@@@AA@@><=7=A@A/A:<<C=D=?=:?@@?:::=D=AAAA=<8877707///999;@A>@@@@<@AB<>=>>D;><>7<<@@==>@
@ATNG8:03741:02651
GATGGTAGAGTACAGTGTAGTAGACCAGAAGATCAGGAACTCTAGAAGAATTCAGATTTTTAACACGAGAGTAAACGTAAAAAGAAGGTTTTACAAGACTCACGTTAACAATATTGCAGCAGTACGCACACAATCGAAGCGCAGTAAGGATGGCTAGTGTAACTAGCAAGAATACCACGAAAGCAAGAAAAAAGAAGTACGCTATTAACTATTAACGTACCTGTCTCTTCCGAAACGAATGAGTACTATAGACTATCTGAGAATCGTTCCTTCTGAGTCT
+
B@BC@BBBBBCCFCCBCCCCEDBBA?ADDAGBAA@@=@????AABC@BC?B@BBAAADCC2A>ABBCCCCCCCD>C>@@CCC1B@;@6::;6<BC?AAABCCCEC@C@BB?BBE>B@@ABDDDCCCCCBCCD?BBCC?AA???AAA?C?BBB@BBCCBBCC@BBBA@A@CC=BBB=@A999,997589999:%8=:=889>>>BB:>:=ABA=A;??BCC?BBA@?@A>B=??D>C?@=>AABBBCBBBBBC?>:ACCCBAB?CCCC?C?C?BBAAAAAA
@ATNG8:03743:02623
GATGGTAGTATCTGTCTACGAGAGCCAGAAGATCAGGTACTCTAGACGAATTCAGATTTTTAACACGAGAGTAAACGTAAAAAGAAGGTTTTACAATACTCACGTTAACAATATTGCAGCAGTACGCACACAATCGAAGCGCAGTAAGGATGGCTAGTGTAACTAGCAAGAATACCACGAAAGCAAGAAAAAGAAGTACGCTATTAACTATTAACGTACCTGTCTCTTCCGAAACGAATGAGTACTACTCTCAGAGACACACTACCATCGTTCCTTCTGAGTCT
+
?<@A?BDCDDCCCCCCCDCCCCCBB@@@@@AC@??A>AABCAAAAA@@@;@;@>?;999:$9:>@?AA::69;;1::99555$5<7=9?>>0>9;8;ABCCDHCA>A?;96:@A?CBCBCCBBBDDCCCBDD@@@@@<@AABCCCC@LACBB@BCCBBFBA>AAC;::?AA>AA@<@999=8<<;999999(8@<A899AAABB;>;>ABB;@<AACCC@BBA@CCC?@>@FG>EBC?AAABBCCBBBAAABBBBBCBBB???BA:?8//;*0*/)//7898;;
@ATNG8:03751:02621
GATGGTAGCACGAGTCACTCATATCCAGAAGATCAGGAACTCTAGAAGAATTCAGATTTTTAACACGAGAGTAAACGTAAAAAGAAGGTTTACAAGACTCACGTTAACAATATTGCAGCAGTACGCACACAATCGAAGCGCAGTAAGGATGGCTAGTGTAACTAGCAAGAATACCACGAAAAGCAAGAAAAAGAAGTACGCTATTAACTATTAACGTACCTGTCTCTTCCGAAACGAATGAGTACTGCGTCTCACTCTCGCCTACCATCGTTCCTTCTGAGTCT
+
>AA@;D<BBB@;;699@DBBAB9;6:?=CFECBBBB<A=@A@@AAC@AAAE?@==99999)99=?@A@A?>>?@8:9<;;;;*;B;@4;;05557>666?>>>C@CABC?BCC?AABCDAAAFICCFFBBC@B@@@=@@@@:::A=A@B<;7;@@@ABBD?BBAA@A>@@<999:?==;><0;<;997978'5:4=>>>>=;<95<479<<8=:89;<;>BA<<<00+0*/:636:=<>==@ABA@?@?AABBCBBADB;:8:BB=AAAAB?B@C@CC:::@>?
@ATNG8:03758:02645
GATGGTAGTATCTGTCTACGAGAGCCAGAAGATCAGGAACTCTAGAAGAATTCAGATTTTTAACACGAGAGTAAACGTAAAAAGAAGGTTTTACAAGACTCACGTTAACAATATTGCAGCAGTACGCACACAATCGAAGCGCAGTAAGGATGGCTAGTGTAACTAGCAAGAATACCACGAAAGCAAGAAAAAGAAGTACGCTATTAACTATTAACGTACCTGTCTCTTCCGAAACGAATGAGTACGTGTGACGTACGTGAGCTAATCGTTCCTTCTGAGTCT
+
A;AC?BBBCC@ABBACCJDCCCCBB@BCD@CCBB>><??BBCCBBB@BB@B?BBBCCCCD2A?BB@BBBAA;;:056@@AAA0A@?B=@AA;ABGBE;;;CCDBC?B?A@?@CC@DBBCCCCCCCBBCCC;:6;A@@<@BA@AB@?<@@B@@?AECCDCCC?ACCCBB?>>9?>?399@AB9??=;99999(9=9?;;;>==@A:=:>AAA=B=@@B@@;?;;;;@B>A<@@@9=??;@AABBCCBBAB?@ACCCCBBBBBCCC>AABB>A?A>AAA@A@@@
@ATNG8:03765:02629
GATGGTAGTATATCGCGTCGCTATCCAGAAGATCAGGAACTCTAGAAGAATTCAGATTTTTAACACGAGAGTAAACGTAAAAAGAAGGTTTTACAAGACTCACGTTAACAATATTGCAGCAGTACGCACACAATCGAAGCGCAGTAAGGATGGCTAGTGTAACTAGCTAGAATACCACGAAAGCAAGAAAAAGAAGTACGCTATTAACTATTAACGTACCTGTCTCTTCCGAAACGAATGAAGTAATAGATATACGTATAGCTACCATCGTTCCTTCTGAGTCT
+
445=:>BCBCBCBBBAABAECCDBB?B@@<@@@A;<7<?BCCCCCD@CC>@<@@A:9999)8=AACA:::??@@;979?@@@+>C@C:BBB799B=@A@>;;?<<7@;A@;@@A=@@??BBBBBBBBBBBBC>AAAA>AAA@AA??=@@FBB?BDCCCCBB=??ACE???A4:9929><<<)89<587575+/<6<///;;>>A181599<9>588AA@?BBABBBB5949??9?BB<@@A=@BC@BBBBBBBBAAAA??>>>8818;;;?=>5;5;;;====>
@ATNG8:03765:02638
GATGGTAGCGAGCGAGTGTGTATACCAGAAGATCAGGAACTCTAGAAGAATTCAGATTTTTAACACGAGAGTAAACGTAAAAAGAAGGTTTTACAAGACTCACGTTAACAATATTGCAGCAGTACGCACACAATCGAAGCGCAGTAAGGATGGCTAGTGTAACTAGCAAGAATACCACGAAAGCAAGAAAAAGAAGTACGCTATTAACTATTAACGTACCTGTCTCTTCCGAAACGAATGAGTACAGAGAGTACGATATGTCTACCATCGTTCCTTCTGAGTCT
+
B@BC@DDCCCCCCCCC@AAAACCBB>BDG@CCCBAB?B?BACBBBB>B@=@>BBBBCCCB5B?CDCICCDA@AD>BBBBBBB5BC@E7<;;6;CC?BCBBBCCCD@C?AA?BCC<??BBBAAACDBBCBCCC@CFCC?BBCBBBBB=@=@998:CCCCCCC?BCD??A?BB>@@D@DC@??8==>;=====.>A>B:::CCC?;7;<==>A<A=CACAA<ABBABAC@C?A@C>CED?AAAACBBBBBB@A?CCBBBBBBBB@@@?CCC==:=<@5;:@==::;
@ATNG8:03723:02701
GATGGTAGCGAGCGAGTGTGTATACCAGAAGATCAGGAACTCTAGAAGAATTCAGATTTTTAACACGAGAGTAAACGTAAAAAGAAGGTTTTACAAGACTCACGTTAACAATATTGCAGCAGTACGCACACAATCGAAGCGCAGTAAGGATGGCTAGTGTAACTAGCAAGAATACCACGAAGCAAGAAAAGAAGTACGCTATTAACTATTAACGTACCTGTCTCTTCCGAAACGAATGAGTACGATGAGATCTCGTGTGCTACCATCGTTCCTTCTGAGTCT
+
;9;@266;:=<;;;<>>C=CBCBBB>BBB=@@BAAB?B?CBBBBBB;>??B<??CAAAAA0B?BCBBBAGCBBB9AA;;;;;':A9?9AAB8AEC@ECBBBA@BB5:6;A<@@A=AAAAABBBBBDBDAA:;7;AAA>@@A@@BBC?B?BCB?BCCCCCDD?BCBCBC=@@<:::<@@>=9=9919787(39498<<<<<:=;@9>@A@=B7;:ABFAAA@@@BA=@?ABE=C;;7;@?AA???C???C@AA???@A?999==<AAA;@>??B@?;;?@??B
@ATNG8:03724:02690
GATGGTAGTGTCAGTGCGCGTCGTCCAGAAGATCAGGAACTCTAGAAGAATTCAGATTTTTAACACGAGAGTAAACGTAAAAAGAAGGTTTACAAGACTCACGTTAACAATATTGCAGCAGTACGCACACAATCGAAGCGCAGTAAGGATGGCTAGTGTAACTAGCAAGAATACCACGAAAGCAAGAAAAAGAAGTACGCTATTAACTATTAACGTACCTGTCTCTTCCGAAACGAATGGTACGTGTGACGTACGTGAGCTACCATCGTTCCTTCTGAGTCT
+
CCBC?BDCCBBBBCCCCBABBBBBBACDD@BBCC??<?<@@CCCCA=AA=A>BBA;;;;;.=<ACBBAABCBBB>BBBBBBB5B?>C4:;.<AD?DBBBCDCCC?B?CD?CBC?BBBBBBBCECCCC@BBD@BBBB?BA@@BB>?<??C@A>ACCC@@@C?BCCCA@=@B>BAB>@A@@A9>>>>A@@@@/??<A:::???>><><A>>>:=6<AB??<?@@@@BB?B@BBA=ACC?CC?@@ACBBB@AACBBB@@ABABCCC?A>>>@;A;?=AC@@@?==
@ATNG8:03725:02680
GATGTAGTATCTGCACACTCTGTCCAGAAGACAGGAACTCTAGAAGAATTCAGATTTTTAACACGAGAGTTAACGTAAAAAGAAGGTTTTACAAGACTCACGTTAACAATATTGCAGCATTACGCACACAATCGAAGCGCAGTAAGGATGGCTAGTGTAACTAGCAAGAATACCACGAAAGCAAGAAAAAGAAGTACGCTATTAACTATTAACGTACCTGTCTCTTCCGAAACGAATGAGTACATAGATATACGTATAGCTACCATCGTTCCTTCTGAGTCT
+
ECABBCCCCCBCCCCBAACCCCCC@CDD?CCAAA?D=AABBBCC?CA?B>BBBBBBBB3B?DCC@BBBBB>A?DDBABAB1BC>A6<;;5;>A<>>>AABAAA7=9@A;>>=;?>>>??A<A>>>AAA@@:@DA@7==?>>>>A:@<=>A;A<>>@A??:>>>ABC<==7=AA;AA555(8::9>ABCB/??;?@@@AA><<8<8<<==;A;A@;;;;=;;;<>>9>9>AA9>CB@CCCDCCCCCBBBCCCCABBBABCCCBA=?>???=@>B=@@AA>???
@ATNG8:03729:02698
GATGGTAGCTCACGTACGTCACACGTACTCATTCGTTTCGGAAGAGACAGGTACGTTAATAGTTAATAGCGTACTTCTTTTTCTTGCTTTCGTGGTATTCTTGCTAGTTACACTAGCCATCCTTACTGCGCTTCGATTGTGTTCGTACTGCTGCAATATTGTTAACGTGAGTCTTGTAAAACCTTCTTTTTACGTTTACTCTCGTGTTAAAAATCTGAATTCTTCTAGAGTTCCTGATCTTCTGGAGATACACATGATACTCTACCATCGTTCCTTCTGAGTCT
+
::9;69>CAB=B;:9C969DC?@AABBBBIBB@BBBC?DC@B?BCCCAAB?CCB:899@EDCC?C?ABBB@@A8829AAAB3CE>AACD>@AAA?BCD>BB5:9@A@@;AA;;;??>:?;:5:;==>AAAAA=BD>>7>=>==>>>??CBBA>=?:>>?:==;@<:;;>;;;88188988(87<7:::;;+;?AAA7;:B>>>>===5;;:;+;AC;;6:9//,/<><@@@<A<??@@==:=@@;>>=====>===AA>>>@@@B=>=>?B:=:>=AAB>>=@A
@ATNG8:03744:02679
GATGGTAGGAGACACGTCGCACACGTACTCATTCGTTTCGGAAGAGACAGGTACGTTAATAGTTAATAGCGTACTTCTTTTTCTTGCTTTCGTGGTATTCTTGCTAGTTACACTAGCCATCCTTACTGCGCTTCGATTGTGTGCGTACTGCTGCAATATTGTTAACGTGAGTCTTGTAAAACCTTCTTTTTACGTTTACTCTCGTGTTAAAAATCTGAATTCTTCTAGAGTTCCTGATCTTCTGGTGTCTGATCTGTATCACTACCATCGTTCCTTCTGAGTCT
+
66?E;CCC?BBBBCCCCBECCCCCBCCCCCCC?CCBB=BA=A?AA@@@A@=AC989?C=@?CC?C?CDCCB?@8B@CCEEE3?==8A;;3;AAA?B??;?@;??BCBA@A??????A;AAA=A=BAA@????=A@@@588=>>;;;=>>?@;;;C:=>@=??<?<>>>>>>AAA<>>>AA5A=B;>><<;.<A<<95<<<:9;?::;=CCCB/>>>@?;?;::7:>>>?<<6<499::;A<@@A<@@A?676@???>?ADA>>>D=A<==D;>;><@@>>>>@@
@ATNG8:03745:02696
GATGGTAGGAGACACGTCGCACACGTACTCATTCGTTTCGGAAGAGACAGGTACGTTAATAGTTAATAGCGTACTTCTTTTTCTTGCTTTCGTGGTATTCTTGCTAGTTACACTAGCCATCCTTACTGCGCTTCGATTGTGTGCGTACTGCTGCAATATTGTTAACGTGAGTCTTGTAAAACCTTCTTTTTACGTTTACTCTCGTGTTAAAAATCTGAATTCTTCTAGAGTTCCTGATCTTCTGGGCTGCGCTGATATGCGCTACCATCGTTCCTTCTGAGTCT
+
BBBB?CCC@CCBBCCDBBBCCCCDDBCBCC;;:;AAC>DD@C@BBBCCCD?BCBBB@B?BACC?D?AAABBBBBB?@@A@A3AA?A;;=6=CAA;@??<?B?BBBCCC?<<>>>>AA;C=@:@;=>>?>>>>>BA@@:>>A@@>>>?@B@@=>>@<:;:<AA=?;?@@AAAAAA:>>@AA5A<@:>>@@@.AA<==6<=<<<>@<==8<AAA.A;=?A=B<>>:=>@A>>=:?;?AA>>>9889949///9988=BBBB988866166699-6166:::@???:
@ATNG8:03746:02692
GATGGTAGAGAGACTGTAGCGCACCCAGAAGATCAGGAACTCTAGAAGAATTCAGATTTTTAACACGAGAGTAAACGTAAAAAGAAGGTTTACAAGACTCACGTTAACAATATTGCAGCAGTACGCACACAATCGAAGCGCAGTAAGGATGGCTAGTGTAACTAGCAAGAATACCACGAAAGCAAGAAAAAGAAGTACGCTATTAACTATTAACGTACCTGTCTCTTCCGAAACGAATGAGTACGATGAGATCTCGTGTGCTACCATCGTTCCTTCTGAGTCT
+
@:>B8@@A@A;;;BCCBBCCBBBBC>A@@ADCCBBB@C@BCCBBBB?BB@B@BBBBCCCC3C@BBBCBBCBBCC@BBBBBBA0;;5;5;;05<<69966===9;:<?BD@CCC@CBBB@@@ECCGBABDDB@CCCC?BCBBBBBC=@<@::7;BBCBCCC?CBBCCB?AA<@AB>AAAA@;@::3:==??1;C;?888???>>;>;>??@;>:>?AAA=AA;;;BA?C?BDD>BBB?BBBBBBCCABBBBBBA;;;@C?>==BB<@;::B1818;>>?A??;;
@ATNG8:03747:02661
GATGGTAGCTCTGCTCTGACTCTCGTACTCATTCGTTTCGGAAGAGACAGGTACGTTAATAGTTAATAGCGTACTTCTTTTTCTTGCTTTCGTGGTATTCTTGCTAGTTACACTAGCCATCCTTACTGCGCTTCGATTGTGTGCGTACTGCTGCAATATTGTTAACGTGAGTCTCGTAAAACCTTCTTTTACGTTACTCTCGTGTTAAAATCTGAATTCTTCTAGAGTTCCTGATCTTCTGGTATACACACTCGCTCGCCTACCATCGTTCCTTCTGAGTCT
+
:>@C7;;;==<<=<<<<666;;;55599;:44.3888044.474456<@>:?BA99.5.5444.56;;::6@<:>;9::;;*4:8949;.;?;:495;5:@2595999.55999955.444.4655599<5616>@?;@>>?B@??>999:>>>>:=9929<8;2;;==;;55555@<<<0:49.5599*/;//)//955555594999&55455.5455.5:<456>8=8<;;<::3:<=166>==695;>==:9949298838:336158;7555444;4
@ATNG8:03747:02666
GATGGTAGTGCGTGAGAGAGAGACCAGAAGATCAGGAACTCTAGAAGAATTCAGATTTTTAACACGAGAGTAAACGTAAAAAGAAGGTTTTACAAGACTCACGTTAACAATATTGCAGCAGTACGCACACAATCGAAGCGCAGTAAGGATGCTAGTGTAACTAGCAAGAATACCACGAAGCAAGAAAAAGAAGTACGCTATTAACTATTAACGTACCTGTCTCTTACCGAAACGAATGAGTACTATAGACTATCTGAGACTACCATCGTTCCTTCTGAGTCT
+
:45>8666=====?<?>>90/000+//:2/0;?99497<@BBBBB?BB?B?88888=<=);1;;8333::===18877777'//)/)///&/7949<<;9>;55269==;?>>:==BAAAA;;9>9555==5:;::5::::88:=19299949::<;<;8<<=A<A?>B=<>848837,333,3;<?A1=8785595555@497999908077>9929;:///7)//)///(/9:)45;98898///::9/33:555;:::3/)////86;6;///;555:9
@ATNG8:03748:02683
GATGGTAGTATCTGTCTACGAGAGCCAGAAGATCAGGAACTCTAGATGAATTCAGATTTTTAACACGAGAGTAAACGTAAAAAGAAGGTTTTACAAGACTCACGTTAACAATATTGCAGCAGTACGCACACAATCGAAGCGCAGTAAGGATGGCTAGTGTAACTAGCAAGAATACCACGAAAGCAAGAAAAAGAAGTACGCTATTAACTATTAACGTACCTGTCTCTTCCGAAACGAATGAGTACACACTCTCATATGACACTACCATCGTTCCTTCTGAGTCT
+
;66@ADDCCBBBBCDECCCBBB@@@@DCC?ABBAAA=A>BBBBB@@BBB=@?@A?77777.9>BCACCCCAAAA9==?@@@@,AA>C5;;;*:AE?BBBBCCDCC?B?BD@BAB<@?BBBDBCDECCBBBBB?CCCC?C@A@CCBB<@<???<?CBCBCCB?AABCAA?AB>@@B>A?888*:==9:::::.9A?A888ABCCB:>;>C>>7:6:ABBB@BCBBACC?A?BBC>CCC=@@CCCCCAAABBBCABA@@CCBCCCBA>ABBBC?B?B?BBC?>>>>
@ATNG8:03752:02667
GATGGTAGTGTCAGTGCGCGTCGTCCAGAAGATCAGGAACTCTAGAAGAATTCAGATTTTTAACACGAGAGTAAACGTAAAAGAAGGTTTTACAAGACTCACGTTAACAATATTGCAGCAGTACGCACACAATCGAAGCGCAGTAAGGATGGCTAGTGTAACTAGCAAGAATACCACGAAAGCAAGAAAAAAGAAGTACGCTATTAACTATTAACGTACCTGTCTCTTCCGAAACGAATGAGTACATAGATATACGTATAAGCTACCATCGTTCCTTCTGAGTCT
+
///;,66=<:<<///99<:9;;<:9)//0)///44:5;8><<543;233-3-33333333$3178:::==444=.7749::-5>6@2555&5<<7=6669:;9:7;:<<9659?A<==?@BAABEA@@C@@<?9599A988=;;<1:4:@@:>??@A<<=8555;9<1;;.3396;:6661///0//////#..(255622255/5/5822+2.224;;?>?555>=8=9=B=79=?9837;77777793733359<;55,2955515555=8=8=8;8557555
@ATNG8:03755:02700
GATGGTAGTGTGTCTCTGAGAGTAGTACTCATTCGTTTCGGAAGAGACAGGTACGTTAATAGTTAATAGCGTACTTCTTTTTCTTGCTTTCGTGGTATTCTTGCTAGTTACACTAGCCATCCTTACTGCGCTTCGATTGTGTGCGTACTGCTGCAATATTGTTAACGTGAGTCTTGTAAAACCTTCTTTTACGTTTACTCTCGTGTTAAAAATCTGAATTCTTCTAGAGTTCCTGATCTTCTGGTATGACTAGTGTACTACTACCATCGTTCCTTCTGAGTCT
+
;55<9=CCCDBBBBCCCCBBBBBCBBACCCDC?B@AA<@B?B@CBBCCBB?BCCCC?C@CCCC?C@CCCCCCCCB=>>>>>0>D@BBCD>BBBA?BBB?BC@BECC@A?BCCDCCA@>@CC@C?DDDE9:9C?BBCC@CCCCCBBBBBCCCDBBB?CBB@BB@B=??BCBBCBB?BBBBB9@;?<9:9:*;BCBD=BBDBBBCCDD@CCCD5CBCCC@DBDD?CBBBBCC?C@CCCCCCAB@B?BBCCCCBCCFEBBBCBBCCC@CBBBB@B?B?ADECCA>?
@ATNG8:03757:02678
GATGGTAGCACGAGTCACTCATATCCAGAAGATCAGGAACTCTAGAAGAATTCAGATTTTTAACACGAGAGTAAACGTAAAAAGAAGGTTTTACAAGACTCACGTTAACAATATTGCAGCAGTACGCACACAATCGAAGCGCAGTAAGGATGGCTAGTGTAACTAGCAAGAATACCACGAAAGCAAGAAAAAGAAGTACGCTATTAACTATTAACGTACCTGTCTCTTCCGAAACGAATGAGTACTGCGTCTCACTCTCGCCTACCATCGTTCCTTCTGAGTCT
+
BCCC@CCBCBBBBBEC9::BBBCA@?A@C@CCDCBB>A>AAB;;;D?CA?B>AABBBBBB1?<?AB??@ABBAA;@?@=???0@A>@4;;;*:@A=996CCCCCD?B@<;:;CC>ABAABCGGGCCCCCCCJ@CABA?BAAA???@=A=A;;7;B@@@CBC@C@@?BC?BBACDB?BB?@@8>>99;;;=<,:617///7;==>=A:==>>5;7;@DCC@CD;<<AA@D?@@@:?BC=AACCBBBBBB?A@BCECCB@@@C@CCD?C;::C?A;?<??A???97
@ATNG8:03758:02681
GATGGTAGCTATACGTATATCTATGTACTCATTCGTTTCGGAAGAGACAGGTACGTTAATAGTTAATAGCGTACTTCTTTTTCTTGCTTTCGTGGTATTCTTGCTAGTTACACTAGCCATCCTTACTGCGCTTCGATTGTGTGCGTACTGCTGCAATATTGTTAACGTGAGTCTTGTAAAACCTTCTTTTTACGTTTACTCTCGTGTTAAAATCTGAATTCTTCTAGAGTTCCTGATCTTCTGGAGATATCATCAGCGAGCTACCATCGTTCCTTCTGAGTCT
+
6>>C?BBCBBCECAABCBBCCDCCCCCCCCCCABBBD=CC?B@BBCDBCC?CCCCC?C=AAAC?C=BBC??@CCB>AAACC1@@=BBBB<@BBB<@@A=?B:<<ABBB?ADDAAAAA;>>>:>:>>>>>><@;AAAA5<=A>;;;>>BAAA>>>@<>=><=>:==BAA???A994:==>>2>:=8::::9)9=///)/77///:99>1898)6==>@=B=<;8<@@?A>>:>=AAA??C7;;;7;A@@@?>?????@?AA63--*---7727274:==::==3
@ATNG8:03768:02678
GATGGTAGTATCTGTCTACGAAGCCAGAAGATCAGGAACTCTAGAAGAATTCAGATTTTTAACACGAGAGTAAACGTAAAAAGAAGGTTTTAACAAGACTCACGTTAACAATATTGCAGCAGTACGCACACAATCGAAGCTCAGTAAGGATGCTAGTGTAACTAGCAAGAATACCACGAAAGCAAGAAAAAGAAGTACGACTATTAACTATTAACGTACCTGTCTCTTCCGAAACGAATGAGTAACTACTCTCAGAGACACACTACCATCGTTCCTTCTGAGTCT
+
;::=?BCCCC@BBCCCCBBBC@DD?BBC>@?CC??=@=??AB@??<>A?B>AA999@@@.?:?AA998AA>>C:A@@@BBB/88160889(7-595:85599;==;A<AD<@@@9;;AA>>>>AA??>888C9==<C7;;>===//-/7=/87::;>>?E<AAABAA<??9>;=6:;///(///*/;>>@,671;:;;>BB@@@<@<@>>><@<;6///6:773::=-///=@66;;<>>>A8:6;;::A@>>>@@>>>@@@@;;;;@??>B<B<B;??@>>>>>
@ATNG8:03726:02743
GATGGTAGAGTACAGTGTAGTAGACCAGAAGATCAGGAACTCTAGAAGAATTCAGATTTTTAACACGAGAGTAAACGTAAAAAGAAGGTTTTACAAGACTCACGTTAACAATATTGCAGCAGTACGCACACAATCGAAGCGCAGTAAGGATGGCTAGTGTAACTAGCAAGAATACCACGAAAGCAAGAAAAAGAAGTACGCTATTAACTATTAACGTACCTGTCTCTTCCGAAACGAATGAGTACTACTCTCAGAGACACACATCGTTCCTTCTGAGTCT
+
BBBD@DDBBBDCCCCCCBBBDBCBC@CCC?CCCC??<??BBBBBBA?BC>B<AABBBBBB3B@BBBCCBAABCD=:9;;;;;*;A>B5;;;*9@A=AB@BCDCCC?B@BC?CBC9:9@ABACCCCCCCCCCC?BC@A>ACCBBBBB?B>BAB@BBBABCCB?BCBBBC<A@>BCE>@@999+9=<;99:::(8>7<=>=?>>==5;5;=>?5;6;>@@@?BBBBBBB@C?AAA:@@A=ABBBDCCAAABCBBBD>>>B????>>88;=@?B>AACAABAA
@ATNG8:03728:02713
GATGGTAGAGAGACTGTAGCGCACCCAGAAGATCAGGAACTCTAGAAGAATTCAGATTTTTTAACACGAGAGTAAACGTAAAAAGAAGGTTTTACAAGACTCACGTTAACAATATTGCAGCAGTACGCACACAATCGAAGCGCAGTAAGGATGGCTAGTGTAACTAGCAAGAATACCTCGAAAGCAAGAAAAAGAAGTACGCTATTAACTATTAACGTACCTGTCTCTTCCGAAACGAATGAGTACAGAGAGTACGATATGTCTACCATCGTTCCTTCTGAGTCT
+
445=:CCDCCCCBBBCCCGECBBAA<ABB?BBB@@A=@;?BB:9;B?BB@B>@?>9:9999%9;?BCCCCCCCBB;AA9:;::';A=A5;;;6;<<9666=CCBBB@B?BB?BBB>AABABCFDCFCCCCCBB>BDCC?A@@ABBBB<@=?AA?BDCCACAA?BBBBBB?BB?BAB?CC9982:@@;99999(::38>>?@@@==:=:=>?@7;7;BCBB@CCBBBBC@B?BBB>BBB>A@CCCCAAAAAABBBB@@BBBB@<<;;79@A>><>=@<@@???===
@ATNG8:03731:02714
GATGGTAGTGCGTGAGAGAGAGACCCAGAAGATCAGGAACTCTAGAAGAATTCAGATTTTAACACGAGTAGTAAACGTAAAAAGAAGGTTTTACAAGACTCACGTTAACAATATTGCAGCAGTACGCACACAATCGAAGCGCAGTAAGGATGGCTAGTGTAACTAGCAAGAATACCACGAAAGCAAGAAAAAGGAAGTTACGCTATTAACTATTAACGTACCTGTCTCTTCCGAAACGAATAGTACACAGCTCTCATATGACACTACCATCGTTCCTTCTGAGTCT
+
//9;7;ABBB?666C99:CC:9;@=)45:7=AB@@@<A<<<<ABB=:@@;?5<<<7777&33999..-----89/66/9499$4;.5.555&5<<7=>665;;44.439:588:5:;;;==<<<<666>=<<8=A@@=A995>?@=:A=@;;49;;;;;<;6>:<B<?8??179@=@ABBB:=>?<@ABAB2A=>;;7179:<>==:><:::B=A<??C@@<A@??@?C?B????8;::*0//666883338::99::::8922.330//../6<=B7:=833333
@ATNG8:03731:02737
GATGGTAGAGAGAGCTCTCTCATCGTACTCATTCGTTTCGGAAGAGACAGGTACGTTAATAGTTAATAGCGTACTTCTTTTTCTTGCTTTCGTGGTATTCTTGCTAGTTACACTAGCCATCCTTACTGCGCTTCGATTGTTTGCGTACTGCTGCAATATTGTTAACGTGAGTCTTGTAAAACCTTCTTTTTACGTTTACTCTCGTGTTAAAAATCTGAATTCTTCTAGAGTTCCTGATCTTCTGGGCTGCGCTGATATGCGCTACCATCGTTCCTTCTGAGTCT
+
;55A;=CBCBDBBCB=99CCDDECCAAAHF@@=@?>@:AB>B?CAAABBB?@AAAA>A?BAAA>A>BBBCCBBCC?BBBBC3BB>=:;C;CCAA>ACC>BC598?A@@=>==@@@AA;??@=@<A@???====BB?>;??A7>999:<<<=>>==:=??<?@<@=>>>@@@@BA:=6676,8<A<@@@@@/@A>>>9>@ECBC>>>>:>DDF/@888B=A=AA=BBA????<B=AA=>>@<:99@6=///;989>>@>==?BB;;7;>>>A:>;>7<<BBBAAA
@ATNG8:03733:02711
GATGGTAGCGCATATCAGCGCAGCCCAGAAGATCAGGAACTCTAGAAGAATTCAGATTTTTAACACGAGAGTAAACGTAAAAAGAAGGTTTTACAAGACTCACGTTAACAATATTGCAGCAGTACGCACACAATCGAAGCGCAGTAAGGATGGCTAGTGTAACTAGCAAGAATACCACGAAAGCAAGAAAAAGAAGTACGCTATTAACTATTAACGTACCTGTCTCTTCCGAAACGAATGAGTACAGAGAGTAGATATGTCTACCATCGTTCCTTCTGAGTCT
+
9===9=;;;<<=>ABACCBBBAB>@5>00,0=>@:?>?>A@CCC::8:B<?=?CCCEDDD3D@CCCBDCCCFCC>CBBBDGD5DDAG@CCC:BBA=ABABCBBCC@C@CC?AAB?BBB???BBCCBBBCCCDACDCC@BBBBBC@@=A>BAA?ABBCBCDD@BBBBCB>AA@BBB@CA@A@9?::3:9:::.9A>B?@?BEBA?<?<?A@@<@>==ACC@CBBBAAB=@>ABD<B;;8;A@@C???A???CBBBBBBBBBBBBB>A::8><>=D=A=>>AAAB
@ATNG8:03734:02744
GATGGTAGTAGTACACTAGTCATACCAGAAGATCAGGAACTCTAGAAGAATTCAGATTTTTAACACGAGAGTAAACGTAAAAAGAAGGTTTTACAAGACTCACGTTAACAATATTGCAGCAGTACGCACACAATCGAAGCGCAGTAAGGATGGCTAGTGTAACTAGCAAGAATACCACGAAAGCAAGAAAAAGAAGTACGCTATTAACTATTAACGTACCTGTCTCTTCCGAAACGAATGAGTACTGTATCTATGTGTGCGCTACCATCGTTCCTTCTGAGTCT
+
CBCC@CCBBBCCABBCDDCBBABCC@CAB?CDCCAA;A?ABCBBCB@CD@C@@@@??CCC3B?BCCCCCCCCCD>BBBDDCC2;;4;;A@A9@CC@AB@CCCCBD@C@CC@BBB=@?BBBCDDCCCCCCCDC?DDBB<@@A@BABB<A<@AA@BDACACCB?ABACBB@BA=BBB>AA99929==;:8888+9@<B;::AAA>>;>:>>??;>;=ABBC?BAA@@BB?B?BDD>CAA>BCBBBAAABBDCC>=>ABBAA>>>AAA=A@@@@;>8<8<;=::998
@ATNG8:03737:02726
GATGGTAGGCGACATACATACGCGCCAGAAGATCAGGAACTCTAGAAGAATTCTGATTTTTAACACGAGAGTAAAACGTAAAAAGAAGGTTTTACAAGACTCACGTTAACAATATTGCAGCAGTACGCACACAATCGAAGCGCAGTAAGGATGGCTAGTGTAACTAGCAAGAATACCACGAAAAGCAAGAAAAAGAAGTACGCTATTAACTATTAACGTACCTGTCTCTTCCGAAACGAATGAGTACCTCTCAGACGCTCGTCCTACCATCGTTCCTTCTGAGTCT
+
556@;DCC@C9:6@CCCCCCCDDDC@BCC?AABAAA=A=@@@==<;9=<9<:79333888$7/3<8787;7////(000/9::+775;*333+3;;6:<?@:;555054:A8=>>188;;CABADGDEBBBBB@C@995:AABCCCB?A?A;:6:BAAABBB@ABCCFE???<?A=8=>7555'577155778(7=7;<;AA???A<@<@AAA<@<;;@BB?BBAAAAB?B=?@E>CBB?CBBBCDB@BBBBB@???@@@BBB====>>>>@B?B?B?AABBBBAB
@ATNG8:03742:02758
GATGGTAGTCTCAGATAGTCTATAGTACTCATTCGTTTCGGAAGAGACAGGTACGTTAATAGTTAATAGCGTACTTCTTTTTCTTGCTTTCGTGGTATTCTTGCTAGTTACACTAGCCATCCTTACTGCGCTTCGATTGTGTGCGTACTGCTGCAATATTGTTAACGTGAGTCTTGTAAAACCTTCTTTTTACGTTTACTCTCGTGTTAAAAATCTGAATTCTTCTAGAGTTCCTGATCTTCTGGGATGTGTGCGCAGTGCCTACCATCGTTCCTTCTGAGTCT
+
CBBC?BCCCBBBCCCCC;;;AAABDDECBBAA=A@BA;AE=A>ACCCCCB?CCBBB?A>BCBB@C?BBCECCBBC?BCDDD3BB?AAAC<A;B=8@<@=@@6:;@@BC@CCBBBCCC?BBB?B@CCBBBCCD>BBBB?CCCBCBCBBBBA@@@@A=A@@=@A?B=CA@@@@A@C?BBBBB9B=B=@AA@A0ABBBC>BBBBDCA;;;5;;;;*;;;;;7;?BC@@AABBCC?C?AABBCC?A;><5>000<00;BB@@@@@<@AA<@@AAB>B>B>;99@?>AB
@ATNG8:03743:02729
GATGGTAGCGAGCGAGTGTGTATACCAGAAGATCAGGAACTCTAGAAGAATTCAGATTTTTAACACGAGAGTAAACGTAAAAAGAAGGTTTTACAAGACTCACGTTAACAATATTGCAGCAGTACGCACACAATCGAAGCGCAGTAAGGATGGCTAGTGTAACTAGCAAGAATACCACGAAGCAAGAAAAAGAAGTACGCTATTAACTATTAACGTACCTGTCTCTTCCGAAACGAATGAGTACTGCGTCTCACTCTCGCCTACCATCGTTCCTTCTGAGTCT
+
5<<<?B;96<=C556655<@@A<;;;5558<><<<<58.43349<=6<=<=9>@@:9::;$:459<<==>=CCB<A;;9@@B1BC@C@CCC7AAA<@@@?AB@CC?B?@@=@8817<=9?AABDCBAABCDDACCBC=;;;BB;;9=B=A;:8;AA@BAAB@@@@CBC=@@;?=;6;<77/3771/////$//3///6:;:885959;88256:7A9929<<00/:3939<>5844.97=<=:;?>??BBBBCBCBBBCC@CBC@BC@@@?B>B?CA@?@000
@ATNG8:03749:02712
GATGGTAGTAGTACACTAGTCATACCAGAAGATCAGGAACTCTAGAAGAATTCAGATTTTTAACACGAGAGTAAACGTAAAAAGAAGGTTTTACAAGACTCACGTTAACAATATTGCAGCAGTACGCACACAATCGAAGCGCAGTAAGGATGGCTAGTGTAACTAGCAAGAATACCACGAAAGCAAGAAAAAGAAGTACGCTATTAACTATTAACGTACCTGTCTCTTCCGAAACGAATGAGTACTACTCTCAGAGACACACTACCATCGTTCCTTCTGAGTCT
+
<;9;86=>CBCBBBBBAB@@ABBBCACCC@CCBBBC@C@BCCC;;;?BB?B@@@?99999'7:AAAAABBBBBB>AA@@@DD1?@<>5>>?1?@B:AAAA>>994.45=<3:>;7<BBABBBCBBBBBCC@A=@@;;5;@<<AD::8;>AAA>ABCCCBBB?BBCCDD@AA=AAA;=<977)3771;;;;;.7A7@=>>>>BBB7;7;==A5;7;@BBB>A@AAA>@:?;?@D>CDE?DBBBBBBBCBBBDDDB???B>>;;<AB=A>>;:1819188<888==
@ATNG8:03749:02717
GATGGTAGTGCGTGAGAGAGAGACCAGAAGATCAGGAACTCTAGAAGAATTCAGATTTTTAACACGAGAGTAAACGTAAAAAGAAGGTTTTACAAGACTCACGTTAACAATATTGCAGCAGTACGCACACAATCGAAGCGCAGTAAGGATGGCTAGTGTAACTAGCAAGAATACCACGAAAGCAAGAAAAAAGAAGTACGCTATTAACTATTAACGTACCTGTCTCTTCCGAAACATGAGTACACATCTCATATGACACTACCATCGTTCCTTCTGAGTCT
+
::==:=BB@@;<==@AAAC@@=00*//727@AA;;8;<AA?995<9=@9B?:9:?=<<<'73788<<=AADCE=A@;;;;;*9@=B=CBB7C;<6:A??DD<7=,0)/::>?>+09335:<<BCAAADAA@@BBBB>@@BCCBBC?B?A::6;BAACDCC@BBBBBB?AA=@BC?BCBAA=>>>8?@@@@A'@A=;888>@DED;?;?@@@<@<@ABBB?BBBBBAD?C?AAA<A@AABBBBBBCDDCBBBBBBCDCCBBBB?AAA995:;?=AAAAB???
@ATNG8:03752:02735
GATGGTAGGTGCCATGAGTGTATCCAGAAGATCAGGAACTCTAGAAGAATTCAGATTTTTAACACGAGAGTAAACGTAAAAAGAAGGTTTTACAAGACTCACGTTAACAATATTGCAGCAGTACGCACACAATCGAAGCGCAGTAAGGATGGCTAGTGTAACTAGCAAGAATACCACGAAAGCAAGAAAAAGAAGTACGCTATTAACTATTAACGTACCTGTCTCTTCCGGAACGAATGAGTACTGCGTCTCACTCTCGCCTACCATCGTTCCTTCTGAGTCT
+
@ABC@CCB?BCB@BBCCCCCCBBB@CBB=CBBB9878?BBCABBB=AA>B?BBB@@@@@2B@CBAAA??????;A==>AAA.=<9=278828AD=A9:9@DAA?<A<AA<A@>9>>?>>====>???AAAA;A@>>:>=>>>>;;7;;A>>7>A>>>@@@:@@>>>A;<<8<AA;==555(8:959@@>>,//-/<>@BB;;;=B=@@@A<A=@?>=>;AA@@@>>9>;?;?;=;;7;@AA888=>>@@DD<>=>>A@=<8<>>;>===A9>9=<@D>>>?AA
@ATNG8:03754:02715
GATGGTAGATATATGCACGCTCTACCAGAAGATCAGGAACTCTAGAAGAATTCAGATTTTTAACACGAGAGTAAACGTAAAAAGAAGGTTTTACAAGACTCACGTTAACAATATTGCAGCAGTACGCACACAATCGAAGCGCAGTAAGGATGGCTAGTGTAACTAGCAAGAATACCACGAAGCAAGAAAAAGAAGTACGCTATTAACTATTAACGTACCTGTCTCTTCCGAAACGAATGAGTACGTGTGACGTACGTGAGCTACCATCGTTCCTTCTGAGTCT
+
::>A066ABC@AA9669;6@B=ABA>ABB@DCC@@A?B=ACBBBBB?AB<@<@?@??AA<+:6:==:<::==?>6;7?@@@?,>A<@;ABB1@@D@BCGFB@@;;7;>AA>A@@;???>@@BBBBBBBDAA@?B@@@>ABBBAB??<A?C;;9;C@@@BBD@BB?:89<=;9>B@<?A8747:;6>@@@@1@A?A=>@@@AAE;>:>AAB<?;98;BA?A@@BAAC>@>?BB;@??;::9AABDB???BBB;;;BBBCCCCAAB@BB9976;8;<>999BB@<
@ATNG8:03754:02743
GATGGTAGCGCGACGAGCGTAGACCCAGAAGATCAGGAACTCTAGAAGAATTCAGATTTTTAACACGAGAGTAAACGTAAAAAGAAGGTTTTACAAGACTCACGTTAACAATATTGCAGCAGTACGCACACAATCGAAGCGCAGTAAGGATGGCTAGTGTAAACTAGCAAGAATACCACGAAAGCAAGAAAAAAGAAGTACGCTATTAACTATTAACGTACCTGTCTCTTCCGAAACGAATGAGTACGTGTGCGACGTGTCTCCTACCATCGTTCCTTCTGAGTCT
+
;<<=?BLBBCCCCCCCCCCCCCCBB=BCC@AAAC@@<@?@AABBCB?CC<A>BCB??>>>2>;@@ABB@@A@@@:A@BBCCC5CC@C5;;;.;CC?CCCCCCDDC@B?BC@CBA:?>>?@BDCFDBCCCDBC@CC??<@A@@AB?>:@?BAA>CBBBCCBBB=BCCBBB@>=;>BB<>>9:9,7878978888%8<;A889===>?:>:=>BB<?;?DCBC@BBBBAAA@C?CAC=CCC?ABBBBBBBBBAAABBB>>>>>@A<@@@=???;?=??A?BBCAAA>>
@ATNG8:03755:02723
GATGGTAGCTCGCTGATGATATCTCCAGAAGATCAGGAACTCTAGAAGAATTCAGATTTTTAACACGAGAGTAAACGTAAAAAGAAGGTTTTACAAGACTCACGTTAACAATATTGCAGCAGTACGCACACAATCGAAGCGCAGTAAGGATGGCTAGTGTAACTAGCAAGAATACCACGAAAAGCAAGAAAAAAGAAGTACGCTATTAACTATTAACGTACCTGTCTCTTCCGAAACGAATGAGTACATAGATATACGTATAGCTACCATCGTTCCTTCTGAGACT
+
;>=B?BAB;5555555<665@?;9;05AA:?@@@@@=@>AAB:98E>BB?C>ABC??===,<9?:89@<<7888/3344444$4:5:.555&59<8>666<<:::5:?9909AA69:?>@@@@BB@@@@;;;=@@>@59978=:??9<;=0/)/88787;?=@@@A=B>BB;@@?8<<8888(79<8>>?>@?'6625555=77796;488??9<6<=A@@<@;::@>A>B<??B>A?B987?A@@ABBBBBEBB???=>>BD?>;;5;>==A?B?D?@@@@?A==
@ATNG8:03757:02743
GATGGTAGTAGTACACTAGTCATACCAGAAGATCAGGAACTCTAGAAGAATTCAGATTTTTAACACGAGAGTAAACGTAAAAAGAAGGTTTTACAAGACTCACGTTAACAATATTGCAGCAGTACGCACACAATCGAAGCGCAGTAAGGATGGCTAGTGTAACTAGCAAGAATACCACGAAAGCAAGAAAAAGAAGTACGCTATTAACTATTAACGTACCTGTCTCTTCCGAAAACGAATGAGTACACACTCTCATATGACACTACCATCGTTCCTTCTGAGTCT
+
;;<A@BCBBBBCCBB<666??@BBB?BBB=;;;BAA?A;@@C;;9C?CB@D?AABBBCCC3C>AABCCCCCCCD<AABBDDD2BC@H@BBB7BAA?<<;A@BB@A?A@CE@CAA?AACBCCBCCCCCCCCCB>@@BB?BAAABBBB=A>A;;6;@@BBCBC@BBBA@A=??9=:929<999+788875666(5;69556?<=;=6:59>AA<A=B@BBB?A@@000:6:6:???3@?>;?ABABBBBBBBBBC@@@==000A@=;@?BBBAC@G?C>@ABBB9::
@ATNG8:03760:02739
GATGGTAGTGTGTCTCTGAGAGTAGTACTCATTCGTTTCGGAAGAGACAGGTACGTTAATAGTTAATAGCGTACTTCTTTTTCTTGCTTTCGTGGTATTCTTGCTAGTTACACTAGCCATCCTTACTGCGCTTCGATTGTGTGCGTACTGCTGCAATATTGTTAACGTGAGTCTTGTAAAACCTTCTTTTTACGTTTACTCTCGTGTTAAAAATCTGAATTCTTCTAGAGTTCCTGATCTTCTGGAGATACACATGATACTCTACCATCGTTCCTTCTGAGTCT
+
;=AB@BBBCCAABDCCBBBBBBCCCCCDDD@@>BBBB<@A@C?CCCBBBC@CCBBB@C@CCBB@D@CBBBCEDCC@BBBBB1CB?CBCC>CCBC?BBB=BB<AABCCC@CDFCCCEB@DCC?@?@DBBACCC@CBBB@DAAACBCCBBBBCBCCC@B??=@D@D@CBBBABBBB=A:9:9-:;@;;;:::*;A@@A=BDBCCCAABC@BKFF2CCCCG?A?AC?BBCCCCB?B@CBCBCE@BBB?BABCCCCBAABCCCBAC@@@>BBBBB@C@B>AAA?@@AA
@ATNG8:03762:02712
GATGGTAGTATATCGCGTCGCTATCCAGAAGATCAGGAACTCTAGAAGAATTCAGATTTTTAACACGAGAGTAAACGTAAAAAGAAGGTTTTACAAGACTCACGTTAACAATATTGCAGCAGTACGCACACAATCGAAGCGCAGTAAGGATGGCTAGTGTAACTAGCAAGAATACCACGAAAGCAAGAAAAAGAAGTACGCTATTAACTATTAACGTACCTGTCTCTTCCGAAACGAATGAGTACGTGTGACGTACGTGAGCTACCATCGTTCCTTCTGAGTCT
+
;69@:=CBBBABBBCBBBBBBBA;;7;@@<@CCCCD@C>BBBBABC@BC@B?CBA?????1??CCCBBBCCBBA8@@<;;;;':?;?2:9:&5<<6=?=BBCAAA<@=@A>A@@=@BBEEBBCEDCCCCBBB?BCCC@CBBBCCCC@C@CCB@CCCFDCBB?BBBAAA?BC@BBC<?=999,8<<899999(6=9>===@@EBC;>;>BAA<A:<:@@B>@@@BAA@>A?ABD>DBA?AACCCCCCBBB?@@CCCCBBAABBBDE?BBBBB>A>A@CBBA?@>>
@ATNG8:03763:02752
GATGGTAGTGTCAGTGCGCGTCGTCCAGAAGATCAGGAACTCTAGAAGAATTCAGATTTTTAACACGAGAGTAAACGTAAAAAGAAGGTTTTACAAGACTCACGTTAATAATATTGCAGCAGTACGCACACAATCGAAGCGCAGTAAGGATGGCTAGTGTAACTAGCAAGAATACCACGAAAGCAAGAAAAAGAAGTACGCTATTAACTATTAACGTACCTGTCTCTTCCGAAACGAATGAGTACGAGAGAGCACACGTGTCTACCATCGTTCCTTCTGAGTCT
+
;<<<<BDCCCDDCCCCCCCCBBCBB?BDD@CBBCAA?A8::CBBBB@BC@C?CBBBBCBB3C@BBAAABCCCCC>AA;;;;;*;B=B5;;;.;EE=CCBBCCCBB?B?BC@D@?=@BBBCCCCCCECDDBCC@CBAA>ABFBBBBB?B?CBB@BCCCDBBB?BCCBAA;??9?A@;@@:::,9>@;AABAB1;;:>888=>>8/,/7<<>@-/-/<B@A?C<;;BAA=?=?BC=BAA>AAABAAACCAAABBBBBBAAADA?>::5:=>:>9>9>9>AAA>>@@
@ATNG8:03764:02717
GATGGTAGCGCATATCAGCGCAGCCCAGAAGATCAGGAACTCTAGAAGAATTCAGATTTTTAACACGAGAGTAAACGTAAAAAGAAGGTTTACAAGACTCACGTTAACAATATTGCAGCAGTACGCACACAATCGAAGCGCAGTAAGGATGGCTAGTGTAACTAGCAAGAATACCACGAAGCAAGAAAAAGAAGTACGCTATTAACTATTAACGTACCTGTCTCTTCCGAAACGAATGAGTACTATGTAGAGCTCTATACTACCATCGTTCCTTCTGAGTCT
+
9444.4449>@BBCCCBDBCBAAAA:ABA<ABB@@A>A7;;??BAA;>?4:18<@;;;;;.;?CCBCBCCCBCC>CBCBFGF5@@=A4;;0555.555;:==<?=@=@@;?@@;????ACCCDDDDAAA;;5;;;;>BBBCCCBB?D@C<;9;BA@ABBB=BA@;;:=?>9>BB9@AAA>???;99:9:(9=8?ABBCCBBA=C=BB=>8<078BBA?;;9BA@<@C899D:@9949@?@@ACCBBAAABCBBAAACDCC@;;7;>???=B=A:==A@@@@>
@ATNG8:03720:02761
GATGGTAGCTCTGCTCTGACTCTCGTACTCATTCGTTTCGGAAGGGACAGGTACGTTAATAGTTAATAGCGTACTTCTTTTTCTTGCTTTCGTGGTATTCTTGCTAGTTACACTAGCCATCCTTACTGCGCTTCGATTGTGTGCGTACTGCTGCAATATTGTTAACGTGAGTCTTGTAAAACCTTCTTTTTACGTTTACTCTCGTGTTAAAAATCTGAATTCTTCTTGGTTCCTGATCTTCTGGGTGCGCTACAGTCTCTCTACCATCGTTCCTTCTGAGTCT
+
@;<>9<@BA956<<<BCCCCBCBBBBBBBC;:5:::969A<C7;;8;BBB@CE;;;@BACCBC@D@CECCBBBAB?BBBBB1?=5=983(4<@A@CBB?BC:<;:BBC@BCCAAACC>@@@>B?BBBBBBAA@BBBB<;;>>>=><@A@@DAA=>;>>>;>A<A<@@A===A;;4;;;;;/;:=:::;;:*:<677.766///<:7;5;>><(75556.5/5505A;A;A:<3;;888>38;==077887==>>>:;;???B?@<???==:>=A:=>======
@ATNG8:03722:02773
GATGGTAGCGCATATCAGCGCAGCCCAGAAGATCAGGAACTCTAGAAGAATTCAGATTTTTAACACGAGAGTAAACGTAAAAAGAAGGTTTTACAAGACTCGCGTTAACAATTTTGCAGCAGTACGCACACAATCGAAGCGCAGTAAGGATGGCTAGTGTAACTAGCAAGAATACCACGAAAGCAAGAAAAAGAAGTACGCTATTAACTATTAACGTACCTGTCTCTTCCGAAACGAATGAGTACGTGTGCGACGTGTCTCCTACCATCGTTCCTTCTGAGTCT
+
AA;98;;;@CCCAAABCCCCCCCCC>CCC@CCCCCC@B;;;BCBBB?BD@C?BAA>@@@@0@?DCBBBCDEDDD>CC:9:::.;B>B4:;:.;AA?BBBABBBCB@C?CC@CDD8@?@@@@BBCCCCCCCCC@DBBB?BBCCBBBB@C@GCC?BBCCCCBB@BBBBCB@@@<@CC?CB>>>8?==;>@@@@2@D@F?>>CCA@@<><>@@B<@<@@BBCACCBBBBB?B@BCD>ECC@???BBDBBBBBBBBDDAAACBBB?AAA@A>==A?A?C?BBBBBBAA
@ATNG8:03722:02798
GATGGTAGACACGTGTGCTCTCTCGTACTCATTCGTTTCGGAAGAGACAGGTACGTTAATAGTTAATAGCGTACTTCTTTTTCTTGCTTTCGTGGTATTCTTGCTAGTTACACTAGCCATCCTTACTGCGCTTCGATTGTGTGCGTACTGCCGCAATATTTTAACGTGAGTCTTGTAAAACCTTCTTTTTACGTTTACTCTCGTGTTAAAAATCTGAATTCTTCTAGAGTCCTGATCTTCTGGCTCTCGTAGACAGATACTACCATCGTTCCTTCTGAGTCT
+
994:.44;;A@00/9////997:=<5559==95?@CC<BB8989?<:===+0/6694718==>8B?B:99BA::B7@?;;;);5.7652'296606//(/:)///.7;/58=8;:>B=;;<<@;>;;;;;;><@@??6;;;;;>>@>?>>A<??A:>=?AA2>7;;??@@GEC?B;;;;.;=B@A@@A@0ABBCI>CBBBCCBA@@30000'0000:6::7717==?>?@B<@@@BA@9=;:5:@::;>>>@@@A;;;??>>>=>>?@E=D5958;@?@@AC
@ATNG8:03727:02788
GATGGTAGCACACGAGATCTCATCGTACTCATTCGTTTCGGAAGAGACAGGTACGTTAATAGTTAATAGCGTACTTCTTTTTCTTGCTTTCGTGGTATTCTTGCTAGTTACACTAGCCATCCTTACTGCGCCTCGATTGTGTGCGTACTGCTGCAATATTGTTAACGTGAGTCTTGTAAAACCTTCTTTTTACGTTTACTCTCGTGTTAAAAATCTGAATTCTTCTAGAGTTCCTGATCTTCTGGTTCTGATTGTATCACTACCATCGTTCCTTCTGAGTCT
+
><CC?CCCCABBCCCCCCCDDCCBBBCDDDAA=ACCD=AA?D?CCCCBCB?CBBBA<A?AAB?=B?AAAAABBBA<AACCC3@@>?BCD;@>?B>BBB>BB598@CAA?ABCBAA==9>AA;?9>>>>??A;A<;;@:>>>>888>??AA>888>;;=99??=A:@@>>>>>>=7=<<<<6<;=76////'-7,,,),,,,,,698949:::)899<<8>:==7>>>>A==8=:==@=@@///@9@7=;>;;5;>>===AA>>;>>=;;5;5;8==@@>>>9
@ATNG8:03727:02807
GATGGTAGCGAGCGAGTGTGTATACCAGAAGATCAGGAACTCTAGAAGAATTCAGATTTTTAACACGAGAGTAAACGTAAAAAGAAGGTTTTACAAGACTCACGTTAACAATATTGCAGCAGTACGCACACAATCGAAGCGCAGTAAGGATGGCTAGTGTAACTAGCAAGAATACCACGAAAGCAAGAAAAAGAAGTACGCTATTAACTATTAACGTACCTGTCTCTTCCGAAACGAATGAGTACGTGTGCGACGTGTCTCCTACCATCGTTCCTTCTGAGTCT
+
CBCC:>>>>>@?>BBCBCCCCCCBBABCC@CBBABC@C?ABBAABC@BB?B?BCCCCCCC5C@CCCCCCBB;;;0;A;;;:;$5<7<9CCC2CCB@CDBBBCCCC=@>@B=ACB?BBBCCCCBCCBCCCDCC@CBBB?BBBBBBAB>BACAA?AJCCCBBB@BCCDCB?CC?BBB?B???C:???<?BCCC2AA?A99:CCCBA;@<@@??<?<>=CCC@CBBBBBD8;;;CF=CCD?BBBBBBBBBBBAAABBBBBBBBB?ABA?AA=;@=@@C>AACAAABC
@ATNG8:03728:02802
GATGGTAGCGCACACATAGATACAGTACTCATTCGTTTCGGAAGAGACAGGTACGTTAATAGTTAATAGCGTACTTCTTTTTCTTGCTTTCGTGGTATTCTTGCTAGTTACACTAGCCATCCTTACTGCGCTTCGATTGTGTGCGTACTGCTGCAATATTGTTAACGTGAGTCTTGTAAAACCTTCTTTTTACGTTTACTCTCGTGTTAAAAATCTGAATTCTTCTAGAGTTCCTGATCTTCTGGACAGAGTGTGCAGATACTAATCGTTCCTTCTGAGTCT
+
:;9>5;<::;>A;;<>B?DAAA;;;A@A=ABA@CEDD>BB@B@BCDCBBD@BBCCE@G?@@@A=A>B@@@BCCBA?AAA@A2AC?CBCC<?;;;=A?A?BC::;BBBB?BCDCBBED@DDC@B:;<HDCCCC@BBBA5;0>0007<>=@??;;;>:@>>8;;4929@@CDCCBB5;;;;;*:2:29::::'9=AAB=@@C@@ABC@A=A@@@0@996<5:<9;6:@AADCC@C?CCCCBB?BBE@CBBBCAAAA;;;AAAA;;;>AA@@=@?B@CBAAABBA
@ATNG8:03733:02789
GATGGTAGGTGCACATGAGTGTATCCAGAAGATCAGGAACTCTAGAAGAATTCAGATTTTTAACACGAGAGTAAACGTAAAAAGAAGGTTTTACAAGACTCACGTTAACAATATTGCAGCAGTACGCACACAATCGAAGCGCAGTAAGGATGGCTAGTGTAACTAGCAAGAATACCACGAAAGCAAGAAAAAGAAGTATGCTATTAACTATTAACGTACCTGTCTCTTCCGAAACGAATGAGTACAGAGAGTACGATATGTCTACCATCGTTCCTTCTGAGTCT
+
?;;C;@ED@BBBCCCCCBBBBBBCC?BBD?@AABBB>B?AACBBBC?CC?B?BDBBBBBB5B@CECCCBBBCDD>AABCDDC5CB?@69:96;AB@BABBBBBAB?A?AA>BBB>AABBDBBBBBECCCCCC?ACCC@ABBBBBBB>B@CAA?BBBCDDCB>BBBCBB@AA>ACC?AB@@@8???=@ABBB3@A86///=<@@A<A<???A8;7;@BAA?A@AA????B?BAC>CCD?BBAAABBCB@@ACCBCBBBB>>>??AA9>>???<A<A=AA>=>>>=
@ATNG8:03736:02772
GATGGTAGGCGACATACATACGCGCCAGAAGATCAGGAACTCTAGAAGAATTCAGATTTTTAACACGAGAGTAAACGTAAAAAGAAGGTTTTACAAGACTCACGTTAACAATATTGCAGCAGTACGCACACAATCGAAGCGCAGTAAGGATGGCTAGTGTAACTAGCAAGAATACCACGAAAGCAAGAAAAAGAAGTACGCTATTAACTATTAACGTACCTGTCTCTTCCGAAACGAATGAGTACGATGAGATCTCGTGTGCTACCATCGTTCCTTCTGAGTCT
+
A@AE@DCC?C@@@CCCCCDCBBCDC@DCC@CCBDBB?B>A@CBBBB?AA?A?AACCCCCC1D@DBBBBBCCCCD>CAAABBB1BD@C@CCC9CCC@CABACCCCA>A>???AAB>BBA@BCBCCCCCCBBBC@DBBB?B@A@CCBB@C@CBB?BCCCCCCC?BCBBBB>BB?@@B>BB<;;3999;99999(:A?B999CCA@@<><>A??7:7:>CCC@CCBB@@@<@>@BD>DBB?BBBDBBB@AABC>=>BBB@BB>=<<??=BA??A@@=B:>=@??>>>
@ATNG8:03738:02792
GATGGTAGTATCTGCACACTCTGTCCAGAAGATCAGGAACTCTAGAAGAATTCAGATTTTTAACACGAGAGTAAACGTAAAAAGAAGGTTTTACAAGACTCACGTTAACAATATTGCAGCAGTACGCACACAATCGAAGCGCAGTAAGGATGGCTAGTGTAACTAGCAAGAATACCACGAAAGCAAGAAAAAGAAGTACGCTATTAACTATTAACGTACCTGTCTCTTCCGAAACGAATGAGTACTGTATCTATGTGTGCGCTACCATCGTTCCTTCTGAGTCT
+
956<:<<=CBBBBGCCCCCBBBBCCABCD@BBCC@@>A@CAA@CCC?BB?B?A?A=<<<<(93:?@@ABBBBCC>@A@@@@?0AB?B>BBB<BGFAGCCBBBEDD?B?BB?BBB>AABBBCDCCCCCCCCCB?B@@@=@@@AABBB=A=A;;8<CCCDCBC?BBCBAB?CD?A@A>AAEDC=??><?BDDE3;;6;>=;;;>>@=E=B>;;6;<>=BCC?BBC@@@@;?;@AA=AAA=??BBDBBBBBAAA9999@???:88AAA4639--(-)-)-376:<>>
@ATNG8:03738:02804
GATGGTAGTGTGTCTCTGAGAGTAGTACTCATTCGTTTCGGAAGAGACAGGTACGTTAATAGTTAATAGCGTACTTCTTTTTCTTGCTTTCGTGGTATTCTTGCTAGTTACACTAGCCATCCTTACTGCGCTTCGATTGTGTGCGTACTGCTGCAATATTGTTAACGTGAGTCTTGTAAAACCTTCTTTTTACGTTTACTCTCGTGTTAAAAATCTGAATTCTTCTAGAGTTCCTGATCTTCTGGACAGAGTGTGCAGATATACCATCGTTCCTTCTGAGTCT
+
=9>A<;:?BB?@AB=@AA;;;CCCDCBBBCCC?BBBF<@@@B@ACBCBBBACAAAC?A=AB@@=B@CBDEBBACBABEFFD3CC@BBCE=AA;;6;BB>BC?BABBAB>BCCBCCCCACDD@C@CCBG=;=C@CCCC@CCC;;;BCC;;;CCBAC?A@@>AA?B?BABAAAB;;5;;;;;6;>D@CBCCC2BBBBB>BCCCKCECBA<ABBB0C@@CH?B?BG@CCCCB;;6;>AAAAAB?;:;?CCBCCBB;;;@BBBACD@@<@@@>B?B?C@CCCCBBBB
@ATNG8:03747:02763
GGATGGTAGTATATCGCGTCGCTATCCAGAAGATCAGGAACTCTAGAAGAATTCAGATTTTTAACACGAGAGTAAACGTAAAAAGAAGGTTTTACAAGACTCACGTTAACAATATTGCAGCAGTACGCCACACAATCGAAGCGCAGTAAGGATGGCTAGTGTAACTAGCCAAGAATACCACGAAAGCAAGAAAAAAGAAGTACGCTATTAACTATTAACGTACCTGTCTCTTCCGAAACGAATGAGTACACACTCTCATATGACACTACCATCGTTCCTTCTGAGTCT
+
4.499.44<<<<=>><;;;;555:44.4457595=66169<=;;;@@<==<A8:<88;;;;,8499:;;;<<;:913394444$4<7;8>>>0<<<6;;=655<:939.44.448.54=;===/////)///772:5547;99999:;7=9>6645<<>>===76////(/466(/3:.3388=3933,322222#274;82228822-22755505466://)/::/348261668/8//(/96/3399888:==;7555::;:554=7<:::=6:6:488444;==
@ATNG8:03759:02773
GATGGTAGTATATCGCGTCGCTATCCAGAAGATCAGGAACTCTAGAAGAATTCAGATTTTTAACACGAGAGTAAACGTAAAAAGAAGGTTTACAAGACTCACGTTAACAATATTGCAGCAGTACGCACACAATCGAAGCGCAGTAAGGATGGCTAGTGTAACTAGCAAGAATACCACGAAAGCAAGAAAAAAGAAGTACGCTATTAACTATTAACGTACCTGTCTCTTCCGAAACGAATGAGTACGAGAGAGCACACGTGTCTACCATCGTTCCTTCTGAGTCT
+
<<<C<=@CBCCED969=<;;;;;<<8==C;6:BBCGAGADBC;;9A=AA=@;?B@??DEF3C9::9@A@A??>D=>395<<:(99.5.55)5;;5<666<>>==8<85509@A499AAABBBBCBCCDCCB@FBBB=@@BCCBBC@C@BAA>@BCBCBBB@AAACCD?CB?AAA>ACBAA=>;;5867787%69189;<???>>9>:><<<596;;;;;<@BB;::C?A78:A9@?;488@AABBCCABCAAABBBBB?;;;;;;5:>>>B?B<?<?=AA??>>
@ATNG8:03763:02772
GATGGTAGTGTCATATGAGAGTGTGTACTCATTCGTTTCGGAAGAGACAGGTACGTTAATAGTTAATAGCGTACTTCTTTTTCTTGCTTTCGTGGTATTCTTGCTAGTTACACTAGCCATCCTTACTGCGCTTCGATTGTGTGCGTACTGCTGCAATATTGTTAACGTGAGTCTTGTAAAACCTTCTTTTACGTTTACTCTCGTGTTAAAAATCTGAATTCTTCTAGAGTTCCTAATCTTCTGGTGTATCAGCGAGTATCTACCATCGTTCCTTCTGAGTCT
+
:<=G:C?DCDA@;666;<<<<@@BBBA@AAAC@DEDE?AA>A@AAADHDC@CCCCC@C?BCCE@B@BBBDCCDCB?;;;;;);>9>@AA;AA;;7;BC?BB@CABC@@?ACCBBC;;9;BC>B>BBBBBCBB>BCAB?ACCBBBCAA@@@@ABBC@CCC@AA>@@C;;;BBCDC?B@@??3@5;5;;;;.;AABH>CCECCCBBBD=BBBB,ABB;<9;=CIAGCCCCCC=@=@B>A@<6<00,0@><ACBCDB;;;;:CCBC>AABBA=C@B?BC@@@@00
@ATNG8:03767:02768
GATGGTAGTAGTACACTAGTCATACCAGAAGATCAGGAACTCTAGAAGAATTCAGATTTTTAACACGAGAGTAAACGTAAAAAGAAGGTTTTACAAGACTCACGTTAACAATATTGCAGCAGTACGCACACAATCGAAGCGCAGTAAGGATGGCTAGTGTAACTAGCAAGAATACCACGAAAGCAAGAAAAAGAAGTACGCTATTAACTATTAACGTACCTGTCTCTTCCGAAACGAATGAGTACGAGAGAGCACACGTGTCTACCATCGTTCCTTCTGAGTCT
+
A@AB@BDDCCBBBCCCDBBBFCCBB?BCD?BBB@AA=@>BBCCDCC?AB?C@A@@?@CDA2A<AABABCBBBAB<BB@AAAA0@?;@4;;:.<BC=AAA@DDDDC@C?BA?AAB@CB??BBBBCBCCCCBBB?CCDC?BABB??>>9>;@??<?CBBADCB?BBBCBB>BB>BBA=AA999+9<<:98888(7=9?;;;CCB=>:=<@?ED;?:?CBBB?@A@@ABB@B?BBD>CBB>AABBBCCBBBBB@@@B@@@BA><<9998===?A=@=A=A=B>>>>>
@ATNG8:03769:02788
TATGGTAGCACGACACGACGATGTGTACTCATTCGTTTCGGAAGAGACAGGTACGTTAATAGTTAATAGCGTACTTCTTTTTCTTGCTTTCGTGGTATTCTTGCTAGTTACACTAGCCATCCTTACTGCGCTTCGATTGTGTGCGTACTGCTGCAATATTGTTAACGTGAGTCTTGTAAAACCTTCTTTTCACGTTTACTCTCGTGTTAAAAATCTGAATTCTTCTAGAGTTCCTGATCTTCTGGTAGAGCGTGCATATATCTACCATCGTTCCTTCTGAGTCT
+
956?;@?>;;:555<;///0//7;056;@;<>@CBBB8@>9@:@BBCCCC@CAABB?C@BBCB5;5;?@@@:44838::<>.>=8;77939BBDACBC@BB8::@BBC?@@@BBBBC@CBB?B?CBCCCBBB@DCCC?A@CCBBCCDCBBBBA@@=@BB?BC@C?BBBBAABAB@A;;;;.;>C>;;;;.;C@AAA<BB@@@@C@@A@BCED5DGJCB=@=AB9;;GDCCF?A?AA@ACB8<00,0@@@>BBAAA<CB>CAAAAA?B@@>@=A<A=@BCBBCB@
@ATNG8:03722:02839
GATGGTAGTCTCAGATAGTCTATAGTACTCATTCGTTTCGGAAGAGACAGGTACGTTAATTGTTAATAGCGTACTTCTTTTTCTTGCTTTCGTGGTATTCTTGCTAGTTACACTAGCCATCCTTACTGCGCTTCGATTGTGTGCGTACTGCTGCAATATTGTTAACGTGAGTCTTGTAAAACCTTCTTTTTACGTTTACTCTCGTGTTAAAAATCTGAATTCTTCTAGAGTTCCTGATCTTCTGGATAGCGACGCGATATACTACCATCGTTCCTTCTGAGTCT
+
BBBB@CCCBCCCDCICBBBBBEDCDBDCBBBA>@CCC>CD@C@CCDDCCC?CCAAA?B@D?BA?B?BDDDCBAAA=AAAAA1AA>BBCC<BBCD@CCC?CB<@@@CCI@CCCCDBAA?BCC@C?ECCCBAAA@CCCB?CCCBBBBBCCCCCBBBC?BBC@BB>A?AACBCBCBA;@::::.;5;;;;;;;*;BBBC>CCCCCCCCBB@DEEE3B@@BCAD@CC?DCCCCAA?A@DCCCCC?B?@>ADBBABCDDDBBBCCCCCCC@BBB??<??B<@@B@@???
@ATNG8:03725:02852
GATGGTAGGAGACACGTCGCACACGTACTCATTCGTTTCGGAAGAGACAGGTACGTTAATAGTTAATAGCGTACTTCTTTTTCTTGCTTTCTGTGGTATTCTTGCTAGTTACACTAGCCATCCTTACTGCGCTTCGATTGTGTGCGTACTGCTGCAATATTGTTAACGTGAGTCTTGTAAAACCTTCTTTTTACGTTTACTCTCGTGTTAAAAATCTGAATTCTTCTAGAGTTCCTGATCTTCTGGTGTCGTCTATCATGTACTACCATCGTTCCTTCTGAGTCT
+
;<=C:==GADDCCC>A;<<<<DCJEBA@?=::2:???;@A>A?@@?A???;??98:=A7:7;?.754::?>@>38,7<7;8);B>:77;1...8907.5,5=5=???=<8=????>??<@@@;>89:;;;;;>:====6:;?@??????====>;:5;;<8=A=B=BDB;;;>;:487888,89>998888(9<///)/89///677<4::::)888:;6<7::2:=>>AAA=B<??@>>>7;;A=A@@A@@@>>>?===AAAAAA;AAAAA=A=A<A=773---
@ATNG8:03729:02821
GATGGTAGATATATGCACGCTCTACCAGAAGATCAGGAACTCTAGAAGAATTCAGATTTTTAACACGAGAGTAAACGTAAAAAGAAGGTTTTACAAGACTCACGTTAACAATATTGCAGCAGTACGCACACAATCGAAGCGCAGTAAGGATGGCTAGTGTAACTAGCAAGAATACCACGAAAGCAAGAAAAAGAAGTACGCTATTAACTATTAACGTACCTGTCTCTTCCGAAACGAATGAGTACACATCGTCGTGTCGTGCTACCATCGTTCCTTCTGAGTCT
+
=@@CA;66<?BCCBB@;;>9@>>;;55==8>CCBBB@C?CCABBBC?>=588888==>>=+41444=====::>66744444$4<7=8===2=@@:>C9;9>>9929.9:8><>@BABBBBBBDCCCC;;;H@BBBC@AAABAA??<A@CBB@BCCCC@@??AABBBB@BB?A?<6;==??:@AA?BBDFG2BCAF8888A::;=A:>=>@=B;==BCC@B@@;;;E?B?ACD>C??=@BABCAAA@999??BBBBBBBBBBDBB>A???A?B=A;??@@???9
@ATNG8:03729:02855
GATGGTAGCTCTGCTCTGACTCTCGTACTCATTCGTTTCGGAAGAGACAGGTACGTTAATAGTAATAGCGTACTTCTTTTTCTTGCTTTCGTGGTATTCTTGCTAGTTACACTAGCCATCCTTACTGCGCTTCGATTGTGTGCGTACTGCTGCAATATTGTTAACGTGAGTCTTGTAAAACCTTCTTTTTACGTTTACTCTCGTGTTAAAAATCTGAATTCTTCTAGAGTTTCCTGATCTTCTGGTGTCTGATCTGTATCACTACCATCGTTCCTTCTGAGTCT
+
A<@C@CCCCBCCCDCCCCCBDDBBBDBBBBBC?A@@@;@A=B@AAACDDC?BBCCC@C?BBABDBDBBCFBCBB?BDDDD2CC@BBBB<BBAA?ACC@CD;;;BDBC@CCFDCCBB?CCD?B?CCBBABBB@CCBB?CAA@BBCCCDBBBAACD@CBC?BF@B>BAAA@@ABB?C;;;;.;@B=;<;;;*;A@BB>CBBBFHCBAA5;;;;*;CCBB@B?CC@CCCCCCDD<B?AACDDD@CAB=ACAA@BCCDCBABBDCDCDC@CBBA@=@<@;>?BCBBBB
@ATNG8:03732:02819
GATGGTAGTATCTGCACACTCTGTCCAGAAGATCAGGAACTCTAGAAGAATTCAGATTTTTAACACGAGAGTAAACGTAAAAAGAAGGTTTTACAAGACTCACGTTAACAATATTGCAGCAGTACGCACACAATCGAAGCGCAGTAAGGATGGCTAGTGTAACTAGCAAGAATACCACGAAAGCAAGAAAAAGAAGTACGCTATTAACTATTAACGTACCTGTCTCTTCCGAAACGAATGAGTACATAGATATACGTATAGCTACCATCGTTCCTTCTGAGTCT
+
4===?BBBBC;;6;;>BEBBB@@?B=@@@4544449.4.443:;;;7::03,3;773333$3177833388;;>588<@?>>+:939.555&5<<4;66699;45058@@<@A@;@@?9;;ABBCCCBBBCD@B;;;<@;;:ABBC?C?C;<7;A::;@@C?BAABBB@CC?BBB?BCBBB>B8919999:.:>:?>==@A@A=59588//(/16;@0;6;@?>>@@<?<>>B=BAB??>?@@@A@BBBBBBBAA>A>>>>?88858879>9?@C?CAC@;:>>
@ATNG8:03734:02822
GATGGTAGTACATGATAGACGACACCAGAAGATCAGGAACTCTAGAAGAATTCAGATTTTTAACACGAGAGTAAACGTAAAAAGAAGGTTTACAAGACTCACGTTAACAATATTGCAGCAGTACGCACACAATCGAAGCGCAGTAAGGATGGCTAGTGTAACTAGCAAGAATACCACGAAAGCAAGAAAAAGAAGTACGCTATTAACTATTAACGTACCTGTCTCTTCCGAAACGAATGAGTACGATGAGAGAGTCTCTCTACCATCGTTCCTTCTGAGTCT
+
>CDC>A=CBB@@@9:9>@AC@@ACC<AAC?@AC:;55:5:>CBBBB?AA?B@BA=>C@CC1CACBAACBB=CCD=BA;;;;;':C=B5<;05<<9>CBBBCBBB?A@CC@BAA>@?DCCCCBBBCBBBCCCACCBB?BAA@BBBA;?;?::6;BBCBBCC@CCBBBB?BB>AAC?A?999+9989>AABB3BC?B???BBBAA<><>A?>7:4:>ECC@CDBBBCC?B@BCC?CDD?BABBCBBCA@ABB@BBBBBCBBBCCC@BBBBB>A?C<>>B>>>BB
@ATNG8:03737:02816
GATGGTAGTAGTACACTAGTCATACCAGAAGATCAGGAACTCTAGAAGAATTCAGATTTTTAACACGAGAGTAAACGTATAAAGAAGGTTTTACAAGACTCACGTTAACAATATTGCAGCAGTACGCACACAATCGAAGCGCAGTAAGGATGGCTAGTGTAACTAGCAAGAATACCACGAAAGCAAGAAAAAGAAGTACGCTATTAACTATTAACGTACCTGTCTCTTCCGAAACGAATGAGTACGAGAGAGCACACGTGTCTACCATCGTTCCTTCTGAGTCT
+
BBCB@CCCDBCCCDCCCCCDECCBB@BCC@CC@@9:6:6;BDDDCC@CD?B?AA@====?1??BBCAAAAAACA;BBBBBCC>CC;>:?@@7BCCBCBCCECCAB?BACC@CCC@CCDDDBBBBBDDCCCBB@BC@@>AA??BA<<:@?BAA@BBABACBB>BBBBBB>A@<@@@:>>987)8::4;>>>?/>A<A898@AA>>7;8;CDD7;8;@CCC@DBBAAAA;@<@CC>DCC?AAAABBBABBBB787ABBABBBBBBBB??<<<A>@?B<@@@??@AA
@ATNG8:03740:02852
GATGGTAGTCTCAGATAGTCTATAGTACTCATTCGTTTCGGAAGAGACAGGTACGTTAATAGTTAATAGCGTACTTCTTTTTCTTGCTTTCGTGGTATTCTTGCTAGTTACACTAGCCATCCTTACTGCGCTTCGATTGTGTGCGTACTGCTGCAATATTGTTAACGTGAGTCTTGTAAAACCTTCTTTTTACGTTTACTCTCGTGTTAAAAATCTGAATTCTTCTAGAGTTCCTGATCTTCTGGAGATATCATCAGCGAGCTACCATCGTTCCTTCTGAGTCT
+
?595:?;;@CAAACCBBCA@@@@BBBCDCCAB?ACCC>FF=;7<D;;6?@:=CBBB?A?BBA@=A>@@@B=<<<<5:>>>@0AC=@?CC<@=99299>9?C9:;9CCE>ABCCBBCE@ABB7;7;CBBBCCC@CDCC@FCCBBBCCBBAA@@@AA?AAA?AA=A>AABBCBCBB=@@AAA3@=A@;<;;;*;@AA@8A@A@AAAB@A4;9;9*9>??@<@=AB?ABBBBBA?A?AAABAC?A@B>BB;;;BAB@A@CAAAABACC?ABB@@<@>A6;;CBBBBB
@ATNG8:03741:02811
GATGGTAGGACGAGCGTCTGAGAGGTACTCATTCGTTTCGGAAGAGACAGGTACGTTAATAGTTAATAGCGTACTTCTTTTTCTTGCTTTCGTGGTATTCTTGCTAGTTACACTAGCCATCCTTACTGCGCTTCGATTGTGTGCGTACTGCTGCAATATTGTTAACGTGAGTCTTGTAAAACCTTCTTTTTACGTTTACTCTCGTGTTAAAAATCTGAATTCTTCTAGAGTTCCTGATCTTCTGGTGTCGTCTATCATGTACTACCATCGTTCCTTCTGAGTCT
+
49;>?CCB?BB@;@BBDDCBBCBD@BCCDCBB?A@CD@CC?B@BBBCBCC@CCEA?796:DAB@CBDCCCBBBBA<99999*:?;?@AA=AABB=AAA?AD@AAACCDACCCCCCCC>BBD@C@CCA@AB@@<@BBB?CCCBBBBBDBBBBCBBB?CBC@@@>?>BCBBBDFDF?C;;;;.;5;5;;;;;*;BBBD>CCCDJCBBCC@EEDD5CA@;;9;?CD@CCCBBBB@C?BAABAA=ABB?CBBBC@AABCDCCC::;CFF@BACCD@C@B?BBCCCCCC
@ATNG8:03749:02855
GATGGTAGCGCATATCAGCGCAGCCCAGAAGATCAGGAACTCTAGAAGAATTCAGATTTTTAACACGAGAGTAAACGTAAAAAGAAGGTTTTACAAGACTCACGTTAACAATATTGCAGCAGTACGCACACAATCGAAGCGCAGTAAGGATGGCTAGTGTAACTAGCAAGAATACCACGAAAGCAAGAAAAAGAAGTACGCTATTAACTATTAACGTACCTGTCTCTTCCGAAACGAATGAGTACGATGAGAGAGCTCTCTCTACCATCGTTCCTTCTGAGTCT
+
CCBC@;666CDCBAABCDCCBBBCC>EEC?DCCC??>??AACBBBB@BB@B>BBBBBDDD2C?BCBAB::<CDC=CB@@@@@0AB?B=CCC9ABEGBBBCDBBBC>A>@A?AAA>AABBCBBBBBBBCCCCC@CCBA<AB@?@B@@;A?B;;:;CCBCBBC@CCCCCA?BB>BAA>BBBBB9B>><>CCCC3CC?C?>>BBC@?;>=AEBC:>:>@BBBBCCCCBBA7;:;BC>CCC?BBCBBBBBBBBBBB>>>BBBBB=88=::>>779=@?B;?@BBBBBC
@ATNG8:03750:02836
GATGGTAGCGAGCGAGTGTGTATACCAGAAGATCAGGAATCTAGAAGAATTCAGATTTTTAACACGAGAGTAAACGTAAAAAGAAGTTTTTACAAGACTCACGTTAACAATATTGCAGCAGTACGCACACAATCGAAGCGCAGTAAGGATGGCTAGTGTAACTAGCAAGAATACCACGAAAGCAAGAAAAAGAAGTACGCTAGTTAACTATTAACGTACCTGTCTCTTCCGAAACGAATGAGTACGAGATCAGAGCAGAGCTACCATCGTTCCTTCTGAGTCT
+
55==8=CC?A<;;;;>>C>CBB;::5;@<9<CB<::5:58;99:;7?>7>:<A<====B1B>BA::CBAA>??8?@<<@@@+==8=@@@D0CCD@CBBABBABC<?<?B?BBC@CCBABJBAACCCCCDDD@BBBD?A@@@???A=A?B@@=@BCCCBBC?DCCA9949@=@AC?CC=<<7887499;<=.<B>A@@@=::///)/+/:<;6@;==@@?;??>@?AA?B?BCC>CCC>AABBBBCBBBBAABA??>?>AAAAAA<??<==9>17+//9776;;
@ATNG8:03758:02836
GATGGTAGCTCTGCTCTGACTCTCGTACTCATTCGTTTCGGAAGAGACAGGTACGTTAATAGTTAATAGCGTACTTCTTTTTCTTGCTTTCGTGGTATTCTTGCTAGTTACACTAGCCATCCTTACTGCGCTTCGATTGTGTGCGTACTGCTGCAATATTGTTAACGTGAGTCTTGTAAAACCTTCTTTTTACGTTTACTCTCGTGTTAAAAATCTGAATTCTTCTAGAGTTCCTGATCTTCTGGATATGAGTGACTCGTGCTACCATCGTTCCTTCTGAGTCT
+
@?CG@DBBBDCCCBDCCGAAADBCBBBBBCBB@ACBC=CD?B?BBBBDCC@CCCA@?@@CCCB@C@CBBBCCCBC=99999';A>BCCC>CBBB?CBB?CB>A@@EBC@CCDDBAAD@CBB?C@CCBBBBBB@CCCC@CCC@@@CCBEBBBBBBA?CBB?BC?B?BBGCBBCCB>B;:;:.;>B;;;:;:*;@@BC>CCCCDCCBBB@CCCD5BBBCCBCBCC@BBBBBA@>A?AA@A@@=@AC@CCEDDCCECCCBBB@@@BBB@CCBA@<@?C?BAAAAA?@
@ATNG8:03720:02873
GATGGTAGTGATACAGATCAGACACCAGAAGATCAGGAACTCTAGAAGAATTCAGATTTTTAACACGAGAGTAAACGTAAAAAGAAGGTTTTACAAGACTCACGTTAACAATATTGCAGCAGTACGCACACAATCGAAGCGCAGTAAGGATGGCTAGTGTAACTAGCAAGAATACCACGAAAGCAAGAAAAAGAAGTACGCTATTAACTATTAACGTACCTGTCTCTTCCAAACGATGAGTATCGTCTCACTCTCGCCTACCATCGTTCCTTCTGAGTCT
+
CCBC?BCCBBBDCDCBBBBBCCCBB?BBB@BCDA989:?CCDBBBB?BC@C@AAABCBBB+B7BCCBBACBBBD>>::;<;;*;A>A5;;;6;CD@AABAACCCC@C?BC?BCB?BBBABBCCCCBCBCCCD@DDBB?BBCCCDAA>C@C@?>@CBBBCBB?BBBBBA?BC>AAA?CCCDC:???:?ABBB3BB?B;;:A@@AB;?;?@BB;?:>>BCC@BBBBBBB?B?AC>CCBAABBBCCBBBA@AAABBCC==:==?=>>>?B?B@C@CBBBB@@?
@ATNG8:03725:02867
GATGGTAGCTATACGTATATCTATGTACTCATTCGTTTCGGAAGAGACAGGTACGTTAATAGTTAATAGCGTACTTCTTTTTCTTGCTTTCGTGGTATTCTTGCTAGTTACACTAGCCATCCTTCTGCGCTTCGATTGTGTGCGTACTGCTGCAATATTGTTAACGTGAGTCTTGTAAATCCTTCTTTTACGTTTACTCTTCGTGTTAAAAATTTGATTCTTCTAGTAGTTCCTGATCTTCTGGAGATATCATCAGCGAGCTACCATCGTTCCTTCTGAGTCT
+
788<6=8;66;B@B@BA<;>;>@>:>@@DBA@;@@AA;@A=A=;;:AA@?;??9497?9B===?A?CDBBB?>;@999:::$78,3777)29:>00/:6?A=BBBABD>AA@???>>;<?@;>;>899<<<;A@@=<;::AA>>>>>AAA888808::068:>:=>=A???BB=A;;;7;A:@:8888)69::A7<9977.55722,2999(57,566//-(-97---560669<;;@@;==<8==;888>>>>BAAA@>>>>=:=988:18185;>>>EA@?
@ATNG8:03732:02893
GATGGTAGCACGAGTCACTCATATCCAGAAGATCAGGAACTCTAGAAGAATTCAGATTTTTAACACGAGAGTAAACGTAAAAAGAAGGTTTTACAAGACTCACGTTAACAATATTGCAGCAGTACGCACACAATCGAAGCGCAGTAAGGATGGCTAGTGTAACTAGCAAGAATACCACGAAAGCAAGAAAAAGAAGTACGCTATTAACTATTAACGTACCTGTCTCTTCCGAAACGAATGAGTACGATGAGAGAGCTCTCTCTACCATCGTTCCTTCTGAGTCT
+
A@@B@BBBB@AABCDCCCCCBBDDD@CCC?CCCCA@<@?BBCDCCC?AC?C@@??AA?A?/A=AAAAABBCAAA9ACCCCCC1BA=A4:::6;AC@HCCDCCCCC?C=BB@CCC>ABBBDBBCECCBCBBBC?CCCC?CA@@@??A=B>B??=@DDDBBCB@BBA@@?@BB?A@@:==899+998177888+6=9>:;;?>>==:=;?=>?7:7:?BBB@CCBBBBB?B?BBB=BAA>ABBBBBCBBAAACB>>AA????<<<<<6<@@@@;?9<8<>=<==@@
@ATNG8:03732:02895
GATGGTAGTGATACAGATCAGACACCAGAATATCAGGAACTCTAGAAGAATTCAGATTTTTAACACGAGAGTAAACGTAAAAAGAAGGTTTTACAAGACTCACGTTAACAATATTGCAGCAGTACGCACACAATCGAAGCGCAGTAAGGATGGCTAGTGTAACTAGCAAGAATACCACGAAAGCAAGAAAAAGAAGTACGCTATTAACTATTAACGTACCTGTCTCTTCCGAAACGAATGAGTACTGCGTCTCACTCTCGCCTACCATCGTTCCTTCTGA
+
>>@B?A=B@BB@A@AAABBBBBB9945:988<?;;42834AA?<?A>A@=@;::883333$339<=BBBBBCAE;DA;<<;;*9@;>;BBB9B@@=996BCCECC@C@CC@CBB=@@BBBDCCCCCCCCCBB?CCCC?BBBAAA@@<A=BAA?ABCBBDBB>BBBCB@>@@<@@@;@@999,8<<999999(8=8=:;<BBB??<?<?>AA7:7;ABAA@BBAAABA=@;;;:5;00,0;@@@AAB::9@@;:94737744.5<;5998--(-(-3,,,,
@ATNG8:03742:02887
GATGGTAGTACATGATAGACGACACCAGAAGATCAGGAACTCTAGAAGAATTCAGATTTTTAACACGAGAGTAAACGTAAAAAGAAGGCTTTACAAGACTCACGTTAACAATATTGCAGCAGTACGCACACTATCGAAGCGCAGTAAGGATGGCTAGTGTAACTAGCAAGAATACCACGAAAGCAAGAAAAAGAAGTACGCTATTAACTATTAACGTACCTGTCTCTTCCGAAACGAATGAGTACTGCGTCTCACTCTCGCCTACCATCGTTCCTTCTGAGTCT
+
ABBB?BCCCDCD:;;CCBBB9;;;;ACGFACBBB996;=@ACDFBB>BC?A>ABBDDDDD2@=BCCCCBBCCDC>B9:;@@@,@C?B?AAA>ACBAFBBBCBDBB?B@BA<BBB?B??@CCCBBBBBBBGECCBBAA>A???BB@?<B>CBB?BCCCBCCC?BAAABB>BB@CCB8<<777):==;:::::.9A?C999BCA?@<><>?AA1638ABABACCBBA;:4;=;;;0;;;6;@CCBABDCCBCCCBBBABBCBB>BEEAG?@?B?B@D?CCDCAA@@
@ATNG8:03747:02894
GATGGTAGCACGAGTCACTCATATCCAGAAGATCAGGAACTCTAGAAGAATTCAGATTTTTAACACGAGAGTAAACGTAAAAAGAAGGTTTTACAAGACTCACGTTAACAATATTGCAGCAGTACGCACACAATCGAAGCGCAGTAAGGATGGCTAGTGTAACTAGCAAGAATACCACGAAAGCAAGAAAAAAGAAGTACGCTATTAACTATTAACGTACCTGTCTCTTCCGAAACGAATGAGTACTATGTAGAGCTCTATACTACCATCGTTCCTTCTGAGTCT
+
@CAC?BCBBBBCCCCCCBBBCBCCC@GCC@CCCCCC@C?@ACBCCB@AA?A?CAA?????/?=??A??AACABB;CAAACCC1CC@D6:;;.;BC=BCBCCFCCC?B?BC@A@A?BBCBCABACCCDCBBBA?BGCC>@@BBAA@@<A?B@@=@D@@?DDD?AAAACC?BB@AAA9<=999,8<;9888888%8>9>889?@@@@<?;??AA7;8;ACCC@DBBBBBB>A>ACC>C9999BBCFDBAAACAB?@@@=======?>?:>><;;7:16*//:666G=
@ATNG8:03759:02898
GATGGTAGCGCATATCAGCGCAGCCCAGAAGATCAGGAACTCTAGAAGAATTCAGATTTTTAACACGAGAGTAAACGTAAAAAGAAGGTTTATCAAGACTCACGTTAACAATATTGCAGCAGTACGCACACAATCGAAGCGCAGTAAGGATGGCTAGTGTAACTAGCAAGAATACCACGAAAGCAAGAAAAAGAAGTACGCTATTAACTATTAACGTACCTGTCTCTTCCGAAACGAATGAGTACGATGAGAGAGCTCTCTCTACCATCGTTCCTTCTGAGTCT
+
CB@@<@;9;?@CCCCCCBBBCCCED=B@D@DCCCBB<?>?BDDDCB>@@>A?AAB@@???0@?BCGCCDCCCCC?CC@@@>>,;:4;5<;0///:5////:9;<<7<7<A=???=AAAAACDCCBCDDDCBB@CCCC@CCCB@?@B<A=A@@<@CCCBCCB?BCCBBB>AA>BBB=??777.9==;>@@A@2@B?B:99CCA==:=<>=AA:>:>ABBB@BBBBCCB?B@CCC=C::9:CBBBBBBBBBBBBBBBBBBBB>>8889=>>>B>B=A?BBCAAABB
@ATNG8:03760:02898
GATGGTAGGACGAGCGTCTGAGAGGTACTCATTCGTTTCGGAAGAGACAGGTACGTTAATAGTTAATAGCGTACTTCTTTTTCTTGCTTTCGTGGTATTCTTGCTAGTTACACTAGCCATCCTTACTGCGCTTCGATTGTGTGCGTACTGCTGCAATATTGTTAACGTGAGTCTTGTAAAACCTTCTTTTACGTTTACTCTCGTGTTAAAAATCTGAATTCTTCTAGAGTTCCTGATCTTCTGGTATACACACTCGCTCGCTACCATCGTTCCTTCTGAGTCT
+
4;;;>?;@<@@@@AAB?@ABBBCC@CBBBCCC?B?@@;@D?C@BCDCCCC@AAACB?B?AABA?B?CAACC;;:CACCHEE5@@=?ABB:AAAB?BCC?AA?ACCCBC@CCDGDCBC@BBB?C>BBCBCCBB>BCCC?CCCFBBBBBBBCECA@@=@?@?AB?B>BAC;;;FEIACCCCC;C?A=;;;;.;@AAC=BCCCDCCBBB>BBBB2B@ABE:;:=D@D@@@@@B?B@DCCCCC?CCD?BCCBCB@@@BBBBBBCCBBB?BBCCC@B@B>@@BBBA??
@ATNG8:03764:02892
GATGGTAGATACTCGCTGATACACCCAGAAGATCAGGAACTCTAGAAGAATTCAGATTTTTAACAACGAGTGTAAACGTAAAAAGAAGGTTTTACAAGACTCACGTTAACAATATTGCAGCAGTACGCACACAATCGAAGCGCAGTAAGGATGGCTAGTGTAACTAGCAAGAATACCACGAAGCAAGAAAAAGAAGTACGCTATTAACTATTAACGTACCTGTCTCTTCCGAAACGAATGAGTACTATAGACTATCTGAGACTACCATCGTTCCTTCTGAGTCT
+
::<A<@@BBBBAB?;;655<;;:<>45590444488497;;<;BBB?BB@B?BB@;;;;;,:9//(/9;==442;06699999(4:49.555&5<<9>@>>==;;?7?@@A<CAC9;:AABBBCCCCCCDCFD@C;;;5;;=9::@A=A=@;;4;>:99>=?;AAB@AA>AA;@@@;=;00*///6>????0?B366@===A@@<@586<<6;899@@@?AB@@@AC=@>@AA9>99297=898>>>CB??>B>?@?@B???BAB?C999A=A<>7;;000;<0
@ATNG8:03765:02893
GATGGTAGTACATGATAGACGACACCAGAAGATCAGGAAACTCTAGAAGAATTCAGATTTTTTAACACGAGAGTAAACGTAAAAAGAAGGTTTTACAAGACTCACGTTAACAATATTGCAGCAGCACGCACACAATCGAAGCGCAGTAAGGATGGCTAGTGTAACTAGCAAGAATACCACGAAAGCAAGAAAAAGAAGTACGCTATTAACTATTAACGTACCTGTCTCTTCCGAAACGAATGAGTACCTCTCAGACGCTCGTCCTACCATCGTTCCTTCTGAGTCT
+
5<?>:;;=BBCC>>?>@;@AAAACB:A9<50<7///29939<<;>??98717:334444444#5.5:9;;@C@BBB=ACBCCCC5CD=@2;;;.;CC?BBBBCCCBB@C?CC?BBB?CBB@ACCCBABBCCCCC@CCBB@BBBACCBA<@=@:98:DCBCBBD@CCCCCC?BB>BBC:<<;==7??@=ABECC2CC?BAA@CCBBA?>:??AB:;7;>CCB@AAABB@@;@=@BA<A;;8;DDEBBB????BBBBBBBBBBBB?AAA?====B?A?B?BBCCCCBB
@ATNG8:03732:02936
GATGGTAGTCTCAGATAGTCTATAGTACTCATTCGTTTCGGAAGAGACAGGTACGTTAATAGTTAATAGCGTACTTCTTTTTCTTGCTTTCGTGGTATTCTTGCTAGTTACACTAGCCATCCTTACTGCGCTTCGATTGTGTGCGTACTGCTGCAATATTGTTAACGTGAGTCTTGTAAAACCTTCTTTTTACGTTTACTCTCGTGTTAAAAATCTGAATTCTTCTAGAGTTCCTGATCTTCTGGACAGAGTGTGCAGATACTACCATCGTTCCTTCTGAGTCT
+
@AAB?CCBCCCCAABECC;;;BEDBAA@CBAA>@@EE>CC@C@CCCGCCC?;;6BB?C?BA?@=B=BAA==BBBB?BCCCC3CB>AAAB;@@;;7;BE@CC?;;;BBC>BBCC@@@B>BCC?B@CBCCCAAA>ABBB=AABBBBBBA@@@;;;CC@B<;8;B=?<?ABBBBBCCG;;;DD;C?B?BCCCE2CBBBB9<;CCEDAAAB?BBBB1A@BBC@B?BB@CCCBCAA?A@CCCDBA?A@A<ACAAADBBB;;;@AC@@@BA?AEAAB@CACACDECCCBB
@ATNG8:03734:02935
GATGGTAGCGAGCGAGTGTGTATACCAGAAGATCAGGAACTCTAGAAGAATTCAGATTTTTAACACGAGAGTAAACGTAAAAAGAAGGTTTTACAAGACTCACGTTAACAATATTGCAGCAGTACGCACACAATCGAAGCGCAGTAAGGATGGCTAGTGTAACTAGCAAGAATACCACGAAAGCAAGAAAAAGAAGTACGCTATTAACTATTAACGTACCTGTCTCTTCCGAAACGAATGAGTACGTGTGCGACGTGTCTCCTACCATCGTTCCTTCTGAGTCT
+
@@AE@DB@@BCCCCCCBBCCCCAA@@CCC?CBBBBC?C<?@BBCBB>BB?B?@ACCCDDD5B?BCCCBBBBCCC>BCBCCCC5BC@C?CCC;CDD@BBBBBBCCC?C?CC?BBB<??CAA@BCCBBBBCCCDADCBB?BCBBAB@A>AAECB?BDDCAABD@AACABB?CC@BBB;??<<<3::98:::::.9A>B9::BB?>@<@<@@@A<@;@DCCC@CBBBBAC<@<@@?9@:;6:AAABCBBCBBBBBBB99:BBBC?@BB@?:;=B?A@C@CCCAA??@
@ATNG8:03735:02945
GATGGTAGTGCGTGAGAGAGAGACCCAGAAGATCAGGAACTCTAGAAGAATTCAGATTTTTAACGCGAGAGTAAACGTATAAAGAAGGTTTTACAAGACTCACGTTAACAATATTGCAGCAGTACGCACACAATCGAAGCGCAGTAAGGATGGCTAGTGTAACTAGCAAGAATACCACGAAAGCAAGAAAAAGAAGTACGCTATTAACTATTAACGTACCTGTCTCTTCCGAAACGAATGAGTACGAGAGAGCACACGTGTCTACCATCGTTCCTTCTGAGTCT
+
---8077//55=6;:CCCDCBBBAB<AAA>ABBBBA@B@CBBD??>:>?6=<?>>87333$3,39:::B@BA>;577>?@<=6<@;:.999&5;<9=966<=<@A4:49?5<@B:CGFCCGCBBBDBBCGEE@B@@@?BCAAABBB?B@CBB@BA@?>?AA@@@ABCC?BB?>>><??@AB>BB@<???>>/;;45555=><////9>>::-/,8ABAA=A@;:;AA=A?BBC>B;;6:9:ABBBBB??>AA??:99BBBBC?@?@D976A9?8?<@???@@@@
@ATNG8:03736:02952
GATGGTAGGCACTGCGCACACATCCCAGAAGATCAGGAACTCTAGAAGAATTCAGATTTTTAACACGAGAGTAAACGTAAAAAGAAGGTTTTACAAGACTCACGTTAACAATATTGCAGCAGTACGCACACAATCGAAGCGCAGTAAGGATGGCTAGTGTAACTAGCAAGAATACCACGAAAGCAAGAAAAAGAAGTACGCTATTAACTATTAACGTACCTGTCTCTTCCGAAACGAATGAGTACACACTCTCATATGACACTACCATCGTTCCTTCTGAGTCT
+
BBBC@CCD?BCCCCCBCCCCCCCDD?CCC>BBDDAA?A@BBCBCCD@CE>A>A@???DDD3C>AABBCBBBA@A<@ABDDCD5CB?B7;;;6;BB@BCCBCCCCB?B?CC@AAB<?>@@ACCCCBCCCCCAA<@A??<AAABAAAB?C@C@@>ACBBBCCB?ACCBBB@BC@AAA>AA???8??@=>@A@A/@B=A877AAA<=9=;>?AA<><>@BBB?AAABBBB?B?BBC>AAA?BCBBBCCCDABBBB>>>AABBCCCCCD?AABBB?B?B?BBBBB?>>
@ATNG8:03742:02951
GATGGTAGCACGAGTCACTCATATCCAGAAGATCAGGAACTCTAGAAGAATTCAGATTTTTAACACGAGAGTAAACGTAAAAAGAAGGTTTTACAAGACTCACGTTAACAATATTGCAGCAGTACGCACACAATCGAAGCGCAGTAAGGATGGCTAGTGTAACTAGCAAGAATACCACGAAAGCAAGAAAAAGAAGTACGCTATTAACTATTAACGTACCTGTCTCTTCCGAAACGAATGAGTACTATGTAGAGCTCTATACTACCATCGTTCCTTCTGAGTCT
+
:55<8BCCCCCCBCCGJBBBECBBB:>CC?BBBB:;8;=@ACCBBB>AA?A>AAABBBCB1A=ABAAABCC@A@:@@?@AAA1AI>C5;;;*9@@;@:69=@@9<:;?BB?A@@?AAABAABCCCFEECBCB@BBBC?AABBBBBB?C?B@@<@BC@??@A>AAAABBAAA>AFC?BBAAA8=>=9:BBBD/AA>A==>>>A;;7;<@C@@;?;:;@@A?BDBCA@@<?<>??9?994:??BCFBBBAAAA=BFA@???@@A>>><@????:?6;6:><==??>
@ATNG8:03746:02920
GATGGTAGACATATCGTACTCTCTGTACTCATTCGTTTCGGAAGAGACAGGTACGTTAATAGTTAATATCGTACTTCTTTTTCTTGCTTTCGTGGTATTCTTGCTAGTTACACTAGCCATCCTTACTGCGCTTCGATTGTGTGCGTACTGCTGCAATATTGTTAACGTGAGTCTTGTAAAACCTTCTTTTTACGTTTACTCTCGTGTTAAAAATCTGAATTCTTCTAGAGTTCCTGATCTTCTGGTGTCTGATCTGTATCACTACCATCGTTCCTTCTGAGTCT
+
A@BC@BBCCDCBBCCCFDCCCABBCCBBBDBB=AAAD<AB?B>BBABB>=;>AA?><??BBEA?B>CBBB@@?AA;@@@@@*>>4778818;;;5>:925>188?A>=:>??=>>;;7;?@;A;A@@@AA@@:>>>A9>>>>=;<;@>>>?@@>@;>@@<@?<?;>==??AA@@<@@ACB6B;?8====<.<@AAD3A>>>B??>9806788'5=;=>9@<@@<>>>B@@@;?;?:::>>;<>>=@@@?=?@A@@>=>A>><=::6:@@@C=C:>:=<<><=::
@ATNG8:03748:02913
GATGGTAGACACGTGTGCTCTCTCGTACTCATTCTTTTCGGAAGAGACAGGTACGTTAATAGTTAATAGCGTACTTCTTTTTCTTGCTTTCGTGGTATTCTTGCTAGTTACACTAGCCATCCTTACTGCGCTTCGATTGTGTGCGTACTGCTGCAATATTGTTAACGTGAGTCTTGTAAAACCTTCTTTTTACGTTTACTCTCGTGTTAAAAATCTGAATTCTTCTAGAGTTCCTGATCTTCTGGATAGCGACGCGATATACTACCATCGTTCCTTCTGAGTCT
+
><@C?BBABB@@AACB@ADDBA@ABBBBBCBB?BBBA8AB;B;;;;BBBA;<<<00+/)/:;;8;6;@AACBBBC?AABBB1BB?B999.9@@@?CBB?BC>AAABEF@CCCA@@BB>??A9>9>@AA888>;AA>>9=>>>A8::AA>;==>==:====@@;?=BA@>>>@?>6=;;;;/;:>788888(8>7770776///:;6;5;?=?/@>=>E=A;;;6;===>>>;?<?@@=;;///=9==;??A@@@DA?>>@@?>::7:<<>?696::<<===<<=
@ATNG8:03750:02951
GATGGTAGGCACTGCGCCACACATCCCAGAAGATCAGGAACTCTAGAAGAATTCAGATTTTTAACCACGAGAGTAAACGTAAAAAGAAGGTTTTACAAGACTCACGTTAACAATATTGCAGCAGTACGCACACAATCGAAGCGCAGTAAGGATGGCTAGTGTAACTAGCAAGAATACCACGAAAGCAAGAAAAAGAAGTACGCTATTAACTATTAACGTACCTGTCTCTTCCGAAACGAATGAGTACTGTATCTATGTGTGCGCTACCATCGTTCCTTCTGAGTCT
+
@ABB?BBB@BCBBDA@B@CDB@A:::8;CB?CDBABB@BACCCBBBA?CC?C@DCCAAAAA2A?B?C???CBBBBB<AABCCCC5CB?C<A@A9CBDGCCCCCCCCC@C?AA?A??<?@AABCCCDBBBBBBBD@BBBC?ABBCABBB>B?CAA>BDCBBBBC@@AABBB<@A<999;>?ACC<@;;:=AAAA/@@<@888@??>>;><>BBB=A;@@CBB?CCBBBBB=@=??=5=9949AABCCBBBBBBBBBBCAA:;;A@@@A<???==9=:>:;::>>?:;
@ATNG8:03751:02927
GATGGTAGGCGTGTGAGAGTCTGCCCAGAAGATCAGGAACTCTAGAAGAATTCAGATTTTTAACACGAGAGTAAACGTAAAAAGAAGGTTTTACAAGACTCACGTTAACAATATTGCAGCAGTACGCACACAATCGAAGCGCAGTAAGGATGGCTAGTGTAACTAGCAAGAATACCACGAAAAGCAAGAAAAGAAGTACGCTATTAACTATTAACGTACCTGTCTCTTCCGAAACGAATGAGTACGATGAGAGAGCTCTCTCTACCATCGTTCCTTCTGAGTCTA
+
<<==?BA@<@ABCBBBAAB>=>9:5)6DC@CCBA00-0:@=0;999.4<:?5=>=89999'7;>?@BB::9BBA8?=99999(9=292978&73:9A<<=<;===5:5:<8<?@=BBAAA?@?@>>=>AA=>:=@?A:><=<<<=@9=8=>>;>>>>>>>@==<<>?:7;B=BBC5;:8888)88/3////)//(/556==@@@=B<?>?A<A<<>;<<:<==C??@=C<=<;179939==>;;;=>=>>>>@@;;;888AAAAA=A====9=1818>>777://
@ATNG8:03754:02940
GATGGTAGAGAGAGCTCTCTCATCGTACTCATTCGTTTCGGAAGAGACAGGTACGTTAATAGTTAATAGCGTACTTCTTTTTCTTGCTTTCGTGGTATTCTTGCTAGTTACACTAGCCATCCTTACTGCGCTTCGATTGTGTGCGTACTGCTGCAATATTGTTAACGTGAGTCTTGTAAAACCTTCTTTTTACGTTTTACTCTCGTGTAAAATCTGAATTCTTCTAGAGTTCCTGATCTTCTGGTGTCGTCTATCATGTACTACCATCGTTCCTTCTGAGTCT
+
;55=9=BCBCCCCCCAABCCLLBCCCCBCCBB>BCCC=CC?B?B:;;BBA?::;AA?A>AAAB>B?BBBBBBBCB@BBBCB3AC>B788,5CBD@BBB?AA<???@?=6=>@@AAAA<<<<<A<@??A;=;A<@A>>8=799=<==A@@@@=>>D<::9=DD=C;??>>>A?==8;;;=?3>:@988888(/:----(------9332222&2888;2805729===<::5:8=>=::;-//=7:66::=///===??>>AA@@<@AA@?<?;>;><;;---3
@ATNG8:03756:02926
GATGGTAGCAGACGTGACAGAGCGCCAGAAGATCAGGAACTCTAGAAGAATTCAGATTTTTAACACGAGAGTAAACGTAAAAAGAAGGTTTTACAAGACTCACGTTAACAATATTGCAGCAGTACGCACACAATCGAAGCGCAGTAAGGATGGCTAGTGTAACTAGCAAGAATACCACGAAAGCAAGAAAAAGAAGTACGCTATTAACTATTAACGTACCTGTCTCTTCCGAAACGAATGAGTACATGAGATCTCGTGTGCTACCATCGTTCCTTCTGAGTCT
+
;=94.5:::@@;66>>;69?@@@BB=AAC@CBBBCC@B=>?895BA=@@7959A@@ABBB3B@BBBBBAA@>==7;5@==;@0>=49.555&5<A9CCCBBBCED?B>AD?AAA>@?@AAAAAABCCCCCDE@BBBC?@@CC??AB=B>A@@=@AABBBBB@BBBBBC@CC@BBA599???8?@@;===??.:@<A888@@@?><><??=>7;7;ADCF@CBAAABB?B@BBA<A??=?AAABBBBBBBBBBC>>>BB@=>>>C<@@A:?;?=@<@@B@@999
@ATNG8:03761:02922
GATGGTAGACATATCGTACTCTCTGTACTCATTCGTTTCGGAAGAGACAGGTACGTTAATAGTTAATAGCGTACTTCTTTTTCTTGCTTTCTTGGTATTCTTTCTAGTTACACTAGCCATCCTTACTGCGCTTCGCATTGTGTGCGTACTGCTGCAATATTGTTAACGTGAGCTTGTAAAACCTTCTTTTTACGTTTACTCCCGTGTTAAAAATCTGAATTCTCTAGAGTTCCTGATCTTCTGGGCAGACTCTCATCACGCCTACCAATCGTTCCTTCTGAGTCT
+
:;>@5;=BCCCHGDCBIBCAB@@@BBBBBBBB?ABBC8A@795:A@@?AA>ACBDC?B@BBA@=A=AABBB?>>><>>FCC.:9/9785'293;7???;=<<7==>>>9>?9;;;;;:98517057525988(./..62633766/.///.7777;5;<=4;=8?:>>@@B>8849==DD5@;@;>=AAA/>@=;=-/-333-,,-9(----$--6695=6;;;AAAAAB<>6:;=<===>>>B:AA==>====;:8=;670623(-(-33616/5)./36=;;;
@ATNG8:03724:02982
GATGTAGGACGAGCGTCTGAGAGGTACTCATTCGTTTCGGAAGAGACAGGTACGTTAATAGTTAATAGCGTACTTCTTTTTCTTGCTTTCGTGGTATTCTTGCTAGTTACACTAGCCATCCTTACTGCGCTTCGATTGTGTGCGTACTGCTGCAATATTGTTAACGTGAGTCTTGTAAAACCTTCTTTTTACGTTTACTCTCGTGTTAAAAATCTGAATTCTTCTAGAGTTCCTGTCTTCTGGCGCGTATGTATGTCCCTACCATCGTTCCTTCTGAGTCT
+
99@?;;?7;=<@@@@;96AA@@@:::@ACBB>B@@C>CE?B@CC@@@BB=;;<AB=B@BCBC?CACCCCAAA@@=AAAAA2BC@CBCF=;;;A=AAB;:;6:AABAC=AABAA@DC?CAA?@@GEFFFBBA?BA@A5<<;;@@A@B9:9@>>9544::5::88:94959;<95.49999+9495>@<<;(55555)59<=;;665:.5555$5::=@;@<@B=@?===9;4:;?:::?=??A?BA@;;<;;;@B@BBE=B?<9:.--.68)-)-999;?8<
@ATNG8:03725:03002
GATGGTAGCTCGCTGATGATATCTCCAGAAGATCAGGAACTCTAGAAGAATTCAGATTTTTAACACGAGAGTAAACGTAAAAAGAAGGTTTTACAAGACTCACGTTAACAATATTGCAGCAGTACGCACACAATCGTAGCGCAGTAAGGATGGCTAGTGTAACTAGCAAGAATACCACGAAAGCAAGAAGAAGAAGTACGCTATTAACTATTAACGTACCTGTCTCTTCCGAAACGAATGAGTACTACTCTCAGAGACACACTACCATCGTTCCTTCTGAGTCT
+
BDDD9@BCCCCCBCCCCDCCCCCBB?BDD?CCCC??>?@BBBAAAA?AB>B>?>=77777.:@CFBAACCCCCC=@@ADDDD0AA@D@DCC;BCC@CBAADDCBB?B@CC?BBC=??BBBCCCCCDCCCBBB?BBBDAAABBBBCB>B?BBB>BBBACCCC?BBBAAB?CC?ABB=A<788)79:7;;6:B=@@;A@@@@@CCC@B?BCBB?C@BBBAA>@CBBBAB@D@BBB>BBB?BBBBBBB@BBAAABBBA??A@>=?A??=>>>?<9=/606;;<<::;
@ATNG8:03725:03004
GATGGTAGCACGACACGACGATGTGTACTCATTCGTTTCGGAAGAGACAGGTACGTTAATAGTTAATAGCGTACTTCTTTTTCTTGCTTTCGTGGTATTCTTGCTAGTTACACTAGCCATCCTTACTGCGCTTCGATTGTGTGCGTACTGCTGCAATATTGTTAACGTGAGTCTTGTAAAACCTTCTTTTTACGTTTTACTCTCGTGTAAAATCTGAATTCTTCTAGAGTTCCTGATCTTTCTGGACAGAGTGTGCAGATACTACCATCGTTCCTTCTGAGTCT
+
<CCC@CBBBCDCCCCCBAB;69BCDCCEBFDD@BBBC>CD?C?BBBBCCD?BBCBB?B@CDBB?B>BCBBBCABB?BBBBB2?=5=999,5BCCACCC?A@598?BBB?A??AA>>>;@>>:>;>===@AAA9>??=59:;=>?@@@@@@>AAAA:=>>:>B=A;>>ABBC=9:3:8888)84:488888(8<////'/55/..8552522&2889=373;?6A??;;//,/6:;;=888(68:7<AA@=>>>>>>CAA@@@AAA<???@A<A7:4:><<=?@@
@ATNG8:03735:02995
GATGGTAGCGCACACATAGATACAGTACTCATTCGTTTCGGAAGAGACAGGTACGTTAATAGTTAATAGCGTACTTCTTTTTCTTGCTTTCGTGGTATTCTTGCTAGTTACACTAGCCATCCTTACTGCGCTTCGATTGTGTGCGTACTGCTGCAATATTGTTAACGTGAGTCTTGTAAAACCTTCTTTTTACGTTTACTCTCGTGTTAAAAATCTGAATTCTTCTAGAGTTCCTGATCTTCTGGAGATATCATCAGCGAGCTACCATCGTTCCTTCTGAGTCT
+
9:;A;@@DCCCBBBC;;=CCCDBBBBCCCC@@:?@>;4;=:C@CCCBDBB=@ABAB>B>BA:@:@?A@@@<<==A9==CCC1CC?BBCB>;9:@;@@@=AC9;<@ADDACCCCCBCCACCC@B@BCCCCCFC@CBBB@DCCCBEDCBCBBCCCCD@CBB?AA;?;@@AAABBBC@BBDCC9A5;5;;;;;*;BCCG=A@BCCCDABBACKEH5CAAAC?B?BB?BCC?@@C@C@CCCABD>BBC@CCCCCCDDCDCCCCBBBBBD?CBBBB@B?C>@?CBBABB
@ATNG8:03735:03006
GATGGTAGTCTCAGATAGTCTATAGTACTCATTCGTTTCGGAAGAGACAGGTACGTTAATAGTTAATAGCGTACTTCTTTTTCTTGCTTTCGTGGTATTCTTGGCTAGTTACACTAGCCATCCTTACTGCGCTTCGATTGTATGCGTACTGCTGCAATATTGTTAACGTGAGTCTTGTAAAACCTTTCTTTTACGTTTACTCTCGTGTTAAAAATCTGAATTCTTCTAGAGTTCCTGATCTTCTGGGTGTATCAGCGAGTATCTACCATCGTTCCTTCTGAGTCT
+
BBDB:;;<@FFCCCCAAABBBBCBBBBBC@;;09BBB>CEADACBCCECB=ABA;;4;5;447194;=:955:<<7<;==B1BB>@ADC;??;<6;>A=AB?A>BBBBC?CCBBBB@@<@AA=@>BCEDCCCFAHE@A=CA@BCBBBBDAA@@@AB?@?@<?A=@;@:;;B@CBB>@@A@A7A;BA9:;;;.99555)95<666>=<<.4444$44454.4.443444::88380439<::53355)599:9:455<<<<;;;:;=8;;;:;38.4.3::9::=:
@ATNG8:03737:02972
GATGGTAGGACGAGCGTCTGAGAGGTACTCATTCGTTTCGGAAGAGACAGGTACGTTAATAGTTAATAGCGTACTTCTTTTTCTTGCTTTCGTGGTATTCTTGCTAGTTACACTAGCCATCCTTACTGCGCTTCGATTGTGTGCGTACTGCTGCAATATTGTTAACGTGAGTCTTGTAAAACCTTCTTTTTACGTTTACTCTCGTGTTAAAAATCTGAATTCTTCTAGAGTTCCTGATCTTCTGGTGTCTGATCTGTATCACTACCATCGTTCCTTCTGAGTCT
+
?A@A=?CE@BBBBBBCBBBBBBBB?CCCCCCC?BBCC=CC?C?CCBBBCC@CCCCC?CACCBB>B@CCCCCBBBC?ABBBB2BC?BCCC=BB;;4;<<5;B7;;CEDI?CBDIGDBB@BEE?A?BGCBBBBD?BAA@?CCCCCB@@ABBBBCCCB=CDD@CB?B>AABCDCCCC?D::::6;>B>;;;;;*;BCCC>AABAAABBBB?BBCD5BBDBC@C?AA?@@@BBBC@C?BCBBBA>AAB?CBBAAACBCCCCCDDBBBBG?@A@CE@E>A?ADCBCB::
@ATNG8:03743:02965
GATGGTAGGACGAGCGTCTGAGAGGTACTCATTCGTTTCGGAAGAGACAGGTACGTTAATAGTTAATAGCGTACTTCTTTTTTCTTGCTTTCGTGGTATTCTTGCTAGTTACACTAGCCATCCTTACTGCGCTTCGATTTGTGTGCGTACTGCTGCAATATTGTTAACGTGAGTCTTGTAAAACCTTCTTTTTTTACGTTTACTCTCGTGTTAAAAATCTGAATTCTTCTAGAGTTTCCTGATCTTCTGGTGAGATATGCATGATGCTACCATCGTTCCTTCTGAGTCT
+
5>>C@CAA?BCDCBBB@@ABBCBB@BCCBBAA?@CCD>BB?B?BDCCCDDABBCCCBC@CCCC@C@CCCBA0000,0@@@@@(00,099;)9B>@=@9;7<D?A@AEBC@CCCCDDCC?BCC?C?CCGDCBBB=@@9996:BCBCBBBCCCBBCBBB@A@A?@?;?>BBCCBBD;:8;BBCB9@=@>;;;;;;;#;A;;;/;CCDBCHCAA?ACCC5CBBBD4;5;;5;@@??;:;0;=??AB@@;@;;7;CCCCCCDDDCCCCCCCBBB?AAA992:4:4;ABBCBBB
@ATNG8:03745:02988
GATGGTAGTGTGTCTCTGAGAGTAGTACTCATTCGTTTCGGAAGAGACAGGTACGTTAATAGTTAATAGCGTACTTCTTTTTCTTGCTTTCGTGGTATTCTTGCTAGTTACACTAGCCATCCTTACTGCGCTTCGATTGTGTGCGTACTGCTGCAATATTGTTAACGTGAGTCTTGTAAAACCTTCTTTTTACGTTTACTCTTGTGTTAAAAATCTGGATTCTTCTAGAGTTCCTGATCTTCTGGGTCTCTCTCTCACGCACTACCATCGTTCCTTCTGAGTCT
+
/9//+/::;@BC=;9<<AA@BBA@@AAA;;;??AACC>;;6;6;;CCDDG@DBCCH?A?ABBB?B?C;;<BDCDC>BBCCC5AA??BDB9A?00*000)/0)/><<<@:??=>CCCC>@@B?B?AAAB:9:C@@@AB@CCDBB@@@A@@?>0000*000*/7176;BBC=>BCC?BBCDD9D@D>AACCC*;;;;;0:@@A?=C;:;4;;;;*99:9;@B=A@<?@@BB==:>;C@@BAA??>>@8A?B@BCCBBBBAA@;;:AA?A;;;C?C?B?@?>?=>>?
@ATNG8:03748:02976
GATGGTAGTCTCAGATAGTCTATAGTACTCATTCGTTTCGGAAGAGACAGGTACGTTAATAGTTAATAGCGTACTTCTTTTTCTTGCTTTCGTGGTATTCTTGCTAGTTACACTAGCCATCCTTACTGCGCTTCGATTGTGTGCGTACTGCTGCAATATTGTTAACGTGAGTCTTGTAAAACCTTCTTTTTACGTTTACTCTCGTGTTAAAAATCTGAATTCTTCTAGAGTTCCTGATCTTCTGGGTCTCTCTCTCACGCACTACCATCGTTCCTTCTGAGTCT
+
CBBC@CCCBBBCCCEDCBBBBCCCCCCCBB??=?CCC>CC@C=BBDDBBB?CCCCC?C?CCCB>B>BBBBCCCCC>BACCC1BB>AACC>CBBC@CCC>BG9:9CDBC?CCCDDBBB@BBB?B?CDCCBBBC?CCCC?BCBBBBBBCBBBBABBC?@???BB@B>BAB@@@CCC@ABCFF;B>@=?A??@0@CCCE=CCCBCCCAA@@CEED2CAABD?C@CD?BBBCCBB?B@BBBCCC?BBBB>BCCCCBBDCCCCCCCCCCC@BBBCC?C=A=AABBBB>>
@ATNG8:03752:02991
GTTGGTAGCGCATATCAGCGAGCCCAGAAGATCAGGAACTCTAGAAGAATTCAGATTTTTAACACGAGAGTAAACGTAAAAAGAAGGTTTTACAAGACTCACGTTAACAATATTGCAGCAGTACGCACACAATCGAAGCGCAGTAAGGATGGCTAGTGTAACTAGCAAGAATACCACGAAAAGCAAGAAAAAGAAGTACGCTATTAACTATTAACGTACCTGTCTCTTCCGAAACGAATGAGTACAGAGAGTACGATATGTCTACCATCGTTCCTTCTGAGTCT
+
:4.4.499=BBBCCCGCCCCDBBB=CCD@CBBCCE@C?AABBBBC?CC799:ABBECDD3C@CCECCCCCCDD>CB>@@>>,@A;A4;<;.;CJ@CDBCDDCCC?B?BC@CBC@BB>??BBAABCCCDCCCACCCD?@?B??@@A?C@BAA?BCBCBBBC@@:;;??<@D<@?@<?=9999+9=>9::9:9(7<8<=A@BBA9:7;;?ACC5617@AA@ACCBA@@B?B=@@@;@BB>AAABBCB@AABBCBBB>>>@@BAAABC@B@@AA:=:==@@>>>>>>
@ATNG8:03752:03006
GATGGTAGTATCTGCACACTCTGTCCAGAAGATCAGGAACTCTAGAAGAATTCAGATTTTTAACACGAGAGTAAACGTAAAAAGAAGGTTTTACAAGACTCTCGTTAACAATATTGCAGCAGTACGCACACAATCGAAGCGCAGTAAGGATGGCTAGTGTAACTAGCAAGAATACCACGAAAGCAAGAAAAAGAAGTACGCTATTAACTATTAACGTACCTGTCTCTTCCGAAACGAATGAGTACGAGAGAGCACACGTGTCTACCATCGTTCCTTCTGAGTCT
+
@::A<BBCCBBBBDCCBCCCBBCCD>B@C?CCBBAA<?;@@CBBBC?BB?B?@?<77777(9;@@BBBBBCBBB<BAABCCC5BA>A5;;;.;AB<AAAACCABB>A?BB@CBC@BBAABCBBCBBDDDDBB?BBBB@BA@?????<@?B@@>ACBCCCCB?BCBBBB>BB>BBB<?A999,887887889(7?>@>>>>>>;;7;;>?@@<?;>?BAB?@@@BBCC@C?CBB=BCC>@@CBBBC@A@BB=<=@@@@BBB>::<<6:88/0)05;5;=@@BB>>
@ATNG8:03753:02986
GATGGTAGGCGTGTGAGAGTCTGCCCAGAAGATCAGGAACTCTAGAAGAATTCAGATTTTTAACACGAGAGTAAACGTAAAAAGAAGGTTTTACAAGACTCACGTTAACAATATTGCAGCAGTACGCACACAATCGAAGCGCAGTAAGGATGGCTAGTGTAACTAGCAAGAATACCACGAAAGCAAGAAAAAGAAGTACGCTATTAACTATTAACGTACCTGTCTCTTCCGAAACGAATGAGTACGTGTGCGACGTGTCTCCTACCATCGTTCCTTCTGAGTCT
+
B@AH?BBD@CBCBCCCCCCCCBBBD?FBB?BBBCCC?C?BBCBDCC<@@?D?BBBBBBBB3B@DCCBBB@@@DD>A@@ACCC1@@<A>@@A9AAB?>>=AAAA??:?<@A=@@>9>;;;>>=;=@@@@A@@@;@>??7==??>><<8>=A??:?@@?@???<?@@@BC?B?:?AD;A=555(8:<7:::::+;;5;BBCA>>A>=C=A99<;A;@@@AA;A>>>>>>;C;=88.8//*099>6:;>>>>>>>@@AAA@@@A;>>@<????@=?9@<@>><>@@?
@ATNG8:03756:03000
GATGGTAGATATATGCACGCTCTACCAGAAGATCAGGAACTCTAGAAGAATTCAGATTTTTTAACACGAGAGTAAACGTAAAAAGAAGGTTTTTACAAGACTCACGTTAACAATATTGCAGCAGTACGCACACAATCGAAGCGCAGTAAGGATGGCTAGTGTAACTAGCAAGAATACCTCGAAAGCAAGAAAAAGAAGTACGCTATTTAACTATTTAACGTACCTGTCTCTTCCGAAACGAATGAGTACACACTCTCATATGACACTACCATCGTTCCTTCTGAGTCT
+
BBBB?BCCBCDCCCCDBBBCB@@@?5:::::DC@?@?A?CB@?@BC?EC?C@DAA:98773#36;=>=;;@A@DD>>=@@?@?,?A9>8>=>=,>AD?CCBBBDCCC@C@CC@BAA>ABBBBCBBCCCCCCDBB@CCBB?BCBA@?891;5;;;7<DCBCCCC?BBBD??<>A=ABE@BB???8=<<;9::::(9A>C;;;?>>;;;3;5:;;==8=<@ABCB?BCBBA@@=@@AAB=CBB?BACCCCCBBABBBC999ADCCCCCCBB?BCCBB?B=?<?AC@A???
@ATNG8:03761:02997
GATGGTAGTGATACAGATCAGACACCAGAAGATCAGGAACTCTAGAAGAATTCAGATTTTTAACACGAGAGTAAACGTAAAAAGAAGGTTTTACAAGACTCACGTTAACAATATTGCAGCAGTACGCACACAATCGAAGCGCAGTAAGGATGGCTAGTGTAACTAGCAAGAATACCACGAAAGCAAGAAAAAGAAGTACGCTATTAACTATTAACGTACCTGTCTCTTCCGAAACGAATGAGTACGATGAGAGAGCTCTCTCTACCATCGTTCCTTCTGAGTCT
+
BBCB@BBBBCCCDCCCCCDDBBBCC?AAC=BCCCAA>A?BBBBCBC=@@?C?BBBBBBBB+=8==;@:=BCCAC>B>ABBBA0AA>B5;;;6;DFADCCCCFCCC?C?CC=BAD?BB@@ABBBDDEEEDBBD@CCAA?BBBBAA@@<@=@??>@EBBBACB?BBBBBB?@A<ABB>AA@@@:?>=;99999(9A<@;;;@@@@@:>:=CBB8;8<ACCC@BCBAABB@B@BBD>CCC=AABBBCB@AABBBBBCBB???@??<=><>>>?B@B>B?BBBB@=;>
@ATNG8:03764:02979
GATGGTAGCTATACGTATATCTATGTACTCATTCGTTTCGGAAGAGACAGGTACGTTAATAGTTAATAGCGTACTTCTTTTTCTTGCTTTCGTGGTATTCTTGCTAGTTACACTAGCCATCCTTACTGCGCTTCGATTGTGTGCGACTGCTGCAATATTGTTAACGTGAGTCTTGTAAAACCTTCTTTTTACGTTTACTCTCGTGTTAAAAATCTGAATTCTTCTAGAGTTCCTGATCTTCTGGCTCTCGTAGACAGATACTACCATCGTTCCTTCTGAGTCT
+
D>BC@CCABBCCCCBCBCCCCDDBBBCBCC99;:CFF>CD@E@:9:BBEC@CC@???C?BCAA>B?CBBBBBB@@;:9999$373<::9)5@=?:?BA?BB99:AB??>@CDBAAAC;>@@:>:>===@???;@=>>:><<;=;?A>=>D:::>:>@A>DC:A<AA>>;=@=<3:7777(89<8:::;9*:@///)/76///9::><@A@@/AAA>>;>=>><?@??===:=;>>@@?@7;;=7=99666;899=@A@@@B@::5::;;>;>=B<@???>>>>
@ATNG8:03768:02967
GATGGTAGGCGACATACATACGCGCCAGAAGATCAGGAACTCTAGAAGAATTCAGATTTTTAACACGAGAGTAAACGTAAAAAGAAGGTTTTACAAGACTCACGTTAACAATATTGCAGCAGTACGCACACAATCGAAGCGCAGTAAGGATGGCTAGTGTAACTAGCAAGAATACCACGAAAGCAAGAAAAAGAAGTACGCTATTAACTATTAACGTACCTGTCTCTTCCGAAACGAATGAGTACTATGTAGAGCTCTATACTACCATCGTTCCTTCTGAGTCT
+
DBCD@BCB?B::9;;>>CCD:;;BB?BIFFFCCC@A?@@CCCCCCC?AA?B@CBBBCBBB5B@BCCHDCCBBCD=BABBBBB2BC@IACCC<EBB>;;;CDFCBB?BACC>98:=ACBBCBCCCCBCCCCCC@CBBB?@@BC:::A<@=A@@=@CBBBCDC@CCBAA@>AC=>>C=@@9992999<===??.;@<@000C=@@?;@=CBA@<?<??BCB?BA@?=??4:5;AB<BBFGCBBBCBB???BBBCBBBAA=@@@@@@@<===>>8=:=8<<>:;;@@
@ATNG8:03724:03011
GATGGTAGTCTCAGATAGTCTATAGTACTCATTCGTTTCGGAAGAGACAGGTACGTTAATAGTTAATAGCGTACTTCTTTTTCTTGCTTTCGTGGTATTCTTGCTAGTTACACTAGCCATCCTTACTGCGCTTCGATTGTGTGCGTACTGCTGCAATATTGTTAACGTGAGTCTTGTAAAACCTTCTTTTTACGTTTACTCTCGTGTTAAAAATCTGAATTCTTCTAGAGTTCCTGATCTTCTGGATAGCGACGCGATATACTACCATCGTTCCTTCTGAGTCT
+
;=?A9<669BBBBBCCBAACBCCCBBBCDB?@>A@;@8CD@C@CCA@ACD@CCCA@=A>A@:??E@BBCB==>>>:>=CBC3BC?BCCC>BCBC@CCE?CB:;;BBCCACCCCCCBB?BBC?B@CCCCCCCC@CCCC?CCCCBCBBBFCCCAA@C<?::6;A=A=AABCCCCCCABBCCC9B;A>;;;;<*;BBCC;<;BBCCBA@@=@@@@0?ABAA?A@DD@CCBCB@@>@@CCBCCC@@?BACCBBCCCCCBBC@AACBCCB@CBBBC@C?C?BBBAAA??
@ATNG8:03728:03026
GATGGTAGCTCGCTGATGATATCTCCAGAAGATCAGGAACTCTAGAAGAATTCAGATTTTTAACACGAGAGTAAACGTAAAAAGAAGGTTTTACAAGATCACGTTAACAATATTGCAGCAGTACGCACACAATCGAAGCGCAGTAAGGATGGCTAGTGTAACTAGCAAGAATACCACGAAGCAAGAAAAAGAAGTACGCTATTAACTATTAACGTACCTGTCTCTTCCGAAACGAATGAGTACGTGTGACGTACGTGAAGCTACCATCGGTTCCTTCTGAGTCT
+
>;<68<556<<<CCC5:6555555555546;<4455057==;>>:;9:>8?8<?>99999$3,38999999777.;344444$4549.555&55<7</////986=:=>8<;;054;455;<;;;<<<?99.4944.4888:4457;3://)/9:999==4::;5776?:>BBA<7777,338337777'22+2<;=9=9>>9@::98;6<8:;@CD@BBAAA@>6:6:=@9???<??ABBBBDDDCABBDC>>00//)/=93/(/8//(/(/)/6==>32222
@ATNG8:03735:03022
GATGGTAGGACGAGCGTCTGAGAGGTACTCATTCGTTTCGGAAGAGACAGGTACGTTAATAGTTAATAGCGTACTTCTTTTTCTTGCTTTCGTGGTATTCTTGCTAGTTACACTAGCCATCCTTACTGCGCTTCGATTGTGTGCGTACTGCTGCAATATTGTTAACGTGAGTCTTGTAAAACCTTCTTTTTACGTTTACTCTCGTGTTAAAAATCTGAATTCTTCTAGAGTTCCTGATCTTCTGGTATACACACTCGCTCGCTACCATCGTTCCTTCTGAGTCT
+
B=@B@D@A>@CBBBBBCECCCCCC@BBBCCAA?@BBE>BA?C@CCBBBCD@CCCAA>BAEGBB@C@AA@CCCCBB@BDCDD5CC@BBDC<AA;;8;BC?BC:=;CDDG@CCCDBAAC?CBB>@=ACCBBBCC>BBCC?CCCCBBCBCCBBBCCBB@C@@=@C?B799BBBBCDDBBBBEC<C@C@CCDDD5CBBBB<AABBBBBAAA@DDED5D@@@B6;5;A?AABBCCB?BABBABBB@BBC@CCCCCCCCBAABAAABBCBB>@??>?;?=?=@@ABAAAB
@ATNG8:03739:03013
GATGGTAGGTGCACATGAGTGTATCCAGAAGATCAGGAACTCTAGAAGAATTCAGATTTTTAACACGAGAGTAAACGTAAAAGAAGGTTTACAAGACTCACGTTAACAATATTGCAGCAGTACGCACACAATCGAAGCGCAGTAAGGATGGCTAGTGTAACTAGCAAGAATACCACGAAAAGCAAGAAAAAAAGAAGTACGCTATTAAACTATTAACGTACCTGTCTCTTCCGAAAACGAATGAGTACGAGAGTCAGAGCAGAGCTACCATCGTTCCTTCTGAGTCT
+
999A<@AA=BBBCCCCCBCCCCDBB=BCC?CBBB?><?>@@BCCCC?CC?B@BB@99999.9=CDCCCCCCBC@;??9999*;C=B5<;09<;5;<<BBBCCC?C>AA>BBB<@@BBCCBBCCDCCCBBB?CAAA@BBBBBBAA=B?BCC?BBCCCCCA?BCCB@@<?@:@>>9??ABCC8>=<;9999999#00)////>==96)//'/888)/(.8>>><CC;;;BA=@=;;;;.;@@9@BBBCCC@??BCBBB>>>BBBAAABBB?AA?9>8<890888=>==>
@ATNG8:03749:03026
GATGGTAGTCTCAGATAGTCTATAGTACTCATTCGTTTCGGAAGAGACAGGTACGTTAATAGTTAATAGCGTACTTCTTTTTCTTGCTTTCGTGGTATTCTTGCTAGTTACACTAGCCATCCTTACTGCGCTTCGATTGTGTGCGTACTGCTGCAATATTGTTAACGTGAGTCTTGTAAAACCTTCTTTTACGTTTACTCTCGTGTTAAAAATCTGAATTCTTCTAGAGTTCCTGATCTTCTGGAGATACACATGATACTCTACCATCGTTCCTTCTGAGTCT
+
FBBCADBCBCCC9:;GCCCCDCBABBCEDC??>@BBB=BD@B?ACCDDBB?BBBBB?B?BBBB?B@BCCCBBB@@=@BCBB3BB=??CB>BBCC@B;;7;B6;;@CCD@CCCCCBCC?CCD?B?CCCBBBCB@BBBB6::B@@@CBBBBBBCCBA?CAA?AC?A?BBBBBBBBB=A;;;;.;>B><;<;.:999D:AACAAABABC?BDDF1BAABB=@>AA=@@BBCBB?B?BCBBBC@C?A?ACBBBCDCCBBBBCBBABBB<?=BBB?B?C>BBBBBBBB
@ATNG8:03751:03047
GATGGTAGAGAGAGCTCTCTCATCGTACTCATTCGTTTCGGAAGAGACAGGTACGTTAATAGTTAATAGCGTACTTCTTTTTCTTGCTTTCGTGGTATTCTTGCTAGTTACACTAGCCATCCTTACTGCGCTTCAATTGTGTGCGTACTGCTGCAATATTGTTAACGTGAGTCTTGTAAAACCTTCTTTTTACGTTTACTCTCGTGTTAAAAATCTGAATTCTTCTAGAGTTCCTGATCTTCTGGGTGCGCTACAGTCTCTCTACCATGTTCCTTCTGAGTCT
+
<6<<>CBCBBBCCCDABBADHDCCBCCCCCBA=A??@<AE@G@BBBBBCB>B@BBB>B>AABB>B;@?AAAA?@??ACBBB1BB?@<>A9@@@@>AAB?BB;==>BBA=A???A@>>9>?@9>9>>>>AAAA:>>9>9>>A>>899ADDDA565A<:;:=AA<A<>>>AA????7<999939=A;>>>></=A;;;1888///<::?<?CBC/BAA>?;?>@@<@@?<:::5:3:?>===:>>BB:A@@A>>>>@@A@@AAA@@@<@?@B=92727.-,5**,
@ATNG8:03756:03050
GATGGTAGCTCTGCTCTGACTCTCGTACTCATTCGTTTCGGAAGAGACAGGTACGTTAATAGTTAATAGCGTACTTCTTTTTCTTGCTTTCGTGGTATTCTTGCTAGTTACACTAGCCATCCTTACTGCGCTTCGATTGTGTGCGTACTGCTGCAATATTGTTAACGTGAGTCTTGTAAAACCTTCTTTTTACGTTTACTCTCGTGTTAAAAATCTGAATTCTTCTAGAGTTCCTGATCTTCTGGATACACTCATGTGCACCTACCATCGTTCCTTCTGAGTCT
+
ABBD@@<??B?CDFCCCDCCCCBCDDECBB;:3:AAA<BG@C@ECDCBBB@CCGBB?B@CCBB8:29@<@?CCBC?BAAAA,>>49:?<4@=A>>AB@=@B<?@@CCJ@CDDMCCA@>@CC@B?BAB@AABC?BBBB@HECBBBCBBCCCDDBBA?A;:5:93:;@@BBCCCCHACCCCC<E@C@CBBBB5BCCGJ;;;CIGGBBBC<@AAA,@CB;;9;@CE@CBCDECC?B;;;CCDF?BBDACGCDD;;;CCCACC@?<?@@>A;::B?B6;6;CB;;;AB
@ATNG8:03758:03019
GATGGTAGGACGAGCGTCTGAGAGGACTCATTCGTTTCGGAAGAGACAGGTACGTTAATAGTTAATAGCGTACTTCTTTTTCTTGCTTTCGTGGTATTCTTGCTAGTTACACTAGCCATCCTTACTGCGCTTCGATTGTGTGCGTACTGCTGCAATATTGTTAACGTGAGTCTTGTAAAACCTTCTTTTACGTTTACTCTCGTGTTAAAAATCTGAATTCTTCTAGAGTTCCTGATCTTCTGGTGAGATATGCATGATGCTACCATCGTTCCTTCTGTCT
+
444=9?CC@CC;;;?AABCBBBBB?CCCHCC@BBBE>BB@B@CCCDBCB@CBBBD?C?CCCC?C?CCCDBBA@@;99999*9B?BBAE>DCAA=B::6:B;?@@DDDBECCCCCDD@DDD=A=BCCBBBBC@CBCB@CBAABBBCBCCCCCBBB@BBB?BC?C>@@CBBCCCCBD:9:9-:;A;::::-;AAAJ>BBEEHHCBA@@CEHH5EBBCB@C@BEADBAAC@@=@@CCBACCAD9:;:DCCCCBBBCCCCCBBBCCC@CCBBC?A?A?B@BB?>
@ATNG8:03758:03052
GATGGTAGAGTATCATGTGTATCTCCAGAAGATCAGGAACTCTAGAAGAAATTCAGATTTTTAACACGAGAGTAAACGTAAAAAGAAGGTTTTACAAGACTCACGTTAACAATATTGCAGCAGTACGCACACAATCGAAGCGCAGTAAGGATGGCTAGTGTAACTAGCAAGAATACCACGAAAGCAAGAAAAAGAAGTACGCTATTAACTATTAACGTACCTGTCTCTTCCGAAACGAATGAGTACTGTATCTATGTGTGCGCTACCATCGTTCCTTCTGAGTCT
+
:==CAC=BBBB@@?A@A:69C?>>C>@>:38/////5:58:44445.555)5.55455999(9.55555599555)49;=>??+?>:B;?>>4>:;6;??>>?@??=A<???9897<>>>@CCBBAAAAAAC@;@>00+0>>005<B:A?A;;7;A@?@@<B>???BBB?BC99:D@DDAAA;>==999:9:(891777<<:;>@9=:>@@@<@=;;ABB>BCB;;;B?B9:;C<B;;6:??AABBCFDAAB99:9@@@@@873;;6;735:;>69)//6667:9
@ATNG8:03760:03045
GATGGTAGCGCACACATAGATACAGTACTCATTCGTTTCGGAAGAGACAGGTACGTTTAATAGTTAATAGACGTAACTTCTTTTTCTTTGCTTTCGTGGTATTCTTGCTAGTTACACTAGCCATCCTTACTGCGCTTCGATTGTGTGCATACTGCTGCAATATTGTTGACGTGAGTCTTGTAAAACCTTCTTTTACGTTTACTCTCGTGTTAAAAATCTGAATTCTTCTAGAGTTCCTGATCTTCTGGGATGTGTGCGCAGTGCCTACCATCGTTCCTTCTGAGTCT
+
:;?>:>;966=<<BCCDCCCCB@@@@@=<<9:.3==;2<=7@=996A7775//////(/)/88<./)/////7774:=055:::'444(49<>4::;94959259.5666=@:>ABBBCCCGDCC@C@BCJCBC@@6:9:9;@BB996BBB@??@ACCC@;;:@@@=@@@@>:>:<<@7:4444&4.434444&44;;>5>555::444;.5555$59944058=D>90000/<6:6?:@@@B=@@A@9@;;;;@AACBBABAA=<;<?BBBBB>B?C?B;;;@@AB
@ATNG8:03764:03055
GATGGTAGGCGAGAGTGAGACGCAGTACTCATTCGTTTCGGAAGAGACAGGTACGTTAATAGTTAATAGCGTACTTCTTTTTCTTGCTTTCGTGGTATTCTTGCTAGTTACACTAGCCATCCTTACTGCGCTTCGATTGTGTGCGTACTGCTGCAATATTGTTAACGTGAGTCTTGTAAAACCTTCTTTTTACGTTTACTCTCGTGTTAAAATCTGAATTCTTCTAGAGTTCCTTGATCTTCTGGGCAGACTCTCACACGCCTACCCATTCGTTTCCTTTCTGAGACTATCACCCGATCTTGCCCCTA
+
;6>?:>=A9AB@A;B=CCCCA;@CCBBBBB;;8;DCE?CD@B?BCBBBBAADCCBB?B@CBBB?B?BDCB??>BB=BADFF3??;?=<=5<AAB?BBA;?>;?>?BDB=A@@@@>>>9@?A;A:A>===>>>;?88:;>>@>>>@AA@@A=>=>A=;;;=@A<@<>>>@@?<::4:::;;/;:<1/////(//--6.677---577:-555'2799:6;35538///3994:(-(---.3.3.22'2:7555..-56235948666.683/-,2,2,26),,,6,,-4422279.5323323333&.-
@ATNG8:03765:03039
GATGGTAGTATATCGCGTCGCTATCCAGAAGATCAGGAACTCTAGAAGAATTCAGATTTTTAACACGAGAGTAAACGTAAAAAGAAGGTTTTACAAGACTCACGTTAACAATATTGCAGCAGTACGCACACAATCGAAGCGCAGTAAGGATGGCTAGTGTAACTAGCAAGAATACCACGAAAGCAAGAAAAAAGAAGTACGCTATTAACTATTAACGTACCTGTCTCTTCCGAAACGAATGAGTACGAGAGAGCACACGTGTCTACCATCGTTCCTTCTGAGTCT
+
954>9;9:6?BBEBCB===CCCBBB@CAA>BAACBC?A=BBB;;:B?@@<@;?@??ABBB1B@CCBBBDBCCBF>:9;BDDD5ED?B5;;;*:BC>CCBCCCBBC@D@DDA<<;@CBGABBCCCCCBBCBBB@CBAB>A@?:::::6;=B;;6;@@@@BBB@B???CD@AA>ABB<@AA?>8?7717899:9%66/5/./77::?;A79=>>:><<<A@@=@D@@@AA=A>??D9@?A899BBAAAB??99878;;>>>>>775654999<?7<:<<>9A;<<>=
@ATNG8:03728:03067
GATGGTAGCGCACACATAGATACAGTACTCATTCGTTTCGGAAGAGACAGGTACGTTAATAGTTAATAGCGTACTTCTTTTTCTTGCTTTCGTGGTATTCTTGCTAGTTACACTAGCCATCCTTACTGCGCTTCGATTGTGTGCATACTGCTGCAATATTGTTAACGCGAGTCTTGTAAAACCTTCTTTTTACGTTTACTCTCGTGTTAAAAATCTGAATTCTTCTAGAGTTCCTGATCTTCTGGCTCTCGTAGACAGATACTACCATCGTTCCTTCTGAGTCT
+
;66?;?DBBBCBBBCCECBBBE@@@DCAA@:95:?@@6>@;A?CCEDDDC?BBBGCAC?BACC@C@CABBBBBBA?ADDDD3BB?BBBB=BBBC@CCD@AC000AAAC@CHIGCCCE?BCC?C?CCCBBAAA?BBBB?BBCBBBBCCDCBABB@@=@BC?BC?A>AAAABBCAB>ABCCC:C?B?BCCCC100@@A8A000@@@A?>;>@??+:A?<8584<C8BBBBAA?4:4:>BAAB?AAA@FBB>>?BAABBBCBBAA@BA=>>;;?>@:?:???A=>A>
@ATNG8:03728:03080
GATGGTAGTATATCGCGTCGCTATCCAGAAGATCAGGAACTCTAGAAGAATTCAGATTTTTAACACGAGAGTAAACGTAAAAGAAGGTTTTACAAGACTCACGTTAACAATATTGCTGCAGTACGCACACAATCGAAGCGCAGTAAGGATGGCTAGTGTAACTAGCAAGAATACCACGAAGCAAGAAAAAGAAGTACGCTATTAACTATTAACGTACCTGTCTCTTCCGAAACGAATGAGTACACATGTCGTGTCGTGCTACCATCGTTATCGGAAAGTCT
+
@?@C<CCCD;;6CCCBBBCA@@BCA;>CC?CCCDBC@B@CCCCDCC?BB@C?AA=89999):@CCFCCBCCBBA8<=;;;;.5;6;.555&555.5;;@@@@?@<@>AB?BBB=AABBCBBBBBBCBBBAA>BCCB?BAB9:8@A<B>BBA>B>???BBB@CBBCAA<?;5:>=5:79:15873/////'//(.8:/52>@@=A====A=A;==;;;;?A@@@BB7;7:BC9:??=?><?;>787CABBCBCBBCB??>CCE?B???B?BBBB?BB=BCDD
@ATNG8:03733:03109
GATGGTAGTAGTACACTAGTCATACCAGAAGATCAGGAACTCTAGAAGAATTCAGATTTTTAACACGAGAGTAAACGTAAAAGAAGGTTTTACAAGACTCACGTTAACAATATTGCAGCAGTACGCACACAATCGAAGCGCAGTAAGGATGGCTAGTGTAACTAGCAAGTATACCACGAAAGCAAGAAAAAGAAGTACGCTATTAACTATTAACGTACCTGTCTCTTCCGAAACGAATGAGTACGAGAGAGCACACGTGTCTACCATCGTTCCTTCTGAGTCT
+
C@AB?CBCCDCCCCC>CCDFLCBBCABBC@CCCCAA?A=@@CBABB?CB?B>>@=9::::'9<?ABAAABBBA@8@>;;::-5;8>.66606<=9><<AACC@B@A@CC@CED>AA@@ABCBBCA@@CBBB@ACDC?AABBCBBB=A>A:;8;DCCCCBB@BCBBAB????BBB@CABBC;A871/////(/83////799>@=D=<;;=9>9;;@BB?ABA>?>B@C6>>D>CBB?BBBAAB???ABB=;?@BCB@??>?>@@=FB@>B?A>=8<<<:::<:
@ATNG8:03739:03107
GATGTGCGTGAGAGAGAGACCCAGAAGATCAGGAACTCTAGAAGAATTCAGATTTTTAACACGAGAGTAAACGTAAAAAGAAGGTTTTACAAGACTCACGTTAACAATATTGCAGCAGTACGCACACAATCGAAGCGCAGTAAGGATGGCTAGTGTAACTAGCAAGAATACCACGAAAAGCAAGAAAAAGTAGTACGCTATTAACTATTAACGTACCTGTCTCTTCCGAAACGAATGAGTACACACTCTCATATGACACTACCATCGTTCCTTCTGAGTCT
+
===BAB;;666;;A==BB@@@:?BC>BBBCBB?A<@@<;;?B<@@=?<>@995AAA1A=?????@ADAAA;@@;;;;;*;B>CACGH<CBB?B@@@>?>:;606<:6-.-(--56??BC=B;;:<@>>;>989=??BCBCBB<@;?;;48??=?>=B>CBBBCC?BB@BB?8<8////'//.(/////'/979777;;;;=27/5866162:5?>B?AABBAA@:?6;<<5878<ACBBBCCBB???===776<B>>;8777/7377>8=07/399?<874
@ATNG8:03744:03093
GATGGTAGCTATACGTATATCTATGTACTCATTCGTTTCGGAAGAGACAGGTACGTTAATAGTTAATAGCGTACTTCTTTTTCTTGCTTTCGTGGTATTCTTGCTAGTTACACTAGCCATCCTTACTGCGCTTCGATTGTGTGCGTACTGCTGCAATATTGTTAACGTGAGTCTTGTAAAACCTTCTTTTTACGTTTACTCTCGTGTTAAAATCTGAATTCTCTAGAGTTCCTGATCTTCTGGTCTACTACACTGTACTCTACCATCGTTCCTTCTGAGTCT
+
@;@EAEDBBCBBBCCCCCCDDBCBBBBABC99;:CCD=BB>C@BABBCCB@CCBAA@C?BBAA?A?BBBBBBBBC@BB@@B+@A;?9:9,5AAB@???ADD9::9A?A?BB?@>>>A<A@@;>;=>=>>>??;@@>>066@A>??>>>>>@B@==8;;A=BB<A=@?>::;===8=====3==A;=====+9;333-------2576+552&26657270...8767//)/489;===///=6;;=A>==>@>>>??>>>=::5:<///9=9=7::?@<<==
@ATNG8:03745:03072
GATGGTAGTACATGATAGACGACACCAGAAGATCAGGAACTCTAGAAGAATTCAGATTTTTAACACGAGAGTAAACGTAAAAAGAAGGTTTTACAAGACTCACGTTAACAATATTGCAGCAGTGCGCACACAATCGAAGCGCAGTAAGGATGGCTAGTGTAACTAGCAAGAATACCACGAAAGCAAGAAAAAGAAGTACGCTATTAACTATTAACGTACCTGTCTCTTCCGAAACGAATGAGTACGTGTGCGACGTGTCTCCTACCATCGTTCCTTCTGAGTCT
+
@@BDACCCBBBCCCCBBBBD9:9BC@CCCGCBBC9:;;@CBBACAA>AA?A?BBCAAAAA5BADDDDDCCCCCB9?>:::::*;C>B5;;;4;CD@CBBBCCCDD@B?@@<???>@BBBC???BBCCCBBBG?CCCC?BBCBBBAA>A@EBB>ACCCCCDD?AACBBB>BB@BBB=@B@@A:>>>=@CCCC2CC@C999BBBDD??;@AAC:>:>ACBBACBBBBBB>B>ACG>CBB@AAACCCBBBBBA@ABBCCCBBBC@>>>@CBB?B?B@D@DCCAAABB
@ATNG8:03749:03078
GATGGTAGCGCATATCAGCGCAGCCCAGAAGATCAGGAACTCTAGAAGAATTCAGATTTTTAACACGAGAGTAAACGTAAAAGAAGGTTTTACAAGACTCACGTTAACAATATTGCAGCAGTACGCACACAATCGAAGCGCAGTAAGGATGGCTAGTGTAACTAGCAAGAATACCACGAAAGCAAGAAAAAGAAGTACGCTATTAACTATTAACGTACCTGTCTCTTCCGAAACGAATGAGTACTGTTCTATGTGTGCGCTACCATCGTTCCTTCTGAGTCT
+
BBDC?B@AADCCCCCCCCCDCCCCC>CCD@CCEDAA?A>ACCBBBC?BB<><=?A?@@@@0@?BBBCCCBBA@@8@A;;;;.9B=B2::9'5B>9>?;A@DDBA?A?A@=@??;??BACBCCBBBBBDCCB?B?@@?AAABCCCC@DAC::9;BBCCBBB@DDBBBB@BB?BBB@BBCCD=B=><>BBCC3BB?ABBDC?>:=9<:>AAA<A<9:AAA<@DBAABB=@>@CC?CCC@CCCBBBAAAB?BBBBBBBABBCCBBB?A@<:@<@=A=AABCC@@@
@ATNG8:03749:03080
GATGGTAGGCGACATACATACGCGCCAGAAGATCAGGAACTCTAGAAGAATTCAGATTTTTAACACGAGAGTAAACGTAAAAAGAAGGTTTTACAAGACTCACGTTAACAATATTGCAGCAGTACGCACACAATCGAAGCGCAGTAAGGATGGTTAGTGTAACTAGCAAGAATACCACGAAAGCAAGAAAAAAGAAGTACGCTATTAACTATTAACGTACCTGTCTCTTCCGAAACGAATGAGTACTGCGTCTCACTCTCGCCTACCATCGTTCCTTCTGAGTCT
+
A;=?;>BC@CCCBBCDGCBBBBBCC@DCE>B@CCCC896:AAAB;:9:C@B?DAA;;;;;*;>BBD;;;DB@@@6;:;@@@@(@@5@4;;;*9@D?BBBCBCBBB?A???=?CC>BBBBBBBBCCBBBCCBC@CBCC?BBBBBCBC@C@DBB?B?:;;BBB@CCAAAC?DD=??A<?@9::,887/8<<<<<&:>900//>>AAA<>;<<<=8=:::ABCADCCBC@@<@<@?@9@993:@@?@?ECCC@AABBBBBCDECC@CGE@B;::B>A>A<@@@?????
@ATNG8:03750:03076
GATGGTAGCGCACACATAGATACAGTACTCATTCGTTTCGGAAGAGACAGGTACGTTAATAGTTAATAGCGTACTTCTTTTTCTTGCTTTCGTGGTATTCTTGCTAGTTACACTAGCCATCCTTACTGCGCTTCGATTGTGTGCGTACTGCTGCAATATTGTTAACGTGAGTCTTGTAAAACCTTCTTTTTACGTTTACTCTCGTGTTAAAAATCTGAATTCTTCTAGAGTTCCTGATCTTCTGGTAGAGCGTGCATATATCTACCATCGTTCCTTCTGAGTCT
+
<<<A@CBBBDDDDDEDDDCCAAACCDCCCC9959@@A=BC@C@BCBBCCD?CCCBB?B?CBCB?D?BBBCCCCCC?A@AAA1AB?BBAB=BBBB?BDEACC@AAADDD@DDDDDBBC?CCC?B?CDCCCBBC@CCCC>AACBBBCDCCCCCBBBA?BCB@BA?A?CCCCCBCCC=A@>>=3=;>;99999*:BACF>DCCCCCCCBA=@@@@0@@@AG@CBCC@BBBCC??>?@BBBBCC<??@=A@DBBBAACCCCCCCBBBBD@B?>?C@C@C?BBBBAAAA
@ATNG8:03750:03102
GATGGTAGATACTCGCTGATACACCCAGAAGATCAGGAACTCTAGAAGAATTCAGATTTTTAACACGAGAGTAAACGTAAAAGAAGGTTTTACAAGACTCACGTTAACAATATTGCAGCAGTACGCACACAATCGAAGCGCAGTAAGGATGGCTAGTGTAACTAGCAAGAATACCACGAAAGCAAGAAAAAGAAGTACGCTATTAACTATTAACGTACCTGTCTCTTCCGAAACGAATGAGTACTACTCTCAGAGACACACTACCATCGTTCCTTGAGTCT
+
99995:::9<556<999;554<<::45557;DCAAB7:5:@@???B?BC?B?AAA@@@@@.A=AAABBBAAA==4<<;;;;.5;;@.999&555.6>?B@BB?@=@@BB?@@@?BBCBC@ABBBBCC@A@@=A@@C?CBBBB@@?>B@@<;7;AABBBCF@BBBBAA<??4:9?:??@??8898;==DED/??<??<<=====:>:;;;@;@7<;AA@?000@@AB?C?DCC>C9878@@@BB>>=?>??@A?@@955575528332---(-(-(,-////
@ATNG8:03752:03067
GATGGTAGTGCGTGAGAGAGAGACCCAGAAGATCAGGAACTCTAGAGGAATTCAGATTTTTAACACGAGAGTAAACGTAAAAAGAAGGTTTTACAAGACTCACGTTAACAATATTGCAGCAGTACGCACACAATCGAAGCGCAGTAAGGATGGCTAGTGTAACTAGCAAGAATACCACGAAAGCAAGAAAAAGAAGTACGCTATTAACTATTAACGTACCTGTCTCTTCCGAAACGAATGAGTACGTGTGACGTACGTGAGCTACCATCGTTCCTTCTGAGTCT
+
A?@B=A?@@CCBBDCBCBBBBBABB=CCB@CBAAAD?B=AAAAAAA@=A;?;?@@ABBBB3B7FBBB?>?>>?C9A=;;;;;*;B>B5;;;6;BFAEHCCC@AAB?B?BB@BCC@CCCCDCCCCDJDCBBBC@CC@@>@BA@BA??<@?BBB?BCCCBBBC@BBDBBB?BD?BAA>AAAAA299@=ABFFD3BA:=887AAA==8=8=>>><A<@?BBD@CBCBBAC?B>AAD;B::6:@@AACEDBBAAAACBCCBBBBBBCCC?BBB??>??B=BBAA=A>>
@ATNG8:03752:03072
GATGGTAGATACTCGCTGATACACCCAGAAGATCAGGAACTCTAAGAAGAATTCATGAATTTTTAACACGAGAAGTAAAACGTTAAAAAGAAGGTTTTACAAGACTCACGTTAACAATATTGCAGCAGTACGCACACAATCTAAGCGCAGTAAGGATGGCTAGTGTAACTAGCAAGAATAACCACGAAAGCAAGAAAAAGAAGTACGCTATTAACTATTAACGTACCTGTCTCTTCCGAAACGAATGAGACGTGTGACGTACGTGAGCTACCAATCGTTCCTTCTGAGTCT
+
9::?:==B@:5595555::::<:::3:<;5:::433-3283333,393997=633333,3999)827923337375566+525.5999(55.5.4;;+<99699///--//)/3996::<7=;?:B99<CCB@@@BBB=AA;;6;@@?@BBB=@<@00*/;:::;==9===<::49887929<@?@?C:<=;699:::*99/7777;77;76C;>>;;5<;:7@?@;=:954997;8<??8;=;6778ABACAA000/9:/0//66:989:(/(.3..(.(2386622255
@ATNG8:03763:03088
GATGGTAGCATCATGCATATCTCACCAGAAGATCAGGAACTCTAGAAGAATTCAGATTTTTAACACGAGAGTAAACGTAAAAAGAAGGTTTTACAAGACTCACGTTAACAATATTGCAGCAGTACGCACACAATCGAAGCGCAGTAAGGATGGCTAGTGTAACTAGCAAGAATACCACGAAAGCAAGAAAAAAGAAGTACGCTATTAACTATTAACGTACCTGTCTCTTCCGAAACGAATGAGTACTGCGTCTCACTCTCGCCTACCATCGTTCCTTCTGAGTCT
+
99:<8<=CCCDDCCCCCDB@@@A@A:BCC@BC@@@@<?9==?<@A@=AA>A?A?A78889$339:<=;>AA999*85;4444$4:39.555&5<<9<>><:99//)/4996::<7;;;?BAABCCBAABBBB@BBBB?AABACCCC?B>B;<7;BDAC@@@@AAACCB@BB?BBC@CC??>8;;;5//0000%0;9//./<==9>9>699<<8<;?>CCC<@?@;;:@<?=AAB>BBB<?>A@@?@???ACBDBAAABDBBB@C::89???B@E@C@BCAAAA??
@ATNG8:03768:03102
GATGGTAGTATCTGCACACTCTGTCCAGAAGATCAGGAACTCTAGAAGAATTCAGATTTTTAACACGAGAGTAAACGTTAAAAAGAAGGTTTTACAAGACTCACGTTACAATATTGCAGCAGTACGCACACAATCGAAGCGCAGTAAGGATGGCTAGTGTAACTAGCAAGAATACCACGAAAGCAAGAAAAAAGAAGTACGCTATTAACTATTAACGTACCTTTCTCTTCCGAAACGAATGAGTACATAGATATACGTATAGCTACCATCGTTCCTTCTGAGTCT
+
6==@A?@@DBA@@AA??;;555<??=A@@=>>?@;;4:9<=988AC;@A=?;><??@@@@,@,//668998666.///)////$//3:)555&5<<6666@=<79=+0/91778+/4<<BA<ACB;;;B;;;ABBBB=A>A<?=:<19290/)/7////6757:::::488.3382889:;5:9=8522222#2806667883..).49933.3287<=<055/5@??<A<=>>9?@@:=??00/?>=?777=778B@<>A::733477228/5153;;;=896/
@ATNG8:03722:03144
GATGGTAGATACTCGCTGATACACCCAGAAGATCAGGAACTCTAGAAGAATTCAGATTTTTAACACGAGAGTAAACGTAAAAAGAAGGTTTTATAAGACTCACGTTAACAATATTGCAGCAGTACGCACACAATCGAAGCGCAGTAAGGATGGCTAGTGTAACTAGCAAGAATACCACGAAAGCAAGAAAAAGAAGTACGCTATTAACTATTAACGTACCTGTCTCTTCCGAAACGAATGAGTACATAGATATACGTATAGCTACCATCGTTCCTTCTGAGTCT
+
:99A@@;BBCCCCCCC9;9D@@999)4>:7@CCB::8:=A@CBAAB?BD?B??>=99999(9>AABBCCCCBAA7<<::;;:*;C@C=BAA7ACB>BCBBBCCBB?B@BB?BCF>@?BBC@AACCCCCDBBB?BBCB?AAABA@AA=A?A;;:;CCBBCBB?BBBBBB@BB>BCC>AA9::,77716>?@A/@@;;;;;ACBBD<C<A@@@<A===A@@;?@@@??B?B?BCC>DBE=?@?CCECBBBCBB@AAABBAAA?@>8818;;;@;>;>:==???888
@ATNG8:03724:03141
GATGGTAGATATATGCACGCTCTACCAGAAGATCAGGAACTCTAGAAGAATTCAGATTTTTAACACGAGAGTAAACGTAAAAAGAAGGTTTTACAAGACTCACGTTAACAATATTGCAGCAGTACGCACACAATCGAAGCGCAGTAAGGATGGCTAGTGTATCTAGCAAGAATACCACGAAAAGCAAGAAAAAGAAGTACGCTTTTAACTATTAACGTACCTGTCTCTTCCGAAACGAATGAGTACATAGATATCGTATAGCTACCATCGTTCCTTCTGAGTCT
+
BBBC@CCC;;9BCB@BCBA@BCDBD;:;B@CAAC::8:;@@@::7=8;;28<@BBBBCCC3C?BBBBA?B??<>6;=@@@@@0?B>A5;;;-;AB?CHCCECCCC@C@BB@CCC?BBBBBCDDDCCCCBBBE@BBBB@C@@?@@@@9@<@@@<@CBBBB;9:BCAAAA>::59@>:??9899*8<<889987'364999988:::.=9<=BB<@<@@?>=8<;:::7818:==D:>;;5;;;===>>@???A?@>>=???=>=;;4:::88189=9=>>>;;76
@ATNG8:03727:03138
GATGGTAGATCATGCATATCTCACCAGAAGATCAGGAACTCTAGAAGAATTCAGATTTTTAACACGAGAGTAAACGTAAAAAGAAGGTTTTACAAGACTCACGTTAACAATATTGCAGCAGTACGCACACAATCGAAGCGCAGTAAGGATGGCTAGTGTAACTATCAAGAATACCACGAAAGCAAGAAAAAGAAGTACGCTATTAACTATTAACGTACCTGTCTCTTCCGAAACGAATGAGTACTGCGTCTCACTCTCGCCTACCATCGTTCCTTCTGAGTCT
+
CCBC@BBCBBCDDDCCB@@@CCCC?CBB?BCBBBB?B@CBBBBBB>AA>A>B@AABCCC+B7BBBCCBBBBBC>A=@@A@@0@C=A5;;;*9AA<AAAACCDDC?B@BB@BAA?BBDCCBBBCCCDCAAAC?CCCD?CBBBBBBB=@?B??=@CBCBCCC?BBBCBB@CD@BBB<>>@?>6>>?=AEDDD2BB?@;;:AA>=>5:5;???:>:=CBAA@@@@AABB?A>ACC<A??=?BBCBBBBBBBBBBBCCBCBBCC@BBB?BBBBB?B@B?CCB?@?>?
@ATNG8:03742:03114
GATGGTAGGCACTGCGCACACATCCCAGAAGCATCAGGAACTCTAAGAAGAATTCAGATTTTTAACATCGAGAGTAAACGTAAAAAGAAGGTTTTACAAGACTCACGTTAACAATATTGCAGCAGTACGCACACAATCGAAGCGCAGTAAGGATGGCTAGTGTAACTAGCAAGAATACCGCGAAAGCAAGAAAAAGAAGTACGCTATTAACTATTAACGTACCTGTCTCTTCCGAAACGAATGAGTACTATAGACTATCTGAGACTACCATCGTTCCTTCTGAGTCT
+
==@C?B<?8=;;55599;;99955505<<9666<<55158::;//+/:697180--------$-35///;8333333(3888888'78284:::1::=58=@?<;9/0)..334<8=4899>CABBFDCCBBCCC@BA@A799?>@AAC<@<@;;6:CBABBCC@BBBBBB@CC?BBB?BBB>?7888489888+8>:A;;;ABBBB=A:??@D<><>ABBB@CCCBB??<?>ACF>AAA?BBBAAADCBBBB@<;;ACBBBBBBBBB?BBBBB@C@B@BBBBBBBB
@ATNG8:03743:03112
GATGGTAGGCGTGTGAGAGTCTGCCCAGAAGATCAGGAACTCTAGAAGAATTCAGATTTTTAACACGAGAGTAAACGTAAAAAGAAGGTTTTACAAGACTCACGTTAACAATATTGCAGCAGTACGCACACAATCGAAGCGCAGTAAGGATGGCTAGTGTAACTAGCAAGAATACCACGAAGCAAGAAAAGAAGTACGCTATTAACTATTAACGTACCTGTCTCTTCCGAAACGATGAGTACCTCTCAGACGCTCGTCCTACCATCGTTCCTTCTGAGTCT
+
//77)//:3:;6:@>BCCC;9959506<>ACGCECB?A>;;;A@AA?@@:?:::9??AAA.@=@977??>><<;3;;73333$3;391877+788,222268889050594955/59:77879<;9::=@@@:==AE=@>====;:4:4::=:???>??:;6;;;:>@9:818==:????:=::48888)/938///66//..535::D;D:?=;::<AA@>?>>;?8==>7;::9@66///59999??@:9:=@;;;>B>>;>@@==:=8=:>@@@AAD?
@ATNG8:03749:03132
GATGGTAGTGATACAGATCAGACACCAGAAGATCAGGAACTCTAGAAGAATTCAGATTTTTAACACGAGAGTAAACGTAAAAAGAAGGTTTTACAAGACTCACGTTAACAATATTGCAGCAGTACGCACACAATCGAAGCGCAGTAAGGATGGCTAGTGTAACTAGCAAGAATACCACGAAAGCAAGAAAAAGAAGTACGCTATTAACTATTAACGTACCTGTCTCTTCCGAAACGAATGAGTACTATGTAGAGCTCTATACTACCATCGTTCCTTCTGAGTCT
+
@@AB@BCCCDBBBBDDBCBCCCBCC@AAB@CBBCAA?A?BBA?AAA<?@>C@B@@9::::$36=>BBBBBCBBB=AACCDCD5BB=A5;;;&9<<7<966@@AAB@C@CD@BBB9;:BBCCBBCCCCCCDCC?CCCC?BBBB??>A9>:??@<@CBCBCCC?ABAABA?BC>??A>AA>>=7?@@=ABBBB3BC?A::9AAB@>:><@AAA:=:=BCCB@CCAA@BB=?=?BC=A999:AABCCCA@@BBCCABBA@@???@@@@<@@@AA=B<@:==@::8>>
@ATNG8:03749:03157
GATGGTAGCATCATGCATATCTCACCAGAAGATCAGGAACTCTAGAAGAATTCAGATTTTTAACACGAGAGTAAACGTAAAAAGAAGGTTTTACAAGACTCACGTTAACAATATTGCAGCAGTACGCACACAATCGAAGCGCAGTAAGGATGGCTAGTGTAACTAGCAAGAATAACCACGTAAAAGCCAAGTAAAAGAAGTACGCTATTAACTATTAACGTACCTGTCTCTTCCGAAACGAATGAGTACTGCGTCTCACTCTCGCCTACCATCGTTCCTTCTGAGTCTT
+
45=>7<BBA=<<<<<=@?;;====D:C@=25555=;6=:::9;;99466(/(/6667888)8493339998755,2244444$44.5.555&5//)/////7744.4644.488.44889556<<556<;@;<??CC7???999:;7<8://)/////76879:9987133,33,3476/////&//(/0666;;&//(333332553.3.37..).255:9;4:9999//)-+,,6/,,,(,,8899::<446>=><<555:995944.443885:.5054339933-
@ATNG8:03754:03137
GATGGTAGCTCGCTGATGATATCTCCAGAAGATCAGGAACTCTAGAAGAATTCAGATTTTTAACACGAGAGTAAACGTAAAAAGAAGGTTTTACAAGACTCACGTTAACAATATTGCAGCAGTACGCACACAATCGAAGCGCAGTAAGGATGGCTAGTGTAACTAGCAAGAATACCACGAAAGCAAGAAAAAGAAGTACGCTATTAACTATTAACGTACCTGTCTCTTCCGAAACGAATGAGTACACACTCTCATATGACACTACCATCGTTCCTTCTGAGTCT
+
?<?DACBBCCCCCGICCBCCCCCBB@CCC@CBBA@@>@?CBBAAAB?AB<>;>A?<=>??.?>BCCCCBCBBBC;@=@@?@A0AC@E5;;;49AD=A;9:BBC@A?A@CC@CBC@CB??@CCCFCDCCAAAB?BAAA>@@??AABA?B@CCC@D@@@CCCC?BBCCBC?BB>???9::ADD=BBB?B@@@@/>>;>;;;??A>;0606<99+/*/9@@@?BBA;::@;><?==6=9969@A@BDECCCCCCB:88;;?BBCCBBC?BBBBB?BGE@BBBBCBAB
@ATNG8:03754:03158
GATGGTAGCATCATGCATATCTCACCAGAAGATCAGGAACTCTAGAAGAATTCAGATTTTTAACACGAGAGTAAACGTAAAAAGAAGGTTTTACAAGACTCACGTTAACAATATTGCAGCAGTACGCACACAATCGAAGCGCAGTAAGGATGGCTAGTGTAACTAGCAAGAATACCACTAAAGCAAGAAAAAGAAGTACGCTATTAACTATTAACGTACCTGTCTCTTCCGAAACGAATGAGTACCTCTCAGACGCTCGTCCTACCATCGTTCCTTCTGAGTCT
+
BBBB@CDCCCCCCCCBBBBBCCCBB=ACC?CCDD??<??BABBCBB>BB>B?CCCCDDCC+@<@BBBBACCCCC9B=ABDDE5BA=A5;;;.;DFAECCCCCBBB?C?CC?BBC?CBBBBBBBDBBBBBBCC?CCBB?B@@ABBBB<?:???<?BBCBAAB?AAAACB>BB>BBA;>>@@@<AAA?AA@AA2<A<A776@@BAA9<9>@AA7;8;ACCC@DDAAABC7999DA9B9999BBCCCD?@@@BBBC@??AAAAA<??@;?@@=A>A>A?ABBBBBBB
@ATNG8:03755:03140
GATGGTAGTGCGTGAGAGAGAGACCCAGAAGATCAGGAACTCTAGAAGAATTCAGATTTTTAACACGAGAGTAAACGTAAAAAGAAGGTTTTACAAGACTCACGTTAACAATATTGCAGCAGTACGCACACAATCGAAGCGCAGTAAGGATGGCTAGTGTAACTAGCAAGAATACCACGAAAGCAAGAAAAAAGAAGTACGCTATTAACTATTATCGTACCTGTCTCTTCCGAAACGAATGAGTACTGTATCTATGTGTGCGCTACCATCGTTCCTTCTGAGTCT
+
BBBE@CBBBDC@AADDGCAA@CCCD>DDB?CCCC??;@?AAACCCC?AA<B>BB@@ACDD1B>BBBAA@BBBBB<BABBDEE5FDAC>BAA9AGEBBCCCBBB@@>A?BB?C@@>@B??@BBBBCCJCBBDC?ABAA?AABA@@??9@<?;;7<BBBB@@??A???AB?BB?AAA<@@999,9<>:99::::%9=9A888BE@@A:=:>@AC=AA>>>AA<;::>=::5:4;<<4===4:;?;;;BA@>>>C;;;>==@@??@A==:=?>=>5:4:49;;>>?@:
@ATNG8:03757:03127
GATGGTAGTGCGTGAGAGAGAGATCCAGAAGATCAGGAACTCTAGAAGAATTCAGATTTTTAACACGAGAGTAAACGTAAAAAGAAGGTTTACAAGACTCACGTTAACAATATTGCAGCAGTACGCACACAATCGAAGCGCAGTAAGGACGGCTAGTGTAACTAGCAAGAATACCACGAAAGCAAGAAAAAAGAAGTACGCTATTAACTATTAAACGTACCTGTCTCTTCCGAAACGAATGAGTACTATAGACTATCTGAGACTACCATCGTTCCTTCTGAGTCT
+
@@;;79====BBAAAAA@ACDCCDF@DBB@BAAA:;5;:==;BAA@?AA;A>AAA@@@@@2@?CDB>?>BA?@?:96;BBCB5AA;A4;;09;;;@999@BC@A@A@EF?AAD?BAABCDDBCCB;;;B;<7;C@@=AAA@BB:94;>@;;:;CCBBCBB?A@??AA?BB?BBC>AABCD=@?<9888888%9@:A888@@?==:=:<===088(8:??@?BBBBCCC?A????9?BB=??CBBBDBBBCBC?<<ACCCABABCBA?BBBCB?B@C@@?????AA
@ATNG8:03758:03124
GATGGTAGCTCGCTGATGATATCTCCAGAAGATCAGGAACTCTAGAAGAATTCAGATTTTTAACACGAAGAGTAAACGTAAAAAGAAGGTTTTACAAGACTCACGTTAACAATATTGCAGCAGTACGCACACAATCGAAGCGCAGTAAGGATGGCTAGTGTAACTAGCAAGAATACCACGAAAGCAAGAAAAAAGAAGTTACGCTATTAACTTTAACGTACCTGATCTCTTCCGAAACGAATGAGTACATAGATATACGTATAGCTACCATCGTTCCTTCTGAGTCT
+
AABB>BBCBB<<BC>BBB;;;:9995;==:ACCB;;6;>;:9???A<@?;?9>BBBDCCC3C?99:::39@@<>>:>@BBCCC1BB@B@CFF;BBC@BB=BAB>99457<<7;?=49;==>@@ABB;;;BBBB@BBDD?AAAA@@@A;@<A;;6;BBBBCCC?::99AB?EB@AAD?BB777.3984::<=>>'<=9993;;=;;;@;>;>AA:A<A>==A5;988>;;;<C<@@@9@:6169:///98=>>>DCA????@@@@@@??7;;;<?=B<A<AB>?>;88
@ATNG8:03758:03153
GATGGTAGTGTGTCTCTGAGAGTAGTACTCATTCGTTTTCGGAAGAGACAGGTACGTTAATAGTTAATAGCGTACTTCTTTTTCTTGCTTTTCGTGGTATTCTTGCTAGTTACACTAGCCATCCTTACTGCGCTTCGATTGTGTGCGTACTGCTGCAATATTGTTAACGTGAGTCTTGTAAAACCTTCTTTTTTTACGTTTACTCTCGTGTTAAAAATCTGAATTCTTCTAGAGTTCCTGATCTTCTGGTAGAGCGTGCATATATCTACCATCGTTCCTTCTGAGTCT
+
=9:@=?CCCCCCDCCAABB@@@CDBCBCCC@?<?99:9*9?:@?BCCCCCC@DCBCB@C@CBCBAC@CCCCCFCCB=@@>@>0>?=?>@@@9@DAB?BCB>CI@BBACDC?CCCDCCCC?BBB?C?CCCCBBBB?BBBC@CCBBBBBBCCCBCBBBB?BCC?9:::=@@CCCCCBB@BDDCC;B>B;;;:;:;:#;@@@C?CCCBBBCCCC@CCCC5CBDCC@CABB@BBB@AA@=@=?BBBBA<A??79:CBBCBBBBBCCCBBBCCC@@@ACD?B?A?BBCCBB?>
@ATNG8:03761:03128
GATGGTAGAGTACAGTGTAGTAGACCAGAAATCAGGAACTCTAGAAGAATTCAGATTTTTAACACGAGAGTAAACGTAAAAAGAAGGTTTTACAAGACTCACTTTAACAATATTGCAGCAGTACGCACACAATCGAAGCGCATAAGGATGGCTAGTGTAACTAGCAAGAATACCACAAAGCAAGAAAAAGAAGTACGCTATTAACTATTAACGTACCTGTCTCTTCCGAAACGAATGAGTACACACTCTCATATGACACTACCATCGTTCCTTCTGAGTCT
+
5<<<8A>BCCCBB???@DEBBCCBB>@B@A<ABAA?A@CBCBBBB>BD>B?B@>;;;;=.?<@ABBA998A??9>>>@AAA.9:4<0878&5571777775552'2355/59>6???AAB???@BAAA?=>:=?>?:>878>>A5;5;;;6:AAA;<<><>AAD;<:;E?BAA>@@BB=AA@>;;;;;):B@DBBBDB997;?8>898:@<???BC@CCB???E@F>??B>AAA?BC???@@;;;;@??@=>>A==BCCCCCAB@@@B@CAFACCBBCCCC
@ATNG8:03761:03154
GATGGTAGCTCTGCTCTGACTCTCGTACTCATTCGTTTCGGAAGAGACAGGTACGTTAATAGTTAATAGCGTACTTCTTTTTCTTGCTTTCGTGGTATTCTTGCTAGTTACACTAGCCATCCTTACTGCACTTCGATTGTGTGCGTACTGCTGCAATATTGTTAACGTGAGTCTTGTAAAACCTTCTTTTTACGTTTACTCTCGTGTTAAAAATCTGAATTCTTCTAGAGTTCCTGATCTTCTGGATATGAGTGACTCGTGCTACCATCGTTCCTTCTGAGTCT
+
@ABB@CBBBCCCCCCCCCCDBBBBBABBBBAA?BBBB=BD@C?CCCDCCC?EDBBB?C?DBBA?C@CCCCCDFDD?BBBBB1BB?CBCC=BCCC@CCB?BC9;:BFEGADCDDDDDD@CCC=B?CCCCDDCC=BBCC?CBBBBBCCBBBCDDBBB>BBB?BB?A>BBCBBBBCC=B::::-:=B=::9:9*;@@AC=CDDCCCCBBB@CEED3BAABC?B?CD?BBBBCBB?B@DBBBCC?B?A?AEDEEECCCAAACC@@?CCC@ABBBA>B?B>AABBBB?@
@ATNG8:03764:03124
GATGGTAGTATATCGCGTCGCTATCCAGAAGATCAGGAACTCTAGAAGAATTCAGATTTTTTAACACGAGAGTAAACGTAAAAAGAAGGTTTTTACAAGACTCACGTTAACAATATTGCAGCAGTACGCACACGATCGAAGCGCAGTAAGGATGGCTAGTGTAACTAGCAAGAATACCACGAAAAGCAAGAAAAAGAAGTACGCTATTAACTATTAACGTACCTGTCTCTTCCGAAACGAATGAGTACGAGAGAGCACACTTGTCTACATCGTTCCTTCTGAGTCT
+
///;:=;BACDCBCBB=A?C9;:@<7<BB:9;BCBB>B<@@A996B:BD@C???><<====&=;==<99773333(3744444$5;49.5555$55<79;;<<<<>>9;=?C@CCB>AA??@BCCBCBCCC@@@AAAAA?A???AA@@30+000+0@000??B>BBAADD?CB<@?A=@@9999+9??>@ABBB/AA:>>A???@==9=;>;;;<?;>AB@@=@BC?@@E@C<?@D>BBB<??B???ABBABB==ABBBBB<BBB?A876=<A=B?A:??A@@@A?
@ATNG8:03766:03139
GATGGTAGCTCTGCTCTGACTCTCGTACTCATTCGTTTCGGAAGAGACAGGTACGTTAATAGTTAATAGCGTACTTCTTTTTCTTGCTTTCGTGGTATTCTTGCTAGTTACACTAGCCATCCTTACTGCGCTTCGATTGTGTGCGTACTGCTGCAATATTGTTAACGTGAGTCTTGTAAAACCTTCTTTTTACGTTTACTCTCGTGTTAAAAATCTGAATTCTTCTAGAGTTCCTGATCTTCTGGTGTCTGATCTGTATCACTACCATCGTTCCTTCTGAGTCT
+
BCFE@CCCCCCBBBCCCECCBCCCCBB@@@CD@CBBB=BC@C?CABACCCAEC@@A@C?CBCB@C@CBBCDDCBB=AA@@@2AC?BABD@BBBB@BCC?CC9;:ABCGACCCCCCBB?BDD?B?CCCCAAAD?CCDD?BBBBBBCCCBBACCCCC?DA@>AB@C?BBCBBCFCC>A@@@@7A>B<;;:;:*;BBBB>CDDCGCCBBB@DDED3BBBBC>B@BCABCBBCBB?B?BCCCCD@BBB>AACCCDCCCCCCDDDBBBBC=A@@@A?B=C@BAA@CA::
@ATNG8:03721:03160
GATGGTAGCATCATGCATATCTCACCAGAAGATCAGGAACTCTAGAAGAATTCAGATTTTTAACACGAGAGTAAACGTAAAAAGAAGGTTTTACAAGACTCACGTTAACAATATTGCAGCAGTACGCACACAATCGAAGCGCAGTAAGGATGGCTAGTGTAACTAGCAAGAATACCACGAAAGCAAGAAAAGAAGTACGCTATTAACTATTAACGTACCTGTCTCTTCCGAAACGAATGAGTACGAGAGTCAGAGCAGAGCTACCTTCGTTCCTTCTGAGTCT
+
:66=8=@BBB@@AA;?;;:;CCBBB@B@<<@:595:7<7?@AAABBACF?B>ABBDDCCC+=8==;::999333,26<>>>>+?@:>:>>>2>@>@>CCC@@@99.9:>@?BBB?@@?ABBBBCGFCDAA;;5;@??>A@@A:90>+.*...(-9///:;:6;<<<<?5==:000*000::,:9989987(33492227888=9=4522216.259@@<@959A@@;=::>;4600*09:;=>>?AA<477?;;;<888:99:<39177?>C?B@CC:98B@A
@ATNG8:03721:03163
GATGGTAGCACGAGTCACTCATATCCAGAAGATCAGGAACTCTAGAAGAATTCAGATTTTTAACACGAGAGTAAACGTAAAAAGAAGGTTTTACAAGACTCACGTTAACAATATTGCAGCAGTACGCACACAATCGAAGCGCAGTAAGGATGGCTAGTGTAACTAGCAAGATTACCACGAAAGCAAGAAAAAGAAGTACGCTATTAACTATTAACGTACCTGTCTCTTCCGAAACGAATGAGTACGATGAGATCTCGTGTGCTACCATCGTTCCTTCTGAGTCT
+
;6?@:>BDCCBB==CCCCCCBBBBC?CCD@CBCC;;9;?BABAA@D?BCAC@AAA?@???.??BBBBBABC:::,9?::;;;*;A>B<@AA7ACC>BCCCBBDBB?B@CC?A@?5:9??@BBCHCCDCCBBC?B@@@?BBBBCDBB?C@BBB@BCBBBBBB?BBABBB?BBA?BB4:::::,8;74/////(/:6//.678;>?<?<??@@<?=88<DD@ABBBAAA?B?BBD@GBC?CC???BBBBBCBA==?;;:;;;888@@<@?AAC<?<?7;;=;;888
@ATNG8:03721:03183
GATGTAGAGAGACTGTAGCGCACCCAGAAGATCAGGAAACCTAGAAGAATTCGAGATTTTTAACACGAGAGTAAACGTAAAAGAAGGTTTTACAAGACTCACGTTAACAATATTGCAGCAGTACGCACACAATCGAAGCGCAGTAAGGATGGCTAGTGTAACTAGCAAGAATACCACGAAAGCAAGAAAAAGAAGTACGCTATTAACTATTAACGTACCTGTCTCTTCCGAAACGAATGAGTACCTCTCAGACGCTCGTCCTACCATCGTTCCTTCTGAGTCT
+
444444<@A@BBCAABBA;99444)4::6<@?@CC@>>6>4:9:<6::1:6.-----999+;5;;;===B@BBC=A@::99+7?;=-777&59<4<8865=::;=@<AB=>>><>>>>?@?>==@@@AAAA9=<<?:<<==<>:94;9<::5;>==>@;:7;@@???<@@7::>:=9:7A,25:579999(55,5757>@@AA=A=A===>E<>>;;;<ABC@???<A<AAA:>>>=AA@@??@<@@@@@?@@@@@A@>>:?>@9@8979497=8>>???@@>
@ATNG8:03724:03167
GATGGTAGACATATCGTACTCTCTGTACTCATTCGTTTCGGAAGAGACAGGTACTTTAATAGTTAATAGCGTACTTCTTTTTCTTGCTTTCGTGGTATTCTTGCTAGTTACACTAGCCATCCTTACTGCGCTTCGATTGTGTGCGTACTGCTGCAATATTGTTAACGTGAGTCTTGTAAAACCTTCTTTTTACGTTTACTCTCGTGTTAAAAATCTGAATTCTTCTAGAGTTCCTGATCTTCTGGCGCGTATTTATGTCGCCTACCATTCGTTCCTTCTGAGTCT
+
@ABC?BBB9;=GCCCBCECCBAB@@@BACBAA?ABBC>CC?C@B?<>>00,/>=;97=56=;;6;=ABBCBCBBB>;;99:';@;A@AC>CCCC@CA@;>@6::BCBB?BCDCBBBB>AAB=@=AB===CCC@CCBB>AABA==>=AAAAA:::@=AAA<AA;A;>>@99;=;;5;=??@6@=B<?@??>/==888)9:>:;;=;;;8====.9A@<=8>=@@<@@<;;>>::59-----07786797::888(88799@846774--)--9-2,20/--3--/5
@ATNG8:03731:03186
GATGGTAGTAGTACACTAGTCATACCAGAAGTTCAGGAACTCTAGAAGAATTCAGATTTTTAACACGAGAGTAAACGTAAAAAGAAGGTTTTACAAGACTCACGTTAACAATATTGCAGCAGTACGCACACAATCGAAGCGCAGTAAGGATGGCTAGTGTAACTAGCAAGAATACCACGAAAAGCAAGAAAAAGAAGTACGCTATTAACTATTAACGTACCTGTCTCTTCCGAAACGAATGAGTACGTGTGACGTACGTGAGCTACCATCGTTCCTTCTGAGTCT
+
;<:@<@=BA@@BCCCFDCDDDBCBB?BCD@@@?ABC?C@CBBBECC?BC=?<@?>=???@0@@CCDBC;;:CCG>CB???==,=<8=3999+7>A<B@??BCC;;7;=AA<AAA:?>ABA:::>>B@@@8:8>B@@@<AA????@@:=:=@B>BBBBBBBB?A<<=995:B@ACC?99:997&225.56666(22,2=??BA>>>=@<@AAA=A<>?===;AAA===A;D<>=<3;<<:>A@A>>>C>>>??ACCBBBA?>>>@>>:<999;6;6<6<<<<=@A=
@ATNG8:03733:03173
GATGGTAGTGTGTCTCTGAGAGTAGTACTCATTCGTTTCGGAAGAGACAGGTACGTTAATAGTTAATAGCGTACTTCTTTTTCTTGCTTTCGTGGTATTCTTGCTAGTTACACTAGCCATCCTTACTGCGCTTCGATTGTGTGCGTACTGCTGCAATATTGTTAACGTGAGTCTTGTAAAACCTTCTTTTTACGTTTACTCTCGTGTTAAAAATCTGAATTCTTCTAGAGTTCCTGATCTTCTGGTAGAGCGTGCATATATCTACCATCGTTCCTTCTGAGTCT
+
999A;;>CBB@AACCKDCB@@@BBBCBBBC:8289::6;C?C@BBCCCFD@CCICB?B@BBBD?C@CCBCCCBCC>;:999*;A=BBCE?CBCB?BAA=AC?;;;BBEEIECCCCCB@CCE@B>BCEBABAC@CFCC>AABBECBBBCBBBBBBC?CCC@@@=@?AABDCCCCC<A;;;;.;>A>ABBBB2BCCCH=CCCBCCFBBA5;;;;*;ABCC@B?BA>BCCBCCC@D@ABBBCC?C@A=ABBBAB::;AABBBCBCCCB?B99:C@C@C@C?@?BBBB
@ATNG8:03733:03177
GATGGTAGCTCGCTGATGATATCTCCAGAAGATCAGGAACTCTAGAAGAATTCAGATTTTTAACACGAGAGTAAACGTAAAAAGAAGGTTTTACAAGACTCACGTTAACAATATTGCAGCAGTACGCACACAATCGAAGCGCAGTAAGGATGGCCAGTGTAACTAGCAAGAATACCACGAAAGCAAGAAAAAGAAGTACGCTATTAACTATTAACGTACCTGTCTCTTCCGAAACGAATGAGTACTATAGACTATCTGAGACTACCATCGTTCCTTCTGAGTCT
+
A<?A9;<=B>@D@BCCBECCCBCDC@CCC?BAAC;:6;5;@ABAAA?BB?B@BBBBBCCC3B@CBBCBBBBCCB=@@@@@@@,AA>B5;;;*:CD?CBBDCDCCC?B>AA=@@B>AABBCBCCGEDCCB@@@@CCCC=@???A???4;6;@A>A>AABACC@DAAABA@BB@999?BB@@@9>9:388889(8=8==>>>>BAA:>:=???<@=>>BBC@CCCCBAA=@>@@@:????BBBBBBBBBBBDC;;;BCABBBBBBBC?B@??A?B>A>ACC@A???
@ATNG8:03734:03172
GATGGTAGAAGTATCATGTGTTATCTCCAGAAGATCAGGAACTCTAGAAGAATTCAGATTTTTAACACGAGAGTAAACGTAAAAAGAAGGTTTTACAAGACTCACGTTAACAATATTGCAGCAGTACGCACGACAATCGAAGCGCAGTAAGGATGGCTAGTGTAACTAGCAAGAATACCACGAAAGCAAGGAAAAAGAAGTACGCTATAACTATTAACGTACCTGTCTCTTCCGAAACGAATGAGTACGAGAGAGCACACGTGTCTACCATCGCTTCCTTCGAGTCT
+
4;44.4445.59555575---(-78795::<7:988//)/3::==>@=499-0+0/;999::*:6;;;<;::9555)49:<=>>+;;:>9=?@2==>544444333328498288;7====>BBBCCCCD0//9727944.498::<<:-5.555.444444483888900+//)///5:=<;;2///(/(/666'//(/677765....3333.3)22=<:5<////:<5=266<4;;<2444333//////////888::;333333796/.--229)--.99-.
@ATNG8:03738:03187
GATGGTAGAGAGACTGTAGCGCACCCAGAAGATCAGGAACTCTAGAAGAATTCAGATTTTTAACACGAGAGTAAACGTAAAAAGAAGGTTTTACAAGACTCACGTTAACAATATTGCAGCAGTACGCACACAATCGAAGCGCAGTAAGGATGGCTAGTGTAACTAGCAAGAATACCACGAAAGCAAGAAAAAAGAAGTACGCTATTAACTATTAACGTACCTGTCTCTTCCGAAACGAATGAGTACGTGTGCGACGTGTCTCCTACCATCGTTCCTTCTGAGTCTT
+
;;;=8==<<<==0//////;<<;:;,944.4:<<>C@CA@?@BBBC?BB<A<>?>==>>>1:8BBBCCA=?;=<5.00-888+==1;8<>>0;;=7<<@A@?C:;59.9<3<9925<<9;;==B@?A@::9@=;;4989733:::B>@;A?=8><99:7881979333333,333188<==5877,722222#29352228555::?052995=055B>>:>9559:=3878?=6737,733;;=;988--------..55845332..../3:-3-377788//(
@ATNG8:03753:03169
GATGGTAGCGCGACGAGCGTAGACCCAGAAGATCAGGAACTCTAGAAGAATCCAGATTTTTAACACGAGAGTTAAACGTTAAAAAGAAGGTTTTATCAAGACTCACGTTAACAATATTGCAGCAGTACGCACACAATCGAAGCGCAGTAAGGATGGCTAGTGTAAACTAGCAAGTAATACCACGAAAGCAAGAAAAAAGAAGTTACGCTATCAACTATTAAACGTACCTGTCTCTTCCGAAACGAATGAGTACTGCGTCTCACTCTCGCCTACCATCGTTCCTTCTGAGTCT
+
@:@A7;;<=<BBAAA969<==<@@B;;;58555>><9>???>AAAB=AA=AB398@@@@A+@7ABB774==:5:;.6//)////$/94:8<AA0666=8@=;;:==;:7;9;;793713338999<:<<;;?@AA;@A@@699@::8985=8=>>654333/---(---2250//-3766(-/666.6.2,29===>%55122,28;;:::=<37755-55'26222255555:?;?6===6=;;8=8;;99<>665@?AAAB?><A??;AAB=@BBBB;@7=287>@@>??
@ATNG8:03758:03195
GATGTAGGTGCCATGAGTGTATCCAGAAGATCAGGAACTCTAGAAGAATTCAGATTTTTAACACGAGAGTAAACGTAAAAAGAAGGTTTTACAAGACTCACGTTAACAATATTGCAGCAGTACGCACACAATCGAAGCGCAGTAAGGATGGCTAGTGTAACTAGCAAGAATACCACGAAAGCAAGAAAAAGAAGTACGCTATTAACTATTAACGTACCTGTCTCTTCCGAAACGAATGAGTACGAGAGTCAGAGCAGAGCTACCATCGTTCCTTCTGAGTCT
+
CCBBBCC@CCC?BDGCFDBCDCB?BBC@EEC@@A>A=BBDDCA?=?B?C>BB@A@BBB3B?BBCAAA@CCCB>>:67555(7=9=4;;;1;AB=B?????@@?;A;AD<???6:::;@@B@@===A==<A<AAAA;88:;?A?=9>=C=;:>?@@BB?>:?AA@@@;992:<;6==677)8::4;??>?/;;6;>>>@@@@A=A;??>>9>9=@<<;;>>>A>>>:A<AAA9>;<9<<<??????@===A???AA???@@AA?;@8::@:<9=<A@@AAA@?
@ATNG8:03759:03173
GATGGTAGGACGAGCGTCTGAGAGGTACTCATTCGTTTCGGAAGAGACAGGTACGTTAATAGTTAATAGCGTACTTCTTTTTCTTGCTTTCGTGGTATTCTTGCTAGTTACACTAGCCATCCTTACTGCGCTTCGATTGTGTGCGTACTGCTGCAATATTGTTAACTTGAGTCTTGTAAAACCTTCTTTTACGTTTACTCTCGTGTTAAAAATCTGAATTCTTCTAGAGTTCCTGATCTTCTGGGCTGCGCTGATATGCGCTACCATCGTTCCTTCTGAGTCT
+
@??@8@@?;?B@@ABCABBCCCCB?BDCCCBB=@???:?C<@?ABBBCDD?EGECC?C?CBCC@D=BBCCAABB@=99999'9B;??CE=BBAA=ACB>BB=@@BCCD@CCFCCCBC?CCD@C?CCCBBBBC?CCCD?D@@@BBCCBBBCCCBAB>BBD?BB?B?@@>?CCCCD@CBBBB8@==:7878*9A>>>=@@@998><=>9>>@@.>?BBB?B=::79@@>;;;<@7;;@@>>1////)////<<//8>==A===?;;5;=<9:6;9=///<<@>;:
@ATNG8:03772:02596
GATGGTAGTATATCGCGTCGCTATCCAGAAGATCAGGAACTCTAGAAGAATTCAGATTTTTAACACGAGAGTAAACGTAAAAAGAAGGTTTTACAAGACTCACGTTAACAATATTGCAGCAGTACGCACACAATCGAAGCGCAGTAAGGATGGCTAGTGTAACTAGCAAGAATACCACGAAAGCAAGAAAAAGAAGTACGCTATTAACTATTAACGTACCTGTCTCTCCCGAAACGAAGAGTACGTGTGACGTACATGAGCTACCATCGTTCCTTCTGAGTCT
+
<BBB@BCCDCCCCCCC:;:ACCCBC?AAB@BBDECC@CBDDC@BBC@CC?B@BBA@AAAA2AAFCCAAABCCCD>B?A@AAA0@>;@5;;;6;CD@CCCBCCDCC?C@AB=BCC=@@A@BBCCCDCCCBBBC@BCBB?B???AA??9@=@?@=@CBBBCCD?ABCAA@?BB@AA@8<<999+9<<;99999(5=6=688@@A>@7;7;>??6;7;ABBB@CCBAACBBD>BBB=BAA?ABCBBBBBBBBACBBBBBBBBA@A>>;>A>>D:>:>=@@@>>>AA
@ATNG8:03772:02597
GATGGTAGAGAGACTGTAGCGCACCCAGAAGATCAGGAACTCTAGAAGAATTCAGATTTTTAACACGAGAGTAAACGTAAAAAGAAGGTTTACAAGACTCACGTTAACAATATTGCAGCAGTACGCACACAATCGAAGCGCAGTAAGGATGGCTAGTGTAACTAGCAAGAATACCACGAAAGCAAGAAAAAGAAGTACGCTATTAACTATTAACGTACCTGTCTCTTCCGAAACGAATGAGTACGAGAGTCAGAGCAGAGCTACCATCGTTCCTTCTGAGTCT
+
A=BE@CCDDCCAABCCCCCDCC999:;BB?BBB::;?B?BCCA??CACD?C?><<9:9::'9<ACCCCCCCBB@9;<:;;;;*;A>A4;;6:=>:@>=BDDBCB@C@BC@CBB=@?BBBCCBECECCCCCC?CDBA>ABCBBB@@>A@C??>@CBBBCCC?CCCBBA?=><>CC?AA:::,8<<:@BDCC2CD=D;:;???<=9=<>>DD7;7:AB@A=@@@@ACC@C?BBB>BAA>ABBBCDDBBABABBBC@AACCA==AAA;??@9939/6/6<==A>>>
@ATNG8:03775:02586
GATGGTAGCGCACACATAGATACAGTACTCATTCGTTTCGGAAGAGACAGGTACGTTAATAGTTAATAGCGTACTTCTTTTTCTTGCTTTCGTGGTATTCTTGCTAGTTACACTAGCCATCCTTACTGCGCTTCGATTGTGTGCGTACTGCTGCAATATTGTTAACGTGAGTCTTGTAAAACCTTCTTTTACGTTTACTCTCGTGTTAAAAATCTGAATTCTTCTAGAGTTCCTGATCTTCTGGAGATACACATGATACTCTACCATCGTTCCTTCTGAGTCT
+
<6CC?CABBBBBBBBCBCCCCCCABBCBCCBB?BCCC>CB@C@CDCCCCD?BBCCB@B?ABDC@D?CDDB@@@BD?BBCDD1AA?BBDE=CBCB?BAA;@C9::BCGD?BBDCCCCC@BBC?B?BDCCCBBBBCCCC@CCCCCCCCCBBACCCCC@CBB=BB@B?BBBBCBBAA;?9999.:;A<;;;;.;AAAG>DCCBBBCBBB>BBBB0B;;;C?C?CC@BCCCBCB?B@CCCCCG@BAB>BCBACCDCCBBDCCCCDCCC>B888B?C?B?BBAAABBB
@ATNG8:03785:02594
GATGGTAGGCGTGTGAGAGTCTGCCCAGAAGATCAGGAACTCTAGAAGAATTCAGATTTTTAACACGAGAGTAAACGTAAAAAGAAGGTTTTACAAGACTCACGTTAACATTATTGCAGCAGTACGCACACAATCGAAGCGCAGTAAGGATGGCTAGTGTAACTAGCAAGAATACCACGAAAGCAAGAAAAAGAAGTACGCTATTAACTATTAACGTACCTGTCTCTTCCGAAACGAATGAGTACGATGAGATCTCGTGTGCTACCATCGTTCCTTCTGAGTCT
+
CBBC@CCB?BBBBCCCCCCABBCHF?CCC@CCCDCC?C?BBBBBCC?CC?C?AABBBBBB3C?CC@@@CBAAAD>CA99787.8?9?28882:AA?@@@@@B?@?7:7;??=AA;?AAAAA=;;A=>><>>?:>AAA;A:;;AA>>9>:>;;7;AAAAA@@:@@@?BA<>?;A>>:=@555(6897=>===/8818@@AAABAA<@<@AAA<?;?@@AA;>;;;;;;;A:A@C:A@A>A>>A>>><==A>?>@@@AA=;8:8?<<4;>>?A<A=B<@@???@>>
@ATNG8:03786:02565
GATGGTAGACACGTGTGCTCTCTCGTACTCATTCGTTTCGGAAGAGACAGGTACGTTAATAGTTAATAGCGTACTTCTTTTTCTTGCTTTCGTGGTATTCTTGCTAGTTACACTAGCCATCCTTACTGCGCTTCGATTGTGTGCGCACTGCTGCAATATTGTTAACGTGAGTCTTGTAAAACCTTCTTTTTACGTTTACTCTCGTGTTAAAAATCTGAATTCTTCTAGAGTTCCTGATCTTCTGGATAGCGACGCGATATACTACCATCGTTCCTTCTGAGTCT
+
:=>C@CBBBBDCCCDBBBDCBBBBDCCCCG??<?AAA=BB@B@CCCACBB>??AAA>A>AAAA>A>BBBB@@BBC@BBBBB3BA=A???9?BBC?CAB?BB;>>?A>><>AA@>>??:>>>:?;?@===<>>;A@>>:>>><==>>>>>>AAA??;>=>;8868:>>@;;;?>@9=9:9:1:9>8:::::*:<666.777///73-/+/===+99=;;4;6//,/:::>>=:=;>>?<<<166@9@@=@;;;@@???@@AA??><;<AAAA<A<@8>>>>888<
@ATNG8:03793:02570
GATGGTAGCGAGCGAGTGTGTATACCAGAAGATCAGGAACTCTAGAAGAATTCAGATTTTTAACACGAGAGTAAACGTAAAAAGAAGGTTTTACAAGACTCACGTTAACAATATTGCAGCAGTACGCACACAATCGAAGCGCAGTAAGGATGGCTAGTGTAACTAGCAAGAATACCACGAAAGCAAGAAAAAGAAGTACGCTATTAACTATTAACGTACCTGTCTCTTCCGAAACGAATGAGTACGAGAGTCAGAGCAGAGCTACCATCGTTCCTTCTGAGTCT
+
/<9:;BBCCCCA@@BACBBBCCA;;6;AA=@CC994.4.4<?<<:@<>=6=;99445555$549@@BCBCBDEK>BBBBCCC2CB?CACCC:CCC@BACBDCCCB@C@CC?BBB>BAAAABAACCCDBBBCC@CCCD>AACBAA@@<@=@@?<@CCCCBBC?CCCCAA=AB>BBC=??877):=>;:9999(8?9@?BBCDCB?:=:>@@@:=9<ABBB?BCBBBBC@C@BBB<A@@=@BCCABBAAAABBBBBAAACC>>>BBB@BBB<@:?0837;=>>;::
@ATNG8:03793:02577
GATGGTAGCACGAGTCACTCATATCCAGAAGATTAGGAACTCTAGAAGAATTCAGATTTTTAACACGAGAGTAAACGTAAAAAGAAGGTTTTACAAGACTCACGTTAACAATATTGCAGCAGTACGCACACAATCGAAGCGCAGTAAGGATGGCTAGTGTAACTAGCAAGAATACCACGAAAGCAAAGAAAAAGAAGTACGCTATTAACTATTAACGTAACCTGTCTCTTCCGAAACGAATGAGTACGATGAGAGAGCTCTCTCTACCATCGTTCCTTCTGAGTCT
+
?;?C?BBBBB=@@BCBB;A<A<CCC?<;9>ACEAICEC?AADEBCB@@@5;5;@:;9949$47<;?@@998CED<A@:>988'7=5<,733&338389:@?:;88,56<A<???8==<;;;>:;;??=>>>A=@@AB<>>@=<969494;7>8=>AA@?;;;>@AACF?AA=???><<865(5788-8@AAD/<;7;A@AAA;:;1818?AA;>:<///*/5:<==@?>=C=AAA3;??>?@@@00/@=//8=;;;==889??A>>>=BA=;;7;<A;A==98888
@ATNG8:03793:02599
GATGGTAGTAGTACACTAGTCATACCAGAAGATCAGGAACTCTAGAAGAATTCATATTTTTAACACGAGAGTAAACGTAAAAAAGAAGGTTTTACAAGACTCACGTTAACAATATTGCAGCAGTACGCACACAATCGAAGCGCAGTAAGGATGGCTAGTGTAACTAGCAAGAATACCACGAAAGCAAGAAAAAGAAGTACGCTATTAACTATTAACGTACCTGTCTCTTCCGAAACGAATGAGTACTGTATCTATTGTGCGCTACCATCGTTCCTTCTGAGTCT
+
CBBB@CBBBBBBBCGCCDBBBBCCC@BBC@BBBBBC@CACCB@>00+00+0;@<<<A@@>*0)0//=>?AA955)5999499:#4924.555&5996;@@BBBCCC@B@GC@CAA?@BCCCDDCBBBCCCBCC@C@@@?BBBCBBBB?CADCB@BAAAACCC?CCBBAA?BB@BBB??@?CC;::9;>??@@2=A=B?>>AAABA<A;>>>>5:5;>AAA?@@@BAAA797:AA9BAA>ABACC???BBCEDAAA@BBAA@?A8918A>>B@D?B@BBC@@@@@
@ATNG8:03796:02593
GATGGTAGAGTATCATGTGTATCTCCAGAAGATCAGGAACTCTAGAAGAATTCAGATTTTTAACACGAGAGTAAACGTAAAAAGAAGGTTTTACAAGACTCACGTTAACAATATTGCAGCAGTACGCACACAATCGAAGCGCAGTAAGGATGGCTAGTGTAACTAGCAAGAATACCACGAAAGCAAGAAAAAAGAAGTACGCTATTAACTATTAACGTACCTGTCTCTTCCGAAACGAATGAGTACGTGTGACGTACGTGAGCTACCATCGTTCCTTCTGAGTCT
+
:==D@CCDDBCCCCCCBGCFD?@@@?@BB@AABBBB?B?AAACCBB?BC@C@CDCCDBCC5C@DCCCBBBBBBC<B@;;;;;*;B>B@GGD;CBC@BBBCBBBCC?C@BB@BBB@BBBBBDBBCCCCEDDDD?BBBB?BABAA@?@?B?B@@=@BBBAB@@=::87<>9>=<BBB<??BBF>????@AAAAA)==<0---99=>@<A=<99A;A<==BDD?BBCDECC?C@BBC<A;:6;A?>@A::9ADBCC;;;BAA@BACKDC@A@@?@>@?B?BBCBBBBB
@ATNG8:03807:02609
GATGGTAGTATAGAGCTCTACATAGTACTCATTCGTTTCGGAAGAGACAGGTACGTTAATAGTTAATAGCGTACTTCTTTTTCTTGCTTTCGTGGTATTCTTGCTAGTTACACTAGCCATCCTTACTGCGCTTCGATTGTGTGCGTACTGCTGCAATATTGTTAACGTGAGTCTTGTAAAACCTTCTTTTTACGTTTACTCTCTGTTAAAAATCTGAATTCTTCTAGAGTTCCTGATCTTCTGGGCAGACTCTCACACGCCTACCATCGTTCCTTCTGAGTCT
+
>ACD@B=ADDB?;666><BBMCBBBCCBBB@@=?9793:@?B?BAAECBB@BBBBB@B@BBBC?C>@?@?CB@@=9>AACC.<><>>@@9@CA@>@AB=@A<:8:?>>:>?@AA?>><@@@9;7;A?=<<;;=AA>>:=<@==>>>>?>>>==<?:===:>>:>;==>@@???>4;66<;-<+/,/=@@@,==---)/79///<;;)8887(59;<A<A<BD=>==///@7<7=;;;??<?@?E:>?>>A@==>@>>>AA<@@@<@@??B<@;?:=>B?@>>>
@ATNG8:03811:02590
GATGGTAGCGCACACATAGATACAGTACTCATTCGTTTCGGAAGAGACAGGTACGTTAATAGTTAATAGCGTAACTTCTTTTTCTTTGCTTTCGTGGTATTTTTGCTAGTTACACTAGCCATCCTTACTGCGCTTCGATTGTGTGCGTACTGCTGCAATATTGTTAACGTGAGTCTTGTAAAACCTTCTTTTACGTTTACTCTCGTGTTAAAATCTGAATTCTTCTAGAGTTCCTGATCTTCTGGATAGCGACGCGATATACTACCATCGTTCCTTCTGAGTCT
+
=<<B??;BBBBBGDGCBBBCCE;<;BB@@B::59;;;.:D?D@CCCBB;0+0<<00*/277;C;@>@B@::54.4<5::>>=):::398;<4;<<<8<>B@BB1CCBBBC?BBDDBBAA=@@A<?<??AA99:?:?A>@<A;99>999CAB???:><8=99.4@<@8>>>9:9>==9==>>>-929;5555&55555)5555955555.555&5;;55164;>85/////:)/)/78444055=9<<666;;<<=<<<====BBB@@AAAD?B?A8;:?>?@AA
@ATNG8:03814:02575
GATGGTAGTATATCGCGTCGCTATCCAGTAGATCAGGAACTCTAGAAGAATTCAGATTTTTTAACACGAGAGTAAACGTAAAAAGAAGGTTTTACAAGACTCACGTTAACAATATTGCAGCAGTACGCACACAATCGAAGCGCAGTAAGGATGGCTAGTGTAACTAGCAAGAATACCACGAAAGCAAGAAAAAGAAGTACGCTATTAACTATTAACGTACCTGTCTCTTCCGAAACGAATGAGTACTATAGACTATCTGAGACTACTATCGTTCCTTCTGAGTCT
+
:=BB@EBA?@BCC:99@>?@@0///)/79;D@A@;;49=BBBBDDD>BB@D?@@;:33333#3289<?>?BBB@=6@?A@DDD5CC@DAFFE<BBC?BBA@@A@BA5;5<;5;@A6;;CAB@ABECCBD@@;;7;BAADCCCBCBBC@D@B;;:;AAAAAAA=??A??????:?@?9<:0//)00/600000(..0662252269494922517479@?@=@@>?B::6:9?<?:A9979??CBBBCBAABCCB98;BBBBCAABBBBBA@@7:49;@@@@A@A@
@ATNG8:03816:02560
GATGGTAGGCACTGCGCACACATCCCAGAAGATCAGGAACTCTAGAAGAATTCAGATTTTTAACACGAGAGTAAACGTAAAAAGAAGGTTTTACAAGACTCACGTTAACAATATTGCAGCAGTACGCACACAATCGAAGCGCATTAAGGATGGCTAGTGTAACTAGCAAGAATACCACGAAAGCAAGAAAAAGAAGTACGCTATTAACTATTAACGCACCTGTCTCTTCCGAAACGAATGAGTACGAGAGAGCACACGTGTCTACCTTCGTTCCTTCTGAGTCT
+
;<<C@CCB@BA@BCCC@ABDCCCDD>CCD=BBCCAA?@@BBCCCBB?BC?C?ABBBCBBB3C@BCCBBBAA@@@:>?@CDDF5BBAC=AAA9BCC@CAABCDBCB@C@CC@CCB<??BBCCBECCCDCDBBC@DBBB?@?=<77188>;@@B@BBAC@CCC?B@?@BB@BB>@A@?A?89927;>>ABBBB1@A?B9::BBHAA>A?BBCD>@=AA????AAA???B?@<BEB>BCC??:98898BBB???@@???<;;@@?>==5:4:9;5;:?<AAABCABA
@ATNG8:03816:02572
GATGGTAGAGAGACTGTAGCGCACCCAGAAGATCAGGAACTCTAGAAGAATTCAGATTTTTAACACGAGAGTAAACGTAAAAAGAAGGTTTTACAAGACTCACGTTAACAATATTGCAGCAGTACGCACACAATCGAAGCGCAGTAAGGATGGCTAGTGTAACTAGCAAGAATACCACGAAAGCAAGAAAAAGAAGTACGCTATTAACTATTAACGTACCTGTCTCTTCCGAAACGAATGAGTACTATGTAGAGCTCTATACTAATCGTTCCTTCTGAGTCT
+
?@AE@DCCDCDBBCBBBCCCDB???<?AB?BCCCBB?B?BBBBBBC>AA>B>A>>77777.:?CCCDCCCCCCC>ABACDCC5BB>B7;;;6;BB>;;;BCCCBB?B@CC@CBC?B@BACCDDACCCC@@@C@DBBB?BBBBBBBB?B?D@A?ACCCCCA?=??AABB>BB>BBB:??999,9>=:99:::(8=:>888@@@AA<>;>>BG:=:=ACCC@CCBC@@@9?<?AA:A9999BBCCCBBBABBBBAB????@@BB>>:>AAC?C?A?BBB?>877
@ATNG8:03816:02586
GATGGTAGCGCACACATAGATACAGTACTCATTCGTTTCGGAAGAGTCAGGTACGTTAATAGTTAATAGCGTACTTCTTTTTCTTGCTTTCGTGGTATTCTTGCTAGTTACACTAGCCATCCTTACTGCGCTTCGATTGTGTGCGTACTGCTGCAATATTGTTAACGTGAGTCTTCGTAAAACCTTCTTTTTACGTTTACTCTCGTGTTAAAAATCTGAATTCTTCTAGAGTTCCTGATCTTCTGGGTGTATCAGCGAGTATCTACCATCGTTCCTTCTGAGTCT
+
:;45.44;4;5<=<<@??@@@@A;99<B=@;:08>>=5==,0)07>:?994;>=9=.:0:AB>@D@BBBCCBAAB<;:DDD*99055;<0:5667;>=8==269=A@C?@@CBC:;9?BAA6:29<=<=<??695>B699BBCBABBA;;;AABBACCB>;;49.4938877:<*//////&4.478::::)9<@@<:;;BCDED?>@2;9:9'5@?>>;>9:;49:AA>??=@=@@B???9>:::-:???A@@@?@?=>====9925966@<@<@:>>>>9:9>
@ATNG8:03818:02602
GATGGTAGTATATCGCGTCGCTATCCAGAAGATCAGGAACTCTAGAAGAATTCAGATTTTTAACACGAGAGTAAACGTAAAAAGAAGGTTTTACAAGACTCACGTTAACAATATTGCAGCAGTACGCACACAATCGAAGCGCAGTAAGGATGGCTAGTGTAACTAGCAAGAATACCACGAAAGCAAGAAAAAGAAGTACGCTATTAACTATTAACGTACCTGTCTCTTCCGAAACGAATGAGTCACATCGTCGTGTCGTGCTAATCGTTCCTTCTGAGTCT
+
<69B:>CCCCCCCBABCCCCBBBCC@BBB?CBCCAA=A>AADDDDC@BB?B?BBBAAA?A2A?BBBBBCBBBBB=AA;;;;;*;A=A5;;;-:BD@CCCCDCCBB@B@BB?ABB?BCBBBCCCCCCCCCCCC@CCBA?A@?@ABAB>B=BAA@ABCCBBBB>AACBBB?BC?CAB>ABA@@;??<;=;;;;.;A<A;::ADA@?;@;@@AA:>:::?CC@AAA@?9819;>>>9?:94:??BBDCBCBBBACCCCBAA>A@??<?A@@=@<?<???@@@@B
@ATNG8:03771:02645
GATGGTAGCTCGCGGATGATATCTCCAGAAGATCAGGAACTCTAGAAGAATTCAGATTTTTAACACGAGAGTAAACGTAAAAAGAAGGTTTTACAAGACTCACGTTAACAATATTGCAGCAGTACGCACACAATCGAAGCGCAGTAAGGATGGCTAGTGTAACTAGCAAGAATACCACGAAGCAAGAAAAAGAAGTACGCTATTAACTATTAACGTACCTGTCTCTTCCGAAACGAATGAGTACACATCGTCGTGTCGGCTACCATCGTTCCTTCTGAGTCT
+
:::;8<:::555;;8>CBCBBB?CC;9;6;A?A@::6:;>?A978=877.34=>@@CCAC+>7433/8///777.73.....$.2+2+222&226385557:>?A<A:>>:8564;<<886@@@::;7337;*---20352.55./(.05798;:==>=>;9?>?:::7;;379A8<665*..3.35;;;)22,25559577;,5.599>7?785658*//;88:<4819::0:;:4:>=<677786/9;;///66:<;:::@:==:7:6<5:3:=>>?788
@ATNG8:03772:02617
GATGGTAGCTATACGTATATCTAGTACTCATTCGTTTCGGAAGAGACAGGTACGTTAATAGTTAATAGCGTACTTCTTTTTCTTGCTTTCGTGGTATTCTTGCTAGTTACACTAGCCATCCTTACTGCGCTTCGATTGTGTGCGTACTGCTGCAATATTGTTAACGTGAGTCTTGTAAAACCTCTTTTTACGTTTACTCTCGTGTTAAAATCTGAATCTTCTAGAGTTTCCTGATCTCTGGAGATACACATGATACTCTACCATCGTTCCTTCTGAGTCT
+
@@BB?BBCBACFFCAAAGDBBBCCCBBCC;;:;CBB<AA;?<;;;ABAA@DCCCC?B?BB997:>AACCCC???999999.9C?AA=D8@BAB?BCC@BB797AA995:>==<==A:==><A<>>>????A=A@@?:<666878>?>?>>888B====;@D=C=C;;;==A;;7;99>>-:*/.7777(88---'......5335+255&26566)..72669::555-5/55875...645566:88///;:888=><:606////)/1636::;==>?
@ATNG8:03785:02613
GATGGTAGCAGACGTGACAGAGCGCCAGAAGATCAGGAACTCTAGAAGAATTCAGATTTTTAACATCGAAGAGTAAACGTAAAAAAGAGGTTTTACAAAGACTCACGTTAACAATATTGCAGCAGTACGCACACAATCGAAGCGCAGTAAGGATGGCTAGTGTAACTAGCAAGAATACCACGAAAGCAAGAAAAAGAAGTACGCTATTAACTATTAACGTACCTGTCTCTTCCGAAACGAATGAGTACAGAGAGTACGATATGTCTACCATCGTTCCTTCTGAGTCT
+
<<=B@BBCBBCBAB@A;;;<=ECDDACBA>AAAA@@<?=@AAA@9927818<?@@B@>>@.8370//--(----691738::::9$333,333&2222'266668625+2.59499926555;@;ACBCDCBBBB@ACBB@BBCBBAAA;A=@@@<@CBBBBCC>@ACCCD?BB@BBB?AA@@@8=66/7;>AB/@@=;;;=>=>?>8=:===>=@=>>BBC?B;;;@AA>B>:99/9>>=AABFBBCCBBBBBAA>??AAADF?;;?:>=8775<;@=>>>@@;;;
@ATNG8:03788:02617
GATGGTAGCAGACGTGACAGAGCGCCAGAAGATCAGGAACTCTAGAAGAATTCAGATTTTTAACACGAGAGTAAACGTAAAAAGAAGGTTTACAAGACTCACGTTAACAATATTGCAGCAGTACGCACACAATCGAAGCGCAGTAAGGATGGCTAGTGTAACTAGCAAGAATACCACGAAAGCAAGAAAAAAAGAAGTTACGCTATTAACTATTAACGTACCTGTCTCTTCCGAAACGAATGAGTACCTCTCAGACGCTCGTCCTACCATCGTTCCTTCTGAGTCT
+
:6@B:@;9;===@BCAA;666<@@?;<B=8==?@?@<@758>?BAC:@@;>7>BBBBBBB2B?CBBBBB@@C@@60.0////$/:3:7<<3;6615=6:9>>//)/5//)///)/633459;<<666<555>9:5;7;;:4449>9>=@>?695@>955:8<<::>A;>=7<<>8<9777(373,/999999#--(--(--25666383887727555;;=8=><@@AD>>+--8-8--(--6-/3:4:99899///8--...(.33.355594:4==A?555=::
@ATNG8:03794:02625
GATGGTAGTGTCATATGAGAGTGTGTACTCATTCGTTTCGGAAGAGACAGGTATGTTAATAGTTAATAGCGTACTTCTTTTTCTTGCTTTCGTGGTATTCTTGCTAGTTACACTAGCCATCCTTACTGCGCTTCGATTGTGTGCGTACTGCTGCAATATTGTTAACGTGAGTCTTGTAAAACCTTCTTTTTACGTTTACTCTCGTGTTAAAAATCTGAATTCTTCTAGAGTTCCTGATCTTCTGGATAGCGACGCGATATACTACCATCGTTCCTTCTGAGTCT
+
<CAB?BDCCBBBBDEBBBBBCCDCCCBBBBAA?ACCC=BC@C?CCCGDCC?CBBCC@B?BC??=@@BDEDBBBCC?@??@?1@D@CBBD<AACC@CBB?BC?AAADDD@DDDDDEEC?BBB@D?BDCCBBBC?AACE?BBCCCCBBCCCCCBBBC?CBB?@@<@?ABBCCCCCC?B@@@@4>8=:99999*:?AAC<BBDCCCCBBBACCCC5CCBBD@C@CC@CCBCCCC?B?BCCDDD?BAA?BDBCBBBCCCCCCCCBBBDC?BBBBC?C?A?A@DBBB@@
@ATNG8:03803:02646
GATGGTAGTATATCGCGTCGCTATCCAGAAGATCAGGAACTCTAGAAGAATTCAGATTTTTAACACGAGAGTAAACGTAAAAAGAAGGTTTTACAAGACTCACGTTAACAATATTGCAGCAGTACGCACACAATCGAAGCGCAGTAAGGATGGCTAGTGTAACTAGCAAGAATACCACGAAAGCAAGAAAAAGAAGTACGCTATTAACTATTAACGTACCTGTCTCTTCCGAAACGATGAGTACATAGATATACGTATAGCTACCATCGTTCCTTCTGAGTCT
+
@@@A::?ABBBBAAAA00/999;EEAA@A@BBBBBCAD?BBCCCDC@BB=@>@CCCCCCC3D@CB@?@BAA@AA899;:9::*4?<?.99:*9@B>BCBDDCCCC@C?BC@CCC>A@BBBBBCCCECCCBCB@CCCC=??BA@@@A9@<@:;7;CBABBBCAB??@BA>AC;??A<@@:::,9<<899999(7>9>;;;??A@A<@;>?@A7;8<EDCC@CCAA@@@4:7:DD>DCAAAACCBBBAAABBCCCA>>>AAAAA@@;???AC?C?B?B@@??766
@ATNG8:03810:02645
GATGGTAGCGCACACATAGATACAGTACTCATTCGTTTCGGAAGAGACAGGTACGTTAATAGTTAATAGCGTACTTCTTTTTCTTGCTTTCGTGGTATTCTTGCTAGTTACACTAGCCATCCTTACTGCGCTTCGATTGTGTGCGTACTGCTGCAATATTGTTAACGTGAGTCTTGTAAAACCTTCTTTTACGTTTACTCTCGTGTTAAAAATCTGAATTCTTCTAGAGTTCCTGATCTTCTGGTAGAGCGTGCATATATCTACCATCGTTCCTTCTGAGTCT
+
:99>:>BCCDCCCCCCDCCCAAABCBBBBACB?BCCC>BB?B@CABBCDD?BB@@B?C@ABBB@C@BAACCCCBB;?>>>>0>A?A@@D>CCBB?BAA;AC;A@ABBCBCCCCCCBB@BBD@D=BBCDAAAC?BBBB>BBBBBBBCCBBBDCA@@>@BB?AA?A@EABBBFCBB=@;;;;.;<@>;;;;.;@@AG>GBBCDDCBCA5<;<;*;BBCHACABC@C@@@C;;7;?BCCCEE?B@@=ABBBC<;;@A@ACDCCBBBC?B@A?B@C@C@CBBAAA??
@ATNG8:03811:02651
GATGGTAGCGAGCGAGTGTGTATACCAGAAGATCAGGAACTCTAGAAGAATTCAGATTTTTAACACGAGAGTAAACGTAAAAAGAAGGTTTTACAAGACTCACGTTAACAATATTGCAGCAGTACGCACACAATCGAAGCGCAGTAAGGATGGCTAGTGTAACTAGCAAGAATACCACGAAAGCAAGAAAAAAGAAGTACGCTATTAACTATTAACGTACCTGTCTCTTCCGAAACGAATGAGTACAGAGAGTACGATATGTCTACCATCGTTCCTTCTTAGTCT
+
;=CC?BBA@@CC@;;555:>>>A@@:CBD>@?AABA@C>@?B??=@=?@;A;?>@;;;;;$55:@?AA<CCCCD>B;;9CCC1BB>C5;;:'95<7A966=ACCC9B<??;?>>6::::<>>BCCCCC;;:C?CC;;8;AAABB@@>C6;9929@955666:>>>C<A>AB?BBB?B??<?.333,3;7;7;%;<6;888>3777179@:;:=B=A@:;;@CCBBBB@;?:9:9.9<?;999@@A@:98887A:;;<00/8:8-0/5=<55505387==;?=;;;
@ATNG8:03813:02642
GATGGTAGATACTCGCTGATACACCCAGAAGATCAGGAACTCTAGAAGAAGTTCAGATTTTTAACACGAGAGTAAACGTAAAAAGAAGGTTTTACAAGACTCACGTTAACAATATTGCAGCAGTACGCACACAATCGAAGCGCAGTAAGGATGGCTAGTGTAACTAGCAAGAATACCACGAAAGCAAGAAAAAGAAGTTACGCTATTAACTATTAACGTACCTGTCTCTTCCGAAACGAATGAGTACACATCGTCGTGTCGTGCTACCATCGTTCCTTCTGAGTCT
+
///7)//99955999997///////(//938:;;:?<?9?95//6:3//(//066333888'8.33::<@A;>B?6::BCCCC1AB=A@CCC9DBB?BBBBBC@AA?A@AA<A@@000@=@A??B@999@C@@>A@@@>A@@@CCBC?B@C;;8;CBBCCAA>@@?@AB?BB@CBB>AA?;;3;;71///00'/93//*/6686762722222+2355;>?9;;;4949.4.44;08::799448>>99:=<88;;;=<<>=<;<8838;>77/75;5;>?AB<77
@ATNG8:03813:02647
GATGGTAGAGAGACTGTAGCGCACCCCTGAAGATCAGGAACTCTAGAAGAATTCAGATTTTTAACACGAGAGTAAACGTAAAAAGAAGGTTTACAAGACTCACGTTAACAATATTGCAGCAGTACGCACACAATCGAAGCGCAGTAAGGATGGCTAGTGTAACTAGCAAGAATACCACGAAAGCAAGAAAAAGAAGTACGCTATTAACTATTAACGTACCTGTCTCTTCCGAAACGAATGAGTACTATGTAGAGCTCTATACTACCATCGTTCCTTCTGAGTCT
+
A<>@=@CDDCBBBCCCCCCCBA;9:9.;@B?BBC????A?DAA::9B?BB?B>99999999'8/7>=/0/::78=4:=;:99:$9A4;5;;0:@<7;966B@B@B<@=@B?BCC?AACB@AACCGGCCCBBC?BBBB>AABBBBBB:?<?997;CBBCCCC?ABBCBB?BB?>>>?BA@?>8777/7<>>@.==:;;;@@@A>?<>=>=;;7:<@>BBG@DEBCBAA?A6::?6==?;9::>=?=@@@AAAAB=A@@A=>=BA8818<<<<18188;:;??AB?
@ATNG8:03814:02652
GATGGTAGATACTCGCTGATACACCCAGAAGATCAGGAACTCTAGAAGAATTCAGATTTTTAACACGAGAGTAAACGTAAAAAGAAGGTTTTACAAGACTCACGTTAACAATATTGCAGCAGTACGCACACAATCGAAGCGCAGTAAGGATGGCTAGTGTAACTAGCAAGAATACCACGAAAGCAAGAAAAAAGAAGTACGCTATTAACTATTAACGTACCTGTCTCTTCCGAAACGAATGAGTACTGTATCTATGTGTGCGCTACCATCGTTCCTTCTGAGTCT
+
C@BB?BABCCCCDCCCCCCCCBBBB=BBB@CCCC;:::ACCCCBBB?BB@B?BBBBBBBB3B@DBBBCCAAA=B:;;@@BAA2AC@A5;;;*:CC>BBCBBCBAA>A?@@<@@@<@@AABBCCDICDCBBBC@BBBC>A:;:CCCB@D@CBB@BEDDCCCB???@CCC?BB?BBE?BA???8<>?;::9999%9@:A;<;A;77;+/+/9::0606<AAA?@@@@@CC@D?BCC=AAD?DBABBBBBBDA@@@@>>>AACBB>==A<ABAAA=B:=:==>>>>@@
@ATNG8:03819:02613
GATGGTAGTATATCGCGTCGCTATCCAGAAGATCAGGAACTCTAGAAGAATTCAGATTTTTAACACGAGAGTAAACGTAAAAAGAAGGTTTTACAAGACTCACGTTAACAATATTGCAGCAGTACGCACACAATCGAAGCGCAGTAAGGATGGCTAGTGTAACTAGCAAGAATACCACGAAAGCAAGAAAAAGAAGTACGCTATTAACTATTAACGTACCTGTCTCTTCCGAAACGAATGAGTACGAGAGAGCACACGTGTCTACCATCGTTCCTTCTGAGTCT
+
B=CF@C9;:CCBCCBAA>C:69BBD@CED?AAC;;;;A9AA@996@:A@?@?::994??B1C@BB====B=?@?8=;=@???0>?=@2::9&9>B?ABABBBCBD@B?BC@AAA@CBBCCCCCCCCCCCCBB@BCBB@AAABBB?>:@=A@A>BBBCBBBB?BCCCBB@BB?BBB<@@999,7<;5<9::;+:><@<;;@@@@A;>;>@BB7;8;ABBB@BA@@?CC>A?BBA=BAA>ABBCCBBBBBBBBBBBBBBB@ADB;<;;>>>:?9>8=8><><>=;>
@ATNG8:03819:02623
GATGGTAGGACGAGCGTCTGAGAGGTACTCATTCGTTTCGGAATAGACAGGTACGTTAATAGTTAATAGCGTACTTCTTTTTCTTGCTTTCGTGGTATTCTTGCTAGTTACACTAGCCATCCTTACTGCGCTTCGATTGTGTGCGTACTACTGCAATATTGTTAACGTGAGTCTTGTAAACCTTCTTTTACGTTTACTCTCGTGTTAAAAATCTGAATTCTTCTAGAGTTCCTGATCTTCTGGGTCTACGCTCGTCGCGCTACCATCGTTCCTTCTGAGTCT
+
55==9>CH?B;;;<<;;;===CCC@CBBCI@D?B@A@5><3>3555556>9;;;>@9=?@@CDAIAC;:;AB@BA=@??>@,=>:?@BD=BBBD>AAA>@@999>@9:49D>>@@>>9:;98=<?@?@@;;;59999.66;;=<<666>><88893:/0)-5383-/0;:@ACB==9:9.599.59>>0>B99949=@A?AA@>=*0000$////;7<8=@8<66----(-066:98:6846606;<;;554:444:888;44048==@=B?B>?<>>00//
@ATNG8:03770:02662
GATGGTAGCACGAGTCACTCATATCCAGAAGATCAGGAACTCTAGAAGAATTCAGATTTTTAACACGAGAGTAAACGTAAAAAGAAGGTTTTACAAGACTCACGTTAACAATATTGCAGCAGTACGCACACAATCGAAGCGCAGTAAGGATGGCTAGTGTAACTAGCAAGAATACCACGAAAGCAAGAAAAAGAAGTACGCTATTAACTATTAACGTACCTGTCTCTTCCGAAACGAATGAGTACGTGTGCGACGTGTCTCCTACCATCGTTCCTTCTGAGTCT
+
@;@C@DBBAEDDCCCECCCBBBCBDAEDD?CCDEBB?B?BBCCCCC?CC>A>AAAAA???/A=CAAAAAACBBB;AABCCCC1B@=?4:996;CEGDBBBDCCCD?B?BC?BBC>@@BBBCCCCECCCBBBC@BBBB>@@AA@@AB>B@CBA?BCCCCCC??AAAAA@>BB>B@@:>>898*9>>;:::::(7>9>788ABKFB;?;?AGE;>;>ACCC@DAAABCC<?<?AA:ABB@BBBBBCCBBBAAABCCBAAAAAA<???=@???C?D?C?CCCAABBB
@ATNG8:03772:02697
GATGGTAGTGTCATATGTAGAGTGTGTACTCATCGTTTCGGAAGAGACAGGTACGTTATAGTTAATAGCGTACTTCTTTTTCTTGCTTTCGTGGTATTCTTGCTAGTTACACTAGCCATCCTTACTGCGCTTCGATTGTGTGCGTACTGCTGCAATATTGTTAACGTGTGTCTTGTAAAACCTTCTTTTTACGTTTACTCTCGTGTTAAAAATCTGAATTCTTCTAGAGTTCCTGATCTTCTGGGATGTGTGACGCAGTGCCTACCATCGTTCCTTCTGAGTCT
+
999A;:55:;;9:9/////99:;<54484444;555=6<>:>:=<=<;5560?;;:+0//7;5=9?;;;8:9//)/////$/836333(3799.5595;<6;;@=77)//7558//)/7749,/6?@>=BB>AAEC799999D::;C;::999@:>:<7<;59554489:::;7;4444&43939<<<<+66=<<2////::99<;.5555$5;;55.5.5<7<<=9555.4.4;<<<<7;87;////-----/99999//)///)/7:;;5;49599:<;;;;
@ATNG8:03775:02687
GATGGTAGCATCATGCATATCTCACCAGAAGATCAGGAACTCTAGAAGAATTCAGATTTTTAACACGAGAGTAAACGTAAAAAGAAGGTTTTACAAGACTCACGTTAACAATATTGCAGCAGTACGCACACAATCGAAGCGCAGTAAGGATGGCTAGTGTAACTAGCAAGAATACCACGAAAAGCAAGAAAAAAGAAGTACGCTATTAACTATTAACGTACCTGTCTCTTCCGAAACGAATGAGTACGTGTGCGACGTGTCTCCTACCATCGTTCCTTCTGAGTCT
+
@<@DAFBA@DDDDABBCBBBCCCBB?BBC?BBBB9879?ACCBBBB>BB>B>A@?;===>);6BDCDFDBCABA8==;;;;;$9C7;2999&5<<7>CCCCCEDC;?;::6;CD?BBB?@@@AA@<<;AABB?ADBB:;;BAA@993;=@@C?BCCCBB@@<?==<78177/373,393333&7731;AABBB(?;5./..97<@A;?:?BCB:>:>>BDEAGCCBAAA5:59??9?CC@BAACCCCBBB>?>ABBBBBAAA@=???=A===B?B@C@CBBAAAAB
@ATNG8:03777:02685
GATGGTAGAGTATCATGTGTATCTCCAGAAGATCAGGAACTCTAGAAGAATTCAGATTTTTAACACGAGAGTAAACGTAAAAAGAAGGTTTTACAAGACTCACGTTAACAATATTGCAGCAGTACGCACACAATCGAAGCGCATTAAGGATGGCTAGTGTAACTAGCAAGAATACCACGAAAGCAAGAAAAAGAAGTACGCTATTAACTATTAACGTACCTGTCTCTTCCGAAACGAATGAGTACGAGAGAGCACACGTGTCTACCATCGTTCCTTCTGAGTCT
+
>::A?CBCBCDCCCGCBBBBBBDCB@CBB?C@@A@@=@?C@@?B;:7;B?CACCCCDDDD0D@CCCCBBCCCCC>CCBBBBC5B@=?4:::.;@A>BBBCCBBBB>B>BA=BBB@BBBBCCBBBBCEDBCBC?AAAD@B@A@@@=@=@;???;?AAAABBB>BB@A@B?BA?CBB?BBBBB=????BHFFE3AA=AA??@BBBB@B?BBBC<@>ACBBB?CC@BBCC<><@FD>ACC?CAAAACBBC788=7859<<>B??@AAA;@@A@A<@:=:>>B@@@A@
@ATNG8:03778:02705
GATGGTAGCACGACACGACGATGTGTACTCATTCGTTTCGGAAGAGACAGGTACGTTAATAGTTAATAGCGTACTTCTTTTTCTTGCTTTCGTGGTATTCTTGCTAGTTACACTAGCCATCCTTACTGCGCTTCGATTGTGTGCGTACTGCTGCAATATTGTTAACGTGAGTCTTGTAAAACCTTCTTTTTACGTTTACTCTCGTGTTAAAATCTGAATTCTTCTAGAGTTCCTGATCTTCTGGGATGTGTGCGCAGTGCCTACCATCGTTCCTTCTGAGTCT
+
<?BD@DFCBC@A;<<@ABB@;@CCCDCCCCA@?@CCD>CC@C@BBCCBAC?CBBBB?B?CCBB?A?BBCABBBBA<@@@@@.@@;@888.6AAC?BBC@B@;==ACCC?AAAA=>>>9=@@;A9>>>>>;;;;AA@@7;;><<:::@@AA@;=;@9<=>=@@=A<A?A@??A7838??DB;B=B8;;???/;<333-------9868-565(2889;594==3;=<<A::7:;??=99;13377.7---=::=:32,,,2),,2,,,*6606-3-66687AAA
@ATNG8:03783:02695
GATGGTAGTACATGATAGACGACACCATAAGATCAGGAACTCTAGAAGAATTCAGATTTTTAACACGAGAGTAAACGTAAAAAGAAGGTTTTACAAGACTCACGTTAACAATATTGCAGCAGTATGCACACAATCGAAGCGCAGTAAGGATGGCTAGTGTAACTAGCAAGAATTCCACGAAAGCAAGAAAAAAGAAGTACGCTATTAACTATTAACGTACCTGTCTCTTCCGAAACGAATGAGTCTGCGTCTCACTCTCGCCTACCATCGTTCCTTCTGAGTCT
+
BABF@DCBCDBBCCBCBCBB:;;AA79:B?BBEBBB@B@BBCCCBB?AB=@=AAIECCCC5C@CCCBBBBBBCC=AA?>>??1@A@D@BBB:BAA?ACCCBBBBB?A?AA=@BB4::A?@AEGCCCCCCECC@BABB@C@@@:::D@FADBB?BCBBBBEFABBAAAB?CC@D>A=A@@>>9<<<9999999%9@99978A==:;7;<?ABC<?<??CCC@BBD;;<B<@<@AC<BBB9::@???@BB@@@BBBBBBCCBB?B@@<@AAAB@D@C@CCBBA@::
@ATNG8:03784:02661
GATGGTAGTGTGTCTCTGAGAGTAGTACTCATTCGTTTCGGAAGAGACAGGTACGTTAATAGTTAATAGCGTACTTCTTTTTTCTTGCTTTCGTGGTATTCTTGCTAGTTACACTAGCCATCCTTACTGCGCTTCGATTGTGTGCGTACTGCTGCAATATTGTTAACGTGAGTCTTGTAAAACCTTCTTTTTTACGTTTACTCTCGTGTTAAAAATCTGAATTCTTCTAGAGTTCCTGATCTTTCTGGGATGTGTGCGCAGTGCCTACATCGTTCCTTTCTGAGTCT
+
CCBC?CCCCCCCCCCCGCBCBBBCCBBBBC:849=;<7@@=@?BBBCCCC@BB@9:9;?BCBB@B@CCDDG99;C>;;;;;;%9=8====0>AAA>BBB@CC8;:ABCCACCCCCCCC@CCC?B>ACCBBCBB>ABBB@CCCCCBBCCCBBBBCCC@ABA@CC@C>AABBBBBCC?B@@@@7@=A;@@@@@@'@ABCB=CBA@@ABBBB5;;;;*;A@AA8;7;C?@@@;;;@=@@DABA;;;0;;;;0;B;<;BCBBCBBBBDACCCCCGBB?B6;;9<DCCCBA@
@ATNG8:03784:02676
GATGGTAGTGTGTCTCTGAGAGTAGTACTCATTCGTTTCGGAAGAGACAGGTACGTTAATAGTTAATAGCGTACTTCTTTTTCTTGCTTTCGTGGTATTCTTGCTAGTTACACTAGCCATCCTTACTGCGCTTCGATTGTGTGCGTACTGCTGCAATATTGTTAACGTGAGTCTTGTAAAACCTTCTTTTTACGTTTACTCTCGTGTTAAAATCTGAATTCTTCTAGAGTTCCTGATCTTCTGGGTTATCAGCGATTATCTAACCATCGTTCCTTCTGAGTCT
+
777;6;;CCCCCCCB555:554==<===<<?@<???A=AA>A6;;???<=9==>>>:>9<;>>9B=BA?ABAA@@:>?@@B0@@<?CCC=@?@@,00<,//4997;=?7<AC@B@AA;@@@>B?CCBBBBBC@CBCC?ABEFA000////:<=::.544.4<7<7<<;;;<<==:?=@<?&929.59@@@0@A>>>8>999@@9:99.959&555596;6<<7<@>:9558=8=><;;;8<@@@:@<::;CBB;008;;;00)/5..-//)/)/)/4:;:::<
@ATNG8:03784:02708
GATGGTAGCGAGCGAGTGTGTATACCAGAAGATCAGGAACTCTAGAAGAATTCAGATTTTTAACACGAGAGTAAACGTAAAAAGAAGGTTTTACAAGACTCACGTTAACAATATTGCAGCAGTACGCACACAATCGAAGCGCAGTAAGGATGGTAGTGTAACTAGCAAGAATACCACGAAAGCAAGAAAAAGAAGTACGCTATTAACTATTAACGTACCTGTCTCTTCCGAAACGAATGAGTACTATGTAGAGCTCTATACTAATCGTTCCTTCTGAGTCT
+
A@;:46>C>CCA@@@@ACCBBBCBB@BBDA@C@DAA?A?BCDCCBB?AA>A=@@BA@@@@0A?BBCGCCBBBBB<@@@BCBB5BE@C@CCC<CCC@CB@@A@@@A?B@CD@CCC=AACBBBBBCCCBBDCCCBDA@@?BAAA@@@A>B>C;;8;A@@DBB@@@@BAA@DD????@CB@AA::::;:::::(8<5<;=?@AABB@A<A;;;<A;89;CC@AAABBAA?B=@@D>BAA@<::CCCABBB999DEBB?@?BBAA=B=BA?B@B@C?CBAAA???
@ATNG8:03790:02698
GATGGTAGGTGCACATGAGTGTATCCAGAAGATCAGGAACTCTAGAAGAATTCAGATTTTTAACACGAGAGTAAACGTAAAAAGAAGGTTTTACAAGACTCACGTTAACAATATTGCAGCAGTACGCACACAATCGAAGCGCAGTAAGGATGGCTAGTGTAACTAGCAAGAATACCACGAAAGCAAGAAAAAGAAGTACGCTATTAACTATTAACGTACCTGTCTCTTCCGAAACGAATGAGTACCTCTCAGACGCTCGTCCTACCATCGTTCCTTCTGAGTCT
+
444;9==C:A=<=@CAAACCCCDBB?BCC@CBBCBA>AADDBBCBB?CB8;8;BAABBBB2B@;;;C<;;;CBB=C@AACCD3BB5;5;<<.;BB@CCAABBBCB=A=AB>AAB?AA??@BCCCCICCBCCD?@@BB=@@@===00-0;@>A?@BBACCBB?BBBBAB?BH?BAA499999+7734::>?;+:>677;=B@@@@<@<@??@<?8=<C;;7;CA;;;A5;5;AA=BDB?BECCBBB?AAAA@AAAA???BDC@FBB@;;;=B=A=@<@@DAABCA
@ATNG8:03793:02686
GATGGTAGAGTATCATGTGTATCTCCAGAAGATCAGGAACTCTAGAAGAATTCAGATTTTTAACACGAGAGTAAACGTAAAAAGAAGGTTTTACAAGACTCACGTTAACAATATTGCAGCAGTACGCACACAATCGAAGCGCAGTAAGGATGGCTAGTGTAACTAGCAAGAATACCACGAAAGCAAGAAAAAGAAGTACGCTATTAACTATTAACGTACCTGTCTCTTCCTAAACGAATGAGTACGAGAGAGCACACGTGTCTACCATCGTTCCTTCTGAGTCT
+
;??D@CCCCCDCBBCBBBCCCCCCC?CCC>CBCC998:?AACCCDC?CB=B?BCDBBBBB1B@DABBB@AB@@@8@@;;;;;':@9>4;::&9?A=BCCCCBBBB>B?CC>B@B>BBBBBCDCCCCCDDDAA>ACCC?CBAA@@>>:??B@??@CBBBCBB?BBBBBB@??8>77/8>887*9=<999999(/>6>///;<A??=?<@???7;7;@CCC@BAA@BBA=B?BBC=CCC?CCCBBBBBBBBB@@AB@B@A@@AAA@A>ABAAC?B?B?B@BAAAAB
@ATNG8:03794:02708
GATGGTAGTATATCGCGTCCTATCCAGAAGATCAGAACTCTAGAAGAATTCAGATTTTTAACACGAGAGTAAACGTAAAAAGAAGGTTTTACAAGACTCACGTTAACAATATTGCAGCAGTACGCACACAATCGAAGCGCAGTAAGGACGGCTTGTGTAACTAGCAAGAATACCACGAAAGCAAGAAAAAAGAAGTACGCTATTAACTTTTAACGTACCCTGTCTCTTCCGAAACGAATGAGTACACACTACTCATATGACACTAATCGTTCCTTCTGAGT
+
??AC@CCCCB@AA:;;ABA@CCCC@CCC?CCCCCBB?AA@@@AA=AD=><?A@@@A@@2A>BABACBBBBBE=@?;;:::*:<7<0888)8:;37655=9>=>:?<?@<?>>5;;;;@==>AA@@?AAAD<>>=?;>>>>??>>;>=A@@<:;5;??@@=BBBB>><?A<:;;<>;===6=//)/66666$6:3777666...050....&24873../'///.9==6=78=<5=;;459>???=<:6667788<;:88777<96268--)-)-265222,
@ATNG8:03797:02666
GATGGTAGCACGACACGACGATGTGTACTCATTCGTTTCGGAAGAGACAGGTACGTTAATAGTTAATAGCGTACTTCTTTTTCTTGCTTTCGTGGTATTCTTGCTAGTTACACTAGCCATCCTTACTGCGCTTCGATTGTGTGCGTACTGCTGCAATATTGTTAACGTGAGTCTTGTAAAACCTTCTTTTTACGTTTACTCTCGTGTTAAGAATCTGAATTCTTCTAGAGTTCCTGATCTTCTGGCTCTCGTAGACAGATACTACCATCGTTCCTTCTGAGTCT
+
A@AB?BAA;;;;;=>BDDA;66=BDCFCCCA@?@CCD>??<?>BBCCCCC@CBBBB@B@BBBB<@>ABBBDACCC@@@@@>,99,9:85'2;;78??A<@A>???CBB?B>C?????:==?=A=ABBA>>>>;>A<<8>>><<=:;;AAA@@===;>>>===:=;?==>>=AAA:=>@@@5@<A8:::::)9>///)/77///66-/,/7=@6>>@??9=8=@<@@@@AAA<A<>>>??@=???=B>>=>A888///66===>>@<@;<;@;?5;6;;;;D===
@ATNG8:03806:02687
GATGGTAGTGATACAGATCAGACACCAGAAGATCAGGAACTCTAGAAGAATTCAGATTTTTAACACGAGAGTAAACGTAAAAAGAAGGTTTTACAAGACTCACGTTAACAATATTGCAGCAGTACGCACACAATCGAAGCGCAGTAAGGATGGCTAGTGTAACTAGCAAGAATACCACGAAAGCAAGAAAAAAGAAGTACGCTATTAACTATTAACGTACCTGTCTCTTCCGAAACGAATGAGTACGATGAGATCTCGTGTGCTACCATCGTTCCTTCTGAGTCT
+
>::C?CBCBBA@ACCECCCBBBBBB?CCE@CBCA??=@>AABBBAC?CC@A?CCCBBBBB+=:=@B@BBBBBBD>>>BCEDD5BB>A>ACC:BFE@CD=;;CCAA?B@CC@CBB@CB@?@CBBCCBBBDCCD@CCBB=@@AAAA@A<A?A;;7;BBBBCCB@?@@BBB?BB?ABB@CA???8???<ABBBBB)BC@:888@>>?B<>;>@??;?==>BCC@BBB@@@A?B?AAC>CCC?CBCBBBBBBCCBBBBB@??AA:878AC=@??@@;=181887===>>
@ATNG8:03808:02664
GATGGTAGGACGAGCGTCTGAGAGGTACTCATTCGTTTCGGTAGAGACAGGTACGTTAATAGTTAATAGCGTACTTCTTTTTCTTGCTTTCGTGGTATTCTTGCTAGTTACACTAGCCATCCTTACTGCGCTTCGATTGTGTGCGTACTGCTGCAATATTGTTAACGTGAGTCTTGTAAAACCTTCTTTTTACGTTTACTCTCGCGTTAAAAATCTGAATTCTTCTAGAGTTCCTGATCTTCTGGGCTGCGCTGATATGCGCTACCATCGTTCCTTCTGAGTCT
+
566=9>BC?BB@AA@@BCDBBBCC@BBCCCCC@@???;@A<ABABCEFBB@BCCBB@CACBBD?C?CDCCBBBDD?BBCCC1CF<??BG>BC@@=AA@;@E<A@@DCE@CCECCCCC?BBC@C@CCBABCCD@CBBB>AABBBBCBCCBCBCC@@;@;;5;@9?>A?@@BCCCB?BCABB:A>A=@A@AA,@@@@B=BACBBCBBBB@DDED5CCBAA<@?BB@CCCCBBB?B?CCCBBA>AABC=C:::BBCCBBBDGLCBBBB@;;;BB>A=@=@BCCCBBC
@ATNG8:03808:02696
GATGGTAGTATATCGCGTCGCTATCCAGAAGATCAGGAACTCTAGAAGAATTCAGATTTTTAACACGAGAGTAAACGTAAAAAGAAGGTTTTACAAGACTCACGTTAACAATATTGCAGCAGTACGCACACAATCGAAGCGCAGTAAGGATGGCTAGTGTAACTAGCAAGAATACCACGAAAGCAAGAAAAAAGAAGTACGCTATTAACTATTAACGTACCTGTCTCTTCCGAAACGAATGAGTACACATCGTCGTGTCGTGCTACCATCGTTCCTTCTGAGTCT
+
0//;:<A==;===@<<<<6//79//)///4:=>6668@?@999@@@=@@=?<?<>00000'0)/9/345<<<<;39944444$4:6;.555&5<<6;<=650@00-0;@>;@=?45544=<<@><=;>599969944.44:;;<55345:45055<;<<=>9<<5537.3<49;8488::<3833/3;<<=B%8805==:::8//)////..284;;@<?4:4::443-3288803332887888/////37353444999986660////:383858:::;;55
@ATNG8:03816:02677
GATGGTAGCGCACACATAGATACAGTACTCATTCGTTTCGGAAGAGACAGGTACGTTAATAGTTAATAGCGTACTTCTTTTTCTTGCTTTCGTGGTATTCTTGCTAGTTACACTAGCCATCCTTACTGCGCTTCGATTGTGTGCGTACTGCTGCAATATTGTTAACGTGAGTCTTGTAAAACCTTCTTTTTACGTTTACTCTCGTGTTAAAAATCTGAATTCTTCTAGAGTTCCTGATCTTCTGGACAGAGTGTGCAGATACTACCATCGTTCCTTCTGAGTCT
+
<==C@ECDBCBB@CCBA@@@?::9BCA@BD;:29BBD<BB=A=ABBBB@@>@CBCD@B@BBBB?CACBBBBBDCC>;;::;)4:389<<5@><@=BBB=AA?CBCAAAADFECCBBB>BBC?B@BCBCBFJD?BBCC>AABBBAAAAAADA>>>=9=00+0>:>;<@ABAAB;;89BCCC;D@C=;;;;;*;ABCC>BCDBBAABCD=B@A@,;;;BC@CFGE@BBCCC;;7<=A@@AAA=@@@@CCCDBBDCCAAABBAABA;;7;;;;CBCBD@BBBCB;;;
@ATNG8:03770:02746
GATGGTAGTCTCAGATAGTCTATAGTACTCATTCGTTTCGGAAGAGACAGGTACGTTAATAGTTAATAGGCGTACTTCTTTTTCTTGCTTTCGTGGTATTCTTGCTAGTTACACTAGCCATCCTTACTGCGCTTCGATTGTGTGCGTACTGCTGCAATATTGTTAACGTGAGTCTTGTAAAACCTTCTTTTACGTTTACTCTCGTGTTAAAATCTGAATTCTTCTAGAGTTCCTGATCTTTCTGGATAGTCGACGCGATATACTACCATCGTTCCTTCTGAGTCTT
+
----38-//<<>@C>;;9555444;=::;=::5:;;;4;<:@<@@@EB??054<44./)///-(-(---(/9::;=9=>>>>+:928344(4855.//95//)//779949;;99;;;5:=>8=7;665<;;;:==>>8<969559>?<@?00000*0//377)/)////79<<@<==@@?0:.5.5555&5555<055<555595/)///&/////)/)/55<<<666<9=74434444(4;<7555555::955454:984448386558(-(-(--8---//(
@ATNG8:03772:02727
GATGGTAGTATCTGCACACTCTGTCCAGAAGATCAGGAACTCTAGAAGAATTCAGATTCTTAACACGAGAGTAAACGTAAAAGAAGGTTTACAAGACTCACGTTAACAATATTGCAGCAGTACGCACACAATCGAAGCGCAGTAAGGATGGCTAGTGTAACTAGCAAGAATACCACGAAGCAAGAAAAAGAAGTACGCTATTAACTATTAACGTACCTGTCTCTTCCGAAACGAATGAGTACACACTCTCATATGACACTACCATCGTTCCTTCTGAGTCT
+
9;:@<?<==996;>;A<DDBB:6:B:BBB?CCBBCD@C@CBCBBBB@DD@B<AA:99;==8>8;>?ABBAB>??599::::+9@8<199*77717888<;;9=574::4:;;3:=;:ABBCDEBBCHCBC@A@@A<@B@??>BB=A;>00*0<;7=;AA@ECA????BC>BBD::9/0)//83/////$3837778755591705@A@=A=88;CC@BCBBBBC?B@BCC<A;;6;==?@ABBB===BBBBCEH@B<<:CCC<@?::;;@;?;>>9:9AAB
@ATNG8:03774:02745
GATGGTAGGTGCACATGAGTGTATCCAGAAGATCAGGAACTCTAGAAGAATTCAGATTTTTAACACGAGAGTAAACGTAAAAAGAAGGTTTTACAAGACTCACGTTAACAATATTGCAGCAGTACGCACACAATCGAAGCGCAGTAAGGATGGCTAGTGTAACTAGCAAGAATACCACGAAAGCAAGAAAAAGAAGTACGCTATTAACTATTAACGTACCTGTCTCTTCCGAAACGAATGAGTACTATGTAGAGCTCTATACTACCATCGTTCCTTCTGAGTCT
+
@@@B?BBB?BBBBGECCBCBCBCBB?BDD@CACCBA>B?BBBCBBB?BBAF?CAAADDDD1D@BBBBBBCCDFF>@@ABDDD5DC?B<@@@7@BD@CBACCCCCA??>AA>@@A>AAABCCCBBCCCDBBBD?B@@@?CCCB@@@@9@;@??=@CBBCCCA?CDBB?=;>B?ABB?BBAAA9??=;99999.:@<C;;;@@@@C7;7;@@@:=:=@CBB@BA@@@BA>B@BFG@CBB?BBBCCCBABBBBBBBBBBCBBAAAAAA=A@@@A;>:>;??A>>>?<
@ATNG8:03776:02747
GATGGTAGCGCATATCAGCGCAGCCCAGAAGATCAGGAACTCTAGAAGAATTCAGATTTTTAACACGAGAGTAAACGTAAAAAGAAGGTTTTACAAGACTCACGTTAACAATATTGCAGCAGTACGCACACAATCGAAGCGCAGTAAGGATGGCTAGTGTAACTAGCAAGAATACCACGAAAGCAAGAAAAAGAAGTACGCTATTAACTATTAACGTACCTGTCTCTTCCGAAACGAATGAGTACGATGAGAGAGCTCTCTCTACCATCGTTCCTTCTGAGTCT
+
BB??=@66;CCBCCCCBCCCCCBBB<BAA=ACCC@@>@?BB@@@CB?BC?B?BCDDDDCC5C@BBCCCCCCBBB<BAABBCB3BB=B<ACA9AFGACBCCCCBBB<?<?@=??>;???@@ACBBBBDCCCCCBC:;:>AAA@@@@@:A>C;;4:@@@ACCC@CBBA;:8:A=@AF?BBAAA;?=>9=>>@@2@D>A???@AA==:==>>>@;?:78;BB>@AA@@CC?C@CCC=BCC>@@AAC@@A@899AAAA???AA@AB;?;:<::;=9=;@?ABBAACBA
@ATNG8:03780:02711
GATGGTAGCTCTGCTCTGACTCTCGTACTCATTCGTTTCGGAAGAGACAGGTACGTTAATAGTTAATAGCGTAACTTCTTTTTCTTTGCTTTCGTGGTATTCTTGCTAGTTACACTAGCCATCCTTACTGCGCTTCGATTGTGTGCGTACTGCTCAATATTGTTAACGTGAGTCTTGTAAAAACCTTCTTTTACGTTTACTCTCGTGTTAAAATCTGATTCTTCTAGAGTTCCTGATCTTCTGGATATGAGTGACTCGTGCTACCATCGTTCCTTCTGAGTCT
+
///;499BA;;;;;=?@A<=BB@@<@C>???A?AA@A<@?7@49:;>;@A4>>0/0)/399:=7<7<;;;<<<555266@@@+;;;4555@0::55.555.5;.55;;=>;@@CBB999@A@@=@=ABB:;9@@;@999<@?=;<;::<<<;;;<<9>><7::7<7;:;666><<7;55555$56:)////&//:::3>555<55555.555&5-----(-5055/4449.4.44:;<;7<<<9>>><<;;;>555@@959/:;6/0/88)/)/)/9993438
@ATNG8:03781:02716
GATGGTAGCTCGCTGATGATATCTCCAGAAGATCAGGAACTCTAGAAGAATTCAGATTTTAACACGAGAGTAAACGTAAAAAGAAGGTTTTTACAAGACTCACGTTAACAATATTGCAGCAGTACGCACACAATCGAAGCGCAGTAAGGATGGCTAGTGTAACTAGCAAGAATACCACGAAAGCAAGAAAAAGAAGTACGCTATTAACTATTAACGTACCTGTCTCTTCCGAAACGAATGAGTACTGTATCTATGTGTGCGCTACCATCGTTTCCTCTGAGTCT
+
@@AD@CCCDDBBBBAABBCECBBBC?CCD@BCBD??>??BABAAA??AA<@>B?>7777.9>CCCAAACCCCB<=>?AAAA2AA=A5;;;;*;CE@GAAAEECCB?B?BB?BCC>@?@@BDDDB@@CCCDBB>BCCC?AABBBBBB<@<?BA?BCCCCDCA?ABBCBB>BB?BBB>AA99929>@;::999(9@:?;;;AAABB;>:>@AA:>:>@CCC@BDBCBCC?B?BBB<BBB?BBBBBBBBBBBBB===CBBBBBB@A@@<>;;///)/)//6;89=>>
@ATNG8:03783:02730
GATGGTAGGCGTGTGAGAGTCTGCCCAGAAGATCAGGAACTCTAGAAGAATTCAGATTTTTAACACGAGAGTAAACGTAAAAGAAGGTTTTACAAGACTCACGTTAACAATATTGCAGCAGTACGCACACAATCCGAAGCGCAGTAAGGATGGCTAGTGTAACTAGCAAGAATACCACGAAAGCAAGAAAAAGAAGTACGCTATTAACTATTAACGTACCTGTCTCTTCCGAAACGATGAGTACTATGTAGAGCTCTATACTACCATCGTTCCTTCTGAGTCT
+
>;@A8=AC<>;;?:99CCCCCB:;5)5=<9BC;;;;6;?;;:A@AA>@?:=5<?998777$35:788;@@@C>=38;3777(3;5;/333&32:3677::::::38288277;499:::55568555?<=;=780799887==88817;889-//779@<<5;>96856770669499777-55249=>>>.=?;@;;;>==8818:;;;A<@186977199<?:;;<@;=::19000/55799:88>@>>>>????@?;;;>>:>887A<B8=8<<965266
@ATNG8:03783:02759
GATGGTAGCTATACGTATATCTATGTACTCATTCGTTTCGGAAGAGACAGGTACGTTAATAGTTAATAGCGTACTTCTTTTTCTTGCTTTCGTGGTATTCTTGCTAGTTACACTAGCCATCCTTACTGCGCTTCGATTGTGTGCGTACTGCTGCAATATTGTTAACGTGAGTCTTGTAAAACCTTCTTTTTACGTTTACTCTCGTGTTAAAAATCTGAATTCTTCTAGAGTTCCTGATCTTCTGGGTGTATCGGCGAGTATCTACCATCGTTCCTTCTGAGTCT
+
BBCC@BBDCB>BCCGHCBBBCEFDDBBBBB::8:BAA=BB<A@BCCBDCC@BBBBB<?<?BCC>A>ACBBBABBB?;;;;;.<<8?;;?8;A@C@DBB?BB;>>?C:97:DDC@><>:>AA;A;>>>>>>>A;A?>>9>>>>>=>=>>>>?>>?A:AAD=??:>=A?>@>AB>=5=7777,89=99:::9+9A888189:///66-/)/99:,9;@@@<@=>>9===;;;>:>:>@>;;;5;;??9>>>@@<<7666:;;;?;:;<>>>AA<><>=A??<9996
@ATNG8:03787:02738
GATGGTAGCTCGCTGATGATATCTCCAGAAGATCAGGAACTCTAGAAGAATTCAGATTTTTAACACGAGAGTAAACGTAAAAAGAAGGTTTTACAAGACTCACGTTAACAATATTGCAGCAGTACGCACACAATCGAAGCGCAGTAAGGATGGCTAGTGTAACTAGCAAGAATACCACGAAAAGCAAGAAAGAGAAGTACGCTATTAACTATTAACGTACCTGTCTCTTCCGAAACGAATGAGTACTACTCTCAGAGACACACTACCATCGTTCCTTCTGAGTCT
+
A==B@BBCCCDDD99;CCCDCCCCC?CCC?CDFBBB?B@BBBBBBB?BB=B>@?>78889.9=BB???CCACCD>BBBCCCC5@@=A5;;;.9@<7;666?>@ED?B?BC@BAA?BBBBBBBCCCCCCBBBD?BCCC?B@A@ABBB?B@CBB?BCCBAADC=CAAAAC?CC@BB@<>>7777*88929<=8;BBE<>@@@@@BBBACABDBB?A?ABBBB?ABBAABD@B?BCD>CCC?BBBBBBBCCB@@@BBBBABA??A@@@A<@>><<8;19088;::;:;
@ATNG8:03788:02737
GATGGTAGAGTACAGTGTAGTAGACCAGAAGATCAGGAACTCTAGAAGAATTCAGATTTTTAACACGAGAGTAAACGTAAAAAGAAGGTTTTACAAGACTCACGTTAACAATATTGCAGCAGTACGCACACAATCGAAGCGCAGTAAGGATGGCTAGTGTAACTAGCAAGAATACCACGAAAGCAAGAAAAAGAAGTACGCTATTAACTATTAACGTACCTGTCTCTTCCGAAACGAATGAGTACACATCTTCGTGTCGTGCTACCATCGTTCCTTCTGAGTCT
+
BCED?BBBBCCCCCCBBBBEDCDBB@BBC?BBBBBB@B>@@BBCCC=AC?A?B@@@BBBB3B>CAA??@AACAA9AABDDDD0DD>@4:::.<DD?AAABFDCBB>@>?C@ABB@CABBBBCCDDDCBBBBB?CCDD=@@BBBBAA=@?@998:CCCCCBB?BBBBBB?BB?BBB=@@99929=<;::::9(7>8>:;;AAAFD;?;?@@C:=:=DCBB@CBAA@@@<?=?CD>CCC>@@ACCCCB@@BBC@BBB???@>>>@@@<@@@@A=B<A:==>==;::
@ATNG8:03790:02742
GATGGTAGTATATCGCGTCGCTATCCAGAAGATCAGGAACTCTAGAAGAATTCAGATTTTTAACACGAGAGTGAACGTAAAAAGAAGGTTTTACAAGACTCACGTTAACAATATTGCAGCAGTACGCACACAATCGAAGCGCAGTAAGGATGGCTAGTGTAACTAGCAAGAATACCACGAAAGCAAGAAAAAAGAAGTACGCTATTAACTATTAACGTACCTGTCTCTTCCGAAACGAATGAGTACTACTCTCAGAGACACACTACCATCGTTCCTTCTGAGTCT
+
@@@M@FCBCEDCABBACCCBBBDCC?BCC@DCFBBB@C@BBFEBBB@CC=@<@?@<===@.?;@ABABBCCCBC@BB@@@@@,>@>B?BCC;AAA=@@@CCDGGF@CACCABBB=@@A@@CDDDCCCCCCCB@C@@@@BBBBBBAA=B>B::6;D@A@CCC@BBDBBB?AC?CBC<??BAB=A@@<@@@@@A(@C@B9::ABCAA7<8;@@?;>:;:AAA=@CB;;;B>A>BBC>BCCA@@AEBBCBBBBBBBBBBBB??@BAAAC@A>>:>:<<>55559;;<;
@ATNG8:03792:02744
GATGGTAGTATCTGCACACTCTGTCCAGAAGATCAGGAACTCTAGAAGAATTCAGATTTTTAACACGAGAGTAAACGTAAAAAGAAGGTTTTACAAGACTCACGTTAACAATATTGCAGCAGTACGCACACAATCGAAGCTCAGTAAGGATGGCTAGTGTAACTAGCAAGAATACCACGAAAGCAAGAAAAAGAAGTACGCTATTAACTATTAACGTACCTGTCTCTTCCGAAACGAATGAGTACTATAGACTATCTGAGACTACCATCGTTCCTTCTGAGTCT
+
AAAB?BB=<=BC;96;;BBBBCBBB??A@?BB@@@B<@<@DDBBBB@BC?B@>>>@@@@@2@?ABC?@?BABBD>CBBBBBB5BCAC@BBB=BCHACCCFDCCCB@B@BB?BCC>A@BBBBBBCCCCCCBCC?BAA@?BBDCBBBA>B?B??>@FBBBCBB?BBCBBB?BB?BBB<@>999+9==9::999(8@:A==>>>>@?=A=BAAA<><==BCCABBBBBCC=@=A@@:@AB>AABCCCBBBBBBBAA>ACBBBBBDADC?AABBC?A?A?CCCBBBBB
@ATNG8:03799:02744
GATGGTAGTACATGATAGACGACACCAGAAGATCAAGGAACTCTAGAAGAATTCAGATTTTTAACACGAGAGTAAACGTAAAAAGAAGGTTTTACAAGACTCACGTTAACAATATTGCAGCAGTACGCACACAATCGAAGCGCAGTAAGGATGGCTAGTGTAACTAGCAAGAATACCACGAAAGCAAGAAAAAGAAGTACGCTATTAACTATTAACGTACCTGTCTCTTCCGAAACGAATGAGTACCTCTCAGACGCTCGTCCTACCATCGTTCCTTCTGAGTCT
+
9===:==BBBBBBA==CBCCCCCCA6?592/77//)/)/)/87::9963/)/)////////$56;<>AAACCCDC=CDCCDCC5BB?D6:;;6;CC@AA@BBCCCC?C@BB?ABC?CBBBBBBCCBBBCDABB@CCAA>ABBBBBAA>AAEBB?BBBBCBBB?CCCBBB?BB?BBC<>==<<3===999999.9D?C@??CCBAB3638>>>5:7:ABBB@CCBBBCC?C@BCD=CCC?CCBBBBB?@@@BB@A@BBBBBCC?AAA??>?>B@B@B@BCBBBA@?
@ATNG8:03800:02742
GATGGTAGTGCGTGAGAGAGAGACCCAGAAGATCAGGAACTCTAGAAGAATTCAGATTTTTAACACGAGAGTAAACGTAAAAAGAAGGTTTTACAAGACTCACGTTAACAATATTGCAGCAGTACGCACACAATCGAAGCGCAGTAAGGATGGCTAGTGTAACTAGCAAGAATACCACGAAAGCAAGAAAAAGAAGTACGCTATTAACTATTAACGTACCTGTCTCTTCCGAAACGAATGAGTCTGTATCTATGTGTGCGCTACCATCGTTCCTTCTGAGTCT
+
BBBB>BCBABABBBBGGCCCCECBB>BCC?BBBBBA=A@C@??B?A<??<>?CB@?>BBB+<6A==CCA@AACD;A:<;AAB2BB@D=BB@9@BB>BBBBHGCDC?B?BB>ACF?AACABCDCABADDBBBC@DA@@<@@?<A:9:=A@BBB?B@@@BCBA?BBBCDA?CC=BBB@BAA@@8?::399999(:B;>;;;@@AAA<A;??@A<@<>=A@@<@@@@@@@=?=?CC>BBC?ABAA???A@CCE:9:BABABCCBBBB;??B@A<A>A;??AAAABB
@ATNG8:03803:02752
GATGGTAGCGCGACGAGCGTAGACCCAGAAGATCAGGAACTCTAGAAGAATTCAGATTTTTAACACGAGAGTAAACGTAAAAAGAAGGTTTTACAAGACTCACGTTAACAATATTGCAGCAGTACGCACACAATCGAAGCGCAGTAAGGATGGCTAGTGTAACTAGCAAGAATACCACGAAAGCAAGAAAAAGAAGTACGCTATTAACTATTAACGTACCTGTCTCTTCCGAAACGAATGAGTACTGCGTCTCACTCTCGCCTACCATCGTTCCTTCTGAGTCT
+
ACCE@CCE@@@@ABCBDDE:9;DEM?BCB@BBBBBB?B?AAEBBBC?BC>B>AAABBBBC3B?BCCCCCCBBBA<@>A@CCC5CB>C4;;;*:@B;BBBCBBBCB@B?BC@CDB<??BCBBBBEDCCCBBBD@CCBB?BBAABB@@>B@CBB@BCBCCBBB>BBBBBB>BB>@@@8<<999+9==;:8889(/;7=///<<>;;7;<@AAB8;7;>BBB@CCAAA@@;@=ABB=CCC>AABCCAABBBB@@?BBBBCCCBB?BCCAC???D@C@B?BBCBBAAA
@ATNG8:03808:02734
GATGGTAGGCGTGTGAGAGTCTGCCCAGAAGATCAGGAACTCTAGAAGAATTCAGATTTTTAACACGAGAGTAAACGTAAAAAGAAGGTTTTACAAGACTCACGTTAACAATATTGCAGCAGTACGCACACAATCGAAGCGCAGTAAGGATGGCTAGTGTAACTAGCAAGAATACCACGAAAGCAAGAAAAAGAAGTACACTATTAACTATTAACGTACCTGTCTCTTCCGAAACGAATGAGTACCTCTCAGACGCTCGTCCTACCATCGTTCCTTCTGAGTCT
+
;<<B@BCC@CCCBBAAACGBBCCCC>CBC@CBBCBB@B@BBBCBCC?BB?B?BB?=??@@2A?BCCAAACBBCC>BBBBBBB3A?<>187729@A@;;;>@@@BA8;7;A=B??;??@@@>><AAAAC<<9C;A;<9;?<<<?@@@;?=AAA=@@>>>@AA<=>>@BB?>>9>AF=C9566)8:=:@BDDD/==:=>>>AAAAA;@9??=A586:@=>?:??=:::C<A<@@@8?<=9=>A@@@?;@A@@@@A:99>>AAA;>>@;;9@>>;>?A;AA?>>>==
@ATNG8:03810:02752
GATGGTAGAGTATTTGTGTATCTCCAGAAGATCAGGAACTCTAGAAGAATTCAGATTTTTAACACGAGAGTAAACGTAAAAAGAAGGTTTTACAAGACTCACGTTAACAATATTGCAGCAGTACGCACACAATCGAAGCGCAGTAAGGATGGCTAGTGTAACTAGCAAGAATACCACGAAGCAAGAAAAGAAGTACGCTATTAACTATTAACGTACCTGTCTCTTCCGAAACGATGAGTACGAGAGAGCACACGTGTCTACCATCGTTCCTTCTGAGTCT
+
555<3::666;?CA=BBBA@BAAB@;;9?AACCBB?B@BBBBAAA?AA4929>=>>@@@.=<7778;99;///'/.../..$.5.3.333).2949655255<<8=:<A:><A58987=;<9:888D9==>5:<660///9986;5;<A;;7:<==>@@@=AAAA>=98807<;199981866/5556(5717;=@>>>?A<A<AA;;5;188;>?:>B???AA=B<>?>4;;;888>????CB>==??;;;;;;;;::;>;A@@@?6;5;8==888?>>
@ATNG8:03811:02733
GATGGTAGCATCATGCATATCTCACCAGAAGATCAGGAACTCTAGAAGAATTCAGATTTTTAACACGAGAGTAAACGTAAAAAGAAGGTTTTACAAGACTCACGTTAACAATATTGCAGCAGTACGCACACAATCGAAGCGCAGTAAGGATGGCTAGTGTAACTAGCAAGAATACCACGAAAGCAAGAAAAAGAATTACGCTATTAACTATTAACGTACCTGTCTCTTCCGAAACGAATAGTACTATGTAGAGCTCTATACTACCATCGTTCCTTCTGAGTCT
+
9>>G@BBBCCCCCABBDBBBDCCBB@CBC>C@BBCD>A>ABBBBBB>BB@B?CBAACCCC+A6AAADDBB=??@9@=AAAAA0AA>C=@@@7@BB?BFFCBBCDC?B?@A?ABB?BBBBCBBBCCCCCCCBB?CBBB?@?@?>???;@>B;;8<BBACCCC?CCCBBC@BB?BBC@CBBBB;@994:@@@@2@A>?7;;>AA8858:=>>>:=8<>AAA>@@@BB@@=@?BBD>CCF@B@??BBCBBBCCC??>CBBB@@@@@A<A?@??;?;A===????@@
@ATNG8:03771:02801
GATGGTAGGAGACACGTCGCACACGTACTCATTCGTTTCGGAAGAGACAGGTACGTTAATAGTTAATAGCGTACTTCTTTTTCTTGCTTTCGTGGTATTCTTGCTAGTTACACTAGCCATCCTTACTGCGCTTCGATTGTGTGCGTACTGCTGCAATATTGTTAACGTGAGTCTTGTAAAACCTTCTTTTTACGTTTACTCTCGTGTTAAAAATCTGAATTCTTCTAGAGTTCCGATCTTCTGGGTCTACGCTCGTCGCGCTACCATCGTTCCTTCTGAGTCT
+
@;@B8=>C9BBD@A<CCCBBBCCECCCHGBBB@BBBC>BH?B@BBABCCCABCA??<?<@AAB@BAABBABCAAA?ACCCC1>>?BA=>8>CCB@@AB>BB<A@BBBA<::>>>AAA<@@@<@<@@@A@::;=>>>A:><<<<:::<=A9:;;:B==>==@?<?;>>???=>=@<@@AAA5@9;888887(8>>>?:?;;;????@@<@@@@/@>>>?=B<@@:>>@>>:74=499---+-77;4<??;;;?CCAA;;;;;===8=====:==B=BA>>>>=@
@ATNG8:03774:02781
GATGGTAGCACGAGTCACTCATATCCAGAAGATCAGGAACTCTAGAAGAATTCAGATTTTTAACACGAGAGTAAACGTAAAAAGAAGGTTTTACAAGACTCACGTTAACAATATTGCAGCAGTACGCACACAATCGAATCGCAGTAAGGATGGCTAGTGTAACTAGCAAGAATACCACGAAAGCAAGAAAAAAGAAGTACGCTATTAACTATTAACGTACCTGTCTCTTCCGAAACGAATGAGTACTATGTAGAGCTCTTTACTAATCGTTCCTTCTGAGTCT
+
BBBC@CCCCCBBCBDGCBBBCCCCCACBB?BBCCAA?@@CCCBBCC?CC?C@A@@ABBBB2C?CCAABCBBBAC<AACCDDD0CC?D4:::.;EJACCBCCCCCC?B>AB@BCC>@@BBCBBBCECCCCBCC?CAAA@CCA?AABB>C?B9999CBBBCCC@AAA@@@?CC???B>?A8882:>?;999999%9A<@9:9BAABB:=:>@AE:=:=BCBB@CCBAAA@=@=ACC=CBB??@?BBBCBBBDCBBAAAAAAC=>>AA;A??A<A<A<A@@@=;>B
@ATNG8:03789:02803
GATGGTAGGCACTGCGCACACATCCCCAGAAGATCAGGAACTCTAGAAGAATTCAGATTTTTAACACGAGAGTAAACGTAAAAAGAAGGTTTTACAAGACTCACGTTAACAATATTGCAGCAGTACGCACACAATCGAAGCGCAGTAAGGATGGCTAGTGTAACTAGCAAGAATACCACGAAAGCAAGAAAAAGAAGTACGCTATTAACTATTAACGTACCTGTCTCTTCCGAAACGAATGAGTACTACTCTCAGAGACACACTACCATCGTTCCTTCTGAGTCT
+
55--,-6=9>;;66599;55555555&5>>5;@;;;;4:=B@BCDCC@CA?A@CECCCCCC2A>ADBBBBBBAAB=AAAA@@@0@@=@9@@@7ACC@GCCCCA@@@<@5;;6;BA59:BBBBCCCDCCBBBBA?ABBA?AA?????@=B?BBB?BBBEEEBC>ABAAA@<??::::4::@@@8??A??BDDD/AA<@===B@???=D;?>BB<A7;;@@@@@@@@A::8:?CCC>B??<?A@BBCEBBBCABB????;BAAAAAAD<?>>;;5;<@188===?AA
@ATNG8:03790:02774
GATGGTAGATATATGCACGCTCTACCAGAAGATCAGGAACTCTAGAAGAATTCAGATTTTAACACGAGAGTAAACGTAAAAGAAGGTTTTACAAGACTCACGTTAACAATATTGCAGCAGTACGCACACAATCGAAGCGCAGTAAGGATGGCTAGTGTAACTAGCAAGAATACCACGAAAAGCAAGAAAAAAGAAGTACGCTATTAACTATTAACGTACCTGTCTCTTCCGAAACGAATGGGTACGAGAGAGCACACGTGTCTACCATCGTTCCTTCTGAGTCT
+
@==C@DBBCBBCCCCDDBBBCBB@@?ABB>BBA@9:9:<BCDCBBC>BB>B;??=9999+36;<=BBBC@@AD>>8;;AA6A@>?5;;;*:BB=BBBABBBBC@BACC@BBB8:9??@FDCCBCCCCCBB?BA@@>AA@?AA995;?B@@>@C@@@CCD@BBBBBB>AA<8888<<8888+99939@CCEC)BB?>766@@@AB8<8:=A@5;6;;@AB?A@@@AAA>@;???9?AA?BBB=BBCCBBBBBBBBCDAAABABBA@;@A?==;>;>=??BAD@??
@ATNG8:03793:02787
GATGGTAGTATATCGCGTCGCTATCCAGAAGATCAGGAACTCTAGAAGAATTCAGATTTTAACACGAGAGTAAACGTAAAAAGAAGGTTTTACAAGACTCACGTTAACAATATTGCAGCAGTACGCACACAATCGAAGCGCAGTAAGGATGGCTAGTGTAACTAGCAAGAATACCACGAAAGCAAGAAAAAGAAGTACGCTATTAACTATTAACGTACCTGTCTCTTCCGAAACGAATGAGTACTATAGACTATCTGAGACTACATCGTTCCTTTCTGAGTCT
+
CCBC?CCABBBBCCDCCCC:;;CCE@BBB?BBCD9999?BBDCCBC@BC@B?AA=7888-9;@@BBBBBD?>;3=@?AABB0AC>B>BBB7B@B?9:6ABBBBB@C?CC?BAA=A@??ACCCFDCCCCCCC=BBCC=BAABBBBB>B?B??>@CBBBBBB?BBBBBB@BB>A@@:>>998*9>>;98898(8>:@>==CC?>>;><@AAA8:7;@BED@BBBBAA@;@<???9?CC?BBCABBBCBBBBDA>>@BBBBBBBCCCCCCDC=A49:/:@B@A??@
@ATNG8:03795:02760
GATGGTAGTGTCATATGAGAGTGTGTACTCATTCGTTTCGGAAGAGACAGGTACGTTAATATTGATTAATAGCTGTAACTTCTTTTTCTTTGCTTTCGTGGTATTTCTTACTAGTTACACTAGCCATCCTTACTGCGCTTCGATTGTGTGCGTACTGCTGCAATAATTGTTAACGTGAGTCTTGTAAAAACCTTCTTTTTTACGTTTACTCTCGTGTTAAAAATCTGAATTCTTCTAGAAGTTCCTGATCTTCTGGTAGAGCGTGCATATATCTACCATCGTTTCCTCTGAGTCT
+
9AAA;BBB@@966666BCBC;;;?9444888:59;44)5<7<8==696659<<<;:374///)///)/)--////9939;3/4444$444(444;)44:<5:4//(/:)////9<65554::33-399-3-4:999:55.5:55.499555555:<;99:::2//)/3997;6;:;:555558;<<>>>)9393444444#44:::1:4////////)////$/5555.55:;655555.5;494:::;;:055<7;:@==;@@AAACDBAAABBA>ABA000*0+0////:=;;
@ATNG8:03799:02780
GATGGTAGCGCATATCAGCGCAGCCCAGAAGATCAGGAACTCTAGAAGAATTCAGATTTTTAACACGAGAGTAAACGTAAAAAGAAGGTTTTACAAGACTCACGTTAACAATATTGCAGCAGTACGCACACAATCGAAGCGCAGTAAGGATGGCTAGTGTAACTAGCAAGAATACCACGAAAAGCAAGAAAAAGAAGTACGCTATTAACTATTAACGTACCTGTCTCTTCCGAAACGAATGAGTACTGCGTCTCACTCTCGCCTACCATCGTTCCTTCTGAGTCT
+
B=?G@CC@A@ABACCCBBABBAAAC>CDC@AA@BCD@GAA@@CCBC@CC@C?BAAAAAA@,A<;;:::9@=>BA6@?95555$55.5.555'59949;;<=>;<??B?@@<?BA6:::9;@@@@@ABBBBBD@A;;;5;;999:;>:<9=9979C@?@@@C4;9?:;9=BB=AAA=<<7777(733,77777$3939:=====AA;A0557;384:9::9=@@>?AA=;=;;;;300/6000AABBAACCGJCBBCCCCBBB@DCB=@@AAA?B?B@BCEDCBBB
@ATNG8:03799:02808
GATGGTAGTAGTACACTAGTCATACCAGAAGATCAGGAACTCTAGAAGAATTCAGATTTTTAACACGAGAGTAAACGTAAAAAGAAGGTTTTACAAGACTCACGTTAACAATATTGCAGCAGTACGCACACAATCGAAGCGCAGTAAGGATGGCTAGTGTAACTAGCATGAATACCACGAAAGCAAGAAAAAGAAGTACGCTATTAACTATTAACGTACCTGTCTCTTCCGAAACGAATGAGTACTACTCTCAGAGACACACTACCATCGTTTCCTCTGAGTCT
+
CBBC?BECCCCCCCCCCCCCDBBBB?BCC@CCBBAC@B=BBCCBBC?BC?D@BBA?????2@?BBCABBBB?<<7<?@ABCC5CC@C@CCC;BCFABBACFEFED?C?BC@CCC>@@ABBDCCFCCCCCCCC?CCCC>AABBBBAA<A<ABB?BCBCCCCA????BBBBBB?@@AADDCBB=C@@=87777)8?=ABCA@>>00+0:@B00-0;BBBBB?BCBBBBB@D?DCD=CBB?BCDBBBBCBBB@BBB>>==AAAD??@A<>99///)/)//7<77;==
@ATNG8:03803:02769
GATGGTAGGCGAGAGTGAGACGCAGTACTCATTCGTTTCGGAAGAGACAGGTACGTTAATAGTTAATAGCGTACTTCTTTTTCTTGCTTTCGTGGTATTCTTGCTAGTTACACTAGCCATCCTTACTGCGCTTCGATTGTGTGCGTACTGCTGCAATATTGTTAACGTGGGTCTTGTAAAACCTTCTTTTTACGTTTTACTCTCGTGTTAAAATCTGAATTCTCTAGAGTTCCTGATCTTCTGGGTCTACGCTCGTCGCGCTACCATCGTTCTTCTGAGCATCACCCGATC
+
A<<@<<BC7@@ABBBCCCCEBBBGCCCCCCCB@BBAD=998:?BCCBCBB?CA@AB>A<@?BB?C?CD?>?BB=B>DCCFD3??;?@@A9>AAB?CCC@BB>@?@A?;3;;;;@@AA<???<A=DAAA>>>A;AAAA055:999<<==@@@;;;B=;;;<@?;?6;;;==4>>=8<9:::*529025255'.73333)3...997888+222&25977372---,,6,,-04)--658=5///>1698>@@AAAA>;;:?>==@<@??<<8::5;??B;;683---'-2--
@ATNG8:03804:02767
GATGGTAGCAGACGTGACAGAGCGCCAGAAGATCAGGAACTCTAGAAGAATTCAGATTTTTAACACGAGAGTAAACGTAAAAAGAAGGTTTTACAAGACTCACGTTAACAATATTGCAGCAGTACGCACACAATCGAAGCGCAGTAAGGATGGCTAGTGTAACTAGCAAGAATACCACGAAAGCAAGAAAAAGAAGTACGCTATTAACTATTAACGTACCTGTCTCTTCCGAAACGAATGAGTACGTGTGCGACGTGTCTCCTACCATCGTTCCTTCTGAGTCT
+
AABC@DABB@@;>;;<>@CCDCDCC;69D?ABCCBB?B?AACAAAA>BC>C?@??88888(:>AABCCDDAA@H=A=;;;;;*;C=A=AAA7@EE?CCAAALBBB@B@C@=@::5;??@A@CCEDFCDCCBC?BA@@@C@??ABBA>B?A;;8;BAAABBB?BCBCCB@BB>???9>>?@A9A@>;99999(9818888BBBBD:>:>?;;5;;==ABB@@@@@ABB:=6::>9@@A?AAABAA@???????AAA>B::;@==<=;?;;:B?B@C@BBABCCBB
@ATNG8:03804:02806
GATGGTAGATACTCGCTGATACTCCCAAAGATCAGGAACTCTAGAAGAATTCAGATTTTTAACACGAGAGTAAACGTAAAAAGAAGGTTTTACAAGACTCACGTTAACAATATTGCAGCAGTACGCACACAATCGAAGCGCAGTAAGGATGGCTAGTGTAACTAGCAAGAATACCACGAAAAGCAAGAAAAAGAAGTACGCTATTAACTATTAACGTACCTGTCTCTTCCGAAACGAATGAGTACTGTATCTATGTGTGCGCTACCATCGTTCCTTCTGAGTCT
+
;<@B@CCBBBCCCCCAABCCCCCCC=CC=@@@ABB?A?AAAAAAA>AA>A>AAAAAAAA2C?CBAAAAACCDD;>:;;@@@/@@<@<@AA6>>A<A@@@AA@@@9;9=@=D??9==AAAA??>>>A@@@AA9>>==7=A@A>><<:<<@AA<@>>>>A@>9===ACC;<<8>>>9;;5666)8::4:>>>>/==9=?@@AAAA?;A=A>=?;@=>@==?;>>>@;;;;?;A?C7:55.7;;=???@B???B===A>>>>@@@AAD;C;;;>:?;?;AA????88
@ATNG8:03805:02775
GATGGTAGTCTCAGATAGTCTATAGTACTCATTCGTTTCGGAAGAGACAGGTACGTTAATAGTTAATAGCGTACTTCTTTTCTTGCTTTCGTGGTATTCTTGCTAGTTACACTAGCCATCCTTACTGCGCTTCGATTGTGTGCGTACTGCTGCAATATTGTTAACGTGAGTCTTGTTAAACCTTCTTTTTTACGTTTACTCTCGTGTTAAAAATCTGAATTCTTCTAGAGTTCCTGATCTTCTGGATAGCGACGCGATATACTACCATCGTTCCTTCTGAGTCT
+
BA@B@BCBCBBCCCCCCC@AACCBBBCCBB@?:@;;;49D>EACCBBBAB@BCBBC@C@BBBB?B@DDCBCCC@@:;;;;59@<@9;;0;?;;5;;<5;B=B@BCBC@CBCCBBBB?AAA;@=BCBCCCBB=ABAB>CBBBBBCBBBCACCDDD@??@?BB=A=@>@@@ADBB?BB=AB6;6;=AABBBB'@@;;;7;CCAABBBBA?AEEE5CBABC7;6;@<@CCBBBB?B?BCCC@@=@>@=ACCCCCCCCCCCBBABBBBC?@>?9:4:5:4:?@@@AAA
@ATNG8:03805:02796
GATGGTAGCATCATGCATATCTCACCAGAAGATCAGGAACTCTAGAAGAATTCAGATTTTTAACACGAGAGTAAACGTAAAAAGAAGGTTTTACAAGACTCACGTTAACAATATTGCAGCAGTACGCACACAATCGAAGCGCAGTAAGGATGGCTAGTGTAACTAGCAAGAATACCACGAAAGCAAGAAAAAGAAGTACGCTATTAACTATTAACGTACCTGTCTCTTCCGAAACGAATGAGTACTGCGTCTCACTCTCGCCTACCATCGTTCCTTCTGAGTCT
+
@?BC@CCBBBCDCCEBBBBBCCCCC?CCC?CCCC?><??BBCBBAA>AA>B>AAABBCCC1C>CBBBBCAAA?A;@A@@@@@0@?>?4;;;.;CC@CCCCCDECC?B?CC?CBC@BB@AABBBCCCECDCBB?BCCC?CABAAA>>:??BAA>ACDECCCA?BBBCBB>BB>BB@:==887):==9:::::(9@>A;;;BBB>><>;>@DE:=9=ACCC@CCBBABA=A?AAB=BBC?BACC@@ACBCABBBCBBBDDD@A>AFD@D???C@C?B?BBCAAA@@
@ATNG8:03809:02778
GATGGTAGTGCGTGAGAGAGAGACCCAGAAGATCAGGAACTCTAGAAGAATTCAGATTTTTAACACGAGAGTAAACGTAAAAAGAAGGTTTACAAGACTCACGTTAACAATATTGCAGCAGTACGCACACTATCGAAGCGCAGTAAGGATGGCTAGTGTAACTAGCAAGAATACCACGAAAGCAAGAAAAAGAAGTACGCTATTAACTATTAACGTACCTGTCTCTTCCGAAACGAATGAGTACATAGATATACGTATAGCTACCATCGTTCCTTCTGAGTCT
+
;5==:>:;9CCBCBCICECCBAA@A6@@@:>AA@@@=A@C@??BBD?BB?B=99998333$339>@BBBBBBBA;A@?@@A@0@C>C5;;05<<7<<<<@@@EG@C@BB@BDD@DC@ABCCBCCCCECDC@@@BAA=ABBA@A??;@@B;;:;CBCCCBB@BBCCCAACC?AAA?CBBBA;999999999(9@;A<>=??>;;5;5;;;?:>:>>@@A?BDBBCBB@C@BEC>CBB????BBBBBBBBBCBBBAA?AABAA>==:=;;;A@C=A>A???A===
@ATNG8:03811:02772
GATGGAGCAGACGTGACAGAGCGCCAGAAGATCAGGAACTCTAGAAGAATTCAGATTTTTAACACGAGAGTAAACGTAAAAAGAAGGTTTTACAAGACTCACGTTAACAATATTGCAGCAGTACGCACACAATCGATGCGCAGTAAGGATGGCTAGTGTAACTAGCAAGAATACCACGAAGCAAGAAAAAGAAGTACGCTATTAACTATTAACGTACCTGTCTCTTCCGAAACGAATGAGTACGAGAGTCAGAGCAGAGCTACCATCGTTCCTTCTGAGTCT
+
;<<<9;?>@BBAB>=>996CBBBB@CCI@BAA::;<?<@?>><8@<?@?C=987@AA?@+;288:7733388;3:6<<>==*55.5499;0;>>9666??:::<05.5=.59;254::==>@A@AB;9;AB?B;:;:973333:93939//)/86668:<6<<===B8B;::68)////(..2+55222$283922299:9:484;8;;.5.559==9=>955<<6:3444(443-3:99:;@773=;;;<8?>?>>??@?=?:;;:;>:>:>:==<>>>88
@ATNG8:03815:02774
GATGGTAGCTCACGTACGTCACACGTACTCATTCGTTTCGGAAGAGACAGGTACGTTAATAGTTAATAGCGTACTTCTTTTTCTTAGCTTTCGTGGTATTCTTGCTAGTTACACTAGCCATCCTTACTGCGCTTCGATTGTGTGCGTACTGCTGCAATATTGTTAACGTGAGTCTTGTAAAAACCTTCTTCTTACGTTTACTCTCGTGTTAAAATCTGAAATTCTTCTAGAGTTCCTGATCTTCTGGTCTACTACACTGTACTCTACCATCGTTCCTTCTGAGTCT
+
?9<A<<DCBA;@;@BBBBCCCBBCDCCCCGCB@BBBD=BB@CADCDDCBB@CCA@@<@000??6?<??CBAAAAA?00000(00)///..'.;;;6::9337,3779<A6@@<8;;??<@BB=@<@=888;>=9>>;;7:=<>?>>>BAABB=::;5:8:9;94<465;//.833.322222$2271776==68859=/67966955781888(257222'2.59.337...7270555225/3362../789>>>>?<;;AAA;;;=@A@>>:>5;5;>;;;?>>
@ATNG8:03817:02802
GATGGTAGCAGACGTGACAGAGCGCCAGAAGATCAGGAACTCTAGAAGAATTCAGATTTTTAACACGAGAGTAAACGTAAAAAGAAGGTTTTACAAGACTCACGTTAACAATATTGCAGCAGTACGCACACAATCGAAGCGCAGTAAGGATGGCTAGTGTAACTAGCAAGAATACCACGAAAGCAAGAAAAAAGAAGTACGCTATTAACTATTAACGTACCTGTCTCTTCCGAAACGAATGAGTACGTGTGCGACGTGTCTCCTACCATCGTTCCTTCTGAGTCT
+
9;:??ABB=CCCCCCAC@CBBBBBC?C@A?@DCCBB?A=@@@993?6>>;?<477BDEEE2A<997773?BBCC;;5;999:*4@<A=CCC;CGJ@CDCDB@@@@<@?AA=ABB59888:@@A@BAABCCDD@CCBB=@@ABBABA>B?@;;7<CBBBCAA@@A??BB?BB=BA@;@A@@@=@@@?BBBBBB)?C88888A>??A<A:=>BD;>;>=BBB>BBDBBAA>@<??=6<9827>>899==9997788;;88<<<=7<;?8<997<6=9=7AA?@?547
@ATNG8:03775:02819
GATGGTAGCGCATATCAGGCAGCCCAGAAGATCAGGAACTCTAGAAGAATTCAGATTTTTAACACGAGAGTAAACGTAAAAAGAAGGTTTTACAAGACTCACGTTAACAATATTGCAGCAGTACGCACACAATCGAAGCGCAGTAAGGATGGCTAGTGTAACTAGCAAGAATACCACGAAAGCAAGAAAAAGAAGTACGCTATTAACTATTAACGTACCTGTCTCTTCCGAAACGAATGAGTACCTCTCAGACGCTCGTCCTACCATCGTTCCTTCTGAGTCT
+
BB?@?@BDCCCCABADCC@BCCDD>ECC?CDDDBB>A>AABBCCB@AA>A?CCBAAAAA2C?ABBB@ABBABC>CBBCDCD5BB@C5;;;6<@B@AAA@CBBCD@F@BB@CCC=@@??@CCCCBEBCDCBB?BCBB?AABCBBBB>C@CBB?BCCFBBBB@AABBBB>BC?AAA?BB@A@<A@@;>????.:A;?888BBABC=D;@@@@<?<?ABBB?BCBBABB?B?BCC=BBB?BBBCCCC?AAAAAACAAA@@@@>:9:::>@>?B>A>A@CBBBBAAA
@ATNG8:03781:02813
GATGGTAGTGTCATATGAGAGTGTGTACTCATTCGTTTCGGAAGAGACAGGTACGTTAATAGTTAATAGCGTACTTCTTTTTCTTGCTTTCTTGGTATTCTTGCTAGTTACACTAGCCATCCTTACTGCGCTTCGATTGTGTGCGTACTGCTGCAATATTGTTAACGTGAGTCTTGTAAAACCTTCTTTTTACGTTTACTCTCGTGTTAAAAATCTGAATTCTTCTAGAGTTCCTGATCTTCTGGAGATACACATGATACTCTACCATCGTTCCTTCTGAGTCT
+
AAAB@BCDDAAAGB<ADDDCCBBDEBBBCBAC@BBBE>CC@C@CBCDDCCA@AADD@C@CDAA=B?BCBGDCBB@;>>>>>0@C?BABF?CC?A>A@@<:95:?AA@@=@000@@@A;??A<?<;D>=<=8838?>?;CAAAB@@@BAA@CBBBC@CCC@CC@C?BBA@@BCGD@BCCBB9B?B@BCFED2CDCDC;;;BBCC;;=CAFMIL5CAAAGAC@CEFBBBBCCD@C@CEDDBB?CBE@DBCCCCCAA@CCBBBBCBBA<??>:;5;5;59@@AABBB
@ATNG8:03787:02829
GATGGTAGTATATCGCGTCGCTATCCAGAAGATCAGGAACTCTAGAAGAATTCAGATTTTTAACACGAGAGTAAACGTAAAAAGAAGGTTTTACAAGACTCACGTTAACAATATTGCAGCAGTACGCACACAATCGAAGCGCAGTAAGGATGGCTAGTGTAACTAGCAAGAATACCACGAAAGCAAGAAAAAAGAAGTACGCTATTAACTATTAACGTACCTGTCTCTTCCGAAACGAATGAGTACGAGAGAGCACACGTGTCTACCATCGTTCCTTCTGAGTCT
+
AAAB@DCCECBCCCCCCCCBBBBCB?C?@<@BBA:<9<?CBCA@AB?BC?C>A@@<?>??.??AAABBBBCCBC=AA:;;;;.;A@C5;;;6;BC?CBBBCCCCC@G>BA@BBB=AACCCBBBCCCECCC::6:C??<@ABAAB??<A@B@@>AFCBBCCC@BB?>>B>@A>BBB>AADCC>BAA;998877%7=:A887AA@?@5838?>@1819;@ABABCA@?A@;?;@@>9?::3999ABCCC???BAAACCBBC@?888==:=:;8949>A9?;888?>>
@ATNG8:03788:02828
GATGGTAGTGTCAGTGGCGTCGTCCAGAAGATCAGGAACTCTAGAAGAATTCAGATTTTTAACACGAGAGTAAACGTAAAAAGAAGGTTTTACAAGACTCACGTTAACAATATTGCAGCAGTACGCACACAATCGAAGCGCAGTAAGGATGGCTAGTGTAACTAGCAAGAATACCACGAAAGCAAGAAAAAGAAGTACGCTATTAACTATTAACGTACCTGTCTCTTCCGAAACGAATGAGTACACATCGTCGTGTCGTGCTACCATCGTTCCTTCTGAGTCT
+
BBBC?CBCDCCAAA<@:@BBCBBB>B?C@CCCBBB:C?CBCCCCC?CC?B?BBB;::::)9<??@CEECA@AB=BBBBDCC3BC?C=???6?AA>AAA@AAAAA?B?BC@BBB<>>BBB@AAAAA?>?>??;ABAA<@@BBBB@C?B>BBB>B>>>=<<<;AA?AAA=?B>BAC?BB777.9<<9?BBBB3@A>A>:;BBB@@;?:?AAD=D=;778;<?@@A???=A<???6=>><?@@C>>999?ABBCBBBBBBB???B??;;BBBB?C?B?BBCA@?>>
@ATNG8:03789:02854
GATGGTAGCATCATGCATATCTCACCAGAAGATCAGGAACTCTAGAAGAATTCAGATTTTTAACACGAGAGTAAACGTAAAAAGAAGGTTTTACAAGACTCACGTTAACAATATTGCAGCAGTACGCACACAATCGAAGCGCAGTAAGGATGGCTAGTGTAACTAGCAAGAATACCACGAAAGCAAGAAAAAGAAGTACGCTATTAACTATTAACGTACCTGTCTCTTCCGAAACGAATGAGTACGATGAGAGAGCTCTCTCTACCATCGTTCCTTCTGAGTCT
+
BBBB@BCCCCDDDFCCCBBBCBBBF?BBC@AAAA@?<??AACBBBB>B@;@=889;?;;<+;7<444==BBBBD@A:@@BBB2BA>C5;;;4:BCABDDBBBC@@<@>BB?CDB@BBCBCCCCCCBCBBBBD@BBBB?B:::@@?B>A=B;;:;BBCCBCB@BBBBCB@BC?>>>>@@??>9<993:::::.9A?@888A???@<A=@BBB<A<??BCC@CBBA@AB=@>?CC>BBB?BBBCCBAACBBB>>>BBBD>??@@>??<@@@@B@D?B>A@@@@<=<
@ATNG8:03791:02851
GATGGTAGCACGAGTCACTCATATCCAGAAGATCAGGAACTCTAGAAGAATTCAGATTTTTAACACGAGAGTAAACGTAAAAAGAAGGTTTTACAAGACTCACGTTAACAATATTGCAGCAGTATGCACACAATCGAAGCGCAGTAAGGATGGCTAGTGTAACTAGCAAGAATACCACGAAAGCAAGAAAAAGAAGTACGCTATTAACTATTAACGTACCTGTCTCTTCCGAAACGAATGAGTACAGAGAGTACGATATGTCTACCATCGTTCCTTCTGAGTCT
+
977<;0/6;;BFGCCBC?CBBCBBCAECCACCBCBC@DABB@@ACB>AA<@<;9999999)75=?798BBBBBA8@>;;;;;*4?6?.955&5994;><;;>=;@<@>AA>;;;=9:4<@>>@BB@@AABAA?AA@@<A000>@@A?CACCD@CCCCBBAB?ACCBAB?BB?A>=9=00//)///4/3333$3;6<8=<>=7771817::;0817<@<<7;@@@AAB>A>ACC=9::=@?A@@@@@999?>?ABBCBAAB>>>>A=>888=8=8=9=A>>>>>>
@ATNG8:03799:02818
GATGGTAGATACTCGCTGATACACCCAGAAGATCAGGAACTCTAGAAGAATTCAGATTTTTAACACGAGAGTAAACGTAAAAAGAAGGTTTTACAAGACTCACGTTAACAATATTGCAGCAGTACGCACACAATCGAAGCGCAGTAAGGATGGCTAGTGTAACTAGCAAGAATACCACGAAAGCAAGAAAAAGAAGTACGCTATTAACTATTAACGTACCTGTCTCTTCCGAAACGAATGAGTACATAGATATACGTATAGCTACCATCGTTCCTTCTGAGTCT
+
@;;C@CCBBDCCCBBCCBDDDBBBB<BCC?BBBA>><>@BBBBCBB?BB>B@BB@ABCCC3A>ACCCCCCCB>>9><@BCCC5BB@D7;;;6;BEACBBBCBCBC@B?BC@DDD<??AABCBCCCBCBDBBB?DCCC?BBBB@@@@<@?B??>@CECCCCC?BBBBBB>AA>AAC>@@898+9=<;==>??.?@=A;;;AAA>>:><@ACA9=:<@BAA?ABBCABC@B?ABD>BBB?BBBCDDAA@ACCAACB?@===??@@AD;>=>@B>B?C?BAB@@:::
@ATNG8:03802:02828
GATGGTAGGCGTGTGAGAGTCTGCCAGAAGATCAGGAACTCTAGAAGAATTCAGATTTTTAACACGAGAGTAAACGTAAAAAGAAGGTTTTACAAGACTCACGTTAACAATATTGCAGCAGTACGCACACAATCGAAGCGCAGTAAGGATGGCTAGTGTAACTAGCAAGAATACCACGAAGGCAAGAAAAAGAAGTACGCTATTAACTATTAACGTACCTGTCTCTTCCGAAACGAATGAGTACAGAGAGTACGATATGTCTACCATCGTTCCTTCTGAGTCT
+
BCCC@DDE@CBCCCCCB?=00000)/:::ABBBBC@C@CCCAA@@=@C?B?BBAAADDC3B????AAA@AABA;AA@@@??,::393999*9<?<>7559=?8858>AA=AAA7;;@@A@@???=>>@@>>9??@A<>==@?A8818:>>?<@>>>@@==:>>>ABB@@?<::::>>67188<><AAAAA/==:>??@F>==A<A=A=>><A6::===:??AA?>><><?AC5<8949@<>>BBEA;;;>>AAA@@===AAA>>=>@>>=5<294::>>@:;;
@ATNG8:03803:02847
GATGGTAGCTCTGCTCTGACTCTCGTACTCATTCGTTTCGGAAGAGACAGGTACGTTAATAGTTAATAGCGTACTTCTTTTTCTTGCTTTCGTGGTATTCTTGCTAGTTACACTAGCCATCCTTACTGCGCTTCGATTGTGTGCGTACTGCTGCAATATTGTTAACGTGAGTCTTGTAAAACCTTCTTTTTACGTTTACTCTCGTGTTAAAAATCTGAATTCTTCTAGAGTTCCTGATCTTCTGGGTCTACGCTCGTCGCGCTACCATCGTTCCTTCTGAGTCT
+
<6>?;CCEC@;@BABBBBBCCBBDDFCBBA@@=?@BB;:;79<?>CCCEGACAAAB>A?BA@@<B@CBBBBCBBB@BDDDD5BC@BCCC=AABB>CCBACGACCDCCC@BBBDDCCC@CCB>A?BBA@@AA@=@BCD@CBBBCDCDBBBCAABCD@BAA?AE?A?BBBBBBCCC=;;DDD9A=A=;;;<<*;A;;;8;AA@B?@@9:4:AAA0???@B@B@DE;;;CBBAB?A@CCBCCC@CBCG?FCBBDCCBBCBBBAABACC=A???D?A?B@CAADCCBB
@ATNG8:03803:02848
GATGGTAGGCGAGAGTGAGACGCAGTCACTACATTCGTTTCGGAAGAGACAGGTACGTTAATAGTTAATAGCGTACTTCTTTTCTTAGCTTTCGTGGTATTACTTGCTAGTTACACTAGCCATCCTTACTGCGCTTCGATTGTGTGCGTACTGCTGCAATATTGTTAACGTGAGTCTTGTAAAACCTTCTTTTTACGTTTACTCTCGTGTTAAAAATCTGAAATTCTTCTAGAGTTCCTGATCTTCTGGTGAGATATGCATGATGCTACCCATGTTCCTTCTGAGTCT
+
99/0-/?D8BBAB@B>>>A@D<<00/--5--/9939@:<4::7:7594959;7<<9>>8;/7378286<;;::333947777+75.55555,573/(/65(--5(--2223.356222::055:16.6=>=;;;:7::::,//:>==>=@???A>>=>:>@D=AA<B=A@@///<<<)/////(/6:355655'5997:/7775522577-5656$266222)23895:5558886:6:?9533-..949557<==@>==8;;>==:7770/--60706)--6222--
@ATNG8:03814:02831
GATGGTAGATATATGCACGCTCTACCAGAAGATCAGGAACTCTAGAAGAATTCAGATTTTTAACACGAGAGTAAACGTAAAAAGAAGGTTTTACAAGACTCACGTTAACAATATTGCAGCAGTACGCACACAATCGAAGCGCAGTAAGGATGGCTAGTGTAACTAGCAAGAATACCACGAAAGCAAGAAAAAGAAGTACGCTATTAACTATTAACGTACCTGTCTCTTCCGAAACGAATGAGTACTATAGACTATCTGAGACTACCATCGTTCCTTCTGAGTCT
+
9:=C:CBCBCLHECCBB@;555<<>5;;B>@AB@;9384:>BBBCC=AB@C@::387778'74;8<><BB>>8=7;:B@@@@,??4;4555&5;;8<;;;655@@<A?AEACCC@CB??@@><<@@>A=@;929=;;49<<>@BAB=@=A;;6;AAACB@@=?::0==900,/>:;:=<>=69988;<<<<,88179:<>;665186;9<<4:7:ADCC?BBA@@?C=?;999/78818???B>>=CBB>>>?>=?@AB;;:?BB?BBBBC?B?B<??@==999
@ATNG8:03770:02875
GATGGTAGTGATACAGATCAGACACCAGAAGATCAGGAACTCTAGAAGAATTCAGATTTTTAACACGAGAGTAAACGTAAAAAGAAGGTTTTACAAGACTCACGTTAACAATATTGCAGCAGTACGCACACAATCGAAGCGCAGTAAGGATGGCTAGTGTAACTAGCAAGAATACCACGAAAGCAAGAAAAAGAAGTACGCTATTAACTATTAACGTACCTGTCTCTTCCGAAACGAATGAGTACGAGAGTCAGAGCAGAGCTACCATCGTTCCTTCTGAGTCT
+
BADC?DBBCDCCCCEDC@BBCCDCC?CCC?BBBB@?>??BBC<<?C@CC?C?@A@@@AAA+?7BBCCBA@BBCB=<=:;;;;*;A=A5;;;.;BC?CBBBBCCCD@C?BB@CCD>AABBBBCCCCBCBDBBB?BBBC>BABBEB>><@<@AB?CBBBCCCC@?AACBB@BB@BCC?BA@@@8===;99999(:B?C888ABBAA;?<?@@A8;7;AB@@?@CA@@BB?B?BBD>BBB?BBBBBBBBBBBAA@BBCCCCCAAAAAA<@>>>?<?=A:>>>>==>>
@ATNG8:03770:02883
GATGGTAGTATAGAGCTCTACATAGTACTCATTCGTTTCGGAAGAGACAGGTACGTTAATAGTTAATAGCGTACTTCTTTTTCTTGCTTTCGTGGTATTCTTGCTAGTTACACTAGCCATCCTTACTGCGCTTCGATTGTGTGCTTACTGCTGCAATATTGTTAACGTGAGTCTTGTAAAACCTTCTTTTTACGTTTACTCTCGTGTTATAAATCTGAATTCTTCTAGAGTTCCTGATCTTCTGGGCTGCGCTGATATGCGCTACCATCGTTCCTTCTGAGTCT
+
CCCD?BBCHCCBCCB>;;<<<ABAABBBDBAA:@@?=6<=;=;9:8=:AA?BBBBB?B?BCBB?B?BBBBBAB?<888767$2:4:75505===?BBB@BA:868BAA<A;;888KH=GAA8:7:<<><==@:==@@<>>@AD@@7;;??@>===9==@=AE=C==><;;;??A:>>@@@5@;?6;;>>?/::;;=.7-----7<;?<????5==>;;6;;@@:==B@@@A<@<@888BC:><@D8;///76<<DGCCCCDBBCC@CDDCCAH@B@CCCBCCA@
@ATNG8:03775:02870
GATGGTAGCTCGCTGATGATATCTCCAGAAGATCAGGAACTCTAGAAGAATTCAGATTTTTAACACGAGAGTAAACGTAAAAAGAAGGTTTACAAGACTCACGTTAACAATATTGCAGCAGTACGCACACAATCGAAGCGCAGTAAGGATGGCTAGTGTAACTAGCAAGAATACCACTAAAGCAAGAAAAAAGAAGTACGCTATTAACTATTAACGTACCTGTCTCTTCCGAAACGAATGAGTACTACTCTCAGAGACACACTACCATCGTTCCTTCTGAGTCT
+
977;6=/5;=BDCCCCCDFGECCBC@BBD?BBBA;:8;@DABBBFC?AA7;6>=???ADC1:99AAAC@@@999+99;=;<<+<?8C.99)5<<7=@C@??B?@;@@@?;:9::@BDEMDFD;<;;;;BAA>BA@@?BBCAA@BD6;5;;;5;@@@@?>>?A???=B><<6;=817;777.3883778798%0:56///;=>??<?<>>>:)/)//00769>AA999?A?BBC<BBB?BBBBBBBBCBB????>BBBBB:885??596922),))))(((,,36
@ATNG8:03777:02874
GATGGTAGTGCGTGAGAGAGAGACCCAGAAGATCAGGAACTCTAGTAGAATTCAGATTTTTAACACGAGAGTAAACGTAAAAAGAAGGTTTTACAAGACTCACGTTAACAATATTGCAGCAGTACGCACACAATCGAAGCGCAGTAAGGATGGCTAGTGTAACTAGCAAGAATACCACGAAAGCAAGAAAAAGAAGTACGCTATTAACTATTAACGTACCTTTCTCTTCCGAAACGAATGAGTACGAGAGAGCACACGTGTCTACCATCGTTCCTTCTGAGTCT
+
95<D?BDA@ACAAACFHCCCBB@@@4?CC?CEAA@B@C?AABBBBBBBB>@>@?AABBBB5B@CBDABBDCCCC?CCBBBCB5BD=B6;;;6;CC?BBBCDCC;;:9=BB=ABA=@@DBBBBCCBBBCCCBB@BCBB@BBCCCCAA>B@C:98:AAAACCC@CCBBBB?BB?BBB??A888*9==9==>=>.?A=ABBBCBBDD;>;>@AA:>:<<AAA5;;0;@@A=C?AAA<ABC?BCBBAABBBBBBBBAAACBBBCBBBB=;@;9;9497?;@A::;@@?
@ATNG8:03787:02869
GATGGTAGCACGAGTCACTCATATCCAGAAGATCAGGAACTCTAGAAGAATTCAGATTTTTAACACGAGAGTAAACGTAAAAAGAAGGTTTTACAAGACTCGCGTTAACAATATTGCAGCAGTACGCACACAATCGAAGCGCAGTAAGGATGGCTAGTGTAACTAGCAAGAATACCACGAAAGCAAGAAAAAAGAAGTACGCTATTAACTATTAACGTACCTGTCTCTTCCGAAACGATGAGTACTGCGTCTCACTCTCGCCTAATCGTTCCTTCTGAGTCT
+
BBBC@BCBC@CC>CCHCGCCCCBBB<CDCACCCC999;?BBBB@@@>AA>A>ABCCCCCC3C@CBAB?@?BAAA9>=;;:::'9C;?2999*9AC=BC;;;AA?A=@>AA?CCD@CCBBCBBBCBAAA@@@B?BBAB@C:;;BAAA=A>A;;9;CCCCBBBABBBBBB=@@<@>?<?CCCE=???39699:9%9=8=878??@??<?;????=D<??BBB@DEBBB??9::000+0000@@@CCBBBBBAAABBBBBBBFD?BB?BBCB@D@C@BBBBB???
@ATNG8:03810:02901
GATGGTAGCACGACACGACGATGTGTACTCATTCGTTTCGGAAGAGACAGGTACGTTAATAGTTAATAGCGTACTTCTTTTTCTTGCTTCGTGGTATTCTTGCTAGTTACACTAGCCATCCTTACTGCGCTTCGATTGTGTGCGTACTGCTCAATATTGTTAACGTGAGTCTTGTAAAACCTTCTTTTTACGTTTACTCTCGTGTTAAAATCTGAATTCTTCTAGAGTTCCTGATCTTCTGGCTCTCGTAGACAGATACTACCCATCGTTCCTTCTGAGTCT
+
>==;:=CCCCCC?C?DDFF;::;@@@CBCB;:5;;;;0;C>A>CCCBBAA?BBBBB?C>AABB?B?BBACBBBBB>@AAAA1>>6@0/*.6674;:;<>B79:?>BB?@AAC>??A=;;;<@<@AAA@@@?<?@>?.6599==>@A@@@@@@@<>>=<AA<A;@@@A@@?==:>>>AA6A=B8===<<*<>666)//6///6669-///&...-6262..).77578=:>9>?>>>?;>==<@=:777///;::9A>:9:666.//.66.3.3066998665
@ATNG8:03784:02919
```
