## Supplementary material for "Massive Multiplexing Can Deliver a $1 Test for COVID-19": Fastq files for Ion S5 analysis of 24 indexed plates: E-gene_Plate04_Rep1_IonCode_0105.filtered.fastq (part 55 of 145)

```
GATGGTAGGAGACACGTCGCACACGTACTCATTCGTTTCGGAAGAGACAGGTACGTTAATAGTTAATAGCGTACTTCTTTTTCTTGCTTTCGTGGTATTCTTGCTAGTTACACTAGCCATCCTTACTGCGCTTCGATTGTGTGCGTACTGCTGCAATATTGTTAACGTGAGTCTTGTAAAACCTTCTTTTTACGTTTACTCTCGTGTTAAAAATCTGAATTCTTCTAGAGTTCCTGATCTTCTGGTGTCGTCTATCATGTACTACCATCGTTCCTTCTGAGTCT
+
A<BC@CCD@BBBCCCCCBEBBBCCCBBACCBB?BCCE>CC@C@995>>DD:B>??A?C???>A<@>@AABBA?:9677777';94>A??8?AAA?AAA<AA=A@A@A@?>>>>>BAA<AAA;><@>@==>>@<@@@@;@@AAB@@@AAAAA===>5;;;;??<@=A@@@@@@AA;?>ADD5A=A<99999.9<>DD7<<AAA??=>><@@@@/@@@@A<@<@A<AF@@=>>;><@@>=>>7;9?;8::=B?>>>??@@@@AA>>><AAAAA<@=@<?>>>>>>A
@ATNG8:03786:02923
GATGGACAGACGTGACAGAGCGCCAGAAGATCAGGAACTCTAGAAGAATTCAGATTTTTAACACGAGAGTAAACGTAAAAGAAGGTTTTACAAGACTCACGTTAACAATATTGCAGCAGTACGCACACAATCGAAGCGCAGTAAGGATGGCTAGTGTAACTAGCAAGAATACCACGAAAGCAAGAAAAAGAAGTACGCTATTAACTATTAACGTACCTGTCTCTTCCGAAACGAATGAGTACAGAGAGTACGATATGTCTACCATCGTTCCTTCTGAGTCT
+
CBBC@CCCBBCCFFCCBCCCBCB@BBB@A@BBBA?B@A@ABBBB?AA<?9=A>99999(99A@BBBBBBAAA7::8888)8>:>1888'5771752568=>A5855D<>==:=>>>@AAAAA@@@@?@@<AAAA<@@A??A;;7;9>>>;?A?=9<:95:>??@A:===BBB=?>898-9<<::;;;;+;=8=@B@@@@AA:=:>?=D:=8:<<66079:;>AA<@<@@A:@>>;===>>BBB>==@BAAA???A@@<<<:96:>>>A<A;>:>AAAA>>>
@ATNG8:03786:02953
GATGGTAGCGCGACGAGCGTAGACCCAGAAGATCAGGAACTCTAGAAGAATTCAGATTTTTAACACGAGAGTAAACGTAAAAGAAGGTTTACAAGACTCACGTTAACAATATTGCAGCAGTACGCACACAATCGAAGCGCAGTAAGGATGGCTAGTGTAACTAGCAAGTATACCACGAAAGCAAGAAAAAGAAGTACGCTATTAACTATTAACGTACCTGTCTCTTCCGAAACGAATGAGTACTGCGTCTCACTCTCGCCTACCATCGTTCCTTCTGAGTCT
+
BCCC?CCDBBBCCCCCCBCCCCBBB=BCE?CCBBA@>A@BBBBBBB?BB=@?@@?77777(9=ABBBBBCBAA@8>?9:9:-;C>B5<;09<<7>==BDCCCC?B?BC@CBB<>>AABCCCCCCDBBBBB@BCCC?BBBB>?>A=B?BBB@BDCBAAAC?BBAAAB?AABBBD<>@BAA9>?<898889.9A<@>=>?????<@<@AAA<?;?@BBB@BBBCBBB?C?CCC=CAA=BBBBBBBBBCCBBACAAACBBBB?BCC@CAAACAC?B?BCB>>>>>
@ATNG8:03787:02927
GATGGTAGATACTCGCTGATACACCCAGAAGATCAGGAACTCTAGAAGAATTCAGATTTTAACACGAGAGTAAACGTAAAAGAAGGTTTACAAGACTCACGTTAACAATATTGCAGCAGTACGCACACAATCGAAGCGCAGTATGGATGGCTAGTGTAACTAGCAAGAATACCACGAAAGCAAGAAAAAGAAGTACGCTATTAACTATTAACGTACCTGTCTCTTCCGAAACGAATGAGTACATAGATATACGTATAGCTACCATCGTTCCTTCTGAGTCT
+
:::A=AACCBBBBBCBBBCCDCBBB=BA@>ABBABC>A>BBCBBBC?BB?B>A>?9999+:<AABBBA@@986)7<;;;;-9=4=.55,5<<7;;;<=>>CC@C@CE@CCC>@@??ABBBCCCCCBCBB?BBCC?BACAAA??AC?B==;=@@@@@A@?ABBAAB?AA9<<@=CB>>=4;::4::::;+7<77///==BAA<A<@@@A=A<>>CCC@CCCAAACAD?CBA=BBB?AACAACAAAACCBABA>@AA>>>@@@@:>>@@B>B>B?B@B>>;::
@ATNG8:03788:02955
GATGGTAGAGAGACTGTAGCGCACCCAGAAGATCAGGAACTCTAGAAGAATTCAGATTTTAACACGAGAGTAAACGTAAAAGAAGGTTTTACAAGACTCACGTTAACAATATTGCAGCAGTACGCACACAATCGAAGCGCAGTAAGGAGGCTAGTGTAACTAGCAAGAATACCACGAAAGCAAGAAAAAGAAGTACGCCATTAACTATTAACGTACCTGTCTCTTCCGAAACGAATGAGTACCTCTCAGACGCTCGTCCTACCATCGTTCCTTCTGAGTCT
+
89=@6;;CECBBCB?>>=<<A==C?6C9:259@?@@5;48@BCCCE?BB?C>A@=0000)0*0/8<<==<88=3=;??@?099.5.555&59;8<>>====<<<?@BA=A99.48>?@DFDGCDCCB@@A?BBBB6;:@:::?@;@;00-0:>>>?>?:?AA@AC:?:<?@@:?>@??9333,37<==.=?<>777771885>;<>@A<?=:88AC?A??>?>B?@=@@>5;00+0--7-//58:::;888888;;;>8;=<299=99/8:?8>><=<=<;
@ATNG8:03794:02948
GATGGTAGGCGTGTGAGAGTCTGCCCAGAAGATCAGGAACTCTAGAAGAATTCAGATTTTAACACGAGAGTAAACGTAAAAGAAGGTTTTACAAGACTCACGTTAACAATATTGCAGCAGTACGCACACAATCGAAGCGCAGTAAGGATGGCTAGTGTAACTAGCAAGAATACCACGAAAGCTAGAAAAGAAGTACGCTATTAACTATTAACGTACCTGTCTCTTCCGAAACGAATGAGTACTATGTAGAGCTCTATACTACCATCGTTCCTTCTGAGTCT
+
BCCC?CCC?BBBBCGCCCCCCCCCC>CCC@CC@@@B?B>@@BC@@@?AA?B=???8888-:<DBC998BCBAB=A@AAAA6>@;@2998*97:7:>=>>>??@<?:?@<??>9>@@@@>==@@DBA<<<>;?>>@7;;=>9<9859;?@@<@<<=AD@@;@??AA>9<C;AAA;===>A9A<776565'8:4:>>?<;///7=9=AAA<A=AC???<A??>>>>:@:@AA7?BB<@7==///666<@?ABB?@===>>>>>?<?AAAC<@:>;>BC>>>>>
@ATNG8:03797:02953
GATGGTAGATACTCGCTGATACACCCAGAAGATCAGGAACTCTAGAAGAATTCAGATTTTTAACACGAGAGTAAACGTAAAAAGAAGGTTTTACAAGACTCACGTTAACAATATTGCAGCAGTACGCACACAATCGAAGCGCAGTAAGGATGGCTAGTGTATCTAGCAATAATACCACGAAAGCAAGAAAAAGAAGTACGCTATTAACTATTAACGTACCTGTCTCTTCCGAAACGAATGAGTACACACTCTCATATGACACTACCATCGTTCCTTCTGAGTCT
+
BBACABCCCC@AA>>@BCCBBCABA>ACC?@AACBB?B?BBB99:C@CD?C@A@???@@A2A>BCDBBBBBBAA7=9:;;;;*;A=@4;;;6;AG:BBBCCCCCC@C?BD@CBC?CB??ABBBCCCECDBBC@EBAA<??@BBCBB@C@BAA>AA@@CCBBBBBBBBA@BB@BBB?BDAAA;::9;>@@@@2<A<=788AAAAA<A<AAAA<A<@ABBB@CCBBBBD@B?CCC>BBB=AACBBBBBCCBBBBBBB@ABBBDBCCCDCBBBA>A?B?BCB????@
@ATNG8:03812:02916
GATGGTAGTGTGTCTCTGAGAGTAGTACTCATCGTTTCGGAAGAGACAGGTACGTTAATAGTTAATAGCGTACTTCTTTTTCTTGCTTTCGTGGTATTCTTGCTAGTTACACTAGCCATCCTTACTGCGCTTCGATTGTGTGCGTACTGCTGCAATATTGTTAACGTGAGTCTTGTAAAACCTTCTTTTTACGTTTACTCTCGTGTTAAAAATCTGAATTCTTCTAGAGTTCCTGATCTTCTGGAGTTATCATCAGCGAGCTACCATCGTTCCTTCTGAGTCT
+
5===;@=BBBBBGCGJBBBCCCDCCBBBAAA@A:::3:B=A?CA@@AAC?DBCCCAC@BBCDACACCBCBBCAAAGGEIE5A@?@BBHGCGBB@CBB?DC@CCBCCCBCCCCCBBB@@@@@C@CCCBCCBB=ACCD@CFF;==BCCBD@@@BBA>BBA>@@=@@ECCBEDD@A=@;;;;.;=C=;;;;;*;AABA?BDCDBBBB9:4:9;9*9@@?D;?=A@=@BBBCCB@B@C@@ACEACDD@=;;@BCCBBCBCDFAABCDD@BBBBC@B@C?AABBBBCB
@ATNG8:03815:02911
GATGGTAGAGTACAGTGTAGTAACCAGAAGATCAGGAACTCTAGAAGAATTCAGATTTTTAACACGAGAGTAAACGTAAAAGAAGGTTTTACAAGACTCACGTTAACAATATTGCAGCAGTACGCACACAATCGAAGCGCAGTAAGGATGGCTAGTGTAACTAGCGAGAATACCACGAAAGCAAGAAAAAGAAGTACGCTATTAACTATTAACGTACCTGTCTCTTCCGAAACGAATGAGTACATAGATATACGTATAGCTACCATCGTTCCTTCTGAGTCT
+
CCDC?CBBBCCCDDBBBCDCCC?C?DBD?B@CA898:>AAABBCB@BF>A>AA>>>AAA.?9?AA???CCAAB;A@8888)8<7<8===187=;@868@@@@@=A<@A=A>;:;>;;;>??A?@@=>AAA;A@@@7==>><<<>:>;A;;7;>>>@>>=;@@@A>>>>>;???;?A;;;6<>;:9:::9.:==D???>@AAA3606=<<.616A=>><AA@???@<B<CDD;???<===?===>AABBAAAAA??A???>>;;49777=8<8=4::=?:;;?
@ATNG8:03815:02942
GATGGTAGTATCTGTCTACGAGAGCCAGAAGATCAGGAACTCGTAAGAAGAATTCAGATTTTTAACACGAGAGTAAACGTAAAAAGAAGGCTTTACAAGACTCACGTTAACAATATTGCAGCAGTACGCACACAATCGAAGCGCAGTAAGGATGGCTAGTGTAACTAGCAAGAATACCACGAAAGCAAGAAAAAGAAGTACGCTATTAACTATTAACGTACCTGTCTCTTCCGAAACGAATGAGTACGTGTGACGTACGTGAGCTACCATCGTTCCTTCTGAGTCT
+
@?;;05:;;A:66<<656<=594::.4::5::54/:68(------(-739;59488344===+<637233375252'5544444$4<7<8=>=6=;;7;>;;;<;//+/57748?@7<<??=66:BBBBCCCBBGCBBC;;;CBBBCCDI@B@A?ABCCCCCD@@@?@??<?A>ABB>@ACFD=B?@>@FEDF3A=:887>>AAAB<A<@@@@:>:=<ABA?BCAAAAA?@<??A;A::5:??>?@??99:@BBBBBBCDC@??B@@=AAAAF@C?B?BBBB>>>>
@ATNG8:03815:02958
GATGGTAGAGTACAGTGTAGTAGACCAGAAGATCAGGAACTCTAGAAGAATTCAGATTTTTAACACGAGAGTAAACGTAAAAAGAAGGTTTTACAAGACTCACGTTAACAATATTGCAGCAGTACGCACACAATCGAAGCGCAGTAAGGATGGCTAGTGTAACTAGCAAGAATACCACGAAAGCAAGAAAAAGAAGTACGCTATTAACTATTAACGTACCTGTCTCTTCCGAAACGAATGAGTACTGTATCTATGTGTGCGCTACCATCGTTCCTTCTGAGTCT
+
CDBB@BBCBCDDCBCCCCCCCCDDB?CCC?CAAA::5:>???BBBC@BC?A?@@@@ABBB3B?CCCDDCBBAA?6<<;;;;;*;C>C5;;;7<EDGCECCDDCBB@B@CC@CCC?BBABBCCCCCCCCCBBB@CDDD?AABAAA@B=B>AAA>ACBBBCCB?AAAAAA?CC>@@A588CCA<A><866667(8=9?===@AAAA;A<AA??;=8=?@@@?BAA@?@@<?=?AF>CCC99:?BBDCCCCDCC???BBA@A>==>>><>ABBB=@<?5;;=;;;@>
@ATNG8:03818:02931
GATGGTAGCTCTGCTCTGACTCTCGTACTCATTCGTTTCGGAAGAGACAGGTACGTTAATAGTTAATAGCGTAACTTCTTTTTCTTTGCTTTCGTGGTATTCTTGCTAGTTACACTAGCCATCCTTACTGCGCTTCGATTGTGTGCGTACTGCTGCAATATTGTTAACGTGAGTCTTGTAAAACCTTCTTTTTACGTTTACTCTCGTGTTAAAAATCTGATTTCTTCTAGAGTTCCTGATCTTCTGGCGCTCTGTCACGTCTGCTACCATCGTTCCTTCTGAGTCT
+
ABCC?BCCD@;@GBBBBCJEC@A@B@@@AA;:4:AA?;AA>A?A@ACCCE?A>@00+/7>=9<;@ABBB@@00,/;599999'///(4::=6==@?:?6945=7;??;>C?BBBBCCCC?BBB?A?BBBABAAB>BBBB@CBBBBABAAAA@ABABA?A;;6:@=B=AACBBBBCC?C@@@@0@2:29::::(:@CDF>CABAAA?@==29999'9999=@>:@C?ABB;;:A=@=ABABBB>@?GAHCFBB@@@DCCCBB;;;;BC?BBBCC?B>A>ABCBBFBB
@ATNG8:03770:02979
GATGGTAGGCGACATACATACGCGCCAGAAGATCAGGAACTCTAGAAGAATTCAGATTTTTAACACGAGAGTAAACGTAAAAAGAAGGTTTTACAAGACTCACGTTAACAATATTGCAGCAGTACGCACACAATCGAAGCGCAGTAAGGATGGCTAGTGTAACTAGCAAGAATACCACGAAAGCAAGAAAAAAGAAGTACGCTATTAACTATTAACGTACCTGTCTCTTCCGAAACGAATGAGTACTATGTAGAGCTCTATACTACCATCGTTCCTTCTGAGTCT
+
;;<B@BCC?C@BBCBC@BBBAABCC@GGIF;;;DBB?C@BBCCCCC@BC@E?EBABABAB0B?<;;CCBCCCDE?BBBBBBB2BB>B4:::.;BB?DCDCDD@@@?B@BB?CBD>BBBBB@A@BCCCCCCCC@CCCC?@@BCA@@A5;6;:;6;CBBBBCC@CCBABB?BB@CCC;??999,9>>;99::::%9@;<?>BBAAAA:=:>AAD7;6;>BBB?BBBBBBD?B?BBA<ACC>ABAAAABBBCCCBBBBBBB@A???;;;=?????:=3939<<;<<A=
@ATNG8:03774:02973
GATGGTAGTCTCAGATAGTCTATAGTACTCATTCGTTTCGGAAGAGACAGGTACGTTAATAGTTAATAGCGTACTTCTTTTTCTTGCTTTCGTGGTATTCTTGCTAGTTACACTAGCCATCCTTACTGCGCTTCGATTGTGTGCGTACTGCTGCAATATTGTTAACGTGAGTCTTGTAAAACCTTCTTTTTACGTTTACTCTCGTGTTAAAAATCTGAATTCTTCTAGAGTTCCTGATCTTCTGGACAGAGTGTGCAGATACTACCATCGTTCCTTCTGAGTCT
+
?:<<8<<==ABB666<<<;;@BBCCDCBBA;:6;@@D=CC?C@BBBCCAB?BBA=A@B:BBCB?C@CBBBBBA?B=;9::9)8?>AABB<??<<7<@C?CC<;;DCCC@CCBBBCCC?BBB=A=BDBAB@@B?BCBB?BCCA@@CCBBBBACCCB>ACB?CC@G@BBBBBBB;;7;;BBB:C@C@BCCCB0AB;;;7;AABBCBAAC@DFEG5G;;;D=A=@B@CBBBBA@?AADCBCCE?@@CAGCHCBB;;;;A@@@BBA@@?=>?>>?:>=B796;:@@99
@ATNG8:03778:02975
GATTGTATAGAGCTCTACATAGTACTCATTCGTTTCGGAAGAGACAGGTACGTTAATAGTTAATAGCGTACTTCTTTTTCTTGCTTTCGTGGTATTCTTGCTAGTTACACTAGCCATCCTTACTGCGCTTCGATTGTGTGCGTACTGCTGCAATATTGTTAACGTGAGTCTTGTAAAACCTTCTTTTTACGTTTACTCTCGTGTTAAAAATCTGAATTCTTCTAGAGTTCCTGATCTTCTGGGCAGACTCTCACACGCCTACCATGTTCCTTCTGAGTCT
+
?@A@DDCBBCCCBBBBCCDDBBBCCCC@@?@CCE>BC?B?BCBBCAC?CCABB>A?BAAA=A?AAAAABBBB>BBBBB1BB>BB@@7?ABA<BBB?BB=A@BBCC?A>>>>>AA;AAA9=7>@@@>==@;AA==:>=><<===?AAAA<<<>:>>>;@@;?:>>>>>?A@>9=8787)89=988887(8@///)/66//.9789-5555'2;;<=:><==:>A@A===<A<@@A==;///;;6;666;;>>>?AAA@@<@>=8<<==8=:?;??B??>>>
@ATNG8:03778:03008
GATGGTAGCAGACGTGACAGAGCGCCAGAAGATCAGGAACTCTAGAAGAATTCAGATTTTTAACACGAGAGTAAACGTAAAAAGAAGGTTTACAAGACTCACGTTAACAATATTGCAGCAGTACGCACACAATCGAAGCGCAGTAAGGATGGCTAGTGTAACTAGCAAGAATACCACGAAAGCAAGAAAAAGAAGTACGCTATTAACTATTAACGTACCTGTCTCTTCCGAAACGAATGAGTACGATGAGATCTCGTGTGCTACCATCGTTCCTTCTGAGTCT
+
9<==?C@@@DDGBBBFCCCCCCCCC?AAA?CCCCAA?@?BBAA???>?A>A>BBB@@@@@2B@CCCAACCCBBA9><:;;;;*;B;@2::.5<A9?==BBBGCA?A?CE?AAC?AABBBBDCCCBBBCCCC?CCCC?ABBBBBBB<?<?@@<@BBBBAAB@BBBAAA?BA<@@?:?A><<5===9>??@A2=@=@;;;@@@BB:><>B>><><AABBB@DBCCCBB>A>ADD>CBB?ABBBBCCBBBCB>>>A:::@@>=>>@@;?@===;?;>:>>====>>
@ATNG8:03781:02972
GATGGTAGGCACTGCGCACACATCCCAGAAGATCAGGAACTCTAGAAGAATTCAGATTTTTAACACGAGAGTAAACGTAAAAAGAAGGTTTTACAAGACTCACGTTAACAATATTGCAGCAGTACGCACACAATCGAAGCGCAGTAAGGATGGCTAGTGTAACTAGCAAGAATACCACGAAAGCAAGAAAAAGAAGTACGCTATTAACTATTAACGTACCTGTCTCTTCCGAAACGAATGAGTACGTGTGACGTACGTGAGCTACCATCGTTCCTTCTGAGTCT
+
BBDC@CBB?DBCCCBCCCCCCCBBB>BCCACCCDCCAC=AABACDC@CC>A?BCA=>>>>1?@DDCCABBCBBB9BBBDDDD0BCAC?AAA9ABB?BBBCDCCCC@A>AA@CAA<BAAABBCCDCCCCDCAA?BDAA<?>@@@BB@=B@DCC?CCBCCCCC?BBBBBB?BB>>>>:>>999+9:9988888(7>9>:;;@@@AA<>;?>?>8=:=@BBB?BC??>@@9?;?@@9AAA>ACCCBBBBCCBACCBBBBBCCBBBBBC@BA@@D?C?A<AA?A@@;=
@ATNG8:03781:02998
GATGGTAGTATCTGCACACTCTGTCCAGAAGATCAGGAACTCTAGAAGAATTCAGATTTTTAACACGAGAGTAAACGTAAAAAGAAGGTTTTACAAGACTCACGTTAACAATATTGCAGCAGTACGCACACAATCGAAGCGCAGTAAGGATGGCTAGTGTAACTAGCAAGAATACCACGAAAAGCAAGAAAAAAGAAGTACGCTATTAACTATTAACGTACCTGTCTCTTCCGAAACGAATGAGTACTATAGACTATCTGAGACTACCATCGTTCCTTCTGAGTCT
+
4:::7;@@DD;;6<;;;>BBB??>C:BCC@BAAA??9>299<;;;>9==9=77:00/999'9+//7;;<=;;@C;;900000*/0)/)///,5;<966669BBAB>B?BA?BAA@CCBBBC::<CCCCBCDC@CBBB?BCCAAA994;>A;;5;BA;;:ABACBBBBC?BB=??@;?@99::+:==9:88888%8=4<767@AAAC<><=<@B<@;;;@;;7;ABBBBB?B?CCD>BBB797BBCCCABBBBB>>??::8>>=>>><=@?@AB@C@C?C@@>=000
@ATNG8:03784:02975
GATGGTAGTGTCATATGAGAGTGTGTACTCATTCGTTTCGGAAGAGACAGGTACGTTAATAGTTAATAGCGTACTTCTTTTTCTTGCTTTCGTGGTATTCTTGCTAGTTACACTAGCCATCCTTACTGCGCTTCGATTGTGTGCGTACTGCTGCAATATTGTTAACGTGAGTCTTGTAAAACCTTCTTTTTACGTTTACTCTCGTGTTAAAAATCTGAATTCTTCTAGAGTTCCTGATCTTCTGGGTGTATCAGCGAGTATCTACCATCGTTCCTTCTGAGTCT
+
?<=D@CBBBCCCCA<ACBABCEJCBBCCCDBB?BCCC=BB@C@CCCCCCC@CCC>>695<??A?BABBBBCCDBB?BACDD1BB?BBBB9>@@@=@BB?CC?BAACBCACCCCCCBB>BCDAC?CCDD@AAD>CCDD<@@DDEBBBCCCCCBB@A?A@@>AC?C?BABBBBCCC>BBBBB;B?C>;;:::*;CDCC<BBCCECBBCCADDDD3DBBCCACACC@CCCCCBB?B?BBCCCD=@9::6:@@BCCCBAACBAABBBBCG;;;DC?C?@?ACCCBB;:
@ATNG8:03784:02982
GATGGTAGCATCATGCATATCTCACCAGAAGATCAGGAACTCTAGAAGAATTCAGATTTTTAACACGAGAGTAAACGTAAAAAGAAGGTTTTACAAGACTCACGTTAACAATATTGCAGCAGTACGCACACAATCGAAGCGCAGTAAGGATGGCTAGTGTAACTAGCAAGAATACCACGAAAGCAAGAAAAAGAAGTACGCTATTAACTATTAACGTACCTGTCTCTTCCGAAACGAATGAGTACAGAGAGTACGATATGTCTACCATCGTTCCTTCTGAGTCT
+
?<@B>BDBBBDAABCBBBBCBCBCC@DCC@BCBCBC@B@BBAAAAB?DC;=>@BAAADDC+=6::<===<??@@:67ACCCC5BB>A<@@@7@BC@CGGCBBBBB@B@CC@BBB>@@AABBCBBBCBBBB;;5;AAA>ABBBCCBB@@?@00-0>>@AADD@CCCBBB@CA=ABF=??CBA5::939====.>A;<=A>>>?EH8;8;B>>:>;88;BB@@ABBCCC?C;::A=?@@@;::AAABABACCBAADABAA???A>>>7;;=>F<@<@<>?>>>>?9
@ATNG8:03786:02978
GATGGTAGTGTCATATGAGAGTGTGTACTCATTCGTTTCGGAAGAGACAGGTACGTTAATAGTTAATAGCGTACTTCTTTTTCTTGCTTTCGTGGTATTCTTGCTAGTTACACTAGCCATCCTTACTGCGCTTCGATTGTGTGCGTACTGCTGCAATATTGTTAACGTGAGTCTTGTAAACCTTCTTTTACGTTTACTCTCGTGTTAAAATCTGAATTCTTCTAGAGTTCCTGATCTTCTGGGTCTCTCTCTCACGCACTACCATCGTTCCTTCTGAGTCT
+
;::<399:99:=666;>=BBACCA@@@A=<=>;969=2::.5.5;;<=A@=AA@@=24.4;;<9>7;;=B@@A??:99944$483434;3::<<8?=<+00+00///509ABB?;?;<@@>=B?=?>>666@7;;>>9=565@555;<=>;>699<B==966055:8>>:>?>@49000+0*0*0000)//444)54;;9;56594999+555558<7<<7<9959=9898999===:>999,9@9:9>=000>009669958666==8=5:3988844/9
@ATNG8:03789:02977
GATGGTAGATATATGCACGCTTACCAGAAGATCAGGAACTCTAGAAGAATTCAGATTTTTAACACGAGAGTAAACGTAAAAAGAAGGTTTTACAAGACTCACTTTAACAATATTGCAGCAGTACGCACACAATCGAAGCGCAGTAAGGATGGCTAGTGTAACTAGCAAGAATACCACGAAAGCAAGAAAAAGAAGTACGCTATTAACTATTAACGTACCTGTCTCTTCCGAAACGAATGAGTACACACTCTCATATGACACTACCATCGTTCCTTCTGAGTCT
+
BBCC@DCBBBBCCCCCCCCBA?AA>AAC@CBBC@@>A>AABB>><>CC>A>@@@BBBBC2C?CD>>?BBBCDE<A@;;;;;*;B<A5;<<.;AA>BBBCJFBDD=C@BB?BCC@CDC??@BCCAAABCCBB?B???@BBBBBBBB@B@BAA>ABCCBCA@>ABBCAB>BC=BB@8<<999,9995;?>>>286.6AA@@@@@@:=:=AAB=B<@>>>><???@A@?;?;;::3;AB@CCBB:::AABADCC@@@CCDBBB>>>>8>@AAA?B@C?BC@@@A::
@ATNG8:03789:02994
GATGGTAGTGGTGTCTCTGAGAGTAGTACTCATTCGTTTCGGAAGAGACAGGTACGTTAATAGTTAATAGCGTACTTCTTTTTCTTGCTTTCGTGGTATTCTTGCTAGTTACACTAGCCATCCTTACTGCGCTTCGATTGTGTGCGTACTGCTGCAATATTGTTAACGTGAGTCTTGTAAAACCTTCTTTTTACGTTTACTCTCGTGTTAAAAATCTGAATTCTTCTAGAGTTCCTGATCTTCTGGAGATATCATCAGCGAGCTACCATCGTTCCTTCTGAGTCT
+
49:=8::://)/:::<>=<<959;;<>>;;?A?7<700(0/)/)///77774;666>:;7;=<<:?:666AA@@@>.55555$493566A8>>>A:==>8<@=99/:/0)//7797994554057<=>666<;.5554.55;9999544999;44455557;:5;0556<>@>;;495555&5.5.55555$59999)5////97777)5555$55455.5.594545<=<<7:58844483846.6<<;;;=<<<@AAAAC@@@D=@@::;=@6;5:?BB@@A@
@ATNG8:03794:02974
GATGGTAGCGCACACATAGATACAGTACTCATCGTTTCGGAAGAGACAGGTACGTTAATAGTTAATAGCGTAACTTCTTTTTTCTTTGCTTTCGTGGTATTCTTGCTAGTTACACTAGCCATCCTTACTGCGCTTCGATTGTGTGCGTACTGCTGCAATATTGTTAACGTGAGTCTTGTAAAAACCTTCTTTTTACGTTTACTCTCGTGTTAAAAATCTGAATTCTTCTAGAGTTCCTGATCTTCTGGAGATACACATGATACTCTACCATCGTTCCTTCTGAGTCT
+
77:;6;;<>666=<@999DD@@@B;95<::/0////)/9499>>==<9949444:5:.55<>:?;?=<:900)/71//////#///(39:;3;;;<9<55.55.5;===?9=666=<@@<;;;9<9<<>>666@8=<==;>=??@@@@B@999@@>?=@@?;?@8>8:99=>:<AA<@99999$9:?5====9(::=@D4999995656;9====+9556<8<:>>9=?6555=.4.4;4444398;8=<<>>><<<=666=@@<;90)/0--.0806+--6997:9
@ATNG8:03802:03003
GATGGTAGCGCGACGAGCGTAGACCCAGAAGATCAGGAACTCTAGAAGAATTCAGATTTTTAACACGAGAGTAAAGTAAAAAGAAGGTTTTACAAGACTCACGTAACAATATTGCAGCAGTACGCACACAATCGAAGCGCAGTAAGGATGGCTAGTGTAACTAGCAAGAATACCACGAAGCAAAGAAAAGAAGTACGCTATTAACTATTAACGTACCTGTCTCTTCCGAAACGAATGAGTACTATGTAGAGCTCTATACTACCATCGTTCCTTCTGAGTCT
+
BBBC?CCFCBBABBDGCCFEC@@@B=BBC@CCBB:;8;?B???CBB?BD?B@BB?>?FDD3B?BBBBBBCBBBB;A==??>.:<9A3:::1;AD<@===A??889:==:=8818;>>??@@B>>>B===@=B@?@=@?:::===:=;>8838===???A<A???=<8==8=AB8<<7708888)8888)6919988@A@@@<@;@@@@<@<>>>>><A@@AA@@9=9=AD;A671888?;;;A=;;;A@?>?B?>>>A@@@@<@<<=>8<;>=@@CB>;;;
@ATNG8:03809:02986
GATGGTAGTGTCAGTGCGCGTCGTCCAGAAGATCAGGAACTCTAGAAGAATTCAGATTTTTAACACGAGAGTAAACGTAAAAAGAAGGTTTTACAAGACTCACGTTAACAATATTGCAGCAGTACGCACACAATCGAAGCGCAGTAAGGATGGCTAGTGTAACTAGCAAGAATACCACGAAAGCAAGAAAAAGAAGTACGCTATTAACTATTAACGTACCTGTCTCTTCCGAAACGAATGAGTACGAGAGAGCACACGTGTCTACCATCGTTCCTTCTGAGTCT
+
:<<=8=>>;;;=>AAACCBBBDDCC?;;;ABBBCBB@B@CCCA????BB?B>?>A>><>>,=;?=>>@AADCCA9>9;;;;;*;B>B<AAA9ABD=E@@@@@@AB>A@BC@DCC=@??@AACIFDCCBCCCEAEA@@>@BA???992;5;<;6;BBBBCDDACCAB:95:A<@@@:?==>=5==>;88888+8=:B;;;@@AAA8;8;???<A=;;@AA>@@@@>==:=:=>>9????BBBBBBCBBBA@@=???@@==>>====9=888A?C==6;;A888>?
@ATNG8:03812:02962
GATGGTAGGACGAGCGTCTGAGAGGTACTCATTCGTTTCGGAAGAGACAGGTACGTTAATAGTTAATAGCGTACTTCTTTTTCTTGCTTTCGTGGTATTCTTGCTAGTTACACTAGCCATCCTTACTGCGCTTCGATTGTGTGCGTACTGCTGCAATATTGTTAACGTGAGTCTTGTAAAACCTTCTTTTTACGTTTACTCTCGTGTTAAAAATCTGAATTCTTCTAGAGTTCCTGATCTTCTGGCGCTCTGTCACGTCTGCTACCATCGTTCCTTCTGAGTCT
+
A<?B?BCB?C@=665:555<@CBB@BBBBBGF@CBBD>BB5;6;?@@ABB?BBBEC9;:;BBB?CACCBCDCAAA@CBBBC5CE@BBBD<B;;;5;??9?B7:;@@@A>BABBCCEC@BBC@C@GGDEDCCG@B@@A=BA@AAA@DBCBBBAAAB?B@@=@@>A=ACDDCCCBB>C;;;;.;=A>;;<;;*;AABB<BA@;;:C9999=>==,=9:9=294;@;@@@@@;;7:?CCCJBA>A;;5;AAAB;;;AAACBB;:;:?@@;;:?@;><?9???@AAB>
@ATNG8:03816:03002
GATGGTAGAGAGACTGTAGCGCACCCAGAAGATCAGGAACTCTAGAAGAATTCAGATTTTTAACACGAGAGTAAACGTAAAAAGAAGGTTTTACAAGACTCACGTTAACAATATTGCAGCAGTACGCACACAATCGAAGCGCAGTAAGGATGGCTAGTGTAACTAGCAAGAATACCACGAAAGCAAGAAAAAGAAGTACGCTATTAACTATTAACGTACCTGTCTCTTCCGAAACGAATGAGTACGAGAGTCAGAGCAGAGCTACCATCGTTCCTTCTGAGTCT
+
;;?@=BCBABCDCCCCJDDECBCCD?CBC@BBBBBB@B>??@?CCD?AB?C@AAAABDDC3C?CCCCCBBBBCC>CCCCCCC3@@<@5;;;6;CC?AABCCCBBB@C@CC?AAC@DDCCAABBCCCCCDBBD@CBAB>@@@?=?985;=AAB@BBBCDDAA?BBBBBB?BC>ABD?C????8<<;899999(7>:?888>>>;;5;6;>@@7;7;BBAB>ABAAABA?D?BBB<@???BBBCBBBAAABBBBCCBBBBBA>>A@@<@:::>9<394::==?===
@ATNG8:03774:03057
GATGGTAGATACTCGCTGATACACCCAGAAGATCAGGAACTCTAGAAGAATTCAGATTTTTAACACGAGAGTAAACGTAAAAAGAAGGTTTTACAAGACTCACGTTAACAATATTGCAGCAGTACGCACACAATCGAAGCGCAGTAAGGATGGCTAGTGTAACTAGCAAGAATACCACGAAAGCAAGAAAAAGAAGTACGCTATTAACTATTAACGTACCTGTCTCTTCCGAAACGAATGAGTACATAGATATACGTATAGCTACCATCGTTCCTTCTGAGTCT
+
@=<A?ACBB@CACCCDDCCBBBBCC=CBB@BBC@???A?BBBBBBC?CC>B?BAAAACCC2A?ACCCCBBABBD>AACCCCC3CC@D8:::6;DCADCCBCCBBA?A?BD?CBC=@?BBBCCCCCCCBBCCC?CCCD?AABBBB@@<A?C??>@BCCCABC?BCCBB@?>>;?BA?@A999,9<<8=AA@A/8818>>>AAABE:>:=??@6;7;AA@A@ECBBBA@;@=@AA;ABB?BBBCBBBBBBBBBC@@@AAAAAAA@@@<AAAAC?B?@=A??=<<>>
@ATNG8:03775:03027
GATGGTAGTATAGAGCTCTACATAGTACTCATTCGTTTCGGAAGAGACAGGTACGTTAATAGTTAATAGCGTACTTCTTTTTCTTGCTTTCGTGGTATTCTTGCTAGTTACACTAGCCATCCTTACTGCGCTTCGATTGTGTGCGTACTGCTGCAATATTGAACGTGGTCTTGTAAAACCTTCTTTTTACGTTTTACTCTCGTGTTAAAAATCTGATTTCTCTAGAGTTCCTGATCTTCTGGGTGCGCTACAGTCTCTCTACCATCGTTCCTTCTGAGTCT
+
CDCC?CCCBBBCCCDECCCCCBBBBCDCCCAA?BBBB<AB?B@BBBBBBB?B@@?A>A<>??B@B?CCC???AAA=@AAAA/885799<6>BBB>BBA;@@688<A::7;AA@>A>>:>@A:>:<<<A?>>>9>AAA7;;;;;8:8AA@@@>>>@<>==<??<>>>?<?AA6<7778,9:@:98898(6:////(///.8879:7+2222$289>@9=4/////;;=@<>;>>>>>@766:<6///9::==>AAABE@@<9956///:595:677;??>;:
@ATNG8:03777:03044
GATGGTAGGCACTGGCGCACACATCCCAGAAGCATCAGGAACTCTAGAAGAATTCAGATTTTTAACATCGAGAGTAAACGTAAAAAGAAGGTTTTACAAGACTCACGTTAACAATATTGCAGCAGTACGCACACAATCGAAGCGCAGTAAGGATGGCTAGTGTAACTAGCAAGAATACCACGAAAGCAAGAAAAAGAAGTACGCTATTAACTATTAACGTACCTGTCTCTTCCGAAACGAATGAGTACATAGATATACGTATAGCTACCATCGTTCCTTCTGAGTCT
+
:==@?BBB:<<00/)/7:;;AA965505:>>:666<<<:?:=CB9:6D@D>00+00---778'838///999;<==<17733333$33,3,333&333,33;88887;/305;7=?B<;<<>CLJCBBBCB@@@B?BDBB?BAAAAA@B?B@CAA?BCCCBBBCABBBCAA=AA=ABB?BB???88887::::;+;>;?>==BCB>><>:>???7:5:A@@@=@AA@ABB?B?BBB=ABB?9::ECBBBBABCCCAAAA@@>>=@>>><@<==B??=@=AAA>>878
@ATNG8:03778:03021
GATGGTAGTGTCAGTGCGCGTCGTCCAGAAGATCAGGAACTCTAGAAGAATTCAGATTTTTAACACGAGAGTAAACGTAAAAAGAAGGTTTTACAAGACTCACGTTAACAATATTGCAGCAGTACGCACACAATCGAAGCGCAGTAAGGATGGCTAGTGTAAACTAGCAAGAATACCACGAAAGCAAGAAAAAAGAAGTACGCTATTAACTATTAACGTACCTGTCTCTTCCGAAACGAATGAGTACTATAGACTATCTGAGACTACCATCGTTCCTTCTGAGTCT
+
@?>>5:::@C@@:969>;@;95:>>=9955;;<@@@?C<?@A::9C?BB@B?AABAAABB2B?BBBCBB@@><;3;8>:<<<*<;7<.995&5>@5>>;?;@@BB=A=A@=@@@6::AACCFGGCCBCBCDD@BCCC=@??::000,0:=@B?BBB@>>899.998;;:6990///)///77(3773677778%885977687757174799>:?<?@BDD?BBCAAAA>@=@@@;@::5:BBABDBAAABBBBA@@BCAAABCAAA?BDEBC?B@B=??@?????
@ATNG8:03783:03044
GATGGTAGCATCATGCATATCTCACCAGAAGATCAGGAACTCTAGAAGAATTCAGATTTTTAACACGAGAGTAAACGTAAAAAGAAGGTTTTACAAGACTCACGTTAACAATATTGCAGCAGTACGCACGCAATCGAAGCGCAGTAAGGATGGCTAGTGTAACTAGCAAGAATACCACGAAAGCAAGAAAAAGAAGTACGCTATTAACTATTAACGTACCTGTCTCTTCCGAAACGAATGAGTACAGAGAGTACGATATGTCTACCATCGTTCCTTCTGAGTCT
+
A@AB@B@A@BBBBBBBEECCCBBAA@BBB?CBBAAB?A>AAA@ABB?BB>A<@@A?;>>>+>?CBBBBBBBBBA;;<:;;;;*;G>B5;;;*9=@?@:69CCBBC@C?BC?BBC>@@BBBBBBCCCCCDCCC@CCCC?@@@@>?:94;?BAA?BDBBBCBB?BBBBBB@BB?BBB;??999,9:939::::(8?9AAA>B@B?@:=7;;>?1819@CAB?BBBBAAB?B?AAA<ACB?BABBBBCCCAAADC@@@@@@AB>>>AC:>?@@@;>;>=@?@==778
@ATNG8:03786:03048
GATGGTAGGCACTGCGCACACATCCCAGAAGATCAGGAACTCTAGAAGAATTCAGATTTTTAACACGAGAGTAAACGTAAAAAGAAGGTTTTACAAGACTCACGTTAACAATATTGCAGCAGTACGCACACAATCGAAGCGCAGTAAGGATGGCTAGTGTAACTAGCAAGAATACCACGAAAGCAAGAAAAAAGAAGTACGCTATTAACTATTAACGTACCTGTCTCTTCCGAAACGAATGAGTACGTGTGACGTACGTGAGCTACCATCGTTCCTTCTGAGTCT
+
@:<@8<??:><;;>B?>CCCBBB=D7C;;89@:;;:255<@C===>8:805.4=<88999)8498;=BBBCBBB=>=A@A@@,;;7:?CCC9CCCADFDBBBC@@<@=@A=A??9=???BCCCBBBBBBBC@6<<00+/::008=>:?8>99.489<<BBB@@AA@CC>BB?888:<377=87988788888%7817555:2555/66<9::6:3//000;>@=<;00+/)/9838//(/99=::BBB885<?::8::@A@897?>56///836).).9555768
@ATNG8:03792:03052
GATGGTAGTGTCATATGAGAGTGTAGTACTCATTCGTTTCGGAAGAGACAGGTACGTTTAATAGTTAATAGCGTAACTTCTTTTTCTTTGCTTTCGTGGTATTCTTGCTAGTTACACTAGCCATCCTTACTGCGCTTCGATTGTGTGCGTACTGCTGCAATATTGTTAACGTGAGTCTTGTAAAAACCTTCTTTTTACGTTTACTCTCGTGTTAAAAATCTGAATTCTTCTAGAAGTTCCTGATCTTCTGGTCTACTACACTGTACTCTACCATCGTTCCTTCTGAGTCT
+
77:<@@CCEB?;;?;;<<=@://///9:77494.4::;39>980.----77387677;)0*/9/0)559;:=;;:7<:.44999'8;<4<<==25554.597277)////:>:=>>>;699=A@B?B<AABBAA@@>AA@?=B@BAA??>>>>>@@?AB:996:A=8<055:455:<;7=:9999$4.4355555$49>>>6?695555555.5555$55555.68<=950000)/9392888:<<055<5>999@@BBCBBBCCCBBB;;5;000@+0+0+0>00:FAA
@ATNG8:03795:03020
GATGGTAGCATCATGCATATCTCACCAGAAGATCAGGAACTCTAGAAGAATTCAGATTTTTAACACGAGAGTAAACGTAAAAAGAAGGTTTTACAAGACTCACGTTAACAATATTGCAGCAGTACGCACACAATCGAAGCGCAGTAAGGATGGCTAGTGTAACTAGCAAGTATACCACGAAAGCAAGAAAAAGAAGTACGCTATTAACTATTAACGTACCTGTCTCTTCCGAAACGAATGAGTACCTCTCAGACGCTCGTCCTACCATCGTTCCTTCTGAGTCT
+
ACCD@CCCCCCCCAAABCCCCCCCC?BBB=BBBCAA>A@CCBCBBB>BB>B@BCCBBBBB+B7BBCCBBB@BBC>A?@AAAA2A@>C5;;;-9AB=BCBCDCCBD@C?CC@BAB?BB@@ACCCCBBCCBBBC@CB??<?@A@?AAB>B@BAA?CCCCCCA@>BBBBBA=BBABBB8=<998*:==;>?@@A2@?<B888AACAA;?<?@@@=?<?ADBA?AAA@?CC@B>ACD=AAC?BBBCBBB@BBB@@@BBBB>>@@@<>=>=?>?>A>A@B@BCCAAABB
@ATNG8:03797:03045
GATGGTAGGCACTGCGCACACATCCCAGAAATCAGGAACTCTAGAAGAATTCAGATTTTTAACACGAGAGTAAACGTAAAAAGAAGGTTTTACAAGACTCACGTTAACAATATTGCAGCAGTACGCACACAATCGAAGCGCAGTAAGGATGGCTAGTGTAACTAGCAAGAATACCACGAAAGCAAGAAAAAGAAGTACGCTATTAACTATTAACGTACCTGTCTCTTCCGAAACGAATGAGTACACATCGTCGTGTCGTGCTACCATCGTTCCTTCTGAGTCT
+
:>CF@CCC@CBAAABCBCAAABBDF>DCCD>CCAA>@?BBDCCCC?CC?B?BBBCCCCC3B@BBBAAACBBBC=BBBBBBB3BB>B<???8@BB@CBBB===>><><AA<A::7:9<9@>>=ABA@@>><A<A@AA;;;;>>A??;?;?8=;=BAC@@>>:?AAABB=BB>CBB>??777)666/7DDDE/::7;CAAAAA?@;@=@???;?;>?>AA;>>>><<<9>9?==3=@A=BBBBBBBCB>BB@BBBBBBBC@??@@?<?<??B@B>B?CBBB===>
@ATNG8:03802:03010
GATGGTAGTATATCGCGTCGCTATCCAGAAGATCAGGAACTCTAGAAGAATTCAGATTTTTAACACGAGAGTAAACGTAAAAAGAAGGTTTTACAAGACTCACGTTAACAATATTGCAGCAGTACGCACACAATCGAAGCGCAGTAAGGATGGCTAGTGTAACTAGCAAGAATACCACGAAAGCAAGAAAAAGAAGTACGCTATTAACTATTAACGTACCTGTCTCTTCCGAAACGAATGAGTACTGTATCTATGTGTTCGCTACCATCGTTCCTTCTGAGTCT
+
===CADDBBBBBBBBCCCCBBA@@G@DCC?CBBC::9;@BBCCBBB=AB<@;>??;;;88'8283339;;;;:=3:749999$9?;?2999*5<<:@BBBCDDBC@B?BA?BBB?BBBBBCCCCCCCCCCCC@C?@@>A@??BABC<@<@;;7;C@@ACCC@BABABB?BB?>>>?BB@@@9::98=>>>>/>@=A888BB@@@<A<BAAA;>:=@AAA?ABAAAA@<@>?==6@?@<?BFBBBBBBCBBB@>?BBBB?BA@<==:::;=A>A?B?AABABBAA
@ATNG8:03806:03011
GATGGTAGTGCGTGAGAGAGAGACCCAGAAGATCAGGAACTCTAGAAGAATTCAGATTTTTAACACGAGAGTAAACGTAAAAAGAAGGTTTTACAAGACTCACGTTAACAATATTGCAGCAGTACGCACACAATCGAAGCGCAGTAAGGATGGCTAGTGTAACTAGCAAGAATACCACGAAAGCAAGAAAAAGAAGTACGCTATTAACTATTAACGTACCTGTCTCTTCCGAAACGAATGAGTACTGTATCTATGTGTGCGCTACCATCGTTCCTTCTGAGTCT
+
A<<C?BBDBBBDCCFCCCFGFBBCD?AA@@CA@ABA?A?B???BCC=BB?B?BBCBBBBB+B8C@;@BBBBBBC>BBBBBBB2CC@C@DDE<CBA?ACB@BBB;:4:=:96:A@>AABCCDBCCCBCCCBBB@D@@@>@ACBCCBB?B@B;;:<CCCCCBB?BCCBAA>BB?CBB?BB@??5>9:3:::::(9>9@:;;@@BBA=@<A@>=:>=BBCBC?CDBBBBC=@7:9?8?895999ABBCBDCCED?@?ABBBBB>>>==8====>:>8=8=>>>>;;;
@ATNG8:03817:03038
GATGGTAGCATCATGCATATCTCACCAGAAGATCAGGAACTCTAGAAGAATTCAGATTTTTAACACGAGAGTAAACGTAAAAAGAAGGTTTTACAAGACTCACGTTAACAATATTGCAGCAGTACGCACACAATCGAAGCGCAGTAAGGATGGCTAGTGTAACTAGCAAGAATACCACGAAAGCAAGAAAAAGAAGTACGCTATTAACTATTAACGTACCTGTCTCTTCCGAAACGAATGAGTACCTCCAGACGCTCGTCCTACCATCGTTCCTTCTGAGTCT
+
B<CE@BCDBBBCCCCCDCBBBCDAA@CBC?BCCC@?>??BABBCBB?BC@B?A@@99983$36::;<;??A9::,8=;;;;;'9>294;:;&5:;7>AABBBDCD@C@CC?BAC?AAAABCCCDCCBCCCCC?B?@@>A@CDBBBB>B?B@@=@BABBBBG@BAAABC@BB>ABE?CA???8=<>:==???.?A=???@AAE??<?<@AAA<@<@@CBB@CCC@@@B?B>AAF>FBB?AAABBCC?AA?CAAAB@@@?==9===:=>>==:=<>=AA>>>AAA
@ATNG8:03818:03016
GATGGTAGTGTCAGTGCGCGTCGTCCAGAAGATCAGGAACTCTAGAAGAATTCAGATTTTTAACTCGAGAGTAAACGTAAAAAGAAGGTTTTACAAGACTCACGTTAACAATATTGCAGCAGTACGCACACAATCGAAGCGCAGTAAGGATGGCTAGTGTAACTAGCAAGAATACCGCGAAAGCAAGAAAAAGAAGTACGCTATTAACTATTAACGTACCTGTCTCTTCCGAAACGAATGAGTACTATAGACTATCTGAGACTACCATCGTTCCTTCTGAGTCT
+
;<<@?BBBCDBBBEEGECCBBBCCC@CCC@BB@???<@=AADCCBB?BB@B?BBBBBBBB1B>BACAAAABBBB<@@ABBBB1BA?B4999.;BB?BBCBECBBB@C@CC@DCC=A?BBCDCCCBBCDDDBB?BB??;?>=?AABA>BAEBC?ACCCCABA?DBBAAB@BB@BBB?AA>><5===9:=<=>/>B<A877@@@AA<A;@@AB;?;@ACBB?CAA@@AA>A>ACD>CCC?@@@CDCC@@ACDD===ABBBCCCCBBB?@@@>><?=@=@CAAB>>>
@ATNG8:03770:03105
GATGGTAGAGAGACTGTAGCGCACCCAGAAGATCAGGAACTCTAGAAGAATTCAGATTTTTAACACGAGAGTAAACGTAAAAAGAAGGTTTTACAAGACTCACGTTAACAATATTGCAGCAGTACGCACACAATCGAAGCGCAGTAAGGATGGCTAGTGTAACTAGCAAGAATACCACGAAAGCAAGAAAAAGAAGTACGCTATTAACTATTAACGTACCTGTCTCTTCCGAAACGAATTAGTACGATGAGATCTCGTGTGCTACCATCGTTCCTTCTGAGTCT
+
444=7;;BBBCCA;;;;>?;=A;;;05BA:CCDBBB@D>@?AAA9:48=5<5787<<==:+:6<=====BBBBB:?>AAAAB2AC>C5;;;*5@A9CCCA<<>6;7;?BB>AAB?CBBBCCBBCCCBBCCA>6<000+0=;>>B8:7;?B@@>@C@@@@@@@BCEBCB@BB>????BBBBE<??B??;;;;.;C;@;;;@AAAC:>6;;=>:>;>>AAA<@;;;:??;<877734=?>B=A@CDBBBBBCCCCBB?@@@A???DD>???>A=A?B>??BB???=
@ATNG8:03775:03069
GATGGTAGCGCATATCAGCGCAGCCCAGAAGATCAGGAAACTCTAGAAGAATTCAGATTTTTTAAACACGAGAGTAAACGTAAAAAGAAGGTTTTACAAGACTCACGTTAACAATATTGCAGCAGTACGCACACAATCGAAGCGCAGTAAGGATGGCTAGTGTAACTAGCAAGAATACCACGAAAGCAAGAAAAAGAAGTACGCTATTATCTATTAACGTACCTGTCTCTTCCGAAACGAATGAGTACTATGTAGAGCTCTATACTACCATCGTTCCTTCAGAGTTCT
+
94;;64444;;;565995555///9/9//)///799.44)4:::9//)//)/5;6;;@><<<#55)59999;95555)5555<<<(55.54999+9::49;;;:::;:5860/*000)/=<;@CC;:999@965;495555;9@>A::98>4>..(-7----;;6<<A><?7::9?=84?>>::29981;7887'793:33333228/5222::1625222:3;;65/.5(/(/--(-782,-----776777=;;7778<?77777749967727,3(------,35
@ATNG8:03780:03090
GATGGTAGTGTCATATGAGAGTGTGTACTCATTCGTTTCGGAAGAGACAGGTACGTTAATAGTTAATAGACGTACTTCTTTTTCTTGCTTTCGTGGTATTCTTGCTAGTTACACTAGCCATCCTTACTGCGCTTCGATTGTGTGCGTACTGCTGCAATATTGTTAACGTGAGTCTTGTAAAACCTTCTTTTACGTTTACTCTCGTGTTAAAAATCTGAATTCTTCTAGAGTTCCTGATCTTCTGGGTGTATCAGCGAGTATCTACCATCGTTCCTTCTGAGTCT
+
45:;;@?CBCCCBCBBAABCDBCBBD=@B:;9:>@@=9@B=A=;;9>=BB>A@;::5:8=?A>+.*..----///>.45;;:';;7;;=>4::954:@B>BB=:;9CDD@BACBIEEGACCC@C@BBBCBBAA?ACBB>BAAABBBAAABBCBCCC?BAA><<6;9?BB;;;CCC;@@>@>7>;?;9:;:-9====:@DBBBBBBBA4;;;;*;AABB?C?BB?B@@@A@@<@?BBBCBB>B;;;0;;;;CBBABACBABBEC<<50@@00+0+08;>??BAAA
@ATNG8:03782:03064
GATGGTAGCATCATGCATATCTCACCAGAAGATCAGGAACTCTAGAAGAATTCAGATTTTTAACACGAGAGTAAACGTAAAAAGAAGGTTTTACAAGACTCACGTTAACAATATTGCAGCAGTTCGCACACAATCGAAGCGCAGTAAGGATGGCTAGTGTAACTAGCAAGATTACCACGAAAGCAAGAAAAGAAGTACGCTATTAACTATTAACGTACCTGTCTCTTCCGAAACGAATGAGTACGATGAGATCTCGTGTGCTACCATCGTTCCTTCTGAGTCT
+
BBCC?BCCCDBCCAAACBCBCCCCC@CBB?BBDD989;?BCGBAAA<AA>A>ACCBBBBB+B>BAACCCCB@<>8?>BBCCB5BB?C@CCC<CGHBCCBBBBBBD?C?CC@D@@>ABCABAAB?BBC@BC9:8;AAA=AABBBBCE@B?BBB?BCCCBBBB?BBBBBB?CCD?CB?BBBBD=??=;:9:9+7>?@?A@ABA??=?=@@BB?B@BBAAA?CBCB@@A@C?B>>9>AB?@AACBBBBBBAACCCAABBB85778>?:?888?;?9>5;;:;8AA?
@ATNG8:03789:03106
GATGGTAGTGCGTGAGAGAGAGACCCAGAAGATCAGGAACTCTAGAAGAATTCAGATTTTTAACACGAGAGTAAACGTAAAAAGAAGGTTTTATAAGACTCACGTTAACAATATTGCAGCAGTACGCACACAATCGAAGCGCAGTAAGGATGGCTAGTGTAACTAGCAAGAATACCACGAAAGCAAGAAAAAGAAGTACGCTATTAACTATTAACGTACCTGTCTCTTCCGAAAACGAATGAGTACTGTATCTATGTGTGCGCTACATCGTTCCTTCTGAGTCT
+
@A@D@DCBCCBBBCCCCCCCBBCCD>CCC=BCCCCB?B?AABAAAA???>A>BBBBB==B1B>BBBBBA@ABAC<BB@@@@@1@C@D=@@@9ACCBCBBBDDDBB@B@CB?BBB=??BBCCCDBCCCDCCBA?DDCC<??BB?>>B=B<BA@>BBCCCCCB?BBBAA@@BC>@@A>AA8882:==;=????1?A<A887ABA@?;@;@@A?:A;ADBDB?BBBBBCC@B?BBBB8BBD@?>>DCDC@@@CCB@@ABBBBBA@<AAAAAA?A<A<@7::@==;>>
@ATNG8:03790:03090
GATGGTAGCGCGACGAGCGTAGACCCAGAAGATCAGGAACTCTAGAAGAATTCAGATTTTTAACACGAGAGTAAACGTAAAAAGAAGGTTTTACAAGACTCACGTTAACAATATTGCAGCAGTACGCACACAATCGAAGCGCAGTAAGGATGGCTAGTGTAACTAGCAAGAATACCACGAAAAGCAAGAAAAAAGAAGTACGCTATTAACTTTAACGTACCTGTCTCTTCCGAAACAATGAGTACTGCGTCTCACTCTCGCCTACCATCGTTCCTTCTGAGTCT
+
ABCF?CCBCBB@AABACCCCCCCCB>BDD?CCCCAA>A=??BBBCC?BB>B?BBBBAAA?/C?CC?>?BBB@AA<??@CEEF5GE@B?BCC<CCDGBBBBCCCBB@B@CC@CBC<????@GCCCCBBBBDBB?BCCC>AAAAAABB>B@CAA>ADCCCCAB>BBBBBA@CC@@>?;?@9999+98818<:=<=(=A>B888A>>>D5;5888*9:>>=>=<A>:;:::1:9887-8C<BBAAAAAAABBBA@>>>>?@?BA:>>>=@@@@A<@<@6::@DB8::
@ATNG8:03799:03085
GATGGTAGGACGAGCGTCTGAGAGGTACTCATTCGTTTCGGAAGAGACAGGTACGTTAATAGTTAATAGCGTACTTCTTTTTCTTGCTTTCGTGGTATTCTTGCTAGTTACACTAGCCATCCTTACTGCGCTTCGATTGTGTGCGTACTGCTGCAATATTGTTAACGTGAGTCTTGTAAAACCTTCTTTTTACGTTTACTCTCGTGTTAAAAATCTGAATTCTTCTAGAGTTCCTGATCTTCTGGGTGCGCTACAGTCTCTCTACATCGTTCCTTCTGAGTCT
+
BACC@@;?9<=>?>BCCCC@@@CCAEBCBCBB@BDDD>CC?B?BBBCDCC@CDDBB@B@BBBB>BACCCDB@@@C@CDDCC2CC@BBBD?CCBCACCC@CC?A@@CCDACBCCCCCD?BBC@C?CCB@9::@;@AAB>AABBC@@@BBBBBBBBB?@@@@BA?B>AADCCCCCDACCCDD;C@C@CBDIH5AABBB<BBBBCCFDED@CCDE5E;;;CAC?A@@DBBBBBC>@?ABBBBB<@:;;9<CCCDCCBCDCBBBBB;;;CDBBC@CAC@BBBBBCCB
@ATNG8:03799:03099
GATGGTAGTATCTGTCTACGAGAGCCAGAAGATCAGGAACTCTAGAAGAATTCAGATTTTTAACACGAGAGTAAACGTAAAAAGAAGGTTTTACAAGACTCACGTTAACAATATTGCAGCAGTACGCACACAATCGAAGCGCAGTAAGGATGGCTAGTGTAACTAGCAAGAATACCACGAAAGCAAGAAAAAGAAGTACGCTAGTTAACTATTAACGTACCTGTCTCTTCCGAAACGAATGAGTACTACTCTCAGAGACACACTAATCGTTCCTTCTGAGTCT
+
<44405>@ABAAACC@======CCD@DCC?BBA@??=??B???BBB@BB@B?BB@@@DDE3B>B?=BBBB@AAA9A:@@@??,@@>B>BBB9BBB=ACCEDDC;;5;;::5;BB?BCCCDDECCCCCC@@@A?BCCC@CCBBBAAA<@<@@@<@CCBBFCB>?@CBAA?@A<::9;@@999,99:;=BBBB/>><;887=8:///*/)/8984@8;:BBB?B???CCB@B?BBE?BAA>???ABB@AABAAACBBBABDAAA=>=;?;;@?@ACGDAAAC???
@ATNG8:03804:03087
GATGGTAGCGCGACGAGCGTAGACCCAGAAGATCAGGAACTCTAGAAGAATTCAGATTTTTACACGAGAGTAAACGTAAAAAGAAGGTTTTACAAGACTCACGTTAACAATATTGCAGCAGTACGCACACAATCGAAGCGCAGTAAGGATGGCTAGTGTAACTAGCAAGAATACCACGAAAGCAAGAAAAAGAAGTACGCTATTAACTATTAACGTACCTGTCTCTTCCGAAACGAATGAGTACGATGAGATCTCGTGTGCTACCATCGTTCCTTCTGAGTCT
+
><=D@DCCABABBCCCCBCBCCBBB>BCC@CBBBBB?B?BBBBBCB?BB=B?CCA>@CCC3AAACBBBDAAAB=A@BCBCC2BD?B;@AB7AAB=B;:;CCCCD@E@BB?BBB?BBAABDDDCCCCCCCCC@CBBB?AABBBEBB>A?AAA?BCBBBBBB?AAACCB>BB=BBB?AA99928==977888(7>9>>??AABBC;>;>???7;7;BCCB@CCBBBBB@D@BBB>BCC?BACCCCCABBCB@B<A;;;@@@A@@@@<@@@@@<@:=:>=???>>>
@ATNG8:03807:03076
GATGGTAGTGATACAGATCAGACACCAGAAGATCTTGGAACTCTAGAAGAATTCAGATTTTTAACACGAGAGTAAACGTAAAAAGAAGGTTTTACAAGACTCACGTTAACAATATTGCAGCAGTACGCACACAATCGAAGCGCAGTAAGGATGGCTAGTGTAACTAGCAAGAATACCACGAAAGCAAGAAAAAGAAGTACGCTATTAACTATTAACGTACCTGTCTCTTCCGAAACGAATGAGTACTGCGTCTCATCTCGCCTACCATCGTTCCTTCTGAGTCT
+
>DCC??@@CB<<>@CA@A?;<<@>:3999598:55259;5/////895:;5:4:8333777'84::===;;;==<3:799999$4:7;7<<<0@>;6699?>>A>>::5::8<<<7555;<=<B@966;;;<:;>000000??@BBC?D?BCB@CEE@@@@?398?>>=8B?<=77033<::5:?><88877'3<37557;;5563917:7858267>@A=;::::9C@B<??B<@AB?BCABBBC879@@?AAB999A<<7;54-/:/--05(-(-9:;;554
@ATNG8:03807:03095
GATGGTAGCATCATGCATATCTCACCAGAAGATCAGGAACTCTAGAAGAATTCAGATTTTTAACACGAGAGTAAACGTAAAAAGAAGGTTTTACAAGACTCACGTTAACAATATTGCAGCAGTACGCACACAATCGAATCGCAGTAAGGATGGCTAGTGTAACTAGCAAGAATACCACGAAAGCAAGAAAAAGAAGTACGCTATTAACTATTAACGTACCTGTCTCTTCCGAAACGAATGAGTACGTGTGCGACGTGTCTCCTACCATCGTTCCTTCTGAGTCT
+
A@AB?CCDBCCDD9;;FCCCCBBBB?BCC@DDDBBA?B?BBBBBBA>AA>A>ABBBBBBB3B?CCDCAAABBAA:==ABAAA2AA>B<@@A9ACDDBBBBCCCBB<@@DD@BBB?BBAABBCCDCBCCCCBB?ABA@>ACC?BA998:@CBB?BEECBBAB?ABBABB?AA>ABB?AA999+9==;::::9(9@;AAAABABBB<?<?@@@7;5:AB@@=?A@@@AA=@<@@A;A??<999BBCBBBBBBBBCBBBBB@?A:=>==??@?B?B?B?BBCAAAAA
@ATNG8:03811:03105
GATGGTAGTATAGAGCTCTACATAGTACTCATTCGTTTCGGAAGAGACAGGTACGTTAATAGTTAATAGCGTACTTCTTTTTCTTGCTTTCGTGGTATTCTTGCTAGTTACACTAGCCATCCTTACTGCGCTTCGATTGTGTGCGTACTGCTGCAATATTGTTAACGTGAGTCTTGTAAAACCTTCTTTTTACGTTTACTCTCGTGTTAAAATCTGAATCTTCTAGAGTTTCCTGATCTTCTGGGCAGACTCTCACACGCCTACCATCGTTCCTTCTGAGTCTA
+
955=8=B@@ACCCCCCABBBEIDCCAAACCBB>AACD>BA>A?CBBBC@@;>?=?>:?:?@@A>B?BBFDA@=@@=A????.AB<A??B:AC@A>ABA;AA687=@==:>>??>?AA7;:?9>9@@@B>>>@<B>==7;;A566>@@@@@A????;;;;<;;6;6;;@>==A==:===DD5E<@:89988(8>777.666/-----6(///'.5336)..9497775333-3)./77--)--8;466667///9;7<>>=8=::39999:6:6:166<996:33
@ATNG8:03770:03138
GATGGTAGCACGACACGACGATGTGTACTCATTCGTTTCGGAAGAGACAGGTACGTTAATAGTTAATAGCGTACTTCTTTTTCTTGCTTTCGTGGTATTCTTGCTAGTTACACTAGCCATCCTTACTGCGCTTCGATTGTGTGCGTACTGCTGCAATATTGTTAACGTGAGTCTTGTAAAACCTTCTTTTTACGTTTACTCTCGTGTTAAAAATCTGAATTCTTCTAGAGTTCCTGATCTTCTGGGTCTCTCTCTCACGCACTACCCATTCGTTTCCTTCTGAGTC
+
;6CCADBBBDC@@AECCCDAAAFFCCCCDD99;9BBC>CC?B?BBCDCCA?CCCBB<><?@AB?AACCA@@@CCD@BBBBA3AB>A?;=8>BBB?CBB?AA<?>ABAB?>@?DCAAA=@@@<><>>AA@@AA599::4:?<<=?=>>@@@A>>>A<AAA<AA<@<@@@@@A@@?:>>AAA6A=?88////(/<---)--3---8779+5522$27766374<?6>@A@;;;:>6:;AA??:=888-7>>AA@@@A>>=====::::1//+/6==2:596999;///
@ATNG8:03787:03122
GATGGTAGCATCATGCATATCTCACCAGAAGATCAGGAACTCTAGAAGAATTCAGATTTTTAACACGAGAGTAAACGTAAAAAGAAGGTTTTCAAGACTCACGTTAACAATATTGCAGCAGTATGCACACAATCGAAGCGCAGTAAGGATGGCTAGTGTAACTAGCAAGAATACCACGAAAGCAAGAAAAAGAAGTACGCTATTAACTATTAACGTACCTGTCTCTTCCGAAACGAATGAGTACAGAGAGTACGATATGTCTACCATCGTTCCTTCTAGAGTCT
+
/99<<A@DCCDBCBAACCDCCCEBC@BBB@@@@@?;7;8=BBABBD???<??AAACC@AA0@<A0//=8?BBBC>:;@EEDD0CC@C<@@@3@A=<A@@ABACD@CIECACBB?BCCCCBBBAA@CDCCCD@CCAA<AAAA@ABB>B>A:;9;@CBCBBB@BBBBAB?BB>BBB<??BBD8??>9=====,=@>A???BBBBB:><>@@@<@<@?BBB?BBBA@@A;@=@CA;ACB?BBABBBBBBBBBAB999>?@??:;;<<162226+/(/38///<8555
@ATNG8:03798:03139
GATGGTAGGCACTGCGCACACATCCCAGAAGATCAGGAACTCTAGAAGAATTCAGATTTTTAACACGAGAGTAAACGTAAAAAGAAGGTTTTACAAGACTCACGTTAACAATATTGCAGCAGTACGCACACAATCGAAGCGCAGTAAGGATGGCTAGTGTAACTAGCAAGAATACCACGAAAGCAAGAAAAAGAAGTACGCTATTAACTATTAACGTACCTGTCTCTTCCGAAACGAATGAGTACACATCGTCGTGTCGTGCTACCATCGTTTCCTTCTGAGTCT
+
B@AA:==C@CBBBB@BABBCBBBBB>BCD@CCCCBB?B@CCD@@AB?BB@B@CCAAADDE3B>AAABBAAB???8??@@AAA2BA=@.99:&5<<8<==<<==5969=BC?CCB=??A@ABCCHFAAACCBB?CCCC=??BBBBBC?B@BCB?CAAABAAA?BBBBBB?BC?AAB?BBAAA;@?<:88888(7<9886;AAC@>;?<@AA@=?;>>A@@=@BB@?@C@C?ABA<AAB?AAA@BAAABBAB@@E@@@BCBA@??BC=AAA???:?@C?CB???@>>
@ATNG8:03802:03130
GATGGTAGCGCACACATAGATACAGTACTCATTCGTTTCGGAAGAGACAGGTACGTTAATAGTTAATAGCGTACTTCTTTTTCTTGCTTTCGTGGTATTCTTGCTAGTTACACTAGCCATCCTTACTGCGCTTCGATTGTGTGCGTACTGCTGCAATATTGTTAACGTGAGTCTTGTAAAACCTTCTTTTTACGTTTACTCTCGTGTTAAAAATCTGAATTCTTCTAGAGTTCCTGATCTTCTGGGATGTGTGCGCAGTGCCTACCATCGTTCCTTCTGAGTCT
+
444<64565<<=>??A=BBBCB@?;@?BA@?@:>@@@5>B5;7<CCCBBC@CBA@@4;55:;;7B>AAABB;9:?;::9:9)3:-45<>4;?>=9?9;45@9=9994/)/>:////9579;7;9=>?>>>6625=?@4::99999;945599888.45<7<<9<7:??@A<=>C999BDC8@=@=@AAAA0@BACC>A@ACBBBC@@;@@@>,>:9075;*/0)///799=3:58<<944.4455)5555<=<9994555:.444.499::7;.5.55555:56
@ATNG8:03806:03128
GATGGTAGGCACTGCGCACACATCCCAGAAGATCTGGAACTCTAGAAGAATTCAAGATTTTTAACACGAGAGTAAACGTAAAAAGAAGGTTTACAAGACTCACGTTAACAATATTGCAGCAGTACGCACACAATCGAAGCGCAGTAAGGATGGCTAGTGTAACTAGCAAGAATACCACGAAAGCAAGAAAAAGAAGTACGCTATTAACTATTAACGTACCTGTCTCTTCCGAAACGAATGAGTACTACTCTCAGAGACACACTACCATCGTTCCTTCTGAGTCT
+
999:699>:>;;565=;;;@@==BC8BBC?B@AAB@=B<?=<0000*/6383-/)///99:):6::;;;<==<;<13399:::':A<B4:;/9<@<>@<<CCBCD>B?AD>A??8::CCCCEECCBBBCCDE@BBAA699??>??@:@>B;;6;AAAABBB?BCCCBA@BD?:::3:9:99,77639AEDC+CC=@;>=>>>==:><>>AE<><>>A@@@AA:;;AB?@000=5=00+0==>DBBBAABB:::?>=<@@@BB@=<6676<;8=1807/866///
@ATNG8:03809:03136
GATGGTAGTGTGTCTCTGGAGAGTAGTACTCATTCGTTCGGAAGAGACAGGTACGTTAATAGTTAATAGCGTACTTCTTTTTCTTGCTTCGTGGTATTCTTGCCTATGTTACACTAGGCCATCCTACTGCGCTTCGATTGTGTGCGTACTGCTGCAATATTGTTAACGTGAGTCTTGTAAAACCTTCTTTTTACGTTTACTCTCGTGTTAAAAATCTGAATTCTTCTAGAGTTCCTGATCTTCTGGACAGAGTGTGCAGATACTACCATCGTTCCTTCTGAGTCT
+
5:9;5:4555;9>9?66615<<;565555;;::5833-4<.4./7/////2777794;7;<=@491996;<>><<155999(996:45.5;;<.555.55.//)/////)/:<<55/)/)///+//<<<<=<=155543999;<<<<:;::/--5838--(/95;49;;<;;;<:.34444&48;056>>>+;;;>>7;?:9944455.5:::(;;9;<0505<8<<?>;;;8<7<==<<<85657<<>>;<<<@>>@<<<==<;;7;<<<=5;5;59;;;77//
@ATNG8:03812:03153
GATGGTAGGCACTGCGCACACATCCCAGAAGATCAGGAACTCTAGAAGAATTCAGATTTTTAACACGAGAGTAAGCGTAAAAAGAAGGTTTTACAAGACTCACGTTAACAATATTGCAGCAGTACGCACACAATCGAAGCGCAGTAAGGATGGCTAGTGTAACTAGCAAGAATACCACGAAAAGCAAGAAAAAGAAGTACGCTATTAACTATTAACGTACCTGTCTCTTCCGAAACGAATGAGTACTACTCTCAGAGACACACTACCATCGTTCCTTCTGAGTCT
+
@<AB@CDD@CCBBBABBCBBBBB@B=@CCACBCCCBAB@CCCBBBB@CD@C@@@?@@@AA2A@BBBCBBBDBC?DBBBCBBB3AA=?29993:DCABAAACCCBB?A?CD?AAB=@@>>BBAACDCCBBBCD@CBBC@BBA@@AAA>B@CBB@BCBBBBCC@CDFB@A>??<?BB;@@9999+9==999:::(8?<?=>>B><BC3838===5;6;ACBB?BBBBCDD@C?CCC>CBB?BBBCCBBAABBAAAAAAAAAAACCCBB?@@?@B??8=5;:>888>>
@ATNG8:03775:03182
GATGGTAGAGTATCATGTGTATCTCCAGAAGATCAGGAACTCTAGAGAATTCAGATTTTTAACACGAGAGTAAACGTAAAAAGAAGGTTTTACAAGACTCACGTTAACAATATTGCAGCAGTACGCACACAATCGAAGCGCAGTAAGGATGCTAGTGTAACTAGCAAGAATACCACGAAGCAAGAAAAGAAGTACGCTATTAACTATTAACGTACCTGTCTCTTCCGAAACGAATGAGTACTACTCTCAGAGACACACTACCATCGTTCCTTCTGAGTCT
+
///;699;;<<<<A?;<<555<:997944.43444;383:00////79498<;;<=BAA1@=AABBBBC@@@@8?;99@<@)596?.994&5<A?CAAAAA?@>19188/37;18;;@ACAAABCABACA@<@;;<>BAABBA:930;@00/9///?AA8A<BBBB?BB@BBC=@>00*/694;<==0?@<>9<9::<==1837>?==B6;9A@@=BBBABA@6605<<6>??;?>?@ABABAAABABAA:99AA999><A;B>>AC<@<;;<<=778A<
@ATNG8:03778:03166
GATGGTAGTGTCAGTGCGCGTCGTCCAGAAGATCAGGAACTCTAGAAGAATTCAGATTTTTAACACGAGAGTAAACGTAAAAAGAAGGTTTTACAAGACTCACGTTAACAATATTGCAGCAGTACGCACACAATCGAAGCGCAGTAAGGATGGCTAGTGTAACTAGCAAGAATACCACGAAAGCAAGAAAAAGAAGTACGCTATTAACTATTAACGTACCTGTCTCTTCCGAAACGAAATGAGTACGTGTGACGTACGTGAGCTACCATCGTTCCTTCTGAGTCT
+
@:>B@BCCCCBBBCCCEFCCBBCCE@CCCBCCBAAA@B@CCCAAAB?BC?D@>>??????1?@CCBBBCCCA@@8>>;;;;;*;A>B?CEH=CCCFFBABDCDDD@C?CD?BBB=?>BBBCCCCCCBBBCBB@BCDD?BBBBA@AB>B?BAA>ACCBCCCC?ABBCCC?BB?BBB>AA9992:?<:88888(8=:>@@@@@@@A:=:=?>=5;5;@BBB@DBA@@?=9=:?==6>:::,:AABBCCBBBBCCCCDBBBCBBBACFC?BABBC@C?A<@>>>>@88
@ATNG8:03782:03176
GATGGTAGCACACGAGATCTCATCGTACTCATTCGTTTGGAAGAGACAGGTACGTTAATAGTTAATAGCGTACTTCTTTTTCTTGCTTTCGTGGTATTCTTGCTAGTTACTCTAGCCATCCTTACTGCGCTTCGATTGTGTGCGTACTGCTGCAATATTGTTAACGTGAGTCTTGTAAAACTTCTTTTTACGTTTACTCTCGTGTTAAAATCTGAATTCTTCTGAGTTCCTGATCTTCTGGACAGAGTGTGCAGATACTACCATCGTTCCTTCTGAGTCT
+
;;=@<966>=ACAA666====<<;;;;555;=6;;CB4@:@:@;;;AAB<@@:54047;;:;7;7:;A@874::333333$33,3>@:8@BBA<@?@:??8??;9;7,3379699969>>9>05677<=>:7<<//*/556676A@9<9555:9-525388/5/567332-,,0-,,66),-242222(26669*---7442757-555&25---)-)-5067:88849498868<///76;==D=>>@@>=>>>>;==55053777(/)..39799<<7
@ATNG8:03789:03183
GATGGTAGCTCGCTGATGATATCTCCAGAAGATCAGGAACTCTAGAAGAATTCAGATTTTTAACACGAGAGTAAACGTAAAAAGAAGGTTTTACAAGACTCACGTTAACAATATTGCAGCAGTACGCACACAATCGAAGCGCAGTAAGGATGGCTAGTGTAACTAGCAAGAATACCACGAAAAGCAAGAAAAAGAAGTACGCTATTAACTATTAACGTACCTGTCTCTTCCGAAACGAATGAGTACGAGAGAGCACACGTGTCTACCATCGTTCCTTCTGAGTCT
+
@>@D=??CCEDCCCCDBBBCCCCCC?BBB?CB@A998:@CBECCCCABB@B>==>BBBBC2B?BBA???BBBBC>AA;;;;;*;<8=:>>>)0//)///7<<===?B@BC@CCB=??BBBCCCCCCFDDCBB?B???<@CDA????9@=A;;9;BBBCDEF=@@B????BB?BBA<>>8888*9<<8;@FDD/AB=B888?AA;;8;=BBAD<A;::ACC?AAA@@AA<?=?AC>CBE?BBBBCBBBBBBBB=AAAABAA@@@===<>===A;?;;:>>>>>@@=
@ATNG8:03790:03163
GATGGTAGGAGACACGTCGCACACGTACTCATTCGTTTCGGAAGAGACAGGTACGTTAATAGTTAATAGCGTACTTCTTTTTCTTGCTTTCGTGGTATTCTTGCTAGTTACACTAGCCATCCTTACTGCGCTTCGATTGTGTGCGTACTGCTGCAATATTGTTAACGTGAGTCTTTGTAAAACCTCTTTTTACGTTTACTCTCGTGTTAAAATCTGAATTCTTCTAGAGTTCCTGATCTTCTGGATACACTCATGTGCACCTACATCGTTCCTTCTGAGTCT
+
A@AB@DBC@BBBBAAAABBCB;==BCFJGCCC@CCCC?CC@B@BBBBECE?BBAAA=?=?DBB?C@B?@?DBBCB?BEDCC198>BA=>8=CBB?BAA=@?<@@BBBB?A???@@@A:>?A<A:??D?>>>A<?A::5;;;:;;>>>>A??888=186:<AE<B<BB=====;;;3:7@@@2@///====,=====2@:;:>==<<>1///).///7374<=9>???>;;7;;@@@@>>:>AA=AAB>>====89:677=29,,,2226,2-206<<==>;;
@ATNG8:03791:03191
GATGTAGAGTACAGTGTAGTAGACCAGAAGATCAGGAACTCTAGAAGAATTCAGATTTTTAACACGAGAGTAAACGTAAAAAGAAGGTTTTACAAGACTCACGTTAACAATATTGCAGCAGTACGCACACAATCGAAGCGCAGTAAGGATGGCTAGTGTAACTAGCAAGAATACCACGAAAGCAAGAAAAAGAAGTACGCTATTAACTATTAACGTACCTGTCTCTTCCGAAACGAATGAGTACTACTCTCAGAGACACACTACCATCGTTCCTTCTGAGTCT
+
A>>CBCCCBBBCCCCCCCDCCC@?>@BB@CCCC??=@?BBCABBC?AC>B@A?>78788(9;ABB??@BAA@B>?:@BBBB2@A>B4;;;*5<<9>B=B>@@>C?B?BB?CDF=@???ABBCCBDDDCCCD@C@@@?A???BBBB>@=A:;6;C@??BDC?BBCABA?BB>AAB?BB???5==91:=?@@/@C<?;;;@@A@@<A;>>>B:<8<;???<@AAABCB?B=?@D@BBB?AAABBCCCCCBBBBBB>>;BBBDCD@@<?>=;:4:6<5;:==>;:;
@ATNG8:03796:03176
GATGGTAGGCACTGCGCACACATCCCAGAAGATCAGGAACTCTAGAAGAATTCAGATTTTTAACACGAGAGTAAACGTAAAAAGAAGGTTTTACAAGACTCACGTTAACAATATTGCAGCAGTACGCACACAATCGAAGCGCAGTAAGGATGGCTAGTGTAACTAGCAAGAATACCACGAAAGCAAGAAAAAGAAGTACGCTATTAACTATTAACGTACCTGTCTCTTCCGAAACGAATGAGTACACATCGTCGTGTCGTGCTACCATCGTTCCTTCTGAGTCT
+
B=BC@BCB@BBCBBBBBCDCCCBBB>BBBACCCCBB?B?BBCCDDD@CC?B?AAA?????.??BB??@BBBBBB>AABCCBB3@A=>:@AA9ABC?AA@BBBEDE@E@BB?BBD>BBBBCBBBCCCCC???B@CCDD<@?BBBBCC@B?B9:6:BA??@CC?BBCAAB?CC>AAC4:9999,68748899:+8=8=788BBBBA=A<>>??5;5;>AAB@CDAAACC>A>ABB>BBC???>BBCCCCAA=?>A???AAAA???AA59:??B@C@C?AA@@>>;;
@ATNG8:03798:03180
GATGGTAGGAGACACGTCGCACACGTACTCATTCGTTTCGGAATGGAAGACAGGTACGTTTAATAGTTAATAGCGTACTTCTTTTTCTTGCTTTTCGTGGTATTCTTGCTAGTTACACTAGCCATCCTTACTGCGCTTCGATTGTGTGCGTACTCTGCAATATTGTTAACGTGAGTCTTGTAAAACCTTCTTTTTACGTTTACTCTCGTGTTAAAAATCTGAATTCTTCTAGAGTTCCTGATCTTCTGGTGAGATATGCATGATGCTACCATCGTTCCTTCTGAGTCT
+
==<=:===:>>===<<9//////<<999?==>8;/.-(-638(--(-(-66:<7888333(32333:6:7=:;88///;6;@@@@,09/26666+6>?@?AAA@BC?BA@?8818;<>@A@@<@BF<?<?@?====><ABBD;?>@???@>>;;;>::79>>>49::>:>=>>>>??>5;8888)8:>;@?DDD/>@ADD9A@@====<<=46666*6///=9=9??;?CCB???;>;?@>>>><>>A>B>>>@>>>???@@@>?>@AA<?:::B<A<>;>AA@???A
@ATNG8:03804:03163
GATGGTAGACACGTGTGCTCTCTCGTACTCATTCGTTTCGGAAGAGACAGGTACGTTAATAGTTAATAGCGTACTTCTTTTTCTTGCTTCGTGGTATTCTTGCTAGTTACACTAGCCATCCTTACTGCGCTTCGATTGTGTGCGTACTGCTGCAATATTGTTAACGTGAGTCTTGTAAAACCTTCTTTTTACGTTTACTCTCGTGTTAAAAATCTGAATTCTTCTAGAGTTCCTGATCTTCTGGTATGAACTAGTGTACTACTACCATCGTTCCTTCTGAGTCT
+
:<==@CDBBBC::9AA;AEEBBBBBBBBCDCD@CCCC=BB?B?CCBBBAA9::AAC?B?BBBB@C@AAABBBBBA;:9999$/526//(.66<,93;;@B=??DA:97:>@@>AAA:??A8<8<>>A>>>>;<<<<:<??888==>=@@B@@>>:>>><>>=A<A<<<AA@@@:>8777)88<:88888(8@777./////-8--/49;;;)87988373//)/;:;BBB<@<==:<//,/:@9===////@=99=///====AA:>>???=@8=9=====:;;
@ATNG8:03816:03161
GATGGTAGCGCATATCAGCGCAGCCCAGAAGATCAGGAACTCTAGAAGAATTCAGATTTTTAGCACGAGAGTAAACGTAAAAAGAAGTTTTTACAAGACTCACGTTAACAATATTGCAGCAGTACGCACACAATCGAAGCGCAGTAAGGATGGCTAGTGTAACTAGCAAGAATACCACGAAAGCAAGAAAAAGAAGTACGCTATTAACTATTAACGTACCTGTCTCTTCCGAAACGAATGAGTACTATGTAGAGCTCTATACTAATCGTTCCTTCTGAGTCT
+
AA996;559ABBBBCCBCCBBCCDH>CAA>A;;;BA6;8;BBBCBB?BB?A???@@AAAA2BCCCFFCBB@A@@8@?;;;;;*;C@CCCCC3CBB?BA???AADB@C@CC?CCC@???BCBBBCCAAACCBB?BBBB=B@CCBB@@<@?BBB?BAA@AAAA?BCBBAA>AB;???7<=888-7==688889(5:67222:??A@<A<AAAA=A<AACBC?CCBABBB@C@CCE@CA@>ABDCCBCBBBBBBCAAAAB>>?>?DE?CAAD@D?C>BBCCCCBA
@ATNG8:03817:03164
GATGGTAGTATAGAGCTCTACATAGTACTCATTCGTTTCGGAAGAGACAGGTACGTTAATAGTTAATAGCGTACTTCTTTTTCTTGCTTTCGTGGTATTCTTGCTAGTTACACTAGCCATCCTTACTGCGCTTCGATTGTGTGCGTACTGCTGCAATATTGTTAACGTGAGTCTTGTAAAACCTTCTTTTTACGTTTTACTCTCGTGTTAAAAATCTGAATTCTTCTAGAGTTCCTGATCTTCTGGGCTGCGCTGATATGCGCTACCCATCGTTCCCTTTCTGAGTCTA
+
@BBB?CCCCBBBDCBCCCCBBBCBDDBBBCAA?ACCC<@@<@<@BBCBBB>BCB@@<A>ADCC?C?AAABBBC994<DDED/=<<>@>@9@BBC>BAC>??066<BAA=>>>@@@AA<AAA<@<>>=>>>>@;???C:=<<;;;;;>?==>>>>A:<=A=DD<A<A@?@??@>=8==>==3=:?:===<<+::////)/77///76-/(/535'3358>5>6>>47==?==<;>;>>??==:99;;6<///766:==:;;>>>A;;;3;==;:6:<.56(..3222222
@ATNG8:03820:02578
GATGTAGAGAGACTGTAGCGCACCCAGAAGATCAGGAACTCTAGAAGAATTCAGATTTTTAACACGAGAGTAAACGTAAAAAGAAGGTTTTACAAGACTCACGTTAACAATATTGCAGCAGTACGCACACAATCGAAGCGCAGTAAGGATGGCTAGTGTAACTAGCAAGAATACCACGAAAGCAAGAAAAAGAAGTACGCTATTAACTATTAACGTACCTGTCTCTTCCGAAACGAATGAGTACTGCGTCTCACTCTCGCCTACCATCGTTCCTTCTGAGTCT
+
9;<@@EEDDDBBBCECCBBBCCCC=BBB?CBBB??<??BBCBBBB>@A>B>BAAABBBB2C?ACA@ACCCBBB=BCCCDDD3BA>C5;;;.<CC>;;:BCECCC?B?BC@BBB?BBBBBCBCEEDCCCCBB?BCCC?BAAABBA@>A@CBB@BCBBBBBB>BBBBBB@BB<A>?8<?999+9<<999999(6>:B<;;AAA@@<><>?@B:>:=ACCC@BBBBBBB?B?BBA<BAA>ABCDBBBCBBBBBBBBAACBGBA?ACCACAAAC?C?A?CCCAA>=>
@ATNG8:03828:02607
GATGGTAGCATCATGCATATCTCACCAGAAGATCAGGAACTCTAGAAGAATTCAGATTTTTAACACGAGAGTAAACGTAAAAAGAAGGTTTTACAAGACTCACGTTAACAATATTGCAGCAGTACGCACACAATCGAAGCGCAGTAAGGATGGCTAGTGTAACTAGCAAGAATACCACGAAAGCAAGAAAAAGAAGTACGCTATTAACTATTAACGTACCTGTCTCTTCCGAAACGAATGAGTACGATGAGAGAGCTCTCTCTACCATCGTTCCTTCTGAGTCT
+
@;=B@CCBBBC@ABCBABCCCC??@@CDG?CBBB9:8:<??CBBBB?BB>B?CCCBBBBB+=8BB@A@CBBBCC=AACCCCC5A@>B5;;;*:;@;@AA@@BB@A=@=@@=@AA?AA?@BCCCCCCBBCCCC@CBBB?BCCBAA@@<@<@AA>BCCCCCCB@BBBBBD?BB@C@@=@A999,9==9=?@@@2AB?A888@@@??<?<>>AA696:?BAB?BBBBCCE?A>AFC=B999:ADCBBBBBAAACBBBBB??>=<<6679?>>>C@C?C?B>B;;;>>
@ATNG8:03848:02568
GATGGTAGTACATGATAGACGACACCAGGAAGATCAGGAACTCTAGAAGAATTCAGATTTTTAACACGAGAGTAAACGTAAAAAGAAGGTTTACAAGACTCACGTTAGCAATATTGCAGCAGTACGCACACAATCGAAGCGCAGTAAGGATGGCTAGTGTAACTAGCAAGAATACCACGAAAGCAAGAAAAAGAAGTACGCTATTAACTATTAACGTACCTGTCTCTTCCGAAACGAATGAGTACAGAGAGTACGATATGTCTACCTTCGTTCCTTCTGAGTCT
+
<6::5;BBBBECDCBBCBBC@AACCABB?A?BCA@@@,0+0;77<3:37828;@AA@AGGL5B?BCDIHIE;;;C=BAAABCB3BB>B5;;05997:566=>>AB>AAAC?CCC@BBBBCCCBCCFFBBBBB?CCBB?A@@?CBAA?B=@@B?BBBBCA@?@BBBBCC?CC?BBD?AA??=5=:9399:9:(7?89555>AABB<B8>=@@=B=>>C;;9<CBBBCCGE@BBC?CBC=@@AAABCBBBBAAACCBBABBCBB@??;>077;679@;@@>BBBBB
@ATNG8:03853:02609
GATGGTAGCTCTGCTCTGACTCTCGTACTCATTCGTTCGGAAGAGACAGGTACGTTAATAGTTAATAGCGTACTTCTTTTTCTTGCTTTCGTGGTATTCTTGCTAGTTACACTAGCCATCCTTACTGCGCTTCGATTGTGTGCGTACTGCTGCAATATTGTTAACGTGAGTCTTGTAAAACCTTCTTTTTACGTTTACTCTCGTGTTAAAAATCTGAATTCTTCTAGAGTTCCTGATCTTCTGGATACACTCATGTGCACCTACCATCGTTCCTTCTGAGTCT
+
BAAC:==BB@;;AABBCCCCCCBBCDDBBB@@=?AA>BB?C@BFBBBCCACCCBB=@=@@@A5<4:?>@AD@@A;;;;;;*4929::;.;CBB?C;;8;B=@@BBBDGCAAACDCC@BBB?B?BAADBBCC?BAAA5;;AB@@ABB>?@??9:8:>??>@C@F?AABEBBBDDAA@@@@3@=A=<<;;;*;AABC>AABCCCCBBB;@=@=,9::@@?@?BB?B;;;CAA>A?BBABAA>A@A>AAAAACCDBB<<;@@A?CDC?B;;;B?B@B@BCB;;;BB
@ATNG8:03862:02561
GATGGTAGCACGACACGACGATGTGTACTCATTCGTTTCGGAAGAGACAGGTACGTTAATAGTTAATAGCGTACTTCTTTTTCTTGCTTTCGTGGTATTCTTGCTAGTTACACTAGCCATCCTTACTGCGCTTCGATTGTGTGCGTACTGCTGCAATATTGTTAACGTGAGTCTTGTAAAACCTTCTTTTTACGTTTACTCTCGTGTTAAAATCTGAATTCTTCTAGAGTTCCTGATCTTTCTGGGTGTATCAGCGAGTATCTACCATCGTTCCTTCTGAGTCT
+
99::.454:<@<==>=@BA;66<BCCCCBCCC@CDDC>CC@C@CBBBCCD?BABBC@C?BABB>B?A@BB;8733,33333$33,3766.63333776066(///9995:;;?===><@??<@=@???:;:?;=><;/7/66///=<:>>@;::A<====;;7;<@@>>>==AA5;;===/=7<98////(/6333)------2338+222&255572869949873---,2(--53///'.-79.8--.66555:8555.--46063239295;5>>A?>>>>
@ATNG8:03864:02602
GATGGTAGTGTCATATGAGAGTGTGTACTCATTCGTTTCGGAAGAGACAGGTACGTTAATAGTTAATAGCGTACTTCTTTTTCTTGCTTTCGTGGTATTCTTGCTAGTTACACTAGCCATCCTTACTGCGCTTCGATTGTGTGCGTACTGCTGCAATATTGTTAACGTGAGTCTTGTAAAACCTTCTTTTTACGTTTACTCTCGTGTTAAAAATCTGAATTCTTCTAGAGTTCCTGATCTTCTGGGATGTGTGCGCAGTGCCTACCATCGTTCCTTCTGAGTCT
+
=9:A<@CCCBBBCCCCCCDCBBBBBDCCCC@?;>@@@:@C?C@BABHCCC@BCC:98;?CBCB?B?CCCCC;;;C>@@@@@,@@<@@CC=BBAA?@CD=BB9<;BBCC?BBC;;;CC@CDC@C?CCCECCCC@BCBB@CCCCDCBBCCBBBBBCD@@?@@BE@C>@@B;;;BDD@BBBCC;B?B<@@@@@,?ABBC=B@A@AACBCCACGCE5CA@AB=A=AC@BBB@@@C@C@BBCCDE@B?>@5>:::BBBACBBBB;;:;CB?CCBBB@B@B?CCAABCCC
@ATNG8:03864:02607
GATGGTAGTGTGTCTCTGAGAGTAGTACTCATTCGTTTCGGAAGAGACAGGTACGTTAATAGTTAATAGCGTACTTCTTTTTCTTGCTTTCGTGGTATTCTTGCTAGTTACACTAGCCATCCTTACTGCGCTTCGATTGTGTGCGTACTGCTGCAATATTGTTAACGTGAGTCTTGTAAAACCTTCTTTTTACGTTTACTCTCGTGTTAAAAATCTGAATTCTTCTAGAGTTCCTGATCTTCTGGTATGACTAGTGTACTACTACCATCGTTCCTTCTGAGTCT
+
444>9>>CCBCFBCABBBBBBBBBBCCBDC:9299995;A?A@CBBCCDC@BBCCC@CABBBB7;7;BBBB::6B;:;;;;*;A?BBEK?BA;;5;;;5;B?BBBCBC@CDCDEFCC@CCC@C?BBAA9;:B?BCCC@CCCCCBBBCBBBBBBBB?BBB?AD?B8;;B@@@DJD@CBBBA9A>@>;;;;;*;@@AA=BEBBBDCCCCACCCC5BBBCB5;5;;5;BBABCA?BACAABCC>A::9;BCBBCCCCCC::;EFCCBB@BAAAC@C@C@CCBBBB??
@ATNG8:03865:02596
GATGGTAGCGAGCGAGTGTGTATACCAGAAGATCAGGAACTCTAGAAGAATTCAGATTTTTAACACGAGAGTAAACGTAAAAAGAAGGTTTTACAAGACTCACGTTAACAATATTGCAGCAGTACGCACACAATCGAAGCGCAGTAAGGATGGCTAGTGTAACTAGCAAGAATACCACGAAAGCAAGAAAAAAGAAGTACGCTATTAACTTTTAACGTACCTGTCTCTTCCGAAACGAATGAGTACGATGAGATCTCGTGTGCTACCATCGTTCCTTCTGTGTCT
+
@ABD@BBDDCDCCCBCFLDBBBBBB@BCE?BABC@@=@?BACBCBB;@?:<7?ACAABBB5BACCECCCCCCCC>CCCCCCC5CDAC?CCC;BCCACCCBCCBCC>@>AC@BBB?BABABDBBCCBBBBBCC@CBCB@CBB@BB@@<@>B::8;DBBBCBB?BAAABB@BC@CCD<??999+9<<8999999%9@=>?>>BAA>?6;7;@BB5A<AAAAA;A<565??<A<@A@:A>>:=B?>=>>@@>>>>>@@>>==??>>=<<;A=;;;-/-/6:@@@A??:
@ATNG8:03826:02625
GATGGTAGCATCATGCATATCTCACCAGAAGATCAGGAACTCTAGAAGAATTCAGATTTTTAACACGAGAGTAAACGTAAAAAGAAGGTTTTACAAGACTCACGTTAACAATATTGCAGCAGTACGCACACAATCGAAGCGCAGTAAGGATGGCTAGTGTAACTAGCAAGAATACCACGAAAAGCAAGAAAAAGAAGTACGCTATTAACTAATTAACGTACCTGTCTCTTCCGAAACGAATGAGTACCTCTCAGACGCTCGTCCTACCATCGTTCCTTCTGAGTCT
+
ACBC@CCBBCCCCABADB@BCDDBA9BCC@BBBCBB?B@BBBBBBC=@@?A>BBBABBBC1B@BBBBBBBBAAD<A?99999.:?>B4;;;6;CC@CHCECDCCC@B?BB@BCC@BBAAACBCCCFDDCBBB?CCCC?BA@@BBBB>C@DCB?BBBCCCCB?BBBBBB?BB@BBA:??9999+99:99:9::(9>;885596776.3.---(-26(--;<;7/6555<<9=:===6;9944439;<=7==<ABBBB995:::74955/5777?<A?D?BAAABB==
@ATNG8:03837:02635
GATGGTAGTGTGTCTCTGAGAGTAGTACTCATTCGTTTCGGAAGAGACAGGTACGTTAATAGTTAATAGCGTACTTCTTTTTCTTGCTTTCGTGGTATTCTTGCTAGTTACACTAGCCATCCTTACTTCGCTTCGATTGTGTGCGTACTGCTGCAATATTGTTAACGTGAGTCTTGTAAAACCTTCTTTTTACGTTTACTCTCGTGTTAAAAATCTGAATTCTTCTAGAGTTCCTGATCTTCTGGATAGCGACGCGATATACTACCATCGTTCCTTCTGAGTCT
+
B=:@9;==CC=@<;=<B;:;@@@?@BBAAA@?=?CBB<BB@B@GCCCBBB@BAAACAC@CCCD@D@CCCCBBCCC>BAABA0;;:;CDC<BBBB?BBB=AC=<;9CBC@HC;::CBB=@@D>B>;;<ACCCD@BBBD=A@@@A@@@AAA@??>?@=AAB?AA=A=>00/?>@@B;?A@@@4@;@;9999:(9==AC>CCCBDCCBCC?BBBB0A;;::4:4:B=ABBCCCC@C@BBBB@@=@AD7;;A@CBBB;;;@@A?A@?9927=779;@:><=?@A999:
@ATNG8:03838:02610
GATGGTAGCTCACGTACGTCACACGTACTCATTCGTTTCGGAAGAGACAGGTACGTTAATAGTTAATAGCGTACTTCTTTTTCTTGCTTTTGTGGTATTCTTGCTAGTTACACTAGCCATCCTTACTGCGCTTCGATTGTGTGCGTACTGCTGCAATATTGTTAACGTGAGTCTTGTAAAACCTTCTTTTTACGTTTACTCTCGTGTTAAAAATCTGAATTCTTCATAGAGTTCCTGATCTTCTGGGATGTGTGCGCAGTGCCTACCATCGTTCCTTCTGAGTCT
+
;=>C?CGA@@;CBBCB;9=DCBCCCDCCCDAA=ACGF>@@?B@BBBCC@@<@CBCB?B?BABB>B>AAA@@ABBB<77777.9><?<??<2=<:5;:;6;=,//879947??@CAAA=?>>;=8=<:;;;;=9A@8758AA???@@AAA>>>>AA<?==;@@7;:>???@@A==:>>>BB5A;?;??DDD/B>>=<0<??>>>;;;A18888(57:9A=<6;<6///999AA;A;?A>>>;167<;4//..73339=<;97537AB<@@?;:5:::7<=>///58
@ATNG8:03844:02647
GATGGTAGCGCACACATAGATACAGTACTCATTCGTTTCGGAAGAGACAGGTACGTTAATAGTTAATATCGTACTTCTTTTTCTTGCTTTCGTGGTATTCTTGCTAGTTACACTAGCCATCCTTACTGCGCTTCGATTGTGTGCGTACTGCTGCAATATTGTTAACGTGAGTCTTGTAAAACCTTCTTTTTACGTTTACTCTCGTGTTAAAAATCTGAATTCTTCTAGAGTTCCTGATCTTCTGGCTCTCGTAGACAGATACTACCATCGTTCCTTCTGAGTCT
+
<<<=;>>@A956<;;;=<BABBA@@@?@@@@?9=?=:19>5>6@>CC?AB>@;>?>;?9@@AB:G@BB;::A?B@=:::9:)9=?BBCD>@?@CBCCCACC99:999C@CCCCDCCCABBB>A=BBBCBCCCAGCCB?CBBBAABAABCD;<<DE@BBC?;;6;=@ABBBBBBB5;;;;;.;9@;99:9:$9=?@@:@@ABBBBBBB4:9:9'9??>=;>=AB?BBECDCB@B?;;;BBB?B@@=ABBBBBABECBBB;;:@A@A=?=?::592828????@?>
@ATNG8:03854:02644
GATGGTAGCACGAGTCACTCATATCCAGAAGATCAGGAACTCTAGAAGAATTCAGATTTTTAACACGAGAGTAAACGTAAAAAGAAGGTTTTACAAGACTCACGTTAACAATATTGCAGCAGTACGCACACAATCGAAGCGCAGTAAGGATGGCTAGTGTAACTAGCAAGAATACCACGAAAGCAAGAAAAAAGAAGTACGCTATTAACTATTAACGTACCTGTCTCTTCCGAAACGAATGAGTACCTCTCAGACGCTCGTCCTACCATCGTTCCTTCTGAGTCT
+
9==@AEBBBBDBBBCCC;;;DBBCC@CCCACCCC998:?AABCCBD@BB?B@BBBBBCCC3C@BBBCABBCBBA;??A@AAA0@A=A5;;;*9@@=CCBBBBEED?B?BD@CBC8::BBBABBFCJCCCBBD@D?@?>@@BBBABB>A?B@@=@CBBBBBB?BABCDC?BB?BBA<@D:::,7;;5889999%/:6;///;;=;;7;<?BDD<A<??BBB@@A@A?@A7:7:AD;BBB?BBBCCBB?BBCBBBBB@@@@AAA=>>>=>==@D@B?C@DDDBABAB
@ATNG8:03855:02628
GATGGTAGCTCACGTACGTCACACGTACTCATTCGTTTCGGAAGAGACAGGTACGTTAATAGTTAATAGCGTACTTCTTTTTCTTGCTTTCGTGGTATTCTTGCTAGTTACACTAGCCATCCTTACTGCGCTTCGATTGTGTGCGTACTGCTGCAATATTGTTAACGTGAGTCTTGTAAAACCTTCTTTTTACGTTTACTCTCGTGTTAAAATCTGAATTCTTCTAGAGTTCCTGATCTTCTGGAGATACACATGATACTCTACCATCGTTCCTTCTGAGTCT
+
449<8=BBBC@A@@BA@<B?@@AB@@>>DC:;6;BAA=AB>A>A@CCDDC?AACCB?C@BAAB=?=?BBCCCCCC?CBBBA3AA=A99:28AAA@CAA=@@:??>???=ABB@@?>>;>>@=B<@@@>=88/6:;<=-//;;===>>?AAD888@:>>>=AA=A<@@A>>=?:;5979<=1:4:5:6===,=:66=+--3---4779+552&299884967737:;;:771717<<=??58:<885:>>>>@:;:=878>><=;75///8494959>@@AABA
@ATNG8:03863:02644
GATGGTAGAGAGACTGTAGCGCACCCAGAAGATCAGGAACTCTAGAAGAATTCAGATTTTCAACACGAGAGTAAACGTAAAAAGAAGGTTTTACAAGACTCACGTTAACAATATTGCAGCAGTACGCACACAATCGAAGCGCAGTAAGGATGGCTAGTGTAACTAGCAAGAATACCACGAAAGCAAGAAAAAGAAGTACGCTATTAACTATTAACGTACCTGTCTCTTCCGAAACGAATGAGTACAGAGAGTACGATATGTCTACCATCGTTCCTTCTGAGTCT
+
@;?C@CBACCCCCCCCCCBBA@@@@5@@A?BCB@@@?A@CABAAAA=AA?B?AAA99992:A?CFBDBBBBBBB>>??DDDD2BB>A5;;;.;@A>@@@CCCCCC@C@BCAEBB@BBC@A@BBCCDBCCCBA=ABAA>BAAABBBA>BBDA@>@BBBCBBC?BBCCBB@AA>AA@9>>899+99<898888(7=8><>>BB?AA3856AAA7;7;@CCC@C@@ABCD=A>AAA<ADD>AAAAACCBBBBBBDBBBB@AABBA@@B>ADA??;?=A:>>B:::>=
@ATNG8:03820:02692
GATGGTAGACACGTGTGCTCTCTCGTACTCATTCGTTTCGGAAGAGACAGGTACGTTAATAGTTAATAGCGTACTTCTTTTCTTGCTTTCGTGGTATTCTTGCTAGTTACACTAGCCATCCTTACTGCGCTTCGATTGTGTGCGTACTGCTGCAATATTTTAACGTGAGTCTTGTAAAACCTTCTTTTACGTTTACTCTCGTGTTAAAAATCTGAATTCTTCTAGAGTTCCTGATCTTCTGGTATGACTAGTGTACTACTACCATCGTTCCTTCTGAGTCT
+
;55C@CCCCBC;;6B:69<@A@ABBBBACC@@?@BBD>CC@C@BAAABA@<??BBB?B>AAAA?B@BBBC@A@A?;::99+3938888'2;<?=AAA=AA7:9A>;;5;>>><<=?9;;;<@<@A???@@A=A@@@<?@?@>>>@@AAA?AAAB<:::AA5A<@@@@@ACCC?BACCD;B>C>;:::-;EDCF=BBBCBBCAAA?BCBB3B:::B?B?AA>ADBA????A?BCBBBB688><>??A;A@BBBCCCCBCCCCB?BBCCC@B@B@BBBBBBBB
@ATNG8:03820:02699
GATGGTAGAGTATCATGTGTATCTCCAGAAGATCAGGAACTCTAGAAGAATTCAGATTTTTAACACGAGAGTAAACGTAAAAAGAAGGTTTTACAAGACTCACGTTAACAATATTGCAGCAGTACGCACACAATCGAAGCGCAGTAAGGATGGCTAGTGTAACTAGCAAGAATACCACGAAGCAAGAAAAAGAAGTACGCTATTAACTATTAACGTACCTGTCTCTTCCGAAACGAATGAGTACGAGAGAGCACACGTGTCTACCATCGTTCCTTCTGAGTCT
+
---8(--//55999<666:;:////2///6545<<;7;7:::=;;@?BB?B>@@;:9@@?,@1666<;;;==>>4666>@@@+;>;?2;;;&444.4::8:>;@@;><00*000*////4:;;;>CCC;;;C>A@@@?BA@@A::8<@:=00)/99/0/4349:;;;A9==8;=<9=@99377;179;;;)33.32:799>?A;>;>@==8=4:7BA=9<00/0:;8=::;;3700*0//6:<@CC===B?@@@A?>?A@==77277323,76>;>=??00/=
@ATNG8:03824:02691
GATGGTAGTGATACAGATCAGACACCAGAAGATCAGGAACTCTAGAAGAATTCAGATTTTTAACACGAGAGTAAACGTAAAAAGAAGGTTTTACAAGACTCACGTTAACATTATTGCAGCAGTACGCACACAATCGAAGCGCAGTAAGGATGGCTAGTGTAACTAGCAAGAATACCACGAAAGCAAGAAAAAAGAAGTACGCTATTAACTATTAACGTACCTGTCTCTTCCGAAACGAATGAGTACGTGTGCGACGTGTCTCCATCGTTCCTTCTGAGTCT
+
@@@B>BBA::9A@?AAACCBBBBBC=?@?59??:9:7:8<<=BBAA?CC=@<>A?=????+87CBBBBCBBBBB>@>BBDDD1AB@C@CCC;BBE@DCBBCCDCB?B?BBEACC@CCBBCDDDEDBCCBBBA<A@??=@?@??@@@=B?AAB?BBECCBBA@???BAA=?@9999399AAA8??@;999999%:@967559==<=:<8;;==58588@CC?BBB@@@C@A????9?@@=???BABB:::???=@9999;><=:=BDDD<A;?<???A>===
@ATNG8:03824:02700
GATGGTAGTATATCGCGTCGCTATCCAGAAGATCAGGAACTCTAGAAGAATTCAGATTTTTAACACGAGAGTAAACGTAAAAAGAAGGTTTTACAAGACTCACGTTAACAATATTGCAGCAGTACGCACACAATCGAAGCGCAGTAAGGATGGCTAGTGTAACTAGCAAGAATACCACGAAAAGCAAGAAAAAGAAGTACGCTATTAACTATTAACGTACCTGTCTCTTCCGAAACGAATGAGTACACATCGTCGTGTCGTGCTACCATCGTTCCTTCTGAGTCT
+
///:7=?CCB@AA;;;;;9;;??BB>ACCACCCBBB?B?BBDBBCB@CC@C?><=89898)9<@AA:::DCBBD:??;9999'9;49.999&9<@<@BBBBBBBC?B@DD@@@@?@?AACCCCCCCCCCBCB?B???;@=>>???A=A@DBB?BCCCCBCC?AAB????BB@CCB:==:999+9::3:8888(5=6=>>>BAA@@:>7::?A5;6;?A@@=A@@@@BB<?=?AB=AAA????CCB???????????AAAC?998@?;@:99>;@8<8>?998>;:
@ATNG8:03835:02672
GATGGTAGGCGAGAGTGAGACGCAGTACTCATTCGTTTCGGAAGAGACAGGTACGTTAATAGTTAATAGCGTACTTCTTTTTCTTGCTTTCGTGGTATTCTTGCTAGTTACACTAGCCATCCTTACTGCGCTTCGATTGTGTGCGTACTGCTGCAATATTGTTAACGTGAGTCTTGTAAAACCTTCTTTTTACGTTTACTCTCGTGTTAAAAATCTGAATTCTTCTAGAGTTCCTGATCTTCTGGATACACTCATGTGCACCTACCATCGTTCCTTCTGAGTCT
+
ABBC@BDD@DB@@ACDCDECCC@ABDCCBCAA=@?>@<@CAE@CACBC@@>ABBBB?B?BBBB?B?CBAAACCBB?BCCCD3BB?B>>>9>DBC?BBB@CC@AAABB>;>@;;;DAA<===<A<BAAA?>>>=@@@A688;;<<@@AAAAA=>>D;<=<:?A=D====@@@>==7===<=2=9>:88888(8>///)/79///<77;8=?>@.>>>>B=B===:>CC@=>>:=:>E>>>A;@@@=@@@AA>88666@>@:>;:<723336606-3-3@@@B=;:
@ATNG8:03835:02702
GATGGTAGTACATGATAGACGACACCAGAAGATCAGGAACTCTAGAAGAATTCAGATTTTTAACACGAGAGTAAACGTAAAAAGAAGGTTTTACAAGACTCACGTTAACAATTTTGCAGCAGTACGCACACAATCGAAGCGCAGTAAGGATGGCTAGTGTAACTAGCAAGAATACCACGAAAGCAAGAAAAAGAAGTACGCTATTAACTATTAACGTACCTGTCTCTTCCGAAACGATGAGTACTGCGTCTCACTCTCGCCTACCATCGTTCCTTCTGAGTCT
+
A;?B:<<C@@@CAA@CB@>A000?<8A<?:;AA@A@<@>@BCBBBC?BB=?>?ABBCCCC5CACCCBBA@A;;;.;???@A@1BA=B9@@@*99;29ABAC@@@B>A>AA?AAC89;:;;;BBBD;;:BBA@;@BBB=@@BBBBCC?C?BAA<@@AABBBB?AABAAB@CC?@??9<<998+::9299998(7;5;777>;=7@:?9@=>>;?9==BBCACCBABEE@D@@>=50000=??CCCBAAACDDECCCBBABB>@@@=A@@@A=A8;7;CCAABBB
@ATNG8:03838:02683
GATGGTAGCGCACACATAGATACAGTACTCATTCGTTTCGGAAGAGACAGGTACGTTAATAGTTAATAGCGTACTTCTTTTTCTTGCTTTCGTGGTATTCTTGCTAGTTACACTAGCCATCCTTACTGCGCTTCGATTGTGTGCGTACTGCTGCAATATTGTTAACGTGAGTCTTGTAAAACCTTTCTTTTTACGTTTACTCTCGTGTTAAAAATCTGAATTCTTCTAGAGTTCCTGATCTTCTGGAGATATCATCAGCGAGCTACCATCGTTCCTTCTGAGTCT
+
955<8BBBBBCCCCBACE@AABCBCC9<;BBB@:;;B=BC?B@BACCDCC@CCBBC<@:@:597A8A@;;?B@@B294449$4:288<<5;;<=6;55.5949@@A@A?ABBBBBAA=@BC?B@CCDC@AA@7;;@?>AA;;9:9995944///839//)/:5:6;;;?<<@:>;44949&9.95,9@@@@,@A;;;0;?ABCCCBAB9A<<<,000>>8>-0;>AAAAA;;8;?BABBBC@BBC@CC;;<A@@@ABCCCC<;;@@<?@BAB>B?B8;:A??@@9
@ATNG8:03842:02702
GATGGTAGTGTCATATGAGAGTGTGTACTCATTCGTTTCGGAAGAGACAGGTACGTTAATAGTTAATAGACGTTACTTCTTTTTCTTGCTTTCTGTAGGTATTCTTGCTAGTTACACTAGCCATCCTTACTGCGCTTCGATTGTGTGCGTACTGCTGCAATATTGTTAACGTGAGTCTTGTAAAACCTTCTTTTTACGTTTACTCTCGTGTTAAAAATCTGAATTCTTCTAGAGTTCCTGATCTTCTGGAGATATCATCAGCGAGCTACCATCGTTCCTTCTGAGTCT
+
>;=>8<696<;A@=<<<<@:;::666CCE@@@=?;;;,9=4=9@<<@@==.555496<7==::5;6444::44.4/:)//:::'//)////(444443-333-38633339:.56;;<>?>9;;=29.9==;5555.5A9;6;==;;;<<=;;;=ABAA=@@@;::29:==:/0/9//)44444&47;3;;@@@+<<<?>4>60/0/////)////$/5555.55:<9>>6665;495;<==>B966@:::999A????@;;;=A>>95.5544:.4.45::444:55
@ATNG8:03844:02694
GATGGTAGTGTCAGTGCGCGTCGTCCAGAAGATCAGGAACTCTAGAGGAATTCAGATTTTTAACACGAGAGTAAACGTAAAAAGAAGGTTTTACAAGACTCACGTTAACAATATTGCAGCAGTACGCACACAATCGAAGCGCAGTAAGGATGGCTAGTGTAACTAGCAAGAATACCACGAAAAGCAAGAAAAAAGAAGTACGCTATTAACTATTAACGTACCTGTCTCTTCCGAAACGAATGAGTACACACTCTCATATGACACCTACCATCGTTCCTTCTGAGTCT
+
BDBCADCCBCCCBBBBBCCBCBCAA?BCCACCBBBB?B@CCCCCCAA>A@B?BB??>BBB1A<@BBBBA@@?@@388:====+<=7<.955&5;;5<=<<=B;:;@C@;;6;AA<??AACCCCCCCCC@A@B@CCCD=AABBBBBB=B=A@A?@CCCBBBB@AAABBB?BB>???;>?9999+9<=8<<<<<=':<7=///<=ACA;A;CBBB:=:>@CDC@CCCDCDB=?=?CC>BBB>AABBBCBBCBBBBBA==>@BBCCCACBB????AB@B?B?CCCBBBAA
@ATNG8:03854:02661
GATGGTAGTGCGTGAGAGAGAGACCAGAAGATAAGGAACTCTAGAAGAATTCAGATTTTTAACACGAGAGTAAACGTAAAAAGAAGGTTTTACAAGACTCACGTTAACAATATTGCAGCAGTACGCACACAATCGAAGCGCAGTAAGGATGGCTAGTGTAACTAGCAAGAATACCACGAAAGCAAGAAAAAGAAGTACGCTATTAACTATTAACGTACCTGTCTCTTCCGAAACGAATGAGTACGTGTGACGTACGTGAGCTACCATCGTTCCTTCTGAGTCT
+
BBBC?BDCCCBBBCBCCCCBBBBB@BDC@CBAA@C@A>AAAAAAB>BB>B>BCBBBBBB3B@BBBBAACABBC>AAABBBB3::7;=BBB/AC>;===>AA>>>686;>:>;;7;@@@A===A???A;;;=<=>>@=?>@><>??9?<A??:>A@@>AAA=AAAA==7>C;A??:=<788)6:817<:<=.>A<@???@@A>>;>:>9:;5;:=====8:::@@@A=A<>>=5<6618=<A:;:@;;:>>BBAAA===???A==9<>>;><>;A<A@><>@>>
@ATNG8:03854:02686
GATGGTAGGCGAGAGTGAGACGCAGTACTCATTCGTTTCGGAAGAGACAGGTACGTTAATAGTTAATAGCGTATTTCTTTTTCTTGCTTTCGTGGTATTCTTGCTAGTTACACTAGCCATCCTTACTGCGCTTCGATTGTGTGCGTACTGCTGCAATATTGTTAACGTGAGTCTTTGTTAAACCTTCTTTTTACGTCTACTCTCGTGTTTAAAATCTGAATTCTTCTATGAGTTCCTGATCTTCTGGATACACTCATGTGCACCTACCATGTCCTTCTTGAGTCT
+
;;;A>@:@;;;5>;A@EDBCA>;56;;<<@FG?CBBB=DB?A?BAAABBD?BBBAA;@=@793;?67888333;<29::::)9?4<;@@9ACBB?BBA?BB9:9@A?;5:>;::;<<,//=0606>>@==>>=?><<+///66867579;95225.222+224:499:::76222'23.3;07(/(/////'.97978555:<<<=688)888)25333(.(..(..222537262.....71669:99>;;9<88//////?==<;762,((((((((*22667
@ATNG8:03865:02660
GATGGTAGTATATCGCGTCGCTATCCAGAAGATCAGGAACTCTAGAAGAATTCAGATTTTTTAACACGAGAGTAAACGTAAAAAGAAGGTTTTTACAAGACTCACGTTAACAATATTGCAGCAGTACGCACACAATCGAAGCGCAGTAAGGATGGCTAGTGTAACTAGCAAGAATACCACGAAAGCAAGAAAAAGAAGTACGCTATTAACTATTTAACGTACCTGTCTCTTCCGAAACGAATGAGTACTATAGACTATCTGAGACTACCATCGTTCCTTCTGAGTCT
+
9::>?CCCBBCBCCCCAABCECDA@<@BB=BBCAABAD@CCCCABC?BB?C@AAAAAAAAA)B@BBBCCCDCABB;BBCCCCC5CC@CACDCC5CCC@AABACCCCC@B?BB?BBC?BBBBBCCECCDDEDBA@<@FCC?BBBB@???9>9?::6:CCCCCCDABBBBBB?AB<AAA<@A99929==;:8888+8?=B;;;@@=//,/6:9///*/5=CBBB@AAACBCC@B@BBB=BCDADCCBBBBABBCCDA<=ABBBAAACCCC?CBB@@>@>A?CCE==>@A
@ATNG8:03865:02688
GATGGTAGGTGCACATGAGTGTATCCAGAAGATCAGGAACTCTAGAAGAATTCAGATTTTTAACACGAGAGTAAACGTAAAAAGAAGGTTTTACAAGACTCACGTTAACAATATTGCAGCAGTACGCACACAATCGAAGCGCAGTAAGGATGGCTAGTGTAACTAGCAAGAATACCACGAAAGCAAGAAAAAGAAGTACGCTATTAACTATTAACGTACCTGTCTCTTCCGAAACGAATGAGTACTGCGTCTCACTCTCGCCTACCATCGTTCCTTCTGAGTCT
+
AABCADCC?CBBBCCCDDBBBCCBB?BBB?ABBA985:=@@DCCCC@CB>B>AAA@@AAA2B?BCCCCBCCBBB=BB@@@@@0@B>A?BBB;BBC@CBBCCCBBB>A=?A>@BA?BB>?@BDCCECCCCCBB<@@??<@BA@ABAA>A@C:9;:CBBBCBC?AAABCC>BB>BBB<?@987):=>9>====.=A>A888>>D=>:=<?D@?<?<??CDE@CBBBBA@=?=:::6;AC>AACBBBCCBBBCBBBBBBEEFBC@BBB=A@@@A<@=@@CCDBBB::
@ATNG8:03868:02671
GATGGTAGTGCGTGAGAGAGAGACCCAGAAGATCAGGAACTCTAGAAGAATTCAGATTTTTAACACGAGAGTAAACGTAAAAAGAAGGTTTTACAAGACTCACGTTAACAATATTGCAGCAGTACGCACACAATCGAAGCGCAGTAAGGATTGCTAGTGTAACTAGCAAGAATACCACGAAAGCAAGAAAAAGAAGTACGCTATTAACTATTAACGTACCTGTCTCTTCCGAAACGAATGAGTACTATAGACTATCTGAGACTACCATCGTTCCTTCTGAGTCT
+
AAACADBBBCBB:;9CBBBCCD;99;;BC@CBBB;;8;?BABBAA@?BB?B>@BBBBBBB3B@CCC?@@AC88947ABBBCB3;;8;?BBC<CCF@C:;;BFDBB?A>AC@CCD?BBABBBCCDDCBBBBBC?C????BABCCB@@<A?AB7;;BBCCDCA?CBBBBB?BB?>>>488<<<5=9:3:::99.9A<>:;;@AD@@8;7;A??7;7;ACCF@BBBAACC>?=?CD>DBB?BCBCBBBBBCCCC>>>CCBBCAACBBB?D@@@B?B?C?BBCAAA@@
@ATNG8:03868:02677
GATGGTAGTGATACAGATCAGACACCAGAAGATCAGGAACTCTAGAAGAATTCAGATTTTTAACACGAGAGTAAACGTAAAAAGAAGGTTTTACAAGACTCACGTTAACTATATTGCAGCAGTACGCACACAATCGAAGCGCAGTAAGGATGGCTAGTGTAACTAGCAAGAATACCACGAAAGCAAGAAAAAGAAGTACGCTATTAACTATTAACGTACCTGTCTCTTCCGAAACGAATGAGTACTGCGTCTCACTCTCGCCTACCATCGTTCCTTCTGAGTCT
+
555C@BBCBBBBBCCCCCBBB@@?@455@=9:;B;;588<<=CBBC>BA<?<?BA?@AA>+:6======BBACC>A>DBDDD5DC@C=@@@7@@EACCCBCBBBB=A=A@@@CE?BBBBBAAABACCCD@@@?BBBC=AACACAAB:A=@A@=@B@AAAA@8:;;;>>:>>:>??7;6:9@6;//)/////(/;1:;:=;;///1716;6:7;=A<A@EADDAAABE@C?CCD>AAA?BBBCBBBBBBBCBBBCCBBCCBB?BEL@C@A?B@C?B?BCCBBAAA
@ATNG8:03827:02745
GATGGTAGATATATGCACGCTCTACCAGAAGATCAGGAACTCTAGAAGAATTCAGATTTTTAACACGAGAGTAAACGTAAAAAGAAGGTTTTACAAGACTCACGTTAACAATATTGCAGCAGTACGCACACAATCGAAGCGCAGTAAGGATGGCTAGTGTAACTAGCAAGAATACCACGAAAGCAAGAAAAAAGAAGTACGCTATTAACTATTAACGTACCTGTCTCTTCCGAAACGAATGAGTACACATCGTCGTGTCGTGCTACCATCGTTCCTTCTGAGTCT
+
CDCC?CCCBBBBCEDC?BCCCC@A@@BBB?CBBB??=?@BBCB@@A>BC=@>@??@@@@@1A>CDDBBBAACA?9A>CCCCC1B@=B4:;:-;@B?CBCCCCCCB?B@CC?BBC=??BBBCBBDCECCCDBB?BCBB?AABBBBAB>B@DCB?BBBDDCCB>BBBBBB?BB>>>>9>>999+8<;8899999%9@>>888A@>;;7;:=>AB7;5;=AAB?BBBABABAC?DAC>BBB>ABBBBBBAAAABCAAA@BCBB??>BBB?BBBAA>A@B@BBBBBBAA
@ATNG8:03836:02755
GATGGTAGCTCTGCTCTGACTCTCGTACTCATTCGTTTCGGAAGAGACAGGTACGTTAATAGTTAATAGCGTACTTCTTTTTCTTGCTTTCGTGGTATTCTTGCTAGTTACACTAGCCATCCTTACTGCGCTTCGATTGTGTGCGTACTGCTGCAATATTGTTAACGTGAGTCTTGTAAAACCTTCTTTTTACGTTTACTCTCGTGTTAAAAATCTGAATTCTTCTAGAGTTCCTGATCTTCTGGGTGCGCTACAGTCTCTCTACATCGTTCCTTCTGAGTCT
+
B<@C@BCCCCCDDDECCBBBCCDBBBAAACAA=ABBB>BM@C@CCCBDCCACDBBB@C?@@@A?C@CCCCCCCCC@CCCDC5BB@BAAA;A@@B@CCC?CC:;;BEGIACDFDCCCC?CCC@C@CCCCAA@F@CABB>BBB@C@@?@@AABBBBC?BAE?CC?A=C?@@BBECC=@;;;;.;>A=;;<<;*;CBCE>CBDCHGDBAA5;;;;*;AAAB@B@CCABBCEBBB?B@@AACCB=B8;;0;B;;;CBBACBCBAAADCCBBCBB@C?A?ACBBBBAA
@ATNG8:03838:02752
GATGGTACGAGTATGCATGTGTATCTCCAGAAGATCAGGAACTCTAGAAGAATTCAGATTTTTAACACGAGAGTAAACGTAAAAAGAAGGTTTTACAAGACTCACGTTAACAATATTGCAGCAGTACGCACACAATCGAAGCGCAGTAAGGATGGCTAGTGTAACTAGCAAGAATACCACGAAAGCAAGAAAAAGAAGTACGCTATTAACTATTAACGTACCTGTCTCTTCCGAAACGAATGAGTACGAGAGAGCACACGTGTCTACCATCGTTCCTTCTGAGTCT
+
668:6>0//-88:0//9<>@CCBBB@@=@@@@BAC@@@=@>ABBBBBB@CC@B@CCD;;:;:*;5;BCEDCDBABC?@ABBBBB5BC?B4;;;6;BB?BD@@@BAAA>A@CB?ABBACBAABBBBBCCCCECBB@BBCB@CBBBBCCC<@;@;;5<AA?B?:97:AAABB>AA?C??<?=@==+000)/////'/6(3228999999>98:8<<A<;:BCF@CCB@A@@;?5:;B=B;;6;>??A???A@?>=;<>?>;<<=>??B@<>?869192929BAABBBB
@ATNG8:03851:02736
GATGGTAGTGCGTGAGAGAGAGACCCAGAAGATCAGGAACTCTAGAAGAATTCAGATTTTTAACACGAGAGTAAACGTAAAAAGAAGGTTTTACAAGACTCACGTTAACAATATTGCAGCAGTACGCACACAATCGAAGCGCAGTAAGGATGGCTAGTGTAACTAGCAAGAATACCACGAAAGCAAGAAAAAAGAAGTACGCTATTAACTATTAACGTACCTGTCTCTTCCGAAACGAATGAGTACACACTCTCATATGACACTACCATCGTTCCTTCTGAGTCT
+
9<=@<@=BB@@;;;>@ABBBBB;;:05BB=BCCC@@=@@BAB585>8BB?C?@@>9::::$34>@BBBBBBBA@8:7;4444$4;5:.555&5<<7=>6:6@CDC@B?CD>BAA=@@?@@@BACEHCCCBBB@CC@@>@BBBCCCC?B?A::7;BBBCBCB@BBBBBB?BC?CBC?AB:::,7<<8=@@@@@&?@=;988?ABBC<@:AADD=A<>>BBDACCBAABC?B?AAD>CCC=??BCDCCCBBAAABBBBA>BBBBBCBB?B???B?A?C>ABBBBBBA
@ATNG8:03856:02757
GATGGTAGCACGAGTCACTCATATCCAGAAGATCAGGAACTCTAGAAGAATTCAGATTTTTAACACGAGAGTAAACGTAAAAAGAAGGTTTACAAGACTCACGTTAACAATATTGCAGCAGTACGCACACAATCGAAGCGCAGTAAGGATGGCTAGTGTAACTAGCAAGAATACCACGAAAGCAAGAAAAAGAAGTACGCTATTAACTATTAACGTACCTGTCTCTTCCGAAACGAATGAGTACGATGAGAGAGCTCTCTCTACCATCGTTCCTTCTGATTCT
+
BADB@BBCCFFC>GDDEBCCBC;66:>>B@CCCBCA?C@CBAA@;986D@D=C@??<<<;';9=;<?CAA@BBA7;7;4999$4;7;)//)///)/<<:=@@>C?A=AA>ABB9;;BBCBCCCCCCB@@@@=@BBB?AAAAABBB?@:@00,00>>?;<B8BAABBB>@@>ACC?A@999+9>>999999(57066;;;>=AC;A9<<=B>D7;;CCB@CDD@@@A?C=A@A9?::39=@9:9@@@@@BBB@B==889A=;;;>9>=:7;+0+0*//:;;7<9
@ATNG8:03858:02756
GATGGTAGCGCGACGAGCGTAGACCCAGAAGATCAGGAACTCTAGAAGAATTCAGATTTTTAACACGAGAGTAAACGTAAAAAGAAGGTTTTACAAGACTCACGTTAACAATATTGCAGCAGTACGCACACAATCGAAGCGCAGTAAGGATGGCTAGTGTAACTAGCAAGAATACCACGAAAGCAAGAAAAAGAAGTACGCTATTAACTATTAACGTACCTGTCTCTTCCGAAACGAATGAGTACGTGTGCGACGTGTCTCCTACCATCGTTCCTTCTGAGTCT
+
@<=<7;;::=;?;;;>>=BABDDDC9CDEABBAAAD?B@BBBCDCD?BB?C@B@?><<<=,<8=>=><;:;;;=288;;;;;':@;>4999&595.6<<@DDCBC?B?;;5:BA;?AABBCACBDBBBCBBB?B@@@?A??@CBAA>B@B@@>@BB@??BC>ABA@>??BA=???>@@=<<5=9939DDED/BB=A886?A@@@=B=A@?A1819=AAA?BBBBCCC;?;9::.8??8?@BBBABAAABBBBB@@==>:9828855==<8?8?9=9>?=?>787
@ATNG8:03859:02737
GATGGTAGCGAGCGAGTGTGTATACCAGAAGATCAGGAACTCTAGAAGAATTCAGATTTTTAACACGAGAGTAAACGTAAAAAGAAGGTTTTACAAGACTCACGTTAACAATATTGCAGCAGTACGCACACAATCGAAGCGCAGTAAGGATGGCTAGTGTAACTAGCAAGAATACCACGAAAGCAAGAAAAAGAAGTACGCTATTAACTATTAACGTACCTGTCTCTTCCGAAACGAATGAGTACTGCGTCTCACTCTCGCCTAATCGTTCCTTCTGAGTCT
+
ABCCACCCBCBCBCBCBBBBBCCBB@DCC?B@BBAA>A@CCCBBAA>AB?B@A@BBCCCC5C@CCCCBBBCB@@;@BBBBCB2BA=A5;;;.;EE@CBBBCCBBB@C?CC?CBB>AAAABBBBCBBD@@@CDAFBAB>A?@?@AAA=B=BA@<@B@@?BBC@CBBBBB?BB>BBC;?=788*9==;:::9:.9A?C@??CCCB@<@<?=??592:AAAA@BBBBBBB?B?BBB>BCC@CCDCBBBAAABBBBCCCCBBCCC@DD@AABB?C@C@CCCBBBBA
@ATNG8:03860:02718
GATGGTAGTACATGATAGACGACACCAGAAGATCAGGAACTCTAGAAGAATTCAGATTTTTAACACGAGAGTAAACGTAAAAAGAAGGTTTACAAGACTCACGTTAACAATATTGCAGCAGTACGCACACAATCGAAGCGCGGTAAGGATGGCTAGTGTAACTAGCAAGAATACCACGAAAGCAAGAAAAAGAAGTACGCTATTAACTATTAACGTACCTGTCTCTTCCGAAACGATGAGTACGATGAGAGAGCTCTCTCTACCATCGTTCCTTCTGAGTCT
+
:;?E@DC@@@BBEGCCDDCC@;;9@6?;C>BCC;;69<:>BBCBBB=@A<?;?@;45555)5=@BCGCB@=:;;0;@@ABBB2AB<A5<;0;BB?BBA@BBB@@;@=?B=A??=?AAABBBBBDCCCCCBC@CCCC<@?@@@=?A<@=?@?=@CCCBDCC?CCCAA?<BB?A@@=>>777.9??;99999(:@?C???BB?::7::>=AB:=9=ACBC@CBBBABB<A>ABB=BBCBCBBBA@BBBCBBBBBBBBB?<5569819=<:<8<293:?@@????
@ATNG8:03862:02714
GATGGTAGGCACTGCGCACACATCCCAGAAGATCAGGAACTCTAGAAGAATTCAGATTTTTAACACGAGAGTAAACGTAAAAAGAAGGTTTTACAAGACTCACGTTAACAATATTGCAGCAGTACGCACACAATCGAAGCGCAGTAAGGATGGCTAGTGTAACTAGCAAGAATACCACGAAAGCAAGAAAAAAGAAGTACGCTATTAACTATTAACGTACCTGTCTCTTCCGAAACGAATGAGTACACACTCTCATATGACACTACCATCGTTCCTTCTGAGTCT
+
::9:;;<?266=99955555555;=4<<<15666<<6;69::///:6::6;6<<777:::,:+///69988333(3345555$5949.555&5<;495555:;;;<>:><:CDD89:?;=9555<<<<@>@@>@99927739738A9:3:54.4<434:;?9ACCABB@BB>@@?>><<@@3888.229999&993855555=995905556171525:;9>>>;>>?:>348>8;:;<??BBBBACCCCCDA=>>==ABBBABBC=@@ABA=B>A;?>?>??AB
@ATNG8:03862:02751
GATGGTAGACATATCGTACTCTCTGTACTCATTCGTTTCGGAAGAGACAGGTACGTTAATAGTTAATAGCGTACTTCTTTTTCTTGCTTTCGTGGTATTCTTGCTAGTTACACTAGCCATCCTTACTGCGCTTCGATTGTGTGCGTACTGCTGCAATATTGTTAACGTGAGTCTTGTAAAACCTTCTTTTTACGTTTACTCTCGTGTAAAAATCTGAATTCTTCTAGAGTTCCTGATCTTCTGGTGTCGTCTATCATGTACTACCATCGTTCCTTCTGAGTCT
+
@CBB@BCCCCCDEBBBCCCCDBBBCBCCBB@@<@BBC<AA=A=ABBBB@@=BBBBB>A>AAAA>A>ABB@@==?A=AAAAA.;;9;<<<9>BBB>BBA;<<6889A>><=AAAAA==7==A;A;;;<>==>>9>AAA688<<<<=<AA@?>>>>>9>>>9>>;A9>>>>>?A@A;@????5?:=9:6666)39777(,,,,,,99-//555(579997=58:5:@@A===<@;?????@;>>B=@@@AA@;:;@@@@@@?????<?>?@@9@<@<A??>=8:6
@ATNG8:03867:02752
GATGGTAGCGAGCGAGTGTGTATACCAGAAGATCAGGAACTCTAGAAGAATTCAGATTTTAACACGAGAGTAAACGTAAAAAGAAGGTTTTACAAGACTCACGCTAACAATATTGCAGCAGTACGCACACAATCGAAGCGCAGTAAGGATGGCTAGTGTAACTAGCAAGAATACCACGAAAGCAAGAAAAAGAAGTACGCTATTAACTATTAACGTACCTGTCTCTTCCGAAACGAATGAGTACAGAGAGTACGATATGTCTACCATCGTTCCTTCTGAGTCT
+
A@BB@CGCCCCBBBBBBBBCCCCBA?@EE?CCCC??=@?AACCCBA<BB>B>?>B9999*:<DDCBA=CEDCC>CBBBCCC5B@=@49:9*9@<9>>?>@DA@@AA?BB?BA@=AAAABCBBCACCA@@AB>BB@@<@@@@ABB@:@=@>>9?AAABBBC?BAA@:94;@<@@B=AC988-8<<988888(8>9A@@@@@=//,/7<::;161:@CBB?BA@@ABB?B@CCC=CBC@BBBBABBBBBBBBBBB@@==>BCB@???CBC:;7;<A:>>@:;::;
@ATNG8:03868:02736
GATGGTAGCTCTGCTCTGACTCTCGTACTCATTCGTTTCGGAAGAGACAGGTACGTTAATAGTTAATAGCGTACTTCTTTTTCTTGCTTTCGTGGTATTCTTGCTAGTTACACTAGCCATCCTTACTGCGCTTCGATTGTGTGCGTACTGCTGCAATATTGTAACGTGAGTCTTGTAAAACCTTCTTTTTACGTTTACTCTCGTGTTAAAAATCTGAATTCTTCTAGAGTTCCTGATCTTCTGGGTGCGCTACAGTCTCTCTACCATCGTTCCTTCTGAGTCT
+
CDBB?CCCC@<BCCDCECDGBBBBBBBCBCAA?AAAA<BD@C@BBBCCCC@CDCCB@C@CCCB@CACCCB@@BBB?BBEGD2BB?BBCB<AAAA=ABC?BB:;;BCCCACCCCCCCB?BDD@D?CCBBBBBC@CCCC?CCCDBBBBCBBBCAABB>B??=@BB?BBBCBCCCC?DCDHE7;7;>;;:;:*;A@BD>CBCCCC;;;B?BBCB2BBBBD@CACC@CCBAA@@>A?BCCCCC?A9:969@AABCBBBBBBBBBBABBABBBBDBFBD?CBBBBB;:
@ATNG8:03869:02731
GATGGTAGATACTCGCTGATACACCCAGAAGATCAGGAACTCTAGAAGAATTCAGATTTTTAACACGAGAGTAAACGTAAAAAGAAGGTTTTACAAGACTCACGTTAACAATATTGCAGCAGTACGCACACAATCGAAGCGCAGTAAGGATGGCTAGTGTAACTAGCAAGAATACCACGAAGCAAGAAAAAAGAAGTACGCTATTAACTATTAACGTACCTGTCTCTTCCGAAACGTAATGAGTACACATCGTCGTGTCGTGCTACCATCGTTCCTCTGAGTCT
+
999<59945555555;<;9;<<<:;2;4:24:495:8<8588==<:<AD@C7A?373999):6?@4748;BACA888:;;;;$4949.555&5994;;>955<:93939:3844.44::<556<666<<?<<:<;::5554438892739//)/89///99044:;;:5:;;;=8,337849::6:=;;;;'/......63336(.(.356264.25545:;8::;:6;6766.////)/::<<444888;;;8833388337;7828:86926(-,,,,--33
@ATNG8:03869:02738
GATGGTAGTCTCAGATAGTCTATAGTACTCATTCGTTTCGGAAGAGACAGGTACGTTAATAGTTAATAGCGTACTTCTTTTTCTTGCTTTCGTGGTATTCTTGCTAGTTACACTAGCCATCCTTACTGCGCTTCGATTGTGTGCGTACTGCTGCAATATTGTTAACGTGAGTCTTGTAAAACCTTCTTTTACGTTTACTCTCGTGTTAAAAATCTGAATTCTTCTAGATTCCTGATCTTCTGGACAGAGTGTGCAGATACTACCATCGTTCCTTCTGAGTCT
+
B;<58=<<CBFDCCABBBA@;:?9;595=AAA?ABBE?DD@C@CCCCCCDAA@@@@,0)/79=<@;;9?D>C@AA<;@DDE3BB?BADE>AABB>BBB=BB8;;;@;;49=@==>BB<??C9B>CBBBB>BB@BBCC@CCBBCBB@@@A@::9=<8:::;>A;>9?899=>==B=9:9AA4@2929999*59<<@6B=D@AACBBB;@@>@,@:::@=B?CC@BAAA;;7;=AB;;;A?@;;7;B;<;BB;;;;9>=>>?@?>:<;88;4;=@=ABBBBB:;
@ATNG8:03824:02767
GATGGTAGTGATACAGATCAGACACCAGAAGATCAGGAACTCTAGAAGAATTCAGATTTTTAACACGAGAGTAAACGTAAAAAGAAGGTTTTACAAGACTCACGTTAACAATATTGCAGCAGTACGCACACAATCGAAGCGCAGTAAGGATGGCTAGTGTAACTAGCAAGAATACCACGAAAGCAAGAAAAAGAAGTACGCTATTAACTATTAACGTACCTGTCTCTTCCGAAACGAATGAGTACTATGAGATCTCGTGTGCTACCATCGTTCCTTCTGAGTCT
+
:>CE?CBB;96<@<<A<;;;==>7=*//8(--//8869;ABCC@><6==)0)/999>B@=+;6:8888;==:>9/89;9944$4<7;.555&5<<8=CCCCCBBB@D@BB@BCC>AABBBBDFCBCCCDCBB>BBBB@BBBBAA??9@>A;;5;AA@@@BB?BBBADB@CC?BBA499???8?>>;:::::(8@=D>==AAA>>:=:==>A1818=AAA@BBBAAAA593998.77717<==?BABAAAAAAAB@>>>>;;;>AA=A;;;@:>:>388@==888
@ATNG8:03824:02770
GATGGTAGATACTCGCTGATACACCCAGAAGATCAGGAACTCTAGAAGAATTCAGATTTTTAACACGAGAGTAAACGTAAAAAGAAGGTTTTACAAGACTCACGTTAACAATATTGCAGCAGTACGCACACAATCGAAGCGCAGTAAGGATGGCTAGTGTAACTAGCAAGAATACCACGAAAGCAAGAAAAAGAAGTACGCTATTAACTATTAACGTACCTGTCTCTTCCGAAACGAATGAGTACTACTCTCAGAGACACACTACCATCGTTCCTTCTGAGTCT
+
A<?B:==CCCBBCCCBBCCHBB@AA<@CC?A?A@;98:ABDCCBAA?BF>C?B@?89899.9>BBBACCBBBCC=86<@?@?,?A=@;BBB7BCCABBBCCBBCC@C@CD@C@@=@@BBBBBBABBFCBBBC@B@@@?A;::ABBB=B?A;<7;BBCCCCC?BBCBBB?BB?BCC@CB???5<<<8?@BBC3BE<@;;<@@A>@9=7;;AA8<6<>@?@?A@@@AAA?B@CCD@CBB@@??BCB@AABA@@BBB??@CB@@@AAA:=767616)/)///;;;;;
@ATNG8:03826:02787
GATGGTAGCTCACGTACGTCACACGTACTCATTCGTTTCGGAAGAGACAGGTACGTTAATTTAATAGCGTACTTCTTTTTCTTGCTTTCGTGGTATTCTTCTAGTTACACTAGCCATCCTTACTGCGCTTCGATTGTGTGCGTACTGCTGCAATATTGTTAACGTGAGTCTTGTAAAACCTTCTTTTTACGTTTACTCTCGTGTTAAAAAATCTGAATTCTTCTAGAGTTCCTGATCTTCTGGACGACGCGCACTGACACTACCATCGTTCCTTCTGAGTCT
+
---:6//6@>>CCC;;656<@;9;@@??>>00*/7993;@:?:;;?;?BC=@@AAA<?<?C5998BAAAAABB>@AAAA2A@<@AA?2:@?@:@@@3574675553555559:@<@BB?B;?766676629;><3=@>:8;??A;===///>.33657<:>48@@A:9822,278==+5/5.55555(56:::3:2222766..(.....#.6577.3.3:49;...88.3.3573751569,225332------555575557557<;7;6<8<>===???
@ATNG8:03827:02794
GATGGTAGGAGACAGCGTCGCACACGTACTCATTCGTTTCGGAAGAGACAGGTACGTTAATAGTTAATAGCGTACTTCTTTTTCTTGCTTTCGTGGTATTCTTGCTAGTTACACTAGCCATCCTTACTGCGCTTCGATTGTGTGCGTACTGCTGCAATATTGTTAACGTGAGTCTTGTAAAACCTTCTTTTTACGTTTACTCTCGTGTTAAAATCTGAATTCTTCTAGAGTTCCTGATCTTCTGGTGTCGTCTATCATGTACTACCATCGTTCCTTCTGAGTCTATCACCACTGCCCATAGAG
+
;:>A>A94.59:@56699<;;;;;;==:;;<<<6<4:4,4=2808@?BCBG@BC@9759>@@??9>5>?@ACAAA?=AAAAA/AA59;<9/;A=?9?@@<@>:???@@@588==@@>>;???5;5;>=;;;>>:>>@?8=<::;;;:===>@A@@B<???:>=:>=@;;;@@???<AAAAA5>;>;>????/>>?AA7;<==AA><::1888(59:;<9>;<<6:::<><?;C6:;:;@@=AAA<>>>=====@B@?>>;=776=6::6667G:=:==>=?@A???CBE<::3339.222(((
@ATNG8:03835:02773
GATGGTAGAGAGACTGTAGCGCACCCAGAAGATCAGGAACTCTAGAAGAATTCAGATTTTTAACACGAGAGTAAACGTAAAAAGAAGGTTTTACAAGACTCACGTTAACAATATTGCAGCAGTACGCACACAATCGAAGCGCAGTAAGGATGGCTAGTGTAACTAGCAAGAATACCACGAAAAGCAAGAAAAAAGAAGTACGCTATTAACTATTAACGTACCTGTCTCTTCCGAAACGAATGAGTACTGCGTCTCACTCTCGCCTACCATCGTTCCTTCTGAGTCT
+
AABE@DBBBCCBBBBCCCCBBBBBC>CCC@DBBBBB@B?BBBBBBA?BB>B>@BBBBCBB3B@BCBBBBBBBBB>BAABEDE5CB?B5;;;.;CC@BBBBCCDFD@C?CC?BBD?BABBCCBBCCCCCDBBB?BBBB@B??>BBBB?B@CBB@BBABABCB?AAABBB>B@=@>=9=@9:::+:==9::9:9:%8=9=768>>=:;5;:<>@E:=:>BCCB@BBBBAA@=A?BBC>BDD=@@CC@?@BBCBAAACAAACCCBB?BBB@BAAAC?C?CACDBBB?>>
@ATNG8:03835:02774
GATGGTAGTAGTACACTAGTCATACCAGAAGATCAGGAACTCTATAAGAATTCAGATTTTTAACACGAGAGTAAACGTAAAAAGAAGGTTTTACAAGACTCACGTTAACAATATTGCAGCAGTACGCACACAATCGAAGCGCAGTAAGGATGGCTAGTGTAACTAGCAAGAATACCACGAAAGCAAGAAAAAGAAGTACGCTATTAACTATTAACGTACCTGTCTCTTCCGAAACGAATGAGTACATAGATATACGTATAGCTACCATCGTTCCTTCTGAGTCT
+
=9:A8<<BBBCBCHFCBBBFCBB@A?BBB?@@AAACID>CBB;;9B?BD@C@BA=9:999)9<@@ABCBBB99929>@@AAA2AC@B?BBB<BBC@ABBCDMCCC?B?CDABAA@AAABBBCCCCCCFDBBB@BCBA?BBA?>?985;=AAA@CCCCBBAA>ADDBBB?BB?BBB@BBAA@;999298888(8@:>=>=??>==:=:=>>?7;5;>@@@<@@AAABB?B?BCC=CCD?999CCCF@@@BBBDBAA?@>>>@@@@@<?=>>D??;?<AAA@>776
@ATNG8:03838:02778
GATGGTAGCTCTGCTCTGACTCTCGTACTCATTCGTTCGGAAGAGACAGGTACGTTAATAGTTAATAGCGTACTTCTTTTTCTTGCTTTCGTGGTATTCTTGCTAGTTACACTAGCCATCCTTACTGCGCTTCGATTGTGTGCGTACTGCTGCAATATTGTTAACGTGAGTCTTGTAAAACCTTCTTTTTACGTTTACTCTCGTGTTAAAATCTGAATTCTTCTAGAGTTCCTGATCTTCTGGGCTCGCTGATATGCGCTACCATCGTTCCTTCTGAGTCT
+
8::<:@70////:ABBAAA@@BA@A?;;=<<:7:94.4;5:399;;;<<:;A?>>:>;@A@@;@495=?>><<<7<@>B=*<<265=>4<<;;1///2//)///945.55559:9:6:9;+/)/;:9?<>=7::44.55599544445:<<<>>9=;;677)/)/69:<=;;;:<<<>>0<49455555$5:>@@8>=@999@9554999+9::55.56::7<===<<<5:5:545;=589;909;9665;><<565<9999.4////)/4:6<<=;;;;=
@ATNG8:03843:02796
GATGGTAGTGTCAGTGCGCGTCGTCCAGAAGATCAGAACTCTAGAATAATTCAGATTTTTAACACGAGAGTAAACGTAAAAAGAAGGTTTTACAAGACTCACGTTAACAATATTGCAGCAGTACGCACACAATCGAAGCGCAGTAAGGATGGCTAGTGTAACTAGCAAGAATACCACGAAAGCAAGAAAAAGAAGTACGCTATTAACTATTAACGTACCTGTCTCTTCCGAAACGAATGAGTACGTGTGACGTACGTGAGCTACCATCGTTCCTTCTGAGTCT
+
ABBB@CECCDDBBCCCCCCCBBBBB?BCCACCBBBA@>ABCCBCC?BB>B?BA?77777.9?CCDCAAACCCC=AACCCDC2CC?A49996;AB>CCCBCBEBB?B@CC?CCC=AAAACCCCCBBBCDCCC?CDBB@B?>>BBBB>B?CCC@CAAACCCC?AAACCB?BB>@@?6<;777)99:;99999(:>9>;<;???@@<>;>>??:=:=ACBB>A@@@@AA=A>ACG>BBB?BBBBBBBCAABBCCCAAABBBBBBCBB?BBBBC?B>B>BBBB==;;
@ATNG8:03844:02779
GATGGTAGTGCGTGAGAGAGAGACCCAGAAGATCAGGAACTCTAGAAGAATTCAGATTTTTAACACGAGAGTAAACGTAAAAAGAAGGTTTTACAAGACTCACTTTAACAATATTGCAGCAGTACGCACACAATCGAAGCGCAGTAAGGATGGCTAGTGTAACTAGCAAGAATACCACGAAAGCAAGAAAAAGAAGTACGCTATTAACTATTAACGTACCTGCCTCTTCCGAAACGAATGAGTACGAGAGAGCACACGTGTCTACCATCGTTCCTTCTGAGTCT
+
?:=@=ABCBBCCBBBDCCCCCC99:7;DC@CCCC998:>AADB@@C?AA>A>BBBA@??@2B>CCDCBBAAACC>BBBBBBB1BA=A?ABB;BCC@BCDBCBAAB=B?BC@CBB@BC@@@BCBBBBBBBCBA>BBBB?AABBBBBB?B?BBB?B?=?BCBB=ACCCBB?BB?BB@:@>898,8=<8;AA?A17705@AAAA::::=8<;996<8<>99:8<<@@BCC@C@BBB<@@C>@@@A99:CC?>?BAAABBBBBBBBBBB<@<>>>8?;@;@>>>?888
@ATNG8:03845:02777
GATGGTAGCGCATATCAGCGCAGCCCAGAAGATCAGGAACTCTAGAAGAATTCAGATTTTTAACACGAGAGTAAACGTAAAAAGAAGGTTTTACAAGACTCACGTTAACAATATTGCAGCAGTACGCACACAATCGAAGCGCAGTAAGGATGGCTAGTGTAACTAGCAAGAATACCACGAAAGCAAGAAAAAAGAAGTACGCTATTAACTATTAACGTACCTGTCTCTTCCGAAACGAATGAGTACAGAGAGTACGATATGTCTACCATCGTTCCTTCTGAGTCT
+
@<9=:>99;BDCABBCCCCCGCCCC>CCC?BBCBAA<@=AACCDCC?BB>B?BBAABDDD5B@BCCCCFCCCCD>BBBBBB@1B@;@2999.;CC?FCCCBCBBB>A?CB?BBF?BBBBBBBADBBBCCCCC?BB@B?BA@@BABB@CADBA>BDDDBBBC@CACABB?BD@BBA;<=888*9<<8899998%8;57;<<BBABD5856?AA7;7;ACBB?BB@@@AA=A=;<;6;BB?CCBCCCCDCBBBBBBBBAACAABABCB>BB=>A:=:=:=<::;;;;
@ATNG8:03860:02809
GATGGTAGTAGTACACTAGTCATACCAGAAGATCAGGAACTCTAGAAGAATTCAGATTTTTAACACGAGAGTAAACGTAAAAAGAAGGTTTTACAAGACTCACGTTAACAATATTGCAGCAGTACGCACACAATCGAAGCGCAGTAAGGATGGCTAGTGTAACTAGCAAGAATACCACGAAAGCAAGAAAAAAGAAGTACGCTATTAACTATTAACGTACCTGTCTCTTCCGAAACGAATGAGTACGTGTGACGTACGTGAGCTACCATCTTTCCTTCTGAGTCT
+
BBBC@BCBDBBBDDECBBCDDBBBB@BCE@BBCCAA?A?BBBA@AD@CD@C?CBD@?=?=.@<@@@:::AABAA=A?@@@@@0>@;A:@AA9BFJAGCBBBCDDC@C?BB?BDD?BBBBBBBCEDDDBBBCB?BBAA?AA?@@@??<@@C:;;;C@@@CCB@BBBBBA?AC@CCC;????>5<<<8988988%8@;D888BB@@@1818=>=:>;?BBBB?BB@@?AA=@<@A=5=00-0@@@BEGBBBCAAAAAABBBBBBBCBB?B:::F>C?C?ABBB@?>>
@ATNG8:03833:02847
GATGGTAGCTCTGCTCTGACTCTCGTACTCATTCGTTTCGGAAGAGACAGGTACGTTAATAGTTAATAGCGTACTTCTTTTTCTTGCTTTCGTGGTATTCTTGCTAGTTACACTAGCCATCCTTACTGCGCTTCGATTGTGTGCGTACTGCTGCAATATTTGTTAACGTGAGTCTTGTAAAACCTTCTTTTACGTTTACTCTCGTGTTAAAATCTGAATTCTTCTAGAGTTCCTGATCTTCTGGGTGCGCTACAGTCTCTCTACATCGTTCCTTCTGAGTCT
+
9///6::=655<<BABC>BBBBC;:9C=:://+/::;3<=2605<<;;;>?C@@>C:A2;955.58@599;9:99054===)553989:14455.5<<6;;255:>:;7;CC:;:BB<?@B?C<AAA@B<AD@DBAA?BCBBBCBAAA;:;;9;@;@:::,:B8>9?AA@<==99495555&5.5.5555&5<<<@8><;;;<5555.555&544::7:59905/99://+/5::///;9;;<@=BA@@@@@@AABCCCCDBBBBB;;;?B@C@CCCCCA@@
@ATNG8:03835:02835
GATGGTAGATATATGCACGCTCTACCAGAAGATCAGGAACTCTAGAAGAATTCAGATTTTTAACACGAGAGTAAACGTAAAAAGAAGGTTTTACAAGACTCACGTTAACAATATTGCAGCAGTACGCACACAATCGAAGCGCAGTAAGGATGGCTAGTGTAACTAGCAAGAATACCACGAAAGCAAGAAAAAGAAGTACGCTATTAACTATTAACGTACCTGTCTCTTCCGAAACGAATGAGTACACATCGTCGTGTCGTGCTACCATCGTTCCTTCTGAGTCT
+
==>D@CCBCBCCCCCDDBACADCB@?AAB?BA@@@@>?@CBBBB@A>AA=A>A@@=?><7)76;;=<:9@@9:9(78;:994$497;<BBB7@@B?BCCCBCA;;5;;;;2:AA;?@CBBBBBFCCBBD@@@?@CCC?BAABCBAB?B>A@@<@BBCCBBB@AAAA@@>??9???9==999,998999999(7<8999;;;?<=8=<@;;;=@;>>BBB>@@@;;;B?B?BBD=A?@;??A???BBCBBBAABEDCBBBBBABBB>BABBC?B?B?CCBBBBBB
@ATNG8:03835:02850
GATGGTAGCACGACACGACGATGTGTACTCATTCGTTTCTGAAGAGACAGGTACGTTAATAGTTAATAGCGTACTTCTTTTTCTTGCTTTCGTGGTATTCTTGCTAGTTACACTAGCCATCCTTACTGCGCTTCGATTGTGTGCATACTGCTGCAATATTGTTAACGTGAGTCTTGTAAAACCTTCTTTTTACGTTTACTCTCGTGTTAAAAATCTGAATTCTTCTAGAGTTCCTGATCTTCTGGGATGTGTGCGCAGTGCCTACCATCGTTCCTTCTGAGTCT
+
@;?CADDCCDD96:DAAA?0//;@CCCCCCCC@CBBC>CCBB@CBBACAA=AAAAA?A<AABB>B>BAAABBBBD?@@@??1@C@CCAA;CBCC?ABB>A?=ABBCCC@BBCFCCCC?CCD?B?BCCCBCCC@CCCD@CCCCCCCDCCDBCA@@CAGBB?BB@B?CBBBBBB@@;?;:;:.;>?>;;:;:*;A>?@<@CCCDDCBDB?BCBC3BBBCF@C@CD=AACDCCC?B?AAAECC@B??@8@000AAABBBBCCCE@BBB?@ABBF>B@B@CCCCCC99
@ATNG8:03837:02810
GTGGTAGTGTGTCTCTGAGAGTAGTACTCATTCGTTTCGGAAGAGACAGGTACGTTAATAGTTAATAGCGTACTTCTTTTTCTTGCTTTCGTGGTATTCTTGCTAGTTACACTAGCCATCCTTACTGCGCTTCGATTGTGTGCGTACTGCTGCAATATTGTTAACGTGAGTCTTGTAAAACCTCTTTTTACGTTTACTCTCGTGTTAAAAATCTGAATTCTTCTAGTAGTTCCTGATCTTCTGGAGATACACATGATACTCTACATCGTTCCTTCTGAGTCT
+
/9;5//44455;9;>>666<<>>=665=<5545::=4::7<7;<==>==5;;;;B=@7:6==8=7;;<<;;;>>9<<>>?+==<??>>7C=<<066626E=>>00/0)/77;<<<?;<7;)/)/>0/9995.959949;;<555;54444///857//)/71759565::://)//444&5.55====+555<<1:::55555995:::<(55555.516/4:;////7:5:)/5565:5:4/)/////:::9;;?>>///:////7687<240393344::
@ATNG8:03839:02846
GATGGTAGATACTCGCTGATACACCCAGAAGATCAGGAACTCTAGAAGAATTCAGATTTTTAACACGAGAGTAAACGTAAAAAGAAGGTTTTACAAGACTCACGTTAACAATATTGCAGCAGTACGCACACAATCGAAGCGCAGTAAGGATGGCTAGTGTAACTAGCAAGAATACCACGAAAGCAAGAAAAAGAAGTACGCTATTAACTATTAACGTACCTGTCTCTTCCGAAACGAATGAGTACTGTATCTATGTGTGCGCTACCATCGTTCCTTCTGAGTCT
+
A;:;26<A<CCCCCCB@@B666=CC>C>?;>A@A;:47:?<897@A?B==@>=B?>?DDD1C?BB=B@?<<<=<69799999'45.56;==2>>>;666CB@@AB?B>AB?A;;8:A?A;;;BBBBBBBB;;:<BBB@@@@AA@::5;=A@@>@CCCCBCB?B??@993:>9?AA=A999A8>>>?@@AAA2?=:>===?A==>=A:>>BC8=8;;@@@@@@@@@@@=@;??C;@?@9?>>@@@@999AABABAAAC@@>:55./(/333:4<17-66779555
@ATNG8:03842:02849
GATGGTAGAGTATCATGTGTATCTCCAGAAGATCAGGAACTCTAGAAGAATTCAGATTTTTAACACGAGAGTAAACGTAAAAAGAAGGTTTTACAAGACTCACGTTAACAATATTGCAGCAGTACGCACACAATCGAAGCGCAGTAAGGATGGCTAGTGTAACTAGCAAGAATACCACGAAAGCAAGAAAAAGAAGTACGCTATTAACTATTAACGTACCTGTCTCTTCCGAAACGAATGAGTACTACTCTCAGAGACACACTACCATCGTTCCTTCTGAGTCT
+
@;?C;ACCDCCBCCCAABCDGDCCC?BBC@CBB@A@?A?CABB@@@>AD@G@CCC;;;;;$:;@BBC>>A??@@8A@@@BBB1BA>B4;;;*::;.994:<>?@A>A>@?;?CD=??BCGDBBBCCGECBBB@BBBB?BAAABCBB>B?B??<@BBB@@@B?BBBBBB@BB<??B>?9:9C9::99=<;;;,;=8?;===AA@@;?<B@@@7:5;>CBB?BBBB@BBAD@CCE>BBB?BAA???AB@AACCBBABBBFBBABBCB:>:889/920)//3/..66
@ATNG8:03847:02834
GATGGTAGACACGTGTGGCTCTCTCGTACTCATTCGTTTCGGAAGAGACAGGTACGTTAATAGTTAATAGCGTACTTCTTTTTCTTGCTTTCGTGGTATTCTTGCTAGTTACACTAGCCATCCTTACTGCGCTTCGATTGTGTGCGTACTGCTGCAATATTGTTAACGTGAGTCTTGTAAAACCTTCTTTTTACGTTTACTCTCGTGTTAAAAATCTGAATTCTTCTAGAGTTCCTGATCTTCTGGAGATACACATGATACTCTACCATCGTTCCTTCTGAGTCTATCACCGACTCCCCATAAGAGA
+
@>>G?CBBBCCAA<CAA?ABCBBB@A@@@?A?@:@@@B=BC@C>@@@BCBB?BCBBA@C@BBBC?C@BBCDBBB@B>A@@@@2@<4:988-2?=@3:8>9?B?BCC@>>9>???AAAA<@A@<@<??@===>>=AABA:==@@@@;;;AAAB???@<;;;<>><@=B????BB@@;???AA5A<><>@@@@/@A8:86:@<<>A?=>?=DDDC/???>A<A:=><@AAA?>=<A<AA<9;?;;;;5566==;;666::;;;=?>=>8==>=A=B=D<@@>>>@@@;;;>=;?>===;9.8.-(-,*2
@ATNG8:03849:02838
GATGGTAGATATATGCACGCTCTACCAGAAGATCAGGAACTCTAGAAGAATTCAGATTTTTAACACGAGAGTAAACGTAAAAAGAAGGTTTTACAAGACTCACGTTAACAATATTGCAGCAGTACGCACACAATCGAAGCGCAGTAAGGATGGCTAGTGTAACTAGCAAGAATACCACGAAAGCAAGAAAAAGAAGTACGTTATTAACTATTAACGTACCTGTCTCTTCCTGAAAACGAATGAGTACTACTCTCAGAGACACACTACCATCGTTCCTTCTGAGTCT
+
;;;@:<<=>??CCCCCB:69@CCCB?CAA@BCAA@@>?=@@?993:7::7<?>>8?@<<=+<6==888;;<;=C<559;??>+;?::3999+99=6?;;B>BBBD@B?BB?BAB>A@AABBBBCCIFJCCCD@DCBB>B@@@CBBB@C?B;;9<BBBBBCF>BABAAA?BC@BBB?A@000*000*0::::,::5;77755167285833328285//.4866-//;6<(.....&.65263...33...6788222288::?:>8808552A:>:@7;;>888<<
@ATNG8:03856:02835
GATGGTAGACATATCGTACTCTCTGTACTCATTCGTTTCGGAAGAGACAGGTACGTTAATAGTTAATAGCGTACTTCTTTTTCTTGCTTTCGTGGTATTCTTGCTAGTTACACTAGCCATCCTTACTGCGCTTCGATTGTGTGCGTACTGCTGCAATATTGTTAACGTGAGTCTTGTAAAACCTTCTTTTTACGTTTTACTCTCGTGTAAAAATCTGAATTCTTCTAGAGTTCCTGATCTTCTGGCGCTCTGTCACGTCTGCTACCATCGTTCCTTCTGAGTCT
+
BCBD@CCCCBCCCGBBBCCCDBBACBCCBCBB?BBBD<BB>B?BBCBBBA=ACBCB>C?@AAB?BABBB@A>ADB=?????/=>9=668'5AAA@ECA<85187=A?>;>@@AAAAA9>>@7;7;?AAC;;;:@AAA688<<<<>>ABBAA<>=><==<<AA<A<?>=@@AAAA:??@AA5A<A<A>>>>,99,,,,),,,,,,698<=;;;*:::::7=4::5:BAA???<?;?A>==>8;;>=@@@A??<<=BAB=88:<@<<:=>>>A=A<@;??A>>>A@
@ATNG8:03865:02846
GATGGTAGGCGACATACATACGCGCCAGAAGATCAGGAACTCTAGAAGAATTCAGATTTTTAACACGAGAGTAAACGTAAAAAGAAGGTTTTACAAGACTCACGTTAACAATATTGCAGCAGTACGCACACAATCGAAGCGCAGTAAGGATGGCTAGTGTAACTAGCAAGAATACCACGAAAGCAAGAAAAAGAAGTACGCTATTAACTATTAACGTACCTGTCTCTTCCGAAACGAATGAGTACCTCTCAGACGCTCGTCCTACCATCGTTCCTTCTGAGTCT
+
@@ADADCB:B;@@DDCC@DDCCBBB@DBB@CCCGBB?B?CCBBBCB>BB>B?BCDCCCCC1D@BCCGGCCBBBC>CCCCCCC5C@=C4:::.;AA?A@@BDDGCB?C@CB>BBB>@ABBBBBBBBCCCCEBB@BCCC?DBBBBBBB?CACCB=BCCCCCBB?BCCCBB>BB?BCB<??888*:>>;::9:9(9@<A9::BB@@A7;7;@>>:=:=@BBB@CCCCBBB@C@BBA<A::89BBBBAB?BBBAABCBCCAAABA<>@>9<;=<@>@@C@CCCBB???
@ATNG8:03868:02840
GATGGTAGCACGACACGACGATGTGTACTCATTCGTTTCGGAAGAGACAGGTACGTTAATAGTTAATAGCGTACTTCTTTTTCTTGCTTTCGTGGTATTCTTGCTAGTTACACTAGCCATCCTTACTGCGCTTCGATTGTGTGCGTACTGCTGCAATATTGTTAACGTGAGTCTTGTAAAACCTTCTTTTTACGTTTACTCTCGTGTTAAAAATCTGAATTCTTCTAGAGTTCCTGATCTTCTGGAGATACACATGATACTCTACCATCGTTCCTTCTGAGTCT
+
:<:=?BABBBCB;@AA;66@AABBCCDCBCCC?BCDF>BB?B?CBBBEA@>AFDBA=B?BCCC?B?B??>BBCCC?CCCCC3BB>A@@@;;?>@=@BC?AA>>>?@AB>AAD@>>@A=>;=<@<?@??A@@@:>>@@;><<<778>>???@A;;;<A??<?B=A<??@????AC7;;BCB5B=B;>>@@@/>?9991667///666://///$....3.328828<<;;;A;A;?@@@@@7;;==B=996773377<>7886>==8==::;;A;>:>>:;:>>>
@ATNG8:03831:02877
GATGGTAGCGCGACGAGCGTAGACCAGAAGATCAGGAACTCTAGAGGAATTCAGATTTTTAACACGAGAGTAAACGTAAAAAGAAGGTTTTACAAGACTCACGTTAACAATATTGCATCAGTACGCACACAATCGAAGCGCAGTAAGGATGGCTAGTGTAACTAGCAAGAATACCACGAAAAGCAAGAAAAAGAAGTACGCTATTAACTATTATCGTACCTGTCTCTTCCGAAACGAATGAGTACGATGAGATCTCGTGTGCTACCATCGTTCCTTCTGAGTCT
+
@A@B?BCBBBB@ABCCBCBBBCBC?BBB?BCCCBA>A@DAAABBAA<A>B>BBBBBBBB3B?BBBAABBBBBB<@A@@AAA1@@=B4::9.<EEAHBBBDCCCC@C=AA?BBB=BABBBABABBBBBBBBB>B@@@<?;99;;;<:B@BBC?CCAA>>@A=A@@@>>;;;7>@?7<<8888)888188888(8=6=???AAA>>;?<>@@@;>>>>>?A;>>>@=87264665.6//*/===ABAA???A===D:;:@@=<=>>>:>A???;@;@;><@>?>?A
@ATNG8:03832:02872
GATGGTAGCTCTGTTCTGACTCTCGTACTCATTCGTTTCGGAAGAGACAGGTACGTTAATAGTTAATAGCTTACTTCTTTTTCTTGCTTTCGTGGTATTCTTGCTAGTTACACTAGCCATCCTTACTGCGCTTCGATTGTGTGCGTACTGCTGCAATATTGTTAACGTGAGTCTTGTAAAACCTTCTTTTTACGTTTACTCTCGTGTTAAAAATCTGAATTCTTCTAGAGTTCCTGATCTTCTGGTGTCTGATCTGTATCACTACCATCGTTCCTTCTGAGTCT
+
4<<<5<<>455<<<7<<@CB@AA669><A?@C@CDDD>BB?B@CCCDCBB>@@AAA?B<????9?=@@BAA=AAB89:9:9'9A8888815><=?BCC@CC;;:AECC?BBBCCBCC;<;D@C>BABBAAAA?AABB?BBAB@>000@@@@@=@@;><<<?95>5=::686A>>155::<.=;@:>>CBB.==ADF9@;;886==>>=====,=///86<188;A===BBA<?<?@====5;;>:>@AA<>>A788AAA>>>;;;=>>>>><@<A5;;:88887
@ATNG8:03838:02885
GATGGTAGGCGTGTGAGAGTCTGCCCAGAAGATCAGGAACTCTAGAAGAATTCAGATTTTTAACACGAGAGTAAACGTAAAAGAAGGTTTTACAAAGACTCACGTTAACAATATTGCAGCAGTACGCACTATCGAAGCGCAGTAAGGATGGCTAGTGTAACTAGCAAGAATACCACGAAAGCAAGAAAAGAAGTACGCTATTAACTATTAACGTACCTGTCTCTTCCGAAACGAATGAGTACGATGAGATCTCGTGTGCTACCATGTTCCTTCTGAGTCT
+
/::;;=9949555<;?A@?A@>=>>5<<<165;<44.4.44/77//)/9395/8487:::$40499::<;=CCC5377///(/>6;6;;;&//33,--.3...33.30562655+26=:::@@@A@@@>>:;;==8=>A=:;;A:>:===:;;;B<<9:+//66;@<@?7?899:9///'//.(....&.82877788:772627757272957996///999<071555(5:929=>@999@C?999BA@ABAAB>==@CB<?@33,7/7/7=33322:
@ATNG8:03839:02867
GATGGTAGGCGAGAGTGAGACGCAGTACTCATTCGTTTCGGAAGAGACAGGTACGTTAATAGTTAATAGCGTACTTCTTTTTCTTGCTTTCGTGGTATTCTTGCTAGTTACACTAGCCATCCTTACTGCGCTTCGATTGTGTGCGTACTGCTGCAATATTGTTAACGTGAGTCTTGTAAACCTTTTTTACGTTTACTCTCGTGTTAAAATCTGAATCTTCTAGAGTTCCTGATCTTCTGGGCTGCACTGATTATGCGCTACCATCGTTCTTCGTGAGTCTACTCACC
+
665<8=::5:;5:5;;9:6CCBBBABA?@BBA=AA@A6;9::7@<>555>4:8;33-3-3;<;7=7=<;<=B:??133333$3;<?888)297;6<;;68>9>=00/@<==<?A@@@;@AD=B;?>>>888@9667<*//66===>>:::><;;=8;:;;?B=C:;;;;;;A>=7<888)79===>=&::888(8>>::;>>>>=ADD5A>:66)---(-667>>>:>:>><<<><@<<<6:;;<977---*-2977///5.32222,22,,,,556799::8888-
@ATNG8:03839:02893
GATGGTAGCTATACGTATATCTATGTACTCATTCGTTTCGGAAGAGACAGGTACGTTAATAGTTAATAGCGTACTTCTTTTTCTTGCTTTCGTGGTATTCTTGCTAGTTACACTAGCCATCCTTACTGCGCTTCGATTGTGTGCGTACTGCTGCAATATTGTTAACGTGAGTCTTGTAAAACCTTCTTGTTGCGTTTACTCTCGTGATTAAAATCTGAATTCTTCTAGAGTTCCTGATCTTCTGGACGACGCGCACTGACACTACCATCGTTCCTTCTGAGTCT
+
BCCC?CCCCCBBBCEECBCCCBCBBBBCDDBB?BCCB<CB?B@CCBCCCC?BBBBB>B>BCBB>A?CCBB@ABBB?==;>=.<>;?765,8@@C?CCC?BA587AABB?CAAAA>>>:@@A;@:;9;C;;;>9>A@@8<=>>=<=>>>>>AA;;=;A@>9@A;?;@@>>>@A<;6;:666-6597//-/=9=@=@@:@A>>?>:::::1852&26554(,(**(**22237050799:::5::;:???B@@;==AAAAA=>>B@@<;::>?;>;@9=<>=>=>:
@ATNG8:03844:02865
GATGGTAGGCACTGCGCACACATCCCAGAAGATCAGGAACTCTAGAAGAATTCAGATTTTTAACACGAGAGTAAACGTAAAAAGAAGGTTTTACAAGACTCACGTTAACAATATTGCAGCAGTACGCACACAATCGAAGCGCAGTAAGGATGGCTAGTGTAACTAGCAAGAATACCACGAAAGCAAGAAAAAGAAGTACGCTATTAACTATTAACGTACCTGTCTCTTCCGAAACGAATGAGTACACACTCTCATATGACACTACCATCGTTCCTTCTGAGTCT
+
BBBB?BCC?CBBBB@BBBBA@B@@=3@B@<BBBD<;9;?BBBBBBC?BB@C?BAAACCCB3B?BAAACCCCCCD=AABBBCB5BB@E@BBB<BCCADCBCCCBCC@C@DD?CBC>?>??@@GCCCCCCBBBB@BB@?<AA???B??=@?BAA?ABBBBCBB?BAAC>><?A>A??;?@@@@9<<<878888(7>9A===@AAAA<@<?A==6;6;@BBB@DCAAAAA?C?CCC9AAC?ACBBBCAAABDCBB?@;;;BBBCCCDC?BBBBC@C?C9:9AAA?@?
@ATNG8:03844:02907
GATGGTAGCGCATATCAGCGCAGCCCAGAAGATCAGGAACTCTAGAAGAATTCAGATTTTTAACACGATAGTAAACGTAAAAAGAAGGTTTTACAAGACTCACGTTAACAATATTGCAGCAGTACGCACACAATCGAAGCGCAGTAAGGATGGCTAGTGTAACTAGCAAGAATACCACGAAAGCAAGAAAAAGAAGTACGCTATTAACTATTAACGTACCTGTCTCTTCCGAAACGAATGAGTACTGCGTCTCACTCTCGCCTACCATCGTTCCTTCTGAGTCT
+
CCCC@CABBCDCCBCCBCCCCBBBC>ECB@CCCC?@??@CBCCBAA>AB?B?BBB>>??>0>@CCBBBCDDCBC=AB99999*;B>C5;;<*:B@=AAACDDBBA>A@BD@BBA>BBBBBCCCBBDCCCCCC@CCBB?CBBABB@@<@>@?@>@CCDBABC@BBBBBB>BA>B@@=@A?@?9=<<998888(9?=A>?>BBA??=?=?AAA:;7;ABBBABBBBABB@B?BDD>CBB?BBCCB@ABBBBBBBCBBBCDDBB?BBB@BBBAB?B@B?BCB???@@
@ATNG8:03847:02885
GATGGTAGTGATACAGATCAGACACCAGAAGATCAGGAACTCTAGAAGAATTCAGATTTTTAACACGAGAGTAAACGTAAAAAGAAGGTTTTACAAGACTCACGTTAACAGTATTGCAGCAGTACGCACACAATCGAAGCGCAGTAAGGATGGCTAGTGTAACTAGCAAGAATACCACGAAAGCAAGAAAAAGAAGTACGCTATTAACTATTAACGTACCTGTCTCTTCCGAAACGAATGAGTACCTCTCAGACGCTCGTCCTACCATCGTTCCTTCTGAGTCT
+
BB@?>AAAD@@BCCCCDBBBDG@@A@BBA=@AAAAB?B>BCBBBBB?A@<@>:98A@A==+<6:==B==BBBBB9::;;;;;$9?:>2555&5>>9>669;?@?A=A@CDC@A@@CCCCBBBAAABB@@B9:39?9939AA998B>;A?B??<???>AAAB?B>>>BB=<;7;BB=@@@AC:>=<7/////(/<7///7<>@;;7;:==;;5;9=<;;;=@AAA@@C?B?CBB<AAA>BBBBBBC????999AABA???;;7;>>:>===B?C@C@CDBCC@@9
@ATNG8:03851:02862
GATGGTAGCACACGAGATCTCATCGTACTCATTCGTTTCGGAAGAGACAGGTACGTTAATAGTTAATAGCGTACTTCTTTTTCTTGCTTTCGTGGTATTCTTGCTAGTTACACTAGCCATCCTTACTGCGCTTCGATTGTGTGCGTACTGCTGCAATATTGTTAACGTGAGTCTTGTAAAACCTTCTTTTTACGTTTACTCTCGTGTTAAAAATCTGAATTCTTCTAGAGTTCCTGATCTTCTGGGCAGACTCTCACACGCCTACCATCGTTCCTTCTGAGTCT
+
AAAE?BBBBEDDBBCECCCCBBBBBBB@@B99::CDD>BA<A@DDC@B@C@CC????B?CABB=A?AA@ACCBBB???@@@2AC@BBAA;BCBB<@A@:??499AABB@CCB@?AAA;AAA7;7;<<?>>>>:>CAA6:8=;:<<<?@@B@@??@7:;><@A=A<@????@A>>:=>?ED5B=A::::::)9>8881866///;:/959DDE/A>>>@<@;>><>@>A::::=9=>AAAA5::BE:B;;:;;<==?A@@@;4;;;43---707060>=@>>>>9
@ATNG8:03851:02873
GATGGTAGCGCATATCAGCGCAGCCCAGAAGATCAGGAACTCTAGAAGAATTCAGATTTTTAACACGAGAGTAAACGTAAAAAGAAGGTTTTACCAAGACTCACGTTAACAATATTACAGCAGTACGCACACAATCGAAGCGCAGTAAGGATGGCTAGTGTAACTAGCAAGAATACCACGAAAAGCAAGAAAAAGAAGTACGCTATTAACTATTAACGTACCTGTCTCTTCCGAAACGAATGAGTACGATGAGATCTCGTGTGCTACCATCGTTCCTTCTGAGTCT
+
BBCC@C@A@DCCCBCDBBAAACCCC>CCB?CDDDCC?B?BCCCC@@>AC@B>A>?::999*;>BCCCCDCCCCC>CBBBDCC1DD@D7999-9A9>;ABBBCCCCC@C@BB?BBB>BBAABCCCCBBBBBCEEADCCD?BBBBCCCC?C@CCC@BCCCCDBC@BBBBBB>BB?BBB;?>8887*7;<878899(9@<C>??CCCED:>:=???:><>@CCCAECBAABA?B@CBD=C@@=@BBBBCCABBBBA@ABB@@BBBA==@@=AA??A?C?C>>>?>>>@@
@ATNG8:03854:02871
GATGGTAGGCGAGAGTGAGACGCAGTACTCATTCGTTTCGGAAGAGACAGGTACGTTAATAGTTAATAGCGTACTTCTTTTTCTTAGCTTTCGTGGTATTCTTGCTATTTACACTAGCCATCCTTACTGCGCTTCGATTGTGTGCGTACTGCTGCAATATTGTTAACGTGAGTCTTGTAAAACCTTCTTTTTACGTTTACTCTCGTGTTAAAAATCTGAATTCTTCTAGAGTTCCTGATCTTCTGGTGAGATATGCATGATGCTACCATCGTTCCTTCTGCAAGTCT
+
94459=<<?A;96@CBCBBBB;66<;@@DDBB?BABB<BB?A?BCBBCBA@BB:;;@C=?>@@<??BCCBB@?7@;/0///'/6(/.333,378848>>8>B=BBAA@A;==?==>@@<A??;A;=>>>=:8:<???>:??DAA===>>AAA??<=6;;?<@@<@;=;----7;;06<==<2=:><>?DED/?>===*//;///996:8;DFE/D;:;?:>8;;4;>??=>>=A<>>A@@@:>>A=?>=>@@?>====<<==9632-,,,99-2,2,27--/59677
@ATNG8:03855:02894
GATGGTAGATACTCGCTGATACACCCAGAAGATCAGGAACTCTAGAAGAATTCAGATTTTTAACACGAGAGTAAACGTAAAAAGAAGGTTTTACAAGACTCACGTTAACAATATTGCAGCAGTACGCACACAATCGAAGCGCAGTAAGGATGGCTAGTGTAACTAGCAAGAATACCACGAAAGCAAGAAAAAGAAGTACGCTATTAACTATTAACGTACCTGTCTCTTCCGAAACGAATGAGTACTGTATCTATGTGTGCGCTACCATCGTTCCTTCTGAGTCT
+
@ABA=@>@@ABBBFCCCCBDDCCCC=CBB?BBBCBB?B?BBBAAAB=AA4949@>==???.>=BBBBBCDCCAA4>>:::::*;A;@4;;;&5@<9>B=BCCBBC?B?BF@CCD=@?BBBFDCCBCCBBBBC?BB998;BBBCBAA>B@CCC?AAABBCDC?AACAAA=BB?B@A=@D:::27;;>ABAAB/>>;@@@A???@@:=:=???;>;>@@@A@BCBCBBC=A=AAA<ACC@BBACCCCBBAAAB899BBAA@@?==7808<;<<6=4;5;<?<<=??
@ATNG8:03856:02898
GATGGTAGCACGACACGACGATGTGTACTCATTCGTTTCGGAAGAGACAGGTACGTTAATAGTTAATAGCGTACTTCTTTTTCTTGCTTTCGTGGTATTCTTGCTAGTTACACTAGCCATCCTTACTGCGCTTCGATTGTGTGCGTACTGCTGCAATATTGTTAACGTGAGTCTTGTAAAACCTTCTTTTTACGTTTACTCTCGTGTAAAATCTGAATTCTTCTAGGTTCCTGATCTCTGGCTCTCGTAGACAGATACTACCATCGTTCCTTCTGAGTCT
+
A?CE?BBDDD;=6@@CCCBBBBBBGCCBBCBB?BDDC>CC696;@@@CAA>ACCAA?A@AABC@C@BBBABBB=C5=;888)8<6??:;079836@@=:?@0//;=:::@@@AA>>><A<9.617=>?A====AAAA7;;B<;;??AAA<=>AAA7;;><@D=A:==@@A@@@?=>>>BB5A=A=?7777,76229),,,,,,6332222&2899:3737;2;;;66=6=7333--,,,,(,,--23;;95559:79777;5:966<19.5.5999=@?9
@ATNG8:03859:02866
GATGGTAGGACGAGCGTCTGAGAGGTACTCATTCGTTTCGGAAGAGACAGGTACGTTAATAGTTAATAGCGTACTTCTTTTTCTTGCTTTCGTGGTATTCTTGCTAGTTACACTGCCATCCTTACTGCGCTTCGATTGTGTGCGTACTGCTGCAATATTGTTAACGTGAGTCTTGTAGAACCTTCTTTTTACGTTTACTCTCGTGTTAAAAATCTGAATTCTTCTAGAGTTCCTGATCTTCTGGTGTCGTCTATCATGTACTACCATCGTTCCTTCTGAGTCT
+
><=B?BBA?BCCCEABBBBDEDBB?BBCCFCC?BCCC=CD@D?BBBBBCC@CCCCB@C?CCCC?C@CCBDDCCAA=@??@@1AB?BBCC>CCBA=@9:6:@=@CCCCC?CDDFCBB@BCB>A?ACBCA@AA>ABBB=BAACCBBBCCCCDBBBB>BBB@BB@C@AAACBBBCCACCCCC?@9?;::9:9*;BBBG>CDDCDCBBAA@DDDD2CBBCC?B?CC@CAAABCB?B@BBBB@@=@?B?CCECCBBBBCCCCCBCCCCC@AA@BB@B@D@CCCBBB@?
@ATNG8:03866:02863
GATGGTAGATACTCGCTGATACACCCAGAAGATCAGAACTCTAGAAGAATCAGATTTTTAACACGAAGAGTAAACGTAAAAAGAAGGTTTTACAAGACTCACGTTAACAATATTGCAGTCAGTACGCACACAATCGAAGCGCAGTAAGGATGGCTAGTGTAACTAGCAAGAATACCACGAAAAGCAGAAAAAAGAACGTTACGCTATTAACTATTAACGTACCTGTCTCTTCCGAAACGAATGAGTACACACTCTCATATGACACTACCATCGTTCCTTCTGAGTCT
+
;;<@?@@B695;;555555955/;;8;;;//-22---(-55/3/8389*//6556666'6(//6//(33377;15544444$494949;<+<<<166;99;544057;<7::7)/-,,,,,*2,-//-55//(/9993:5556666/606--(-7---2394222255/597:<;1775222&266266666%55(***(**2599:4949666,2,22544.4;4455;79677:19//)//6/33=:;;888==<<<:99585:9<8<<<;=9<8<455<<<=<<
@ATNG8:03821:02941
GATGGTAGCTCTGCTCGACTCGTACTCATTCGTTTCGGAAGAGACAGGTACGTTAATAGTTAATAGCGTACTTCTTTTTCTTGCTTTCGTGGTATTCTTGCTAGTTACACTAGCCATCCTTACTGCGCTTCGATTTGTGCGTACTGCTGCAATATTGTTAACGTGAGTCTTGTAAAACCTTCTTTTTACGTTTACTCTCGTGTTAAAATCTGAATTCTTCTAGAGTTCCTGATCTTCTGGGTGCGCATACAGTCTCTCTACCATCGTTCCTTCTGAGTCT
+
66665::@;55;=:6;EGJCCCBBBAB;;8;A@D>CC@C@CBCCCCCACBBA@<@=;;;C>A=ABC@??BBA>ADCDC3BB?BA@@;AAAA?BBA?@A5998>AC?AAAABBAA:==@<@<@C@A;;;B======1889;>=?;??B999B??<=9==:>5;;=;;:=;:488666'5-6.69A>A.5558;)22:755:7570887(5777;7<2888<@>A<::4:6::>A==::<<>0/--6--,996,,,,,,467849888905/5155373---
@ATNG8:03826:02919
GATGGTAGGACGAGCGTCTGAGAGGTACTCATTCGTTTCGGAAGAGACAGGTACGTTAATAGTTAATAGCGTAACTTCTTTTTCTTGCTTTCGTGGTATTCTTGCTAGTTACACTAGCCATCCTTACTGCGCTTCGATTGTGTGCGTACTGCTGCAATATTGTTAACGTGAGTCTTGTAAAACCTTCTTTTACGTTTACTCTCGTGTTAAAATCTGAATTCTTCTAGAGTTCCTGATCTTCTGGCGCGTATGTATGTCGCCTACCATCGTTCCTTCTGAGTCT
+
9<=CFECC?ABBCCCC@@@BCBBCACBBBCCCAECCC>BI@CA@BACBCD@DCD<;7:=@@@A?CACCBAB00*0>800000$00)4444)4;5546<A;<B=?@AAAB@BCDCBBCB?AA@7;5;A@A@A@A>BBBD@CBCBMBBBBBBEEBBBB@BBB?BB?C?BBBBCBDAA?B@CCC9B>A5:;;:-9;559)9@@;@@<;;;.555&4;;5929.9=8=@A;;9>:>;A@?@@>498@;ABAAAC@@@BABAA@@=@AA@@@@EK@B@B?BAB@@AAC
@ATNG8:03827:02942
GATGGTTGCTATACGTATATCTATGTACTCATTCGTTTCGGAAGAGACAGGTACGTTAATAGTTAATAGCGTACTTCTTTTTCTTGCTTTCGTGGTATTCTTGCTAGTTACACTAGCCATCCTTACTGCGCTTCGATTGTGTGCGTACTGCTGCAATATTGTTAACGTGAGTCTTGTAAAACCTTCTTTTTACGTTTACTCTCGTGTTAAAAATCTGAATTCTTCTAGAGTTCCTGATCTTCTGGTCTACTACACTGTACTCTACCATCGTTCCTTCTGAGTCT
+
;449.4.5;=9;BBDCE>?><<?<::999AAA=ADCD?DD?B@A@@CCBC@BBBBB?B>?@?B=A=ACAAA??8B7BBCDC1??;?AAA=?A>>9>>=8>A798@DCE?BA>AABDD=A@@;@<@@B===CB=AA@A<>>>A>=>B>>=>??887;??@=?@<?=@>=>>>=>A:<8898)89@98////(/7799)------5688+2522$2555938377055::99959:<>AAA@:=>B<;;;?;;;>>=>=?FFAA=>97<:99:5:1616<<<?@@>
@ATNG8:03828:02918
GATGGTAGTGTCAGTGCGCGTCGTCCAGAAGATCAGGAACTCTAGAAGAATTCAGATTTTTAACACGAGAGTAAACGTAAAAAGAAGGTTTTACAAGACTCACGTTAACAATATTGCAGCAGTACGCACACAATCGAAGCGCAGTAAGGATGGCTAGTGTAACTAGCAAGAATACCACGAAAGCAAGAAAAGAAGTACGCTATTAACTATTAACGTACCTGTCTCTTCCGAAACGAATGAGTACGAGAGAGCACACGTGTCTACCATCGTTCCTTCTGAGTCT
+
@@;D:>CBCBBHAAC<B;@@BBCCC@BA@<:9:?;<5;5::=;;7813;28-33977777$31778::3//;;;2///::::'//)5499;0;>>;?=<>;;444./39:5://)///69;;;;;;;<<??;<@>>?;???BBBBB<A=99:299943:9:6///;993::64448=??=>6=<:66888*55/5678:88::5:.5577-5-55:>@<?>::4336:49:=75546::>@B@>=?=///?==<?@@7668//--3--/;)/)/)69::;977
@ATNG8:03835:02930
GATGGTAGCGCGACGAGCAGACCCAGAAGATCAGGAACTCTAGAAGAATTCAGATTTTTAACACGAGAGTAAACGTAAAAAGAAGGTTTTACAAGACTCACGTTAACAATATTGCAGCAGTACGCACACAATCGAAGCGCAGTAAGGATGGCTAGTGTAACTAGCAAGAATACCACGAAAGCAAGAAAAAGAAGTACGCTATTAACTATTAACGTACCTGTCTCTTCCGAAACGAATGAGTACCTCTCAGACGCTTCCTACCATCGTTCCTTCTGAGTCT
+
@==BAC@@@@BBACCHCBCCCCC=AAD@BACB@@<@?BBECCCDBBB@B@BBBCDDDD3C@@@@BBBCCEEC>??@@@@@0@@=@5;;;7;EFACBBBDDDDC@C@CA?CCC>A@AABCCBBCCCCBBBB?CC@?<?AA????@;A?AAA>ACCBCCCD?BBBBBB???;?AA>???A@8:;;5;?@@@/>>=@@??@@@C@,/,/999+/*/>@AA?DCBBBBB=?<?CC=BBC?CBBAAAE???;==????=>:=6;;D7;;>>A<?=?=A@;<;=@A
@ATNG8:03837:02921
GATGGTAGCGCACACATAGATACAGCTAACTACATTCGATTTCGGAAGAGACAGGTACGTTAATATGTTAATAGACGATAACTTCATTTTCTTTGTCTTTCTGTGGTATTCTTGCTAGTTACACTAGCCATCCTTACTGCGCTTCGATTGTGTGCGTACTGCTGCAATATTGTTAACGTGAGTCTTGTAAAAACCTTCTTTTTAACGTTTACTCTCGTGTTAAAAATCTGAATTCTTCTAGAGTTCCTGATCTTCTGGAGATATCATCAGCGAGACTACCATCGTTCCTTCTGAGTCT
+
44;;7;;BBBBBBBCB;;9@<=<885--(----66080///)/7)/)//55555.599<>5:054444.5.59544//8:5::)//777*77:(//38;1334333888333,33339=8=;?:<<::5:99497<======<7::::4;@@::::9;4447::995///58738*//7//////5;79999(9375/////$/)/77;1;;;==<<<==@CCCC+AA???<?<=?7>==89384:6=;?A@@;>>B?BCBBBCDDCCCCBAA000/9@5>055<7:7;7;;<;;A@A
@ATNG8:03838:02935
GATGGTAGCGAGCGAGTGTGTATACCAGAAGATCAGGAACTCTAGAAGAATTCAGATTTTTAACACGAGAGTAAACGTAAAAAGAAGGTTTTACAAGACTCACGTTAACAATATTGCAGCAGTACGCACACAATCGAAGCGCAGTAAGGATGGCTAGTGTAACTAGCAAGAATACCACGAAAGCAAGAAAAAGAAGTACGCTATTAACTATTAACGTACCTGTCTCTTCCGAAACGAATGAGTACTATGTAGAGCTCTATACTACCATCGTTCCTTCTGAGTCT
+
BBBD@CCBCBBCCBBBCCCCBBBBC@CDD@CBBBBB?B=??CCBBB>BB=@?@BC>???@1A?CCJBBBBCBCC9@@:9:::$9@<C2999'5<<7<@;;=BBCB?B?CE?BAA>BBBBBBCCCCCCCCCCC@DCCC<A@BBBB??;B?CBB@BCCCCCCC?BBBBBB?AA>ABB?BB>>=3???<@AAAB3AA?A>>>BB?AB:>:>AAB<><>ABBB@BBAAA??;@<@CD>DBB?BBBCDCA@@?BBCBABBBBB;;;@@@@;@>>;;9<6<399=::9>>
@ATNG8:03838:02954
GATGGTAGGAGACACGTCGCACACGTACTCATTCGTTTCGGAAGAGACAGGTACGTTAATAGTTAATAGCGTACTTCTTTTTCTTGCTTTCGTGGTATTCTTGCTAGTTACACTAGCCATCCTTACTGCGCTTCGATTGTGTGCGTACTGCTGCAATATTGTTAACGTGAGTCTTGTAAAACCTTCTTTTTACGTTTACTCTCGTGTTAAAAATCTGAATTCTTCTAGAGTTCCTGATCTTCTGGGCTGCGCTGATATGCGCTACCATCGTTCCTTCTGAGTCT
+
CBBD?CBB@DDCBBCCCCCCCCCCCCCCCC@@<?@?@<BB@BABBACCCD?AAABB?B=??BA?C=AABBCCBA@=;;=;>.?B?B>?A:@BBB>AAB>BB=ABBBBB?@A>?<AAC;A>>:=:<==<8:8><@@A?:><>>>>>>AB>>>@@AA:;>;<??;?:>>@>>@>;>:=@@DD5A:>8<9>>>,99777*------6::=:=DDD/D::;?:>:;;5;<=====<A:>>>>>@988@@6=//-;7--/==>@:999//,/77==-7171779==@A9
@ATNG8:03839:02939
GATGGTAGGTGCACATGAGTGTATCCAGAAGATCAGGAACTCTAGAAGAATTCAGATTTTAACACGAGAGTAAACGTAAAAGAAGGTTTACAAGACTCACGTTAACAATATTGCAGCAGTACGCACACAATCGAAGCGCAGTAAGGATGGCTAGTGTAACTAGCAAGAATACCACGAAAGCAAGAAAAAGAAGTACGCTATTAACTATTAACGTACCTGTCTCTTCCGAAACGAATGAGTACCTCTCAGACGCTCGTCCTACCATCGTTCCTTCTGAGTCT
+
AABC@CCB@BBBDCCCDCCCCCC@?>@BC@??@@984:=AACCCBB@BC@B>@B@:::9-;>ABBAABBB;;;0;B;;;;.;@;@5;;6:;>7;?;<BBBBC?B?BC=AAB?BBBBBBCCCCCCCCCCC?CBCC?BBBBCB@@>B@CBB?BBCCBCCA?BACCCB@==;>AA?DBAAA;:::;99999(9<:===>@???A<>:>B==:=;?ACCB@CBAAABB?B@CCC>CCC?BCBBBBB?>>=@@@BBBBBCDDD>>>>=@@@:@>@?B?BCD@??BB
@ATNG8:03845:02926
GATGGTAGCGCACACATAGATACAGTACTCATTCGTTTCGGAAGAGACAGGTACGTTAATAGTTAATAGCGTAACTTCTTTTTCTTTGCTTTCGTGGTATTCTTGCTAGTTACACTAGCCATCCTTACTGCGCTTCGATTGTGTGCGTACTGCTGCAATGTTGTTAACGTGAGTCTTGTAAATCCTTCTTTTACGTTTACTCTCGTGTTAAAAATCTGAATTCTTCTAGAGTTCCTGATCTTCTGGATAGCGACGCGATATACTACCATCGTTCCTTCTGAGTCT
+
BCBC?CCCBCCCCCDCBCCCCCEBCBBBBC@@>@BBD?CI@FABBAAACE@@@?;4.45:::A4;:<AB>@00)/:377777'/00(39::3<BBCBCCFACC?AABBBJAGCCCCCCC@CCC>@>ACBBBBA@<@A@@=ACCCCCBCCCBBBBCCC?BBB@CCAD>@@C;;;BBB?C@@@;AB>B>;;;<.:9AAD>BBBBBBAB?@2999:(9>@BB@B@BB?@@@;;<BACACCCBCCACBB@BCBAABHHCCCDDBBBCBBC@BCCBE@C>@?@@BCCCBB
@ATNG8:03849:02942
GATGGTAGGCGACATACATACGCGCCAGAAGACAGGAACTCTAGAAGAATTCAGATTTTTAACACGAGAGTAAACGTAAAAAGAAGGTTTTACAAGACTCACGTTAACAATATTGCAGCAGTACGCACACAATCGAAGCGCAGTAAGGATGGCTAGTGTAACTAGCAAGAATACCACGAAAGCAAGAAAAAGAAGTACGCTATTAACTATTAACGTACCTGTCTCTTCCGAAACGAATGAGTACAGAGAGTACGATATGTCTACCATCGTTCCTTCTGAGTCT
+
@?CD@CCC?CCCBBCCBCBB@AACCACHC>BBDDC@C?AAACDCC?CB?B>A@>=?<?=.??BBBBBBBKBA@8>?;;;;;':C>C;AAA7?@@7696@CCBBB@D@CC@CAB?BBBABCCDCCBCCCC@?;?@?=9?AAA@@?>9@?BBC?BCBBACCC@BBBBBB@AA>ABF@BABCF>=>>:=ADDD/BB;?;;:AAAAA<?=?@??6:4:?AAA?9::AABC?B?AAA<ABB????BCBBBCB???BBB???@AB@?@?@:>>AAA<@<@;??BABA@>
@ATNG8:03853:02941
GATGGTAGTACATGATAGACGACACAGAAGATCAGGAACTCTAGAAGAATTCAGATTTTTAACACGAGAGTAAACGTAAAAGAAGGTTTTACAAGACTCACGTTAACAATATTGCAGCAGTACGCACACAATCGAAGCGCAGTAAGGATGGCTAGTGTAACTAGCATGAATACCACGAAAGCAAGAAAAAGAAGTACGCTATTAACTATTAACGTACCTGTCTCTTCCGAAACGAATGAGTACGATGAGATCTCGTGTGCTACCATCGTTCCTTCTGAGTCT
+
BBBB?BCCCCBBBCBCCCCC@@@CCCDF@CCCC@?>?@BCCCCCB>AA?B?A?@::;;;';=CBCCBCDFBBA9AA;;;;.5@8B.955'5;;9<BBCCECBB?B?AB?BBB>BACCBABBCDBCCCCCC?CCCC?BBBC@@??;B=BA?=@BBABCBB@BCCCBAAAC@CCC@CCDCC>A??;:::99*;B=BCCCCCCCDBEBIDBB?B?CCBBC?CBBABAA<?=@CC>BCC@BAA@BCCCBAAC@@ABBBB@?=::;AA=@@A@@;>495:<=<<=@@
@ATNG8:03859:02951
GATGGTAGAGTACAGTGTAGTAGACCAGGAAGATCAGGAACTCTAGAAGAATTCAGATTTTAACACGAGAGTAAACGTAAAAGAAGGTTTTACAAGACTCACGTTAACAATATTGCAGCAGTACGCACACAATCGAAGCGCAGTAAGGATGGCTAGTGTAACTAGCAAGAATACCACGAAAGCAAGAAAAAGAAGTACGCTATTAACTATTAACGTACCTGTCTCTTCCGAAACGAATGAGTACATAGATATACGTATAGCTACCATCGTTCCTTCTGAGTCT
+
@<@BAA@ADDCCCCCBBBBCBDDCC@BB?B?BBC@@@?B>A@CEB@?=?B?B>A?@9888*:;@@BAAABBBA@8?>;;;;.5=99.555&5<<7;;;@<<<@B?C@CC?B@?=?ABBCCCCCCCCCCCCC@BB@@=@AAA@A::9;@C@@?@CCCBBBDACCAABB@@B=>>>@BBBBB=?==988888(8>7=;<;C@=8818:>>=>6;5;=A@@<@@@ABEG@C?CCB>BBB@BBBBBBBBBBBBA==>=A=====>>8818==AA=A<@;>?A;;888
@ATNG8:03861:02925
GATGGTAGCTCACGTACGTCACACGTACTCATTCGTTTCGGAAGAGACAGGTACGTTAATAGTTAATAGCGTACTTCTTTTTCTTGCTTCGTGGTATTCTTGCTAGTTACACTAGCCATCCTTACTGCGCTTCGATTGTGTGCGTACTGCTGCAATATTGTTAACGTGAGTCTTGTAAAACCTTCTTTTTACGTTTACTCTCGTGTTAAAATCTGAATTCTTCTGGAAGTTCCTGATCTTCTGGGTGTATCAGCGAGTATCTACCATCGTTCCTTCTGAGTCT
+
9;=A?BBB;66;>AAA@@665<@ABCCGCGECACBAA=AA?B?BABBBCC@CCCBB@B????A>A?A@@BA999A<99888$7<4973/2>>@=??;9>>,00@?=@:@B>A===?;>==8<9=?@@AD@@<@===398>?;;;BB@>>>888C<@@@<@@<@<@A@>>>@@@=<==DG6A7;7;AEDE.78::;.677//.5555+222&296666:5993777(/(.505.35536:-//89467233733379999<9:;>17///<17161:A@???77
@ATNG8:03861:02954
GATGGTAGAGTACAGTGTAGTAGACCAGAAGATCAGGAACTCTAGAAGAATTCAGATTTTTAACACGAGAGTAAACGTAAAAGAAGGTTTACAAGACTCACGTTAACAATATTGCAGCAGTACGCACACAATCGAAGCGCAGTAAGGATGGCTAGTGTAACTAGCAAGAATACCACGAAAAGCAAGAAAAAGAAGTACGCTATTAACTATTAACGTACCTGTCTCTTCCGAAACGAATGAGTACACACTCTCATATGACACTACCATCGTTCCTTCTGAGTCT
+
@;9;65:<@B@A;AB;=@@@@>@;;89BC@A@ABA@<@<:><;<=B<=><@8=@>99999$78<=773AA@88<3;>;;;;.9=<@.55)59949<<A995;?<@=AC?BAA<??@?;;;CCCCCB@@;<5;A;;69?>>?A>><>;A@@<>?959;?A<??AAAB?BA>@A@8=;7777(77517@DCD.==:=>=@BB>>><>:=>;;5;8::@AA>ACDBBCB@G>?@C>BBH=?@AACC???@@?????;;:B@@@A@@@>AA>>??B=@7<;>;;;>>
@ATNG8:03863:02947
GATGGTAGTAGTACACTAGTCATACCAGATGTCAGGAACTCTAGAAGAATTCAGATTTTTAACACGAGAGTAAACGTAAAAAGAAGGTTTTACAAGACTCACGTTAACAATATTGCAGCAGTACGCACACAATCGAAGCGCAGTAAGGATGGCTAGTGTAACTAGCAAGAATACCACGAAAGCAAGAAAAAGAAGTACGCTATTAACTATTAACGTACCTGTCTCTTCCGAAACGAATGAGTACATAGATATACGTATAGCTACCATCGTTCCTTCTGAGTCT
+
<;4975:=<BBBBCIHHFCE@@@@B>BBCCC::<C@B@BBCCBBD?BB?B@@?=99999'7=AC@@@A?>789,9B;;;;:$9?<@2:9:&5<@9CBBBCDB@A>@@CC@BBB@BBBBCAAACDCCBDGGD@DCBB>BBBCBAAB>B?B@@>BDBBBCDD?BBBA@@<??9?AA<A@A@@:@>:5;@@@@/AF=B888>==8717:>=AA;><>DAAA@CCBAACC?B?BDF>BAA>AAACDBBBBBBCAA===B@@@@@>>>A9?>@AA<A;C=@==88///
@ATNG8:03863:02954
GATGGTAGAGAGACTGTAGCGCACCCAGAAGATCAGGAACTCTAGAAGAATTCAGATTTTTAACACGAGAGTAAACGTAAAAAGAAGGTTTACAAGACTCACGTTAACAATATTGCAGCAGTACGCACACAATCGAAGCGCAGTAAGGATGGCTAGTGTAACTAGCAAGAATACCACGAAAGCAAGAAAAAGAAGTACGCTATTAACTATTAACGTACCTGTCTCTTCCGAAACGAATTAGTACTGCGTCTCACTCTCGCCTACCATCGTTCCTTCTGAGTCT
+
BCBB?BCDCCBBABBFCCCCCEBBB=BCB@BBBB@@<@?BBBBBBB?BB?B?A==99999.:?BDABABBA???5=B;;;;;':A<B2:9,5<<7><<@CGDCE@A>AA=A@@>AABBDBBBCCCBA@DCC@DABB?BAAA@@AB>B@C9::;CBBBCCCABBBAAB@BC@BBB?BABBB;@?:488888(8@;B888ABA>>:=:>@AC<?<>>::;@BBBBBEF@C@BBD=BBB?B<??@AABBBBBBBBBBBBBDBA>BCC@BBBBC?B?B?BCDAAABB
@ATNG8:03865:02921
GATGGTAGCTCTGCTCTGACTCTCGTAACTCATTCGTTTCGGAAGAGACAGGTACGTTAATAGTTAATAGCGTACTTCTTTTTCTTGCTTTCGTGGTATTCTTGCTAGTTACACTAGCCATCCTTACTGCGCTTCGATTGTGTGCGTACTGCTGCAATATTGTTAACGTGAGTCTTGTAAAACCTTCTTTTACGTTTACTCTCGTGTTAAAATCTGAATTCTTCTAGAGTTCCTGATCTTCTGGTGCGCTACAGTCTCTCTAACATCGTTCCTTCTGAGTCT
+
44;@8<A@@@;<<@;;BB;9;B>:>59.4<84845BC>8CD@EA;;;BBBB@BCB@@:B@BBBB;A=;;5=;555<644444$49398:909;5616;=9=B799;=@@<@@CCCBCD@BBE@B?CGECBB;;9;DBB?CCDDFA@ACAA@CBCBA>A@@<@C=A=AAD;;;CAA5;;;;;.;;A;;;;;.9@99:)9@@@@@?9955;;;09;;5929=@@=BCC@@@C7:6;BA@@@<@:;7<A@@@@@@AAAAAA@?;;4;?A:9:@CBF@CCB@@@AA
@ATNG8:03865:02932
GATGGTAGACATATCGTACTCTCTGTACTCATTCGTTTCGGAAGAGACAGGTACGTTAATAGTTAATAGCGTACTTCTTTTTCTTGCTTCGTGGTATTCTTGCTAGTTACACTAGCCATCCTTACTGCGCTTCGATTGTGTGCGTACTGCTGCAATATTGTTAACGTAAGTCTTGTAAAACCTTCTTTTTACTTTTACTCTCGTGTTAAAATCTGAATTCTCTAGAGTTCCTGATCTTCTGGTATACACACTCGCTCGCTACCATTCGTTCCTTCTGAGTCT
+
BCCE?BBBBBBCBDDCCCCCBBBBCCBBBB@@=@AAB=BB>A>ABCCBBB>@?????E>AABB?B=>@BC?;:8<48::::*553;8;7;@@B=A=:6:>,///;8949B@A?>=?8>>B;A6::=AAAAA;AA??:@?=<>@@@AAAAA;;;A7:;@<@@=A;>>CB===>><@@@DD5B=A8;;@@@/===@@2<///998877-555'27768250-----898=9>8<;;?>>:???;?@@=>>>>>A>>>@@@@<997--)---)-49-66>==?@@
@ATNG8:03820:02996
GATGGTAGTGATACAGATCAGACACCAGAAGATCAGGAATTCTAGAAGAATTCAGATTTTTAACACGAGAGTAAACGTAAAAAGAAGGTTTTACAAGACTCACGTTAACAATATTGCAGCAGTACGCACACAATCGAAGCGCAGTAAGGATGGCTAGTGTAACTAGCAAGAATACCACGAAAAGCAAGAAAAAGAAGTACGCTATTAACTATTAACGTACCTGTCTCTCCGAAACGAATGAGTACTGCGTCTCACTCTCGCCTACCATCGTTCCTTCTGAGTCT
+
BEDD@DDBACCDDCCCCBBBCCCDB?BCC?CCCA9:8:<?4?BBBB>AB>B>BBBBBBBB3B?CCAAAAAABBB<>>9;;99.9=4:/787'79>9@>>>?????=A=BB<>;;:=<??????><>>ABA><8>>@@<@;=<==;;7;=AA@<A??>AAAA<A@@@@A=?>:?>@7<:5556)8>>:?BBBB/>>:>@@>A>=?=:>;A===9A;==;==;AAAA===>9>>C7=8858>>>:::>??:::>>>=@@B?@?8<7718888=9=;>=AA>??D??
@ATNG8:03825:02999
GATGGTAGGTGCACATGAGTGTATCCAGAAGATCAGGAACTCTAGAAGAATTCAGATTTTAACACGAGAGTAAACGTAAAAAGAAGGTTTACAAGACTCACGTTAACAATATTGCAGCAGTACGCACACAATCGAAGCGCAGTAAGGATGGCTAGTGCTAACTAGCAAGAATACCACGAAAGCAAGAAAAAGAAGTACGCTATTAACTATTAACGTACCTGTCTCTTCCAAACGAATGAGTACGAGAGTCAGAGCAGAGCTACCATCGTCTTCATGAGTCT
+
//::6:<@:<<<<;699DCBBCBAA>@BB>;59?>?;@5:9@:;0<9<<+0*0<;////&/2999;;<55555)5955555$5<7=.44)444.488833333-/388(///(/9669:;;6666>@B=>;>95545989:9;<7;27//)-6668-///5//343;1763666(/////(/67175555'550622222258/5059893929599B>;5559::7;69:17//)/6693433333333788733/8///98466..//.(...635522
@ATNG8:03829:02979
GATGGTAGATATCATGTGTATCTCCAGAAGATCAGGAACTCTAGAAGAATCAGATTTTTAACACGAGAGTAAACGTAAAAAGAAGGTTTTACAAGACTCACGTTAACAATATTGCAGCAGTACGCTCACAATCGAAGCGCAGTAAGGATGGCTAGTGTAACTAGCAAGAATACCACGAAAGCAAGAAAAAGAAGTACGCTATTAACTATTAACGTACCTGTCTCTTCCGAAACGAATGAGTACGTGTGACGTACGTGAGCTACATCGTTCCTTCTGAGTCT
+
4:<<?AA<<55665<;<ABAAABB?CCC@CABB;:8;@BBCCCAA?A>-0/:://///$/4;=>CBBBDDCC=A;;;BAB0BC@D@EDD;CDC?B;<;ABA996::>@9?=?6=<=BCBBBCCCECCBCD?BBBB@BAA?@@??<@?B@@?ACDCBBCDDBBBBBB?CC?CBA<>>999,9>>;>>===,<;18569;;;?@7;5:C;;6;;??CCD@BAA@?@A4;49>=6>AA@;::?>CABB@BBBGBCB@@ACBBBBCCBBBBB?A?A>AAAAAADB
@ATNG8:03830:02975
GATGGTAGCGAGCGAGTGTGTATACCAGAAGATCAGGAACTCTAGAAGAATTCAGATTTTTAACACGAGAGTAAACGTAAAAAGAAGGTTTTACAAGACTCACGTTAACAATATTGCAGCAGTACGCACACAATCGAAGCGCAGTAAGGATGGCTAGTGTAACTAGCAAGAATACCACGAAAGCAAGAAAAAGAAGTACGCTATTAACTATTAACGTACCTGTCTCTTCCGAAACGAATGAGTACCTCTCAGACGCTCGTCCTACCATCGTTCCTTCTGAGTCT
+
@DCE@CCCCCCCBBBCBBBCEBBBC@BBB??A@C@?>A?BBCCCCB>BB>B>CBCBBBCB5BACCCEBBCCCCC>BB>>>>>0=@=@2:::.;@A=CBBBCDCBB@B@BB?BBC?BBBBBDCBBBCCCDCBB?BDCC@CBBAAB@A>ABDDD@BCCCCBBA@CCC????AA?ABB>@>777)9=><@AAAA3AB?B999CBAAD;?:?<;;3939<AA@;@@@@@BB?C?BCC?CBB?BBCCCBB?===BBBBBCCBBBB>;<<=<::;>B?B?B@DDCBBAAA
@ATNG8:03833:02998
GATGGTAGCGCATATCAGCGCAGCCAGAAGATCAGGAACTCTAGAAGAATTCAGATTTTTAACACGAGAGTAAACGTAAAAAGAAGGTTTTACAAGACTCACGTTAACAATATTGCAGCAGTACGCACGCAATCGAAGCGCAGTAAGGATGGCTAGTGTAACTAGCAAGAATACCACGAAAGCAAGAAAAAGAAGTACGCTATTAACTATTAACGTACCTGTCTCTTCCGAAACGAATGAGTACAGAGAGTACGATATGTCTACCATCGTTCCTTCTGAGTCT
+
9;=>9B;9;BBBCCCCBBCDDDEC@CDD@BBBB@@=@7;;CCBBC?BB@D?BACCCCCC5B@BDCCFCCCDGF=;;;BAAA.:;;B2;;:'9@;69;?AABCCD@C@BB?A?>4:9??@BCBBBDBBAAAB?BDBB@BBBAAB::6;?C;;:;CCCDBCB@CCCCBB?AA>ABD;??888)::9;9::::(9@>B???BBB??<:9=@@@;>8::?:;6;BABBBB@C@DBC?CCC?A@?BCCCCCCABBBB@@ABBBBB999C@BB@@A=A=@=A>>>???@
@ATNG8:03835:02973
GATGGTAGCAGACGTGACAGAGCGCCAGAAGATCAGGAACTCTAGAAGAATTCAGATTTTTAACACGAGAGTAAACGTAAAAAGAAGGTTTTACAAGACTCACGTTAACAATATTGCAGCAGTACGCACACAATCGAAGCGCAGTAAGGATGGCTAGTGTAACTAGCAAGAATACCACGAAAGCAAGAAAAAAGAAGTACGCTATTAACTATTAACGTACCTGTCTCTTCCGAAACGAATGAGTACAGAGAGTACGATATGTCTACCATCGTTCCTTCTGAGTCT
+
@?CC>?@AA;;9CC?EAA;;9DBCC?BBC@CCA@@@=?=AABBCCC@AA=A>AAABBBBC3B?BBBBBABBBBB>B?A@@@@0@D=C5;;;.;AA=BBBBCCCDC?B>;:6;@@5::CBCBCCCCBCBDCEG@BBAA@CBBAAABB?CABBB@BCCDBBBC?AAABAA>AB@BBB?BA999,7<<8678888%8:4:;;;===>?7;5:<8808:>>ABB>ABAAABC?B?BBC=B??;?AAAAAAACDDBB??????BA==@@::7;@@@B=B<@<>>>>>;;;
@ATNG8:03835:02989
GATGGTAGTATAGAGCTCTACATAGTACTCATTCGTTTCGGAAGAGACAGGTACGTTAATAGTTAATAGCGTACTTCTTTTTCTTGCTTTCGTGGTATTCTTCTAGTTACACTAGCCATCCTTACTGCGCTTCGATTGTGTGCGTACTGCTGCAATATTGTTAACGTGAGTCTTGTAAAACCTTCTTTTTACGTTTACTCTCGTGTAAAAATCTGAATTCTTCTAGAGTTCCTGATCTTCTGGCGCTCTGTCACGTCTGCTACCATCGTTCCTTCTGAGTCT
+
@=AC?CBBACCCDDBBBBDDCCBDCCBCBB??>@BBB>BB?C@CAAABCC?BB?@?>B>BAAA>A>BCBB@B>>A<?????/==9=885)2>@D@BBA<AC=AAA:868<<>>>DD8>=A<?:;>;=>>>><@>=><>@A@A<<<DD>??@A<<:>?@;>><>=?@?;;;@==8=8899,8:@:;;;;:*77666.------64-..888)66855053776:?>?::;8<7=<>:99///=6=<;=9777;:>=>>??@A??<???@@<?4:7:<=AA@@?
@ATNG8:03837:02974
GATGGTAGTGTCAGTGCGCGTCGTCCAGAAGATCAGGAACTCTAGAAGAATTCAGATTTTTAACACGAGAGTAAACGTAAAAAGAAGGTTTTACAAGACTCACGTTAACAATATTGCAGCAGTACGCACACAATCGAAGCGCAGTAAGGATGGCTAGTGTAACTAGCAAGAATACCACGAAAGCAAGAAAAAGAAGTACGCTATTAACTATTAACGTACCTGTCTCTTCCGAAACGAATGAGTACTATAGACTATCTGAGACTACCATCGTTCCTTCTGAGTCT
+
<;>B@CBCCCCCCCCCCDCBBBCCC@CCC?CCBB??>?<@@DBBBA?BC?B?BBB?????2??CBB@ABBCBBB<BBBBCCC5AB=B4;;;.;CCACCBBCDDCD@C?BD?BBB?BB@ABCCCDCCCCCCBB=ACDD?BAAB@??@<@<@??;?CCCBCBB>BAABAA>BC>BBC=??888*:=:7<==<<.=A<A;:;AA@=>:><AAAA:>;>BCCB?@AABBCB?B?ACD>DAA>AADBBAAAABCAA?>?ACCBBBBBCBB@BBBBB?B?B@BBBAABAB
@ATNG8:03842:02971
GATGGTAGATACTCGCTGATACACCCAGAAGATCAGGAACTCTAGAAGAATTCAGATTTTTAACACGAGAGTAAACGTAAAAAGAAGGTTTTACAAGACTCACGTTAACAATATTGCAGCAGTACGCACACAATCGAAGCGCAGTAAGGATGGCTAGTGTAACTAGCAATAATACCACGAAAGCAAGAAAAAGAAGTACGCTATTAACTATTAACGTACCTGTCTCTTCCGAAACGAATGAGTACACATCGTCGTGTCGTGCTACATCGTTCCTTCTGAGTCT
+
?A@C?BGCBBBBCCCCCCCBBBBBB=BCC@AA@@;93:;??ABDFC?CC?B@BCB>>?@@2@?BBAACDEBA>@:@>AAAAA2@B=B4;;;.;CC@GCBBEFCBB?C?CC@CCD>@?CBDBBCCDCCCBBBB@BCBB?BBBABBAA>A?CBB?ACCCBCCD?BBBBBB@BB@BBB5:::99+9<@;99988(6A<@???C@@??<?=A@@@:>9=@CAA>ABBBBBB?B?CCC;BBB?AAA@ACCDBA>>?ACCCCCEE???CDDCBABA?B?C?CBBB@@88
@ATNG8:03843:03007
GATGGTAGCTCGCTGATGATATCTCCAGAAGATCAGGAACTCTAGAAGAATTCAGATTTTTAACAAGAGAGTAAACGTAAAAAGAAGGTTTACAAGACTCACGTTAACAATATTGCAGCAGTACGCACACAATCGAAGCGCAGTAAGGATGGCTAGTGTAACTAGCAAGAATACCACGAAAGCATGAAAAAGAAGTACGCTATTAACTATTAACGTACCTGTCTCTTCCGAAACGAATGAGTACTACTCTCAGAGACACACTACCATCGTTCCTTCTGAGTCT
+
@BBD@CBCCCCCEBBBCCBCBCCBC?CCC?CCBBCC?B>@@CBCBB?BB>B>BA@;;;;;.>=AB?BBBBBBBD>@???>>=/9:4:087)29:367>@@@AAA;?;?B=A??<?>>>@@AAAD<==BA??;?AAA<?=?>>>;;8;=CAA<A==>AA@@<@A@@>>:>A=AAA:?>9::1;;=======/8808888?@;;;=B=B???;?:<=;;;;==<>AAA<A=AAA9@B@<>>>A788;;;???>>BBC@BB>@===@<@@@@A<@<@=AA?>?@??
@ATNG8:03846:02967
GATGGTAGAGTATCATGTGTATCTCCAGAAGATCAGGAACTCTAGAAGAATTCAGATTTTTAACACGAGAGTAAACGTAAAAAGAAGGTTTTACAAGACTCACGTTAACAATATTGCAGCAGTACGCACACAATCGAAGCGCAGTAAGGATGGCTAGTGTAACTAGCAAGAATACCACGAAAGCAAGAAAAAGAAGTACGCTATTAACTATTAACGTACCTGTCTCTTCCGAAACGAATGAGTACATAGATATACGTATAGCCTACCATCGTTACCTTCTGAGTCT
+
:<==;@AB;;6;>>>BBBCBBCCCD?BAA??;;944.4.44:665A4>>6;4;;;;9:99'569>;;;;B@AAA=B@A@HDD5DDAC>BAB9@AB?B@@@BBABC?B>??;>AC;==BBDEECBABBBBBBA>A;<<7;;AAAA?@<@?C;;9<B@@@??B?C???CC???;???;>BCCE@C@?>?BBBB2A=;;;;?;;;@=595:;67)/)/;@A>=AC@;:6C>A>?@?8=??;989ABBABAA?>?>7738;342::422..3.../(//495<://////
@ATNG8:03847:02978
GATGGTAGTGTGTCTCTGAGAGTAGTACTCATTCGTTTCGGAAGAGACAGGTACGTTAATAGTTAATAGCTGTACTTCTTTTTTCTTGCTTTCGTGGTATTCTTGCTAGTTACACTAGCCATCCTTACTGCGCTTCGATTGTGTGCGTACTGCTGCAATAATTGTTAACGTGAGTCTTGTAAAACCTTCTTTTTACGTTTACTCTCGTGTTAAAATCTGAATTCTTCTAGAGTTCCTGATCTTCTGGAGATACACATGATACTCTACCATCGTTCCTTCTGAGTCT
+
;<<>:CBABB;@;<666?==;;;;:>998843-48:;2;;05.499:<<:49::/0)/4///:8<8665/////-50558888$--(//::14455.4<;399+///::;8=<<>:;:::>CC=A>FGGJJCFDAB;;;>BBBBBC@@@ABA000==600)06::*0+9895<=<<=8<<<==0;5;:>=AAB*;;@@B:A>A@@@B;9:2:9:*9999=9=;@@;@>>=?9:49>>??ABA=@AB>BABBBBCCCCBB@@@AAA??<?@@>@;<9=2977;;>@A
@ATNG8:03852:02978
GATGTAGAGAGACTGTAGCGCACCCAGAAGATCAGGAACTCTAGAAGAATTCAGATTTTTAACACGAGAGTAAACGTAAAAAGAAGGTTTTACAAGACTCACGTTAACAATATTGCAGCAGTACGCACACAATCGAAGCGCAGTAAGGATGGCTAGTGTAACTAGCAAGAATACCACGAAAGCAAGAAAAAAGAAGTTACGCTATTAACTATTAACGTACCTGTCTCTTCCGAAACGAATGAGTACTATGTAGAGCTCTATACTAATCGTTCCTTCTGAGTCT
+
<56==@@AEBBBCCCBBCCBCBBB?BDC@BBAA995;>@BB@??B>BA:?::9:@@AAA2@<>>=BC@@?>;;3<;@=>?<*<@=B9CCC;CCE?BB;;:>><<,0+00)0<>6::989@<@BA;;9;>>??AA@@5::????CC;<8<00+0::7:69<788588B>B=>BB?<=;777)3771799:;;'97166,55<;99<272799A;A;<=BBC<??>9988384:>A8??;///;///::/3338;8665555555..(.../5;6:6===;<;;3
@ATNG8:03853:02994
GATGGTAGCTCACGTACGTCACACGTACTCATTCGTTTCGGAAGAGACAGGTACGTTAATAGTTAATAGCGTACTTCTTTTTCTTGCTTTCGTGGTATTCTTGCTAGTTACACTAGCCACCCTTACTGCGCTTCGATTGTGTGCGTACTGCTGCAATATTGTTAACGTGAGTCTTGTAAAACCTTCTTTTTACGTTTACTCTCGTGTTAAAAAATCTGAATTCTTCTAGAGTTCCTGATCTTCTGGTAGAGCGTGCATATATCTACCATCGTTCCTTCTGAGTCT
+
AAGD@DCCCCCBBBCCBBCCBBCCCDCDCCAA>@CDD>DD?B?BCCCCCC@DCC??<?@BBBB>A>BCCAA@BA><77777'9@;BECC=AA@@<@BB?BB<@@BDAA>AB=AAAAB9==<5<;=>>=@@@@=AA>=8<<A<<;>==>CAA>999;C@@5;;;@;?>@>>>>>>:?<<<<2=;>=BCDAD/AA;;;3;;;;AA99:@7=<<<8%..3383837949@><<<<36/5/..::66694<<=A==>??===AAAAA@@@<A==<D<@<@;@@AAAA@@
@ATNG8:03856:02985
GATGGTAGATAGCTCTCTCATCGACTCATTCGTTTCGGAAGAGACAGGTACGTTAATAGTTAATAGCGTACTTCTTTTTCTTGCTTTCGTGGTATTCTTGCTAGTTACACTAGCCATCCTTACTGCGCTTCGATTGTGTGCGTACTGCTGCAATATTGTTAACGTGAGTCTTGTAAAACCTTCTTTTTACGTTTAACTCTCGTGTTAAAAATCTGAATTCTTCTAGAGTTCCTGATCTTCTGGCGCGTATGTATGTCGCCTACCATGTTCCTTCTGAGTCT
+
B<@B@BBCBBBCCCBBBBCBBBBAA@@:;8;BDD?GIIDACBBDCCC@CCBA@?@=@ABB?A?ABBBBB@BA?CCDCD2AA>B??;38:>B?BBC?BC@BBBACC@C>>?AABA=A>>;>=?DA>>:;;<?@@A;??BBBAA???BB??>===@@@<@A<>;>B>;;;@@?;>?>>>/=9<4::<<=+=>?AA3;6;??>???>=46666)6///;5:5=?;@>>>?@?:>:=@@>>>:==A=>>=@@BB???>>>AAA;>>A<A=<<5606)--,*5**,
@ATNG8:03860:02991
GATGGTAGTGATACAGATCAGACACCAGAAGATCAGGAACTCGTAGAAGAATTCAGATTTTTAACACGAGAGTAAACGTAAAAAGAAGGTTTTACAAGACTCACGTTAACAATATTGCAGCAGTACGCACACAATCGAAGCGCAGTAAGGATGGACTAGTGTAACTAGCAAGAATACACGAAGCAAGAAAAACGAATTACGCCTATTAACTATTAACGTACCTGTCTCTTCCGAAACGAATGAGTACTGCGTCTCACTCTCGACCTACCATCGTTCCTTCTGAGTCT
+
////)/////5555==;;;<;97//,///4//5=A>@C?C?9333336;<7=774788===+=8===888;:967.../7999'77294999+999.5555556<<7:74405446<8445:99;<666====266:=7::;:;::<7705--(--5---68;5;;;:986881833////(/88056655'5..(.(-2..(.6727/522216168===8/////765:)///(///)/66/333333344498888/////177716::::6:494::9<;999
@ATNG8:03861:02968
GATGGTAGTGTCATATGAGAGTGTGTACTCATTCGTTTCGGAAGAGACAGGTACGTTAATAGTTAATAGCGTACTTCTTTTTCTTGCTTTCGTGGTATTCTTGCTAGTTACACTAGCCATCCTTACTGCGCTTCGATTGTGTGCGTACTGCTGCAATATTGTTAACGTGAGTCTTGTAAAACCTTCTTTTACGTTTACTCTCGTGTTAAATATCTGAATTCTTCTAGAGTTCCTGATCTTCTGGATAGCGACGCGATATACTACCATCGTTCCTTCTGAGTCT
+
;CCC@CCCAB@@A>CCCCCBBCCBDA@@AA@@<;;;B=CC@C@BBBBA???@@;BB?C@BAAA;@=;;:::4449344444$4<7?=C>6BA@@=B:;7;C9<;DCCC@CCCCCCA@;@;;5;<@BBCABBD@CCCD?BBCCCCCBBCCCC@A@B?B@A>@C?C?BBCCCBCBB?BCGME:A<@<;;;;.;:??B<B@@@CCCBBB?BB>BCCCBBB>B>BB>BBBBBBC@C@CABBCC>BAB@CCCBCCBBBBBCBBBBBECC@@??:;6;>A?BCBBBCBB
@ATNG8:03865:02977
GATGGTAGTATCTGCACACTCTGTCCAGAAGATCAGGAACTCTAGAAGAATTCAGATTTTTAACACGAGAGTAAACGTAAAAAGAAGGTTTTACAAGACTCACGTTAACAATATTGCAGCAGTACGCACACAATCGAAGCGCAGTAAGGATGGCTAGTGTAACTAGCAAGAATACCACGAAAGCAAGAAAAAGAAGTACGCTATTAACTATTAACGTACCTGTCTCTTCCGAAACGAATGAGTACACATCGTCGTGTCGTGCTACATCGTTCCTTCTGAGTCT
+
9:;C@EC9;;BBBCCCCCCCEBBBB?CCC@CBBBCC?C<@@CBBB?>BC?A<ABC@??@?2@@CCCCCCABBBC>CBBBDDD5CC?C8;;;.;A@;ACBCCBBBB@C@BDABAB>AABBCBCCDCCCCBBBC?BA@@<@@?????@<@=;<;<@BABCCCC@B???@@>??<@CC>AA999+7;;886888(8>:@@@?>>>>>0818>==1808<AAA?BB@@@AA<@<999/9==;?AACBBBBBBBBAAABBA@AB:999AA=???>8=:@:?@999A88
@ATNG8:03865:03008
GATGGTAGGCACTGCGCACACATCCCAGAAGATCAGGAACTCTAGAAGAATTCAGATTTTTAACACGAGAGTAAACGTAAAAAGAAGGTTTACAAGACTCACGTTAACAATATTGCAGCAGTACGCACACAATCGAAGCGCAGTAAGGATTGCTAGTGTAACTAGCAAGAATACCACGAAAGCAAGAAAAAGAAGTACGACTATTAACTATTAACGTACCTGTCTCTTCCGAAAACGAATGAGTACACATCGTCGTGTCGTGCTACCATCGTTCCTTCTGAGTCT
+
/9::6?@@:?>>?C==<<<;99555)5:<7555555.55977///72/-(-0////////$/39:;:9898333(335=?@@+?=5:.55)5::4955599987275//)/88)//::;;>>>=>=??@;;6;998584;<444719344.48>::;;==9<=;=>>6;;8=<827:6661//.468899*6<48889///78<8<.76551717722216222622+2.5777)3..)/./653755999<:744:::;888;==8@@@:627,2,59555777
@ATNG8:03866:02982
GATGGTAGCTATACGTATATCTATGTACTCATTCGTTTCGGAAGAGACAGGTACGTTAATAGTTAATAGCGTACTTCTTTTTCTTGCTTTCGTGGTATTCTTGCTAGTTACACTAGCCATCCTTACTGCGCTTCGATTGTGTGCGTACTGCTGCAATATTGTTAACGTGAGTCTTGTAAAACCTTCTTTTTACGTTTACTCTCGTGTTAAAATCTGAATTCTTCTAGAGTTCCTGATCTTCTGGTATGACTAGTGTACTACTACCATCGTTCCTTCTGAGTCT
+
@;;B@CDCBCCDDCCCCBABDDCCABBBCEBB?BCCD>BB=B=AACCCCC?CC@???A>BBBB>A>BBBB@BBBC?BABBB1@@>A@>@:?BBB>BBB?BB588BC?>=?=>B@@@@=>>><A;@>>A>>>@;??>>7;;>=9;=;;=@@@@>>>:>>C=BB<A;?>>??AA?>9=;;;;/;:>;?>>>>/=@766.7////.8657-555&29866375996=7778662605;=633,--94698;::A@@@??CBD?>???;????A7;8;>@@@AA=>>
@ATNG8:03866:02987
GATGGTAGAGTATCATGTGTATCTCCAGAAGATCAGGAACTCTAGAAGAATTCAGATTTTTTAACACGAGAGTAAACGTAAAAAGAAGGTTTACAAGACTCACGTTAACAATATTGCAGCAGTACGCACACAATCGAAGCGCAGTAAGGATGGCTAGTGTAACTAGCAAGAATACCACGAAAGCAAGAAAAAGAAGTACGCTATTAACTATTAACGTACCTGTCTCTTCCGAAACGAATGAGTACTATAGACTATCTGAGACTACCATCGTTCCTTCTGAGTCT
+
9:<@8==CCCCCC6:6ABCCD@BBC@CBF@A?@ACA@C?BBBCCCC@AA=B=@?@:;;;;;$;=BDCCCBDDDDD?CCBBBBB2BA>A4;;094:5::<<5844<8?8BB>BBB?BBBBBBBCBCCCCCDBC@CCBB?B@@?AA>>9@;@;:6;CBABBBB?BAA@BB>BB<AAB=AA999+:==;9::::(8=8>:;;??=>:1617://)//6<>AA@CCBBBBB?B@@@@<@CD?AACDBBBBB>>>BB>>?BBBBBAABCC?AACAC?C?C@CCB??999
@ATNG8:03869:02970
GATGGTAGGCGAGAGTGAGACGCAGTACTCATTCGTTTCGGAAGAGACAGGTACGTTAATAGTTAATAGCGTACTTCTTTTTCTTAGCTTTCGTGGTATTCTTGCTAGTTACACTAGCCATCCTTACTGCGCTTCGATTGTGTGCGTACTGCTGCAATATTGTTAACGTGAGTCTTGTAAAACCTTCTTTTTACGTTTACTCTCGTGTTAAAAATCTGAATTCTTCTAGAGTTCCTGATCTTCTGGTGTCGTCTATCATGTACTACCATCGTTCCTTCTGAGTCT
+
:;=C@CCC?C@A@DBAA>>>0///979;<54505<<C>BB?B?>@@@:;78<=9997A6><?C;@=A??;:333833:998$38,3299:.69//*/694:=999BBB?>A@@@@@@@<@@@=B<>>=;;:>>=@@@@688=AA?????@AB898B<>>>=BD=?=@AA>>??BB:>=BBB6B:=9=>DDD/=?>@A9>>A??@??@A<BBBB/===>B=B=AA<AAAA@??;@>A>>=@A;=;;5///888;9?@@A:;:@@@@A;@?>>?=A=D;@@=>:8:?
@ATNG8:03869:02986
GATGGTAGATATATGCACGCTCTACCAGAAGATCAGGAACTCTAGAAGAATTCAGATTTTTAACACGAAGAGTAAACGTAAAAAGAAGGTTTTACAAGACTCACGTTAACAATATTGCAGCAGTACGCACACAATCGAAGCGCAGTAAGGATGGCTAGTGTAACTAGCAAGAATACCACGAAAGCAAGAAAAAGAAGTACGCTATTAACTATTAAACGTACCTGTCTCTTCCGAAACGAATGAGTACACATCGTCGTGTCGTGCTACCATCGTTCCTTCTGAGTCT
+
6==D?BACCBBBBCECAA@?@@?@@??@>??@?>54.3498;;:7;5;:5;2;>??@@@?2@:<::00)0::9<=77;<=?>>+6986;@F@0>>A;>:::CB@AA5;5;<5;AA>ACC?@@DCCCAAABBAA?BBAB>A@@?:9:?>B=A<;6:AACCBCB??@@AAB@DC@AAA@BBBBE>BBA;::999(7=9876?=8;=?<?=A<=;078(7:@??;??;::>@=?<>?B=@@B>@AA997CBBBBBBBAABB@A@B==<CC=>>>BA<A<?9>A998?::
@ATNG8:03869:02988
GATGGTAGCGCACACATAGATACAGTACTCATTCGTTTTGGAAGAGACAGGTACGTTAATAGTTAATAGCGTACTTCTTTTTCTTGCTTTCGTGGTATTCTTGCTAGTTACACTAGCCATCCTTACTGCGCTTCGATTGTGTGCGTACTGCTGCAATATTGTTAACGTGAGTCTTGTAAAACCTTCTTTTTACGTTTACTCTCGTGTTAAAAATCTGAATTCTTCTAGAGTTCCTGATCTTCTGGAGATATCATCAGCGAGCTAACATCGTTCCTTCTGAGTCT
+
CCCC@DBBBBBCDCEBBBBCCCCCDCBBBAB@<?99996;?B@DCCDDBB?BCCBB=B@BCCC?B?BCCCBBBCB?BBCCC1CB?BBBB=BBCC@CBB>BC@BBBDDD?CBCCDDBB?BBB?D?CCCCAAAD@DDCC@CCBBBBCBBDCCFBBAA?BCD@BB=B>AABDCCCBB?BBBBB9@=@;99999*9@@BF<AADCCCCBBB@CCCC1BBBBD@C@CD?CBBBDBB?B?CCCCCD?BBB?BBCCCDCBBBCCCCAAADC@CCBBBA<@;?;??BBBBAB
@ATNG8:03822:03010
GATGGTAGAGTACAGTGTAGTAGACCAGAAGATCAGGAACTCTAGAAGAATTCAGATTTTTAACACGAGAGTAAACGTAAAAAGAAGGTTTTACAAGACTCACGTTAACAATATTGCAGCAGTACGCACACAATCGAAGCGCAGTAAGGATGGCTAGTGTAACTAGCAAGAATACCACGAAAGCAAGAAAAAGAAGTACGCTATTAACTATTAACGTACCTGTCTCTTCCGAAACGAATGAGTACTATAGACTATCTGAGACTACCATCGTTCCTTCTGAGTCT
+
BBBB?BCCDCBCBCCCBBCCCBBBB@DDD?BBBB@@>A@BBCAAA?=?A>A>BBB?????2A?BBC@@BCCBBB=BBBCCCC5BA>B5;;;-;@A=BBBB?CA<B@E@CC@CCB>AAAABCCCCCCCCCCBB?BCBB@BBBBAA?@9?=?998:CBBBBCC?CCCCBB@BB=BB@=@@999,7;;8889::+8>9;:;;????>;?9=<==5;5;>@@@>A@@@BBA?A=???9?@B?BBABCABABBBB@>>>?BBB@@@@:9:@B???B@C@C?BBEBB?::
@ATNG8:03823:03025
GATGGTAGAGAGACTGTAGCGCACCCAGAAGATCAGGAACTCTATAAGAATTCAGATTTTTAACACGAGAGTAAACGTAAAAGAAGGTTTTACAAGACTCACGTTAACAATATTGCAGCAGTACGCACACAATCGAAGCGCAGTAAGGATGGCTAGTGTAACTAGCAAGAATACCACGAAAGCAAGAAAAAGAAGTACGCTATTAACTATTAACGTACCTGTCTCTTCCGAAACGAATGAGTACATAGATATACGTATAGCTACCATCGATGGATCTGAGTCT
+
;66=:=CDCCBBBCCCBCCBBBCBC=CCC?BBBCCC?C@CBBAABB?BC?C?BBBBBBBC3B@BBAACCEBBBB;>::;;;.9B<@4::;4;CC?AAABCEDCC@D@CC?BAC799BBCDCCCBCCCCCBB?BBAA?@@ABBBBA?BAG@@=@BBBBCCC?ABABBA?BC@CBB>AA??<5===989888(8=9=>>>@@B??<?<?F??;?=AABBB?BBBBBBB@C?BBC>CBB@>>>BBBCCAAACC?A?AA@@@:;:@BB;A99;>@@<AAA?@@@A:;
@ATNG8:03824:03059
GATGGTAGTATATCGCGTCGCTATCCAGAAGATCAGGAACTCTAGAAGAATTCAGATTTTTAACACGAGAGTAAACGTAAAAAGAAGGTTTTACAAGACTCACGTTAACAATATTGCAGCAGTACGCACACAATCGAAGCGCAGTAAGGATGGCTAGTGTATCTAGCAAGAATACCACGAAAGCAAGAAAAAAGAAGTACGCTATTAACTATTAACGTACCTGTCTCTTCCGAAACGAATGAGTACACACTCTCATATGACACTTCCATCGTTCCTTCTGAGTCT
+
::;B?BBCCBBBCABBBCCBBBA@@<@BC@BBBCAA<A?A@@BBCG@CC?B?BBBBFGFD1;9:BB???FDBBB=BBCCDDD5DCAC@DFD;CCHAHGFDAAA;;6;@CB?BAA=ACCCABBBCBBBBDCBB@CCCC?BABBBBBD>A?A::6;BBACCCBBBBBAAA?BC?BCF=@?FDB=>85-//////%-74----69???;A;;;;88<7;<AAB?BBB@??B?C<??C>CAA>AADBCBBBBB@??B@@???CBBBBB?B@EAAAB?B?C=??CAA9::
@ATNG8:03827:03056
GATGGTAGAGTATCATGTGTATCTCCAGAAGATCAGGAACTCTAGAAGAATTCAGATTTTTAACACGAGAGTAAACGTAAAAAGAAGGTTTTACAAGACTCACGTTAACAATATTGCAGCAGTACGCACACAATCGAAGCGCGGTAAGGATGGCTAGTGTAACTAGCAAGAATACCACGAAAGCAAGAAAAAGAAGTACGCTATTAACTATTAACGTACCTGTCTCTTCCGAAACGAATGAGTACTGTATCTATGTGTGCGCTACCATCGTTCCTTCTGAGTCT
+
//996<<=>>BB@?B?GB=BB?;;>:9569<?@<9:6:=A@@BBAB?BCAC@BB;;;@>>(>;;;59555==?@8==>====+<@=A>ABB9BCC@CCBAA??::609=>;@00,/;;;@A@@ABCBA;;;C?B;<;8:;AAA<AD5;7;;<5;@@?@@@B>BBBCCC@AB@BCH@BBAAA8=9939::::(5:3222:?>>>A8<:=;;9:>868;;;6;AAABBB@B=@@C>BCF?BBCBBBAABB???::9A@>?@@@@@@A==>::?;<1:/7559;;9:
@ATNG8:03834:03022
GATGGTAGCACACGAGATCTCATCGTACTCATTCGTTTCGGAAGAGACAGGTACGTTAATAGTTAATAGCTTACTTCTTTTCTTGCTTTCGTGGTATTCTTGCTAGTTACACTAGCCATCCTTACTGCGCTTCGATTGTGTGCGTACTGCTGCAATATTGTAAACGTGAGTCTTGTAAAACCTTCTTTTTACGTTTTACTCTCGTGTTAAAAATCTGAATTCTTCTAGAGTTCCTGATCTTCTGGATACACTCATGGCACCTACCATCGTTCCTTCTGAGTCTA
+
BCCC@DBBBCCCDBCCCDCCCDCCCCCDFFDB@BCCC=BC@B<FCCDBCA?BAA;:89=?::=8B8;@><>7=@@8:9:9+9B;<;8;28???;@?A>BB@DDAB;:7;;AABBBB@BCB?B=??BBBBBC??@@?198==>>AABABBBBBBC?CCC>???A7:::>=>?>=9<8889)818077778(69////&.33...9556+2222$266686:67737>>>;;;:=:>@A999///;6;;=ABAA@;:;:;;;7;;@<@;;;B<@<@8;;>:;<<//
@ATNG8:03835:03055
GATGGTAGTGTCAGTGCGCGTCGTCCAGAAGATCAGGAACTCTAGAAGAATTCAGATTTTTAACACGAGAGTAAACGTAAAAAGAAGGTTTTACAAGACTCACGTTATCAATATTGCAGCAGTACGCACACAATCGAAGCGCAGTAAGGATGGCTAGTGTAACTAGCAAGAATACCACGAAAGCAAGAAAAAGAAGTACGCTATTAACTATTAACGTACCTGTCTCTTCCGAAACGAATGAGTACACATCGTCGTGTCGTGCTACCATCGTTCCTTCTGAGTCT
+
9::BAHBBBCCBCCABHGCBBBCCC@BCC?CDBB?@=@>CCBBBBC@BB?B@AA@CCCCC2@>?CCCCCCCAA?8>=?@AAA2AA>B5;;;6;BB?CBBBDDDCC>@ACC@CCA=AAAABBCCCBBBCDDCC?CBBB@B?>>BBBB>B?CAB?BCCCCCCC?CCC@A?>BB>AAB?BA>==7999998888(8?:@;;<BB>>>;>;>?>A5;6;=BBB@CCC@@@A:;,00;5;00+00>>BBBBBAAAAABABAAAD???>BB@BABBB@C@B@BBBCBC==
@ATNG8:03846:03019
GATGGTAGCGCACACATAGATACAGTACTCATTCGTTTCGGAAGAGACAGGTAACGTTAATATGTTAATAGCGATAACTTCATTTTTCTTTGTCTTTCGTGGTATTCTTGCTAGTTACACTAGCCATCCTTACTGCGCTTCGATTGTGTGCGTACTGCTGCAATATTGTTAACGTGAGTCTTGTAAAAACCTTCTTTTTACGTTTACTCTCGTGTTAAAAATCTGAATTCTTCTAGAAGTTCCTGATCTTCTGGCTCTCGTAGACAGATACTACCATCGTTCCTTCTGAGTCT
+
999A;?@C@@AA<A;CCBCCBBACA;:5<:885:@>;3;B=@=@@=<///2//)/774:68:::;3949////--83891---888):::3///8;084443944.4:)////893:654;844.444.3254444444.48886<<<555::::;;9::;;6///5995;188<;99;;:7<=====+=7<599999$55:::4<=<;;</0/;6;;;;+/88?:5:5;;586600+/;6;6:78:;:6734.4:;=?@AA?@CBAB@;;:@@<@AC@@<@>@:?????C?@
@ATNG8:03851:03014
GATGGTAGCTCGCTGATGATATCTCCAGAAGATCAGGAACTCTAGAAGAATTCAGATTTTTAACACGAGAGTAAACGTAAAAAGAAGGTTTTACAAGACTCACGTTAACAATATTGCAGCAGTACGCACACAATCGAAGCGCAGTAAGGATGGCTAGTGTAACTAGCAAGAATACCACGAAAGCAAGAAAAAGAAGTACGCTATTAACTATTAACGTACCTGTCTCTTCCGAAACGAATGAGTACGTGTGACGTACGTGAGCTACCATCGTTCCTTCTTAGTCT
+
@::?=AABCBBBCCDFBBBCCBBCC@AAD@CCCCBB696;AAADBB???:?9?@@ABAAB2B>BCCAAABBBBC=99;@@A@0@A=@5;;;&9@C;BA@@BBBAC?CACC?C@?=?ABBCCCCCCDCC@@@B>BABB@CBBBAA::4;>A@@=@DCBBCCC@CCAAAB?BA@BBB?@@999,7;79=ABBB/;;7;;;;D?=>>1917?>?=B;>?DCD@BCAA@@@6:89AA:A??<?BBEBCCCCBABABAAAAAABBBBCBB?@??::5:@C?CC689B==
@ATNG8:03851:03036
GATGGTAGTATCTGCACACTCTGTCCAGAAGATCAGGAACTCTAGAAGAATTCAGATTTTTAACACGAGAGTAAACGTAAAAAGAAGGTTTACAAGACTCACGTTAACAATATTGCAGCAGTACGCACACAATCGAAGCGCAGTAAGGATGGCTAGTGTAACTTGCAAGAATACCACGAAAAGCAAGAAAAAAGAAGTACGCTATTAACTATTAACGTACCTGTCTCTTCCGAAACGAATGAGTACTGTATCTATGTGTGCGCTACCATCGTTCCTTCTGAGTCT
+
@@BD@DEDDAABBCCCCCBBBBCEC@CCC?CBCC9989<?ABBBBB@BB>B?ACA87888(9?BABBBCC@>=;3<>;;:::$4;8>.6605>>4;;69995<?<?;@@<@@@?ACFEA@ACHCCCBBB@@<?@::4;A?>>@::6;?B@A=@BAA@CBB?AA=BAA<@@=<;;5;;::::-:>B::9:9::%9<8=B>CBBBBB7977BBB?C@9:;AA?BCAACCC@C??@@<?AC?BBCABBBBB@@@A889AAAA>>>??@E>D>==><A;?7;;>==;;;
@ATNG8:03851:03038
GATGGTAGCGCATATCAGCGCAGCCCAGAAGATCAGGAACTCTAGAAGAATTCAGATTTTTAACACGAGAGTAAACGTAAAAAGAAGGTTTTACAAGACTCACGTTAACAATATTGCAGCAGTACGCACACAATCGAAGCGCAGTAAGGATGGCTAGTGTAACTAGCAAGAATACCACGAAAGCAAGAAAAAGAAGTACGCTATTAACTATTAACGTACCTGTCTCTTCCGAAACGAATGAGTACGATGAGATCTCGTGTGCTACCATCGTTCCTTCTGAGTCT
+
@<BD@CBBCDBBBCCCBBBBBCAAA>BBB?BDEEBB?B?BABCBBB>BB>A=?AA@@@@@0@?CCDCCCCCCBB;?@9::::*;B>B5;;;.;A@=?@@BBCBBB@D@CC?BCC>AABBCCBBBCBCCDCCC@CCCC?BBBCCCBB?C@C@@>@CCCCBCB>@@BBBC?BB@B@B=@A998*9>@;::::9(9@;??@@EDBBA;A=AAAA;?<>@BBB=ACBAAAB@D?BAC>CCC>AABCCCABBBBBBBBB@@@CB;:::>>=A?>>@==0818=>>@>>>
@ATNG8:03854:03028
GATGGTAGCACGAGTCACTCATATCCAGAAGATCAGGAACTCTAGAAGAATTCAGATTTTTAACACGAGAGTAAACGTAAAAAGAAGGTTTTACAAGACTCACGTTAACAATATTGCAGCAGTACGCACACAATCGAAGCGCAGTAAGGATGGCTAGTGTAACTAGCAAGAATACCACGAAAGCAAGAAAAAGAAGTACGCTATTAACTATTAACGTACCTGTCTCTTCCGAAACGAATGAGTACGATGAGATCTCGTGTGCTACCATCGTTCCTTCTGAGTCT
+
<@@B?CCBA@@@;?@996;;CABBD:CBC@CCEC::7;=@ABBBBB?AA6;5;=====>=,<;@@ABBBBBBBB;B@;:;;;*;A>C5;;;*:CC<B:69>=>00*06<@;@@B?ABBBCCCFEEDDDBBCC@B@@@=A:::ABBC?C@BBC@CCCCBBBB@BBBBBB?BB>???299999+9<@<ABCBB/AA=>;;;>@;<@,/-/;;;1616>@@@?A@>?><<8<878938CC@CBBBBBBBBBCCAA=>>===@????BB<=;<//+/5:38889=<??
@ATNG8:03855:03016
GATGCTAGCACGACACGACGATGTGTACTCATTCGTTTCGGAAGAGACAGGTACGTTAATAGTTAATAGCGTACCTCTTTTTCTTGCTTTCGTGGTATTCTTGCTAGTTACACTAGCCATCCTTACTGCGCTTCGATTGTGTGCGTACTGCTGCAATATTGTTAACGTGAGTCTTGTAAAACCTTCTTTTTACGTTTACTCTCGTGTTAAAAATCTGAATTCTTCTAGAGTTCCTGATCTTCTGGAGATACACATGATACTCTACCATCGTTCCTTCTGAGTCT
+
9=>CEBBBCCBB;99C;;?;::@@@@A@AAAB6::@>6=>:@:=BA@555788844044::@A?C?AAABBA@@:=99999(9@<@=AA3736=;?;@=BD79:@::9<@A?@CA?><?@@=A?BCCBB@AC>AA;;6;BA@A;;;BB@??BBAA?AAA=@@=C9??AAABBBB@CCCHH;C=A;:;;;;*;@CCC>AABBBCCA@A5;;;;*9<<>@?A?BA5:::;;@A=B?@???@@599C?CBBCCCCBA@@@AAACAA@?;:00/0;>:?::::==;;3
@ATNG8:03857:03037
GATGGTAGCGCGACGAGCGTAGACCCAGAAGATCAGGAACTCTAGAAGAATTCAGATTTTTAACACGAGAGTAAACGTAAAAAGAAGGTTTTACAAGACTCACGTTAACAATATTGCAGCAGTACGCACACAATCGAAGCGCAGTAAGGATGGCTAGTGTAACTAGCAAGAATACCACGAAAGCAAGAAAAAGAAGTACGCTATTAACTATTAACGTACCTGTCTCTTCCGAAACGAATGAGTACGATGAGATCTCGTGTGCTACCATCGTTCCTTCTGAGTCT
+
@@BB@CCCCCCBCCCCDCCCDCBBB=BBC@CCCC9989?BBBBBBB>BB=@=@ACCBBBA3B?BBBBCACCCCC>CCCCCCC5BB@D6;;:6<DD@FBBBCCDCC?A>CC@CCB:>>BBCCDDDDDDCCCCC@BBAA?BBBBBB>><@?BBB@BCCAACAC?ACAAA@>CC?>=>>@@===7?==9:===>/>B=A;;:ABB@@<><>??@9=:>ABBB@CCA@@@@=@>ACC?CCC?AAABACCCDCABA>??>>=A@>>=>AA=AAAAA<A;?<?@@====>
@ATNG8:03861:03032
GATGGTAGTGCGTGAGAGAGAGACCCAGAAGATCAGGAACTCTAGAAGAATTCAGATTTTTTAACACGAGAGTAAACGTAAAAAGAAGGTTTTTACAAGACTCACGTTAACAATATTGCAGCAGTACGCACACAATCGAAGCGCAGTAAGGATGGCTAGTGTAACTAGCAAGAATACCACGAAAGCAAGAAAAAAGAAGTACGCTATTAACTATTAACGTACCTGTCTCTTCCGAAACGAATGAGTGCATAGATATACGTATAGCTACCATCGTTCCTTCTGAGTCT
+
<<=B@BBCBBBBBCCGCCCDDB9::49A@;@BBCBB?C?BBB@@>?=@@=A?A@@@@@>>>$9499:8==B<BBC>B@ABEGH5CB?B@HGCC5CFCAAAADCCCCC@C@CC?BBC?B@??@BBBCCFCCCBBD@CBAA?BBBB@@@@9@=A::7;CCCCDED@AAAAAA@CC?A@A9>>999+9<<;9:::::%8@:=988BAA??<?<?AA@:=:<?AAB=A@@@@::5:>AAB>BDE?AACBBBBBAAABBDCA@A?????AA::59?<=B@B?B?AAA@>878
@ATNG8:03861:03044
GATGGTAGTGCGTGAGAGAGAGACCCAGAAGATCAGGAACTCTAGAAGAATTCAGATTTTAACACGAGAGTAAACGTAAAAAGAAGGTTTACAAGACTCACGTTAACAATATTGCAGCAGTACGCACACAATCGAAGCGCAGTAAGGATGGCTAGTGTAACTAGCAAGAATACCACGAAAGCAAGAAAAAGAAGTACGCTATTAACTATTAACGTACCTGTCTCTTCCGAAACGAATGAGTACATAGATATACGTTTTAGCTACCATCGTTCCTTCTGAGTCT
+
BCDC?BBCCCCCCCCCAABCCC@@@=@CC?BAABAA>A?BBBBAAA=?A>A@?==7778*36><=@AABBBCC>BBCBCBC5BA>C5;;0:<@;?966=BBDC@C@BB@CBB@BABABCCCCCCDC@@@A?ACAA?ABAAA@::8;?BBB?BCCCCCDC?CCBBAA=@B?@@A=@@@@?:@??8<<<>>1?A<A;::BBA>9494:://*/)/<@0;8;BBBCCG?B@BBB<AAB?BBBCCCAAABBBBBB>=6666)8>>;<<:>;;;?:?;>=BB@@?@;;
@ATNG8:03861:03051
GATGGTAGTGATACAGATCAGACACCAGAAGATCAGGAACTCTAGAAGAATTCAGATTTTTAACACGAGAGTAAACGTAAAAAGAAGGTTTTTACAAGACTCACGTTAACAATGTTGCAGCAGTACGCACACAATCGAAGCGCAGTAAGGATGGCTAGTGTAACTAGCAAGAATACCACGAAAGCAAGAAAAAGAAGTACGCTATTAACTATTAACGTACCTGTCTCTTCCGAAACGAATGAGTACTATGTAGAGCTCTATACTACCATCGTTCCTTCTGAGTCT
+
;BBB@CBBBBDCCCCCCCCCCCCCC@@?A@DCCBBA?C?BBBBBBC?BB>B>BBBBBBBB3B@BBBAAAABCCC>@:@@?@>0?@=?2:9::$5;;6666;>?==C?@?AD@DCC?BBDDDCCBECCCCCCCC?DDBB>ABBB???@9>:???=@CBCBCBB?AAACCA>AA>AAC?AA899+:==;88888(8@:>;;;ABBBB:>:?AAD9=:=BBBB>BCBABAC@CABBB>BBB?BBBBBBCAAABBBBBBBBB>>>>>AAA<@>@@@:@:?166=999@>
@ATNG8:03863:03045
GATGGTAGATATATGCACGCTCTACCAGAAGATCAGGAACTCTAGAAGAATTCAGATTTTTAACACGAGAGTAAACGTAAAAAGAAGGTTTTACAAGACTCACGTTAACAATATTGCAGCAGTACGCACACAATCGAAGCGCAGTAAGGATGGCTAGTGTAACTAGCAAGAATACCACGAAAAGCAAGAAAAAGAAGTACGCTATTAACTATTAACGTACCTGTCTCTTCCGAAACGAATGAGTACGAGAGAGCACACGTGTCTACCATCGTTCCTTCTGAGTCT
+
@CBB@BCCCCCBCCCCCBBBCDCCC=BBB@BAAA?><??BABBBBB>@@?A?CBA????A2C?BBAAABBBCAD:?:@@AA@0@@>A5;;;-;BB?BDDFCCEDC?B?BD@BBB?BCBABBBBCCECCCCCC@DAAA?BA@@DC>><??B@@>@CBBBCBB?BBCBA@<@@=@?@:?@9999+99:;??@AA2AC?A888==>;;5;:==>?5:7:ABBB@C@@@AA@=A>AAB?BCD@BBAAACBB@AAB@@ABAAABBAA>;;;7=;;;B?B?B?BBB??:??
@ATNG8:03864:03030
GATGGTAGGCACTGCGCACACATCCCAGAAGATCAGGAACTCTAGAAGAATTCAGATTTTTAACACGAGAGTAAACGTAAAAAGAAGGTTTTACAAGACTCACGTTAACAATATTGCAGCAGTACGCACACAATCGAAGCGCAGTAAGGATGGCTAGTGTAACTAGCAAGAATACCACGAAAGCAAGAAAAAGAAGTACGCTATTAACTATTAACGTACCTGTCTCTTCCGAAACGAATGAGTACGAGAGAGCACACGTGTCATCGTTCCTTCTGAGTCT
+
;494.44<;<966666<B>>@<;<=4<9:69A@ECD?C:9:>AA@A<AC5?;?9:9BBBB1B?BBBCCCCCBBA999;@AAA0AA>A=@@@4?AC@CBBBCCBBB?A>AA?B??=?AAABCCCBBDDCCCEJ@C;;;=@?@998992:<;:97;><BBBBB?::999:39@=??>;??@@@8=75-67878+5=4<:;;??A;;6;5;;=>:>:>?BAA>;;::BCB?B?@AA;>??>99:BCC@B???=;=@A??;>>>@@@;;;@<@:>:>>>====>
@ATNG8:03867:03018
GATGGTAGGCGTGTGAGAGTCTGCCCAGAAGATCAGGAACTCTAGAAGAATTCAGATTTTTAACACGAGAGTAAACGTAAAAAGAAGGTTTTACAAGACTCACGTTAACAATATTGCAGCAGTACGCACACAATCGAAGCGCAGTAAAGGATGGCTAGTGTAACTAGCAAGAATACCACGAAAAGCAAGAAAAAGAAGTACGCTATTAACTATTAACGTACCTGTCTCTTCCGAAACGAATGAGTACAGAGAGTACGATATGTCTACCATCGTTCCTTCTGAGTCT
+
888<===B>BCCCCCCCCCBAB;;9)5;<;BB@@@@?@?CCCCBBB?@@=@?AA??====,==@ABBBCEBDBC>BBBACCC3BA:@2999*9>;4<???>>AAA=A=?>:<8617<;<<====>=??;::A8=;<=5;:===>;;:1:5;;>;??>>>C??<;;;;CC?::7;<=9=:7888)78805;==A.8;6:>>>AA>==;>:>=AA=D=AA<<=<ACCC;;;8;8;CD;A??<?;;;;=886:::@A@@@@@@>>=>>?>:>>>=<6<:?<@AAA???@
@ATNG8:03867:03027
GATGGTAGTCTCAGATAGTCTATAGTACTCATTCGTTTCGGAAGAGACTAGGTACGTTAATAGTTAATAGCGTACTTCTTTTTCTTGCTTTCGTGGTATTCTTGCTAGTTACACTAGCCATCCTTACTGCGCTTCGATTGTGTGCGTACTGCTGCAATATTGTTAACGTGAGTCTTGTAAAACCTTCTTTTACGTTTACTCTCGTGTTAAAAATCTGAATTCTTCTAGAGTTCCTGATCTTCTGGTCTACTACACTGTACTCTACCATCGTTCCTTCTGAGTCT
+
?;?=9=;<;CCCGDCB@@9554999=944444.4<<=6>>9>:999:///;4978:<.4044384:7::::555;<9<=>?=+==8<:::083556///)//)//-5//)//////;;6;55057<<<@>>>=:@CCC>AABAAAA><000000>>6000*4838-7395455<<8569=@2@8A79999*99555)//--56---;499::(944594;4;;7445555:7<9?<;D@@;>8:4;;;;@@@BA:;:BBB@A@BB>ACA;;6;>A=BAAABA??
@ATNG8:03820:03060
GATGGTAGCTATACGTATATCTATGTACTCATTCGTTTCGGAAGAGACAGGTACGTTAATAGTTAATAGCGTACTTCTTTTTCTTGCTTTCGTGGTTTCTTGCTAGTTACACTAGCCATCCTTACTGCGCTTCGATTGTGTGCGTACTGCTGCAATATTGTTAACGTGAGTCTTGTAAAACCTTCTTTTTACGTTTACTCTCGTGTTAAAAATCTGAATTCTTCTAGAGTTCCTGATCTTCTGGACAGAGTGTTCAGATACTACCATCGTTCCTTCTGAGTCT
+
@ABB?BBBAB===CBEB@A@9999::@AAB;;5;;;;.:@=A?BBBBBBBA@AAAA?B?BBAA?A?CBAACBBBB?BBDEE3BB?BB??8?????BA=AB599@A>?;>BBB@ACD@A==7;7;BBA@?>A=>;;<<A>>??>====???A>>><>BB<@@<>:>>>::;>@A9>@@AA2A;A:=>:::*>ADDE7=722;=<>A@/8888'26625-7655,2>:<==B=B=??@ACC7::?5;;=>>;;:>:===?@@B>==;==>>>>D?D8<<A@??@@
@ATNG8:03821:03064
GATGGTAGTACATGATAGACGACACCAGAAGATCAGGAACTCTAGAAGAATTCAGATTTTTAACACGATAGTAAACGTAAAAAGAAGGTTTTACAAGACTCACGTTAACAATATTGCAGCAGTACGCACACAATCGAAGCGCAGTAAGGATGGCTAGTGTAACTAGCAAGAATACCACGAAAAGCAAGAAAAAGAAGTACGCTATTAACTATTAACGTACCTGTCTCTTCCGAAACGAATGAGTACGATGAGATCTCGTGTGCTACCATCGTTCCTTCTGATTCT
+
;:;B?BBCCCBBBFCCCCBC:;:BC?BCCACBCC??<??BBCCCCA?BA?A>B?A::::9*;>CBBAABDDCCD=A?;;;;;*;C>C5;;;*;BB=CBBBBCA@@=@?AC@CBB?BBBBCABBDCBB@BCEDADD@@?BDDBBB@@<@@CAA>BCBBABCB?BCB@??@CC?BBB<>>9999+9<=999999(9?<?>>>BB@@F:=:====5:5:@CBB?BBBBBBB?B@BCC>CCC@AAACCBB@@ABBCBBA878>>>B>>@@<AABBC?B??;=<=??;?<
@ATNG8:03822:03106
GATGGTAGATATATGCACGCTCTACCAGAAGATCAGGAACTCTAGAAGAATTCAGATTTTTAACACGAGAGTAAACGTAAAAAGAAGGTTTTACAAGACTCACGTTAACAATATTGCAGCAGTACGCACACAATCGAAGCGCAGTAAGGATGGCTAGTGTAACTAGCAAGAATACCACGAAAAGCAAGAAAAAGAAGTACGCTATTAACTATTAACGTACCTGTCTCTTCCGAAACGAATGAGTACTGTATCTATGTGTGCGCTACCATCGTTCCTTCTGAGTCT
+
;===<==?CDGGG;66=;556==AB@CCC@A@@A@?;?=C>?AAAB@CB@B???=:9::9$74333888<=A<:365:=>>>,>@<?4;;:&5@@;@B@B@@>>@;@?AA>@@@6;;??@BDEBCBJCDCDD@B:;::::ABCCCC>B?A@@=@C@@@AAA=ABBBBB?BB?BBB?A@::::+:::39::::(9?<AAAABAA@@<@:=<??5;5;=@@@?BBCBCCC?B>AAC>CDB=@@BCCCC??>BDCA>????999B?>>B;@@BCB:>5;188:<=>?>
@ATNG8:03823:03107
GATGGTAGGCACTGCGCACACATCCCAGAAGATCAGGAACTCTAGTAGAATTCAGATTTTTAACACGAGAGTAAACGTAAAAAGAAGGTTTTACAAGACTCACGTTAACAATATTGCAGCAGTACGCACACAATCGAAGCGCAGTAAGGATGGCTAGTGTAACTAGCAAGAATACCACGAAAGCAAGAAAAAGAAGTACGCTATTAACTATTAACGTACCTGTCTCTTCCGAAACGAATGAGTATAGATATACGTATAGCTACCATCGTTCCTTCTGAGTCT
+
<ABB@B@B>@966B===??DBBECC<D@@=B>?BAA7@:B>@@@:;9::27-7;596@@@+@:=ABAA>C>BBB;A>:;::;(;B>B5;;;*9>C8>?;?:@>?A=A>BA=AAB5::AABBBCECCCBACCC@BB@@<@;;:A@@@=A>ABB@BGCCCBBA@BAB:::<@C=??>?A??>A:=<<899999(7:7=567>>?=?;>:>>;;5;:>=B;;7<AAABCB?A6::A<ABC?????A@AB999AAABBBB?====881/////)/595//8;:665
@ATNG8:03824:03066
GATGGTAGAGAGACTGTAGCGCACCCAGAAGATCAGGAACTCTAGAAGAATTCAGATTTTTAACACGAGAGTAAACGTAAAAAGAAGGTTTTACAAGACTCACGTTAACAATATTGCAGCAGTACGCACACAATCGAAGCGCAGTAAGGATGGCTAGTGTAACTAGCAAGAATACCACGAAAGCAAGAAAAAGAAGTTCGCTATTAACTATTAACGTACCTGTCTCTTCCGAAACGAATGAGTACGTGTGCGACGTGTCTCCTACCATCGTTCCTTCTGAGTCT
+
:>?D@BBCCBCCCCBDBCCBCCCCC=CBC?CCCB@@>@?BBBBBBB?BB>B>BBBBBBBB3B?CCBBBBAA@BB9@@>@A@@,@C<A=AAA3ACCACBBBBBDCC?C@CD>A@C@CCAABCCCEDDF9::BC@FCAA?CBBBBA>>:@?BBB@BCBBCBBC@CBBBBB<>>?BBC?BA:::28<<988888(7=9@@<AAC@@@6;5:>>?;>=BBBAD=AA:7999189:;:1;;:5:====>BAA@;;;@?==>AA@@@:9<=5;///@9=7=5:9??=888
@ATNG8:03824:03073
GATGGTAGTGTCATATGAGAGTGTGTACTCATTCGTTTCGGAAGAGACAGGTACGTTATTAGTTAATAGCGTACTTCTTTTTCTTGCTTTCGTGGTATCTTGCTAGTTACACTAGCCATCCTTACTGCGCTTCGATTGTGTGCGTACTGCTGCAATATTGTTAACGTGAGTCTTGTAAAACCTTCTTTTACGTTTACTCTCGTGTTAAAAATCTGAATTCTTCTAGAGTTCCTGATCTTTCTGGATAGCGACTCGATATACTACCATCGTTCCTTCTGAGTCT
+
:899<=>:<55566<;;;??@>@<<@>:::::39997.7:)-(-5---9949:/44744.444.5.444544;==7<<>>>+>>9<:<:14445.595561559:55.5555;<@@=@BC?B?BCA<<>;A;A@<C=BBCCE@60/////////)/99399385::8444445644444&45:39999+9;99909/--------(-555'755594949:5<<<>>@@:>9:9<:444)48;4956/8------55;:=555<798889.4058<<><<::5
@ATNG8:03827:03073
GATGTAGTGTCAGTGCGCGTCGTCCAGAAGATCAGGAACTCTAGAAGAATTCAGATTTTTAACACGAGAGTAAACGTAAAGAGAAGGTTTTACAAGACTCACGTTAACAATATTGCAGCAGTACGCACACAATCGAAGCGCAGTAAGGATGGCTAGTGTAACTAGCAAGAATACCACGAAAAGCAAGAAAAAAGAAGTACGCTATTAACTATTAACGTACCTGTCTCTTCCGAAACGAATGAGTACACATCGTCGTGTCGTGCTACCATCGTTCCTTCTGAGTCT
+
BBABBCDDCC@@BFCECCCBBBBC?CCC?BBCCAA>A?BBBBBAB>BB>B>BA9:9BBB2B?BBCBBA@?=??8??BBB>CCDD?C=AAA7ABB?CEA@@BB;:9;@CCACCC@CBDCCCDCCDBAABBBB?CBBB=A@@@BBBB>A?B@@>@BBBBABB>BBA@BB@@?<@@@9>?9777(7784:<:<;<'9<7<///=<?BB7;7;>??3838>CCCA@@ABBBB?C?CBD>BBB?::9CCBBCCAAABBBBAAAAA???DBB@B>>>C?C?A?BC@BBBBB
@ATNG8:03827:03080
GATGGTACGCGCGAGCGAGCGTAGACCAGAAGATCAGGAACTCTAGAAGAATTCAGATTTTTAACACGAGAGTAAACGTAAAAAGAAGGTTTTACAAGACTCACGTTAACAATATTGCAGCAGTACGCACACAATCGAAGCGCAGTAAGGATGGCTAGTGTAACTAGCAAGAATACCACGAAAGCAAGAAAAAGAAGTACGCTATTAACTATTAACGTACCTGTCTCTTCCGAAACGAATGAGTACAGAGAGTACGATATGTCTACCATCGTTCCTTCTGAGTCT
+
>=<@-////;;096>A<<?<///9//)/9928;<;<<050499;::A774136<;733;;;+>6>=/0/>::-..)0.//;<<*::)5.555&5<<9;;;<<@@AB@B?BB8;;>9?>??CCBBABBEAA@BB9;;A@=@??>?<<<10*000*/8:8;84404;:;==8==>=>>>BAAAA;A::58>===/8817688769>@=D678?>:>:87;BA>AA@;98813-43=1:98.33<8<<B<:8888888347BB:>>@>?:;<977276;355..----
@ATNG8:03832:03109
GATGGTAGAGTATCATGTGTATCTCCAGAAGATCAGGAACTCTAGAAGAATTCAGATTTTTAACGCGAGAGTAAACGTAAAAAGAAGGTTTTACAAGACTCACGTTAACAATATTGCAGCAGTACGCACACAATCGAAGCGCAGTAAGGATGGCTAGTGTAACTAGCAAGAATACCACGAAAGCAAGAAAAAGAAGTACGCTATTAACTATTAACGTACCTGTCTCTTCCGAAACGAATGAGTACTGTATCTATGTGTGCGCTACCATCGTTCCTTCTGAGTCT
+
@:>?7;>BBCA@BHHBBBCCBBB:::;@@@CBBBBB?B>AADBBBB?BC@C?B@@;::::*;>BBBCCCCCBBB;A@A@@@@0@B@B?CBC;BEC@CCAAAAAAB@B@BB?BBB@BBBBBBBBCCAAACBA@<@A@@<@B@@@B??<AACBB@CCA@@CCC@BBABBC?>><?A@=AA9982:>?;>@@AA2AC??@?A>>>EE<><>=>>5:7;>BDFAAA@BA@?<?<???8@AA?BBABBBBBBBBBCBBBB898AAAABBB???<893:;>9;;===;;;
@ATNG8:03837:03070
GATGGTAGTGTGTCTCTGAGAGTAGTACTCATTCGTTTCGGAAGAGACAGGTACGTTAATAGTTAATAGCGTACTTCTTTTTCTTGCTTTCGTGGTATTCTTGCTAGTTACACTAGCCATCCTTACTGCGCTTCGATTGTGTGCGTACTGCTGCAATATTGTTAACGTGAGTCTTGTAAAACCTTCTTTTACGTTTACTCTCGTGTTAAAAATCTGAATTCTTCTAGAGTTCCTGATCTTCTGGACAGAGTGTGCAGATTCTACCATCGTTCCTTCTGAGTCT
+
?>?A;>:>?A;;6;=99;;@@@@@ACDDCBAA=@@@@<AA?B@CBABA@@<ABBBB?B?BCAB?C?BAABIBBBC@BBCCC5DD@CCDG>BCCC>BBB<AC<@ABCBD?CAABBBBB?A@@>@@DCCCBBAB?BBDB?CCCBB@@@CBBBB;;:B?B@A=;;5;:@BBBBBCBA<A;;;;.;4;=:;;;.9??@A8@@A@AABBBB=@@@@0=>>@@=@>BB?@ADDCBB?B?AAACCB@AAB?BBBABABAB;;;CBD@C;;;?;;9:@4;4;;@@ACBAAA
@ATNG8:03838:03094
GATGGTAGTATCTGTCTACGAGAGCCAGAATCAGGAACTCTAGAAGAATTCAGATTTTTAACACGAGAGTAAACGTAAAAAGAAGGTTTTTACAAGACTCACGTTAACAATATTGCAGCAGTACGCACACAATCGAAGCGCAGTAAGGATGGCTAGTGTAACTAGCAAGAATACCACGAAAGCAAGAAAAAGAAGTACGCTATTAACTATTTACGTACCTGTCTCTTCCGAAACGAATGAGTACACATCGTCGTGTCGTGCTACCATCGTTCCTTCTGAGTCT
+
999A<=>CCFAA<@?==CCB=B??A?BBC?BACC?C=??DBAAA=AB?A?CA>??@@@2B?CCHAAAB???E;A===AAA/==8=8;;;<.;:A=@;;;@A>>=<B=BD===;7:8AA@>@@@>?>=?>>C8;;=D=A?A;89//+/9=9<:=;;;@ABB;@@A>>><??=@AA<>>>BE9>===AAAAA/:;7;???ABAAA<@:>AAAA7==?;;;:>>?88:<5<;?AA:A>>;>>>A678@@CA>>>>@@AAA@?:::==9=>=66078<:>;;:AAA>
@ATNG8:03838:03098
GATGGTAGCAGACGTGACAGAGCGCCAGAAGATCAGGAACTCTAGAAGAATTCAGATTTTAACACGAGAGTAAACGTAAAAAGAAGGTTTACAAGACTCACGTTAACAATATTGCAGCAGTACGCACACAATCGAAGCGCAGTAAGGATGGCTAGTGTAACTAGCAAGAATACCACGAAAGCAAGAAAAAGAAGTACGCTATTAACTATTAACGTACCTGTCTCTTCCGAAACGAATGAGTACTATGTAGAGCTCTATACTACCATCGAACTTGCAGAGTCT
+
;66C;CCCCCCBCCCCCCCDCCCBB>BCC?CCCC??<>=@@BAAAB?BB?B=??=8877*9<@ABABAAA998*8;9;;;;$5=5:.55)5<>9>==?CCBBB@C@CC@CCC?BABACCCGCBBBBDDDD@BBCC?A@@BBABB:>:>::6;CDCCCBB?BBBBBB@CD>BBC?BBAAA<????BDDFD/?@=A>>>ABBBD:>:@ABE8;7:@BBB@CBBBBBB?B@CCC=CCCAAAACBBBBBBBBBBB>>>@@D@??A@@<@@@@>7;;9>F?==>;;;
@ATNG8:03840:03096
GATGGTAGCGAGCGAGTGTGTATACCAGAAGATCAGGAACTCTAGAAGAATTCAGATTTTTAACACGAGAGTAAACGTAAAAAGAAGGTTTTACAAGACTCACGTTAACAATATTGCAGCAGTACGCACACAATCGAAGCGCAGTAAGGATGGCTAGTGTAACTAGCAAGAATACCACGAAAGCAAGAAAAAGAAGTACGCTATTAACTATTAACGTACCTGTCTCTTCCGAAACGAATGAGTACGTGTGCGTCGTGTCTCCTACCATCGTTCCTTCTGAGTCT
+
@;@B<ACBA;;;;;<<><=@A>A>@,0/>888>BBB@B@BB???>;78>8=8=8;;:;:9$55:<;>>=996CC>AAB@???+BC?C?CCC;BA@=BB9:6?;CC?C@BB>?@E=??CCCCAAABBCCCCGMABCBB>BBBABB@@:>9>00+0==9=;AA<@;<>00+//)/8859:8=82///5=====+<<7?=>??=7:=0816997/7159BBB=B?;@?>B:B?ABA<A::5:??>@?::99:9?BAABBA@@;;5;A=9=000=:=9=:=??B777?
@ATNG8:03848:03062
GATGGTAGCACGGAGTCACTCATATCCAGAAGATCAGGAACTCTAGAAGAATTCAGATTTTTAACACGAGAGTAAACGTAAAAAGAAGGTTTTACAAGACTCACGTTAACAATATTGCAGCAGTACGCACACAATCGAAGCGCAGTAAGGATGGCTAGTGTAACTAGCAAGAATACCACGAAAAGCAAGAAAAAGAAGTACGCTATTAACTATTAACGTACCTGTCTCTTCCGAAACGAATGAGTACGAGAGTCAGAGCAGAGCTACCATCGTTCCTTCTGAGTCT
+
9::B@A=@>A;;16@>CCB=C@;<=>:>@><==BB9969:?CD666>:==:>:::444;;;,==?@?BAA@@AAA<BABBCCC3@@<@9@@@7@BC?BAA@@AD;;8;=AA?AAA;;:DBCDCGICCBBBBBB?AA::7;CCCCBBB@C@CBB?BBBBB:::?DDCDBA?995:BA;?>8888(877/86666(2938555:::8;494...527277=;;7??>A@>>9=6:==8;A<?779BAA@AA@B@@@BBCBB??9555:=3;5559499<.5579=772
@ATNG8:03853:03076
GATGGTAGATATATGCACGCTCTACCAGAAGATCAGGAACTCTATAGGAATTCAGATTTTTAACACGAGAGTAAACGTAAAAAGAAGGTTTTACAAGACTCACGTTAACAATATTGCAGCAGTACGCACACAATCGAAGCGCAGTAAGGATGGCTAGTGTAACTAGCAAGAATACCACGAAAAGCAAGAAAAAGAAGTACGCTATTAACTATTAACGTACCTGTCTCTTCCGAAACGAATGAGTACTGTATCTATGTGTGCGCTACCTTCGTTCCTTCTGAGTCT
+
BBBC@BCCBBBCCA;<;;5;CCCBC@DCC?CCCC@A>A@BBCA@@CD?D?B@BA>?>=<A+=8BBB?>?@A:88-87;;AAA0AA=A?CCC9BBCIF;;;A@<00*0+0@:??C69:>>?AABBBBCCCD@@<@A@@=@ABAAABB?D?D;<7:@@?A5587>:9:8;5;757894883333&377177777'39275889799@49498:=0808=??@<@AA@AAB?B<?>B=A@A?@@@@>>998>898777378<;55666616355:9<7;8;A>>>:>=
@ATNG8:03861:03060
GATGGTAGCTCGCTGATGATATCTCCAGAAGATCAGGAACTCTAGAAGAATTCAGATTTTTAACACGAGAGTAAACGTAAAAAGAAGGTTTTACAAGACTCACGTTAACAATATTGCAGCAGTACGCACACAATCGAAGCGCAGTAAGGATGGCTAGTGTAACTAGCAAGAATACCACGAAGCAAGAAAAAAGAAGTACGCTATTAACTATTAACGTACCTGTCTCTTCCGAAACGAATGAGTACTACTCTCAGAGACACACTACCATCGTTCCTTCTGAGTCT
+
:::A8;;?ABB@;@BB;;;??@=>A???@??@@B;;7;?BBCAABA?BB=B=A@@@@@@@/@=A??>>>@?@@?37344444$5<7<8==<06667<<<@A??;A<@<@@=@DD>A@BABABBAA???@@@@69999<>??CBBBB@C?B;;69@?>?AAA?B??=BB=B@?BCA8==//*//94/.....#2:17225;;=752516867373;<BBA?A>@@?98176;<?9?9829=>><>>??A9898=><;=7757799=6?;777/5/5*//999;@@
@ATNG8:03862:03061
GATGGTAGTCTCAGATAGTCTATAGTACTCATTCGTTTCTGAAGTGACAGGTACGTTAATAGTTAATAGCGTACTTCTTTTTCTTGCTTTCGTGGTATTCTTGCTAGTTACACTAGCCATCCTTACTGCGCTTCGATTGTGTGCGTACTGCTGCAATATTGTTAACGTGAGTCTTTAAAACCTTCTTTTTACGTTTACTCTCGTGTTAAAAATCTGAATTCTTCTAGAGTTCCTGATCTTCTGGCTCTCGTAGACAGATACTACCATCGTTCCTTCTGAGTCT
+
AB@?@EBBABCCDDCCBBBBBBBBDCBCBBAA?ACCD=CCBB?CCCBBBC@AABBB?B@DCCC@C@DAA@CCCBB?BBCCC1A@<A@@?;?CBB?BBB=@@=:9:EDD@CECCCCCC@CBC@B@BBBBBBBB?BDDD?ABCBBABBCCCCIBB@B=A::8;C@CADBBBAAABBB<AAA6?=A5;;;;;*;AABF>CCEGGDB<;;=@?@?0@ABBD@C@DC@CCCCCCC@C@BBBBCE@BBB?BBBCCBCCCCCBBBCCCBBCACB@AA?C@C@CCCGCBBB
@ATNG8:03867:03095
GATGGTAGAGTATCATGTGTATCTCCAGAAGATCAGGAACTCTAGAAGAATTCAGATTTTTAACACGAGAGTAAACGTAAAAAGAAGGTTTTACAAGACTCACGTTAACAATATTGCAGCAGTACGCACACAATCGAAGCGCAGTAAGGATGGCTAGTGTAACTAGCAATAATACCACGAAAGCAAGAAAAAGAAGTACGCTATTAACTATTAACGTACCTGTCTCTTCCGAAACGAATGAGTACGAGAGAGCACACGTGTCTACCATCGTTCCTTCTGAGTCT
+
;;;@9@@;;6;=><CBBBFDCAAAA>@CE@LCCCBA=A=AAC@@@C?CC@C@BDB;;:;:*;@CECCCCCCCCC=A;::ABA1BB?C=A@@7@AB>AA@@@BAAA?B?BB>???@DDCCCBABBBCCCCCCC?CBBB?A@?B??::5;@CBB@BDBBBBAB=??BBBB?BB?BBB?BBAAC;?=>:??A@A3AC@D788@@A??6;6;<=A9=8=?C<;:<CCBABB>B>BBB<CBB?BBCDDCCAAAAA>>>CBBBBBBAAAAA?BBB>C@D<><?AA???EA
@ATNG8:03820:03136
GATGGTAGACATATCGTACTCTCTGTACTCATTCGTTTCGGAAGAGACAGGTACGTTAATAGTTAATAGCGTACTTCTTTTTCTTGCTTTCGTGGTATTCTTGCTAGTTACACTAGTCATCCTTACTGCGCTTCGATTGTGCGCGTACTGCTGCAATATTGTTAACGTGAGTCTTGTAAAACCTTCTTTTTACGTTTACTCTCGTGTTAAAAATCTGAATTCTTCTAGAGTTCCTGATCTTCTGGCCGTATGTATGTCGCCTACCATCGTTCCTTCTGAGTCT
+
;;=B?CDBBBCCCCCBCDFFC@@@CDBBBD@@<?CCE@BB>A>ABBBBBB>BBBAA<@=AABB@E@BBBA?BBBA699:::+;>:@@@A9@BBD?B>><AA686@B>=:=?@AAA;:;@@C9=9>;;;>>>A;<>>A;A==<<<>>>>?AA===>;CICBCC@C@CECBBBBBB?@BFFF7@:=9::9:9*9CEGE:@@CCCCCBBB6::::*;@@BC@C@CC@CCABBBB?BACAAACE=@>B?B>BBBEDBBBCCBBB@@@@@ABAAE@E@C@CCBBBCAA
@ATNG8:03821:03139
GATGGTAGTCTCAGATAGTCTATAGTACTCATTCGTTTCGGAAGAGACAGGTACGTTAATAGTTAATAGCGTACTTCTTTTTCTTGCTTTCGTGGTATTCTTGCTAGTTACACTAGCCATCCTTACTGCGCTTCGATTGTGTGCGTACTGCTGCAATATTGTTAACGTGAGTCTTGTAAAACCTTCTTTTACGTTTACTCTCGTGTTAAAAATCTGAATTCTTCTAGAGTTCCTGATCTTCTGGGATGTGTGCGCAGTGCCTACCATCGTTCCTTCTGAGTCT
+
9A>?=ABBAGBBBDICCBABACLBBBCB@@@@=;:;C=CC=A=A;AB>BC>@ACCC@C?AA?=3;7;A>>>CCDD?CCCDC3AA;@?@@9??AB?BCB@CC@BBDDCGBCCBCCCCD@CCC@D@CCAAACCFBCCBA?BBEFGCCBBBBAAAA@@<@@@>@DAD?CCD@@AAAA?AABAA6:4;;;;;;.;BBBC>CBBCCDECCC@CDEL5CAAAB:;:;D@CCCBAAA@C@BCCBBB?B?@@9A0000@@BBCCAA@C@BBB@BCCCC?C@C?BBBBBBCB
@ATNG8:03824:03140
GATGGTAGCGGCGACGAGCGTAGACCCAGAAGATCAGGAACTCTAGAAGAATTCAGATTTTTAACACGAGAGTAAACGTAAAAAGAAGGTTTTACAAGACTCACGTTAACAATATTGCAGCAGTACGCACACAATCGAAGCGCAGTAAGGATGGCTAGTGTAACTAGCAAGAATACCACGAAAGCAAGAAAAAGAAGTACGCTATTAACTATTAACGTACCTGTCTCTTCCGAAACGAATGAGTACTGCGTCTCACTCTCGCCTACCATCGTTCCTTCTGAGTCT
+
45:=399>;;.555;<>>DCCBB;;;6;@?=@AAA@@>@@DBCBBBB@BC?A;???BBEEC1B>ABBBBBBBAA@<?;BBBCB0BE9;=9CC;CFD@CCDBBAA00,0900+0>>477<=B999CCCCCCC;;6::;;?BBBBGCBB?B?A;;9;BABACCF@AA@??B?BA=A@@<@@@?@8>==988998(6=;????>>>>?:=:>@CC=B>>>BBB@BBB@:99292887-3;;2;==@BBB???CDCCAAAABBDBB?@??:>?@@@<@;A>BBBBAA?<
@ATNG8:03831:03145
GATGGTAGTAGTACACTAGTCATACCAGAAGATCAGGAACTCTAGAAGAATTCAGATTTTTAACACGAGAGTAAACGTAAAAAGAAGGTTTTACAAGACTCACGTTAACAATATTGCAGCAGTACGCACACAATCGAAGCGCAGTAAGGATGGCTAGTGTAACTAGCAAGAATACCACGAAAGCAAGAAAAAGAAGTACGCTATTAACTATTAACGTACCTGTCTCTTTCCGAAACGAATGAGTACTACTCTCAGAGACACACTACCATCGTTCCTTCTGAGTCT
+
@CED?DCBBBCBCCCCBBBBDAB;;9;CC>B?BB;:9;9;;CCCBB@CC@C@BA@=>>??,?<@ABBBBCEA@@:??@AAAA2AB=A5;;;*:@C>BB@@CCCCD@C?CC?BAC@BBBBBCCCFCCCCBBBB?CCCC>@@??>?>>9@>A@@?ACBBBDBB?ABBBBB?BB@BBB=@@>??8?@@;88888(8>:?>=>AA@<=9<9<;AA494:<?9:5:?@?>99:5:?CCD?D:99:ECCCCBBBBAAABBBBAAAAADA??><????@8<8<3::=::::;
@ATNG8:03836:03120
GATGGTAGGCGACATCATACGCGCCGAAGATCAGGAAACTCTAGAAGAATTCAGATTTTTAACACGAGAGTTAAACGTAAAAAGAAGGTTTACAAGACTTCACGTTAACAATATTGCAGCAGTACGCACACAATCGAAGCGCAGTAAGGATGGCTAGTGTAACTAGCAAGAATACCACGAAAGCAGAAAAAGAATGTATCGCTATTAACTATTAACGTACCTGTCTCTTCCGAAACGAATGAGTACCTCTCAGACGCTCGTCCTACCATCGTTCCTTCTGAGTCT
+
<???8<=@7?;<<<<><55/6/--(--(-77/44.55)55<<<55.55.474////;;;'949//59;5568<>46696G@@+@A7<7<?4=7<)////)/9944./15505--(---579::;;;>>;;<>999>A=@????@<@:@;9:5.54444<<<7?::;8:165(--5(-,,77(--//;;;;+76*33722222<::.4.4998.4.477993/0/7/-/38(--9,5--+-9:/34949:88;?B9::<86--(---(,5,-.(-05(-/99999:
@ATNG8:03837:03147
GATGGTAGGAGACACGTCGCACACGTACTCATTCGTTTCGGAAGAGACAGGTACGTTAATAGTTAATAGCGTACTTCTTTTTCTTGCTTTCGTGGTATTCTTGCTAGTTACACTAGCCATCCTTACTGCGCTTCGATTGTGTGCGTACTGCTGCAATATTGTTAACGTGAGTCTTGTAAAACCTTCTTTTTACGTTTACTCTCGTGTTAAAAATCTGAATTCTTCTAGAGTTCCTGATCTTCTGGCGCTCTGTCACGTCTGCTACCATCGTTCCTTCTGAGTCT
+
4:;=966C@CCCCCBA@BBBBCCCBCCCCBBB?BBBD?CC?B@BBABDCC?CCBAA<?;????=@?BBCBBAAAB?BDDED2AA>A::;7;CCC=AAB=AA@BBACCC?A?>?@=>>:?<<9=<@@@@>>>>=A>?>388>===?===>>=;;;>=BBB=?@;@<===@@@@CA388=>=2>:=<=>>>>/>A;;;6966///;;/818AAA/A>>9=7=3//-/<<;=;;5;5:;>>;;6;//,/77>@@@@@>;;;>>>D>>>=:;;AB;?<?9==?@@@::
@ATNG8:03842:03113
GATGGTAGCTCACGTACGTCACACGTACTCATTCGTTTCGGAAGAGACAGGTACGTTAATAGTTAATAGCGTACTTCTTTTTCTTGCTTTCGTGGTATTCTTGCTAGTTACACTAGCCATCCTTACTGCGCTTCGATTGTGTGCGTACTGCTGCAACATTGTTAACGTGAGTCTTGTAAAACCTTCTTTTTACGTTTACTCTCGTGTTAAAAATCTGAATTCTTCTAGAGTTCCTGATCTTCTGGCTCTCGTAGACAGATACTACCATCGTTCCTTCTGAGTCT
+
ACCD@CCCCCCDFCCGCCCCCCCBBBCCCEED?@@@D>DD=A?BCCCBBC?CCCBB>B>BBBB@B>>?>CCCDCD>BBBBB1??;?>>?<?DDD?CAB>BB587@C??>?CCAA?<<;AAA7<7>A@@@AAA;A>>>.55:979:>C@@@B@???=?@B?BB@B??@AA@@@AA;??=DD5A:>;>AAA?/??9:90:::889A>>>9====.=???B=B=>>:====>>>=B=AA>>>>:==?;@@A>>>::;=AAAA@@@@>>:>AA@@=@=@7;;BBAA@@
@ATNG8:03849:03126
GATGGTAGAGTACAGTGTAGTAGACCAGAAGATCAGGAACTCTAGAAGAATTCAGATTTTTAACACGAGAGTAAACGTAAAAAGAAGGTTTACAAGACTCACGTTAACAATATTGCAGCAGTACGCACACAATCGAAGCGCAGTAAGGATGGCTAGTGTAACTAGCAAGAATACCACGAAAGCAAGAAAAAGAAGTACGCTATTAACTATTAACGTACCTGTCTCTTCCGAAACGAATGAGTACACACTCTCATATGACACTACCATCGTTCCTTCTGAGTCT
+
?ABC?CCCCCCCCBBBCCCDDDCAA>ACC@CAAA997:=@?CCBBB@BB?B?BCB>?@@@2A@CAAABBBBBCC>BBCCDCB2:94:4::.;CB<BCBBACCBB?A?CC@BBB=??BBBDDCBBCCDDCCB?CAA@@BABB>>>>9>9>@@<@ABBBBDC?CCAAAC?BB>BBC9999==5=<<888888(6=9A:::@@BAA;?<>??>:=:=@BBB?BCBAABA?B@CBD>B>><???DDCCCBBA@@@878>>BBBBFCBB?BAABC@C?B=@?CBB???
@ATNG8:03852:03128
GATGGTAGGCACTGCGCACACATCCCAGAAGATCAGGAACTCTAGAAGAATTCAGATTTTTAACACGAGAGTAAACGTAAAAAGAAGGTTTTACAAGACTCACGTTAACAATATTGCAGCAGTACGCACACAATCGAAGCGCAGTAAGGATGGCTAGTGTAACTAGCAAGAATACCACGAAAAGCAAGAAAAAAGAAGTACGCTATTAACTATTAACGTACCTGTCTCTTCCGAAACGAAATGAGTACGTGTGACGTTCGTGAGCTACCATCGTTCCTTCTGAGTCT
+
;@=B?BCC?C@@ACCCCCCCBBBCC>CDD?BCDDCC?B?BBCCCCC?AB?B@BAA???@A2A?BBBBBBBBBBD=BABBEDD3CJ@C9;;;6;CCAEBBBDDDDD@A?AC?CCC?CCBABBCCCCBBBFC@@>@C@@?BAA@AAAB>C@CBB?BCCBBBBA>BBBB@A=@A=ABA;>?:::9+:@>:=@@@@@(>>:=888AA>@@7;6;=>>5;5;>BAB@CCAC@::29<9:9/9999)8<==ABAAABBBBBBB?BCCCBBBBBC@C@@@A?C?C>ABBBBA@A
@ATNG8:03853:03153
GATGGTAGTACATGATAGACGACACCAGTAGATCAGGAACTCTAGAAGAATTCTAGATTTTTAACACGAGAGTAAACGTAAAAAGAAGGTTTTACAAGACTCACGTTACAATATTGCAGCAGTACGCACACAATCGAAGCGCAGTAAGGATGGCTAGTGTAACTAGCAAGAATACCACGAAAGCAAGAAAAAAGAAGTACGCTATTAACTATTAACGTACCTGTCTCTTCCGAAACGAATGAGTACGTGTGCGACGTGTCTCCTACCATCGTTCCTTCTGAGTCT
+
>>CCACCCC==>>;555999955<<7<>CBBCCCDC>A>@BBAB:9200+060////////$3,388866/////(/366888'/3,3,333&3;;3983327555,26637555::9>CCCCEDCCA@ABB>AB@@=?@@??B>>9?=A:;59?=485<B9BABBEA=@@900/59>/73.3664222222#27455259>>@A<A<@@>><>=C>BAA>ABBBBBBAC@BLD>D;;9;AA@ABBAA@??????ABACBBB@@?@@AAAAD>B>B>BABCAAA@
@ATNG8:03863:03112
GATGGTAGGAGACACGTCGCACACGTACTCATTGTTTCGGAAGAGACAGGTACGTTAATAGTTAATAGCGTACTTCTTTTTCTTGCTTTCGTGGTATTCTTGCTAGTTACACTAGCCATCCTTACTGCGCTTCGATTGTGTGCGTACTGCTGCAATATTGTTAACGTGAGTCTTGTAAAACCTTCTTTTTACGTTTACTCTCGTGTTAAAAATCTGAATTCTTCTAGAGTTCCTGATCTTCTGGGCTGCGCTGATATGCGCTACCCATCGTTCCTTCTGAGTCT
+
;55?:CBCAD@AAB99:AA@CCCCBCGGFHCB>BBC>CC@G@AAACBBB@DDBCCAC@CBBD@C?BCCBBBB@@8;;494$3=6?ABB=@B@@<@AA>AA9::ABBB@CBBAAB>><?@@=A@BBBAAA?B<BDAA6:8:::>===888B===>8///(//)/5;;>===@@@<;;;CC5>;>7;;CCC.;;??>4>;;898>;;;=BBBB.=>>>A:>:==9=??>;;;;@:>==:::---9949--/=:::;;;==>=:97760///794;49*..733577
@ATNG8:03867:03112
GATGGTAGTATCTGTCTACGAGAGCCAGAAGATCAGGAACTCTAGAAGAATTCAGATTTTTAACACGAGAGTAAACGTAAAAAGAAGGTTTTACAAGACTCACGTTAACAATATTGCAGCAGTACGCACACAATCGAAGCGCAGTAAGGATGGCTAGTGTAACTAGCAAGAATACCACGAAAGCAAGAAAAAGAAGTACGCTATTAACTATTAACGTACCTGTCTCTTCCGAAACGAATGAGTACTGTATCTATGTGTGCGCTACCATCGTTCCTTCTGAGTCT
+
///:7<BDABBB666>>==B@@?;>9=<<7?A;<<<37-38938376@;6<8377<8<8=)>>AB>BBBBB>>>9656?>==+9929.995&9@@=;;9BA@@@@;@=@@<@CC?CBCBDJCCCCCCBDCCC@CBCB?B??@BAAB?BAC@@>?B??@A@B@AAABBD?BB?A:717?>?@9@<?8;9::;.:B<AA@AA?>==5;5;?>>8=8=>BAA?A@@@?AA@C?CDD>BAA=989AABCAAACBBB@??CB?;<????@;=::773:7=8;;;>????
@ATNG8:03827:03165
GATGGTAGCGCACACGTCGCACACGTACTCATTCGTTTCGGAATGAGACAGGTACGTTAATAGTTAATAGCGTACTTCTTTTTCTTGCTTTTCGTGGTATTCTTGCTAGTTACACTAGCCATCCTTACTGCGCTTCGATTGTGTGCGTACTGCTGCAATATTGTTAACGTGAGTCTTGTAAAACCTTCTTTTTACGTTTACTCTCGTGTTAAAAATCTGAATTCTTCTAGAGTTCCTGATCTTCTGGATATGAGTGACTCGTGCTACCATCGATCTTGGTAAGTCT
+
444405=A?ABBBB@@@0//:<<;<=BCCA@A<:99?:=;6;-333399::7===CC?C<9938286:BCA=<89A=@>>>=/<<7<8867&2?<<8:8808><AAA>=<7:;==?B>>:=AB8=:<<<>??@A=ABBB=@@@@@@>>>@@@@>>>A<===<>>;><>>>@@@@AB<A???@3?<@:<<CCC.CC;;;6;?AAAAC<8858DCD/?;??A;@<@?;@@@A?>==A=A>>>>>:>>><>@AAAA;;;>A?AAAA>>>A;AAA=AAAA494;C;C;99
@ATNG8:03827:03184
GATGGTAGCTCTGCTCTGACTCTCGTACTCATTCGTTTCGGAAGAGACAGGTACGTTAATAGTTAATAGCGTACTTCTTTTTCTTGCTTTCGTGGTATTCTTGCTAGTTACACTAGCCATCCTTACTGCGCTTCGATTGTGTGCGTACTGCTGCAATATTGTTAACGTGAGTCTTGTAAAACCTTCTTTTTACGTTTACTCTCGTGTTAAAAATCTGAATTCTTCTAGAGTTCCTGATCTTCTGGTGAGATATCATGATGCTACCATCGTTCCTTCTGAGTCT
+
A>>@<?BBCBBBC:;;CCCCCDDABBBB?@@@=?BBC>CF@C@?@@BAAA@C<9:DAD?BBAC>CFEBBBDDCDG?DCCDD5BB?B@@@<@BBCAICC@DC=@@ACDCBCCCBDBBB;;;C?B>CCCCCBCC@CBBB@CBBBFCCBCBBBCBCCC?CCC@DD?B>AABBBBBBD?A;;;;.;@B>ABBBA,AC;;;7<DBCCCBBBB@BCBC3@A@CHBF@CC@DCCBAAA8;8;CBCCC@D9;8;BABBAAABBABAAABBCC>AAA;;7;?B>BBAAABAB
@ATNG8:03828:03182
GATGGTAGCATCATGCATATCTCACCAGAAGATCAGGAACTCTAGAAGAATTCAGATTTTTAACACGAGAGTAAACGTAAAAAGAAGGTTTTACAAGACTCACGTAACAATATTGCAGCAGTACGCACACAATCGAAGCGCAGTAAGGATGGCTAGCGTAACTAGCAAGAATACCACGAAAGCAAGAAAAAAGAAGTACGCTATTAACTATTAACGTACCTGTCTCTTCCGAAACGAATGAGTACCTCTCAGACGCTCGTCCTACCATCGTTCCTTCTGAGTCT
+
;5:=9=CBBBCBBAAADDCCDCCCC>A@A?;::B@?=?@CCBBB@A=AB?A>BBBABBC=+=8=====<BBBAC375:4444$4<.5.555&5@B?CCBBDD;:;@=@C>CBC=???@@@@ACECCCCCDG@DA@@?CCCBA???=A>A@@=ACCCCCCC>@??AA@>AB>BAA>A@>==7000)000000%.:06///87;?A;>8;;;;2:5:=B@A=@BBDBBB?C>@AA:AAB?AABAABB?BBCCCBBBBB@===C=@@@:8888:3:=A?BBCCDCBB
@ATNG8:03832:03164
GATGGTAGTGCGTGAGAGAGAGACCCAGAAGATCAGGAACTCTAGAAGAATTCAGATTTTTAACACGAGAGTAAACGTAAAAAGAAGGTTTTACAAGACTCACGTTAACAATATTGCAGCAGTACGCACACAATCGAAGCGCAGTAAGGATGGCTAGTGTAACTAGCGAGAATACCACGAAAGCAAGAAAAAGAAGTACGCTATTAACTATTAACGTACCTGTCTCTTCCGAAACGAATGAGTACGTGTGACGTACGTGAGCTACCATCGTTCCTTCTGAGTCT
+
<==?ABBCBCBCCCACCCBAAACCD?CCC?BAAAAA?B=A<=:::D?BB?B>@A000//0$/(///999@@@?>8@396=>=+>>9<0555&5@@=@A;;9DFBB=A@CC@DCB>@@??@@B@BCCDCBCCD@CBBB>AABBCBBB?C@C@@>AEBBBAA@?ABCCC@>@>?BBB?AA99957<<<79999(7;8<<>>@@A=>:=<??@@;?:==B;;8;CCBBBC@D?AAD<A?@=@BBBBBBBAAACDCCDCBDCDBBBBBC>AAAAA=A?A?BC>>?C@@
@ATNG8:03837:03196
GATGGGTAGAGTATCATGTGTATCTCCAGAAGATCAGGAACTCTAGAAGAATTCAGATTTTTAACACGAGAGTAAACGTAAAAAGAAGGTTTACAAGACTCACGTTAACAATATTGCAGCAGTACGCACACAATCGAAGCGCAGTAAGGATGCTAGTGTAACTAGCAAGAATACCACGAAAGCAAGAAAAAGAAGTACGCTATTAACTATAACGTACCTGTCTCTTCCGAAACGAATGAGTACATAGATATACGTGAGCTACCATCGTTCCTTCTGAGTCT
+
44444)4:9555<99;699@CA;;;905@>7<;;:9:9>49949?:>8>>494/<:=8888$-(---66967<88(----888'--(-3::198:7:<9:9>=?A4:47;5;87,3877==>>>><<;;@>A=@AAA<??CB:99><A9@99/977///84/33333-3849::(/////)//3433333$33,26555:556)-(-2,,,,,--8:4//////95:58;;7;<>;655=;//0//////337733332222.222:=7=8=7=333:333
@ATNG8:03875:02595
GATTAGGACGAGCGTCTGAGAGGTACTCATTCGTTTCGGAAGAGACAGGTACGTTTATAGTTAATAGCGTACTTCTTTTTCTTGCTTTCGTGGTATTCTTGCTAGTTACACTAGCCATCCTTACTGCGCTTCGATTGTGTGCGTACTGCTGCAATATTGTTAACGTGAGTCTTGTAAAACCTTCTTTTTACGTTTACTCTCGTGTTAAAAATCTGAATTCTTCTAGAGTTCCTGATCTTCTGGCGCGTATGTATGTCGCCTACCATCGTTCCTTCTGAGTCT
+
@AA@CC@CCBBBBBBBBBBCBB?ABBBCCC@CBBB<AC?C@CCCCDBB@CCCCEC>BBCBB@C@CCCCBBCCC????>>0@B?CBBB=BCBB?CAA=AC>AABBBB@BBCBBBCB?BBB?@=@C9:9BBC@CCCC>A@CCCBBBDCCCDBAAB>BCB=AC?A?BBB@@BEDC>BBCCC8B?B?BBCCC2BCAAA=ACCCDCBBA@<?@?@,@ABBBAE@BB@BBCBABB?A?AAAA@A>A@C@CCBBBDCCCCBBBBAC?B@@=@@AACADAB?BBGCCC?@
@ATNG8:03877:02578
GATGGTAGACACGTGTGCTCTCTCGTACTCATTCGTTTCGGAATAGACAGGTACGTTAATAGTTAATAGCGTACTTCTTTTTCTTGCTTTCGTGGTATTCTTGCTAGTTATCACTAGCCATCCTTACTGCGCTTCGATTGTGTGCGTACTGCTGCAATATTGTTAACGTGAGTCTTGTAAACCTTCTTTTTACGTTTACTCTCGTGTTAAAAATCTGAATTCTTCTAGGGTTCCTGATCTTCTGGAAGATACACATGATACTCTACCATCGTTCCTCTGAAGTC
+
09//*/7::@AA?<@;6;;;>:>??A@@CCCD@BBBE=BB@B?B@@?>9804;8882;-7387285:::<B7339433333$3;39222'298<.73<6:>;?80/875/..3566591556.5.53-----405535057989267==>>A888A<?>=1//)/)/336///79/3.22'2+2322555'5:9;;099=88866//*/;;;+78<;>5748?4:;9=@6@7@56///56/536(/(/5578:66578/..7775517=97748+,,,,,),42
@ATNG8:03878:02588
GATGGTACTCTGCTCTGACTCTCGTACTCATTCGTTTCGGAAGAGACAGGTACGTTAATAGTTAATAGCGTACTTCTTTTTCTTGCTTTCGTGGTATTCTTGCTAGTTACACTAGCCATCCTTACTGCGCTTCGATTGTGTGCGTACTGCTGCAATATTGTTAACGTGAGTCTTGTAAAACCTTCTTTTACGTTTACTCTCGTGTTAAAAATCTGAATTCTTCTAGAGTTCCTGATCTTCTGGTGTCGTCTATCATGTACTACCATCGTTCCTTCTGAGTCT
+
BDBC@CAABCBBBCBBBBBCCCGBBBCCBA@>ABBB>BB?C?BDDDCCC?CCCCC?C?CCDD?C?BBBCCCCCC@CDDBC1BC?BAAD>CCBC@CBB>BC9;:BDCD@CCCCCCBB?BCC?B=BEDDA@@B?CCCC?CCCCDAAACCCCCBBBB?BCC@CB>B>BBBBBCCDC@D:;;:.;>B>;;::-;BAAC>CCBCIFDCAB?@DCD5EBBCD@D@CD@CCBBBBB?A?BAAABC@CBC@CCCCCCA@@CCCBBACCCCC@A@ACC?D@D<AACAA?:9
@ATNG8:03878:02592
GATGGTAGTGTCATATGAGAGTGTGTACTCATTCGTTTCGGAAGAGACAGGTACGTTTAATATGTTAATAGCGTAACTTCATTTTTCTTTGCTTTCGTGGTATTCTTGCTAGTTACACTAGCCATCCTTACTGCGCTTCGATTGTGTGCGTACTGCTGCAATATTGTTAACGTGAGTCTTGTAAAAACCTTCTTTTTACGTTTACTCTCGTGTTAAAAATCTGAATTCTTCTAGCAAGTTCCTGATCTTCTGGAGATACACATGATACTCTACCATCGTTCCTTCTGAGTCT
+
/:;;=A?ABDB=BB>BBBB@@@BBBBB@@<9:.44;;4<<8=7;;<>>;;69::444)45::444.5.5:::<::3:;)//////$/::178;=056==7;97)//)///69;8;;:<::9958?A=@=AD:9:@>@;A@A@;@;:9=@AAAABBB@>>>:>>?;??;?;>?:9999>><<49999$4396:::<<)::>==4;695<=555<49999$5555<9>:@=8//////4::2946:;<00-0>A;ACBCCCCBBAA;;:898<=?<?777<49-304:333333
@ATNG8:03880:02595
GATGGTAGGAGACACGTCGCACACGTACTCATTCGTTTCGGAAGAGACAGGTACGTTAATAGTTAATAGTGTACTTCTTTTTCTTGCTTTCGTGGTATTCTTGCTAGTTACACTAGCCATCCTTACTGCGCTTCGATTGTGTGCGTACTGCTGCAATATTGTTAACGTGAGTCTTGTAAAACCTTCTTTTTACGTTTACTCTCGTGTTAAAAATCTGAATTCTTCTAGAGTTCCTGATCTTCTGGTATACACACTCGCTCGCTACCATCGTTCCTTCTGAGTCT
+
?:=F@FCC?BBBBCCCDCCBCC@AACAABC;;8;AAA;A@=A?@@@AB@@>@C@@==@000??6>::?BAAAA9:,99373$3869;75-5<<@?BAA>;;4;;AA@CAGCCCCCCB@CCC?A?ABBBABBB?BDDC<A@BB@>>>BA@AB>?>B?CCC?>><><>>>@@>>>>9>8898,8:?;@@BBB/@@:::1:77///966;;?@@@*:555=6C3;;6?@>::9:498=>??@?666A9=::;==?@??==>CAA>==@<@A;;;<A<A=?@?;;;>A
@ATNG8:03881:02594
GATGGTAGTGCGTGAGAGAGAGACCCAGAAGATCAGGAACTCTAGAAGAATTCAGATTTTTAACACTAGAGTAAACGTAAAAAGAAGGTTTTACAAGACTCACGTTAACAATATTGCAGCAGTACGCACACAATCGAAGCGCAGTAAGGATGGCTAGTGTAACTAGCAAGAATACCACGAAAGCAAGAAAAAGAAGTACGCTATTAACTATTAACGTACCTGTCTCTTCCGAAACGAATGAGTACATAGATATACGTATAGCTACCATCGTTCCTTCTGAGTCT
+
;;;@<@@AACDFJDCCCCCCCEBBB=CEEACBCBBB?B?BBCBBCBABB?B?BBA<<<;<1??BBAAACDCBBB<BBBCCCC5CA=A5;;;-;BB>@BAACCCDC@C?BB@A@A?CCCABBCCCCCBBBBBC?BC@?<@AAA?@?>9@=@@@<@CCCBBCC?BCCBA@>@A<ACC=@@9::,8<<899:::(9@>?>==AAB=>:><?>AD7:4:<A::6:@A@@AA@C?BBB<AAA?AAABBBBCBABCBBBBB>>>788EA@@<?>>=A>A?C?A=@??:::
@ATNG8:03882:02576
GATGGTAGTGTGTCTCTTAGAGTAGTACTCATTCGTTTCGGAAGAGACAGGTACGTTAATAGTTAATAGCGTACTTCTTTTTCTTGCTTTCGTGGTATTCTTGCTAGTTACACTAGCCATCCTTACTGCGCTTCGATTGTGTGTGTACTGCTGCAATATTGTTAACGTGAGTCTTGTAAAACCTTCTTTTACGTTTACTCTCGTGTTAAAAATCTGAATTCTTCTAGAGTTCCTGATCTTCTGGGTGTATCAGCGAGTATCTACCATCGTTCCTTCTGAGTCT
+
4944.449;?=@A?66599655>:@A:59B;:4;A>>7AD@D?BBBBBBBBEEHCC@CAFDBB@C@BBBCCFCCC@CCBBB5CDACBBB>CCCB>@AB>AA?ABBCCC?BBCCFFCB?BDD?A?CCCCAABCACCCC?CBCCCCCCCCAAACBA@?A::6:A=A=AAB@AACCC=A;;;;.;>A>;;;;.;BBBC>CDCCCCCCBC@BBBB5CBBBC@CADCACCBBBBB?B@DC@A@C=@>@@:A;;;CCCCCCCBBCDCCBC@AA@BB>B?C@CCCDCBCC
@ATNG8:03895:02561
GATGGTAGCGCGACGAGCGTAGACCCAGAAGATCAGGAACTCTAGAAGAATTCAGATTTTTAACACGAGAGTAAACGTAAAAAGAAGGTTTTATCAAGACTCACGTTAACAATATTGCAGCAGTACGCACACAATCGAAGCGCAGTAAGGATGGCTAGTGTAACTAGCAAGAATACCACGAAAAGCAAGAAAAAAGAAGTTACGCTATTAACTATTAACGTACCTGTCTCTTCCGAAACGAATGAGTACGATGAGATCTCGTGTGCTACCATCGTTCCTTCTGAGTCT
+
;;;?;@CDDBB@<ACBCBBBBBBBB=@@?@?@@C00,0+00/999;6==47/7>>99999$33889333:888<177:999:$9>;>;@@@4555<.55;;;=>>>>@=?A:?8948;<<=?@ABB@@@DCBB@BAAA6;:A::9AA>B@EJC@BBBBAA@@=?998?@:@A?ABA>733333&333,28;8>>'89322,2;<;9::49:977<5;5::@994:@::9BC?B?BBC;@?;6;:;;<@?????;::///556<::;=<<9@777A:A081769;;687
@ATNG8:03897:02579
GATGGTAGCTCACGTACGTCACACGTACTCATTCGTTTCGGAAGAGTCAGGTACGTTTAATAGTTAATAGCGTAACTTCTTTTTCTTTGCTTTCGTGGTATTCTTGCTAGTTACACTAGCCATCCTTACTGCGCTTCGATTGTGTGCGTACTGCTGCAATATTGTTAACGTGAGTCTTGTGAAACCTTCTTTTTACGTTTACTCTCGTGTTAAAAATCTGAATTCTTCTAGAGTTCCTGATCTTCTGGAGATACACATGATACTCTACCATCGTTCCTTCTGAGTCT
+
;=>C@CCAB@;;;;@>CBCCCC;;;BBBA@AA=::9@8@@;?:?@?BACC=?==999-939>99/9;@=<<A:949?9;=?>>,777(7<<=5==CC@DCC?BB9;;B@CC?CBCCCBBB?BCB=@=@BBBABBB=@ABA=BAAABBBBBBBBCBCCD@;;;ABC?B?@@BBBCDCD?CC;;;0;>B5;;;;;(:@ADD<B;;;@@@:99=@=@B1@9:9?=@>BC?BBB000A<A<AACCBB=@@B=ABBBCCBCDCCCBBBCCBBA?BBBBB?B?A>ABBBCB??
@ATNG8:03900:02577
GATGTATCTGCACACTCTGTCCAGAAGATCAGGAACTCTAGAAGAATTCAGATTTTTAACACGAGAGTAAACGTAAAAAGAAGGTTTTACAAGACTCACGTTAACAATATTGCAGCAGTACGCACACAATCGAAGCGCAGTAAGGATGGCTAGTGTAACTAGCAAGAATACCACGAAAGCAAGAAAAAGAAGTACGCTATTAACTATTAACGTACCTGTCTCTTCCGAAACGAATGAGTACTACTCTCAGAGACACACTACCATCGTTCCTTCTGAGTCT
+
:::=//6<<<=>;;;666>>>:@CD@CCBC;;7;9=?@?;:B844.9.9==@CCCB1B?CBAA@00/<<:38894444$4:395;>>0;;;6;666>>>::5=89929:;29>=?ABBBBBBBB;;;>8==9405=<?A???=@:=00*0;:70/5?<@?885?6:;=???;@779?898707?CBD1B=95629777=>=?;?A;;9<186BBB?@@@;;9928;<::5:;;6///699;:<<<<::=:443;89255BB=@@@??8=:<7=>=>778B
@ATNG8:03910:02570
GATGGTAGCTCTGCTCTGACTCTCGTACTCATTCGTTTCGGAAGAGACAGGTACGTTAATAGTTAATAGCGTACTTCTTTTTCTTGCTTTCGTGGTATTCTTGCTAGTTACACTAGCCATCCTTACTGCGCTTCGATTGTGTGCGTACTGCTGCAATATTGTTAACGTGAGTCTTGTAAAACCTTCTTTTTACGTTTACTCTCGTGTTAAAAATCTGAATTCTTCTAGAGTTCCTGATCTTCTGGATATGAGTGACTCGTGCTACCATCGTTCCTTCTGAGTCT
+
6====B=666>DC==BBBBB;9;65=@@9:4;.8?=:3<@>B@BBBAAAGACDBA@4;2:9<<8?:666BBB?<@;499::*4=:>A@@7@<9929998<<*/0;;>A:669@@=BB659@4929@;;;?@B?BBBB@CBB@@@BBBBCBBCCDA;@9:29=27177:995555.55555&5.9.55555$5:55505<<<95555/)/;;;(9////6:7<?66/::7//)-0555--/)/9<9><<665;<<;;:==5565<<7555<<9=9=9B??7378=
@ATNG8:03913:02568
GATGGTAGCTCGCTGATGATATCTCCAGAAGATCAGGAACTCTAGAAGAATTCAGATTTTTAACACGAGAGTAAACGTAAAAAGAAGGTTTTACAAGACTCACGTTAACAATATTGCAGCAGTACGCACACAATCGAAGCGCAGTAAGGATGGCTAGTGTACTAGCAAGAATACCACGAAAGCAAGAAAAAAGAAGTACGCTATTAACTATTAACGTACCTGTCTCTTCCGAAACGAATGAGTACACATCGTCGTGTCGTGCTACCATCGTTCCTTCTGAGTCT
+
@>CE@CCCCC?CDCDBBC;<;CDCC?BDE@DBBB;;8;>AADBCCB?AA@C@889BBDCD2B?BBBBBCBBBBB=>>@AA@A0A@>A=BBB:BCC@ICCBCCGBB?B@CC?CDD?BAAACDBBBCDDCCC@?;?A?><@ACAAA??9@?BBB@BBCCCBAAABBBBE?BB?BB@<>>99:,7<;<899999%6=8=9;;>=>;;6;<?=AA3938?BBB@BBBBAAA=@=??<6?::5:ABB???A=998;;;:;;;;;544==B>BB===<?8=;<<<?@B>9
@ATNG8:03913:02590
GATGGTAGGCGACATACATACGCGCCAGAAGATCAGGAACTCTAGAAGAATTCAGATTTTTAACACGAGAGTAAACGTAAAAAGAAGGTTTTACAAGACTCACGTTAACAATATTGCAGCAGTACGCACACAATCGAAGCGCAGTAAGGATGGCTAGTGTAACTAGCAAGAATACCACGAAAGCAAGAAAAAGAAGTACGCTATTAACTATTAACGTACCTGTCTCTTCCGAAACGAATGAGTACAGAGAGTACGATATGTCTACCATCGTTCCTTCTGAGTCT
+
>::B?CCE@D@@@CCCCCABBBBCC?CCGACCCCCC@B?BBBBBBB>BB?B?BBBABDDD1A=ACCCCCCCCBB=BBCDDCC1EC?E2999.;BB?@B@BCCECC?A?AD@CBB:>>BBBCBBBCCCCCCCC?BB??<@BBABC@?=ABFBB@BBBBBCCD?CCABBB>BB@BBB8==777)99:;99999(:A?B???BAA>?5;7;=>>5:7;>B@B>A@@@ABC=A=A@@9A@?<?AABBBBBBBBCDBBAAAABBBA?@@C>>;<<A<@<@=@@>;=<>>
@ATNG8:03917:02567
GATGGTAGCTATACGTATATCTATGTACTCATTCGTTTCGGAAGAGACAGGTACGTTAATAGTTAATAGCGTACTTCTTTTTCTTGCTTTCGTGGTATTCTTGCTAGTTACACTAGCCATCCTTACTGCGCTTCGATTGTGTGCGTACTGCTGCAATATTGTTAACGTGAGTCTTGTAAAACCTTCTTTTTACGTTTTACTCTCGTGTAAAAATCTGAATTCTTCTAGAGTTCCTGATCTTCTGGGTCTCTCTCTCACGCACTACCATCGTTCCTTCTGAGTCT
+
AAAB?BCBBIDCCAABCBBBDDCAB@CCIEBA=@???<@B@E@ABACCBC?BCABB>B?BABC@C?BAABBABBC>BBBBB3AA>ABBC>@BBC?AAC?CC=@@BCBB?AAA???@@9>>>;A;>>>>>@>>9>@>>:>>>>><<<@@@@A@>>><AA?<AA=C=A>??@@@;:4:8888)88<888888(/:----'------566;;:::*:=9996;6;;39?==;;;6;;@@=>=?:>>?@9??A@@===ABAAA@@::32-22222),),-366BBCCC
@ATNG8:03873:02659
GATGGTAGTGTCATATGAGAGTGTGTACTCATTCGTTTCGGAAGAGACAGGTACGTTAATAGTTAATAGCGTACTTCTTTTTCTTGCTTTCGTGGTATTCTTGCTAGTTACACTAGCCATCCTTACTGCGCTTCGATTGTGTGCGTACTGCTGCAATATTGTTAACGTGAGTCTTGTAAAACCTTCTTTTACGTTTACTCTCGTGTTAAAAATCTGAATTCTTCTAGAGTTCCTGATCTTCTGGCTCTCGTAGACAGATACTACCATCGTTCCTTCTGAGTCT
+
BBBC?CC@@BDDCCCCCCCCCCCCCCDCCC??<?BBB<BF>@>ACCCCCC@BBBCC?C@CBAA?C@CCCCCBCBC=@@???,??;@BBB=BBCC@BBD@CC;<;ADJD@CCCCFDCB?BBB?B@CCCCBBAA<ACDD@DBCBCC99:CCCCBBBD@BBB@AA?A?BBCCCCCBB@CCBBB;@;@;::::-;BAAA>CCCCCCCBBCACDDD5DCCCC?B>BC@CCC@@?B?C@BBCCCC@BBC@BBBCCCCCBBBBBCCBBBCC@BBB@@=@=@=AAABCBAA
@ATNG8:03875:02653
GATGGTAGAGAGAGCTCTCTCATCGTACTCATTCGTTTCGGAAGAGACAGGTACGTTAATAGTTAATAGCGTACTTCTTTTTCTTGCTTTCGTGGTATTCTTGCTAGTTACACTAGCCATCCTTACTGCGCTTCGATTGTGTGCGTACTGCTGCAATATTGTTAACTTGAGTCTTGTAAAACCTTCTTTTTACGTTTACTCTCGTGTTAAAAATCTGAATTCTTCTAGAGTTCCTGATCTTCTGGGCTGCGCTGATATGCGCTACCATCGTTCCTTCTGAGTCT
+
566>9>@@CB=CBBBBBBBBBBB=CCA@?C;;4;AB?8:@<?:@@@ABEC@BBBBC?B9:8?=8<>?AAHFDA@>898373$3;6;865,6??A?>???CD79:8@?A@@???A=<=;88:=B8:;@@AA@@<??@A:><<8;///===;<@@?>:://)//)/3//(/78AA?9>==<;+:.5.54444$49<@C=CCCCAAA@@>?BBBB2B???A@E?BB?BBBAABA@C>AACCB?766=>2:///====@>>;;;===880799586959*//:::@BC
@ATNG8:03877:02652
GATGGTAGCGCGACGAGCGTAGACCCAGAAGATCAGGAACTCTAGAAGAATTCAGATTTTTAACACGAGAGTAAACGTAAAAAGAAGGTTTTACAAGACTCACGTTAACAATATTGCAGCAGTACGCACACAATCGAAGCGCAGTAAGGATGGCTAGTGTAACTAGCAAGAATACCACGAAAGCAAGAAAAAGAAGTACGCTATTAACTATTAACGTACCTGTCTCTTCCGAAACGAATGAGTACGTGTGCGACGTGTCTCCTACCATCGTTCCTTCTGAGTCT
+
BDFC?CCBBCBCCCCCBBBCDBBAC:ABC@CCCCAA?A?BBBAABA?AB>B>BBB?@AA@2A@BBBBBBBBBBD>AA@@@@@0@C>B5;;;.;CC=BCCCCCCBB?A@CC@CCC=AA@@BBCCCCBDDCCCC?CCCC?AABBBBBB>C?BCC?AACBBBCC?BBBAAA@CC?>=>?AA8882:>>;:8888(8@;>988ABAAA;?;?@@@;><>ABBB@CCBBAAB<?=?BB=BBB?BBCCBBBBBBBBCBBA@@@@@@A;>>>>AA>=A@B@C?CBBBB>>>
@ATNG8:03877:02655
GATGGTAGGCGTGTGGAGAGTCTGCCCAGAAGATCAGGAACTCTAGAAGAATTCAGATTTTTAACACGAGAGTAAACGTAAAAAGAAGGTTTTACAAGACTCACGTTAACAATATTGCAGCAGTACGCACACAATCGAAGCGCAGTAAGGATGGCTAGTGTAACTAGCAAGAATACCACGAAAGCAAGAAAAAGAAGTACGCTATTAACTATTAACGTACCTGTCTACTTCCGAAACGAATGAGTACGTGTGCGACGTGTCTCCTACCATCGTTCTTCTGAGTCT
+
;==>7<;;7:<////)/799566;990;6616><@@@4;499944<;7<=9=@BBCCDCCD1878B<88:?=9891---8666'--(-0555)68915555:?>=>=A;??<>==8<=<===>>>AA>==A;;7;???;?==>;;;A<@;A8838??@A@A@=C===A>99<16//)/;///)5;=5=;AAA.:=;>>>?>>>;;5;:==;;5;9;9://+/977-//85;056;167787759222865522;8:;=<<;=?;:634666--)--(-67:755/
@ATNG8:03879:02646
GATGGTAGTATCTGTCTACGAGAGCCAGAAGATCAGGAACTCTAGAAGAATTCAGATTTTTAACACGAGAGTAAACGTAAAAAGAAGGTTTTACAAGACTCACGTTAACAATATTGCAGCAGTACGCACACAATCGAAGCGCAGTAAGGATGGCTAGTGTAACTAGCAAGAATACCACGAAAGCAAGAAAAAGAAGTACGCTATTAACTATTAACGTACCTGTCTCTTCCGAAACGAATGAGTACTACTCTCAGAGACACACTACCATCGTTCCTTCTGAGTCT
+
@BBD@CDCBABBBDCCDCCBBBBBB?BBB@CCCBAA>A>AACBBBB>BB=@?BA@BBBBB3B?CCAACCCCAAA9==BCDDC5BA?C5;;;6<EEBBAABGCCCB?B@BF?BBB@CABBCBBBDCCCCCBBD@CBAA?A?>>??>><@?CBB?BDCCBBBB?BCCA@??BB>BBB=AA999+9>=999:::(8=;A;;;AAB@@;>:==@@;><>@CBB@BBCBBCC?B?BBC=CBD?CAABBCCBBBABBBBAAACCAAA???A=A>>?A<A;@5::><<<<=
@ATNG8:03881:02612
GATGGTAGTGTCAGTTCGCGTCGTCCAGAAGATCAGGAACTCTAGAAGAATTCAGATTTTTAACACGAGAGTAAACGTAAAAAGAAGGTTTTTACAAGACTCACGTTAACAATATTGCAGCAGTACGCACACAATCGAAGCGCAGTAAGGATGGCTAGTGTAACTAGCAAGAATACCACGAAAGCAAGAAAAAGAAGTACGCTATTAACTATTAACGTACCTGTCTCTTCCGAAACGAATGAGTACGAGAGAGCACACGTGTCTACCATCGTTCCTTCTGAGTCT
+
AABB?BCC?CCBBBD@DDDBBBBCC@CCB@BBCCCC@CACDCCCCC@BA=B@CBBBBBBB3B@BBAAABBBCCC>@ABBDEE5BA>B4:;::*;CC@BCBBBCCCC?C@BE@CCC?CBAABCDBCBBCCCCAA?ACBB?B@A@BBAA>B>B@A?ABBCCCCB>BBBBBB>BB?BBC?BB9994:==<98887(8@:@888AA?>>;><??BB8;7;BCCC?BCBBBBB>A?A@@<AAA?BBBCCBBBBBBB<>=@BBBB@@@A===:=>=>B?B?B???>>>:::
@ATNG8:03893:02629
GATGGTAGCTCTGCTCTGACTCTCGTACTCATTCGTTTCGGAAGAGACAGGTACGTTAATAGTTAATAGCTGTACTTCTTTTTCTTGCTTTCGTGGTATTCTTGCTAGTTACACTAGCCATCCTTACTGCGCTTCGATTGTGTGCGTACTGCTGCAATATTGTTAACGTGATCTTGTAAAACCTTCTTTTACGTTTACTCTCGTGTTAAAAATCTGAATTCTTCTAGAGTTCCTGATCTTCTGGCGCGTATGTATGTCGCCTACCATCGTTCCTTCTGAGTCT
+
AABB@CCCC@<<@@@CCBBAB@;:<<9454557:;;>666<@;=?@A=@C<>@CBC=@7;55;7=165;65599;:7;>>>>+<@>?CDC?BBBB?A@B=?A<:;9<9;6:A@@@DC>8;?A<?<ABBDCBBB@BBCC?CBBBBCAABBBAA@@@D3;:;6:A?C@CCDCCC@>+/////&/2755999-9@>@@8@999AA9955.5559$9:?@><@?@@<@BBBAAA?B?BCCDDD@B@B>ACCBBBEDDDDECBBB>AAC=A@:9<5;>B?CAA@C@;;
@ATNG8:03914:02620
GATGGTAGCGAGCGAGTGTGTATACCAGAAGATCAGGAACTCTAGAAGAATTCAGATTTTTAACACGAGAGTAAACGTAAAAAGAAGGTTTTACAAGACTCACGTTAACAATATTGCAGCAGTACGCACACAATCGAAGCGCAGTAAGGATGGCTAGTGTAACTAGCAAGAATACCACGAAAGCAAGAAAAAGAAGTACGCTATTAACTATTAACGTACCTGTCTCTTCCGAAACGAATGAGTACTGCGTCTCACTCTCGCCTACCATCGTTCCTTCTGAGTCT
+
BBCDACBCCDCCBBBBDECCBDAAA@BBC@DEED??=??BBCCCBA>AB<A>AACCCCCC2D@CCDECCDBBBC>C@@@DDD1CB=A2999.<CD@CCCCCCBBB?B?BC?CBB=?ABBBAABCCCDC@AAC@CDDD?BA@@CBCC>A>BAA>BCCCBCCC?B@AACB>BB?BBA9<<777):??;:::::(9A?C9::BBB;:7::>>>@7:7;@CCC@CCBBBCC?B@CCF=B@A>ABBCBBBBBBBBBBCBBCCCCBB>BDD@DAAAC?B?B@BCC@@???
@ATNG8:03916:02634
GATGGTAGGCACTGCGCACACATCCCAGAAGATCAGGAACTCTAGAAGAATTCAGATTTTTAACACGAGAGTAAACGTAAAAAGAAGGTTTTACAAGACTCACGTTAACAATATTGCAGCAGTACGCACACAATCGAAGCGCAGTAAGGATGGCTAGTGTAACTAGCAAGAATACCACGAAAGCAAGAAAAAGAAGTACGCTATTAACTATTAACGTACCTGTCTCTTCCGAAACGAATGAGTACACACTCTCATATGACACTACCATCGTTCCTTCTGAGTCT
+
A?9:7:=B>=BCCCCC>CAAAA;;@=BCCACCBBCCACACCCBB;<79@=A?BCAAADDE3B?::9?BB??>BD>>?AABBB0BC?B?BEB7BCC?AAAB===;;7:7@:5:44045==?ACABBCCCCCCEAAAAA7::??AA@@<A=@BB?BBCBBBBC@B@??B@>BB?BBC?BBBCC:>8838=>>>/;<59////:>>>8=17787-6/57>??=@BAAACD?B?BBF>CBB?BBBCCBBBBCCCCC>>>>AAA?:99@A=@A@??<?:@8>>>;8<@>
@ATNG8:03875:02666
GATGGTAGGCGTGTGAGAGTCTGCCCAGAAGATCAGGAATCTAGAAGAATTCAGATTTTTAACACGAGAGTAAACGTAAAAAGAAGGTTTTACAAGACTCACGTTAACAATATTGCAGCAGTACGCACACAATCGAAGCGCAGTAAGGATGGCTAGTGTAACTAGCAAGAATACCACGAAAGCAAGAAAAAGAAGTACGCTATTAACTATTAACGTACCTGTCTCTTCCGAAACGAATGAGTACTGCGTCTCACTCTCGCCTACCATCGTTCCTTCTGAGTCT
+
:>BB?=?C@C@;@DDDCCCAAABBB<BCC@CDCCBC@D?AAACCD@CCAD@@@@AAAAB5B?BCBBCBBCBCF>BBBBCCC3CA;>2999+9@@<@:99@@???<?<?B<A>?8====>??@???BABAAA<@<>>=?>?@<>88298<6879ABBBCCC?BBBBBB?BB>BBB9>=778*99818>>>A/;;7;???BB;;;<A<AA>><><@>:;;=AAAD<<<:?<?AA8>>><>@@@999AAABBB@?>>>@@@>>:<<<8=:::>:?<@<@@A@@?AB
@ATNG8:03879:02668
GATGGTAGGTGCATGAGTGTATCCAGAAGATCAGGAACTCTAGAAGAATTCAGATTTTTTAACACGAGAGTAAACGTAAAAAGAAGGTTTTACAAGACTCACGTTAACAATATTGCAGCAGTACGCACACAATCGAAGCGCAGTAAGGATGGCTAGTGTAACTAGCAAGAATACCACGAAAGCAAGAAAAAGAAGTACGACTATTAACTATTTAAACGTACCTGTCTACTTCCGAAACGAATGAGTACGATGAGAGAGCTCTCTCTACCATCGTTCCTTCTGAGTCT
+
CBBB?CCE?A@CBE@=A<BBA;;96DD?BBCB@?<?;9:7<88949=695<?><=====%917===>@@?@>?8?777>@>+7749198:*99:4622286667375:?4<;=178=>>;;;A???=>=;;6;A??<===>;;;B;><>BD=CAA>>>AA7;<;;=D=?>7;;>:=>888)6==;?=@@@,<=7///=-/////)/389665(58.8::9A;;;@////;6<6>CD7A66.5/87...53339985599999<;=@8818;;==18185;;A@??==
@ATNG8:03881:02670
GATGGTAGGTGCACATGAGTGTATCCAGAAGATCAGGAACTCTAGAAGAATTCAGATTTTTAACACGAGAGTAAACGTAAAAAGAAGGTTTTACAAGACTCACGTTAACAATATTGCAGCAGTACGCTCACAATCGAAGCGCAGTAAGGATGGCTAGTGTAACTAGCAAGAATACCACGAAAGCAAGAAAAAGAAGTACGCTATTAACTATTAACGTACCTGTCTCTTCCGAAACGAATGAGTACTGCGTCTCACTCTCGCCTACCATCGTTCCTTCTGAGTCT
+
@BCC@CCB@BCCCCAAAAACCBBBB>BAA=@@@@;93;9@?@@@BC@CF@C@CBAABBBB2B?BBABGCCCDCC=B;;;>@@0?@?C@CCC;CBB?BBBBBBBBB?B?BA?CAA>ACCCCCDBCBCCBBBBB>BCBB?CCCCBB@@8@=@;;5;??9;5<@?BCDABB=??499?5::???8>>><98989(7><A<>>>>>>B<@<@@@F:>:>@CDDGFEBCBBB>@>;;;6;BB?BBCABBBBCCBCBBCCDBBBCBB>B@@<@BAAB@F@E@BBBBB@@?
@ATNG8:03883:02665
GATGCACTGCGCACACATCCCAGAAGATCAGGAACTCTAGAAGAATTCAGATTTTTAACACGAGAGTAAACGTAAAAAGAAGGTTTTACAAGACTCACGTTAACAATATTGCAGCAGTACGCACACAATCGAAGCGCAGTAAGGATGGCTAGTGTAACTAGCAAGAATACCACGAAAAGTAAGAAAAAGAAGTACGCTATTAACTATTAACGTACCTGTCTCTTCCGAAACGAATGAGTACGAGAGAGCACACGTGTCTACCATCGTTCCTTCTGAGTCT
+
BBBBBCCBBBCCCCCAAABB>BCC?BBBCCC?B>@@BBBCC?AA>A@CA?77777(9@ABBCBBBBBBF>B@;;???.??;>27782:=A;878>>FEAA;>;>@<@><688>>A>>>@@A@@@AAA;???@7==AA??==9=;?>>9>???AA==7=@@@AA;>>9>>>7;:5556)8<<8?@@@A2BC@C>=>AA?@@:>:?===:@:;;;??;@>=<<>>:>9>>>7>8868>>A>;<AAA=<;>>>>?@@===>>>@9><<<C8<8;;AAAAC>99
@ATNG8:03887:02681
GATGGTAGGTGCACATGAGTGTATCCAGAAGATCAGGAACTCTAGAAGAATTCAGATTTTTAACACGAGAGTAAACGTAAAAAGAAGGTTTTACAAGACTCACGTTAACAATATTGTAGCAGTACGCACACAATCGAAGCGCAGTAAGGATGGCTAGTGTAACTAGCAAGAATACCACGAAAGCAAGAAAAAGAAGTACGCTATTAACTATTAACGTACCTGTCTCTTCCGAAACGAATGAGTACTGCGTCTCACTCTCGCCTACCATCGTTCCTTCTGAGTCT
+
6;>C@DCCAB:;;CDFCCCCBCCCC@CCC=BBBC@@<@?BBBCCAB?BC@D?CCCCBBBB1B@CCBABDDDCBC=AA@>@@@0>?;?4;:;6;DB?@@@BBCFCC?B?BB?BBB>AA>@ADDDCECCCCBBB?BBBC@BBA@@@983;=AAA?BCBBBBCB@BBABBB>BB@BBB=?A99929@?;=>>??.=D=?888@@@==9=;>>>@7:7;BCBCAEC@@?;:4;<@@@8@BB=AABBBBBBBBBBBBBBBBCCCBB?BDC@BAAAB@C@C>AAB???>>
@ATNG8:03889:02682
GATGGTAGTGTCATATGAGAGTGTGTACTCATTCGTTTCGGAAGAGACAGGTACGTTAATAGTTAATAGCGTACTTCTTTTTCTTGCTTTCGTGGTATTCTTGCTAGTTACACTAGCCATCCTTACTGCGCTTCGATTGTGTGCGTACTGCTGCAATATTTGTTAACGTGAGTCTTGTAAAACCTTCTTTTTACGTTTACTCTCGTGTTAAAAATCTGAATTCTTCTAGAGTTCCTGATCTTCTGGGTGTATCAGCGAGTATCTACATCGTTCCTCTGAGTCT
+
944405<=DBC?666;<>666==;::9=99:9.49>>7>@@F@CCCC;656555::9=:>>;>4;8;:9>@DB?@<;@A<A+<<455=?8<><@295929A299D@B@=AA;;;?B<<995.54=>969@DG?AABB?@AABBB@A@:00@>>==+0000(0;2::@::9>9:99.99494*429259999$9=9=;8<<>?;>>><<8@<@<0:<<6616:;?=@B@A@<?4949=8=4424999)5:@<>B@@@??;990=>00///:;7>265::;455;
@ATNG8:03894:02684
GATGGTAGACACGTGTCTCTCTCGTACTCATTCGTTTCGGAAGAGACAGGTACGTTAATAGTTAATAGCGTACTTCTTTTTCTTGCTTTCGTGGTATTCTTGCTAGTTACACTAGCCATCCTTACTGCGCTTCGATTGTGTGCGTACTGCTGCAATATTGTTAACGTGAGTCTTGTAAAACCTTCTTTTTACGTTTACTCTCGTGTTAAAAATCTGAATTCTTCTAGAGTTCCTGATCTTCTGGTAGAGCGTGCATATATCTACCATCGTTCCTTCTGAGTCT
+
6=BC@CC?@BEBAACCBBCAA@CGAAAGCBB?BAAA<BE@D?BBBBECB?BDCBA<A?CCBB>B?BBCBBBBDB?BCCCC3AA;>868,7AAA>AAB?BB?BBBBBB>A=>>BAAA5<=A<@:>>>???@A<AAAA8::>>?>???@@@@=>>A<???<@A=D<A?>>AA@@?<@>>CC5C=D;@@@@@/?A<;;099;788=:;;7;BBC/>???C>D=??<<;;C>>><A7:;>>::7;AA;??@@@@???BA@@?AA>>>A<@>??D<A<A;AA?;<;>>
@ATNG8:03895:02660
GATGGTAGCACGAGTCACTCATATCCAGAAGATCAGGAACTCTAGAAGAATTCAGATTTTTAACACGAGAGTAAACGTAAAAAGAAGGTTTTACAAGACTCACGTTAACAATATTCAGCAGTACGCACACAATCGAAGCGCAGTCAAAGGATGGCTAGTGTAACTAGCAAGAATACCACGAAAGCAAGAAAAGAAGTACGCTATTAACTATTAACGTACCTGTCTCTTCCGAAAACGAATGAGTACAGAGAGTACGATATGTCTACCATCTTCCTTCTGAGTCT
+
6::939455999<666<;;99;<;A7<FJ@DBB;<;>B899C@>>>755.4.4888:;;;+;:==<===<=337(3394;;;$455:.555&5999><;;;<;49.98:924885:98;;;;<>><<<><969///6;;;:88;773(/5;/0+/999::;;8;<=A;>87938=?<::887.33313222&27383...88::6@77755-6665:5=8555;866)/)////&///49;;====<;:<?:3338<@ABA>;;;>::76505/5555799553
@ATNG8:03900:02700
GATAGTGCGTGAGAGAGAGACCCGGAAGATCAGGAACTCTAGAAGAATTCAGATTTTTAACACGAGAGTAAACGTAAAAAGAAGGTTTTACAAGACTCACGTTAACAATATTGCAGCAGTACGCACACAATCGAAGCGCAGTAAGGATGGCTAGTGTAACTAGCAAGAATACCACGAAAGCAAGAAAAAAGAAGTACGCTATTAACTATTAACGTACCTGTCTCTTCCGAAACGAATGAGTACATAGATATACGTATAGCTACCATCGTTCCTTCTGAGTCT
+
@;@BBCBBBAA<BCCCCBBCDD>J?A?ABAAAA>A?BBBBDCC?BB?B@CBAAADCD3C?ABBCBAA9:9<5=8;5:::*<=8=7<<<2<>?9>=9:5<<;>;;?A@;A::89:BBCCCEGBA@@@@@@?BCBB@BBBCCBCB@D@BBC?BBCCCCBB?BBBBAA?BC?AAA@BA??=,777/556676%/93////;9???;?:>>>@<@<>>BAA>AAA???D@B?BCE>CBB>@@ECBBCBBBCBC==>@@A@??===??<>==@@>K<A7;;A?>;;;
@ATNG8:03903:02704
GATGGTAGGCACTGCGCACACATCCCAGAAGATCAGGAACTCTAGAAGAATTCAGATTTTTAACACGAGAGTAAACGTAAAAAGAAGGTTTTACAAGACTCACGTTAACAATATTGCAGCAGTACGCACACAATCGAAGCGCAGTAAGGATGGCTAGTGTAACTAGTAAGAATACCACGAAAGCAAGAAAAAGAAGTACGCTATTAACTATTAACGTACCTGTCTCTTCCGAAACGAATGAGTACACACTCTCATATGACACTACCATCGTTCCTTCTGAGTCT
+
CCCC@C=B?B;;;>666=>CCHFED>BBB@BBBBBB>B?BBBCBBB@CC@C@BAAACCCC/A?CCC???BBBBD>AABCEED5@@=A=AA@9ACB>CCBCBBBAA>A@EC@AAB?AACBBBCCCCCCBBDCC?B@A@<?>@A???A=A=AAA=AC@??::9?AAABAA=AA>ABB>CB<>>:;;;<56888(8=8==@AACA@@<@:=>>=<A==>ABB?AA@@A::5:=@@A=BBB>AABBBBBBBBBBBB@???@BBBCBBCF@D???B@C@B?BCBAAAAA
@ATNG8:03906:02698
GATGGTAGCACGAGTCACTCATATCCAGAAGATCGAACTCTAGAAGAATTCAGATTTTTAACACGAGAGTAAACGTAAAAAGAAGGTTTTACAAGACTCACGTTAACAATATTGCAGCAGTACGCACACAATCGAAGCGCAGTAAGGATGGCTAGTGTAACTAGCAAGAATACCACGAAAGCAAGAAAAAGAAGTACGCTATTACTATTAACGTACCTGTCTCTTCCGAAACGAATGAGTACGATGAGATCTCGTGTGCTACCATCGTTCCTTCTGAGTCT
+
@@AA>AA>>@@>?;BCCBBBC;69=9<<B@CDDCCCACCBBBBB?AB@C@CBBBACCC3B?CCBCBA@A???8?:;;CCC3BB>A5;;;6:BEACCBCBCBBB@B@BC@CCC>AABBBBCCCCCBBBCCB@CCCC=@>A?>>>?9@=@?@<@CCCCBBB?BBBBBB?BC??>?:==999,8<;9>;;<<.8=7:///<<ABB:;;;==8=9>8<<D?BCCCBCC?B?BCD>CBB?CBBBBBB???ABBB??;888=887;>>;@A;;<<?<?;>=;988==
@ATNG8:03907:02682
GATGGTAGCGCACACATAGATACAGTACTCATTCGTTTCGGAAGAGACAGGTACGTTAATAGTTAATAGCGTACTTCTTTTTCTTGCTTTCGTGGTATTCTTGCTAGTTACACTAGCCATCCTTACTGCGCTTCGATTGTGTGCGTACTGCTGCAATATTGTTAACGTGAGTCTTGTAAAACCTTCTTTTTACGTTTACTCTCGTGTTAAAAATCTGAATTCTTCTAGAGTTCCTGATCTTCTGGTATGACTAGTGAACTACTACCATCGTTCCTTCTGAGTCT
+
5<>@<@@@@CCCCCCCCCCBBCBBBCDBBBAB@BCCC=BC?C?CCCBBBB@EDCB@>B@DCA@=@HECDCBBBBD@BBBBB1BB?BACC=BCBB@BCCACD>BACCCC@CDCCBBBC@CDC@D@DBAA999DACCBD>AAAADCBBBBBBCCCA@>BBB@BD@C@B@@BBBBBB@CAABB9@=B=::::9*:@@@A<BAABCBBBBB>BBBB2B@@AF>B?CC@BCBCCCC@C@BBBCBB@BCF@DCBCBCCCCCBB?BCCCCCC@BBBBB@E@C?BBBAAAAA
@ATNG8:03915:02685
GATGGTAGCATCATGCATATCTCACCAGAAGATCAGGAACTCTAGAAGAATTCAGATTTTTAACACGAGAGTAAACGTAAAAAGAAGGTTTTACAAGACTCACGTTAACAATATTGCAGCAGTACGCACACAATCGAAGCGCAGTAAGGATGGCTAGTGTAACTAGCAAGAATACCACGAAAGCAAGAAAAAGAAGTACGCTATTAACTATTAACGTACCTGTCTCTTCCGAAACGAATGAGTACGATGAGAGAGCTCTCTCTACCATCGTTCCTTCTGAGTCT
+
<;?>?BCBBCCCCFFCDCBBBDABB@DBB@BA@A;;7:9AABBBBA>BB>B?AAAACDDF+@=BCBBBBBB???8?=ABBBB5AA@E5;;;.;CCAGBBCBBBDC@C?CC?CCC?ACBACCCCCCCCBBA@B@CCCC>A@AA@@?B?B?B@@>ACBCCBBB@BBA????AB?BBB?AA@>>5=9929999:(8?=?:;;>>>?>;?:==@@7;8;@CCC@CCBBAAA=?=@DF>DBB?BBBBBAAACBBBAAABCAAA??886=><@788B>A=A;?;@;;;==
@ATNG8:03916:02698
GATGGTAGGTGCACATGAGTGTATCCAGAAGATCAGGAACTCTAGAAGAATTCAGATTTTTAACACGAGAGTAAACGTAAAAAGAAGGTTTTACAAGACTCACGTTAACAATATTGCAGCAGTACGCACACAATCGAAGCGCAGTAAGGATGGCTAGTGTAACTAGCAAGAATACCACGAAAGCAAGAAAAAGAAGTACGCTATTAACTATTAACGTACCTGTCTCTTCCGAAACGAATGAGTACTATGTAGAGCTCTATACTACCATCGTTCCTTCTGAGTCT
+
BDBB@BBB?@A@CGCDECBBCCCCB?BBB?BDDDA@<@?BCCCCAB@CF?@?@CCBBBCB1B@DDCCCCCCCCC=@@9::;:*;@>A?BBB;BDE@BAACCCCAA?A=AA>AAB;@@AADBBBBBBDDCCBB?CBBC?BBBAA?>>9@?AAA?BECCBCAB?BBBBBB?@?<AB@<>?988*999:99999(8@<?788@@@AA;A;ABAB;?<?ABBB@CCCCBBB?B?BBC>CCD?CBBBBBBBBBBBBBBBBBBBBABAAAA:????A8<69277=788==
@ATNG8:03918:02664
GATGGTAGATACTCGCTGATACACCCAGAAGATCAGGAACTCTAGAAGAATTCAGATTTTTAACACGAGAGTAAACGTAAAAAGAAGGTTTACAAGACTCACGTTAACAATATTGCAGCAGTACGCACACAATCGAAGCGCAGTAATGATGGCTAGTGTAACTAGCAAGAATACCACGAAAGCAAGAAAAAGAAGTACGCTATTAACTATTAACGTACCTGTCTCTTCCGAAACGAATGAGTACATAGATATACGTATAGCTACCATCGTTCCTTCTGAGTCT
+
=99>7;=BCBBCCCCBAAJBCBBBB=B@A>@AC@9879?BBCBCBA?AA?C@BA>>???=,><@?@@@ABBBBD>A<;;;;;*;A=A5;;09@@;@A@?BBBBB@B@CC@CBB?BBBBBCCCCCCCCCCCC?C?@?@BBBBCGFC@BA@9879ABBBCCC<>?BCBA=<=188?5;7;;=17//)/6666)3607/./79<>><>;;;;;9=:==B;;:;CBBBCB=A=AAA:ABC?BBB>??BB@@BC???DEBB@;;:@@BB=;;;>C?C>A>>>>>@B>>
@ATNG8:03919:02686
GATGGTAGAGTACAGTGTAGTAGACCAGAAGATCAGGAACTCTAGAAGAATTCAGATTTTTAACACGAGAGTAAACGTAAAAAGAAGGTTTTACAAGACTCACGTTAACAATATTGCAGCAGTACGCACACAATCGAAGCGCAGTAAGGATGGCTAGTGTAACTAGCAAGAATACCACGAAAGCAAGAAAAAAGAAGTACGCTATTAACTATTAACGTACCTGTCTCTTCCGAAACGAATGAGTACGTGTGACGTACGTGAGCTACCATCGTTCCTTCTGAGTCT
+
>@CB?BCBBBDBBBBACDCDDCB;::;BB?B@@@::7;?AABBBAB?BD>B@BB>=?@@@.@>ABDB99:BBBB=B?@@HEE5CC@C<@AA7BCC@CBBBBBB@@>@>AA@CCC?BA@?ACECBBBBBBCCC@CBBB?B9:9A@>@-0-0@B:ACBAACCC@BBBBBB@CC????<>>9::,7<<<<:::::'6=7=///<>@@@<@<=<==:?:??CBB@AA@;::@=@?BBB=A?@<?AABB??@BBB?@@BBBABABBBBCCE>::9AA=A;?49:AAAK;;
@ATNG8:03876:02751
GATGGTAGTATATCGCGTCGCTATCCAGAAGATCAGGAACTCTAGAAGAATTCAGATTTTTAACACGAGAGTAAACGTAAAAAGAAGGTTTTACAAGACTCACGTTAACAATATTGCAGCAGTACGCACACAATCGAAGCGCAGTAAGGATGGCTAGTGCAACTAGCAAGAATACCACGAAAGCAAGAAAAAGAAGTACGCTATTAACTATTAACGTACCTGTCTCTTCCGAAACGAATAGTACTGTGACGTACGTGAGCTACCATCGTTCCTTCTGAGTCT
+
444=9=C===?BECDCBBBBA@@;;69@B?BBABAGAFACBCBBBC=@@<>8>@@@ACDD3B>?A>989?A?>>97799??<+?D>C5;;:*9>>9@AA@=A@9;4;>;;6;BB=AAABBBBCEICCCBBBD@CCAA?CCBCAAAB=A=A;;7;AAAA@@@>???BBB?BA;9788<=777(7>>8A@CC>+8848333<<@CC>?;?@::5:>A@????AAAA@@@9?9>?=8?::59AAA>@>@@B>>?BBB:::EBAA99399:9:49<?>BBB?;;>>
@ATNG8:03879:02722
GATGGTAGGCGACATACATACGCGCCAGAAGATCAGGAACTCTAGAAGAATTCAGATTTTTAACACGAGAGTAAACGTAAAAAGAAGGTTTTACAAGACTCACGTTAACAATATTGCAGCAGTACGCACACAATCGAAGCGCAGTAAGGATGGCTAGTGTAACTAGCAAGAATACCACGAAAAGCAAGAAAAAGAAGTACGCTATTAACTATTAACGTACCTGTCTCTTCCGAAACGAATGAGTACGATGAGATCTCGTGTGCTACCATCGTTCCTTCTGAGTCT
+
@;?>:==B?=@<@DIIGEBBBCDFD?CCC@CCCC@@=@=@@BCCCC?BA?C?CCD@@@@@0@?CGCCCDFECCC?DBBBCCC5CB>D4;;;*;BB=B@?@BABAC?B?BB?BCC@CAA@BDBBBABCCCCBB?DDCC>@@BA@@@?<A?BCC@CDDDCBBB?BAAA@?=??<?BA;??9999+9==9999::(8?8>778BB@@B:>9<=;;18188;;C@BDBBBBB=@=@AA<ADB?BBAAABBBBBBB@@AAAA@CCC;;;@@<?@==B??;?;>>><<===
@ATNG8:03889:02756
GATGGTAGAGTACAGTGTAGTAGACCAGAAGATCAGGAACTCTAGAAGAATTCAGATTTTTAACACGAGAGTAAACGTAAAAAGAAGGTTTTACAAGACTCACGTTAACAATATTGCAGCAGTACGCACACAATCGAAGCGCAGTAAGGATGGCTAGTGTAACTAGCAAGAATACCACGAAAAGCAAGAAAAAAGAAGTACGCTATTAACTATTAACGTACCTGTCTCTTCCGAAACGAATGAGTACTGTATCTATTGTGCGCTACCATCGTTCCTTCTGAGTCT
+
=:?B?CCBBDCCC<=9AACBBBCCC?BBD@CBAABA@B?C@A???G?BB<?<?BBABCBC3B@BBAAA@AABBA;A@@@@@@0@B?BBDDF;CCCACBBBDDCBB?B?CC@CBB?BBBBCCCCAAACCBBBC@CCCC=AABB@?>>:@=ABB@BCBBACCC?AAABCB?BB?BBA9<<9999+99:;99999:%9@:A868==<BB:=:<>>>6;7;ACED@BCCFC??>@@CCC=A9979@ADCDAAABBBC??@@BBBBB>?@?=>>>;@?AAD@CCCBBBBB
@ATNG8:03891:02739
GATGGTAGTCTCAGATAGTCTATAGTACTCATTCGTTTCGGAAGAGACAGGTACGTTAATAGTTAATAGCGTACTTCTTTTTTCTTGCTTTCGTGGTATTCTTGCTAGTTACACTAGCCATCCTTACTGCGCTTCGATTGTGTGCGTACTGCTGCAATATTGTTAACGTGAGTCTTGTAAAACCTTCTTTTTTACGTTTACTCTCGTGTTAAAAATCTGAATTCTTCTAGAGTTCCTGATCTTCTGGGTCTCTCTCTCACGCACTACCATCGTTCCTTCTGAGTCT
+
EBBBACDCBCCCCCCCCCBBBCBBBCCCCD996:@@@;BB>A@CCCCCBB?BCCCC?C@CCCA>C?CCCCCCDCC>:::999%8>=ABBC>BCAA?ABB=BB?@?@CBBABDDCCCAA=@@@+000A@@BBAA?ADDD@CBBBCCBBDCCCCBBBC?BBB=99489??BBBCD::6:>>>>-:4;=;;:::;%;B;;:9:BBBCCCBAA5;;;;*;@@AB<@=@A=A@@@<00+0;>>AFAB>B9<;0;BCCCCCBCCCDBBBCDBB>AAA;:5:;=<?@@AB>>?
@ATNG8:03895:02732
GATGGTAGCGCATATCAGCGCAGCCCAGAAGATCAGGAACTCTAGAAGAATTCAGATTTTTAACACGAGAGTAAACGTAAAAAGAAGGTTTTACAAGACTCACGTTAACAATATTGCAGCAGTACGCACACAATCGAAGCGCAGTAAGGATGGCTAGTGTAACTAGCAAGAATACCACGAAAGCAAGAAAAAGAAGTACGCTATTAACTATTAACGTACCTGTCTCTTCCGAAACGAATGAGTACTATGTAGAGCTCTATACTTCCATCGTTCCTTCTGAGTCT
+
65:>:566=;@@CDCA@@BBBADDE>CCC@CCCC;;69:B=ACBAA=A@=@=99:@AAAB5BAJFCDGIBB@@>6:;;;;;;*;B>C=AAA7@BA?ABBBBBD<;8;?AA?BFC>AA?=@@@<;;CCD;==CACBB@?@A@@@?@@:@>BAA?ABCCMHBCABBB:::<??<?@@<@A:::,:=<;@BBBB3BC?B889BCCCA;>;>>AB=B<>;BACAECCCB@B,0+0<>3>00+077=>??B@A@<@===BDABBA@<<1717>AAA;?:>5;886====
@ATNG8:03897:02758
GATGGTAGTGTCAGTGCGCGTCGTCCAGAAGATCAGGAACTCTAGAAGAATTCAGATTTTTAACACGAGAGTAAACGTAAAAAGAAGGTTTTACAAGACTCTCGTTAACAATATTGCAGCAGTACGCACACAATCGAAGCGCAGTAAGGATGGCTAGTGTAACTAGCAAGAATACCACGAAAGCAAGAAAAAGAAGTACGCTATTAACTATTAACGTACCTGTCTCTTCCGAAACGAATGAGTACATGATATACGTATAGCTACCATCGTTCCTTCTGAGTCT
+
BBCC@CBBCBBCBAAACAAAA@CBC@CCB@BCBBBB>A=@BC@@AA>AA=@=?>?@@@@@2@?BCBBBBBB>>>7?AAAAAA0@A;@<@BB:BCJAGCCCCCBCB?B?@?<@@@=@CCBCCEECCBBBCBBA=@A@@<@AC@ABAA>B@CBB@BCCCBAAA@BBBBBB?BB?BBB?BBBAA999:9=>>>@.=>:??>>>@?;:7;<@?@C:>:=BA@@=@@@@@AA>A>ADD>BBB>AABCCBAAABBDDCCACCCCBBB@??:?<<9:5::>8>>@=>::;
@ATNG8:03898:02748
GATGGTAGCTATACGTATATCTATGTACTCATTCGTTTCGGAAGAGACAGGTACTTTAATAGTTAATAGCGTACTTCTTTTTCTTGCTTTCGTGGTATTCTTGCTAGTTACACTAGCCATCCTTACTGCGCTTCGATTGTGTGCGTACTGCTGCAATATTGTTAACGTGAGTCTTGTAAAACCTTCTTTTTACGTTTACTCTCGTGTTAAAAATCTGAATTCTTCTAGAGTTCCTGATCTTCTGGCTCTCGTAGACAATACTACCATCGTTCCTTCTGAGTCT
+
;69DACCBBCCCCBBBBDCCCBBCBBBBCCAA=AB@@<BD?B@CBBACCC@DBBBB=B?BCCC>B>ABBBCCCBA<99999*:B?CCCD>CCCC?CAA<AC<@@BCCC@CCCBBBBC?BBB?B?BBBB@@AB?BBBB>BBB@@@BBBBBBB@@@B>BBB=>A;A68:>>>@@?@;?@@EE6?;>:>=@@@/AA999)//8///=77:8===<.7>9>>:>;:908>=====;@:==A==@-//=7=<<9==;:;;>>:>AAA??7;;>==8=:>;@AA@?;;;
@ATNG8:03899:02750
GATAGCGCGACGAGCGTAGACCCAGAAGATCAGGAACTCTAGAAGAATTCAGATTTTTAACACGAGAGTAAACGTAAAAAGAAGGTTTTACAAGACTCACGTTAACAATATTCAGCAGTACGCACACAATCGAAGCGCAGTAAGGATGGCTAGTGTAACTAGCAAGAATACCACGAAAGCAAGAAAAAGAAGTACGCTATTAACTATTAACGTACCTGTCTCTTCCGAAACGAATGAGTACGTGTGCGACGTGTCTCCTACCATCGTTCCTTCTGAGTCT
+
AAAB@@EG@@ABDBABBBB;;;7;BB?BBBBAA?A?BCDBBBA?CC=?=?BBBBBBB3B>BBBBBBBBBBB>ECABBBB0BB?B<BAA7CCCACBCBCBBBD@C?BA?ABB@BCABBCCDDBBCCBBB@BBBB>AABBA@@B>C@DCC?ABAAABBB@BBBAAA@BB?BCB=@@:::,896678888(8>:>;;;?>A@@<A=ACAA;@<@@BBB?@@?BBBE?B?BCA9A994:::BBBBBBBAAB@@A:;:???@=?@?7;;@DD?C?B?BBFCBAAA
@ATNG8:03900:02733
GATGGTAGATACTCGCTGATACACCCAGAAGATCAGGAACTCTAGAAGAATTCAGATTTTTAACACGAGAGTAAACGTAAAAAGAAGGTTTTACAAGACTCACGTTAACAATATTGCAGCAGTACGCACACAATCGAAGCGCAGTAAGGATGGCTAGTGTAACTAGCAAGAATACCACGAAAGCAAGAAAAAAGAAGTACGCTATTAACTATTAACGTACCTGTCTCTTCCGAAACGAATGAGTACGAGAGAGCACACGTGTCTACCATCGTTCCTTCTGAGTCT
+
9?==;A<ABBBBA0000/:::?:;;/9>>::=:99;8<-44::99;67707<773;7777'76;8888766///(../9999*7729.555&5:;;996>566>?:>;B=?BCC::<BACCCBBBAACCBBB>A000+00000>0719299929>==955@?B?AC9:598?A@?<=>877,7734377778$89476678888:39289=@:>:>=BBB?B?:::=<292787-3;:6=88;;;<=<?>>;8<<??>@AA667==8<?<<@=A4939<<988;;
@ATNG8:03900:02753
GATGGTAGATACTCGCTGATACACCCAGAAGATCAGGAACTCTAGAAGAATTCAGATTTTTAACACGAGAGTAAACGTAAAAAGAAGGTTTTACAAGACTCACGTTAACAATATTGCAGCAGTACGCACACAATCGAAGCGCAGTAAGGATGGCTAGTGTAACTAGCAAGAATACCACGAAAGCAAGAAAAAGAAGTACGCTATTAACTATTAACGTACCTGTCTCTTCCGAAACGAATGAGTACATAGATATACGTATAGCTACCATCGTTCCTTCTGAGTCT
+
999@@BBBC@@ADCBAABCCDCCCC=A@C?BBCBBB?B?BCDCCBB?BB?BACCCBBBBB1B>BCCDCBBDBBB>=<BEEEE3CC@CACFF:CCFACCCCCCB;;7<>BC@CDF;;;A?ABAABIGGGDCCD@BA@@?AACB@A??=@?BAB?BBAAABCC@BCCCCC?AA=???8<<999,8<=999999.7=<A=>>>CA@@7;6:>>>:>:>=A@@<???::;A?B?CBC>DCD?::9BBB???BBCCCBB?@??@>><<8808=>>A>A?B=A=C>===?
@ATNG8:03900:02756
GATGGTAGGACGAGCGTCTGAGAGGTACTCATTCGTTTCGGAAGAGACAGGTACGTTAATAGTTAATAGCGTACTTCCTTTTCTTGCTTTCGTGGTATTCTTGCTAGTTACACTAGCCATCCTTACTGCGCTTCGATTGTGTGCGTACTGCTGCAATATTGTTAACGTGAGTCTTGTAAAACCTTCTCTTTACGTTTACTCTCGTGTTAAAAATCTGAATTCTTCTAGAGTTCCTGATCTTCTGGGCAGACTCTCACACGCCTACCATCGTTCCTTCTGAGTCT
+
5<::;?@A;AA@@@BAAAAABB@@>@BBBBCC@CEDD=CC@C@BB@AACF@CCCAA?A?CCCC@FIGH=;=CCDCAC@CED;BB@BCDM?A@AA=ABB?CC:;;BCCC?ABBDCCBA?@CC>B>BBBBBCBB?@BDBAGDFCCCBBCDCBB@@@C@;;;?@D@C?AC;;;99C?=AA??@7<8<800///)/;<?@6>=BBCB9959.9595$55555.55:;9>>@@:99;A:?>>>=<89999,9>9@;<;?954:90/,/995;945649495;::;;<<=
@ATNG8:03902:02725
GATGGTAGTGTGTCTCTGAGAGTAGTACTCATTCGTTTCGGAAGAGACAGGTACGTTAATAGTTAATAGCGTACTTCTTTTTTCTTGCTTTCGTGGTATTCTTGCTAGTTACACTAGCCATCCTTACTGCGCTTCGATTGTGTGCGTACTGCTGCAATATTGTCAACGTGAGTCTTGTAAAACCTTCTTTTTACGTTTACTCTCGTGTTAAAAATCTGAATTCTTCTAGAGTTCCTGATCTTCTGGATAGCGACGCGATATACTACCATCGTTCCTTCTGAGTCT
+
95==056><<<A<;;;666======<:::45708=>C<@@?B?;;;CDBG@BBCCC?C@CBBBAC@CCCCCB@AA;;;;;;;%;?;=999)5;;=8BBB?BC?BCC;;;?AACCBBBC?A@C@C@CBGI;<;CAHCDC?AAAAA;;;B@A@BBCDD><<;6:?AB9::CCC?@?@=@:;::6:=B@CCCCC3C@@@B<;;;BBBCCCC?BGEE5B;;;CADADF@;;;;;;A>B?BACC;<:;;;?CC;;;CCCGGBBBBED@@@C>A;;;@;?=@<@@AAABD:
@ATNG8:03909:02718
GATGGTAGTGTGTCTCTGAGAGTAGTACTCATTCGTTTCGGAAGAGACAGGTACGTTAATAGTTAATAGCGTACTTCTTTTTCTTGCTTTCGTGGTATTCTTGCTAGTTACACTAGCCATCCTTACTGCGCTTCGATTGTGTGCGTACTGCTGCAATATTGTTAACGTGAGTCTTGTAAAACCTTCTTTTTACGTTTACTCTCGTGTTAAAAATCTGAATTCTTCTAGAGTTCCTGATCTTCTGGTAGAGCGTGCATATATCTACCATCGTTCCTTCTGAGTCT
+
445@:>BCCC@@ABBDBBBB@@BBBCBBBBBA>@AAB;BB?C?BCDCBBC@CDCCC@C@DDBB=B@EBBBCECCC@CCBCB1BC?BBBE>CBBB?BAA?AD>AAACCCACCCCDDBB?BCE@C>BBDDAAAC?BBCC?AACBBBCCDCCCBBBBC@DCC?BB?B@BCBBBBBBD@CBAAA7@;>>@A?@?,>@>>@:@@ABCCCABA?BECE5HCCFCAC@CC@CCCCBBB?B?BCCBBC?B@B@BCCDDBBBBBBCCBBBBBBA?B???A@D=?=@CCBBBBB
@ATNG8:03910:02711
GATGGTAGTGTCAGTGCGCGTCGTCCAGAAGATCAGGAACTCTAGAAGAATTCAGATTTTTAACACGAGAGTAAACGTAAAAAGAAGGTTTTACAAGACTCACGTTAACAATATTGCAGCAGTACGCACACAATCGAAGCGCAGTAAGGATGGCTAGTGTAACTAGCAAGAATACCACGAAAGCAAGAAAAAGAAGTACGCTATTAACTATTAACGTACCTGTCTCTTCCGAAACGAATGAGTACACATCGTCGTGTCGTGCTACCATCGTTCCTTCTGAGTCT
+
BBBA?ADCCCBBBDCECCCCBBBBB@BBB?CCBCCC?B<@@CBBBD?BB?B@BBBBBCCC3B?BBBBCBBCBBC<B>@@BCC2A@=A5;;;.<EC?CBAADCCCC?B@BC@CCA?AACCCCACEDDCCABB@?CCDC<??BBBBBB<?;???<?CBBBCCA?ACABBB?B@=AAC?BB999+:>=;:8888(8@:>===@@BBD7:7;AAE;>;>ABBC@BBAAAAB?B?BCC>CCC?BABBBCCBBBBBBBBBBBBCB?>>BDD@BBBBB?B?C?CCCCCB<<
@ATNG8:03911:02713
GATGGTAGTATCTGCACACTCTGTCCAGAAGATCAGGAACTCTAGAAGAATTCAGATTTTTAACACGAGAGTAAACGTAAAAAGAAGGTTTTACAAGACTCACGTTAACAATATTGCAGCAGTACGCACACAATCGAAGCGCAGTAAGGATGGCTAGTGTAACTAGCATGAATACCACGAAAGCAAGAAAAAGAAGTACGCTATTAACTATTAACGTACCTGTCTCTTCCGAAACGAATGAGTACGAGAGAGCACACGTGTCTACCATCGTTCCTTCTGAGTCT
+
77/0,/9<@BBBBCBAA>=B<FD@@?@BA?;;;;;@=A?BBCDAAA<?=:>:==><;<;=,<<>;;>@BBBBDF>BD<;;;;*;C@C5;;;.;CC=BBCCCCB;;7<=@B?AAA?@@?ABDCCHGCCBBBAC?B@@@?AAA@@??@=@:B00+0@000@CF>BBBBCBBBCAAB@@GCCGG>;;;???=??.??;?ABBBBE@@=@?BBCB@C@AAABB@CCCCBAA6:69@A=ABA>AAAAA??@ABAA;899@@>;;6==///*/88<C??<?<>>;;;>>>
@ATNG8:03911:02731
GATGGTAGGAGACACGTCGCACACGTACTCATTCGTTTCGGAAGAGACAGGTACGTTAATAGTTAATAGCGTACTTCTTTTTCTTGCTTTCGTGGTATTCTTGCTAGTTACACTAGCCATCCTTACTGCGCTTCGATTGTGTGCGTACTGCTGCAATATTGTTAACGTGAGTCTTGTAAAACCTTCTTTTTACGTTTACTCTCGTGTTAAAAATCTGAATTCTTCTAGAGTTCCTGATCTTCTGGTATACACACTCGCTCGCTACCATCGTTCCTTCTGAGTCT
+
@@BC@CBB?BCCCCBCBBBCCCCCBBCCCDBB?BCCC=BD@C?@@@CCBB?BBBAB?A?AAAA?A<@@AAAAAAA>ABBBB1BB>@?;;5<BBB?@BA<@?<??ABBC?BA?>>>AA:@@@9>9>>>?>>>A;@@>>9>>>;;;>>>AACA;==>;<><;>A=A;<<<>>>>>>;>>>DD5A<A=@@@@A.=<///(//8///;99==ACCD/BBA@@=@=>><>A@>8:8:>:=?@>>?<>>A<AAAAAAAAA>===@@@==>A;>>>A@:@;A:??A>===A
@ATNG8:03914:02721
GATGGTAGCTATACGTATATCTATGTACTCATTCGTTTCGGAAGAGACAGGTACGTTAATAGTTAATAGCGTACTTCTTTTTCTTGCTTTCGTGGTATTCTTGCTAGTTACACTAGCCATCCTTACTGCGCTTCGATTGTGTGCGTACTGCTGCAATATTGTTAACGTGAGTCTTGTAAAACCTTCTTTTTACGTTTACTCTCGTGTTAAAAATCTGAATTCTTCTAGAGTTCCTGATCTTCTGGAGATATCATCAGCGAGCTACCATCGTTTCCTTCTGAGTCT
+
::>A?BBCBCCCCBBCBBCCDDCCCCCCECCCACBAB<@@<@?BBCBBCC@DDC@@>B?BBBB>B=BBBB@BBBB?BCCCC2CC?BBCD=?BBB@CBA>AA7:9AB??<@B@@AAAA<@??9>;A??>>==C;A===:@>A=99:<<;<=?;;;?7;;?;@A;><>>>>AB@??:888==/=:?<A====,;;222),,,,,,7:9<8>>>>*8;;??5>4>@;AA;;<>>=A;::///@166@=>>>==>>=>FCE@@@>>>==8;:;988-8:>8<:;7---3
@ATNG8:03917:02717
GATGGTAGCTCTGCTCTGACTCTCGTACTCATTCGTTTCGGAAGAGACAGGTACGTTAATAGTTAATAGCGTAACTTCTTTTTCTTGCTTTCGTGGTATTCTTGCTAGTTACACTAGCCATCCTTACTGCGCTTCGATTGTGTGCGTACTGCTGCAATATTGTTAACGTGAGTCTTGTAAAACCTTCTTTTTACGTTTACTCTCGTGTTAAAAATCTGAATTCTTCTAGAGTTCCTGATCTTCTGGATACACTCATGTGCACCTACCATCGTTCCTTCTGAGTCT
+
@:;C@CCC@A;@GCCCCCCCCBBBBBBBBA@@>@CDD>BC>@=@BBBBCA?@@@00*/4:::>9@@C@A>>0/)/:277999'//)4:;<4666<7;A>7<<96:BCCC@CECDCBCC@BBD@B?CBBBBBBB>BB@@<ABBBBBBBCBCCCBCAA?BBB?CC?B=AAB@@ABBB=@;;;;.;;A9?@AAA0@@BBB:A@AA??:95=6@<<=*<=@AA=A@CC?;00000@:>;<<?A@@>@?DABDBEGCBB@;;;ABAB?:;;@@@@?@>A>B?BBCB@@@0
@ATNG8:03917:02718
GATGGTAGCGCATATCAGCGCAGCCCAGAAGATCAGGAACTCTAGAAGAATTCAGATTTTTAACACGAGAGTAAACGTAAAAAGAAGGTTTTACAAGACTCACGTTAACAATATTGCAGCAGTACGCACACAATCGAAGCGCAGTAAGGATGGCTAGTGTAACTAGCAAGAATACCACGAAAGCAAGAAAAAGAAGTACGCTATTAACTATTAACGTACCTGTCTCTTCCGAAACGAATGAGTACTGCGTCTCACTCTCGCCTACCATCGTTCCTTCTGAGTCT
+
ABBB@B;99BCFCCCCCBBBCCCCC>CCC@CCCC999:=A@CCCBB?BB?B@BB@?@BAA2B>BBCGCCBB;;;0;B;;;;;*;A=A5;<<*9A@;@@@@BCCBA>A@CC@CAC?BBAAABCBBCBCBBBCC@CBCD@C9:9BBA@<@;A:;7;CCCCCED@CCBBBB@BB>AA@<??999*9??;?@AAA2@B<A:99AAA??=?<?A??:=:=?BBB@CC@A@CC@C?CCD=BBB?BBBABBBCA@@BBBBBBBABB@@?ACE?BBAAB?B?B?CAAAA@??
@ATNG8:03918:02731
GATGGTAGTGTGCTCTGAGAGTAGTACTCATTCGTTTCGGAAGAGACAGGTACGTTAATAGTTAATAGCGTACTTCTTTTTCTTTGCTTTCGTGGTATTCTTGCTAGTTACACTAGCCATCCTTACTGCGCTTCGATTGTGTGCGTACTGCTGCAATATTGTTAACGTGAGTCTTGTAAAACCTTCTTTTTTACGTTTACTCTCGTGTTAAAAATCTGAATTCTTCTAGAGTTCCTGATCTTCTGGAGATACACATGATACTCTACATCGTTCCTTCTGAGTCT
+
AA@C@CCCBBBCCCCCDCCBCCCCBBBCCBA>AAAA=BD?C?CCBBBCC@CCC999;@CCED@D?CCECC99;C@CCDDD5DDM>BBBD=BB@@?ACCACE?A@BBBC@CCECBBBC@CCC?B?CCBAACCC?BBCC@DCBBCCBCBCCCCCBBB?BBB?CC@C<@@CAABBCC@CBBBB6B=B?BBDDDD*BBCCC>BBCBCCCCBB>BBBB2BAACD@B?CB?BBB99:B@B@CABBCB=A??;@ECCCCCBBBCCCCCCC@?ABBBBB?B>A<>>B?@@AA
@ATNG8:03919:02731
GATGGTAGTGATACAGATCAGACACCAGAAGATCAGGAACTCTAGAAGAATTCAGATTTTAACACGAGAGTAAACGTAAAAAGAAGGTTTACAAGACTCACGTTAACAATATTGCAGCAGTACGCACACAATCGAAGCGCAGTAAGGATGGCTAGTGTAACTAGCAAGAATACCACGAAAGCAAGAAAAAGAAGTACGCTATTAACTATTAACGTACCTGTCTCTTCCGAAACGAATGAGTACGATGAGATCTCGTGTGCTACCATCGTTCCTTCTGAGTCT
+
>>>>;==BCDCABACIE;;;CCCDC@CBC?@@AAAA>B@BAAABAB?BC@C=@?@9:99(33889:88<BBBB;95;:999$9>6?.55)59949<<<<<<=<8@?::49?=8<@@>@ABBBCIDCCBGC@C;;;7;;AAAAAB6;5;;;49@=<??AA=BAF?@?@BB?BBB>A@A@A;@@?:<<===,<=9886=>@@@D=@:=<==4;588;A@>AB@@@BB?B>AAD>BAA>AAAAAABB:99AA@@@A889>?<::9<9>9::A<A:>8<;A@@=>=
@ATNG8:03888:02798
GATGGTAGCGCACACATAGATACAGTACTCATTCGTTTCGGAAGAGACAGGTACGTTAATAGTTAATAGCGTACTTCTTTTTCTTGCTTTCGTGGTATTCTTGCTAGTTACACTAGCCATCCTTACTGCGCTTCGATTGTGTGCGTACTGCTGCAATATTGTTAACGTGAGTCTTGTAAAACCTTCTTTTACGTTTACTCTCGTGTTAAAAATCTGAATTCTTCTAGAGTTTCCTGATCTTCTGGCTCTCGTAGACAGATACTACCTATCGTTCCTTCTGAGTCT
+
----(--/7755::;9=>=<<A955::=;::;3345;0997<495659995<555=8<8:888.4.444445<98844444$4:28///(///7279<7;;9>@569A=@BCCCCBB@BBB@D?AABBA?A@?::5B=@@B@B:5555:99888:)///)/717144444;;;<.44444&55:45555&/////)/9:9;;9///)////$//555.57::7<:::4444)4394444937//)/977999955577:-,,222(**,,,,,207+//798987
@ATNG8:03893:02782
GATGTAGGCGTGTGAGAGTCTGCCCAGAAGATCAGGAACTCTAGAAGAATTCAGATTTTTAACACGAGAGTAAACGTAAAAAGAAGGTTTTACAAGACTCACGTTAACAATATTGCAGCAGTACGCACACAATCGAAGCGCAGTAAGGATGGCTAGTGTAACTAGCAAGAATACCACGAAAAGCAAGAAAAAGAAGTACGCTATTAACTATTAACGTACCTGTCTCTTCCGAAACGAATGAGTACCTCTCAGACGCTCGTCCTACCATCGTTCCTTCTGAGTCT
+
BB@@@BB?BBBCCCBBCCBBCBCC?CDFACCCC@?>??BBBBBCD?AA?A@BBA??==?.@=ABBBBBBCCCC>BBBBCCC3@@;?8==>5?BC@@@@@@@@@@<@<>>8>=>:>>?>D;<<AA@@>@@>>9>@AA;@?>>??AA:@;@<<8<>>>>A>>9>?>=??=56.7AA9==5667)88818::::+9<6=:8:ADCA@=C=A==><A<>>>>>:<>>><;;7<;>;<9>AA?BB@A@@@=<<<@D@@@@@@>>=>9>>>9=>>>>9>8<:====>>>=
@ATNG8:03896:02760
GATGGTAGTATCTGCACACTCTGTCCAGAAGATCAGGAACTCTAGAAGAATTCAGATTTTTAACACGAGAGTAAACGTAAAAAGAAGGTTTTACAAGACTCACGTTAACAATATTGCAGCAGTACGCACACAATCGAAGCGCAGTAAGGATGGCTAGTGTAACTAGCAAGAATACCACGAAAGCAAGAAAAAGAAGTACGCTATTAACTATTAACGTACCTGTCTCTTCCGAAACGAATGAGTACTACTCTCAGAGACACACTACCATCGTTCCTTCTGAGTCT
+
@:>B?BCCCCCCABCCCCBFCCCCD@CCCA9;;CBB>C@BBCBBBB?AA>A?BBBBBBBB2B?BBBBDDDDBBB>AAACBBB5AA>C5;;;.;CEAGCCBCCDCC?C?CC@CBB899BBCCBBDEDCCCBCC?CBBB<??@>=>>>:@@DBB@CCDBBCCCABBBAAA<AA=9998==<=<5=>>;>????1?A=D888??ABC8;8;C@?:>:=?BBBABBAAAA@<?<?CC>BBB?BBBBCBBBBBAAACBBBBDB===@AAB:>>ADD=B<A8;;B;;:>>
@ATNG8:03896:02772
GATGGTAGTGTGTCTCTGAGAGTAGTACTCATTCGTTTCGGAAGAGACAGGTACGTTAATAGTTAATAGCGTACTTCTTTTTCTTGCTTTCGTGGTATTCTTGCTAGTTACACTAGCCATCCTTACTGCGCTTCGATTGTTTGCGTACTGCTGCAATATTGTTAACGTGAGTCTTGTAGAACCTTCTTTTTACGTTTACTCTCGTGTTAAAAATCTGAATTCTTCTAGAGTTCCTGATCTTCTGGACGACGCGCACTGACACTACCATCGTTCCTTCTGAGTCT
+
=BBC?BDC:9:FBCAABCDCBBBBCCCCCBBB>@???9@C=A>BBDDDDD@BBCBB>B?BBCCADACCCCCBCBDADCDCC5BA>A;;;6;@@C=A@B>AA7;;BCAB?BHECCCCC?A@EAE?CCCB;=;DADJEL@BBB<A@@@@CBBB@A@B@BBC@BB@C@BCCCCAAAA?@BBCC@C?B>;;;;;*;C;;;6;ACBBBBBBDADDDD5BBB;;9;@DB@BA@@C;;6:=@??BBC@C@C?CE;;;A@BBC;;;DBBBB@@<;;:??4:7:=AABBCBBA
@ATNG8:03896:02803
GATGGTAGCGCACACATAGATACAGTACTCATTCGTTTCGGAAGAGACAGGTACGTTAATAGTTAATAGCGTACTTCTTTTTCTTGCTTTCGTGGTATTCTTGCTAGTTACACTAGCCATCCTTACTGCGCTTCGATTGTGTGCGTACTGCTGCAATATTGTTAACGTGAGTCTTGTAAACCTTCTTTTACGTTTACTCTCGTGTTAAAAATCTGAATTCTTCTAGAGTTCCTGATCTTCTGGAGATACACATGATACTCTACCATCGTTCCTTCTGAGTCT
+
BABD@CD;;5B?@AAC;;;BBB;:9A==9888.35=>6>?:?ACEEBBBC@D@>=>+0)/89><B@CBBBAABAA=?>@@@,@A7::AC;@@@@=@==9?@5:;B@AB@CCCBABBC@BBCAC@BCBC<<<C>AABB8;;BBAA@BBDBBBBAAA=;:;>??=@5;:?@>>@9929999,9:>;9999*44;<?4@??BBA?@AB49:99(9@???:?=:;4:AA;;;C?B?BBBBBA=@@@=@A@;::B@@@BBBABCAAAB?AAAAA?D?A>ABAAAAAA
@ATNG8:03897:02768
GATGGTAGGAGACACGTCGCACACGTACTCATTCGTTTCGGAAGAGACAGGTACGTTAATAGTTAATAGCGTACTTCTTTTTCTTGCTTTTGTGGTATTCTTGCTAGTTACACTAGCCATCCTTACTGCGCTTCGATTGTGTGCGTACTGCTGCAATATTGTTAACGTGAGTCTTGTAAAAACCTTCTTTTTACGTTTACTCTCGTGTTAAAAATCTGAATTCTTCTAGAGTTCCTGATCTTCTGGCGCTCTGTCACGTCTGCTACCATCGTTCCTTCTGAGTCT
+
95;=9<AB=@@>;?//00//7:::/69<<>;;7;@?D>CGAC9;;::4<=38::<<8B?BABB?B@BCA@BB433499<==)??6A@><=-;==6;<>8<=:=;;96837558;8783=:;7;=@>:8:==>8=@??=@>==>>ADC>>>A@<7615//(.52626AA:::>;:4888778$5.5022525$2557:3:888:;;=:907665$266694949>9>A@@@@@=B=AAAA@@7;:><===>>;;;=??>>;;;;;AD388=:>5=:><@@@@@===
@ATNG8:03902:02809
GATGGTAGTATCTGTCTACGAGAGCCAGAATCAGGAACTCTAGAAGAATTCAGATTTTTAACACGAGAGTAAACGTAAAAAGAAGGTTTTACAAGACTCACGTTAACAATATTGCAGCAGTACGCACACAATCGAAGCGCAGTAAGGATGGCTAGTGTAACTAGCAAGAATACCACGAAGCAAGAAAAAGAAGTACGCTATTAACTATTTACGTACCTGTCTCTTCCGAAACGAATGAGTACACATCGTCGTGTCGTGCTACCATCGTTCCTTCTGAGTCT
+
999@7<:@>@@AAA<>B>=969AA@8@9;6:CAA?@?CDCCB:979@>A=B>998CBC1C>BBCBBBAB===6=>=====.=A;A:>>>2=>A188;??A@@@=@<@@:===5778BB>>>@===>:;;A=?8//9///<:;/8199>==:>>>?@>>>:==>@::6;>:>==9=:664--,),2555'--(/5559;>AA=B=>>886)88=>?A<@@AC@??<?=AAA9A;;7;77=///999<<<<:::?;99////573566<>27485<<>>>@>=
@ATNG8:03907:02801
GATGGTAGCGCACACATAGATACAGTCTCATTCGTTTCGGAAGAGACAGGTACGTTAATAGTTAATAGCGTACTTCTTTTTCTTGCTTTCGTGGTATTCTTGCTAGTTACACTAGCCATCCTTACTGCGCTTCGATTGTGTGCGTACTGCTGCAATATTGTTAACGTGAGTCTTGTAAAACCTTCTTTTTACGTTTACTCTCGTGTTAAAAATCTGAATTCTTCTAGAGTTCCTGATCTTCTGGGATGTGTGCGCAGTGCCTACCATCGTTCCTTCTAGTCT
+
@@AA=A0//<<BBCCCCCCCCCCBCBBBB@?<?AAA<BD>B@CCBDHBB?BDBBB?B@DBBB<?>?CCCDDDBB@BCCCC3BB?BCDD>CBBB@BDDAED?BBACCCBCCCIDCBB@BBC@C@CCBBBCCC@CDCC?CCCCCCCCC@@@CCBBB@BA@>@D?D?CBBCCCCDD@CCBCB:A?B;;;;;:*;A@@A=BBCBBBC:;;>ABAB0BBBBB?B?BC?CCBBCCC@C@BBBBBC@BBCC>B9::ABABBBBBAAL@CBB>@@@@A?C?CACCCJBBB
@ATNG8:03910:02775
GATGGTAGTCGTCATATGAGAGTGTGTACTCATTCGTTTCGGAAGAGACAGGTACGTTAATAGTTAATAGCGTACTTCTTTTTCTTGCTTTCGTGGTATTCTTGCTAGTTACACTAGCCATCCTTACTGCGCTTCGATTGTGTGCGTACTGCTGCAATATTGTTAACGTGAGTCTTGTAAAACCTTCTTTTACGTTTACTCTCGTGTTAAAAATCTGAATTCTTCTAGAGTTCCTGATCTTCTGGACAGAGTGTGCAGATACTACCATCGTTCCTTCTGAGTCT
+
999708-////7///A;;@@@ABAABBAAAA9:.5455)55.54;===;;;8544::.4.4::A9?;;;4449;;:.44444$4;29:>>45555499@;@C:9;CBCC@BBCCCCCC@GCC?B>A@BCBBCC@CCCC@A@ABBBAAACCBDCCBC@DDC@BB@B?@ADCCDEBB=@;;;;.;@C<;;;;.:?99;4:@ABCCCBBC>CJJJ5BABCC?B?CB?BBBCDAA>@<@A@??@=;;;5;A@@=:9999@><==>==>>8:5556169>9=><695>>
@ATNG8:03911:02796
GATGGTAGTGATACAGATCAGACACCAGAAGATCAGGAACTCTAGAAGAATTCAGATTTTTAACACGAGAGTAAACGTAAAAAGAAGGTTTACAAGACTCACGTTAACAATATTGCAGCAGTACGCACACAATCGAAGCGCAGTAAGGATGGCTAGTGTAACTAGCAAGAATACCACGAAAGCAAGAAAAAGAAGTACGCTATTAACTATTAACGTACCTGTCTCTTCCGAAACGAATGAGTACGAGAGTCAGAGCAGAGCTACCATCGTTCCTTCTGAGTCT
+
8<=>:==BB@@@DBFHJ@66/:9//)/77)//<5957<7899>>?<=;C6A<AAAAABBB+:7===;<<CBA@>6=9<4994$44.4.55)5:<9;<<>@>996;D?BB?=B>;>>DBABA@@?@@?;5559=::;8=99:BCFE?C@BA@<?D@@@BBB?BCBBBB?@?;<9928<?@@,997888777'3943228:555=27177777;466:>=:94949485:5:::29997<;::::=BBBBBBCB???998?@@:::;?::;A<?:?388:;;=77
@ATNG8:03912:02765
GATGGTAGACATATCGTACTCTCTGTACTCATTCGTTTCGGAAGAGACAGGTACGTTAATAGTTAATAGCGTACTTCTTTTTCTTGCTTTCGTGGTATTCTTGCTAGTTACACTAGCCATCCTTACTGCGCTTCGATTGTGTGCGTACTGCTGCAATATTGTAACGTGAGTCTTGTAAAACCTTCTTTTTACGTTTACTCTCGTGTAAAATCTGAATTCTTCTAGAGTTCCTGATCTTCTGGCGCGTATGTATGTCGCCTACCATCGTTCCTTCTGAGTCT
+
;<CC@CABBCCCCBCCCCBBBBCBECBBBCAA?@BBC>BB<@<@BCBB@@=@BBBB>A>BBBA>A?AAAACAA<<4<====.=>:=7773;A@B@CB>;>@7;9<A6537@ABA???<@A@:@;A=>87755.5>?A<@>>>@>?>A><><AA??:??A;???:<<<>>>@@@9;<<AA5>9>;??@@@.;;333,3-----97-////(.899;5;5??;@@@@>>><?<@>>>??;>>>;>>@?;;<>@@<>=>@@=@@@<A<===9=:><>@==;666
@ATNG8:03912:02778
GATGGTAGTGATACAGATCAGACACCAGAAGATCAGGAACTCTAGAAGAATTCAGATTTTTAACACGAGAGTAAACGTAAAAAGAAGGTTTTACAAGACTCACGTTAACAATATTGCAGCAGTACGCACACAATCGAAGCGCAGTAAGGATGGCTAGTGTAACTAGCAAGAATACCACGAAAGCAAGAAAAAGAAGTACGCTATTAACTATTAACGTACCTGTCTCTTCCGAAACGAATGAGTACTGCGTCTCACTCTCGCCTACCATCGTTCCTTCTGAGTCT
+
A<<B@BDCAA@CCDGCCBCCGECAA>B@?=@A?@;;598ABCDDBB?BC?C>BBBBB===+==AACCCDDCBAA<?<BBCCD5CC?C5;;;-;AC?BBDDCCCCFAC@BDACCC>@@BBDBBBDDEDCCCCD?ABBC@C@@@FCAA=B<@;;8;BBABCCB?BBCDBB?BB?BBB>AABBD<A99299999(:B@C898@?A==7;5;@>>9>:=>BBD@CCAA@BB?B?BBB<AAD?ABABBBA?@@C@@@BAAAB@@;;6;AA>A:::B@C@D?BDCAB;;9
@ATNG8:03916:02780
GATGGTAGTATATCGCGTCGCTATCCAGAAGATCAGGAACTCTAGAAGAATTCAGATTTTTAACACGAGAGTAAACGTAAAAAGAAGGTTTTACAAGACTCACGTTAACAATATTGCAGCAGTACGCACACAATCGAAGCGCAGTATGGATGGCTAGTGTAACTAGCAAGAATACCACGAAAGCAAGAAAAAGAAGTACGCTATTAACTATTAACGTACCTGTCTCTTCCGAACGAATGAGTACACACTCTCATATGACACTACCATCGTTCCTTCTGAGTCT
+
/77:;=@ACCABACIBBB;99ACCJ?BCC@CCCCCC?C@CDDBBBC@BB?A=AA@A@EKD3B>ACBCCBBCCCC9==;;;;;*;C>A5;;;&5<A6;<<A<<ABC@C@BDADDD=AAACDBBCCCCCCBBBB@CC@@=@AAB?@@BBC?B997:BAAABAC?BBBBCA<AB=??@688@AD7=88188888+8>;>788?>>=>;>;>BKH<>;>@CCC?CCBBBCC>A>AB@BCC?ABBBBAA@BBBCBBA>>>>BEBBBBBA=@AA??;?<?=?BABBABA
@ATNG8:03875:02834
GATGGTAGTGTCATATGAGAGTGTGTACTCATTCGTTTCGGAAGAGACAGGTACGTTTAATAGTTAATAGCGTAACTTCTTTTTCTTTTGCTTTCGTGGTATTCTTGCTAGTTACACTAGCCATCCTTACTGCGCTTCGATTGTGTGCGTACTGCTGCAATATTGTTAACGTGAGTCTTGTAAAAACCTTCTTTTTACGTTTACTCTCGTGTTAAAAATCTGAATTCTTCTAGAAGTTCCTGATCTTCTGGTCTACTACACTGTACTCTACCATTCGTTCCTTCTGAGTCT
+
5===@DG@AA;66>CCCCCBBCCDCCBAC@;;29==90:<0946AAB<CD7995999)4.4989)/)///7<::5:=398888'8:::+434=3::::5:55.5:.5555;;69;;;;;?@=BBB6;6;@@=>B9929>@@;@@A996<<<=====<=@;9958<<8>259<695<<@8@>>B>B)>3=255999$55=>>4<60//////7)////$/559;798<<7/0///)/;6=8=;::<<054;6=999???@;??@<<<>A000:00*0003:7<:;<<C?;>?
@ATNG8:03878:02858
GATGGTAGTATCTGCACACTCTGTCCAGAAGATCAGGAACTCTAGAAGAATTCAGATTTTTAACACGAGAGTAAACGTAAAAAGAAGGTTTTACAAGACTCACGTTAACAATATTGCAGCAGTACGCACACAATCGAAGCGCAGTAAGGATGGCTAGTGTAACTAGCAAGAATACCACGAAAGCAAGAAAAAGAAGTACGCTATTAACTATTAACGTACCTGTCTCTTCCGAAACGAATGAGTACACATCGTCGTGTCGTGCTACCATCGTTCCTTCTGAGTCT
+
ABBC@DCBB@ABBDDCCBBCCBBCD?CBB@DBBBAA;?<@@CBBBC?BB?B?CBB?????2@@FBBABDCC:99,8>;;;;;*;;495@A=0@@B>@BAACGDCC@C@BB@BBB>AACBCCCCCCCCC@@@C?AACC@BBBCBBAB=A=@::6;A@BCCAA>ADCABAACB?AAA<??BBC=A::5:ABBB3B?=?;;;??>=>8<8==>A1818>AAA=AA;::BB@C@DDD>BAA>ABCCDBBBBCBBBBBBBBBBBAA@BAA>B>>>B@C?C?CCBBBB78
@ATNG8:03879:02828
GATGGTAGTGTCATATGAGAGTGTGTACTCATTCGTTTCGGAAGAGACAGGTACGTTAATAGTTAATAGCGTACTTCTTTTTCTTGCTTTCGTGGTATTCTTGCTAGTTACACTAGCCATCCTTACTGCGCTTCGATTGTGTGCGTACTGCTGCAATATTGTTAACGTGAGTCTTGTAAACCTTCTTTTACGTTTACTCTCGTGTTAAAATCTGAATTCTTCTAGAGTTCCTGATCTTCTGGCTCTCGTAGACAGATACTACCATCGTTCCTTCTGAGTCT
+
<<;A6;4@@9556>BCBBCBCBBBAA@BBBAB>BBBC>CB@BACCICC<@7;;;56258=@;@7@@CBB=??;;<8<>A>>+>>:556=08894.555.55.9>999>5?BBBBB;;7;AA5;9;BCCBB00,0@00+0@>0:;BBCCCBBBCCC=;;9=:<4;=AA@AA@@;;4;;;;0;9?@;;;;.;?;;;/;;;:::999@;@@@*9995=9>@CC?BCBB?@@;@<@B@@@A=A@A7;;BBBCBBAABCABADA@@@=A@@AB=@=@=@A@AAB::
@ATNG8:03881:02836
GATGGTAGGCGAGAGTGAGACGCAGTACTCATTCGTTTCGGAAGAGACAGGTACGTTAATAGTTAATAGCGTACTTCTTTTTCTTGCTTTCGTGGTATTCTTGCTAGTTACACTAGCCATCCTTACTGCGCTTCGATTGTGTGCGTACTGCTGCAATATTGTTAACGTGAGTCTTGTAAAACCTTCTTTTTACGTTTACTCTCGTGTTAAAATCTGAATTCTTCTAGAGTCCTGATCTTCTGGGTGCGCTACAGTCTCTCTACCATCGTTCCTTCTGAAGTCT
+
ABCB@DBB@BB@@ACCBCCDBCBCEBACCCA@?@CCC=BB@B?ABCBCBA>ABBBB>A?BBBC<@<@@BCCCBCB@@BAAA2AB?BBAB:>@@A?ACC?BB599BFCA;??A?>>>>9>>>9>:>>>A===A;???A9=;;;;;>>AAA@@????:;;;7;>9>;>>>?AA>??:>;;;;1;:>988888(8>///)/66//.9868-666'288773865515>>>;;;?;?B;;;@766=<6///777;??:;:=?<<66303333606-3-29--,/722
@ATNG8:03883:02817
GATGGTAGGCGACATACATACGCGCCAGAAGACAGGAACTCTAGAAGAATTCAGATTTTTTAACACGAGAGTAAAACGTAAAAAAGAAGGTTTTACAAGACTCACGTTAACAATATTGCAGCAGTACGCACACAATCGAAGCGCAGTAAGGATGGCTAGTGTAACTAGCAAGAATACCACGAAAGCAAGAAAAAGAAGTACGCTATTAACTATTAACGTACCTGTCTCTTCCGAAACGAATGAGTACGATGAGAGAGCTCTCTCTACCATCGTTCCTTCTGAGTCT
+
BBCB>BDD@DABACCCCCCDCCCBB?BCCBBBBDE?@>ABABA??9@?5:6:CBBEDCCC%414::<=><83333&33;;BBAA'595:.555&59949;;;<<<<A=A?AC?CCB<??AABCCCCCBBBCCCC?CCCD?AAABA??A9>:>9:5:BA@BCBB?ABBBBB?BB>BBB?AA@@@9::9=>@@@A/>>;>;;:=>>:;8:=@@AA;@<@AC@@=@AABBBC@C@>??9<??<@BBBBBBAAABB@<<AAA@@??977796;<<==8?:?8>>A>>>>>
@ATNG8:03885:02838
GATGGTAGTACATGATAGACGACACCAGAAGATCAGGAACTCTAGAAGAATTCAGATTTTTAACACGAGAGTAAACGTAAAAAGAAGGTTTTACAAGACTCACGTTAACAATATTGTAGCAGTACGCACACAATCGAAGCGCAGTAAGGATGGCTAGTGTAACTAGCAAGAATACCACGAAAGCAAGAAAAAGAAGTACGCTATTAACTATTAACGTACCTGTCTCTTCCGAAACGAATGAGTACAGAGAGTACGATATGTCTACCATCGTTCCTTCTGAGTCT
+
@<<B?CDCCCCDDBBA@AAE?@ACE@CCC@CCCB@A<A?BADDCBB>>><?@CCCCCBBB5B?CBBCCCFCCCD>CCCCBBB5@A=@29::.;BB?BBBBCCBBC@C?AA?A?A>AAABCCCBBCCBBCDAA;@@?>;@BAABB??;A?CBB?BCCCBBBC?CBBCCA>AB>BBB?B???>3;00,0@@AA0@@?BBBBBBCA>:>=B@??<?<??CAA=AB@@@@C?B>AAC<BBB<@@AABCBBBCCAAABBBBBBCCBBB><;>?;;@=A=A:>=>;;;;;
@ATNG8:03886:02831
GATGGTAGTATATCGCGTCGCTATCCAGAAGATCAGGAACTCTAGAAGAATTCAGATTTTTTAACACGAGAGTAAACGTAAAAAGAAGGTTTTTACAAGACTCACGTTAACAATATTGCAGCAGTACGCACACAATCGAAGCGCAGTAAGGATGGCTAGTGTAACTAGCAAGAATACCACGAAAGCAAGAAAAAAGAAGTACGCTATTAACTATTAACGTACCTGTCTCTTCCGAAACGAATGAGTACGTGTGACGTACGTGAGCTACCATCGTTCCTTCTGAGTCT
+
A<?@?@DDEBBCCCCBBABCBBBCC?BAB?DDFAAB@CACBBBBBC?BB?C@@@@><;;=?'@?BCCCCFBBABA<ABBCCCD5CC@D@DCCC5CCC@CBCBCCCCB@C@BA?BBD?BA>?@DCECDDDDDDBB?BCAA>@@@A???A=@=B@@?ACCCCCBC?BAAABB?AB?BBA>AA9::,8<;9999999%8<9>888@AA@A:=:=>>>7;7;@BBB@BEAAAAB?@<@@@8@00-0@@ACCCAAABBBBCAABBBBBBACBB@BBBBC?B?B?CCBAA@::
@ATNG8:03887:02814
GATGGTAGCGCATATCAGCGCAGCCCAGATGATCAGGAACTCTAGAAGAATTCAGATTTTTAACACGAGAGTAAACGTAAAAAGAAGGTTTTACAAGACTCACGTTAACAATATTGCAGCAGTACGCACACAATCGAAGCGCAGTAAGGATGGCTAGTGTAACTAGCAAGAATACCACGAAAGCAAGAAAAAAGAAGTACGCTATTAACTATTAACGTACCTGTCTCTTCCGAAACGAATGAGTACTATGTAGAGCTCTATACTACCATCGTTCCTTCTGAGTCT
+
<<=@5:555<<A@BCCBBBFEFCCD>BCBCBBBBBB@B?BACCDCC@CC8;9;BBBCEDF5C@CCCCBCCBBBB=AAA@@@@,@A=@5;;;6;CC@DBBBCCC??=?@BB@BBB=AABABAB::=IHHJD;;:;CA@=BAAABAAA=A=A;;7;BBBBBBB@BBABAB?>><>BB?AC999+:>=9:::::9%:A;A888AA>>?9=:==AA<A<A>CBC?BC;;;AA=@=@BB=AAA?@@?BBB???BFBCB@AACBAAACCB;;7;=>>>:>:?188==:9//
@ATNG8:03887:02824
GATGGTAGAGAGAGCTCTCTCATCGTACTCATTCGTTTCGGAAGAGACAGGTACGTTAATAGTTAATAGCGTACTTCTTTTTCTTGCTTTCGTGGTATTCTTGCTAGTTACACTAGCCATCCTTACTGCGCTTCGATTGTGTGCGTACTGCTGCAATATTGTTAACGTGAGTCTTGTAAAACCCTCTTTTTACGTTTACTCTCGTGTTAAAAATCTGAATTCTTCTAGAGTTCCTGATCTTCTGGATACACCTCATGTGCACCTACCATCGTTCCTTCTGAGTCT
+
BBDD@CDBBBBCCCDAABCCCEBABCCCDDBB?BCCC<BC?C?CACCCCC@CBB?><??CBC?>A>A>>@AAAAA>?AA=C1?@=@?AD;DA@@<@BC?BB:==BCCB???@AA>>>:@@@;A:??@@===A;AA??9>>>888==AAAA?;<<A;;;:;CC:@:@@@@@AAAA<>9999-9;3;7////'/<---)------77-/(/999*8;@==6>7//-/;;;===;?<??A@@@;>>A<B@@@>><>>??@CAA<=9<;;8:::==7=:>;>B>>>???
@ATNG8:03891:02842
GATGGTAGACACGTGTGCTCTCTCGTACTCATTCGTTTCGGAAGAGACAGGTACGTTTAATAGTTAATAGCGTACTTCTTTTTCTTGCTTTCGTGGTATTTCTTGCTAGTTACACTAGCCATCCTTACTGCGCTTCGATTGTGTGCGTACTGCGCAATATTGTTAACGTGAGTCTTGATAAAACCTTCTTTTTACGTTTACTCTTCGTGTTTAAAAATCTGAATTCTCTAGAGTTCCTGATCTTCTGGCTCTCGTAGACAGATACTACCATCGTTCCTTCTGAGTCT
+
@::C:C@?@A>596<666<<<::995549>>@<BCCE>BB?A@;:;AA??=?AD==@9=377;;2<7==>>@00/:3/////$/2+2222'2?@@=BBBC=@@3:9956929@@>>>>D<>??7;7;AAA?;;<=?BBB6;;BB?;;;==A:888>=AAA6;;=B<@@@A>?>A@:::8888)/1717;>>>,//98918;;;?:?:;:;=(////(////>6:6>@?@?@7776;-//:;==:=@A<@@A@@@AAA===BAAAAA@>9?>==><@=A=@?>@AAA;
@ATNG8:03892:02818
GATGGTAGATATATGCACGCTCTACCAGAAGATCAGGAACTCTAGAAGAATTCAGATTTTTAACACGAGAGTAAACGTAAAAAGAAGGTTTTACAAGACTCACGTTAACAATATTGCAGCAGTACGCACACAATCGAAGCGCAGTAAGGATGGCTAGTGTAACTAGCAAGAATACCACGAAAGCAAGAAAAAGAAGTACGCTATTAACTATTAACGTACCTGTCTCTTCCGAAACGAATGAGTACACTCTCATATGACACTACCATCGTTCCTTCTGAGTCT
+
@<<@:=?CCDCCCCCCDCBBCC@AB?CBB?CCDC@A>A@GBBBBBC?CC?C?CC??@CEC2B?BBBBBABA???8?:?@ABA2AD>C5;;;*9@@;@AAACECCB?B@CB@BBB:;;AAA:;;CCCCBBCBC@CCCC?C@CCCCBB?B?BBB?BBBCCBCB>BBBBBB@BB@BAB<??8882:?>;==???.>A<>888=>A;;6;;>>AB<A<>>CBA>A@@@BBB@B?BBD>BBA?BBBCBBBBBBBBBBBBB>::=@@==:=A@@C?B?B@CBB?????
@ATNG8:03893:02827
GATGGTACACACGAGATCTCATCGTACTATTCGTTTCGGAAGAGACAGGTACGTTAATAGTTAATAGCGTACTTCTTTTTCTTGCTTTCGTGGTATTCTTGCTAGTTACACTAGCCATCCTTACTGCGCTTCGATTGTGTGCGTACTGCTGCAATATTGTTAACGTGAGTCTTGTAAAACCTTCTTTTTACGTTTACTCTCGTGTTAAAAATCTGAATTCTTCTAGAGTTCCTGATCTTCTGGGTCTACGCTCGTCGCGCTACCATCGTTCCTTCTGAGTCT
+
BBBC?BACDDDDDCCBBBBCCCCDABBBBC@CDDD=BC@C@CDDCCBB?BDDCC?C?CBBB?C?DCC@A@CBB=??>>>0>@?AACD>BCCC?C@@<??899ACBB?AABBBAAA>BBB>A>ABBBBAAB>@A>>8<=A>==<>>?AAA<<<<9>@@=AA;A:=?@@@???@=>>>AA5A=A<@;;;;,;;666(------777:4;;::.5@;??;?:==5<><>;;;:?:??>???7;;BA:ACB@???@@A@?>>>@@@@<@?@>>;>;>:><99----
@ATNG8:03896:02817
GATGGTAGTACATGATAGACGACACCAGAAGATCAGGAACTCTAGAAGAATTCATATTTTTAACACGAGAGTAAACGTAAAAAGAAGGTTTTACAAGACTCACGTTAACAATATTGCAGCAGTACGCACACAATCGAAGCGCAGTAAGGATGGCTAGTGTAACTAGCAATAATACCACGAAAGCAAGAAAAAGAAGTACGCTATTAACTATTAACGTACCTGTCTCTTCCGAAACGAATGAGTACGAGAGAGAGCTCTCTCTACCATCGTTCCTTCTGAGTCT
+
DBBB?CCBBBDDCCDDABBCCCCCC@CCB@DDDDCC?@??BCCBBB>BB>B>B@BACCCC2C?BBB@BBBBBBB>BBBAABB1@==?4;;;*:;<8<===@DECB@B@CB=@BA=@@BBBEDCCDCBBBCCC@CCCC>AAAACC@@>A>ACC@BCCCCCCC@AAABBB?BB?BBA<@@8872::9<=>???.?B?C???ECC>>;89?>AB:;7;BCBBABCBBBBB@B@BCC>C@@>@ABBAAABBBBBBBDCB@@ABBB;@@>>>>>B?B?C@CDCBB???
@ATNG8:03897:02839
GATGGCGATACTCGCTGATACACCCAGAAGATCAGGAACTCTAGAAGAATTCAGATTTTTAACACGAGAGTAAACGTAAAAAGAAGGTTTTACAAGACTCACGTTAACAATATTGCAGCAGTACGCACACAATCGAAGCGCAGTAAGGATGGCTAGTGTAACTAGCAAGAATACCACGAAAGCAAGAAAAAGAAGTACGCTATTAACTATTAACGTACCTGTCTCTTCCGAAACGAATGAGTACATAGATATACGTATAGCTACCATCGTTCCTTCTGAGTCT
+
456>466@@;;<BCBB@@:99BBC<BCD@BBCBBB@C=@?BBBAA=@@=@=@A???CCC3B@>?>BBB?=>CF<<=CBAAA0@@;=;@AB8A?E@AA@@::9BB=B?@@?ACB@BA@?ABBBFBCBEFCDC?B@@@>A;;:@@@@=A>B@@<@CAAACCK@BBAACB@BC@BBB@BA@?=*777/7>AAA3BA:>>A>>>??@8>:===>:>;>>@@@?BB@AA::8:?BDK>CBC=@?BACABBABCBCBB@@AAA???@???<A>==@?D?D===>>>>>>
@ATNG8:03898:02810
GATGGTAGAGTATCATGTGTATCTCCAGAAGATCAGGAACTCTAGAAGAATTCAGATTTTTAACACGAGAGTAAACGTAAAAAGAAGGTTTACAAGACTCACGTTAACAATATTGCAGCAGTACGCACACAATCGAAGCGCAGTAGGATGGCTAGTGTAACTAGCAAGAATACCACGAAAGCAAGAAAAAGAAGTACGCTATTAACTATTAACGTACCTGTCTCTTCCGAAACGAATGAGTACTATAGACTATCTGAGACTACCATCGTTCCTTCTGAGTCT
+
5<=>?B=CCCA;<>>666CDAABA@<@<<7955=5:7:?BBBBBCC@CD@C@B??:9999';<ABCCCCECCDC>CCBBBBB0AA=A5;;0:@@8>BA=BBBBB?B?BB?BBB>BBBBBBBB@BACCCCBB>BEEE;::AA@AA?@=@@?;?BBBADDD@AABBBB>AA?BB@:>>898+:9919@@@@2AB?C;==>>@A@<@<@@AA<><>ACCC@BB@@@@@6;:<BB=C@@=@CCAAAB???EEBBBBBCBBBAABAAB?BAAAD@D?C@BBCAA:99
@ATNG8:03899:02811
GATGGTAGGTGCACATGAGTGTATCCAGAAGATCAGGAACTCTAGAAGAATTCAGATTTTTAACACGAGAGTAAACGTAAAAATAAGGTTTTACAAGACTCACGTTAACAATATTGCAGCAGTTCGCACACAATCGAAGCGCAGTAAGGATGGCTAGTGTAACTAGCAAGAATACCACGAAAGCAAGAAAAAGAAGTACGCTATTAACTATTAACGTACCTGTCTCTTCCGAAACGAATGAGTACGATGAGATCTCGTGTGCTACCATCGTTCCTTCTGAGTCT
+
@ABA?B;;6;:;B@AAAACBCCCCB@BCC=:;:@@??C@BABEDBB?@@>@?CAA@@@@@1@?CCCCFCCBCDE>@@@CCCC5BB?B?BBB;BBDAB@A@DCBAB>A>@B?BBB<>>BBBBBBACCDCBBBB?BBBB<B?@ACCCC?B?BBB?BBDB898C@BBBBBB?AB?>>><AA>?>8:9:<<????1?B@BBBBB@?AB<><>CCC?B?BBAAB@>>>CA@A?C?CAA:@BB@>>=CBBBCBBBBBBB?;;AAA;;;=<=:>>>>D;?<><>B;<;B@@
@ATNG8:03915:02852
GATGGTAGTATATCGCGTCGCTATCCAGAAGATCAGGAACTCTAGAAGAATTCAGATTTTTAACACGAGAGTAAACGTAAAAAGAAGGTTTTACAAGACTCACGTTAACAATATTGCAGCAGTACGCACACAATCGAAGCGCAGTAAGGATGGCTAGTGTAACTAGCAAGAATACCACGAAAGCAAGAAAAAGAAGTACGCTATCAACTATTAACGTACCTGTCTCTTCCGAAACGAATGAGTACATAGATATACGTATAGCTACCATCGTTCCTTCTGAGTCT
+
@?@EADCBBBCCCBBBCCDBBBBDD@CBB?BCBB@A;A>BBCDCCC@CC?B?BBBBCBBB3B@BBBBBA>>:9929ABCJDF5DB@B8;;;6<DEBCCBCDDDCC?C@CC@CBB?ABAABBCCCCDCCBCBB>BBBD@DBAA888B<A<ABB@BCCBCBAA>ABBBBB?BB?BB@8<<999+9<<:99999.8>:?;;;@@BAAAA<>>@@<?<?AAAA<A>>>:?;1949;;1=;;5;=>BCBDAA@A@@@A???AABB;:;:;5;??@F;><><>>>?=;;;
@ATNG8:03918:02842
GATGGTAGTGCGTGAGAGAGAGACCCAGAAGATCAGGAACTCTAGAAGAATTCAGATTTTTAACACGAGAGTAAACGTAAAAAGAAGGTTTTACAAGACTCACGTTAACAATATTGCAGCAGTACGCACACAATCGAAGCGCAGTAAGGATGGCTATTGTAACTAGCAAGAATACCACGAAAGCAAGAAAAAGAAGTACGCTATTAACTATTAACGTACCTGTCTCTTCCGAAACGAATGAGTACATAGATATACGTATAGCTACCATCGTTCCTTCTGAGTCT
+
:;;G;?@CCDAAACCCFDCCDF@@@=ABB?BABB@@=@=AAA@??DACC@C?AAABAAAB3B?BBB>>@@>BCC>BACCFEF5BB@C=@@@7ACD@ABBFHFCCC?C@CC@CCC>AABABBBBCCCCCCBBB@CBBB>@@A@@A@A=B?BBB@CFED?CCC@BA?@?B?BC?CCD<?????8?>>;=>>>?.=A>==>>?B@A@;A<BAA@:=9<>BBB>BCAABBC@D>ABD>BBB?AAABBBBBBBBAAABB@AAD???@AAA;>=>AC?C?B?BA@A@;;:
@ATNG8:03875:02892
GATGGTAGCTCGCTGATGATATCTCCAGAAGATCAGGAACTCTAGAAGAATTCAGATTTTTAACACGAGAGTAAACGTAAAAGAAGGTTTTACAAGACTCACGTTAACAATATTGCAGCAATACGCACACAATCGAAGCGCAGTAAGGATGGCTAGTGTAACTATCAAGAATACCACGAAAGCAAGAAAAAGTAGTACGCTATTAACTATTAACGTACCTGTCTCTTCCGAAACGAATGAGTACGTGTGACGTACGTGAGCTACCATCGTTCCTTCTGAGTCT
+
BCCC@CCBBBDDDBAAAECDBAA@@<@BB=A@BB::;:@CABBB:96:B:?9=?@9:9::'7<>@A@??AA?>?5:9;;;;.9D4:2:::&9@C9B969>AAAB>@>@B?BDB>AABBBDADCCCGCCCDC@BBBB:;;ACCC@?=@ADAB?BBBCCCDC?BBBBBB?BC?BBC?BBBBA<9;;=:::::)9<;=AD???BDD>B?BAAA?B?CABBA?AB???BA?@?@@=5;00+0>?>@BBCAABBBBBAA@A999;?@@@<@A@@@=D;?;@@A=788=
@ATNG8:03875:02893
GATGGTAGATATATGCACGCTCTACCAGAAGATCAGGAACTCTAGAAGAATTCAGATTTTTAACACGAGAGTAAACGTAAAAGAAGGTTTTACAAGACTCACGTTAACAATATTGCAGCAGTACGCACACAATCGAAGCGCAGTAAGGATGGCTAGTGTAACTAGCAAGAATACCACGAAAGCAAGAAAAAGAAGTACGCTATTAACTATTAACGTACCTGTCTCTTCCGAAACGAATGAGTACTATAGACTATCTGAGACTACCATCGTTCCTTCTGGAGTCT
+
BCCD@CCCCCCCBCCCGCCBBBA?A@DDD?CBBB@@>A>AAB999B>BC@B>>;=9::::'99@AAAAACCA<;1<=9;;;.9?:>2999&5<A7><<A=BB?C@D@CC?BCB@CCA@BBBCCCCDDBBCC@CBBB@BA@@BA??<@<@::7;CBACDCC?BBBCBB?BB>BCC>AABBB=AAA<@@@@@2?>=A>==AA?>><>=@???7:7:@AAA?@@@AACC@C?CCC=BBB?BBBBBBBAABCCC@@A@CBC???BBBB?CBBBB@B?B?BBC@>>>>>
@ATNG8:03875:02901
GATGGTAGCTCGCTGATGATATCTCCAGAAGATCAGGAACTCTAGAAGAATTCAGATTTTTAACACGAGAGTAAACGTAAAAGAAGGTTTTACAAGACTCACGTTAACAATATTGCAGCAGTACGCACACAATCGAATCGCAGTAAGGATGGCTAGTGTAACTAGCAAGAATACCACGAAAGCAAGAAAAAGAAGTACGCTATTAACTATTAACGTACCTGTCTCTTCCGAAACGAATGAGTACTACTCTCAGAGACACACTACCATCGTTCCTTCTGAGTCT
+
CCBB?BBBCCCCCCDDBCCCCCBCD@DCB?CBBBBB?A>A@BBBBA?BB=@>BBA;;;;;.>>BCDCCCCCBBB9>>9:::.;A;A4;;;&5A<7>==BBBDBB@B@BD@A@A>AABBCBBBFCCCDCAAC?CCAA>CAABBCAA=BACDB=BDDCABBA@CAA@@??BB>??A@BBABB=BBC?CCCCC3BB?B>>:AABAA5;7>AAA8:68BCCC?CBBBBCC>A>ACC>BBB>BBBBBBCBBBBAABBBBAAABCB??>?:A?@@A;@5849:<<<<=>
@ATNG8:03876:02863
GATGGTAGTATCTGTCTACGAGAGCCAGAAGATCAGGAACTCTAGAAGAATTCAGATTTTTACACGAGAGTAAACGTAAAAAGAAGGTTTACAAGACTCACGTTAACAATATTGCAGCAGTACGCACACAATCGAAGCGCAGTAAGGATGGCTAGTGTAACTAGCAAGAATACCACGAAAGCAAGAAAAAGAAGTACGCTATTAACTATTAACGTACCTGTCTCTTCCGAAACGAATGAGTACTACTCTCAGAGACACACTACCATCGTTCCTTCTGAGTCT
+
;==C@DBCCB;9;FGCC@@BCCCA@>ACC@CBAAAB>B>ACCCCCB=@B=B@BAA====?.>AAACBA?=656(62;;::9$4<7<.59)5;;5<;<<?@>CC@B?BA?ACC=@?CBCBBBBCCCCCCCC?B9::=@?@?AAAB?C@CBB@BBBBCDCD????AABACC>AAB>A@@@@;===;:9:::(9>9====ABB@@;?;?BBA<?;::@AA=B@@@AAA;;7;==5=00,0<<=ABBAAACCCDCCCCCAB?B@A==9===88184:1888;;;=>
@ATNG8:03884:02866
GATGGTAGGTGCACATAGTGTATCCATAAGATCAGGAACTCTAGAAGAATTCAGATTTTTAACACGAGAGTAAACGTAAAAAGAAGGTTTTACAAGACTCACGTTAACAATATTGCAGCAGTACGCACACAATCGAAGCGCAGTAAGGATGGCTAGTGTAACTAGCAAGAATACCACGAAAGCAAGAAAAAGAAGTACGCTATTAACTATTAACGTACCTGTCTCTTCCGAAACGAATGAGTACTATGTAGAGCTCTATACTACCATCGTTCCTTCTGAGTCT
+
999<8===;BBBBAAAA<?C@@@B=@@@?BBCBCD?B>ABBBBBC>@@=A>@@ABBBBB3D@E?@?BBB@B@B;BADDDDD2BB?C5;;<.<CD@CBBCDAA;<7;>AB?DCC?BBCC;=;FHCBCBBA@B>AA@@>A@AD:::C=B:B00+0:::::>?<???>>?<BA?BA?:<;///(///4>9999+9;6==575;A@@<@<@?@B:>:=?BCC>@@@;;:=3959?C>CBB?99:9BBBBBBBBBBB@@;;;???===>=@;;<>=B==///@///:@
@ATNG8:03891:02890
GATGGTAGTCTCAGATAGTCTATAGTACTCATTCGTTTCGGAAGAGACAGGTACGTTAATAGTTAATAGCGTAACTTCTTTTTCTTTGCTTTCGTGGTATTCTTGCTAGTTACACTAGCCATCCTTACTGCGCTTCGATTGTGTGCGTACTGCTGCAATATTGTTAACGTAAGTCTTTAAAACCTTCTTTTACGTTTAACTCTCGTGTTAAAAATCTGTATTCTTCTAGAGTTCCTGATACTTCTGGATAGCGACGCGATATACTACCATCGTTCCTTCTGAGTCT
+
@BDB>BCC@AABCCCCCDBA@CCBB@@:998838;;:49C?B@BB@A@@>7>A?::65?BB<<:FABBA::54.48.43333$333(33:;23465.5;727<,////794599;@BCC?@@@:>8====AA@@;@@@@?CA@@BA>??995<<<>>39557;:7<69=??:;>BAB<BBB8A>C;;::9*54499098;;;;55599.////$//////93;;7<555<>=9=9<<<33390666)//6778>>9:;;666>>@?@@@@@;;8===499:779:/
@ATNG8:03893:02900
GATGGTAGTACATGATAGACGACACCAGAAGATCAGGAACTCTAGAAGAATTCAGATTTTTAACACGAGAGTAAACGTAAAAAGAAGGTTTTACAAGACTCACGTTAACAATATTGCAGCAGTACGCACACAATCGAAGCGCAGTAAGGATGGCTAGTGTATCTAGCAAGAATACCACGAAAGCAAGAAAAAGAAGTACGCTATTAACTATTAACGTACCTGTCTCTTCCGAAACGAATTAGTACTATGTAGAGCTCTATACTACCATCGTTCCTTCTGAGTCT
+
5;<<4:55:;=BBCBA=B@@;69566;;>:=@BCBB>B@@@@@@?B?BA?B579@;:955$55:=>BBBCBBBD>999;>==*>B@C@CCI;CBB?@;;;???;:29<@B??@?@BBBBBDBBBCBBBCCCDAEC;;:;BA@@000+0:00915>::BBBBBBA??::7:C@BBC???99:,9==;:999:(9@:??BAA<>>>:>:<A;93939=;;9;@>=9?::5:7:<<5<==9B?B???ABBCCBCBAAACDCBB??;;77<///:9=9=5/87???<<
@ATNG8:03895:02889
GATGGTAGACATATCGTACTCTCTGTACTCATTCGTTTCGGAAGAGACAGGTACGTTAATAGTTAATAGCGTACTTCTTTTTCTTGCTTCGTGGTATTCTTGCTAGTTACACTAGCCATCCTTACTGCGCTTCGATTGTGTGCGTACTGCTGCAATATTGTTAACGTGAGTCTTGTAAAACCTTCTTTTTACGTTTACTCTCGTGTTAAATATCTGAATTCTTCTAGAGTTCCTGATCTTCTGGCGCGTATGTATGTCGCCTACCATCGTTCCTTCTGAGTCT
+
<5=@?CBDDCCCBBCBCCCCCBBBBBBBBD??;?>=>9?B?C?AACAAAA>BBBBB>C?BBBB?B?BBBBBA?A?:<<<=<+:;39//+/==C@B@@=?<699??7658>=>A@@@<@@@<>;>>>>?;;;:=>>D<A>@>?<<<>>>>>>==;;AAA:@@:@;AAA<<>??A8;<@AA2A;A7<<AAC.?>>>?7?8889:A?>>9<D:AAAAA=>:><@>9>@>>>>?:=8<888>>:>>C9>>=888==>@@??A::7:AB=<9<@@=D8>5=A===???
@ATNG8:03901:02864
GATGGTAGGTGCAATTAGTGTATCCAGAAGATCAGGAACTCTAGAAGAATTCAGATTTTTAACACGAGAGTAAACGTAAAAAGAAGGTTTTACAAGACTCACGTTAACAATATTGCAGCAGTACGCACACAATCGAAGCGCAGTAAGGATGGCTAGTGTAACTAGCAAGAATACCATGAAAGCAAGAAAAAGAAGTACGCTATTAACTATTAACGTACCTGTCTCTTCCGAAACGAATGAGTACGATGAGATCTCGTGTGCTACCATCGTTCCTTCTGAGTCT
+
@?@@=@@B?CBBF@D?BBCDDDBB@BBC@BCCDBA>B>BAA@BA@=@@;><@@@>>>>>.??BBDCCAAABDE>A;88777(8=9=4;;;/;=>:A????????=D=AA9>@?;><===>>>A?A@@@A@>:;<<A;>>>>;;;;7;<@;;9;AA@@AAA;@@@A>><@@<@BB;?9?>@:@AA=::9:9)8818>@><==;;7;=CBA?:A=>>:::=AA><;>><A:??D:?6718<<>>>>?@@???>>>@????687=>>5;;>=A=A=A=AB?;;;@@
@ATNG8:03902:02879
GATGGTAGTATCTGCACACTCTGTCCAGAAGATCAGGAACTCTAGAAGAATTCAGATTTTTAACACGAGAGTAAACGTAAAAAGAAGGTTTTACAAGACTCACGTTAACAATATTGCAGCAGTACGCACACAATCGAAGCGCAGTAAGGATGGCTAGTGTAACTAGCAAGAATACCACGAAAGCAAGAAAAAGAAGTACGCTATTAACTATTAACGTACCTGTCTCTTCCGAAACGAATGAGTACTGTATCTATGTGTGCGCTACCATCGTTCCTTCTGAGTCT
+
555C9BBDCBBB@BAAA==CCCCBB@CCC@CDBC@@>A?BBBBBBA?BB@C>ABBCCDCC3C?CAAABECBBCC>AABCCCC5CC@C@ECC;BBCABCBDDCCCC@C@BB?AAA7;;AABBCCBCCCCCCBB>ABAA>AAA@BBAA=A@BBB?BCABACCD@???CBB@C@;@00,0/=992//47<===B1BA;><>>@?>>><>;?>?=5;5;=AAB>@A@AACC?B?BCC>A::8:9:ABBBCCBBBBAAACBABBBC@@??8<<@@@>D<@7;;A===>>
@ATNG8:03902:02896
GATGGTAGTGTCAGTGCGCGTCGTCCAGAAGATCAGGAACTCTAGAAGAATTCAGATTTTTAACACGAGAGTAAACGTAAAAAGAAAGGTTTTACAAGACTCACGTTAACAATATTGCAGCAGTACGCACACAATCGAAGCGCAGTAAGGATGGCTAGTGTAACTAGCAAGAATACCACGAAAGCAAGAAAAAAGAAGTACGCTATTAACTATTAACGTACCTGTCTCTTCCGAAACGAATGAGTACGTGTGACGTACGTGAGCTACCATCGTTCCTTCTGAGTCT
+
44995:?BCCCDCBAACCBBBBCBB?;;67;;CCB@?A>;@ABA::29=1713<>89999'339788>>==8<837844::;*::9,9=BBC;CJFABBBCBA@AB>A>AA=A;:3:??@CDCGGCCBBDCDD@DCAA?@:::@?AB;@<@;;6:CABCBBB>BB@@@@=A@=???>A@;;;50005666666&6=5>99:;995/(/(.855(/(/8=;<:A:9977717:<<=8:?>6777??AAB@BAB;9:BBCC??>AAAAB?A@@9949<@=@?@@::;>
@ATNG8:03905:02901
GATGGTAGGAGACAGTCGCACACGTACTCATTCGTTTCGGAAGAGACAGGTACGTTAATAGTTAATAGCGTACTTCTTTTTCTTGCTTTCGTGGTATTCTTGCTAGTTACACTAGCCATCCTTACTGCGCTTCGATTGTGTGCGTACTGCTGCAATATTGTTAACGTGAGTCTTGTAAAACCTTCTTTTTACGTTTACTCTCGTGTTAAAAATCTGAATTCTTCTAGAGTTCCTGATCTTCTGGTGAGATATGCATGATGCTACCATCGTTCCTTCTGAGTCT
+
@?CE@ECC@ABBB;;9DCCB@ABBBCCCCCC@CEFE=CB@C:;;:CCCC?BBCCB@F>AABC?A?BBBBCBCB@<;;;;;.=B<A???:?CBB>>?B?BC?BBBBBB>BBC@@@>><>@A<A<???@>>>@<AADD;@@@@?????BAAA:::@=>>=<@@<A;AAAAAAAAA8==DDD5B<=655555'7><<<8=??;:;A>:;8;CBC/B>==?<?=::7;@@?=>>=A<<=AAAA7;;>9>>>><<<>>>=???A>>>;;7:::>?:?9=9=>>>@AA@
@ATNG8:03906:02861
GATGGTAGGACGAGCGTCTGAGAGGTACTCATTCGTTTCGGAAGAGACAGGTACGTTAATAGTTAATAGCGTACTTCTTTTTCTTGCTTTCGTGGTATTCTTGCTAGTTACACTAGCCATCCTTACTGCGCTTCGATTGTGTGCGTACTGCTGCAATATTGTTAACGTGAGTCTTGTAAAACCTTCTTTTTACGTTTACTCTCGTGTTAAAAATCTGAATTCTTCTAGAGTTCCTGATCTTCTGGGTCTACGCTCGTCGCGCTACCATCGTTCCTTCTGAGTCT
+
:;9A>BAC<@;;6<<<>699CCCCABBBCC;:7;@@@;@CAE@CBBBBBFAAAACC?B@BCCB@CACCDCC;;;C9;;AAA0@@=@ABB:AA@@=@A@=@A5;;BBBD@CCDCCCCD=@@B=@<ACBBABBG@CCCC?BACCD@A@BA@@BAABB@CDD@FF?B8;:DBBBBCC?BBBBB7A>B@;;<;;*;BCBE9;;A;;;BA@A>BABB2A@@ACBC?BB@BBBCBBB>A?AAACCD@BBCC?ECBBCCCCB@AABBCBBBC>?@BBC@C@C>BACCCCBA
@ATNG8:03906:02909
GATGGTAGTGTGTCTCTGAGAGTAGTACTCATTCGTTTCGGAAGAGACAGGTACGTTAATAGTTAATAGCGTACTTCTTTTTCTGCTTTCGTGGTATTCTTGCTAGTTACACTAGCCATCCTTACTGCGCTTCGATTGTGTGCGTACTGCTGCAATATTGTTAACGTGAGTCTTGTAAAACCTTCTTTTTACGTTTACTCTCGTGTTAAAAATCTGAATTCTTCTAGAGTTCCTGATCTTCGGAGATACACATGTTACTCTACCATCGTTCCTTCTGAGTCT
+
><<=:???CA;@CC9;6><:555:9::;:::;799:;188.4.44;:;;>=AB@@A5;2;5;<7A9966:;;A<<2/0000*///777.:<<=8=6626>:=BBFDC@;;;BBBBB:::B?C@AAACCCDDACCBB7;<B;;;;;;?;:0<0001///6:;6;:===>>>?<;495555&54949>BBC1CCCCC89:BA@@BBA@<@BBB1BBACCAC?@A@B@<<<00+0:>><===:9:40::0/076:;33.33338;<855555599=8666=655>
@ATNG8:03913:02873
GATGGTAGTGCATGAGTGTATCCAGAAGATCAGGAACTCTAGAAGAATTCAGATTTTTAACACGAGAGTAAACGTAAAAAGAAGGTTTTTACAAGACTCACGTTAACAATATTGCAGCAGTACGCACACAATCGAAGCGCAGTAAGGATGGCTAGTGTAACTAGCAAGAATACCACGAAAAGCAAGAAAAAGAAGTACGACTATTAACTATTAACGTACCTGTCTCTTCCGAACGAATGAGTACGATGAGAGAGCTCTCTCTACCATCGTTCCTTCTGAGTCT
+
BBBC@DCCCCDCCCECCDDBBB?CCC?CCCC@@>@?BBBABBB?@@<@=>>>;;<<>1??CBBAABBBCCC?CA::977+8=4:-6666(7::49?>???@@?=A=CA;@@A7==?>>>@>AAAAA@@@A;;;;>;><<@AA<;5;9>>C;A<<>@@>>9>AA>>>;<<8<>>6::5555)8<<7:::::*:>:=;;;888>;;5;:><::5;:>@@@@=A@@><>A=A;@@<?8929==><<=>>>?@@>==AB>>>@@A>>>:==>AA=D686:?AAAA>>
@ATNG8:03913:02892
GATGGTAGTGTCAGTGCGCGTCGTCCAGAAGATTAGGAACTCTAGAAGAATTCAGATTTTTAACACGAGAGTAAACGTAAAAAGAAGGTTTTACAAGACTCACGTTAACAATATTGCAGCAGTACGCACACAATCGAAGCGCAGTAAGGATGGCTAGTGTAACTAGCAAGAATACCACGAAAGCAAGAAAAAGAAGTACGACTATTAACTATTAACGTACCTGTCTCTTCCGAAACGAATGAGTACTATAGACTATCTGAGACTACCATCGTTCCTTCTGAGTCT
+
/77:<A@CCBBBECBDBBB@@@@BB?CEGACBB?::6;=@@DEEBB@BC=@=?BBBBCFF3B?BBBAAABBBBB>BBB@EGD0@@7;5;;;*0/:6;6::@@;;;<@=AA<@@A8::>>@A@?????A>>=><>@@@<>8::8::A<@;@:87:???ACCA=AAA<@A?=A;??@7<<667)8<96::<<<+//+/:77///=@@7?=?A>>:><A::;;9<=C===A=A=@@@:>BB>=9<<///8666;A>>>@@@@AABAABB=C@@;9494949:=<=BA>
@ATNG8:03914:02883
GATGGTAGCAGACGTGACAGAGCGCCAGAAGATCAGGAACTCTAGAAGAATTCAGATTTTTAACACGAGAGTAAACGTAAAAAGAAGGTTTTACAAGACTCACGTTAACAATATTGTAGCAGTACGCACACAATCGAAGCGCAGTAAGGATGGCTAGTGTAACTAGCAAGAGTACCACGAAAGCAAGAAAAAGAAGTACGCTATTAACTATTAACGTACCTGTCTCTTCCGAAACGAATGAGTACAGAGAGTACGATATGTCTACCATCGTTCCTTCTGAGTCT
+
BBBC?BBBBBCCCCCCCCCCCFCBA=ACC@CCCAAB?B>BBBBBBA>AA>B?BB>;=;=;.??BCBBBBBBBBA:@<?@AAA0@@>A5;;;*:@@;@BBBDBBBD@C@AA>ACA=AACBCCECCCCCCBBBC@CC??=@BBBAAAB<?=?@A>ABBCAAA?=?A??AB>B@BBBC>AABBB=AA===<<<=.=>>BCAAAAA@@<@<???@7:5;AA@@<@AAAABB@D?BBB?BBB?BBBBDCCBBBBBBBCCBBAB>@><<<?;?AA@@;@<A<?>>8:9::
@ATNG8:03915:02883
GATGGTAGTATAGAGCTCTACATAGTAACTCATTCGTTTCGGAAGAGACAGGCACGTTAATAGTTAATAGCGTACTTCTTTTCTTGCTTTCGTGGTATTCTTGCTAGTTACACTAGCCATCCTTACTGCGCTTCGTTTGTGTGCGTACTGCTGCAATATTGTTAACGTGAGTCTTGTAAAACCTTCTTTTACGTTTACTCTCGTGTTAAAAATCTGAATTCTTCTAGAGTTCCTGATCTTCTGGTGTCTGATCTGTATCACTACCATCGTTCCTTCTGAGTCT
+
;:;<<BDCCBBBBCCCCBCBBBDDDAA?BCCBB@BBCC<BB>B>@B@@BBB>AACCC?C?C@BB?C?CBBBBBBCC=9999*9@=@BCC=CCBB?BBB=BC>@AADCC@CCDCCCCC@CBB?B?CCDGCBBB?BCDD>CCCB??@BBBBBCBBAB?CCC@CC@C@BBACBBBBB?AA@??5>9=8::9:*;AACC>CCBCCCCBBCACCCC5DA@AEAFACC@CBBBCBC@B?CCCCCC?CBC@CCCCCCCDCCCBBCCBBBDD@CBBAC@D@C<@ACCCCAA
@ATNG8:03874:02953
GATGGTAGGTGCACATGAGTGTATCCAGAAGATCAGGAACTCTAGAAGAATTCAGATTTTTAACACGAGAGTAAACGTAAAAATAAGGTTTTACAAGACTCACGTTAACAATATTGCAGCAGTACGCACACAATCGAAGCGCAGTAAGGATGGCTAGTGTAACTAGCAAGAATACCACGAAAGCAAGAAAAAGAAGTACGCTATTAACTATTAACGTACCTGTCTCTTCCGAAACGAATGAGTACGTGTGCGACGTGTCTCCTACCATCGTTCCTTCTGAGTCT
+
@<?B@CDCABBBC=CCCCCDCCCBB?CBB@BBBBAA?A?BBBCCCC?CD?B?@??99999*;>DECCECCCCCC>BB99999*;@>A<@@@8@CD@DAAABCCBB=A?CC?AAB<?@@@BBBBCCCDCDDBB>BCCC?BBBBAA??<@@DBB?BCCCBABD?AAAABB>BB>@BB<@@B@B9>=?978888.6A9@==>>=?>?5:5;?<<8=:=<CAA<ACCBBBC>@>@CC?CCB?AABCBBBBBBBBBAAABBBBB@D:@BB?????C?B@B@BBCBBA@@
@ATNG8:03877:02938
GATGGTAGTATATCGCGTCGCTATCCAGAAGATCAGGAACTCTAGAAGAATTCGGATTTTTAACACGAGAGTAAACGTAAAAGAAGGTTTTAACAAGACTCGCGTTAACAATATTGCAGCAGTACGCACACAATCGAAGCGCAGTAAGGATGGCTAGTGTAACTAGCAAGAATACCACGAAAGCAAGAAAAAGAAGTACGCTATTAACTATTAACGTACCTGTCTCTTCCGAAACGAATGAGTACGAGAGAGCACACGTGTCTACCATCGTTCCTTCTGAGTCT
+
DBBC?BBCCBCCBBBBBCEB@@AA=8=:;89CCABB@C=ABCAA@B?AA?A>@A9;::::)9<@?ABBBBBBBC9=>9000+/;9;5;::)0(/;36/47=>9@A=A=AA;A@@<@@>>>AAA>==>B@@>>;>>@@<>>>@AA==:=;@@B?BB?A@==><>AA@BB?BB?BBB@BBBFC;=88167666(5949999;9//.6<6=??@<@=A;;;><A@@C?>>:>=A@E;8::?AC??998996=A@@@B@@@A;;;@@??=B888=9=9=9=@@;:;==
@ATNG8:03878:02950
GATGGTAGTGTGTCTCTGAGAGTGTGTACTCATTCGTTTCGGAAGAGACAGGTACGTTAATAGTTAATAGCGTACTTCTTTTTCTTGCTTTCGTGGTATTCTTGCTAGTTACACTAGCCATCCTTACTGCGCTTCGATTGTGTGCGTACTGCTGCAATATTGTTAACGTGAGTCTTGTAAAACCTTCTTTTTACGTTTACTCTCGTGTTAAAAATCTGAATTCTTCTAGAGTTCCTGATCTTCTGGATAGCGACGCGATATACTACCATCGTTCCTTCTGAGTCT
+
5=>@;>>>>C>BBB;99@A@AADCBBBAAAA;<5;;;:49A=B?BBCB>BD?BBBB@:B?AAAB<B>AC@@@CCCB?B@CBB0;;88>GG=;9:C?B9;8:A499>@@@?AFCCDDBB@BCE@C@CCCCABBCBCCDC>BAAACAA@BAAAB@@@C?B@@?@C@C@CCBBBBFEL;;;MMM9@?A;;;LEE5BCCDD>B;;;BBB;;;@CCDC5DBBCC@B?BB?BBA;;;C@EGBBDCCC@BBC@D;;<;CCBCCCBBA;;;AA@@CCB@A=A>B>BABBBDCB
@ATNG8:03886:02921
GATGGTAGCGCATATCAGCGCAGGCCCAGAATATCAGGAACTCATAGAAGAATTCAGATTTTTAACACGAGAGTAAACGTAAAAAGAAGGTTTTACAAGACTCACGTTAATCAATATTGCAGCAGTACGCACACAATCGAAGCGCAGTAAGGATGGCTAGTGTAACTAGCAAGTAATACCACGAAAAGCAGAAAAAAGAAGTACGCTATTAACTATTAACGTACCTGTCTCTTCCGAAACGAATGAGTACGAGAGTCAGAGCAGAGCTACCATCGTTCCTTCTGAGTCT
+
9:/0,/995966>>?=?D:=///)//)//;49;;<55048::5//;9;)//)/167:88899'878896//////919//////$/9282888+733,3<<;;88--(-(---(--.(..22454<<<4549833.3;8;6;99/////(/498848<;7:;00*09;5632...38772633377+5..-77777%22-...5566::5:5:555;A9?;BAC?A@;>>:>:>29:@;?@C?BBBBBB@??A9::::9?@>>=BBBBCD=AA>>C@E?B@===;:;;;
@ATNG8:03887:02936
GATGGTAGTGATACAGATCAGACACCAGAAGATCAGGAACTCTAGAAGAATCAGATTTTTAACACGAGAGTAAACGTAAAAAGAAGGTTTTACAAGACTCACGTAACAATATTGCAGCAGTACGCACACAATCGAAGCGCAGTAAGGATGGCTAGTGTAACTAGCAAGAATACCACGAAGCAAGAAAAGAAGTACGCTACTTAACTATTAACGTACCTGTCTCTTCCGAAACGAATGAGTACGATGAGATCTCGTGTGCTACATCGTTCCTTCTGAGTCT
+
7:774//5<==;<<;666<;;<=6686=>8>9;6<<9=9@AABBBB@??;??@>CC===+=8<8888777888/6644444)4<7<.555&599.55555/9///+//3:;>9;;==>=>>=A?=CBBB>5955558:::9833-/)///)/998=;;;9????79/77177866668(//80////&.506655.----..3.33355;4665555999:::;9<8=BB7>>><==;=;;;;;;;88;772=@AA<863//.-,,606(-(-,,66--/
@ATNG8:03890:02922
GATGGTAGTCTCAGATAGTCTATAGTACTCATTCGTTTCGGAAGAGACAGGTACGTTAATAGTTAATAGCTGTACTTCTTTTTCTTGCTTTCGTGGTATTCTTGCTAGTTACACTAGCCATCCTTACTGCGCTTCGATTGTGTGCGTACTGCTGCAATATTGTTAACGTGAGTCTTGTAAAACCTTCTTTTTACGTTTACTCTCGTGTTAAAAATCTGAATTCTTCTAGAGTTCCTGATCTTCTGGGTGTATCAGCGAGTATCTACCATCGTTCCTTCTGAGTCT
+
@<<67;65;ACABAC;6595555:>;AB===B:A==>6;@7A@BCCCDBB99//99)0)///-(/)//8///544;743333$33-3<<=7=;@A<?A?49:5787=73-39933378.34<8=8==<<<@?D?CCCC?BBBAA@CBBB<;;;;:92;@@<@D394000/79;;;7;;;@@0<7<7;>???+;;;;<09;<696999?29999$44455.55:;5;;<:98>4905;345:5575>66999AA>;<>>==>==<<<5:94993929.4945<;??
@ATNG8:03891:02951
GATGGTAGTACATGATAGACGGACACCAGAAGATCAGGAACTCTAGAAGAATTCAGATTTTTTAACACGAGAGTAAACGTAAAAAGAAGGTTTTACAAGACTCACGTTAACAATATTGCAGCAGTACGCACACAATCGAATCGCAGTAAGGATGGCTAGTGTAACTAGCAAGAATACCACGAAGCAAGAAAAAGAAGTACGCTATTAACTATTAACGTACCTGTCTCTTCCGAAACGAATGAGTACGAGAGTCAGAGCAGAGCTACCATCGTTCCTTCTGAGTCT
+
///;6::=;;;==>=<<<<A@=@BBB8ACGFGECBAA6;549::;9:6:=?B?A?B;;;;;;#/5:77///<:::<39:55555$59.549>;0;>C;>CE@:96BB=B???5>==9>?@@B??@@AB:;9BCC?BB@B=@BCDBBBC50,000+0A>=A?AB<B@@?BB@CD@BBB?0000,/::3/////'3849333;:::B=@>??;=7=7=>BBB>BB@AA;;4:=@@G<A@@<@@AACAA???>>?@@@?@@@>@00000)0>AAC?B@B?AA@>;6//
@ATNG8:03902:02946
GATGGTAGCACGAGTCACTCATATCCAGAAGATCAGGAACTCTAGAAGAATTCAGATTTTTAACACGAGAGTAAACGTAAAAAGAAGGTTTTACAAGACTCACGTTAACAATATTGCAGCAGTACGCACACAATCGAAGCGCAGTAAGGATGGCTAGTGTAACTAGCAAGAATACCACGAAAGCAAGAAAAAGAAGTACGCTATTAACTATTAACGTACCTGTCTCTTCCGAAACGAATGAGTACGATGAGATCTCGTGTGCTACCATCGTTCCTTCTGAGTCT
+
A=CC@ECCBBBDCCCCCCCCFABAEACCB?DDEC998:>@ABBCCC@BB?B@BAA?@@@@2@?BCBBBCAAACD>B:::AAA2AA>B4;;;.;BE?CBAACCBBC?BAED@BBB>@AECFBBBCBBCCBBBD?CA@@?BBBBDBBB?B@CBA@ACBCACCC?CCBABB@BA??>?9>>999+999;><===.==8=;;;A@BBB;>;>C??3717>AAA?@@@A@AA<?=?BB=C??=?BBCBBBCCBBBBA=?;;:>?===??@7::BAA<A;@<@@?:;;@?
@ATNG8:03902:02956
GATGGTAGCAGACGTGACAGAGCGCCAGAAGATCAGGAACTCTAGAAGAATTCAGATTTTTAACACGAGAGTAAACGTAAAAAGAAGGTTTACAAGACTCACGTTAACAATACTGCAGCAGTACGCACACAATCGAAGCGCAGTAAGGATGGCTAGTGTAACTAGCAAGAATACCACGAAAGCAAGAAAAAGAAGTACGCTATTACTATTAACGTACCTGTCTCTTCCGAAACGAATGAGTACAGAGAGTACGATATGTCTACCATCGTTCCTTCTGAGTCT
+
B@AC;?=BBBCBECBCBCBCBDCCC>BBB?CCC??@>@=@???AAB?BB?B?@?@99888.9=AAB>?@BBBBB:@:@AAA@,AA=A5;;09<;7<<;;??AAB@B?BF?@@ACDCBBBBCBCEDDCCBBB?CDCC?BBBB@??B<@<@??=@CCCB@AA=AAAADB???<ACC8?>999+9==9:::::(8>9?==>AAA>=:>>??B:>:>ACCB@CBBAABC?A?A@>8?>?<?@CCBBABCCBBBBBBBBAAADBBBBA056@@A9>:=;><<<<:::
@ATNG8:03903:02924
GATGGTAGAGTTCATGTGTATCTCCAGAAGATCTGGAACTCTAGAAGAATTCAGATTTTTAACACGAGAGTAAACGTAAAAAGAAGGTTTTACAAGACTCACGTTAACAATATTGCAGCAGTACGCACACAATCGAAGCGCAGTAAGGATGCTAGTGTAACTAGCAAGAATACCACGAAAGCAGAAAAAGAAGTACGCTATTAACTATTAACGTACCTGTCTCTTCCGAAACGAATGAGTACGAGAGAGCACACGTGTCTACCATCGTTCCTTCGAGTCT
+
///;7999965.5=669<=BACB<38..(--5:44055>A@==>?:00*/;;=>>?@@@.=8?A@@@@@@=>>88<>??AB.;;>B2:9:*9;;7;;;;;:::;9B@CC@ABB=AAB@@AACBBBB:9:AA>@999:=====;<>1:4:::9@B?BA8849>>?@@599?A?>28899?8=7657777(55-2665222692;8<>AA6859AA@@=@>=884:6:7:==8<7719?=>@A??>AA>??998:<:955//...33555282<052;9888
@ATNG8:03904:02913
GATGGTAGCGCGACGAGCGTAGACCCAGAAGATCAGGAACTCTAGAAGAATTCAGATTTTTAACACGAGAGTAAACGTAAAAAGAAGGTTTTACAAGACTCACGTTAACAATATTGCAGCAGTACGCACACAATCGAAGCGCAGTAAGGATGGCTAGTGTAACTAGCAAGAATACCACGAAAGCAAGAAAAAGAAGTACGCTATTAACTATTAACGTACCTGTCTCTTCCGAAACGAATGAGTACGATGAGAGAGCTCTCTCTACCATCGTTCCTTCTGAGTCT
+
ABCC@CCCBB@@AACCCCCCCCCCC=BBB?CDBBBA?A?ABBDBA@>AA>A>AAAAAAAC3C?BBBABBBBBBB>BBBBCCC5BD@CAGDD=IDCACCBCCCCCB@B@BD@DBB?BBCCCCCCDCCCCCCBB?B@@@@B>>?@??A9?;?::6;CBBBCCC?BBCAAA?BB@>>>?@A=>=8?:<:88888(8?:????BEFA@8;7;?AA6;7:?AAB?BB???BBACACCC<AAA=ABBBBCCBB>>>??@????>==>>;;;<??>>>=A<A9==A@>>>A
@ATNG8:03908:02948
GATGGTAGTAGTACACTAGTCATACCAGAAGATCAGGAACTCTAGAAGAATTCAGATTTTAACACGAGAGTAAACGTAAAAAGAAGGTTTACAAGACTCACGTTAACAATATTGCAGCAGTACGCACACAATCGAAGCGCAGTAAGGATGGCTAGTGTAACTAGCAAGAATACCACGAAAGCAAGAAAAGGAAGTACGCTATTAACTATTAACGTACCTGTCTCTTCCGAAACGAATGAGTACGAGAGAGCACACGTGTCTACCATCGTTCCTTCTGAGTCT
+
DCCB?CCBBBAABEGCCECCCCCBB?BCC@CCBB@A>A=ABCCCCB@CC?C?@@=7777*9>ACFDCCCCBBB<@BCCDDD5BB;A5;;0:;;5666<?@?BD@C@CC?BAB?BA@@BCCCDBBBCCCCC?CCBB?A@@@A?AB?B@BCC?CACCCCCA?BBBBBB>BC>>=>:==888*9@@;8989,8;A=B==>BBA8/,/5;://+/16<@<@>@ABBBBC@B?CCC>C??<?BBBBCDABBBBA=ABBBB@AA??>=<8<<=9<8<1606=<>?>>>
@ATNG8:03908:02953
GATGGTAGTATCTGCACACTCTGTCCAGAAGATCAGGAACTCTAGAAGAATTCAGATTTTTAACACGAGAGTAAACGTAAAAAGAAGGTTTTACAAGACTCACGTTAACAATATTGCAGCAGTACGCACACAATCGAAGCGCAGTAAGGATGGCTAGTGTAACTAGCAAGAATACCACGAAAGCAAGAAAAAGAAGTACGCTATTAACTATTAACGTACCTGTCTCTTCCGAAACGAATGAGTACATAGATATACGTATAGCTACCATCGTTCCTTCTGAGTCT
+
9;:<8B:96B@C>;;>>=<??BCBC@BBB@CBAAAB=@=@@BA?@?=?@;?=@@=:9999(9>AGAAA??????8??@CDCC5BB>B5;;;*9BE=CBCCDDCBB?B@DD@CAA<?>CBBBCCCCCCCBAAB?BCBB?BBBBBBBB@B?B??=@C::8BBC@ABBCBB?BC@CDC:99BAA;AAA=9::::+;A<B>=>@??;:595;==>5:5:>AAA=AAAAAA@=A?BBB>B??<???CAAABBBBCCA@@@A???AAAAAA<A@@@A<A=A=AA@@@;;;
@ATNG8:03910:02932
GATGGTAGCGCATATCAGCGCAGCCCAGAAGATCAGGAACTCTAGAAGAATTCAGATTTTTAACACGAGAGTAAACGTAAAAAGAAGGTTTTACAAGACTCACGTTAACAATATTGCAGCAGTACGCACACAATCGAAGCGCAGTAAGGATGGCTAGTGTAACTAGCAAGAATACCACGAAAGCAAGAAAAAAGAAGTACGCTATTAACTATTAACGTACCTGTCTCTTCCGAAACGAATGAGTACAGAGAGTACGATATGTCTACCATCGTTCCTTCTGAGTCT
+
:=;A?B966>?BCCGGCCBCBBBDD=CCC@BBBBBB?BACCCCC??9::3:39=@@BCCB5B?AAABCABABBA9AA;;::;*9C?CACCC;CCC@DDCCCCBBB?B?BB=A??<?@@?@BBBCCCCCHHCC@C@@@=A@A@ABBB?CBDBB>BDDECCCC@CCCAAA>A@=@??399999+9=<:999999%0=:;0//@>>>@:>:=ABB7;7;ACCCABBB@AAC@J?A@D=@@C=::;BBCDCCBBBBBABBBBBBBBAAAC>B@>??=A=A=>??>>===
@ATNG8:03872:02968
GATGGTAGGCACTGCGCACACATCCCAGAAGATCAGGAACTCTAGAAGAATTCAGATTTTTAACACGAGAGTAAACGTAAAAAGAAGGTTTTACAAGACTCACGTTAACAATATTGCAGCAGTACGCACACAATCGAAGCGCAGTAAGGATGGCTAGTGTAACTAGCAAGAATACCACGAAAGCAAGAAAAAAGAAGTACGCTATTAACTATTAACGTACCTGTCTCTTCCGAAACGAATGAGTACTATAGACTATCTGAGAATACCATCGTTCCTTCTGAGTCT
+
;<@?=@AC=A;66A;@@ABCCBBBD>CCC@@ABBBB@CACCC;<:C?BB@C?;;9=<===,<:?ABAA@BB@@A<AABCCCC5BA<A5<;<.;BB=;;9@DCEBB?B@DD@@@@=?>BBDDCCCCCCDCCBB>ABBB<@@BB@@@A8@=@@@>@DCCCDCC@BBAABC@CC@AAB>ABAAA;@?<7888878%/<7=///@=??@<?;?A==7;7;BABB?CBAA@AA=A>ACC>DCC?@@@BBBCCCCB?@>>>@BBCCCC?CBA>ABBBD?B?B@BBBAAAAA
@ATNG8:03873:02974
GATGGTAGGTGCACATGAGTGTATCCAGAAGATCAGGAACTCTAGAAGAATTCAGATTTTTTAACACGAGAGTAAACGTAAAAAGAAGGTTTTACAAGACTCACGTTAACAATATTGCAGCAGTGCGCACACAATCGAAGCGCAGTAAGGATGGCTAGTGTAACTAGCAAGAATACCACGAAGCAAGAAAAAGAAGTACGCTATTAACTATTAACGTACCTGTCTCTTCCGAAACGAATGAGTACCTCTCAGACGCTCGTCCTACCATCGTTCCTTCTGAGTCT
+
44459>??@@@@?;<@999>=<0//39//+59:=;;7;:>;??CAA=99499==?;;;:99#5.55<;;;<;;??4;455555$5;7=8=<<+5555:<::9=9;8271775333499::=<<A=BCCCBC;;4;@:;5:@;89B7715.999.4<>:><>=+0/:;/324:5:==266//(///3/////$/603...332224949;@@:@9>=E@@5;:9;AAB>B<;;;0;:B>988BAA@?BABBB9:9BCCBBBB?AAA=>>>8;6;?B6;:ACDB::
@ATNG8:03874:02974
GATGGTAGCACGACACGACGATGTGTACTCATTCGTTTCGGAAGAGATAGGTACGTTAATAGTTAATAGCGTACTTCTTTTTCTTGCTTTCGTGGTATTCTTGCTAGTTACACTAGCCACCTTACTGCGCTTCGATTGTGTGCGTACCGCTGCAATATTGTTAACGTGAGTCTTGTAAAACCTTCTTTTTACGTTTACTCTCGTGTTAAAAAATCTGAATTCTTCTAGAGTTCCTGATCTTCTGGATAGCGACGCGATATACTACCATCGTTCCTTCTGAGTCT
+
?ACD?CBBBBBEBB?@DCBBCAAACHCCCCCB?BCDD>CC>C?BBBBBCB?ACCAA>A@BDBH?B?BBCBBBBAA>ABCBC1BB>A?670600/5???=BB>>>BBBB?B@BB??>>755167??@???@@<AA@A;A>>;;;88:?=A==>>?<>CD<?>;@;>=>AAA???;?<;<91<:?=?@DDD/AA888-8=<;::>=>=188888#5999=5:59@:@AA???A<?<?>>>@@;;::<A==>@CAA?>@>@>>>>><=<>A@AA<@<@<>>>@>;<;
@ATNG8:03875:03003
GATGGTAGGTGCACATGAGTGTATCCAGAAGATCAGGAACTCTAGAAGAATTCAGATTTTTAACACGAGAGTAAACGTAAAAAGAAGGTTTTACAAGACTCACGTTAACAATATTGCAGCAGTACGCACACAATCGAAGCGCAGTAAGGATGGCTAGTGTAACTAGCAAGAATACCACGAAAGCAAGAAAAAGAAGTACGCTATTAACTATTAACGTACCTGTCTCTTCCGAAACGAATGAGTACCTCTCAGACGCTCGTCCTACCATCGTTCCTTCTGAGTCT
+
@?BC@CCD?BBBCBBBCCCCCCCDD@CCC>BBDB@?=@>AACCBBB@DD?B@BEBBBCCC5C@CCCCCCCCCCC>CABAAAA2AA?C=AA@8AAA?BBBBBBCCB>B>BB>BBB;>=BCCCBCCCCCCCBCC?CCBB?BBC@?>?B>B@CCC@BBBCCCCB?BAAABA>BC>??@>@?777.9==;=????1?A:>888===BC<>:==>>:=9=@BBB?BBA@ACC?C?BCC>CCC?BBBABBC@B@@BBBBBBBBBBBC@@@@<>>>@B?C@C@CCCCC@??
@ATNG8:03878:02999
GATGGTAGATATATGCACGCTCTACCAGAAGATCAGGAACTCTAGAAGAATTCAGATTTTTAACACGAGAGTAAACGTAAAAAGATGGTTTTACAAGACTCACGTTAACAATATTGCAGCAGTACGCACACAATCGAAGCGCAGTAAGGATGGCTAGTGTAACTAGCAAGAATACCACGAAAGCAAGAAAAAGAAGTACGCTATTAACTATTAACGTACCTGTCTCTTCCGAAACGAATGAGTACACATCGTCGTGTCGTGCTACCATCGTTCCTTCTGAGTCT
+
@;CDAEBBBCCCCCBBBB@AABAAA@CBB?AAA@::6:=AACBBAD@DC>A>AAABBBCB3B?BCC::9BBCEE>@@BBBBB5BBBC@CCC;CBCACCCBBAACC@D@BC@CBB?BBBBCBBBCCCCCBBBG@C???=@@BBBBBB?B=B997<CBACAAD@BBB@??@BB@BBD?BB:::,88819999:(9?<?==>?@@=>:>=?=>@16/6<@AA?@@@AABC@C?BBG>DBC=AABCCFAABBBBBBBBBCBBB999BBB=B>??A?B?B?BB>@?B??
@ATNG8:03884:02965
GATGGTAGCTCACGTACGTCACACGTACTCATTCGTTTCGGAAGAGACAGGTACGTTAATAGTTAATAGCGTACTTCTTTTTCTTGCTTTCGTGGTATTCTTGCTAGTTACACTAGCCATCCTTACTGCGCTTCGATTGTGTGCGTACTGCTGCAATATTGTTAACGTGAGTCTTGTAAAACCTTCTTTTTACGTTTACTCTCGTGTTAAAAATCTGAATTCTTCTAGAGTTCCTGATCTTCTGGAGATACACATGATACTCTACCATCGTTCCTTCTGAGTCT
+
A@BD@C?A?CCCCCDE:;;CCCFBBBCCCCAA?@ECD>CC?A?ABBBBBA?CCDCB>B>BBBB>B?BBBBBBBAA>BABCC1BB>BABB>>CCD?AAB>BB5779A::5:B>AA?DD=D@>7;7;A????>>:>>?A;===<<=>>>AA@@@@>?<:::<?A<A;??A<=>B?>7=;;;;/;:@9;6767)37,,,),,,,,,5335.5555'5666828155/5559:998<8=?==>>8;;A<AAAA@@@>>>??A>>>ABBB=@;;;A<A<A7::====@@
@ATNG8:03884:02995
GATGGTAGCTCTGCTCTGACTCTCGTACTCATTCGTTTCGGAAGAGACAGGTACGTTAATAGTTAATAGCGTACTTCTTTTTCTTGCTTTCGTGGTATTCTTGCTAGTTACACTAGCCATCCTTACTGCGCTTCGATTGTGTGCGTACTGCTGCAATATTGTTAACGTGAGTCTTGTAAAACCTTCTTTTACGTTTACTCTCGTGTTAAAAATCTGAATTCTTCTAGAGTTCCTGATCTTCTGGGTCTACGCTCGCGCGCTCATCGTTCCTTCTGAGTCT
+
BBCC?CBBBDCCCCBCCCCCDCBBBBCBBBBB=A@@A<A@>A@CBB@CCEABB@@@@D@C@@@?D?CBBBDDCDD?DCCCC0BB?AABD=CCBA>@@@9@@4;:ACCC@CCCEDDBC@CBC@B@DFBB@@@C?CCDD?BBCBBAAABCCCC@@@A?DCC@BC>A?BBCCBBCFJBC;:::-:;@6;;CE<ECCCD>CBCCCCDBBB@CCCC5CCCCD?D@CE?BBBBBBB?A@BBBCBB;>89949@@DDFCB@??CA@AABBBCCD?A?A?BBBBBB87
@ATNG8:03887:02984
GATGGTAGGCGTGTGAGAGTCTGCCCAGAAGATCAGGAACTCTAGAAGAATTCAGATTTTTAACACGAGAGTAAACGTAAAAAGAAGGTTTTACAAGACTCACGTTAACAATATTGCAGCAGTACGCACACAATCGAAGCGCAGTAAGGATGGCTAGTGTAACTAGCAAGAATACCACGAAGCAAGAAAAAAGAAGTACGCTATTAACTATTAACGTACCTGTCTCTTCCGAAACGAATGAGTACGATGAGATCTCGTGTGCTACCATCGTTCCTTCTGAGTCT
+
<5558;;;8;;;00////9///<::1:55.555::<8@044494445::7<5883/////$/)///6677>888179;7777'37036===1448386522285505(...3.2,2::97..//--7--///.3566168252557595//.27835599977777==8;<-557179991755-255555#5717<>;==><<8959<//+/3769974::=;??C<A:89:0:??9?><<<>>>8989;99787552;555CC;><;=?;A:A;AA<97752
@ATNG8:03890:02969
GATGGTAGGACGAGCGTCTGAGAGGTACTCATTCGTTTCGGAAGAGACAGGTACGTTAATAGTTAATAGCGTACTTCTTTTTCTTGCTTTCGTGGTATTCTTGCTAGTTACACTAGCCATCCTTACTGCGCTTCGATTGTGTGCGTACTGCTGCAATATTGTTAACGTGAGTCTTGTAAAACCTTCTTTTTACGTTTACTCTCGTGTTAAAAATCTGAATTCTTCTAGAGTTCCTGATCTTCTGGATACACTCATGTGCACCTACCATCGTTCCTTCTGAGTCT
+
69;D<DCC:C@@@B@@@@BBBBBB@BBBDDCC?CCDD=CC?B@BCCCCCCACCCCC@C@CCCC?C@CCCCCCCCC?CDDDD1BB?BCBE=BBA@<B;;5;B8;;CCFLBDBBBBB@@=@BB@B@CCBBAA@C@CC@@=AA@@CBCCCBBCCCB@?9@;:5;C?C?BBCCCCCBB?BBBBB9B=@=ABBAA,@A;;;7;ABCCCDCDC@CCDC5BBBCB=@?@C?BBCAA;:6;>A@ABBC@CBCACCDCCBCCBBBCCCCC@?A@@BAAAB=A?A?ADAA@??B
@ATNG8:03897:02961
GATGGTAGGCACTGCGCACACATCCCAGAAGATCAGGAACTCTAGAAGAATTCAGATTTTTAACACGAGAGTAAACGTAAAAAGAAGTTTTTACAAGACTCACGTTAACAATATTGCAGCAGTACGCACACAATCGAAGCGCAGTAAGGATGGCTAGTGTAACTAGCAAGAATACCACGAAAGCAAGAAAAAGAAGTACGCTATTAACTATTAACGTACCTGTCTCTTCCGAAACGAATGAGTACGTGTGACGTACGTGAGCTACCATCGTTCCTTCTGAGTCT
+
9<<A>BCC?B@@@@@CCCGCCB@AA=@CC?BBBCCC?B@CCBBBBB?AA?A?BB=9:9:9)9<A@@ACCBBBAA=B:;9@@@*;=455599$5<<7@999BBCBC@C@CD@CCC?BB??@BCCCCCCBBBCDAFB??=?BBCBCAA>A?C@@>@BAAAAAA>AABBBB@BB@BBB>AA999,7;7156778(5;6=:<;EEA@@<@<@@AA;>;>>A@@<@B???BB@C@BBC=A9:49@@AABBC??@BABCEBBBCBAAACBC?B999B?B?A=AB;;;<@@
@ATNG8:03897:02970
GATGGTAGTATAGAGCTCTACATAGTACTCATTCGTTTCGGAAGAGACAGGTACGTTAATAGTTAATAGCGTACTTCTTTTTCTTGCTTTCGTGGTATTCTTGCTAGTTACACTAGCCATCCTTACTGCGCTTCGATTGTGTGCGTACTGCTGCAATATTGTTAACGTGAGTCTTGTAAAACCTTCTTTTTACGTTTACTCTCGTGTTAAAAATCTGAATTCTTCTAGAGTTCCTGATCTTCTGGGCAGACTCTCACACGCCTACCATCGTTCCTTCTGAGTCT
+
===?@CBAA@<566@@@<=??CBBCBBAC@@@=@BBD=BA<?;??@@AAA>AB@?>@D>AABA?A>??@CCBB>?4??999*883855505=BB>BCA<@@7;;;?@@<A???@@@A=@>@9<7;CA=<;?@<AB=>7=<AA>>>@A@A@AA>>>;???;AA<A<<><>?A>==4<<<=</<9=988887(8=///)/;9///;66:3:===/>@@@A:=8==8=:::6666:6;:>>>=5;;>>7>===>>>>?><<<:3-37723---=4=27-<;B=<<<6
@ATNG8:03898:02989
GATGGTAGAGTATCATGTGTATCTCCAGAAGATCAGGAACTCTAGAAGAATTCAGATTTTTAACACGAGAGTAAACGTAAAAAGAAGGTTTACAAGACTCACGTTAACAATATTGCAGCAGTACGCACACAATCGAAGCGCAGTAAGGATGGCTAGTGTAACTAGCAAGAATACCACGAAAGCAAGAAAAAGAAGTACGCTATTAACTATTAACGTACCTGTCTCTTCCGAAACGAATGAGTACTATAGACTATCTGAGACTACCATCGTTCCTTCTGAGTCT
+
797749:>CC@@<CCCCBCDCBB??:?::4:@@ABC@C?@AEBBCD@BB:;8;CA;;;;;$9;@ACCDCDEBBB<AA;;;;;*;;2:294,5<<:>>>>>=;BA?B??>9???=?AAADEDCDDEEDBBBC?CBBB@CAAA@@?@;@=A::6;B@@@CCC@BAAABA<>>;?@@9?>@@@8===8::999(3829.///;;:<<>:@;;;1807?BBB?BB>>@??<?;9::59CC@A@ABAAACBBBBBAABCCBBCCDCABB@C999B@BAD@CCCBB???
@ATNG8:03904:03005
GATGGTAGAGTACAGTGTAGTAGACCAGAAGATCAGGAACTCTAGAAGAATTCAGATTTTTAACACGAGAGTAAACGTAAAAAGAAGGTTTTACAAGACTCACGTTAACAATATTGCAGCAGTACGCACACAATCGAAGCGCAGTAAGGATGGCTAGTGTAACTAGCAAGAATACCACGAAAGCAAGAAAAAAGAAGTACGCTATTAACTATTAACGTACCTGTCTCTTCCGAAACGAATGAGTACACACTCTCATATGACACTACCATCGTTCCTTCTGAGTCT
+
:=BB?BB@@BCB=@A>CBBBDBBBB?BBC@BBCGBB?B?AACAAAA>ACAF@BBBBBBBB3B?BBBAAABBAAB>@@@CFEJ5CC?B6;;<6<BB?AA;;9BB?A>A?BD@CBC=??BBCECCCCCFCCCBB@BBBA?BBAACC??<@?A@@=@A@??CAB?BBBECA=@A=0009==099+9>:4888776$5777525>9<>@3836>??;@<@;@@A?@@?CAAA=A>?AE>BAA?AAACCCDCBBAA=>====ABBCCBBBC?B???A?A?B=AAAAA???
@ATNG8:03906:02973
GATGGTAGTGTGTCTCTGAGAGTAGTACTCATTCGTTTCGGAAGAGACAGGTACGTTAATAGTTAATAGCGTACTTCTTTTTCTTGCTTTCGTGGTATTCTTGCTAGTTACACTAGCCATCCTTACTGCGCTTCGATTGTGTGCGTACTGCTGCAATATTGTTAACGTGAGTCTTGTAAAACCTTCTTTTTACGTTTACTCGCGTGTTAAAAATCTGAATTCTTCTAGAGTTCCTGATCTTCTGGCTCTCGTAGACAGATACTACCATCGTTCCTTCTGAGTCT
+
BBBC@BCCCDDDCBCCCCCBDCCCBBCCBBBB>BBBB=BE@B?BBBBBCC?BACFDBD?CCBC=B=BEDECBCCF@???>>0>B@BBBD>CCBB@BBB>BC<A@BDBC@CCCCCCBB?BCC?C?CCBBBAAD@CCDD>ABCBBBBBCCBBC@@AB?BCD>@@494::AABCBCC@CCCDD;C=A;;;;;;*;B@BB>CDCBCCBBBB@DEED3CAABCAD@CC?CCCBC??>??BBBCAA<@@B?BCCCCCCBCCCCBBBCCCCD?AAAAA>A?B?BBBBBB@@
@ATNG8:03910:02998
GATGGTAGTGTCAGTGCGCGTCGTCCAGAAGATCAGGAACTCTAGAAGAATTCAGATTTTTAACACGAGAGTAAACGTAAAAAGAAGGTTTTACAAGACTCACGTTAACAATATTGCAGCAGTACACACACAATCGAAGCGCAGTAAGGATGGCTAGTGTAACTAGCAAGAATACCACGAAGCAAGAAAAAAGAAGTACGCTATTAACTATTAACGTACCTGTCTCTTCCGAAACGAATGAGTACGTGTGACGTACGTGAGCTACCATCGTTCTTCTGAGTCT
+
944::>@;;9=?///<<A>055=99;>?B99;;;9929;>;BB??@:>>9?9<@@====<,;/739999?>=9<13394444$59492999*9??7ABA@AB@@A<@<@?>A;:79@@AB;:;CA<<>000<:<>9:58===?AAA@D@D@@>?A@<D??@?CBAAAB?BB5:9?29777/3331688888$;;5///.976..).385552729:<@A?CC@@@??;?;??@9>9929<A?A@A??????A@AABBBB???B@@<000;;+00:989:<>@=
@ATNG8:03916:03007
GATGGTAGACATATCGTACTCTCTGTACTCATTCGTTTCGGAAGAGACAGGTACGTTAATAGTTAATAGCGTACTTCTTTTTCTTGCTTTCGTGGTATTCTTGCTTGTTACACTAGCCATCCTTACTGCGCTTCGATTGTGTGCGTACTGCTGCAATATTGTTAACGTGAGTCTTGTAAAACCTTCTTTTTACGTTTACTCTCGTGTTAAAATCTGAATTCTTCTAGAGTTCCTGATCTTCTGGACGACGCGCACTTGACACTACCATCGTTCCTTCTGAGTCT
+
A>@B>BEECCCBCCCCCFHDBBBBBBBAB@@@=@@=@8@>9?6::ABCCC?A?@??38,7<:@?B?BBBBB??AA;;;:::*55+5>>=8?999?C??<?@=AA?:@@<>>@>>?@@9@>>9>;>@@>>@>?;A>@@7:66699;:;AABB888A:>;;6;>:?;=>=>>?>>?;??>??3?<?=?<===,99777),,,,,,9::=/655'2889;6:67;3;>>A;<;=A<@@AAAA;??A<@@>>>@@BB>::7:<<=86,,*,,,,,),-2067:==A?=
@ATNG8:03917:02976
GATGTAGAGAGACTGTAGCGCACCCAGAAGATCAGGAACTCTAGAAGAATTCAGATTTTTAACACTAGAGTAAACGTAAAAGAAGGTTTTACAAGACTCACGTTAACAATATTGCAGCAGTACGCACACAATCGAAGCGCAGTAAGGATGGCTAGTGTAACTAGCAAGAATACCACGAAAGCAAGAAAAAGAAGTACGCTATTAACTATTAACGTACCTGTCTCTTCCGAAACGAATGAGTACAGAGAGTACGATATGTCTACCATCGTTCCTTCTGAGTCT
+
:;;CCDCCCCCBCBCBAAAB@A@D=BCB@BBBA@@=@?BA??@BB?BD?D@CA99::::(:?AABCAA@?::9,:?;:94&55.5.555&55;5;<<<<==;@>@?BB?AA@9:;BCCEECCCCCDBBAA>ACCC=@?CCCCCD>B?A@@<@A@ABAAA@BBBBBB?AA9899:?@@@>5<85-56666(.:35/./9<A>@;@;;;;>:>:==AAA>ACC99;D?C?BBC>CCB>AABBBCBBBAAAACCCCB@@???>>>>;@@A==:=>D=@@@>>>>=
@ATNG8:03870:03056
GATGGTAGCACGACACGACGATGTGTACTCATTCGTTTCGGAAGAGACAGGTACGTTAATAGTTAATAGCGTACTTCTTTTTCTTGCTTTCGTGGTATTCTTGCTAGTTACACTAGCCATCCTTACTGCGCTTCGATTGTGTGCGTACTGCTGCAATATTGTTAACGTGAGTCTTGTAAAACCTTCTTTTTACGTTTACTCTCGTGTTAAAATCTGAATTCTTCTAGAGTTCCTGATCTTCTGGTAGAGCGTGCATATATCTACCATCGTTCCTTCTGAGTCT
+
<65>8=AA?@@:66EC@BB=69@AGDDCCCBA=AAA@8AB;@<@BAABCB?BCC??=@?BBBB?B@CBBBBCCBB=@BCBB3BB?BA=>7=97:?A??9??:=>=@9917>BBB???<=>>=@<@>>>BA@@;@AA@<?@??>>==>??BB=>>D<::::=A<A<@@@>>>AAA;>>>>>2>;@;>>>>=/==999.6////.8657-555&255583805539::98883805;@<;;,//6066:=::///665=@>@@@9:59<<<<:>:=:=@:;:?==
@ATNG8:03871:03053
GATGGTAGCACGACACGACGATGTGTACTCATTCGTTTCGGAAGAGACAGGTACGTTAATAGTTAATAGCGTACTTCTTTTTCTTGCTTTCGTGGTATTCTTGCTAGTTACACTAGCCATCCTTACTGCGCTTCGATTGTGTGCGTACTGCTGCAATATTGTTAACGTGAGTCTTGTAAAACCTTCTTTTTACGTTTACTCTCGTGTTAAAATCTGAATTCTTCTAGAGTTCCTGATCTTCTGGACGACGCGCACTGACACTACCATCGTTCCTTCTGAGTCT
+
A@BB?BCCBBB@<ACCCBC;:;@ACCCCCC:96:@@@=BBAE?ABACCDD@CCBBA?B?BBBB?B?BB@AAABCC???>>=.?>;>756)8?>?=AAA?9979??A??<;>>AAA><<>A?9><>=>A@A=<59AAA;A;;;=:::@@@AA???@<@??<@@=@<?>>>>@@>B=<<<<<1;8;866666(/:---)------7868-665'2999:5958847;;?;;;7;7;?@@@@7;;A=AB@>>>>:=@767===>:6617///:5:7<5:6;;///;
@ATNG8:03872:03052
GATGGTAGCACGAGTCACTCATATCCAGAAGATCAGGAACTCTAGAAGAATTCAGATTTTTAACACGAGAGTAAACGTAAAAAGAAGGTTTTACAAGACTCACGTTAACAATATTGCAGCAGTACGCACACAATCGAAGCGCAGTAAGGATGGCTAGTGTAACTAGCAAGAATACCACGAAAGCAAGAAAAAGAAGTACGCTATTAACTATTAACGTACCTGTCTCTTCCGAAACAATGAGTACGAGAGTCAGAGCAGAGCTACCATCGTTCCTTCTGAGTCT
+
:@@CADDDCCAA=CFCCCBBBBBCCFCCD@CCCCAA?@?BBDAAAD?CC@D?A@@?>==>1?=BCBAAABACCC;AABBDDD3CB?B5:::6;CEACBBCHIDCB?B@BC@CCC>@@BBBDCCCCDDDBBAC?CCBB?AABBCBBB<A<AAA?BCDDAAAA?AAAA@@>BB?@@@8<<888*9>>;:8988(7=9>888DCEED8=:>A?>3838AAAB@BCA@@??9?=A@C<AB?AABBBCBAAABBBBBBBBDDBB>>@@@<@>?@@<@<@:>=>=>:::
@ATNG8:03874:03058
GATGGTAGCGAGCGAGTGTGTATACCCAGAAGATCAGGAACTCTAGAAGAATTCAGATTTTTAACACGAGAGTAAACGTAAAAAGAAGGTTTTACAAGACTCACGTTAACAATATTGCAGCAGTACGCACACAATCGAAGCGCAGTAAGGATGGCTAGTGTAACTAGCAAGAATACCACGAAAGCAAGAAAAAGAAGTACGCTATTAACTATTAACGTACCTGTCTCTTCCGAAACGAATGAGTACGATGAGAGAGCTCTCTCTACCATCGTTCCTTCTGAGTCT
+
<<<C@CBBBC;;9=9556<<<<<95;)59=395;DA@6;68?ABBBB>BB?B?AACCDDDD2D?AABCCCDCCCC=CCCCDDD5BB>B4;<;-;BC=BBBB?CBBA>@>@@=@AA>AB@@@CBBDCCBDBBCCAC9:9>A@@@AB@@=A?B;;9;C@@ACBC@BBBBBB?BB@BBC9?>999+9=<;===??1?C?CAAABB@AA:>:>ECB<?7::BBB@CBAABCC>B>BBB=BDC?BBABBAA:99@AC=B====:99/.//.43538=>A=A478?;:9/0
@ATNG8:03878:03055
GATGGTAGCAGACGTGACAGAGCGCCAGAAGATCAGGAACTCTAGAAGAATTCAGATTTTTAACACGAGAGTAAACGTAAAAAGAAGGTTTTACAAGACTCACGTTAACAATATTGCAGCAGTACGCACACAATCGAAGCGCAGTAAGGATGGCTAGTGTAACTAGCAAGAATACCACGAAAGCAAGAAAAAGAAGTACGCTATTAACTATTAACGTACCTGTCTCTTCCGAAACGAATGAGTACAGAGAGTACGATATGTCTACCATCGTTCCTTCTGAGTCT
+
BBBE?BBBBCCCCCGCCIDCECCBB@DDC?CCC@@A>@?CCECCBB?BB>B@BAC?@@@A2A?BCBBABACBBE>CABBBBB0AA@B=AAA7ACD@CBBBCDCCB@C@BB?B??598AABCECCCBBCCCA@=@?;;6;@@A@@@A=A@B;;8;BAAABBB?CBCCBB?BB@CBB>A@???8?@@;<====.=A=@;;;@AAAA7;7;@==5;5;>AAA?AA@@?BB?B?BBB>@??ABBBCCBBBBBBBBBBBBBBBBA>>>AA<@@A@?;?;?8==>>@?@=
@ATNG8:03878:03059
GATGGTAGATATATGCACGCTCTACCAGAAGATCAGGAACTCTAGAAGAATTCAGATTTTTAACACGAGAGTAAACGTAAAAAGAAGGTTTTACAAGACTCACGTTAACAATATTGCAGCAGTACGCACACAATCGAAGCGCAGTAAGGATGGCTAGTGTATCTAGCAAGAATACCACGAAAGCACGAAAAAGAAGTACGCTATTAACTATTAACGTACCTGTCTCTTCCGAAACGAATGAGTACACATCGTCGTGTCGTGCTACCATCGTTCCTTCTGAGTCT
+
CCBD?BDBBCCCDCCCCCBBABCDE@BBB@BAC@?@>??CCCBB?@=@C?D?@>@AACCA+A>CCCBBABABCC>??BCCCC3CB>C5;;;*;CC>BBBBDBBBC?C@BB?CBB?AAAACCCC@BBEDDCBC@DC??>@@@?AA@@=@=A@@>@CCFCCBABBBBBAA?CC?ABC@BBA@@8@999@@@@@2AC?BAA=AAA??<?<AA@@<@<@@BBA<@@@@@AB@C>?@C>AAA@@?@BBCCCBBBBAAACCBABBAAABBB?AA@??;>?B?BC??@BBB
@ATNG8:03883:03036
GATGGTAGAGAGACTGTAGCGCACCCAGAAGATCAGGAACTCTAGAAGAATTCAGATTTTCAACACGAGAGTAAACGTAAAAAGAAGGTTTTACAAGACTCACGTTAACAATATTGCAGCAGTACGCACACAATCGAAGCGCAGTAAGGATGGCTAGTGTAACTAGCAAGAATACCACGAAAGCAAGAAAAAGAAGTACGCTATTAACTATTAACGTACCTGTCTCTTCCGAAACGAATGAGTACAGAGAGTACGATATGTCTACCATCGTTCCTTCTGAGTCT
+
9<<=?CCCCCAABBCCCCCCCCCCD>BBC@CA@@AC@C@CBBAA??<?A>A?BB?@?BB6@A=997?@AA>><?6=8;9<<>0>@<;.959*49;5;@BBCCDDD@F@DD>A@C@BBBAABCCCCBBBCCBC@CCCC?A@BBEDDD?B?B::8;B@@?CBB@BCBB??=?C>@AA<A@99929=>;99999(8><@999CBA??;>:=<=A;?:>=A;;7;ABABBC@C?BAC>BBC>AABBBBBBAAACCAA@CBBBBBAA@==9?:::A<?<?8<;@??:;;
@ATNG8:03886:03026
GATGGTAGCGAGCGAGTGTGTATACCAGAAGATCAGGAACTCTAGAAGAATTCAGATTTTTAACACGAGAGTAAACGTAAAAAGAAAGGTTTTACAAGACTCACGTTAACAATATTGCAGCAGTACGCAACACATCGAAGCGCAGTAAGGATGTAGTGTTAACTAGCAAGAATACCACGAAAGCAAGAAAAAAGAAGTACGCTATTAACTATTAACGTACCTGTCTCTTCCGAAACGAATGGAGTACGTGTGACGTACGTGAGCTACCATCGTTCCTTCTGAGTCT
+
445<9==::=0//::<<BCBBB@;;49?A?CBBBBC?B?@@CCBBB9::@C?BBA;;;;;';<@A@BBAB@BAD=;9:>===,999)55@@@0@99.5@??:944:24.44.38<7455<<<<<<==55.5@9:5>992499=@4:920*0000A??AC?B?BBB:;:8::?BBA=AA>;;38878<<>??@'>?<7733>9=>A7;7;>@@:=9<?CA@?@CCDBBB>A7;;A<CAA>AC>:::AAABBBBCC@@?A@??@@@@?=6=000==?9=:;;?ABBCB
@ATNG8:03897:03043
GATGGTAGTACATGATAGACGACACCAGAAGATCAGGAAACGTCTAGAAGAATTACAGATTTTTAACACGAGAGTAAACGTAAAAAGAAGGTTTTACAAGACTCACGTTAACAATATTGCAGCAGTACGCACACAATCGAAGCGCAGTAAGGATGGCTAGTGTAACTAGCAAGAATACCACGAAAGCAAGAAAAAGAAGTACGCTATTAACTATTAACGTACCTGTCTCTTCCGAAACGAATGAGTACCTCTCAGACGCTCGTCCTACCATCGTTCCTTCTGAGTCT
+
?AAA@DBBBBAB<>==@CA@@CB@B7>?A;995///)//)///77///38828-333//////$/)/8866777333(37889::)9949-333&37<388433<<771349;4965,2678BBBBFC@@?DC::8:B??9>@@?><9949;?AC@BBBBBBBB?ABBAAA?==8=;;4:<888)5::656555'27355577989>6815A@@7;79?CBB@BCCCDBC@E@BBB=BBD?CBCABBB@A@@B@@@BBBBBBBC?BBB@;;;>B@B@C@CCDCCAAA
@ATNG8:03898:03026
GATGGTAGTGCGTGAGAGAGAGACCCAGAAGATCAGGAACTCTAGAAGAATTCAGATTTTTAACACGAGAGTAAACGTAAAAAGAAGGTTTTACAAGACTCACGTTAACAATATTGCAGCAGTACGCACACAATCGAAGCGCAGTAAGGATGGCTAGTGTAACTAGCAAGAATACCACGAAAGCAAGAAAAAGAAGTACGCTATTAACTATTAACGTACCTGTCTCTTCCGAAACGAATGAGTACGTGTGACGTACGTGAGCTACCATCGTTCCTTCTGAGTCT
+
@>@BADCCCCDBBCCCCCCBBBCCC=CCC?CCDC@?<@?BBAAABC?BB=@@@??88889$36?@=??BCBBAC>CABBBBB1CB?C?BDD;CCDABCCCCCCCC@B@CB?BCDAA@@ABBDCCEEDD@@@DACC??>@BBAAA??<@=AAA?BBBBBCCB@ABBBB@>BC@BBB<??888*:==;::::9(9>9?898CCA>>7;7;=??7;7;BCCE?CBAA@A@;@=@@?9@::6:BBBBBBBBBBBCCCCCBBBAAABCBB@AAAAB>@>B?BBBB??=>
@ATNG8:03899:03025
GATGTAGCTCTGCTCTGACTCTCGTACTCATTCGTTTCGGAAGAGACAGGTACGTTAATAGTTAATAGCGTACTTCTTTTTCTTGCTTTCGTGGTATTCTTGCTAGTTACACTAGCCATCCTTACTGCGCTTCGATTGTGTGCGTACTGCTGCAATATTGTTAACGTGAGTCTTGTAAAACCTTCTTTTACGTTTACTCTCGTGTTAAAAATCTGAATTCTTCTAGAGTTCCTGATCTTCTGGGCTGCGCTGATATGCGCTACCATCGTTCCTTCTGAGTCT
+
BBACBEDCCBCCCEBBACCCCC?@@BBBAAA=@ABB>BE@D?CABBDCC@CC@BB@D?BBBB?C@CA@BCCDBB@CCBBC5CC@CCCC>ACCCACCD@CC;;;BCEDACCBBBDCE?@@D?B?CC:::A@D@BBBD@CCBA@@BBCBBCCBBBB?CDDA@?=??BBBBBCCCC;@;;;;.;=A>;;<;.;BBBC>GDCDCCCA@@5;;;;*;??BC?B@BB?BAAAB::7:?AABBAD>A?@A8@;;;;BBBBBCDIECDCBB?@@ABC?C@C@CCDBCC::
@ATNG8:03900:03051
GATGGTAGACATATCGTACTCTCTGTACTCATTCGTTTCGGAAGAGACAGGTACGTTAATAGTTAATAGCGTACTTCTTTTTCTTGCTTTCGTGGTATTCTTGCTAGTTACACTAGCCATCCTTACTGCGCTTCGATTGTGTGCGTACTGCTGCAATATTGTTAACGTGAGTCTTGTAAAACCTTCTTTTTACGTTTACTCTCGTGTTAAAATCTGAATTCTTCTAGAGTTCCTGATCTTCTGGCGCTCCTGTCACGTCTGCTACCATCGTTCCTTCTGAGTCT
+
@BBC?BCCCCDDCBBCCCCBBBBBBBEBBB?@>@BBA=BB<><?BBBCAA>A???A>A>?@@C?C>AACBB=>?@;99<9<.=>7>876)6ABA?BBD=:87:9=A@@;?BAAA@@@:@@A;A;>>>>9;;A;AA;;7;=>==;=;>>AAAAA<<8;>;;>@;@<AA<<<?AA@<@>>>>2=9>7:::::)6;777.3-----67-/(///(.78772827708>>>>>?=D<AA@<==///=9<6;:=8<=996777-//<7;;5;88/=9<5:+//7:;:A?
@ATNG8:03904:03029
GATGGTAGCGAGCGAGTGTGTATACCAGAAGATCAGGAACTCTAGAAGAATTCAGATTTTTAACACGAGAGTAAACGTAAAAAGAAGGTTTATCAAGAACTCACGTTAACAATATTGCAGCAGTACGCACACAATCGAAGCGCAGTAAGGATGGCTAGTGTAACTAGCAAGAATACCACGAAAAGCAAGAAAAAGAAGTACGCTATTAACTATTAACGTACCTGTCTCTTCCGAAACGAATGAGTACCTCTCAGACGCTCGTCCTACCATCGTTCCTTCTGAGTCT
+
9<=C@CCCCCA=<=955569@A?9;49===BCBB@@<@=@ABBBB@;???A>CBABBCCC5C@CCCCCBBBDDC=BC@@@@@,@@>B595,/77;5//)////4:<0505=7:::455:8;>>>@CCECCCBBAECBB?A@@B?>9:4;=A;;6;CBBBCCD@D;99FG@@B=783,37::;;18;;677777'37179>>>75<=/715;;83>;;9BBC?A@=@@@@<??ABC>C@A?@CCBBBC?BCB>>?999@@<88;5/..2./.6:)9057<:<<=585
@ATNG8:03914:03020
GATGGTAGGTGCACATGAGTGTATCCAGAAGACAGGAACTCTAGAAGAATTCAGATTTTTAACACGAGAGTAAACGTAAAAAGAAGGTTTTACAAGACTCACGTTAACAATATTGCAGCAGTACGCACACAATCGAAGCGCAGTAAGGATGGCTAGTGTAACTAGCAAGAATACCACGAAAGCAAGAAAAAAGAAGTACGCTATTAACTATTAACGTACCTGTCTCTTCCGAAACAATGAGTACGATGAGAGAGCTCTCTCATCGTTCCTTCTGAAGTCT
+
:6;B:=BCACBBBCC<;;BBCCBBB@B@@=@?>>?=??BBAAABB?BB?C?BBCBDEEM5HAABABCBA@AAA;@BBCDDE2AA?A=ACC3B;;6;CDBBBBBB@B?992:9::=@?>@@@@AB;;<BBA@9;;;;49?><=>@?8A=B;;6;BAACDDCAA@@BCC@CD?BAA390000+000)0;=;@=&=>;773788869491555=:?=@>BBB@BBA@@:;406000+00*00;;?=887777=733>??<556A@99995;*/(-6-/)/88/
@ATNG8:03915:03021
GATGGTAGATATATGCACGCTCTACCAGAAGATCAGGAACTCTAGAAGAATTCAGATTTTTTAACACGAGAGTAAACGTAAAAAGAAGGTTTTTACAAGACTCACGTTAACAATATTGCAGCAGTACGCACACAATCGAAGCGCAGTAAGGATGGCTAGTGTAACTAGCAAGAATACCACGAAAGCAAGAAAAAGAAGTACGCTATTAACTATTAACGTACCTGTCTCTTCCGAAACGAATGAGTACACATCGTCGTGTCGTGCTACCATCGTTCCTTCTGAGTCT
+
EDCB?BCCBBBBBCCCDDCBBBCCC@BBB?@@@B@?:>>AABBBB@@@@<A??=>789999#339>=>>=BBB??:?>BBFEE3DC?B=@@@@0@DHABBACCCDCC@C@BC@ABB=??AABCDCCCCCCDCAB@DDCC<@@CB???B9>:>997:EBBCCCB?BBBAA@>BB>??@>?A8882:>=;::999(9@:C>==AAA>>;><@@@@;?<?ABA@<@A@??CB?B?CCE>B??=?@BBBBBCCBBBBBCBBBBDC??>BED?B>>>B?B@B@BCAAAB==
@ATNG8:03878:03067
GATGGTAGTGCGTGAGAGAGAGACCCAGAAGATCAGGAACTCTAGAAGAATTCAGATTTTTAACACGAGAGTAAACGTAAAAAGAAGGTTTTACAAGACTCACGTTAACAATATTGCAGCAGTACGCACACAATCGAAGCGCAGTAAGGATGGCTAGTGTAACTAGCAAGAATACCACGAAAGCAAGAAAAAGAAGTACGCTATTAACTATTAACGTACCTGTCTCTTCCGAAACGAATGAGTACTGTATCTATGTGTGCGCTACCATCGTTCCTTCTGAGTCT
+
;;<A?BBCDCCBBCCCCCCBBB999)9AA9BCBB@@=@?BAA:;8B>BB>A=AAAAADBB1A<@BB???CCCCC>C@BBBBB1BA>B@DED9CCC@DCCBCBBCC@C@BB?BBB=@@CBCBCDDDCCCCBBB?BBBB>BBBBBABB=A=A::;;CDFDDCC?BBBBBB?BB>BBB>AABBB=B:939===?.>?:=;;;??@AA<@<AA==6;4:<@@@=ABAAAAC>B?BBB=DBG@BAABBBBBBBCCC>>>BBCCBB===AA<A@@::4:4:4;;===<==
@ATNG8:03887:03089
GATGGTAGTGATACAGATCAGACACCAGAAGATCAGGGAACTCGTAGAAGAATTCAGATTTTTAACACGAGAGTAAACGTAAAAAGAAGGTTTTACAAGACTCACGTTAACAATATTGCAGCAGTACGCACACAATCGAAGCGCAGTAAGGATGGCTAGTGTAACTAGCAAGAATACCACGAAAGCAAGAAAAAGAAGTACGCTATTAACTATTAACGTACCTGTCTCTTCCGAAACGAATGAGTACGAGAGTCAGAGAAGAGCTACCATCGTTCCTTCTGAGTCT
+
;=BB@BCCCABBE@CCCBBBIEDAB?@AA=?AC;;5?6?6:@0/////(/:5;6>>00/;;;+;8;;8AABDB>>>7=<ADBBA0BB@C@BFD;CGEADBBBCCCBB?B@CC@CCD<@@@@ACCCCBBBI@A@C?BA@@?ABBBCCBB?CAEAB?BCDCCCCC?AAACCA?BB>@BA>B>>?A9><<999999(:A@?>>>???DD;@<AA??;><>@CCC@CBBBAAB?C=AAB=BBC@BBBBBBBBBBBABACCBBB?BA??;BC=@@@@@<@8=5::=::;:;
@ATNG8:03889:03066
GATGGTAGTAGTACACTAGTCATACCAGAAGATCAGGAACTCTAGAAGAATTCAGATTTTTAACACGAGAGTAAACGTAAAAAGAAGGTTTTACAAGACTCACGTTAACAAAATTGCAGCAGTACGCACACAATCGAAGCGCAGTAAGGATGGCTAGTGTAACTAGCAAGAATACCACGAAAGCAAGAAAAAGAAGTACGCTTTTAACTATTAACGTACCTGTCTCTTCCGAAACGAATGAGTACACATCGTCGTGTCGTGCTACCATCGTTCCTTCTGAGTCT
+
?9?A:==BCCCCDDEDCCBB=ABCB?CBB?A@BB::9;@BCCCCCB?BB?B@CC@88888)9=@ABCCBBB??>8>@AAABA0AB?B@BCB<CIIAIBAAADCCC>@=@A@@6A7;;DDECCCCCCCCCAAB@BCBB@BBBBBBBB>B?B@@=@BABBBCC@BAAAAC?CC?@>?;?@AAA<AA><@@DDC/BC=B888???CB5@;>>>B<A<AAA@@:>=8888?5;5;?A:ABB<=;:::@?===@@@AAA;;;@@=<<?::5:>=::9<6<<;<=AA??=
@ATNG8:03892:03091
GATGGGTGCGTGAGAGAGAGACCCAGAAGATCAGGAACTCTAGAAGAATTCAGATTTTTAACACGAGAGTAAACGTAAAAGAAGGTTTTACAAGACTCACGTTAACAATATTGCAGCAGTACGCACACAATCGAAGCGCAGTAAGGATGGCTAGTGTAACTAGCAAGAATACCACGAAAGCAAGAAAAAGAAGTACGCTATTAACTATTAACGTACCTGTCTCTTCCGAAACGAATGAGTACTACTCTCAGAGACACACTACCATCGTTCCTTCTGAGTCT
+
B<<B>8>><<@A<;;BBBCBBBB=BBB?CBBB:::;@DCDCDCD@AA=@;<??99999):<ADBDBBBB@A?8<<;;;;.5=7@.99909BD@C@@@DDCDC=@>@D?ABD=??AACBCBBBBCBBBBD@BBBB?BBBBBBBB>C?CCD@BBBCDBBB@BBBBCB@BB?BBB?BCFFC=>=<:::;::+:@:=;;;@@@AB=A<@AAB<A;@@CBB?BCAAABC?B>@CD>CCC=@ACBBBBBBBAAABBAB@AADB===AA=???AA;@1819:>889;;
@ATNG8:03892:03093
GATGGTAGATATATGCACGCTCTACCAGAAGATCAGGAACTCTAGAAGAATTCAGATTTTAACACGAGAGTAAACGTAAAAAGAAGGTTTTACAAGACTCACGTTAACAATATTGCAGCAGTACGCACACAATCGAAGCGCAGTAAGGATGGCTAGTGTAACTAGCAAGAATACCACGAAAGCAAGAAAAAAGAAGTACGCTATTAACTATTAACGTACCTGTCTCTTCCGAAACGAATGAGTACTGTATCTATGTGTGCGCTACCATCGTTCCTTCTGAGTCT
+
;;;;6ACECCDCC;66<:5459::?88;9.4488;;.7-399:;A?:@A5939@@:999+343337733388918844444$4439.555&5//)/<///</557;7:>9>;;6:?000/:<<>>>==;;;8??@@<?>8<<4455:5;//)/97779<?7885B??;@?=@@@9887;737881333333#393222559;;;6;155886=658?AA?>>><<<=8;8<<=4=55238:;;<==@@@BBB=>>BBBBB>=7773777994917/599;5559
@ATNG8:03893:03081
GATGGTAGATATATGCACGCTCTACCAGAAGATCAGGAACTCTAGAAGAATTCAGATTTTTAACACGAGAGTAAACGTAAAAAGAAGGTTTTACAAGACTCACGTTAACAATATTGTAGCAGCACGCACACAATCGAAGCGCAGTAAGGATGGCTAGTGTAACTAGCAAGAATACCACGAAAGCAAGAAAAAGAAGTACGCTATTAACTATTAACGTACCTGTCTCTTCCGAAACGAATGAGTACTGTATCTATGTGTGCGCTACCATCGTTCCTTCTGAGTCT
+
>>?A>B?@@BA@AB955994556>C:CCB@BBAAA@9?99?;797:6?:6>9897;8;;<+=8BBBBB???@==4=>@AAAA0AC>A=B@B9BEFACDDCE@@@A<@<;;7;CC?BCAAAA000?AAABBBB9BBBB@BBBBDDCC?B?B;;7;C@@@DEK?BABBBD@BB?AAA?CBBBB=>??<AAAAA2AB;?;>@@?===8=7==;;5;;==BCCACBCBBDD@G>AAE@@???::9@ABBBBBCCBB>>>BDCBBAA???;>??8818180889<==?>
@ATNG8:03896:03080
GATGGTAGGAGACACGTCGCACACGTACTCATTCGTTTCGGAAGAGACAGGTACGTTAATAGTTAATAGCGTACTTCTTTTTCTTGCTTTCGTGGTATTCTTGCTAGTTACACTAGCCATCCTTACTGCGCTTCGATTGTGTGCGTACTGCTGCAATATTGTTAACTTGAGTCTTGTAAAACCTTCTTTTTACGTTTACTCTCGTGTTAAAAATCTGAATTCTTCTAGAGTTCCTGATCTTCTGGGCAGACTCTCACACGCCTACCATCGTTCCTTCTGAGTCT
+
ACCEACCC?CDCCCCCBBCCCCCCCCCCDCBB@BCCC>CC@C@BBBCDCD@CCBBB?B?BBBB@C?CAAACEH>>>>BBBB3BB@C>>>9>BBD>AAB?BB@A@ABAA=>A@???BA=B@@9@<@@>>>;;;=AAAA<?AAAA>>>@AB>@???@<>>><@@;><AD;?>@BCC?BBBBB7A=A;@@BBA2BBCED>BBCCCCBB@@=?CCC3C???D@E???=>ABB>>>?C?BABBBC5//;=4;///;;88=>@@>>>;@@E=@788?;?;?;?@@@>>>>
@ATNG8:03896:03100
GATGGTAGATATATGCACGCTCTACCAGAAGATCAGGAACTCTAGAAGAATTCAGATTTTTAACACGAGAGTAAACGTAAAAAGAAGGTTTTACAAGACTCACGTTAACAATATTGCAGCAGTACGCACACAATCGAAGCGCAGTAAGGATGGCTAGTGTAACTAGCAAGATTACCACGAAAGCAAGAAAAAGAAGTACGCTATTAACTATTAACGTACCTGTCTCTTCCGAAACGAATGAGTACGTGTGACGTACGTGAGCTACCATCGTTCCTTCTGAGTCT
+
BCCC?BBBCCCCCABACCCCCCCCC=AAA?BCC@??=??ABCCBBB>BB?B?AABDCCCC2C<C??A@@AAB>?7;;>>>>>0@A?D?BBC;BCCADCCB@@DDC?B?CC?CBB?BBBAAACCCCCCCDCCC@CCBB?BBBBAA@A>B@CCC@CCCBBBCB>BBCBBB?BCC@AA>AAAAC:????@ABBB2BF@B::9AADDD6<:>A@?<?:=>CAA<@@@>>@@;?=?BC>CBB?BBBBCCCCAAAAACDCBBBBBBBBCCC?BBBBB?B?B@BB???B@@
@ATNG8:03905:03075
GATGGTAGGACGAGCGTCTGAGAGGTACTCATTCGTTTCGGAAGAGACAGGTACGTTAATAGTTAATAGCGTACTTCTTTTTCTTGCTTTCGTGGTATTCTTGCTAGTTACACTAGCCATCCTTACTGTGCTTCGATTGTGTGCGTACTGCTGCAGTATTGTTAACGTGAGTCTTGTAAAACCTTCTTTTACGTTTACTCTCGTGTTAAAAATCTGAATTCTTCTAGAGTTCCTGATCTTCTGGATATGAGTGACTCGTGCTACCATCGTTCCTTCTGAGTCT
+
ABBC@CCC@BBBCCBCBCBCCCCC?BBBDC99;:CCC>CC>B?BCCCCCD@CCCCB?B@CCBC?C?CCCCBEBCC@CCCCC1CC?B@@?;?@BB@CCC>CC?AACCCD?CBCCCCCD@CBB@C?CCBBB99:?BCCC@CCBECDDDCBBBCBBBB@@@D?BCACAFCCCBBCCCBB@@@@9>=C9::::-;CCCI>C;;;DCBBAC4;;;;(;BBCC@A@BJACCCCB@@=@@BCBBBD@CCC@BCCCCECCCCBBBD@A@AAA?A:::C?B@B=A@CCBBBB
@ATNG8:03907:03064
GATGGTAGGCGTGTGAGAGTCTGCCCAGAAGATCAGGAACTCTAGAAGAATTCAGACTTTTAACACGAGAGTAAACGTAAAAGAAGGTTTTACAAGACTCACGTTAACAATATTGCAGCAGTACGCACACAATCGAAGCGCAGTAAGGATGGCTAGTGTAACTAGCAAGAATACCACGAAAGCAAGAAAAAGAAGTACGCTATTAACTATTAACGTACCTGTCTCTTCCGAAAGAATGAGTACTGCGTCTCACTCTCGCCTACCATCGTTCCTTCTGAGTCT
+
ABEE@BCC@CDBBBCBCBEBBBCCC8CFDAEBBA;:6;=@@BBCCB@CC?B?BBCBBBAB9B?BB@@ABCCBBB9>>9877(3=9@>@BB1A<@=??>>>>>>>=A<@@<@@@<?;;:??>>>AA>>=>>A;A@@A<>=??AA??;?7:;D=DDC<?@@@=;:;>B>=AD<@??;@@ABB:==>=@@AAA/;;7;>>A;;;BB<@<@@::7;<@@AAA<?>?@>@@:@=@@>9;;5;=>=>>>A?A@?:::?>>>@@@A<@@@<@@@@B<@;?:=<=>>>>>
@ATNG8:03909:03060
GATGGTAGAGTATCATGTGTATCTCCAGAAGATCAGGAACTCTAGAAGAATTCAGATTTTTAACACGAGAGTAAACGTAAAAAGAAGGTTTTACAAGACTCACGTTAACAATATTGCAGCAGTACGCACACAATCGAAGCGCAGTAAGGATGGCTAGTGTAACTAGCAAGAATACCACGAAAGCAAGAAAAAGAAGTACGCTATTAACTATTAACGTACCTGTCTCTTCCGAAACGAATGAGTACATAGATATACGTATAGCTACCATCGTTCCTTCTGAGTCT
+
999@<@CDBBA?DDEBBBBBA@@@=3==?:=@>??@<@<@@?@A@A<@@=@=@ABCDDDC5C:;;BBB;;59=90999<==>+?>?C?BCC;BCC=@@@@A@A::9:@CB@CBB?BB??ABBBCHDDCFCDC@CCCC@CCC@@@AA=A?@;;7;AA?B@@??BBBBBC@>><?BB=AC???:?@A>???=>,=?9:>@CBB=@@+/,/555)/*/>BBB>BDBBBBB>A?AAB=A;;8;ABCBBBBBBBCBBBBAAAB??;?==<388@>B?B?B>BBBB@=<>
@ATNG8:03913:03068
GATGGTAGTGCGTGAGAGAGAGACCCAGAAGATCAGGAACTCTAGAAGAATTCAGATTTTTAACACGAGAGTAAACGTAAAAAGAAGGTTTTACAAGACTCACGTTAACAATATTGCAGCAGTACGCACACAATCGAAGCGCAGTAAGGATGGCTAGTGTAACTAGCAAGAATACCACGAAAGCAAGAAAAAGAAGTACGCTATTAACTATTAACGTACCTGTCTCTTCCGAAACGAATGAGTACTACTCTCAGAGACACACTACCATCGTTCCTTCTGAGTCT
+
@BDH?CBCCBBABBCCCDDDCCBBB=BCB?BBBBAA>A?BBGBBBB?BC@C?BBBBBBBB3B?CCBBBABBCCC=A><;;;;'9?<@4;:;49@D?ABBBCCCCC@C@BB@CDD?AABBCCBCCCECCCBAA<@@??;@A@@@@??=@?BBB@BCCCAABC?CCCDCC@CD<>>??BAAAC=B??<?BCEC3CB=B;;;AAC@A:>:=@@@<A<AABBB@AB;;;BA=A>ABD<BAA@DBBABBBCCABBBBBCABAB@@@AA??<??>;;5:4:4::;;;;==
@ATNG8:03916:03060
GATGGTAGGAGACACGTCGCACACGTACTCATTCGTTTCGGAAGAGACAGGTACGTTAATAGTTAATAGCGTACTTCTTTTTCTTGCTTTTCGTGGTATTCTTGCTAGTTATACTAGCCATCCTTACTGCGCTTCGATTGTGTGCGTACTGCTGCAATATTGTTAACGTGAGTCTTGTAAAACCTTCTTTTTACGTTTACTCTCGTGTTAAAAATCTGAATTCTTCTAGAGTTCCTGATCTTCTGGTGAGATATGCATGATGCTACCATCGTTCCTTCTGAGTCT
+
===C:==B;CCCCC??==@?AACCFGGCCBBC@B@@@;@C@EACBAACCDACCAAA=?<?ABD?B?BBB@?@B=B?AACCD3B>5=8655&29;?>@BA=@?8=;@@@@==????@@A=?>>7;6;>>?@>>>=ABAA<>>?;::<?>>@@?888=:867<BB9=:====>@@@@=;;;HE;B7;6;;>>>/=A:;:1;==888>===<====,=///@9@7??=???>>>><@=A@???A<???<:::?@@@@>>?AD>??>A><:>???A<A;@<@@@>@@@A
@ATNG8:03916:03101
GATGGTAGCTCTGCTCTGACTCTCGTACTCATTCGTTTCGGAAGAGACAGGTACGTTAATAGTTAATAGCGTACTTCTTTTTCTTGCTTTCGTGGTATTCTTGCTAGTTACACTAGCCATCCTTACTGCGCTTCGATTGTGTGCGTACTGCTGCAATATTGTTAACGTGAGTCTTGTAAAACCTTCTTTTTACGTTTACTCTCGTGTTAAAAATCTGAATTCTTCTAGAGTTCCTGATCTTCTGGGTCTACGCTCGTCGCGCTACCATCGTTCCTTCTGAGTCT
+
;6==8=>B?>;;@@@ABCCBBC;;;AAACCBB@BBCB>BC@C@@@AAACC@CCC::8;?DA@A@D?BCCJE;;9A:=====,99248::19==?496<9=A7@@@@BCAECBCCBBB@BBC=@=@BBB;;;E@CBBC@DBBBCCDBBBBCCDE@?=@AA=AA>A>@@A000A>>9@;;;;.;>C=;<;<<*;BBBC>CCCCCCCA@@5;;;;*:??BB?B?AC=@@@@B@@>@@CBBCCC?@?FD>CBBBBBBBCCBBBAA@?@?<@@@DC9<:<?CCCBBB@@
@ATNG8:03870:03110
GATGGTAGATATATGCACGCTCTACCAGAAGATCAGGAACTCTAGAAGAATTCAGATTTTTAACACGAGAGTAAACGTAAAAAGAAGGTTTTACAAGACTCACGTTAACAATATTGCAGCAGTACGCACACAATCGAAGCGCAGTAAGGATGGCTAGTGTAACTAGCAAGAATACCACGAAAGCAAGAAAAAGAAGTACGCTATTAACTATTAACGTACCTGTCTCTTCCGAAACGAATGAGTACACACTCTCATATGACACTACCATCGTTCCTTCTGAGTCT
+
CCBB@C;96BBBBGCEBBBDCCBBB@@AA@CBBA@A<?=@BCCBBC?CC?B?A?>99999'36<==BCB?@766(529>>??,>@;@?CCC;CCCACBBACCCCC@C@:;:;BC=AABBCBBBBBBCDDB:94;@??;@AA=?@::6;?CCDACBBBCCCC?BBBCA@>>>9>AA=AA9::29>>?BBDAB2BB?A@@@>>=??7:7;A?@:=8;<A@@<@BAAABB?BABAA<ABB?BBBBBCCBBBBBBAAAB>>BBA@@C??300=00*0+0*0???DBB<
@ATNG8:03876:03137
GATGGTAGCGCATATCAGCGCAGCCCAGAAGATCAGGAACTCTAGAAGAATTCAGATTTTTAACACGAGAGTAAACGTAAAAAGAAGGTTTTACAAGACTCACGTTAACAATATTGCAGCAGTACGCACACAATCGAAGCGCAGTAAGGATGGCTAGTGTAACTAGCAAGAATACCACGAAAAGCAAGAAAAAGAAGTACGCTATTAACTATTAACGTACCTGTCTCTTCCGAAACGAATGAGTACTGCGTCTCACTCTCGCCTACCATCGTTCCTTCTGAGTCT
+
ECCC@B;9:BBBCCIBBBBFGCCCC>CDC@CBBBBB<@>@BBBCA?9AA=@=@DBCBCCC1@>ABCCCCCCCCF>CBBBBBB5BC@C=AAA7A@@=BBBBBCCBB?B@BA?A>>:?BAABBBBCCCCCCCCCADC@@<@A@ABBBC?C@CA@?ACBBCBBB@BBCBBB>??<?@@9>>9999+9==99:9::.9A?C999BB??A<@:>>BF8;8;ACCC?BBCCCCC?B?BCC>BBB?AABCCCBBBBBCBBBDCCCCDDG@CBB@BAAA@=@?A?BCCBBBBB
@ATNG8:03879:03129
GATGGTAGGACGAGCGTCTGAGAGGTACTCATTCGTTTCGGAAGAGACAGGTACGTTAATAGTTAATAGCGTACTTCTTTTTCTTGCTTTCGTTGTATTCTTGCTAGTTACACTAGCCATCCTTACTGCGCTTCGATTGTGTGCGTACTGCCGCAATATTGTTAACGTGAGTTTTGTAAAACCTTCTTTTACGTTTACTCTCGTGTTAAAAATCTGAATTCTTCTAGAGTTCCTGATCTTCTGGTGTCTGATCTGTATCACTACCATCGTTCCTTCTGAGTCT
+
@::B?CDD@DB@AABBABBBEDCB?BCEEDBA=AAAA=BD@D?ABBBCCC?DEBBB@D@DBAA?E?CBBBCCBBC?CCCCC1BC?BBBD>CCD>BBBB>BB=A@BECC@CDCCCCCC?CCC?B?CCCCBBBC@CCCC@CA@@DBBB@@A??=@CC@BCC?@@=@@CABBA;:::6;BDFH;C>B;;:::-;ABCC>BBCDDECBBA4;;;;*<AABC?A?@D@CBCBCBC?C?BBCCCC?DBC@DCAAABCCCDCCBBBCDEDD@C@@@C@D?C?BBBBBA@@
@ATNG8:03879:03148
GATGGTAGTATCTGCACACTCTGTCCAGAAGATCAGGAACTCTAGAAGAATTCAGATTTTTAACACGAGAGTAAACGTAAAAAGAAGGTTTTACAAGACTCACGTTAACAATATTGCAGCAGTACGCACACAATCGAAGCGCAGTAAGGATGGCTAGTGCAACTAGCAAGAATACCACGAAAGCAAGAAAAAGAAGTACGCTATTAACTATTAACGTACCTGTCTCTTCCGAAACGAATGAGTACACATCGTCGTGTCGTGCTACCATCGTTCCTTCTGAGTCT
+
95<B?BCBBBBBBBBBFCCCDCBAB?ABA?CAAB;:6;7;;@BDCC?DC@D@9::BBBBB3B@AA@===C@BB?688>:::9):<:B:BB>2@@B>996CBBBCC?C@CD?@@@@CCBBBCBCBCCBBBCAB?A;;:?AAABBABB?B?C@@>ABBBB:::?CBBA@@<:929??;@==??8778837999(7A:@ADAA@@AB6:6:B@@;?=?ABBB?BBAA999=B?AA@9@::5:@@A@?????@CCBBBBBBCDB@@@:0+0;;;;,0,05:;??BBBB
@ATNG8:03879:03149
GATGGTAGTATATCGCGTCGCTATCCAGAAGATCAGGAACTCTAGAAGAATTCAGATTTTTAACACGAGAGTAAACGTAAAAAGAAGGTTTTACAAGACTCACGTTAACAATATTGCAGCAGTACGCACACAATCGAAGCGCAGTAAGGATGGCTAGTGTAACTAGCAAGAATACCACGAAAGCAAGAAAAAGAAGTACGCTATTAACTATTAACGTACCTGTCTCTTCCGAAACGAATGATTACACACTCTCATATGACACTACCATCGTTCCTTCTGAGTCT
+
@:::5>BBBBBBDCCBBCCBCCA;;8;BB?BCCAAB?B>BCDBBBB@BB@B@AABBBBCB3B?BBBAABBCBBB9@@BCCCD5A@;@5;;;.;@@;@AAACCCCB@C@CC@BBB=@?BBBCDCCCCDCCCCC?DDBC<@@A@BBAA=B?BBB?BCAC@ADA?AACCBB>BB?BBA=@@999+9<<;98888(8>=B;;;B@@@B:=:=?<=8=8=@BBB@CD@@?BB?C?BA@;A??<?A@A>ABBBAAABBBBBBBB@??@@BB<@@@@D>A?A?BCCBB:::
@ATNG8:03885:03132
GATGGTAGCACACGAGATCTCATCGTACTCATTCGTTTCGGAGAGACAGGTACGTTAATAGTTAATAGCGTACTTCTTTTTCTTGCTTTCGTGGTATTCTTGCTAGTTACACTAGCCATCCTTACTGCGCTTCGATTGTGTGCGTACTGCTGCAATATTGTTAACGTGAGTCTTGTAAAACCTTCTTTTTACGTTTACTCTCGTGTTAAATATCTGAATTCTTCTAGAGTTCCTGATCTTCTGGCGCGTATGTATGTCGCCTACCATCGTTCCTTCTGAGTCTATCACCGTACTG
+
@@DD?BA@?CBBBAABA?>BBBBCBBBBCC99;:CCD?CC?BCCCEBBB?BBAA@?B7:9CA8C=?ABBCAAAA<??;;;'<@;8;8818?:=8@A===@0//?;:?5?>?:===><??@:>:>@?>@===:==>A6;;;?==<??========;A=>9=D6;6;@@;;;>??5;;===2=<B=??BCC.;;;;</:8;77556BD=CB:A8879:;7<9>?;?@AA@@@=B<>=>=??:=>>=>==??;:;;;?A>>=>:=?>8;;:>><A<A<CCAA@==<///@@5322222
@ATNG8:03891:03153
GATGGTAGTGCGTGAGAGAGAGACCCAGAAGATCAGGAACTCTAGAAGAATTCAGATTTTTAACACGAGAGTAAACGTAAAAAGAAGGTTTTACAAGACTCACGTTAACAATATTGCAGCAGTACGCACACAATCGAAGCGCAGTAAGGATGGCTAGAGTAACTAGCAAGAATACCACGAAAGCAAGAAAAAAGAAGTACGCTATTAACTATTAACGTACCTGTCTCTTCCGAAACGAATGAGTACTGTATCTATGTGTGCGCTACCATCGTTCCTTCTGAGTCT
+
BBBI@DCABBDBBCCECCCCC@@BD>DBB?BBBB@A<@<AACBBAB?BB?B@CBBBBBBB3B?DCCCCCBCBBB8AAABAAA2AB?C=AAA9ACC?CBCBCDCBB?B@CCADA@>AA@@ACBCCBBDCCC@B?BCBB@BBAADC@@<A@CCC@CCCBBBBB?BBBBBB@BB=BBA:@@899*9>>;::9:99%:>:@888BBBBD:=:>?AA:>:=ACBB@BBA?@CC?B@BBC=B9999BCCBBBBBBBBB@@@BBBBB@?;AAA:@@@>>:=:>188>==:::
@ATNG8:03894:03134
GATGGTAGGCGAGAGTGAGACGCAGTACTCATTCGTTTCGGAAGAGACAGGTACGTTAATAGTTAATAGCGTACTTCTTTTTCTTGCTTTCGTGGTATTCTTGCTAGTTACACTAGCCATCCTTACTGCGCTTCGATTGTGTGCGTACTGCTGCAATATTGTTAACGTGAGTCTTGTAAAACCTTCTTTTTACGTTTACTCTCGTGTTAAAAATCTGAATTCTTCTAGAGTTCCTGATCTTCTGGTGTCGTCTATCATGTACTACCATCGTTCCTTCTGAGTCTA
+
@::A?BBC@CCBBAAAGFDDBBBCBBBBCC?@?@BBE>CC=A?ACBBCCA>AAABA?B>BAAA>B>BABAAAACC@BBBBB3?@>;>>D;ABAB>BBB=BB<??@B>><>>>@>@@@;AAA;A;A>===>>?;AAAA4;;><==<<?CA??9<;A;>>>;<<:<;@?>>>??>>:@A?A@5A<A<<9998*8:333(--6---9<<>19888(5:<@B;A<@@;A@@@=>>:=:=A?>;;7;??;=>=AB@;:;A@AA@@>>>:<6;;;66165939;77633,,
@ATNG8:03896:03111
GATGGTAGCGCACACATAGATCAGTACTCATTCGTTTCGGAAGAGACAGGTACGTTAATAGTTAATAGCGTACTTCTTTTTCTTTGCTTTCGTGGTATTCTTGCTAGTTACACTAGCCATCCTTACTGCGCTTCGATTGTGTGCGTACTGCTGCAATATTGTTAACGTGAGTCTTGTAAAACCTTCTTTTACGTTTATTCTCGTGTTAAAAATCTGAATTCTTCTAGAGTTCCTGATCTTCTGGTATACACACTCGCTCGCTACCATCGTTCCTTCTGAGTCT
+
:;=@:=BCBBCDCCCCCCDBBA@@CCBBCHCABBBI?CCACACCCDBCB@CCBBC@BAEAAA?B?ABACACBCD=??@@@,:99*8@@?9BBDCACCCACD@CBBCCE?BBBBCBBB?BBA?B@CCBBA@@C?BBCC?BBA@@CCBCCCCCAAAEACBA?AC?B>AACDDCCCC=B;;;;.;>A>;;;;.:@@BC>CC@CCCCBBC?CCBC5CCCDD@D@BB?CABAABB?B@BBBCBB?BAB>AABBBBBBBCCCCBBBBB??=?BBBB@C@B@BBBAAAAB
@ATNG8:03897:03121
GATGGTAGCAGACGTGACAGAGCGCCAGTAGATCAGGAACTCTAGAAGAATTCAGATTTTTAACACGAGAGTAAACGTAAAAAGAAGGTTTTACAAGACTCACGTTAACAATATTGCAGCAGTACGCACACAATCGAAGCGCAGTAAGGATGGCTAGTGTAACTAGCAAGAATACCACGAAAGCAAGAAAAAGAAGTACGCTATTAACTATTAACGTACCTGTCTCTTCCGAAACGAATGAGTACGATGAGATCTCGTGTGCTACCATCGTTCCTTCTGAGTCT
+
9BCCADBBBBCBCCCCCHBBBCCCC@CBBBBBBCAA?A?BBCBABC?CC>B?BBA@AABB+<8>>>CBAABBBG;:8;;;;;*:A;@4;;;&5@@=B:9;CCCBB@D@CC@CBB>AABBBCBCCCCCCCCBC?@@@@6::@AAAAB>B?BBB?BCCCCBCC?AAACCA?BB>A@@<@A>=<,9:<898888(7>9=888AA@@@;><>A??6;7;@BDD?B@@@?@=:>::::/9AA8:9BBBBBBBBCC???@;;;======@@<@A@==9=6:,//<666>=
@ATNG8:03900:03138
GATGGTAGTGTCATATGAGAGTGTGTCTCATTCGTTTCGGAAGAGACAGGTACGTTAATAGTTAATAGCGTACTTCTTTTTCTTGCTTTCGTGGTATTCTTGCTAGTTACACTAGCCATCCTTACTGCGCTTCGATTGTGTGCGTACTGCTGCAATATTGTTAACGTGAGTCTTGTAAAACCTTCTTTTTACGTTTACTCTCGTGTTAAAAATCTGAATTCTTCTAGAGTTCCTGATCTTCTGGAGATACACATGATACTCTACCATCGTTCCTTCTGAGTCT
+
A@BBABCCCCBCDCCBBABBCCCCBBBBCBC=A@@>:@B?C@CCCCCBB@CCDBB?B@BCCC?B?BBBBCCCCD?CACCD1AB?CBEE=BB@@=@BB=BB8;;CCDF?BBDDFFCB?CDD?B?BBBBBBBC@CCDC@C@@ADHA@ABBB@@@DDACBB?BBAF?BBCBBBCCD?BBBDD;C?A=;;;;;*;@AAB=BBBBBBBBBA?ACBB2CBBCC@D@DGADDBCBBB?B@CCCBB@=?9:7;CCCCDCCBBBBBBAAABAA7::@@B<@=@>@?BBBBCB
@ATNG8:03902:03113
GATGGTAGAGTATCATGTGTATCTCCAGAAGATCAGGAACTCTAGAAGAATTCAGATTTTTAACACGAGAGTAAACGTAAAAAGAAGGTTTTACAAGACTCACGTTAACAATATTGCAGCAGTACGCACACAATCGAAGCGCAGTAAGGATGGCTAGTGTAACTAGCAAGAATACCACGAAAGCAAGAAAAAGAAGTACGCTATTAACTATTAACGTACCTGTCTCTTCCGAAACGAATGAGTACTGTATCTATGTGTGCGCTACCATCGTTCCTTCTGAGTCT
+
BCBB?CDCCCCCCABCFCCCC@AAE@CBC?BCBABB?B?BBDCCBC?CC?C@CBBACFFF1@?BCCCCFFBBCC<B?;;;;;*;@9@=AAA;BDDADCCCDBB??<?@CB?BCC?BABCDCCCBCCCCBCCD?CCCC@@?@CCCAB<@;@AA=@ACCCCCC?A??BCC?BB>@@@=??<>;7?@>;=????1?A>?898@BBBB:>:?BAB;>;>BCCC@DCC:9;B=@=@DC>C@@?@BCDBBBBBBC>>>AABBBBBBBBBBB@A>>9>8?8>9:;=:;;<=
@ATNG8:03911:03148
GATGGTAGTGATACAGATCAGACACCAGAAGATCAGGACTCTAGAAGAATTCAGATTTTTAACACGAGAGTAAACGTAAAAAGAAGGTTTTACAAGACTCACGTTAACAATATTGCAGCAGTACGCACACAATCGAAGCGCAGTAAGGATGGCTAGTGTAACTAGCAAGAATACCACGAAGCAAGAAAAAAGAAGTACGCTATTAACTTATTAACGTACCTGTCTCTTCCGAAACGATGAGTACCTCTCAGACGCTCGTCCTACCTATCGTTCCTTCTGAGTCT
+
A??@?B<=<<A<<=;77---5---;6::A<=?@?:<7;344977787;/807;78@>>?+:7<==D?><8889.2249999'9:8=8=??2==>:?>666>;45267::7:4404433;<5566699<5545:4455::8<<;;;:>:>00*0<::<?@?=9885536;=6::?8<=;;69893//////#/7(...357899382..-.94;366654899<<<=>3/+/;;/9///::88887@?@?B<<732775534//.(....7?8B@B<?>>?=?;;
@ATNG8:03912:03149
GATGGTAGCTATACGTATATCTATGTACTCATTCGTTTCGGAAGAGACAGGTACGTTAATAGTTAATAGCGTACTTCTTTTTCTTGCTTTCGTGGTATTCTTGCTAGTTACACTAGCCATCCTTACGCGCTTCGATTGTGTGCGTACTGCTGCAATATTGTTAACGTGAGTCTTGTAAAACCTTCTTTTTACGTTTACTCTCGTGTTAAAAATCTGAATTCTTCTAGAGTTCCTGATCTTCTGGTATACTAGTGTACTACTACCATCGTTCCTTCTGAGTCT
+
@;@B==DBBC=BBBABACBB@AAAAADCGFBB@BCCC>@@>@?AAAABBB@CBBCB@C=??BB?BACCCBB?@AA??=>=>,<=5;>?=6;AAB<@?C@DF799BBBC?BAA?>?AA;>>>=@<@>>>>>>=BA994::;;;;===AAA@AB@@::::;?A<@<@>>>?@@@D=@@@@>5><?<@AAAA/>>>>A7@;:;A;;;@?5:;:;+:;A;;5;;>?;>@A???C=A<A@@=>=<??@<??::;A@@@?@?AAAA;;<7>=@@@<?=@<@@>>?>?>
@ATNG8:03913:03130
GATGGTAGAGAGAGCTCTCTCATCGTACTCATTCGTTTCGGAAGAGACAGGTACGTTAATAGTTAATAGCGTACTTCTTTTTCTTGCTTTCGTGGTATTCTTGCTAGTTACACTAGCCATCCTTACTGCGCTTCGATTGTGTGCGTACTGCTGCAATATTGTTAACGTGAGTCTTGTAAAACCTTCTTTTTACGTTTACTCTCGTGTTAAAAATCTGAATTCTTCTAGAGTTCCTGATCTTCTGGGTCTACGCTCGTCGCGCTACCATCGTTCCTTCTGAGTCT
+
969C:=BCDDCBCCDBBBBBDDDCCABBCCBB?BCDD=BD?C?CAABCCC?CABAA?B?B@???A>AAA@@@ABB>BBBCB3BB@BAA@7?@@B>BBC?BB;==ACCC?AAA>=>AA;<<<9>;>>>?;;;A;AAAA688>>>=<<AAAAA>>==:=>>;@A:>:?@A==?A@@<>>@AA6A<A<@@>>>.>=555(//6///:76:9=AAA*999=<3<5;929>>>===:?:>?>>>>5;;??9?@A=>>>>>???>>>@=996::://*/6:6:<<>===;
@ATNG8:03919:03115
GATGGTAGTCTCAGATAGTCTATAGTACTCATTCGTTTCGGAAGAGACAGGTACGTTAATAGTTAATAGCGTACTTCTTTTTCTTGCTTTCGTGGTATTCTTGCTAGTTACACTAGCCATCCTTACTGCGCTTCGATTGTGTGCGTACTGCTGCAATATTGTTAACGTGAGTCTTGTAAAACCTTCTTTTACGTTTACTCTCGTGTTAAAAATCTGAATTCTTCTAGAGTTCCTGATCTTCTGGGTGCGCTACAGTCTCTCTACCATCGAATGAGGTTCATCT
+
CAAB@B>FBBCCCHCBCBAB@DBBBBBBBA@@@CEDD>CCACBFCCCCBB7;5=9=5@=@:@?=B;;;DC<@<>C7:>@@@.AC>BACC>::;B=BAB?BC:;;;DAB?CCBB@@BB>@@C@D@FGCCABAEABBCC@GCC;;;C;;;@@;;;BC@BBA?AB=?8=9;;;9BBDA;;;ML9A=@>;;;;.:@>@E>GCCBBBCBBC4;;;;*;??;;6:;AA=ABBBBBB@D@;;;BBB<@?BB=;;<A@BCCBCDECCBCCCC@CDJCC@<;;B?B?CC???
@ATNG8:03919:03120
GATGGTAGGTGCACATGAGTGTATCAGAAGATCAGGAACTCTAGAAGAATTCAGATTTTTAACACGAGAGTAAACGTAAAAAGAAGGTTTTACAAGACTCACGTTAACAATATTGCAGCAGTACGCACACAATCGAAGCGCAGTAAGGATGGCTAGTGTAACTAGCAAGAATACCACGAAAGCAAGAAAAAAGAAGTTACGCTATTAACTATTAACGTACCTGTCTCTTCCGAAACGAATGAGTACGATGAGATCTCGTGTGCTACCATCGTTCCTTCTGAGTCT
+
:<9::>:@5>;?C@ACCBBB@@AAAA@?<>@><<>3:49=977//)/7)/)/7/45555$55556;;;==:::15595@@@+;;:>;@@A2@<;9;>A@>@@00-06>>7=@C577>>??BCCE<;;@@CC@BBBB:::A@A@AA>A>A;<6:B??A@@C;??????@CB?BBB<>>999,7775777777$7935505969:;A;A;>8:79>976:?@;@BA@@@C@C>@AD?C@?;==;;?@998AA@?@B@A@@B@@@<<<<6<;<<>8;89/559;<765
@ATNG8:03919:03151
GATGGTAGGCGTGTGAGAGTCTGCCCAGAAGATCAGGAACTCTAGAAGAATTCAGATTTTTAGCACGAGAGTAAACGTAAAAAGAAGGTTTTACAAGACTCACGTTAACAATATTGCAGCAGTACGCACACAATCGAAGCGCAGTAAGGATGGCTAGTGTAACTAGCAAGAATACCACGAAAGCAAGAAAAAGAAGTACGCTATTAACTATTAACGTACCTGTCTCTTCCGAAACGAATGATACGATGAGATCTCGTGTGCTACCATCGTTCCTTCTGAGTTT
+
444>9=AB?;;5>>AABBB;;;CC@7>CEBICBBBC@C@BBCCCCC?@@6;5:@@ACCCB1BBCCDCB@@@995)5455555$5<7<5;;;0:::5:=:840/00)03;839:<4<BBBBCDCCCIIGCDBB?B@@@@BBBDAAAA=B<@@@=@@BCCCCC:::DCCC?CDA???<?;;==5000500000,0@;=9:878<<=:>8<>::5;5;?CBG>B;;;;AD?B?ACC>CBB?BCAA@000=?><=BBBB?A@A895?<6::;9>:?=?=AAAAAAC=
@ATNG8:03875:03191
GATGGTAGGCACTGCGCACACATCCCAGAAGATCAGGAACTCTAGAAGAATTCAGATTTTTAACAGAGAGTAAACGTAAAAAGAAGGTTTTACAAGACTCACGTTAACAATATTGCAGCAGTACGCACACAATCGAAGCGCAGTAAGGATGGCTAGTGTAACTAGCAAGAATACCACGAAAGCAAGAAAAAGAAGTACGCTATTAACTATTAACGTACCTGTCTCTTCCGAAACGATGAGTACACATCGTCGTGTCGTGCTACCATCGTTCCTTCTGAGTCT
+
444=8<<<:;;;<<<<<>BCAAAAB7BDDALHBCCC@CACCCBBBC@CC@C@BBA::::9):?AAABBB:::C?ECBBBBB3BB?B?BBB:BCB?BB>>>>>@A<B<AA<=>>=A>=88:;;>>??AAA==:=>>>=???@@@?A495::?:;>>==>==8;;;>A@=AC>AB@<??988(6;;768776'55+2:9<=>>=D>D=@?@@=A668D@@;>====>A<A<ADD:A?@???A???CCABBBCDAAAC>????AAB?B@BDD@D?B?BB?????=
@ATNG8:03876:03178
GATGGTAGCGCATATCAGCGCAGCCCAGAAGATCAGGAACTCTAGAAGAATTCAGATTTTTAACACGAGAGTAAACGTAAAAAGAAGGTTTTACAAGACTCACGTTAACAATATTGCAGCAGTACGCACACAATCGAAGCGCAGTAAGGATGGCTAGTGTAACTAGCAAGAATACCACGAAAGCAAGAAAAAGAAGTACGCTATTAACTATTAACGTACCTGTCTCTTCCGAAACGAATGAGTACGAGAGTCAGAGCAGAGCTACCATCGTTCCTTCTGAGTCT
+
=@?A>ABBBBAABCCCCCBCDDAAB>CCC@AA@CAA>B=A@ABAAA@AB@C?BBBDEDDC2C?CECCCCBBCFE>DBBBFDD5BB?B4;;:.;AB@EDCDEDD@?<??BB?BBB?BABBDDBBBBDBBBCCC@CECC?A@BBBCBB=A<A;;8;CCCCCCCACCAAAB?BB?AA@;??888+:=>9?@AAB3AB@B???BB==;,/*/;;;+/,/>BAB?BB;;;DB@C?CDE=A@@<;::A@@@AAAAABBCCCCBBBBBBCBB?B@??E?@;>6:9A<=;:;
@ATNG8:03877:03176
GATGGTAGAGAGAGCTCTCTCATCGTACTCATTCGTTTCGGAAGAGACAGGTACGTTAATAGTTAATAGCGTACTTCTTTTTCTTGCTTTCGTGGTATTCTTGCTAGTTACACTAGCCATCCTTACTGCGCTTCGATTGTGTGCGTACTGCTGCAATATTGTTAACGTGAGTCTTGTAAAACCTTCTTTTTACGTTTTACTCTCGTGTAAAATCTGAATTCTTCTAGAGTTCCTGATCTTCTGGTATACACACTCGCTCGCTACCATCGTTCCTTCTGAGTCT
+
:55@;CCCCDDBBCC;;;CCCCBBBCCCDCBB@BCCC>CC?B?CCCA@@B?CCBBB?B?AACD@B?BBBCCCAB?<AAACC2AB?B>@@9@CCA?A?C>CC;>>@@??;;=?@BBAA;8::=B=@@>>>><>;=979176===<=>@?@?C>>>>;===<AA<@9;;;>>AB@@<>>?BA5A=@:88887(/<----)------6665522&2999:6>65515;998886=18;>==B:>>>=>=>@@@@@>>>@@AAA===A<@@AAA:>:>=AA@@@@@>
@ATNG8:03886:03162
GATGGTAGGCGACATACATACGCGCCAGAAGATCAGGAACTCTAGAAGAATTCAGATTTTTAACACGAGAGTAAACGTAAAAAGAAGGTTTTATCAAGACTCACGTTAACAATATTGCAGGAGTACGCACACAATCGAAGCGCAGTAAGGATGGCTAGTGTAACTAGCAAGAATACCACGAAAGCAAGAAAAAGAGTACGACTATTAACTATTAACGTACCTGTCTACTTCCGAAACGAATGAGTACCTCTCAGACGCTCGTCCTACCATCGTTCCTTCTGAGTCT
+
@;@C@CBC?B9;;BBDFCDB@@@BA=BAA<ABAAAA6;6;AABBAA>??<?>AABAAAAA2B?BBCCCDAA@AA;AA@@AAA0AF@IAGGD9;;;A=@@994;<59658;;:???488@A?BBCCDDB@??>?<@ABB?BBCBB;9;=A==<<=BBA>>>>>;>A@@??<==8=?>::;;98,56949=;;;+78688?;;;>981/7;://*/17<>?@<@A>;;<;?=F=AAA:@BB990>=0//37777>>A88:;?><>:>>>:>?@??;?<A388>>>=>?
@ATNG8:03888:03188
GATGGTAGTGTCATATGAGAGTGTGTACTCATTCGTTTCGGAAGAGACAGGTACGTTAATAGTTAATAGCGTACTTCTTTTTCTTGCTTTCGTGGTATTCTTGCTAGTTACACTAGCCATCCTTACTGCGCTTCGATTGTGTGCGTACTGCTGCAATATTGTTAACGTGAGTCTTGTAAAACCTTCTTTTACGTTTACTCTCGTGTTAAAAATCTGAATTCTTCTAGAGTTCCTGATCTTCTGGGTGTATCAGCGAGTATCTACCATCGTTCCTTCTGAGTCT
+
@=BE@DDABBCBBCDDDCBBBCCCBABCCC??>@BBB=CE@C?BBCCCBB?BDDBB=B@BBBB?B@BABBBAABB@BCDDD3CC?CBCC>CCBB>ABB=B@?AAABBB@BBCCFDCC@CCC@B?DDCCAA@A<ACCF@CAABCCCBBBBBCCBAA?BBB@BCAF?BBCCBBBCC@BBCCC:A<?;;;:;-;CEGE=BBCBBBCCCCFCCCC5C;;;CACAGJABABCDDD?B?B@@BCC??9::.;>>@CCDCCCCCCCCCCBB>BA@@C?C?C@CBBBFA@@
@ATNG8:03890:03188
GATGGTAGCTCTGCTCTGACTCTCGTACTCATTCGTTTCGGAAGAGACAGGTACGTTAATAGTTAATAGCGTACTTCTTTTTCTTGCTTTCGTGGTATTCTTGCTAGTTACACTAGCCATCCTTACTGCGCTTCGATTGTGTGCGTACTGCTGCAATATTGTTAACGTGAGTCTTGTAAAACCTTCTTTTTACGTTTACTCTCGTGTTAAAAATCTGAATTCTTCTAGAGTTCCTGATCTTCTGGTGAGATATGCATGATGCTACCATCGTTCCTTCTGAGTCT
+
BBFD@DCAABCCCBBBBCBBCCCCCCCCBBBB?BBBB>BB?D?CCCCCCC@CDCBB?B?DDCC?C=BBDDCCCBB?BCCCC1BB?BBBD=CCBB?BBB?BB<@@@CBC@CCCCCBBC@CCD?B?CDBBBBBB?CCCD?CBBBBBCBBBCCCDBBB?BBB@BC@B>@@CDBBBFG?A@@@@3>;@;::9:9*:B@AB>BBCCCCCBAA@CEFE3BBBCG@C@BC@BBABBA@>AACBBBBB?ABC?CCCBBBDDDCBBBD@@@CCC?CCCBB?B@C@BBABBBA@
@ATNG8:03891:03181
GATGGTAGTAGTACACTAGTCATACCAGAAGATCAGGATCTCTAGAAGAATTCAGATTTTTAACACGAGAGTAAACGTAATAAGAAGGTTTTACAAGACTCACGTTAACAATATTGCAGCAGTACGCACACAATCGAAGCGCAGTAAGGATGGCTAGTGTAACTAGCAAGAATACCACGAAAGCAAGAAAAGGAAGTACGCTATTAACTATTAACGTACCTGTCTCTTCCGAAACGAATGAGTACTGTATCTATGTGTGCGCTACCATCGTTCCTTCTGAGTCT
+
A<AB?BBBB:;;CCFFGGGCA@BBBAGCC?CCCECE@D@AACCBCC?CC?C?CCCABBAA2A=?@?A@BBBA@@9@9;;=@C>;:498=99&56>?BAAABCA@A@C@BB<@BA5::@@@@@ABBBBCA@;;499==:>=??????>C=B;;6:AAACDAA>AABAAA?BC?BBB>A@@@=899:<=AAC5?;>=><<;866AA=A=BC@A=@=>>CCEAC@A@@AC@B?DBB;A;;5;A?@@BBBBBCCBBAB@BBBBBBBCBB?888>A=A?@;;;>==??@
@ATNG8:03896:03168
GATGGTAGCTATACGTATATCTATGTACTCATTCGTTTCGGAAGAGACAGGTACGTTAATAGTTAATAGCGTACTTCTTTTTCTTGCTTTCGTGGTATTCTTGCTAGTTACACTAGCCATCCTTACTGCGCTTCGATTGTGTGCGTACTGCTGCAATATTGTTAACGTGAGTCTTGTAAAACCTTCTTTTTTACGTTTTACTCGCGTGTAAAATCTGAATTCTTCTAGAGTTCCTGATCTTCTGGACAAGAGTGTGCAGATACTACCATCGTTCCTTCTGAGTCT
+
;45@9=CCDFCCCCBBBDDDCCCBBBBCCCBB?BCBB<AA<@@BBCBCDD?BBBCB@B@BDBB>A>ABBBBBBCD?AA@@?/7849AAD:;><A?CCC?BC5989CCC@B@AAA?@@:@AA;A;AA?><>>?;?===588>>;9=<@><>@@??@<>>><@A=A7;;>>>>A;:4:////(/(/(/:;;=='=77777)//8/..22.....&.4...05033.5999:551537<;;:;466638/-*---/565<88:=;>;@A<>?=<98=4:5:??;;;@A
@ATNG8:03907:03172
GATGGTAGATATATGCACGCTCTACCAGAAGATCAGGAACTCTAGAAGAATTCAGATTTTTAACACGAGAGTAAACGTAAAAAGAAGGTTTTACAAGACTCACGTTAACAATATTGCAGCAGTACGCACACAATCGAAGCGCAGTAAGGATGGCTAGTGTAACTAGCAAGAATACCACGAAAAGCAAGAAAAAGAAGTACGCTATTAACTATTAACGTACCTGTCTCTTCCGAAACGAATGAGTACGATGAGATCTCGTGTGCTACCATCGTTCCTTCTGAGTCT
+
BBCD@BBBBBBCCCCCBAA@BBB@A?ABC@CCAA::6::???ABBF?A@?C?CAAACCCC2B?BBBBBBBBBBA;=<?A@@@0>C;@4;;;.9;;;@AABCBBBB=@>AB?BCC@CCBBCCBCCCCCDCCBB@BBBB?B::9@??@=@=@AA>BBACCCBB?AA@??>?BB=A@@;>>9999+:9:3:::::(7:29255=<;772727>AB;?;?CBBC@B@@@A@?9?;?AA9A??=?ABBBBBAAABBBBBA;:9<<788====@==>?:>:@388C==888
@ATNG8:03909:03162
GATGGTAGCGAGCGAGTGTGTATACCAGAAGATCAGGAACTCTAGAAGAATTCAGATTTTTAACACGAGAGTAAACGTAAAAAGAAGGTTTTACAAGACTCACGTTAACAATATTGCAGCAGTACGCACACAATCGAAGCGCAGTAAGGATGGCTAGTGTAACTAGCAAGAATACCACGAAAGCAAGAAAAAGAAGTACGCTATTAACTATTAACGTACCTGTCTCTTCCGAAACGAATGAGTACGATGAGAGAGCTCTCTCTACCATCGTTCCTTCTGAGTCT
+
;?>@:=ACBC??:;:;;;;<@A@B@9669?A@@BAA=A8::ACBBB@BC>A=@@A::;;;*58B><<<6;;CCD6A?>>@@>0>D@C@CGJ;CEB=6955449983:5:<;>??344849@@@@@BCDCABAACCCCACBCCDB@@<C@B;;49@>>@BBB>@ABBA@>AA=@@D<??@@@,99929<<<<.>>8?773>>;5718;>==?17.5=;;;<@A@@AAA=@=@AB9@::58=??A999>??ACBBA@;=000667:95=@A@B=B9>287<>>A99
@ATNG8:03911:03171
GATGGTAGTATCTGCACACTCTGTCCAGAAGATCAGGAACTCTAGAAGAATTCAGATTTTTAACACGAGAGTAAACGTAAAAAGAAGGTTTTACAAGACTCACGTTAACAATATTGCAGCAGTACGCACACAATCGAAGCGCAGTAAGGATGGCTAGTGTAACTAGCAAGAATACCACGAAAGCAAGAAAAAGAAGTACGCTATTAACTATTAACGTACCTGTCTCTTCCGAAACGAATGAGTACTACTCTCAGAGACACACTACCATCGTTCCTTCTGAGTCT
+
@;?C@DDDDBBBCCCDCBBBBCDCC?CCC?CCAAAC?B<@ADBAAC?BD>B>BB?>????2@?CBC????ACAC;??ACCCC3CC=@4:::.;DC?BCBBEEDCB?B@CE@BBB=@?CBCDBCCECCCCBBB?BFBB?BBAABBAA?B@CCC?CCCCACAA?AAAABB?BB?B@@;??=>=7==>;99999(8@:A988BBBAA;@<??@@:=9<>B??=?BA@ACB@B?BDE>C??=?BBBBBBBBBAA@BBBB@AA>>AAAAA<?>@@@:=6<6:::::::;
@ATNG8:03914:03190
GATGGTAGCGCATATCAGCGCAGCCAGAAGATCAGGAACTCTAGAAGAATTCAGATTTTTAACACGAGAGTAAACGTAAAAAGAAGGTTTTACAAGACTCACGTTAACAATATTGCAGCAGTACGCTCACAATCGAAGCGCAGTAAGGATGGCTAGTGTAACTAGCAAGAATACCACGAAAGCAAGAAAAAGAAGTACGCTATTAACTATTAACGTACCTGTCTCTTCCGAAACGAATGAGTACGATGAGAGAGCTCTCTCTAATCGTATCTCAGGAGTCT
+
A@@@?@0//:<CBCCCBAAADCCC@CCC@CCCCAA<@?BAAACBC@BB?B?CCCCCCCC1C@BCCCCCCCCCE>@@@BCCC5CC@B=A@@7A>><ABBBBCCBB?B?BB?BBC>A??ADDDCBBBBBDDCC@CCBB?BBBAABBC=B=BA?=@CBBBBBB?BBBCDC?BB=A@?188887*9<<888877'/949///??A>@7;8:>AD1838;AACDCEBBBAA<@<@AA<ABC?BBBBBBBCC>>=A@ABBBBBBBB??B@@><<>>>AAAA;555=<
@ATNG8:03917:03168
GATGGTAGGCGACATACATACGCGCCAGACGACAGGAACTCTAGAAGAATTCAGATTTTTAACACGAGAGTAAACGTAAAAAGAAGGTTTTACAAGACTCACGTTAACAATATTGTAGCAGTACGCACACAATCGAAGCGCAGTAAGGATGGCTAGTGTAACTAGCAAGAATACCACGAAAGCAAGAAAAAGAAGTACGCTATTAACTATTAACGTACCTGTCTCTTTCCGAAACGAATGAGTACCTCTCAGACGCTCGTCCTACCATCGTTCCTTCTGAGTCT
+
:=<C@C??>@AAACCCDCCC@@@BC@CGCCAA@CC@C@CCEBBBB@BA>A@@@@BBDDD3B?AAABBBCCAAA;CCBBBBB2B@>B5;;;.<BA>BA@@CCCCD@C@CC?BBB>BB@@BDCEDDDCDCC@A?@BAA@BABC??>=:@?BCB@BCBBACCC?BBBBBB>CC>878;?????8?=>:88888(8>:>;<;>>?>?:><>?@B5;5;=@::5:?>==888.9<@@@9A9:5:BCBBCB?BBBCAAAAAB;;;BA=@@@;@@@@E@C<><>BA@AAAA
@ATNG8:03917:03184
GATTTAGCTCGCTGATGATATCTCCAGAAGATCAGGAACTCTAGAAGAATTCAGATTTTTAACACGAGAGTAAACGTAAATAGAAGGTTTTACAAGACTCACGTTAACAATATTGCAGCAGTACGCACACAATCGAAGCGCAGTAAGGATGGCTAGTGTAACTGGCAAGAATACCACGAAGCAAGAAAAAGAAGTACGCTATTAACTATTAACGTACCTGTCTCTTCCGAAACGAATGAGTACTACTCTCAGAGACACACTAATCGTTCCTTCTGAGTCT
+
::=<4?@A@:;6=BBBCBDCCCBB@CA@<>>>B;;295>@@BB??;?A;>;:999<<<>1><BBBBBCC???C=A:;;D?CCCC:;6;CC.:;A>A;:9><>>>;@<@@@CGC?BACECCCBCDCDCCCCC@B@??8::::CC?@>A?BAA?BA;9:BBA?BBB@BA>AB>BBA=@@;:53385//000'//)/999@@BBB>B>BBBB>A=AC;;;>000000@*92994(4:=7;<;;:9<<777>==><@=<;@>>8657=65::>:?4999:><?=
@ATNG8:03921:02569
GATGGTAGGCGTGTGAGATTCTGCCCAGAAGATCAGGAACTCTAGAAGAATTCAGATTTTTAACACGAGAGTAAACGTAAAAAGAAGGTTTACAAGACTCACGTTAACAATATTGCAGCAGTACGCACACAATCGAAGCGCAGTAAGGATGGCTAGTGTAACTAGCAAGAATACCACGAAAAGCAAGAAAAAGAAGTACGACTATTAACTATTAACGTACCTGTCTCTTCCGAAACGAATGAGTACTATGTAGAGCTCTATACTACCATCGTTCCTTCTGAGTCT
+
A<@B?BCF@DCCCBBBCCG@CCCCC>CDE@CDBBBB@B>AADCBBB@BB?A?@>?>>>>>.??AABAAABCCCC>EC?????,=>;?299*9;<<A525?>@AB=C:>><ADC7=<<<C>>>@>>>===AA;AA>>8==>>999>2749=>:>AAA>>@A=>>>ABB>BA;>>>7::5666)8::4;BBBB/>>:=?<<///@==7?<?B@@<@=C=778<@>?@>==:=<??@8=@@>@@<<///:::=F>BBBBB?@@???A=>:===DD=B;?;???;;<//
@ATNG8:03925:02561
GATGTAGGCGACATACATACCGCGCCAGAAGATCAGGAACTCTAGAAAAATTCAGATTTTTAACACGAGAGTAATCGTAAAAAGAAGGTTTTACAAGACTCACGTTAACAATATTGCAGCAGTACGCACACAATCGAAGCGCAGTAAGGATGGCTAGTGTAACTAGCAAGAATACCACGAAAGCAAGAAAAGAAGTACGCTATTAACTATTAACGTACCTGTCTCTTCCGAAACGAATGAGTACGATGAGATCTCGTGTGCTACCATCGTTCCTTCTGAGTCT
+
:8::999345/52,**(((,(-57;4;;A:666;;:5;8=CBBBBA@??)8188=77777'343338:;88<;277787<<<.=?;@;?@@5BBBADCCBBBA@@9:4:<79888==>ABCBCCFCCCCGCB@B;;;?BBBAAA@?9<9=00*0;799/495889:37049,33948;337,7<<9<<==2;?9>>?<=>:;;5;8<;66/66//00<80;:99??8<99:9-494.339>;487@@@@BBAAAA@AA?;;;;;5;>>?B@@=B;876<<=>:
@ATNG8:03925:02586
GATGGTAGTCTCAGATAGTCTATAGTACTCATTCGTTTCGGAAGAGACAGGTACGTTAATAGTTAATAGCGTACTTCTTTTTTCTTGCTTTCGTGGTATTCTTGCTAGTTACACTAGCCATCCTTACTGCGCTTCGATTGTGTGCGTACTGCTGCAATATTGTTAACGTGAGTCTTGTAAAACCTTCTTTTTTACGTTTACTCTCGTGTTAAAAATCTGAATTCTTCTAGAGTTCCTGATCTTCTGGACGACGCGCACTGACACTACCATCGTTCCTTCTGAGTCT
+
;<CC@CBBBCCBBCCCDBBBBBCCCCCCCDBB?BBBC>CC@CACBBBCCC=AABCC?A>CCAA=B?DDBBBBBBA:999999%8?=BBCC=CCCC@CCC@CF>BABCCF@CCCCCDBB?BCC?C?CCCCCCCC@CBAA<AA@@CBCCCCBBCBBBB?BBB@BB?B>BBCCCCCBB?BCDFG8@<?=?>>???(@BBBC>CCDCCCCBBB@CDDD3BABBC@C@CC@CCCBBBB?A@BBBCBC?BAB?BDCCCBBBBBAAACCCCCCC?CCCBB?B?C?BBBBBA@@
@ATNG8:03926:02605
GATGGTAGTAGTACACTAGTCATACCAGAAGATCAGGAACTCTAGAAGAATTCAGATTTTTAACACGAGAGTAAACGTAAAAAGAAGGTTTTTACAAGACTCACGTTAACAATATTGCAGCAGTACGCACACAATCGAAGCGCAGTAAGGATGGCTAGTGTAACTAGCAAGAATACCACGAAAGCAAGAAAAAGAAGTACGCTATTAACTATTAACGTACCTGTCTCTTCCGAAACGAATGAGTACATAGATATACGTATAGCTACCATCGTTCCTTCTGAGTCT
+
;;;A<<<;??ABB@<>>>@<<?>9;6;CC=@@BBAA?@5;;C@A@CAED>A>:;:<<===.?;@@B??=??789+999=>>>+>A<@29:::$5<@<@;99CCCDD?B?BF@@?@@CBBBD;;;CCCCCCB@@<@;;;<@AA@@@??;A<@<<7;BAAACDD@AAABBB?BC@BBB>A@:::28>A<@=>==.=B=B;;;@@DDD=C;>>??6;5;=AA@=@AAA@AA6:6:=>6???;?BBBCCCBBAAACC?@@@@??@ABB::5;;;;A?B;>;?@>>>>88
@ATNG8:03927:02568
GATGGTAGTGCGTGAGAGAGAGACCCAGAAGATCAGGACTCTAGAAGAATTCAGATTTTTAACACGAGAGTAAACGTAAAAAGAAGGTTTTACAAGACTCACGTTAACAATATTGCAGCAGTACGCACACAATCGAAGCGCAGTAAGGATGGCTAGTGTAACTAGCAAGAATACCACGAAAGCAAGAAAAAGAAGTACGCTATTAACTATTTAACGTACCTGTCTCTTCCGAAACGAATGAGTACACATCGTCGTGTCGTGCTACCATCGTTCCTTCTGAGTCT
+
99//)/7945:=<BBCCCCCCBCBC?CCC@CBBBCC@CC@??B:923=496:AA?@;;:+:6833333;<99:2339==>>1:@9@0999&9;;29999@BAAB=A<AC?BCE;:;DDFAABCCDBCDAA@?BAAB>@@@BCBBCAG?@A@=@A@@?@;:6:DBBBA000;000,0:>@A99:9=@@@@?1?=77558?;???;>9<<888(89;;@BB@EEGABAB?A?CCA9???4:99AC@AAB999@BAABBBA?899@@@399<<<8?<@;ACBABBBA
@ATNG8:03927:02595
GATGGTAGAGAGACTGTAGCGCACCCAGAAGATCAGGAACTCTAGAAGAATTCAGATTTTTAACACGAGAGTAAACGTAAAAAGAAGGTTTTACAAGACTCACGTTAACAATATTGCAGCAGTACGCACACAATCGAAAGCGCAGTAAGGATGGCTAGTGTAACTAGCAAGAATACCACGAAAAGCAAGAAAAAGAAGTACGCTATTAACTATTAACGTACCTGTCTCTTCCGAAACAATTAGTACGAGAGTCATAGCAGAGCTACCATCGTTCCTTCTGAGTCT
+
444<9<>?CC?CCFAABCA@@;::D=CDF@CBBBBB?B@AAAGFBB?AA>A?:::?=?==)=8773<8:>;333(3349999(9<5:.555&5;;;@A@A=@?;B<A?AC?CBB9BBBBCBABA@B@:99@D<=:999(4::===>>4>;@9989C@@ABBD?BA998@;@@800/49//333&333,39:::+8;6==;;;77;>9>9>@AA5;187AAA=AA998?=6;6000+/:)/*/9::?<AABBBBAAABBAB>>>?>><A>?9:8:?B=?>?@@999
@ATNG8:03930:02588
GATGGTAGCGCGACGAGCGTAGACCCAGAAGATCAGGAACTCTAGAAGAATTCAGATTTTTAACACGAGAGTAAACGTAAAAAGAAGGTTTTACAAGACTCACGTTAACAATATTGCAGCAGTACGCACACAATCGAAGCGCAGTAAGGATGGCTAGTGTAACTAGCAAGAATACCACGAAAGCAAGAAAAAGAAGTACGCTATTAACTATTAACGTACCTGTCTCTTCCGAAACGAATGAGTACAGAGAGTACGATATGTCTACCATTGTTCCTTCTGAGTCT
+
@AAF@DCCBBBABBDCCCCCCCCCC>BBB?CDCCBB?B<@@BBBBA=@@?C?AAAACCCC2C?BBBCBBBBBCB>BBBCDDD2CC@C<AAA9ACEBCBBBGDDCB@B@CC@CCB<@?BBCCDEBBBCC@B@C@CC@@>ABCCBBBB>B?CAA>AB;;:BBD?CCCCBB<>??CDF@CC???8<<<9>;===.=D6;;;;AAAAA5838>>>5;7;@BBB@CAAAABB=A=AAA:ABB??@?BFBBBBBBBBBBBBBAA=:9999=8::5:@;?<@7;:;;;///
@ATNG8:03931:02568
GATGGTAGGAGACACGTCGCACACGTACTCATTCGTTTCGGAAGAGACAGGTACGTTAATAGTTAATAGCGTACTTCTTTTTCTTGCTTTTCGTGGTATTCTTGCTAGTTACACTAGCCATCCTTACTGCGCTTCGATTGTGTGCGTACTGCTGCAATATTGTTAACGTGAGTCTTGTAAAACCTTCTTTTTACGTTTACTCTCGTGTTAAAAATCTGAATTCTTCTAGAGTTCCTGATCTTCTGGTGTCGTCTATCATGTACTACCATCGTTCCTTCTGAGTCT
+
?ABB>BBB=BBBBBBA@@BBABCCCCCCBBCC@CBBB=BB?B?@@@@?@C?BBBBC?C?BBBB?B?CCBBBBBBB?BBBBC3AA;@9877(29=?<A@B?BC@??@BBB?>B?????D=BAA<A<@==::988=BBCA;?=>>BB??>ABDD>>>>9<<<8<A9=:<AABAA@@@7;;CCA5@;>8>@>@>.>B=<=6=@@?@@A;;;<>>>>.@>>>B<@<@?<@@@@?>><><AAA>><5<>A=888@@A:89AAAA?>A>>@@<@>>;=7==A;A@??>;;;
@ATNG8:03934:02590
GATGGTAGCGCATATCAGCGCAGCCCAGAAGATCAGGAACTCTAGAAGAATTCAGATTTTTAACACGAGAGTAAACGTAAAAAGAAGGTTTTACAAGACTCACGTTAACAATATTGCAGCAGTACGCACACAATCGAAGCGCAGTAAGGATGGCTAGTGTAACTAGCAAGAATACCACGAAAGCAAGAAAAAGAAGTACGCTATTAACTATTAACGTACCTGTCTCTTCCGAAACGAATGAGTACAGAGAGTACGATATGTCTACCATCGTTCCTTCTGAGTCT
+
;::=;A;9;CCCAAACCBBBBBCCD>CCC?DDCCAA?A?BBCCCBB?AA>A>AACDDDDD1C=BBCCCECCDDD>DCBBB@@1B@=@;?BB7ABC@AAAAFDBCB?B@BB?BBB<??AAABBACCDDDCAACADGBB?AB@@@A??<AACBC?BCBBBDBA?ACCBCB>BB?BBA<>>898+998899889(7><?BABBBB;:7:<@@AA:@;@ACA@<??@@BBB@C@CDE>B@@>@ACCBBBBBBBBAABBACABBAAAAAB>B=>>C7:8:<A>??A:::
@ATNG8:03936:02585
GATGGTAGTATATCGCGTCGCTATCCAGAAGATCAGGAACTCTAGAAGAATTCAGATTTTTAACACGAGAGTAAACGTAAAAAGAAGGTTTTACAAGACTCACGTTAACAATATTGCAGCAGTACGCACACAATCGAAGCGCAGTAAGGATGGCTAGTGTAACTAGCAAGAATACCACGAAAGCAAGAAAAAGAAGTACGCTATTAACTATTAACGTACCTGTCTCTTCCGAAACGAATGAGTACTGTATCTATGTGTGCGCTACCATCGTTCCTTCTGAGTCT
+
=>>@=@9:;CAA:<<BA@@999BBB?CCF@BBBC::8;?BBBDBBA=AB@C?A@A99998)99?ACBBAACCCD>AABBBBB5BC@C@DDD;CCC@CCCCBBBCC@C@BB?@@@?CCBBCECCCBBBBBBBB@CBAA?BBBBB@??9@=A::7;CBBBAAC@GCBBBB?BB@A@A@CDBBA;@9:49=<=>/>A<A<;;>>CBA<A:>>@@7:4:?AAB?CBB@???2:3:>>6=??;?@AABBBBBCBBB???B@@@>==>@AA:>===C5;7;7;;C?>>AB
@ATNG8:03940:02606
GATGGTAGCTCTGCTCTGACTCTCGTACTCATTCGTTTCGGAAGAGACAGGTACGTTAATAGTTAATAGCGTACTTCTTTTTCTTGCTTTCGTGGTATTCTTGCTAGTTACACTAGCCATCCTTACTGCGCTTCGATTGTGTGCGTACTGCTGCAATATTGTTAACGTGAGTCTTGTAAAACCTTCTTTTTACGTTTACTCTCGTGTTAAAAATCTGAATTCTTCTAGAGTTCCTGATCTTCTGGCGCTCTGTCACGTCTGCTACCATCGTTCCTTCTGAGTCT
+
CBCC?BBABBBBCBCCCFDDDBBCCBDBBB;;5:BAA<BC@C@BCCCGAA>ACAA@>B>BCBCADACBBBCCBCB?CDDCC3CC@CCCC>CBCCACCC?BC@BBBECC@CCFDCCCC?CBB@B>AADDAAAB>ACBB?BBBBCBBBBBBBCBBBB<@@C<@@?A?AACCCDCCC:;;BBB7B>B>;;;;;*;AAAB>BAAACCAA@@=@@@@,@AA;;9;?CC?BBBBB;;;;@DHBBAD@@?BACCDCBBBCCCBCCC;;;BBA<@@BBF@C@A?DAAAAABB
@ATNG8:03944:02561
GATGGTAGACATATCGTACTCTCTGTACTCATTCGTTTCGGAAGAGACAGGTACGTTAATAGTTAATAGCGTACTTCTTTTTCTTGCTTCGTGGTATTCTTGCTAGTTACACTAGCCATCCTTACTGCGCTTCGATTGTGTGCGTACTGCTGCAATATTGTTAACGTGAGTCTTGTAAAACCTTCTTTTTACGTTTACTCTCGTGTTAAAATCTGAATTCTTCTAGAGTCCTGATCTTTCTGGATACACTCATGTGCACCTACCATTCGTTCCTTCTGAGTCT
+
:===<==?B;@;>?;;B<99CBCCCBBBCCCC?AAAB=??=?=??CBAAA?BC?>@?G?CBBB8B6<<BBBCB>>;<9666'56+288164747BB><67+//898949AA?>>;;:><>=A=AA@@<<=@=CE@@7;;@@@A@@@>>=A@>>>5;;=8=?<>=BBB888A8818====2=9<988888(8>///)/66//.5559+555'279994<9?@9@>>>>>>><@A>:766077:9==;>>>::776=;969-//;69;163;2;6:633332299
@ATNG8:03955:02577
GATGGTAGGCGTGTGAGAGTCTGCCCAGAAGATCAGGAACTCTAGAAGAATTCAGATTTTTAACACGAGAGTAAACGTAAAAAGAAGGTTTTACAAGACTCACGTTAACAATATTGCAGCAGTACGCACACAATCGAAGCGCAGTAAGGATGGCTAGTGTAAACTAGCAAGAATACCACGAAAGCAAGAAAAAAGAAGTACGCTATTAACTATTAACGTACCTGTCTCTTCCGAAACGAATGAGTACCTCTCAGACGCTCGTCCTACCATCGTTCCTTCTGAGTCT
+
99/0,9=A<=CA;;6<BABAAB;9606;;:CD;;;D@DAECBBBCC>AA?B?ABA@@@@@/@;@=<::00/66919://///'/3,3,333&39<6:99>@@;;;:>:;;57::499;:888//.9//.;;:5:;771777997;>:@9>=?:=9;:::666(5=6577/25+2254:::;:092/).77777%//)/888;=>::6;;==;;5;:888=A:>>===8818/656(5>>;?>98665;A975555/--6--/86//51777772<6;277/..333
@ATNG8:03955:02590
GATGGTAGATACTCGCTGATACACCCAGAAGATCAGGAACTCTAGAAGAATTCAGATTTTTAACACGAGAGTAAACGTAAAAAGAAGGTTTTACAAGACTCACGTTAACAATATTGCAGCAGTACGCACACAATCGAAGCGCAGTAAGGATGGCTAGTGTAACTAGCAAGAATACCACGAAAGCAAGAAAAAGAAGTACGCTATTAACTATTAACGTACCTGTCTCTTCCGAAACGAATGAGTACTATATCTATGTGTGCGCTACCATCGTTCCTTCTGAGTCT
+
6<==9===<=<6666::<<;>@AAA9@??599@@@@;A=????CCC?CD?B>ABBBCCBB3B?BBBDBB???@D>?:@@@@?,?A5;4;;;*:@C=AAABCDBBC@D@AA?@CC@;;:@A@ACCFEGCBBBC?B;;;>AAAABBAA=A@B<<6;CCBBBBB?::9@>@<>><?AA>AABDC>????ABBBB3@@;@;;898;;;9>8=;;;9>9>7;;@=AAAAA?A<?9>?A9?9899BBBCBCBBB??????;==>>>?@???<;988>9=4;5;=====>=
@ATNG8:03955:02604
GATGGTAGTGTCATATGAGAGTGTGTACTCATTCGTTTCGGAAGAGACAGGTACGTTAATAGTTAATAGCGTACTTCTTTTTCTTGCTTTCGTGGTATTCTTGCTAGTTACACTAGCCATCCTTACTGCGCTTCGATTGTGTGCGTACTGCTGCAATATTGTTAACGTGAGTCTTGTAAAACCTTCTTTTACGTTTACTCTCGTGTTAAAAATCTGAATTCTTCTAGAGTTCCTGTCTTCTGGGTGTATCAGCGAGTATCTACCATCGTTCCTTCTGAGTCT
+
<>=C?BCCCA@@>@@@CBBBCCAAAC?>??:;6;ABB=CB?C=:99<<BA=>>9=97<8<AAA=@=@AB?<5449344444$48.43=>4556505<@;@A669@@BB@CCCEFGCC@BCC@B@BD@A?B::69B@A<@BBAAABBBCBBCCCBB@BAAACC@C>@@BBACBCD?BAAAA6@=@>;;;;.<CACB?BBBBBB@AA@5;;;;*;BB;;:<BEC@AAAAAADAE@BBCBA=A9;;0;AABCFDCCBCDCCCBB<;7;AABC@CAC@BECCDCBB
@ATNG8:03960:02568
GATGGTAGGCACTGCGCACACATCCCAGAAGATCAGGAACTCTAGAAGAATTCAGATTTTTAACACGAGAGTAAACGTAAAAAGAAGGTTTTACAAGACTCACGTTAACAATATTGCAGCAGTACGCACACAATCGAAGCGCAGTAAGGATGGCTAGCTTAACTAGCAAGAATACCACGAATCAAGAAAAAGAAGTACGCTATTAACTATTAACGTACCTGTCTCTTCCGAAACGAATGAGTACTGTATCTATGTGTGCGCTACCATCGTTCCTTCTGAGTCT
+
--8806..,-9:>@B@AA;;;A@BB=ACC@BCDECC@CACDDDDCC?BA=@=@BABAAAA1?<??>BBB@A99959ACCFLD1@@5:4999&99;2;;99?;:45.45:<7;<<7??=9>=669B??>??<96<0/0)/9::7::<<=3:54048888949-333333-3407/65:://*/66168888'7>8@CBBBAAAB?B?CBBB?A<>>AAB@???B@??:;9<;=5=00*0009:<@BB@@@BBBBCCCBBABA<<;69;=?<1704034;;;??9
@ATNG8:03961:02563
GATGGTAGGAGACACGTCGCACACGTACTCATTCGTTTCGGAAGAGACAGGTACGTTAATAGTTAATAGCGTACTTCTTTTTCTTGCTTTTCGTGGTATTCTTGCTAGTTACACTAGCCATCCTTACTGCGCTTCGATTGTGTGCGTACTGCTGCAATATTGTTAACGTGAGTCTTGTAAAACCTTCTTCTTACGTTTACTCTCGTGTTAAAAATCTGAATTCTTCTAGAGTTCTGATCTTCTGGTGTCGTCTATCATGTACTACCATCGTTCCTTCTGAGTCT
+
:=<@?BBB?CBB@;;;;;>;@@CAABCBC=BB=BCBB?CD@DA@A@CCDD@BABAA?B?ABBB=@=AABA@@>;?5=<=<=,<@5<:888&2><=;@9929@<@CBBBB>>;;:A@8758DD8=9==:;;:;?;>>@@:>>@>?>@>99=::///<767;:8818:>>@@???AB=??>FD;B;@<@A<?>:??AAA:@AA>=?@>>><AAAA.>>>AB<>:8878>A??A>=?AA=;=>5<<=:>>=@@A=<=AAB>>>>???A<@;;<CAC@D?BBCBBBA@
@ATNG8:03965:02569
GATGGTAGGTGCACATGAGTGTATCCAGAAGATCAGGAACTCTAGAAGAATTCAGATTTTTAACACGAGAGTAAACGTAAAAAGAAGGTTTTACAAGACTCACGTTAACAATATTGCAGCAGTACGCACACAATCGAAGCGCAGTAAGGATGGCTAGTGTAACTAGCAAGAATACCACGAAAGCAAGAAAAAAGAAGTACGCTATTAACTATTAACGTACCTGTCTCTTCCGAAACGAATGAGTACTGCGTCTCACTCTCGCCTACCATCGTTCCTTCTGAGTCT
+
?;?D@DCC@BBBCCCCCCCBBACBB?BCC?CCCC@@>@?BBBCC??>?B?B@BCDCCDDD1C?CBBCCDCCBBD>CABBDDD2BB@C;???8???=ACBABBBBA>B@BC@BBB?BBCCCBBACCDECCBBB?BCCC?BBBBAB@@<A@BBB@CBCAAC@><?BBA@A?A@<@??9>>9:9,8878898889$0>69///;9@@A<@=@BBD7;7;=BBB@CBCCAA@5;5;@@8?;;6;BBCBBBBBBBCCBBCCDEDDBB>BCC@C:::G?B@B@CBBBB:98
@ATNG8:03968:02596
GATGGTAGATATATGCACGCTCTACCAGAAGATCAGGAACTCTAGAAGAATTCAGATTTTTAACACGAGAGTAAACGTAAAAAGAAGGTTTTACAAGACTCACGTTAACAATATTGCAGCAGTACGCACACAATCGAAGCGCAGTAAGGATGGCTAGTGTAACTAGCAAGAATACCACGAAAGCAAGAAAAAGAAGTACGCTATTAACTATTAACGTACCTGTCTCTTCCGAAACGAATGAGTACATAGATATACGTATAGCTACCATCGTTCCTTCTGAGTC
+
BBBC?CAA@;59@>;B?;;>CBCBDAAAC>@@?A;;6:<BBDBBBC@CC7977?:<B>==+=8===888=<;==155?>>>>'00)/4:<</==@:>>>@CBAAA5<5<A=ABB=@@BACCCCCICCBAA@@=@A@@=@;;:BBBC?C?C;;7;ABBBBBB>@@EBBB@CB?AA@4:::99,78819<<<;.;?8:555?;:<><?<=<=?6;5;?AAA@A@;;;@@5:89??9>@?:000>??ABB989AA@@A<:9:>@=;;:4::89=9?=@:@AC888@
@ATNG8:03969:02572
GATGGTAGGCGACATACATACGCGCCAGAAGATCAGGAACTCTAGAAGAATTCAGATTTTTAACACGAGAGTAAACGTAAAAAGAAGGTTTTACAAGACTCACGTTAACAATATTGCAGCAGTACGCACACAATCGAAGCGCAGTAAGGATGGCTAGTGTAACTAGCAAGAATACCACGAAAGCAAGAAAAAGAAGTACGCTATTAACTATTAACGTACCTGTCTCTTCCGAAACGAATGAGTACCTCTCAACGCTCGTCCTACCATCGTTCCTTCTGAGTCT
+
BBBC?A@E@EBBBB;<:CBCCCCDD@CCC@CBBBCC?C?BABAACB?BB>B>BBCCBCDC1C?BBECCCCCCCC?CBBBDDD5BB>B5;<;.;CC?C;:;CCCCC?C?BB@BBB>AAB@ABDCBBBDCCCA@;?B?>;@AA@A@::5;@CBB@CCCDBBBA@CCCCAA>AC@BBB?@@???7??>;>@@@@2AB?B?>>DCBAB7:7;===4:5:>B@@<@A@@?AA6;6;BB9A;96:=>>@AA=ACCAA>ABCEBBBB?B??9=:;;A=A=A<AA???A==
@ATNG8:03920:02623
GATGGTAGTATCTGTCTACGAGAGCCAGAAGATCAGGAACTCTAGAAGAATTCAGATTTTTAACACGAGAGTAAACGTAAAAAGAAGGTTTTTACAAGACTCACGTTAACAATATTGCAGCAGTACGCACACAATCGAAGCGCAGTAAGGATGGCTAGTGTAACTAGCAAGAATACCACGAAAGCAAGAAAAAAGAAGTACGCTATTAACTATTAACGTACCTGTCTCTTCCGAAACGAATGAGTACTGTATCTATGTGTGCGCTACCATCGTTCCTTCTGAGTCT
+
888>;?@ABB@@?;<;;;CAAAB@@=@BB>AA;:8?29200>///;<??<?:788;7<<<,;8=>7?AABB???7;:;;;;;*;A<@4;;;;*;BB>CCAA@AABB>B@BA=AAA>ABAACBBCCCCDCCBBB?BBAB=@@AACB??<@>D::8;BAAACBB?BBBCDC@BB?BBA=A@99929@@?CCDCCD)<<6:///<<>>B:=:=BBB=@===A@@=@CCBBBF@C>BAA<ABB?BBBBBBBBCBBBB>>>AABBDB===AB<??BA@=@:>188:;;?A@
@ATNG8:03921:02613
GATGGTAGTATATCGCGTCGCTATCCAGAAGATCAGGAACTCTAGAAGAATTCAGATTTTTAACACGAGAGTAAACGTAAAAAGAAGGTTTTACAAGACTCACGTTAACAATATTGCAGCAGTACGCACACAATCGAAGCGCAGTAAGGATGGCTAGTGTAACTAGCAAGAATACCACGAAAGCAAGAAAAAGAAGTACGCTATTAACTATTAACGTACCTGTCTCTTTCCGAAACGAATGAGTACTGTATCTATGTGTGCGCTACCATCGTTCCTTCTGAGTCT
+
ACBE@CCCCCCCCCCCCCCD@@ABB?B@@;@BBA@B>A>BCDCCCC?CB@B@BBA?@?@@2A@CCCAACCCACA;AABCDDD3BB?B?BDD9CCD@CBBBCCCCC@D@BA?BBC>@@BBCCBCAAACCBBCC?CBAA?BBBBB???9?<?AA?BBBBBCCC?BBABBB?BB>BBA=AA999,9>=;>====.=A>C==<@@@@@<?<>>@@6:69>A@A>ACAAAA@@:@?@@=8@:939BBCBBBBBBBBB999BCCCA???AAA=???@@<@<@:>>@>>><<
@ATNG8:03922:02614
GATGGTAGCTCTGCTCTGACTCTCGTACTCATTCGTTTCGGAAGAGACAGGTACGTTAATAGTTAATAGCGTACTTCTTTTTCTTGCTTTCGTGGTATTCTTGCTAGTTACACTAGCCATCCTTACTGCGCTTCGATTGTGTGCGTACTGCTGCAATATTGTTAACGTGAGTCTTGTAAAACCTTCTTTTACGTTTACTCTCGTGTTAAAATCTGAATTCTTCTAGAGTTCCTGATCTTCTGGATATGAGTGACTCGTGCTACCATCGTTCCTTCTGAGTCT
+
5A;;45:::>;@BBCCCCCBCCCBD;<;BA;;8:DDE=CD@C?BBCJDCC@CCCDC@B>BA5629=BABBBBBAB>ABBBB5BE?BBEC;<<00+0>=8<@29;==9949CCBBCDG?A@C9<7;AAA;;;CACCCC:;;AABBCCDC<;;AAA@=;;;=@B>A=A:;;ABBBC<@@@@@.;4;5;;;<.;BAAA8;:A@C:::==2999*59==@@C@DD?B;;;@?@;?<A@?@AA<>?A=AAACBA;;:>>@B;;9:99=:?=7776;1717<;<7777
@ATNG8:03925:02611
GATGGTAGCGCACACATAGATACAGTACTCATTCGTTTCGGAAGAGACAGGTACGTTAATAGTTAATAGCGTACTTCTTTTTTCTTGCTTTCGTGGTATTCTTGCTAGTTACACTAGCCATCCTTACTGCGCTTCGATTGTGTGCGTACTGCTGCAATATTGTTAACGTGAGTCTTGTAAAACCTTCTTTTTACGTTTACTCTCGTGTTAAAAATCTGAATTCTTCTAGAGTTCCTGATCTTCTGGAGATACACATGATACTCTACCATCGTTCCTTTCTGAGTCT
+
;56=8;;@>CCCCCA;;;B@>:<>>555;::88<:99)5@.9.55559994;:<<<8<8<<::5;8=:;;>;<<>:>>>>AA&<;6:344/555@8==>9>>8;;;:::*//7977;;599904.6=666>>=165<:.595:9:>>:9:99;;;:60//)/;5:6;;654:<55.44999&5.5.55555$4599;)65<<;/////,/<<;)99/5549.557<//////)/)/7777:3:<=166@;A;=BB?@?B?;?@AAA=>?A8:4:289*77<<=;00
@ATNG8:03936:02611
GATGGTAGTAGTACACTAGTCATACCAGAAGATCAGGAACTCTAGAAGAATTCAGATTTTTAACACGAGAGTAAACGTAAAAAGAAGGTTTTACAAGACTCACGTTAACAATATTGCAGCAGTACGCACACAATCGAAGCGCAGTAAGGATGGCTAGTGTAACTAGCAAGAATACCACGAAAGCAAGAAAAAGAAGTACGCTATTAACTATTAACGTACCTGTCTCTTCCGAAACGAATGAGTACACACTCTCATATGACACTACCATCGTTCCTTCTGAGTCT
+
:=AB@CC?@ACCCCHCCCCCCBBBB@BBB?B@A@@B<A=BBBBBCC@CD?B@BBCAAAAA2A?BCCBBBCCBBB<BBBBBCD3BB>C5;;;.;CE?CCBBDDDDB?B?BD@DCC;?>ABBBBCCCDCCCCCC?CCCC>A@BBBCBB?B?A??>@CCCACCA?@ABBBB?BD@AAA=@?999+9=<;98899(5=4<688BBD?><>;?>>>:=:=ADAA?ACA@AAA>A?BDD>CBB?AABDDBBACCBBBC::;@@BBABBCCC?AACCCAC?C?BBBBBAAA
@ATNG8:03938:02632
GATGGTAGGCACTGCGCACACATCCCAGAAGATCAGGAATCTAGAAGAATTCAGATTTTTAACACTGAGAGTAAACGTAAAAAGAAGGTTTTACAAGACTCACGTTAACAATATTGCAGCAGTACGCACACAATCGAAGCGCAGTAAGGATGGCTAGTGTAACTAGCAAGAATACCACGAAAGCAAGAAAAAGAAGTACGCTATTAACTATTAACGTACCTGTCTCTTCCGAAACGAATGAGTAACTACTCTCAGAGACACACTACCATCGTTCCTTCTGAGTCT
+
@?>B>=>C@A=>99556:;AABB=G>BBC@CBBBAC?B?CCBBAA=BB?B?;;;BABBB1A<@@0//0/:9;9;29;0..-.$-.)-(---&--7066:A@AABC>B@B?<?@@7;;??>>>@>>>@A?@>?<?>>A;>;<B>>;;6;:?>B?B???BAAD@CAA=CC?BB?BBD;>=0//(.//(.;>>>+//*5555A?;;;<@<@@>><==<<5687::@@AAA:>:>??6>??:?;:=0/)////77;;58=;:=88888;@;?789B?B?@;>??@@888
@ATNG8:03939:02655
GATGGTAGTGATACAGATCAGACACCAGAAGATCAGGAACTCTAGAAGAATTCAGATTTTTAACACGAGAGTAAACGTAAAAAGAAGGTTTTACAAGACTCACGTTAACAATATTGCAGCAGTACGCACACAATCGAAGCGCAGTAAGGATGGCTAGTGTAACTAGCAAGAATACCACGAAAGCAAGAAAAAAGAAGTACGCTATTAACTATTAACGTACCTGTCTCTTCCGAAACGAATGAGTACGATGATAGAGCTCTCTCTAACCATCGTTCCTTCTGAGTCT
+
CCCC?BC>BCA@ABBCCBBCCCCBB>@@@;>@?@@A<@;AABCBBA?BB?B=@@>97773$3,3;<::<A@:;;585?@CCC+?@@C@CCC9B@B>AAABBCB@@<?=@?:?CC=@@BBCBCBBAAABBBAB?BBAB?AABCCCCB?@;@00,0@@=@@BB@BBBBBB790<000*00000*008/8?CC>=&7713...668:?8=8<A:;7<<>>DDE@CCBCCCC?@=@@@8@00-0@==??=999==>BBBBAAA=9:9//(//35/278=9@<@<A@==??
@ATNG8:03944:02632
GATGGTAGTGTGTCTCTGAGAGTAGTACTCATTCGTTTCGGAAGAGACAGGTACGTTAATAGTTAATAGCGTACTTCTTTTTTTCTTGCTTTCGTGGTATTCTTGCTAGTTACACTAGCCATCCTTACTGCGCTTCGATTGTGTGCGTACTGCTGCAATATTGTTAACGTGAGTCTTGTAAAACCTTCTTTTTTACGTTTACTCTCGTGTTAAAAATCTGAATTCTTCTAGAGTTCCTGATCTTCTGGAGATATCATCAAGCGAGCTACCATCGTTCCTTCTGAGTCT
+
BBED?BBCBBBBBDAABCBCBCDDCCBBAABB=A???<AC@C@BBBBCCC@CBBCCAD@ABBD@CAFCBBJEKCC>;;;;;;;#;@=@ABB<B@@@>BBB?CC>;;;CCB@CGCCDCBB@BCC@B?BCCCCCCB=BBDD?DBCCBCBDBCDCCCCCC?B??<@A>C@CBBBBBBCE@C@@@@7@=A<;;::9:$;BABF>CBBBCCBCBB5;;;;*;AAAA5<5;@=@AAAABC?BABCBBBC@CBC@BBBCCCCCCBB?BCBBBAC@@=ABB@A?A=@;@A@?????
@ATNG8:03950:02633
GATGGTAGTAGTACACTAGTCATACCAGAAGATCAGGAACTCTAGAAGAATTCAGATTTTTTAACACGAGAGTAAACGTAAAATGAAGGTTTACAAGACTCACGTTAACAATATTGCAGCAGTACGCACACAATCGAAGCGCAGTAAGGATGGCTAGTGTAACTAGCAAGAATACCACGAAAAGCAAGAAAAAAGAAGTACGCTATTAACTATTAACGTACCTGTCTCTTCCGAAACGAATGAGTACGTGTGACGTACGTGAGCTACCATCGTTCCTTCTGAGTCT
+
B@BC?BBCBBBCCCDDCCCC@?@BB@BCC@BBBCBB>B=BBBCCBB?BB@E@?>=799999%:>BCCBBBBCCCB<>>??CC6BAB292:;/;CC?CCCDDDDCC?C?BB@CCC@CCDDE@@@CCCCDCC??<?BBB?BBBBBB??<@@DBB<ABBBBBBB>@BCCBB@BB?BBB<>>9887)89:49<:<<='9;7<///==??K8<8;AAA7;6;?B@@=@AAAA@?=@=@A@9@::6:ABCCCCBAAABCCCCCBBF???ACBB@AAABC@B@B@B@@@BB>>
@ATNG8:03951:02625
GATGGTAGCGCATATCAGCGCAGCCCAGAAGATCAGGAACTCTAGAAGAATTCAGATTTTTAACACGAGAGTAAACGTAAAAAGAAGGTTTTACAAGACTCACGTTAACAATATTGCAGCAGTACGCACACAATCGAAGCGCAGTAAGGATGGCTAGTGTAACTAGCAAGAATACCACGAAAGCAAGAATAAGAAGTACGCTATTAACTATTAACGTACCTGTCTCTTTCCGAAACGAATGAGTACGATGAGAGAGCTCTCTCTACCATCGTTCCTTCTGAGTCT
+
CDBB?B;;;BBCABBCBBBDEDCBB=CCCADDCCAA?A@BBDBBBB?BB>@?BBCCCCCC2B?BDDDDEDDDDD>CCBCCCC1BA<C2999.;BB;BBBBCBBBC@C@BB@ABB<??BBBDBCDBBCDCCBB@CDCC@CBBBBBBB?B?B@@>@CBCBBBD@DBBBAB>BB>BBB=?>777):?@>AB?BB?BC?CBCCB>BCC@C@CCCC?B?CCGBB?BB@A@???;?=@@?9A;:8:BCCCBBAB>>=BBBBBBCBB@@>===;?<<<B?C>A<?@CA@@@@
@ATNG8:03955:02638
GATGGTAGCTCACGTACGTCACACGTACTCATTCGTTTCGGAAGAGACAGGTACTTTAATAGTTAATAGCGTACTTCTTTTTCTTGCTTTCGTGGTATTCTTGCTAGTTACACTAGCCATCCTTACTGCGCTTCGATTGTGTGCGTACTGCTGCAATATTGTTAACGTGAGTCTTGTAAAACCTTCTTTTTACGTTTACTCTCGTGTTAAAAATTTGAATTCTTCTAGAGTTCCTGATCTTCTGGACGACCGCACTGACACTACCATCGTTCCTTCTGAGTCT
+
@BAB?BBCBA<BBAA;<<ACCBBB@@ABAACB>BBCB=BB?B@BCBBBBB<@@9996;=?@??<@?DDBBJCBA?=99999*;C>DGCC>CECC@DB@;@@4:9;CDC@CBBEBCBC=@@@<@;??BBBAAA?BBBB<>>BAA@BBBCABBA????@>=:>>;?>@@@>>>=>>5;;;??2@<?;?CDDD/@>9::.7////////==BAAA.99.794;4:998/////:6:6:?????:888188;::;@@????@@@;;;D=???==8=8=9=;;;A==;
@ATNG8:03967:02629
GATGGTAGTCTCAGATAGTCTATAGTACTCATTCGTTTCGGAAGAGACAGGTACGTTAATAGTTAATAGCGTACTTCTTTTCTTGCTTTCGTGGTATTCTTGCTAGTTACACTAGCCGTCCTTACTGCGCTTCGATTGTGTGCGTACTGCTGCAATATTGTTAACGTGAGTCTTGTAAAACCTTCTTTTTACGTTTACTCTCGTGTTAAAAATCTGAATTCTTCTAGAGTTCCTGATCTTCTGGAGATATCATCAGCGAGCTACCATCGTTCCTTCTGAGTCT
+
7///)/;77=@;;>BA?@95555=<=;977//)/7:;3<?8A=@<<@<;;59999:385;9446A;A@@A<?:8<34444&385:;>>4:9;9.555.5:.555<<>8==><<<//)///)/27:78;==A<?C@@869BB@;/09/0//////)/;>77716)////99><<7<;;;;0;8>755555$555590;;@@<=@=9=.9595'4449<.5.559>>DBA9969;@<;@@@658A:??999ACBBBBBA<==??;<7;@::;7?=?<@@@@?;;=
@ATNG8:03926:02667
GATTAGACATATCGTACTCTCTGTACTCATTCGTTTCGGAAGAGACAGGTACGTTAATAGTTAATAGCGTACTTCTTTTTCTTGCTTTCGTGGTATTCTTGCTAGTTACACTAGCCATCCTTACTGCGCTTCGATTGTGTGCGTACTGCTGCAATATTGTTAACGTGAGTCTTGTAAAACCTTGTTTTTACGTTTACTCTCGTGTTAAAAATCTGAATTCTTCTAGAGTTCCTGATCTTCTGGGTCTACGCTCGTCGCGCTACCATCGTTCCTTCTGAGTCT
+
BBC@CCCCCBBCBBBCCCDAABCCBBBDCC@CBAA<@@=A?BBBBBBB>AA@<>:??BBBC?C@AAABBBBA:678887(8<5>>@@:@BBB?CBB>=@066:A>><>AAAA>==9>?A;A;AAA@<<<?;AA8869:<<9;>>?CBAA>@@A===<;@@=D:>=>>AB@@@=B????3?;@:98===,--6;;.7---8;36//)//./$/::77159=?:@>=>==D:>:=BB=>=:>87718>9:;???@DA@@@@>>>@<@@@DF?B?B?CEDBBBBB
@ATNG8:03926:02674
GATGGTAGGTGCACATGAGTGTATCCAGAAGATCAGGAACTCTAGAAGAATTCAGATTTTTAACACGAGAGTAAACGTAAAATGAAGGTTTTACAAGACTCACGTTAACAATATTGCAGCAGTACGCACACAATCGAAGCGCAGTAAGGATGGCTAGTGTAACTAGCAAGAATACCACGAAAGCAAGAAAAAAGAAGTACGCTATTAACTATTAACGTACCTGTCTCTTCCGAAACGAATGAGTACGATGAGATCTCGTGTGCTACCATCGTTCCTTCTGAGTCT
+
::<C?CBC@BBBEGCACBCDCBBBB?BCB?BBCCBB>B@CCCCCCC=AB@D@DBBCCCDB1B@BBBEEDCB@@@:@@@BBB7AA@<@<@@@7ABB?BB;;;CD@@=A@BB?BFC@HCCBBBCCCDAAABBAD?AABB?B?@ABBA@<@=?@@<@BAABBBB?B>>?BB?BB?BBB?BBBBD=?660888888%8<6765559>>@;@<A>>><>;>>BBB?BBA<;;A=@<@A@;@BB=@@A@@??@?AECBBBBBCBBB???BBB????BE?C?B5:9A?;;==
@ATNG8:03936:02664
GATGGTAGGACGAGCGTCTGAGAGGTACTCATTCGTTTCGGAAGAGACAGGTACGTTAATAGTTAATAGCGTACTTCTTTTTCTTGCTTTCGTGGTATTCTTGCTAGTTACACTAGCCATCCTTACTGCGCTTCGATTGTGTGCGTACTGCTGCAATATTGTTAAACGTGAGTCTTGTAAAACCTTCTTTTTACGTTTACTCTCGTGTTAAAAATCTGAATTCTTCTAGAGTTCCTGATCTTCTGGTGTCGTCTATCATGTACTACCATCGTTCCTTCTGAGTCT
+
==AC@BDC@CCBBBBBCCCCBBBD?CCBCCCC@BCCC;AA>C?CCCBBBC?CCGCCACBBBCC?C@CCCCBBBGD@AAAA@1@@?BBCC>CCBA>AAA:AC9:9BCEJACCCDDDCC?CBB?B?CECBCCCB?BBBC?CCCCCBBBCBBBD@@@B?CBA=AC@CC<ABBCCCCBB@BBAAA9@;@;:;:::*;BBBC>CDDCCCCBBA;@@@@0@BBCE@F@CD?CC??@??>?@CBBBBB@BBB?CCBDCBBAACCCDBBB@BDD?AAACD?B?B>??CCBB??
@ATNG8:03937:02666
GATGGTAGCACGAGTCACTCATATCCAGAAGATCAGGAACTCTAGAAGAATTCAGATTTTTAACACGAGAGTAAACGTAAAAAGAAGGTTTTACAAGACTCACGTTAACAATATTGCAGCAGTACGCACACAATCGAAGCGCAGTAAGGATGGCTAGTGTAACTAGCAAGAATACCACGAAAGCAAGAAAAAGAAGTACGCTATTAACTATTAACGTACCTGTCTCTTCCGAAACGAATGAGTACGTGTGCGACGTGTCTCCTAATCGTTCCTTCTGAGTCT
+
>>==:=>>>?666@>@CCCECBBBB@BAA>B@@@9:7;<BBCCCBB@BB@C@C>?=?>??1??BBBCCCBBBCB<AABBCCC5CC@B@BCC<BBB?BABABCB;;;9?A@=A;;5:<779BCCDCCCCCBB>9=>00-0@>==A::8;?ACD>@@CCCBBB?AAAA??;?B>??C?A?===87794;;<;<,6:3////::=<@7:68@??9>9@>B@@=@B@@ADA?B<???9?@A=ACCABABBAA???B>>9A?756>:>D<==<=6<0708>>;;;==
@ATNG8:03944:02702
GATGGTAGTATAGAGCTCTACATAGTACTCATTCGTTTCGGAAGAGACAGGTACGTTAATAGTTAATAGCGTACTTCTTTTTCTTGCTTTTCGTGGTATTCTTGCTAGTTACACTAGCCATCCTTACTGCGCTTCGATTGTGTGCGTACTGCTGCAATATTGTTAACGTGAGTCTTGTAAAACCTTCTTTTTACGTTTACTCTCGTGTTAAAAATCTGAATTCTTTCTAGAGTTCCTGATCTTCTGGATATGAGTGACTCGTGCTACCATCGTTCCTTCTGAGTCT
+
?<AB@CDBBB@BABCKICCCCBBBDCBBBC@?=@BAA9??<?=AAABBBB?BB=>=@C57:BB?B@CCCBBBB?=;77777+:>6=8888)6ABC?ABC@BB:;:;B@@<@@@>><>?;A?A9>9>>>>>>>>;??>>9?>AB@>?AAAAA?AA@A6;<>=AA;A;AA@>>>ABB:==@@@5@;A49;9<9):<666.666///97-/-/>>>,=7;;@=?:;;;3;9;=6667=-//=@AA:==B=A@===A@@ACDAA?=>?AAA=??AAC<@8>8>?;;;///
@ATNG8:03947:02677
GATGGTAGGCGTGTGAGAGTCTGCCCAGAAGATCAGGAACTCTAGAAGAATTCAGATTTTTAACACGAGAGTAAACGTAAAAAGAAGGTTTTACAAGACTCACGTTAACAATATTGCAGCAGTACGCACACAATCGAAGCGCAGTAAGGATGGCTAGTGTAACTAGCAAGAATACCACGAAAGCAAGAAAAAGAAGTACGCTATTAACTATTAACGTACCTGTCTCTTCCGAAACGAATGAGTACAGAGAGTACGATATGTCTACATCGTTCCTTCTGAGTCT
+
ABBC@CBB@BCBCDCDCCCBBA@BB<BCGACDCC@@?A?CBBBBBB@AA>AABBAABDDD3A?BAAABBBBABB8??>@AAA2AA>A>AAA6AA@>>;;7<<;//,/6;;176@;?>>>AA889???@===A;AADD:@>>A8:8@;@<A::8:A@????><@AAABB?@@;?8738;677)9>>::;:::*8808:;;>>?;;7;<@@;;7;<@@AAA;A?<<<>><A;?@D:A>><>@<A???@@@B@@@@>>=???@@@@@A><<>>:>:<:=>AA???8
@ATNG8:03949:02708
GATGGTAGGTGCACATGAGTGTATCCAGAAGATCAGGAACTCTAGAAGAATTCAGATTTTTAACACGAGAGTAAACGTAAAAAGAAGGTTTTACAAGACTCACGTTAACAATATTGCAGCAGTACGCACACAATCGAAGCGCAGTAAGGATGGCTAGTGTAACTAGCAAGATTACCACGAAAGCAAGAAAAAGAAGTACGCTATTAACTATTAACGTACCTGTCTCTTCCGAACGAATGAGTACTGCGTCTCACTCTCGCCTACCATCGTTCCTTCTGAGTCT
+
454@8=;@7@;@BBB:;;CA@@CCB?BAA=@@BBBB=@=@@@@?00,0=+0+/9977999+=:CC@CC9:6BBC9@A;;;;;.;C@D@CDD:BBC@BCCCBBBBB?B@BB@BBB>ABBBCAAADDCCCBBCD?DAAA@BBBBABA@<A?B@@>@CBBBCBB?A@A??=:@??<?B=??CCD:?<=999999(8?878::?AAAB7;7:>>>5;5;;BBB@DDCCCCC?B?@?;@AB?@@@CCDC>??BDBBBBBBBBBBA=B;;5;??;;7:?C?CCCCB@@A
@ATNG8:03950:02703
GATGGTAGCGCATATCAGCGCAGCCCAGAAGATCAGGAACTCTAGAAGAATTCAGATTTTTAACACGAGAGTAAACGTAAAAAGAAGGTTTTACAAGACTCACGTTAACAATATTGCAGCAGTACGCACACAATCGAAGCGCAGTAAGGATGGCTAGTGTAACTAGCAAGAATACCACGAAAGCAAGAAAAAGAAGTACGCTATTAACTATTAACGTACCTGTCTCTTCCGAAACGAATGAGTACCTCTCAGACGCTCGTCCTACCATCGTTCCTTCTGATTCT
+
<<DD7;;@?;56:AAB@@@BBBBCH>DBB@BBBBBB=@<@999<:=6:<9<8;;444999'9;>A@;:9@;>>B<BBBBEDD2DD@G@BBB3A@A;;;99@@@BC?B?BD@DCC@BAAABBD@AA@BAABAA;ACCCACCDDDD@@5;7;AA=@CA@ABBC@:;;BBA?BB=??A8=9999,7<<8<@@?@2?@7:@@@BBB?@<@>=>>A=B:>=CCCACCC@@@@=@?CDH?CCE?BAA???C?BBBBCDCBBAABAAA?898===;;A?A7;6;@@@A?BB
@ATNG8:03952:02707
GATGGTAGTATATCGCGTCGCTATCCAGAAGATCAGGAACTCTAGAAGAATTCAGATTTTTAACACGAGAGTAAACGTAAAAAGAAGGTTTTACAAGACTCACGTTAACAATATTGCAGCAGTACGCACACAATCGAAGCGCAGTAAGGATGGCTAGTGTAACTAGCAAGAATACCACGAAAGCAAGAAAAAGAAGTACGCTATTAACTATTAACGTACCTGTCTCTTCCGAAACGAATGAGTACATAGATATACGTATAGCTACCATCGTTCCTTCTGAGTCT
+
;=BB?BDC@AACCBBCBBB@BBBBB?AAA=>@;:::496?@CCCBB?BB?A?AAACCCCC3C>AAA::9ABAAC=?;?9999(9A=B;CCC<CCCAF>CB@A:45055:<>CBB898>>?@AACGDCHGC@@<@:;:;@?@?AAAA<@=@;;7;D@@ABCC@ACACED?BB?A@@399>><5>??3:8:::+:D<@@A>?>BAA;>7;;??5;4;;;;;<@@@AAAA=C=??A=ABB?@??CCCBBBBBBBB@@@B???AAA>>><?>>>D?B?@=??===<==
@ATNG8:03954:02696
GATGGTAGTGATACAGATCAGACACCAGAAGATCAGGAACTCTAGAAGAATTCAGATTTTTAACACGAGAGTAAACGTAAAAAGAAGGTTTTACAAGACTCACGTTAACAATATTGCAGCAGTACGCACACAATCGAAGCGCAGTAAGGATGGCTAGTGTAACTAGCAAGAATACCACGAAAGCAAGAAAAAGAAGTACGCTATTAACTATTAACGTACCTGTCTCTTCCGAAACGAATGAGTACTATGTAGAGCTCTATACTACCATCGTTCCTTCTGAGTCT
+
;>CCABBBACCFDCBBBCCCBBCDD@BBA?CCCBBC@C?BABBBBB>BA@B@B???AAA?+96=;<@;=CCDDC=?;ADDDD5DC@C7;;;6;BCGDCCCCCCCC@B@BF@@@@@CCCDBBBBBCCHBBBBB?AC:96;BA@AA??;@>A;;8;CCCDCCC?BBBBBB?BB@CCC>@@9992:??;::999.:A>>;<;===AA:=:=BAA<><>AAA@>@@@AABA?A?BAA<BAB?BBBBBBBAAABBCBBBB???>@?@>>><@>>>A=A:>5::<:::?>
@ATNG8:03960:02706
GATGGTAGAGTACAGTGTAGTAGACCAGAAGATCAGGAACTCTAGAAGAATTCAGATTTTTAACACGAGAGTAAACGTAAAAAGAAGGTTTTACAAGACTCACGTTAACAATATTGCAGCAGTACGCACACAATCGAAGCGCAGTAAGGATGGCTAGTGTAACTAGCAAGAATACCACGAAAGCAAGAAAAAGAAGTACGCTATTAACTATTAACGTACCTGTCTCTTCCGAAACGAATGAGTACTGTATCTATGTGTGCGCTACCATCGTTCCTTCTGAGTCT
+
BBBC@CCCCDDCCCGCCBCBCDBBC@CCC@CBBB?@=@>AAAAAAB@BB@B?AA@CCDDC2C>AABBBCBB<<<7<?ACCCD5DC@C@CCC;CJFAA@@BCCCDC?C@AA?BBB>@@BBCCCCAAACCCCBD?CCCC?BABBBBAA<@<@??=@CBBCCCC?BBBBBB@BB>BBC<@@9:9,9>>;98998(7>9A>==CCBBB:=:=A?>:=9=?BBB@BC@@?BB@D?BAA=BCC?@@@CCCCBABABB==>ABBBA??@@@@<@BD@@<@5:5::><=<<<
@ATNG8:03961:02704
GATGGTAGCGCGACGAGCGTAGACCCAGAAGATCAGGAACTCTAGAAGAATTCAGATTTTTAACACGAGAGTAAACGTAAAAAGAAGGTTTTACAAGACTCACGTTAACAATATTGCAGCAGTACGCACACAATCGAAGCGCAGTAAGGATGGCTAGTGTAGCTAGCAAGAATACCACGAAAGCAAGAAAAAGAAGTACGCTATTAACTATTAACGTACCTGTCTCTTCCGAAACGAATGAGTACCTCTCAGACGCTCGTCCTACCATCGTTCCTTCTGAGTCT
+
4::=?DCCCCB@BCCCBBBCCCCBB=BCC@CBBBAA>A?A@BBCCA?AC?A>????AAAA1@>ABBBBBBBBBB=AAADEDE3BB?B>BBB:BECAECCCCCBBB@C@BA@CCB<@@BBDCCCFDDCCCAAB@CDBB?BBAAABBB>C?C??>@BBBBBBDCCCBBBCADD@;:;@CA???9?@>;>@@@@.@@=AABCCCCBB@B?CCCC?C@BBBAA>@CBBABD>A>BBB<@DC?AAABBBB?BBBA==AAAA??@AA<===9=>>@C?B?CACCBBB???
@ATNG8:03963:02664
GTTGGTAGCGAGCGAGTGTGTATACCAGAAGATCAGGAACTCTAGAAGAATTCAAATTTTACATCAGAGAGTAAACGTAAAAAGAAGGTTTTACAAGACTCACGTTAACAATATTGCAGCAGTACGCACACAATCGAAGCGCAGTAAGGATGGCTAGTGTACTAGCAAGAATACCACGAAAGCAAGAAAAAAGAAGTACGCTATTAACTATTAACGTACCTGTCTCTTCCGAAACGAATGAGTTCCTCTCAGACGCTCGTCCTACCATCGTTCCTTCTGAGTCT
+
54.4399:<=<<<=>CBBAABCCCC@CCC@BAAA@@=@=AAABBCC@BC?B<999,9:9&//68///;;:=9:9/7299:::*5@7>;>AA0>???C@@ACDB@@<@@;:9;DD?BACCCHDCCCDE;<<BC@A;::=@@@@@@??:A?B;;7;B@?:::CA@ABBB>@A<>>;8???@@;;::4678888%/838/////<??=A=?@<=4918;>;:5;>==?==:=389@9@@?>>>>BB>B?BBBB?;;;:;::@>>8<5616;;9:/7087<=<==@AA
@ATNG8:03923:02741
GATGGTAGAGTACAGTGTAGTAGACCAGAAGATCAGGAACTCTAGAAGAATTCAGATTTTTAACACGAGAGTAAACGTAAAAAGAAGGTTTTACAAGACTCACGTTAACAATATTGCAGCAGTACGCACACAATCGAAGCGCAGTAAGGATTGCTAGTGTAACTAGCAAGAATACCACGAAAGCAAGAAAAAAGAAGTACGCTATTAACTATTAACGTACCTGTCTCTTCCGAAACGAATGAGTACTGTATCTATGTGTAGCGCTACCATCGTTCCTTCTGAGTCT
+
A@CB@CCBDBDDDDCCBBBBCMJBB>B@@<@B;:::495:<855:B8AB>B@>?;?@AAD0E=000<;00/>>>7//;A@@A2BB?C@FCC=CHMACBBCCCCCC@C@AA=AAA=@?@A;;;A;;:CCCCCC@BB@@;@@@@@AAA?B?BC7;;:;AAABB@AAABBB@A@>A?<8<?777.3876;<<>?@':9365////663(-(-332)-)-8<<;:=<<<>==994:>B<<AB====@@BB@>>CBB>?;@>>0//66:<<<4:88:>;A6A4=8<>998:
@ATNG8:03926:02745
GATGGTAGGCGACATACATACGCGCCAGAAGATCAGGAACTCTAGAAGAATTCAGATTTTTAACACGAGAGTAAACGTAAAAAGAAGGTTTTACAAGACTCACGTAACAATATTGCAGCAGTACGCACACAATCGAAGCGCAGTAAGGATGGCTAGTGTAACTAGCAAGAATACCACGAAAGCAAGAAAAAGAAGTACGCTATTAACTATTAACGTACCTGTCTCTTCCGAAACGAATGAGTACGATGAGAGAGCTCTCTCTACCATCGTTCCTTCTGAGTCT
+
99:@=A>@>A;55=>>>;;>@9955.59<5:9;559;?<@AA::9834;?C?BB;;;@@@1C@CCCCC<;6<<>8@@;;:::*9@;@5@@@0@=@;::9BCCBBBB@BG@CBB>@AA@@AABCCDDBBBDD@CCBB?CCCAAA@@<@=B@@>@CCCBCCB?BCCBBB>BB>BCC=>>787)9>>;99999.:A?B@??BB@>>;>=@?@@7:7:?BBB@CCAA@BB<@>A@@9@::7:CCCBBBBBBBBBBA9:9???@=<;;;9=;;/0+05:*00;89333
@ATNG8:03930:02720
GATGGTAGAGTACAGTGTAGTAGACCAGAAGATCAGGAACTCTAGAAGAATTCAGATTTTTAACACGAGAGTAAACGTAAAAAGAAGGTTTTACAAGACTCACGTTTAACAATATTGCAGCAGTACGCACACAATCGAAGCGCAGTAAGGATGGCTAGTGTAACTAGCAAGAATACCACGAAGCAAGAAAAAAGAAGTTACGCTATTAACTATTAACGTACCTGTCTCTTCCGAAACGAATGAGTACTATAGACTATCTGAGACTACCATCGTTCCTTCTGAGTCT
+
99:A@AABC665;;;6665//7///)/7:4:@BA;;4:8<8;999;488.3,3<9/0000'/3/----/88///(/344444$59494;9;0;<<7<=656;;;>>6>:<<7;;=.4377:966<<<=666>>?AAAA>A@@?????<@9@..*.88-.-553-//9;;1886:98366//(//64/.....#25.55/55:=8886;59722.29:8:9929><00/?<83888/8--(--768:=>>=<===:99:::==?=?=>;>>?@A>@?C@C888;;//
@ATNG8:03934:02736
GATGGTAGCATCATGCATATCTCACCAGAAGATCAGGAACTCTAGAAGAATTCAGATTTTTAACACGAGAGTAAACGTAAAAAGAAGGTTTTACAAGACTCACGTTAACAATATTGCAGCAGTACGCACACAATCGAAGCGCAGTAAGGATGGCTAGTGTAACTAGCAAGAATACCACGAAAGCAAGAAAAAGAAGTACGCTATTAACTATTAACGTACCTGTCTCTTCCGAAACGAATGAGTACAGAGAGTACGATATGTCTACCATCGTTCCTTCTGAGTCT
+
;CBB?BCCCBBBCBBBDCCCCCCBB?BCC?CCCC??<?>BAB@@AB?BD?C?BB?>?AAA+@@BBBBC?;?:::+35>:>>>1?@;>4;;;&5<<7=???>?==B?B?BB?BCC?BBCBBBCBCCFCCBBCDADC??>?BAACC??<@?B@@>@CCCCCCB?BBCBBB?BA?879>ABABB>BBA?BBDDD3AA>>;;;BBB??<?<?@@@<@<@@BBB?BB@@@BC@B?ABC>B??=?BBCCCCCAABBABBACBBBBBBA=?A;AAA??;?<A<@>>>@::;
@ATNG8:03943:02731
GATGGTAGTGTCAGTGCGCGTCGTCCAGAAGATCATGAACTCTAGAAGAATTCAGATTTTTAACACGAGAGTAAACGTAAAAAGAAGGTTTTACAAGACTCACGTTAACAATATTGCAGCAGTACGCACACAATCGAAGCGCAGTAAGGATGGCTAGTGTAACTAGCAAGAATACCACGAAAGCAAGAAAAAGAAGTACGCTATTAACTATTAACGTACCTGTCTCTTCCGAAACGAATGAGTACTACTCTCAGAGACACACTACCATCGTTCCTTCTGAGTCT
+
CBBC@BAA966=>>>>@<AB<<===:@BB?BBBBDCBB?@@DBA@@?@@00-0@@BABBB2B>BBCCFHCDBCH>CCBBBBB5BGAF@FGI<CBB>BA;;;A@AA>A?;:5:@@;??ACABCBBBDDCCCBC?B;;;>@@BBDDCC@C@C@@=@BAA@BBB?BBCABAACE?C??:?@==?8?>?;?@@@@.@A=AAB???==:6:9<<<<*/)/;@>A<BGCCBBE@C@BBD>BBB?BBBBCCBBAAABB>>?B??:::?@A@B??<<<>*/)/16667;;=;
@ATNG8:03946:02741
GATGGTAGCATCTGCATATCTCACCAGAAGATCAGGAACTCTAGAAGAATTCAGATTTTTAACACGAGAGTAAACGTAAAAAGAAGGTTTTACAAGACTCACGTTAACAATATTGCAGCAGTACGCACACAATCGAAGCGCAGTAAGGATGGCTAGTGTAACTAGCAAGAATACCACGAAAGCAAGAAAAAGAAGTACGCTATTAACTATTAACGTACCTGTCTCTTCCGAAACGAATGAGTACCTCTCAGACGCTCGTCCTACCATCGTTCCTTCTGAGTCT
+
@;;@;CCCDDDDCCBCCDBBBBBB>BBC@BBJCBB?B>@?CBBBB@DD?B@?><78778):?BCCCDDDABAD>CC:::::*;C=A5;;;*:CE?AAACAAA:;7;?@?<@AA=ADBBB;=;ECCCDCCBC@CBAA>ABBBBBBB?C?BBB@DCBBCBBB@CBBBBB?BB>BBB?BBBAC79:=;::::9.8>=D>==@@?==7;6;A>>6;6;>BBB?BBAAA@A3929==6=9949??ABBB@@?@BCCGC?>886AA;???5;;;;?<??C@BAACBBBC
@ATNG8:03950:02719
GATGGTAGTGATACAGATCAGACACCAGAAGATCAGGAACTCTAGAAGAATTCAGATTTTTAACACGAGAGTAAACGTAAAAAGAAGGTTTTACAAGACTCACGTTAACAATATTGCAGCAGTACGCACACAATCGAAGCGCAGTAAGGATGGCTAGTGTAACTAGCAAGAATACCACGAAAGCAAGAATAAGAAGTACGCTATTAACTATTAACGTACCTGTCTCTTCCGAAACGAATGAGTACGATGAGAGAGCTCTCTCTACCATCGTTCCTTCTGAGTCT
+
BBBC@CDCCCBBBCBBCDCAAABDD@CAA=BCCC@@>A?BBBAAA?<??<?>AABBBBBB+B>BCCCCC@ABBC>?=?@@@@1AC?C7;;;7;CDABBBCDCCBC@B@BC?CBC>A@BBCBBBDEEED@@@C@DCBB?BBBBBBBB>B?B??>?CBBBCBB>BBBBAA?BC<@@B?CB=<<7?@@>AB?CA<AA<???CAACCB?C?BBBB?B?BCCCC@AAABBBB?B?BBC<ABB>BBBB@B@BBBA@B@@@AAA@@@>=;;;;?>>>B>B>B<;;@=>=>@
@ATNG8:03950:02722
GATGTAGCTCGCTGATGATATCTCCAGAAGATCAGGAACTCTAGAAGAATTCAGATTTTTAACACGAGAGTAAACGTAAAAAGAAGGTTTTACATGACTCACGTTAACAATATTGCAGCAGTACGCACACAATCGAAGCGCAGTAAGGATGGCTATTGTAACTAGCAAGAATACCACGAAAAGCAAGAAAAAGAAGTACGCTATTAACTATTAACGTACCTGTCTCTTCCGAAACGAATGAGTACGTGTGACGTACGTGAGCTACCATCGTTCCTTCTGAGTCT
+
BABBBBABCBBBCCCBBCCCDCCC?CCC?BBBBBB@B@BBDAABB?BC?C>CBBBBB@B3B?BBBBBBBB@@A;BABDGGE3BA=@5;;;.;BBCCBCDCCBA@?@@CDABBB@CCCCCCCBBBDDBBBCC?CABA>BBA???775:?BBC?CBBB?BBB?AAACCB>BB>BBA<>=0///(///)/////(/:5?::;@?>==5;7:>BA<@<@@BBB?BBBBACC@C?CCD@F??=?BBBBBBBBBBBBCCCCBBBBBBCBBB@AAAAB@B@B@CB?AACB>
@ATNG8:03950:02754
GATGGTAGACATATCGTACTCTCTGTACTCATTCGTTTCGGAAGAGACAGGTACGTTAATAGTTAATAGCGTACTTCTTTTTCTTGCTTTCGTGGTATTCTTGCTAGTTACACTAGCCATCCTTACTGCGCTTCGATTGTGTGCGTACTGCTGCAATATTGTTAACGTGAGTCTTGTAAAACCTTCTTTTTACGCTTACTCTCGTGTTAAAAATCTGAATTCTTCTAGAGTTCCTGATCTTCTGGCGCGTATGTATGTCGCCTACCATCGTTCCTTCTGAGTCT
+
BBDC>@@BCCCBBDCCCACAA000?<9>BC@@?ADGE>CC?C?CCAABBB?AA@??8?<??@A;?<>BBAAB?><988878(593=867(5=>@=AFB<BA588AA8838A@>=>@@;??B=B<@;;;BB>=6=ADD8;:?>>>>?A??????@B<@??<?@<?=???A787::4;=>??2>:=788888(8@@>?;??@?@@??>D=DDDD/????A<A=AA=;;;???A=B=B;;;;@<???===///:9:>@>===;;5;:::>677<9=,///:;=;769
@ATNG8:03952:02752
GATGGTAGTCTCAGATAGTCTATAGTACTCATTCGTTTCGGAAGAGACAGGTACGTTAATAGTTAATAGCGTACTTCTTTTTCTTGCTTTCGTGGTATTCTTGCTAGTTACACTAGCCATCCTTACTGCGCTTCGATTGTGTGCGTACTGCTGCAGTATTGTTAACGTGAGTCTTGTAAAACCTTCTTTTTACGTTTACTCTCGTGTTAAAAATCTGAATTCTTCTAGAGTTCCTGATCTTCTGGAGATACACATGATACTCTACCATCGTTCCTTCTGAGTCT
+
BBBC@CBBCDDCAABDCCCBCCBBBCCBBB??<?>>@:AA>C@BCBCCBB@BDB?@>@@CCCC<@?@BCCCCBBB@CBBBA0883:@AA<BBCCACCC?CB9;:@CCC@CCCCBBBF@CBA?A@CCAABBBB@BDCC?CBBBECCCCBBACA@?@ABBC?BCACADBBBBCCDF@BBBDD;D?@;9:9:9*;?@@A<BBBBBBDCBB?BBBB2BAABC?B?BB@CCECCBB@B@CCCBBB>??@@CCCCCDBBBCCCCCCACBBB?BBBBC@B?B>ABBBBBBB
@ATNG8:03965:02732
GATGGTAGCACGAACGACGATGTGTACTCATTCGTTTCGGAAGAGACAGGTACGTTAATAGTTAATAGCGTACTTCTTTTTCTTGCTTTCGTGGTATTCTTGCTAGTTACACTAGCCATCCTTACTGCGCTTCGATTGTTGCGTACTGCTGCAATATTGTTAACGTGAGTCTTGTAAAACCTTCTTTTTACGTTTACTCTCGTGTTAAAAATCTGGATTCTTCTAGAGTTCCTGATCTTCTGGACAGAGTGTGCAGATACTACCATCGTTCCTTCTGAGTCT
+
44495;CCB@B@;7;<;;<==>>@CCBBBAB?ACEH>CC@B@BBBBBBA>ABBBB@B?BB@@=@=@@@AAAABC?CCCCC3AA<>=BB=BCAA=??A>>>;989?AB=A?>?BBBA<A@?<?<@??@@@8857797397/76::=;??@99:?;?AB>=>1808==<==@A>9=8888(88=988888(7<<>A9>=>>>==>7818685'2;<;;=>;>@<@AAA@??=A=AA;;;;6;AB=AAAAB;;;>===?@@@@???=;::;::>;?=A>>>>>C@
@ATNG8:03966:02750
GATGGTAGTACATGATAGACGACACCAGAAGATCAGGAACTCTAGAAGAATTCAGATTTTTAACACGAGAGTAAACGTAAAAAGAAGGTTTTACAAGACTCACGTTAACAATATTGCAGCAGTACGCACACAATCGAAGCGCAGTAAGGATGGCTAGTGTAACTAGCAAGAATACCACGAAAGCAAGAAAAAGAAGTACGCTATTAACTATTAACGTACCTGTCTCTTCCGAAACGAATGAGTACGAGAGTCAGAGCAGAGCTACCATCGTTCCTTCTGAGTCT
+
<<>?;CCDBCCDDGCBCCCC;;;CC?AAA?BBBCBB?@?@EBCBCB@BB?B?BBBBBEEE3D>BBCCCCCCCCD?CCBBBBB0@A=@5;;;*9@@7;@;==BBCB@FGCC?AAA=????AFCBCBCDCBBDDAC9:9=@@BBCCCC=A<A:96;BBDDCCD@CBCAAA@CC?BBC<>>999,7<<887888(7>9?@BBBBBDD<A<@@::59488?@@<ABCDBDC?B=A@C=B;;8;@?DCCBBBCA>?>BBBBCBBBBBBBC@BA>>B?A;?;::;>>???
@ATNG8:03968:02728
GATGGTAGTGTCAGTGCGCGTCGTCCAGAAGATCAGGAACTCTAGAAGAATTCAGATTTTTAACACGAGAGTAAACGTAAAAAGAAGGTTTTACAAGACTCACGTTAACAATATTGCAGCAGTACGCACACAATCGAAGCGCAGTAAGGATGGCTAGTGTAACTAGCAAGAATACCACGAAAGCAAGAAAAAGAAGTACGCTATTAACTATTAACGTACCTGTCTCTTTCCGAAACGAATGAGTACGAGAGAGCACACGTGTCTACCATCGTTCCTTCTGAGTCT
+
BBBD@BBCCCCBBCBBACCDCCBBC@DDD?CCBB:98:=@@CCCCC@BB>A>@A@>?@??2@?BBBBB???BCB=BBCCFHE3CC?D=@@@7ABB@CCCCEEEAA?A@CD@DBB?BB??@BCCCCCCBBBBC@CCA@>A???AAA?;A=A?@<@BCCBBBB?BBBBBB?CE@BA@:>@999+:==9:8888(8>9>:;;BBAAA<A<AAAC8;7;?;;;?CBA@=999/:3:::/9:939?AAABBBBBAC???BCBCBBA;<;??<@;::C=@=A;>:A:::==
@ATNG8:03969:02722
GATGGTAGTAGTACACTAGTCATACCAGAAGATCAGGAACTCTAGAAGAATTCAGATTTTTAACACGAGAGTAAACGTAAAAAGAAGGTTTTACAAGACTCACGTTAACAATATTGCAGCAGTACGCACACAATCGAAGCGCAGTAAGGATGGCTAGTGTAACTAGCAAGAATACCACGAAAGCAAGAAAAAGAAGTACGCTATTAACTATTAACGTACCTGTCTCTTCCGAAACGAATGAGTACTGTATCTATGTGTGCGCTACCATCGTTCCTTCTGAGTCT
+
@;??8<B@A@DCCCDFDCCCCC;;=>BBA?CCCB;;7;?BBCGBBC@CC@CACCCBBBAB2A@DABBBB@AACD=??@BCBC5BD?B5;;;6:AEAIBBADCDDC@C@BB@BDD>@?CCBCCBCBCCCCCBC@C;<;@C@@<==992:<??@>@BDBBBAD@BB@??B>AB????>@@9::,877875555'273<588?=?6758=?>?@:=:=@BBC@CA@@BAA=@=A@@9@CA>BACCFBBBBBBAB@??>AAA>>AA>==8==>88181818;====BB
@ATNG8:03926:02805
GATGGGTAGTATCTGTCTACGAGAGCCAGAAGATCAGGAACTCTAGAAGAATTCAGATTTTTAACACGAGAGTAAACGTAAAAAGAAGGTTTTACAAGACTCACGTTAACAATATTGCAGCAGTACGCACACAATCGAAGCGCAGTAAGGATGGCTAGTGTAACTAGCAAGAATACCACGAAAGCAAGAAAAAAGAAGTACGCTATTAACTATTAACGTACCTGTCTCTTCCGAAACGAATGAGTACACACTCTCATATGACACTACCATCGTTCCTTCTGAGTCT
+
;55==6=BCCCBBBDFCCDCCCBAAA?CCD@BB@@@@<@@BBCCAA?<?A>A>ABBBBBBB3B?BA>CCCFBAAB;;:@BBBB5BC?D4;;;6;BEACBBACCBBA@C@CC@CCC>@?CCCCDDEEBBCBBBC?CBBB?C@@@BBBB:?;???;@FBBACCC?AAAAA??CD>@@B<?>899+9=<;99::::%0;7;///@@@@A<>;>???;?;?ABBB@CCAA@AA=@=@AA:????BBBCBBBBBBCCBBAA?AACBCBBAAA?CCABA?C=C?CCBBB@@?
@ATNG8:03932:02806
GATGGTAGCACGACACGACGATGTGTACTCATTCGTTTCGGAAGAGACAGGTACGTTTAATAGTTAATAGCGTAACTTACTTTTTTTCTTTGCTTTCGTGGTATTCTTGCTAGTTACACTAGCCATCCTTACTGCGCTTCGATTGTGTGCGTACTGCTGCAATATTTGTAACGTGAGTCTTGATAAAACCTTCTTTTTACGTTTACTCTCGTGTTAAAAATCTGAATTCTTCTAGAGTTCCTGATCTTCTGGCTCTCGTAGACAGATACTACCATCGTTCCTTCTGAGTCT
+
99=C@BABAB<>;;;=;=5555;696B<=>AA>ABCB;@@9>8::995=<78<8479*81399=7<9<9;88..(-7(--666666#-//(3322'2777,337133,3:::;;8BBB??@@>=>>>:>:>ABBD@7758??B7;;AA?=>=====>>>>@=::::2///788<A@@???::86878(74<49::9:(67=?B3;:>897::99-5666(59:9=;@;>>8<=<:;:;5;=B=====8=>A;AA;;;=@@===>=;;7=9995767;:6:9=7@@;;;??;
@ATNG8:03933:02784
GATGGTAGTGTCAGTGCGCGTCGTCCAGAAGATCAGGAACTCTAGAAGAATTCAGATTTTTAACACGAGAGTAAACGTAAAAAGAAGGTTTTACAAGACTCACGTTAACAATATTGCAGCAGTACGCACACAATCGAAGCGCAGTAAGGATGGCTAGTGTAACTAGCAAGAATACCACGAAAGCAAGAAAAAGAAGTACGCTATTAACTATTAACGTACCTGTCTCTTCCGAAACGAATGAGTACGAGAGAGCACACGTGTCTACCATCGTTCCTTCTGAGTCT
+
9=<<>CCCCCCCCBBCCCCCCCCBB?BEF@BBBCBB?B@BBCDCBA>AC?C?AABCBBBB2C?CCAACCAAACC>DBBBCCC3DD@D6:996:BC@CCCCDCBBA6;7;A=@AC>A?BBCBBBFDCCBDDCC@CCCC@BBBBBBBB@B?B??=@ACCDCCCAAABBBB?BB?>;;9=000=3;00)0;===/::6;888?>>>?<?<?===;>;==BBB>@ACCB@?7:8:CG=CAC?BBABBDBBBBCAA???AAABBB??;;;<?>?>B?B?A;?;A;;;>>
@ATNG8:03937:02805
GATGGTAGTGCGTGAGAGAGAGACCCAGAAGATCAGGAACTCTAGAAGAATTCAGATTTTTAACACGAGAGTAAACGTAAAAAGAAGGTTTTACAAGACTCACGTTAACAATATTGCAGCAGTACGCACCAATCGAAGCGCAGTAAGGATGGCTAGTGTAACTAGCAAGAATACCACGAAAGCAAGAAAAAGAAGTACGCTATTAACTATTAACGTACCTGTCTCTTCCGAAACGAATGAGTACTATAGACTATCTGAGACTACCATCGTTCCTTCTGAGTCT
+
9>?C@CCBBBCDCCBBCCFDCC@@@=@BB?BBBAA@@C@CCC@@@C?CC@C?????=;8;)<7BBBABBCCBBC@ACCCEEE5BC@D@DEH;DBB?;;<ACCCAB@AACC?BBC>AABBCBBBDCCCCD?B?BCBC@CBBCBBA@<@=@BB>BBBB?A@B?DCBAAA=AA>CAB?BC<<;8?>?=BCKGD2BB?BBCBB878A=@>ADCC<><>AB@@?BBBBBBB?C@B??9?CB@CDBBBBB>=>AAABCBBBCB@BBBBB>;9;?8839=B>BBCCBBBB
@ATNG8:03939:02769
GATGGTAGCGCGACGAGCGTAGACCCAGAAGATCAGGAACTCTAGAAGAATTCAGATTTTTAACACGAGAGTAAACGTAAAAAGAAGGTTTTACAAGACTCACGTTAACAATATTGCAGCAGTACGCACACAATCGAAGCGCAGTAAGGATGGCTAGTGTAACTAGCAAGAATACCACGAAAGCAAGAAAAAGAAGTACGCTATTAACTATTAACGTACCTGTCTCTTCCGAAACGAATGAGTACGATGAGAGAGCTCTCTCTACCATCGTTCCTTCTGAGTCT
+
BCCC@BCCBBBBBBCCCEBBBCCCG>BBB?AAAA@@=@@CBBBBBB?BB>B?>=98:BBB2B=??>>>=CBBCD@==@B=@@1BB?B?BBB<CCJ@;;;BBBBCD@C@CC@CBB?BBABBDCCCCDCBBBBB@DBBB?B???@@@@;A>A;;6;BAACBBB@BCCC?>;?A=ABA<@@999,7;;597888(6=;?>>?EFC;;7:;>>>>;>:>AAAA?BBBCBBB?B@BBB>B??<@BCBBBBBBBBBA@==;;;>>>78778=B=>>B>>4;188::<:;;
@ATNG8:03940:02772
GATGGTAGTGTCATATGAGAGTGTGTACTCATTCGTTTCGGAAGAGACAGGTACGTTAATAGTTAATAGCGTACTTCTTTTTCTTTGCTTTCGTGGTATTCTTGCTAGTTACACTAGCCATCCTTACTGCGCTTCGATTGTGTGCGTACTGCTGCAATATTGTTAACGTGAGTCTTGTAAAACCTTCTTTTTTACGTTTACTCTCGTGTTAAAAATCTGAATTCTTCTAGAGTTCCTGATCTTCTGGATAGCGACGCGATATACTACCATCGTTCCTTCTGAGTCT
+
BMCC?BFDBBBBFCCCCBBBBBBCCCCCCC994999:0;@<@=ACDCCBB?BCCBB?A?CCCC?C@>CBBBDDB@<99999):=?8?@@A;AABB?CBB?BB?AAADBC@BDDDCCBD?DDD?C?DDCCAAAC@CFFE?BBBBBABBCCCCBBBAC?CDDA??>??BBBCCCCBB=@>===*929::99999$;@AAD=BBBCBBBAAAACCCI5CBBBC@C@CB@BCCBB??>@@CCCDDD?A?@<@BCCCBBCDCDBBBBBBCDB?BBBCC?C?B?BBCBBBBB
@ATNG8:03942:02793
GATGGTAGGCACTGCGCACACATCCCAGAAGATCAGGAACTCTAGAAGAATTCAGATTTTTAACACGAGAGTAAACGTAAAAAGAAGGTTTTACAAGACTCACGTTAACAATATTGCAGCAGTACGCACACAATCGAAGCGCAGTAAGGATGGCTAGCGTAACTAGCAAGAATACCACGAAAAGCAAGAAAAAAGAAGTACGCTATTAACTATTAACGTACCTGTCTCTTCCGAAACGAATGAGTACTATAGACTATCTGAGACTACCATCGTTCCTTCTGAGTCT
+
////)//939:<:66;;<<<<:66?4556256;>>>:>:<99///;4986:6/////999'91///3;:9:8:;38355===*=<49.555&5<<.56655;===9=;>>9=BC=??@?@BBBBBBBBAABB>BDBB?AAA@@@??;A>@A@=A@@?@>???BBBBBB?BC;??>;><7778(7;;5;999;9&9;69555=>9;;7;9>>@@<B=@@CBA=@@@@A@A?C9:;K=ABC>AAABBBBCBBBBBA>>>ACBBAAABBB@CABAC?B?B<??:::?@@
@ATNG8:03947:02809
GATGGTATTGATACAGATCAGACACCAGAAGATCAGGAACTCTAGAAGAATTCAGATTTTTAACACGAGAGTAAACGTAAAAAGAAGGTTTTACAAGACTCACTTTAACAATATTGCAGCAGTACGCACACAATCGAAGCGCAGTAAGGATGGCTAGTGTAACTAGCAAGAATACCACGAAAAGCAAGAAAAAGAAGTACGCTATTAACTATTAACGTACCTGTCTCTTCCGAAACGAATGAGTACGATGAGATCTCGTGTGCTACCATCGTTCCTTCTGAGTCT
+
@@@C@CCC?BBBDDCCABDDDDCCC?CBB?BBAA??=@?BBCBBA@;@A>A?ABBBBBBB1B?CCABBCCCB@B9>;99:9:*;C=@5;;;.;CC@CCCCBBBBF>B@BC@DCC@CCABBABBBBBBBAAAC?BBBB?BBA??@994:>AAA@BBBACB>=;>DBBBB?BB?B@>8=>8999&373,3;<<<+42-2?A@@>AAA<@;@===;A;AA===9>>>>;;;;?<@@>5<::59@@AAAABBABCBACCCBBBB=>==BB;>>BCB?B>A>ACBCB??A
@ATNG8:03953:02776
GATGGTAGTCTCAGATAGTCTATAGTACTCATTCGTTTCGGAAGAGACAGGTACGTTAATAGTTAATAGCGTACTTCTTTTTCTTGCTTTCGTGGTATTCTTGCTAGTTACACTAGCCATCCTTACTGCGCTTCGATTGTGTGCGTACTGCTGCAATATTGTTAACGTGAGTCTTGTAAAACCTTCTTTTACGTTTACTCTCGTGTTAAAAATCTGAATTCTTCTAGAGTCCTGATCTTCTGGTCTACTACACTGTACTCTACCATCGTTCCTTCTGAGTCT
+
A@?;:>=ABDLCCBCCCCCCCCCCCCDBBBBC@BCCD=BB;A?ABBBCBA>ABECC?B?BBCC?B?BBCBBBBCC@BCBBB3BB?BBDC=CBAA=AAA;@A8;:BCCGACCCCBBBC@CCE?B?CCBAACCC@CCCC?CBB@@@ABBBBBBBBBE@DAA>AC@C?BBDCCBBBB?D@@@>3>;?;;;;;.;AAAB=CBDCCGCDBC=A@A@0@BAAB8;8;B?BBCBD@AA@CBBBCC?A@A?ABBBDCCBBCBCCCBCFCCC@B@@@B?BAD>A@BBBBBB
@ATNG8:03954:02801
GATGGTAGCGCGACGAGCGTAGACCCAGAAGATCAGGAACTCTAGAAGAATTCAGATTTTTAACACGAGAGTAAACGTAAAAAGAAGGTTTTACAAGACTCACGTTAACAATATTGCAGCAGTACGCACACAATCGAAGCGCAGTAAGGATGGCTAGTGTAACTAGCAAGAATACCACGAAAGCAAGAAAAAGAAGTACGCTATTAACTATTAACGTACCTGTCTCTTCCGAAACGAATGAGTACTATGTAGAGCTCTATACTAATCGTTCCTTCTGAGTCT
+
ABAC@CCCBBBBBBCFDCCCCCCBB=BCC@A@@CBB@B?BBBBBAA>@A>B>@@@@AAAA2B?BBBBCCCCCCC>BBBBDDD5CCAC=AAA7ACC?CCBBCCCBB@D@CC@CBB<?>BCFBAABBBDDCCBB@BD??=@@BBABBB>@=@997:DAAABBB?BCABAB?BB>BBB=@@>>>8?AA>BDDDD/@@=@788????@<?;?ABD;?;?ABBB@CBBCA@@=A=AAA=A??=?BBCCBBAABDCBBB@???@@?@???<?@@B?B?B?BBCAA>>>
@ATNG8:03955:02798
GATGGTAGCACGAGTCACTCATATCCAGAAGATCAGGAACTTTAGAAGAATTCAGATTTTTAACACGGGAGTAAACGTAAAAAGAAGGTTTTTACAAGACTCACGTTTAACAATATTGCGGCAGTACGCACACAATCGAAGCGCAGTAAGGATGGCTAGTGTAACTAGCAAGAATACCACGAAAGCAAGAAAAAGAAGTACGCTATTAACTATTAAACGTACCTGTCTCTTCCGAAACGAATGAGTACGATGAGAGAGCTCTCTCTACCATCGTTCCTTCTGAGTCT
+
AEGJ?CCCBBBBCCC<;9@@B@@A<:>=B?BBCBFKAB@B?=4555.55.47;@@9:;;;):>ABBB=<AABBE>BA@@??=.<=9>39999'79<4?CB><?@999)78;=8;7<9<;<8=:79=??@@>>>><@@AA:897??AAB:>9=??48:?@??AA<A@@@CC@BB=@@@9=A;:9,5;<8====@)9:<999@?>>9960:>>00+00(0/73;6::=;;33.36==?6<BB>@ACB:;;C@@@CCBBBCCBBBBBB????>>?B@=A5879B???A??
@ATNG8:03957:02776
GATGGTAGTCGTGTGAGAGTCTGCCCAGAAGATCAGGAACTCTAGGAAGAATTCAGATTCTTAACACGAGAGTAAACGTAAAAAGAAGGTTTTACAAGACTCACGTTAACAATATTGCAGCAGTACGCACACAATCGAAGCGCAGTAAGGATGGCTAGTGTAACTAGCAAGAATACCACGAAGCAAGAAAAAAGAAGTACGCTATTAACTATTAACGTACCTGTCTCTTCCGAAACGAATGAGTACCTCTCAGACGCTCGTCCATCGTTCCTTCTGAGTCT
+
<<==8;:::<9566<;?;;999555)5669BA==65058999<55.468<.904<<@A?BC>C>A@>>@@=::9:1///////$/;27)///&///)/::::=433-3-33-388-3333:=?<==ABACDA@=B@A@<;;;ABABC=@9@00*0;79=9<D?AA@BBB?BA?BBB>A@00,///0//////$/;6=?@ABAA<=7:49>@@<@<?>BBB@B@@@@<;5;5:?B<B:949?<<<7828>?AAB>>@BBBB>=:>@@@@<@:>18888;@@>
@ATNG8:03959:02763
GATGGTAGTATCTGCACACTCTGTCCAGAAGATCAGGAACTCTAGAAGAATTCAGATTTTTAACACGAGAGTAAACGTAAAAAGAAGGTTTTACAAGACTCACGTTAACAATATTGCAGCAGTACGCACACAATCGAAGCTCAGTAAGGATGGCTAGTGTAACTAGCAAGAATACCACGAAAGCAAGAAAAAGAAGTACGCTATTAACTATTAACGTACCTGTCTCTTCCGAAACGAATGAGTACTGTATCTATGTGTGCGCTACCATCGTTCCTTCTGAGTCT
+
@@@B:>BDBBBCCBBBGCCCCCBBB@DAC?DDBBBB?B?BBCAAAB?AA?A?BBBBBBBB2A>ABBBBBBBBBB=@@>>@>@0@B>B4;::6;CDACAAACDECC@C@BB@BCD8:9BCCCDDBCBCBCCCC?CCCC=CBDCBBBB>B?B??>@CCCCCCC@BBB??>?BB@BBE?AA99929>>;:::99(9>;D;;;@@@@@;?;?AAA<@<@@BBB?CBBBBBB>B>BB?9?9948@@ABBBBBBCBC>>>ACCBBA????A<ABAAC<A7:59?<<<<>>
@ATNG8:03966:02798
GATGGTAGGCACTGCGCACACATCCCAGAAGATCAGGAACTCTAGAAGAATTCAGATTTTTAACACGAGAGTAAACGTAAAAAGAAGGTTTTACAAGACTCACGTTAACAATATTGCAGCAGTACGCACACAATCGAAGCGCAGTAAGGATGGCTAGTGTAACTAGCAAGAATACCACGAAAGCAAGAAAAAGAAGTACGCTATTAACTATTAACGTACCTGTCTCTTCCGAAACGAATGAGTACACATCGTCGTGTCGTGCTACCATCGTTCCTTCTGAGTCT
+
AA;;549>3>B;;9;@ABACACBBC=CB@=BBBBBA?B:;;CCCBB?BF@D@BBBAA@@@+?8BBCBBCBBAAA<<<@BCCC5CDAC>BBB7BBB>AAABABBBB>A?@@=@AA=AABBBBCCBDFDFCC@@>@@@@=??BBDCCB?B?B;;8;DBBBBBC@CCBBBB?BF>:::3:::99+7;;155555$26396;;<9>>><@8>>@@7;5;=@@@=AAA??@C=@>ABE>CBB>???BAABCBAABB?BBBBBBCBAAAAA>A???A?B?B?BBBA>>>A
@ATNG8:03967:02777
GATGGTAGCGCGACGAGCGTAGACCCAGAAGATCAGGAACTCTAGAAGAATTCAGATTTTTAACACGAGAGTAAACGTAAAAAGAAGGTTTTACAAGACTCACGTTAACAATATTGCAGCAGTACGCACACAATCGAAGCGCAGTAAGGATGGCTAGTGTAACTAACAAGAATACCACGAAAGCAAGAAAAAGAAGTACGCTATTAACTATTAACGTACCTGTCTCTTCCGAAACGAATGAGTACGATGAGATCTCGTGTGCTACCATCGTTCCTTCTGAGTCT
+
;=>D@CBBBBBCCDDCBBCCDD???<@CC@CCBCCB?B<@@BBBBB>BB>B?BBB???>?2@=ABBBBBBBBCC=CCBBBBB2BB<A5;;;.<CB?AA@@BBBBB@D@CC@BBB=????@CCCCBCCCCCBA?BCCC?AABBCBBB<A<@@@<@CBCACDC?BAA>BC@BB?BCE?CB;::8:@@>=@???.?B?BBCCABCDC?B?BAAA9>9>@AAA@CCCBBBB?B?BCC>C999:BBBBCCABABB>>;<:99?>=??@>>8999//(/595::<:=888
@ATNG8:03922:02844
GATGGTAGCGCATATCAGCGCAGCCCAGAAGATCAGGAACTCTAGAAGAATTCAGATTTTTAACACGAGAGTAAACGTAAAAAGAAGGTTTTACAAGACTCACGTTAACAATTTTGCAGCAGTACGCACACAATCGAAGCGCAGTAAGGATGGCTAGTGTAACTAGCAAGAATACCACGAAGCAAGAAAAAGAAGTACGCTATTAACTATTAACGTACCTGTCTCTTCCGAAACGATTAGTACCTCTCAGACGCTCGTCCTACCATCGTTCCTTCTGAGTCT
+
4444.444455>>AGBCB:;:;;9A9@AA::95=9>;@7;?<<=@@=@A9?<?9;;CECC5B=@@:::999::9)5@@>@@@+AA?B@CCC8CBB:;;CCC;<;B7;6;B<<>>15656;;<>===>>><<;?AA@B?AA@??>::29<@9999BBBB@?>;9994;;6;=<>>=6>887=>@?;??@?@.;=6=///>;>99*/).7872738:>?B:@;;?;;;@?<?@@900006:::>B>BB@BBBB==>@@???<:7795////(//6/6/8789;;
@ATNG8:03926:02840
GATGGTAGATATATGCACGCTCTACCAGAAGATCAGGAACTCTAGAAGAATTCAGATTTTTAACACGAGAGTAAACGTAAAAAGAAGGTTTTACAAGACTCACGTTAACAATATTGCAGCAGTACGCACACAATCGAAGCGCAGTAAGGATGGCTAGTGTAACTAGCAAGAATACCACGAAAGCAAGAAAAAGAAGTACGCTATTAACTATTAACGTACCTGTCTCTTCCGAAACGAATGAGTACGTGTGACGTACGTGAGCTACCATCGTTCCTTCTGAGTCT
+
CBEC@CCCAABDDCBBCBBBCC>CB@DAA>BCCCBB?B@BBBBBBB@BC@C@A@>>?CCC1C?DBCCBBBC@@@;@>CCFDD1BB=@29996;BDACCCBCEDCC?B@CC@CDD=@?@AACCCCCCDCCBBC@BBBB?AAAABBAA=B@CCC?CAAAAAAA?BBBAAB?BC>AB@<?A898*:==;:::::(9B@C;;;@@@BB:=:=BAA<@<??BBB?BCC@?@?;<8?>>9>::6:ABBCBBBBBBBBBCDDBBBB>>?BAB?B>>>C?C?C?CCAAAA>>
@ATNG8:03947:02841
GATGGTAGATATATGCACGCTCTACCAGAAGATCAGGAACTCTAGAAGAATTCAGATTTTTAACACGAGAGTAAACGTAAAAAGAAGGTTTTACAAGACTCACGTTAACAATATTGCAGCAGTACGCACACAATCGAAGCGCAGTAAGGATGGCTAGTGTAACTAGCAAGAATACCACGAAAGCAAGAAAAAGAATTACGCTATTAACTATTAACGTACCTGTCTCTTCCGAAACGAATGAGTACACATCGTCGTGTCGTGCTACCATCGTTCCTTCTGAGTCT
+
@@AB?CDDCBBBBCCCCCABACCCD<AAC?B@BB998:=??GCCBA<@A?C>@?>??@@@+?6?CBBBBBCAAC>A>AEDDD3BB?A6:::6;BC?CCCIBBBBB?B@BA>BBC?CC@@@BBBCCCCCBBBC@CBBB>A??????C>B?B:;:;BAABAAA@CFCBBB?BC@BBB799CAA8?9949@AAA3BA>>188>>>;;6;:>;;;8=8=>BBB>BBBABAA=?>?CC>ABA?;:9EBBBAABBCBABCCBCCFBAABBA>BBBDC@C?C?CCAAACB@
@ATNG8:03948:02811
GATGGTAGTGTCAGTGCGCGTCGTCCAGAAGATCAGGAACTCTAGAAGAATTCAGATTTTTAACACGAGAGTAAACGTAAAAAGAAGGTTTTACAAGACTCACGTTAACAATATTGCAGCAGTACGCACACAATCGAAGCGCGTAAGGATGGCTAGTGTAACTAGCAAGAATACCACGAAAGCAAGAAAAAGAAGTACGCTATTAACTATTAACGTACCTGTCTCTTCCGAAACGAATGAGTACGTGTGACGTACGTGAGCTACCATCGTTCCTTCTGAGTCT
+
BDBB?BCCCCCCCCCCCCCBBBCBB@BDD@DDDCAA?A?BABBBBB?AA=A?BCB=<<<<1<>BBCAAA@AACC=??@CDCC1B@=B2999.;EE@CBBBDEDCB?B@DC@BAB=BBBABB@BEDDCCCCBB?BCCC@C???ABB>CABAA=@DDCAAAA?BBBBBB>BB>>=><>>888*:?<:88888(8@:C>==AAA@@:=8===>:>8=@B?@;??@@?BB>B?BDC>C8979BBCCCCCBABBBBBBBBBCBAAABBC?B@@?A>B>A;A>??>>;;
@ATNG8:03954:02825
GATGGTAGCACACGAGATCTCATCGTACTCATTCGTTTCGGAAGAGACAGGTACGTTAATTGTTAATAGCGTACTTCTTTTTCTTGCTTTCGTGGTATTCTTGCTAGTTACACTAGCCATCCTTACTGCGCTTCGATTGTGTGCGTACTGCTGCAATATTGTTAACGTGAGTCTTGTAAAACCTTCTTTTTACGTTTACTCTCGTGTTAAAATCTGATTTCTTCTAGAGTTCCTGATCTTCTGGGTCTACGCTCGTCGCGCTACCATCGTTTCCTTCTGAGTCT
+
>=99=>;;==ACBB;<::==@B@ABBBBBB;9:;BBD?DD@B@;;;DBBB?BAB@?<??B@BB@C@???ADCBA@=?@AAA/?>:=>=>8?A@A=A==:??:??BABB?BBB@@???::9:4:4:::;;;;A<@@AA7;:==::;AAA=>>???@<@@A<@@8;69@?<<=>:;5;??AA6A:>98////(-6---(------4999+555&266;9993:=6;888>@A:>:;==:::)//::29==@???=>======;76:6///9991:1616<77----
@ATNG8:03958:02851
GATGGTAGGTGCACATGAGTGTATCCAGAAGATCAGGAACTCTAGAAGAATTCAGATTTTTAACACGAGAGTAAACGTAAAAAGAAGGTTTTACAAGACTCACGTTAACAATATTGCAGCAGTACGCACACAATCGAAGCGCAGTAAGGATGGCTAGTGTAACTAGCAAGAATACCACGAAAGCTGAAAAAGAAGTACGCTATTAACTATTAACGTACCTGTCTCTTCCGAAACGAATGAGTACCTCTCAGACGCTCGTCCTACCATCGTTCCTTCTGAGTCT
+
?>?@@CCC:C>?CDCCAAABBBBCC@CCC>AABAA@=@=@CCCBBB=@A6;6;BB;;;;;*;>@BCBCCCBA@@:@@AB@@@0AB>B?BCC:B@@<@;;;@B@BB?C@BE@BBB?BBBDCCBCCCCCCBBBB@BBBB@ABACDA999;?CBD@CFCBBDBC?CBAABB@BC?988:><899+9?=@BCCC3@@:8///=;::=6827;<;-6067@?A?B;;;;:@4;5;@A9@BA=@??CBBC@:::BBBBAAABCCCC?BB@6<;;;A=A>B@CBBBBBBB
@ATNG8:03925:02862
GATGGTAGTCTCAGATAGTCTATAGTACTCATTCGTTTCGGAAGAGACAGGTACGTTAATAGTTAATAGCGTACTTCTTTTTCTTGCTTTCGTGGTATTCTTGCTAGTTACACTAGCCATCCTTACTGCGCTTCGATTGTGTGCGTACTGCTTGCAATATTGTTAACGTGAGTCTTGTAAAACCTTCTTTTTACGTTTACTCTCGTGTTAAAAATCTGAATTCTTCTAGAGTTCCTGATCTTCTGGACAGAGTGTGCAGATACTACCATCGTTCCTTCTGAGTCT
+
/7//)/77;<556<;>AB;55<<5;:>:995505<<?6==<CACCBBC@@;>9<44.4.44;;6;00/<<;<<<<.44444$3;6;<=>5>855.5595:@=9:9A?B;ACCBCB@@;9943=;<<AAC@??9>@>B869AAB@?=<:....(-::387<;?<;;4:455:;;<=595555&549.55555$59777)///555<<99.5555$55455.569949444<<<8<7<<555<7<;=:=>CCCAABA9;9A@@@BBA@;=::9@;@=C;@?A>>999
@ATNG8:03958:02866
GATGGTAGTATCTGCACACTCTGTCCAGAAGATCAGGAACTCTAGAAGAATTCAGATTTTTAACACGAGAGTAAACGTAAAAAGAAGGTTTTACAAGACTCACGTTAACAATATTGCAGCAGTACGCACACAATCGAAGCGCAGTAAGGATTGCTAGTGTAACTAGCAAGAATACCACGAAAAGCAAGAAAAAAGAAGTACGCTATTAACTATTAACGTACCTGTCTCTTCCGAAACGAATGAGTACTACTCTCAGAGACACACTACCATCGTTCCTTCTGAGTCT
+
@?@C?CBBCDCDCBBBCCBCCCCBB?DCCBAAAB?@=@>BBCBBBC?AB>B@@??>>>>>2@?CBBABBCCBBB>>?@DEMH5BB>B=AA@9ADE@AABCDBBCE?B?BD@CCC=@?BBCBBBICCCC9:9D@B@AA>ABBBBC??=@?BB8<;;BBDCBB@C???BB>@@<??=9>>>===2=@@;=====>&=>:=;;;?@@AA;A;AB@@:>:=ABBB?BAAABCD@B?AFC>C8999ABBBBBAABBBBBBCDDBA?>AB???<??A;;5:5:4:=>::;BB
@ATNG8:03958:02869
GATGGTAGTGCGTGAGAGAGAGACCCAGAAGATCAGGAACTCTAGAAGAATTCAGATTTTTAACACGAGAGTAAACGTAAAAAGAAGGTTTTACAAGACTCACGTTAACAATATTGCAGCAGTACGCACACAATCGAAGCGCAGTAAGGATGGCTAGTGTAACTAGCAAGAATACCACGAAAGCAAGAAAAAGAAGTACGCTATTAACTATTAACGTACCTGTCTCTTCCGAAACGAATGAGTACGTGTGACGTACGTGAGCTACCATCGTTCCTTCTGAGTCT
+
?@@C@;6:CECCBBBCCCCBBBBCE?CBB?CGBBBA?BAECAAACC?@@=B?BABCCDDD+=7BAABBBBBAAB=@?AABBB2BA?C7;;;6;DF?EEE<;;BCC?C@DFADDD?BBBBBCBBDDGFCCCCB@BCBB@BBA@@@@A>B?BBB?BCCCCBBB?BBBAAA@CD@AAA<?>AAA<AA@@?????.?B?@???BA@??1618AAA;><>A@?@@AA@@@AA<?=?BB=BAA=::9?ACCCBAACAAADBBBCCCCCCBB?B???C=@=A<>>AA>>::
@ATNG8:03960:02893
GATGGTAGCGCATATCAGCGCAGCCCAGAAGATCAGGAACTCTAGAAGAATTCAGATTTTTAACACGAGAGTAAACGCAAAAAGAAGGTTTACAAGACTCACGTTAACAATATTGCAGCAGTACGCACACAATCGAAGCGCAGTAAGGATGGCTAGTGTAACTAGCAAGAATACCACGAAAGCAAGAAAAAGAAGTACGCTATTAACTATTAACGTACCTGTCTCTTCCGAAACGAATGAGTACTGCGTCTCACTCTCGCCTACCATCGTTCCTTCTGAGTCT
+
CCBB?C:69>CCCCCCCDDCGCBBB=ACCACBBCCC@C?BBCBBBA?BB?A?CBB?????1?@DCCBBCCDDDF>D>99999*:B=A5;;09><7;;;;?==A=:=@DD@CBC@BDEDDAA@BCEECCCCD@CABB@BBBAA@??=B?B???@CCCCDAB>BBBBAB>@?:@??8<<888*:>=9=>=??1?A>?888?A><9386:<==,/-/:AAAACBBBBCB?C@BBB<B@@=@CBGBAABBCCBAABCCCDBBCB?BDD@CAAAB?B@BADCCAAA@B
@ATNG8:03964:02866
GATGGTAGTATATCGCGTCGCTATCCAGAAGATCAGGAACTTCTAGAAGAATTCAGATTTTTAACACGTAGAGTAAACGTAAAAAGTATGGTTTTACAAGACTCACGTTAACAATATTGCAGCAGTACGCACACAATCGAAGCGCAGTAAGGATGCTAGTGTAACTAGCAAGAATACCACGAAAGCAAGAAAAGAAGTACCGCTATTAACTATTAACGTACCTGTCTCTTCCGAAACGAATGAGTACACATCGTCGTGTCGTGCTACCATCGTTCCTTCTGAGTCT
+
99?<8<ABAA;55555555<==>==8<<<0555<//)/)--(----507:484:8888888'8283333444544<24//////$///;;:;;;.955049;9566666:6792///)////44<<<<<<9==00+00//)5499;4557<7<666>>?===?:////0/)//393303999=6<9933333&/5(----(-7933.2,288=05055;<<966554493939;;2844.433344;==444::===<<;<55499923333318286;<BB====
@ATNG8:03964:02902
GATGGTAGATACTCGCTGATACACCCAGAAGATCAGGAACTCTAGAAGAATTCAGATTTTTAACACGAGAGTAAACGTAAAAAGAAGGTTTTACAAGACTCACGTTAACAATATTGCAGCAGTACGCACACAATCGAAGCGCAGTAAGGATGGCTAGTGTAACTAGCAAGAATACCACGAAAGCAAGAAAAAGAAGTACGCTATTAACTATTAACGTACCTGTCTCTTCCGAAACGAATGAGTACACATCGTCGTGTCGTGCTACCATCGTTCCTTCTGAGTCT
+
:69C<CECCABBCCCBBBFBBBCCE=BBB?BCAB:97:<?BBCCCC?CC?B?BBBBBBBB3B@BCC???CBBAD4<6;;;;;*;A<@4::9&5<A:A?BCCCCBA=A?::7;DD>BABBCCDCCDDCDDBCC?CA??<>>==??AB?B@C;;8;AAAABBC8::C@?????:?@@4:9>>>89:9196665'595:6;9<<<;<8=:>@AA=A<@@DED@CAC@BBB>B>BBC=BDB?AAAAABBBBBBBBBACCCBBBABBBBH@B???B@B@C?AAACB>>>
@ATNG8:03967:02866
GATGGTAGCATCATGCATATCTCACAGAAGATCAGGACTCTAGAAGAATTCAGATTTTTAACACGAGAGTAAACGTAAAAAGAAGGTTTTACAAGACTCACGTTAACAATATTGCAGCAGTACGCACACAATCGAAGCGCAGTAAGGATGGCTAGTGTAACTAGCAAGAATACCACGAAAGCAAGAAAAAGAAGTACGCTATTAACTATTAACGTACCTGTCTCTTCCGAAACGAATGAGTACGTGTGCGACGTGTCTCCTACCATCGTTCCTTCTGAGTCT
+
B<@A;?@C?BCCDBBBBBA@@CC=BBBB?BBCCFC?BBBBBBBB@BB?B?BB>>?CCC+=8@@@BBBBBBBD=B>DDDDD5EC@B5;;;.;BD?;=;CCCDBB>B@DD@CAA@CDCABBCCCIGFBBBBC@DBBB@CBA@@A997;@CCE@CBBBCCAA9::BCBB?BB?BCC?BBAAA589B?CCCCC2CD?@;;;==AAA=A<;;;;:=8=A@@@=@A@@@AA:;=;==5=00-0@@@BBB?@@BBBBCCBBB@@@B<;;;:>A89:8:?B?BBB@@@AB
@ATNG8:03920:02944
GATGGTAGCTCGCTGATGATATCTCCAGAAGATCAGGAACTCTAGAAGAATTCAGATTTTTAACACGAGAGTAAACGTAAAAAGAAGGTTTTACAAGACTCACGTTAACAATATTGCAGCAGTACGCACACAATCGAAGCGCAGTAAGGATGGCTAGTGTAACTAGCAAGAATACCACGAAAGCAAGAAAAAGAAGTACGCTATTAACTATTAACGTACCTGTCTCTTCCGAAACGAATGAGTACACACTCTCATATGACACTACCATCGTTCCTTCTGAGTCT
+
@BCD@CCCDDBB=CCC;;;CCCDA@?ACC@BBBC:96:=AACBCDD?AB>B@BA?;;;;;.<?@@BBBBBBBBD@??@@@@@0@B>B5;;;.;EE@CCBCCCCCD?C@CC@CCC;@>CDDCCCCCCCCCBBB?AB??<@BBBCBCB?B?B@@=@BBBBBBC?ABBDDC?BB?AA@=?@999,9<>:98888(5=7=688A???A<>;>???;>;>>BCC@A@@BABD@E?AA@:@@@?BBCBBBBBCBBBABB@@@@BBBBBBAB?A?@?D?C?B>BBBBB?@@
@ATNG8:03921:02929
GATGGTAGCTCTGCTCTGACTCTCGTACTCATTCGTTTCGGAAGAGACAGGTACGTTTAATAGTTAATAGCTGTAACTTCTTTTTTCTTTGCTTTCGTGGTATTCTTGCTAGTTACACTAGCCATCCTTACTGCGCTTCGATTGTGTGCGTACTGCTGCAATATTGTTAACGTGAGATCTTGTAAAACCTTCTTTTACGTTTAACTCTCGTGTTAAAATCTGAATTCTTCTAGAGTTCCTGATCTTCTGGGTCTACGCTCGTCGCGCTACCATCGTTCCTTCTGAGTCT
+
9<9>=99>45559@99:BBBBBAA@<<<<<540455>4>=24.44555;;9<<:999)/)////)5.55555555.4:5::<:::$444(4444)489:5:4/)/8)///68:7;<<;;:A<<>?A6:6<A@@BCCD@BBBB?BBBBCBA@@BBAAAAA@<A@@<@@<@9?:;:<<<00/://555&55:55555&59999)/)//5<;5559.555&5><5515.554;>:??<<8;9;;;A=@:;999,9>?@>?A@@@@AAA::9@@=@???C@C@G999BB@@99
@ATNG8:03926:02921
GATGGTAGGACGAGCGTCTGAGAGGTACTCATTCGTTTCGGAAGAGACAGGTACGTTAATAGTTAATAGCGTACTTCTTTTTCTTGCTTTCGTGGTATTCTTGCTAGTTACACTAGCCATCCTTACTGCGCTTCGATTGTGTGCGTACTGCTGCAATATTGTTAACGTGAGTCTTGTAAAACCTTCTTTTACGTTTACTCTCGTGTTAAAAATCTGAATTCTTCTAGAGTTCCTGATCTTCTGGTGTCTGATCTGTATCACTACCATCGTTCCTTCTTAGTCT
+
<55G:BAA=AC@;:;DCBAABCCD@CDCCCBB=A@@@<@F?B?BBBDDDD?DGEBB@C@CBB@@D@DDCCCBBAB;::999'9@<AACC>CCBB?BBB>BB9:9BCBC@CCDDCCCC@CCB>A>AC@@@BBB?CCBB@CBBACBAABBBBBABAB>BBB@?><?=??AAABCBC?BDCCC;C>C;;;:;-;BAA@>ACBCCCBBBB=@@@@0@@@ACAC@CC@BBBBBBB@C@CCBCBB<@@B?BCCBBCBBCCBCCCCCCCCD?B?@@C@C@B>BB<@@B?>
@ATNG8:03929:02910
GATGGTAGTGTGTCTCTGAGAGTAGTACTCATTCGTTTCGGAAGAGACAGGTACGTTAATAGTTAATAGCGTACTTCTTTTTCTTGCTTTCGTGGTATTCTTGCTAGTTACACTAGCCATCCTTACTGCGCTTCGATTGTGTGCGTACTGCTGCAATATTGTTAACGTGAGTCTTGTAAAACCTTCTTTTTACGTTTACTCTCGTGTTAAAAATCTGAATTCTTCTAGAGTTCCTGATCTTCTGGAGATATCATCAGCGAGCTACCATCGTTCCTTCTGAGTCT
+
A@BC@DBBBDBBBCGCABACBCCBBBBCABAB>AABC;CC?C?CCCBBBD=BBCED@C@BBBC@EAECCCCCCCC?BBBBB1BB?BBCB=BCBA=A;;4:B;@?@CBC@CDDDCBBB@DCC?B?BDCCCBBB?BBDD@FAA@AADCCCCBBACCD?C@@=AD?C?BACCBBB@@>@CCCC9@;@;9:9:9*;@>@C>CCCCCCCBBB@DFFD2CBBCD@C@BB@BCCBBBB?B@BBBBBD?CBC@BBBBBCDCC@BCECAAACCC?BAAAC?C?B=@?CBBA@@
@ATNG8:03930:02947
GATGGTAGTCTCAGATAGTCTATAGTACTCATTCGTTTCGGAAGAGACAGGTACGTTAATAGTTAATAGCGTACTTCTTTTTCTTGCTTTCGTGGTATTCTTGCTAGTTACACTAGCCATCCTTACTGCGCTTCGATTGTGTGCGTACTGCTGCAATATTGTTAACGTGAGTCTTGTAAAACCTTCTTTTTACGTTTACTCTCGTGTTAAAAATCTGAATTCTTCTAGAGTTCCTGATCTTCTGGTCTACTACACTGTACTCTACCATCGTTCCTTCTGAGTCT
+
ABB@7<556=>CCCFCCC:;;BBBBBAAAA@@<@BBC>DCAG@CCBCCCE?CCBBC6;6;@>?;A=<;;BBBBCC>@?CCC3BB<??AA<A@BB@CBB>BC=;;;CCD@BBBBBBAB@BBB@C?CCFBBBCB@BCBC>BAA@AAC;;<@@;;;?A@DCDABB=@;@9;;@=??B59;@>@3A;A>AAAAA0A;;;C7<;BBBBBA@@=A@A@0@@@@C@B?CD:;;@BB@@=@?AA?A@B?B:;7;@@@ACCCBBABBCBBB@AA?@<;;@=@?D?DBBB::;B
@ATNG8:03930:02957
GATGGTAGCGCATATCAGCGCAGCCCAGAAGATCAGGAACTCTAGAAGAATTCAGATTTTTAACACGAGAGTAAACGTAAAAAGAAGGTTTTACAAGACTCACGTTAACAATATTGCAGCAGTACGCACACAATCGAAGCGCAGTAAGGATGGCTAGTGTAACTAGCAAGAATACCACGAAAGCAAGAAAAAGAAGTACGCTATTAACTATTAACGTACCTGTCTCTTCCGAAAGAATGAGTACTGCGTCTCACTCTCGCCTACCATCGTTCCTTCTGAGTCT
+
ABBB@CA@A@GCCCCEBCBBBCCCC>CBB?BCCC@@>@@CCCAAAA?AA>A>BBCCCCCC1C@CCCCCCCCCCC>B@@@BB@0BB@C@CGG9BBB@DCBBBBBCB?C@BB?>?><??BCCCCCCBBBCBBCD@AAAD?BBBBCBAB@IBCBB>BCCDCCCC@AABBBB<>>9>?>:??998+998199989(3><?889BB@BB<?;????5:5::A@C@BBBBAAA6:4;@@8@B?BBCBBBBABBCCDCCBBACAABD@CCE@B::9C?B?C@BBCBBAAA
@ATNG8:03932:02917
GATGGTAGCTCACGTACGTCACACGTACTCATTCGTTTCGGAAGAGACAGGTACGTTAATAGTTAATAGCGTACTTCTTTTTCTTGCTTTCGTGGTATTCTTGCTAGTTACACTAGCCATCCTTACTGCGCTTCGATTGTGTGCGTACTGCTGCAATATTGTTAACGTGAGTCTTGTAAAACCTTCTTTTTACGTTTACTCTCGTGTAAAAATCTGAATTCTTCTAGAGTTCCTATCTTCTGGGGATGTGTGCGCAGTGCCTACCATCGTTCCTTCTGAGTCT
+
;<=B@DBBBCDBBABGDCCCBBBBCCCCCCCC@BCDD9DD?D?BCCCCAA>@ACCC?C?C??B?C>A@@BBBBBB>BBBBB3BB?BBBC=ABCC?CBB>?@9><>BBC@CB>>A???;AAA7>9>>;;;AAA:>>==8><>>==>@A@@@BA@::8;@@<AA=A;??@AAAA<<6=;;;;1;:A;===<<+;>6660666///73-//>>;)889:=:>4>@:@=8<///5:7<=ABB8=;667-6//-;--/89:8888;A@@9==>9;6=49///;;=@B@
@ATNG8:03935:02936
GATGGTAGATACTCGCTGATACACCCAGAAGATCAGGAACTCTAGAAGAATTCAGATTTTTTAACACGAGAGTAAACGTAAAAAGAAGGTTTTACAAGACTCACGTTAACAATATTGCAGCAGTACGCACACAATCGAAGCGCAGTAAGGATGGCTAGTGTAACTAGCAAGAATACCACGAAAGCAAGAAAATGAAGTACGCTATTAACTATTAACGTACCTGTCTCTTCCGAAACGAATGAGTACATAGATATACGTATAGCTACCATCGTTCCTTTCTGAGTCT
+
<9;C?CCCDDBBBCCCCBCCCCCCC=BBB>AACDBB>A>BBB@@BA>BB>B>BA?777779$7;ADCABBCCB@@9??BBDDD2CD>C5;;;-;BB<AA@BCDCBB?B?CDACCC?AABBBBBBCCCCCBBBB?BECC<@@BBBBBB>B=A??<?DBBAAAA?BBABBB?BB?BBC?AA999,8<;<9:;;/::?<;??AB?BBA@A<@@00-0?@@@AA<@BBCBBB>A>ACC>DAA?ABBCCCBBA>??CCA>>?AA@@@A@>>8<;<;;6;/66-8=<<:888
@ATNG8:03942:02910
GATGGTAGTGTCATATGAGAGTGTGTACTCATTCGTTTCGGAAGAGACAGGTACGTTAATAGTTAATAGCGTACTTCTTTTTCTTTGCTTTCGTGGTATTCTTGCTAGTTACACTAGCCATCCTTACTGCGCTTCGATTGTGTGCGTACTGCTGCAATATTGTTAACGTGAGTCTTGTAAAACCTTCTTTTTTACGTTTACTCTCGTGTTAAAAATCTGAATTCTTCTAGAGTTCCTGATCTTCTGGGATGTGTGCGCAGTGCCTACCATCGTTCCTTCTGAGTCT
+
CCCC?CCCCBBBCDGCCDCBCCCCCDCDCB@@=@AAC<CC>B>BBDICCC@BABA@<?8?BAB6:8;;;>@00/?699;;?+;9:3<=@?8@BBB@BDC>BC?AACCCC?CFCCCCCC@BBB@C@BCABACCB>BCCC@CCCCDCCCBBBBBCDBB?@@@?AA>A?ABC<;;CCC@GDDDD;@=@;;;;;;;%;ACCD?F;;;BBCBBB>BBBB2BBBCC@B@BC@A@@;;;B>B@CBBBBA=A;;;/;;;;;BBBCCCBBAGBBBB@BCBBB@B@D?BBDCCB;:
@ATNG8:03942:02927
GATGGTAGGTGCACATGAGTGTATCCAGAAGATCAGGAACTCTAGAAGAATTCAGATTTTTAACACGAGAGTAAACGTAAAAAGAAGGTTTTACAAGACTCACGTTAACAATATTGCAGCAGTACGCACACAATCGAAGCGCAGTAAGGATGGCTAGTGTAACTAGCAAGAATACACGAAAGCAAGAAAAAGAAGTACGCTATTAACTATTAACGTACCTGTCTCTTCCGAAACGAATGAGTACGATGAGATCTCGTGTGCTACCATCGTTCCTTCTGAGTCT
+
456?8<AC<;99BBCCBBBBCBBBC?BBB@CBCCAA5:5:::;BBB?BB>B@CCBCBCDC3C@AAABBBCBA@A8@;99555$5>4=8999+9=:5;>BA?BB::99=@@@BBB?AAABCCCCCCCCCCCCF@C@@@>AAA@ABAA=A?A<<7;BBBAAAB?:::@@?@CC@DBA@@:99,9>><ABBBC3@A=A898ABBBA:>:@CBB7;7;?DBC@B@@BB00,0+088,8<:6000???BBBBBB@A@CBBB@?;>>>??<>>>AB?@8=5::=>>@??
@ATNG8:03942:02937
GATGGTAGTACATGATAGACGACACCAGAAGATCAGGAACTCTAGAAGAATTCAGATTTTTAACACGAGAGTAAACGTAAAAAGAAGGTTTTACAAGACTCACGTTAACAATATTGCAGCAGTACGCACACAATCGAAGCGCAGTAAGGATGGCTAGTGTAACTAGCAAGAATACCACGAAAGCAAGAAAAAGAAGTGCGCTATTAACTATTAACGTACCTGTCTCTTCCGAAACGAATGAGTACGATGAGAGAGCTCTCTCTACCATCGTTCCTTCTGAGTCT
+
BBBC?BCCCGBBABBCCBBC@@ABB@HDDBBBBBBB?C@BBDBBAB>BB>A>@CC@@@A@0A=BCCCCCCCDCC>CB@@@@@1@B?D=AAA;ACG@DBCBCCCCB?B?BC?BAA?AABBBCBBBDDDD@CCC@CDAA>ABBB@@@B?B@C@@>@CBCBBBD@DDDBAA>?>9?AA;>>999+9<<999999(7>9?CBBBB>@@:>:>@BB:>:=ACBB?B@@@@AA=A>BFE>CCB?BCCCBBBABABBBBBBBABB>>>=<<;;A@@@B?C=@=ABB<==BB
@ATNG8:03944:02945
GATGGTAGAGTATCATGTGTATCTCCAGAAGATCAGGAACTCTAGAAGAATTCAGATTTTTAACACGTGAGTAAACGTAAAAAGAAGGTTTTACAAGACTCACGTTAACAATATTGCAGCAGTACGCACACAATCGAAGCGCAGTAAGGATGGCTAGTGTAACTAGCAAGAATACCACGAAAGCAAGAAAAAGAAGTACGCTATTAACTATTAACGTACCTGTCTCTTCCGAAACGAATGAGTACTGTATCTATGTGTGCGCTACCATCGTTCCTTCTGAGTCT
+
777@<@@BCCCDDFBCBBBBB@@AC>B;;7;ABB;;7;?AACCBDC?BC@C@BA@99999*;>CCGCCBCCBAB<A@BBBBB2BD>@4;;;6;BC@CDCCBABAA?A@BB?BBB>BABCDCCCBBCCBBBBC@CBBB@CAA@BCCC5:69;;5;B@@@AAC?CBCBBB>BB@BBB;>>888*:@@<BCCDC3CA<@888??>AD3817=77/706>BCBABBBAABB>B?AAB=ABB@?@?B???DDBBBB????@A@AAB???B?B>?;?;?>>188>=<<>>
@ATNG8:03945:02918
GATGGTAGTGATACAGATCAGACACCAGAAGATCAGGAACTCTAGAAGAATTCAGATTTTTAACACGAGAGTAAACGTAAAAAGAAGGTTTTACAAGACTCACGTTAACAATATTGCAGCAGTACGCACACAATCGAAGCGCAGTAAGGATGGCTAGTGTAACTAGCAAGAATACCACGAAAGCAAGAAAAAGAAGTACGCTATTAACTATTAACGTACCTGTCTCTTCCGAAACGAATGAGTACGATGAGATCTCGTGTGCTACCATCGTTCCTTCTGAGTCT
+
CBBC@DDCABBDDDCCCBBBDDDBB>BCC@BBBCBB?B@BCBBAAC?CC?C>A@BBBBBB+B?CCC???EEBBB=>AABBBB5BA?B7;;;7;EFBCACAECCBD?D@CC?BBB?BB@@BCCBBBCCCCBBB?BABB?BABABBBB>B?BBB@BCCC@@@B?CCBBB@>BB>BBB>@@===7?@@;<<<>>.:>;A887AAAAA;><>???7:7:ABBB@BCA@@@@>@>ACC>GAA>ABBBBBBABBCBA@;A::8AA=<>>@@<@@?@?=B=B<>>>:::::
@ATNG8:03946:02932
GATGGTAGGTGCACATGAGTGTATCCAGAAGATCAGGAACTCTAGAAGAATTCAGATTTTTAACACGAGAGTAAACTAAAAAGAAGGTTTACAAGACTCACGTTAACAATATTGCAGCAGTACGCACACAATCGAAGCGCAGTAAGGATGGCTAGTGTAACTAGCAAGAATACCACGAAAGCAAGAAAAAGAAGTACGCTATTAACTATTAACGTACCTGTCTCTTCCGAAACGAATGAGTACTGCGTCTCACTCTCTCCTACATCGTTCCTTCTGAGTCT
+
@@AC@DBC?BCBCCCCCBBBCCCBB?BCC@A?@@983:=AACCBBB@CC?A=@BB99999*;;@CCICCCCBBC>BBBBBC5A@<@29:,;@@=ABBBCCCDC?D=BB<@@B?BBBBCBBCDCCCCCCCB?BBBB@B@@@>>>A=@?B??=@CBBCBBB>@ACBBB@BB?ABA8==888*:><:==>>>/>D<@888>>===8=9=>=>0808=AAA?DCDCCCC?A>ABB<@::5:@?A@BBBBBBCBCCCCCDDDAA>ACBBBCCC@C?C@CCBBBAAA
@ATNG8:03947:02933
GATGGTAGCGCACACATAGATACAGTACTCATTCGTTTCGGAAGAGACAGGTACGTTAATAGTTAATAGCGTACTTCTTTTCTTGCTTTCGTGGTATTCTTGCTAGTTACACTAGCCATCCTTACTGCGCTTCGATTGTGTGCGTACTGCTGCAATATTGTTAACTGAGTCTTGTAAAACCTTCTTTTTTACGTTTACTCTCGTGTTAAAAATCTGAATTCTTCTAGAGTTCCTGATCTTCTGGATAGCGACGCGATATACTACCATCGTTCCTTCTGAGTCT
+
BCAB?BAA@DCDCBBCCCCCCCCCCCBBBDBA<??>>:@@=@>BDCCCCC?DCBBB?B?BBAA?D@BBAA@ABFC<99993;@?AAAA>ABBB?C:949@>@?@CBC@BDDCCCBB?CCC?C?CCCCCAAB@CCCC@CCCA@@AACBCBBBBBC@BCD@@@>@?CCCCCCDE@B@@@@8@=?;888888%9@===-00=00/;::;8>A@@+<88=A<A<77/7AA=>>>=A7;:BCA@7;;A<AC@B@@@CCACAAACCCAAA?AAABD>B>B:>;??>>>>
@ATNG8:03948:02932
GATGGTAGCGCACACATAGATACAGTACTCATTCGTTTCGGAAGAGACAGGTACGTTAATAGTTAATAGCGTACTTCTTTTTCTTGCTTTCGTGGTATTCTTGCTAGTTACACTAGCCATCCTTACTGCGCTTCGATTGTGTGCGTACTGCTGCAATATTGTTAACGTGAGTCTTGTAAAACCTTCTTTTACGTTTACTCTCGTGTTAAAAATCTGAATTCTTCTAGAGTTCCTGATCTTCTGGTCTACTCACTGTACTCTAATCGTTCCTTCTGAGTCT
+
CCAA?ABBBDCBBBEDDCCCDCCCBBCCCBCC@BBBB>BD@D?EBBBCCC?CDBBB?A@CCAA=B?DDCB@@@DD=>???>0?B>BBCD=BBBA>AA@;AD>ABBCCC?CEEDDDDD@DCC=B?CDCCCCCC@CCCD?CCCCCCCCBBBBBBCBB?BBB?BD?C?BABCBCBCC=@9999*9=?;::99*;A@BD>CCCCCCCBBB@DDDD2BBBCDAB@BC@CBCCCAA>A?BBBBBC?B@B?BCCCCDDBBBCCCBBBBE?CCAB?B?C?ABCBBA??
@ATNG8:03949:02930
GATGGTAGCTCTGCTCTGACTCTCGTACTCATTCGTTTCGGAAGAGACAGGTACGTTAATAGTTAATAGCTGTACTTCTTTTTCTTGCTTTCGTGGTATTCTTGCTAGTTACACTAGCCATCCTTACTGCGCTTCGATTGTGTGCGTACTGCTGCAATATTGTTAACGTGAGTCTTGTAAAACCTTCTTTTTACGTTTACTCTCGTGTTAAAAATCTGAATTCTTCTAGAGTTCCTGATCTTCTGGGTCTACGCTCGTCGCGCTACCATCGTTCCTTCTGACGTCT
+
=A@@5:=@566@CCCBAAACA@@BA<:?;0//)////(/=8=8=A@BBAA=A>B>=5727///)/4777555=94405=>>>+;:38444)44493998544.43388:5;<;545;;7;;?9@5::9;955929B9:49B@@@@=@<995:::77-444.38287;:@@@;99;)/////&/)/299;<<+<<=>?266<9995559.4444$4449;7;:>>:;;;=<;;7;7<;565:5:355)55955:==::<<<555;<=7555358=7848:9///866
@ATNG8:03950:02914
GATGGTAGAGTATCATGTGTATCTCCAGAAGATCAGGAACTCTAGAAGAATTCAGATTTTTAACACGAGAGTAAACGTAAAAAGAAGGTTTACAAGACTCACGTTAACAATATTGCAGCAGTACGCACACAATCGAAGCGCAGTAAGGATGGCTAGTGTAACTAGCAAGAATACCACGAAGCAAGAAAAAAGAAGTACGCTATTAACTATTAACGTACCTGTCTCTTCCGAAACGAATGAGTACGAGAGAGCACACGTGTCTACCATCGTTCCTTCTGAGTCT
+
/777799:=;;;=@CCBBB:99?AB@C>>9===>>>7<7;:::=<<7;;;?<@CDCCCDC0A=AB<;:A@:;9;0:;=@@@@(9:.9.94,444.48::;A?@B?B?BB?BBB<>?98;CDBBBCCCCCCC?BB@@=?@B@@AAA;<8<00+0;;7>;>B@A??B::37>9<>><??781333,3;;7;7%7<4:8<>?AA==:=8<<<96;488>00*0>>=A@A=@;??>8=9949??AAC?>=BBBBBBBBBBBAAAA??;<=0//>9>;A,88?>;;>>
@ATNG8:03954:02950
GATGGTAGGACGAGCGTCTGAGAGGTACTCATTCGTTTCGGAAGAGACAGGTACGTTAATAGTTAATAGCGTACTTCTTTTTCTTGCTTTCGTGGTATTCTTGTTAGTTACACTAGCCATCCTTACTGCGCTTCGATTGTGTGCGTACTGCTGCAATATTGTTAACGTGAGTCTTGTAAAACCTTCTTTTTACGTTTACTCTCGTGTTAAAAATCTGAATTCTTCTAGAGTTCCTGATCTTCTGGGCAGACTCTCACACGCCTACCATCGTTCCTTCTGAGTCT
+
@;AB9<<C:@??;<55556=<ABC@DBCBFAA9;;@D=BD?B@BBCCDEEACCCBB?B@JFBB@C@EBBBBA@@B=@@DED5BB@BBDC?@AAB>BBC?BB?BA?ABD@CBBFBBBB@BAB?B?BBBBBBBB?BBBC?CBBBCAA@CAA@CAAAB?BAA@@@>A@BBBA@@BBC>BBCCC9B?A5;;A@A,@ABBB=BAA@ABB:69;C?DD1BA?@@@C?BD=;;;;;:A=@=A>;000+00<<+0;ABB;:;@>==?9929=>:999@@=@4969>??:::@
@ATNG8:03955:02924
GATGGTAGAGAGACTGTAGCGCACCCAGAAGATCAGGAACTCTAGAAGAATTCAGATTTTTAACACGAGAGTAAACGTAAAAAGAAGGTTTTACAAGACTCACGTTAACAATATTGCAGCAGTACGCACACAATCGAAGCGCAGTAAGGATGGCTAGTGTAACTAGCAAGAATACCACGAAAGCAAGAAAAAAGAAGTACGCTATTAACTATTAACGTACCTGTCTCTTCCGAAACGAATGAGTACGATGAGATCTCGTGTGCTACCATCGTTCCTTCTGAGTCT
+
@==D@CBBBCDCCCBDCDCDBBBBB=BCC@BAAC??=@ADA@@AAC?BB>B>BBA@ABAB2A?BBBAABDBBBB>BBCCCCC5BB>B@CCC<CIFBFBBBCCC;:8;?BB@CCC9:;BBCCEEDDDD9;;CC@CBBB?BAABBBBA=A=A::6;BABBDBC@BBBBBB?BB?>>?<@@???8?@<:;;;;;;&:=:8889;=>>A<>;>B>>;>;?;@@B?BBB???C?B@ABC>CAA>ABBBBBBBBBBBAAA>>>@?;<///997<<@AA<B=B<==>;;;=?
@ATNG8:03955:02954
GATGGTAGTGCGTGAGAGAGAGACCCAGAAGATCAGGAACTCTAGAAGAATTCAGATTTTTAACACGAGAGTAAACGTAAAAAGAAGGTTTTACAAGACTCACGTTAACAATATTGCAGCAGTACGCACACAATCGAAGCGCAGTAAGGATGGCTAGTGTAACTAGCAAGAATACCACGAAAGCAAGAAAAAAGAAGTACGCTATTAACTATTAACGTACCTGTCTCTTCCGAAACGAATGAGTACGAGAGAGCACACGTGTCTACCATCGTTCCTTCTGAGTCT
+
@@@A8?@A>@@@;;<A<AFFDFCCC=;;;>?ACB?@=@?BACB?@@A??<??BAB?>==?'84:::@;@A@AA@8=<<9944$4<7<.555&555.556:@C@=A6;4:@9?BB=@@??@@BBBC;;;;@@@@CBAB@C;::??@@;A=A<;4;@?::9=>>AAAB@A<?><88939:?AA=??>;?BAAAB'994665779:794;5886><A=<<BEG?B@@@@AA?B>AAC>C::9:CCCCBBAAAAA@@@@::9?A<>=<560577<C?B?B?CA?;;=A8
@ATNG8:03956:02947
GATGTAGAGAGACTGTAGCGCACCCAGAAATCAGGAACTCTAGAAGAATTCAGATTTTTAACACGAGAGTAAACGTAAAAAGAAGGTTTTACAAGACTCACGTTAACAATATTGCAGCAGTACGCACACAATCGAAGCGCAGTAAGGATGGCTAGTGTAACTAGCAAGAATACCACGAAAAGCAAGAAAAAGAAGTACGACTATTTAACTATTAACGTACCTGTCTACTTCCGAAACGAATGAGTACGTGTGCGACGTGTCTCCTACCATCGTTCCTTCTGAGTCT
+
@BBCHDDBBBCCCBCBBBAAA?@?<@CCC=CCA@>@>AAB@AAB?BB=?=>AA??@?@2@?BBCDA@@BCCC>BA<<<<<.;<:=0787)8::4;=;;:?=<=<@=??<>>>6;;@====9@=///==<@9>>>B:====;;;@<A<@>A<ADD@@@>><>AAAAA<6637>=9==7778)8<<9:;:;;*:>:888=@;::898)87<:88184;>>AA=A=:7///=9>9==@68885:<=>888>:::<>=<::;;;;AA<>>H=B888=:=<A=AE;;;;;;
@ATNG8:03959:02952
GATAGTGCGTGAGAGAGAGACCCAGAAGATCAGGAACTCTAGAAGAATTCAGATTTTTAACACGAGAGTAAACGTAAAAAGAAGGTTTTACAAGACTCACGTTAACAATATTGCAGCAGTACGCACACAATCGAAGCGCAGTAAGGATGGCTAGTGTAACTAGCAAGAATACCACGAAAGCAAGAAAAAGAAGTACGCTATTAACTATTAACGTACCTGTCTCTTCCGAAACGAATGAGTACGAGAGAGCACACGTGTCTACCATCGTTCCTTCTGAGTCT
+
<=B>CBBBCCBBACDCCCBCBE>DAA=@<<<00*037:8554<8>9:>=797??@@@2@<AAA:98BBBBB>BB@@@@@1@C>C5;;;.;BB?CCCCCCB;;5;<;;5;AA<@@??ACBBCJHDC;;;A>A;<;>AAABCBBC@D@B;;9<BAABCCC?BCCAAA?AA9??@399999,9993:???@2<=8<@@@>=;@D=D;@>>>=B===BBB?AAABA?=;=:>@@9@@?<?@BC???BDBBBA??9:9AAA973---)-767;;>*/*/7=88=>?
@ATNG8:03962:02925
GATGGTAGTATCTGCACACTCTGTCCAGAAGATCAGGAACTCTAGAAGAATTCAGATTTTTAACACGAGAGTAAACGTAAAAAGAAGGTTTTACAAGACTCACGTTAACAATATTGCAGCAGTACGCACACAATCGAAGCGCAGTAAGGATGGCTAGTGTAACTAGCAAGAATACCACGAAAGCAAGAAAAAAGAAGTACGCTATTAACTATTAACGTACCTGTCTCTTCCGAAACGAATGAGTACTGTATCTATGTGTGCGCTACCATCGTTCCTTCTGAGTCT
+
?=@C?CCCCBBBBIKCHCCB@;=AA<@AA<@?BC;;7;?BBBA@@A;@?;?;?BBBDDDD2A>AB??>A@@@@@8@@@@@@@0@@;@4::;-;?><ECCBBBBBD?A?AC@CBD?@@BBDCCCCCBBBDCBB?AA@@=@ABAAA??9?=@?@=@@BCCFDD=?@AAAB?BB@BBB<??:88)3993./////$/:6//..7987;7;;@=>>:>9;=B@@;@AA;::C@B>AAE>BBB????BBBBBBBBCB????BB>>>>>>@@=C???A5;5;3;==;;;@?
@ATNG8:03964:02933
GATGGTAGCGCATATCAGCGCAGCCCAGAAGATCAGGAACTCTAGAAGAATTCAGATTTTTAACACGAGAGTAAACGTAAAAAGAAGGTTTTACAAGACTCACGTTAACAATATTGCAGCAGTACGCACACAATCGAAGCGCAGTAAGGATGGCTAGTGTAACTAGCATGAATACCACGAAAGCAAGAAAAAGAAGTACGCTATTAACTATTAAACGTACCTGTCTCTTCCGAAACGAATGAGTACCTCTCAGACGCTCGTCCTACCATCGTTCCTTCTGAGTCT
+
GE@A>B;9;CCCCABBCDCBCCBCB>CCCBCCCCBA?A@BBCCBCC?CC?B?AA@;;;;:*;>;;<DDBCCCDD>CBBBFFF5CB?B<?AB7AAB=@?994>@9949?AA?ACE=AA??@ABB@ABDDMCCC@A@@B?BBBBB@AA@CACBA?ACFCBBED@@;;:CAAACGBBA?CFGEJ>;;;>;:999'9=7958@BBB99;9@BA@D7;;,:BBAB?CCC:<:C@C@BBE=B??=?AB???C@???BBCCCCC???@@==>><>>>?A=A;?<AA@@@BCC
@ATNG8:03922:02971
GATGGTAGTGTCATATGAGAGTGTGTACTCATTCGTTTCGGAAGAGACAGGTACGTTAATAGTTAATAGCGTACTTCTTTTTCTTGCTTTCTTGGTATTCTTGCTAGTTACACTAGCCATCCTTACTGCGCTTCGATTGTGTGCGTACTGCTGCAATATTGTTAACGTGAGTCTTGTAAAACCTTCTTTTTACGTTTACTCTCGTGTTAAAAATCTGAATTCTTCTAGAGTTCCTGATCTTCTGGCTCTCGTAGACAGATACTACCATCGTTCCTTCTGAGTCT
+
799:7?=@BA<;;;<669;BBBCCBBB??@@@<?9::)4:258995659949994429.44::7A@@@@?<544;.44444$44.4:>>4<<2509886;>443;<::7;::9;;37.3==8989;///557(552:;BC999><<<659::555>BBC?CC@C6:9>000=<<8=9999*99=999999'9>999,9599::956;7;@@@+@<;;>=<=<A?9:9???@<@<A@@@?@6::@;AA;;99:@?>?>999@999@<?>>>A;?<?@CCBBABBB
@ATNG8:03933:03005
GATGGTAGCGCACAATAGATACAGTACTCATTCGTTTCGGAAGAGACAGGTACGTTAATAGTTAATAGACGTAACTTCTTTTTCTTGCTTTCGTGGTATTCTTGCTAGTTACACTAGCCATCCTTACTGCGCTTCGATTGTGTGCGTACTGCTGCAATATTGTTAACGTGAGTCTTGTAAAACCTTCTTTTACGTTTACTCTCGTGTTAAAATCTGAATTCTTCTAGAGTTCCTGATCTTCTGGACGACGCGCACTGACACTACCATCGTTCCTTCTGAGTCT
+
44<>9==DCCBCBC@CCCAAB@0000/:<9;7;<::38;6;900///<83999//*/49557)-(-5---;//)/;.55===(5505<;;24455.5;<;@@969BBBF@BABACBBB@BCB:;8<D<;;BBB@DCCC?GCCCCACACCDCCCCBB?BCC@AA>A>@@A;;;BBH?AADDD;C>B>;<;;.95;>D>CBBACAA?==29:9-5999:=@5=>9>@@;;;C@C@CCBBAA=@?B@CC;<<<<BBCBBBBCBCFCC@BB@@A@CAC?BAAAABBB
@ATNG8:03936:03007
GATTAGTGTCATATGAGAGTGTGTACTCATTCGTTCGGAAGAGACAGGTACGTTAATAGTTAATAGCGTACTTCTTTTCTTGCTTTCGTGGTATTCTTGCTAGTTACACTAGCCATCCTTACTGCGCTTCGATTGTGTGCGTACTGCTGCAATATTGTTAACGTGAGTCTTGTAAAACCTTCTTTTTTACGTTTACTCTCGTGTTAAAAATCTGAATTCTTCTAGAGTTCCTGATCTTCTGGCTCTCGTAGACAGATACTACCATCGTTCCTTCTGAGTCT
+
BBB?BCCCCCCAAACBBBCBCCCCECBB998;DC?CE@C@CCCCCCD@CCEBB=B@DBB@?E@CCCCBBBA@<9999*;B=@;;;0:@@B?CBB?CJ;<:BEELAEDCCCCCCBCCC?A?BGDCCCA@?@CDD>BBCCCCBCCCCBBBBBC@CBB?AA?A?BBCCBCDBB>BBBAA8B?B>@BDDDD*CBBCC>BBCCDCEBBB@FFFF5@@BBC@CACC?BBCCCCC@C?BCCCDD<??B@BBCCBBBCCCCCBBBDCCCB?AAAAA>A@C@CBBBBBBB
@ATNG8:03939:02996
GATGGTAGTCTCAGATAGTCTATAGTACTCATTCGTTTCGGAAGAGACAGGTACGTTAATAGTTAATAGCGTACTTCTTTTTCTTGCTTTCGTGGTATTCTTGCTAGTTACACTAGCCATCCTTACTGCGCTTCGATTGTGTGCGTACTGCTGCAATATTGTTAACGTGAGTCTTGTAAAAACCTTCTTTTTTACGTTTACTCTCGTGTTAAAATCTGAATTCTTCTAGAGTTCCTGATCTTCTGGATAGCGACGCGATATACTACCATCGTTCCTTCTGAGTCT
+
9:6;8<<=BCB;;>;;;<666>>=A9544944.4;;=6>><@;>=;;;;=9A?<;B9B<A9547@:;99@:::::+//:99'//)/8::144666;<:9==266;<>?<@CC@@???:=A?4;6:>@ABCCDADBBB@FBBBDD@@@@@@;;:??1:99:<=9=6<79559955.555999(9494559999$99999,5555569555.555&494554949=056>???C?A<@=895>:>=C=AAA@BBA@996::<@;;;>>7::;9:3::>:==>9:<=?
@ATNG8:03943:02992
GATGGTAGAGTACAGTGTAGTAGACCAGAAGATCAGGAACTCTAGAAGAATTCAGATTTTTAACACGAGAGTAAACGTAAAAAGAAGGTTTTACAAGACTCACGTTAACAATATTGCAGCAGTACGCACACAATCGAAGCTCAGTAAGGATGGCTAGTGTAACTAGCAAGAATACCACGAAAGCAAGAAAAAGAAGTACGCTATTAACTATTAACGTACCTGTCTCTTCCGAAACGAATGAGTACACATCGTCGTGTCGTGCTACCATCGTTCCTTCTGAGTCT
+
BBBC@CCCCCCDCAABCCDCBBCAA=ACC@CCCC@@>@?BBBAAA?=AA>A>BA?77777(9?BCCBBBBCBBB>BB>@@@@1@@>C5;;;.<CD@CBBBEEDCC?A?AC@CBC<??BBCBBCCCCCCCDAA>@C??<?ABCBBBB>A>B@@=@DDDBBBB?BBCBA@?BB>>=>288898+:?<9::::;+:@<B898ABAAA;@;@@BB;?;?ABBB>AABAA??<?=@BC>CAA>ABCBBBAABCCB?@BBBCBBBAAABBF@B899C?B@B?B@>>>A;;
@ATNG8:03944:02983
GATGGTAGCTCTGCTCTGACTCTCGTACTCATTCGTTTCGGAAGAGACAGGTACGTTTAATAGTTAATAGCGTACTTCTTTTTCTTGCTTTCGTGGTATTCTTGCTAGTTACACTAGCCATCCTTACTGCGCTTCGATTGTGTGCGTACTGCTGCAATATTGTTAACGTGAGTCTTGTAAAACCTTCTTTTTACGTTTACTCTCGTAGTTAAAATCTGAATTCTTCTAGAGTTCCTGATCTTCTGGATACACTCATTGCACCTATCGTTCCTTCTGAGTCT
+
@;;D@ICBBB==BAB@@;;;@=>@@@@?@@AA?BBCC=CC@C@@AABBCC@CDD;;;0;5;=:=:CACD@==0/-7055666'--(/9::3==>?:?><;:>,/0=8;A=@A@>@@@@;??D?B?CCBCBCBC?BB<<9<BBBD;;;BDBBCCCCC?CBB?DD?D=@@CA;;<CC>B;;;;.:9?;???A@0@CEEM?G=00><0000<*000)/:;997;:>=7<@<555>8<9=><<==655@ACDBABCC@@A?CBBC@CCBBBB?B?CACB@@@000
@ATNG8:03944:03006
TATGGTAGTGATACAGATCAGACACCAGAAGATCAGGAACTCTAGAAGAATTCAGATTTTTAACACGAGAGTAAACGTAAAAAGAAGGTTTTACAAGACTCACGTTAACAATATTGCAGCAGTACGCACACAATCGAAGCGCAGTAAGGATGGCTAGTGTAACTAGCAAGAATACCACGAAGGCAAGAAAAAGAAGTACGCTATTAACTATTAACGTACCTGTCTCTTCCGAAACGAATGAGTACTATGTAGAGCTCTATACTACCATCGTTCCTTCTGAGTCT
+
BBAB?BBBCCDBBBAABBBCBDBBB?CCC?BBBB@@<@?BBDBBBC@CC@C@BC@;;;;;$;=BDDHIFCBAAA:@A@@@@@,@@>A>BCB:BAA>@@@CDAA:97:?DC?BBC=??AAABBBBCAABCCCE@CBBB?CCCBBA??=@@C@@@ACDCDDDB?AADBBB?AA?ABD?DCBB=@<>>;99989(8=15527;=@@A<A<A?;;6;:>?CCHABBBA@AD@D@BBD>DBB?BBB???CBBBABBCBBBBBAAAB@@@@<@@@@@=@<@7;;@@@@>>
@ATNG8:03946:02969
GATGGTAGTGTGTCTCTGAGAGTAGTACTCATTCGTTTCGGAAGAGACAGGTACGTTAATAGTTAATAGCGTACTTCTTTTTCTTGCTTTCGTGGTATTCTTGCTAGTTACACTAGCCATCCTTACTGCGCTTCGATTGTGTGCGTACTGCTTCAATATTGTTAACGTGAGTCTTGTAAAACCTTCTTTTTACGTTTACTCTCGTGTTAAAAATCTGAATTCTTCTAGAGTTCCTGATCTTCTGGGTGTATCAGCGAGTATCTACCATCGTTCCTTCTGAGTCT
+
<@BC?BABABBA;;;;;=<<@A@ABABBAABA>ABBC>CC@C@BBBC;;9@CCCCCBD?CCCC=C@CDCAABBBD?CBCCC3CC?BBCC<B@;;7;AA=AB?BBBBBI@FCCCCCCC?B@@=@=AD@AAB;;7;BAA?CCBBCCC:;;AA;;8;B?BBC?@@>@?ABBBCCBEDACCCDD;@;@=;;;;;(;AABD>BB;;9BB@@@2:9:9*9>>?A=A=AA>@A@BAAA@D@BCBCB@=A;;;0;AAABCCCCCCCBCBBB@@<@;;;@=A=A?B@@@DCBC
@ATNG8:03946:02994
GATGGTAGTAGTACACTAGTCATACCAGAAGATCAGGAACTCTAGAAGAATTCAGATTTTTAACACGAGAGTAAACGTAAAAAGAAGGTTTACAAGACTCACGTTAACTATATTGCAGCAGTACGCACACAATCGAAGCGTAGTAAGGATGGCTAGTGTAACTAGCAAGAATACCACGAAAGCAAGAAAAAGAAGTACGCTATTAACTATTAACGTACCTGTCTCTTCCGAAACGAATGAGTACTACTCTCAGAGACACACTACCATCGTTCCTTCTGAGTCT
+
CD??<@BBBCCCCCCCBCCDCBBBB?B@@=@BBBAA?A@BBDBBBB?BD@C@CA?99899):>ABBBBBEE???8<=;;;;;*;@;@4;;05<<7>B=BBCCCC@D?@@@BCC?CCAAACAAACAABABBB>>=??8978>@@=>:>=???<@@?@?@@A<>>>AAA=>?<>>>7;:=<C3:99477777(/938///<<???;?<?B??7;5;ABBB@BCBCBBC<?<?AA:AAA>ABCBBBDBBCAAAAAABBBA@???@@B<>====8<6>088=788==
@ATNG8:03947:02969
GATGGTAGGACGAGCGTCTGAGAGGTACTCATTCGTTTCGGATGAGACAGGTACGTTAATAGTTAATAGCGTACTTCTTTTTCTTGCTTTCGTGGTATTCTTGCTAGTTACACTAGCCATCCTTACTGCGCTTCGATTGTGTGCGTACTGCTGCAATATTGTTAACGTGAGTCTTGTAAAACCTTCTTTTACGTTTACTCTCGTGTTAAAAATCTGAATTCTTCTAGAGTTCCTGATCTTCTGGGCTCTGTCACGTCTGCTACCATCGTTCCTTCTGAGTCT
+
?@BB?BCD@CC;66=BBBBCBBDLADEBAAAA9;;CD?ED?DCBCCCCCCADCCCC@CBBBBC?B>BBBAABCCC@@AAAA0AC@@@@D=BC;;5;9:4;C7;;AAABBGCDJBBBC?BBD?B@CBAAAA@C@AAAB8<;CBBBBBBB@@@@@@B@BCB@EF?B>BABBBCKCC?B;;;;.;>D@;<;<.;CCCE?DAAAAAA000*0000'0>=?>;??BB@CCCD@@A?C?BBBBCC=@;::,9;;BBBDEBBBA@ABBAA=@AAAB=A=A:;;DEEECC
@ATNG8:03951:02983
GATGGTAGCGCGACGAGCGTAGACCCAGAAGATCAGGAACTCTAGAAGAATTCAGATTTTTAACACGAGAGTAAACGTAAAAAGAAGGTTTTACAAGACTCACGTTAACAATATTGCAGCAGTACGCACACAATCGAAGCGCAGTATGGATGGCTAGTGTAACTAGCAAGAATACCACGAAAGCAAGAAAAAGAAGTACGCTATTAACTATTAACGTACCTGTCTCTTCCGAAACGAATGAGTACAGAGAGTACGATATGTCTACCATCGTTCCTTCTGAGTCT
+
:99A<?;;==BBB;::@BBBBCBAA=BB@?AA@@995;>B@AABBDACD?B589><==??.??DBBBBCBBBCC;A@;;;;;*;B>B4;;;&5DD6A@;@;=@9;8;=@B?B@?<?@BCBCCCCBBBBBBA@=A:;;>A@AA?@@BA=:=00*0=;:;?BB?CAA;<?===8==<5::>=@1;;;5;;>>?/<>7;///:;=;;7;=AAAB7;5;=D<;8;BAABABAE@BCB;A::4:?@@ABDCBCAAABBCBBBB@A<==<>;????@<@:=188889;;;
@ATNG8:03952:03000
GATGGTAGCGCACACATAGATACAGTACTCATTCGTTTCGGAAGAGACAGTTACGTTAATAGTTAATAGCGTACTTCTTTTTCTTGCTTTCGTGGTATTCTTGCTAGTTACACTAGCCATCCTTACTGCGCTTCGATTGTGTGCGTACTGCTGCAATATTGTTAACGTGAGTCTTGTAAAACCTTCTTTTTACGTTTACTCTCGTGTTAAAAATCTGAATTCTTCTAGAGTTCCTGATCTTCTGGAGATACACATGATACTCTACCATCGTTCCTTCTGAGTCT
+
;55<9?DCC>@CHCBBBBBAB;;:CBBBBB@@;@AA@:?A=B=BBA;;=BB:=?<@8<7<;<@9D?CCCCBBBDC?BCBBB3BB=?@AA8@8:9.5:<49>2599;:<7<ACCCCBB@BBB?B?CCAAACCB=AA@@=ABBBB;;;?@?@@@?@C?BBC@CD?A<::;>@>>?B9=9999*55:5:<<<<+?@@@@8@999555559.5555$5<=>?;>A>B=BA@::9A<@<ABDCBB7::;5;AAAAB@BB;::@?@ACAAA?BBBCC@C>A=?????AAA
@ATNG8:03953:02983
GATGGTAGTGTCATATGAGAGTGTGTACTCATTCGTTTCGGAAGAGACAGGTACGTTAATAGTTAATAGCGTAACTTCTTTTCTTTGCTTTCGTGGTATTCTTGCTAGTTACACTAGCCATCCTTACTGCGCTTCGATTGTGTGCGTACTGCTGCAATATTGTTAACGTGAGTCTTGTAAAAACCTTCTTTTACGTTTACTCTCGTGTTAAAATCTGAATTCTTCTAGAGTCTGATCTTCTGACAGAGTGTGCAGATACTACCATCGTTCCTTCTGAGTCT
+
5<=@?ABBA====??<<@CCCCCCBBBAAA;;2::;9)494;:;ABBB@@9=9999247;?4;6;?BAA@@00)/9)//77*777.8344)/7//)//0)/9.5955:@=>?ABBBCC@CCC:;8;BAAAA;<5;;;;2:AAABA9:9??>@@@9:49?>;@A@D;???9:9>??<=?>>>>'0*0*0<<<)04999)9995=95555.5<<+:77//)/)//)/57/-----8:777)4455:999;666;;;>==@B9;;=A@;:;=A;A>A@@A@BBB
@ATNG8:03958:02981
GATGGTAGTCTCAGATAGTCTATAGTACTCATTCGTTTCGAAGAGACAGGTACGTTAATAGTTAATAGCGTACTTCTTTTCTTGCTTTCGTGGTATTCTTGCTAGTTACACTAGCCATCCTTACTGCGCTTCGATTGTGTGCGTACTGCTGCAATATTGTTAACGTGAGTCTTGTAAACCTTCTTTTTACGTTTACTCTCGTGTTAAAAATCTGAATTCTTCTAGAGTTCCTGATCTTCTGGGTCTCTCTCTCACGCACTACCATCGTTCCTTCTGAGTCT
+
;;<=9@;65;;>;::CCCCCCDDCBCC@?ABD>ABBB<BA?;A;AAB@@?@CBBB@E>A;::=B>@@@CBC;;:99788-33-3344(3:9929;=9=A7:;:@AD<@@CBBBBB@CBB?B>AABCCCBB@CDED?CCBCCB@@@;;;A@;:;@CCC?AA8:7:ABBCBBBD5;;;;0;>B>;<<<<*;AAAA0;;BABBCA@@=AAA@0?@@@@?B?BB@BDBB;;;?A?ABBBDC@A9;;0;;;;A?@@AA@;;;AAA@A=AC;::AD@D>AABBBBBC
@ATNG8:03959:02993
GATGGTAGACATATCGTACTCTCTGTACTCATTCGTTTCGGAAGAGACAGGTACGTTAATAGTTAATAGCGTACTTCTTTTTCTTGCTTTCGTGGTATTCTTGCTAGTTACACTAGCCATCCTTACTGCGCTTCGATTGTGTGCGTACTGCTGCAATATTGTTAACGTGAGTCTTGTAAAACCTTCTTTTTACGTTTTACTCTCGTGTAAAAATCTGAATTCTTCTAGAGTTCCTGATCTTCTGGCGCGTATGTATGTCGCCTACCATCGTTCCTTCTGAGTCT
+
BABD@ECDCBBBBCCCFCCCDBBBBBCCCD??=?CBB=BB<?<?AACC@@<@A@<>:??BBBC?C@BAABB@@A@655555'8=8>7893;AAB@B@B<AA:=9<?7638@@EAAAA6<<A;A:>>>>=>;<8999<.66<=>>>?AA>>>@@?>9??@=??:=:<><;>>@@@;@>>==2=8<899988)9=////)/8:///<99=?@@@/@AA==9=9//-/<9:>??;><>A???A<@??<>>>@>>>???>>>>@A:><@<?:;;A=A<@<@@??>>>@
@ATNG8:03960:02971
GATGGTAGCAGACGTGACAGAGCGCCAGAAGATCAGGAACTCTAGAAGAATTCAGATTTTTAACACGAGAGTAAACGTAAAAAGAAGGTTTTACAAGACTCACGTTAACAATATTGCAGCAGTACGCACACAATCGAAGCGCAGTAAGGATGGCTAGTGTAACTAGCAAGAATACCACGAAAGCAAGAAAAAGAAGTACGCTATTAACTATTAACGTACCTGTCTCTTCCGAAACGAATGAGTACGATGAGAGAGCTCTCTCTATCGTTCCTTCTGAGTCT
+
BA@@>@;;;FBCBBCDCDCBEEDCC?BBB?BBDCBB@B>BBABBBA<@B>B?A@ABBBBB3C?CBBBBBCCBBB=A=?@@AA0@A=A5<;<.;AA=AAA@@A@?@>@@CD@BBA=CCAABBECBBBCEECBA?AB@@?B???@@??9@?A@?<@@@AECCC?CAABBB?AA=ABB<@@:::,7<9478888+8>:>>==BBA@@<?<?A@A<>;>?BAA?BB@??BA=@=A@@9@9959ABCBCBBB999B?@@@B;;:>>A558>>>6;7;=AA?>>BBB
@ATNG8:03920:03020
GATGGTAGCAGACGTGACAGAGCGCCAGAAGATCAGGAACTCTAGAAGAATTCAGATTTTTAACACGAGAGTAAACGTAAAAAGAAGGTTTACAAGACTCACGTTAACAATATTCAGCAGTACGCACACAATCGAAGCGCAGTAAGGATGGCTAGTGTAACTAGCAAGAATACCACGAAAGCAAGAAAAAGAAGTACGCTATTAACTATTAACGTACCTGTCTCTTCCTAAACGAATGAGTACGTGTGCGACGTGTCTCCTACCATCGTTCCTTCTGAGTCT
+
=?AA<@0/////:==GCCGFGB;;;795C;:>@@@?=?6::CCBAC@??<?@:9:99999$76=;8<??878>>972;A@A@2@B=B;@A8A;;6:BBBABA@@=@?@A?B;:5:AABBCCCBCCDDBBB@CCCC?C???AAAA=A>B;;9;BB@??AB?BBAAAB@BC?AA@3::9::,7<<89::::+9><B???;;;=?;>5;:88187==BBA?BFBBDCB;;7000+000+0===?@@>999;;7:8222AA;A;<=<9;:<9@>@=AA???BBA@@
@ATNG8:03923:03025
GATGGTAGTGTGTCTCTGAGAGTAGTACTCATTCGTTTCGGAAGAGACAGGTACGTTAATAGTTAATAGCGTACTTCTTTTTCTTGCTTTCGTGGTATTCTTGCTAGTTACACTAGCCATCCTTACTGCGCTTCGATTGTGTGCGTACTGCTGCAATATTGTTAACGTGAGTCTTGTAAACCTTCTTTTACGTTTACTCTCGTGTTAAAAATCTGAATTCTTCTAGAGTCCTGATCTTCTGGCTCTCGTAGACAGATATACCATCGTTCCTTCTGAGTCT
+
:5<>7;<DCCCFBAABBACBB@@A@@@CAAAB>@;<<500+09>@AACCC?BBEFDAC?CCDD@C@C;;;CB@?@:BBBCC1CB@CCCC=AA;;6;CB>CD9<;:>?@=<BAA@@??8<AB=@<AB;;<A@A=@A@@<@AA;;;@@AB@@?CBA@=>=<29:.9.9?@A?@;?>6:555,5494;;CC9BBEDD=B@BBA;::AA4;;;;*;@@@A=A?;;8;CBBB;<;?BBBCBB?B;;:;CEDBCABBBB;;;BABAA=@@A@@<@>@=ACAABD99
@ATNG8:03926:03047
GATGGTAGATACTCGCTGATACACCCAGAAGATCAGGAACTCTAGAAGAATTCAGATTTTTAACACGAGAGTAAACGTAAAAGAAGGTTTACAAGACTCACGTTAACAATATTGCAGCAGTACGCACACAATCGAAGCGCAGTAAGGATGGCTAGTGTAACTAGCAAGAATACCACGAAAGCAAGAAAAAGAAGTACGCTATTAACTATTAACGTACCTGTCTCTTCCCGAAAACGAATGAGTACTATAGACTATCTGAGACTGCCAAGGCACACAGGGGATAGG
+
444;3:94559556;?AB@@?B@@@:>AB=AA>>=?18-8733<3314=7=687733333$33778::::9///(..////&/93:.5606<<9>6669999:5:8=<7<55043339556>>>>??C??296:;7;>588B=B>B=B??::;;;<<<B>BBBB?@=@A<A?<68:8781877432225'26099999999;392885:;A;56;;:=:954333-33(3333&333,3398889;883337722498333:8784=4;6==4439<<<.::333
@ATNG8:03927:03054
GATGGTAGCGAGCGAGTGTGTATACCAGAAGATCAGGAACTCTAGAAGAATTCAGATTTTTAACACGAGAGTAAACGTAAAAAGAAGGTTTTACAAGACTCACGTTAACAATATTGCAGCAGTACGCACACAATCGAAGCGCAGTAAGGATGGCTAGTGTAACTAGCAAGAATACCACGAAAGCAAGAAAAAGAAGTACGCTATTAACTATTAACGTACCTGTCTCTTCCGAAACGAATGAGTACGATGAGATCTCGTGTGCTACCATCGTTCCTTCTGAGTCT
+
BBBEACCCCCCCBBBDCCCCCCCBB@BCD?CCCA9:::?AACBBBB?BC?B?BBB@@@@@0@?ECGBBBFEBBA;AA;;;;;*;C>C=CAA8ACC?CABACCCBB?B@CD@BBB<@@BBABBBCBBBDDCBC@CDBB?BBCCEBAB@C@CAA?BCBBBCCC?BBACBB?AA<ABC@BCA@?:??=;=<<<<,=A=AABBBBAAA:>8>ABE:<:=BCCC@CCBBBBB?B@BCD>CCC?BBBCBBA?@?BBAA@AABCBBA@;;>>>D>>>A=A3818;?<==>=
@ATNG8:03930:03021
GATGGTAGCTCACGTACGTCACACGTACTCATTCGTTTCGGAAGAGACAGGTACGTTAATAGTTAATAGCGTACTTCTTTTTCTTGCTTTCGTGGTATTCTTGCTAGTTACACTAGCCATCCTTACTGCGCTTCGTTTGTGTGCGTACTGCTGCAATATTGTTAACGTGAGTCTTGTAAAACCTTCTTTTTACGTTTACTCTCGTGTTAAAAATCTGAATTCTCTAGAGTCCTGATCTTCTGGTCTACTACACTGTACTCTACCATCGTTCCTTCTGAGTC
+
4:;<@BCBDB;B;A@A;<ABBCABACDCCGCBABCDM?BB@B@DCBBBBC?BBBBC>B?BCCC?B@CBBAAADCC?A@@@@2@C?C@AA:;?BC?BBB???;???BBE?BCA@@???:><<8=7;;@@BAAA<A;;:-88:;=>>>>==?A?>==8===8=?:>=@=;;;A@;;498867,66=777878(7;889.8///..3//57;=;=*85535053...668988857588,,(,,,(,6679888559>999:7533-3332602),),2265,-
@ATNG8:03931:03023
GGATGGTAGGTGCACATGAGTGTATCCAGAAGATCAGGAACTCTAGAAGAATTCAGATTTTTAACACGAGAGTAAACGTAAAAAGAAGGTTTTACAAGACTCACGTTAACAATATTGCAGCAGTACGCACACAATCGAAGCGCAGTAAGGATGGCTAGTGTAACTAGCAAGAATACCACGAAAGCAAGAAAAAGAAGTACGCTATTAACTATTAACGTACCTGTCTCTTCCAAACGAATGAGTACGTGTGCGACGTGTCTCCTACCATCGTTCCTTCTGAGTCT
+
-(-883569,/5;<<>@CCCD@;??B:>BB>@?BB@><?7::@BBEE@CC?C@BBB;;;;;':;AAA@AA?995=09:95555$5<7<.554&4;:7<99:BBBBC?B?DD?BBB?AAAABCBCGGGCBBBBC@CA=>9<000>@0:7;?BAB?B;;:;9AA>ABB??><9927?=5;=988*777477778'3938222:>>>;6;48889+/).:000<B@@@BBBAE@CC>A@?:97:>????BBB>?<<8:>:B=B<7@@?////./)/)/)/4843333
@ATNG8:03944:03020
GATGGTAGTCTCAGATAGTCTATAGTACTCATTCGTTTCGGAAGAGACAGGTACGTTAATAGTTAATAGCGTACTTCTTTTTCTGCTTTCGTGGTATTCTTGCTAGTTACACTAGCCATCCTTACTGCGCTTCGATTGTGTGCGTACTGCTGCAATATTGTTAACGTGAGTCTTGTAAAACCTTCTTTTACGTTTACTCTCGTGTTAAAAATCTGAATTCTTCTAGAGTTCCTGATCTTCTGGGTCTCTCTCTCACGCACTACCATCGTTCCTTCTGAGTCT
+
88774:///77/56696:=<5555544494445:<<@6<A9<<C>==@@A666>>>9>2558505(---78=>;;6;;;;?000/;;;3<;;94955.5:.59444525=>=@BB=9>CD@D?C=BBBABB?BBBB?B;;;@@B;;;A?@>@;:5:AA=??:>=?9:9;<<<A==<<==)0)/5//00)/:555)5>555;955949999(=9955.5.5@7??9:99:5=8<<=>>?:=795,599@>>>@?:::CCBCBBC@B@@>=6<+0+00==?999
@ATNG8:03944:03042
GATGGTAGTATATCGCGTCGCTATCCAGAAGATCAGGAACTCTAGAAGAATTCAGATTTTTAACACGAGAGTAAACGTAAAAAGAAGGTTTTACAAGACTCACGTTAACAATATTGCAGCAGTACGCACACAATCGAAGCGCAGTAAGGATGGCTAGTGTAACTAGCAAGAATACCACGAAAGCAAGAAAAAAGAAGTACGCTATTAACTATTAACGTACCTGTCTCTTCCGAAACGAATGAGTACGAGAGAGCACACGTGTCTACCATCGTTCCTTCTGAGTCT
+
::;A?@@A?BCDHDCCBBCBBBBCE?CCCABBBC;;9;=A@CAABC>@@?B<@@@<;<<<,=<ABBACEDB@??8=?@@?@?,?C5;5;;;*9@@8>AABDCC@A=@?BB>ABB?BBBDEBBBCCCFCBBBB?CBDD?ACCDBC??<A>A<;7;;;EDDCC?CBDBCB?BB>???:?=<<<57731755566$/8(////;;AAA<A;?>AA<A<@@C@@=@@@;::A=?<?AA6?::8:@DBCCCC???@99999?@?>7886//).77:@>B@B>B@666665
@ATNG8:03949:03028
GATGGTAGTGCGTGAGAGAGAGACCCAGAAGATCAGGAACTCTAGAAGAATTCAGATTTTTAACACGAGAGTAAACGTAAAAAGAAGGTTTTACAAGACTCACGTTAACAATATTGCAGCAGTACGCACACAATCGAAGCGCAGTAAGGATGGCTAGTGTAACTAGCAAGAATACCACGAAAAGCAAGAAAAAAGAAGTACGCTATTAACTATTAACGTACCTGTCTCTTCCGAAACGATTTGAGTACACACTCTCATATGACACTACCATCGTTCCTTCTGAGTCT
+
@BCC@DBBBBCBDCCBBCCDDDBBB>BDC?BCBBBA?B@BBBAAAA?AC=@=BBB>>>??2A?BBCCBBBBBCC=BBBDECE5BA>A5;;;&9=>9?A;@BCDBC?B@;:6;BA6;:BBBCCBBCCDFCBAA>ADCC?ABBA??>>:@?BBB@BCCCACCC?BBBAA@@BB>7785<<8878*8<<8999999%/<7;///=<??A<?<?>@@7;7;DCCC?CBBC@AA4:5:@@;@CAAB>BBBBCCCCBBBBBB@?>?BCCCBBAA=@BBAA?B>A?ACBAB889
@ATNG8:03955:03025
GATGGTAGGACGAGCGTCTGAGAGGTATCATTCGTTTCGGAAGAGACAGGTACGTTAATAGTTAATAGCGTACTTCTTTTTCTTGCTTTCGTGGTATTCTTGCTAGTTACACTAGCCATCCTTACTGCGCTTCGATTGTGTGCGTACTGCTGCAATATTGTTAACGTGAGTCTTGTAAAACCTTCTTTTTACGTTTACTCTCGCGTTAAAAATCTGAATTCTTCTAGAGTTCTTGATCTTCTGGGCAGACTCTCACACGCCTACCATCGTTCCTTCTGAGTCT
+
@?BD@DCC<ABCCCBC@A0/0>=>8@@@A9:79AAD>CC?C@BBBBBDD@EECA@>@@ECCC@C?BBBBDBBCC@BBBBB5BC@CCDD>BBBC@CCB>BD9;;BDDD@CBCCDDCC<;;B?B?CC;;:;;CAJGFD>AACCCABBBBBABBBAA?BCB@BB@B@CABBBBCCC@BBBDD:B?B>;;<;<*;B;;;7;AEBCCBBAA?BCCC0ABABC6;7;B?BCCBB@@>@B@CBBBC>@@BB=BCCCDDDDCBBBBDD@BCC>BBBCD>B?B?B@@ABA??
@ATNG8:03960:03015
GATGGTAGCACGACACGACGATGTGTACTCATTCGTTTCGGAAGAGACAGGTACGTAATAGTTAATAGCGTACTTCTTTTTCTTGCTTCGTGGTATTCTTGCTAGTTACACTAGCCATCCTTACTGCGCTTCGATTGTGTGCGTACTGCTGCAATATTGTTAACGTGAGTCTTGTAAAACCTTCTTTTTACGTTTACTCTCGTGTTAAAATCTGAATTCTCTAGAGTTCCTGATCTTCTGGATATACACATGATACTCTACCATCGTTCCTTCTGAGTCT
+
4444.499;@@<<<;;;=<;;;;<@ACCCC;;9;BCC>BB@C@BBBCCCC>AACABB@B??@?B@BBBEAA@<<8=?>>?+8838/.(.:885::948=077>>>?<=:888;;>39:@<@<@@B>?>=:599//)/666:95659<::85584/./59<5;097<575:<<699999+94:486666)66333)--3---688:+552&25536262...886---(-,225999---70---235533577;=997757/55335.5/5(//557999
@ATNG8:03962:03039
GATGGTAGGAGACACGTCGCACACGTACTCATTCGTTTCGGAAGAGACAGGTACGTTAATAGTTAATAGCGTACTTCTTTTTCTTGCTTTCGTGGTATTCTTGCTAGTTACACTAGCCATCCTTACTGCGCTTCGATTGTGTGCGTACTGCTGCAATATTGTTAACGTGAGTCTTGTAAAACCTTCTTTTTACGTTTACTCTCGTGTTAAAAATCTGAATTCTTCTAGAGTTCCTGATCTTCTGGCGCTCTGTCACGTCTGCTACCATCGTTCCTTCTGAGTCT
+
BDAA:ABB?;;9@BAAB;:;CBCCBACABBA@=@AAA<AD=A8;<@CA@@=@BC@?=?<??BB?B@BBAADCCBB?BBBCB3B@=>756,8???<??B=A@99:BCCD>>>@@===C;???:=8=<>@@A@><@@@A9????B??:::BBA>>>B:==>=>=;><;;:AAA?::3;====/=8=8=?@>>/=<67606<<///967;:>>>?/=;:;A=A=>?<>AA????=A=AB>>>A:==A<==:99666;9<<=99:?>>>;>>===;@:=5::>>>>>=
@ATNG8:03928:03102
GATGGTAGAGTATCATGTGTATCTCCAGAAGATCAGGAACTCTAGAAGAATTCAGATTTTTAACACGAGAGTAAACGTAAAAAGAAGGTTTTACAAGACTCACGTTAACAATATTGCAGCAGTACGCACACAATCGAAGCGCAGTAAGGATGGCTAGTGTAACTAGCAAGAATACCACGAAAGCAAGAAAAAGAAGTACGCTATTAACTATTAACGTACCTGTCTCTTCCGAAACGAATGAGTACTATAGACTATCTGAGACTACCATCGTTCCTTCTGAGTCT
+
9<9@;@::>;@;<;;<>?CCCBBAA<@;;49<:;496;<@>A@AAB>BFAC@CDCCCDDD5C@CBAAA@A>@A@9@;;;=>=,>?=C<@@@7@AB?CBCBCCBBD=@=?A=?>>:=BCCCDDCCCEDBGCCC?BBBB@CCCCA@@@5;7;AA?BBEDBBCB@BBBBBB999@CCC=@ACCC>B??;?@@@@2AB?A>>>B@@@@:>:=AAA<>;>@CDD@CBBBBDC@B>BBE>BAA;:;CCBBBBBBBBCBBBCBBBBBBCDCC?CABBB@C>A>@BCAAABA
@ATNG8:03929:03101
GATTAGAGTATCATGTGTATCTCCAAAGATCAGGAACTCTAGAAGAATTCAGATTTTTAACACGAGAGTAAACGTAAAAAGAAGGTTTTACAAGACTCACGTTAACAATATTGCAGCAGTACGCACACAATCGAAGCGCAGTAAGGATGGCTAGTGTAACTAGCAAGAATACCACGAAAGCAAGAAAAAGAAGTACGCTATTAACTATTAACGTACCTGTCTCTTCCGAAACGAATGAGTACACATCGTCGTGTCGTGCTACCATCGTTCCTTCTGAGTCT
+
C@??@CCCBBBCDCBBCCCBB@A6997:AABBB?B?CCC@ABC>@?<?<?@CCCCCD.94;?@@ABBBABB=BBCCCCC3C><=:=@@0>>>:===>>BBBC>A>AB@BBC>BB@BBDBBCCCEDBBBB@CCCC@CBBABBBB>BAFAA<ABCCCCCC?BBBBBB>BB<A<=8<>898+9=<;9::::(9<89788AAACB3838===1818?BCB@@@ABAAB>A?BLD?CCC?ABBBBBBBBBBBBACCCDBBBBBBBBB@BBBAA>A@C?BBBBBBBB
@ATNG8:03931:03084
GATGGTAGGCGAGAGTGAGACGCAGTACTCATTCGTTTCGGAAGAGACAGGTACGTAATAGTTAATAGCGTTCTTCTTTTTCTTGCTTTCGTGGTATTCTTGCTAGTTACACTAGCCATCCTTACTGCGCTTCGATTGTGTGCGTACTGCTGCAATATTGTTAACGTGAGTCTTGTAAAACCTTCTTTTACGTTTACTCTCGTGTTAAAATCTGAATTCTTACTAGAGTTCCTGATCTTCTGGTGTCGTCTATCATGTACTACCATCGTTCCTTCTGAGCT
+
999A:<<<<@E=B<==??=@;;;;;=955=6626>C>569497555=><<9=<:99:4989:4:6:::===6;9339888$39175??7>=@@:<<A9;;6;?<;?;8=<9;:??C8=;;5;8><<999776:?>>:@A>>?==>C>>66////(///2994;3;>>>?A?AC;>8888(89=78888)/89:>46///78388:5>AA2>58/=495//*/5774...26055886602,,(,,,569;<>@@BB???==>?;?;;;=9=:>;<=66776
@ATNG8:03934:03079
GATGGTAGCATCATGCATATCTCACCAGAAGATCAGGAACTCTAGAAGAATTCAGATTTTTAACACGAGAGTAAACGTAAAAAGAAGGTTTTACAAGACTCACGTTAACAATATTGCAGCAGTACGCACACAATCGAAGCGCAGTAAGGATGGCTAGTGTAACTAGCAAGAATACCACGAAAGCAAGAAAAAGAAGTACGCTATTAACTATTAACGTACCTGTCTCTTCCGAAACGAATGAGTACGTGTGCGACGTGTCTCCTACCATCGTTCCTTCTGAGTCT
+
AABC@CBCCDCCCBBBCBBBCCCCC?CCC?CBCBBB?B?BBDBBBB?BB=@=ABBBBCCA3C?CBBBCCBBBBB9::99999*;A>B5;;;4:CC@CCCCCCDBC?C@BB?ABD@BAAABDBCDEECCBBBD@CBBB?A??>BBBB>B@DBB?BBBCCCCA???@ABB@BB?B@@;@@@@A=99:?=??>?1?A<A;::AAA@@7>:=???:>:=ACBB@CCCB@AA599:CC:C??=>AACBBBCCCBBBBBBB@@ABAA<>??=AA??A?B@C?BBBAAABB
@ATNG8:03935:03090
GATGGTAGTATCTGTCTACGAGAGCCAGAAGATCAGGAACTCTAGAAGAATTCAGATTTTTAACACGAGAGTAAACGTAAAAAGAAGGTTTTACAAGACTCACGTTAACAATATTGCAGCAGTACGCACACAATCGAAGCGCAGTAAGGATGGCTAGTGTAACTAGCAAGAATACCACGAAAGCAAGAAAAAGAAGTACGCTATTAACTATTAACGTACCTGTCTCTTCCGAAACGAATGAGTACTGTATCTATGTGTGCGCTACCATCGTTCCTTCTGAGTCT
+
A@AB@@@ABCABBBACCCB@@@@@@=BBA=@@@<<<1820;;///:6;;6;543388>>@1B:>>:8<8@@9<=7=>CDDCC2CC@D@CCC<CICACCCBBBDDF@B@??=?AA?BABBCCCDECBBBCBBC@BBBB?BBDCBBBC@B?B@A>@CDCCCCC?AAABBC?CC?BBB?BBDCC>A??:==<==.=>:?>?>?BB@A;?<?A@@<?<?@ABC@CCBBAAA=A=AAB<ACC?A@@DDCBAABBBCBAAABBB;;;=@@@<??@@@=@6;5;;;===@A
@ATNG8:03943:03089
GATGGTAGCTATACGTATATCTATGTACTCATTCGTTTCGGAAGAGACAGGTACGTTAATAGTTAATAGCGTACTTCTTTTTCTTGCTTTCGTGGTATTCTTGCTAGTTACACTAGCCATCCTTACTGCGCTTCGATTGTGTGCGTACTGCTGCAATATTGTTAACGTGAGTCTTGTAAAACCTTCTTTTTACGTTTACTCTCGTGTTAAAAATCTGAATTCTTCTAGAGTTCCTGATCTTCTGGTCTACTACACTGTACTCTACCATCGTTCCTTCTGAGTCT
+
BFBB?ABBCDCCBBBECBBBCCCCCCAABCBB?BCBC>CC?B@CCCCCCC=AACBB>A>AAAA?A?AAAAAAACC@@@@@@2?@<A75536BAB>BBC>?@577>CFC?CAAA@@>>:>AA;?:????A;;;9>A>>9>>>A=;=;@AACC===>:;>;<>>;>=AAAAAAA@@<@@AAA5A<@<?;===,9;999*,,,,,,56-/-/;;;)96889494<<;?>>>@??:=:=>?<::177@9@=;>AAAAAA@@???A=>33-36333-3-34@==?AAA?
@ATNG8:03945:03105
GATGGTAGGCACTGCGCACACATCCCAGAAGATCAGGAACTCTAGAAGAATTCAGATTTTTAACACGAGAGTAAACGTAAAAAGAAGGTTTTACAAGACTCACGTTAACAATATTGCAGCAGTACGCACACAATCGAAGCGCAGTAAGGATGGCTAGTGTAACTAGCAAGAATACCACGAAAGCAAGAAAAAGAGTACGCTATTAACTATTAACGTACCTGTCTCTTCCGAAACGAATTAGTACTACTCTCAGAGACACACTACCATCGTTCCTTCTGAGTCT
+
9;:@,//4.45599999;<9;5::<0>;A<>>9:99799B>CAA@C8:9<@=>?>>:=<<+=9<<<BBBBB?>>6;00////$/95;)555&555.5;;;====B<A=@@=@BC?CCBBBCCGCBBCCCCCC?CAAA?BBBAAAAA=@=A;;5;BBAABBB@BBBCBB>AA@BBB<=<<88(//-(-2222'-...3322288381555=59577<>>@DCCCBBB?B>AAD>B9:99@BBBEDA@?@BBBBBCBBB@?A????5;;=78/74:078888;>>
@ATNG8:03946:03088
GATGGTAGAGTATCATGTGTATCTCCAGAAGATCAGGAACTCTAGAAGAATTCAGATTTTTAACACGAGAGTAAACGTAAAAAGAAGGTTTTACAAGACTCACGTTAACAATATTGCAGCAGTACGCACACAATCGAAGCGCAGTAAGGATGGCTAGTGTAACTAGCAAGAATACCACGAAAGCAAGAAAAAGAAGTACGCTATTAACTATTAACGTACCTGTCTCTTCCGAAACGAATGAGTACGTGTGACGTACGTGAGCTACCATCGTTCCTTCTGAGTCT
+
=99:256==;;<C?CBBBDCCCBBB@CDD?B>@?;;6;599BBBDC?CCAGACCA@@@@@0A@CCHFGCBBBBA<AB;;;;;.;C@B=@@@7AAA?BCCCBBBCB=C>>><?CFABBBBBBBBCDCCBA@@A>@@@B>AAAA@@::6;?BBB@BBBCBCCC?A@B??@<?>>@A@=@A@>>5<<<8?ABBB3BB@C;<;988=>1818==<;A<>=ECCACC;;;CC?C@DCC=B@@>@BBBCAAAABBBCBCCCCBBBBBBBBC9::A??3949?ABAAABBC
@ATNG8:03946:03099
GATGGTAGTATAGAGCTCTACATAGTACTCATTCGTTTCGGAAGATGACAGGTACGTTAATAGTTAATCGTAACTTCTTTTTTCTTGCTTCGTGGTATTCTTGCTAGTTACACTAGCCATCCTTACTGCGCTTCGATTGTGTGCGTACTGCTGCAATATTGTTAACGTGAGTCTTGATAAAACCCTTCTTTTTACGTTTAACTCTCGTGTTAAAAATCTGAATTCTTCTAGAGTTCCTGATCTTCTGATACACTCATGTGCACCTACATCGTTCCTTCTGAGTCT
+
<<;;26:=?@A@AB:<5<5;5>?;;5><9;9924888089282888344;;6;<:8=3=;0//:5946688828;27899:9%9;1722+276606/.).7)..6633.36:<:>>@:?=<9=;?????>=:4:///5======7//.666358=:=<<;>>;>:>A=::37886...888'--'-26:;8;(/...3'/(.555555672:><<+;888807===8=A@;;:A=E<@>=;;:8;;=:997;?????AAA?>=:=A?A?>>>;?;A:>>>>>=<=
@ATNG8:03949:03099
GATGGTAGGCGTGTGAGAGTCTGCCCAGAAGATCAGGAACTCTAGAAGAATTCAGATTTTAACACGAGAGTAAACGTAAAAGAAGGTTTTACAAGACTCACGTTAACAATTATTGCAGCAGTACGCACACAATCGAAGCGCAGTAAGGATGGCTAGTGTAACTAGCAAGAATACCACGAAAGCAAGAAAAAGAAGTACGACTATTTAACTATTTAACGTACCTGTCTACTTCCGAAACGAATGAGTACGATGAGATCTCGTGTGCTACCATCGTTCCTTCTGAGTCT
+
CCCC?CCC@B@AAA><CBB@=>555)5;<8@BCCA@=@?;;;BBAA>A@<@8<@9:999-36;983338333=5<:@?::/::4:6<=>0=9<7==777::55.5752,205<9@>>>?=::8===BBB;;7:?>A7;;>@BAAA=D=???<AAAB??>><===?:819>9>?>586699.77;976656'//(///<<::;;;;0::::888)8:>=>@?188;888<=9=9:;:/9<<37/57---6---66555:22255559773::7:9;>9>:9<675:<<
@ATNG8:03954:03092
GATGGTAGTGTGTCTCTGAGAGTAGTACTACATTCGTTTTCGGAAGAGACAGGTACGTTTAATAGTTAATAGACGTAACTTCTTTTTTCTTTGCTTTCGTGGTATTCTTGCTAGTTACACTAGCCATCCTTACTGCGCTTCGATTGTGTGCGTACTGCTGCAATAATTGTTAACGTGAGTCTTGTAAAAACCTTCTTTTTACGTTTACTCTCGTGTTAAAAATCTGAATTCTTCTAGAAGTTCCTGATCTTCTGGCTCTCGTAGACAGATACTACCATCGTTCCTTCTGAGTCT
+
9<00+/999>=;97:///////499:944449943////&/8)-(-----994///;<<)9.59::.0)/////:7727<.555555#5:;0:;;>4;;9727//)/:)//66>=266<;;5599=99257@:666<;;6;<<<6</////::<:=<;<;9:6//)/3896;6<<=655;;;4:<<<==+=<@7;;@@@+666:<07/-------/49999$/555<7<9==8977//)/:396;;:;45.44;;@@999955@@@?;;77////)/98774:7;7454833//
@ATNG8:03967:03066
GATGGTAGGACGAGCGTCTGAGAGGTACTCATTCGTTTCGGAAGAGACAGGTACGTTAATAGTTAATAGCGTACTTCTTTTTCTTGCTTTCGTGGTATTCTTGCTAGTTACACTAGCCATCCTTACTGCGCTTCGATTGTGTGCGTACTGCTGCAATATTGTTAACGTGAGTCTTGTAAAACCTTCTTTTTACGTTTACTCTCGTGTTAAAAATCTGAATTCTTCTAGAGTTCCTGATCTTCTGGCGCTCTGTCACGTCTGCTACCATCGTTCCTTCTGAGTCTA
+
@=BD@CBD?CBBCBCBBEBBBCBB?BCCCCBA?ADDD>CC@C@CCCBBBCADJBBBACACBBA@DBECCCCBBBC?CCCCC2CC?CCDD=BBBC@DCC@CC?BAACBC@CCCBBCCD@CCC?B?CCEDABBC@CBBC?CCCBBBBABBCCCCCCC?CBB?BB?B?BBBCBCCCC?CBDFG<B@B?AAFDH5CC;;;8;CCCHFCAAA@DFED5CBBBD@C@CC@DA@ACBB?B@CCBBBD@@?A@CCBBBCBBBCGCCDA@ABCC@BBBBB?B@B?BBBBBBBBB
@ATNG8:03935:03152
GATGGTAAGAGACTGTAGCGCACCCAGAAGATCAGGAACTCTAGAAGAATTCAGATTTTTAACACGAGAGTAAACGTAAAAAGAAGGTTTTACAAGACTCACGTTAACAATATTGCAGCAGTACGCACACAATCGAAGCGCAGTAAGGATGGCTAGTGTAACTAGCAAGAATACCACGAAAGCAAGAAAAAGAAGTACGCTATTAACTATTAACGTACCTGTCTCTTCCGAAACGAATGAGTACGATGAGAGAGCTCTCTCTACCATCGTTCCTTCTGAGTCT
+
;9:B:AA?BCCCCDDCCBBBDCCC;CCC?BBBBAA>@@BBBAABB@BB>B>BBBCA??A2C?ABBBBBBBBDD>B>>>@@>.;;6:-566(65=9>>;<AA@@@<><>@=A==:>@@@A@@@@@@@A?>>>;A=A=;A;;=??==9>:==>9>?<:<A6537A@@@A;AA<AAA:><676)8::5;BEEE/;;7;BBAAAA@@<@=B=<==A=AA>>>;C><<>>>:>:>>>3>8:6:@@@BBB>>666@??@?@A>>>@@<<<9>AACA:@:@5;;ACC?=<
@ATNG8:03936:03131
GATGGTAGAGTACAGTGTAGTAGCCAGAAGATCAGGAACTCTAGAAGAATTCAGATTTTTAACACGAGAGTAAACGTAAAAAGAAGGTTTTACAAGACTCACGTTAACAATATTGCAGCAGTACGCACACAATCGAAGCGCAGTAAGGATGGCTAGTGTAACTAGCAAGAATACCGCGAAAGCAAGAAAAAGAGTACGCTATTAACTATTAACGTACCTGTCTCTTCCGAAACGAATGAGTACTACTCTCAGAGACACACTACCATCGTTCCTTCTGAGTCT
+
==>BADCB@<=>>ECCCBBBB@=B9=<=:=A@@00+0::::<8?C9BB?B@BB?>?AAA.@?A??@@??;9993:777;;;*7;492778-5;A3>555;;77827:;?:@?>5:776?=>>@==<@<>;;6:@??;@;;;==>@=@<@@@<@@@A;;;@=@@???A<8838=A:==888*8:959;;;;,///988<=///5:7<>?><@;>??;;6;>>???A;@<@ED8>6718=====>@AA@@AADD===??B==>AA;:::;:4:8=8=??A@@>=
@ATNG8:03938:03132
GATGGTAGCACACGAGATCTCATCGTACTCATTCGTTTCGGAAGAGACAGGTACGTTAATAGTTAATAGCGTACTTCTTTTTCTTGCTTTCGTGGTATTCTTGCTAGTTACACTAGCCATCCTTACTGCGCTTCGATTGTGTGCGTACTGCTGCAATATTGTTAACGTGAGTCTTGTAAAACCTTCTTTCTACGTTTACTCTCGTGTTAAAATCTGAATTCTTCTAAGCAGTTCCTGATCTTCTGGGTCTACGCTCGTCGCGCTACCATCGTTCCTTCTGAGTCT
+
CCCE@CCBC;56=;666>>BBB@>B666>>==;B;;:.5:5<8=BBCCCC@CBA::28:?;;A5:64;8;?=@@B;?@=?<183/3@@<6=BBC?CDC???799A@9907876:77727>C6<18599<=;;5;===4;;;888=;:9<:97775695815C;C;/////8833--//;;/;6=6;==6@@@AAAA9?887:=;:98/555'222886:577.3..(...662645555776;777.56:7///797;<>>995888<=;;B@D=A>@???AA99
@ATNG8:03942:03127
GATGGTAGGAGACACGTCGCACACGTACTCATTCGTTTCGGAAGAGACAGGTACGTTAATAGTTAATAGCGTACTTCTTTTTCTTGCTTTCGTGGTATTCTTGCTAGTTACACTAGCCATCCTTACTGCGCTTCGATTGTGTGCGTACTGCTGCAATATTGTTAACGTGAGTCTTGTAAAACCTTCTTTTTACGTTTACTCTCGTGTTAAAAATCTGAATTCTTCTAGAGTTCCTGATCTTCTGGGTGCGCTACAGTCTCTCTACCATGTTCCTTCTGAGTCT
+
<BBDADCC@BBBBCDCBBBDBCCBBBCCCE@@>@CCC=BD?C?CCCCCCC?CC????B>BBBB>B>B@BBCBABA>BBBBB1BB>BB>>7@BBB>B@?8>A:<<ACBB?@A?A>A@@:@AA;A;<<<?>>>@;AA;;7;<>9;;>>?A@AB==;>9>??;?A;A9>>???@@>@;AAAAB3@<@=@A???.?A777)//6///>::=5;;;;+9AA@@;@<AA<A?>>:::6<9<=@@@@=@?@@:@@@BAA@@@AAAA???CAA<?@@A<:46.3.-,2**,
@ATNG8:03943:03145
GATGGTAGGACGAGCGTCTGAGAGTACTCATTCGTTTCGGAAGAGACAGGTACGTTAATAGTTAATAGCGTACTTCTTTTTCTTGCTTTCGTGGTATTCTTGCTAGTTACACTAGCCATCCTTACTGCGCTTCGATTGTGTGCGTACTGCTGCAATATTGTTAACGTGAGTCTTGTAAAACCTTCTTTTTACGTTTACTCTCGTGTTAAAAATCTGAATTCTTCTAGAGTTCCTGATCTTCTGGTGTCTGATCTGTATCACTACCATCGTTCCTTCTGAGTCT
+
@@AC?BBC@CCCBCBBBBCCCCCCBBCDDBB?BBBB<BB?B@BCCCCBD@CCBCB@D?BBCC@C>CCCCBBBCC?CCCCC1AA?CCCF>BBBB>AAA?AB8;;BDDH@CDDGDCCC@BBB@E@EEA@AAAB@CDBB@CCBBCBBCCBBBC@@@C?B@@=@FAG?BBCCCCDBB@BCCDD;G@D>;;;;:*;BBCC=CBCCDCCABA@BJGF3CBBCL@B@BB@BBCBBBB@B?BBBCBB?BBC?BCCAAAED@ABBBCCCBBBE@BBBBB?B?C?BBCCCCBB
@ATNG8:03948:03143
GATGGTAGGCACTGCGCACACATCCCAGAAGATCAGGAACTCTAGAAGAATTCAGATTTTTTAACATCGAGAGTAAACGTAAAAAGAAGGTTTTACAAGACTCACGTTAACAATATTGCAGCAGTACGCACACAATCGAAGCGCAGTAAGGATGGCTAGTGTAACTAGCAAGAATACCACGAAAGCAAGAAAAAGAAGTACGCTATTTAACTATTAACGTACCTGTCTCTTCCGAAACGAATGAGTACTATAGACTATCTGAGACTACCATCGTTCCTTCTGAGTCT
+
999:5;:>==96695<<<<DCCCCG>BBC@B=<>>>8<7:99///:2876:3/////9999#/+/666::::;::919833333$39-3,399+88:488=@ABABC?C?A=:>@@<@>A>BBBBBBBBBAABB?BBCC>A???>=<>094:::4:B@AABCC?ABCCCA?CC>>>>9>=?<<1=;;5:=>??/?B<>===CA>787)78<<=B:=8<>A@@<@@@AABB@FDBBB=B??<?BDEABAAAAB@@=>>?BBBBAAABBB?BBBBB?B?B?BCBBB>>>
@ATNG8:03957:03133
GATGGTAGCGCGACGAGCGTAGACCCAGAAGATCAGGAACTCTAGAAGAATTCAGATTTTTAACACGAGGGTAAACGTAAAAAGAAGGTTTTACAAGACTCACGTTAACAATATTGCAGCAGTACGCACACAATCGAAGCGCAGTAAGGATGGCTAGTGTAACTAGCAAGAATACCACGAAAAGCAAGAAAAAGAAGTACGCTATTAACTATTAACGTACCTGTCTCTTCCGAAACGAATGAGTACGTGTGCGACGTGTCTCCTACCATCGTTCCTTCTGAGTCT
+
BBBC@CCCCCBBCCDCCBBBCCCBC=CCC@CBCBAA>@?BBBAABA<@@>A>A???????/A?CCCBBBB=BBB=AAAAABA2AC?@:===3;;D=A@>>ABC@@8:7;?<A==:=??????@AAAAAA?>>;AA>>9<<<A===>:>;A888:>>>AAAA=>>=ACC?@@<@AA;=:5555)8<<9<====+;;5;==>EAAAA<A=B>>=<>:>?>>>;>>>>>>>;A<?981900,0>><<@@===?===A>==@AADD;?@A<A:8:>:>=D<AA@>=>>>
@ATNG8:03958:03131
GATGGTAGCTCGCTGATGATATCTCCAGAAGATCAGGAACTCTAGAAGAATTCAGATTTTTAACACGAGAGTAAACGTAAAAAGAAGGTTTTACAAGACTCACGTTAACAATATTGCAGCAGTACGCACACAATCGAAGCGCAGTAAGGATGGCTAGTGTAACTAGCAAGAATACCACGAAAGCAAGAAAAAGAAGTACGCTATTAAACTATTAACGTACCTGTCTCTTCCGAAACGAATGAGTACGAGAGAGCACACGTGTCTACCATACGTTCCTTCTGAGTCT
+
9:@B?BBBBC;;@BCAB;<9@@<;;7;?C@CEECCB?A?A:98???:98076;=<AABBB1B>BB=>?>AB<==6::A@???0=@=B2;;;&9AA9?966555<<6;855.4::3::;?A>?@669==>@=;79:9:24888<<<<8@=A?@7;995?>>?=?BBBBB???;<><6<?<;;300/5/////'/54=>=<<?=::-55(5/56/63//0;<6099544:5:4333(3985777;>;><==>AB?>@@?998:;;:9646----606,6*/..33335
@ATNG8:03966:03138
GATGGTAGCTTCTGCTCTGACTCTCGTACTCATTCGTTTCGGATGAGACAGGTACGTTAATAGTTAATAGCGTACTTCTTTTTCTTGCTTTCGTGGTATTCTTGCTAGTTACACTAGCCATCCTTACTGCGCTTCGATTGTGTGCGTACTTGCTGCAATATTGTTAACGTGAGTCTTGTAAAACCTTCTTTTTACGTTTACTCTCGTGTTAAAAATCTGAATTCTTCTAAGTTCCTGATCTTCTGGTCTACGCTCGTCGCCGCTACCATCGTTCCTTCTGAGTCT
+
-,-73755.-(/77>:@@966==@D9:9AB=<<8<@;;3::5:<<<>>>>>26/<::6:,//:9)5.555:=<:::644444$4939<>>6<<<<5;6/)/:)//99796;>>>>>>=:>5545399550758*..--(--//9999944.488888395505<9<8<555;;555.55555&57<655999$9>>?D>BAAB>9995929595$5545;.5.5/)/993//)/5:77955.5994;;=>==65/998//)/696848=>;<::7;7;9=9:;98
@ATNG8:03968:03125
GATGGTAGCTATACGTATATCTATGTACTCATTCGTTTCGGAAGAGACAGGTACGTTAATAGTTAATAGCGTACTTCTTTTTCTTAGCTTTCGTGGTATTCTTGCTAGTTACACTAGCCATCCTTACTGCGCTTCGATTGTGTGCGTACTGCTGCAATATTGTTAACGTGAGTCTTGTAAAACCTTCTTTTTACGTTTACTCTCGTGTTAAAAATCTGAATTCTTCTAGAGTTCCTGATCTTCTGGACAGAGTGTGCAGATACTACCATCGTTCCTTCTGAGTCT
+
;;@C@BCCBC=BBCBCDCDCDCD@@ACBBB::5;;;;0;;5;<AA@AA@@=@C@@??B=?@BB@D?CCBBB?@AD@AA@@@0@@0//888/5?;;7>:?>CC;?>BCAA>AB>@AACC7@@A;><>><>>@AA;A@@@5;;?>=<><>A?ABB>==:=>>=BB<A<AAA::;C@@====DD5A=B<<8888*8:---)--3---76695<<:<.8=9<;5;4<<4<===>==8=<@@@<==///@9=;9<9:::::<===A@@@@@<@;;;><A<A7;<@@A@BB
@ATNG8:03920:03169
GATGGTAGGCACTGCGCACACATCCCAGAAGTATCAGGAACTCTAGAAGAATTCAGATTTTAATCACGAGAGTAAACGTAAAAGAAGGTTTATCAAGACTCACGTTAACAATATTGCAGCAGTACGCACACAATCGAAGCGCAGTAAGGATGGCTAGTGTAACTAGCAAGAATACCACGAAAGCAAGAAAAAGAAGTACGCTATTAACTATTAACGTACCTGTCTCTTCCGAAACGATGAGTACTACTCTCAGAGACACACTAATCGTTCCTTCTGAGTCT
+
CBBE@C<A<@999999555<:9555)55/)/////;;27,/4:455=9=<;>9;9/////&/)////66333998/334444&57)/)//)----(---5::4668<955.5;9-333355;;;;@@??===?A:9:4989:<===2727//)/////6;:59884447==7:::6444>?6=<:055===*8=48888;>>;8384889=3:5:75557<@<:::;7;4::=5<<444>====BBBB>?>BB>=8>>99:580877=;?<?<?>@@?898
@ATNG8:03920:03179
GATGGTAGACACGTGTGCTCTCTGTACTCATTCGTTTGGAAGAGACAGGTACGTTAATAGTTAATAGCGTACTTCTTTTTCTTGCTTTCGTGGTATTCTTGCTAGTTACACTAGCCATCCTTACTGCGCTTCGATTGTGTGCGTACTGCTGCAATATTGTTAACGTGAGTCTTGTAAAACCTTCTTTTTACGTTTACTCTCGTGTTAAAATCTGAATTCTTCTAGAGTTCCTGATCTTCTGGACAGAGTGTGCAGATACTACCATCGTTCCTTCTGAGTCT
+
9::C?CBCB;;;A9555599<<B@?@ABB;;5;;;<0:;>>CCBBBBC@BB988@C?AA??/357;;@:::;:48<?;?1>?;A>=>8=9:98?;:7:=,//==9627>@>@@AB=???=A<??>>>>??=@@AD<?;<///99=>??=<<>?8878<AD<@<????>>?;;6;??@A6@:?9:;;::*:>:::*888779=<;</787)5:<>?<@<>>:>A?==;;5;:=;;;;<4;;A;>>====<<<<AAAA==;;;=:::://,/9<9==>>:66-
@ATNG8:03927:03169
GATGGTAGTGATACAGATCAGACACCAGAAGATCAGGGTCTAGAAGAATTCAGATTTTTAACACGAGAGTAAACGTAAAAAGAAGGTTTTACAAGACTCACGTTAACAATATTGCAGCAGTACGCACACAATCGAAGCGCAGTAAGGATGGCTAGTGTAACTAGCAAGAATACCACGAAAGCAAGAAAAAGAAGTACGCTATTAACTATTAACGTACCTGTCTCTTCCGAAACGAATGAGTACGATGAGATCTCGTGTGCTACCATCGTTCCTTCTGAGTCT
+
BBBC@CCBBBCCCCHBB=96DDCAA?CBC@CBBDBBB<BCBA@A@CD?B?BBBBBBBB3B?BBBAAAAABBC>AA@@@??/;;5;;?@A6A@A<A;;;@@B;:5;8<:5>8B:>>>>A;;;>>>>A@@@D;??>>:=>=?????<?<@@?>@@@@AA@@<???A@@<@A<AAA=B@656,8<=8=BA@A/8838??AAC@==:><AA89498<<=@B;>>A@<==<B<CDD;@;;6;;;?988?===@>>?AA===>>;;<AA=A@@@@<A<A<AA===@;;
@ATNG8:03928:03178
GATGGGTAGCGCATATCAGCGCAGCCCAGAAGATCAGGAATCTAGAAGAATTCAGATTTTTAACACGAGAGTAAACGTAAAAAGAAGGTTTTACAAGACTCACTGTTAACAATATTGCAGCAGTACGCACACAATCGAAGCGCAGTAAGGATGCTAGTGTAACTAGCAAGAATACCACGAAAGCAAGAAAAAGAAGTACGCTATTAACTATTAACGTACCTGTCTCTTCCGAAACGAATGAGTACTATGTAGAGCTCTATACTACCATCGTTCCTTCTGAGTCT
+
:::<A<@@B@@@>;9>?999>@:69?3;?>899ABCC?C@AB@BBC@BB?C@BEC@???<,=9===>?<>=<8<63394999$45.5.555&5;<9>@;99<---6(-(-:39::+/4435:<<<<=<;;;A@?A@>>699::;9::-/)////9///:994=<;6/0)00*000*/<<<9/833,36666'33.....77867773997729696<<?<999:977-3-33:0833173778374>B=B@=B??799:7679<>9>;;:;5;:?188>>>AA=
@ATNG8:03928:03193
GTTGGTAGTGATACAGATCAGACACCAGAAGATCAGGAACTCTAGAAGAATTCAGATTTTTAACACGAGAGTAAACGTAAAAAGAAGGTTTTACAAGACTCACGTTAACAATATTGCAGCAGTACGCACACTATCGAAGCGCAGTAAGGATGGCTAGTGTAACTAGCAAGAATACCACGAAAGCAAGAAAAAGAAGTACGCTATTAACTATTAACGTACCTGTCTCTTCCGAAACGAATGAGTACGTGTGCGACGTGTCTCCTACCATCGTTCCTTCTGAGTCT
+
;;269><=BEAA@@DFC;;9@;;;97<@@8<BBA::258;@@BBBD?BB<?:>?=DDCDC+>788888=AB>??:8<BCDEE5AA;A<@@@9@CC@BC;;;BAA@,0+00*0>@:@0:8BCCCCDHECCCCCBDB;;6;@@@@BBB?C@DBB>@@@B@@;B?>>>?>@;8817;8177777)7<<998988(7;15557:===>;>5<;=><>=@ABA@@B<;;;;@<?;800+000)0//>:;>@AB<<>>?775789<D=:::<:98;B@B@B?CABAA@99
@ATNG8:03943:03182
GATGGTAGAGAGACTGTAGCGCACCCAGAAGATCAGGAACTCTAGAAGAATTCAGATTTTTAACACGAGAGTAAACGTAAAAAGAAGGTTTTACAAGACTCACGTTAACAATATTGCAGCAGTACGCACACAATCGAAGCGCAGTAAGGATGGCTAGTGTAACTAGCAAGAATACCACGAAAGCAAGAAAAAGAAGTACGCTATTAACTATTAACGTACCTGTCTCTTCCGAAACGAATGAGTACGAGAGTCAGAGCAGAGCTACCATCGTTCCTCTGAGTCT
+
<:9@?DCBBBBBBCBAA;<BBGDEG>BBB@BCCBBC?A?ABBCCCC@BB=@<:9:97?@A1B>BCCCDC>??CE>A@;;;;;*:;=B2;;;4;CB?ABBBBCC@@=@=AA=ACD@BB@@@CCCAABBBBBCB@BB@@=@?@@?@:93;=;;949A@?AABB?AAABBB?B@=A??9=?::9,778199:9;+9>9>;;;==<;;5;5:<<<1818=@@@>@CBBBAA;?;?@@9@??;>ABBBBABCCDAAABB???B?;;<@BB:?:<7717)//68:=A>=
@ATNG8:03948:03183
GATGGTTGGCGACATACATACGCGCCAGAAGATCAGGAACTCTAGAAGAATTCAGATTTTTAACACGAGAGTAAACGTAAAAAGAAGGTTTTACAAGACTCACGTTAACAATATTGCAGCAGTACGCACACAATCGAAGCGCAGTAAGGATGGCTAGTGTAACTAGCAAGAATACCACGAAAGCAAGAAAAAGAAGTACGCTATTAACTATTAACGTACCTGTCTCTTCCGAAACGAATGAGTACGTGTGCGACGTGTCTCCTACCATCGTTCCTTCTGAGTCT
+
@:>D;;0;?B9=;CCCFCCCDCCCC@CGG@CBBC??<@?AACCCBB@BB?B?@@@>>>>?1@?CCCCCCBCBDD;A?::::;*<C>C=@@A3@AA=@A@ABBCCB@B???=?@@=ABBABBCCCCCFBBBCD?CBBB@BA@@@@>?<@@CAB@CCCBECCB?ACCCAC?CC@>>><>>?A?8>99399999(9?9?9;;AA?>>;?:==>?<@=@CECB@BB@@@BB?A@BCB;B::8:?????B???B???BBBCB@?@A=A>=:=A@AC?C?C@CCB@@@AA
@ATNG8:03951:03183
GATGGTAGCGCATATCAGCGCAGCCCAGAAGATCAGGAACTCTAGAAGAATTCAGATTTTTAACACGAGAGTAAACGTAAAAAGAAGGTTTTACAAGACTCACGTTAACAATATTGCAGCAGTACGCACACAATCGAAGCGCAGTAAGGATGGCTAGTGTAACTAGCAAGAATACCACGAAAGCAAGAAAAAGAAGTACGCTATTAACTATTAACGTACCTGTCTCTTCCGAAACGAATGAGTACAGAGAGTACGATATGTCTACCATCGTTCCTTCTGAGTCT
+
??@A=B;9;CCC@CBCBBBCCCBBB>BCC@CCBB9989?CBC@@A?=A??A>BBC?????1?@DCC@BBBCCDD>B?>@@@@0@@>B4:::6;BD@FBBBBBBCC@C?BB?ABB<A@BCCCBBBCCDCCCECACCCC?BBCCCBBB=@=@998;BBBCBCB@DCBAAB?BB@AA?;=?77729==;99:::(9@=A9::CB@@@<><?>>B8;7;ABBB>B@@@@BA=A?ABB=BCC?AAACBBBBBBBBBABBBBBBBBBBBBB>BAAAB<A;A<@>>;<8:9
@ATNG8:03953:03193
GATGGTAGCGCGACGAGCGTAGACCCAGAAGATCAGGAACTCTAGAAGAATTCAGATTTTTAACACGAGAGTAAACGTAAAAAGAAGGTTTTACAAGACTCACGTTAACAATATTGCAGCAGTACGCACACAATCGAAGCGCAGTAAGGATGGCTAGTGTAACTAGCAAGAATACCACGAAAGCATGAAAAAGAAGTACGCTATTAACTATTAACGTACCTGTCTCTTCCGAAACGAATGAGTACAGAGAGTACGATATGTCTACCATCGTTCCTTCTGAGTCT
+
;;;C?@;?@CBBBDGDBBBCBB;;;7;BA=BBA@@@@B9::CA@@A>A@<B?9:9CCCCC2C?AAABBBBCBBA8:9;;;;;*;B;@5;;;*9@A>BBBDEEBBB>@=?@=@?><??AABBBCCBBBB@@@B=@@@@=@ACBBBBB?B@DBB?AAAAABCC@BBCABB@BB=A@@499A@A8@:9869<<=/==9=:::>;99?6<495554<8<=C;;6;A::9DD?A;?CE@BAA>899CCBBBBCCB:99FEBCAA>>>A>:6;///;7<9>16:776755
@ATNG8:03959:03187
GATGGTAGTGATACAGATCAGACACCAGAAGATCAGGAACTCTAGAAGAATTCAGATTTTTAACACGAGAGTAAACGTAAAAAGAAGGTTTACAAGACTCACGTTAACAATATTGCAGCAGTACGCACACAATCGAAGCGCAGTAAGGATGGCTAGTGTAACTAGCAAGAATACCACGAAAGCAAGAAAAAGAAGTACGCTATTAACTATTAACGTACCTGTCTCTTCCGAAACGAATGAGTACCTCTCAGACGCTCGTCCTACCATCGTTCCTTCTGAGTCT
+
<?AA<B@@@B@BBCFCCCCBBCBDD?BAB@CCDD??=??BBCBCCC?BB?A?BCCBBBBC+=7===BBAA@>;<58::;;;;$497;.95)5<<7?<<ABB@?@>@?BD@BBC@CBBBCCCDAAAIFEBBB@BA@@=@AA@BA??=AACCD?BBBBBGBB?B@??AA?AB:??A>AABBD=?>=;:999:(7>9=9;;?@@AA;?;>>>D1818>AAA@BBBAAAA9:8:AA;A::8:AABBCC@AAACCAAABB??@@@=@==8=:;;A?A?B?BAAADDBB
@ATNG8:03960:03172
GATGGTAGTAGTACACTAGTTATACCAGAAGATCAGGAACTCTAGAAGAATTCAGATTTTTAACACGAGAGTAAACGTAAAAAGAAGGTTTTACAAGACTCACGTTAACAATATTGCAGCAGTACGCACACAATCGAAGCGCAGTAAGGATGGCTAGTGTAACTAGCAAGAATACCACGAAGCAAGAAAAGAAGTACGCTATTAACTATTAACGTACCTGTCTCTTCCGAAACGAATGAGTACACATCGTCGTGTCGTGCTACCATCGTTCCTTCTGAAGTCT
+
;BBC?==;66@;>=CC@=B=:<69;=B@@<@AA000*0,/9::<==879/8;=><@@@@@.>6;<8??@A7779,722././$.8383866&..3.356<;8878.66:=9:79.6655555=//.8988:::<>>><AAAA==<=+/)///)/;;:>>6838@><==7;8<@@@<888>8;;94:<<</55.5:5555525,5/5:772829=>777;;76<//+/7;<<6=883899<///66;<=;>9665777799977.55799-5-567722,.777
@ATNG8:03980:02574
GATGGTAGATATATGCACGCTCTACCAGAAGATCAGGAACTCTAGAAGAATTCAGATTTTTAACACGAGAGTAAACGTAAAAAGAAGGTTTTTACAAGACTCACGTTAACAATATTGCAGCAGTACGCACACAATCGAAGCGCAGTAAGGATGGCTAGTGTAACTAGCAAGAATACCACGAAAGCAAGAAAAAGAAGTACGCTATTAACTATTAACGTACCTGTCTCTTCCGAAACGAATGAGTACGTGTGACGTACGTGAGCTACCATCGTTCCTTCTGAGTCT
+
BBCE@BBCCCCDCGCCCBBBBBCCC<@@C@CCCBBB@B>AACBBBB?CB<@=AAABBDDD2A<BBCCBBBBB@@89:>????,A@=B5;;;;$9@A=CCCCBBCCC@B@CD?A@C@CCABCBBBBCCCCCCBC@CC@@<@@@?BCBB?C@CCC?BBBBBCCC?BBBBBB?BB>BBB<??888*9>>;99:::(9A>?;;;???@@<?<?A>>7:4:A@@@=@AAABBB?B????9?@@=AAABBBBCCCCBBBBBBBCBBBAABBB@B889C@C?A>BCBBA<;@
@ATNG8:03980:02600
GATGGTAGGAGACACGTCGCCACTACTCATTCGTTTCGGAAGAGACAGGTACGTTAATAGTTAATAGCGTACTTCTTTTTCTTGCTTTTCGTGGTATTCTTGCTAGTTACACTAGCCATCCTTACTGCGCTTCGATTGTGTGCGTACTGCTGCAATATTGTTAACGTGAGTCTTGTAAAACCTTCTTTTTACGTTTACTCTCGTGTTAAAAATCTGAATTCTTCTAGAGTTCCTGATCTTCTGGGCAGACTCTCACACGCCTACCATCGTTCCTTCTGAGACT
+
444=8==B@CCBBCDCBBBC@BBCCCCEA@=@BBB=CC?C@CCCDCCC@CDBBC@B@AAAA<@<@AAAD???@<:9:::)9A=ABCBB:CCCB@BBB?AA>@???AB?BCCCCBBB?B@A=A;?@>>;==>:>@@@<@??@???@>>>BA888=8=>?=@@<@=AA???A@@@6=::::-:9>6<9999,9>666)--3---76-/,-;;;+8-//8285::19==888;=B=BA>>=B7;;:=6=::777;98=AAA>9666679//-929-3,//77,,,,
@ATNG8:03983:02603
GATGGTAGCACGAGTCACTCATATCCAGAAGATCAGGAACTCTAGAAGAATTCAGATTTTTAACACGAGAGTAAACGTAAAAAGAAGGTTTTACAAGACTCACGTTAACAATATTGCAGCAGTACGCACACAATCGAAGCGCAGTAAGGATGGCTAGTGTAACTAGCAAGGATACCACGAAAGCAAGAAAAAAGAAGTACGCTATTAACTATTAACGTACCTGTCTCTTCCGAAACGAATGAGTACGATGAGATCTCGTGTGCTACCATCGTTCCTTCTGAGTCT
+
96AA<CCCC;96CCCCCBABA@A;;.5>A=@@AAAA>A:;;CCC@A>@A>A@AAACCDDD3B?BBA:::A@AAA9?=<;;;;*9C=A<A@A7ACC@;;;A@@@@@=@?BC@AAA>@@BBBCBCCCDCCCCCC@B????CA@@@@@@=A?A;;9;CAAABBC?AABBBB?B>AACD<>>A@A<@?@?AABBBA(>>;?988AA;;;;>;?ACB3838?BCC@DAA@@BC?@000>6>00,0;;;=?A998@@??>:7775///////(/577:17-6-599;;;77
@ATNG8:03971:02640
GATGGTAGTACATGATAGACGACACCAGAAGATCAGGAACTCTAGAAGAATTCAGATTTTTAACACGAGAGTAAACGTAAAAAGAAGGTTTTACAAGACTCACGTTAACAATATTGCAGCAGTACGCACACAATCGAAGCGCAGTAAGGATGGCTAGTGTAACTAGCAAGAATACCACGAAAGCAAGAAAAAAGAAGTTCGCTATTAACTATTAACGTACCTGTCTCTTCCGAAACGAATGAGTACCTCTCAGACGCTCGTCCTACCATCGTTCCTTCTGAGTCT
+
>=BB@CBCCCCCC?=====<966557;6626BAABC<@>@@BAB?@<@@+0*0:745555$57<@>CBBCCCGD=BBCDDDD5BB?A>ACC;CCCACBBBBCD998:?AA?AAA?BBBCBBBBCCCCCCBCCACBBB@BA@@B@?@?C@CBB?BCBBBBBB?@@@BCB?BB?BBC;??998*:>>9>====>&=@=8947?<<;7196898A<B;?:;::5;;;;===;@:??D6;;>:==@==>C=B???AA@>:::@>>>;>ED=>;;89189=:>B@?>>>;
@ATNG8:03971:02659
GATGGTAGGTGCACATGAGTGTATCCAGAAGATCAGGAACTCTAGAAGAATTCAGATTTTTAACACGAGAGTAAACGTAAAAGAAGGTTTTACAAGACTCACGTTAACATATTGCAGCAGTACGCACACAATCGAAGCGCAGTAAGGATGGCTAGTGTAACTAGCAAGAATACCACGAAAAGCAAGAAAAAGAAGTACGCTATTAACTATTAACGTACCTGTCTCTTCCGAAACGAATGAGTACTGCGTCTCACTCTGCCTACCATCGTTCCTTCTGAGTCT
+
B==B4554.49A@@CCCCCCBCBBB=AAA>AACCAA>A@CAA@@@A=@A5;8;BABCCCC1B=ABBBBCCCDCE=A@;;;;.9B9=:>?>0??@;?CACBB?;;,0+00/>>8;?BBB;:;EIJGD@AACACBA@@CCCBBAAA<=9=00,0@@?A=@@@AA@@:949@?AA@<@=9:::+9>>29::::(7;15787559??9>:=??C6;6;=CCCGBBA@;:;5::?@A<?@?<A@BBCBBBA::=BBCCBBBB;;2;;:;?AAAC@C@C@BB@?@A;;
@ATNG8:03972:02630
GATGGTAGAGAGAGCTCTCTCATCGACTCATTCGTTTCGGAAGAGACAGGTACGTTAATAGTTAATAGCGTACTTCTTTTTCTTGCTTTTCGTGGTATTCTTGCTAGTTACACTAGCCATCCTTACTGCGCTTCGATTGTGTGCGTACTGCTGCAATATTGTTTAACGTGAAGTCTTGTAAAACCTTCTTTTTACGTTTAACTCTCGTGTTAAAATCTGAATTCTTACTAGAGTTCCTGATCTTCTGGTATACACACTCGCTCGCTACCATCGTTCCTCAGTATGCATCG
+
AA@B>=@CCDC@A@A66665=><ACB@BB;;49BCC?DD?B?999@==<:>>?;>7;245;=7;8<=<<==433633333$37497377&2999*//:5;;18>?>00*00..33.2,2==9>3;:=552225:???;885==>>88:>::6653(/.3....'2066622-288=488;;:.9.2.29<=>.=>:==6=977-----683;AB3;<<6<6;+//053976558:>5>99>99498848655779;=??@;;;B@>>>;===?A<A9===:76686.-,5
@ATNG8:03974:02610
GATGGTAGATACTCGCTGATACACCCAGAAGATACAGGACTCTAGAAGAATTCAGATTTTTAACACGAGAGTAAACGTAAAAGAAGGTTTACAAGACTCACGTTAACAATATTGCAGCAGTACGCACACAATCGAAGCGCAGTAAGGATGCTAGTGTAACTAGCAAGAATACCACGAAAGCAAGAAAAAGAATACGCTATTAACTATTAACGTACCTGTCTCTTCCGAAAACGAATGAGTACACACTCTCATATGACACTACCATCGTTCCTTCTGAGTCT
+
444<7:;@;5599556<<@A??;;;)4;:)///////)/:;;887:6<;)/(///:?BAB1?6::888@@BBBA:=8;999*4949.55)59949;<<;545>8?;?@9?@@=@AA:;;@ACBBBBA@CD7<;@@=>@>>>>;A;@?C996??:::::?888B@?8:=6>:9,3//00)/00)0////$.62765555784:377776;655?BA<9:999398953337*7>>=344;;;:88888888;:::::://-880--///)/6:3:;3333:3
@ATNG8:03979:02644
GATGGTAGTGTGTCTCTGAGAGTAGTACTCATTCGTTTCGGAAGAGACAGGTACGTTAATAGTTAATAGCGTACTTCTTTTTCTTGCTTTCGTGGTATTCTTGCTAGTTACACTAGCCATCCTTACTGCGCTTCGATTGTGTGCGTACTGCTGCAATATTGTTAACGTGAGTCTTGTAAAACCTTCTTTTTACGTTTACTCTCGTGTTAAAAATCTGAATTCTTCTAGAGTTCCTGATCTTCTGGGATGTGTGCGCAGTGCCTACCATCGTTCCTTCTGAGTCT
+
;=>F@CC?A@;;9B>AA@CCBDBBBA@@BB@?>?@@C<BC@C@BBBBBBB?BCB;:4;<BBAA@CAFDBCC9;;B@CCCCC0;;79@BD>@@@B<@@B?BB?AABCBC@CCGCBBBB?CAA?B?CCCCBBBC@BBDD@BAAABBBABBBBBBBAA=BBC?BB?C@@@ABBBCAB=@;;;;.;5;<;;;;;*;@AAD;A@B;;;BAA@?B@A@0@::9@;A>CC?BCC@@AE?D?ACBCDC?B@>@5@000>A>ACCCCC@@?@@A@@@@BC?CAG?BACCDH=;
@ATNG8:03970:02700
GATGGTAGCATCATGCATATCTCACCAGAAGATCAGGAACTCTAGAAGAATTCAGATTTTTAACACGAGAGTAAACGTAAAAAGAAGGTTTTACAAGACTCACGTTAACAATATTGCAGCAGTACGCACACAATCGAAGCGCAGTAAGGATGGCTAGTGTAACTAGCAAGAATACCACGAAAGCGAGAAAAAGAAGTACGCTATTAACTATTAACGTACCTGTCTCTTCCGAAACGAATGAGTACGATGAGATCTCGTGTGCACCATCGTTCCTTCTGAGTCT
+
;;;?AC?BBCCDDCCCBBCEEDCBB?BBB?BCDC9989=ABBBBBB>BB>A>CCC=>>==.?<ABBBBBCA>>=3<:9;<<;$9>3=2:9:&5<>9=>?BCCDCC?B?BC@CCD<@@AACABBDEECDBBBB?BCCC?AABBDBBB?B?B??=@CAA@CCA?BCCCBB?AA>BBC?CC9992:??@ACCCC3:998BBBBBCCC@C@CBBB>@=@DBAB?BA@@BCB@D?BBB<AAA>AABBCCBABABBBBBB<=;>A<>>>?;@@@AA<A=B:>=@>><<=
@ATNG8:03978:02661
GATGGTAGGCGTGTGAGAGTCTGCCCAGAAGATCAGAACTCTAGAAGAATTCAGATTTTTAACACGAGAGTAAACGTAAAAAGAAGGTTTTACAAGACTCACGTTAACAATATTGCAGCAGTACGCACACAATCGAAGCGCAGTAAGGATGGCTAGTGTAACTAGCAAGAATACCACGAAAGCAAGAAAAAGAAGTACGCTATTAACTATTAACGTACCTGTCTCTTCCGAAACGAATGAGTACGAGAGTCAGAGCAGAGCTACCATCGTTCCTTCTGAGTCT
+
=BCC?CCD?CCBBCCFCCC9;;ABA3@BC@CCA@@BB@CCBBBBA?BB@C@BB?>?DFG2A?AAA???BEBBC>BBBCBBB2993:;>>@5??B?@>>?@AAAA=A=A=;AAA59;>>>>>>@AAA?<<9A9>>AD9==>>@@=;7><>@A<?:::@@@A<A?>?BB?@@:@??;=;555(8:<9>AAAA/8818?>?AB>>>=A<A>>>;C;??;;;;?A@A><>8>=AAA7ABC?B>>@;;;>>>@??C;;;A@@@:;;C??4:::9@<@=A=AAA???;;
@ATNG8:03974:02724
GATGGTAGTGTCAGTGCGCGTCGTCCAGAAGATCAGGAACTCTAGAAGAATTCAGATTTTTAACACGAGAGTAAACGTAAAAAGAAGGTTTTACAAGACTCACGTTAACAATATTGCAGCAGTACGCACACAATCGAAGCGCAGTAAGGATGGCTAGTGTAACTAGCAAGAATACCACGAAAGCAAGAAAAAGAAGTACGCTATTAACTATTAACGTACCTGTCTCTTCCAAACGAATGAGTACGTGTGACGTACGTGAGCTACCATCGTTCCTTCTGAGTCT
+
A>@A?BBCCDDDCCBCBCDCCCCCC@DBC?BBBB??>@?BACCBBB?AA7858==77777.9?CCCBCCBBBBB9??;:999*;B;@4:;:.;CC@BCBBAEDDF?C@BB@BCC>A@BBBCCCCDCBBBCCB@BBBC?B@@@BBBB>C@CAA=BCDDA@AC?CCCCA@?AB@BBB>@@>??8==>;:8888(8@:>;;;ABB??<@<@A?>;>;>?BBB@CCCBBBB@C@CC<A??=>AABBBBCABBBCBBBBBBBBAABBBB?BAAAB?B@D@BA::;C;;
@ATNG8:03975:02724
GATGGTAGGCGTGTGAGAGTCTGCCCAGAAGATCAGGAACTCTAGAAGAATTCAGATTTTAACACGAGAGTAAACGTAAAAAGAAGGTTTACAAGACTCACGTTAACAATATTGCAGCAGTACGCACACAATCGAAGCGCAGTAAGGATGGCTAGTGTAACTAGCAAGAATACCACGAAAGCAAGAAAAAGAAGTACGCTATTAACTATTAACGTACCTGTCTCTTCCGAAACGAATGAGTACCTCTCAGACGCTCGTCCTACCATCGTTCCTTCTGAGTCT
+
BBCC@BBDAEBCBB?BCDE@AABA@3;BB>CBDCCC?C?B@AACCC?BB7:5:@@9999-8:?=>@??@@???8?=>;;;;,;>9=+00+//;3655885A@@<@<AA=>;;7;@>>>>>>====@@@@A<AAAA;AAA:8:;:5;5::?<?@?=>>8818;;;@@=>>;?A@;>>898*78:468778(6817==<?@887;@<;;;@<@;@B;;;=@@@@@@@<@=888-8==:???>;::6;;:;BBA;;;>:://*/994733//)/5959=:===;;
@ATNG8:03976:02732
GATGGTAGTGTCATATGAGAGTGTGTACTCATTCGTTTCGGAAGAGACAGGTACGTTAATAGTTAATAGCGTACTTCTTTTTCTTGCTTTCGTGGTATTCTTGCTAGTTACACTAGCCATCCTTACTGCGCTTCGATTGTGTGCGTACTGCTGCAATATTGTTAACGTGAGTCTTGTAAAACCTTCTTTTTACGTTTACTCTCGTGTTAAAAATCTGAATTCTTCTAGAGTTCCTGATCTTCTGGGTCTCTTCTCACGCACTACCATCGTTCCTTCTGAGTCT
+
@BBC?CCBA@ACCCCCCCCCDBBBBCCCCC997:AAA<BB?B@CCCCCBC@CCDCC?C?CBAA?C?CCCCCCCBC<A@CCD3CC=@?BE?DD;;;;CD@CC;<;BCCC@CFDCCCCB?BCE@D?CCBBCCCC@CCBC<@@AACABACCCCCBCBB@BBB?BB@C=?@AABBCCF@BBBBB8A;?9:::;:*;AAAA<AAAAABBAAA@BDBC3CBBBB>C@CC@BA@BDDE@D?BBBCBB?A@AA;@ABCC@CECCCCCBABCB@BBBAB@E@B?BCBBBBB?
@ATNG8:03979:02729
GATGGTAGCGCATATCAGCGCAGCCCAGAAGATCAGGAACTCTAGAAGAATTCAGATTTTTAACACGAGAGTAAACGTAAAAAGAAGGTTTTACAAGACTCACGTTAACAATATTGCAGCAGTACGCACACAATCGAAGCGCAGTAAGGATGGCTAGTGTAACTAGCAAGAATACCACGAAAGCAAGAAAAAGAAGTACGCTATTAACTATTAACGTACCTGTCTCTTCCGAAACGAATGAGTACAGAGAGTACGATATGTCTAATCGTTCCTTCTGAGTCT
+
?A;;65===;@@BBBE;;;:;>@@@9B:94599:49058<=BABAC?BB=@=?AB;;;;;*;5;ABBBCCBBBC;BA;;;;;$9@6@.955&55@:>@>BDCCBB?A:;;4:;<:998ABBCBCDBBCCCCC?;;;B?;;;BB@@A<B=A;;4;@@==;<A<AAAABA=@@=@<<9==;=<337/1::8;8,//(////8=<=A:>9>>>9;?688ADC>@955:::8<<:><3:/0)0//:89;89;<333388999////66069993>08/7;387:?@
@ATNG8:03979:02753
GATGGTAGAGAGACTGTAGCGCACCAGAAGATCAGGAACTCTAGAAGAATTCAGATTTTTAACACGAGAGTAAACGTAAAAAGAAGGTTTTACAAGACTCACGTTAACAATATTGCAGCAGTACGCACACAATCGAAGCGCAGTAAGGATGGCTAGTGTAACTAGCAAGAATACCACGAAAGCAAGAAAAAGAAGTACGCTATTAACTATTAACGTACCTGTCTCTTCCGAAACGAATGAGTACGTGTCGACGTGTCTCCTACCATCGTTCCTTCTGAGTCT
+
>>>C@CC@@@BBC<BA>=:9;;00-/::3:BC;;:<A=ACC???@=@A>@<????>AAA3A?CBBBA??;000*////;;;*99494;9;0;<<7<>AA=BBBE?C=AA@@@@@CAAAA@BABBBBBBBAB?B@@@=A@BBBDGD?@<=00,0<=@A@BB@CEBAAA?BB?BDD?CCBBB=997999999(6=7<=>>::9<>5;5:><>;>=AACBB?;;;AABC?C>AAB<BAA?BBBABCB?????????::;@@@=CAA7:::7=6>9?9??AA?>>>
@ATNG8:03982:02756
GATGGTAGTGTGTCTCTGAGAGTAGTACTCATTCGTTTCGGAAGAGACAGGTACGTTAATAGTTAATAGCGTACTTCTTTTTCTTGCTTTCGTGGTATTCTTGCTAGTTACACTAGCCATCCTTACTGCGCTTCGATTGTGTGCGTACTGCTGCAATATTGTTAACGTGAGTCTTGTAAAACCTTCTTTTACGTTTACTCTCGTGTTAAAAATCTGAATTCTTCTAGAGTTCCTGATCTTCTGGGATGTGTGCGCAGTGCCTACCATCGTTCCTTCTGAGTCT
+
?:4;46@@ECBCDDCCC>;;@:99A@?@@@9817899*9@8<;@CB@@@B?BBBBC@BACB;;8<?ACAEJFBBC;;::;:*;A=A<;;0;B;;5;@A=AB?BA@@@B@BCDDCBBC@CDB?B@DDCCAAAC<@@AA?BABACCCBBA@A@A@;;5;@@;AC?A?ACBA@@BAC@ABADC7C5;5;;;;.:>>@C>CCD:;:BA?=2:::;(:??;:2:29B;ABB;;;;7;?CAAC@@<@@A@;ABACBBBCDCBBBB@=ACB@CCB@A=A<A?ABCBBBAA
@ATNG8:03970:02771
TATGGTAGATATATGCACGCTCTACCAGAAGGATCAGGAAACTCTAGAAGAATTCAGATTTTTAACACGAGAGTAAACGTAAAAAGAAGGTTTTACAAGACTCACGTTAACAATATTGCAGCAGTACGCACACAATCGAAGCGCAGTAAGGATGCTAGTGTAAACTATGCAAGAATACCACGAAATCAAGAAAAAAGAGTAACGTCTATTAACTATTAACGTACCTGTCTCTTCCGAAACGAATGAGTACTACTCTCAGAGACACACTACCATCGTTCCTCTGAGTCT
+
>;;;7;;=>?>>@@<<@@94344//27//)/)/7776)33(3344444.493939:445@<@+B=B=?<<;9///7.7;:::::*:<8=:===.944.4448833382828<2337;=??<??;B@@BCBBBBC@BCCC7;:=:</0/)/5:/56><444999(77333;;8==6::=444=BA8:885;;;;;;%33322+222277727/22255;555;<>05555=:;7:6<;;3:00*/66/77733333333778888855599385335(/(/..833355
@ATNG8:03974:02771
GATGGTAGATACTCGCTGATACACCCAGAAGATCAGGAACTCTAGAAGAATTCAGATTTTTAACACGAGAGTAAACGTAAAAAGAAGGTTTTACAAGACTCACGTTAACAATATTGCAGCAGTACGCACACAATCGAAGCGCAGTAAGGATGGCTAGTGTAACTAGCAAGAATACCACGAAGCAAGAAAAAGAAGTACGCTATTAACTATTAACGTACCTGTCTCTTCCGAAACGAATGAGTACACATCGTCGTGTCGTGCTACCATCGTTCCTTCTGAGTCT
+
444=8=<BABCCCBC<<<@===>BB=B>C:=@<<58058;;?@@AB?BC>@=>>???BBB3B@??>AABBBBBA885<;;;;*;D=C4:;:*999.5?;A@A@?@<@=@@=@BD@EFBCB@AACCCDCAA@A=B@<<5:@B?@BAB?B@D;;9:A@@AAADDCCCCBB?AA@BBA40000*/;;600000'7:49;@@>>>@A<A7;;>>=A:>>BBB@AA@ACCC=@>?CC;CAA=??????BBBCBBBBAAAAAABABCBFE?BBA::7:?BAKDABABB@
@ATNG8:03976:02766
GATGGTAGTGTGTCTCTGAGAGTAGTACTCATTCGTTTCGGAAGAGACAGGTACGTTAATAGTTAATAGCGTACTTCTTTTTCTTGCTTTCGTGGTATTCTTGCTAGTTACACTAGCCATCCTTACTGCGCTTCGATTGTGTGCGTACTGCTGCAATATTGTTAACGTGAGTCTTGTAAAACCTTCTTTTTACGTTTACTCTCGTGTTAAAAATCTGAATTCTTCTATAGTTCCTGATCTTCTGGTAGAGCGTGCATATATCTACCATCGTTCCTTCTGAGTCT
+
BBBB?A;>>?CB=>666;;;;;>?B@@AA@9939=>?6?<4949?:?@;;7@BB=C@C?A@CC=A?AABB>?=;;6999::$9?:?;;:)9>==;@>?9?D76;:A@@79:99AAA@99;C@D@DCDCDCFEADDCD@CCBAABA@@BBCBBBAA@CCC>AA6;4;@A;;9DCC;?;;;;-;9@9:;;;;(9>@@@/::;:==@@@@2:999(99>BCAD@BB@900>>00,0;><<===:9::6;BCCA=0000/>>?@@@@@@6<000>:>;?<BBB???BC
@ATNG8:03977:02773
GATGGTAGCGAGCGAGTGTGATACCAGAAGATCAGGAACTCTAGAAGAATTCAGATTTTTAACACGAGAGTAAACGTAAAAAGAAGGTTTTACAAGACTCACGTTAACAATATTGCAGCAGTACGCACACAATCGAAGCGCAGTAAGGATGGCTAGTGTAACTAGCAAGAATACCACGAAAGCAAGAAAAAGAAGTACGCTATTAACTATTAACGTACCTGTCTCTTCCGAAACGAATGAGTACTATGTAGAGCTCTATACTACCATCGTTCCTTCTGAGTCT
+
A>>CACCBBCBCBBDCCCCCCCBC@CCC@CCDDBC?C?BBCDCCB?BB?B?BBBAACAC/A?ACCCCCCCBBB>BDBBBBB1BE@C>BAA8BBC@CCCCBBB@@>A@BC@CBB=@@CBCCBCCBCCCCCDC@DCBB>AABBBBBB<@=@997:CAAADDD??@@@AB@BC=@@B>@A@@@:???;99999(9@;<888AA@AF=A;AAAA=A;AACCC@CEB??@@=A?BDD>CBB?BBBBBBBBDCCBBBBBB=>=>>>@@??:>AAAA=C:>6::A==>A>
@ATNG8:03983:02772
GATGGTAGGACGAGCGTCTGAGAGGTACTCATTCGTTTCGGAAGAGACAGGTACGATAATAGTTAATAGCGTACTTCTTTTTCTTGCTTTCGTGGTATTCTTGCTAGTTACACTAGCCATCCTTACTGCGCTTCGATTGTGTGCGTACTGCTGCAATATTGTTAACGTGAGTCTTGTAAAACCTTCTTTTTACGTTTACTCTCGTGTTAAAAATCTGAATTCTTCTAGAGTTCCTGATCTTCTGGCGCGTATGTATGTCGCCTACCATCGTTCCTTCTGAGTCT
+
CBED?B;;8;<<<<==??AAACCDACDC@A00+0===90;9<@ECCDC;;:;CCDCAB?@DCB=A=@CBCCBAAC=@@AAB0@@<?>@@;@BBD?BBD?AB@BBA@;<7<AADCABB=AAA<A=ACCCCCCG@AACC@CCCCC@A@BBBBBBCBB>AA@>@A>A<@?ABBBBCHBDA@@@+0,0,00000*0@DDD=A;;;BBBCCC>B@@@0>>?@B?B?BC?@@@;;;B=A>@@@@BA?B;;=;BCHIEDDDFA;;;BB?BCC@DAA:;7<?B@CCCCCCBB
@ATNG8:03971:02832
GATGGTAGCGCGACGAGCGTAGACCCAGAAGATCAGGAACTCTAGAAGAATTCAGATTTTTAACACGAGAGTAAACGTAAAAAGAAGGTTTTACAAGACTCACGTTAACAATATTGCAGCAGTACGCACACAATCGAAGCGCAGTAAGGATGGCTAGTGTAACTAGCAAGAATACCACGAAAGCAAGAAAAAGAAGTACGCTATTAACTATTAACGTACCTGTCTCTTCCGAAACGAATGAGTACCTCTCAGACGCTCGTCCTACCATCGTTCCTTCTGAGTCT
+
9<=@?BBCBBBBBBBCCCCCCCBBB>BBB@BABA::8;?BBBBCBC@CE<><>@A<>>>>.?>BBBBBBBBBDD<??@AAAA2AB>C5;;;6;FF@ICBBBDBBB?C?@@>@BC?BBBBDCCCCEBBCCCCD?BB996;@@@CA??<@@BBB@CCCBCBCC@BBBCBB?BC@AAA?BA999,9<<987888(6=<>@?AAAAAA;@=>?>A<A;??CCC?CCCBBAA=?=?@A=C::99??CCCD@AAACB??;==??B=>:>AA8=:;;A?A?B@CBBBBB::
@ATNG8:03978:02837
GATGGTAGTATATCGCGTCGCTATCCAGAAGATCAGGAACTCTAGAAGAATTCAGATTTTTAACACGAGAGTAAACGTAAAAAGAAGGTTTTACAAGACTCACGTTAACAATATTGCAGCAGTACGCACACAATCGAAGCGCATTAAGGATGGCTAGTGTAACTAGCAAGAATACCACGAAAGCAAGAAAAAGAAGTACGCTATTAACTATTAACGTACCTGTCTCTTCCGAAACGAATGAGTACTGTATCTATGTGTGCGCTACCATCGTTCCTTCTGAGTCT
+
<69I@CCCABBCDCCCBCBBBCBCC@CCB?BBDCAA>B@BBCCCCC?BB@D@BBB@???@2A?BCCABBDDAAA8??@@BCC1CD?C;??@7@CC@CCCCCDCBB?B?BB?BCC8:9BBCCCCCBBCCBBAC?CAAA?AAAACB?B?A>BBB>BCAAABBB@BBBBBB?BC@CBB<A?788+:==>ABBBB3CC?BBBBBBBBC>B>BBBB>B>BBBBB>B@@???@>C>BAA9???=?CAB=>>BCAAACAAACBBBCCCCCBB>AABAA?C=?<?AADBBBB
@ATNG8:03980:02858
GATGGTAGCAGACGTGACAGAGCGCCAGAAGATCAGGAACTCTAGAAGAATTCAGATTTTTAACACGAGAGTAAACGTAAAAAGAAGGTTTACAAGACTCACGTTAACAATATTGCAGCAGTACGCACACAATCGAAGCGCAGTAAGGATGGCTAGTGTAACTAGCAAGAATACCACGAAAAGCAAGAAAAAGAAGTACGCTATTAACTATTAACGTACCTGTCTCTTCCGAAACGAATGAGTACGTGTGCGACGTGTCTCCTACCATCGTTCCTTCTGAGTCT
+
:><A<A;;;DHCCBBCCCCCBBBCC?CCC?CCBB??=?>AAABACA>AA>B>?>>77777(8<ACCCCBBBCCC>C>@@DCD2CD=C4::.;CC=BBBBDDCBA?A@CD?BBC>AABBBCCCBBBDDCDBB?BBBB?BBAA@?@@<A?BAA@CCBBBABB?BCBBBB>@@=@A@9??8999+9<<899999(8@:B;;;BAA@@<>;>?@@<><>ACCC?CCBBCCC>?:;::3:00+0@@@AABBBB???BBCAA@@@AB=>>>;?>=9=9=+0+0@@>>AAB
@ATNG8:03982:02817
GATGGTAGTGCGTGAGAGAGAGACCAGAAGATCAGGAACTCTAGAAGAATTCAGTTTTTTAACACGAGAGTAAACGTAAAAAGAAGGTTTTACAAGACTCACGTTAACAATATTGCAGCAGTACGCACACAATCGAAGCGCAGTAAGGATGGCTAGTGTAACTAGCAAGAATACCACGAAAGCAAGAAAAAGAAGTACGCTATTAACTATTAACGTACCTGTCTCTTCCGAAACGATGAGTACATAGATATACGTATAGCTACCATCGTTCCTTCTGAGTCT
+
:<=CACCCBB=;<<=A@@><@@0/,/::7;ACCC@=@=A>:?BBB?BF?B?AABBDDDD&C>A87:;9<@?@C>CBACDGD3;94;<AAB9BCB@CHBDCDCCC?B@CGAFBB:;;AABBCBBC<<=DCCB@AA@B000<:@???=@ACCC?ABBACDDC?AAAAAA=993:B@898877)337/77777'3947677=<<>@1705<=>1656ABAB?BB@@@AA=?=?AD>CABAFC??@CBBBBBBBAA@@@@A@??;;;5;??=A=A>A;?;A??888
@ATNG8:03970:02887
GATGGTAGGACGAGCGTCTGAGAGGTACTCATTCGTTTCGGAAGAGACAGGTACGTTAATAGTTAATAGCGTACTTCTTTTTCTTGCTTTCGTGGTATTCTTGCTAGTTACACTGAGCCATCCTTACTGCGCTTCGATTGTGTGCGTACTGCTGCAATATTGTTAACGTGAGTCTTGTAAAACCTTCTTTTTACGTTTACTCTCGTGTTAAAAATCTGAATTCTTCTAGAGTTCCTGATCTTCTGGTTACACACTCGCTCGCTACCATCGTTCCTTCTGAGTCT
+
0///)//:4:;;6;=========B==55599945448089.4.5>;;;>A;>A>00+/4:004.5.555595555.44444$4;.4//9)////)/6;6<:,//7:9:)/////----3--/)/)//<=<;872////)////4444444549:::7<4545;7;7;;<=AABBB=@>>>>4@=A=@@B@B(999@@6A:9/------(-777$--:<<8=:::69///6-,(-(-5---63969.5.555;54444/////79939;;45.5.56;::<<///
@ATNG8:03982:02886
GATGGTAGAGTACAGTGTAGTAGACCAGAAGATCAGGAACTCTAGAAGAATTCAGATTTTTAACACGAGAGTAAACGTAAAAAGAAGGTTTTACAAGACTCACGTTTAACAATATTGCAGCAGTACGCACACAATCGAAGCGCAGTAAGGATGGCTAGTGTAACTAGCAAGAATACCACGAAAAGCAAGAAAAAAGAAGTACGCTATTAACTATTAACGTACCTGTCTCTTCCGAAACGAATGAGTACGATGAGAGAGCTCTCTCTACCATCGTTCCTTCTGAGTCT
+
:=>D?BBCCBBBCAABCCCCCCCCD@B@??ACCCAB?A=???@@??9?@?B?BAA====>.?;AACCCCBB???5=<;;:;:*595:5<<<0@@A=AAAA=BA:;;/;:@@9@A@=ABBCCBCCDCCBBBBBB@AAAE@AAABAA??4:4:>?<@AACBCCC@BBBBCB@CC>==>9??9999+9::38:::::&7956///>>AAB:><<A=<:=:=@B@@=@DB@>??<??BBB=BBC<??BBBBABB999A@=?@??AAA==;;;;@@@@B@A<@<@@>>>===
@ATNG8:03972:02919
GATGGTAGTGCGTGAGAGAGAGACCCAGAAGATCAGGAACTCTAGAAGAATTCAGATTTTTAACACGAGAGTAAACGTAAAAGAAGGTTTTACAAGACTCACGTTAACAATATTGCAGCAGTACGCACACAATCGAAGCGCAGTAAGGATGGCTAGTGTAACTAGCAAGAATACCACGAAAAGCAAGAAAAAGAAGTACGCTATTAACTATTAACGTACCTGTCTCTTCCGAAAACGAATGAGTACGTGTGACGTACGTGAGCTACCATCGTTCCTTCTGAGTCT
+
9:?H@A@BBB;6:CFFFCCCCCBBC>BCC@BBBB::8;?BBBA@?B>BB@B@BBBBBBAA+B<AA<BBBA@CFD;98;;;;.9=89.955&5994;>>BCCBBB?B>BA>AAA6;;@AB@ABGGECCCCCC@DBBA?BAAAA@@C9>;@::6;CAAAADC?BBB????BB????;?>9:::+9:9299999(5:4;7;;;;;>>=D:<5760706>AAA?A;;;===8<87988*777-7;=>??77777?@CCBBBBBAAABABB????AB?B?B?BBAAA?;;
@ATNG8:03972:02950
GATGGTAGCACGAGTCACTCATATCCAGAAGATCAGGAACTCTAGAAGAATTCAGATTTTTAACACGAGAGTAAACGTAAAAAGAAGGTTTTACAAGACTCACGTTAACTATATTGCAGCAGTACGCACACAATCGAAGCGCAGTAAGGACTGGCTAGTGTAACTAGCAAGAATACCACGAAAGCAAGAAAAAGAAGTACGCTATTAACTATTAACGTACCTGTCTCTTCCGAAACGAATGAGTACTATGTAGAGCTCTATACTACCATCGTTCCTTCTGAGTCT
+
;=>F@DCCCCB=>EC??==BB;66<7555.55>>>=9=9=>@???B?CC@B?;90:6;;;';*///9988433=388::;;;$4549.555&5<<7>666;<666;>;>><<??389;8==;:;?===?=;@=@979>A<9=>>><*.).---(-655298:2;;:::@588<?=;067777)577-65555'5=5???A??=AB=C<?=<<8=8<>@@A<;;;;;@@?B=>?E=AAB????BBCCCC9:9BAABB??@@@@@AAB7;;A>>8>:>9<=@A@???
@ATNG8:03973:02930
GATGGTAGCATCATGCATATCTCACCAGAAGATCAGGAACTCTAGAAGAATTCAGATTTTTAACACGAGAGTAAACGTAAAAAGAAGGTTTTACAAGACTCACGTTAACAATATTGCAGCAGTACGCACACAATCGAAGCGCAGTAAGGATGGCTAGTGTAACTAGCAAGAATACCACGAAAGCAAGAAGAAGAAGTACGCTATTAACTATTAACGTACCTGTCTCTTCCGAAACGAATGAGTACCTCTCAGACGCTCGTCCTACCATCGTTCCTTCTGAGTCT
+
BBBC?BBCBBCCDFCCBCCCCCCCC?CCC?CDBBAA?A?BBBAAAA>A??A?AAACCCCC+A6AA@ACCBBAAC>CBCCCCC5BA@E8;;;6;BC@CCCEDDCBC@B?BB?BDD>@@@@ACBCDGDCC@@@C@CCBB?BAAACBBB>B>AA@>ABCCCCBC?ACCCCB?CC?BBB<??788*:?==BH@@@;??<@@AA@@BCB@C@CCBB?B?BCBBB?BABCAAA<?=?AA9A?>;>A@BCBB?BBBBBB@@@A?@@@@;@@@=>>>@C?C?C@BBBBBBBA
@ATNG8:03976:02945
GATGGTAGTGATACAGATCAGACACCAGAAGATCAGGAACTCTAGAAGAATTCAGATTTTTAACACGAGAGTAAACGTAAAAAGAAGGTTTTACAAGACTCACGTTAACAATATTGCAGCAGTACGCACACAATCGAAGCGCAGTAAGGATGGCTAGTGTAACTAGCAAGAATACCACGAAAGCAGGAAAAAGAAGTACGCTATTAACTATTAACGTACCTGTCTCTTCCGAAACGAATGAGTACGTGTGCGACGTGTCTCCTACCATCGTTCCTTCTGAGTCT
+
>::C;CBBBDCCC;9;BB@BDCBBD?CCC@DCC??@=?=AAAAABB?AA<?9=@=:8777$36<B=BBAA@CDD>AACBCCD5BD>C5;;;*9@B>BIEFEBBBE@C@BB@BED?AB9;;BDBCBCFDBBBCAC9::>@@BBBBBC@C@AA@>@BABBCCBACCDDCC?BB@B>>8=A9::,7737/7777'5=6;568@@>=@3815;?>:@;??BCC@BBBBBBB=@<@==5=00,0=@=@AA?999@@??B::;B@@@<AAA;=>>@F@C=?=@CCDC:99
@ATNG8:03978:02934
GATGGTAGGAGACACGTCGCACACGTACTCATTCGTTTCGGAATGAGACAGGTACGTTAATAGTTAATAGCGTACTTCTTTTTCTTGCTTTTCGTGGTATTCTTGCTAGTTACACTAGCCATCCTTACTCGCGCTTCGATGTTGTGCGTACTGCTGCAATATTGTTAACGTGAGTCTTGTAAAACCTTCTTTTTACGTTTACTCTCGTGTTAAAAATCTGAATTCTTACTAGAGTTCCTGATCTTCTGGATATGAGTGACTCGTGCTACCATCGTTCCTTCTGAGTCT
+
BBDC@CBB?BBBB@A>=0////9:9;;9<;551555<4::272////888;69;<<;7=043381718::;:888?6=<?>?,=A:66687*5777,33828>7BB@A>?6;:9;==7815A>4:696////.7:/53----(-45722266885556,..33./)/468<A>>>@@<?>>>>2>:>;>====,=<898*//<777=@?>:>>>>/>==>B<@<@@<@@@@@A>>;><?>??;;7<CC=A@@@==///;====AAA@@>:=>>@D;?9>;A>>>>;;;
@ATNG8:03972:02992
GATGGTAGATACTCGCTGATACACCCAGAAGATCAGGAACTCTAGAAGAATTCAGATTTTTAACACGAGAGTAAACGTAAAAAGAAGGTTTTACAAGACTCACGTTAACAATATTGCAGCAGTACGCACACAATCGAAGCGCAGTAAGGATGGCTAGTGTAACTAGCAAGAATACCACGAAGCAAGAAAAAGAAGTACGCTATTAACTATTAACGTACCTGTCTCTTCCGAAACGAATGAGTACTACTCTCAGAGACACACTACCATCGTTCCTTCTGAGTCT
+
=;@B?966=>=>@;;;;;;>;:9@@99:9:>A?@:938177<3337177172344=====+=6:<<8=<BA?;9.9599999'4?7@8=@@1<<@<@@BBBCA;<7;>@A>ABB?BA?9;;@ABBBBBA;;;?BBAA=@@@@@::95:>B@@=@AAA@??B@BBBBBB>AA9=;;+0000*//3335222$2546555;;;;A;>8877=49179@@@>:::@@>;9;6;;808731778??BABBABBBBB==432552228;1787795<8=6<9<<==@?
@ATNG8:03972:03006
GATGGTAGGCACTGCGCACACATCCCAGAAGATCAGGAACTCTAGAAGAATTCAGATTTTTAACACGAGAGTAAACGTAAAAAGAAGGTTTTACAAGACTCACGTTAACAATATTGCAGCAGTACGCACACAATCGAAGCGCGGTAAGGATGGCTAGTGTAACTAGCAAGAATACCACGAAAGCAAGAAAAAGAAGTACGCTATTAACTATTAACGTACCTGTCTCTTCCAAACGAATGAGTACTACTCTCAGAGACACACTACCATCGTTCCTTCTGAGTCT
+
>;?A?BCD@DBBBCBBBBBCBBBCC>DCC@CBBB999:?BBCBBBC@BB@B??>=89899.:?CCCCCCBBBCB;@>@@@@@1AA=B4;;;.<CDABAABCDCCB@C@CC?AAA<BBAACCCCCBBBCCCCD@B@@@<>>BBC@@@=A@DCC?ABCCCCCC?AAAAAA?CC@>>>8<<999+8:<798888(8>9?888AAB@@<?<??AA7;5:A@;;89BBBBBB>A=@A9A9959AABBBBBBBAAACBB???AAAAB???<B>>>A<@<@8=<>::766
@ATNG8:03979:02985
GATGGTAGCTCTGCTCTGACTCTCGTACTCATTCGTTTCGGAAGAGACAGGTACGTTAATAGTTAATAGCGTACTTCTTTTTCTTGCTTTCGTGGTATTCTTGCTAGTTACACTAGCCATCCTTACTGCGCTTCGATTGTGTGCGTACTGCTGCAATATTGTTAACGTGAGTCTTGTAAAACCTTCTTTTTACGTTTACTCTCGTGTTAAAAATCTGAATTCTTCTAGAGTTCCTGATCTTCTGGCGCTCTGTCACGTCTGCTACCATCGTTCCTTCTGAGTCT
+
;55=9=@AB@;>B?966EBBBCCCCCBBBC;:59BB@;CC=@?@BBBCCHAAAB;;69=@@<<8A?BCBCB;;9@;??@@@0??<;<DD>9:;A=ABB=@@9:;BCDF?BBCCDBCC?BBC>B>BCBABBBD@CBDE?CBCCDB@@ACBBBCBCE@ABA?AA?B?AABBBCCCB>A;;;;.;=@>BBCCC2BCCBE=BAAACD=;;A@EDED5CA@AB?B?CD@@@A;;;A=@=@A@@@@8;:C@BBAAABBBCBBB;;;@@DDB?BBABA?B?B?CDEEAAAA
@ATNG8:03982:02992
GATGGTAGCTCGCTGATGATATCTCCAGAAGATCAGGAACTCTAGAAGAATTCAGATTTTAACACGAGAGTAAACGTAAAAAGAAGGTTTTTACAAGACTCACGTTAACAATATTGCAGCAGTACGCACACAATCGAAGCGCAGTAAGGATGGCTAGTGTAACTAGCAAGAATACCACGAAAAGCAAGAAAAAAGAAGTACGCTATTAACTATTAACGTACCTGTCTCTTCCGAAACGAATGAGTACTGTATCTATGTGTGCGCTACCATCGTTCCTTCTGAGTCT
+
;BCDAE;:9;;?>BB@JDCCBBBBD@BBB@BBBBBB?A=@@AAAAB@BB?B?@>>9999+9:?ABAAAAACED>BABCGGE5CCAC@CCDD5DCC@CCBBBBB;;7<@CB@C@@=@??@@@AACBBBBBBBB?BC@@=@BBBBBBB>B?B@@>@BCDFAAA@BBBBBB@CC?BBB:==9:::+:==9><<==='==98858AC@AA:>:<;>?:=:>@CCC@AABAAAC?B?BCC>C@@=?BBBBBCDDABBBA>>>BAA<;>B@@@<@::6616)/)/666:>?=
@ATNG8:03973:03027
GATGGTAGGTGCCATGAGTGTATCCAGAAGATCAGGAACTCTAGAAGAATTCAGATTTTTAACACGAGAGTAAACGTAAAAAGAAGGTTTTACAAGACTCACGTTAACAATATTGCAGCAGTACGCACACAATCGAAGCGCAGTAAGGATGGCTAGTGTAAACTAGCAAGAATACCACGAAAGCAAGAAAAAGAGTACGCTATTAACTATTAACGTACCTGTCTACTTCCGAAACGAATGAGTACGATGATAGAGCTCTCTCTACCATCGTTCCTTCTGAGTCT
+
@:??7;CB?B;;79>;<555;95505<=8ABBC@?<?<??@B???>AD@D@BBA??<=>,<;???@B>>=BBB9>><<===/<<8<;@@@5;;B:=>>===?8838:>@187>8=;;;=<>>>==>@@@@B=@@@B=@:;;>?>?<@7;;@;?888=>;;;1:=<>?@:>@:>@>6;=756(275/56555'///899=@=;;7;;>=88088==>AA<@<=<///=7;7:::1=8818786;887==?;;;BBA@AB@AAB>==;>>>>?=A:?;>888=:;;
@ATNG8:03978:03041
GATGGTAGCATCATGCATATCTCACCAGAAGATCAGGAACTCTAGAAGAATTCATATTTTAACACGAGAGTAAACGTAAAAAGAAGGTTTACAAGACTCACGTTAACAATATTGCAGCAGTACGCACACAATCGAAGCGCAGTAAGGATGGCTAGTGTAACTAGCAAGAATACCACGAAAGCAAGAAAAAGAAGTACGCTATTAACTATTAACGTACCTGTCTCTTCCGAAACGAATGAGTACTGCGTCTCACTCTCGCCTACCATCGTTCCTTCTGAGTCT
+
>CBC?B==>=C;;:A<BCCBBBBBA?BAB>A@B@9;9:?AABAABC@DD?B?@?@:::9*36>=:BBCCEDDC=A@;;;;;$9<7<244)5<<7=<<<@CC9;;;?BA@C@@>@ABEHCCBBCCCCBCBC?BB::6;AA?@@AA?A@CBB@BBCCCBBC?AACAAA?CC?BBB<>?@@@9A@@<@@@@@2@C@A;;;AB@@@7;7;>?>1918>AA@?BBAAABB=@;??=6<::5:??AAABBCCCCCCBBBCBBBEC@;;;>@:::B@B?B@C@@?@AA9
@ATNG8:03970:03071
GATGGTAGGTGCACATGAGTGTATCCAGAAGATCAGGAACTCTAGAAGAATTCAGATTTTTAACACGAGAGTAAACGTAAAAAGAAGGTTTTACAAGACTCACGTTAACAATATTGCAGCAGTACGCACACAATCGAAGCGTAGTAAGGATGGCTAGTGTAACTAGCAAGAATACCACGAAAGCAAGAAAAAGAAGTACGCTATTAACTATTAACGTACCTGTCTCTTCCGAAACGAATGAGTACGATGAGATCTCGTGTGCTACCATCGTTCCTTCTGAGTCT
+
A==C?BAA?@CCCCCCBCCBBBCCC@CBB?BCCCBB?B?BCBBCCB@BC@B@BDCAAAAA0A?BBBBDCBBBBB9A?;;;;;*;A=A<AA@7@AB=A@@@A@A??;?=??>B??=?BBDDBCBDCCBBCBBA?CCBB?BBBBAB@@=A>AAA?BB>?>CAA=ACBAA@@CC=>::7:6;;>1://+/6===,<<6@878><=8838:>>;;7;;@ABBBABCBBBBB@B@BCD=C::9:CBBDDCABBBBAAACBBAAA=;;;@?:>?;:?>>5;5;;=>>>@>
@ATNG8:03971:03081
GATGGTAGCTCTGCTCTGACTCTCGACTCATTCGTTTCGGAAGAGACAGGTACGTTAATAGTTAATAGCGTACTTCTTTTTCTTGCTTTCGTGGTATTCTTGCTAGTTACACTAGCCATCCTTACTGCGCTTCGATTGTGTGCGTACTGCTGCAATATTGTTAACGTGAGTCTTGTAAAACCTCTTTTACGTTTACTCTCGTGTTAAAAATCTGAATTCTTCTAGAGTTCCTGATCTTCTGGCAGACTCTCACACGCCTACCATCGTTCCTTCTGAGTCT
+
----(/:::<=665566999<90///////73988:3;;5:8=<;566<499://)/7::;=9=@>699@B=<>::>??@,>C???;@8CB@A=B@B;:;6:;9ACD;:6FG=BBC?@@B?B@BCBCC==B=B@9949A@@B@@@@A@999AAB?BAA?:9547<?99956669<::<<.:,//<<<,//===2=666;9<999.5555$4445<.5.5:3:::>>55057::9:;;5::=9>>>>?@??A@@=<9929>9390//9496:6;;=<A?::
@ATNG8:03975:03069
GATGGTAGTGTGTCTCTGAGAGTAGTACTCATTCGTTTCGGAAGAGACAGGTACGTTAATAGTTAATAGCGTACTTCTTTTTCTTGCTTTCGTGGTATTCTTGCTAGTTACACTAGCCATCCTTACTGCGCTTCGATTGTGTGCGTACTGCTGCAATATTGTTAACGTGAGTCTTGTAAACCTTCTTTTACGTTTACTCTCGTGTTAAAAATCTGAATTCTTCTAGACGTTCCTGATCTTCTGGCTCTCGTAGACAGATACTACCATCGACACTCCAAAGTCT
+
@:<<8<=;:;AA995555999=@;9:944<43-3337(4:3835449:7727///94949:55069=<<<>>666:>????+@@9>;;;09<55.555.5<.55:545.5556;;;;<?>>:?<>C>90/0@;@==@=@BB:99ABBA:;9??@@=A;:5:?3<8999>94559.4444)5.59=?@G1<;=<>4===666<?==8===<+::<65.5455.5544---6(-(---65508:95;/------/5:::;<///::+//777///66066.6673
@ATNG8:03976:03062
GATGGTAGTGTGTCTCTGAGAGTAGTACTCATCGTTTCGGAAGAGACAGGTACGTTAATAGTTAATAGCGTACTTCTTTTTCTTGCTTTCGTTGTATTCTTGCTAGTTACACTAGCCATCCTTACTGCGCTTCGATTGTGTGCGTACTGCTGCAATATTGTTAACGTGAGTCTTGTAAAACCTTCTTTTTACGTTTACTCTCGTGTTAAAAATCTGAATTCTTCTAGAGTTCCTGATCTTCTGGGATGTGTGCGCAGTGCCTACATCTTTCCTTCTGAGTCT
+
;;;=8=;666<<<<==;99///;;;/66<;888333(4<6<.55549:<499:5/)/27///)/)/<<<A6;6=8====;(54.4455)54;.55=>65616559;==999@666??B@B@B?BBBBB:99=AA@@?A;::CBA@CBBABB@@A?<;<?BB@D?::9?;=??>9@9999*549.55555$4==??6==A??@@?;949999(99=?@=A<AC@;;;BBBB@E@;;;CBC?BBBB=D;<<ABAABBBBBBB@BB@ACCCE>D?B>@?BBB<<;
@ATNG8:03976:03083
GATGGTAGCGCGACGAGCGTAGACCCAGAAGATCAGGAACTCTAGAAGAATTCATGATTTTTAACACGAGAGTAAACGTAAAAAGAAGGTTTACAAGACTCACGTTAACAATATTGCAGCAGTACGCACACAATCGAAGCGCAGTAAGGATGGCTAGTGTAACTAGCAAGAATACCACGAAAGCAAGAAAAAGAAGTACGCTATTAACTATTAACGTACCTGTCTCTTCCGAAACGAATGAGTACCTCTCAGACGCTCGTCCTAACCATCGTTCCTTCTGAGTCT
+
4<:<?BFDCABABBBBKDBCCCBBB<A@B>A@@:;9097@?=:>:>:8>9=690///////$/5::==;333333(3344444$33-3-33(3:;6::888::8?9>=>=9>AB>BFB=BBCCCCCCBBBCC@A@::89A@@AA::4<?A@@>@BAACB@A=?>B??B?9957836::99;3322058CCD.==<>>>?A>>>><><@@@A=A<@?CCB?BA@@AAA=B>AAF>CBC?BCCBBBB>?@?BCC;;;?@:6663//)/56669=2948:>>@???A?
@ATNG8:03982:03085
GATGGTAGGTGCACATGAGTGTATCCAGAAGATCAGGAACTCTAGAAGAATTCAGATTTTTAACACGAGAGTAAACGTAAAAAGAAGGTTTTACAAGACTCACGTTAACAATATTGCAGCAGTACGCACACAATCGAAGCGCAGTAAGGATGGCTAGTGTAACTAGCAAGAATACCACGAAAGCAAGAAAAAGAAGTACTCTATTAACTATTAACGTACCTGTCTCTTCCGAAACGAATGAGTACGATGAGATCTCGTGTGCTACCATCGTTCCTTCTGAGTCT
+
AABC?BCE@BBBBCCCCCCCCBBBB@CBB?BAA@983:=?@CBBCC@CB?@=@AA@@@@A2B?CCEDDCCBBAD>DCCCCCC5AA=@6;;;6;BB?BCCBBABAA?B@DC?BBB@A@A>@@@@CCCCECCCC?CBBA?BCCDCBAB>A?A@@=@DCBBBCB=??BBBB?BB?BBB488=<<5???:?BCCC3B?<?;;;AA@>=:=>A@@>:A;?AAAA<>;;:>>>=A=BBB9;;:;==<===A?@:::>>A???@@::;????<>>>>A:>9<9=A@@@?>:
@ATNG8:03970:03131
GATGGTAGGCGACATACATACGCGCCAGAAGATCAGGAACTCTAGAAGAATTCAGATTTTTAACACGAGAGTAAACGTAAAAAGAAGGTTTTACAAGACTCACGTTAACAATATTGCAGCAGTACGCACACAATCGAAGCGCAGTAAGGATGGCTAGTGTAACTAGCAAGAATACCACGAAAGCAAGAAAAAGAAGTACGCTATTAACTATTAACGTACCTGTCTCTTCCGAAACGAATGAGTACAGAGAGTACGATATGTCTACCATCGTTCCTTCTGAGTCT
+
CBBB?CCC?CBCBBCFGGBB@@@CD@DEE?DCCCAA<A?AABBBAA=??<?@CCBBBBBB2B?CCCCCCCCDCC>CBBBCCC1CC@I@CDD9CAA>BBBBCCBBB?A@BB?BBB>AACCCAAABBBCCECCD@CCCC?C???A@??<@@DAB@BCBBBBBB@BCBBBB?BB>BBC?BB@@@7?<>;99999(:D<BAAACBCA@:=:=AAB7;7;?BAB@BCBBBBD?B?BBC>CCC>AABBBBB@@CBAAAABBC===BBBA@<;AAA>?;@=A<>>?::9:;
@ATNG8:03972:03113
GATGGTAAGCTCTGCTCTGACTCTCGTACTCATTCGTTTCGGAAGAGACAGGTACGTTAATAGTTAATAGCGTACTTCTTTTCCTTGCTTTCGTGGTATTCTTGCTAGTTACACTAGCCATCCTTACTGCGCTTCGATTGTGTGCGTACTGCTGCAATATTGTTAACGTGAGTCTTGTAAACCTTCTTTTTACGTTTACTCTCGTGTTAAAAATCTGAATTCTTCTAGAGTTCCTGATCTTCTGGCGCTCTGTCACGTCTGCTACCATCGTTCCTTCTGAGTCT
+
;69@8<A<BBBCCC@@ADABACCCDEDBBBCAB?BCCC>BC@B@CCCCCGIA:;;BB?BADCCB@D@CCDCCCBCB@CECD;B?B?CCFE?BBCG?ABCACCA;;;B@A=ABBABBBB@CDD@C?CBBABBBBACCCC@BBBBAABBBCCCCCCCC?BBC?CB?A?A?@@CBCBA@B;;;09;@<99::;(9BBBD>CBBBCCBA@A5;:;:'9995516<BC@CDG@@AA@C?<;:ECC?BAB><;;CCBBBAAABBC;;;BED?AABACAC?C?BBCCCCAA
@ATNG8:03972:03116
GATGGTAGTGATACAGATCAGACACCAGAAGATAGGAACTCTAGAAGAATTCAGATTTTTAACACGAGAGTAAACGTAAAAGAAGGTTTTACAAGACTCGCGTTAACGATATTGCAGCAGTACGCACACAATCGAAGCGCAGTAAGGATGGCTAGTGTAACTAGCAAGAATACCACGAAAGCAAGAAAAAGAAGTACGCTATTAACTATTAACGTACCTGTCTCTTCCGAAGCGAATGAGTACAGAGAGTACGATATGTCTACCATCGTTCCTTCTGAGTCT
+
BBBC@BCBBBBCCCCCCBBBBBCBB@BBB?CCCCC?C?ABBBBBC?BB?B=@@?<=??=,<;=<<BBBBBCCB=>=7655(7@9>:>>>3>BC=@@@>;;8AB8=:<>??8?<@????>>=>>>???A>>;;;8>9:;:??=>>=B=>>><@?AEBB>>;>AAA?@98825::/55222'222+29:::*55055<<BBC??;@=A@:;7:<@@BBA:<<<A>?@=C<=>:=<<A<;;;@@AAAA>>;;;@@@A@?>>>@?>>:>>AA=9@161///<<9=>
@ATNG8:03974:03151
GATGGTAGGACGAGCGTCTGAGAGGTACTCATTCGTTTCGGAAGAGACAGGTACGTTAATAGTTAATAGCGTACTTCTTTTTCTTGCTTTCGTGGTATTCTTGCTAGTTACACTAGCCATCCTTACTGCGCTTCGATTGTGTGCGTACTGCTGCAATATTGTTAACGTGAGTCTTGTAAAACCTTCTTTTTACGTTTACTCTCGTGTTAAAAATCTGAATTCTTCTAGAGTTCCTGATCTTCTGGCGCTCTGTCACGTCTGCTACCATCGTTCCTTCTGAGTCT
+
DBBE@CCC@DCBBBBCCCCBBCCC?CCCBBCD@CBBB=AB@C?CCCCCCC?CCCBB=B@DBB@?E@DDDCBBCBB=@@@@A1@D@BBBC>BBBB?BAA<AB>BBCEDF@CCCCCCCC@CCC<@<AEDDABBB?BCCD>BCCDCBAABBBAB?@?C@BBB@AA>A?BABCBBDCCADCCCC:@;@;;:::9*;BBBC>CCCCGCCBBB<@@@@0@ABBFAD@BB@CCCCCCC?C@DCBBAA<>>A=ABBDCBCABFDDCB:;:CBC?CBBBB?B@B@AAABBBBB
@ATNG8:03975:03121
GATGGTAGCTCTGCTCTGACTCTCGTACTCATTCGTTTCGGAAGAGACAGGTTCGTTAATAGTTAATAGCGTACTTCTTTTTCTTGCTTTCGTGGTATTCTTGCTAGTTACACTAGCCATCCTTACTGCGCTTCGATTGTGTGCGTACTGCTGCAATATTGTTAACGTGAGTCTTGTAAAACCTTCTTTTTACGTTTACTCTCGTGTTAAAAATCTGAATTCTTCTAGAGTTCCTGATCTTCTGGCGCTCTGTCACGTCTGCTACCATCGTTCCTTCTGAGTCT
+
:;@@:>B966=<656=>>>BBADCDCCCCBBA=A@@@9@C<A<@@A@AACDJ@;;;?A>@@:><@=@AAA@9;9C=;;;;<*59499==4@=@@796A9>B99;B@@A@BCCBB@@A?ABB=@<AAA@ACCB@CBBB@AABCBBBBBBBAAAABA>B@@:==8==@ABBC@@=?;9:9@B0A9A;A@@@@,@AAA?8??AA@?AAAC@CFFF5@@@>@5;5;A<@@?@@;;6:9>B?@?A=;9;>BCBC;;;@;;:C;::9>@@B=??@AA?C>B?BBAA=>00
@ATNG8:03974:03180
GATGGTAGTGATACAGATCAGACACCAGAAGATCAGGAACTCTAGAAGAATTCAGATTTTTAACACGAGAGTAAACGTAAATGAAGGTTTTACAAGACTCACGTTAACAATATTGCAGCAGTACGCACACAATCGAAGCGCAGTAAGGATGGCTAGTGTAACTAGCAAGAATACCACGAAAGCAAGAAAAAAGAAGTACGCTATTAACTATTAACGTACCTGTCTCTTCCGAAACGAATGAGTACTGCGTCTCACTCTCGCCTACCATCGTTCCTTCTGAGTCT
+
B@@A>A@BAB@AA<@@DAABBAA;;49AA:=<<<00)/)//788BC:?=?A????BBBBB+=8888:88::4==6>;AAD=A@A5;5:9:&45:5556><<<=A?B@BD?CBB@CICCDCGDDCA@@@BBA>A;:;?BBABAC@?>@?BAA>ADBBBBBB?@???@@?@@=@??9==::9,9980888888%8>7<767B@@@@<><>AAB<>;=>BBB@BC;;;AA=@=;;;0;;;5:DA???A@@??ABBA@@@@BACB>;;:=@?==@8=:>494;@@888
@ATNG8:03981:03172
GATGGTAGAGTACAGTGTAGTAGACCAGAAGATCAGGAACTCTAGAAGAATTCAGATTTTTAACACGAGAGTAAACGTAAAAAGAAGGTTTTACAAGACTCACGTAACAATATTGCAGCAGTACGCACACAATCGAAGCGCAGTAAGGATGGCTAGTGTAACTAGCAAGAATACCACGAAAGCAAGAAAAAAGAAGGTACGCTATTAACTATTAACGTACCTGTCTCTTCCGAAACGAATGAGTACGAGAGAGCACACGTGTCTACCATCGTTCCTTCTGAGTCT
+
@944.4;;AA::6;;;666>>==<B>ABB?@<<@00,/6:::ABBC@A?=@:898?@CCC1B7733:9733777*3744444$5<7<.555&5994;;;9<;;///6:;688:7;;556>>BBB@>@9007*0///)/;3349992><?>>;@>>:??:>:?@A98090/)///)///77)7<<86;;999$78(-(---7355549+2255/55:7<<<9<@;<=791799<>9>77/737797;86////./689=8;866...2...596;77296;887;9
@ATNG8:03320:04484
GATGGTAGCACACGAGATCTCATCGTACTCATTCGTTTCGGAAGAGACAGGTACGTTAATAGTTAATAGCGTACTTCTTTTTCTTGCTTTCGTGGTATTCTTGCTAGTTACACTAGCCATCCTTACTGCGCTTCGATTGTGTGCGTACTGCTGCAATATTGTTAACGTGAGTCTTGTAAAACCTTCTTTTTACGTTTACTCTCGTGTTAAAAATCTGAATTCTTCTAGAGTTCCTGATCTTCTGGATATGAGTGACTCGTGCTACCATCGTTCCTTCTGAGTCT
+
<>CD?B=CBBBB>==BCJFGAB@CCBBBCABB?DCBF?BB@BABABBBBA?CB;;;@E>A?CC<A789BBBBBBC?ABCCD2BA9?8992:@@@?BB@<@@000:;/0,/=>?A?>@688A=G=???A>>>@<@>>>:>>BA===AAA>>>@@AG<@;;8;E=B=@AA>>>A@@<???DC;D=D;?====,<:777)------4735+2222$29:55156;948------08388<<??48:>9=;===///<<;=@???A???<?===@9=9=///796///
@ATNG8:03325:04489
GATGGTAGCATCATGCATATCTCACAGAGATCAGGAACTCTAGAAGAATTCAGATTTTTAACACGAGAGTAAACGTAAAAAGAAGGTTTTACAAGACTCACGTTAACATTATTGCAGCAGTACGCACACAATCGAAGCGCAGTAAGGATGGCTAGTGTAACTAGCAAGAATACCACGAAAGCAAGAAAAAGAAGTACGCTATTAACTATTAACGTACCTGTCTCTTCCGAAACGAATGAGTACTATGTAGAGCTCTATACTACCATCGTTCCTTCTGAGTCT
+
95::3:==:;@<@@<>BB;00<...-----8/00+0+/99/95:7@B8B@BBBABCC>+=7===444==BC=6=BBBA@@,;;593==>1@@DA:;;CBBA@@=@?BBB@BBAFCCB@@ABCCCCCCCBD@CBBB?CBBA;;:A=A>A;;69A@=>?5854??=>><@B<ABB;?>77827888;;;;=,<>:9889?A=>>1808<<=0818@AAB@@@@@@C@<?<?BB:?BB???@BBBBBBBB???B:89=;:;>>>==:>@AAD<@=@;======?<
@ATNG8:03327:04496
GATGGTAGCTCTGCTCTGACTCTCGTACTCATTCGTTTCGGAAGAGACAGGTACGTTTAATAGTTAATAGCGTACTTCTTTTTCTTGCTTTCGTGGTATTCTTGCTAGTTACACTAGCCATCCTTACTGCGCTTCGATTGTGTGCGTACTGCTGCAATATTGTTAACGTGAGTCTTGTAAAACCTTCTTTTTACGTTTACTCTCGTGTTAAAAATCTGAATTCTTCTAGAGTTCCTGATCTTCTGGGTGCGCTACAGTCTCTCTACATCGTTCCTTCTGAGTCT
+
:?@B>ACCCCBCBBBBCCCC;;;@BBA@@B;;27>=>:;E?C@DCCCBBC@BAB;;;.;<>?<=:BGCCCCC;;;B?BBDCC29985>?C8BBAA<AC>;?A000@AAC@CCICCCDFGBA@?@@CCBBBDCC@CCCB>A@BBBBBABBBBBBBAA=@@@=@@<@<@ABBBCCCC@B;;;;.;>A>@ABBB0ACEEC:<;B<<<A;;;4;:::*:?AAB@B?BC?@@@BAAA=A?AAAABB:=:;;0;BADDC;;;@@@@ABB@AACCBBEBMAIABAABBBBB
@ATNG8:03328:04487
GATGGTAGGACGAGCGTCTGAGAGGTACTCATTCGTTTCGGAAGAGACAGGTACGTTAATAGTTAATAGCGTACTTCTTTTTCTTGCTTTCGTGGTATTCTTGCTAGTTACACTAGCCATCCTTACTGCGCTTCGATTGTGTGCGTACTGCTGCAATATTGTTAACGTGAGTCTTGTAAAACCTTCTTTTTACGTTTACTCTCGTGTTAAAAATCTGAATTCTTCTAGAGTTCCTGATCTTCTGGGCTGCACTGATATGCGCTACCATCGTTCCTTCTGAGTCT
+
@@;;.49?<@@@@@BBBBCCCCCC>@@BBBAA?@BBE>CB?C?BBCCDCC@CCCCB@BADBB@?E@DDDCC@@@C?CCDDD1A@<ACCD=CBBB@BBCAFE@@@ACCCACCCDBBBC?BBB?C?CDDDBAAA?CCDD899CCBBBABBBBBBBCB?@@A@BB?B>AABCCCCCD@CCCFG;B>A;::999*9@ABC>BBFCCCCBBB@DDCD5DAAAC@D@BB@BCCBB@@=@?BCCCDD?A>AA:ACCCCCCCDBBEBCCCCBB@BBBBC@C@C@CCCCCCBB
@ATNG8:03330:04501
GATGGTAGTATATCGCGTCGCTATCCAGAAGATCAGGAACTCTAGAAGAATTCAGATTTTTAACACGAGAGTAAACGTAAAAAGAAGGTTTTACAAGACTCACGTTAACAATATTGCAGCAGTACGCACACAATCGAAGCGCAGTAAGGATGGCTAGTGTAACTAGCAAGAATACCATGAAAGCAAGAAAAAAGAAGTACGCTATTAACTATTAACGTACCTGTCTCTTCCGAAACGAATGAGTACTACTCTCAGAGACACACTACCATCGTTCCTTCTGAGTCT
+
CCDC?BBCDCCBCABA;;9A;@BCC@CAB@BBCCAA?AACBLEFCC?BB?B?BBB99999):;>@?@?BDCCDD>:9;BBBB5@@?B<AAA9ACD@CAABCCC;;8;@@@<@CC>AACCCEBCBDBBBBBBB@BBBB?BBBBBCCB?A=A::5;AA>@@AA=ABA?@?@CD?CCB7;;777.3<95:AAABB)A@;>988??@?>;>=AAAE8;7;@CAA?ABAAA??;@=@AA=CCC@BBC?@?CBBDCBBBBBCB@BAA;;;@@=A>>>A<A9=8=====;:;
@ATNG8:03331:04511
GATGGTAGCAGACGTGACAGAGCGCCAGAAGATCAGGAACTCTAGAAGAATTCAGATTTTTAACACGAGAGTAAACGTAAAAAGAAGGTTTTACAAGACTCACGTTTAACAATATTGCAGCAGTACGCACACAATCGGAGCGCAGTAAGGATGGCTAGTGTAACTAGCAAGAATACCACGAAAGCAAGAAAAAGAAGTACGCTATTAACTATTAACGTACCTGTCTCTTCCGAAACGAATGAGTACTATGTAGAGCTCTATACTAATCGTTCCTTCTGAGTCT
+
;<=>;C;@:<?:55559A9596=5:49=@9?@??@B<@<?CC@A@B@CB<?;?@@>????.?<AABBABA@999+9<;9444$59.5.555&59949;;99;;49949>BB@F@@:99@@BCCCGCBBBCCCB@CCC?@@?BCCCCF=@<@@@;@AAAAABB@BBBBBC?BA?AAA>ABABD>BBA?98888(8>:>;;;BEB@?;@<??@@<?;?BB@@?@CBBB??<??::959@@=ACDCCBCBBBCBBB?A;;;888:<8818>>A=?>?@C@@>>000
@ATNG8:03334:04519
GATGGTAGGTGCACATGAGTGTATCCAGAAGATCAGGAACTCTAGAAGAATTCAGATTTTTATCACGAGAGTAAACGTAAAAAGAAGGTTTTACAAGACTCACGTTAACAATATTGCAGCAGTACGCACACAATCGAAGCGCAGTAAGGATGGCTAGTGTAACTAGCAAGAATACCACGAAAGCAAGAAAAAGAAGTACGCTATTAACTATTAACGTACCTGTCTCTTCCGAAACGATGAGTACGAGAGTCAGAGCAGAGCTACCATCGTTCCTTCTGAGTCT
+
=::B@CBC@C:9;IIFDCBBBCAAB?DCC?BBBC998:?BACBBCC@BB@C@CDDBBBBB1AAACCCCBCDCDD>CCCCCCC1CDAD@BBB9BCC?BBBCBCB??<>@CC@DAA?BBCBCCCCBBBCCCCCC?BAAB>ABACBB@@<@>A?@>?B@A??@B@BCAAAA?CC?AA@;<>=97.:8818<<==.=B=B;;;AAA>>:>=BAAA:>:>ACCC@CCBCBBB@@=@@@<@000@@@ACBBAAAABBBBADDEC?@?BBB@B@@@C?A9=8=<><==<=
@ATNG8:03340:04528
GATGGTAGGCACTGCGCACACATCCCAGAAGATCAGGAACTCTAGAAGAATTCAGATTTTTAACACGAGAGTAAACGTAAAAAGAAGGTTTTACAAGACTCACGTTAACAATATTGCAGCAGTACGCACACAATCGAAGCGCAGTAAGGATGGCTAGTGTAACTAGCAAGAATACCACGAAGCAAGAAAAAGAAGTACGCTATTAACTATTAACGTACCTGTCTCTTCCGAAACGAATGAGTACATAGATATACGTATAGCTACCATCGTTCCTTCTGAGTCT
+
:;9@<>:=899555;;;<>CCCEFE=AAEAB@@996168<9;666=8=<9<7:>:9:AAA.A<??AABBBBBA@9==?????+=@=@:?@@7B?D@AAAACBABB@B?BC@CBC?AACCFBCCCBCDJCBBB?AB;:8:BBB@@@C@C?CAA?ACABB@@??C99:BB?BD@???;;:00*/850.////'5=9=688BABED<C9>=@A1808=>??<@@9::BA?B@ABB>CBC@CEBBCBBBBCB>>@@>BA???@@???A<@@>>><A<@:>8<99///
@ATNG8:03346:04515
GATGGTAGGCGAGAGTGAGACGCAGTACTCATTGGTTTCGGAAGAGACAGGTACGTTAATAGTTAATAGCGTACTTCTTTTTCTTGCTTTCGTGGTATTCTTGCTAGTTACACTAGCCATCCTTACTGCGCTTCGATTGTGTGCGTACTGCTGCAATATTGTTAACGTGAGTCTTGTAAAACCTTCTTTTTACGTTTACTCTCGTGTTAAAAATCTGAATTCTTCTAGAGTTCCTGATCTTCTGGTGAGATATGCATGATGCTACCATCGTTCCTTCTGAGTCT
+
:55B;CDB@CDBCBBCCCCCBBBBDBBCDFBB=A>AB=BCAF@CCCCCCC?CE@@@?C?CCDC=B?BBBBBBBA?=88887)9918>BA>BCCB?B@@<??<?@ABBB>A???CBBB?BBB?A;??@@@???=AA??;?AAA=>>>>@@@A;;;@<===<@@8=9<>?>>??==8=?@@@6@=A;>:<<;,::333)--3---=;9<18998(6=C?@=@<>?;>A;:;:::?:=>A>>><@?A<@=>>>=>B@@@AA???@=::3;;;=>:>:?;>>>>>>>?
@ATNG8:03346:04525
GATGGTAGCGCACACATAGATACAGTACTCATTCGTTTCGGAAGAGACAGGTACGTTAATAGTTAATAGCGTACTTCTTTTTCTTGCTTTCGTGGTATTCTTGCTAGTTACACTAGCCATCCTTACTGCGCTTCGATTGTGTGCGTACTGCTGCAATATTGTTAACGTGAGTCTTGTAAAACCTTCTTTTTACGTTTACTCTCGTGTTAAAAATCTGAATTCTTCTAGAGTTCCTGATCTTCTGGTATGACTAGTGTACTACTACCATCGTTCCTTCTGAGTCT
+
??@B@BDCBBBABBCFBCBDDCC@@@CBDAA@=@@@@=@CHD@CCCCCBB@BBCBB>A?@@AA>B?BBBBCBBBC?AAAAA1AB@BBCD>??9:8:AC?BB@BBBCCC@DCCDCCCD@CCC>@>ACCCCCBB?@@BB>BCCCCCBBBCBBBCCBC@BCB@CC?B?BCBCDCB@@;@;;;;.;>C>;;;;;*;AAAB:=;GCCDFAA@5;;;;*;ABCC@B@CC@BBAAA;;8;@BCCBBB?BBC@BBCBBCBBADHDCCBBBCCD@CCCBB@B@C@CBBBBBBB
@ATNG8:03347:04501
GATGGTAGCTCTGCTCTGACTCTCGTACTCATTCGTTTCGGAAGAGACAGGTACGTTAATAGTTAATAGCGTACTTCTTTTTCTTGCTTTCGTGGTATTCTTGCTAGTTACACTAGCCATCCTTACTGCGCTTCGATTGTGTGCGTACTGCTGCAATATTGTTAACGTGAGTCTTGTAAAACCTTCTTTTTACGTTTACTCTCGTGTTAAAAATCTGAATTCTTCTAGAGTTCCTGATCTTCTGGTGTCTGATCTGTATCACTACCATCGTTCCTTCTGAGTCT
+
@==C@BBBC?CBBBDCCHDBBBBCCBBBCBBB@CBBA<BC?C?BB9;;CC@CC;<;8;5;<:?;AGKAAACDBBB?CCDDD3BB?BCDE>CBCC@BCC@BB:;;BCCF@BBBBCDDC:;;B@E@CC@@@A@E@CCBB:;;@@BBBABBBBBB@@@@BBB?BC?A>AABDCKBBB@C;;;;.;>B>BDKJM5CCABA<ACBBBCB;:;;@@AA2ACBBB?@?@C?DCCCDBA?A?BBEDCC?BBCBDDBBBCCCCBBBFB:;:@BA=AABCB@C=?=?AAABDCC
@ATNG8:03356:04512
GATGGTAGACATATCGTACTCTCTGTACTCATTCGTTTCGGAAGAGACAGGTACGTTAATAGTTAATAGCGTACTTCTTTTTCTTGCTTCGTGGTATTCTTGCTAGTTACACTAGCCATCCTTACTGCGCTTCGATTGTGTGCGTACTGCTGCAATATTGTTAACGTGAGTCTTGTAAAACCTTCTTTTTACGTTTACTCTCGTGTTAAAAATCTGAATTCTTCTAGAGTTCCTGATCTTCTGATGTCTGATCTGTATCACTACCATCGTTCCTTCTGAGTCT
+
:;=A?BBCCCCCBCBCCCBCCBBBAAAAAA;;6;AAC>BB?B?ABBBBDC?AA?9:274>@BB?B?DBCCCCCB@;??>=>/66/6//).9:<6?;?=;=178=><=8==>;;;>@====<?;?????>=>=AA>><>>>=>>>>>>A@@@AAB678==CC<A;??AAA@@>=8<:;;;/;;A8==@@@/@A:990679///::9>;>BBB/BAA=<7<7//,/::;89869*//:=?@7<;?A@=>>A@??@?BAAA@?@@@A<A@===7=06,//667///
@ATNG8:03360:04480
GATGGTAGCTATACGTATATCTATGTACTCATTCGTTTCGGAAGAGACAGGTACGTTAATAGTTAATAGCGTACTTCTTTTTCTTGCTTTCGTGGTATTCTTGCTAGTTACACTAGCCATCCTTACTGCGCTTCGATTGTGTTGCGTACTGCTGCAATACTGTTAACGTGAGTCTTTGTAAAACCTCTTTTTACGTTTACTCTCGTGTAAAATCTGAATTCTTCTAGAGTTCCTGATCTTCTGGGATGTGTGCGCAGTGCCTCCATCGTTCCTTCTGAGTCT
+
?<@D@CC===?;;;B>?=BBCBBBBBBBCCBC?B;;;6;A?C@BBACBCC?B<;;A?C5:5::4:8=AA@?>8==6?@:::)33,7==92:A?@?BBB?CC999>BBA>A@@@///:59@A<B7;;?;;;;>:=>>?7:;BB=BBB=89::7///7)///;;;)-(----866///(/7555'5-559696.6>999)/.5...55-....&.8977272..*.8753..)..56<<;;---;;47--,2,,---6475839:655599799947;<8888-
@ATNG8:03360:04486
GATGGTAGTGATACAGATCAGACACCAGAAGATCAGGAACTCTAGAAGAATTCAGATTTTTAACACGAGAGTAAACGTAAAAGAAGGTTTTACAAGACTCACGTTAACAATATTGCAGCAGTACGCACACAATCGAAGCGCAGTAAGGATGGCTAGTGTAACTAGCAAGAATACCACGAAAGCAAGAAAAAGAAGTACGCTATTAACTATTAAACGTATCTGTCTCTTCCGAAACGATGAGTACGATGAGAGAGCTCTCTCTACCATCGTTCCTTCTGAGTCT
+
8944.49;9:;;;;<<<=69655995:::5:@AAAC?C?BBBBEBA=@@4707>:>AAAA);6333;88888<=588;?;>.9<3=.955&5<<7???669=9;7;@CB>BAB?BAA?9:9?@;?>>669@8@ABB>@@DCBAAA=A=A@@=@BB@@A9958???>?9>;5:;;)//96=2==@=BBCDC1=>7<556<>>>A=A8::=</77(78??;;9:<@@:>9:;000*000/66/3399888;88782222227:55528222?8C=B==><>>@::
@ATNG8:03364:04509
GATGGTAGAGTATCATGTGTATCTCCAGAAGATCAGGAACTCTAGAAGAATTCAGATTTTTAACACGAGAGTAAACGTAAAAAGAAGGTTTTACAAGACTCACGTTAACAATATTGCAGCAGTACGCACACAATCGAAGCGCAGTAAGGATGGCTAGTGTAACTAGCAAGAATACCACGAAAGCAAGAAAAAGAAGTACGCTATTAACTATTAACGTACCTGTCTCTTCCGAAACGAATGAGTACTGTATCTATGTGTGCGCTACCATCGTTCCTTCTGAGTCT
+
@?@C?DBCCCCCCCCAAACBDDCCC>BAB@DBBB??=?@BBCCCCC?CD?B@CCBBBBBB1B@CCAAACCCCCD>DEBBBBB1@@?B?CCC9BDD@C@@BCBB887:?CD@CAA>ADDCCCCCAAACDCCCC?CCCC=BBBBBBAA<A<ABB?BCCCCC@@<@CCCCA>BB>A@@<==?@?9<>>;@AABB3BB?@877>??==8<;?AAB<><>>CB@?@@@ABCB@C@CCC>C@@=?CCCCCCBBBBBBB@@@B@@B@BBDDD?B@@:>8>26/79;=A:8:
@ATNG8:03366:04515
GATGGTAGATACTCGCTGATACACCCAGAAGATCAGGAACTCTAGAAGAATTCAGATTTTTAACACGAGAGTAAACGTAAAAAGAAGGTTTTACAAGACTCACGTTAACAATATTGCAGCAGTACGCACACAATCGAAGCGCAGTAAGGATGGCTAGTGTAACTAGCAAGAATACCACGAAAGCAAGAAAAAAGAAGTACGCTATTAACTATTAACGTACCTGTCTCTTCCGAAACGATGAGTACGTGTGACGTACGTGAGCTACCATCGTTCCTTCTGAGTCT
+
><<B?BBBCCABBBBCBBBBCBBBB>AA@?A@@@;:8:?AABAABD?BB?B?AA@@@@@@2A@BBCCCCAAADF>==BBBBB5BC?C7;;;6<AB?BBAACBCA@?BAHD@CCD?BBB?@ACCCCBBBDBCB?BA@@?B???BCBC=@=@;;6;C@@@CCCAAABCBB>?@??@?=@A???8?=<:@====='=>;@;:;@AABB7;7:=?A:>;>@;;;?AAAAAAC?@:?@A9A000???@BBCBBABBBBBBBBB@BBBBCC?B@??A=A=B?>>>??@??
@ATNG8:03367:04499
GATGGTAGGACGAGCGTCTGAGAGGTACTCATTCGTTTCGGAAGAGACAGGTACGTTAATAGTTAATAGCGTACTTCTTTTTCTTGCTTTCGTGGTATTCTTGCTAGTTACACTATCCATCCTTACTGCGCTTCGATTGTGTGCGTACTGCTGCAATATTGTTAACGTGAGTCTTGTAAAACCTTCTTTTTACGTTTACTCTCGTGTTAAAAATCTGAATTCTTCTAGAGTTCCTGATCTTCTGGTGTCGTCTATCATGTACTACCATCGTTCCTTCTGAGTCT
+
ABDE@CBB?CBFCBBBBCCBBDCC?BCCCCAA>@CCD=BB?C?BCBCCCC?CCDDC@B?BDDC?C@CCCCBBBBC=BACDD1@?>@CCC>CCBE@CCDACC?CCCCCCACCCDBBCCACCB?C@DCBBA@@@?BBCA>CCBCCBBBCCDCBABBD?ABA@AA?A@BBDCCCCBD?DDDEE8?9=;:9999*:BCDD>CBBDCCGFDC@CCCC5BBCBC@D@CC@CCB??@A>C?BBBBCC?BBC?CCDCCDAABCCCCCBBBCBB?CBBBB?B?C?BBDBBBAA
@ATNG8:03369:04491
GATGGTAGATATATGCACGCTCTACCAGAAGGAAGATCAGGAACTCTAGAAGAATTCAGATTTTTAACACGAGAGTAAACGTAAAAAGAAGGTTTTACAAGACTCACGTTAACAATATTGCAGCAGTACGCACACAATCGAAGCGCAGTAAGGATGGCTAGTGTAACTAGCAAGAATACCACGAAAGTAAGAAAAGAAGTACGCTATTAACTATTAACGTACCTGTCTCTTCCGAAACGAATGAGTACACATCGTCGTGTCGTGCTACCATCGTTCCTTCTGAGTCT
+
A@AC@DCFCDCCCCCCDABACAABC@BBB@C@C@CBBBBB?B?BBA@AAA>AD?C?CCCCCCCC5D@CCCCCICHHCC<AA;;;;;*;B>C5<;;'5<<8<A@;<AB;;8;@@@>ABB?CDDBCCDDABBCCBAACAC@@@@CBBBBBAA>B7<;@<@BBABBBC@CDDBAA?BB?BBB>AAAAD>AAB?;;;;.;B@CBCBBBBAA?A=BCCDADADBBBD@BAA@@??;?=??@9@??>ABBBBBAA99:AAACBCCB@@@BBBBB?AABCC@B@D@???CAA??
@ATNG8:03369:04514
GATGGTAGTATATCGCGTCGCTATCCAGAAGATCAGGAACTCTAGAAGAATTCAGATTTTTAACACGAGAGTAAACGTAAAAAGAAGGTTTTACAAGACTCACGTTAACAATATTGCAGCAGTACGCACACAATCGAAGCGCAGTAAGGATGGCTAGTGTAACTAGCAAGAATACCACGAAAGCAAGAAAAAAGAAGTACGCTATTAACTATTAACGTACCTGTCTCTTCCGAAACGAATGAGTACTATAGACTATCTGAGACTACCATCGTTCCTTCTGAGTCT
+
99;>;@@>C@@;B>@AC;;9@@>>B?ABB@BBBCCCADADCCBBA?>99.924==73333$35333:::9::<919;99494$5;7<4;;;0;>A9696@@DDAB>A?AA>@@@@DBAABC=;;CCCCBCBB?A;;;?BAABBBDE?B?B;;5:@;9:@?B?@??>?A:@A=9999:9BBD>?<:4777776$/769/./7.55;0505888(/(/7:<<<AA@AAA@<=;889.777/87<>=@==8@@=6;99;???@?>>BCD@@BABB>A>A?BBBBBAAA
@ATNG8:03323:04564
GATGGTAGTGATACAGATCAGACACCAGAAGATCAGGAACTCTAGAAGAATTCAGATTTTTAACACGAGAGTAAACGTAAAAAGAAGGTTTTACAAGACTCACGTTAACAATATTGCAGCAGTACGCACACAATCGAAGCGCAGTAAGGATGGCTAGTGTAACTAGCAAGAATACCACGAAAGCAAGAATAAGAAGTACGCTATTAACTATTAACGTACCTGTCTCTTCCGAAACGAATGAGTACCTCTCAGACGCTCGTCCTACCATCGTTCCTTCTGAGTCT
+
AABA?BDBCEBABBFICCCCCCDDD?CBC?CCCC??>?>AABBBBC?CD?C?BB@AACCC+C?BBBBBCBBBBA:?=:;;;<*;C>A5;;;-;BD?B<;;DGDCC@D@BB@BBE?BBAABBBCDFDDCCBBB?CCBB?B@A@CB??<@@CAA@BBCBCCBB?CCBBBB?BB?BBB@BB???8@@@?BB?@A=AA:@@@AA:@@C@B?BBBB?B@CBBBB?BBBBBAA>A?BDE=BAA?BCBBBBB?AA@BBB@AAA>>>@A:>>>8<<=:@=@@B@BCCCC@@?
@ATNG8:03325:04559
GATGTAGAGAGACTGTAGCGCACCCAGAAGATCAGGAACTCTAGAAGAATTCAGATTTTTAACACGAGAGTAAACGTAAAAAGAAGGTTTTACAAGACTCACGTTAACAATATTGCAGCAGTACGCACACAATCGAAGCGCAGTAAGGATGGCTAGTGTAACTAGCAAGAATACCACGATAGACAAGAAAAAGAAGTACGCTATTAACTATTAACGTACCTGTCTCTTCCGAAACGAATGAGTACTAGTAGAGCTCTATACTACATCGTTCCTTCTGAGTCT
+
69BB=CB::;CCB@AA666?;@@D8DDC@CBBBDC=@=>??==:>4>84:6<====CCC1B>BB@BBBBCCCD>CBAAAAB,;;4;4;:;4:@@>@A?>9=900,/7;;6/06:>BBBCBBCCCCCCC@::6;A>B?CABBAAAA>B?B;;9;@@@BBBC>ABBBBB?AA=AAA;??999A::88088888(686<;=@=BAA<<>:=A998:?BDCAA?ABBA@?A5:599A9ABB<?>BAC>>777@@@?AA9::AAA=?9:9:9=>;@9=1878;;<@?
@ATNG8:03334:04538
GATGGTAGTATAGAGCTCTACATAGTACTCATTCGTTTCGGAAGAGACAGGTACGTTAATAGTTAATAGCGTACTTCTTTTTCTTGCTTTCGTGGTATTCTTGCTAGTTACACTAGCCATCCTTACTGCGCTTCGATTGTGTGCGTACTGCTGCAATATTGTTAACGTGAGTCTTGTAAAACCTTCTTTTTACGTTTTACTCTCGTGTAAAAATCTGAATTCTTCTAGAGTTCCTGATCTTCTGGCGCGTATGTATGTCGCCTACCATCGTTCCTTCTGAGTCT
+
@;BC@GCCCAAADDCCBBBCDBBACCCCCCBB?BBBB=BD?B>AABBBAA>BCCBB=B<AABC?C?AACAACDCC?>:797);=:>9;<8>BBC?CCC?B>5=;>A;;:;?@@AAAA:@@@:@;>>===@>>9==>A:>>>>><<<??>>>;<;A;??>7==;A7==>>A?>>>:@@@@@6@;?997777(89////)/79///<7788888(2::886;7//,/;;;>>>=B:>=A??@<??@<>>>>>>>>AAAA=>?@<???=@:::>:>;@;?;;;6669
@ATNG8:03338:04560
GATGGTAGATACTCGCTGATACACCCAGAAGATCAGGAACTCTAGAAGAATTCAGATTTTTAACACGAGAGTAAACGTAAAAAGAAGGTTTTACAAGACTCACGTTAACAATATTGCAGCAGTACGCACACAATCGAAGCGCAGTAAGGATGGCTAGTGTAACTAGCAAGAATACCACGAAAGCAAGAAAAATGAAGTACGCTATTAACTATTAACGTACCTGTCTCTTCCGAAACGAATGAGTACTGTATCTATGTGTGCGCTACCATCGTTCCTTCTGAGTCT
+
::::8A=BBBBC@@966;;;@BBCD=AAB>@ACBBC?B?BBBBCBC?BB@C@AAAA@AAB1B?B@@887?373;3;295===+==<@<?>?2@CC>BB;;:9A<:593//)///*//99@@>CCCAABBBBCABBCD<<;ACB@?@<A=A<;7:CAAABCD?@?????=AB>AAB@AAABD>@??999999(887/775555666:>8665:5:.545:>7;;<===A>A;@@?:>>@=ABBCBBBAAABBBBB9:9:;99::555388833.3.3(..833355
@ATNG8:03340:04565
GATGGTAGACACGTGTGCTCTCTCGTACTCATTCGTTTCGGAAGAGACAGGTACGTTAATAGTTAATAGCGTACTTCTTTTTCTTGCTTTCGTGGTATTCTTGCTAGTTACACTAGCCATCCTTACTGCGCTTCGATTGTGTGCGTACTGCTGCAATATTGTTAACGTGAGTCTTGTAAAACCTTCTTTTTACGTTTACTCTCGTGTTAAAAATCTGAATTCTTCTAGAGTTCCTGATCTTCTGGTATGACTAGTGTACTACTACCATCGTTCCTTCTGAGTCT
+
:<<B@CCBCCDDCCCABABCBBBCCCCBBC@A?CBFM?DB@B@CBBBDCC?AABDF@B=AABD?B?BBCCCAAAA=><<=<,<>:=>>?8?B??=ABB?BB?BBB@AA:>>?>>>AA<???<?:?>=????@;??==:=>>=>=>>?BAAA>==><;;<:>==B:==@AAD@@@<===BB5A=D;??A??.AA999+//5///:8/818===.=BBBB=B=;;7;A?>???;>9<<AA@@7;;D>???@@@==>@@>>>????CA=?>>AA<A;?;>>@@A@AA
@ATNG8:03340:04568
GATGGTAGCTATACGTATATCTATGTACTCATTCGTTTCGGAAGAGACAGGTACGTTAATAGTTAATAGCGTACTTCTTTTTCTTAGCTTTCGTGGTATTCTTGCTAGTTACACTAGCCATCCTTACTGCGCTTCGATTGTGTGCGTACTGCTGCAATATTGTTAACGTGAGTCTTGTAAAACCTCTTTTTACGTTTAACTCTCGTGTTAAAATCTTGAATTTCTTCTAGAGTCCTGATCTTTCTGGTGTCGTCTATCATGTACTACCATCGCTAATTCCCTAGTCTAGCCA
+
<>@@;:<@566===>@GCCCCCBBABA=996@;@>@>8=>:?6::?A=>>5::5598B8BAA<@=>@???7337;3/////$/9(//669165337<<=7=B7<<8:8<6<>9<9956.5<?9@8<<=785999==??8:;A@=;>???@>>:777*---033,54:975537//).5555*5)/.5999)77555-5/566666655+256'2750..).6.66265538------59333*..93663../35559A@@;97----3977366/9067(68766----(-
@ATNG8:03342:04560
GATGGTAGCTCACGTACGTCACACGTACTCATTCGTTTCGGAAGAGACAGGTACGTTAATAGTTAATAGCGTACTTCTTTTTCTTGCTTTCGTGGTATTCTTGCTAGTTACACTAGCCATCCTTACTGCGCTTCGATTGTGTGCGTACTGCTGCAATATTGTTAACGTGAGTCTTGTAAAACCTTCTTTTTACGTTTACTCTCGTGTTAAAAATCTGAATTCTTCTAGAGTTCCTGATCTTCTGGCGCGTATGTATGTCGCCTACCATCGTTCCCTTCTGAGTCT
+
><=B@BAA@@;BBBBCAABCCBCFBC@AACBB?BCCD>@@>@@BCCCCBB?BCAA@?B?CAAA>A?BBABBBB@?;==?=?2@@?BBBB>BBBB@BBC?BB?BBBCBB?BBDD@@??<?AB;?:?BA>=:::;>ABB<@@@@@@@@@@@AAA>>><AAA<=>:>=@@@AAAAAA9<:9:9-:<A8::AAA/AA??>6=>>::;B@<<8<<;;+<9::@;@:::6;<<<@>><>=AAB<=<;@@>79666=;;;;A??@AB=16661667<>176066>=667///
@ATNG8:03343:04577
GATGGTAGAGTATCATGTGTATCTCCAGAAGATCAGGAATCTAGAAGAATTCAGATTTTTAACACGAGAAGTAAACGTAAAAAGAAGGTTTTACAAGACTCACGTTAACAATATTGCAGCAGTACGCACACAATCGAAGCGCAGTAAGGATGGCTAGTGTAACTAGCAAGAATACCACGAAAGCAAGAAAAAAGAAGTACGCTATTAACTATTAACGTACCTGTCTCTTCCGAAACGAATGAGTACGAGAGAGCACACGTGTCTACCATCGTTCCTTCTGAGTCT
+
<=>>9;;@>666;;;<==@B@>:9;69CD9CC=??;:C:<AA<@A=9;657<<899:99'97>=90///)/7;;399<<<<<+>>9>?B=B2===8;???;955<<?;BB>BBC>BA@ADBCCABACCCCCB?BB;;7;A?==@00*05@09099@@B>>C:BBB?@=900+0=9389877(333,333333#3938888:<99939995586B;??@@@=>>>>:::?B=BBB::=<:448=;;>??>;<7778===888:377>869557,7/7,738<>337
@ATNG8:03345:04533
GATGGTAGAGTATCATGTGTATCTCCAGAAGATCAGGAACTCTAGAAGAATTTCAGATTTTTAACACGAGAGTAAACGTAAAAAGAAGGTTTTACAAGACTCACGTTAACAATATTGCAGCAGTACGCACTCAATCGAAGCGCAGTAAGGATGCTAGTGTAACTAGCAAGAATACCACGAAAAGCAAGAAAAAAGAAGTACGCTATTAACTATTAACGTACCTGTCTCTTCCGAAACGAATGAGTACTATAGACTATCTGAGACTGCCAAGGCACACAGGGGATAG
+
:;<>;======@>CCCBA@A@995><><>78<:://)/17:455=<6;<29:,9?999555$5.55<66695<<<1<<99999(9=5;8BAA8@?@:@AB@@@ECB>B>??;???;@CCBBBBB;;;CB;;998?959459;:??>B=A=C000?@???CC?BBBBA@=@@;@@@;>99989*9<;5777777$896885>99=;;1816=::3::>>BCB?DC;;;@@5;5;;;09<<8=BBABABBBB978AAAA=:;:55544506257<;<665>>>.;943
@ATNG8:03345:04577
GATGGTAGGACGAGCGTCTGAGAGGTACTCATTCGTTTCGGAAGAGACAGGTACGTTAATAGTTAATAGCGTACTTCTTTTTCTTGCTTTCGTGGTATTCTTGCTAGTTACACTAGCCATCCTTACTGCGCTTCGATTGTGTGCGTACTGCTGCAATATTGTTAACGTGAGTCTTGTAAAACCTTCTTTTTACGTTTACTCTCGTGTTAAAAATCTGAATTCTTCTAGAGTTCCTGATCTTTTGGCGCGTATGTATGTCGCCTACCATCGCAATTGCCTAGTCT
+
:>@A:9457<5;6;;;<>>>?A@C@BBA==00,0<>>8EE=A>@CCD999@BBBDDAC>AACD=A?ACCCBBB@?;99:;;*4?:>95505<@>7<;;455.555;?@7@@@BA@>?;???=A?AA@AA@@@>AA@A7:;;:;;:;9>??>AACB?CCC?AA?@=@?@@CBBBC=>@@@@8A?D=9:::;*;BBBC9;;BBBBBBBA;@@@@0>>=@?<>=@D49:B@@??<@:@?>B??@?2?;:87:<>0/0//99<<<8?;:7;:958?8?>CC?@@B@99
@ATNG8:03346:04564
GATGGTAGACATATCGTACTCTCTGTACTCATTCGTTTCGGAAGAGACAGGTACGTTAATAGTTAATTGCGTACTTCTTTTTCTTGCTTTCGTGGTATTCTTGCTAGTTACACTAGCCATCCTTACTGCGCTTCGATTGTGTGCGTACTGCTGCAATATTGTTAACGTGAGTCTTGTAAAACCTTCTTTTTACGTTTACTCTCGTGTTAAAAATCTGAATTCTTCTAGAGTTCCTGATCTTCTGGCGCTCTGTCACGTCTGCTACCATCGTTCCTTCTGAGTCT
+
::4;659;49;<@AAA@<<<<;;>>?>>665@5=9:9/38282373=;??8=<79:23,3;<??A9?3338>ABD?CCCC>+=9155=>3999959::6:@;>>;;;C<>>@BA@@=:?>A:@:@?>>;=;>;>@><877:;<<=>@B@@@BA>=;@AA8><:;8<<;>>@AA?;AAACD5@;@<@A;;;*77888/8222=585>>2<<<<.9?>>@7=7;>:@AAAA??<@=@888?>5;;?:>>>A@==>?>@@;;;==@?@<@>>=@=@=C=???@?B??
@ATNG8:03349:04537
GATGGTAGTGTGTCTCTGAGAGTAGTACTCATTCGTTTCGGAAGAGACAGGTACGTTAATAGTTAATAGCGTACTTCTTTTTCTTGCTTTCGTGGTATTCTTGCTAGTTACACTAGCCATCCTTACTGCGCTTCGATTGTGTGCGTTCTGCTGCAATATTGTTAACGTGAGTCTTGTAAAACCTTCTTTTTACGTTTACTCTCGTGTTAAAAATCTGAATTCTTCTAGAGTTCCTGATCTTCTGGATAGCGACGCGATATACTACCATCGTTCCTTCTGAGTCT
+
A?@B>BCCBDCCBC666=<=CB@@@A@@:55@7==?A=@@=@@DBBCCBB?CCCBC@CACCCC?CACCCAAAAAA5;:???0>@<?ADD@CBBB@BBEACCABA@BBB?DBBBBEBB@BCC@C>BCCCBBBC@CA@@?CCGBBCCC@;;;@@@AC@BBB@BA>A?BBB@@@B;;8;BBBB9A>A=;;;<;*;ABBC=BAAAAACAAA@CCCC5C;;;@<@>BB?BDC@AAC@CADBBCBC@ABBACCCCCCCCCCBBBBBBBCCD@CAA@A<@<@:@@AABBBB
@ATNG8:03349:04571
GATGGTAGCACGACACGACGATGTGTACTCATTCGTTTCGGAAGAGACAGGTACGTTAATAGTTAATAGCGTACTTCTTTTTCTTGCTTTCGTGGTATTCTTGCTAGTTACACTAGCCATCCTTACTGCGCTTCGATTGTGTGCGTACTGCTGCAATATTGTTAACGTGAGTCTTGTAAAACCTTCTTTTTACGTTTTACTCTCGTGTTAAAAATCTGAATTCTTCTAGAGTTCCTGATCTTCTGGTAGAGCGTGCATATATCTACCATCGTTCCTTCTGAGTCT
+
@;?B?BCCCCD@;ACCDDC9:;BBBBCBBCAA?AB@@<BB@C@CCCCCBB@BBB?@<A?BBBD?B?BCBBCCCA?=ADDDD2BB=?899.9@@A?CBC=AA=99:BBB?BBB??@AA8<;=8=8<<A@@>>>;??AA59;;;;<>@BBAAA:;:A<AAA<>>:><>>=AAA>>=:=;;;;/::=:88888(8>////(////./66-/(.889)88::;6A9:868B@@<;<=A7;;>==H;??B<??@888;;;??>>@@@B@@@:=>>>C=?<?=??@??@BA
@ATNG8:03356:04548
GATGGTAGCACGACACGACGATGTGTACTCATTCGTTTCGGAAGAGACAGGTACGTTAATAGTTAATAGTGTACTTCTTTTTCTTGCTTTCGTGGTATTCTTGCTAGTTACACTAGCCATCCTTACTGCGCTTCGATTGTGTGCGTACTGCTGCAATATTGTTAACGTGAGTCTTGTAAAACCTTCTTTTTACGTTTACTCTCGTGTTAAAAATCTGAATTCTTCTAGAGTTCCTGATCTTCTGGAGATACACATGATACTCTACCATCGTTCCTTCTGAGTCT
+
?::B@CBCDDD@@ADFCCC9;;HDCCCCCJAA?ACBB=BB>B@CCBBCCC?CDAAB>B>BBCD?C>A?@@@AA@B<:9:::':>;ABBB=BCCF@EEC@CD>@@@ABB?BBBBDCCC=AAC>B>A?@@C@@@>BB@@?BBBBBBBBAACCB@@>>:9::<>><>=@@@===??B<@@@@@6@<@:>>CBB/>>=;;19/////::6939;;;+9<>9<4<667.6;;;==><@:>=A>>>388D=???@????>>>???BC??==:=:::A=A=A=@A>>>?@@
@ATNG8:03357:04551
GATGGTAGCACGAGTCACTCATATCCAGAAGATCAGGAACTCTAGAAGAATTCAGATTTTTAACACGAGAGTAAACGTAAAAAAAGGTTTACAAGACTCACGTTAACAATATTGCAGCAGTACGCACACAATCGAAGCGCAGTAAGGATGGCTAGTGTAACTAGCAAGAATACCACGAAAGCAAGAAAAAGAAGTACGCTATTAACTATTAACGTACCTGTCTCTTCCGAAACGATGAGTACTGCGTCTCACTCTCGCCTACCATCGTTCCTTCTGAGTCT
+
ABBC@CCCDCAB=CCC;:;BBCCCB?BCB@BBCC;:8:?AABBBBB@DD@C@BBA>>==>.??BCCCGDAA99:,9<;;::::9"4.55)5994;@@EA?>??9=8>>4=@@;?BBBBFCCEAAAB@@??<??BB?BBC@?@BE@C@B?@<@;9;?BBB@CBCBBB?@?<?@A=@@???5=>=99::::(:8,3>;>>;?A@=B?BB>?<>:AA===9<@@A>>><B=B=@2/000@<<099937:448:888BBCBB>AAC?BACAB>@=A=@AAAAB=>
@ATNG8:03359:04544
GATGGTAGGCACTGCGCACACATCCCAGAAGATCAGGAACTCTAGAAGAATTCAGATTTTTAACACGAGAGTAAACGTAAAAAGAAGGTTTTACAAGACTCACGTTAACAATATTGCAGCAGTACGCACACAATCGAAGCGCAGTAAGGATGGCTAGTGTAACTAGCAAGAATACCACGAAAGCAAGAAAAAAGAAGTACGCTATTAACTATTAACGTACCTGTCTCTTCCGAAACGAATGAGTACGTGTGACGTACGTGAGCTACCATCGTTCCTTCTGAGTCT
+
:5==<BB@=A@@@BCDECCCDBBBC=CCC@DCBBCB@B>BBCCCCC=@@@C@DCBBCBBB3B>BBBABBBBBCC>AABCEIE2DFAE@CBB:BCC@CBBBECCAA>@@@@=@BB<????BDCCCDDCBAAAD@CBBA?ABAABCAA>A@C@A>ABAABB@?=?DCBBB@CC????=@@:::,88819::::;'7=9=///=;A??<?<@?AA<A<??CAA>AB@?@??9?>??=8>::49@@BBCBBBB??BBCCBBBCDBBBBBC?AABBA>D:>:>BBB@@==
@ATNG8:03360:04532
GATGGTAGAGAGAGCTCTCTCATCGTACTCATTCGTTTCGGAAGAGACAGGTACGTTAATAGTTAATAGCGTACTTCTTTTTCTTGCTTTCGTGGTATTCTTGCTAGTTACACTAGCCATCCTTACTGCGCTTCGATTGTGTGCGTACTGCTGCAATATTGTTAACGTGAGTCTTGTAAAACCTTCTTTTTACGTTTACTCTCGTGTTAAAATCTGAATTCTTCTAGAGTTCCTGATCTTCTGGGCAGACTCTCACACGCCTACCATCGTTCCTTCTGAGTCT
+
;66D:@CCCCCCDCCBCBCCBBBCCCCCCCCC@BCCC=CC?D?ABBBBBB?BBCBB>B?BBBB@C>B@@@BCBCC><<<;;.;A=BBBB<@CBB?BBB=BC598?FBB?A>=A>>>A;<=<;A;A<<<A>>>;?===;?>>===>@C?>>>>>>@:>>>=AC;A:??@>>@<>>:>>=AA5>:=8<6666*29999),,,,,,5857-555&27768.3...(.667///49389AAAB7;;AE9?=>===>;;;@@@@@;@BB<=;;;=:=:>;>A@;;;;6
@ATNG8:03364:04548
GATGGTAGACATATCGTACTCTCTGTACTCATTCGTTTCGGAAGAGACAGGTACGTTAATAGTTAATAGCGTACTTCTTTTTCTTGCTTTCGTGGTATTCTTGCTAGTTACACTAGCCATCCTTACTGCGCTTCGATTGTGTGCGTACTGCTGCAATATTGTTAACGTGAGTCTTGTAAAACCTTCTTTTTACGTTTACTCTCGTGTTAAAAATCTGAATTCTTCTAGAGTCCTGTTCTTCTTGGCGCTCTGTCACGTCTGCTACCATCGTTCCTTCTGAGTCT
+
@@@B@CCCCCCBCCDCCCBBBCBBBBABABAA?AEEC<?A>A>B>?>CCC>A@@BC>B=AABB?B?BBBBBAAB?:?AAAA.AA;A;;;7<BBB?BBC???:658@AA=?????>;;7=>@<@;?>@@@@@@7=>AA8=<>;;;;;AA??><>>A;?A>;=?:=9>>??=>>?<7>7788)8:>::6666)37,,,),,,,,,2779-5552$29855052..).8866//.289959;655/5/357776///9:=<<7666;;69;;@@<@<@=>==A?;76
@ATNG8:03323:04605
GATGGTAGTATCTGTCTACGAGAGCCAGAAGATCAGGAACTCTAGAAGAATTCAGATTTTTAACACGAGAGTAAACGTAAAAAGAAGGTTTTACAAGACTCACGTTAACAATATTGCAGCAGTACGCACACAATCGAAGCGCAGTAAGGATGGCTAGTGTAACTAGCAAGAATACCACGAAAGCAAGAAAAAGAAGTACGCTATTAACTATTAACGTACCTGTCTCTTCCGAAACGAATGAGTACTACTCTCAGAGACACACTACCATCGTTCCTTCTGAGTCT
+
>:@B?BCDBCBBBCCCCBBBCCBBD@CCC?BBAA?>:><??BAABB?BC?C@B?@99999(9<ACCBBBBA>==5::;;;;;$9:7<.555&5<<6<?=BCDDCC@C@CC?CA@<??ABBDBBCCCCDAAAC@DBBB?B@??DDBB?B?B;;6;AAAACCF@CBBBBB?BB?BBB999AAA=BAA==????.:>:?888??>>>:>;>>BC<?<>@BA@>ABAAABB?B?BCD>B?>>@CCBBBCCBBBBBBBBBBBA@@>>===8=;;;:4:1818==>?;;;
@ATNG8:03326:04624
GATGGTAGCTATACGTATATCTATGTACTCACGTTTCGGAGAGACAGGTACGTTAATAGTTAATAGCGTACTTCTTTTTCTTGCTTTCGTGGTATTCTTGCTAGTTACACTAGCCATCCTTACTGCGCTTCGATTGTGTGCGTACTGCTGCAATATTGTTAACGTGAGTCTTGTAAAACCTTCTTTTTACGTTTACTCTCGTGTTAAAATCTGAATTCTTCTAGAGTTCCTGATCTTCTGGACAGAGTGTGCAGATACTACCATCGTTCCTTCTGAGTCT
+
B@AB?CCCBCCCBCCCA<<CEFDBBBBCCBBBDCI>CD@BCBBABAA=ACAA@?B?@ACE@E@CCCCBBABB?AABBB2BC@BBBA9B>CD@BBBGCB?@??B@A=AAA@@AAA>ACC?B?A@<@AA>><ADAA<AAA?@@@@BBA=<:;//)/5759:5>9>AA=;;A=;68788:-94:66////(/8888(/.....5689+225'266695948848888:@@;A9>>?;==188=:>>>>898;;;=<<;::=>?A7<;>@A=B;?<@B>>=>@B
@ATNG8:03327:04584
GATGGTAGCACACGAGATCTCATCGTACTCATTCGTTTCGGAAGAGACAGGTACGTTAATAGTTAATAGCGTACTTCTTTTTCTTAGCTTTCGTGGTATTCTTGCTAGTTACACTAGCCATCCTTACTGCGCTTCGATTGTGTGCGTACTGCTGCAATATTGTTAACGTGAGTCTTGTAAAACCTTCTTTTTACGTTTACTCTCGTGTTAAAAATCTGAATTCTTCTAGAGTTCCTGATCTTCTGGATACACTCATGGCACCTACCATCGTTCCTTCTGAGTCT
+
CCCC@CDCCCBBCECCCBBBBBFEEHBCCAAB>BCDC=CC>@=@AA@@BA>AD@;;09:?;BC?D@DAABBBB;A<77333$39,33333(3833,38<6<=;999?:>;BBB>>=BB<=>=<A<BAAA;;;@<@@@B676@==<>>>@@@A676=-//69@@9D;??@>>>>>><>>>EG5A=A<>>>=</=:67:1777///8878:>???*:<8=:;@5;<4<?;;;===@7;<A=99,---,-=;<<@@@=>>=@>>;>;;5;?<7=29-3*--777=>>
@ATNG8:03330:04617
GATGGTAGCATCATGCATATCTCACCAGAAGATCAGGAACTCTAGAAGAATTCAGATTTTTAACACGAGAGTAAACGTAAAAAGAAGGTTTTACAAGACTCACGTTAACAATATTGCAGCAGTACGCACACAATCGAAGCGCAGTAAGGATGGCTAGTGTAACTAGCAAGAATACCACGAAAGCAAGAAAAAGAAGTACGCTATTAACTATTAACGTGCCTGTCTCTTCCGAAACGAATGAGTACAGAGAGTACGATATGTCTACCATCGTTCCTTCTGAGTCT
+
BBBB@AABBCCCCCCBBDCCCCCCC@ABA@FBBB@@>??BBBBBBB>BB>B?BBABBDDC3C@BB@?@BBBABB=A:???@@0@B@D<AAA9ACE?BCCCDCDBB@B@CC@CAC@CCAABBBBCEDCBBBBC@CBBB?AAAABBBC>C@CAB?BCCCCBBB?BBBBBB?BB?AA@9>>998+:==;@A@@@.8818888>>>@<6<7<=<<*/,/6>@C@B@@@@@@3:6::@;@BB?AAACCCCBBBBEEBB???BCCAA???A=AAAAA;?<?<?978=///
@ATNG8:03332:04597
GATGGTAGGAGACACGTCGCACACGTACTCATTCGTTTCGGAAGAGACAGGTACGTTAATAGTTAATAGCGTACTTCTTTTTCTTGCTTTCGTGGTATTCTTGCTAGTTACACTAGCCATCCTTACTGCGCTTCGATTGTGTGCGTACTGCTGCAATATTGTTAACGTGAGTCTTGTAAAACCTTCTTTTTACGTTTACTCTCGTGTTAAAAATCTGAATTCTTCTAGAGTTCCTGATCTTCTGGTGAGATATGCATGATGCTACCATCGTTCCTTCTGAGTCT
+
@@AC?CCD?CCBBCCCCAAACBBCGBBA>C@@=@@@@:@?8=5544:<;;7<<?>A?B?BBBB?B@BBBBBB<<B@CBBBB3AA>A976(299;*//;6:?;BBB@BB?B?@@@@<;7;BB:>;===888?@=AK@@:>>A>;;;;;>???=;;::888=BE;>:?DBAAA>>>=A@@AA6@=A7::AAA/AAAAD9@>>>>>>:;;=AAAA/A>>>><@<@@:>>AA???=D<@@C>>>8;:>==<=>><<<=>=>>>=>>77;43---9290707:??>==B
@ATNG8:03336:04607
GATGGTAGAGTACAGTGTAGTAGACCAGAAGATCAGGAACTCTAGTAGAATTCAGATTTTTAACACGAGAGTAAACGTAAAAAGAAGGTTTTACAAGACTCACGTTAACAATATTGCAGCAGTACGCACACAATCGAAGCGCAGTAAGGATGGCTAGTGTAACTAGCAAGAATACCACGAAAGCAAGAAAAAGAAGTACGCTATTAACTATTAACGTACCTGTCTCTTCCGAAACGAATGAGTACATTGATATACGTATAGCTACCATCGTTCCTTCTGAGTCT
+
BBBC@DCBBBBEDEDCCCCBBBCCC=ABC@BBBBBB?C?A@AAABBBBB<A>BAA>>>>>0>@DDCCCCCCBB@8>B99:::*;B>B5;;;-;CD@CBABBBCBB>A>AB>BBA>BBBABCCCCCCCCCBBB?BDDD?BAABBBAA=B@DCB?BA@ACCCB?CCCAA@?BC?@AA?CBBAC8?9949AAAB3BC=A776ABEAA:?=?A>>8>:<<BBB@BBAAACB?B=AAD>CBB?AAADCBBAC<AAABBBAAACCCCA=>@;A=<<>;A;A9=>>888::
@ATNG8:03336:04621
GATGGTAGCGCATATCAGCGCAGCCCAGAAGATCAGGAACTCTAGAAGAATTCAGATTTTTAGCACGAGAGTAAACGTAAAAAGAAGGTTTTACAAGACTCACGTTAACAATATTGCAGCAGTACGCACACAATCGAAGCGCAGTAAGGATGGCTAGTGTAACTAGCAAGAATACCACGAAAGCAAGAAAAAGAAGTACGCTATTAACTATTAACGTACCTGTCTCTTCCGAAACGAATGAGTACCTCTCAGACGCTCGTCCTACCATCGTTCCTTCTGAGTCT
+
ABBC@C:9;CDCCCCCCCCCCCCCC>CCC?BCCEAA>A?BBBBBBB>BB?B@BAA99999.9DCGCCCECBBA@6@>:9999):@=A5;;;-;@A?B@??BCCBB@B@BB?BBB>BBBBCAAACCCCBDBBA>ABBB>B@@B@@@@?A>CCB?BBBBABAA>AAA???>AB>BB>7;;>=A7;99377779.:<9>888AAABA;?<?===5858AECC@CCCBCBB?C@BCD>DBB?@AABBBC?@@?CBBBAABBBBBB?@AB>B>@:@>@@B?BCCBAAAA
@ATNG8:03340:04626
GATGGTAGGTGCACATGAGGTATCCAGAAGATCAGGAACTCTAGAAGAATTCAGATTTTTAACACGAGAGTAAACGTAAAAAGAAGGTTTACAAGGCTCACGTTAACAATATTGCAGCAGTACGCACACAATCGAAGCGCAGTAAGGATGGCTAGTGTAACTAGCAAGAATACCACGAAAGCAAGAAAAAGAAGTACGCTATTAACTATTAACGTACCTGTCTCTTCCGAAACGAATGAGTACCTCTCAGACGCTCGTCCTACCATCGTTCCTTCTGAGTCT
+
@@@A8=<<8<B<B<<<CCCACCCC@CCB@BBABBB?B=?@BBBAB?BA>@>??::9CCC3C@???BBBFDBBB>BBA@@??,?A?B?BB>CEC@C:<<DBBBB@B?CB@BBB@CDDCCCCCCAAAAAA@A>ABBD@C;;::8???A>A?>9>998>B@C@C??>AA<=><>>A>AA;;:300/(/899:+:?;B=BCB@A@?6;7;>AA=C;==<;;;>>>>>;;5:3799.9:;6:>@@=??>888>=;8:<<<@@BB?BBB>=;===2;5:077>??>==
@ATNG8:03347:04628
GATGGTAGTGTCATATGAGAGTGTGTACTCATTCGTTTCGGAAGAGACAGGTACGTTAATAGTTAATAGCGTACTTCTTTTTCTTGCTTTCGTGGTATTCTTGCTAGTTACACTAGCCATCCTTACTGCGCTTCGATTGTGTGCGTACTGCTGCAATATTGTTAACGTGAGTCTTGTAAAACCTTCTTTTTACGTTTACTCTCGTGTTAAAAATCTGAATTCTTCTAGAGTTCCTGATCTTCTGGACAGAGTGTGCAGATACTACCATCGTTCCTTCTGAGTCT
+
CBCC@BBBBBBCCCECCCCCCBCCCB?@@A@?<@BBB>BE@C;:;CCHCC@CCCBB@B@CCBB?B@CCBBBBCCC@CCCCC3BB@CBCD>BAAA?BAA=AC<AACCCCADECBCCCD?BBD@D=BCCEBCBB@BCDD@CCCCCCCCCCCCBBAAB?BAA>AC@C?CB?@@BGCC?A::::.:<?<@AAAB2BDEDD>DDCBBCCBCCADDDD5CCCCIAC@CCACBBBC@A>@?CCDCCE?BBB?CFCFCCBBADCCCCCCB@@AACBBBCAC?A?ACGCDABB
@ATNG8:03348:04598
GATGGTAGCGCGACGAGCGTAGACCCAGAAGATCAGGAACTCTAGAAGAATTCAGATTTTTAACACGAGAGTAAACGTAAAAAGAAGGTTTTACAAGACTCACGTTAACAATATTGCAGCAGTACGCACACAATCGAAGCGCAGTAAGGATGGCTAGTGTAACTAGCAAGAATGCCACGAAAGCAAGAAAAGAAGTACGCTATTAACTATTAACGTACCTGTCTCTTCCGAAATGAATGAGTACTATGTAGAGCTCTATACTACCATCGTTCCTTCTGAGTCT
+
;;;;7@>A00/<::<>><@ABCCCG>DBB@CBBBBB=@=@?AAAAA>AE?F@CBA9:::9'7<ABAA@BCCCCC7=;@@@@@,AA>@5999&599=::::9<:..).0..*-8:6::<<===?BCCCBBBBH?BDA@=@???AB::8;@B@@?@CCA@@@D?ABBBBB?BB??@?<??999*988<>?>@2;:5:<<=AAABB8;59::;5:4::;;;>A???<<C6;87;;3;/0,08<??BBBAAABA@?CB777BBABB@@=A???C?A;@799ABBABB
@ATNG8:03350:04622
GATGGTAGACATATCGTACTCTCTGTACTCATTCGTTTCGGAAGAGACAGGTACGTTAATAGTTAATAGCGTACTTCTTTTTCTTGCTTCGTGGTATTCTTGCTAGTTACACTAGCCATCCTTACTGCTCTTCGATTGTGTGCGTACTGCTGCAATATTGTTAACGTGAGTCTTGTAAAACCTTCTTTTTACGTTTACTCCGTGTTAAAAATCTGAATTCTTCTAGAGTTCCTGATCTTCTGGTGATCTGATCTGTATCACTACCATCGTTCCTTCTGAGTCT
+
:;<B?BBBBBB@ABCCDCCABABBCDBABC::6;A@A<BB@B?ABBBBAB?BB@A@?C@BAAB@C?BBBBEBA?<377777(6738//).88;7?::>7;188:AAA<@@D?==>>:>==2858??AA@@@588AA7;;<;>>9::;>>@@>=>;??B<?@;?=@@????BCC:>;>@@2>,/,/6===,::7;;467775///:7FHDD.;:=>A=A=AA====<=<>-/,/6:7770-,,),,,,,--:999@;==///===9=???A<B<B:>>>>AA@@
@ATNG8:03350:04628
GATGGTAGCAGACGTGACAGAGCGCCAGAAGATCAGGAACTCTAGAAGAATTCAGATTTTTAACACGAGAGTAAACGTAAAAAGAAGGTTTTACAAGACTCACGTTAACAATATTGCAGCAGTACGCACACAATCGAAGCGCAGTAAGGATGGCTAGTGTAACTAGCAAGAATACCACGAAAGCAAGAAAAAGAAGTACGCTATTAACTATTAACGTACCTGTCTCTTCCGAAACGAATGAGTACCTCTCAGACGCTCGTCCTACCATCGTTCCTTCTGAGTCT
+
BCBD?C?@@DBBBBBCCCAABCCAA?ACC?BCCB??<??ABFBAAC@BB=@=@BCCAAAA1A>ABBBBBBBBBA9??9;;;;*;A@B<AAA9AHEBCBBBCCCCC?C@BC@BBC?BBCBBBBCDCCCBDCCC?CCCC?BBBBA@AB?C?BA@>ACDCBAAA@CAAABB?BB?BCC>??BBC<???>?=>??/?A=C766ABAAA8:7;?>A9=:==BBCABBBBBFD=@=???9?AB?BCCCBBA?BBBAAB@@@@@???C:==?=@@>=@=@<>;?ABBAAAA
@ATNG8:03359:04594
GATGGTAGCGAGCGAGTGTGTATACCAGAAGATCAGGAACTCTAGAAGAATTCAGATTTTTAACACGAGAGTAAACGTAAAAAGAAGGTTTTACAAGACTCACGTTAACAATATTGCAGCAGTACGCACACAATCGAAGCGCAGTAAGGATGGCTAGTGTAACTAGCAAGAATACCACGAAAGCAAGAAAAAGAAGTACGCTATTAATTATTAACGTACCTGTCTCTTCCGAAACGAATGAGTACGATGAGATCTCGTGTGCTACCATCGTTCCTTCTGAGTCT
+
?<=D@CACBBA<ACBCBCCCCCBCC@DDD@CCBB??<@899CAA?><?A>B@BBCCCCCC5CBBCCCDDCDCCD>BBBDCCC5CL@C<AAA7BDC?AAACBDC@A>@@AA=ABB>BBBBBBBCBCCCCCBCG@CBBB>B@@@BBBB=B>B::8;GBBBCCC@CCCBBB@BB>BBD?BBBDF=9::?BBCCC3BB?B?@@CC@AA<@;?;=<6<:9:A@@=@DBBBBC@C@CCC=CCC?AAAAACCCCCCCAA@@>AA@@///:=>17;>=A>=:>:======>>
@ATNG8:03365:04599
GATGGTAGTGATACAGATCAGACACCAGAAGATCAGGACTCTAGAAGAATTCAGATTTTTAACACGAGAGTAAACGTAAAAAGAAGGTTTTACAAGACTCACGTTAACAATATTGCAGCAGTACGCACACAATCGAAGCGCAGTAAGGATGGCTAGTGTAACTAGCAAGAATACCACGAAAGCAAGAAAAAGAAGTACGCTATTAACTATTAACGTACCTGTCTCTTCCGAAACGAATGAGTACTATGTAGAGCTCTATACTACCATCGTTCCTTCTGAGTCT
+
ACCC@DBBBBCCCCCCCBCCCCCCD?BBC?CBBBBB@BBBBBBBB?@B?B@BBBA@??@2A?BBCBCCCDBBC;?@<<;;;$:;7<2555&5::9;A<CCDCCC@B@BD?@@@@CCCCCCBCCCEDCCCCC?CCBB?@ACCBABC<@<@997;BBCCCBB?BCBBAA?BC>@?@?BBCCC>???=@@@@A2AB?C665@@@<=:<;>><<1616>BBB@CBAAABB=A>ACC>CDC>AAADBBBBBBBBCBBB?;;:>>>@???<A????:>:?8<<=:::::
@ATNG8:03367:04607
GATGGTAGTGATACAGAAGACACCAGAAGATCAGGAACTCTAGAAGAATTCAGATTTTTAACACGAGAGTAAACGTAAAAAGAAGGTTTTACAAGACTCACGTTAACAATATTGCAGCAGTACGCACACAATCGAAGCGCAGTAAGGATGGCTAGTGTAACTAGCAAGAATACCACGAAAGCAAGAAAAAGAAGTACGCTATTAACTATTAACGTACCTGTCTCTTCCGAAACGAATGAGTACGATGAGAGAGCTCTCTCTAATCGTTCCTTCTGAGTCT
+
@@@B9BDBBDBBBDDEC?BBBCC?CCD?DBBBAA>A@CCCCCBB@CC?B@A@@?????2??BBBBBCCBBBB9<<99999*:B>B;@@@9BJEACBCCFCBBB@B@BC@BBB?AABCCCCCCCCCCCCCF?BBBB@BBAABBBB?B?BBC?BCBBBCCC?CACABB?B@=>>>9>?AAA<99:?BAAAA/AD=B;;;CAA>>:=<@AAB8:8:AAAAABBAAA@@=A?ACC>C??<@EFDCCBBB@@@CAAAA:::>>>@@A=AAAA8;8;=?@?@@@??
@ATNG8:03321:04676
GATGGTAGAGTACAGTGTAGTAGACCAGAAGATCAGGAATCTCTAGAAGAATTCAGATTTTTAACACGAGAGTAAACTGTAAAAAGATGGTTTTACAAGACTTCACGTTTAACAATATTGCAGCAGTACGCACACAATCGAAGCGCAGTAAGGATGGCTAGTGTAACTAGCAAGAATACCACGAAATGCAAGAAAAAAGAAGTTACGCATATTAACTATTAACTGATACCTGTCTCTTCCGAAAACGAATGAGTACTGTATCTATGTGTGCGCTACCATCGTTCCT
+
BBBB?B@@:96556>>669955959.454.4=;;<>9=*/077//5<7==69477///;;;);////:;;97333(37373=<<+=333,///&/66(////(/98222'2+2242224899=><=<<=;999955.5>997;=>>===>7A<@@@<>::444558<<;==<4:7)//6)///66.689;/44====&:9633.33775522,2382..05077///::4666//..272.222&222+27722266222558862..3.-----827---2,205
@ATNG8:03325:04658
GATGGTAGATATATGCACGCTCTACCAGAAGATCAGGAACTCTAGAAGAATTCAGATTTTTAACACGAGAGTAAACGTAAAAAGAAGGTTTTACAAGACTCACGTTAACAATATTGCAGCAGTACGCACACAATCGAAGCGCAGTAAGGATGGCTAGTGTAACTAGCAAGAATACCACGAAAGCAAGAAAAAAGAAGTACGCTATTAACTATTAACGTACCTGTCTCTTCCGAAACGAATGAGTACACATCGTCGTGTCGTGCTACCATCGTTCCTTCTGAGTCT
+
78872994455566?BBBDDCBBCD@CCB?BBBCBB@C?BBA:::A9==.7/9==@@@@?+:6;<:888>;=<<5=:<;;;;';>9=4955&5<<7699@<@=9;8;?BD@FBB>A;;9BB@ABCCAABBAB?BBBB@ECA?@CCC?B=A;;7;;;:ABBC?BBCBBB>>=<>DA<@<//0)000*000000%0>9?:8:<8;=:37587<D=C;>>@@@<;;;AA@?<?;899.7==<989A@@@A??@BBBDCBBAABBBBBBB?B????>??B?CCBBDC>>
@ATNG8:03329:04631
GATGGTAGTGTCATATGAGAGTGTGTACTCATTCGTTTCGGAAGAGACAGGTACGTTAATAGTTAATAGCGTACTTCTTTTTCTTGCTTTCGTGGTATTCTTGCTAGTTACACTAGCCATCCTTACTGCGCTTCGATTGTGTGCGTACTGCTGCAATATTGTTAACGTGAGTCTTGTAAAACCTTCTTTTTACGTTTACTCTCGTGTTAAAAATCTGAATTCTTCTAGAGTTCCTGATCTTCTGGTATGATAGTGTACTACTACCATCGTTCCTTCTGAGTCT
+
8;4405<::@<<?;<<CCHBAACBB@;959:<7654<254.47555995/)/7700*/5///B?C?;;;=;5549.44444$483:<>=4655;:>>>=@B:AA@>@@6:;AAC;99:>=@294:;;5:555.55;=8>@>@>?<<<//////:;6:;:57:27)//9/45===8:::<<.:8=5;;===+:::??/99@@ADB:99=@@@@,9995929<=><@BACAAB?A>BAABAA=@::6:ABBA?@@999@AAAC>>E9A?;:93=.929?=999A=
@ATNG8:03329:04649
GATGGTAGCGAGCGAGTGTGTATACAGAAGATCAGGAACTCTAGAAGAATTCAGATTTTAACACGAGAGTAAACGTAAAAAGAAGGTTTACAAGACTCACGTTAACAATATTGCAGCAGTACGCACACAATCGAAGCGCAGTAAGGATGGCTAGTGTAACTAGCAAGAATACCACGAAAGCAAGAAAAAGAAGTACGCTATTAACTATTAACGTACCTGTCTCTTCCGAAACGAATGAGTACGATGAGAGAGCTCTCTCTACCATCGTTCCTTCTGAGTCT
+
:9::055<</------5--59555::55.44;<;;9B>BBAAB@;<:@8>87345555&569;;@@@@@=<<4;555>>>+=<7<.55)5<<6666997://)/588)//<7<9::B?@?CB999?@@<7@@9960=><000<6>*959.5<5556668=::<97133499<487;;73773/7;?>A1AB6<373;88370765528+2+26;:=:.------093444)44:3433:::8333333339:8833388688155757/78>6B::>><//
@ATNG8:03334:04667
GATGGTAGTAGTACACTAGTCATACCAGAAGATCAGGAACTCTAGAAGAATTCAGATTTTTAACACGAGAGTAAACGTAAAAAGAAGGTTTTACAAGATTCACGTTAACAATATTGCAGCAGTACGCACACAATCGAAGCGCAGTAAGGATGGCTAGTGTAACTAGCAAGAATACCACGAAAGCAAGAAAAAGAAGTACGCTATTAACTATTAACGTACCTGTCTCTTCCGAAACGATGAGTACTGTATCTATGTGTGCGCTACCATCGTTCCTTCTGAGTCT
+
CCBB>ACCBBBBBBBCCCCDCCCCC@BBB@BCBC@B?B8;;BCAA@?@@>A@BBB@????1??BCBAACCDCCC>CA;;;;;.;D>C5;;;.;CC=BBB=@>>@A7;:;D@CCC?DCCCCCCICCBBCCCCC@CBAC?BABBBBBA9?<???;@AAABBBB@CCBBAA<@A>999;??@A@;??=;::::;+:@<A888AAEBB<?6;;88194:<@?@<@A@AA??;??@@@;A99:ABBC:99???@CAAAB???????AAC:==AAA<A1818==;;;?>
@ATNG8:03334:04675
GATGGTAGATATATGCACGCTCTACCAGAAGATCAGGAACTCTAGAAGAATTCAGATTTTTAACACGAGAGTAAACGTAAAAAGAAGGTTTTACAAGACTCACGTTAACAATATTGCAGCAGTACGCACACAACGAAGCGCAGTAAGGATGGCTAGTGTAACTAGCAAGAATACCACGAAGCAAGAAAAAGAAGTACGCTATTAACTATTAACGTACCTGTCTCTTCCGAAACGAATGAGTACACATCGTCGTGTCGTGCTACCATCGTTCCTTCTGAGTCT
+
8?<<<CCCBB===CC@@@==A===A@ABC@C@?@CB@B?BBBCBAB?BC>C?B>?>BBBB+<7B===8@BB@B=38<;;;;;';>8=8999&55<9>>?ACDDDC?D@;<7;;;=ABBBCCBBCGHCBBBBA=AAB>AA@A@@:@<@?BBB?CCCC@@@B?AAA@@A??@<??@8=>>@8=37199999(9>179?>9;?AA>B?@@@B>?=?A>::39999=AA:>:=CC579C>@@BA@@A@>>AABBAAADCDDCCCBCC?AAADD?B?B?DB?@@???
@ATNG8:03357:04644
GATGGTAGCACACGAGATCTCATCGTACTCATTCGTTTCGGAAGAGACAGGTACGTTAATAGTTAATAGCGTACTTCTTTTTCTTGCTTTCGTGGTATTCTTGCTAGTTACACTAGCCATCCTTACTGCGCTTCGATTGTGTGCGTACTGCTGCAATATTGTTAACGTGAGTCTTGTAAAACCTCTTTTTACGTTTACTCTCGTGTTAAAAATCTGAACTCTTCTAGAGTTCCTGATCTTCTGGTGAGATATGCATGATGCTACCATCGTTCCTTCTGAGTCT
+
5:<=7==BBBCBB>;;;<<@ABB@CC@@;>AA=BCDF>CGGE?BBBCCBB>BBBAA?A=@>B=9B?ABBBBBBBF5:4?==+8<8;778.3A??<B>>7>A=@AC>=>?BA????A@=@@@<@=?;;;;:==:<;:;168<;;<<?A@?>>><;;6///4;<9=9888><<<761278;>.9)/.5555'///8>07885529;7717===/<;;//-/66;49<<<:9::=6<=>666-//;7=@=AB>>>AAABBB;;;=::6://-;4;4;233399377
@ATNG8:03358:04636
GATGGTAGCAGACGTGACAGAGCGCCAGAAGATCAGGAACTCTAGAAGAATTCAGATTTTTAACACGAGAGTAAACGTAAAAAGAAGGTTTACAAGACTCACGTTAACAATATTGCAGCAGTACGCACACAATCGAAGCGCAGTAAGGATGGCTAGTGTAACTAGCAAGAATACCACGAAAGCAAGAAAAAGAAGTACGCTATTAACTATTAACGTACCTGTCTCTTCCGAAACGAATGAGTACCTCTCAGACGCTCGTCCTACCATCGTTCCTTCTGAGTCT
+
BCCD@CBBBBEBBBDCCC;9;;;:B@BBBFCBA@;;5:=>>>=>:=48:7=6=A333::9):7==<:<<;;::<67344444$5:7<.55)5<<9>======@D?C?BC?A@C?BBDBDCGBCCCBBBC::69=8:400>>00/?6<8A==9=>>>=<<A>@ABBBB@DC?:99>@@@@A9???<???@@/@A=E;;;?C>>>7:7;??@7<8;ACCC?AA@@?@@=A>ACC>CBA>ABAAAAA>AABBBBA@>>>@B??;?AA=A??;?=??B>BCC@@999
@ATNG8:03358:04639
GATGGTAGATACTCGCTGATACACCCCAGAAGATCAGGAACTCTAGAAGAATTCAGATTTTTAACACGAGAGTAAACGTAAAAAGAAGGTTTACAAGACTCACGTTAACAATATGCAGCAGTACGCACACAATCGAAGCGCAGTAAGGATGGCTAGTGTAACTAGCAAGAATACCACGAAAGCAAGAAAAGAAGTACGCTATTAACTATTAACGTACCTGTCTCTTCCGAAACGAATGAGTACTGTAATCTATGTGTGCGCTACCATCGTTTCCTTCTGAGTCT
+
999:.55555=>>>?<<<>=<<4444&49938<<::=3959C???BC?@B?B>BB@@@CCC+>444:?>>====<665;;;;;*;:457=<3;;;7;=666===@?@;>>;000/9;;@@AAAA@BA@A;;4;>9:49444<<:=9>:>9929>:8==4859B=8<B5778C=<78;333,377285??2>>9@8:9=::57178=://*/1//0??;=<<;;;;7;8;::5:;;6///88666///(/966833288555522+255222'238+22555;22
@ATNG8:03358:04656
GATGGTAGTAGTACACTAGTCATACCAGAAGATCAGGAACTCTAGAAGAATTCAGATTTTTAACACGAGAGTAAACGTAAAAAGAAGGTTTTACAAGACTCACGTTAACAATATTGCAGCAGTACGCACACAATCGAAGCGCAGTAAGGATGGCTAGTGTAACTAGCAAGAATACCACGAAAAGCAAGAAAAAGAAGTACGCTATTAACTATTAACGTACCTGTCTCTTTCCGAAACGAATGAGTACGTGTGACGTACGTGAGATCGTTCCTTCTGAGTCT
+
>:?BACCBBCCBCBCCCCCCCBABD@CBB?BBBCBB?B@CCCCCCC?BB=B@DDB??>>>0=?BBBAAABCBBB>BB@AAAA2@B=C5;;;.;CC@CCCCCCCEC?C?CD?BBC?AABBDBBCBBBDCB@@C?CDCC=A?BBBBAA>B?ABB@BBBBBBBB>BBBBA@@BB@888<?@9999+9>>;99999(7A;>;;;FCB==:>=@@@@<?<??BBC@AAA???@@.0+000+000*0??@CCCCBB?@@BDCDDBBBBBBA@@A=@=@<@BBBBA@A
@ATNG8:03360:04638
GATGGTAGTGTGTCTCTGAGAGTAGTACTCATTCGTTTCGGAAGAGACAGGTACGTTAATAGTTAATAGCGTACTTCTTTTTCTTGCTTTCGTGGTATTCTTGCTAGTTACACTAGCCATCCTTACTGCGCTTCGATTGTGTGCGTACTGCTGCAATACTGTTAACGTGAGTCTTGTAAAACCTTCTTTTTACGTTTACTCTCGTGTTAAAAATCTGAATTCTTCTAGAGTTCCTGATCTTCTGGGATGTGTGCGCAGTGCCTACCATCGTTCCTTCTGAGTCT
+
BCBB@CCCCCCBCBBCCCCCBBBCCCCDBBBB<?===5>>:><BABBCCC@CBABCBD@CBBB?CACCCCCCCCD@BABBB2AD@@@AD>ABBB?BBB>BA=@AACBC@CEDCCCCC@DCC?B?CCCCCCBC?BA994:?ABBCCCBBBCEBB@@>ACCCCC?B?BBBCCBBCC?ABDDD;C?B@BBECC5CBBBB>BBECCCDCB@29:9:(;BBCC@C@CC@CCCCCCC@C@BBCCCC?CCCC>C9::CBBBBBCCBBCACDD@BBBBB@C@C@DCCCCAA@
@ATNG8:03360:04679
GATGGTAGGACGAGCGTCTGAGAGGTACTCATTCGTTTCGGAAGAGACAGGTACGTTAATAGTTAATAGCGTACTTCTTTTTTCTTGCTTTCGTGGTATTCTTGCTAGTTACACTAGCCATCCTTACTGCGCTTCGATTGTGTGCGTACTGCTGCAATATTGTTAACGTGAGTCTTGTAAAACCTTCTTTTTTTACGTTTTACTCTCGTGTTAAAAATCTGAATTCTTCTAGAGTTCCTGATCTTCTGGTGAGATATGCATGATGCTACCATCGTTCCTTCTGAGTCT
+
8;<E@BBC@CCBCBBBBBAAABBE?@@CCDFDBCCCC=BB@C?BBCCCCC@BBBBD?C?CCCC?C@CGCC@@@@@;======&??<@<;;/;B@A=ACC;@B=AA@C;;:=KFFECBB@BBD>A>BBCBCA@@?BCDD@CBBBCCCDDDBBBBBBC?CBB???<??BACCCCCBB@BCCCC;@=@=::9:9::#;C;;:;.;ACDAAAA00+0>@>0??ACC9;8:@<@DFECCC@C?CCBCBB@B?B?BCCDCBB@@BCCCCCCABBD?BBB@@<@<@<ACDBBABA
@ATNG8:03362:04655
GATGGTAGCACGAGTCACTCATATCCAGAAGATCAGGAACTCTAGAAGAATTCAGATTTTTAACACGAGAGTAAACGTAAAAAGAAGGTTTTACAAGACTCACGTTAACAATATTGCAGCAGTACGCACACAATCGAAGCGCAGTAAGGATGGCTAGTGTAACTAGCAAGAATACCACGAAAGCAAGAAAAAAGAAGTACGCTATTAACTATTAACGTACCTGTCTCTTCCGAAACGAATGAGTACTGCGTCTCACTCTCGCCTACCATCGTTCCTTCTGAGTCT
+
455=9CCCCBAABCCCCCCCCBBBD@CCC@CBBB:;5;9@@BBCCC@CC?C?BBBBBBBB3A@AAAAABBACCF>BB@@@?>,>@>A5;;;6<DCACBBDDCCCB?B?BC@CCC=A@CABCDDCBBBBBACC@CABA>AAA?????<@@C@@?@CDCCCCD@DAAAAB@CC>AAA?BBCBB=@<<89::9:9%/<7<///=;>=>7:78AAA;A<@?CBB@BC@@?@?;@=@@A=B??<?BCBBBCBBBB@@@BAAABBBBB@BBB@BAAAB@C@D@AAB::9AA
@ATNG8:03367:04634
GATGGTAGTGGTGTCTCTGAGAGTAGTACTCATTCGTTTCGGAAGAGACAGGTACGTTAATAGTTAATAGCGTACTTCTTTTTTCTTGCTTTCGTGGTATTCTTGCTAGTTACACTAGCCATCCTTACTGCGCTTCGATTGTGTGCGTACTGCTGCAATATTGTTAACGTGAGTCTTGTAAAACGTTCTTTTTACGTTTACTCTCGTGTTAAAAATCTGAATTCTTCTAGAGTTCCTGATCTTCTGGGTGTATCAGCGAGTATCTACCATCGTTCCTTCTGAGTCT
+
>?B=9<<;45.5559<<<>>@?@AA;:96;<?>8<399,4<5@;@@>9555.5995516255>???:??@@>>>55.555555#4939455)5955.5;<6<<7666>>@:?>>>CA@@;9992929@<@>>9929;995;666@@@AB@@?BC;;;@BBB<??<?:>@9956@:@;>5555&555.5;<<<+<:99909556=>>>>?<??>>+;;:<<695;;8=??@999<??AB@@@?<>>9<)55555595/-5---,25,-(/::::4939388844499
@ATNG8:03322:04727
GATGGTAGGACGAGCGTCTGAGAGGTACTCATTCGTTTCGGAAGAGACAGGTACGTTAATAGTTAATAGCGTACTTCTTTTTCTTGCTTTCGTGGTATTCTTGCTAGTTACACTAGCCATCCTTACTGCGCTTCGATTGTGTGCGTACTGCTGCAATATTGTTAACGTTAGTCTTGTAAAACCTTCTTTTTACGTTTACTCTCGTGTTAAAAATCTGAATTCTTCTAGAGTTCCTGATCTTCTGGATATGAGTGACTCGTGCTACCATCGTTCCTTCTGAGTCT
+
BBDD@DBC?CCABBABBBDCCCCC?BBCCCCC@BBBB=BC?C?CCCCBBB@DDCAA>B@ECCC?C@CCDDBBBDCABBBBB1BB@BCCD>CDBB@BCC?CB?@@@CFHACCBCBDDD@CCC=B?CCCBBBBC?CCCC?BBBCCCCBCCCCCAABB?BBB?BC?C?BBD?BBBBD?BBBBB8A=B=;;:::*:DBBB>BBCBCDCCA@?BLIM5DA@@B6:6:A?ABBBCCC?A=CCCCCC>BBB@BBBCBBBCCBBBBCAABBBB>BBBCC?C?B>BBBBBBBB
@ATNG8:03325:04704
GATGGTAGGACGAGCGTCTGAGAGGTACTCATTCGTTCGGAAGAGACAGGTACGTTAATAGTTAATAGCGTACTTCTTTTTCTTGCTTTCGTGGTATTCTTGCTAGTTACACTAGCCATCCTTACTGCGCTTCGATTGTGTGCGTACTGCTGCAATATTGTTAACGTGAGTCTTGTAAAACCTTCTTTTTACGTTTACTCTCGTGTTAAAAATCTGAATTCTTCTAGAGTTCCTGATCTTCTGGATATGAGTGACTCGTGCTACCATCGTTCCTTCTGAGTCT
+
<<@B@CA?>@D@@@BCBA@AABCD@CCCCC<;:;BB?BB@B?BBBBBCC@CCCCC@CABBBC@FABCCCCBA@B>;::::*:?=ABFF=BB;;8;AC=BB8;;;DCCACEEDDCCC@CCB@C@CCBBBCCC?BBBB?CBBBCCCCCBBBBCBBBACAA>AC?B=@?DBBBCCC@CECCC<CAEBCFCCC5CCCCD>DFBCCCBA@@=AAAA0AABDD@B?BC@CCBBC@@=@@BBBCDD@@?B@CCCCCECCCBCCCC:;:CCC?CA@@@=@>B>BBCBBBAC
@ATNG8:03325:04706
GATGGTAGTGTGTCTCTGAGAGTAGTACTCATTGTTTCGGAAGAGACAGGTACGTTAATAGTTAATAGCGTACTTCTTTTTCTGCTTTCGTGGTATTCTTTGCTAGTTACACTAGCCATCCTTACTGCGCTTCGATTGTGTGCGTACTGCTGCAATATTGTTTAACGTGAGTCTTGTAAAACCTTCTTTTTACGTTTACTCTCGTGTAAAATCTGAATTCTTCTAGAGTTCCTGATCTTTCTGGAGATATCATCAGCGAGCTACCATCGTTCCTTCTGAGCT
+
@>?B@DCCBBCCCECCCCCCCBBBDBBBBAAB?ABB>BD>@>@BBBCAA>BBBBB?B<A@BB?B>BBAAAAACC@@<<;;*9<:555'7ABB?BBB??550666<//+/==>BB>>:>AA:>9>@@AAA<<9>A@@:>>A;;;==?A>>@??>@9@<<69993:<@AAAAA@@@;?;;;;1;=@=@>@@@,66266(,,,,,,6855525&277993737968;;?66616-//=9---)-,,077,,/889:;>>>@@>@@;6169966/6)/)/666///
@ATNG8:03333:04685
GATGGTAGCGAGCGAGTGTGTATACCAGAAGATCAGGAACTCTAGAAGAATTCAGATTTTTTAACACGAGAGTAAACGTAAAAAGAAGGTTTACAAGACTCACGTTAACAATATTGCAGCAGTACGCACACAATCTAAGCGCAGTAAGGATGGCTAGTGTAACTAGCAAGAATACCACGAAAGCAAGAAAAAGAAGTACGCTATTAACTATTAACGTACCTGTCTCTTCCGAAACGAATGAGTACAGAGAGTACGATTTGTCTACCATCGTTCCTTCTGAGTCT
+
@?@B@BEDBBBCCBBBBBBCCCCCC?CBD?CCCCBB?B?BCBBCBB>BB>B>?>@99999:%;<CB@CCCCDCCD9??:9999*;C>B<AA<BBB@CAAADCCCC?A?AC?BAD@DCAABBBBBCBCCDDBC@CB9999BAABCAA=B?CAA=@CBBBCCC@CCC@AA?BB>AAA<>><;;3>?=<@AAAB3AC?B999BBA@?:<<9?AA:>:<ABAA<@B@@@BB?B@CCC>CBB@CBCBBCBABBBB?A@AA777.9>=@@B?B>>>B?B=A>AA?AABBA
@ATNG8:03336:04708
GATGGTAGCAGACGTGACAGAGCGCCAGAAGATCAGGAACTCTAGAAGAATTCAGATTTTTAACAACGAGAGTAAACGTAAAAAGAAGGTTTTACAAGACTCACGTTAACAATATTGCAGCAGTACGCACACAATCGAAGCGCAGTAAGGATGGCTAGTGTAACTAGCAAGAATACCACGAAGCAAGAAAAAAGAAGTACGCTATTAACTATTAACGTACCTGTCTCTTCGAAACGAATGAGTACGATGAGAGAGCTCTCTCTACATCGTTCCTTCTGAGTCT
+
>;@B?B@A@====?<>666;;;>@@;??A49;@@;;6;=A???><<677173<=;<<=;;'65//(/997;888818=@@AAA0AA=B<@@A7@CC;B;9;@@?>C<?>@B=B;;6;A::;;;;ACCBCB;;;<A<;;@CCC?@?AC?@:>00+0==@A?=B9BBBB=B;=<?B?;4<3778<885<<BBBB)B?<><>>=:<:93::>888=A:88;;;9;::@>?:49333(3994899///;::@==B?<<557767-----,5---3=36*-.7...69
@ATNG8:03337:04688
GATGGTAGTATAGAAGCTCTACATAGTACTCATTCGTTTCGGAAGAGACAGGTACGTTAATAGTTAATAGCGTACTTCTTTTTCTTGCTTTCGTGGTATTCTTGCTAGTTACACTAGCCATCCTTACTGCGCTTCGATTGTGTGCGTACTGCTGCAATATTGTTAACGTGAGTCTTGTAAAACCTTCTTTTTACGTTTACTCTCGTGTTAAAAATCTTAATTCTTCTAGAGTTCCTGATCTTCTGGGTCTACGCTCGTCGCGCTACCATCGTTCCTTCTGAGTCT
+
:;<@@BDEEDBBBC?CCCCCCCCCBDDBBCB??>@CCC>BB?B@BBBBBBB>AABBB>B?BBBB>B=?@BBB@?AA?CAAAA.=>9?=??7ABBB=@CC?BB>>>>>;;9;><<>>>>=AA?;@;=<<<=<<=;@@@A:>>@<==>>>>>AA<<<@:>@A=AD<@:@@>>>@A@@:=>>CC2@9>9>>>>>.=@555.688///889?=@@AA/@??:>;>;::9=///===7=5:;::=>:<<==5<:;:@@A@@@===---3334699AA<@<A<>>@==<<=
@ATNG8:03341:04704
GATGGTAGCGAGCGAGTGTGTATACCAGAAGATCAGGAACTCTAGAAGAATTCAGATTTTTAACACGAGAGTAAACGTAAAAAGAAGGTTTTACAAGACTCACGTTAACAATATTGCAGCAGTACGCACACAATCGAAGCGCAGTAAGGATGGCTAGTGTAACTAGCAAGAATACCACGAAAGCAAGAAAAAAGAAGTACGCTATTAACTATTAACGTACCTGTCTCTTCCGAAACGATGAGTACGATGAGAGAGCTCTCTCTACCATCGTTCCTTCTGAGTCT
+
;<<>;?????>>?@@DCDBBCHAAB@BBBACBBA@@=@?BBBAABB?BB>B?BA;;6>>>*;9<C?CFCCBCBD>BBBCCCC5CC?B69996:BB?CBAACBBBB;@=@@;@CC>BBBBBCA@@@@CCECGIEEDA@<@AAAAA@@=AAGCFACCB@@@IF@@@@BBB=997:CC@BABFK>BAA<@@@@@@'=>*0000>=CCC?@7::@A<@==<BDD@BBBB@BB@D>@@@8@;;:9@@CCCAA?>?BBBCBB???BA>=BB=?<;;@AD?C?AAAAAA??
@ATNG8:03348:04729
GATGGTAGCATCATGCATATCTCACCAGAAGATCAGGAACTCTAGAAGAATTCAGATTTTTAACACGAGAGTAAACGTAAAAAGAAGGTTTTACAAGACTCACGTTAACAATATTGCAGCAGTACGCACACAATCGAAGCGCAGTAAGGATGGCTAGTGTAACTAGCAAGAATACCACGAAAGCAAGAAAAAAGAAGTACGCTATTAACTATTAAACGTACCTGTCTCTTCCCGAAACGAATGAGTACAGAGAGTACGATATATCGTTCCTTCTGAGTCT
+
AABC?A@?966>>@>>=6;6@<:>?455969??@?<2:239934484::6:=>??BBCC=+>8<<888===B=C>BBBBEEE5A@=@2;;;&59:7<66699955.9<??:?AA<@@@?BBBBCCB@@@@@A<A@?@<@>?>::993:;?:905:::;<;=8<:855=<;;77889><;;;3;;<8899999%0:56///557==06055::-78(69;;9;>><<<771//(///(///)///;999;///777::=><@@@@<<<8<4:066;==>>6
@ATNG8:03350:04715
GATGGTAGTGCGTGAGAGAGAGACCCAGAAGATCAGGAACTCTAGAAGAATTCAGATTTTTAACACGAGAGTAAACGTAAAAAGAAGGTTTTACAAGACTCACGTTAACAATATTGCAGCAGTACGCACACAATCGAAGCGCAGTAAGGATGGCTAGTGTAACTAGCAAGAATACCACGAAAGCAAGAAAAAGAAGTACGCTATTAACTATTAACGTACCTGTCTCTTCCGAAACGAATGAGTACACACTCTCATATGACACATCGTTCCTTCTGAGTCT
+
?A@CDGCCAAABBDCCCEDDDDBBB>BEC@BCCB??=@?CBCBCCC?AA>@=@AABBBBB+B7B=BBBDCBAAC>A@;;;;;.;A@D5;;;&9<A<@CCBBBDBB>@>@C?CCC>A@ABBDDDCECCCBCBD?BBBB?BBA@BB>><@@CBB?BCBCCACA?CAA@?@>BB?BBB<>>AAA9???:=@@@@2AC?@;;:@@@CA<A<??>><>=>@BBB?BBAAABC>A>ABC>CAA>ABBBBCCCCAABCCCA;=ACCDCCAAABC@B>B>BBBBB>>>
@ATNG8:03357:04682
GATGGTAGGCGTGTGAGAGTCTGCCCAGAAGATCAGGAACTCTAGAAGAATTCAGATTTTTAACACGAGAGTAAACGTAAAAAGAAGGTTTTACAAGACTCACGTTAACAATATTGCAGCAGTACGCACACAATCGAAGCGCAGTAAGGATGGCTAGTGTAACTAGCAAGAATACCACGAAAAGCAAGAAAAGGAAGTACGCTATTAACTATTAACGTACCTGTCTCTTCCGAAACGAATGAGTACGAGAGTCAGAGCAGAGCTACCATCGTTCCTTCTGAGTCT
+
<:;E?CCD@C?@@CCCCCCBAA99:06CD@CIBBCB@B@CCAAACC?BB>@>?BA??AAA2A?BBBAAACCCCC>A@99888(8?;@1999*9???CA>>BC??>=A=AD=@:86:;?AA??AA@@@>@>>>;<=<=;???C=>>=9><@@@<@A??AAAA<A>>>BB?@@=@@@9=<5556)8<=:???>/=1818>??>>>@A<@<A??=:?:?A>>>8<<<<>>>;?;<<<7=AB@BBBA>>=;;;>=@@BBAAAAA<<<ADD<>::8><@;A=A@@@@>>>
@ATNG8:03358:04703
GATGGTAGTCTCAGATAGTCTATAGTACTCATTCGTTTCGGAAGAGACAGGTACGTTAATAGTTAATAGCGTACTTCTTTTTCTTGCTTTCGTGGTATTCTTGCTAGTTACACTAGCCATCCTTACTGCGCTTCGATTGTGTGCGTACTGCTGCAATATTGTTAACGTGAGTCTTGTAAAAACCTTCTTTTTACGTTTACTCTCGTGCTAAAAATCTGAATTCTTCTAGAGTTCCTGATCTTCTGGTATGACTAGTGTACTACTACCATCGTTCCTTCTGAGTCT
+
B>>:7;=?ABB==GCCFBBBDCAAB@@@BB<;6;@@>:@B>BAGCBBBB?6<>@00-/5:>9A<B?BBBB@000<4<<;;;)//+49:;4::;;7;==:>B?BA@@BC?;;;BBBBD@DCC@B?CB@@@B@@=@AAA>CA@@@@@@BCGCBBABB?;;;?BB>A<@?C@@@BBA=A;;;;;':9?9;9999(99@@A:A;@;;;;99;55555$5999@:>:AC?@@@;;:D@C@BBBCBB?B:;9;CAAAB@CCCA@@@CAA@BA>A@@@A?A6:6:A:::AAA
@ATNG8:03361:04714
GATGGTAGCATCATGCATGTCTCACCAGAAGATCAGGAACTCTAGAAGAATTCAGATTTTTAACACGAGAGTAAACGTAAAAAGAAGGTTTTACAAGACTCACGTTAACAATATTGCAGCAGTACGCACACAATCGAAGCGCAGTAAGGATGGCTAGTGTAACTAGCAAGAATACCACGAAAGCAAGAAAAAAGAAGTACGCTATTAACTATTAACGTACCTGTCTCTTCCGAAACGAATGAGTACTATGTAGAGCTCTATACTAATCGTTCCTTCTGAGTCT
+
CCB@@BBCCAB@A;55<>B;::CDD@BBB@BBAA@?=A>AAAEFDB@=>:>=A=A;;;;;*;<BCCECCCCCBB<>??@@@@,@@=A=BBB7BBC?ABBDDDDBB@B?BB?BBC>A@ACCCBBCCCD@AACD@CB@@?@BAABB:;6;=BA@?BCCBCDBB?BBBA;:37<287;2;=>;?9<876377777$7<8>879BBBBB<;4;=::5;5;AECB@BBAAAAB?A=AA@9>00-0@@@BCF:::BBDBBA@??999?:<<<A@@C@C@B@BBCAB899
@ATNG8:03366:04703
GATGGTAGCGAGCGAGTGTGTATACCAGAAGATCAGGAACTCTAGAAGAATTCAGATTTTTAACACGAGAGTAAACGTAAAAAGAAGGTTTTACAAGACTCACGTTAACAATATTGCAGCAGTACGCACACAATCGAAGCGCAGTAAGGATGGCTAGTGTAACTAGCAAGAATACCACGAAAGCAAGAAAAAAGAAGTACTCTATTAACTATTAACGTACCTGTCTCTTCCGAAACGAATGAGTACTGCGTCTCACTCTCGCCTACCATCGTTCCTTCTGAGTCT
+
:<=>@CCCCCB@@@A@ABBCCCDDD@BCB?BBBAAB6;99@?>??@598279<=495999';;ABBA@?B;;9@6??99999$5>992555&5<<7<<;;;CCCC?C@ED@CBB>AA9:;AABBDBBBCDCCACCCC@CCBBCCCC@C@CAA<@@@@BCCB@CCECBB?BB@BBB@C@>>>8=??;::9:99%0>;00/0>@;85=A;@C>><?=@DDAA<>=999<;6<8==<4===8=A@;;;???CA@>>;::>@>>>A<AAA=A:::<8<<A:=>AAA;;;
@ATNG8:03369:04683
GATTAGTATAGAGCTCTACATAGTACTCATTCGTTTCGGAAGAGACAGGTACGTTAATAGTTAATAGCGTACTTCTTTTTCTTGCTTCGTGGTATTCTTGCTAGTTACACTAGCCATCCTTACTGCGCTTCGATTGTGTGCGTACTGCTGCAATATTGTTAACGCGAGTCTTGTAAAACCTTCTTTTTACGTTTACTCTCGTGTTAAAAATCTGAATTCTCTAGAGTTCCTGATCTTCTGGCGCTCTGTCACGTCTGCTACCATCGTTCCTTCTGAGTCT
+
5669<@BCBBBCCCBBBCAAABBDCCBAA@=@:::-;A>A?BCBCBBD?BAA?>9?>A????C>AABCCBBBB???>?=29:56//+/A@B@ABB?AB588@A;;7;BBBB@>>9>>>:>9>A@@@>>>9>?5507??>???@@AAAAAB>>;>??<?A;A;AAAA>>><<7===<</<4;4:<BBB.99///(....33796;4;;<<(67968494///87799917377;;>>577<6///777@@?@@B@CCCBDBB@BCBBC@D@D@CCBBBCBB
@ATNG8:03324:04765
GATGGTAGTATCTGCACACTCTGTCCAGAAGATCAGGAACTCTAGAAGAATTCAGATTTTTAACACGAGAGTAAACGTAAAAAGAAGGTTTTACAAGACTCACGTTAACAATATTGCAGCAGTACGCACACAGTCGAAGCGCAGTAAGGATGGCTAGTGTAACTAGCAAGAATACCACGAAAGCAAGAAAAAGAAGTACGCTATTAACTATTAACGTACCTGTCTCTTCCGAAACGAATGAGTACACATCGTCGTGTCGTGCTACCATCGTTCCTTCTGAGTCT
+
@@AC9BBC@@A@BCDFCCCBBB=CC>BBC@CC@@AB?B?BBCBBBB>AA?B?C???@BBA1B>AAAEBB????=5=<;;;;:'9;<;.595&5<<=@;9;BCB;;:;@CC?AAB?@@DCDCCCCCCCCCCCCAAA@@=A@??CCCB?C?B:;7;BBCCCCC?BBBBBB?BB<888?AA@@@8><<999999(:@;=867A???@<@=A@BB<@<>>BBB?AECCBBC@C?AAC>DBB>AACCBBAACBBBCBBBABAAAA:::@@>BBBBB@D?C?BBECCB@@
@ATNG8:03332:04757
GATGGTAGCGCACACATAGATACAGTACTCATTCGTTTCGGAAGAGACAGGTACGTTAATAGTTAATAGCGTACTTCTTTTTCTTGCTTTCGTGGTATTCTTGCTAGTTACACTAGCCATCCTTACTGCGCTTCGATTGTGTGCGTACTGCTGCAATATTGTTAACGTGAGTCTTGTAAAACCTTCTTTTTACGTTTACTCTCGTGTTAAAAATCTGAATTCTTCTAGAGTTCCTGATCTTCTGGATAGCGACGCGATATACTACCATCGTTCCTTCTGAGTCT
+
CCBB@CC@@ABBCCBEDDDDDDDBCCCCCCCC?BABA=AC>B@BCCDDBB?BCDCB?B@CBBA?C?CCCCAABCEABBBBA2AC@AABB<AACB@BCB@CC?BBBCDFAECCCCCCC?BCD@C?DDFCCCCB@CDCB?BCCCCBBBBBDDDAAAB?CBB@A@<@?BBBCCCCCC@CCBCB9B=@<::999*9B>@?=ACCCCCCCCC@CCCC5BBBCC@C@BB@BBBCCBB?B@CCCBBB?BDE?CCBCBBCCDDBBBCAAACCD@BAA@A=?<A=@@A@@?BB
@ATNG8:03336:04767
GATGGTAGAATACTCGCTGATACACCCAGAAGATCAGGAACTCTAGAAGAATTCAGATTTTTAACACGAGAGTAAACGTAAAAAGAAGGTTTTACAAGACTCACGTTAACAATATTGCAGCAGTACGCACACAATCGAAGCGCAGTAAGGATGGCTAGTGTAACTAGCAAGAATACCACGAAAGCAAGAAAAAAGAAGTACGCTATTAACTATTAACGTACCTGTCTCTTCCGAAACGTATGAGTACTCTCTCAGAGACACACTACCATCGTTCCTTCTGAGTCT
+
AABF@CBBB@@AADCCCCBBCBCCCC>CAA>@ADCCC@C?CBB???B?BB?B?ABAAABBB2A>ABBBBBBBBAB=>:@CEDE5BB@CACCC;CJJBCBBBCCD@@>AAGF?AAC?BBBBCBCCCDBBBCBBB?CCBB<@@BBAB@@<@=@??<@CAACBAA>AAAAAA@DC?BBB?BBBBB=@>>;::9999%9@9>688BAAAA:=:>AAB:=:<@BAA>ACCBBAB?C@BBB=BAAABCCCCCBBBBBBBBC>=>@@@@@@@@<??@@@;@8<5::=<=:;;
@ATNG8:03356:04767
GATGGTAGCTCGTGCTCTGACTCTCGTACTCATTCGTTTCGGAAGAGACAGGTACGTTAATAGTTAATAGCGTATCTTTTTCTTGCTTTCGTGGTATTCTTGCTAGTTACACTTAGCCATCCTTACTGCGCTTCGATTTGTGCGTACTGCTGCAATATTGTTAACGTGAGTCTTGTAAAACCTTCTTTTTACGTTTACTCTCGTGTTAAAAATCTGAATTCTTCTAGAGTTTCCTGATCTTCTGGGCAGACTCTCACACGCCTACCATCTTCCTTCTGAGTCTTA
+
8594.///////////559<9955554449944.4994(4;.4.4///7//)///:8(/)////)/57995//////:::$//47<<?6;9<;)///)/74999<4/)//://)//;599<7<5;;555>=>9;;=>>/66995:@=>?>>;44.555.5;8<9;;;;;555;.55555&5.5.5=@@@+<<;=?4;<<<<;://-(----$--///)/)/:5::::8333(34999::=9;;;@8==@666>>>>=@=:;55546:833-328283448///)/
@ATNG8:03358:04775
GATGGTAGTGCGTGAGAGAAGACCCAGAAGATCAGGAACTCTAGAAGAATTCAGATTTTTAACACGAGAGTAAACGTAAAAAGAAGGTTTTACAAGACTCACGTTAACAATATTGCAGCAGTACGCACACAATCGAAGCGCAGTAAGGATGGCTAGTGTAACTAGCAAGAATACCACGAAAGCAAGAAAAAGAAGTACGCTATTAACTATTAACGTACCTGTCTCTTCCGAAACGAATGAGTACGAGAGAGCACACGTGTCTACCATCGTTCCTTCTGAGTCT
+
BBBB?BBCCCBBAABDDDDACBBB=BED@CCCB9999>A@CBDDC@AC?A?CBA=====.??CCBBBCBBBCB<BC?@@?@1@D=B6;;;6;CD@BBACDDFBB?B@CE@B@C@CC@@BDCCBBBCCBBCC?CDAA?BBBBAA@@<@=@@@>ABBBBBBB?BBCBBB?BB?AA@<?@999,9<<;<::;;+9@=@;;;BAA??<><>>AD7;7:AA@@>@A@AABB?B@BBB=B999:CBBBDCABBBB::>BBBB>BA>>:9:8=<==@<@<<7<<A<=>>>
@ATNG8:03322:04791
GATGGTAGCTCTGCTCTGACTCTCGTACTCATTCGTTTCGGAAGAGACAGGTACGTTAATAGTTAATAGCGTACTTCTTTTTCTTGCTTTCGTGGTATTCTTGCTAGTTACACTAGCCATCCTTACTGCGCTTCGATTGTGTGCGTACTGCTGCAATATTGTTAACGTGAGTCTTGTAAAACCTTCTTTTTACGTTTACTCTCTTGTTAAAAATCTGAATTCTTCTAGAGTTCCTGATCTTCTGGGCTGCGCTGATATGCGCTACCATCGTTCCTTCTGAGTCT
+
@@@B?CBB?@@BBBBCCCCCABBBBCCBBA@@=?@@A9@@?A?BBBDDCFACCCCDAC>AA?A=B=ABCCCCBCC?AA@@@0?B=BABB:AA;;9;CB?BC;;;;ECCACCCCHCBB@BBC@B?CCA@@BBC@CCBB?CCCCCCBBBA@ABBBCC?BAC@CD::8:BAABCCCD?A;;;;.;>B><;<;<*;AAAB>CCCBB@@4994:9::'9??A@@B@CD@CCCC@AA@D@DDCCBA>A@A@8A<;;BBBBBCCCCCBCCBB?A@BBCAGFG?BBHGBBCF
@ATNG8:03322:04796
GATGTAGTGTCATATGAGAGTGTAGTACTCATTCGTTTCGGAAGAGACAGGTACGTTTAATAGTTAATAGCGTACTTCTTTTTCTTTGCTTTCGTGGTATTCTTGCTAGTTACAACTAGCCATCCTTACTGCGCTTCGATTGTGTGCGTACTGCTGCAATATTGTTAACGTGAGTCTTGTAAAAACCTTCTTTTTACGTTTACTCTCGTGTTAAAAATCTGAATTCTTCTAGAAGTTCCTGATCTTCTGGACAGAGTGTGCAGATACTACCATCGTTCCTTCTGAGTCT
+
<=BBBCCBA966;ACDBCCC@@966>==555474445)4<5:455666=>:>=<<;;)4.4444.5.5547:///:477777'///(4444)489;5<55059.5666;;5///)/77::6<<<5:.55:5559969;;<7<;;;;;;;<<<<==<<A>@;<:>>9<8<<;<<<=<<8<44444$45:3:;>??+66=>>4<654555555.5555$555996;7<<9;;;5505<8=:==>===7;?:7>?:999969@;=>A?@99657;::59198@8@==999@A
@ATNG8:03324:04818
GATGGTAGTGTGTCTCTGAGAGTAGTACTCATTCGTTTCGGAAGAGACAGGTACGTTAATAGTTAATAGCGTACTTCTTTTTCTTGCTTTCGTGGTATTCTTGCTAGTTACACTAGCCATCCTTACTGCGCTTCGATTGTGTGCGTACTGCTGCAATATTGTTAACGTGAGTCTTGTAAAACCTTCTTTTTACGTTTACTCTCGTGTTAAAAATCTGAATTCTTCTAGAGTTCCTGATCTTCTGGGTCTCTCTCTCACGCACTACATCGTTCCTTCTGAGTCT
+
>@BB@=FDECDCCBBCCCCBBBDCCCBBCB??<>???<ACAD?BBBCCCC?BBCCCAD@CABB@C?CCCDD9:;B@BBBBB2;;5;?AA;@CCH@DFGBGD;;:CCCCBFCCAAACC@BBB?B@CCCBCC@@>@BBB?CCCDCBBBCBCBBBCBB???@@AC?C@BBBCBBCCC?BBBAB7@;@;:999:*:A@@A=BBBBBCGBBB=AA@A,A@@BE@FACDACCB@@@C@C@CCCCCC>AACC>AAACCBBDCBCBBB@@ABBBBBAA>A?B?BBBBBBBB
@ATNG8:03331:04826
GATGGTAGCTCTGCTCTGACTCTCGTACTCATTCGTTTCGGAAGAGACAGGTACGTTAATAGTTAATAGCGTACTTCTTTTTCTTCTTTCGTGGTATTCTTGCTAGTTACACTAGCCATCCTTACTGCGCTTCGATTGTGTGCGTACTGCTGCAATATTGTTAACGTGAGTCTTGTAAAACCTTCTTTTTACGTTTACTCTCGTGTTAAAAATCTGAATTCTTCTAGAGTTCCTGATCTTCTGGGCAGACTCTCACACGCCTACCATCGTTCCTTCTGAGTCT
+
BCBD@CCC@@;?BBBDCCCCCCBBBCCBBA;;6:@A@9@D?B?BCDEFCC@CCC9::;?BABB?C@CIECCBBAC=@@@@A,@B?@@@;@AAC@DBB?BA>AA@@AB?BBBBCCBB@BBB?B>BBBBBBBB>B>>>9;;;;;==>>>@@@AA@@<BBCACCAB?BBCBAAADJ@BBDDH;D?A=;<<<<*;BBBB:;;BBBBA@??5;;;;)9>>@@>@@CCABCC@A?C@C@BBBBCD;??@@<@CCCCBBCAAACCCC?BBB=?@@?A?B<?=?BBBBBBB
@ATNG8:03332:04798
GATGGTAGCAGACGTGACAGAGCGCCAGAAGATCAGGAACTCTAGAAGAATTCAGATTTTTAACACGAGAGTAAACGTAAAAAGAAGGTTTTACAATACTCACGTTAACAATATTGCAGCAGTACGCACACAATCGAAGCGCAGTAAGGATGGCTAGTGTAACTAGCAAGAATACCACGAAAGCAAGAAAAAGAAGTACGCTATTAACTATTAACGTACCTGTCTCTTCCGAAACGAATGAGTACGTGTGCGACGTGTCTCCTACCATCGTTCCTTCTGAGTCT
+
A??B@C:;;CCCBBBCFCCCBCCDC?CBB?BCCC??<@>@@BBCCB?BC>B>BBB????@2@?CC98:AA@999,:=@?AAB2BB>B5;;;*:?@<ACCKCCCBC>B@BB@BCC?AAA?@ACCCCCCCBCCC?BA@?;@@@?@BAA>A@C;;;;CCCCCCC?CCCBAA?CC@AAA>AABBA899:;99999(9=:>888BABBA;>;>A@@6;5;=AAA>ABAAACC?B?DEC=B::5:AABBCCBBBCAAACC@?????D:>>@<@@??A=?=??BBBBC???
@ATNG8:03334:04787
GATGGTAGCACACGAGATCTCATCGTACTCATTCGTTTCGGAAGAGACAGGTACGTTAATAGTTAATAGCGTACTTCTTTTTCTTGCTTTCGTGGTATTCTTGCTAGTTACACTAGCCATCCTTACTGCGCTTCGATTGTGTGCGTACTGCTGCAATATTGTTAACGTGAGTCTTGTAAAACCTTCTTTTTACGTTTACTCTCGTGTTAAAAATCTGAATTCTTCTAGAGTTCCTGATCTTCTGGGCAGACTCTCACACGCCATCGTTCCTTCTGAAGTCT
+
??@D@CC?@@B;66<<CCCCBBCCCDFDCCCC?AA@B>CE@D@CCCCB@B@CEC@@>A?AABE?C?CCCAAABBC?AA@??/>=:>?@B=CBCF@BAB@BD<>=ABBB?CCCCA==A7=>?;A9>===???B<BAA?066<?::;DDDAAB888B<>>>>AA<@<AACA@@@AA====>>5>=A;88888(8=///)//////8879-5552$255782836929===:::<?:><@;==///>=4=99:>>????BAA@@9==;66175:7::7;5;>>>
@ATNG8:03334:04800
GATGGTAGTATCTGCACACTCTGTCCAGAAGATCAGGAACTCTAGAAGAATTCAGATTTTTAACACGAGAGTAAACGTAAAAAGAAGGTTTTACAAGACTCACGTTAACAATATTGCAGCAGTACGCACACAATCGAAGCGCAGTAAGGATGGCTAGTGTAACTAGCAAGAATACCACGAAAGCAAGAAAAAAGAAGTACGCTATTAACTATTAACGTACCTGTCTCTTCCGAAACGAATGAGTACACACTCTCATATGACACTACCATCGTTCCTTCTGAGTCT
+
ACCC?BCBCBCCCCCCBBCA?@B;;.9;;4:@@@;;7<=>@A?>>C:CC=A=@A@99999(9;=<=@@?@?>==8><<9444$4;49.555&5;;5<<;?9==5646:>>:>>C859856@<BCCBBBBBBBACCCC:;:BBBDAA>B?B;;9;BBBBBBB@BBBAAA?BB?BBB?BABED>?;;5899999%/83//./86=C=9979:AA;A;>=ABB?ACC@??BAE?BBB=ABB<??BBBBBBBBBBBCB@===DBBBAABB?C??@B?C>A>ABCBB@@?
@ATNG8:03339:04793
GATGGTAGAGTACAGTGTAGTAGACCAGAAGATCAGGAACTCTAGAAGAATTCAGATTTTTAACACGAGAGTAAACGTAAAAAGAAGGTTTTTACAAGACTCACGTTAACAATATTGCAGCAGTACGCACACAATCGAAGCGCAGTAAGGATGGCTAGTGTAACTATCAAGAATACCACGAAAGCAAGAAAAAGAAGTACGCTATTAACTATTAACGTACCTGTCTCTTCCGAAACGAATGAGTACACATCGTCGTGTCGTGCTACCATCGTTCCTTCTGAGTCT
+
@AAB?BCCCCCCCCCBBBCCCDCBB?BBD@CBBB998:@CCCCCCB?CC?B@BBBBBCCD3C?BBC@AADBBBB>BBBBCCC5BB;A4;;;;*;EE@CBCBHDDCB@B@BB@BCC?AABBBBBBECCCBBCCC?CCBA=??AA@@@@<B?BBB?CCCCCBBB?BBBBBB?BB<??>8<=998*:??<ADECC2DA>B888?AA;;8<=AAAA<?=>>BA@=@AAAABB?B?BBB>BCB?BBBBBBBBCCCCBBBBCBBBBBBBBCC=@@BBD?C?C?DABBA>>@
@ATNG8:03347:04803
GATGGTAGCTCTGCTCTGACTCTCGTACTCATTCGTTTCGGAAGAGACAGGTACGTTAATAGTTAATAGCGTACTTCTTTTTCTTGCTTTCGTGGTATTCTTGCTAGTTACACTAGCCATCCTTACTGCGCTTCGATTGTGTGCGTACTGCTGCAATATTGTTAACGTGAGTCTTGTAAAACCTTCTTTTTACGTTTACTCTCGTGTTAAAAATCTGAATTCTTCTAGAGTTCCTGATCTTCTGGATATGAGTGACTCGTGCTACATCGTTCCTTCTGAGTCT
+
99;A=GCBBA=@@@>>>;ABA@@@CCBBBB;;59?>:3:=0526>>>>>>:B;;;;8<8====9=:BA@?;;5597===@@0:B=BABC=;:;B@CCG@CC@CA@@DHABBBBDCCCACAA@CHCCCB;;;C?BB;;7;;BBB@AA@CBAC>5983948544.369395;<<55.55555&58A9;;;;;(9>999,5@@996;;;;8<<==+<==;;7;8=>9=@@?;55258>::;<<7::>>AACC?A@95999>>>>?B?@??A8838;?=ABBBBAA@
@ATNG8:03350:04786
GATGGTAGTGATACAGATCAGACACCAGAAGATCAGGAACTCTAGAAGAATTCAGATTTTTAACACGAGAGTAAACGTAAAAAGAAGGTTTTACAAGACCCACGTTAACAATATTGCAGCAGTACGCGCACAATCGAAGCGCAGTAAGGATGGCTAGTGTAACTAGCAAGAATACCACGAAAGCAAGAAAAAGAAGTACGCTATTAACTATTAACGTACCTGTCTCTTCCGAAACGAATGAGTACAGAGAGTACGATATGTCTACCATCGTTCCTTCTGAGTCT
+
?<<A?A;99A<CDCBBBDCDBDCCC@BCC@BAA?:;4;:=>;ABCB>AA:>4=BBBB=>=+<7====<<<====6<;=====+>>39.555&5::75555)5556:><>?:>???BCBCBBBB@@@AAAAAB?BBCD@DCBAA@DC?B@AAC?AAABC????BA??BB::;6::<7;::98/333,33333$33,39;;<<>@@=A?;<::)/*///<A7;88/666*/)/;;18@B?BCCDCC?@:99BBBBBACCCEBAA?@??B@<<=5;5;9=::6699/
@ATNG8:03352:04822
GATGGTAGAGAGACTGTAGCGCACCCAGAAGATCAGGAACTCTAGAAGAATTCAGATTTTTAACACGAGAGTAAACGTAAAAAGAAGGTTTTACAAGACTCACGTTAACAATATTGCAGCAGTACGCACACAATCGAAGCGCAGTAAGGATGGCTAGTGTAACTAGCAAGAATACCACGAAAGCAAGAAAAAGAAGTACGCTATTAACTATTAACGTACCTGTCTCTTCCGAAACGAATGAGTACAGAGAGTACGATATGTCTACCATCGTTCCTTCTGAGTCT
+
A>9:5:<=?@<<>;95555559544)4997596<<;9>9;;<BAAB?AA=A?AA@??===,=:??BBBACC???5<=;;;;;$9@;@2555&5>A9>==CCCCCC?B@BB?B@@=@?>?@CCCCCCFDBABC?CBAA?C???DDAA>B@D@@>@CCCCBBBACBBBBA?CC?A@A?BCBBB=A??;??BBB/BB=B???@@A??;?=ABBB8=:=DCAA>ACBAABB?B>BCC>CCC>AACCCCBAADDDA@@@BBBC??===@@;>>B>>;>>D<>>>?????
@ATNG8:03361:04793
GATGGTAGAGTACAGTGTAGTAGACCAGAAGATCAGGAACTCTAGAAGAATTCAGATTTTTAACACGAGAGTAAACGTAAAAAGAAGGTTTTTACAAGACTCACGTTAACAATATTGCAGCAGTACGCACACAATCGAAGCGCAGTAAGGATGGCTAGTGTAACTAGCAAGAATACCACGAAAGCAAGAAAAAGAAGTACGCTATTAACTATTAACGTACCTGTCTCTTCCGAACGAATGAGTACATAGATATACGTATAGCTACCATCGTTCCTTCTGAGTCT
+
::<B@CBAB@@@@BCCCCCBCBBBB?BBB@CCCCBA>A?AABBAAB@BB?B?B@@??===,=9?ABABBBBAAA=ADCCCCC5CB?B5;;;;*9AC:BB<CCAA0000=??<?@C>AA??@BBCGHACACCCB@BBBC>AABCCBBB?A?B@@>@CCCCCBC@CAAABB?BC?BBB@BCBBB=A?=999999(9@;888=@AA>>;>;??@?6;6;AC@@>@ABA@BB7:8:A=@BB?BAABBBBCCCAAAABBBD?@@B@??@B=B;;;B?><A=A????888
@ATNG8:03361:04824
GATGGTAGCGCATATCAGCGCAGCCCAGAAGATCAGGAACTCTAGAAGAATTCAGATTTTTAACACGAGAGTAAACGTAAAAAGAAGGTTTTACAAGACTCACGTTAACAATATTGCAGCAGTACGCACACAATCGAAGCGCAGTAAGGATGGCTATTGTAACTAGCAAGAATACCACGAAAGCAAGAAAAAAGAAGTACGCTATTAACTATTAACGTACCTGTCTCTTCCGAAACGAATGAGTACGAGAGTCGAGCAGAGGATCGTTCCTTCTGAGTCT
+
@=;A?A669=BCCDGB@ACCBBBCD>CGD?AABBCC>A?B@@@AAB?BB@D?B@AACDFF5B?AADCCCCFCCC=B@;;;;;*;A?B?CDC<CDFACBBBCAAAA6:6;A?AAC@BBC?A@BCCC@@ABBCC@BCDC@CBCBBBCC?B>B:;9;@CC:<;CACBBBBB?@@<::9?B@@@@7;00*000000%0;6;847<<B@>=C<>>>?8>6;:BCDADBCDBBC@C?@AC>AAA>:::B???DB???BA@AABBACC?BBAAB?B>A>:88AAAAB
@ATNG8:03363:04794
GATGGTAGTGCGTGAGAGAGAGACCCAGAAGATCAGGAACTCTTGAAGAATTCAGATTTTTAACACGAGAGTAAACGTAAAAAGAAGGTTTTACAAGACTCACGTTAACAATATTGCAGCAGTACGCACACAATCGAAGCGCAGTAAGGATGGCTAGTGTAACTAGCAAGAATACCACGAAAGCAAGAAAAAGAAGTACGCTATTAACTATTAACGTACCTGTCTCTTCCGAAACGAATGAGTACGAGAGAGCACACGTGTCTACCATCGTTCCTTCTGAGTCT
+
ABAB@BBDDBCBCCCCCCBCDDCBB=BCD@CCBCBB?A?BBBB?CEAAA>A@CAB99999)8<AAAAABCEA@A8=>9999:*;B=@4;;;&9<<7=B?BCCC:;;;@CC@BAA@BBAABCCCCCEEBBCDC?CCCD?B@A@A@BB<@<@?@=@BBBBCCB?BBBBBB>BB>777?@A=>=8=>=9====?.?D?A888AAA@@<@<@@CC:>:=@B@@=@@@@@BB?C?CCD>CBB?BBBBCCBBBBBB@A@B@@BCCC>>=>==B===A=@;@;@<A@<:::
@ATNG8:03365:04822
GATGGTAGGCGAGAGTGAGACGCAGTACTCATTCGTTTCGAAGAGGCAGGTACGTTAATAGTTAATTGCGTACTTCTTTTTCTTGCTTTCGTGGTATTCTTGCTAGTTACACTAGCCATCCTTACTGCGCTTCGATTGTGTGCGTACTGCTGCAATATTGTTAACGTGAGTCTTGTAAAACCTTCTTTTTACGTTTACTCTCGTGTTAAAAATCTGAATTCTTCTAGAGTTCCTGATCTTCTGGGCAGACTCTCACACGCCTACCATCGTTCCTTCTGAGTCT
+
@CBC<BDC?BCBBBB@DDCE0//=<<BCCCBB=B@AA=BCC@CCC>BAA?CAAAA?C@BBBB?B@C7:9BCCCC=A@CDC3A@=A??>3;?9:6@>>7<=8868=?A<@@@A;;AC>B?;7<;>?>?AA@>;>AAA==<==>>>>@CAA>>>=>;>AA;>><A;====??D@@:==>CC2=7;=ACCAC/AA>><7=8768?===>18888(2:;7=5@=8818AAA>=:=C=A566:::>>?B;BA@@@>>>@:::A::5:?>:>@:::<@<?;>?A??566
@ATNG8:03368:04782
GATGGTAGGCGTGTGAGAGTCTGCCCAGAAGATCAGGAACTCTAGAAGAATTCAGATTTTTAACACGAGAGTAAACGTAAAAAGAAGGTTTTACAAGACTCACGTTAACAATATTGCAGCAGTACGCACACAATCGAAGCGCAGTAAGGATGGCTAGTGTAACTAGCAAGAATACCACGAAAGCAAGAAAAAGAAGTACGCTATTAACTATTAACGTACCTGTCTCTTCCGAAACGAATGAGTACGATGAGATCTCGTGTGCTACCATCGTTCCTTCTGAGTCT
+
BBAA?BBB@BCCDCCBCDDCCAAAC?CCCAACAC@@?@@CCEDDBB?BA?@<>=<;<<<?.?>ADCBBBBBBBB>BAAACCC3BA:=1999+9@B=???B@=<=?7:7;A=A>>:>AA????>>AA;;<>=><@676>DDAAA?==:>=A@B?@>>>A@A@;@AABDC>AA?BB@4;;888*8::4;>>?>/8838=AA@AAAA:>:=?AA7:8:A@@@<A=>=@@@<A<ACB:@AA>AABB@@@===A@@>>>?AAAA<<<@DF8<<<6708:>;?B@@@??A
@ATNG8:03368:04822
GATGGTAGTATATCGCGTCGCTATCCAGAAGATCAGGAACTCTAGAAGAATTCAGATTTTTAACACGAGAGTAAACGTAAAAAGAAGGTTTCACAAGACTCACGTTAACAATATTGCAGCAGTACGCACACAATCGAAGCGCAGTAAGGATGGCTAGTGTAACTAGCAAGAATACCACGAAAGCAAGAAAAAGAAGTACGCTATTAACTATTAACGTACCTGTCTCTTCCGAAACGAATGAGTACGTGTGACGTACGTGAGCTACCATCGTTCCTTCTGAGTCT
+
<=BB@CCCBCBBBCCCBDCCBBBBB?BBB>ABAA;;9;@BBBBCBC@BB@CABBBCBCCC3C>AACCCCBBBCD>CB;;;;;*;C=B>BB>CJFGAGBBACCCCC@B?BC?BDD?A@@@CCCCCBBCCCCBB=CBBB?B?>>AA?><@ACCC?CBBCDAAA@CCBBBB@BB>A@A<@A@@A;??<<98888+9A:>876@@A@@<@<>>@@<@<@=AAB?BABA@AA>A?BBB>BBB?BBBBBBCCAAABBBBCAAACCBBAAAF?BA@AC@D?C????>>>>@
@ATNG8:03321:04849
GATGGTAGGCACTGCGCACACATCCCAGAAGATCAGGAACTCTAGAAGAATTCAGATTTTTAACACGAGAGTAAACGTAAAAAGAAGGTTTTACAAGACTCACGTTAACAATATTGCAGCAGTACGCACACAATCGAAGCGCAGTAAGGATGGCTAGTGTAACTAGCAAGAATACCACGAAAGCAAGAAAAAGAAGTACGCTATTAACTATTAACGTACCTGTCTCTTCCGAAACGAATGAGTACACACTCTCATATGACACTACCATCGTTCCTTCTGAGTCT
+
@A@B?CBC>BBB@A@BBBCBBBBBB=BDCABBCDBB?A?ACCCBBC@BB?B@BBBBBDDB3D>BCB::9@?<<@8<<?===9(9@;@.999&9AA?9:9BCB=CC=@=@A=ACC?CBAACHGCBBCDCCBCC@DDBB>AABBBCBB=BAGAA?ACCCCBBCABBBBBB@CC@>>??AABAA8=8516ABBB/AA==;;;>>@A@=C:>>BB7;5;AAAA?ABABBBC@B@BBB=B??<?BAAABBBBBBB?@==>AAABBBCCBB?BCBBB?B?B>BBB@A899
@ATNG8:03325:04866
GATGGTAGTGTCAGTGCGCGTCGTCCAGAAGATCAGGAACCTAGAAGAATTCAGATTTTTAACACGAGAGTAATCGTAAAAGGAAGGTTTACAAGACTCACGTTAACAATATTGCAGCAGTACGCACACAATCGAAGCGCAGTAAGGATGGCTAGTGTAACTAGCAAGAATACCACGAAAGCAAGAAAAAGAAGTACGCTATTAACTATTAACGTACCTGTCTCTTCCGAAACGAATGAGTACATAGATATACGTATAGCTACCATCGTTCCTTCTGAGTCT
+
999C?BBBBBBBBBCBCCBAA@@BC@BBB@CCCCCC@D>?>@BBB@BC@B?@??88888)9<@AABBBBCCC?BBC@@@@7@>A=A>BB=ACD@CABBCAAAB=@<@A=@@B?BBAABCCCCCCCBBDCC@BBBB?CBCCDBBB<@;?::4;@?@@BBC?ABCCBA=AD?BBB@AA@@@8?8828@@@B1B>;>@@@@@@??;?<AA@@<@<@@CAA?AAAAACC@C?BBC>BBB?BAA@CCCCBB@BBBBB@@@??@@@@??;???:><>?B???B>>888
@ATNG8:03327:04855
GATGGTAGCACACGAGATCTCATCGTACTCATTCGTTTCGGAAGAGACAGGTACGTTAATAGTTAATAGCGTACTTCTTTTTCTTGCTTTCGTGGTATTCTTGCTAGTTACACTAGCCATCCTTACTGCGCTTCGATTGTGTGCGTACTGCTGCAATATTGTTAACGTGAGTCTTGTAAAACCTTCTTTTTACGTTTACTCTCGTGTTAAAATCTGAATTCTTCTAGAGTTCCTGATCTTCTGGGTCTACGCTCGTCGCGCTACCATCGTTCCTTCTGAGCATCACCGACTGCCCATAGA
+
9;CD@CBCCCCD@@@EECCBCCCCABBBCCCC@CBBB>BC@C@BBBCCCC?CCB@@>AACCCA>A?BBBBBBBBB@?@@@@2=A;@999.9BCC@AAC?AA5999A?@>BBBBB@AA=B;<5<<AADCC99;;?A:86:@@A>>>@A==>AA;:;<>>@<@B=D;?@@;:;?;;5;@@@@5@5;5;9999*67222),,,,,,6889-555'288895927726<<<78838,//<<@@7;;?@9?AA>=>=>>>@>>>?B====@@A;;7;:=8=A<6///87774:876333'..673
@ATNG8:03329:04872
GATGGTAGGACGAGCGTCTGAGAGGTACTCATTCGTTTCGGAAGAGACAGGTACGTTAATAGTTAATAGCGTACTTCTTTTTCTTGCTTTCGTGGTATTCTTGCTAGTTACACTAGCCATCCTTACTGCGCTTCGATTGTGTGCGTACTGCTGCAATATTGTTAACGTGAGTCTTGTAAAACCTTCTTTTTACGTTTACTCTCGTGTTAAAAATCTGAATTCTTCTAGAGTTCCTGATCTTCTGGGTCTACGCTCGTCGCGCTACCATCGTTCCTTCTGAGTCT
+
ABAA?CAA<ADBABBBACCCBCCC>ABDCD9969>?>;@C@C?CCCDCBB@BCCCC@E@DBBB@CBCCCCCCBCB?BCDDD1??:?@@@:?BBCACCC@CC?@@BEBC@BBDCDDDD@BBB<@=@B@@@ABB?BCFD@CBBBCCBBBABACCCCB?BBB?BC@B?BBCBBBCCCACBBBB9B=B;::999*9BBCD>BBCCCCC@AA@CDDD5CBBBC@C@BC?BBBCCBB?B?CCBCAC?CAGG>DAABDCCCCBBBBAAAA??<?@A@D@C>B?BBCCFCBB
@ATNG8:03330:04873
GATGGTAGCTCTGCTCTGACTCTCGTACTCATTCGTTTCGGAAGAGACAGGTACGTTAATAGTTAATAGCGTACTTCTTTTTCTTCTTTCGTGGTATTCTTGCTAGTTACACTAGCCATCCTTACTGCGCTTCGATTGTGTGCGTACTGCTGCAATATTGTTAACGTGAGTCTTGTAAAACCTTCTTTTTACGTTTACTCTCGTGTTAAAAATCTGAATTCTTCTAGAGTTCCTGATCTTCTGGGTGCGCTACAGTCTCTCTACCATCGTTCCTTCTGAGTCT
+
@AAD@CCCABBBBBBCCCCCDCBCCCCBBB@@=?@A@;@B?C@CBBBCCE?BBCBB>B@BBBC?C?CCCBB@@@A<@@BBA0@@<;;;6;BAC?BBC@BB?BAABBB?ABBCA@AB>BA@>B?B@@@BA@B>B>==;>>><==@@@A=??@@@@<CBA=;;8;?CCCCCCCCC?CCCGL;C?A>@??@@0@DAAA=B@@@CCDAAA5;;;;)9>@@C?C@BB@CDDCBBB?B@BAABBB=A8:;6;@@ABCCCCBBCCCCBBBB@BBCBC?B?B@BBCCCBBB
@ATNG8:03340:04865
GATGGTAGCAGACGTGACAGAGCGCCAGAAGATCAGGAACTCTAGAAGAATTCAGATTTTTAACACGAGAGTAAACGTAAAAAGAAGGTTTTACAAGACTCACGTTAACAATATTGCAGCAGTACGCACACAATCGAAGCGCAGTAATGATGGCTAGTGTAACTAGCAAGAATACCACGAAAGCAAGAAAAAGAAGTACGCTATTAACTATTAACGTACCTGTCTCTTCCGAAACGAATGAGTACTATGTAGAGCTCTATACTACCATCGTTCCTTCTGAGTCT
+
BCCC?BBBBCCCCCCCCCCCCCCBB?BBB<@?CC@@>A@BBBBABB?BC>B>B@@@BBBB3B?BBBBBCAAACD>A@:;;:;*;C@B5<;;6;CA@BBBBDCFCC@C@AA>ACD?BABBCCECCCCBBBBAC@CDDC<@@BB@@@B>BBCBB@BBBBBBBB>BBAAAA;@A;888367>@>6;;;8;BDDC/@@9@///==??@=?<?@@B3858?BBB?BBBA@AA=A>ACC>CCC?BBCCCCCA@ABCB@@@>>>>::<@??B=D:::>8=/6/6<=999<=
@ATNG8:03341:04857
GATGGTAGATATATGCACGCTCTACCAGAAGATCAGGAACTCTAGAAGAATTCAGATTTTTAACACGAGAGTAAACGTAAAAAGAAGGTTTTACAAGACTCACGTTAACAATATTGCAGCAGTACGCACACAATCGAAGCGCAGTAAGGATGGCTAGTGTAACTAGCAAGAATACCACGAAAGCAAGAAAAAGAAGTACGCTATTAACTATTAACGTACCTGTCTCTTCGAAACGAATGAGTACGTGTGACGTACGTGAGCTACCATCGTTCCTTCTGAGTCT
+
?;=@296<<BCBBCCFCBBBBCB@A?@CG??A?@@C=A>ACCCCDC?BB?B>A@?>@AAA3B?>>@BBCBBBCC9@@;;;;;*;C>C7;;;6;EE?ACIICBBBC@D@CB@BBD?BCCCFBCCHCBBBB;;;@EBBB=@@@ABBAA?B@BBB@BCCCCCCC@B@@@BB?AB?@9949@@AA=>>;<>=???.<@<=;;;=====8=:==AA5;6;=AAA?BBABB??=@BDE=CCC>ABBBBBCCCCCBBBBCD@???>>?>?C?A?999?A?B@BAA>@@@A
@ATNG8:03343:04842
GATGGTAGTGATACAGATCAGACACCAGAAGATCAGGAACTCTAGAAGAATTCAGATTTTTAACACGAGAGTAAACGTAAAAAGGATGGTTTTACAAGACTCACGTTAACAATATTGCAGCAGTACGCACACAATCGAAGCGCAGTAAGGATGGCTAGTGTAACTAGCAAGAATACCACGAAAGCAAGAAAAAAGAAGTTTCGCTATTAACTATTAACGTACCTGATCTCTTCCGAAACGAATGAGTACAGAGAGTACGATATGTCTACCATCGTTCCTTCTGAGTCT
+
ACBC@CCBBBBBBGCICBBCCCCCC?BBB@B@>?00)/400////:5<;>@?===;;<<=,=1;;9/0/88///(/:00000$/2///3:::/;;<:@@>CB@>000/7;;6;:>:CCBBBBBB;<;<9B9:9@BBBC@BCACCDDC@C>B;;8;BCCCB>D@????AA?BC@BCB<@>B@A9>891999:9:%9;389606679@A6?:?>?A:>:>>>>B;>=;:99::;A;??B9>>>;=;<::775<<><;=@>>=D==;;;<:<7<////*/484676895//
@ATNG8:03353:04851
GATGGTAGCAGACGTGACAGAGCGCCAGAAGATCAGGAACTCTAGAAGAATTCAGATTTTTAACACGAGAGTAAACGTAAAAAGAAGGTTTTACAAGACTCACGTTAACAATATTGCAGCAGTACGCACACAATCGAAGCGCAGTAAGGATGGCTAGTGTAACTAGCAAGAATACCACGAAAGCAAGAAAAAAGAAGTACGCTATTAACTATTAACGTACCTGTCTCTTCCGAAACGAATGAGTACCTCTCAGACGCTCGTCCTACCATCGTTCCTTCTGAGATCT
+
;<==?=CCABBBBA@<<;ACCBBBD@BBB?A@@@;;6;>;=<:;;=:==8=8=CBAAA@@,?9??;887?;;:<3;;@<<<<*<<9=:>>>0>;;7;==<==945045:<5<::.433355:;;@555<995?@A@B7::8@BBCC@B@C;;6:CAABBBB?::9=>>?CC@BBB>BAABB9::>8;899::%9:6582899@A@;A8=9AC3@9>>A??=@CCAA@A>?9>=?8?>@=@BBBAAA>???@@<>==??>9<;49981866689=9<>>>??///7:
@ATNG8:03359:04855
GATGGTAGCTATACGTATATCTATGTACTCATTCGTTTCGGAAGAGACAGGTACGTTAATAGTTAATAGCGTACTTCTTTTTCTTGCTTTCGTGGTATTCTTGCTAGTTACACTAGCCATCCTTACTGCGCTTCGATTGTGTGCGTACTGCTGCAATATTGTTAACGTGAGCCTTGTAAAACCTTCTTTTTACGTTTACTCTCGTGTTAAAATCTGAATTCTTCTAGAGTTCCTGATCTTCTGGGATGTGTGCGCAGTGCCTACCATCGTTCCTTCTGAGTCT
+
BBDD?CCCBBBBCBCBECCCCBBBCCCCCDAA>BCCC=CC?C?BBCCCCC?CCDCC?B>BBBB?B?BAA@@@BBC?BBBBB1BB?B@@B=BDBB?BAB>BC<==>CCC?AAAA@AAA;A>?:?:???@@@@@;AA??9===>=<<>ACCA;;<<@;<;:;AA;A;<<<>>AA<><@@@@>1</6/67777*8:977*------96-/(///(.79<<9=98807<:=9;;6;5;;@@@@:==AA9A::6=///88==AAC9@@A<@;;;A<A;?:>>AAAA@=
@ATNG8:03361:04835
GATGCTATACGTATATCTATGTACTCATTCGTTTCGGAAGAGACAGGTACGTTAATAGTTAATAGCGTACTTCTTTTTCTTGCTTTCGTGGTATTCTTGCTAGTTACACTAGCCATCCTTACTGCGCTTCGATTGTGTGCGTACTGCTGCAATATTGTTAACGTGAGTCTTGTAAAACCTTCTTTTTACGTTTACTCTCGTGTTAAAAATCTGAATTCTTCTAGAGTTCCTGATCTTCTGGGATGTGTGCGCAGTGCCTACCATCGTTCCTTCTGAGTCT
+
DBBBBBBCBBBDCCCCC?B<=<;;;<66.5?@=8?@=@=:::ABBA?BCCBB@C::;@@<A?@@@AAAA@@:===>=.@>;<833,39<<9=AC?CB9:9?A==9???>BBDC=AAA=A=AA>::<??=A@=>:=>?@=>>?@@ED@@;8819>>:>B=B=B??;;;>;:47999:/:4:177666(/866843-----673505@@@*95525,51996?>>=AA@<@<>>?:9:*//9918673=///67==ACD<@@A7;;>>?:><@<@AAAAB@@
@ATNG8:03365:04860
GATGGTAGCGCGACGAGCGTAGACCCAGAAGATCAGGACTCTAGAAGAATTCAGATTTTTAACACGAGAGTAAACGTAAAAGAAGGTTTTACAAGACTCACGTTAACAATATTGCAGCAGTACGCACACAATCGAAGCGCAGTAAGGATGGCTAGTGTAACTAGCAAGAATACCACGAAAGCAAGAAAAAGAAGTACGCTATTAACTATTAACGTACCTGTCTCTTCCGAAACGAATGAGTACTATGTAGAGCTCTATACTACCATCGTTCCTTCTGAGTCT
+
BBCB7;;ACBBCCCCBBBCBBBCEE?CCC@CBBBBC?AABBBBBB>BC=B;><<87777(:9AABBBDBBAB@8>@9:::.9@;@.999&9A>:>>BCCCCBB@BABB?BBB>AABBCCCCCCCCBBBCC?CCCC?BBBBBBBB?C?CBB?BCBCCCCC?BC@@AB@BB>>>>?BBBBB=AA=:=>CCA/AA<A866A@@@>:?;@@AC3637@BBB@BCAA@??4949AA;BCB?BDECCBBB??;>>?;;;>>>;;:<><=8;;:<;9=3:4:9999:=>
@ATNG8:03366:04834
GATGGTAGGACGAGCGTCTGAGAGGTACTCATTCGTTTCGGAAGAGACAGGTACGTTAATAGTTAATAGCGTACTTCTTTTTCTTGCTTTCGTGGTATTCTTGCTAGTTACACTAGCCATCCTTACTGCGCTTCGATTGTGTGCGTACTGCTGCAATATTGTTAACGTGAGTCTTGTAAAACCTCTTTTTACGTTTACTCTCGTGTTAAAAATCTGAATTCTTCTAGAGTTCCTGATCTTCTGGTGTCGTCTATCATGTACTACCATCGTTCCTTCTGAGTCT
+
BCCC@CBB?>DBBA@ACCCCCCCC?CBDCDCCACBBB=BC@C?CCCCDCC@BCCCB?B@DBBA@G?CCCCBBCCB==>>>>0>C>@?@@<@CEF@CBB?BC?@@@CCC@CDDDDDDC?CCC?C?CCCCBBBB?CCDD?CCCDDBBBCCDBBAAAB?BBC?BB?B?BACBBCBDD@CCCCC7@;@99999*9BBBG=B@DDFCCCCD@DCCC5CBBBD?B?BC@CDBBBCC?C?CCBCCC>AAC@CCCCCBCBBDDDBBBCDDBB=CCCBB@B?A>ACDAA@BB
@ATNG8:03321:04901
GATGGTAGTGTGTCTCTGAGAGTAGTACTCATTCGTTTCGGAAGAGACAGGTACGTTAATAGTTAATAGCGTACTTCTTTTTCTTGCTTTTCGTGGTATTCTTGCTAGTTACACTAGCCATCCTTACTGCGCTTCGATTGTGCGCGTACTGCTGCAATATTGTTAACGTGAGTCTTGTAAAACCTTCTTTTTTACGTTTACTCTCGTGTTAAAAATCTGAATTCTTCTAGAGTTCCTGATCTTCTGGTCTACTACACTGTACTCTACCATCGTTCCTTCTGAGTCT
+
AAAB@CCCCCBBBCCCCCCCCBCBBCA@AB9968??@<BC@C?BBBBBCC?CCCBC@C@CBBB?DACCCBBA@@@<::9:9*:B@C;:;;.;AAB@CCCACE?BBBD::;;DCCCCCB>BBC@E?DBA@9:9C@B@@@?CCAA@B@@@BBBCCBCB@BAA>;;5;>ABCBDGCCC@@ACDC;C@C@BBEDDD*CCCCC;;;CCDIFCBB@CDDD5CDBBB9:9:D@CCCCCCC?C?CBDDBB=??B@BABBDCCCDBABCCBDBBCG?A?@@C?B?B@CCCBBBBB
@ATNG8:03321:04904
GATGGTAGAGAGACTGTAGCGCACCCAGAAGATCAGGAACTCTAGAAGAATTCAGATTTTTAACACGAGAGTAAACGTAAAAAGAAGGTTTTACAAGACTCACGTTAACAATATTGCAGCAGTACGCACACAATCGAAGCGCAGTAAGGATGGCTAGTGTAACTAGCAAGAATACCACGAAAGCAAGAAAAAAGAAGTACGCTATTAACTATTAACGTACCTGTCTCTTCCGAAACGAATGAGTACGAGAGTCAGAGCAGAGCTACCATCGTTCCTTCTGAGTCT
+
9::;:=/;6C>;?@A<A>B@@>999)5==9>BBBCC@C?AA@?@?A?BA?B=??997=<<'=:=><>>:A::?=6:8?;==;*59.5.555&5<<6<<@;=B?>C?B?@@<?AC7:9AADDCCCCCDBB@@@?AB;;5:=<784::<@<@9505<::>;<B>@@AAAC?BB>AAA;@;?><6833/59::;<'9<9655==9::@2717722-2675>??<@CB@888994377)3338==>C@?>>A@>9>ABBDDAAA===>@B=?866@;>:@599;:;678
@ATNG8:03324:04905
GATGGTAGTGTGTCTCTGAGAGTAGTACTCATTCGTTTCGGAAGAGACAGGTACGTTAATAGTTAATAGCGTACTTCTTTTTTCTTGCTTTCGTGGTATTCTTGCTAGTTACACTAGCCATCCTTACTGCGCTTCGATTGTGTGCGTACTGCTGCAATATTGTTAACGTGAGTTTGTAAAACCTTCTTTTTTTACGTTTACTCTCGTGTTAAAAATCTGAATTCTTCTAGAGTTCCTGATCTTCTGGAGATATCATCAGCGAGCTACCATCGTTCCTTCTGAGTCT
+
><:B?BA@ACGDCBCCAAABBBBCBCCCBBBE?BBBB=BC@C@CCDDBBB?CDCCC?C@FCCC?A?ABBC;;:CC@CCCBBB)@?;?;;;0;@@B?CIG@BB?A@@BBCABCCCCCBB?BBB=@>BEDCCCCC?C?@@@CBBBAADCCCCCCCAAB?BBB?AB?A?CCCDB;;;/;AAAA3A=A=;;;;;;;#;BBCC>DA@?CBBAA@;@BBB2CBBBB5;5;;5;@@@A;:7;?BBCCCC@CBB@CCCCCCBCCBBCCBBBBCCA;<000A<A=A>@@CBBABB
@ATNG8:03330:04905
GATGGTAGGCGACATACATACGCGCCAGAAGATCAGGAACTCTAGAAGAATTCAGATTTTTAACACGAGAGTAAACGTAAAAAGAAGGTTTTTACAAGACTCACGTAACAATATTGCAGCAGTACGCACACAATCGAAGCGCAGTAAGGATGGCTAGTGTAACTAGCAAGAATACCACGAAAGCAAGAAAAAAGAAGTACGCTATTAACTATTAAACGTACCTGTCTCTTCCGAAAACGAATGAGTCAGAGAGTACGATATGTCTACCATCGTTCCTTCTGAGTCT
+
9944.//72/0////5555<??A;;7;BB?CCCC@A=@=@ACAABB@CC@B?B?@@@@@@,@=BCCCCCBCBBB=;::9@<@+@@=@.5555$5994555:977///4876:;>8=<ABBBBBBBBBBCBBA<@@@A>BBBACC;;6;>;;;6;A@@@CBB@CBBBBC@CB????4:99AA9899;9::::9%:>;898?@9;=:5957?<=7=B:AA;;;?AA@@@@?5;59999*7>>=?BABB=<=8<<@???BAAABBBA@@C@BCBBC@C?B>?@BBBBCC
@ATNG8:03330:04908
GATGGTAGCAGACGTGACAGAGCGCCAGAAGATCAGGAACTCTAGAAGAATTCAGATTTTTAACACGAGAGTAAACGTAAAAAGAAGGTTTTACAAGACTCACGTTAACAATATTGCAGCAGTACTCACACAATCGAAGCGCTGTAAGGATGGCTAGTGTAACTAGCAAGAATACCACGAAAGCAAGAAAAAAGAAGTACGCTATTAACTATTAACGTACCTGTCTCTTCCGAAACTAATGAGTACAGAGAGTACGATATGTCATCGTTCCTTCTGAGTCT
+
A@::5:556=???>C>=;A<BBCED@CBC?BABA@A?A>??BCCAB?@?;@8<<>9999:$73=>?A??AA>>?:?>AABCB1@B;>299:&9@@<>@??<@>:?;?9BB:CAA>AB??@CBCBBBBABBBB@CA@@;@>>9::?A>D?C@B?ABBCCCCC@A@?AAB?BB@BBB>BB?:?2:::6??AAAA'??<9978A>AAA<A;@@A@<?:>=@@@;@B@::8B?B>@@C>787;==BBBBB?@?EDA?????BA==>AA@?>=:==C<>=>???::
@ATNG8:03331:04923
GATGGTAGAGTACAGTGTAGTAGACCAGAAGATCAGGAACTCTAGAAGAATTCAGATTTTTAACACGAGAGTAAACGTAAAAAGAAGGTTTTACAAGACTCACGTTAACAATATTGCAGCAGTACGCACACAATCGAAGCGCAGTAAGGATGGCTAGTGTAACTAGCAAGAATACCACGAAAGCAAGAAAAAGAAGTACGCTATTAACTTTTAACGTACCTGTCTCTTCCGAAACGAATGAGTACGTGTGACGTACGTGAACTACCATCGTTCCTTCTGAGTCT
+
A=>C?BBCBBBCCDCCCCCBBBBCC?CBB?BDBC??>?@CBBA@@@?AB>B@B?<77788(9<ABBACCCCCCB;@AABGEE5@>9@5;;;*;BD>BAA@CCCBC@C@BB?BBC@BA?@BDDDBBBBBBCCC?CCCC?AA@ABBAB<A=@@?>ABBCBBBB?BCCAAA?CC@>>@?AA??<5::9;><===.=C=A888?>=>=5:48888)89>?@@B:>=:::?@;?<?BB;B@@;@@@@@??@@@@?>AAAAA>>>A<>>>@<@=>>>;><@<??AA5666
@ATNG8:03332:04902
GATGGTAGCGCACACATAGATACAGTACTCATTCGTTTCGGAAGAGACAGGTACGTTAATAGTTAATAGCGTACTTCTTTTTCTTGCTTTCGTGGTATTCTTGCTAGTTACACTAGCCATCCTTACTGCGCTTCGATTGTGTGCGTACTGCTGCAATATTGTTAACGTGAGTCTTGTAAAACCTTCTTTTTACGTTTACTCTCGTGTTAAAAATCTGAATTCTTCTAGAGTTCCTGATCTTCTGGAGATACACATGATACTCTACCATCGTTCCTTCTGAGTCT
+
:44<9;;;?CDB;;;CEBBBCDEBBCBBBB;:5;;;A<BC@C@CCBBB@@=@@@B?8<7;@@BAD@CBBBAAA??5::<<<,?A488CA<ABEGACCC@CC@BB@@CD?BBDCCBBC@BAB7;7;CCBBBBB?B9:9?CCCCCCAAAB??ACCCD?BBD@DC=@=@@AABBBBD?A;;;;.;;@=AABBB2BBBBB9;;ABBCBCBD@DECC5B@@AC=@<A@<@@??:;;69;AA@@@C<@@B@BFJDBBBDCCABBBC@@@90+0000=9=+0+00:<;777
@ATNG8:03335:04919
GATGGTAGTACATGATAGACGACACCAGAAGATCAGGAACTCTAGAAGAATTCAGATTTTTAACACGAGAGTAAACGTAAAAAGAAGGTTTACAAGACTCACGTTAACAATATTGCAGCAGTACGCACACAATCGAAGCGCAGTAAGGATGGCTAGTGTAACTAGCAAGAATACCACGAAAGCAAGAAAAAGAAGTACGCTATTAACTATTAACGTACCTGTCTCTTCCGAAACGAATGAGTACGAGAGTCAGAGCAGACTACCATCGTTCCTTCTGAGTCT
+
BABC?CCCBBBBCBBBC@@ABBBCC@CCGACCBCAA=A?BBCCDDC>AA>B>?>B:9999*;>BCICCCCDA@?8=@99999*;A>A5<;05BB9>A@@DDD::6;?AA>BBB>AABCDDBAABCDEDDBB?BCAA>BCBBCC@?;A=ABB?BCCCBBBC@CCCBBB?@@>ABA;=<887)9<<;==>??1>B?CAAABBBCB<>:>@@@35.6>B@B=BCBBBBD@E@BBB<BAA>AAAABBBBCB>>=DCCA@@BBBCCAA=@??9;5;4;5;BG@@@A@
@ATNG8:03339:04887
GATGGTAGCGCACACATAGATACAGTACTCATTCGTTTCGGAAGAGACAGGTACGTTAATAGTTAATAGCGTACTTCTTTTTCTTGCTTTCGTGGTATTCTTGCTAGTTACACTAGCCATCCTTACTGCGCTTCGATTGTGTGCGTACTGCTGCAATATTGTTAACGTGAGTCTTGTAAAACCTTCTTTTTACGTTTACTCTCGTGTTAAAAATCTGAATTCTTCTAGAGTTCCTGATCTTCTGGATAGCGACGCGATATACTACCATCGTTCCTTCTGAGTCT
+
>:@B<B=B@AADGCCCBCCCCBCCCCCDCCCC?CBBE=BB@B@BEGCCCD?BBCB@?C?BBBC?CACCC;;<CCE@CCCCC2CC@AAAC>CBBB?BCCIHD;;;BAAB>BBBBCCCC@CAB>A?BBBBCCBCACCCC;;:AACCDBCCDCCA@AB@CBB?CD::7:C@@@BDAA=A;;:;.;5;=;;;;;*;A;;;0:@>=ABBCBB@CCCD1ABACC6;7;;7;CBB@A@@C@BBBCCC;;:BBGCCCEDCCCBA@@BB;;;BB>AAABC<@=@=@@BBB:::
@ATNG8:03340:04928
GATGGTAGCGCATATCAGCGCAGCCAGAAGATCAGGAACTCTAGAAGAATTCAGATTTTTTAACACGAGAGTAAACGTAAAAAGAAGGTTTTACAAGACTCACGTTAACAATATTGCAGCAGTACGCACACAATCGAAGCGCAGTAAGGATGGCTAGTGTAACTAGCAAGAATACCACGAAAGCAAGAAAAAAGAAGTACGCTATTAACTATTAACGTACCTGTCTCTTCCGAAACGAATGAGTACGAGAGAGCACACGTGTCTACCATCGTTCCTTCTGAGTCT
+
DECC@C:6;?CCBBCDCCCCBBBC@CCC@CCCC@??@?BBCBBBB?AB?A;?>@9:9:::%;@CCCCCDCCCDF>CD99999*9@=B2:;;.<CC?DCBBCCBBC?B?BD?BBA>ABA?ABBBBBBDCBBBCACCCC?CBBAAA@?;?;?996:CBABCCA?BCBA@@;9949@@699@@@9=>>9:9999:%:?<?98:DCC?;7;<>@BE:>:>>CBCBCBBBBBC@C@CCC=CCC?BBBBCBDB@AAB===BACCCCCAA>>>??=:9?8>=A>ABBABBBB
@ATNG8:03342:04902
GATGGTAGCTCTGCTCTGACTTCTCGTACTCATTCGTTTCGGAAGAGACAGGTACGTTAATAGTTAATAGCGTAACTTTCTTTTTTCTTTGCTTTTCGTTGTATTCTTGCTAGTTACACTAGCCATCCTTACTGCGCTTCGATTGTGTGCGTACTGCTGCAATATTGTTAACGTGAGTCTTGTAAAACCTTCTTTTTACGTTTACTCTCGTGTTAAAAATCTGAATTCTTCTAGAGTTCCTGATCTTCTGGCGCTCTGTCACGTCTGCTACCATCGTTCCTTCTGAGTCT
+
4449.45>AB@@A@;;;:///)////4:97///6::<>8<<9>:665:<55.65<<<7<75449.5.5<555994555)4/////#/99//////&/7949<6616<9566;:<5<;;;<:::7<=>9=8<<5/////27799)/555944495444/97617//)/716)/455::///)/:<<<0=.5.55555$5555;09556>665::.4444$499994949;59:??9557@7>:=>==297929>>00000>=9//:///8:93977//)/)/)//;9::==
@ATNG8:03345:04924
GATGGTAGGACGAGCGTCTGAGAGGTACTCATTCGTTTCGGAAGAGACAGGTACGTTAATAGTTAATAGCGTACTTCCTTTTCTTGCTTTCGTGGTATTCTTGCTAGTTACACTAGCCATCCTTACTGCGCTTCGATTGTGTGCGTACTGCTGCAATATTGTTAACGTGAGTCTTGTAAAACCTTCTTTTTACGTTTACTCTCGTGTTAAAAATCTGAATTCTTCTAGAGTTCCTGATCTTCTGGGTGCTCTACAGTCTCTCTACCATCGTTCCTTCTGAGTCT
+
9::C@CCD@CCBBBCBBBCBDD@@>@BBCCAA=A???<@C@C?CBBBCBB@CDECC@B?CCCC>C>ABBCCCCDD@C?CBB8@?;?@BA<BBCC@CCC?BC<;:;CCCGCCCBCDCC?BBB@C@CC@@@B:969CBB?CBBBBBBDDBBBBBCCB>CCC???<>>BBCDDDCCE=B::::.:=B=BCCIC1CCAAB=BDDDDDCBAA?GDDD3BBBCC?C?AA<ABBBBBC@C@BBBBBA=@8::8:BBDBBBBBBBBCBCCBBB@CCBCCACBCACDCBBBBB
@ATNG8:03349:04907
GATGGTAGGACGAGCGTCTGAGAGGTACTCATTCGTTTCGGAAGAGACAGGTACTGTTAATAGTTAATAGACGTTACTTCTTTTTCTTGCTTTCGTGGTATTTCTTGCTAGTTACACTAGCCATCCTTACTGCGCTTCGATTGTGTGCGTACTGCTGCAATATTGTTAACGTGAAGTCTTGTAAAACCTTCTTTTACGTTTACTCTCGTGTTAAAAATCTGAATTCTTCTAGAGTTCCTGATCTTCTGGTATACACACTCGCTCGCTACCATCGTTCCTTCTGAGTCT
+
66689==A=BB;55::545:9445499@==00)////(/:.4.44455595:9555:494994/)/)///---/)//93:;;;;+<=9;;;>4=<55.5555)596555:9996666==<<7;;>;;7AB??@@@>:>?@C696@9959995;:<;;5505885:<7;5::9//)/::;6>====0;7<45555&55::<2=<666>=<<<59999(544994959939<?595C8@<A:=>:>:>;@8ACCCBBB@@@@;::@CACBD?BBBBB@B@C=@@@@?<99
@ATNG8:03353:04884
GATGGTAGAGAGAGCTCTCTCATCGTACTCATTCGTTTCGGAAGAGACAGGTACGTTAATAGTTTAATAGCGTACTTCTTTTTTTCTGCTTTTCGTGGTATTCTTGCTAGTTACACTAGCCATCCTTACTGCGCTTCGATTGTGTGCGTACTGCTGCAATATTTGTAACGTGAGTCTTTGTAAAACCTTCTTTTTTACGTTTACTCGCGTGTTAAAATCTGAATTCTCTAGAGTCCTGATCTTCTGGTGCTGATCTGTATCACTACCATCGTTCCTTCTGAGTCT
+
:55@8=@BBBBCBCBAAACCCCCCCCCBBC:99;BBB>@@>AACAA@CBB?BCCBB@C<??9::(359:?BBBBB?;00/////#0///...).@@@499@;9:49=<>::59ABBAAAB=@>>9<9=@>==;//-/===79>=@===>>BAB???A?9=766-7==9@<;;>>>888)8;999-:+/+/:::;;&79777-6-----7555+222&26---)-)-85447...7.36>86606887<>:8/-,,,,,,67<;9888<==<<889<49979777<
@ATNG8:03353:04892
GATGGTAGTGTGTCTCTGAGAGTAGTACTCATTCGTTTCGGAAGAGACAGGTACGTTAATAGTTAATAGCGTACTTCTTTTTTTCTTTGCTTTTCGTGGTATTCTTGCTAGTTACACTAGCCATCCTTACTGCGCTTCGATTGTGTGCGTACTGCTGCAATATTGTTAACGTGAGTCTTGTAAAACCTTCTTTTTTTACGTTTACTCTCGTGTTAAAAATCTGAATTTCTTCTAGAGTTCCTGATCTTCTGGATAGCTACGCGATATACTACCATCGTTCCTTCTGAGTCT
+
44493:;AAA:;6<;;?;69AAABBA@@A@@A;?9;;0;A>A@BBCCCDD?DDDDD=C@CEBB?B?@@@B999@@;9999999#:@C2BBBDG2CCB>:?;925;7;BBCBF@BDFFGCBB>@AA4:4<CBBBBBA=A?;;6<BBCCBBBCCCCCCCC@<@@@=0000=@?CCBBC;;9;CCIE;B?A?CCCCCCC#BB@AA>ADCHCCDB;;5;@@@0ACCCC@CD>CC@CCBBBBB?B@CCCC@@=@BC@DCCCCCCCB@CCCCBB???B?@??:;6:*0+0>@;<ABB
@ATNG8:03358:04923
GATGGTAGTATCTGTCTACGAGAGCCAGAAGATCAGGAACTCTAGAAGAATTCAGATTTTTTAACACGAGAGTAAACGTAAAAAGAAGGTTTTTTACAAGACTCACGTTAACAATATTGCAGCAGTACGCACACAATCGAAGCGCAGTAAGGATGGCTAGTGTAACTAGCAAGAATACCACGAAAGCAAGAAAAAAGAAGTACGCTATTAACTATTGACGTACCTGTCTCTTCCGAAACGAATGAGTACGTGTGACGTACGTGAGCTACCATCGTTCCTTCTGAGTCT
+
>::@8<@CAA;:6=>>>BBBBBB@?=@BB?AB000>,0,--5-//;5;;5:537388=<==&<7@B=====:?=?886;>?>>+5925.55555#5;;;9;?<=@=;;80?@>;@00-0>?@BCCBDCFCCBBBC@CCBB@@>>>898?>A?BAA?ABBDBBDC?CBBBAA@CD?@AA=@@9:9,8778568888%/857///;<=88185::====BAABBB>BDB;;:A=@=A@@;@9:69AAABECBBBBCCCB:::BBBCC>>>@9<<@9:5:?C?BBA>>>>?
@ATNG8:03368:04888
GATGGTAGGAGACACGTCGCACACGTACTCATTCGTTTCGGAAGAGACAGGTACGTTAATAGTTAATAGCGTACTTCTTTTTCTTGCTTTCGTGGTATTCTTGCTAGTTACACTAGCCATCCTTACTGCGCTTCGATTGTGTGCGTACTGCTGCAATTATTGTTAACGTGAGTCTTGTAAAACCTTCTTTTTACGTTTTACTCTCGTGTTAAAAATCTGAATTCTTCTAGAGTTCCTGATCTTTCTGGGTCTCGCTCGTTCACGCTACCATCGTTTCCTTCTGAGCT
+
<:==9CDC@BCB@AA?@>?=:55;;;;;;@BB@BCCF=?@?B=;;;@=>?;?@<8?9>7??AB=B=?>BBBBBBB=?==>=(733987:27A@@<@A@<AA9:9EFDB=??B>>>;:7;@A<A188<772523;;55.287:88///9==93232(,(,,(,50606999A=:66,22888+93;7;ACCD.977677(7:=A<:88//(----'--//8495@B<>>@A;<>:=:<><;688)8///(////989:771665555554986222)2274:875...
@ATNG8:03320:04931
GATGGTAGTGTCAGTGCGCGTCGTCCAGAAGATCAGGAACTCTAGAAGAATTCAGATTTTTAACACGAGAGTAAACGTAAAAAGAAGGTTTACAAGACTCACGTTAACAATATTGCAGCAGTACGCACACAATCGAAGCGCAGTAAGGATGGCTAGTGTAACTAGCAAGAATACCACGAAAGCAAGAAAAAGAAGTACGCTATTAACTATTAACGTACCTGTCTCTTCCGAAACGAATGAGTACGTGTGACGTACGTGAGCTACCATCGTTCCTTCTGAGTCT
+
@AAC@DCCCCBBCCCCCCCBCBCCC?BCC@BBBBAA?A?BACCBCB<AA>B@A?>77777(9;AABBBBBBDCC>BA@@@@@1>B=B4::.;FJ?ECCDEEDCC@B@CC?CEC<??BBBCDECCCCCCCCC?BBCC<@@AAAAAC>B@CAA>@BBCCBBB?ACC@A@>BB?==>588@@>8@<:477777(8<9>;<;AAA@?;?<@@??9=6<>A@@=@CB@AAB?C?ACC>DAA>ABBBBDDD>>>ABBBCAAABCBBBBAA>ABBBB@@<@<@@@B@@;:
@ATNG8:03322:04964
GATGGTAGCACACGAGATCTCATCGTACTCATTCGTTTCGGAAGAGACAGGTACGTTAATAGTTAATAGCGTACTTCTTTTTCTTGCTTTCGTGGTATTCTTGCTAGTTACACTAGCCATCCTTACTGCGTTTCGATTGTGTGCGTACTGCTGCAATATTGTTAACGTGAGTCTTGTAAAACCTTCTTTTTACGTCTACTCTCGTGTTAAAAATCTGAATTCTTCTAGAGTTCCTGATCTTCTGGTGTCGTCTATCATGTACTACCATCGTTCCTTCTGAGTCT
+
ACBB?BBBBDCCBCCCGCBABBDDBBBDBBAA=ABBB>BD@C@BBBBDCC@CDCBB?C?CBBB?B>CBBABAAAC?CBCCC3BB@CBBB>AAAF?BBB?@@599@CAA>ABBCCA==9>AA7;49>>>A;;;6;CAA:=8::A>>>>>BBAABB@;888:>@9?:=>==<AAAA8==?CC5A<B=<<<<<+;966999///:<<=;;5;<<<*;==<=:>=BB=AA???AA<@<????@@:>=A=BAB>>>:::<@A>=<AA@@@:===>BAE@B?BCCCCABA
@ATNG8:03322:04977
GATGGTAGATACTCGCTGATACACCCAGAAGATTAGGAACTCTAGAAGAATTCAGATTTTTAACACGAGAGTAAACGTAAAAAGAAGGTTTTACAAGACTCACGTTAACAATATTGCAGCAGTACGCACACAATCGAAGCGCAGTAAGGATGGCTAGTGTAACTAGCAAGAATACCACGAAAGCAAGAAAAAGAAGTACGCTATTAACTATTAACGTACCTGTCTCTTCCGAAACGAATGAGTACACACTCTCATATGACACTACCATCGTTCCTTCTGAGTCT
+
@BBC@GCBBBCCBCEECCCCDCBBB=BCB@BBC@BB@B@CBBABCB???=??A?>78889(9<@@B???BBAA@8><:9::9(9?:;1655&22;487;=>>>?>;?=AA;?:87:=>?>>@>=<AAAAA>>9==@@<?A?>>>>;7=<>@@;?AACC??>:@>>>AA=>;:>AD<AA9::3;<<888888(8<7=BA@A????=96=6//-/9:::;;<;;;DAAA;?:>>E;@=?9?D???@@@@@@@AA@@>?;>>AA?A??9<8>=A>B@B@BCCAA@AA
@ATNG8:03326:04939
GATGGTAGTATATCGCGTCGCTATCCAGAAGATCAGGAACTCTAGAAGAATTCAGATTTTTTAACACGAGAGTAAACGTAAAAAGAAGGTTTTTACAAGACTCACGTTAACAATATTGCAGCAGTACGCACACAATCGAAGCGCAGTAAGGATGGCTAGTGTAACTAGCAAGAATACCACGAAGCAAGAAAAAGAAGTACGCTATTAACTATTAAGTACCTGTCTCTTCCGAAACGAATGAGTACGAGAGAGCACACGTGTCTACCATCGTTCCTTCTGAGTCT
+
@?@C@CCBCBBBCCCD@@ACCCCAA?CCC@DBBBAA<A?BBCDDDD@CC?A?@@@977777%:<ACBBCCDCAAA<ABCCCCC1BB<A<@@@@0ACD@CCCBCCCCB?C?CC?BBC<??BBCB@BCCCCCCCBC?BDBB?BBBB>>>B>B?B@@>@BBCBBBC?ACCCAA>BC?877<=>AB=AA>999799.:A=@866ABA<=:;:<<<<494::9D:>>>>>>A;>;898*78818;;;?A>?>?@?>=>?B@@@AA>>>>>;A678@<A;@<>>>?:;;;
@ATNG8:03331:04962
GATGGTAGCGCACACATAGATACAGTACTCATTCGTTTTCGGAAGAGACAGGTACGTTAATAGTTAATAGCGTACTTCTTTTTTCTTGCTTTTCGTGGTATTCTTGCTAGTTACACTAGCCATCCTTACTGCGCTTCGATTGTGTGCGTACTGCTGCAATATTGTTAACGTGAGTCTTGTAAAACCTTCTTTTTTTACGTTTTACTCTCGTGTTAAAAATCTGAATTCTTCTAGAGTTCCTGATCTTCTGGAGATATCATCAGCGAGCTACCATCGTTCCTTCTGAGTCT
+
ABBC@CDBCCDCCCCCCDBBBCCCBBBBCDA@9@;;;;&9<5@7<<<B@DC=ABA;9.439=:A<@<@@@@@00/:3//////#/:697999&9=>A=BCD?CCABBBCBC@CBBBBBBB?AAA<@<ABA@ABBB?BBBB?CAAABBBCCBBBCCGDC@@@@?@@>A?ABH;;;CCF?C;;;;.;=B;;;;;;::#:>99:9*9@@@@<@955.5:::(:<<;;;?=BB=BBB;;;B?B@CBCD<;9;AB?CCBBCCCCDCCHIGCA@ABB?B;;;@<?5;5;?@@A@?@
@ATNG8:03331:04973
GATGGTAGACATATCGTACTCTCTGTACTCATTCGTTTCGGAAGAGACAGGTACGTTAATAGTTAATAGCGTACTTCTTTTTCTTGCTTCGTTGTATTCTTGCTAGTTACACTAGCCATTTTACTGCGCTTCGATTGTGTGCGTACTGCTGCATTATTGTTAACGTGAGTCTTGTAAAACCTTCTTTTTACGTTTACTCTCGTGTTAAAAATCTGAATTCTTCTAGAGTTCCTGATCTTCTGGCGCGTATGTATGTCGCCTACCATCGTTCCTTCTGAGTCT
+
A@AB@CCCCCBBBCCBBCCCCBDDDBBBBBBB@BBBB>@@<@>AABBCBB?BBBBC@C=AAAA>A?CDCBBBBBB?BA@??/88,778-2@A=ABBB?CA388;=;;5;?@@@AAD=????3?;;<>?:95:=<<176;;>>BCBB===?>>>A=CB=>>9=:==>=>=<7717=?=>5@<@;????>/==;;;37666@>;99=-5552$289992825505;::@@B;;5:///<<7;<@=@@A>>>>>:::====>::::<===>>=A=A<>>>@@@@@
@ATNG8:03333:04941
GATGGTAGGACGAGCGTCTGAGAGGTACTCATTCGTTTCGGAAGAGACAGGTACGTTAATAGTTAATAGCGTACTTCTTTTTCTTGCTTTCGTGGTATTCTTGCTAGTTACACTAGCCATCCTTACTGCGCTTCGATTGTGTGCGTACTGCTGCAGTATTGTTAACGTGAGTCTTGTAAAACCTTCTTTTTACGTTTACTCTCGTGTTAAAAAATCTGAATTCTTCTAGAGTTCCTGATCTTCTGGTGTCTGATCTGTATCACTACCATCGTTCCTTCTGAGTCT
+
::<B@DDC@CC@AABBBBCBCCCC@BCCBBBB@ABCC<BB@C?CCCBBBB@DCCAA=A?BBBB@F@CCCDBBB@@=:9999'9B=B@@@;@BAA?ACC?BB>@@BCBFBCCCCDBBB@BCE@B?CCCBB@@@@CCCD<A@CECBBBBBBCB@@?BC@>>;::4;5;AADCCCCC?A;;;;.;>B>;;;;;*;CBAB=BCDCCCCCBA4;;;;;%;>@CC@B>B@7;;AA;;;@C@AAA@<;6;AB?DBDBCACA@AAAABJFDC;;8;AB<;6;?A?CECCCBBB
@ATNG8:03335:04952
GATGGTAGATACTCGCTGATACACCCCAGAAGATCAGGAACTCTAGAAGAATTCAGATTTTTTAACACGAGAGTAAACGTAAAAAGAAGGTTTTTACAAGACTCACGTTAACAATATTGCAGCAGTACGCACACAATCGAAGCGCAGTAAGGATGGCTAGTGTAACTAGCAAGAATACCACGAAAGCAAGAAAAAGAAGTACGCTATTAACTATTAACGTACCTGTCTCTTTCCGAAACGAATGAGTACACACTCTCATATGACACTACCCATCGTTTCCTTTCTGAGTCT
+
;69C<DCBABBBCBBBCCCB@@9999-;?@;ABBDA@<@?BBBBBBC?BB>B??>>888889%98ADECBAAAADD=B?BCCCB1@>;@=@@A@,@AB?AAABCCCDCAC@@@>@BB?CBAABCDCCCDDDDDBB?BCBA?BBB@?A@?<A=@BB?BBBDCCCA?AAAAA@>BB?==>9===>=8???=A>>??/?@=@877@@@==8<69:88184::@;;5;@>@@BDD>C?CCC>C@A>ACDBBBBBCBB>>9?<<669CCEBAAAC>CBCBBA5949@;@>@::000
@ATNG8:03339:04950
GATGGTAGTCTCAGATAGTCTATAGTACTCATTCGTTTCGGAAGAGACAGGTACGTTAATAGTTAATAGCGTACTTCTTTTTCTTGCTTTCGTGGTATTCTTGCTAGTTACACTAGCCATCCTTACTGCGCTTCGATTGTGTGCGTACTGCTGCAATATTGTTAACGTGAGTCTTGTAAAACCTTCTTTTTTACGTTTACTCTCGTGTTAAAAATCTGAATTCTTCTAGAGTTCCTGATCTTCTGGTATGACTAGTGTACTACTACCATCGTTCCTTCTGAGTCT
+
BAAB?BAEDBBBBBHJDCBBABA;:;BBBBAA=@BBB>BD@CAFBAABBC@DCCCC@B?AAAB?C@BBCBBCCEC?BBBBA3BC?BADE@BBBD?BCC@CB?CBCFCC?AABCBBBC@CBC@B?CCCCBBBB@CBBD?C@@ADDC?@@BB@@@BB@BBB@BB>A=??ABBBCCFFBBCEI<FBE@CBBBBB)BBBBC>HCCICCCC@A<@@@@,@@@AA6;7;B?BBDCCCC@C?BCBCBB?AACACCCDCCBBBCCDCBBBBBDD@CCC::::?B?BBBBCBBB
@ATNG8:03339:04972
GATGGTAGCATCATGCATATCTCACCAGAAGATCAGGAACTCTAGAAGAATTCAGATTTTTAACACGAGAGTAAACGTAAAAAGAAGGTTTTACAAGACTCACATTAACAATATTGCAGCAGTACGCACACAATCGAAGCGCAGTAAGGATGGCTAGTGTAACTAGCAAGAATACCACGAAAGCAAGAAAAAGAAGTACGCTATTAACTATTAACGTACCTGTCTCTTCCGAAACGAATGAGTACTATGTAGAGCTCTATACTAATCGTTCCTTCTGAGTCT
+
?::@9@DBB;;9BBCEDCCBBAA;;29;;45BDB>@<@69:>??BB?BB;><>AABCDDC+=7;<8373>:BA?<@ABBDED5CB=A5;;;*;@@?BAAA@@@BB?C@;;7;BA=ABBBCBCGFHHCCCBDD@DCBB@BBA??A:94;?B;;;<DDCFCDC?BACCBB?BC>778>BAADD<AAA=@>@@@.@A?976??=;;;1817:::0818=AAA?:::A@@@=?;?@@<>AA>99:AABBCCBCCBBB==>:;;??AAA=A==A?B@E@CBBBB:::
@ATNG8:03340:04974
GATGGTAGCGAGCGAGTGTGTATACCAGAAGATCAGAATCTAGAAGAATTCAGATTTTAACACGAGAGTAAACGTAAAAAGAAGGTTTTTATCAAGACTTCACGTTAACAATATTGCAGCAGTACGCACACAATCGAAGCGCAGTAAGGATGGCTAGTGTAACTAGCAAGAATACCATGAAAGCAAGAAAAAAGAAGTTACGCTATTAACTATTAACGTACCTGTCTCTTCCGAAACGAATGAGTACGATGAGAGAGCTCTCTCTACCATCGTTCCTTCTGAGTCT
+
:9=A;ABBBBBBCBCCCCBBBCCCC@DCC@CBBBB:96;984;<9<B@D?CA?:999+78==<=AAB8>8=5335<<<:(:;2929AAA,:<;A;A:55.4::44.558<6:33-33335;99<<556=<<<:;;;>7:::;;<==8>:>@<9<<<<<588:8773874=;6733499::=5=32,299888%..(.7(//99A@@<@9@>?A9>;6699928@?::8A;<,337.7771;897;8333:;@9;9988=<>><7722-2255517172785>=>><
@ATNG8:03344:04967
GATGGTAGGCGTGTGAGAGTCTGCCAGAAGATCAGGAACTCTAGAAGAATTCAGATTTTTAACACGAGAGTAAACGTAAAAAGAAGGTTTTACAAGACTCACGTTAACAATATTGCAGCAGTACGCACACCGAAGCGCAGTAAGGATGGCTAGTGTAACTAGCAAGAATACCACGAAAGCAAGAAAAAGAAGTACGCTATTAACTATTAACGTACCTGTCTCTTCCGAAACGAATGAGTACCTCTCAGACGCTCGTCCTACCATCGTTCCTTCTGAGTCT
+
:@@CAA?@@CBBBCCCCDDBBBBC@CCD?CCCCBB?B?BBBBBCB>BD@D@B@>77778):>BDCAAABBCCC>CA99777(7>9?1999*9=><?AA@?BB>><><@B=B@>9<;>>B>==>?AACA>?9>>688>>>@@@;A:@@@:@A?>>;;;;@@@>>>;>>9;;;;>=555,8<<8=>=<</6618AABC???A=?<@?@?=@<>>>AA;A>>A>@@:@<<99/;:94:AAAABB@BBBBBBBBBBBBB?><>CC>B@AAB>B?B?BBBBBBBB
@ATNG8:03345:04930
GATGGTAGAGAGAGCTCTCTCATCGTACTCATTCGTTTCGGAAGAGACAGGTACGTTAATAGTTAATAGCGTACTTCTTTTTTCTTGCTTTCGTGGTATTCTTTGCTAGTTACACTAGCCATCCTTACTGCTCTTCGATTGTGTGCGTACTGCTGCAATATTGTTAACGTGAGTCTTGTAAAACCTTCTTTTTACGTTTACTCTTCGTGTTTAAAAAATCTGAATTTCTCTAGAGTCCTTGATCTTCTGGGCAGACTCTCACACGCCTACCATCGTTCCTTCTGAGACT
+
:69C<@CCCCCBBBA@A:69BB@CBBCBCBBB>@@A@;AA=A=CCAAABC>AACBB@B>@A@@6?@BBCBAAA:974=====&3913322)2::B?BBB@BCB;999?8928A@@@ADC=A@@:>9>>>????A<AA:94;:::AAAA???@@:;:;7://,/:6:7=??@A???D9>8888)76=9??AAA/A?888-8==;=5<=<:::)78888%5885:/77,8:89;------3-699--+--,9-977--/@77;@===><>AA;=;;795:7<17733-//6
@ATNG8:03345:04955
GATGGTAGTGTGTCTCTGAGAGTAGTACTCATTCGTTTCGGAAGAGACAGGTACGTTAATAGTTAATAGCGTACTTCTTTTTCTTGCTTTCGTGGTATTCTTGCTATTTACACTAGCCATCCTTACTGCGCTTCGATTGTGTGCGTACTGCTGCAATATTGTTAACGTGAGTCTTGTAAAACCTTCTTTTTACGTTTACTCTCGTGTTAAAAATCTGAATTCTTCTAGAGTTCCTGATTTCTGGAGATATCATCAGCGAGCTACCATCGTTCCTTCTGAGTCT
+
4:9><@;;5@9;:<966>@BA;;;AD;::A@@;?BCC<AB?C@BBDCBCCADCCCB?A?BBBC@B?BCAAA666@<?>@@@+;;5:455)59996;=>8>=<@>=<<D>CCB;;;AA<=>>;>9=?<=>>9948AAA4:;>?;::;9@999BA>><@BB?CC@C@BAAACCDCE@C;;;;.;=@@BDGDD5CD;;;0;@@A????>>=BBB@1@>@@@?@=BC899B@??B@B?BB>@@699@?@@?BB@AA@AAABBBCAAA@<@000<+0+06000AA:99
@ATNG8:03354:04945
GATGGTAGCGCATATCAGCGCAGCCCCAGAAGATCAGGAACTCTAGAAGAATTCAGATTTTTTAACACGAGAGTAAACGTAAAAAGAAGGTTTTTACAAGACTCACGTTAACAATATTGCAGCAGTACGCACACAATCGAAGCGCAGTAAGGATGGCTAGTGTAACTAGCAAGAATACCACGAAAGCAAGAAAAAGAAGTACGCTATTTAACTATTAACGTACCCTGTCTCTTTCCGAAACGAATGAGACCCTCTCAGACGCTCGTCCTACCCATCGTTTCCTTTCTGAGTCT
+
@>;;6:66;CLCCBB@CCDD@@@DDD9ECCABBBB@B<?>ABDCCBB@BA>A>BBBBCDDDD)C?CCDCCBCCCCG>A?99999*:D?B@CFFE2EFIACBBBCBBBB??<>>:>00+0@;;@CBCCCCDDDEBB@BCCC?CBBABA??;B;@@@=@CCEDCBB?BBCBBB?BB>BBA;??888*:>=;?@@@@2AB?B:99BBB==<1<7887<6;6;6;;BF=B@B000<>9<<@AB9A:97:AABAAA<AC???ABBBBBB???><=@E;@888:=*/*/>6///@@@@@
@ATNG8:03360:04972
GATGGTAGTATATCGCGTCGCTATCCAGAAGATCAGGAACTCTAGAAGAATTCAGATTTTTTAACACGAGAGTAAACGTAAAAAGAAGGTTTTTACAAGACTCACGTTAACAATATTGCAGCAGTACGCACACAATCGAAGCGCAGTAAGGATGGCTAGTGTAACTAGCAAGAATACCACGAAAAGCAAGAAAAAAGAAGTACGCTATTAACTATTAACGTACCTGTCTCTTCCGAAACGAATGAGTACTACTCTCAGAGACACACTACCATCGTTCCTTCTGAGTCT
+
89:<8<<@@@A@BBAAAABA<DCCCAC;;:;:9BBC?C?AACBBEDACE>A?@CDBCDCCC*B@BBBBBBBBBCC>??@BBCA0A@4;5;ABB2BGGAICBCCCCCB@B@BC?CDF?CB@@ADCAAABBBABBB?BBCB=A@A:::??=@@;<:@BBDCBBBC?A:99?=9=>39988><7777(7;;8;9:9::&6847/./88A=;8;9556:1;9>>CAA>A@@000@:;:/8853<A>BBCCBBBCCCCCBBBBBA>>??>?>8818;8889=6<6<<<::888
@ATNG8:03366:04962
GATGGTAGCATCATGCATATCTCACCAGAAGATCAGGAACTCTATAAGAATTCAGATTTTTAACACGAGAGTAAACGTAAAAAGAAGGTTTTACAAGACTCACGTTAACAATATTGCAGCAGTACGCACACAATCGAAAGCGCAGTAAGGATGGCTAGTGTAACTAGCAAGAATACCACGAAGCAAGAAAAAGAAGTACGCTATTAACTATTAACGTACCTGTCTCTTCCGAAAACGAATGAGTACTGCGTCTCACTCTCGCCTACCATCGTTCCTTCTGAGTCTA
+
;<@B055<<<9;;966<BBDCCBCB@D;;89AB@@@?B?BBBBAAA@BD=A>:983::::+:8=====@<<BCA89799=>>(>?:?4955&5:;4566<>=>@C?C??@<?CB<@@;:;;9:BBBCCBCBB>B@;00+0@=00//0*54=94.4::;<>;;8;??>BD?BB?9::@@@00,/9:68====0>B>>88:>>:98:=166>>8=:98;;;4::9@@B?<;63333&333,38:;=====;:665<<;A=;?5503861////:6:8;:;99;;;:33
@ATNG8:03320:05001
GATGGTAGTATCTGCACACTCTGTCCAGAAGATCAGGAACTCTAGAAGAATTCAGATTTTTAACACGAGAGTAAACGTAAAAAGAAGGTTTTACAAGACTCACGTTAACAATATTGCAGCAGTACGCACACAATCGAAGCGCAGTAAGGATGGCTAGTGTAACTAGCAAGAATACCACGAAAGCAAGAAAAAAGAAGTACGCTATTAAACTATTAACGTACCTGTCTCTTCCGAAACGAAATGAGTACACATCGTCGTGTCGTGCTACCATCGTCCTCTGAGTCT
+
AB@?>>@5459=A@9:6C>DD;;;>056<8;9;;:<7<065<;;:?<?B?B@BCBBACCC1C?@=:-.---558(-/44444$4;49:?@@4<;94;?999;;::7:8=>259B9@@==CC999ABB@BCBB?>=<<+00000084=C:996:>;;555;;7;;=<;<4446<=<.33333(33;3333333#22+26669999=,22'2522+2.22488.44:993404479;/8///(//6668;::88----68;898877777,/,6,,,(,,,225522
@ATNG8:03323:05009
GATGGTAGCAGACGTGACAGAGCGCCAGAAGATCAGGAACTCTAGAAGAATTCAGATTTTTAACACGAGAGTAAACGTAAAAAGAAGGTTTTACAAGACTCACCTTAACAATATTGCTGCAGTACGCACACTATCGAAGCGCAGTAAGGATGGCTAGTGTAACTAGCAAGAATACCACGAAGCAAAGAAAAAGAGTACGCTATTAACTATTAACGTACCTGTCTCTTCCGAAAACGAATGAGTAACTACTCTCAGAGACACACTACCATCGAATCCTCTTAGTCT
+
B::@==<<B=BB@66666=A699BB:=@>@BBBCAA=@<?@B??@@>?A?B>ABBBBDAA.A6BBBBB@@@;::50/00<<<0@@<@;@@;0;<>8>BBCBBB8:6;?@@<@DB>ABA@@@ABCABBAABDCBBCBB;??=>@><=:=4;875;8777?>?<<>=<==879/377,3255+2255'25222$229222555/.(/)/55:6A9??:;:5:998==<)/(.//.&.55.5;:://)////;<<;;;;;;>CCAAAAA@CCBBB6::29995<<<::
@ATNG8:03333:05014
GATGGTAGCACGAGTCACTCATATCCAGAAGATCAGGAACTCTAGAAGAATTCAGATTTTTAACACGAGAGTAAACGTAAAAAGAAGGTTTTACAAGACTCACGTTAACAATATTGCAGCAGTACGCACACAATCGAAGCGCAGTAAGGATGGCTAGTGTAACTAGCAAGAATACCACGAAAGCAAGAAAAAGAAGTACGCTATTAACTATTAACGTACCTGTCTCTTCCGAAACGAATGAGTACCTCTCAACGCTCGTCCTACCATCGTTCCTTCTGAGTCT
+
;BBC@DCABBCCCCBBBICMCBCBB@CCD@CCCCBB?B@CCBBBBC?CD?B?@?@?@@AA2B@CECCBBADDDE=@?;;;;;*;@=@=CCC;CCC@CCBCBBBCC@B@BC@CCC?CCBBCBBBCCDDCCCBB?BBBB@BBBBBB??=A@CBB@BBABDCCC=AACBBB@AB>BBB=AABAA9>8839>>>?/?B=A;::@AABA<@<@???<@<@@BCC?BA??ACC=?>?CD;????BAABCBB?BBBBA<@@@??;;;;>@@<@@@?@=@<A<AAA?????
@ATNG8:03339:04980
GATGGTATTACATGATAGACGACACCAGAAGATCAGGAACTCTAGAAGAATTCAGATTTTTAACACGAGAGTAAACGTAAAAAGAAGGTTTTACAAGACTCACGTTAACAATATTGCAGCAGTACGCACTCAATCGAAGCTCAGTAAGGATGGCTAGTGTAACTAGCAAGAATACCACGAAAGCAAGAAAAAGAAGTACGCTATTAACTATTAACGTACCTGTCTCTTCCGAAACGAATGAGTACCTCTCAGACGCTCGTCCTACATCGTTCCTTCTGAGTCT
+
9;<C>B@A?BDDBBBCBBBC9::CD@CCC@CBB@?@>@@CCBBBCB@AA>A@AABABBBB2B?CCCCCDCCDCB=@?:::::*;B>C4;<<6<FCACBBBCCDCC?B?BD?A@?=AABABBBBBBBDCCCBB?BECC?CCDCCC@A>AACBB@BCCCCCCC?A@BBBB?A@<AA@:>A998+:==;@@@AA2@B?A?>>BBB@@<?<?@>>:=:=@CCC?BBBCBCC>@>ACC>CCD?@AABBBB@BBBBAAACCBB@AAB<@<>=@@>A>A>A?BBBBB@@?
@ATNG8:03348:04981
GATGGTAGTACATGATAGACGACACCAGAAGATCAGGAACTCTAGAAGAATTCAGATTTTTTAACACGAGAGTAAACGTAAAAAGAAGGTTTTTACAAGACTCACGTTAACAATATTGCAGCAGTACGCACACAATCGAAGCGCAGTAAGGATGGCTAGTGTAACTAGCAAGAATACCACGAAAGCAAGAAAAAAGAAGTACGCTATTAACTATTAACGTACCTGTCTCTTCCGAAACGAATGAGTACGATGAGAGAGCTCACTCTACCATCGTTCCTTCTGAGTCT
+
ABBB?BBCCBCCCCBBBBBCCCCBC?CCEABBBBAB=@=@CBCCCA???=??BCDBBBBBB*C@FCCBBCEJBBB=BBABBCB3AB=B9@@@@0ACB@CBBBCFCCB?B?AC?BAA=BABABBCCCCCCCCBBB@CDCC?BBCCCBBB<A>AAA=BCCCCCBB?ACCCCB?AA>ABA9<<898+9>>;9999:9%:><?98:BAAA?7;6:>@?7;7:ABAB<@@@@ABC@C@CCC=BBC?BCBBBBAAAACBCBAABBBCBB=;8898<<<9=8=2839AB@@AAA
@ATNG8:03354:04980
GATGGTAGATACTCGCTGATACACCCAGAAGATCAGGAACTCTAGAAGAATTCAGATTTTTAACACGAGAGTAAACGTAAAAAGAAGGTTTTACAAGACTCACGTTAACAATATTGCAGCAGTACGCACACAATCGAAGCGCAGTAAGGATGGCTAGTGTAACTAGCAAGAATACCACGAAAGCAAGAAAAAGAAGTACGCTATTAACTATTAACGTACCTGTCTCTTCCGAAACGAATGAGTACGAGAGAGCACACGTGTCTACCATCGTTCCTTCTGAGTCT
+
99:B@CCBBCCDCABBCDDCCC@??=@CE@BBDCA@>@?BBBBBB@=@B>C>?>=77777(9;AABACDCE@@>7<>9;;;;*;C>C?CCC<CFHIGABACCCCB?C?BD?CCC=BB??BDDCBBBCCFDCC?B????BBAB@@AA=A?B@@>@BBBBCCC?BBBBBB?BC?BBB=@@99929@?;@@AA@2@A<?;::@@?<<9<;?>AA9<9<=A@A?CCBBBCC?C?CCC=@A@?CAAABBCC@A@BA@?@BBBBBB@@>=><?@?:>;>>@<A@B>>>?>
@ATNG8:03355:04981
GATGGTAGCAGACGTGACAGAGCGCCAGAAGATCAGGAACTCTAGAAGAATTCAGATTTTTAACACGAGAGTAAACGTAAAAAGAAGGTTTTACAAGACTCACGTTAACAATATTGCAGCAGTACGCACACAATCGAGCGCAGTAAGGATGGCTAGTGTAACTAGCAAGAATACCACGAAAGCAAGAAAAAGAAGTACGCTATTAACTATTAACGTACCTGTCTCTTCCGAAACGAATGAGTACGATGAGATCTCGTGTGCTACCATCGTTCCTTCTGGAGTCT
+
;>;:<>@9955555;;;>A@@@:595:====AB;:;@B?ABB@?AD@DC>B>AA@@@@@A.@=A???BBBBEEE>99;CCJD5CC@CACCC<CAA?ABBBBCB:;;;@CC@DCC?BBBBCCCDBBBBCCCCC@CB??@AAAABAC=A?A@@=@BBEBBBDACAAABB?AB=999590@A@7>00,0<<<=,==9?;;;???@@=D;?>?A=C<??CBB?B@@?@=<293:::/9<<8=<<A?A@??877;;22222655599::1779//(.(-,-,,(,,,,-
@ATNG8:03356:05019
GATGGACAGACGTGACAGAGCGCCAGAAGATCAGGAACTCTAGAAGAATTCAGATTTTTAACACGAGAGTAAACGTAAAAAGAAGGTTTTACAAGACTCACGTTAACAATATTGCAGCAGTACGCACACAATCGAAGCGCAGTAAGGATGGCTAGTGTAACTAGCAAGAATACCACGATAGCAAGAAAAAGAAGTACGCTATTAACTATTAACGTACCTGTCTCTTCCGAAACGAATGAGTACGATGAGAGAGCTCTCTCTACCATCGTTCCTTCTGAGTCT
+
?@@C@CCCBBABBCCCCCBBBCC?CCC?CBCC>><>?BBBA@AC?BB=B=A@?>==>?2A>AEBAABCCBBB=B@@DCCC.;94:/655)8:=9=>>AABBAA8=:>A<=984:;>@@@>=?AA??C<<<;AA@@:???????@;@;A<<8<>>>>>;;7;A>>>C:<<5<A<6;;///@;?B@BBBBB3B@=DABCC>;@@<@<?A>>7;7;AAA@;A>>>=>>5;7=@D;D5536AAB@@@AA????<<>??===@@C<<<9=???C;C9=9=>>?@@A>
@ATNG8:03359:05000
GATGGTAGCGCATATCAGCGCAGCCCAGAAGATCAGGAACTCTAGAAGAATTCAGATTTTTAACACGAGAGTAAACGTAAAAAAGAAGGTTTTACAAGACTCACGTTAACAATATTGCAGCAGTACGCACACAATCGAAGCGCAGTAAGGATGGCTAGTGTAACTAGCAAGAATACCACGAAAGCAAGAAAAAAGAAGTACGCTATTAACTATTAACGTACCTGTCTCTTCCGAAACGAATGAGTACTATGTAGAGCTCTATACTACCATCGTTCCTTCTGAGTCT
+
:A>B2444499:<<@>==@@966??5>>?:?>=:<<0526==<<<<74817477499999(97==><;;;;555)5;455555#594;:@@@2@>>26665<<<@=9@9<>=?@A=@988>@A?@@@@@9;9>:>>00,/:9:>@66269A;?<;995>>9:7:9@@@??BB?BBA;?>>??8<==99999::%:>;=?<?ACBB@:=:=CAA1819>BBBGB@@BBBC@B?BCC?AAA8:9@887???@BCCBBAB@@@AA<;;:969/--;-3-3*---777:5
@ATNG8:03362:05026
GATGGTAGGTGCACATGAGTGTATCCAGAAGATCAGGAACTCTAGAAGAATTCAGATTTTTAACACGAGAGTAAACGTAAAAAGAAGGTTTTACAAGACTCACGTTAACAATATTGCAGCAGTACGCACACAATCGAAGCGCAGTAAGGATGGCTAGTGTAACTAGCAAGAATACCACGAAAGCAAGAAAAAGAAGTACGCTATTAACTATTAACGTACCTGTCTCTTCCGAAACGAATGAGTACGTGTGCGACGTGTCTCCTACCATCGTTCCTTCTGAGTCT
+
@BBC?BAA?BABBCCBCACCCCCCC?CCC?BCCC@@<?>@A??@A@;@A6;5;BB;;;;;*;>DCCCCHCB;;;0;@@AA@@0>D@E?CCB;BAB?BBBAAABBB?B?BB?BDD>BAAACCCCBAACCCCCC?CAA@@CDC@@A@@=A@BCC@CCCBCAAA@CCBAAA?CC@AAA>@?=>>7?BA?ABBBB3@@:@///:<>>?6;6;>>>1818?CBB@CC;;;CC>A>;;;0;;:5889??A@BBC989BA999>AA??<?AB?C;;;C@B?B@CCCBD??@
@ATNG8:03362:05027
GATGGTAGATATATGCACGCTCTACCAGAAGATCAGGAACTCTAGAAGAATTCAGATTTTTAACACGAGAGTAAACGTAAAAAGAAGGTTTTACAAGACTCACGTTAACAATATTGCAGCAGTACGCACACAATCTAAGCGCAGTAAGGATGGCTAGTGTAACTAGCAAGAATACCACGAAAGCAAGAAAAAGAAGTACGCTATTAACTATTAACGTACCTGTCTCTTCCGAAACGAATGAGTACTACTCTCAGAGACACACTACCATCGTTCCTTCTGAGTCT
+
BBBB?CABACBBBBCCECCBBBCCC?BCC?AAAC@@=A=@@BBBBB?BB?B>?<=89899(8;?ABBBCCBBBC>BB@AAAA2@B>B5;;;*:@@;<BACCCCCB?B@CC@CCC=ABBBBBBBCBCDDDDAA<@A>>:@@@<AB::9;ABBB@CBCCCCCB@CCCABB@BB?BBB?AAAAA;@@@>=????.?A=?=>=@@>==584:>==:=9<?AA@?BCAAACC?B?AAA:AAA?BDCCCCCBBBBBAAABBBBB@AAB@>><>??>=8=5;5;===>==;
@ATNG8:03325:05062
GATGGTAGCTCACGTACGTCACACGTACTCATTCGTTTCGGAAGAGACAGGTACTTTAATAGTTAATAGCGTACTTCTTTTTCTTGCTTTCGTGGTATTCTTGCTAGTTACACTAGCCATCCTTACTGCGCTTCGATTGTGTGCGTACTGCTGCAATATTGTTAACGTGAGTCTTGTAAAACCTTCTTTTTACGTTTACTCTCGTGTTAAAAATCTGAATTCTTCTAGAGTTCCTGATCTTCTGGATAGCGACGCGATATACTACCATCGTTCCTTCTGAGTCT
+
:6<>9=BBCCBBBBCCCCCCBBCCCCEDGCCB>BCCC=CC@B@BCCCCBC?BBCCC=C@CCAA?C@CBBBBBBA@>;:;;;*;B>CBAB>ACCD@CCD@BC:;;ACDBACCCCDAAA@CCB>B<??AABBBB?BBBB>AAABBBBBBBBBBBCBB?999?@@<@<@@@@==>>E<===CB;B=A58////(/<333)--3---9:9><@@@>*:97795:59949;9;<<=7=0778989/56;49=>=888;::>>>?B?>>AE=@;;;@;?;@388;;;;;;
@ATNG8:03326:05071
GATGGTAGCTCGCTGATGATATCTCCAGAAGATCAGGAACTCTAGATGAATTCAGATTTTTAACACGAGAGTAAACGTAAAAAGAAGGTTTTACAAGACTCACGTTAACAATATTGCAGCAGTACGCACACAATCGAAGCGCAGTAAGGATGGCTAGTGTAACTAGCAAGAATACCACGAAAAGCAAGAAAAAAGAAGTACGCTATTAACTATTAACGTACCTGTCTCTTCCGAAACGAATGAGTACTATAGACTATCTGAGACTACCATCGTTCCTTCTGAGTCT
+
@@AC@CBBCCCDDBBBBCCCCBCBC>@AC@CCBBAB?A?BBAAACCCCC?C@BB>=?@@@.@=A@@???BBBBC;@>;;;;;*;C=C5;;;.;CE?B;;;CAAAB?B>BC?BBC@CBBBCCCCECCCCBBBB?BBCD@AAABBCBB?B@C@A?@FDDDCCC?BBCBBB@BA;@@@9==::9:+:??;999999%8@:>888???A@<?<?AAA8=898<AA>ABAAACB?B?CCG=BBB?BBDAAABBBBBBA@@??BBCAAAAA@@>A999DAF@C?CCDBA::9
@ATNG8:03329:05051
GATGGTAGGCACTGCGCACACATCCCAGAAGATCAGGAACTCTAGAAGAATTCAGATTTTTAACACGAGAGTAAACGTAAAAGAAGGTTTACAAGACTCACGTTAACAATATTGCAGCAGTACGCACACAATCGAAGCGCTGTAAGGATGGCTAGTGTAACTAGCAAGAATACCACGAAAGCAAGAAAAAGAAGTACGCTATTAACTATTAACGTACCTGTCTCTTCCGAAACGAATGAGTACTATAGACTATCTGAGACTACCATCGTTCCTTCTGAGTCT
+
5<;<?BAB>A?;=BDBBBBAAACCF>CCE@BABB;<6;=BBCBBBB@BA>A??>?9::::'9=AA=B?>?;?=?8<<9:9905B<B7::8:AA=BA?@??>:;7;?BC@@@@=?@AABBCCBBBCBCBDE@CC;:59@@:::?@<B>BAB?A@A????B?BBCCBB?AA=??>9?>AAA9?>:4;=<==+=?:==>=@@>>>8=8=686:@<@ABBA?CA988AA@C>CBB>878<@CCBB:99BB;:;?>?BCBCBBBBBBB?CABBB@C@C?BBBAA9::
@ATNG8:03334:05047
GATGGTAGAGTACAGTGTAGTAGACCAGAAGATCAGGAACTCTAGAAGAATTCAGATTTTTAACACGAGAGTAAACGTAAAAAGAAGGTTTTACAAGACTCACGTTAACAATATTGCAGCAGTACGCACACAATCGAAGCGCAGTAAGGATGGCTAGTGTAACTAGCAAGAATACCACGAAAGCAAGAAAAAAGAAGTACGCTATTAACTATTAACGTACCTGTCTCTTCCGAAACGAATGAGTACACACTCTCATATGACACTACCATCGTTCCTTCTGAGTCT
+
8:=D@CBCC696=@A;<<>>>====9=>B:=>@@00)/)//:====8A=?C@@@999>=;';4;96///9888;56899999(9<5>2995&59995955555==9>;<<9@CE@CCABBBBCCCCCCDDCG@BA@A6::AABBBB?B?AA@;@?@==>?A:?997AB==>8;=;1;9337(333,222222#2838=9>>9?A;1615566)/)/9=<<9??999@A=A===B=A@@;><@@C@B@@98988>A@>>@A?><<??6:@::A@B?C=@::::993
@ATNG8:03341:05070
GATGGTAGTGTGTCTCTGAGAGTAGTACTCATTCGTTTCGGAAGAGACAGGTTACGTTAATAGTTAATAGCGTACTTCTTTTTCTTGCTTTCGTGGTATTCTTGCTAGTTACACTAGCCATCCTTACTGCGCTTCGATTGTGTGCGTACTGCTGCAATATTGTTAACGTGAGTCTTGTAAAACCTTCTTTTTACGTTTACTCTCGTGTTAAAAATCTGAATTCTTCTAGAGTTCCTGATCTTCTGGTCTACTACACTGTACTCTACCATCGTTCCTTCTGAGTCT
+
:99:5::<CAABBBB;;9;9@999@?CABAAA>AA@A=BC@C@CBA@<<<+0)0A7729,65=>9>?CBHCCAA<C=AABB@1BB@BBDD>@@@B=B@B=AA5;;@@>@@CCCCCCDC?BBD@CACCBBBABB?BD;;:;BCAA@C;;9@AA?@@@5;9@<@C?C?::;@@::;@=@>@@@0>;@;99999(:=@AD>G999A<><=BACDCD1BBBBCBDACB@;;;CCA@=@=@AAADB?@@B@<;;CDDCDCDEFBCBB@@@<9@000<6<<@<@AAABBBA
@ATNG8:03346:05078
GATGGTTGCAGACGTGACAGAGCGCCTGAAGATCAGAACTCTAGAAGAATTCAGATTTTTAACACGAGAGTAAACGTAAAAAGAAGGTTTTACAAGACTCACGTTAACAATATTGCAGCAGTACGCACACAATCGAAGCGCAGTAAGGATGGCTAGTGTAACTAGCAAGAATACCGCGAAAGCAAGAAAAAAGAAGTACGCTATTAACTATTAACGTACCTGTCTCTTCCGAAACGAATGAGTACGTGTGCGACGTGTCTCCTACCATCGTTCCTTCTGAGTCT
+
<BAB=<2/0///7799;>FCDBB???ABBBCDJDCCC>@@BBBCC@CC?B?BBBBCCCC5C@CAAAA@CCCDE>B;;;HGG5CGAD=AAA=ACGACCBBBBCCC@C@BB?BBC@CA@ABABCDCCCCCCCC@CBBB>@@BBCCFD>C?B9:7:BBBBCCD@CCABBC?>>:>>=9=>999+9>?;>>@@@A(>>=@0/0?;>;:7::<<AB7;7;>BBB>BBBCCCC?B?AA@:@??=?AABBBBBBCCCCCBBBB???>B<>>?=<97/0,0,09==@@A???
@ATNG8:03349:05049
GATGGTAGATACTCGCTGATACACCCAGAAGATCAGGAACTCTAGAAGAATTCAGATTTTTAACACGAGAGTAAACGTAAAAAGAAGGTTTTACAAGACTCACGTTAACAATATTGCAGCAGTACGCACACAATCGAAGCGCAGTAAGGATGGCTAGTGTAACTAGCAAGAATACCACGAAAGCAAGAAAAAAGAAGTACGCTATTAACTATTAACGTACCTGTCTCTTCCGAAACGAATGAGTACATAGATATACGTATAGCTACCATCGTTCCTTCTGAGTCT
+
ABAB?CA@BBBBAB<996;?@BCBE=BBB?BCAAAC@C@BBBAAAC?AA?A?@@AAAAAB3B?BCCBBBBBBBA9@=;;;;;*;@4949@B7BEB@ABAA@CB@A=@=@B?BCC:<;BAB@AACBBBBCBBC@CCBB<A@BB>>?B?C?BBC@ABACBABB?:::BBB?CB>AAA?BBABA9<<;8:@@@@@(@=7///53A>@@=C=A>??<A=??B@@>@BBBBBA>A=??C>BBB@CCCDBAABBBCBBB=>>>@@AABAAAB<>;;;@<@=B<@@@@?888
@ATNG8:03352:05070
GATACACGAGATCTCATCGTACTCATTCGTTTCGGAAGAGACAGGTACGTTAATAGTTAATAGCGTACTTCTTTTTCTTGCTTTTCGTGGTATTCTTGCTAGTTACACTAGCCATCCTTACTGCGCTTCGATTGTGTGCGTACTGCTGCAATATTGTTAACGTGAGTCTTGTAAAACCTTCTTTTTTACGTTTTACTCTCGTGTTAAAAAATCTGAATTCTTCTAGAGTTCCTGATCTTCTGGTATACACACTCGCTCGCTACCATCGTTTCCTTCAGATGTCAT
+
CBCCCBBBCCCEDCCABBBCCCBB;;9;ABB=BB?B?;:;CCDD@CCABAAC@BBBB?BACCCBBB@B@:;;:::)3@4=9:::&7?>@<@AB?BB>AAACCD?BBBBAABC@BBB?A?A@@AA??;=@BDD;@?AA@@889@@;;;@@@:<;;<??;><;<;ABAAAA=>8888,8:@7878777%6=////)/67///>9/818???@'><<>@<@:@B<@??@=>>=A:==??::8;AF=@>?AAAA;;;@@AB???@<=7///:@@26064--,,,,,,2,
@ATNG8:03357:05035
GATGGTAGCACGACACGACGATGTGTACTCATTCGTTTCGGAAGAGACAGGTACGTTAATAGTTAATAGCGTACTTCTTTTTCTTGCTTTTCGTGGTATTCTTGCTAGTTACACTAGCCATCCTTACTGCGCTTCGATTGTGTGCGTACTGCTGCAATATTGTTAACGTGAGTCTTGTAAAACCTTCTTTTTACGTTTACTCTCGTGTTAAAAATCTGAATTCTTCTAGAGTTCCTGATCTTCTGGGTGTATCAGCGAGTATCTACCATCGTTCCTTCTGAGTCT
+
899D?BBDDCBCCCCBCCB;66DDEDBBBE@@;@999,;A@CACCDCDCC?DCCAA?A>BBBB?B>?@@BB@@AC@BBAA@2??;?BBBB:BBBB?BBB?BB;?>?CBA?BDBB?AAA;A@@;@9>==>?>>>7>CCC7==>>@@==?DAA>>>>A<>>@<AA;A;;;;@><<=@9?????5?>D;??AAA/A?99;*//////>><>5;;;;+:>??A<A9;;7;<<9;//,/066;??@:88;<6///::9==AC>>>@@>>>?;??===<?=A<AAAAA;;6
@ATNG8:03365:05064
GATGGTAGCTATACGTATATCTATGTACTCATTCGTTTCGGAAGAGACAGGTACGTTAATAGTTAATAGCGTACTTCTTTTTCTTGCTTTCGTGGTATTCTTGTTTAGTTACACTAGCCATCCTTACTGCGCTTCGATTGTGTGCGTACTGCTGCAATATTGTTAACGTGAGTCTTGTAAAACCTTCTTTTTACGTTTACTCTCGTGTTAAAAATCTGAATTCTTCTAGAGTTCCTGATCTTCTGGATAGCGACGCGATATACTACCATCGTTCCTTCTGAGTCT
+
>>@A8>@@CBBBCCAAACBCCCBCCCBBDCCD>BBBB>BEAC?BBDBBBB?BDABA?C?CCCD?A?BBBBBAAAC?97777'3>3=@AA<A??@48:A<>>;888)7==6@BBA==??<?@@=A<A>>>888@>CC@A7;:=:;;;;;=?@@>>>C;==><??<?=>>===????:>=@BC;C=B;;;:;:+:>:::+//9///;67;5;>>=/?@>===B=@@=@==>>??;?9======;?==:=?===??BA@@===?@@@@B8;;<;B<B7;8;>AA?===
@ATNG8:03366:05041
GATGGTAGGCGTGTGAGAGTCTGCCCAGAAGATCAGGAACTCTAGAAGAATTCAGATTTTTAACACGAGAGTAAACGTAAAAAGAAGGTTTTACAAGACTCACGTTAACAATATTGCAGCAGTACGCACACAATCGAAGCGCAGTAAGGATGGCTAGTGTAACTAGCAAGAATACCACGAAAGCAAGATAAAGAAGTACGCTATTAACTATTAACGTACCTGTCTCTTCCGAAACGAATGAGTACTATGTAGAGCTCTATACTACCATCGTTCCTTCTGAGTCT
+
?:=?=ABA=BBBCCBBBCBBAA:;;05=>@DCCBBC@C?BBBBCBB?BB?B@CB?88888)8<?DCBAABCCCC>BBBBBBA2@>;>39::*9>C?CAB@??===<A;@@;>;;:;>AA>>>?@A>><@@@C;A===9=>?A??886:;>>>9>656@@AB;@@@@BB?BC?CCC><:566(77818DAAD:??>?BBBDB@@A<>;>A@@9>;>A@@B?:::????;?:==>8>@=:=?<<//////==@BBBBBCBBCCBCBB?@BA;:8;<?;?@@@@?=>
@ATNG8:03320:05101
GATGGTAGATACTCGCTGATACACCCAGAAGATCAGGAACTCTAGAAGAATTCAGATTTTTAACACGAGAGTAAACGTAAAAAGAAGGTTTTACAAGACTCACGTTAACAATATTGCAGCAGTACGCACACAATCGAAGCGCAGTAAGGATGGCTAGTGTAACTAGCAAGAATACCACGAAAGCAAGAAAAGAAGTACGCTATTAACTATTAACGTACCTGTCTCTTCCGAAACGAATGAGTACTGTATCTATGTGTGCGCTACCATCGTTCCTTCTGAGTCT
+
:;;@7;;;B@B@B666;>==BDCCD?BBB@CCCC998:?A@@AAAB>??>?????AA@@A2A=@@ABBCDA:::2:9::CCC5CB>B5;;;*:>?;@CCA@ACBCAD@BC?BBB7;;AABBBCBBBBCBBBA?AAAA>@??AA?::6;=ABC@@@@@?>=?:00/869)33499:8=<:::333317788.5;7889>=;78/7=17666)/)/80006><==;;;697444/7>?8@@ABBBBB@@@A@A::9@@>;;;===B:>;;;A<@9?1855555:<
@ATNG8:03320:05112
GATGGTAGTATCTGTCTACGAGAGCCAGAAGATCAGGAACTCTAGAAGAATTCAGATTTTTAACACGAGAGTAAACGTAAAAAGAAGGTTTTACAAGACTCACGTTAACAATATTGCAGCAGTACGCACACAATCGAAGCGCAGTTAGGATGGCTAGTGTAACTAGCAAGAATACCACGAAAGCAAGAAAAAAGAAGTACGCTATTAACTATTAACGTACCTGTCTCTTCCGAAACGAATGAGTACACATCGTCGTGTCGTGCTACCATCGTTCCTTCTGAGTCT
+
77/0+0>0000//79<<<AA?@BBB?BBC?BB;;:>;?8=?;533<6985<5/////???0?;?@;;<::=??<6;79;;;;$9><>2595&5<<7=:6;@@AAB=@=@B?B@@>@DCDCBCCCDCGA@@0000AAA<BACB??@@BC@C;:;;DCCCAAA@CCDDCD@BB=:::<??AAC=A@@;999999%/97<///=9>>?3838AAD7;7;@CBD@BCBBC@?<?=?=?5::A>BBECCCCBBBBAA>@AAA@@B???ABB??@?AF@E@E>BB?@;@@B
@ATNG8:03321:05081
GATGGTAGTATCTGCACACTCTGTCCAGAAGATCAGGAACTCTAGAAGAATTCAGATTTTTAACACGAGAGTAAACGTAAAAAGAAGGTTTTACATGTCTCACGTTAACAATATTGCAGCAGTACGCACACAATCGAAGCGCAGTAAGGATGGCTAGTGAACTAGCAAGAATACCACGAAAAGCTAGAAAAAGAAGTACGCTATTAACTATTAACGTACCTGTCTCTTCCGAAACGAATGATTACGAGAGAGCACACGTGTCTACCATCGTTCCTTCTGAGTCT
+
::<D@BBCDCCBBC9;6FCDCCEBB>BCC>BABBAB?B@CCCDDDDABC=?=?BAAABAA3A>BBBBCCCCCCC>9:<DCBB2AB>A=BBB9CEJ;;;AA@BB;;;;?BE@BDC@DCCCDCCBBBCDBC@@AACB@A>@@@CABBB@C?BBB?B???BAA?:::BED@CC?CBB;@A9:::+9>9999998'5947522:=AAA<@<>>@@;?=?@@@@=@A>>788=B<@?D:A<;7:@>=:>>:;;>>BBCCACAA@>>>@@@<@;<;A=A:>:>AAAAAA;
@ATNG8:03321:05094
GATGGTAGTGCGTGAGAGAGAGACCCAGAAGATCAGGAACTCTAGAAGAATTCAGATTTTTAACACGAGAGTAAACGTAAAAAGAAGGTTTTACAAGACTCACGTTAACAATATTGCAGCAGTACGCACACAATCGAAGCGCAGTAAGGATGGCTAGTGTAACTAGCAAGAATACCACGAAAGCAAGAAAAAGAAGTACTCTATTAACTATTAACGTACCTGTCTCTTCCGAAACGAATGAGTACTATAGACTATCTGAGACTACCATCGTTCCTTCTGAGTCT
+
AABB@CBBBBCDBBBCCFDDDDAAB=BCC@CCCB?@=@?BCCBBBB>AB?B@@@?>?@@@2@?BBAAAACCDCD?CC:;;;;*:B>B4;;;-;BB>BBAACDBBB@C@CD@CBB?AAAABCBBBBCDDDCBB?BCBB?BBA???>>9@?BAB?BCCCCCCC?CCCCCB>@@=>>>8=>9992:@@=BFDDC/CA<A>==@@@@A<@<@@AA<>:@@@>>9>8777993:9;;;6;@?<A@@@@AA@@>>@>A?====@@A><<<>:><;=A;A;A:?>998///
@ATNG8:03322:05114
GATGGTAGGTGCACATGAGTGTATCCAGAAGATCAGGAACTCTAGAAGAATTCAGATTTTTAACACGAGAGTAAACGTAAAAAGAAGGTTTTACAAGACTCACGTTAACAATATTGCAGCAGTACGCACACAATCGAAGCGCAGTAAGGATGGCTAGTGTAACTAGCAAGAATACCACGAAAGCAAGAAAAAAGAAGTACGCTATTAACTATTAACGTACCTGTCTCTTCCGTAACGAATGAGTACTATGTAGAGCTCTATACTACCATCGTTCCTTCTGAGTCT
+
BBBB@BBB@@A@DFFDECBBBCCCC@CCC@BBAAAB@BACCBAACC@CC?@<?A@99999*9=ABECCBCBCDC;C;;;;;;*;C>C4;;;6;@C@@AAABABCD?C?CC?BBB=@@BBCBCBBCCCCBCCB?BB@@=@BA@AA??=@@CBB@B@@@BB;:9:DDBAA???<?FF<?@:::,8==;99:9::%:=<>868@?>==6:599>=0818>A@AADBBBBBA>A?ACC?BA@=@CBAAAAABBBABDB?@@BABBAAA@@=?AAAB@B@B@BCBBB???
@ATNG8:03337:05086
GATGGTAGTACATGATAGACGACACCAGAAGATCAGGAACTCTAGAAGAATTCAGATTTTTAACACGAGAGTAAACGTAAAAAGAAGGTTTTACAAGACTCACGTTAACAATATTGCAGCAGTACGCACACAATCGAAGCGCAGCAAGGATGGCTAGTGTAACTAGCAAGAATACCACGAAAGCAAGAAAAAGAAGTACGCTATTAACTATTAACGTACCTGTCTCTTCCGAAACGAATGAGTACGTGTGCGACGTGTCTCCTACCATCGTTCCTTCTGAGTCT
+
@:;B@CCBBCCDDECCA@?A:;;BD@CCC@CBBDCC@C@CCDBDDD?BC?B?BFBAACDD5C@CCCCCCCBBBF>BB:::::*;B?C?CCC:CCC?AABBBBCA@<@?@@<@@@<@?DBBBBBBBDDCBBBCACCDD@DDCCBBBBAD?BAA>@@CCCCBC?BCC@@?>@?7@BC?CEBBA5=???BBAAA.9:59ACB@@@BA;?<@AAA@B?BDCCB?BBBB>?@?D?<>>:>AA?BDDFCBB<<?A???B???BBCAA:>?@<@586=8=2929=??>>>?
@ATNG8:03343:05099
GATGGTAGTATAGAGCTCTACATAGTACTCATTCGTTTCGGAAGAGACAGGTACGTTAATAGTTAATAGCGTACTTCTTTTTCTTGCTTTCGTGGTATTCTTGCTAGTTACACTGCCATCCTTACTGCGCTTCGATTGTGTGCGTACTGCTGCAATATTGTTAACGTGAGTCTTGTAAAACCTTCTTTTTACGTTTACTCTCGTGTTAAAAAATCTGAATTCTTCTAGAGTTCCTGATCTTCTGGGCAGACTCTCACACGCCTACCATCGTTCCTTCTGAGTCT
+
::<>:>CBCDBCCCDBCBCC>CDCBCB@@=?@<@CDD<@A?B?AAAAABB?BBAA@=@;>?BB?C?AAADDAA@A<:999:$8:69@A;3ACCC>AAC@BB?>==B==:>@@<>=A<@@A<A=A>>>A:::;=<<<7:;B>>>A@@@A@@@>>><>BC:==<A=AB=>>>>>>:>====2==@:>=BBB/>?===5<;:;>A;:79199;99%979661626=3=>@::8@7959/..<;488<<2<;=>>:;;@?>??:;5;;;5;;;==9=:>5;:?@@=>=
@ATNG8:03344:05083
GATGGTAGGTGCACATGAGTGTATCCAGAAGATCAGGAACTCTAGAAGAATTCAGATTTTTAACACGAGAGTAATCGTAAAAAGAAGGTTTTACAAGACTCACGTTAACAATATTGCAGCAGTACGCACACAATCGAAGCGCAGTAAGGATGGCTAGTGTAACTAGCAAGAATACCACGAAAGCAAGAAAAAAGAAGTACGCTATTAACTATTAACGTACCTGTCTCTTCCGAAACGAATGAGTACTATGTAGAGCTCTATACTAATCGTTCCTTCTGAGTCT
+
CCBB?CBB@CBCCCCCCCCCBBBBB@CCC@ED;;;@=@6;;@@?AA?@@>@?A@@;;;;;*;;AABBBBB@BB=@?@AAAAA,:;6:<BCC;CBC@BAAA@A?@@?B@DC?BBB>@@AABBAABBCCBCBBC?BCBB?BBCBBB??9=;=??;?CBBBCBB?BAA>;<<?A=>>=:==888*8<>9888988%/:05...667::3737:99;?;==BBC>BCCAAAC@C>BBE=BBC@DBB@@AB???A999BA???AABBBBB?BAACGGAC?B@@@B;;;
@ATNG8:03344:05103
GATGGTAGGAGACACGTCGCACACGTACTCATTCGTTTCGGAAGAGACAGGTACGTTAATAGTTAATAGCGTACTTCTTTTTCTTGCTTTCGTGGTATTCTTGCTAGTTACACTAGCCATCCTTACTGCGCTTCGATTGTGTGCGTACTGCTGCAATATTGTTAACGTGAGTCTTGTAAAACCTTCTTTTTACGTTTACTCTCGTTGTTAAAAATCTTGGATTCTTCTAGAGTTCCTGATTCTTCTGGCGCTCTGTCACGTCTGCTATCATCGTTCCTTCTGAGTCT
+
::@A<ABB@CBAAA;;=;;;BBAB??;9;<6646>CC>BC@C?@@@;;;@@CC@??=@;???=;??BAB:9773<2<???>1346::==6444=7::=6>>;><<<AB?BAA==>==8===8=:???@@ABA<@>>>388@@???BAA?@?::::+//:7<<7?=ABAA>==BB:<=?>>/>9>188>>>/>>///+/88/----)-;67=H=,7//)//55.7;49;9;;6818:>=:;3:<1::81999;:>>>>A??=::96659::=<;<6<0807=<=:99:
@ATNG8:03344:05114
GATGGTAGCACGAGTCACTCATATCCAGAAGATCAGGAACTCTAGAAGAATTCAGATTTTTAACACGAGAGTAATCGTAAAAAGAAGGTTTTACAAGACTCACGTTAACAATATTGCAGCAGTACGCACACAATCGAAGCGCAGTAAGGATGGCTAGTGTAACTAGCAAGAATACCACGAAAGCAAGAAAAAGAAGTACGCTATTAACTATTAACGTACCTGTCTCTTCCGAAACGAATGAGTACCTCTCAGACGCTCGTCCTACCATCGTTCCTTCTGAGTCT
+
?;?=8==665=<<666??<<<=5555:55.6<<<<<6;6;;=::;;<;C:>9;?885===+;7;<::>99:8<:<@?@@?@=.=@8=3999*977:>@>??A@>@8=8=@>BBC@C>;;ABBCCCCBBBCCC@B;;;<@;;;?@>>:@;9:68<@@B<<;=9>=@AAB?AA?AAA?AAA@A8998/78888(3=47377>==26/8/5656-6687A=9455556=>;>9<@?:>>?<@ABBBBC?BCC::9C>>>BB773<78526667B:B@C:BB=>>?@@
@ATNG8:03353:05116
GATGGTAGTGTCAGTGCGCGTCGTCCAGAAGATCAGGAACTCTAGAAGAATTCAGATTTTTAACACGAGAGTAAACGTAAAAAGAAGGTTTTGCAAGACTCACGTTAACAATATTGCAGCAGTACGCACACAATCGAAGCGCAGTAAGGATGGCTAGTGTAACTAGCAAGAATACCACGAAAGCAAGAAAAAGAAGTACGCTATTAACTATTAACGTACCTGTCTCTTCCGAAACGAATGAGTACACACTCTCATATGACACTACCATCGTTCCTTCTGAGTCT
+
9:/0)/794:555;;;>CCCCCBBC7;;>.55<>??0949@<??<9)//)/)/8//3===+=4888:::?====688?CDDD1CC=@4:::*9AB;AA@A@@A??;@?@@=@:939?A?AACAA@DCBAB@@7;;BD????@@@:94;?A;;8;BAAABBA=AA@AAB?BB?BAA=A??=@89976<>>>>/7808<<=?>>>@<?=>:::5:4:@B;;5:>=998A>@>BBC=A8949A@@@998AA@@A=;==@=@@>><<@@<A878=9>;@>AABB897@
@ATNG8:03354:05105
GATGGTAGGACGAGCGTCTGAGAGGTACTCATTCGTTTCGGAAGAGACAGGTACGTTAATAGTTAATAGCGTACTTCTTTTTCTTGCTTTCGTGGTATTCTTGCTAGTTACACTAGCCATCCTTACTGCGCTTCGATTGTGTGCGTACTGCTGCAATATTGTTAACGTGAGTCTTGTAAAACCTTCTTTTTACGTTTACTCTCGTGTTAAAAATCTGAATTCTTCTAGAGTTCCTGATCTTCTGGGTCTACGCTCGTCGCGCTACCATCGTTCCTTCTGAGTCT
+
9<>?<>5;6;CCD;;6B==AABBB@BBIKKAA?ACCE>CF@D@CCCDDCC@BDCEDAGBCBBB?C@AA@BB;;9B499===,9:5:>>?6BA@A?ACD?CC;=;CDCIAEECCCBBD@BBC@C@DDCC;;;B?C@@@?CBBBCDA@;;;@::9AA=AAB?BC?C@CCCB99::;4;@@@@.;49259595$59;;;4>666;><:::.4444$4;==><><@C@CBBBAAB@C@BCBCCC>A:;;0;BABBBBBBCBBBBAA???ACC::;?A?B?BBBBCCAA
@ATNG8:03358:05115
GATGGTAGTATATCGCGTCGCTATCCAGAAGATCAGGAACTCTAGAAGAATTCAGATTTTTAACACGAGAGTAAACGTAAAAAGAAGGTTTTACAAGACTCACGTTAACAATATTGCAGCAGTACGCACACAATCGAAGCGCAGTAAGGATGGCTAGTGTAACTAGCAAGAATACCACGAAAGCAAGAAAAAGAAGTACGCTATTAACTATTAACGTACCTGTCTCTTCCGAAACGAATGAGTACTGCGTCTCACTCTCGCCTACCATCGTAATTGCGAAGTCT
+
;66?;ACBBCCCCCCCDDCABBCCB@BBC@BBBDCC@C>A@CDCCC@BB@B?A??99:9:)8?ABBCCBBB??=5;<;;;;;*;C>C5;;;6:CC?CCCCEDBBA@C@AA>ACC?BABCCCCBBBDCCCCBA?ABBB?BBBBABAA=@?C@@>@BBBCCCC?CCB@@@?CC@AAA>AA???8???;;AAAA/@@<@766?@A>9497;:;=,/,/9@@@<BCBBC??=@>ABD>BBB???>BBBCBBBBCAAABBBCEBBBAABA?B???CC@B9;;AA>ABAA
@ATNG8:03360:05083
GATGGTAGCACACGAGATCTCATCGTACTCATTCGTTTCGGAAGAGACAGGTACGTTAATAGTTAATAGCGTACTTCTTTTTCTTGCTTTCGTGGTATTCTTGCTAGTTACACTAGCCATCCTTACTGCGCTTCGATTGTGTGCGTACTGCTGCAATATTGTTAACGTGAGTCTTGTAAAACCTTCTTTTTACGTTTACTCTCGTGTTAAAAATCTGAATTCTTCTAGAGTTCCTGATCTTCTGGGCAGACTCTCACACGCCTACCATCGTTCCTTCTGAGTCT
+
BDBB?DDDDDDDBBBCCCCBBBBBCBBBCCBB?BBBB<BC@DAA@ACBCC@CCBBB@B?BBBC@C>AABAAABBD??????2>B?BBBC=AABA>AAA>BC>==>B@@>ABBBDAAA9=AA;A:>>>@>;;9;AAAA7=>?>>;;;>AAAA>>>@8=>?<=<:>9@>>>>>><A9??@@@6@<@5<9CAC.;;333,3-----=77;:=AAA/A???C=B9;;7;>>?:::<@<@@A=;;-//;;1<666:;>>>@A@??>:?BC=@;<;?;?=A;??AB@;>>
@ATNG8:03360:05084
GATGGTAGTGTCATATGAGGTGTGTACTCATTCGTTTCGGAAGAGACAGGTACGTTAATAGTTAATAGCGTACTTCTTTTTCTTGCTTTCGTGGTATTCTTGCTAGTTACACTAGCCATCCTTACTGCGCTTCGATTGTGTGCGTACTGCTGCAATATTGTTAACGTGAGTCTTGTAAAACCTTCTTTTTACGTTTACTTTCGTGTTAAAAATCTGAATTCTTCTAGAGTTCCTGATCTTCTGGACAGAGTGTGCAGATACTACCATCGTTCCTTCTGAGTCT
+
@@@C@BBCCBBBCCCCBA@?@CDCCCBBB9959?>=9@A?B?BBCCDDD@DDDAA?A@DBBC@CACBBBCCCDD=CCCCC1CC?CCCD>DC@A<AA@>@D<@@@CCC@CCCDCCBB?BDD?C?CCCCCBBB?BBBC?CBCCCCBBBBBBCCCCD@D??=@C@B?BBCCCCCCD@CCCBC:B?B?BBBBB2BCCCC>CBBB>BCBBB@BDFD5CCCBB>A?;:7:@@@AAA?B?BBBCBC@BBBACCCDBBBCBBBCB@BDBBBD?BBBAA>A?B@ACCCG?99
@ATNG8:03362:05095
GATGGTAGTGTGTCTCTGAGAGTAGTACTCATTCGTTTCGGAAGAGACAGGTACGTTAATAGTTAATAGCGTACTTCTTTTTGTTGCTTTCGTGGTATTCTTGCTAGTTACACTAGCCATCCTTACTGCGCTTCGATTGTGTGCGTACTGCTGCAATATTGTTAACGTTAGTCTTGTAAAACCTTCTTTTTACGTTTACTCTCGTGTTAAAAATCTGAACTCTTCTAGAGTTCCTGATCTTCTGGCTCTCGTAGACAGATACTACCATCGTTCCTTCTGAGTCT
+
4:9:<@BBABBCBBABACC@@ABBCDEGDBAA>@9::0;@=@<@@CBDEG@CBB;<6;?CBBB>B>BB;<9BBBDAECCCC1@?<@@B@50000*0<?;?@69:BCBB@CCBBB;;;@CCB@C@CHCCBBBB?BBBB?ABFGDCBBBDDCCBCBB?B@@<<;5;?BBD@CCBBC=>0000+0+0*/<<<@+GD@AA<<@@@C>CD9946??>+96B==8<<<<9<<CCCBB?B>>=>A@@<@@B?BCBC;:;CBBCCCCCCCBBB?A@??@;@=B7;9AAA?::
@ATNG8:03366:05103
GATGGTAGCTCGCTGATGATATCTCCAGAAGATCAGGAACTCTAGAAGAATTCAGATTTTTAACACGAGAGTAACGTAAAAAGAAGGTTTACAAGACTCACGTTAACAATATTGCAGCAGTACGCACACAATCGAAGCGCAGTAAGGATGGCTAGTGTAACTAGCAAGAATACCACGAAAGCAAGAAAAAGAAGTACGCTATAACTATTAACGTACCTGTCTCTTCCGAAACGAATGAGTACGTGTGACGTACGTGAGCTACCAATCGTTCCTTCTGAGTCT
+
//996=@AAB=====?569555555.559.54499:8=:<AAA@?@??@;?6:0/09996$/(/867733333,3344444$5949.55)599495659;<::594885777)////;556;<<<?==<<:?5557;89:;<;;7<.///)///;:::=9=::933,37/338,33::;188;///>>;+..).33359922216922,2055844./8///66)3-3:;1833,3/88///66-////6877:333:9966(/(////(/03.55555587
@ATNG8:03367:05115
GATGGTAGTACATGATAGACGACACCAGAAGATCAGGAACTCTAGAAGAATTCAGATTTTTAACACGAGAGTAAACGTAAAAAGAAGGTTTTACAAGACTCACGTTAACAATATTGCAGCAGTACGCACACAATCGAAGCGCAGTAAGGATGGCTAGTGTAACTAGCAAGAATACCACGAAAGCAAGAAAAAGAAGTACGCTATTAACTATTTAACGTACCTGTCTCTTCCGAAACGAATGAGTACCTCTCAGACGCTCGTCCTACCATCGTTCCTTCTGAGTCT
+
:;;;>B<BCCCCDCBCCCCCBCBBB=@9;66<<=>>4:65AA>ACC?@@=????;BBCCD5B@CCGGCCCCBBB<BBBCBBC5BC=B6:;;.;AB?BCCCDCCCC?C?CC=BBB?BA??@CCCCCCCDBBBC@CDCC@BBBACC@@<A?BBB@CCCBBCCC?BBBBBB>A@=ABA<@@9982:==;=?=??.?A?B???BBBBB<94:>887-739ABBB@BBBCBCCAFACBA<A;;8:CDDBBB?>>>AAACCCCBBBAA>=B>8=><9?<@=@?BCDAB999
@ATNG8:03368:05082
GATGGTAGCTCGCTGATGATATCTCCAGAAGATCAGGAACTCTAGAAGAATTCAGATTTTTAACACGAGAGTAAACGTAAAAAGAAGGTTTTACAAGACTCACGTTAACAATATTGCGGCAGTACGCACACAATCGAAGCGCAGTAAGGATGGCTAGTGTAACTAGCAAGAATACCACGTAAGCAAGAAAAAGAAGTAACGCTTATTAACTATTAACGTACCTGTACTCTTCCGAAACGAATGAGTAACGAGAGAGCACACGTGTCTACCATCGTTCCTTCTGAGTCT
+
>FED@BCBCB==@D;;;BBAB;::B=@@@<@@?A;;2938<899:;8<==A=A???BAAB1948>>00/6689:2:======+=E@B@BJH<CCC@CCAB@B@9:445::7AAA895=7==:>??;:<;788283>?48<BBB????B>::9?BCBBBBAB>ABBBCC@??>?AB>?78<<49AB><;;;;);B>A:;5;::719?:@<???A9?8@@AAA?A@988A@@<@9;;>,0/>(--7--/(//89:=:889....6776777.3..--(-04(..3666..
@ATNG8:03375:04519
GATGGTAGCAGACGTGACAGAGCGCCAGAAGATCAGGAACTCTAGAAGAATTCAGATTTTTAACACGAGAGTAAACGTAAAAAGAAGGTTTTACAAGACTCACGTTAACAATATTGCAGCAGTACGCACACAATCGAAGCGCAGTAAGGATGGCTAGGTAACTAGCAAGAATACCACGAAAGCAAGAAAAAGAAGTACGCTATTAACTATTAACGTACCTGTCTCTTCCGAAACGAATGAGTACGTGTGCGACGTGTCTCCTACCATCGTTCCTTCTGAGTCT
+
A@9;25::@BCCCCDDCDDCCCBCC?CCC?BBBAAA?B?BBBBBBB?BA@B@B==>@???2A?BCCCBAAABFC=AABBCCC5CC@C@BBB=CCD@CCCBAAD;:7<@AC?BCD?BBAABDCCCCCCCCBCB@CCAB?A>??BABC>A>A@@=@DAA?AA?@AAA997:A=@BB?BBBBC>???>ABCCC3??;?@@AAAAAA?@=AABB?B=>>CDC?B@>>>>??B?CDD>CAA?ABAA???@@@9:9???CBBBBCB?>??>A=@;;5;8>8=<=>;;:>
@ATNG8:03375:04524
GATGGTAGCACACGAGATCTCATCGTACTCATTCGTTTCGGAAGAGACAGGTACGTTAATAGTTAATAGCGTACTTCTTTTTCTTGCTTTTCGTGGTATTCTTGCTAGTTACACTAGCCATCCTTACTGCGCTTCGATTGTGTGCGTACTGCTGCAATATTGTTAACGTGAGTCTTGTAAAACCTTCTTTTTACGTTTACTCTCGTGTTAAAAATCTGAATTCTTCTAGAGTTCCTGATCTTCTGGGCTGCGCTGATATGCGCTACCATCGTTCCTTCTGAGTCT
+
=::<8<BCBBCC;;6<A@CCBBBBDDCGCCCB@BCCE=CB8;4:@>?@;;9<C@@@>@>ABBB@B?BBBBCCBBB?CCCCC3CD:@9977&7:;A?BCC@BB??>??9:4:BB?@@@@<AAC=A=B@@>>>===?@==:=?????>>?@A@@;;;=5;::<AA<?;?@ABAAAAA;>>?CC;C;?;??AAA/BB><;6<99:<=>8;;=====,=///=9@7@?<A@@@>>><><AA???A665;;4;///=888A>>>>>=<=>>8==?CC5:7:;><<====>
@ATNG8:03376:04519
GATGGTAGCGAGCGAGTGTGTATACCAGAAGATCAGGAACTCTAGAAGAATTCAGATTTTTAACACGAGAGTAAACGTAAAAAGAAGGTTTTACAAGACTCACGTTAACAATATTGCAGCAGTACGCACACAATCGAAGCGCAGTAAGGATGGCTAGTGTAACTAGCAAGAATACCACGAAAGCAAGAAAAAGATGTACGCTATTAACTATTAACGTACCTGTCTCTTCCGAAACGAATGAGTACGAGAGTCAGAGCAGAGCTACCATCGTTCCTTCTGAGTCT
+
9B@A<@ABCBCBB@@@@@BCCCAA@<@AB=@ABA?@6;69??ABBC@@?<?=??=>@@@A0@?BBGCCCDDCDC>BBDCFED5CB?B5;<;.;BB@BCBBCBB@@>@?AD@CCC?CCA@ADDBBBBDBCBBD@CCCC@CA@@BAAA;B=ABB>BCBBBBBB@BCCCBB?BB?BCC?AA999+:>>9====?.?@AAAA=??BCC@B@BBBB>A=AABBB>BBBBCCC@C@CCC>BBC?BBBBCCB@@@BBBBBB?@?DDAA@@@C??77/0*/)/)/76;;<==
@ATNG8:03376:04526
GATGGTAGGTGCACATGAGTGTATCCAGAAGATCAGGAACTCTAGAAGAATTCAGATTTTTAACACGAGAGTAAACGTAAAAAGAAGGTTTTACAAGACTCACGTTAACAATATTGCAGCAGTACGCACACAATTGAAGCGCAGTAAGGATGGCTAGTGTAACTAGCAAGAATACCACGAAAGCAAGAATAAGAAGTACGCTATTAACTATTAACGTACCTGTCTCTTCCGAAACGATTAGTACTGCGTCTCACTCTCGCCTACCATCGTTCCTTCTGAGTCT
+
////)//:.49==@CCCFCGCA@AC@BBC@BBABAA60-0000@@A=DC@C=@@@?@AA@,A=;;:CHCCBBBJ?BBBCCCC5CJ@C?CCC:B:;:;A@?@????<?;@?=???>AABBBCCDFFGCCEAA@@B?AB?@@BBCCCC@@?@00-0@<<<BBD@AABCCB?AB=@AA>???@@;99:<AB>BA=AA7:;@@88;A@=C@@@@@?B?;:;AD?B;99BBC?A?@@?8>99949<?BBCCD9;::9BAB@DD@@=@AB49::::4;5;4:;;:@@9:
@ATNG8:03379:04513
GATGGTAGACACGTGTGCTCTCTCGTACTCATTCGTTTCGGAAGAGACAGGTACGTTAATAGTTAATAGCGTACTTCTTTTTCTTGCTTTCGTGGTATTCTTGCTAGTTACACTAGCCATCCTTACTGCGCTTCGATTGTGTGCGTACTGCTGCAATATTGTTAACGTGAGTCTTGTAAAACCTTCTTTTTACGTTTACTCTCGTGTTTAAAAAATCTTGAATTCTTCTAGAGTTCCTTGATCTTCTGGACAGAGTGTGCAGATACTACCATCGTTCCTTCTGAGTCT
+
8:<<8=CECCBCC>>966=>655<@?996=<@>BCCG?BB@CA<;:CCAA>ABAAB=A>AA@B?D<AAEBB@?8>6<<<<<,==6==BA7@D995:=@=AA?@??ACA<@>>>@@>>;>??<?=@@>>===@<@BBB:>>>?>>====>@@===@7;:<;:;7;=CAAA>>>AA=AAAAA6A<@:>?>?>/>BACB7;;@;;;=<878(/////%///)/<7<9;:7:A@?<<<7<)/(/:;::6:::<A@?>=>=898>=<<><;=>A<A@@@@<@:=:>BBAAAC>
@ATNG8:03387:04504
GATGGTAGGACGAGCGTCTGAGAGGTACTCATTCGTTTCGGAAGAGACAGGTACGTTAATAGTTAATAGCGTACTTCTTTTTCTTGCTTTCGTGGTATTCTTGCTAGTTACACTAGCCATCCTTACTGCGCTTCGATTGTGTGCGTACTGCTGCAATATTGTTAACGTGAGTCTTGTAAAACCTTCTTTTTACGTTTACTCTCGTGTTAAAAATCTGAATTCTTCTAGAGTTCCTGATCTTCTGGTGTCTGATCTGTATCACTACCATCGTTCCTTCTGAGTCT
+
955>9BBC@B;;;BBBCBBBCCDD?CBBBCA@:?>>>;@C?C?BBBBBCC@DEEBB=B?CCCC@F@BBBDCCCCC@BBBBC1BB@DCCB<AC::9:CC?CC@BBBBBCACBBCCBBB@BCC@C@DFBCAA@B?BBBB?BACBBCCCBBCCCBABC?BBB?CB>A?BBCCCCCBC@CCCCE<C@CACCCCC5BCCDC>CBDDFDCA@@@DDDD2CBBCC>A=BB>BCAABCC@C?AABCCC?CBC@CCBBBBBBBCCBBCCCDCDD?BBA@A=A=A?BBBCCBBB
@ATNG8:03389:04492
GATGGTAGTATAGAGCTCTACATAGTACTCATTCGTTTCGGAAGAGACAGGTACGTTAATAGTTAATAGCGTACTTCTTTTTCTTGCTTTCGTGGTATTCTTGCTAGTTACACTAGCCATCCTTACTGCGCTTCGATTGTGTGCGTACTGCTGCAATATTGTTAACGTGAGTCTTGTAAAACCTCTTTTTACGTTTTACTCTCGTGTAAAAATCTGAATTCTTCTAGAGTTCCTGATCTTCTGGGCAGACTCTCACACGCCTACCATGTTCCTTTCTGAGACT
+
959C@CC@@@B?BA;;>BCCAAAA@CEDCC@?:>>==5?A?B@BBBCCAB>BBBBB>A>B@AA?C=AAAACCBBA9==AAA/>>;@88:6:CBB?AAC?CC588:@??=???@@=@@;AAA:?;?;;;>>>>:@ACC:>===<<<?AA@@@A===7<><;AA:>:?A>>>??=<6;6666-6)//////'/7----&.33...96655777(589885;4992:===@AA<@:>>A???6;;==5=>::<=///9<:=;717::5///93906609A99/--2
@ATNG8:03389:04514
GATGGTAGCGCACACATAGATCACAGTACTCATTCGTTTCGGAAGAGACAGGTACGTTTAATAGTTAATAGACGTAACTTCTTTTTCTTTGCTTTCGTGGTATTTCTTGCTAGTTACACTAGCCATCCTTACTGCGACTTCGATTGTGTGCGTACTGCTGCAATAATTGTTAACGTGAGTCTTGATAAAAACCTTCTTTTTACGTTTACTCTCGTGTTAAAATCTGAATTCTTCTAGAGTTCCTGATCTTCTGGGTCTCTCTCTCACGCACTACCATCGTTCCTTCTGAGTCT
+
7://,/;:9;;9999;::::5////////:8/403:99,//494/////774;;:;;=)4.48430439:555<==:>>9<<<<<'433(334;054597;444)4<.4555::7455;888:5:88-3-5;;99////)/7993<<<666;:::;:::8<<745057<<9=455==<<=;;44555555$549655555$5::::)5555999999.555&5///:)/)/72779:5568<5;;<<>@<=999,9C999@@CABBCCA>@@00+00000:?4:4:>?;>998
@ATNG8:03393:04516
GATGGTAGCTCTGCTCTGACTCTCGTACTCATTCGTTTTCGGAAGAGACAGGTACGTTTAATAGTTAATAGCGTACTTCTTTTTCTTGCTTTCGTGGTATTCTTGCTGTTACACTAGCCATCCTTACTGCGCTTCGATTGTGTGCGTACTGCTGCAATATTGTTAACGTGAGTCTTGTAAAACCTTCTTTTTACGTTTACTCTCGTGTTAAAATCTGAATTCTTCTAGAGTTCCTGATCTTCTGGTATACACACTCGCTCGCTACCATCGTTCCTTCTGAGTCT
+
?ABC?BBBBBBBBBBBBCCDAAACCCBBCC;;<;ECCE:BB@DA@@<@<CG8@@=999)924;9:5;:DBBCE:99C<??AAA09;:9CCD:@@;949AB?BC>A@@AC@CBBEEDBA?ACB<?<?A???99:?BBBB?CBBBBB@@@BBBABABB?BCCACC@C?BBBBCBHCCADCCEC9B>A>;<;;;*;AAA@>ACCCCCB@>>2999*9==@B?B?BC@BCBBAADAEACABCCC@CBIACB@@@::;;AA@@AA@@?AA=ABBBB=@=@=;:;>????
@ATNG8:03394:04508
GATGGTAGGCACTGCGCACACATCCCAGAAGATCAGGAACTCTAGAAGAATTCAGATTTTAACACGAGAGTAAACTAAAAAGAAGGTTTTACAAGACTCACGTTAACAATATTGCAGCAGTACGCACACAATCGAAGCGCAGTAAGGATGGCTAGTGTAACTAGCAAGAATACCACGAAAGCAAGAAAAAGAAGTACGCTATTAACTATTAACGTACCTGTCTCTTCCGAAACGAATGAGTACGTGTGACGTACGTGAGCTACCATCGTTCCTTCTGAGTCT
+
ABBB?BBD?CCDCCBCCCCCCDCBB>BED@CCDCAA>A@CCCDDBB?BB?B?CCCAAAA3?=??AAAA???CC<A><;;;,77188???8ABB?BB?>?DA985:?AD=D??<??>>>>A>==A>>>>>C;>@?A<AAAA>?>=:>=BAB?BB@AAA?=:>AA?===AA=AAA4<;688)8;848;;;;+//+/:::BBBAA<A<@@>?<><>>>>>:>>>><><;?<AAA:>AA>AB>FC@@@;;;A@@@AAA@@@@@@@@A9>>A<<;<:><>A@>=<<<
@ATNG8:03397:04499
GATGGTAGGAGACACGTCGCACACGTACTCATTCGTTTCGGAATGGAAGACAGGTACGTTTAATAGTTAATAGACGTAACTTCTTTTTCTTTGCTTTTCGTGGTATTCTTGCTAGTTTACACTAGCCATCCTTACTGCGCTTCGATTGTGTGCGTACTGCTGCAATATTGTTAACGTGAGTCTTGATAAAACCTTTCTTTTTACGTTTAACTCTTCGTGTTTAAAAATCTTGAATTCTTACTAGAGTTCCTGATCTTCTGGATATGAGTGACTCGTGCTACCATCGTTCCTTCTGAGTCT
+
B=>G@C@A??B==BA>8.-----8-///<;55.55//)/939)//)/3///:>5443338(3-3333-/165------(-938@AA@,0:9(38688+8A99393><AB>??<<9::)89775;@A<>>>=A8==>:;7989>C@A:=>@:8:>=<<<=<75574:96222,2488<899>?A566;CDC/<*//*/;<>>,--777-3(---737:=:::/;;::)79735:/50//)/777577=;C;C8=<8828==7=@;;7555566<<;<=;///5999;;7<6@;>:@///69
@ATNG8:03399:04490
GATGGTAGGCGTGTGAGAGTCTGCCCAGAAGATCAGGAACTCTAGAAGAATTCAGATTTTTAACACGAGAGTAAACGTAAAAAGAAGGTTTTACAAGACTCACGTTACAATATTGCAGCAGTACGCACACAATCGAAGCGCAGTAAGGATGGCTAGTGTAACTAGCAAGAATACCACGAAGCAAGAAAAAGAAGTACGCTATTAACTATTAACGTACCTGTCTCTTCCGAAACGAATGAGTACTATGTAGAGCTCTATACTAATCGTTCCTTCTGAGTCT
+
@;:C<ABC@BCCCCCBDDCBBBCCC>CCJAAA@A;;7;?BBBDBBB?BB?B????><<<=,>;@BBBBBB???@9@@@AAAA2@@:@8=??298A?=>>CAA>>>;><=9=?=:=>=:8:A?@@A@@>>>A=A;;;:>>>=@@AA;@;@@@:>>AD???A;>>>>AC?9718==:>?>=:=;7169===,--47--...78>7@:@56649299;<=:>AAAA@@:>;>>>6:00,00/>@D???888=ABEEAA>>>@A=<3:9:9183:3:<??>>>A
@ATNG8:03406:04495
GATGGTAGCTCACGTACGTCACACGTACTCATTCGTTTCGGAAGAGACAGGTACGTTAATAGTTAATAGCTTACTTCTTTTTCTTGCTTTCGTGGTATTCTTGCTAGTTACACTAGCCATCCTTACTTCGCTTCGATTGTGTGCGTACGGCTGCAATATTGTTAACGTGAGTCTTGTAAAACCTTCTTTTTACGTTTACTCTCGTGTTAAAAATCTGAATTCTTCTAGAGTTCCTGATCTTCTGGAGATACACATGATACTCTACCATCGTTCCTTCTGAGTCT
+
;;<C?BBBBA=B@;;>969ABCBBBCBCCBBD@AABF>A@@D@BCBECBB?BAAA@=@8::AB?B?ACBAB?@?>9<<<;<,<;6>?@=58;CC?BBC?CDACCC<;;@CCBBABBB;:;DADAB?@=?AAA?AA@A=@????>AA?;;28777@6@:=>BB?B?88>>=<>?@6=8888)61777899:)39.//)--7---66.2+2222$266:;8=8==8===443:7:455<;A@548<=BCBBB@;=A888B@@@@@?<16///;6@@C?BCCBBBBA
@ATNG8:03408:04506
GATGTAGAGAGACTGTAGCGCACCCAGAAGATCAGGAACTCTAGAAGAATTCAGATTTTTAACACGAGAGTAAACGTAAAGAGAAGGTTTTACAAGACTCACGTTAACAATATTGCAGCAGTACGCACACAATCGAAGCGCAGTAAGGATGGCTAGTGTAACTAGCAAGAATACCACGAAAGCAAGAAAAAAGAAGTACGCTATTAACTATTAACGTACCTGTCTCTTCCGAAACGAATGAGTACAGAGAGTACGATATGTCTACCATCGTTCCTTCTGATTCT
+
@@ACCDBBBBCCCABBCCCCCBBB=BCC?CCBBA@>A?BBBBCCC?AA>B?BBB???>?2@?ABBBBBBDCCC>CBBAA<ABBB=A5;;;.;CC@ECCCBFEBC?B@DC@CCC@CBCCDE99;CCCDCCCC?AAAB?B?@@BBBB>B@B@@>ABAACB:999EEBBA?CC@BBB<>;@@;59//)//////%-728///;9>>A5635<>A:>:=AC@A=@B@@ABB?B?BCC?BAA>ABBBBCCAAACAABABBBBBBBB@@=868@>>@=B<@7::9:>:@=
@ATNG8:03410:04490
GATGGTAGATACTCGCTGATACACCCAGAAGATCAGGAACTCTAGAAGAATTCAGATTTTTAACACGAGAGTAAACGTAAAAAGAAGGTTTTACAAGACTCACGTTAACAATATTGCAGCAGTACGCACACAATCGAAGCTCAGTAAGGATGGCTAGTGTAACTAGCAAGAATACCACGAAAGCAAGAAAAAGAAGTACGCTATTAACTATTAACGTACCTGTCTCTTCCGAAACGAATGAGTACGAGAGAGCACACGTGTCTACCATCGTTCCTTCTGAGTCT
+
9<<<896CDBCCCABAFCCCA@@CC>BCC>BAAA@@>?@FDCAAAA?BC>B>?>?=>==>1?@CDBAABAC??>5<=9:::;*;A@C5;;;*:CD?CBBBBDB@@<@?BB@C@@?ABBCCDDCCCCCDCBBC@BCCC?CCBB@@@B9A=A@@=@AABDBCD?DBDCDB@BB?BBB<??BDD;A9999ADDD2DD<@;::@?DAA;A<@@@A<?<?ACCC?BE@@?AA?A?BBG>BBB@BBBBBBBBBBBBBBAAABBCCA>>788188>>C?B?B<?;A>>>>>
@ATNG8:03415:04494
GATGGTAGAGTACAGTGTAGTAGACCAGAAGATCAGGAACTCTAGAAGAATTCAGATTTTTAACACGAGAGTAAACGTAAAAAGAAGGTTTTACAAGACTCACGTTAACAATATTGCAGCAGTACGCACACAATCGAAGCGCAGTTAGGATGGCTAGTGTAACTAGCAAGAATACCACGAAAGCAAGAAAAAGAAGTACGCTATTAACTATTAACGTACCTGTCTCTTCCGAAACGAATGAGTACTACTCTCAGAGACACACATCGTTCCTTCTGAGTCT
+
DCCC=BBBBCCCCCCCBBBCCCCCC?BCC@DBBB998:?CBCBBAA?BB@C@889BBDDD2C@CC787A??<==7335====1@@;>.55606>B@ABABCCCCC@C@BC?BAB?BBBBBECCCCBBBBBEC@B@A@ACBCBAAA??@<@;;6;BBBBFCB@BBCBAA?BB?BCC?BBA@@9==749?DDH/7717///==@@@<@<@@AA<@<@>BBB?BBBBBBB?C?CCD>????BBBBCCA@@CCCCCCA>@;A@A===>;;?>@>A?BBBBB:::
@ATNG8:03416:04518
GATGGTAGCGAGCGAGTGTGTATACCAGAAGATCAGGAACTCTAGAAGAATTCAGATTTTTAACACGAGAGTAAACGTAAAAAGAAGGTTTTACAAGACTCACGTTAACAATATTGCAGCAGTACGCACACAATCGAAGCGCAGTAAGGATGTCTAGTGTAACTAGCAAGAATACCACGAAAGCAAGAAAAAGAAGTACGCTATTAACTATTAACGTACCTGTCTCTTCCGAAACGAATGAGTACGATGAGAGAGCTCTCTCTACCATCGTTCCTTCTGAGTCT
+
:::><A>DA;95>>@@;;;BBHHDC?CCL@BAAA;;6;=BCBCBBB?BB?C?B@A;;::9';=BBCFDCCGBBB>CCCCEEE5BB?B=@@@7ABB?AABCBBBBB>A@BC?BCC@CBBBBBCBBBBFCCCBB>B@@@<@@AAABBA>B@CAB@CBCFDCCB?BDB@??9?@?::9?BBCCD>??@=@CCCE3BB>ABBCCCCFFADACFCC@C@A@AAB?B@@@A@@=@?AAD?BBD?BBBCBBBCB=>>AABBBBABCCCA>B>9=9==A@C@C?BBBBBAAA
@ATNG8:03417:04499
GATGGTAGCTCACGTACGTCACACGTACTCATTCGTTTCGGTAGAGACAGGTACGTTAATAGTTAATAGCGTACTTCTTTTTCTTGCTTTCGTGGTATTCTTGCTAGTTACACTAGCCATCCTTACTGCGCTTCGATTGTTTGCGTACTGCTGCAATATTGTTAACGTGAGTCTTGTAAAACCTTCTTTTTACGTTTACTCTCGTGTTAAAAATCTGAATTCTTCTAGAGTTCCTGATCTTCTGGTAGAGCGTGCATATATCTACCATCGTTCCTTCTGAGTCT
+
:9<M?DCDCACBCCCCBAAICCDBAB@A@BAA<ABBC>DCACBBBBBBBA?@@ABB@D?BACB?B:;:BBCCCBB?BBCCC3CE@FAAA8?A>?<?BB?BB7:99A>?8>@@;??BB;>>B<A<@@??@===<???@<@AC:<<<>>@BBBB>>><>>?<>><>=AA@>==>@@<>>DDD;B<A<??@@@.::;;<66/////;>/838AAA/@;:6;/6///(/666<>><@;??><<=566@;AAAAAA<<;===?>=>==??<>>>??<@<>;>AA>==CC
@ATNG8:03375:04575
GATGGTAGCACACGAGATCTCATCGTACTCATTCGTTTCGGAAGAGACAGGTACGTTAATAGTTAATAGCGTACTTCTTTTTCTTGCTTTCGTGGTATTCTTGCTAGTTACACTAGCCATCCTTACTGCGCTTCGATTGTGTGCGTACTGCTGCAATATTGTTAACGTGAGTCTTGTAAAACCTTCTTTTTACGTTTACTCTCGTGTTAAAAATCTGAATTCTTCTAGAGTTCCTGATCTTCTGGGTCTACGCTCGTCGCGCTACCATCGTTCCTTCTGAGTCT
+
>;CD@ECBBBBCCDDCCDCCCCBCBA@AB@BC@AAAC>BB@B?DAA@AA@>@BBAA@C688;;7:?BBBB@AAAA?89777)9@@=<8858==>9BBB=AA4899A>@:@>?<A=BB=B??;@=@@@??::;<A@@@;@@@B???>BBBC@@::;4;>>:>B>H=@A;;;;===9=;;;;/:7<788888(/6666.3-----88797=???.877794917749===>==:=:=>D???6;;DD9@AA?;;:?<<;;;;@CA==7<=<77179=177773---
@ATNG8:03380:04579
GATGGTAGGCGTGTGAGAGTCTGCCCAGAAGATCAGGAACTCTAGAAGAATTCAGATTTTTAACACGAGAGTAAACGTAAAAAGAAGGTTTTACAAGACTCACGTTAACAATATTGCAGCAGTACGCACACAATCGAAGCGCAGTAAGGATGGCTAGTGTAACTAGCAAGAATACCACGAAAGCAAGAAAAAGAAGTACGCTATTAACTATTAACGTACCTGTCTCTTCCGAAACGAATGAGTACTGCGTCTCACTCTCGCCTACCATCGTTCCTTCTGAGTCT
+
;5<<8=BC?BCCCABACCBBBCBBB>BEE@DCCCBA?A@BBCCCBB?BB?C@BBBBBBBB3B?BBCABBBCAAA;ABBBCCC1BB<?188729@D@@??ADCA??;?<AA<@::7:<>?@=>>@@@@@?==@;A@??9>>>?>>;;7;;>;<:=><>BA@@<@@@@@@=B>8>AD=AA666)88818@A@A/8868FBBBC@;;7;<?AAA;@;@AAAA;A==;AAA;A;<<<5:>B?BC>>>A@>:;;>>>AB@@@A>>>:??A;>566;7;=A=AA><<=@@
@ATNG8:03384:04561
GATGGTAGGCGTGTGAGAGTCTGCCCAGAAGATCAGGAACTCTAGAAGAATTCAGATTTTTAACACGAGAGTAAACGTAAAAAGAAGGTTTTACAAGACTCACGTTAACAATATTGCAGCAGTACGCACACAATCGAAGCGCAGTAAGGATGGCTAGTGTAACTAGCTAGAATACCACGAAGGCAAGAAGAAGAAGTACGCTATTAACTATTAACGTACCTGTCTCTTCCGAAACGAATGAGTACGTGTGCGACGTGTCTCCTACCATCGTTCCTTCTGAGTCT
+
ABCCADBC@BBBBAA@@@B@AA995)5<=?CCCB:;7;>BABCECB?BD>@=?A?<>?>?.??BCDBBA@AABD=BAABDDC2BA<@<@A@6ABB@>?>>>A>==:=;>A;???<?@A??>>>@@@AA@?>C:?>AA;A>??>>88598;<@<@=>>B=>><A>>=BBBAA<>>=;>=<=1819>:>?;>>:=<5;;??@@A@A=A?A@AC9998BA==8=888?@C=@;?@E:A;;7;<;<///<::///>>;;;?AABG=888;>==9838<A<??===BAA
@ATNG8:03388:04575
GATGGTAGAGTACAGTGTAGTAGACCAGAAGATCAGGAACTCTAGAAGAATTCAGATTTTTAACACGAGAGTAAACGTAAAAAGAAGGTTTTACAAGACTCACGTTAACAATATTGCAGCAGTACGCACACAATCGAAGCGCAGTAAGGATGGCTAGTGTAACTAGCAAGAATACCACGAAAGCAAGAAAAAGAAGTACGCTATTAACTATTAACGTACCTGTCTCTTCCGAAACGAATGAGTACATAGATATACGTATAGCTACCATCGTTCCTTCTGAGTCT
+
;A@D>BA=666@><>?CC>BCDCCC@CCD@EBBBAA=@=AABCCBB?BB?B@BBBBBBBB3B?BBBBBBDBBBB>BCDCCCC5CF>A5;<<-;AB=:;99=@@@B?A@CC?AAA@BCBACCCCCCCBBBDB@=?A::5:@@?AC9:8;?BAA?ABBABBAB@BCDB:95:?:?AA<A@@BD:885:<====.=>;?????????:>;>=>>1808<@?@<@@@@@@@<@;@@@<>CC?99:BDCECBBB?CDAAA@@;;;@=>=>=B>>>><><@=@AAAA888
@ATNG8:03394:04576
GATGGTAGCACGACACGACGATGTGTACTCATTCGTTTCGGAAGAGACAGGTACGTTAATTAGTTAATAGCGTACTTCTTTTTCTTAGCTTTCGTGGTATTCTTGCTAGTTACACTAGCCATCCTTACTGCGCTTCGATTGTGTGCGTACTGCTGCAATATTGTTAACGTGAGTCTTGTAAAACCTTCTTTTTACGTTTACTCTCGTGTTAAAAATCTTGAATTCTTCTAGAGTTCCTGATCTTCTGGCTCTCGTAGACAGATACATCGTTCCTTCTGAGTCT
+
::A@=A@@?AAACB=<==;655;:99;;;<<>8===@7=<6:)///////39;5557<49255;8=8==BBB=88@;::::9)8>333:::3:<33.33<;AB999BBBB?CBCA??>>;??@;>:>==887768=?@B<>>>AAAB???A;;;;;;18699:94:<@@BAA@AAA665>AA5A<A:>>DDD/AA???9>==;;:=;;:57777)7//)/<7;6?A<A@@@A??<?=@>>>?D<>=>>D@>==<>:9999===9==6///9@6:6777@@>77
@ATNG8:03398:04544
GATTGGTAGATATATCACGCTCTACCAGAAGATCAGGAACTCTAGAAGAATTCAGATTTTTAACACGAGAGTAAACGTAAAAAGAAGGTTTTACAAGACTTCACGTTTAACAATATTCAGCAGTACGCACACAATCGAAGCGCAGTAAGGATGGCTAGTGTAACTAGCAAGTATACCACGTAAGCAAGAAAAGAAGTACGCTATTAACGTATTAACGTACCTGTCTCTTCCGAAACGAATGAGTACACATCGTCGTGTCGTGCTACCATCGTTCCTTCTGAGTCT
+
7//)/5:///55;;BA?55549444.4<<055:988.4.4::<<<<5447;;?A>@@@>>(0)/////333/6:1////777'//)/)5;;+99727;//)/99544)4.4;7=9938//---//:9//5954.4;::.558343882739//)/777//4829::8881------(-8733.39933333&37,225555777(-(---5529288=6626=<555<7;498;*77718>@994@:?<==8=;?@:::<;444==6:;;33.3.3.3=:88892
@ATNG8:03401:04570
GATGGTAGTGTGTCTCTGAGAGTAGTACTCATTCGTTTCGGAAGAGACAGGTACGTTAATAGTTAATAGCGTACTTCTTTTTCTTGCTTTCGTGGTATTCTTGCTAGTTACACTAGCCATCCTTACTGCGCTTCGATTGTGTGCGTACTGCTGCAATATTGTTAACGTGAGTCTTGTAAAACCTTCTTTTTACGTTTACTCTCGTGTTAAAAATCTGAATTCTTCTAGAGTTCCTGATCTTCTGGAGATACACATGATATCTACCATCGTTCCTTCTTAGTCT
+
@A@E@CCCCCCDCCCCBBBCCCCBBBDFDC@A=ABBB<BB?B?CCCBCCC?CDBCB?D?BBBB?CACCCCBBBCC?@BBBB1BE?BBCD>DCBC@CBB>BC?@@@ECCACCCCCCBB?BBD?C=BCCCCCCC?BBCC@DCCBBBBCCCA@@CAAB@EA@<BD?C>ABCBBBCCD?B::::.:>B;:::::*:BCCF=BBCCCCCCCB>BBBB2AAABC@B>BC@CCCCB??>??BBBBBB?BBC@CFIDCCCCCCCCCCCBABC?B???B?B<?<@?=?BA@?
@ATNG8:03408:04571
GATGGTAGATATATGCACGCTCTACCAGAAGATCAGGAACTCTAGAAGAATTCAGATTTTTAACACGAGAGTAAACGTAAAAAGAAGGTTTTACAAGACTCACGTTAACAATATTGCAGCAGTACGCACACAATCGAAGCTCAGTAAGGATGGCTAGTGTAACTAGCAAGAATACCACGAAAGCAAGAAAAAAGAAGTACGCTATTATCTATTAACGTACCTGTCTCTTCCGAAACGAATGAGTACGTGTGACGTACGTGAGCTACCATCGTTCCTTCTGAGTCT
+
??CB9==DCCBDCHCCCCC@@@CCC@CBB>BBAA?>;><?@ACCBC?CC?C?@@@99888(:<>@?BAAB>99:,9>;;;<<';@:?=A@@7BBB@CI:;;BB;;79?BB?BCC@CDCBCCCCCCBBBCCCB@BBBC?BBBBBBBC@D?CA@?ADCCDAAA?B?@@BB?AA>AAA>A@@@@+77;5788989$/85//./77<9777A99>9-5.5;87949;9675706178;3;971979:99999<??AAACBA@AA999BCD?ABA??>??A<9::BB??C
@ATNG8:03418:04534
GATGGTAGTGTCATATGAGAGTGTGTACTCATTCGTTTCGGAAGAGACAGGTACGTTAATAGTTAATAGCGTACTTCTTTTTCTTGCTTTCGTGGTATTCTTGCTAGTTACACTAGCCATCCTTACTGCGCTTCGATTGTGTGCGTACTGCTGCAATATTGTTAACGTGAGTCTTGTAAAACCTTCTTTTTACGTTTACTCTCGTGTTAAAAATCTGAATTCTTCTAGAGTTCCTGATCTTCTGGACAGAGTGTGCAGATACTACCATCGTTCCTTCTGAGTCT
+
@::@:ADCC@@@CCCGDDDBBBACCCCCBBBC?B@AA<@B?B?BCCCCCC@BCCCC@D>BCCC<@?@CCEBBBDD=99999'9B:@ACC=CC@@>@EGAFD<AABDCC@CCCECCBB@BCC?C@DCCCCCAA<ACCC@CBBBCCCCCCCCBBBBB@DCC@BB>@?ACCBBCCBB=?::::.;>@;;;;;;*;DBBB>CCDCCGCECD5;;<;*;BBBCAEACE@CCCDCCC@B@BCCCCC@CAC@BDCCCCBCBBBBBBCBBBCC?CBBBC@C@C@CCDCCBAA
@ATNG8:03373:04620
GATGGTAGTATATCGCGTCGCTATCCAGAAGATCAGGAACTCTAGAAGAATTCAGATTTTTAACACGAGAGTAAACGTAAAAAGAAGGTTTTACAAGACTCACGTTAACAATATTGCAGCAGTACGCACACAATCGAAGCGCAGTAAGGATGGCTAGTGTAACTAGCAAGAATACCACGAAAGCAAGAAAAAGAAGTACGCTATTAACTATTAACGTACCTGTCTCTTCCGAAACGAATGAGTACTGTATCTATGTGTGCGCTACCATCGTTCCTTCTGAGTCT
+
;55C:>BCBBBBCBBABBKKCCBBC?CDD@CBBCCCAC?CBHDDDC@CB?B?AAA:9997$35==:?AAAA??=5==;;;;;*;A<@5;::*:A@=@;9;CBGGD@E@AA?@BD?BAADDDCCBBCCBBBCC@CBCB@BBBBBBCD=@<@::5;A@?@BCC@CBBBBB?BB?BAB@BCCCD>??;5;>===/>>:?;;;?@@?><><@?BD3838>BAA?BBBAABB<?<?A@=A??<?CDCCBBBBBBBBA@@@>??>>>A@@@<>>===5;5;8=====???
@ATNG8:03374:04590
GATGGTAGCTCGCTGATGATATCTCCAGAAGATCAGGAACTCTAGAAGAATTCAGATTTTTAACACGAGAGTAAACGTAAAAAGAAGGTTTTACAAGACTCACGTTAACAATATTGCAGCAGTACGCACACAATCGAAGCGCAGTAAGGATGGCTAGTGTAACTAGCAAGAATACCACGAAAGCAAGAAAAAGAAGTACGCTATTAACTATTAACGTACCTGTCTCTTCCGAAACGAATGAGTACGAGAGAGCACACGTGTCTACCATCGTTCCTTCTGAGTCT
+
BBCC@CCBBBCGBBDCCCGCCCCBB?BBB>ABA@;:7;>AACBAAE?DD?BABBAAABBB3B>A@@9:9AA@@@9@>@????0?B>C5;;;6;BC?CCCCDECBB?B@BD@A@A?BC??@ECCCCCCCCCCC@BAAD?BBBBBBBC>A=A::7:BBCCBCC?BBBAAA?AA;>>>;>?@@@9@??=?BBBB3AD=D;:;C@@::8:<AADE7949<@@@@CECCBCC?B?BDC>C@?>?ABBBCBB999???=@999?A==;;;?<>==:?;>?B?@=A<>>??
@ATNG8:03374:04628
GATGGTAGAGAGACTGTAGCGCACCCAGAAGATCAGGAACTCTAGAAGAATTCAGATTTTTAACACGAGAGTAAACGTAAAAAGAAGGTTTTACAAGACTCACGTTAACAATATTGCAGCAGTACGCACACAATCGAAGCGCAGTAAGGATGGCTAGTGTAACTAGCAAGAATACCACGAAAGCAAGAAAAAGAAGTACGCTATTAACTATTAACGTACCTGTCTCTTCCGAAACGAATGAGTACGAGAGTCAGAGCAGAGCTACCATCGTTCCTTCTGAGTCT
+
AAAB?BCBBCCCCBCCEFDCCDBCC>CCC?BACAAA@C?BBBBBCC?CA>A?@@@BBBBA3B?DB>>>CDCBBB>BBDDCCC5CB?B>BBB<BEG?DBBCCCBDC@C@BC?CCC?BBBBBCCCCCCCBBACD?BBBB>@ABB?@?>:@?BBB@BCCCCBBC?CCAAA@?BC?BBB999@@@9???=@BBCB3AC=A876AAAAA:><>@?@1839?BCC@CBBAABA>A????:?CC????DBBBAAACCCCABBBBB@;;;>==;?@???<@:=8=>?;;;==
@ATNG8:03375:04588
GATGGTAGGCACTGCGCACACATCCCAGAAGATCAGGAACTCTAGAAGAATTCAGATTTTTAACACGAGAGTAAACGTAAAAAGAAGGTTTTACAAGACTCACGTTAACAATATTGCAGCAGTACGCACACAATCGAGGCGCAGTAAGGATGGCTAGTGTAACTAGCAAGAATACCACGAAAGCAAGAAAAAGAAGTACGCTATTAACTATTAACGTACCTGTCTCTTCCGAAACGAATGAGTACACATCGTCGTGTCGTGCTACCATCGTTCCTTCTGAGTCT
+
6==C@CCFACA@@BEGECCCCCBBF>DDC@A@AC<;7;?@@CCCDC@CC?C@AAACCABC3C????AAAAA:9929@;;;;;*;C>A5;;<6<BB@C;;;CDEGD@B?BB?CBB@BBBBCCCCDDBBBBBBC@C?@@A@BBCBBAA>B@D@@>@@@AABBC@BB@AAD@BB@BBC?BCDCC>B:;7;AEHF/@@9@///==CBC7;8;==<1818ACAA?AAA@@::89?DDC=BBC?CBBBABBBBC=;;;AB???BB??@BAB?????C?A?>=@A@@@@@@
@ATNG8:03377:04609
GATGGTAGGCGACATACATACGCGCCAGAAGATCAGGAACTCTAGAAGAATTCAGATTTTTAACACGAGAGTAAACGTAAAAAGAAGGTTTTACAAGACTCACGTTAACAATATTGCAGCAGTACGCACACAATCGAAGCGCAGTAAGGATGGCTAGTGTAACTAGCAAGAATACCACGAAAGCAAGAAAAAGAAGTACGCTATTAACTATTAACGTACCTGTCTCTTCCGAAACGAATGAGTACCTCTCAGACGCTCGTCCTACCATCGTTCCTTCTGAGTCT
+
@BBE@CCC=CBBBBBBCCCCCCCBB?BCC@CCCCBB@B?AACCCCA>BA=B>BAA99999*:?CCCCCCCCCCA;?A99:9:*;@;@5:99&9<>8=B=BDCCCC?C?AD@AAA>ABBBB@BACCBCCCCCC@CBBC?CAA@CCBB?C@CCB=BCCCCCCA=BBABBB?AB?@@@=@@BBB9889<>CCCC3CC@B>>=BBB@@<@8>>@><>;@@CCC@CCCCBCC>@=@DD>D@@>ACCBBBC?@@@B@@BBCBABBAA<<<>9>AA>B@B?A>BBBAB?>>
@ATNG8:03393:04589
GATGGTAGACATATCGTACTCTCTGTACTCATTCGTTTCGGAAGAGACAGGTACGTTAATAGTTAATAGCGTACTTCTTTTTCTTGCTTTCGTGGTATTCTTGCTAGTTACACTAGCCATCCTTACTGCGCTTCGATTGTGTGCGTACTGCTGCAATATTGTTAACGTGAGTCTTGTAAAACCTTCTTTTTACGTTTACTCTCGTGTTAAAAATCTGAATTCTTCTAGAGTTCCTGATCTTCTGGCGCGTATGTATGTCGCCTACCATCGTTCCTTCTGAGTCT
+
@;CDACCCDCCCCECCCCBBCCCCBBCBBB99:9CBD?BB>B>BBBBBBC>AAABB?C>@@BC?A>BBCCBBBB?4<<<=<.<A:?8883;A@@>AAA?@@:=<<A8738AAAA===<AAA;A;>>>?AA>>9>>>C:==>==;;;A>>>>>>>?;A>>9>A:>8=<>>=>=AA=>>>CC5A;?<<<<<;.<<777.666///<9:=:=BBB/AAAAA=A<;;8;>?A:::<@<AAB@@@9<=A=AAAA?>???AAA<<>A;@@@=>9::=8=;@;@>>>?>>>
@ATNG8:03393:04620
GATGGTAGTGTCATATGAGAGTGTGTACTCATTCGTTTCGGAAGAGACAGGTACGTTAATAGTTAATAGCGTACTTCTTTTTCTTGCTTTCGTGGTATTCTTGCTAGTTACACTAGCCATCCTTACTGCGCTTCGATTGTGTGCGTACTGCTGCAATATTGTTAACGTGAGTCTTTAAAACCTTCTTTTTACGTTTACTCTCGTGTTAAAAATCTGAATCTTCTAGAGTTCCTGATCTTCTGGACGACGCGCACTGACACTACCATCGTTCCTTCTGAGTCT
+
<96<7<@DCBBDCECCCEBBBBCCBBBAAA;;5;;;;,9=9=8=<<BBBB?BCBAA7;5:45405:A@?@?@@BC?BBCCC2AA?BBBD=CBBC?A@>9=>+/////58==>>@===<@>D?B>@A@?@>:9299997@A@CCCCBCBBBCCBCC@ACC>@@>@?BCDDDGBBBD?LEE9A5<5;;;;;*;CBBC>AABCHMD;;;4;;;;*;9000*0//)/799566:?266>>>>=AAB=A@:;;BBBACAAACCBB::9;<<>@@=A>A?C@=@@///
@ATNG8:03396:04616
GATGGTAGCGAGCGAGTGTGTATACCAGAAGATCAGGAACTCTAGAAGAATTCAGATTTTTAACACGAGAGTAAACGTAAAAAGAAGGTTTTACAAGACTCACGTTAACAATATTGCAGCAGTACGCACACATTCGAAGCGCAGTAAGGATGGCTAGTGTAACTAGCAAGAATACCACGAAAGCAAGAAAAAGAAGTACGCTATTAACTATTAACGTACCTGTCTCTTCCGAAACGAATGAGTACGAGAGTCAGAGCAGAGCTACCATCGTTCCTTCTGAGTCT
+
:>:@?BCCCCC@?ACCDCCCCBCBB@CCC=CCCC@?;?;@?ABBBB?BB?B>ABBCBDDD2C?CBCCBBBDDDD>FD?@???0=B=B2:::.;CCAEBBBCCCBB@B?BB?BCB>BBBBBCCBBBBDCCCEBC@CCC@BBBBBBBC<@=@998;CCCCBBC@CAAAC??AA?BBB>@?<;;3>>?;@DCDC2CD?D>>>CBC@B?=:<;AA6868ABBB@CBBBB@@<@@@@@;@AA?BBBCCCCAAABABBBBBBBCBBBBCBB@BB?@A?A:>99=<<=>>>
@ATNG8:03398:04613
GATGGTATTGTGTCTCTGAGAGTAGTACTCATTCGTTTCGGAAGAGACAGGTACGTTAATAGTTAATAGCGTACTTCTTTTTCTTGCTTTCGTGGTATTCTTGCTAGTTACACTAGCCATCCTTACTGCGCTTCGATTGTGTGCGTACTGCTGCAATATTGTTAACGTGAGTCTTGTAAAACCTTCTTTTTACGTTTACTCTCGTGTTAAAAATCTGAATTCTTCTAGAGTTCCTGATCTTCTGGTTGTATCAGCGAGTATCTACATCGTTCCTTCTGAGTCT
+
CCBB@CDC@CCCCCCCCCCCCCCDBCBBBBBB>BADD=BA?C@CBCCBCC@CCAAAAC@CDCC?CADDCABBCCC@CCCCD3CC<A@DD>DBBC@CBC@CC?@@@CCC@CCCBBBCC?BBC@C?BCCBCBBB>BACC?BBCCCBBBCCBBBBBBB@BCB?BC?C?@ACCCCCDD=?::::.;>B>ABBBB2ABBBD;;;CCFIDCCC>AAAA2BCBCC@C@CD@CCCBBCB?B?BABBBA?B?A=A>AACECCBBBCCCCCCBCCBBBBB@C@C?CBBBBBBB
@ATNG8:03403:04603
GATGGTAGTATCTGCACACTCTGTCCAGAAGATCAGGAACTCTAGAAGAATTCAGATTTTTAACACGAGAGTAAACGTAAAAAGAAGGTTTTACAAGACTCACGTTAACAATATTGCAGCAGTACGCACACAATCGAAGCGCAGTAAGGATGGCTAGTGTAACTAGCAAGAATACCACGAAAGCAAGAAAAAGAAGTACGCTATTAACTATTAACGTACCTGTCTCTTCCGAAACGAATGAGTACTATAGACTATCTAGACTACCATCGTTCCTTCTGAGTCT
+
4;<@=BCBBBCBAA<CBCCCBBBCC?BBB=@@A@AA=@=@CBBBBB?BB?A?@?????<?.?<AABAA@BC???5=@<;;;;*;A=A5:::49CE?ABACCCCCC?B?BF@BBB?BCBBBCCCCCCCBBCBC?BCCC?BBAA>>>@9@=@??<@BCCBCCC?CCCAAA>AA?BBB>ABBFE>ABA?BBBBB3BA=A<<;?A?8868:<>?C9>9>@B@@>@BBCBBB?B?BCB>BBB?BBBBBBCBAACCBB@A@BBBBBBBCB?B@AAD@D@C?CBCBB???
@ATNG8:03406:04616
GATGGTAGCGCGACGAGCGTAGACCCAGAAGATCAGGAACTCTAGAAGAATTCAGATTTTTAACACGAGAGTAAACGTAAAAAGAAGGTTTTACAAGACTCACGTTAACAATATTGCAGCAGTACGCACACAATCGAAGCGCAGTAAGGATGGCTAGTGTAACTAGCAAGAATACCACGAAAGCAAGAAAAAGAAGTACGCTATTAACTATTAACGTACCTGTCTCTTCCGAAACGAATGAGTACCTCTCAGACGCTCGTCCTACCATCGTTCCTTCTGAGTCT
+
?==B@CBCCCCBBBCCCCCDDCBAA>BBB@CCCC??>?@BBDCCBB?BB>A>A@???ABB3B?BBBBBBBBACC:@@;;;;;*;B;@;?@?4?C?;?C>CCCCBB>A=@@<?AB<A@BABBCBDCCBDBBBB?BAA@?A@@A@AAB@C@CBB?BCCBBBBB@BBBBBB@BB????599AA@;9:958CCDC/CB=><<;>>>>?9=9===>1838ACCC@A@@BBCC?B?BCD>CEB?BBBBDCC@999CBAAA@@@@@@E<@@?;?888A>A>B?BBC???AA
@ATNG8:03415:04608
GATGGTAGGCGTGTGAGAGTCTGCCCAGAAGATCAGGAACTCTAGAAGAATTCAGATTTTTAACACGAGAGTAAACGTAAAAGAAGGTTTTACAAGACTCACGTTAACAATATTGCAGCAGTACGCACACAATCGAAGCGCAGTAAGGATGGCTAGTGTAACTAGCAAGAATACCACGAAAGCAAGAAAAAGAAGTACGCTATTAACTATTAACGTACCTGTCTCTTCCGAAACGAATGAGTACTATGTAGAGCTCTATACTACCATCGTTCCTTCTGAGTCT
+
:<?B>A=B?BFCCCGDDCCBBCECD?CCC@CC@@@B?B?CCBBBCB?@A>@=>>?78888)9>>@ABAB@BAA@;@?9998*:@;@3999*9?A?A@???A?@@;@;>>:>>>:<<??A>>=AAAA@@><=:<?>>8;;<>?@::4::==><>@@@@@@?;AADAAA>AA;AAA9>>88727:9487777)5608?BB???AA<@<>>>?<><=?>>>:=<@=;782::>?A9>BC?BB>@===>>=BBACCBB?@@@@@@AAA=A@@@B7;:=<@>@@B>=<
@ATNG8:03370:04671
GATGGTAGACACGTGTGCTCTCTCGTACTCATTCGTTTCGGAAGAGACAGGTACGTTAATAGTTAATAGCGTACTTCTTTTTCTTGCTTTCGTGGTATTCTTGCTAGTTACACTAGCCATCCTTACTGCGCTTCGATTGTGTGCGTACTGCTGCAATATTGTTAACGTGAGTCTTGTAAAACCTTCTTTTTACGTTTTACTCTCGTGTAAAATCTGAATTCTTCTAGAGTTCCTGATCTTCTGGATAGCGACGCGATATACTACCATCGTTCCTTCTGTGTCT
+
ABBB@CBBCBCBBB<<9>>@DABBBBBBCDCC?@@DD=BB?B@BBCBAA@8:9??C?C?BBBB>A>ABBBCAABB?CA===+BB;@862)29<>577A=@@000:>00//>BACC??;>>>=B=???AA???;>>::5;;==>?>>>???AA@@@5:;;:=B=B=D??;;;B==89<<;;-:4<486666)663333'--3---8552222&22255056::6:7757..(..369:::*//:499=?===????????A;;;=;?=>>B=A=A<?>>;:6:-
@ATNG8:03372:04633
GATGGTAGGACGAGCGTCTGAGAGGTACTCATTCGTTTCGGAAGAGACAGGTACGTTAATAGTTAATAGCGTACTTCTTTTTCTTGCTTTCGTGGTATTCTTGCTAGTTACACTAGCCATCCTTACTGCGCTTCGATTGTGTGCGTACTGCTGCAATATTGTTAACGTGAGTCTTGTAAAACCTTCTTTTTACGTTTACTCTCGTGTTAAAAATCTGAATTCTTCTAGAGTTCCTGATCTTCTGGGTCTACGCTCGTCGCGCTACCATCGTTCCTTCTGAGTCT
+
@BBC?CCC@CCBBBBCCBBCCCBB=BCCCGAA<@@@@:???B?CBBBCCE@CCCCC@BBCCBC?CAFCCAAABDD@CCCCC1CC?CBCC>CBB@=B::69D7:9BCCC@CDDBBBBC@CCC@D@CBBBC@@@?BBBB?CCCCBBCCDBACCCCCB?DBB?BB>B?BABDDDCCC?A:;;;6;>C=BBBBB2BBDDF>BBBCCCCBBB@CCCC5BBBCC@D@BB?BBCCB??=@?ABBBBD?BACC>CDCCBBBCCCCCC@ABBBB@AAABB?B>?=@BBBBBBA
@ATNG8:03380:04679
GATGGTAGGCGTGTGAGAGTCTGCCCAGAAGATCAGGAACTCTAGAAGAATTCAGATTTTTAACACGAGAGTAAACGTAAAAAGAAGGTTTTACAAGACTCACGTTAACAATATTGCAGCAGTACGCACACATCGAAGCGCAGTAAGGATGGCTAGTGTAACTAGCAAGAATACCACGAAAGCAAGAAAAAGAAGTACGCTATTAACTATTAACGTACCTGTCTCTTCCGAAACGATGAGTACGTGTGCGACGTGTCTCCTACCATCGTTCCTTCTGAGTCT
+
899:96559<;;;?>CDBBCCCDED>DCC@BBA@@C?B>AAEBBDC@@@=@6;9<<==?=.>9@@BD?>????A<A@B@ACA0@B<@9>>>,//>6===<>><;;4:788188<6<///87;8;>9::<:::>?>A7;;??A>8839=AAC:>>??>>;;7;AAACD@BB?B;;5;==<=1<<849====+//*.55599977276::55/6-6:;9@<?=>=>?A=A;>>>1;:::??>>;::77///9999<887?@<ABB;>>>8818=B<BB?>>>>@
@ATNG8:03383:04649
GATGGTAGGTGCCATGAGTGTATCCAGAAGATCAGGAACTCTAGAAGAATTCAGATTTTTAACACGAGAGTAAACGTAAAAAGAAGGTTTTACAAGACTCACGTTAACAATATTGCAGCAGTACGCACACAATCGAAGCGCAGTAAGGATGGCTAGTGTAACTAGCAAGAATACCACGAAAGCAAGAAAAAGAAGTACGCTATTAACTATTAACGTACCTGTCTCTTCCGAAACGAATGAGTACGAGAGTCAGAGCAGAGCTACCATCGTTCCTTCTGAGTCT
+
A<AB?BB=<=?F>BBCBBDCABBCACDC@CCCC@@<@?BBBBBBC?BB?B?BBBBBBBB2A=ABC?@?CCCED>BBBBBAA2:81:1878)8=A=@@@@@@@==6;6:>9A==7::>><=>>>?AA9:/--(,2,,(----5655154955.59<>;;;B=AAA???<>>:>>>9<=///)///)/::;:,661;B@==>???<;388//*/59:>=>89;;///61668;<4<8818:;=886<555:;:<>><==?>>>???=B>>>>:>8<:==>===>>
@ATNG8:03397:04648
GATGGTAGAGTATCATGTGTATCTCCAGAAGATCAGGAACTCTAGAAGAATTCAGATTTTTAACACGAGAGTAAACGTAAAAAGAAGGTTTTACAAGACTCACGTTAACAATATTGCAGCAGTACGCACACAATCGAAGCGCAGTAAGGATGGCTAGTGTAACTAGCAAGAATACCACGAAAGCAAGAAAAAGAAGTACGCTATTAACTATTAACGTACCTGTCTCTTCCGAAACGAATGAGTACATAGATATACGTATAGCTACCATCGTTCCTTCTGAGTCT
+
444A9=BCCDDDCBBBBBCCCCDBB?BDD?CBBB??=?@BBDCDCC@@@<@>@AD@AABB5BFDDCCCCCCCCC>BBBBBBB5B@=?4:::.;CC?BCA@EDBBA?C?BB@CA@<A@BBBEDBCBBCEDCBB?BCBB?BACBBB@?<@@C@@?@AABCCCC@ACBABA?BB?BBB9;=777.9>=<:99:9(9@;A9:8ACCBA;@<>=<B7:6:@CBB?BBA@?AA?B?AAA<A@@=@BBBCCCCCCCAA@C@@AAABBAA<<=<AAA@C?C?C>BBBBBAAA
@ATNG8:03399:04638
GATGGTAGGTGCACATGAGTGTATCCAGAAGATCAGGAACTCTAGAAGAATTCAGATTTTTAACACGAGAGTAAACGTAAAAAGAAGGTTTTACAAGACTCACGTTTAACAATATTGCAGCAGTACGCACACAATCGAAGCGCAGTAAGGATGGCTAGTGTAACTAGCAAGAATACCACGAAAGCAAGAAAAAGAAGTACGCTATTAACTATTAACGTACCTGTCTCTTCCGAAACGAATGAGTACGATGAGAGAGCTCTCTCTACCATCGTTCCTTCTGAGTCT
+
;4495:>A=@DCCGCC;;;A?@BCM@DCC?CBBC::9:@CCCCBBC?BB=A=?@A;;;;;*;>AABBBAAA;;;05>@@@BB1BB@D?BCB8B@@<@BA@=:::8?6?677,779,33999>999BAEDDCCC?BCCC@CBAACBCC7:9:BA=BBAAACAA=AAC????BC?CCF9::EBC;::9999999(9>:>=>=@>=;;5;5;<<@8=:=@FGDAGA@@@CB@F@CCC>B;:6:A@??BC???ABCBBECBBAA=8777;8==>>B?B?B@BBBCBCBB
@ATNG8:03407:04633
GATGGTAGTGTGTCTCTGAGAGTAGTACTCATTCGTTTCGGAAGAGACAGGTACGTTAATAGTTAATAGCGTACTTCTTTTTCTTGCTTTCGTGGTATTCTTGCTAGTTACACTAGCCATCCTTACTGCGCTTCGATTGTGTGCGTACTGCTGCAATATTGTTAACGTGAGTCTTGTAAAACCTTCTTTTTACGTTTACTCTCGTGTTAAAAATCTGAATTCTTCTAGAGTTCCTGATCTTCTGGAGATATCATCAGCGAGCTACCATCGTTCCTTCTGAGTCT
+
BBEC@CBBBBCCCCCCCCCDDBBBBCBBBBCC@CBBB<AB=A?BBBBCCD@CCCCB?C?DDDD?D?ECBBAA@ED@CCCCC1CD?BBBD>DCBB?BBA=AC>A@@CCC@CDDCCCCC?CDC?D?CCCCCBBB@CCCC@CCBBCDDCCCCCCCABB@BBB@BB?B?AACDBBBCC=?9999-:=B=:::::*:ABBD=BBDCCCCCCD@CCCC5CAABE?A=@B?BCCBBBB@B@BDCCCD?BBB?BCCCCCDDB@BBCDCCBCBA>ABBBB@B@B?BBBBBABB
@ATNG8:03407:04678
GATGGTAGACATATCGTACTCTCTGTACTCATTCGTTTCGGAAGAGACAGGTACGTTAATAGTTAATAGCGTACTTCTTTTTCTTGCTTTCGTGGTATTCTTGCTAGTTACACTAGCCATCCTTACTGCGCTTCGATTGTGTGCGTACTGCTGCAATATTGTTAACGTGAGTCTTGTAAAACCTTCTTTTTTACGTTTTACTCTGTGTAAAATCTGAATTCTTCTAGAGTCCTGATCTTCTGGGCAGACTCTCACACGCCTACCATCGTTCCTTCTGAGTCT
+
:9;:26=BBCCCCBBAGCCCF;;:BA@ABA;:4;@@=6>=:?<?@?CCCC?BB?::474>:<B@B?BCBAAACBA<>>>>>/<<0:882'288:7=AC?A=///7<//)/887;>>><>@A=B=A===AAAA;==>A597=566:AA<>=A=>>D;>>>=AA;?::;699<9//)/8888-85@:@;;===&<<----)------655766'29=@;6:69959==97///7;:73--)--77.63569666///878608793//.364;4;-//9;;=@>
@ATNG8:03416:04663
GATGGTAGTATCTGCACACTCTGTCCAGAAGATCAGGAACTCTAGAAGAATTCAGATTTTTAACACGAGAGTAAACGTAAAAAGAAGGTTTTACGAGACTCACGTTAACAATATTGCAGCAGTACGCACACAATCGAAGCGCAGTAAGGATGGCTAGTGTAACTAGCAAGAATACCACGAAAGCAAGAAAAAAGAAGTACGCTATTAAACTATTAACGTACCTGTCTCTTCCGAAACGAATGAGTACTACTCTCAGAGACACACTACCATCGTTCCTTCTGAGTCT
+
59>><>B====BBCCCCCA@AC:69>AAA=;;;C;;6:<@A?@@BC?AA=A=?::99999(75;A?@@A?>9:9,7799?@A0AB=A=BCC7BBBDDCBBBAB;;6;@CC@AAA>BCBBCDGCCBBCBCBBB@BBBC?CCBA???>9@?ACC?CCBBBBEF@AAABBA:;;7000:=;:@@700/3//////$/646525A9<<>178(86781605<BBC@CC::;AA9?9;::.9??=?>?ABACAA???A:::BBBBCCBBB:838@==>7<16)//////>8
@ATNG8:03416:04675
GATGGTAGGACGAGCGTCTGAGAGGTACCATTCGTTTCGGAAGAGACAGGTACGTTAATAGTTAATAGCGTACTTCTTTTTCTTGCTTTCGTGGTATTCTTGCTAGTTACACTAGCCATCCTTACTGCGCTTCGATTGTGTGCGTACTGCTGCAATATTGTTAACGTGAGTCTTGTAAAACCTTCTTTTTACGTTTACTCTCGTGTTAAAAATCTGAATTCTTCTAGAGTTCCTGATCTTCTGGGCAGACTCTCACACGCCTACCATGTTCCTTCTGAGTCT
+
@?;E@GCC?CD@@@BBABBCCCAA>ABB=99;9BBD<BB?B@CCCBDCC?CCCCC?C?BBBB@B@BBBBCBBBB=??CCC1@@<@BBB<BBBB?BAB>BB;==BB=>>>CBFBBBA>>>?9>9>C@>==<>9==>>7;;>>;=>@B@??>>>??<>>><@A<A<>>>AA===>;>>>AA5A=A<????>/:9666)------798:6;;;9)699794;4//-/:99://,/5::=<=<///==4;667;;>>>AA@@>:6:;@766666:7@1;;?C;;;>
@ATNG8:03417:04677
GATGGTAGCACGAGTCACTCATATCCAGAAGATCAGGAACTCTAGAAGAATTTCAGATTTTTAACACGAGAGTAAACGTAAAAGAAGGTTTACAAGACTCACGTTAACAATATTGCAGCAGTACGCACACAATCGAAGCGCAGTAAGGATTGGCTAGTTGTAACTAGCAAGAATACCACGAAAGCAAGAAAAAAGAAGTACGCTATTAACTATTAACGTACCTGTCTCTTCCGAAACGAATGAGTACGATGAGAGAGCTCTCTCTACCATCGTTCCTTCTGAGTCT
+
8>BB,////7//////555599555.555.5<<>66166;;;??;;59;.44(44333333$3-399=<:;:===3874444&457;.55)555.5555<;944.439=.4945888455;;;<A@@<DDD?BB@>;><<0//776;95/+/3777//)/8606/////3894887377333(3334333333#/305...532223939555261557//)/779344497;::2:883///8889:;<88:8<879756...766/6///0)/55/5799>>?=
@ATNG8:03418:04660
GATGGTAGATACTCGCTGATACACCCAGAAGATCAGGAACTCTAGAAGAATTCAGATTTTTAACACGAGAGTAAACGTAAAAAGAAGGTTTTACAAGACTCACGTTAACAATATTGCAGCAGTACGCACACAATCGAAGCGCAGTAAGGATGGCTAGTGTAACTAGCAAGAATACCACGAAAGCAAGAAAAAAGAAGTACGCTATTAACTATTAACGTACCTGTCTCTTCCGAAACGAATGAGTACTACTCTCAGAGACACACTACCATCGTTCCTTCTGAGTCT
+
A@<B@CCCDBCBB:<<CCBBBBBCD>CCC8;:BB;;69-77=;=9<2;;6<:898BDDDC+=8=;;8<8>=:9:2::A@@@A1599=.955&59?:;CC@BBBAB?B@BB?AAC=@@@@B@@@ACBBBABAA?B;;;<@@;:;@BC?@?A00-0@<<<=;B9?=====6=;=@@=/7999=8<7720@@@@@(==9//.87:?@A=C=AAAA<@<;;@@A>@BDCCCB?B?ABB=BCB?BBBAAABBBBBB?>?AAAA@@<565AB<>>>88081818<<==888
@ATNG8:03371:04703
GATGGTAGATTATCATGTGTATCTCCAGAAGATCAGGAACTCTAGAAGAATTCAGATTTTTAACACGAGAGTAAACGTAAAAAGAAGGTTTTACAAGACTCACGTTAACAATATTGCAGCAGTACGCACACAATCGAAGCGCAGTAAGGATGGCTAGTGTAACTAGCAAGAATACCACGAAAGCAAGAAAAAAGAAGTACGCTATTAACTATTAACGTACCTGTCTCTTCCGAAAACGAATGAGTACACCACTCTCATATGACACTACATCGTTCCTTCTGAGTCT
+
BCCD?BBBCC?BBAAAAACDCCCCC?BBB?CCCCAA>@>ABBDBBB@DD?B@@AC99999*;>BBCDBCCDGCC>A@;;;;;*;D@C=@@@8@BC@CBBBCBDBA9?<>=9>?@=AAABCCBBDDCBCBCCC?CCCC?AABBBCAA>B?BBB@CCCEBCBC?BBCBBB?BB@BBB788?@?8>>>;999999%0>;>0/0?;;:7+-*-777)-*-9@BA>A@@AA;;5<<;;;;-:>>9??>BCBBBB?BABBBBBBBBCCCCCCCBBBCCC?B9:8;ABABBBB
@ATNG8:03373:04698
GATGGTAGCATCATGCATATCTCACCAGAAGATCAGGAACTCTAGAAGAATTCAGATTTTTAACACGAGAGTAAACGTAAAAAGAAGGTTTTACAAGACTCACGTAACAATATTGCAGCAGTACGCACACAATCGAAGCGCAGTAAGGATGGCTAGTGTAACTAGCAAGAATACCACGAAAGCAAGAAAAAGAAGTACGCTATTAACTATTAACGTACCTGTCTCTTCCGAAACGAATGAGTACGATGAGATCTCGTGTGCTACCATCGTTCCTTCTGAGTCT
+
4;==?CB=A<BBBBDDBAAABBBBB@BCC@BBBB;;;;>AACBA@A??>8?8?AAAABBA+:6?::BBBBBCCB9@9;;;;;*;C<A5;;;&59<7>CCCCAA000<@@;@@C:::A@BBABCCHCCBB;;7;@AA?BBBBCCBB?C@C@A>ACCCBBCB?BBBBBB?BB<@@@?@A@A@8::929@@AC3@@==///;=@=>:=<@=88189==AAB?@@@;;99281777*37717>@BBBBBCBBBBBBC?>?;;;===??>>?>@A<@:=8==>>====
@ATNG8:03373:04707
GATGGTAGCATCATGCATATCTCACCAGAAGATCAGGAACTCTAGAAGAATTCAGATTTTTAACACGAGAGTAAACGTAAAAAGAAGGTTTTACAAGACTCACGTTAACAATATTGCAGCAGTACGCACACAATCGAAGCGCAGTAAGGATGGCTAGTGTAACTAGCAAGAATACCACGAAAGCAAGAAAAAAGAAGTACGCTATTAACTATTAACGTACCTGTCTCTTCCGAAACGAATGAGTACCTCTCAGACGCTCGTCCTACCATCGTTCCTTCTGAGTCT
+
BCCC@CBBBBBBDCCCDBBBBBBDD@CBB?BCCB?@=@@BBBBBBB?BD@B?ABAABEED+858>=BBABBCCD>BA@AAAA0@@=@5;;;*;::;696>>CBBC?B@CC@A?@?BBCCCCDCCBCCCDDA@?ADBB@BBBABCAA>B@C@@>@BBBBCCC?BBBBBB@BC?BBB=@@???8???<ACCDCC)CC>B9:8@@@AF8;7;AAA7;7;@BBB@BBAABCCAE?BBB=BBB?BBBBBCC?AA@CCCCCBB??@@D<@?@<=<=>B?B?B?CCCAAAAA
@ATNG8:03373:04719
GATGGTAGCGAGCGAGTGTGTATACCAGAAGATCAGGAACTCTAGAAGAATTCAGATTTTTAACACGAGAGTAAACGTAAAAGAAGGTTTACAGACTCACGTTAACAATATTGCAGCAGTACGCCACACAATCGAAGCGCAGTAAGGATGGCTAGTGTAACTAGCAAGAATACCACGAAAGCAAGAAAAAAGAAGTTACGCTATTAACTATTAACGTACCTGTCTCTTCCGAAACGATGAGTACTGCGTCTCACTCTCGCCTACCATCGTTCCTTCTGAGTCT
+
8949.444445544:555;==90//699>6:@@@@B?B@=>==<;<>BB=B=?=>;;:;:$9499;><<@@;;;)9?====0=:5:.55)555555554;99594771700)///645477:/0)/::::66959.545@?;=<.9259929;====59.9944>?7AA>BB>9?:;7;3787,787878$79388.3388;9>8?6<;;;6A6>;>6615<<0/-836*--8/6---68/3498889;;;<@@@??699=BAC;::::C@E?B?A<<:////
@ATNG8:03381:04697
GATGGTAGCGCATATCAGCGCAGCCCAGAAGATCAGGAACTCTAGAAGAATTAGATTTTTAACACGAGAGTAAACGTAAAAAGAAGGTTTTACAAGACTCACGTTAACAATATTGCAGCAGTACGCACACAATCGAAGCGCAGTAAGGATGGCTAGTGTAACTAGCAAGAATACCACGAAAGCAAGAAAAAAGAAGTACGCTATTAACTATTAACGTACCTGTCTCTTCCGAAACGAATGAGTACGATGAGATCTCGTGTGCTACCATCGTTCCTTCTGAGTCT
+
A?=@5:55;CCCCCCCCCCCCBBBB>BCC@CCCABA@C?BABBBCC?CA=D?A>77777(9<ACCBBBCEB@?8?899CCC1B@;A5;<;*;@B>BBB@@ACCCAC?CC?CBB9;;EGFFJDCBDCCCBBA?BCDC?BBBBBAA>8?=A@A>AAABCCBB?BCCBBA=@@<:::9=>::9,9<<9888888%/969/./99B?@<>;<>??9=:=>B@@>@BAAABB?C@CDD=B@?=?BBCCBBBBBCB>>A@===??>>===:59///;6:6;5::<==;;;
@ATNG8:03382:04728
GATGGTAGCGCATATCAGCGCAGCCCAGAAGATCAGGAACTCTAGAAGAATTCAGATTTTTAACACGAGAGTAAACGTAAAAAGAAGGTTTTACAAGACTCACGTTAACATTATTGCAGCAGTACGCACACAATCGAAGCGCAGTAAGGATGGCTAGTGTAACTAGCAAGAATACCACGAAAGCAAGAAAAAAGAAGTACGCTATTAACTATTAACGTACCTGTCTCTTCCGAAACGAATGAGTACGTGTGCGACGTGTCTCCTACCATCGTTCCTTCTGAGTCT
+
?AA@=A@@@BBC@AABBBBBCCBBB>BCIACCCCBA=@>@BCCCCC?AB?B?A?B;;;::*;>BCCFCCDFDDE?DBBBCDC1B@=@:??@8ADFABABCCCC@?>A@CCE@CC>AABBBCBBBBBCAAABC@BBCB=AAA?A@;;5<>BBB?BAA@CDDB?BDDBAA>@A=???8<<988*9?>:AAAABB)AC?B98:FBBAC>B>=>BA7:7;ABBBACCCCCCC?@<000+000+0@?@BCBCCCDDCCBC@>?BBBC?BBB@BBB>B?A?B?BCCBBBBB
@ATNG8:03387:04690
GATGGTAGGGAGAGTGAGACGCAGTACTCATTCGTTTCGGAAGAGACAGGTACGTTAATAGTTAATAGCGTACTTCTTTTTCTTAGCTTTCGTGGTATTCTTGCTAGTTACACTAGCCATCCTTACTGCGCTTCGATTGTGTGCGTACTGCTGCAATATTGTTAACGTGAGTCTTGTAAAACCTTCTTTTTACGTTTACTCTCGTGTTAAAAATCTGAATTCTTCTAGAGTTCCTGATCTTCTGGGCTGCGCTATATGCGCTACCATCGTTCTTCTGAGTCT
+
<<;;8;494)4999566>==BBC=B@B@>@@;;;99)9>5;>:;9B@>=8<=0//7;+//;<6<:>CBBB;::?633333$33,33999/9:994:;<7==7444>==7==777CBB;=;;*/*/89=>>>=<??<=388==::2527==;...8*..338>+5,5;:563579)..79;.;6<65////$/8:8>//.83537;=@;???A.A776<4;6::16/////96>69<<=<=*----)---/6==???AA>>:=<=7///9=433-676966;:
@ATNG8:03392:04725
GATGGTAGCTATACGTATATCTATGTACTCATTCGTTTCGGAAGAGACAGGTACGTTAATAGTTAATAGCGTACTTCTTTTTCTTGCTTTCGTGGTATTCTTGCTAGTTACACTAGCCATCCTTACTGCGCTTCGATTTGTGCGTACTGCTGCAATATTGTTAACGTGAGTCTTGTAAAACCTTCTTTTTACGTTTACTCTCGTGTTAAAAATCTGAATTCTTCTAGAGTTCCTGATCTTCTGGTAGAGCGTGCATATATCTACCATCGTTCCTTCTGAGTCT
+
?;;C@BBCCCDCCCBBBCCCCBBBDCBEBBBB9>;::.;A?B@BCBCBBC@CCA@?;?<??AB=A?C@@>BBB@@=>=?<=,8;4>BAD<?@AB?ABA=??9???BBE@BBBB@><<8<;;7=<@@A@@@@@7=?ADC6>;>;>=AACBA@<<B=A@?;@A;@;@A@@@AAAA:>>>CD;A;@;@@AA@/AB9980668///:9:?<@BBB/A;::B=B:===A???@@A;>:>=;::@:=>B=???888;;;@@@@AA@@@==:=?>>>=B:=:>A@;;;A@
@ATNG8:03393:04690
GATGGTAGCGCGACGAGCGTAGACCCAGAAGATCAGGAACTCTAGAAGAATTCAGATTTTTAACACGAGAGTAAACGTAAAAAGAAGGTTTTTACAAGACTCACGTTAACAATATTGCAGCAGTACGCACACAATCGAAGCGCAGTAAGGATGGCTAGTGTAACTAGCAAGAATACCACGAAAGCAAGAAAAAGAAGTACGCTATTTAACTATTAACGTACCTGTCTCTTCCGAAACGAATGAGTACAGAGAGTACGATATGTCTACCATCGTTCCTTCTGAGTCT
+
:ABC@CCCCB@A@BCB>BBCBA@A@<@BC@DCBBCB@B@BBBAAAC?CC>B<>=>78888(9;@BEBBBBBBBB>BBCCDCD3@A=@9AAAA0ACC@;;;@CCCCC@D@CC@BBB9;9BBBBBBCDCCCCCCD?BACC?CABBCCCB>A=@??;@@@ABBBB?CBBAAA?BB@@?=8??888239;876888(5;6<=??===789*8:888A5;5;>A;;6;B:9:AA??<<?=6<9938??AADBBBCCBABBBBCCB??AAAAA8>>@@@<@=@<AA@@@>>>
@ATNG8:03395:04710
GATGGTAGGCGACATACATACGCGCCAGAAGATCAGGAACTCTAGAAGAATTCAGATTTTTAACACGAGAGTAAACGTAAAAAGAAGGTTTTACAAGACTCACGTTAACAATATTGCAGCAGTACGCATACAATCGAAGCGCAGTAAGGATGGCTAGTGTAACTAGCAAGAATACCACGAAAGCAAGAAAAAGAAGTACGCTATTAACTATTAACGTACCTGTCTCTTCCGAAACGAATGAGTACTATGTAGAGCTCTATACTACCATCGTTCCTTCTGAGTCT
+
455>:>@C>C=@@@=>>A<>>9959.55<6@=999@<A=BCDBCCC>@@;?;??A@CCCB2B>@AAAAABD;;;0;@;;;;;*;C>C5999&5995<<<<=A>CC?A>AC?@AA=??ADC;<;BB;;<DCCC@CDBB@BCCDBBAC7;7;@@;@CAAABCC>ABDBBB?BB>@@@9>>877)37718@AAB1??;>888@@<==6:78:=@18188@AA@;;;AA@?6;6:BB;@??<989A>>?@>>>AA@???>AA>@565<?8=>::;8=8=188;;;:;;
@ATNG8:03397:04692
GATGGTAGTATAGAGCTCTACATAGTACTCATTCGTTTCGGAAGAGACAGGTACGTTAATAGTTAATAGCGTACTTCTTTTTCTTGCTTTTCGTGGTATTCTTGCTAGTTACACTAGCCATCCTTACTGCGCTTCGATTGTGTGCGTACTGCTGCAATATTGTTAACGTGAGTCTTGTAAAACCTTCTTTTTACGTTTACTCTCGTGTAAAAATCTGAATTCTTCTAGAGTTCCTGATCTTCTGGTGTCTGATCTGTATCACTACCATCGTTCCTTCTGAGTCT
+
@@@B@CCCCBBBDCCCBBBCCCCC@@ADDCAA?ACCC>AA@A@BBBABBB?BBBBB>B<??BB>B<ABB@@ABCD@B>>>>.:75999;<5<AAC599B?BD<668D::7;@ABBA?>:??C9>7<>>>AAAA;AAAA8<=>>=<<>@CC@<<>>A;>==;AA;A:>>???>>>?;?>?AA5B<>896555(37757(,,,,,,96-//;;;)88:::2727727>>>77717,//<<>>7;;?<A?>>>>>BD>>=AAAA?>?@;@@@@A;@<>8<<=;;9=>
@ATNG8:03397:04708
GATGGTAGTGCGTGAGAGAGAGACCCAGAAGATCAGGAACTCTAGAAGAATTACAGATTTTTAACACGAGAGTAAACGTAAAAAGAAGGTTTTACAAGACTCACGTTAACAATATTGCAGCAGTACGCACACAATCGAAGCGCAGTAAGGATGGACTAGTGTAACTAGCAAGAATACCACGAAAGCAAGAAAAAAGAAGTACGCTATTAACTATTAACGTACCTGTCTCTTCCGAAACGAATGAGTACTGTATCTATGTGTGCGCTACCATCGTTCCTTCTGAGTCT
+
;==C?@?:6559;;@A;;><<CCD>7?@@666=<5;4958<900-868838,//9968==9)91333338::>@D>976====+::5:.444&39949;4433399,3,3717886:;??BB@99:@@@@@@@:=0006:666/333--06--(--6666888-333333,33,399333333(3394333333#26065558777;5:,2266.5.2244:5:==BBBA?;+/0838/0*///;>@AB@BBBBA@ABB<CBCBB><=8=767;-5-5-55766899
@ATNG8:03374:04754
GATGGTAGGCACTGCGCACACATCCCAGAAGATCAGGAACTCTAGAAGAATTCAGATTTTTAACACGAGAGTAAACGTAAAAAGAAGGTTTTACAAGACTCACGTTAACAATATTGCAGCAGTACGCACACAATCGAAGCGCAGTAAGGATGGCTAGTGTAACTAGCAAGAATACCACGAAGCAAGAAAAAGAAGTACGCTATTAACTATTAACGTACCTGTCTCTTCCGAAACGAATGAGTACACATCGTCGTGTCGTGCTACCATCGTTCCTTCTGAGTCT
+
@:==8=9;5;:55<@@A@BAAACB@6=AA?CBABAB?A8::BBAAB@AA=A?AA@:8999)88><>A@ABA??=6>@;:999$5>8>.555&59949><<<==<;3=49:9>?@=@889BBBCBBBBBBBBB>@A;;6;:AAAAAC>B;@00+//::??BB@BBAA@B=A@?A??9=>9947>?<A>>>>/>>::>===;;;>8<67:978<8=<BCB?;:9>=;;996:??;A7758@BAB@BABBAA?<A9998;==;<<?@8@877A7<7=>BAB>9<88
@ATNG8:03376:04771
GATGGTAGATATATGCACGCTCTACCAGAAGATCAGGAACTCTAGAAGAATTCAGATTTTTAACACGAGAGTAAACGTAAAAAGAAGGTTTACAAGACTCACGTTAACAATATTGCAGCAGTACGCACACAATCGAAGCGCAGTAAGGATGGCTAGTGTAACTAGCAAGAATACCACGAAGCAAGAAAAAGAAGTACGCTATTAACTATTAACGTACCTGTCTCTTCCGAAACGAATGAGTACTATAGACTATCTGAGACTACCATCGTTCCTTCTGAGTCT
+
://0///=@=<BBA;?>>;<<==>C656@7:=><00*06:@@CBAB>AA=A;:97;7778)86==8888;;:::39344999'9939.55)5=<8<=6659954057<=<BAC8:;BABBCCCCDECDD@@<;;;;5;:@@@?BC<<9=00+/;:9=9??9???ABB>A?=8898;;00*///4899:9+:=.326775755-5175674<5=>CBB?@????==9>9>=A9<9:69??ACABA@@@@@897<@@>@@@999??B=;:::>+0*0;;;:>>@
@ATNG8:03378:04768
GATGGTAGTATCTGTCTACGAGCCAGAAGATCAGGAACTCTAGAAGAATTCAGATTTTTAACACGAGAGTAAACGTAAAAGAAGGTTTTAACAAGACTCACGTTAACAATATTGCAGCAGTACGCACACATCGAAGCGCAGTAAGGATGGCTAGTGTAACTAGCAAGAATACCACGAAGCAAGAAAAGAAGTACGCTATTAACTATTAACGTACCTGTCTCTTCCGAAACGAATGAGTACACATCGTCGTGTCGTGCTAACCTATCGTTCCTTCTGAGTCT
+
:44:05444=>956=;;;>666>:>==8<<>?@?9=9?<::/00*//)/(/3333777'749;:;;====<<3:/./98-//(-(-44)2,25(,-66--.;;4949A;:8:;AA@@>==>C;:;998///755095559:9905/755.59568>@A;?>>@==8=>5;;;5:AAA:>;:19;99,56.5A=;:8589*/)/666098;::=;;AA?>><=7:49CC176>8=:6666///999>::775556633--(-(---77929).(25556668
@ATNG8:03387:04731
GATGGTAGTATATCGCGTCGCTATCCAGAGATCAGGAACTCTAGAAGAATTCAGATTTTTAACACGAGAGTAAACGTAAAAAGAAGGATTTTACAAGACTCACGTTAACATATTGCAGCAGTACGCACACAATCGAAGCGCAGTAAGGATGGCTAGTGTAACTAGCAAGAATACCACGAAAGCCAAGAAAAGAAGTACGCTATTAACTATTAAACGTACCTGTCTCTTCCGAAACGAATGAGTACACACTCTCATATGACACTACCATCGTTCCTTCTGAGTCT
+
=6669=::;55595//777/////939<<<@@@@A4:.59999:<8<=:>9=BBBCABB0:03388889343:1934/777'7727)////&///5;;;665=//)/4///89488<;=;;@?AB@@>@@>;?:9:<A::9BAAB>B=999::@:555;=8<AACCA3782779476666.//(/0----&-63...735557+2+5552.55,56;;86.-----/6;9<:;5:996///99/34====B8<<99599;845>86?7338-3-349833/9//
@ATNG8:03390:04767
GATGGTAGTATCGTGCACACTCTGTCCAGAAGATCAGGAACTCTAGAAGAATTCAGATTTTTAACACGAGAGTAAACGTAAAAAGAAGGTTTACAAGACTCACGTTAACAATTTTGCAGCAGTACGCACACAATCGAAGCGCAGTAAGGATGGCTAGTGTAACTAGCAAGAATACCACGAAAGCAAGAAAAAGAAGTACGCTATTAACTATTAACGTACCTGTCTCTTCCGAAACGAATGAGTACATAGATATACGTATAGCTACCATCGTTCCTTCTGAGTCT
+
444<7:40/770//9///<6;5<=5529CC?CCCCB@<A2995444;5:=04-37733333$338788:373:?C9@<;:<<<*:<494==5=@@8@999@@>>?:><=<29::-9==@@@@BB@BBBBBBC?AAAD@BBBBB@@@3;5<;;5:=?=?<<A=ABB@AB>BB?BCC?AAABC;B7757><<</99/6688>=><>7:79;;;/60//0::6::98>BC?B?BBB>A883777=<@AA@><<967@C@@A>><<<5515=;<<<A4:3:7777AA>
@ATNG8:03391:04779
GATGGTAGGAGACACGTCGCACACGTACTCATTCGTTTCGGAAGAGACAGGTACGTTAATAGTTAATAGCGTACTTCTTTTTCTTGCTTTCGTGGTATTCTTGCTAGTTACACTAGCCATCCTTACTGCGCTTCGATTGTGTGCGTACTGCTGCAATATTGTTAACGTGAGTCTTGTAAAACCTTCTTTTTACGTTTACTCTCGTGTTAAAAATCTGAATTCTTCTAGAGTTCCTGATCTTCTGGATACACTCATGTGCACCTACCATCGTTCCTTCTGAGTCTA
+
;>AB<=?C;DC@;?@;@;;=@@@:66;;;><<=ABBC>BC?@90///7786::<:=;?<@@@A>B@CCCBBBCBB?AA@@@1A?=@A@@:@BBB?BC@=@@000@@;;:;BB=>=AA=BAA<?;:::<<=>><@@@@;ABDB???@B=>>AA>==8<;:5;>:>=B????@@AA;>>BBB6?;?8;;:::)6;333-------888:+5555$2755?6?6;=7>???@@@<@;??AAAA7::<7<=:::=@A@?@?AA::56<<17///<7<6:6:=;7633--
@ATNG8:03394:04744
GATGGTAGAGAGACTGTAGCGCACCCAGAAGATCAGGAACTCTAGAAGAATTCAGATTTTTAACACGAGAGTAAACGTAAAAAGAAGGTTTTACAAGACTCACGTTTAACAATATTGCAGCAGTACGCACACAATCGAAGCGCAGTAAGGATGGCTAGTGTAACTAGCAAGAATACCACGAAAGCAAGAAAAAAGAAGTTACGCTATTAACTATTAACGTACCTGTCTCTTCCGAAACGAATGAGTACTGCGTCTCACTCTCGCCTACCATCGTTCCTTCTGAGTCT
+
><BC@DBBDDCBBBBAACCCBC:::7;@@=ACBB::5;=;:7:::<9==9=8:@@BBBBB3B@BBC998<<787)8=A@>?<*<B:><@@@2>>?<@?==<@@;;;6;?CB@CCB?BC??@ABBBB;;:AABB@CDCC@BBBBBCCC?C?B;;8;CBCEDCC??::9@@>AB@BBA9<:0//)///(-:::==&:84./)//8:<@@<@;A>@><A=?@BAA=@@@AAAF@E?BAA9@?=8;>@=?>B??>CCCBCCBAA??@A?A?@=A:::@:=3959<=;<@@@
@ATNG8:03395:04742
GATGGTAGGCACTGCGCACACATCCCAGAAGATCAGGAACTCTAGAAGAATCCAGATTTTTCAACACGAGAGTAAACGTAAAAAGAAGGTTTTACAAGACTCACGTTAACAATATTGCAGCAGTACGCACACAATCGAAGCGCAGTAAGGTTGCTAGTGTAACTAGCAAGAATACCACGAAAGCAAGAAAAAGAAGTACGCTATTAACTATTAACGTACCTGTCTCTTCCGAAACGAATGAGTACTATAGACTATCTGAGACTACCATCGTTCCTTCTGAGTCT
+
;CCC@BB?8=9:///77999;555<1<;<8<;;;<<7<59:>/0/8796189+////;;;)//69::544448880888:<<<):838.444&4<<9>CCCCCCCCACACC?B@A7;;BAAABBECCCBBBBGADC@@>@BBACCBC=B?B8;;CBDLDDD@AA@CCCACC?@@A=@?9::/7<:7=>DCC3CC?A@AEDE;=;?C?CB@B,0,0<<=>=009AABB@@=@@@7;00*0888-00===>:<=AABBCCCCCAAAA?B;??A=A=@=AAAAAAAB
@ATNG8:03407:04734
GATGGTAGCTCACGTACGTCACACGTCTCATTCGTTTCGGAAGAGACAGGTACGTTAATAGTTAATAGCGTACTTCTTTTTCTTGCTTTCGTGGTATTCTTGCTAGTTACACTAGCCATCCTTACTGCGCTTCGATTGTGTGCGTACTGCTGCAATATTGTTAACGTGAGTCTTGTAAAACCTTCTTTTTACGTTTTACTCTCGTGTAAAAATCTGAATTCTTCTAGAGTTCCTGATCTTCTGGAGATATCATCAGCGAGCTACCATCGTTCCTTCTGAGTCT
+
<A@@=@CCCCBBBBABA@BACCBBBBBBACC@CCCC>CC@B@BBBBCCD@EDB@@>A@BBCB?B>BAAABBBBB>BBBBC1BB=@@BC;BAAB>B@B=BB587>CBB?BCCB@<<A;AAA9>9<<<>???A;AA>>7>;>>>>?@A@@@>>=>@9???<AA<A9<=@@@>=>A<==>@@5?:=987666(8=////)//7///86577777(58:=>1818A;:::@;;;;>7;;@<==///<6666<@@@@@@@@@@AA====9====@<@=A:=<==;;;;
@ATNG8:03407:04775
GATGGTAGCACGACACGACGATGTGTACTCATTCGTTTCGGAAGAGACAGGTACGTTAATAGTTAATAGCGTACTTCTTTTCTTGCTTTCGTGGTATTCTTGCTAGTTACACTAGCCATCCTTACTGCGCTTCGATTGTGTGCGTACTGCTGCAATATTGTTAACGTGAGTCTTGTAAAACCTTCTTTTTACGTTTACTCTCGTGTTAAAAATCTGAATTCTTCTAGTGTTCCTGATCTTCTGGTCTACTACACTGTACTCTACCATGTTCCTTCTGAGTCCT
+
BBCC@CCBFC@;6666=>>A<@CCDCCBEDCC@CDCG=CB@D@CCBBDCB?BB@@@@B@BAAB?B?BBBBBA@?@:7733&3;4=899)9?<>8?A@5;;,00:>>><=BBB@@@@<??@7;7;@B@:;;;=BAAA<>>>A::///666<6699/6595:;5<5<<<7:7<<<8;99AA2?<?<?????/>@;:;.6/////:::?;????/?>>=B<@<;;7;????>=:=<?@@@A@:>=@<@>>>@@BA??>AAAA===AA;@?AA<A:>:>?;>;6613
@ATNG8:03413:04772
GATGGTAGTGTCATATGAGAGTGTGTACTCATTCGTTTCGGAAGAGACAGGTACGTTAATAGTTAATAGCGTACTTCTTTTTCTTGCTTTCGTGGTATTCTTGCTAGTTACACTAGCCATCCTTACTGCGCTTCGATTGTGTGCGTACTGCTGCAATATTGTTAACGTGAGTCTTGTAAAACCTTCTTTTTACGTTTACTCTCGTGTTAAAAATCTGAATTCTTCTAGAGTTCCTGATCTTCTGGGTCTCTCTCTCATGCACTACCATCGTTCCTTCTGAGTCT
+
ACCD?CCCCBBBCCCCCCCCCDBCBBCBBB@@<ABCB=CD?C?CDDEECC@CCBBB?C?CCCB?C?CCDBB@BCDABBBBB1BB?BBCC=BDCB?BCC@CC9;:ACCC@CCDCCCCDADCB@D?CCCCBAAA@CCDD?CCCCCCCBCDDDC@@@A?CCC?CC=B?BBCBBBBBB?CAAAA7@;?=>>>@>0@ABBC>CCCCCCCBBB@CDDD2CBCDC@B@BC@CC@@@CD@D?AABCCB?BABB>BCCCCCBCBBCBDDBCBBB@CBBBC@C?D?CCCBBBBB
@ATNG8:03416:04762
GATGGTAGTGATACAGATCAGACACCAGAAATCAGGAACTCTAGAAGAATTCAGATTTTTAACACGAGAGTAAACGTAAAAAGAAGGTTTTACAAGACTCACGTTAACAATATTGCAGCAGTACGCACACAATCGAAGCGCAGTAAGGATGGCTAGTGTAACTAGCAGAATACCACGAAAGCAAGAAAAAGAAGTACGCTATTAACTATTAACGTACCTGTCTCTTCCTAAACGAATGAGTACGATGAGAGAGCTCTCTCTACCATCGTTCCTTCTGAGTCT
+
?::@?B@@ACCCCCBBACCCCBBBCACCBB?BBBC@D@BBAA?==999047?ABBBBBB+B>BA@>?=<>87929=?ACCC3<;470888)5=@:?A>>>??==3738>:>==9=>>;;;=>882:7>>8838==A=AA@>==>D=B7;;;3:<<;;:==9=??D;:;B=768579:55,59;5<@ABA*:?6:87;;;A?A=A;A<===D<A877>=@888>E@7<7<;=+---)--/;;AAAA:::==A???==<ABABAA<>><=;9>0607=878??A
@ATNG8:03418:04766
GATGGTAGTGATACAGATCAGACACCAGAAGATCAGGAACTCTAGAAGAATTCAGATTTTTAACACGAGAGTAAACGTAAAAAGAAGGTTTTACAAGACTCACGTTAACAATATTGCAGCAGTACGCACACAATCGAAGCGCAGTAAGGATGGCTAGTGTAACTAGCAAGAATACCACGAAAGCAAGAAAAAGAAGTACGCTATTAACTATTAACGTACCTGTCTCTTCCGAAACGAATGAGTCAAAGTACGATATGTCTACCATCGTTCCTTCTGAGTCT
+
?@AB@BCDCCCCCCCCCCCCCCCCC@BCC@BAA@9:5;;AABBBBB?BB?B?AAAA@?@A2A8DCCBBE@;=;@70/0<<<<,;<:?4999&5;<>>CCCCCCAA?B@CC?BA@>@ABBCBABDDGECCCCC?BBBB@B???CCA?9@=@@@<@CBCCCCC@CCCCCC?CC>AAD999BAA9?9:79CFED2CC?B@@;?????;?;=?;;5:4:>AAA?;;;BBDL@D?BCC@BAA=:9:AABBC>CBBBA@ABBBAAACC?B???@;=6:5:@BACAAA
@ATNG8:03419:04732
GATGGTAGTGCGTGGAGAGAGACCCAGAAGATCAGGAACTCTAGAAGAATTCAGATTTTTAACACGAGAGTAAACGTAAAAAGAAGGTTTTACAAGACTCACGTTAACAATATTGCAGCAGTACGCACACAATCGAAGCGCAGTAAGGATGGCTAGTGTAACTAGCAATAATACCACGAAAGCAAGAAAAAAGAAGTACGCTATTAACTATTAACGTACCTGTCTCTTCCGAAACGATGAGTACACACTCTCATATGACACTACCATCGTTCCTTCTGAGTCT
+
?:>D?CBBBCBBCC9BB?>DD;:99;DD@BCCDA@=@>ABB;;:D@BB?B?BA@@?AAA.@<@AAABBCCBCC@BABBFFF5BB=@5???8?BB@CBBBAAC@@>A?BC@BBA?A@:;=CCGHGDCC;:;B<@@@@<@?@@AAAB?B=@@@=@BBABBBC@CCBB9959;;==@000;:;5::<8888888%7:9:;:;><@A@=A;>>??6:5:=B@@=@BAAAAB>A?BAB>CCCBBBBBBBBBBBBBB>>>==AABBABDC@DB???9?;=9<@>??999
@ATNG8:03373:04826
GATGGTAGCTCTGCTCTGACTCTCGTACTCATTCGTTTCGGAAGAGACAGGTACGTTAATAGTTAATAGCGTACTTCTTTTTCTTGCTTTCGTGGTATTCTTGCTAGTTACACTAGCCATCCTTACTGCGCTTCGATTGTGTGCGTACTGCTGCAATATTGTTAACGTGAGTCTTGTAAACCTTCTTTTACGTTTACTCTCGTGTTAAAAATCTGAATTCTTCTAGAGTTCCTGATCTTCTGGGTGCGCTACAGTCTCTCTACATCGTTCCTTCTGAGTCT
+
;69B?BCEBBBCDDDCBCCCCCDBCBBBBCCC@A@@@;@B?B@BCCCCDD@CCABB>A=ABEFADADBBBBBBCG?CBBAA2BB@BEHD>BBCEACCA@AA000>AACACCDDDBCC?BBB?B?BICCCDBB@BBCC?CA@@@@CCCCCCCCCAA?AAA>A@=A=@@BCBBCCE>B<;;0;=A>;;;;.:AAAB<BCDDBCBBBB4;;;;*;?@BA?B?BB?BBBB@@@?B?ABCBAA;>9;<0;;;AABBBCFCFCCCCCBCBGBAB?A@C@DBBBCDBB
@ATNG8:03376:04795
GATGGTAGGCGAGAGTGAGACGCAGTACTCATTCGTTTCGGAAGAGACAGGTACGTTAATAGTTAATAGCGTACTTCTTTTTCTTGCTTTCGTGGTATTCTTGCTAGTTACACTAGCCATCCTTACTGCGCTTCGATTGTGTGCGTACTGCTGCAATATTGTTAACGTGAGTCTTGTAAAACCTTCTTTTTACGTTTACTCTCGTGTTAAAAATCTGAATTCTTCTAGAGTTCCTGATCTTCTGGATATGAGTGACTCGTGCTACCATCGTTCCTTCTGAGTCT
+
@?MMAEBB?CBEBBBCCCCCCCBBBBBCCBAA>ABBB<BB<A>ACCBBAA?BB@???C>B@BB>B?BBBBAAAAB?CBBBB1CC@CB??9?CCC?@@A?BB598@CDC@BAA>====9AAA:?:<<<>>>>?;>===9?>@@><>??@@@A=?=>;===:@A;A7<<A@@AA@@:??DDC5C;>6<9>>>,>>333(------999</8776'288884929928;;=>>><@7;;@AAA7;;B=BB;;;>>>A@@@AA;;:>BB=BAAAA:=5:5;>;;;666
@ATNG8:03389:04822
GATGGTAGTGTCATATGAGAGTGTGTACTCATTCGTTTCGGAAGAGACAGGTACGTTAATAGTTAATAGCGTAACTTCTTTTTCTTTGCTTTCGTGGTATTTCTTGCTAGTTACACTAGCCATCCTTACTGCGCTTCGATTGTGTGCGTACTGCTGCAATATTGTTAACGTGAGTCTTGATAAAAACCTTCTTTTTACGTTTACTCTCGTGTTAAAAATCTGAATTCTTCTAGAGTTCCTGATCTTCTGGTAGAGCGTGCATATATCTACCATCGTTCCTTCTGAGTCT
+
:::A@BBAA@@@;>DBBACGBBAA;;:?::0/)////)/;396<<<>A<8(-----(-36778.5.4999:;:7<<265<<<)::<5;:=>6566@7<555)5;.56;;;>:=>??=<BB@BBA=A;@;:9?B9929@9929@=566;;=>>A;;<>>;000277284:><==;;793///////$/39479999$44<<>3;555566==>7<<<<(:5555.5.5<49;>5449.4.5<<@?C899C@BBCCCAA@@@@;;;>??>AA=@;;9B?C@C@CBCB@<<<
@ATNG8:03390:04795
GATGGTAGCGCACACATAGATACAGTACTCATTCGTTTCGGAAGAGACAGGTACGTTAATAGTTAATAGCGTACTTCTTTTTCTTGCTTTCGTGGTATTCTTCTAGTTACACTAGCCATCCTTACTGCGCTTCGATTGTGTGCGTACTGCTGCAATATTGTTAACGTGAGTCTTGTAAAACCTTCTTTTTACGTTTACTCTCGTGTTAAAAATCTGAATTCTTCTAGAGTTCCTGATCTTCTGGCTCTCGTAGACAGATACTACCATTCGTTCCTTCTGAGTCT
+
555<85;4:9////<<;;;<<///:>///9//)5<=@266:>9>?666<<5:9999397545<7<8<<<@>>655888<<=)495==AA9:9;9:>AB@@C?==6698=<<<>?::9<?<8?>@?<>BBAA>A@@@<A@@A????CCCAB=;==6>000/<7;6;=????5555;;;=;+;5;7<=>>=+<9555)55555966669==??+55555.56;;:@@@@:::05.488999384529=@@@@A>?>=995:555<;8494444.4.4043999433
@ATNG8:03393:04828
GATGTAGAGTACAGTGTATAGACCAGAAGATCAGGAACTCTAGAAGAATTCAGATTTTTAACACGAGAGTAAACGTAAAAAGAAGGTTTTACAAGACTCACGTTAACAATATTGCAGCAGTACGCACACAATCGAAGCGCAGTAAGGATGGCTAGTGTAACTAGCAAGAATACCACGAAAGCAAGAAAAAGAAGTACGCTATTAACTATTAACGTACCTGTCTCTTCCGAAACGAATGAGTACGAGAGAGCACACGTGTCTACCATCGTTCCTTCTGAGTCT
+
ABBBBCCCCCFDBBBCDCCCABB@DDD?BBCC998;?BACBCBC@CC@C@CA?88777)8?CBA@ADDCBBB9@@;;;;;*;C;@=@??4?BBACBBCECCBB?C@@@=@BB>BBBBBBCCCCCCCCBBB?A?@@?BBBBBBAA>A@C@@?ACBBBBBB?BBBBBB?BB?BBC>AABBA;?::7;DCBB/CB<A;;;A@A??<?<@@>?5:5:>BBA@BCBBBBB=?=?DF>CBB?CBBBBBBBBB@AA:>>DD>?>AAA;;;7;@@@A<>;><@?@>>>A>
@ATNG8:03394:04814
GATGGTAGATACTCGCTGATACACCCAGAAGATCAGGAACTCTAGAAGAATTCAGATTTTTAACACGAGAGTAAACGTAAAAAGAAGGTTTTACAAGACTCACGTTAACAATATTGCAGCAGTACGCACACAATCGAGGCGCAGTAAGGATGGCTAGTGTAACTAGCAAGAATACCACGAAAGCAAGAAAAAAGAAGTACGCTATTAACTATTAACGTACCTGTCTCTTCCGAAACGAATGAGTACGTGTGACGTACGTGAGCTACCATCGTTCCTTCTGAGTCT
+
ABAB?CCCBCBBCBCCBCBBCCCCC>CCC@CDCCAA?B<>?BBB@B?BB@B>BBBBBBBB3B?CCAAAABAAAA;@:?@?@@0?C>B<@@A7ACC?BCCCCLCBB?B@DD?CBB?ABABBBCDCDCCBBBCD?AB?::5:@?@@??<@@CCC@BBACCBCAABBBBAB@CC>AAA:??@@@;>==;99::::%8;9=858A@@@@=A<AAAA3838>BBA?A@@@???;??ACC>C@?<???BBCBBBB??@AACDDCCDBA????;?AAAC=@<@@B@A@@@@@
@ATNG8:03397:04784
GATGGTAGTAGTACACTAGTCTTACCAGAAGATCAGGAACTCTAAAAGAATTCAGATTTTTAACACGAGAGTAAACGTAAAAGAAGGTTTTACAAGACTCACGTTAACAATATTGCAGCAGTACGCACACAATCGAAGCGCAGTAAGGATGGCTAGTGTAACTAGCAAGAATACCACGAAGCAAGAAAAAGAAGTACGCTATTAACTATTAACGTACCTGTCTCTTCCGAAACGATGAGTACACATCGTCGTGTCGTGCTACCATCGTTCCTTCTGAGTCT
+
<=AB?DECCCACACCCBA<@;<@CB@DCC@@@@B;:5:=@???AAA6AA<?<?B?>?CCC2B=??BBBBBBCCB;@@99::+88081877,7;A;ABE==>768<A<??5:;;5;?;;;?887>>?@@??@=@@@B=???888A@=A<AAA;AABBBA;;8;@@@DHA;;8;@@<?@AB>A@B=:::::'7;6;??AABCBB?B?BCBB?B?>>>AA<>??BAAA5949==5900000<<C988BA@>???@ABCCAAACBC?@000>:>,0+0===;???
@ATNG8:03397:04792
GATGGTAGCGCATATCAGCGCAGCCCAGAAGATCAGGAACTCTAGAAGAATTCAGATTTTTAACACGAGAGTAAACGTAAAAGAAGGTTTTACAAGACTCACGTTAACAATATTGCAGCAGTACGCTCACAATCGAAGCGCAGTAAGGATGGCTAGTGTAACTAGCAAGAATACCACGAAAGCAAGAAAAAGAAGTACGCTATTAACTATTAACGTACCTGTCTCTTCCGAAACGATGAGTACTGCGTCTCACTCTCGCCTAATCGTTCCTTCTGAGTCT
+
BBBA?B;69<ABBCCCCCCCCCCCC>CCC@CCCC??=@?A@BBBAA>AE@D>A>?;;;;;*;>ACCCCCBB@A@8@@;;;;.9B;A2:::&9<<9>>CBBDA;97:=@B?CBC?BBBBCBBBBBBBBCBCC@CCCC@ABBBCBBB>B?BAA<@BBBCFDCABBBBBA?BC?BA@<@A999,99939ABBB3BD@E:99BDCBB?B?@AAA:=:==BBC<@?@AA@@=>=A@A<@000;;@ACCAAABB;;;ABBBBBBC@BC@CBAB?@?AADDCCBDDB
@ATNG8:03398:04829
GATGGTGCTCTGCTCTGACTCTCGTACTCATTCGTTTCGGAAGAGACAGGTACGTTAATAGTTAATAGCGTACTTCTTTTTCTTGCTTTCGTGGTATTCTTGCTAGTTACACTAGCCATCCTTACTGCGCTTCGATTGTGTGCGTACTGCTGCAATATTGTTAACGTGAGTCTTGTAAAACCTTCTTTTTACGTTTACTCTCGTGTTAAAAATCTGAATTCTTCTAGAGTTCCTGATCTTCTGGCGCTCTGTCACGTCTGCTACCATCGTTCCTTCTGAGTCT
+
BBBC?BAABCCGCCCCCCCCBB@CCCDDD@@<?CDD=CC?C?BBBCDCC@CCCBB99;:CCBHD?CBBBCCCCC@CCCCC1BC?CBCC=BBCC@CCDACD?@AACEJ@DAAABCCC?BBC?C?BCCCBCBB?AABB?CBBBCAAABBCCCCBAA?CDD@??<>>BBCCCCECC>BBCCC<C?C>A@@@@1AECCF<AACCCCCBBA=AAAA2ACCCC?B@CC?CDBBBCB@C@AABDDE?AAC@BBBBCBBCCCCBBAAA@ACB?AAAAB>B?C>ABBBBBBB
@ATNG8:03402:04825
GATGGTAGGAGACACGTCGCACACGTACTCATTCGTTTCGGAAGAGACAGGTACGTTAATAGTTAATAGCGTACTTCTTTTTCTTGCTTTCGTGGTATTCTTGCTAGTTACACTAGCCATCCTTACTGCGCTTCGATTGTGTGCGTACTGCTGCAATATTGTTAACGTGAGTCTTGTAAATCCTTCTTTTACGTTTACTCTCGTGTTAAAAATCTGAATTCTTCTAGAGTTCCTGATCTTCTGGGTGCGCTACAGTCTCTCTACCATCGGTTCCTTCTGAGTCT
+
CBBB?BA@8;;@B<<>@@@BCCCCBCCIHICE?BBDD>DD@D?BBBBBBD@DAA@?<??CBA@=@=898?@?@?@4<<;;;+:94=?>;18@@C?CAA=AA5::?CAA>ACAA@?=>:=??=A<AAAAAAAA<A?99/88;===:;;;;;A868@<??C:=98<6;::9=;<??<??AA:AA9@98888(299991777987755528888*89===4947727::=><<8<:==9;6616;;:26:;;;<<<7///666@=6716///.34;49276773227
@ATNG8:03403:04782
GATGGTAGTGTGTCTCTGAGAGTAGTACTCATTCGTTTCGGAAGAGACAGGTACGTTAATAGTTAATAGCGTACTTCTTTTTCTTGCTTTCGTGGTATTCTTGCTAGTTACACTAGCCATCCTTACTGCGCTTCGATTGTGTGCGTACTGCTGCAATATTGTTAACGTGAGTCTTGTAAAACCTTCTTTTACGTTTACTCTCGTGTTAAAAATCTGAATTCTTCTAGAGTTCCTGATCTTCTGGGATGTGTGCGCAGTGCCTACCATCGTTCCTTCTGAGTCT
+
<99A8?BBBABBBBCCCCCCA@ACDCBBBA@@:=99:/:?=@<@@BBBCB?BBDBC?A<@;;;=A=AAACCBB@B>:::9:'9?<>>@@8@>9:9:DD>:<9;;BBBCAHCCBBCCCABCD?B>BBEBBBA@=@;;;?BCEDHEAB@BBBBCBAA@B@@=@@<@?CABBBCBBB@BCCED;A=@>;<<<.;ACCC>C;=;BCCAAA@CDCC5BAABB?B@BEGCBB;;<A>A>ACCCDC@B000,0000===@@A@>??B=@?C@CCBBB@CACACCBBBCD@
@ATNG8:03406:04826
GATGGTAGGCGTGTGAGAGTCTGCCCAGAAGATCAGGAACTCTAGAAGAATTCAGATTTTTAACACGAGAGTAAACGTAAAAAGAAGGTTTTACAAGACTCACGTTAACAATATTGCAGCAGTACGCACACAATCGAAGCGCAGTAAGGATGGCTAGTGTAACTAGCAAGAATACCACGAAAGCAAGAAAAAGAAGTACGCTATTAACTATTAACGTACCTGTCTCTTCCGAAACGAATGAGTACGTGTGCGACGTGTCTCCTACCATCGTTCCTTCTGAGTCT
+
>==BADDD@CCCCCCCCCCABACCC?CDD@DDCCBC@C?CBCCCCC?CC<?<@BBBBAAA1B>BBB@@@BBBBC;BCBBA@@2@?:@8===5>@A?BB>>@@@>>9>:>?;A@@:>><=<>>>>>@???>>>;@A??8<<>>>@>;7>=AAA<?@@AA?>><A@@@BB>@B>BAA;A><::39771:><<>/::7;ABBCAA??:>7>@>@;A;@@@8868>AB<>>;A<@@A:ABB?BBB@@@@@:::@@@@777AAAAA=AAA<@;;;?<?>D<@@A?>>>@
@ATNG8:03407:04798
GATGGTAGGCGACATACATACGCGCCAGAAGATCAGGAACTCTAGAAGAATTCAGATTTTTAACACGAGAGTAAACGTAAAAAGAAGGTTTTACAAGACTCACGTTAACAATATTGCAGCAGTACGCACACAATCGAAGCGCAGTAAGGATGGCTAGTGTAACTAGCATGAATACCACGAAGCAAGAAAAAGAAGTACGCTATTAACTATTAACGTACCTGTCTCTTCCGAAACGAATGAGTACGATGAGATAGCTCTCTCTACCATCGTTCCTTCTGAGTCT
+
945@8=@=7;:@@@AA;@BBBCBEEAGCC@BA==996;=ABBABCC?BA8:6:@AAABBB2B=BBCAAAAA;;;8;BCCHIHGEC8;5<<<.;CC@BBDDCBD@@<@=@A?ABB?BBBCBC@@@BAAALGDC?A@@@<A;;;CC@@>B@CBB@BBBBBDCC=@@DAAA@CB?;:;=AA;;69>>>:;;;;*;>;@CACCG<<:AG@CBAB8;6;A@@A@CDBCC;;6:=@@@=@@@=???AACCBAAACBBBDAA888>=><==<@@@@B?B>B?B@@@AAAB
@ATNG8:03413:04804
GATGGTAGTTCTGCACACTCTGTCCAGAAGATCAGGAAACTCTAGAAGAATTCAGATTTTTAACACGAGAGTAAACGTAAAAAGAAGGTTTTACAAGACTCACGTTAACAATATTGCAGCAGTACGCACACAATCGAAGCGCAGTAAGGATGGCTAGTGTAACTAGCAAGAATACCACGAAAGCAAGAAAAAGAAGTACGCTATTAACTATTAACGTACCTGTCTCTTCCTAAACGAATGAGTACATAGATATACGTATAGCTACCATCGTTCCTTCTGAGTCT
+
?::?ACGDE;;;B@@@GCCBBBBCAICC@AAABBB>BB;BCC;;9B?@A?A?9:885??B1B>ABB@AABBBBC;>=;;;;;*;B=@5;;;&9A>9>A>BDDCCCAE?BB?@@C@CCBBCBBBDDDDBC@@@@CBAA>@@CCBBBB@B?B@@>AAADBBCD@DCCBAA?BC@BBB<?????:?AA??;;;;+;>5;;==A===B6;6;=@?<A<@>AAA=@@BBBAB?B=?>C>BBB?CBBAACBBBBBB??????AAA>>>@@@7;;===;>;><>>>?>;;;
@ATNG8:03415:04821
GATGGTAGCATCATGCATATCTCACCAGAAGATCAGGAACTCTAGAAGAATTCAGATTTTTAACACGAGAGTAAACGTAAAAAGAAGGTTTTACAAGACTCACGTTAACAATATTGCAGCAGTACGCACACAATCGAAGCGCAGTAAGGATGGCTAGTGTAACTAGCAAGAATACCACGAAAGCAAGAAAAAAGAAGTACGCTATTAACTATTAACGTACCTGTCTCTTCCGAAACAATGAGTACCTCTCAGACGCTCGTCCTACCATCGTTATCGGAAAGTCT
+
B@CE@CAA@:996<<@@B<BBBBBD@CDC@CCBCBC?A@BBCBAAA;??8@8@???=;;;+;6::<<===8=<=399;;;;;':@=@4999&5;;7<<;;90///)/5:;6;;>:555;??>@BCCBBDCBB?BBBA=@@@?@ABB6;5;;;5;??@@@@?;?<>?>?9=;8;;>8@=?>>3;/0)000000$/;36922255;7.50295709;<=BBB?BBB@>=?4938??9?A>@?@>>8938;=A=<<>>:65555-575.5522<:>;::6:=18333
@ATNG8:03371:04874
GATGGTAGGCGACATACATACGCGCCAGGAAGATCAGGAACTCTAGAAGAATTCAGATTTTTAACACGAGAGTAAACGTAAAAAGAAGGTTTTACAAGACTCACGTTAACAATATTGCAGCAGTACGCACACAATCGAAGCGCAGTAAGGATGGCTAGTGTAACTAGCAAGAATACCACGAAAGCAAGAAAAAGAAGTACGCTATTAACTATTAACGTACCTGTCTCTTCCGAAACGAATGAGTACGATGAGAGAGCTCTCTCTACCATCGTTCCTTCTGAGTCT
+
:;;D?CCC?CAAACCCCBBCBBBCC@CCAEADCCC@?<@>BBCBBBA?BB>B>BBB@AAAA1@@CCCCCCCDBB@6?@99999*;A>B5;;;*9DD@@DCCCBCCC?B?CB>BBB>BBBBCBCCCCBBBECCC@BBCC?BAA@BABB?C@B?@<?BACCCCA=AABBAA>AB@@@@>@ABBB>AAA@BCBCA2CB>B877B??>>7;7=?DD7:8:@CBC@BBCBABB@B?BDE>GBB????BCBBABBB@A@BCCCB=<>;;;;<;>>>@B>B?B?BCCBA@==
@ATNG8:03373:04851
GATGGTAGCAGACGTGATAGAGCGCCAGAAGATCAGGAACTCTAGAAGAATTCAGATTTTTAACACGAGAGTAAACGTAAAAAGAAGGTTTTACAAGACTCACGTTAACAATATTGCAGCAGTACGCACACAATCGAAGCGCAGTAAGGATGGCTAGTGTAACTAGCAAGAATACCACGAAAGCAAGAAAAAGAAGTACGCTATTAACTATTAACGTACCTGTCTCTTCCGAAACGAATGAGTACGATGAGATCTCGTGTGCTACCATCGTTCCTTCTGAGTCT
+
:<<A?CBBBCFEBBBCCCCCCCCCC?BBB?BBCB@@=?=??@AAAC@BB?B@BB??????1?@DCCBBAAACCF=AA;;;;;*;C>B5;;;*9BA?CBACCCDED?B?BC@CDD<@?BBBCCCCCCBCCCCC?CCCC?BAAABB@@<A?A@@>@BABCCBB?BBBBBB?CC@AAA?BBBCD=A9979AABB3@?=A::9?@@AA<@<@@>>5949AAAA@CCAAAAA=?>?FF>DAB?BBBCCCBBBCCCAA?A????@@>==AA<AAAAA=B:=:=>>>@AA>
@ATNG8:03379:04878
GATGGTAGCACGAGTCACTCATATCCAGAAGATCAGGAACTCTAGAAGAATTCAGATTTTTAACACGAGAGTAAACGTAAAAAGAAGGTTTTACAAGACTCACGTTAACAATATTGCAGCAGTACGCACACAATCGAAGCGCAGTAAGGATGGCTAGTGTAACTAGCAAGAATACCACGAAAGCAAGAAAAAGAAGTACGCTATTAACTATTAACGTACCTGTCTCTTCCGAAACGAATGAGTACAGAGAGTACGATATGTCTACCATCGTTCCTTCTGAGTCT
+
BABC@BBBABBBBDCCBAAACBBGEBCCC@BBBB::7;?BB@@BECGBC@C@@@?=<===,><@AABABDBAAB;<<;;;;;*;A>B=BBB<DCCACCHDDCBCB@B@CC@BBB?A@??AAACEFBCACCBB@CCCC@BBBBBBBC=A=B;;6;BB@@ABA>AABBBB?AB?ABB5:0;;;5:00*/;>>@,99479799>>??<A;A???<?<@@ABA@BBA@@?D@C>ABC;A::49@AABAAABBCB;??BBBB???????A=@???@=A=@<A@@@@=>>
@ATNG8:03381:04834
GATGTAGACATATCGTACTCTCTGTACTCATTCGTTTCGGAAGAGACAGGTACGTTAATAGTTAATAGCGTACTTCTTTTTCTTGCTTCGTGGTATTCTTGCTAGTTACACTAGCCATCCTTACTGCGCTTCGATTGTGTGCGTACTGCTGCAATATTGTTAACGTGAGTCTTGTAAAACCTTCTTTTTACGTTTACTCTCGTGTTAAAATCTGAATTCTTCTAGAGTTCCTGATCTTCTGGCGCGTATGTATGTCGCCTTTCCATCGTTCCTTCTGAGTCT
+
@BCCCCCCCCCD<;:CCBA@9::BBBBDE@@?@BAC>BB@B@A@@BDCC?BBBBB?B?BBAB8B?BBBBBBBCB<@@@@@/;908//*.:;C?CCC?CA6:8>?AA<>=>AAAAA<@@@;>:>==99;;=:<AAD7:;;====A@@@@@A===;>?@<??<?<>>A;;;???<@99:92:)/)/6666)39999-3-----5878+555'233..(.333.3>??=@@8>8>>>>>@7;;B:>:66::676:9<==76+//)/7998<A8=5:5:::=>:::
@ATNG8:03384:04843
GATGGTAGCGCACACATAGATATAGTACTCATTCGTTTCGGAAGAGAACAGGTACGTTAATAGTTAATAGCGTACTTCTTTTTCTTGCTTTCGTGGTATTCTTGCTAGTTACACTAGCCATCCTTACTGCGCTTCGATTGTGTGCGTACTGCTGCAATATTGTTAACGTGAGTCTTGTAAAACCTTCTTTTTACGTTTACTCTCGTGTTAAAAATCTGAATTCTTCTAGGTTCCTGATCTTCTGGCGACGCGCACTGACACTACCATCGTTCCTTCTGAGTCT
+
999A@ADBBBC@AABAAACC@@@BBB@??<9:65?@F7@=@D@CC;;255;7:@@;;76;><>>9=9=>FC=96/;688;::$//)/9991545<7;;>:>B99;@CCJAICCC;;;C?CCEABACBBBAAAB?CCBB?BBAAAC>>>000>@A@@=A@@;::4:;@@A@A@B@C>@;;;;-;9@;;;;;;*;@@AC=CBBAAACA?=299::':==@@;?;@B?@@AC?B@D>A@CCBB@CBC?B::;A?;;:????@@ABCC@A@ABA?A<@<@BBBBBCC
@ATNG8:03388:04850
GATGGTAGAGAGACTGTAGCGCACCCAGAAGATCAGGAACTCTAGAAGAATTCAGATTTTTAACACGAGAGTAAACGTAAAAAGAAGGTTTTACAAGACTCACGTTAACAATATTGCAGCAGTACGCACACAATCGAAGCGCAGTAAGGATGGCTAGTGTAACTAGCAAGAATACCACGAAAGCAAGAAAAAGAAGTACGCTATTAACTATTAACGTACCTGTCTCTTCGAAACGAATGAGTACCTCTCAACGCTCGTCCTACCATCGTTCCTTCTGAGTCT
+
@@@F@CCCCDCCCCCCCCBBBBDCC>CBB?BBBBBA?A@DBAAAAC?BB>A>BBBBBBBB3B>AAAAAAAAAAC;A?:;;;;*;C@E5;;;6;EE@CCCCDCDBB>B?CD@AAC<A@AABCBBGDDCCCAAB@CCBB?BAAABBAB?BAAA@?BCCDCAAA?ABB@@??CC?>>>>AABBD<BAA=@AAAA/AD<A:::@@@@A9><@A@@:>:>BBBB@CBBBBBB?BBBD=BBB?BBAAACD?AB@@@>=>BBA>==;>AA=???@@<@<A<AAA?@@?A
@ATNG8:03392:04872
GATGGTAGCGCACACATAGATACAGTACTCATTCGTTTCGGAAGAGACAGGTACGTTAATAGTTAATAGCGTACTTGTTTTTCTTGCTTTCGTGGTATTCTTGCTAGTTACACTAGCCATCCTTACTGCGCTTCGATTGTGTGCGTACTGCTGCAATATTGTTAACGTGAGTCTTGTAAAACCTTCTTTTTACGTTTACTCTCGTGTTAAAAATCTGAATTCTTCTAGAGTTCCTGATCTTCTGGTATGACTAGTGTACTACTACCATCGTTCCTTCTGAGTCT
+
77//)//449=BAAABB<@C@@BBBCBBBB;;4::95)5<5:5666;:<<86;6==8<:=C==:=;=<<AA000?;=<???0BC?BBBB<?A@@=ACC@CF@ECCCCC@CBBCCCDDACCC=@;>A@AACCC?BBBB@CAAACCCCCCCCDCCAA=@@@=AB?B?AABBBBCCC@CCBBB9B=A=;;;;;*;@EDE>BBBBDCDCAA=BBBB2BBBCE?A=AB?BCCBBBC@C@BCBBBB>B@@?ACCCCCCCCCCCCBCBCCCCACCB;;6;=@<@@BBCBBB
@ATNG8:03393:04830
GATGGTACGCGCATATCAGCGCAGCCCAGAAGATCAGGAACTCTAGAAGAATTCAGATTTTTAACACGAGAGTAAGCGTAAAAAGAAGGTTTTACAAGACTCACGTTAACAATATTGCAGCAGTACGCACACAATCGAAGCGCAGTAAGGATGCTAGTGTAACTAGCAAGAACACCACGAAAGCAAGAAAAAGAAGTACGCTATTAAACTATTAACGTACCTGTCTCTTCCGAAACGAATGAGTACAGAGAGTACGATATGTCTACCATCGTTCCTTCTGAGTCT
+
////)////77:966>>=655=9555)5<<5555:99.4249::>=B>AA2803=595AAA0?766<9956655.5<<44444$9:5:.444&49:29><;88;99.424><>>?:>??<BBBBBB??:@@00+//895;::988//)0*////:3338::4:::8886;;8=;;/52:8=0579055552$25067889988:/77(787539678@=>9>>==??=:=:<<<3///)///5;;;;<<=::;<837@<<8=;;:;48<A=?:@39/596;:573
@ATNG8:03395:04851
GATGGTAGTATATCGCGTCGCTATCCAGAAGATCAGGAACTCTAGAAGAATTCAGATTTTTAACACGAGAGTAAACGTAAAAAGAAGGTTTTACAAGACTCACGTTAACAATATTGCAGCAGTACGCACACAATCGAAGCGCAGTAAGGATGGCTAGTGTAACTAGCAAGAATACCACGAAAGCAAGAAAAAGAAGTACGCTATTAACTATTAACGTACCTGTCTCTTCCGAAACGAATGAGTACATAGATATACGTATAGCTACCATCGTTCCTTCTGAGTCT
+
CDCC?CDBBBBBCCEEDEDBBBBBB@CDC?CBBCAA?AACCCBBBB@CC?C?BBBBBBBB1B?BBBBCCBABBB<AABBCCC5BB?B8;;;6;FC@DCCBIHCCC@C?BB@BCC@CBBBBBCCCBBCBACCD@CC??<@ABBAA@D?C@CAA>ABBCBBCC?CAACDD@>><?BB<?@BBB=???>A@EDD/BB=@===@@@>?;>:?>??9=8<AB@@=@ABABBE@B?AAC>BBB?AAAACCCCCCAAAADAA?>?AAA@@>>;>AAAA;A<A<AAA>>888
@ATNG8:03399:04843
GATGGTAGTATCTGTCTACGAGAGCCAGAAGATCAGGAACTCTAGAAGAATTCAGATTTTTAACACGAGAGTAAACGTAAAAAGAAGGTTTTACAAGACTCACGTTAACATTATTGCAGCAGTACGCACACAATCGAAGCGCAGTAAGGATGGCTAGTGTAACTAGCAAGAATACCACGAAGCAAGAAAAAAGAAGTACGCTATTAACTATTAACGTACCTGTCTCTTCCGAAACGAATGAGTACACACTCTCATATGACACTACATCGTTCCTTCTGAGTCT
+
A<>;7;==BCCBCBCCCDDBBBBBB@CCC?BA@A??;?;@AACBBC@CC?C?BBA?>>>?2A>BBC@??BA@A@955?@BBB5BC@C@CDE<CCC?0000/<:<<9@<@>?<@A>AC::;CDBBA;;;AA?@<@<:=+000==0089?<@@@<;>???<<A=@858?A19929:939000*///(//////#.50222259=?:9=9=:>>;A<==BCC?;;;;::A=?000>4;0/*0:>>@B===CBBBB>>:89@???@@AA>?@BB?C=A=??>AA<>>
@ATNG8:03413:04854
GATGGTAGAGTATCATGTGTATCTCCAGAAGATCAGGAACTCTAGAAGAATTCAGATTTTTAATACGAGAGTAAACGTAAAAAGAAGGTTTTACAAGACTCACGTTAACAATATTGCAGCAGTACGCACACAATCGAAGCGCAGTAAGGATGGCTAGTGTAACTAGCAAGAATACCACGAAAGCAAGAAAAAGAAGTACGCTATTAACTATTAACGTACCTGTCTCTTCCGAAACGAATGAGTACATAGATATACGTATAGCTACCATCGTTCCTTCTGAGTCT
+
999A:BBCBDDCCBCCCCCBBBBBD?CBC>BBCC??=?>AABCCDC?AA@CBCECCBCCC5C:==C<;:BB;;;7;A@A@@@1@B>B5;;;6;CC@BBBDCCCBB@C@BB?BBB@BBBBBBBBCCDFDBCCB?BBAA>BCBCBBBB>B?A::6:;;;@CCB?AACBBB>BB>AAA?BBBDD599?<?CFFF3BA>B;;;B@??@7;7;AAA:=:>@CCCA@@@BBBC@B@DDC?@@@@CBBBCBCBAAABBCCBBBBBB????@?=?B>>A?C?A?CCDA@888
@ATNG8:03381:04924
GATGGTAGTGATACAGATCAGACACCAGAAGATCAGGAACTCTAGAAGAATTCAGATTTTTAACACGAGAGTAAACGTAAAAAGAAGGTTTTACAAGACTCACGTTAACAATATTGCAGCAGTACGCACACAATCGAAGCGCAGTAAGGATGGCTAGTGTAACTAGCAAGAATACCACGAAAGCAAGAAAAAAGAAGTACGCTATTAACTATTAACGTACCTGTCTCTTCCGAAACGAATGAGTACGATGAGATCTCGTGTGCTACCATCGTTCCTTCTGAGTCT
+
BCBB?BDDDDCCCCCCCABBDEDCC?BBB?BAAA998;=?@BBBBC?CC?B@B@@@@@@@)=4>AB?@?BAACC>C>BBBBB2BA=A<@A@9ACDACABACBA;:9<@DE@BCC?BCCBBBBBBCCCDBBCC?CBBB?B@A@BB?A<A=@?@>ACCEDCBB?BBBBBB?CC@BBB>@?BBB=?<<;:99999%0<6;///=@A?@<?=??AA3818=A@@<@BAA@AB?C?BBB=ABB?ABBBBCBBBCCBBBAA=>>@@>>>>>><@:::D=A<A<@@?:::::
@ATNG8:03386:04895
GATGGTAGGTGCACATGAGTGTATCCAGAAGATCAGGAACTCTAGAAGAATTCAGATTTTTAACACGAGAGTAAACGTAAAAAGAAGGTTTTACAAGACTCACGTTAACAATATTGCAGCAGTACGCACACAATCGAAGCGCAGTAAGGATGGCTAGTGTTACTAGCAAGAATACCAACGAAAGCAAGAAAAAGAAGTACGCTATTAACTATTAACGTACCTGTCTCTTCCGAAACGAATGAGTACCTCTCAGACGCTCGTCCTACCATCGTTCCTTCTGAGTCT
+
;;:A8<C>9>;::6><<ADDCB@;:7;@@=@CCA:;8:?@@@AAAC?BA>B?BBBDCCBD3C?CBAAAAAABBB9A@::999$9>;?2994&4==8=>?@::8::6::00)/990::>@BCCBABCCCCBBB@BA@@@BAA@;9993:9>::49?>@@<A@CCBBBB@=>>:000+0,0@AA=ABA>ACCCC3B@=@;;;A=>=>1818;;@5;5;;BBB@;;;@@ABAE@CCC=@:94989@ACC??>>?><<<=;>>>AA<??A=??88;@D?B@CC?:::A=
@ATNG8:03388:04925
GATGGTAGAGAGACTGTAGCTCACCCAGAAGATCAGGAACTCTAGAAGAATTCAGATTTTTTAACACGAGAGTAAACGTAAAAAGAAGGTTTTTACAAGACTCACGTTAACAATATTGCAGCAGTACGCACACAATCGAAGCGCAGTAAGGATGGCTAGTGTAACTAGCAAGAATACCACGAAAGCAAGAAAAAGAAGTACGCTATTAACTATTAACGTACCTGTCTCTTCCGAAACGAATGAGTACGAGAGTCAGAGCAGAGCTACCATCGTTCCTTCTGAGTCT
+
DCBC@CCBBBCCCCCCCBCB@B???;@AB?B@BB??=A=@@CBCBB@CC@C@BBACBCCCC)B?BDCBACDCBBD>BBCCCCC5BB@CABFDD5FCC@AABBCCDCC@C@CD?BBB?BB@@CCCBBBBDDCCBB@BB@@<ABAAAA?<7@?AAA?ACBBBBBB?BBBBAA>>>;?BC8?>999+722679::;.:A<A;;;AAA@@:=:=>=>5:3:=@=?9?@@@@AA?C@BBA;@::59BBBBBBBAA@@BBCCAAAAB==<=<<8<;;<<6<8<3::=:::::
@ATNG8:03391:04902
GATGGCACTGCGCACACATCCCAGAAGATCAGGAACTCTAGAAGAATTCAGATTTTTAACACGAGAGTAAACGTAAAAAGAAGGTTTTACAAGACTCACGTTAACAATATTGCAGCAGTACGCACACAATCGAAGCGCAGTAAGGATGGCTAGTGTAACTAGCAAGAATACCACGAAAGCAAGAAAAAGAAGTTCGCTAATTAACTATTAACGTACCTGTCTCTTCCGAAACGAATGAGTACACACTCTCATATGACACTACCATCGTTCCTTCTGAGTCT
+
>@@A=D;96;@CCCDCBB:;;)5==7AAGA;;6:;>=?@AAA=AA<?:=>>99999(9/9??A?@@=;;<3<;9::::(8:6:1755+5996:99=9?@:>;?;>=7656399;9;;<>>=>>>>A@?;???E<;;;=????<?<?AA=??@???;;5;??=@=<;;6;AA8==>>>8>>=766666)//(///688:606583///73;9=<<<A;==>>::;8<9<=A:@==6<7;:::A<==776<=@@@@@A9:9BBB=@?A;;5<=@>BAAAA@AA
@ATNG8:03394:04924
GATGGTAGTATCTGCACACTCTGTCCAGAAGATCAGGAACTCTAGAAGAATTCAGATTTTAACACGAGAGTAAACGTAAAAAGAAGGTTTTTACAAGACTCACGTTAACAATATTGCAGCAGTACGCACACAATCGAAGCGCAGTAAGGATGGCTAGTGTAACTAGCAAGAATACCACGAAAGCAAGAAAAAAGAAGTACGCTATTTAACTATTTAACGTACCTGTCTCTTCCGAAACGAATGAGTACTACTCTCAGAGACACACTACCATCGTCTTCTGAGTCT
+
A<@D@DCDBBBCCCAAACCCECECC?@AA@AABBA@?A@DCCCAAB@CC>A?A@@@ABA9B?CBBBBBBBABB=?>AEEDG5CB=@:=>>?0?@C>BCCCBCDCC@CACDACCC?BBAABBAAACED@@@AA=@A@@=@@?@BBCC@D@C;;7:@@>@ABA?BBBBBB?A@=??=3::>?@8@::3:9===<&96465256:<78:2:9:9685)64;<A;;6;B@@@?C=?:>>>9>??>BBCCCBBBBAAABBBBAAA>>>===881/66----(-338:555
@ATNG8:03395:04912
GATGGTAGACATATCGTACTCTCTGTACTCATTCGTTTCGGAAGAGACAGGTACGTTAATAGTTAATAGCGTACTTCTTTTTCTTGCTTTCGTGGTATTCTTGCTAGTTACACTAGCCATCCTTACTGCGCTTCGATTGTGTGCGTACTGCTGCGATATTGTTAACGTGAGTCTTGTAAAACCTTCTTTTTACGTTTACTCTCGTGTTAAAAATCTGAATTCTTCTAGAGTTCCTGATCTTCTGGGTCTACGCTCGTCGCGCTACCATCGTTTCCTTCTGAGTCT
+
===?:?>:4555556=>>E@@DCBCBCBBC;;8;BAB>BB?B?CCAABCC>@@>?><@<@@AB>B@BBBBBBBB>7/////'//(.///'/@=?<?CC?BB387=BBG=>>>AA<??=DAA:>9<7999:9:<ACAA<AAAA>>>??@A@???:;:=>=:>>:><>@AAA?@?A;>>AAA5A=D=@@>@@/99777.6-----6:<><AAAA*:888>3<58:5:A=>=;;6;;>@<;::;@@@@:@>>?>777///:::@>::95///766066:6:>:9---2
@ATNG8:03398:04926
GATGGTAGTGTCAGTGCGCGTCGTCCAGAAGATCAGGAACTCTAGAAGAATTCAGATTTTTAACACGAGAGTAAACGTAAAAAGAAGGTTTTACAAGACTCACGTTAACAATATTGCAGCAGTACGCACACAATCGAAGCGCAGTAAGGATGGCTAGTGTAACTAGCAAGAATACCACGAAAGCAAGAAAAAAGAAGTACGCTATTAACTATTAACGTACCTGTCTCTTCCGAAACGAATGAGTACTGTATCTATGTGTGCGCTACCATCGTTCCTTCTGAGTCT
+
ABBD@CBCBCCCBCCCCCCCCBA@@@BCBACCBCAA?A@CBCCCBB=@@>@<?=>78888(9?CBBBBCCCCCD<BBCCBBB3BA=A5;;;.<BB?CCCCCCCCC>A>@A=@BB<@?CBDCDCCBBCCBBBB?CBBD?BAA??==?;@;?::6;AAA@BBB?ABBABA?BB?:::799AA?9=993988888%8=9=;;<?????<?;>>AA<><>BBAA>ABBBBCC@B?BBD=A9949??ABBBBBBBBB>>>BBBABA@AABB;?>?@A=B:>:>=>AA?@?
@ATNG8:03399:04884
GATGGTAGCACACGAGATCTCATCGTACTCATTCGTTTCGGAAGAGACAGGTACGTTAATAGTTAATAGCGTACTTCTTTTTCTTGCTTTCGTGGTATTCTTGCTAGTTACACTAGCCATCCTTACTGCGCTTCGATTGTGTGCGTACTGCTGCAATATTGTTAACGTGAGTCTTGTAAAACCTTCTTTTTACGTTTACTCTCGTGTTAAAAATCTGAATTCTTCTAGAGTTCCTGTCTTCTGGCGCGTATGTATGTCGCCTACCATCGTTCCTTCTGAGTCT
+
999:.4444==@BBAA<>BA@@<;===DBB;;19@@=8;D<@<@@@@BBB?AD;;9657<==F@C758BBCDB::4:C=A=+@A>AAA@9AA??;?BB?BC@A???:95:AA@AA@@<?>>5:5::888;:?=BBAA:>>@@;;;>>>???=>>?;?>?5::6=5;:=@>=:::477<:=,7-5/55556'/8677.7-----,--.(.555)59=::5:68807>=:::==A;@@>;;7;BB<;;;A>>>=;;;BA;;;;:::69///=6>5;155>>@<;;
@ATNG8:03372:04933
GATGGTAGTATCTGCACACTCTGTCCAGAAGATCAGGAACTCTAGAAGAATTCAGATTTTTTAACACGAGAGTAAACGTAAAAAGAAGGTTTTACAAGACTCACGTTAACAATATTGCAGCAGTACGCACACAATCGAAGCGCAGTAAGGATGGCTAGTGTAACTAGCAAGAATACCACGAAAGCAAGAAAAAAGAAGTACGCTATTAACTATTAACGTACCTGTCTCTTCCGAAACGAATGAGTACTGTATCTATGTGTGCGCTACCATCGTTCCTTTTGAGTCT
+
;66>?BBCBBBBCDDCCBBDDCCCC?CCC?BBBCBB?B=@ACAAAA<BB=A@A?>777779$96ABBCCACAACC=BBCBBBB5AB>B5;;;-;EJBICCCFFC;98;@CC@CCC>A@CBDCCCAA@CCBBCC?CCDC?BBBBBABB>B>B??=?CBBBCCC?AAAAAA>AA??@A;=>998+:==9:88888%8>:>888AAB@@:>:=?CB7:7:?AAB?CBCBBBC@C@BBA;A9979BCCFCCBB@AABBAAADB>>=??ADC=AAA==8<5::;1@A@???
@ATNG8:03377:04932
GATGGTAGCTCGCTGATGATATCTCCAGAAGATCAGGAACTCTAGAAGAATTCAGATTTTTAACACGAGAGTAAACGTAAAAAGAAGGTTTTACAAGACTCACGTTAACAATATTGCAGCAGTACGCACACAATCGAAGCGCAGTAAGGATGGCTAGTGTAACTAGCAAGAATACCACGAAAGCAAGAAAAAAGAAGTACGCTATTAACTATTAACGTACCTGTCTCTTCCGAAACGAATGAGTACTACTCTCAGAGACACACTACCATCGTTCCTTCTGAGTCT
+
<<==<DCCBBB<=@<@CCCCCBA@>9=>:49799//)/3///433;64303388<99::9(95<;>997?>;;;387;>>>>,9@;=.999&99>9?B@@@@>5:468@@=BBA599875=699B@@BCCBB?BAA@=A:::BBAD=B>B<;5:A@??BBC?@?>??@;AA?>>>099988)33305AABAA(B>6222576899:=9=;AC;A:<<@9:6;@??BCC=A<=>?9?8728???BCAAABBBCCBBBB>>>>@899948///95;6;0669=>;;;
@ATNG8:03379:04948
GATGGTAGCACGACACGACGATGTGTACTCATTCGTTTCGGAAGAGACAGGTACGTTAATAGTTAATAGCGTACTTCTTTTCTTGCTTTCGTGGTATTCTTGCTAGTTACACTAGCCATCCTTACTGCGCTTCGATTGTGTGCGTACTGCTGCAATATTGTTAACGTGAGTCTTGTAAAACCTTCTTTTTACGTTTACTCTCGTGTTAAAAATCTGAATTCTCTAGAGTTCCTGATCTTCTGGATAGCGACGCGATATACTACCATCGTTCCTTCTGAGTCT
+
ABBB@CEDCCCB=A9<:BB969BDCCCCCCAA?ABCG>BB?C?CCCCCCC=ABCCA?A>AAAA?B>BB@@BBBA?87777(371;<<=8?@@A?BCC@BB<A@@CBB?@@@???AA9===;A;>;;;A???7<>AA;888=>>>A<>>AA@@>A<AAA;<<:<:>>?>><<<@=AAAAA5A<A<A====,==977*--3---999<18888+5AA==6=6///;:::::6:,//<<?@:??D=B@?@;;:=??@@@@AAAA@@<@@@==:=<@=BBD@:::;
@ATNG8:03395:04974
GATGGTAGCAGACGTGACAGAGCGCCAGAAGATCAGGAACTCTAGAAGAATTCAGATTTTTAACACGAGAGTAAACGTAAAAAGAAGGTTTACAAGACTCACGTTAACAATACTGCAGCAGTACGCACACAATCGAAGCGCAGTAAGGATGGCTAGTGTAACTAGCAAGAATACCACGAAAGCAAGAAAAAGAAGTACGCTATTAACTATTAACGTACCTGTCTCTTCCGAAACGAATGAGTACGATGAGATCTCGTGTGCTACCATCGTTCCTTCTGAGTCT
+
5>===:;55<555;;>BCCCCBCBB>@@A=@ABBAA?A@BBBBBCC?AA;>;?AA@@@@A2A>BBCEBBCBBBB=><ABCBB2BB>B5;;0:CC=C;:;AAA9<:<DCC@CCBBBBBBBABBD;;;CCB;;7<B@@>@DCAA?::6;@B@@>A@@@CAAA@BBBCCC@997:AA:??AAA8:993:@@AA2@=<@788>>;99)/)/8881617?CBA?AA?@?;;5:27=?9BBB@BBBBBBBBBBBBBBBBBAA==888=>>8==?==8=:>8==>>@@@;
@ATNG8:03399:04938
GATGGTAGGCGACATACATACGCGCCAGAAGATCAGGAACTCTAGAAGAATTCAGATTTTTTAACACGAGAGTAAACGTAAAAAGAAGGTTTTTACAAGACTCACGTTAACAATATTGCAGCAGTACGCACACAATCGAAGCGCAGTAAGGATGGCTAGTGTAACTAGCAAGAATACCACGAAAGCAAGAAAAAAGAAGTACGCTATTAACTATTTAACGTACCTGTCTCTTCCGAAACGAATGAGTACTATGTAGCTCTATACTACCATCGTTCCTTCTGAGTCT
+
?<<D@DCC=@@@996<<>>BCBBBE>BAC?CAA@AA=A<@A@AABB<@?<=:???;;;;;;%;;@@C;:9C669C>C596<<<(<:5;.5555$59<9==::9@@:;8:<@A9??B>A@??@BABADBCBCCCB@BBCE@CABBCCCC8;8;@@<@BBBBBCB@BBBBCB?CC@BAA<?<988*733,/;;=@@'=>6///:>555=6:355222)56:8BBC=BA@::9:49;?@B>BBA>?======?==?>=<>???><<=>?;499>;;4<29158///9:6
@ATNG8:03402:04969
GATGGTAGGACGAGCGTCTGAGAGGTACTCATTCGTTTCGGAAGAGACAGGTACGTTAATAGTTAATAGCGTACTTCTTTTTCTTGCTTTCGTGGTATTCTTGCTAGTTACACTAGCCATCCTTACTGCGCTTCGATTGTGTGCGTACTGCTGCAATATTGTTAACGTGAGTCTTGTAAAACCTTCTTTTTACGTTTACTCTCGTGTTAAAAATCTGAATTCTTCTAGAGTTCCTGATCTTCTGGGTCTACGCTCGTCGCGCTACCATCGTTCCTTCTGAGTCT
+
5>>>HCDC?BBBA:;9BBBBCCCB@BBBBB:98:@@@<AC=A?BCCCCDEACCCCC@C@DCCC?C@CCCCBBBCC?CCCCD1CC<@ADF>BB:;8:A@;AA<;:;DDEFDDCCCCCC@CCC@B@BC@@ACCC@CCCC;::BBCBBBDBBBCCCCC>AAC@CB?B@BBDCDCCCC?BAA@@7A5;4<<;;;*;ACED>BBDDDBBBCC?BBBB2AAAA@?@@DCACBBBBBB@B@BBCDCD=A?BB:@A@BBBBBAABBBBBB@@?@???AA=?6;6;ABBCFAA
@ATNG8:03403:04963
GATGGTAGAGAGACTGTAGCGCACCCAGAAGATCAGGAACTCTAGAAGAATTCAGATTTTTAACACGGGAGTAAACGTAAAAAGAAGGTTTTACAAGACTCACGTTAACAATATTGCAGCAGTACGCACACAATCGAAGCGCAGTAAGGATGGCTAGTGTAACTAGCAAGAATACCACGAAAGCAAGAAAAAGATGTACGCTATTAACTATTAACGTACCTGTCTCTTCCGAAACAAATGAGTACGATGAGATCTCGTGTGCTACCATCGTTCCTTCTGAGTCT
+
ABBD@CBABCBBBBBECBCBAA@DB>BCB@BAAC:97;@CABABBB@CC?A@A>>77777(9;?>?AB=A@AAB>BBBBBCB3AA;?<?BB:BBB<A888;;==@=B=@@<ABC7::>>=>>>?>>>@ABBC=AAAB<>>>>:::A:=:=@@<@AA@>>AA:A?=>@B>BB>BBC???556,8>>988888(7====>>@@@@@<?:>><?<>9>A>;=:<>>=9::7;7;AA7888-8::;?@@?@@@878BC>>>AA=:::;;189?AA=B>?:?AA:99AA
@ATNG8:03412:04972
GATGGTAGGCACTGCGCACACATCCCAGAAGATCAGGAACTCTAGAAGAATTCAGATTTTTAACACGAGAGTAAACGTAAAAAAGAAGGTTTTACAAGACTCACGTTAACAATATTGCAGCAGTACGCACACAATCGAAGCGCAGTAAGGATGGCTAGTGTAACTAGCAAGAATACCACGAAAGCAAGAAAAAGAAGTACGCTATTAACTATTAACGTACCTGTCTCTTCCGAAACGAATGAGTACACACTCTCATATGTCACTACCATCGTTCCTTCTGAGTCT
+
@=4;:;@A>BABABAAACHCB@9997;A@=B@@B9:7;?BBDDBCC@CD?C?BBA?>>==.>?BBA@CCDFAA=6=?::;:;;%;:55<>>>2>961695=>DDDC?B?BC@CCC<>???@CCCDDDDCBBBB?BFBB@BAAAAAAB>B?B@@>@CBFBBBB@BBBBBB?BC@>=>9=<999,8<969:;;;.:A=A;;;AAF>>;>;?>::7:6<>A@?<?ABBBCC?B?BBB>BBB?BBABACBBBBB@@@@>>=>ABBBBCCD?BABBC@C>A>AAA???BB
@ATNG8:03413:04952
GATGGTAGCGCATATCAGCGCAGCCCAGAAGATCAGGAACTCTAGAAGAATTCAGATTTTTTAACACGAGAGTAAACGTAAAAAGAAGGTTTTTACAAGACTCACGTTAACAATATTGCAGCAGTACGCACACAATCGAAGCGCAGTAAGGATGGCTAGTGTAACTAGCAAGAATACCACGAAAGCAAGAAAAAGAAGTACGCTATTAACTATTAACGTACCTGTCTCTTCCGAAACGAATGAGTACGTGTGCGACGTGTCTCCTACCATCGTTCCTTCTGAGTCT
+
CC@?>@@A@CDCABBCBCBCCCBBB>BCCBA@@C@@<@?BBCCCBA?AA?A?BBBAAAA@@)A@CCCCCCDBBBC=BB@BBBA2BB;A4::::*;CC?BBBCDCCBB@B?CC@CAC;?@?AAABBCBBCCCCCC?CCCC?AABBBBBB@C@CCC@CBCCBBBB?CDDAAB?BB>BBC?CBBBC=A??8>@???2?A?CA@@CBB88689>@@@:=8:;@9:4:B??@;;7;?BCC>CBB>ACFCCBBAABBBC>>?BBBBBBB;?AC?A@@<@<@<?;?AA::9??
@ATNG8:03414:04944
GATGGTAGCTCGCTGATGATATCTCCAGAAGATCAGGAACTCTAGAAGAATTCAGATTTTTAACACGAGAGTAAACGTAAAAAGAAGGTTTTACAAGACTCACGTTAACAATATTGCAGCAGTACGCACACAATCGAAGCGCAGTAAGGATGGCTAGTGTAACTAGCAAGAATACCACGAAAGCAAGAAAAAGAAGTACGCTATTAACTATTAACGTACCTGTCTCTTCCGAAACGAATGAGTACACATCGTCGTGTCGTGCTACCATCGTTCCTTCTGAGTCT
+
@@AC?CCCBBBCCCCCCBCCCCCCC@CCD?CBB@9989@CCCCDBB?@A>A>BBBBBBCB3B?BAAAAAABBBB;AA@@?@@2@B>C5;;;*:BA>CCCCCED@@=@?BA?BBB>AABBCBBBCCCCBCCCC@BBBB@BBBA@@@A<A?B?@>@CCCCCBDABAABBB@BB>BBA288899+999299:::(6=9>788?>==?6;7;?AA:>:=?B@@=@BBAAAD?C?CCC>BBB?AAABBCCBAACBB@BAAABCBBBBBBC?BBBAA>A?C@CBBB??>=
@ATNG8:03414:04967
GATTAGCAGACGTGACAGAGCGCCAGAAGATCAGGAACTCTAGAAGAATTCAGATTTTTAACACGAGAGTAAACGTAAAAAGAAGGTTTTACAAGACTCACGTTAACAATATTGCAGCAGTACGCACACAATCGAAGCGCAGTAAGGATGGCTAGTGTAACTAGCAAGAATACCACGAAGCAAGAAAAAGAAGTACGCTATTAACTATTAACGTACCTGTCTCTTCCGAAACGAATGAGTACTATGTAGAGCTCTATACTACCATCGTTCCTTCTGAGTCT
+
:?@::>:BCCA;66;;;?A?A;@;>>C?BBBAA@?B?CAA@??A<@@<@=???BDEDC3C@BBB9:9@>;;=3//0=@@@000099@@@7C@A=AA@@@@@:94:=AA>BBC79:??;;9BBBBBBABBB>@@@@?AAAAAABB=A?@;;6;A???AAC@AA@BBB@@>;?A@398982375277779(:<6<<;<<>>895::=9:;:>9>;;;:?A@@????8;8;;<8;??8@?@ABAABCA=>?;<9A::;;;@A>>==AA>8818:>188=>>===
@ATNG8:03415:04965
GATGGTAGGACGAGCGTCTGAGAGGTACTCATTCGTTTCGGAAGAGACAGGTACGTTAATAGTTAATAGCGTACTTCTTTTTCTTGCTTTTCGTGGTATTCTTGCTAGTTACACTAGCCATCCTTACTGCGCTTCGATTGTGTGCGTACTGCTGCAATATTGTTAACGTGAGTCTTGTAAAACCTTCTTTTACGTTTACTCTCGTGTTAAAAATCTGAATTCTTCTAGAGTTCCTGATCTTCTGGTGTCGTCTATCATGTACTACCATCGTTCCTTCTGAGTCT
+
@BAC@CCC@BBBBBABBDCCCCCC?CCCCCCC@CAAA<AB?B@BCCDDCC@BCCCC@C@CCCC@C@CCCDBABBD?>?>>>0==8=9999.;D;;5<AA=AE>AB@BBCACCCCCCCC@BBB?C?CCCCBBAB?CCCC?CBBBCBAACCDDCBAAA?CCC@??=??BBBBBCBCA<C9999-:=B=::::-;AABC?GGEGJCCCCCACCDC5CCCCD@B@BC@CBBBB@@>@?CCBCBB?BBCACCCCDD@@@CCGCB@BBFDC@@@@CD?C@C@CCCCBCCB
@ATNG8:03418:04954
GATGGTAGTATATCGCGTCGCTATCCAGAAGATCAGGAACTCTAGAAGAATTCAGATTTTTAACACGAGAGTAAACGTAAAAAGAAGGTTTTACAAGACTCACGTTAACAATATTGCATCAGTACGCACACAATCGAAGCGCAGTAAGGATGGCTAGTGTAACTAGCAAGAATACCACGAAAGCAAGAAAAAGAAGTACGCTATTAACTATTAACGTACCTGTCTCTTCCGAAACGAATGAGTACTGTATCTATGTGTGCGCTACCATCGTTCCTTCTGAGTCT
+
966>;@CBBBCBBEBAAAC>=@BBA8??>459>@@A=B7@ABCCCE?@@?B@CCDCCCCC3C>ABBAAA???CC>@?A<@@@+=<7:.55505AA9<AA@@@@@A=@=A@=@@@=@@BB??@AA@AABCBBC@DCCC?BB;<:>AA1949;;5;@@00/;;7<?><<<8<<8<@=6;<9::1;==8==@@@/<=9=///=<?AB7;59;;;696;:AA?;@??@A@C?@:000+000*///=;;BBBBBB?:::///>?578755/555..(.(.266335866
@ATNG8:03418:04962
GATGGTAGCACGACACGACGATGTGTACTCATTCGTTTCGGAAGAGACAGGTACGTTATTAGTTAATAGCGTACTTCTTTTTTCTTGCTTTCGTGGTATTCTTGCTAGTTACACTAGCCATCCTTACTGCGCTTCGATTGTGTGCGTACTGCTGCAATATTGTTGACGTGAGTCTTGTAAAACCTTCTTTTTTTACGTTTACTCTCGTGTTAAAAATCTGAATTCTTCTAGAGTTCCTGATCTTCTGGCTCTCGTAGACAGATACTACCATCGTTCCTTCTGAGTCT
+
AA@DABBBCCC@@ADCB@B;:;BBCDDCCD9949999,;A=B?BEFCCBB?BFBBB?BB?BBA>B>BBBBBBBCB<;;;;;;%3:,9999(7AAA?BBC?B?::::?00,0@@@AACA<AAB9>9>>>>>>>>;A>>>9===>===>>>>>>>>>>8;:;777289BCCBCCCAB?@DGFG;B=@<::9:9:9#9BBDG>FBCCCCCBBB@CEED3CCCDG>B>@@=@CCCCAA@C?CCBDBB?BAC@BCCCBCCCCCDDBBACBBBB?A@@88389>9>BBBBB@@
@ATNG8:03418:04966
GATTAGTGTCAGTGCGCGTCGTCCAGAAGATCAGGAACTCTAGAAGAATTCATGATTTTAACACGAGAGTAAAACGTTAAAAAGAAGGTTTTACAAGACTCACGTTAACAATATTGCAGCAGTACGCACACAATCGAAGCGCAGTAAGGATGGCTAGTGTAACTAGCAAGAATACCACGAAAGCAAGAAAAAGAAGTACGCTATTAACTATTAACGTACCTGTCTCTTCCGAAACGAATGAGTACGAGAGAGCACACGTGTCATCGTTCCTTCTGAGTCT
+
84406>?CDBCCCDCCCBAABBB?CDC@CC@@@B?B?BBDCCCC?CC<@:00000/88.858;=;;///8888+//439===+;:8;.444&3997<A>>47333.3;?:>BBC?CBBBBAABBADBBAA@A<=@00,0;;;;A>>8?;??@<?@@???<@473::==6<;9///3896871322.22225'583667777=995915888;=798?><8<9899??<?<>>?:==?<877BBBBBAA977=@AAA=@?=?:99;;:5<7;6;?997755
@ATNG8:03373:05010
GATGGTAGTGATACAGATCAGACACCAGAAGATCAAGAACTCTAGAAGAATTCAGATTTTTAACACGAGAGTAAACGTAAAAAGAAGGTTTTACAAGACTCACGTTAACAATATTGCAGCAGTACGCACACAATCGAAGCGCAGTAAGGATGGCTAGTGTAACTAGCAAGAATACCACGAAAGCAAGAAAAAGAAGTACGCTATTAACTATTAACGTACCTGTCTCTTCCGAAACGAATGAGTACGTGTGCGACGTGTCTCCTACCATCGTTCCTTCTGAGTCT
+
@AAC@CCBCBBBBBBBBBBCCCCCC@CBB?BAAAA?BC?CCCCEBB>@A383:<88377;';288=BBAA?983(739:>>>+=<:=8==<0<??9@@?AA@@??<;9AB<???459989?;?>ECBBBBCB@DCCC?BBDDBBBB>A?B@@<@AAAA;;;?BFCBC@=;;8000<>00:D;@@?988988'3;1522288<8:6:;A>;<=D<::@@@=@AA;;9D@D=??F=D:9497>??AAB;;000@?=//5;8=A8>>>699<9@;@=A?BBBBBB@@
@ATNG8:03374:04980
GATGGTAGAGAGACTGTAGCGCACCCAGAAGATCAGGAACTCTAGAAGAATTCAGATTTTTAACACGAGAGTAAACGTAAAAAGAAGGTTTACAAGACTCACTTTAACAATATTGCAGCAGTACGCACACAATCGAAGCGCAGTAAGGATGGCTAGTGTAACTAGCAAGAATACCACGAAGCAAGAAAAAGAAGTACGCTATTAACTATTAACGTACCTGTCTCTTCCGAAACGATGAGTACGTGTGCGACGTGTCTCCTACCATCGTTCCTTCTGAGTCT
+
BBDC@BBBCCDBBB;;66;;666EE<@@DABBB@@@>A>ABD@A?E?BB?B@BBBAABBB3B?BAAACBDAAA@88794444$5<49.55)5998><;AABBBB<BABB>BBB>BBCB@@?BA@AAAAAAB?BBCC?BBBBA@CC=?<?@@=ABAAACBC?B99:AD?::8:AA;AB::59AB;:::::(:>;@AABB>====B;>===8=7<96//+///;8985@9>9;49...--5-///333337;8334:::?>??:;<788A>A;;7;@;;;BBC
@ATNG8:03379:04993
GATGGTAGGACGAGCGTCTGAGAGGTACTCATTCGTTTCGGTAGAGACAGGTACGTTAATAGTTAATAGCGTACTTCTTTTCTTGCTTTCGTGGTATTCTTGCTAGTTACACTAGCCATCCTTACTGCGCTTCGATTGTGTGCGTACTGCTGCAATATTGTTAACGTGAGTCTTGTAAAACCTTCTTTTACGTTTACTCTCGTGTTAAAAATCTGAATTCTTCTAGAGTTCCTGATCTTCTGGATATGAGTGACTCGTGCTACCATCGTTCCTTCTGAGTCT
+
;AAB?BBB@BCCFA@ACCCCDDBB?BCDCCA@=@99949@<BCCDDDDBB@CCCCC@C@CCBB?BADCDE@@BGD?9999*;>;?:;:.;A@@=A<<5;A<@@BBBD@CDCDCDBB@CCC@B?CDCEC@@@?BBCB@CCBBCBBBCCCCC@@@B?CCD@@@>@?AAEFCCCCE=?9999-9;A?BCDF;DCCCC=EBCEJDDBBA?BDDD3BBBDC>B?BC@CCAAABB?C?CA@BBC?BBB@CECBBCCCCCCCBBBBBCCC?BAB88389>9>BBBB@?@
@ATNG8:03380:05017
GATGGTAGCATCATGCATATCTCACCAGAAGATCAGGAACTCTAGAAGAATTCAGATTTTTAACACGAGAGTAAACGTAAAAAGAAGGTTTACAAGACTCACGTTAACAATATTGCAGCAGTACGCACACAATCGAAGCGCAGTAAGGATGGCTAGTGTAACTAGCAAGAATACCACGAAAGCAAGAAAAAGAAGTACGCTATTAACTATTAACGTACCTGTCTCTTCCGAAACGAATGAGTACGATGAGAGAGCTCTCTCTACCATCGTTCCTTCTGAGTCT
+
44:<8>BBBBABBAABBCCCBCBBB?BBB@BAAB@@>@@BBDCB@@<@B@C@@@@=>??;)86==;@;BB@AAD=?>;;;;<*;;59295)59<7<>?>AAA:;7;=AC5<;A=AA@?@CGCCCBBBDDCC@BBAA=AAA@A@@A<A>A;<7;AAADDCCABBB@A?@BC?AAA<??@A@;9::?BBBBB3AA>>==<:;;??;?<?>>>4:3:;@@A?B@@@?@A=A>AAD<BBA>ABBBCCCBBBBBBBAA?@CBB@@=>=A:::;;@?A5818AA;;;>=
@ATNG8:03382:04984
GATGGTAGAGTACAGTGTAGTAGACCAGAAGATCAGGAACTCTAGAAGAATTCAGATTTTTTAACACGAGAGTAAACGTAAAAAGAAGGTTTTTACAAGACTCACGTTAACAATATTGCAGCAGTACGCACACAATCGAAGCGCAGTAAGGATGGCTAGTGTAACTAGCAAGAATACCACGAAAGCAAGAAAAAGAAGTACGCTATTAACTATTAACGTACCTGTCTCTTCCGAAACGAATGAGTACACATCTTCGTGTCGTGCTACCATCGTTCCTTCTGAGTCT
+
BBBB?BCCCCCBBBBCCDDCCCBCC@CBB@BAAA@A>@@CCB??@C@BB?B?@@@?=<<<='?>BBBBCBBCCBB=BCCCDDD5DD@B@BCCC5CCCBBBBBDCBBA?B@CC@BBB?BBBCCBCCCCCDBBBCC?BBCD<?>BBBBBC<?=@?@=@CCCBAAC?CCAAA?>AA?BBA499>><8???<?DDDC/CD=D888BEF==9=<@@??:>9<AA@@=@????995:?CCC=CCB>AABBBBABAAA9948>>===?;;;;?B=B>>>=18184:::<=888
@ATNG8:03383:05006
GATGGTAGTGATACAGATCAGACACCAGAAGATCAGGAACTCTAGAAGAATTCAGATTTTTAACACGAGAGTAAACGTAAAAAGAAGGTTTTACAAGACTCACGTTAACAATATTGCAGCAGTACGCACACAATCGAAGCGCAGTAAGGATGGCTAGTGTAACTAGCAAGAATACCACGAAAGCAAGAAAAAGAAGTACGCTATTAACTATTAACGTACCTGTCCCTTCCGAAACGAATGAGTACGATGAGATCTCGTGTGCTACCATCGTTCCTTCTGAGTCT
+
?BBB?BA?@BBBCCCCCDCCCDDDD@BBBAC@@@@@;??CBBBBBC?BB=B=BCBBCCDC1B=BBBAAA@@>>?5>9;;@AA0@B>B4;;;.9BB=CCCEBBBCC>B?BB@BCB?BCCBCDCAABCDDBBCC?CBCB@@@@BA@992;=@;;5;@AAAABB@BBBBBB?BB?BBB999@@@8?::3:>>>@.;;;<///:<?;;7;:>>;;5::=>BBA>@A;;:69>D?ECC=AA@=::9??BBCBBCCAABBCCAA@>>>>?A=A??8:8:?B>BBBCCCCB
@ATNG8:03383:05024
GATGGTAGTGCGTGAGAGAGAGACCCAGAAGATCAGGAACTCTAGAAGAATTCAGATTTTTAACACGAGAGTAAACGTAAAAAGAAGGTTTTACAAGACTCACGTTAACAATATTGCAGCAGTACGCACACAATCGAAGCGCAGTAAGGATGGCTAGTGTAACTAGCAAGAATACCACGAAGCAAGAAAAAGAAGTACGCTATTAACTATTAACGTACCTGTCTCTTCCGAACGAATGAGTACATAGATATACGTATAGCTACCATCGTTCCTTCTGAGTCT
+
<<@C@C;A@BCBBCEFCAAABA;::)5<<5<;559505=AACBAA@>??7?<@@9:7??>+=8=88<??@ABBB@BBBBBBB1@?>B5;;;*;@@;AABAABBBB?C?BB?BBB?AAA@BB;;;BBBBBBBD?CDCC>ABBFAAAB?C?B;;8;BBABCBB?ACC@??:?>9==>,000=*/0?9<>@>@.<7177789779<9@:=<AA18169???@BBABA@?9??><9=8829BA@BBBAAABBBBAA:::;>;;<D??68877=:<6;69779A::8
@ATNG8:03384:05013
GATGGTAGTATAGAGCTCTACATAGTACTCATTCGTTTCGGAGAGACAGGTACGTTAATAGTTAACAGCGTACTTCTTTTTTCTTGCTTCGTGGTATTCTTGCTAGTTACACTAGCCTTCCTTACTGCGCTTCGATTGTGTGCGTACTGCTGCAATATTGTTAACGTGAGTCTTGTAAAACCTTCTTTTTTACGTTTACTCTCGTGTTAAAAAATCTGAATTCTTCTAGAGTTCCTGATCTTCTGGATATGAGTGACTCGTGCTACCATCGTTCCTTCTGAGTCT
+
@BCC@DD???BCDDDBCCCCDBBBCCCCCCBB>ABCD=BB?AABBBBBA>AABBB>B=@@@@=@>CCB???BBB=B@B;>>'65-56602CCC=>?A>A?:77:A:97;@ABBA>>:<8<9>:>>>>@>>>9==@A;AA?;;;>???>>>>;;;:>>>9==;A;>==@>>>@@;?>>>>2>;A;877777&:C8891:///@@999=6;;;;<&..7562635737>>@@@D:969///;<7::>>=>=AA@@@AAAC<><???>?:>>>>?:>:>;?AA>>;;;
@ATNG8:03385:05004
GATGGTAGCAGACGTGACAGAGCGCCAGAAGATCAGGAACTCTAGAAGAATTCAGATTTTTAACACGAGAGTAAACGTAAAAAGAAGGTTTTACAAGACTCACGTTAACAATATTGCAGCAGTACTCACACAATCGAAGCGCAGTAAGGTTGGCTAGTGTAACTAGCAAGAATACCACGAAAGCAAGAAAAAGAAGTACGCTATTAACTATTAACGTACCTGTCTCTTCCGAAACGAATGAGTACGATGAGATCTCGTGTGCTACCATCGTTCCTTCTGAGTCT
+
AA@C@M9;;CCDBBBCCCCCDCCBB?CCE@BBBBBB@B@BBBBCCC?BB@C<>?A@@@@A2@>BABBBBBBBAA<A@AABBD5B@>C5;;;*;@B?BBBBBBDBB@B@BB@BBB?@??BBBBCCCCCDCCCC@CAAA@BBBBBAAA=B>B>A>BBBCCBAA@CAAABDA??=?@@<@A??@577737BDEH3AA?BBCCCBACC8;8;CBB@B?CDBBB@DB??999>B?BDD>CAA>@BCBCBCBBBBBBBBBBCABB>>>?BB=A>???<?@F@DBBB@A>>
@ATNG8:03385:05014
GATGGTAGTGCGTGAGAGAGAGACCCAGAAGATCAGGAACTCTAGAAGAATTCAGATTTTTAACACGAGAGTGAACGTAAAAAGAAGGTTTTTACAAGACTCACGTTAACAATATTGCAGCAGTACGCACACAATCGAAGCGCAGTAAGGATGGCTAGTGTAACTAGCAAGAATACCACGAAAGCAAGAAAAAGAAGTACGCTATTAACTATTAACGTACCTGTCTCTTCCGAAACGAATGAGTACATAGATATACGTATAGCTACCATCGTTCCTTCTGAGTCT
+
;<=B@C=BBBBBBCCCBBBCCCCCC<@?;5;@@9;9298@BAC@@999=7>:?A???@@?+@7B=8=BB747=>9=<9::::)8;5=29999$4::8==B>@B;:;ALACB?CCC?AACBBABA@@BBCEG=;;;CBB8;<BBB@BE@DACCC?AAAB<99C@EDCA??94717;<088?AA77735;;;;;';868=BBBBC==:=9>>881808<@@@=@;;;;9C?>9@@@:;<<685@BABBCAAAABAAAABAA??:=;::07822717,7,79::A477
@ATNG8:03389:04990
GATGGTAGTGCGTGAGAGAGAGACCCAGAAGATCAGGAACTCTAGAAGAATTCAGATTTTTTAACACGAGAGTAAACGTAAAAAGAAGGTTTTTACAAGACTCACGTTAACAATATTGCAGCAGTACGCACTCAATCGAAGCGCAGTAAGGATGGCTAGTGTAACTAGCAAGAATACCACGAAAGCAAGAAAAAGAAGTACGCTATTAACTATTAACGTACCTGTCTCTTCCGAAACGAATGAGTACTATAGACTATCTGAGACTACCATCGTTCCTTCTGAGTCT
+
>::CADCBCBBBBCCCEGDC@B::;09CC@FCCAAB@B?CBCBBAB?BC=A?A@@??@@AB&A8CBAAABCBABC>CBBBCCC5DC?B>BCCC5CBB@BBBADDCBB?B@BD@BAA?ABBBCDDBBCCCCCC@@<@C@?;@A@??@995;?BAB?ABCBBBBB?BDCBBA>BB?AA@9>?999+9??<ABBBC3B?=@;;;@@@:;7:;?>AA:=9<=@??<?@AABBB?C?BBB>BCC?CCCBBBCAAABBBAA@?AAAAA@AAAA?BBBBB@C>A>A@@@@000
@ATNG8:03391:05004
GATGGTAGCGCATATCAGCGCAGCCCAGAAGATCAGGAACTCTAGAAGAATTCAGATTTTTAACACGAGAGTAAACGTAAAAAGAAGGTTTTACAAGACTCACGTTAACAATATTGCAGCAGTACGCACACAATCGAAGCGCAGTAAGGATGGCTAGTGTAACTAGCAAGAATACCACGAAAGCAATAAAAAGAAGTACGCTATTAACTATTAACGTACCTGTCTCTTCCGAAACGAATGAGTACGATGAGAGAGCTCTCTCTACCATCGTTCCTTCTGAGTCT
+
>BBB?=<;;;@DCCCC@@@CDBAAB>CCC@AA@B;;6;>@@@BC??<?@=@=@>@A@AA@,@=AA@AABBB@BB9BA;;;;;$;9;@5999&5@<9>B9;;<;00+0;@@000C@AAABBBDBBBCCCCCCB>BB@@<@CAAA<<;59<B9925=@:>A;;6:>?@@??BB?BBC;??999+7;75;=>@@.?A????ABD>0/+/173==070//0><8<@;;;AA?B@CDD>CBC>AAABAAACC:9:?AAAABBBCA;;;;:<@888@39399?AABCBCB
@ATNG8:03395:05003
GATGGTAGTATCTGTCTACGAGAGCCAAGATCAGGAACTCTAGAAGAATTCAGATTTTAACACGAGAGTAAACGTAAAAAGAAGGTTTTACAAGACTCACGTTAACAATATTGCTGCAGTACGCACACAATCGAAGCGCAGTAAGGATGGCTAGTGTAACTAGCAAGAATACCACGAAAAGCAAGAAAAAGAAGTACGCTATTAACTATTAACGTACCTGTCTCTTCCGAAACGAATGAGTACGAGAGAGCACACGTGTCTACCATCGTTCCTTCTGAGTCT
+
///96<>BBC:;6>?FBCBCCCBBB?B=AAAAA@=A>AACC?@?=?@;?=@@=99:9+9<AAB@A@@??>?8>=88776$57.54999.::>4=?>@>>>@@<A<@@;=9849==>><>>AAAA>>>??:>ADD@DBBBBBBA<@=@>?<@BBBBBCC@DCCCCC?CB?BBB<==999:.:90+0>>>>,00+/:>>ACB::49<@@AA?B?BCBBB@BBAB@=<9=;==<3<;;6;CBBCBCEEB@@@CCCBCCACCCCABB>BABAB>B?B>BBBBBB==
@ATNG8:03402:05017
GATGGTAGTATCTGTCTACGAGAGCCAGAAGATCAGGAACTCGTAGAAGAATTCAGATTTTTAACACGAGAGTAAACGTAAAAAGAAGGTTTACAAGACTCACGTTAACAATATTGCAGCAGTACGCACACAATCGAAGCGCAGTAAGGATGGCTAGTGTAACTAGCAAGAATACCACGAAAGCAAGAAAAAGAAGTACGCTATTAACTATTAACGTACCTGTCTCTTCCGAAACGAATGAGTACACATCGTCTTGTCGTGCTACCATCGTTCCTTCTGAGTCT
+
444<5::<555<566;;<:C@>0//3977485;;>>::169/////94//(3,/8//////$/(/::<<===39:,9<;:999'4:7<.55)5994;C<A=CAA@?B7?:8::;9<<BA@@A@BBAB;99CC?CBBB?@@ADA???20+000+0><=@?BB>AA>>8>4==8=;;9>77391733,37778)594225=>>8889>588888<:>>BBA=@::9??A=A>AAA<@?@=@@BBBAAABCB@A7<A<:;;///69994;;88;5;8?;@BBBB=88
@ATNG8:03404:05027
GATGGTAGGCACTGCGCACACATCCCAGAAGATCAGGAACTCTAGAAGAATTCAGATTTTAACACGAGAGTAAACGTAAAAAGAAGGTTTTTACAAGACTCACGTTAACAATATTGCAGCAGTACGCACACAATCGAAGCGCAGTAAGGATGGCTAGTGTAACTAGCAAGAATACCACGAAAGCAAGAAAAAGAAGTACGCTATTAACTATTAACGTACCTGTCTCTTCCGAAACGAATGAGTACTTAGATATACGTATAGCTACCATCGTTCCTTCTGAGTCT
+
>==C@CCC@DCBBBBCCCAAACCCC>BCD@CBBBAA>A@CCCBBBD?CC@C?@=?8988-:>ADFBBBDDDCB;ABBBDCC5CB?B5;;;;*;BB?BBABDDDBB@A@BB?BBB>BBAABCCCCCBCCCCBB?BBCC?B@A@@@@B?B@BBB?BAACCABA?CCCAAA>BB>A@@9??==<5<<88:::;;+:@;>>==A@@7738:?>==:=8<>???<?@AABBB?C?CBA>BCC?BBBBBAAA?C@@@@@>@@@@@@AAAAA<CB@;><>>A>BCCBB999
@ATNG8:03408:04983
GATGGTAGCACACGAGATCTCATCGACTCATTCGTTTCGGAAGAGACAGGTACGTTAATAGTTAATAGCGTACTTCTTTTTTCTTGCTTTCGTGGTATTCTTGCTAGTTACACTAGCCATCCTTACTGCGCTTCGATTGTGTGCGTACTGCTGCAATATTGTTAACGTGAGTCTTGTAAAACCTTCTTTTTACGTTTACTCTCGTGTTAAAAATCTGAATTCTTCTAGAGTTCCTGATCTTCTGGGCAGACTCTCACACGCCTACCATCGTTCCTTCTGAGTCT
+
ABCC?CCCCCCD@@ACDCCCCCCCCDDCC@A?ACCI>DDAC?BBBDDDD?BBBBB?C@BABB@B@BBBBBA?@@;977777#:3,3ABF>BBAA?ABD@BB>@>>@7748ABBBBAC;A@>7;5999;=@?@;@@AA;@>@>@>@>>>>?A=>>?8:;@=@@<@<???@@BC??:???BA5A<A;??A@@.>>;;;0977///;99?=ACC>/>??=@5;6//,/99;<==:>=@@@A@>:999;1;///9998?>A>>>>:>@@<@:;;A<A<@9>>>@=;;=
@ATNG8:03412:05005
GATGGTAGATACTCGCTGATACACCCAGAAGATCAGGAACTCTAGAAGAATTCAAATTTTTAACACGAGAGTAAACGTAAAAAGAAGGTTTACAAGATCTCACGTTAACAATATTGCAGCAGTACGCACACAATCGAGCGCAGTAAGGATGGCTAGTGTAACTAGCAAGAATACCACGAAAGCAAGAAAAAGAAGTACGACTATTAACTATTAACGTACCTGTCTCTTTCCGAAACGAATGAGTAACGAGAGAGCACACGTGTCTACCATCGTTCCTTCTGAGTCT
+
8;=A?DCBA@@;9666>>BBAA;<</;@@=@A@@;;8:=ABD;;9D?BB?A?9::,9>>>,?;=>>@@??>CCC>AB?=@@@,7669167)/.5/5/.256<9=96;553.---(--2222,----25789A;;::>>>>?????<?=???=A;;:@?BB;AA@@==:>B=>>>3::899*8<958=<<<,//,/<<=???AAA=@<@???<@;@>=>><@AAA@;::6;;@?A:A;:6;7<;//*/;::;9>===865<@@@@@@@:=;::=8=5;187=@A@==
@ATNG8:03416:04995
GATGGTAGATACTCGCTGAACACCCAGAAGATCAGGAACTCTAGAAGAATTCAGATTTTTAACACGAGAGTAAACGTAAAAAGAAGGTTTTACAAGACTCACGTTAACAATATTGCAGCAGTACGCACACAATCGAAGCGCAGTAAGGATGGCTAGTGTAACTAGCAAGAATACCACGAAAGCAAGAAAAAAGAAGTTACGCTATTAACTATTAACGTACCTGTCTCTTCCGAAACGATGAGTACGATGAGAGAGCTCTCTCTACCATCGATGGATCTGAGTCT
+
4:::755=>@@>B<<;?;@=956=6=AC?@=>A00+0:<<=BB=C?A@6:69@@BDCCC2A;=@A998??AAA<@A?@@@@,@>=@=BDC9AAB?CBA@@CBAA;@<;;6;BA;@A??AABBBB;;;BBBB@CBCC@BAABBBBB>B@@00-0@@@BACC?A999@A?A@:000,00@@@7::93688888&790..(//69:9:;>;:5555:8=?BCB@BBB??>B??:=>A7@000//9<<;<<0//566;@@<8::;;:9949<:;;=?;?===>==/--
@ATNG8:03377:05044
GATGGTAGCGCGACGAGCGTAGACCCAGAAGATCAGGAACTCTAGAAGAATACAGATTTTTAACACGAGAGTAAACGTAAAAAGAAGGTTTTACAAGACTCACGTTAACAATATTGCAGCAGTACGCACACAATCGAAGCGCAGTAAGGATGGCTAGTGTAACTAGCAAGAATACCACGAAAGCAAGAAAAAGAAGTACGCTATTAACTATTAACGTACCTGTCTCTTCAAACGAATGAGTACTGCTCTCACTCTCGCCTACCATCGTTCCTTCTGAGTCT
+
ACCC@BCCBBBBBBBBBCCCBCCBB>BDD?BBCDBB698:@AAGBC?BB?@A@CFAAAA@2A?BBBBBCBABBE;@@;;;;;);A;>2999-9@A?A@@?CEEBB?B@AA>ACB?BBBBCBBBCCCCCAAAB?BCBB>BBBBBBBB?C@C??=?BBAAABC?CFBAAA?AA>??=<A@BBB;<55355688(6>9@???ABBBA<@=@>>>5;5:>BCC@CBBBCBB?BCC>C9959BAABBBCBBAA>>>BA@@<;;5:<=<@A@?B?B?B?CGCBB??@
@ATNG8:03377:05050
GATGGTAGGAGACACGTCGCACACGTACTCATTCGTTTCGGAAGAGACAGGTACGTTAATAGTTAATAGCGTACTTCTTTTTCTTGCTTTCGTGGTATTCTTGCTAGTTACACTAGCCATCCTTACTGCGCTTCGATTGTGTGCGTACTGCTGCAATATTGTTAACGTGAGTCTTGTAAAACCTTCTTTTTACGTTTACTCTCGTGTTAAAAATCTGAATTCTTCTAGAGTTCCTGATCTTCTGGATACACTCATGGCACCTTCCATCGTTCCTTCTGAGTCT
+
@;;D<DDC=ABBCDCCCBBBCCDCCCCCBBCD@CCBB=BD?C?BBBABBD@BBCBC@B=??AA>AABBBAAAAAA;@@CDD3BA>@@CC;B@BB?@@?<>A7<<>ABB?BBB@A88:<AAB9<9<A??;>;=<?><>176:888?B@@@@@==>B<@@@<@A>D8==AAAA@??;??@DD6@:<6;;;;;+:;///(//6///665:18787(5:::>:A::;6;@??@@@<@:==@A@?;@??=BAAAA>>>:675:;:+/+/7<98>=<A<A<???@@A@<
@ATNG8:03377:05058
GATGGTAGTGTGTCTCTGAGAGTAGTACTCATTCGTTTCGGAAGAGACAGGTACGTTAATAGTTAATAGCGTACTTCTTTTTCTTGCTTTCGTGGTATTCTTGCTAGTTACACTAGCCATCCTTACTGCGCTTCGATTGTGTGCGTACTGCTGCAATATTTTAACGTGAGTCTTGTAAAACCTTCTTTTTTACGTTTACTCTCGTGTTAAAAATCTGAATTCTTCTAGAGTTCCTGATCTTCTGGTATGACTAGTGTACTACTACCATCGTTCCTTCTGAGTCT
+
?;?C@DED@@@BBCGGCBBBCCCCBCCCDCAA?ABCD<BB?C?BBCCCCC?CCCCE@C=BCCD?C@CCCCBCBBB=@@>@>0>@@CBBC=AB;:7;BA?CC@CDDDBC@CCCDCCCC>BBD@D?CBBBBBBC@CBBB@BAABBBBCBCCBCCBAA>ADEEE:B?AABBBABBB<@@BBB9B?B=;99999%9@===,00=00/><<=8?A?<+=;;;B5>88707AAAAAA??187<=>@<??C=>==>>CCCCCCBBBBAAA??<?BBBB?A?B?DDCC>>>B
@ATNG8:03379:05057
GATGTAGGCACTGCGCACACATCCCAGAAGATCAGGAACTCTAGAAGAATTCAGATTTTTAACACGAGAGTAAACGTAAAAAGAAGGTTTTACAAGACTCACGTTAACAATATTGCAGCAGCACGCACACAATCGAAGCGCAGTAAGGATGGCTAGTGTAACTAGCAAGAATACCACGAAGCAAGAAAAAGAAGTACGCTATTAACTATTAAACGTACCTGTCTCTTCCGAAACGAATGAGTACATAGATATACGTATAGCTACCATCGTTCCTTCTGAGTCT
+
@;966<F;B@<@CCBCCCDBBBFF>BBB@BBBBAA?A@BCCCCCB@@@<@<@AA@ABBB2B@CCBBC@?::88)379:<==+==9<.555&/::4/0/9:9:<=0505;7;<@<>>ABBBBECCCCCBBBA>A@?@:?<=<977@;@;A9925<<;<=<<8@A@?@A=@A@BBA<@@00*/660/.///'2:6788@==556;?;><<;188-8;@BC@@@@AAA@=@>@@?8>9949@AABBBBAAAC@>>>>?BEDA@@@;;5;888=5;5;:==???;;;
@ATNG8:03384:05060
GATGGTAGTTGCGTGAGAGAGAGACCCAGAAGATCAGGAACTCTAGAAGAATTCAGATTTTTAACACGAAGAGTAAACGTAAAAAGAAGGTTTTACAAGACTCACGTTAACAATATTGCAGCAGTACGCACACAATCGAAGCGCAGTAAGGATGGCTAGTGTAACTAGCAAGAATACCACGAAAGCAAGAAAAAGAAGTACGCTATTAACTATTAACGTACCTGTCTCTTCCGAAACGAATGAGTACACACTCTCATATACACTACCATCGTTACCTTCTGCAGTCT
+
522202,--(-768<;//////999<599;666==?@>@@@::443849;48;77//////$/0/----(/96966167:6>>>+64.5.555&5::5;;;<<<<==:=?BC@BAA?AA;:;;9:?A@@CC9;:@A000+00/7869B9>7<44.4<<<<>BB<AAB888?BC?B?><>?BCE<BBB<?>DCC3??;;??==>AAA=A:=<<<4;4:=;;;6:??@AA@?=448>8374988>>>;;0/0///863..-55---862----,(,-39177---;:99
@ATNG8:03390:05070
GATGGTGTGATACAGATCAGACACCATAAGATCAGGAACTCTAGAAGAATTCAGATTTTTAACACGAGAGTAAACGTAAAAAGAAGGTTTTACAAGACTCACGTTAACAATATTGCAGCAGTACGCACACAATCGAAGCGCAGTAAGGATGGCTAGTGTAACTAGCAAAGAATACCACGAAGCAAGAAAAAGAAGTACGCTATTAACTATTAACGTACCTGTCTCTTCCGAAACGAATGAGTACGATGAGATCTCGTGTGCTACCATCGTTCCTTCTGAGTCT
+
<==B8@;556=;<<BBB@A;>A@@?@@B:CC@B@A9A7<AB??;=9==7=488877888)86;;:::88393<38799999)9<7<.555&55<8596;::9//).(--(-55(-/;9<;;;>>>>@@A;:60000*//997644-55:44.4;84555=7;88:788)7718<:.77A?89:;.33;;;)886668:652<A7;8<8879<:>=::9;??>?=:?9?=ABB>BAA?CCBAAAB???AA??>>><>=8<999662955585:(/(//555:97
@ATNG8:03395:05055
GATGGTAGCGCATATCAGCGCAGCCCAGAAGATCAGGAACTCTAGAAGAATTCAGATTTTTAACACGAGAGTAAACGTAAAAAGAAGGTTTTACAAGACTCACGTTAACAATATTGCAGCAGTACGCACACAATCGAAGCGCAGTAAGGATGGCTAGTGTAACTAGCAAGAATACCACGAAAGCAAGAAAAAGAAGTACGCTATTAACTATTAACGTACCTGTCTCTTCCGAAACGAATGAGTACTGCGTCTCACTCTCGCCTACCATCGTTCCTTCTGAGTCT
+
88@C@C06;??@AACCC;;;BBBBC>CCKABBBA;;7;@BBBCCDC@DC998:??::;:;*;>BBCCCCEEEFD>CB;;;;;*;@=A5:9:&5<<7666<:>94;4;=@B@CCB?CDBCCDCCBBBCCCDCC@CCCB?BAAA@@@@9@>A;;5;AAABCBC@CCCBBA?BB@BBB<=>888*:==?ABBBB3BC?DDBBBBBBB?>:=>==4939:@@A?CC;;;BB?B?BCD<B;;8:BCACCB:::BBBBBBBCCCDCB?CBB@C:;:C?C@C@CCCCC@??
@ATNG8:03417:05069
GATGGTAGTGATACAGATCAGACACCAGAAGATCAGGAACTCTAGAAGAATTCAGATTTTTAACACGAGAGTAAACGTAAAAAGAAGGTTTACAAGACTCACGTTAACAATATTGCAGCAGTACGCACACAATCGAAGCGCAGTAAGGATGGCTAGTGTAACTAGCAAGAATACCACGAAAAGCAAGAAAAAAGAAGTACGCTATTAACTATTAACGTACCTGTCTCTTCCGAAACGAATGAGTACAGAGAGTACGATATGTCTACCATCGTTCCTTCTGAGTCT
+
ABDB@CCBBBBBBBBCCCDBCCDBB?BBD?BACC??=@?BBBBBBB?BA?A?BCC@@@@@1@8BBBCCCAB@AC>BA:::::*;@>A5;9.5<<9>C?CCDIHD?C?BB?BBC=??ABCCDCCCBDCCC@@<?BAA?ABA@AAAA>A@CBA@CBBBBCCD?CCAAAA>BD?BAB:=>9999+99:3999999%9?<?858@AB;:7;<<9=B6:6:>BAA<@@;:9CB?C?BBB=BAA=ABAAACDBBBBAAACCBBBBBBBA>AA;@@>>>=A<@;>>===::;
@ATNG8:03371:05094
GATGGTAGTGATACAGATCAGACACCAGAAGATCAGGAACTCTAGAAGAATTCATGATTTTTAACACGAGAGTAAACGTAAAAAGAAGGTTTTACAAGATCACGTTAACAATATTGCAGCAGTACGCACACAATCGAAGCGCAGTAAGGATGGCTAGTGTAACTAGCAAGAATACCACGAAAGCAAGAAAAAGAAGTACGCTATTAATATTTAACGTACCTGTCTCTTCCGAAACGAATGAGTACTGCGTCTCACTCTCGCCTACCATCGTTCCTTCTGAGTCT
+
<=9904:::555<<55555555555.44;7;9////)/38699??=:>>*-(----56888)91//399333888189<>>>>+=<.5.555&4445<<;44433-3-38288918787955656<555;::5:<<<9====:::<7;5///)//7778884444;;:48706;8(/////(/89437777'/843.....55:5:48222'2.22444.4888998492333(333,3333;;<;33398:8///////35:3/)////959696999<<:::
@ATNG8:03375:05111
GATGGTAGAGTACAGTGTATTAGACCAGAAGATCAGGAACTCTAGAAGAATTCAGATTTTTAACACGAGAGTAAACGTAAAAAGAAGGTTTTACAAGACTCACGTTAACAATATTGCAGCAGTACGCACACAATCGAAGCGCAGTAAGGATGGCTAGTGTAACTAGCAAGAATACCACGAAAGCAAGAAAAAGAAGTACGCTATTAACTATTAACGTACCTGTCTCTTCCGAAACGAATGAGTACTATAGACTATCTGAGACTACCTTCGTTCCTTCTGAGTCT
+
CCCC?CCBCBBBCBBCCCBB?BDCC?CCD@CCCEAA>A@CBCCCCB@BC@B?BA??@A@@3B?BBBAAACACAA<BBBBBBB2AC=B=AAA9AFFAICBBCCCCB?B=BD?BBB?AABBBBCCCDDBBBBBB?BBBB>@ABBAABB=A>B@@=@CCBBCBA?ACCBB@?CC?@@A=@@??>8?@>;====<.=A<B877@BCBD9<8>@DD8;8<BBBB@BBAA@A@=@=@@@9A??>?BCFCDCCCBB??BBBBAAACBBBBBC?B?BBB?B?B?BDCCC>>>
@ATNG8:03378:05091
GATGGTAGGAGACACGTCGCACACGTACTCATTCGTTTCGGAAGAGACAGGTACGTTAATAGTTAATAGCGTACTTCTTTTTTCTTGCTTTCGTGGTATTCTTGCTAGTTACACTAGCCATCCTTACTGCGCTTCGATTGTGTGCGTACTGCTGCAATATTGTTAACGTGAGTCTTGTAAAACCTTCTTTTTACGTTTACTCTCGTGTTAAAAATCTGAATTCTTCTAGAGTTCCTGATCTTCTGGTGAGATATGCATGATGCTACCATCGTTCCTTCTGAGTCT
+
:6=B;CCC@CCDCBBA???BBBCCCCBCBCCB>A;;;09=99:?;@B>BB@DCCBA?C?BBBB=?=?CCEDBBB?<777777%7;5;AA>:?ABA<??C?@@=>>?A>>;>BB@@A@@<@AA<?<@<<=>;;;=AAAA<AABA???AAA@@@=<<>::;;=AA<A<?@>??BAAB9==AAA6A:>9?ACCC.>>>>>3>;<:8:>>>@<@ABC/@;;;A;@;==:<>>>=>><><>AA@@?8><A=???@>??>??@=>;>>>A@@;<8::A<A<A=@??>AA>>
@ATNG8:03379:05109
GATGGTAGTGTGTCTCTGAGAGTAGTACTCATTCGTTTCGGAAGAGACAGGTACGTTAATAGTTAATAGCGTACTTCTTTTTTCTTTGCTTTCGTGGTATTTCTTGCTAGTTACACTGGCCATCCTTACTGCGCTTCGATTTGTGTGCGTACTGCTGCAATATTGTTAACGTGAGTCTTGTAAAACCTTCTTTTTTACGTTTACTCTCGTGTTAAAAATCTGAATTCTTCTAGAGTTCCTGATCTTCTGGATAGCGACGCGATATACTACCATCGTTCCTTCTGAGTCT
+
/:/0*/799;@A@<<;ACCCBCDDBBBBBBAA=?:;;6;C?C?CCBB@AAADCCCIBH@BBBC=@=AABAA00/=:77<7<7%79:1<:;;3;9956:599,9A<ACCCCI?BBBAA@9;7;AA=@?ABBDC:::?A::9?8@CCBCCCBAACBABADD?B@A?;;6<?BAB@@ACBB>B;;;;.;;A=A@@A@A(AACCF>CBB;;:BA@@@CFFD5C@@@@;>=@A>BBBB@@@@B?ADCCAA>@?C?CDCCDBCBCBBCCCCCBFCB?BBBBB?B5;4;?@@@ABA
@ATNG8:03382:05092
GATGGTAGTCTCAGATAGTCTATAGTACTCATTCGTTTCGGAAGAGACAGGTACGTTAATAGTTAATAGCGTACTTCTTTTTCTTGCTTTCGTGGTATTCTTGCTAGTTACACTAGCCATCCTTACTGCGCTTCGATTGTGTGCGTACTGCTGCAATATTGTTAACGTGAGTCTTGTAAAACCTTCTTTTTACGTTTACTCTCGTGTTAAAAATCTGAATTCTTCTTGAGTTCCTGATCTTCTGGAGATATCATCAGCGAGCTACCATCGTTCCTTCTGAGTCT
+
=956:?><@@CCCFCCCCCCBBBDCBBB?=?@5?AAB=@B?ABCCCCCCB@CCCCC=@=@@@A?C>ABA555;::9><B>B1??588AA;A8;6=;?78<@*/0/;=>7<@FBBABA?A::7:;@@@@B@BC=@@AB>CBDCDDB@@;;:@A@??9;;:59?=?1:8@>;;;=>495559&58A659999(:@=?@:?999?;=;;9.5555$499;<8=:@@:??;?A@A=A@C@AB::6:AA=BB;;;@AA@@@CC@@;;9??;A?><=2:2:499@ABB=B
@ATNG8:03391:05113
GATGGTAGCATCATGCATATCTCACCAGAAGATCAGGAACTCTAGAAGAATTCAGATTTTTAACACGAGAGTAAACGTAAAAAGAAGGTTTTACAAGACTCACGTTAACAATATTGCAGCAGTACGCACACAATCGAAGCGCAGTAAGGATGGCTAGTGTAACTAGCAAGAATACCACGAAAAGCAAGAAAAAGAAGTACGCTATTAACTATTAACGTACCTGTCTCTTCCGAAACGAATGAGTACCTCTCAGACGCTCGTCCTACCATCGTTCCTTCTGAGTCT
+
CC@A?ABBBCCCCCCCCBBDDCDA@>ACD@CBBB999:?AABBBCB>BB>A?BBB????A2A@EDCCBB@@?CC>BBA@A@@5AB@C=BBB;CEGGBBDCBDCCB@C?CC?ABB>AAA?BBBBCEEDCCCCC?CBCC?BBBBAA@B>B?B??<@BCCCBBB?BBDDB@>BC@BBA<?@9999+999399999(9A<@;;;CDFBB:=:=?BC:>:=ABBB@BBBBBBB>B?BED>C::9:CDCFCC?BBBAAABBAA???BB<@@@<@?@?B?B?B@BBDAAAAA
@ATNG8:03396:05087
GATGGTAGCGAGCGAGTGTGTATACCAGAAGATCAGGAACTCTAGAAGAATTCAGATTTTTTAACACGAGAGTAAACGTAAAAAGAAGGTTTTACAAGACTCACGTTAACAATATTGCAGCAGTACGCACACAATCGAAGCGCAGTAAGGATGGCTAGTGTAACTAGCAAGAATACCACGAAAGCAAGAAAAAGAAGTACGCTATTAACTATTAACGTACCTGTCTCTTCCAAACGAATGAGTACAGAGAGTACGAATGTCTACCATCGTTCCTTCTGAGTCT
+
@?AB@CCCCBBBCCCCCBBBDCCBB@BCC@CCCC?@>@?BBCCCBA?BB>B>?>B:::99:%;;BBJCCCCDBBB<@@>>@>@0>B;@2:;:.<EDBCBBBBBCCC?C?BD?BBB?BBBBBBAABDCCCCCCD@CCBB?BCCCCBCB<@>@9999CCCCCCC?CCCCCA?AA?ABC?ABA?>6@>>8=@>@?3AA?BAAABCDCA:<:>@AA6868>B?@>@BBBBCC@C@CC>BAA>AABBBCCABBCCBBB@@A@BBBB@@@>BABBB;@:@:?:<@@@AA
@ATNG8:03397:05100
GATGGTAGACATATCGTACTCTCTGTACTCATTCGTTTCGGAAGAGACAGGTAGGTTAATAGTTAATAGCGTACTTCTTTTTCTTGCTTTCGTGGTATTCTTGCTAGTTACACTAGCCATCCTTACTGCGCTTCGATTGTGTGCGTTCTGCTGCAATATTGTTAACGTGGGTCTTGTAAAACCTTTCTTTTACGTTTACTCTCGTGTTAAAATCTGAATTCTTCTAGAGTTCCTGATCTTCTGGTATACACACTCGCTCGCTACCATCGTTCCTTCTGGAGTCT
+
@@AC@DCBBBBDDDCCCCCCDCCBBBBBCCDC@BCCC>CC?C?AAC@???=?00,03>6>?DE>A>AAAABBB@A;99777$9=8<99:3;BBC?BBB?@@7:9?A:;5<@@BA>=;;?AA;A7==@>>>A@5<>BB676@:::;@<AAA=>>??<@??<?@<A<@?<<<3:9?;@??>=/<189*8988)6::99.7222977755+222&26877250--)---95575905588>?<>>>=AA@@@@===>>>>@@A>===:=>>AK<A<@<=661///86
@ATNG8:03398:05100
GATGGTAGTATAGAGCTCTACATAGTACTCATTCGTTTCGGAAGAGACAGGTACGTTAATAGTTAATAGCGTACTTCTTTTTCTTGCTTTCGTGGTATTCTTGCTAGTTACACTAGCCATCCTTACTGCGCTTCGATTGTGTGCGTACTGCTGCAATATTGTTAACGTGAGTCTTGTAGAACCTTCTTTTTACGTTTACTCTCGTGTTAAAAATCTGAATTCTTCTAGAGTTCCTGATCTTCTGGTGTCGTCTATCATGTACTACCATCGTTCCTTCTGAGTCT
+
4:99;?@CABBCBBBCAAA@;BBBBBABAA;:5;;:;5;B?E@BBBCCBB@BAA9999?BBBB?B?BBBBCCBBB@ABEDE3:;8<@@@8@B?>=@BE@BB?><==:96:@@??>AC=AAA;@<@@A>>>>@<>>@@::::@>>;:;;;>=;7761////66160:AAA;;;>@=BB>>>=C<A9>>CCD/><:::5:DD@@@??::8;BCC/A>>@B=B:>>;@BBAAAA;A<AB???@;@@A=AA???>@>>>@A=>>@@@@><>>>=C@F?B?CCCAAABB
@ATNG8:03400:05091
GATGGTAGCACGACACGACGATGTGTACTCATTCGTTTCGGAGAGACAGGTACGTTAATAGTTAATAGCGTACTTCTTTTTCTTGCTTTCGTGGTATTCTTGCTAGTTACACTAGCCTTACTGCGCTTCGATTGTGTGCGTACTGCTGCAATATTGTTAACGTGAGTCTTGTAAAACCTTCTTTTTACGTTACTCTCGTGTTAAAAAATCTGAATTCTTCTAGAGTTCCTGATCTTCTGGGATGTGTGCGACAGTGCCTACCATCGTTCCTTCTGAGTCT
+
799<:0095A?A<6;6<>>@?@CB;:599;5615@@@,9505;=@@?>>6944545949:994:8;;<<444::6:;;99$33.388=6====6<<=7==.33933328<>>8866+/*/9:9;;>>;>??=5;;66596>=:??==<//(/..(.62904...33567166677+705059999)6655/555558773313;;;;%..7--(-2-.(.67.225/5,229:::3777>3=886./78......883888225288/505388577//-
@ATNG8:03400:05106
GATGGTAGCGCATATCAGCGCAGCCCAGAAGATCAGGAACTCTAGAAGAATTCAGATTTTTAACACGAGAGTAAACGTAAAAAGAAGGTTTTACAAGACTCACGTTAACAATATTGCAGCAGTACGCACACAATCGAAGCGCAGTAAGGATGGCTAGTGTAACTAGCAAGAATACCACGAAAAGCAAGAAAAAAGAAGTACGCTATTAACTATTAACGTACCTGTCTCTTCCGAAACGAATGAGTACGTGTGCGACGTGTCTCCTACCATCGTTCCTTCTGAGTCT
+
?@DB?B;:;;;;>>?ECDBB@B99909>?5<;999;.4.4444:43-33-35335;;??@+=:==???AA699D>B:;:@@@1=A=@2:;;6;CC@BBAA@A@;;:;@BD@DCC?CAAAA@@@ABBBCCCFE@BBBB>BCBBCGDB?CBD;;;;CCBBBCB@CCCCCB?BB@BBB>@@::99+9@@;=<<<<<&=@?????BBBCD@C;>;;;;?:==BAB?@HCC;<;AG?AAD>BAA?ABAAAAA?????A@AABBB@??B?????B>>@C>@>@@CBBBB@@@
@ATNG8:03402:05097
GATGGTAGTGTCAGTGCGCGTCGTCCAGAAGATCAGGAACTCTAGAAGAATTCAGATTTTTAACACGAGAGTAAACGTAAAAAGAAGGTTTTACAAGGACTCACGTTAACAATATTGCAGCAGTACGCACACAATCGAAGCGCAGTAAGGATGGCTAGTGTAACTAGCAAGAATACCACGAAAGCAAGAAAAAAGAAGTACGCTATTAACTATTAACGTACCTGTCTCTTCCGAAACGAATGAGTACACTCTCAGAGACACACTACCATCGTTATCGGAAAGTCT
+
<<<<8=:4445595559555555:;8<?>:<<;;//)/)/888433533-3283333333$3,39333<8767;2///7777'//)5.///&/79)/)////;:<<9;7;>9<<<7::?8::@A@B;;;A@;;4::9:27::::;::4;:>00*/7////9949:6999(//069:(33337.733,222222#.726....3622,22699;39255:<<7<=<;;<?38538?8<772777;;6///699<5559996655222276655,2255+22'2667
@ATNG8:03402:05108
GATGGTAGTATATCGCGTCGCTATCCAGAAGATCAGGAACTCTAGAAGAATTCAGATTTTAACACGAGAGTAAACGTAAAAAGAAGGTTTTTACAAGACTCACGTTAACAATATTGCAGCAGTACGCACACAATCGAAGCGCAGTAAGGATGGCTAGTGTAACTAGCAAGAATACCACGAAAGCAAGAAAAAGAAGTACGCTATTAACTATTAACGTACCCTGTCTCTTCCGAAACGAATGAGTACGAGAGAGCACACGTGTCTACCCATCGTTCCCTTCTGAGTCT
+
;44<8<CCCDBBCDCC99:C>CBBB>BBD@DCCCAA?BAECECCBB?BC@D@CC@AA@@8@<??BBAABABBA8@@;;;;;*;B>C5;;;;(9<<6666<A??5:4;<@B?AAB@CDBABCCCBBBCCCBBB?CCCD?BABBA??@:?<@@?=@AABBCCC?ABBABB?@?9<993:>:::29;;?CCBAA/@@=B;;;BBB6606*///<1717=CCCD=@@@??CD@C?BCC>CCB>ADAAABBBBBBC89<@@886<=777::=4>=88:3::,808<=====>
@ATNG8:03403:05088
GATGGTAGTATATCGCGTCGCTATCCAGAAGATCAGGAACTCTAGAAGAATTCAGATTTTTTAACACGAGAGTAAACGTAAAAAGAAGGTTTTACAAGACTCACGTTAACAATATTGCAGCAGTACGCACACAATCGAAGCGCAGTAAGGATGGCTAGTGTAACTAGCAAGAATACCACGAAAGCAAGAAAAAAGAAGTACGCTATTAACTATTAACGTACCTGTCTCTTCCGAAACGAATGAGTACGAGAGATCACACGTGTCTACCATCGTTCCTTCTGAGTCT
+
???H@EBB99;CCCCCAAAAAA00/8:::6=BBA@A=A?BBCBBBC?BC@D?><=:;:::;%9<AACBCCBDBBB<BA@AAAA0A@=B?BBB:BCC?BAABDEDCB@B?BB?A@A@CCAABCCCCBBCCDCAA?BDBB?BBBBAA@?<@=@?@>ACBCCCCC=BBCBBB@BB>>>?;??9:928<<<788888%8=:=888@@A>@;><>?@B:>:<>A?@;@@@?ABC?C@CCF@D99::BBBEDDAABB?@?>>>>>>AAAA==>=@@>>>=B<@<AA===;;;
@ATNG8:03404:05096
GATGGTAGAGAGACTGTAGCGCACCCAGAAGATCAGGAACTCTAGAAGAATTCAGATTTTTAACACGAGAGTAAACGTAAAAAGAAGGTTTTACAAGACTCACGTTAACAATATTGCAGCAGTACGCACACAATCGAAGCGCAGTAAGGATGGCTAGTGTAACTAGCAAGAATACCACGAAAGCAAGAAAAAGAAGTACTCTATTAACTATTAACGTACCTGTCTCTTCCGAAACGATGAGTACCTCTCAGACGCTCGTCCTACCATCGTTCCTTCTGAGTCT
+
566>8>BCCA@CCCCCCBBABBBDC=CCDACC@@@@>A>ABAABBB?BB?A????BCCCC+@<@CBBAA@A@@@8>=;;;;;*;C=A5;;;-;CB@CBCBCBA@A=?=;;4:@@;@AA?@ACCCCBBBBBCB@BAAB?@?@BBBBH9;8;AA>AAAA@@AA=?@BBCC@BB>AA@9??@?>8<9829::;;.7A=>=?AAA>>>;>;>@@@=A=>>>>>=???A>>><@;==;1::;;=?==>>=A???==;;888?@;;5;:;4:856<6<;A;??@?>>>=
@ATNG8:03408:05107
GATGGTAGTGATACAGATCAGACACCAGAAGATCAGGAACTCTAGAAGAATTCAGATTTTTAACACGAGAGTAAACGTAAAAAGAAGGTTTTACAAGACTCACGTTAACAATATTGCAGCAGTACGCACACAATCAAGCGCAGTAAGGATGGCTAGTGTAACTAGCAAGAATACCACGAAAGCAAGAAAAAGAAGTACGCTATTAACTATTAACGTACCTGTCTCTTCCGAAACGAATGAGTACGATGAGATCTCGTGTGCTACCATCGTTCCTTCTGAGTCT
+
BBBB@CCDBBBCCBDBBBCCCDCBB?BAA=@ABB::9;>AACBBCC?CC?C?AAA????>+87<==B=BBBBBB=??;<<<<);B>@;@>>4@CA>ABBBBBABC@B@BB?BBB=@A:9:AACCCCBCCCCC@CCC?BAAACCBB@D?B;;:;CBBBCCC@BBB@??@BC@CCC?AA???8?>?;====?.?A?A@@@B@><<1738AAA1818=AAA?BBAAA??=@@DDG?CBB?ABAABBAAABBBAAA>>>>A@A???@@<@@@??;?<A<AAA@@@@@
@ATNG8:03411:05111
GATGGTAGAGAGACTGTAGCGCACCCAGAAGATCAGGAACTCTAGAAGAATTCAGATTTTTAACACGAGAGTAAACGTAAAAAGAAGGTTTTACAAGACTCACGTTAACAATATTGCAGCAGTACGCACACAATCGAAGCGCAGTAAGGATGGCTAGTGTAACTAGCAAGAATACCACGAAAGCAAGAAAAAGAAGTACGCTATTAACTATTAACGTACCTGTCTCTTCCGAAACGAATGAGTACTGCGTCTCACTCTCGCCTACCATCGTTCCTTCTGAGTCT
+
@;;=;@?EDCCCC;<;CCCBCCCCC>CBB?CCCC??>@?CBGBBAA?AD>B>@BBBBBBB3B@CBA@BBBDBBB=BDCCCCC5BB?C5;;;.;ED?CBBBDDDDC?B?BC@CDD?BABBBBCCCCBAADCCC?CCCC>@@BA@@@C=B?B@@=@CBCBBBB?BBAABC?CC@>>?9<=999,9<;9<8:::+6=7=///==A;;7;=A?>>:>:=BCBB?BBAAA??<?@BBA=@9959A???CCBBBEBCCCCCCBCBBB?AAC?CBBBB?C=?=?ABCC?>@
@ATNG8:03413:05090
GATGGTAGCTCTGCTCTGACTCTCGTACTCATTCGTTTCGGAAGAGACAGGTACGTTAATAGTTAATAGCGTACTTCTTTTTCTTGCTTTCGTGGTATTCTTGCTAGTTACACTAGCCATCCTTACTGCGCTTCGATTGTGTGCGTACTGCTGCAATATTGTTAACGTGAGTCTTGTAAAACCTTCTTTTTACGTTTACTCTCGTGTTAAAAATCTGAATTCTTCTAGAGTTCCTGATCTTCTGGTGAGATATGCATGATGCTACCATCGTTCCTTCTGAGTCT
+
@BCE@CCCBCCCCCDDCCCCCBBBCBCCCCCC?B@AA>@G@C@CCCCCCC@CCBCC@D>ABCC@CAECCCCCCCD@CBBAA2@@>@CCC>CBCC>AAB=AC<;;;CCCACAA@DDCDACBC@B?BCABBCBB?CBBB@CBB@@ABBBCBBBCCBB@B@@>@F@C@A:;;GCCA@=@;;;;-;;@=;;;<;*;ABBD>CAAACCCBBB>AAAA2ABBCD?B?@@=@CBBCBB?B?BBAAAC@AACACDCDCBBBCCCBBCDAA@CB@BAAAB?C?B?BBBBCCBB
@ATNG8:03415:05110
GATGGTAGATATATGCACGCTCTACCAGAAGATCAGGAACTCTAGAAGAATTCAGATTTTTAACACGAGAGTAAACGTAAAAAGAAGGTTTTACAAGACTCACGTTAACAATATTGCAGCAGTACGCACACAATCGAAGCGCAGTAAGGATTGCTAGTGTAACTAGCAAGAATACCACGAAAGCAAGAAAAAAGAAGTACGCTATTAACTATTAACGTACCTGTCTCTTCCGAAACGAATGAGTACGTGTGACGTACGTGAGCTACCATCGTTCCTTCTGAGTCT
+
ABBB?BBCCCCBBCCCBBBCCCBBB?CCC?BBB@??<@=@ABAAAA>@@:@=@@@ABBBC3B?BBBBBBABCCC=?=;;;;:);B>B5;;;6;BB>ABBCFDDGD@B@BC@BCC?BBBABCCDDEEDDBC@?>?BBB?BBCCBBBB?C@CB?CAA@CCCCA?CCCBBB?BB>ABA;?????8?@>;==????'=A=>888BAA@@<@<@BAA7;7:@AAA=AA@@???<?AAAA=AAA>ACBBBBBBBBBBBBBCBBBBCAAABAA>ABBBB?D?B?B@>=>;;:
@ATNG8:03415:05113
GATGGTAGTGCGTGAGAGAGAGCCCAGAAGTCAGGAACTCTAGAAGAATTCAGATTTTTAACACGAGAGTAAACGTAAAAAGAAGGTTTTACAAGACTCACGTTAACAATATTGCAGCAGTACGCACACAATCGAAGCGCAGTAAGGATGGCTAGTGTAACTAGCAAGAATACCACGAAGCAAGAAAAAGAAGTACGCTATTAACTATTAACGTACCTGTCTCTTCCGAAACGATGAGTACTATAGACTATCTGAGACTACCATCGTTCCTTCTGAGTCT
+
CCCC>BCCBBBDABACCCDCC;;;6;BD@CCCA@>A?CBAAA@@=@B=@=@AA@AAAA2B?AAABAABBACC>CCBBBBA/@@9=9=>?5?=?8>>@======:>;>A9==?;?>>>@A@@??@?B@?@@=A@@@:<7:98888*/)/9916;;;?@@A;>>>>BE<@@<@??8>>9:3:8818BDAD/8838?>?AA>>>:=8=???:;69///69<==???B=C:=::190//::;8<=888<<>:;:>AAA???<>=E=;;;==8=8=5;;;;;BAA
@ATNG8:03416:05084
GATGGTAGCTCTGCCTGACTCTCGTACTCATTCGTTTCGGAAGAGACAGGTACGTTAATAGTTAATAGCGTACTTCTTTTTCTTGCTTTCGTGGTATTCTTGCTAGTTACACTAGCCATCCTTACTGCGCTTCGATTGTGTGCGTACTGCTGCAATATTGTTAACGTGAGTCTTGTAAAACCTTCTTTTTACGTTTTACTCTCGTGTAAAATCTGAATTCTTCTAGAGTTCCTGATCTTCTGGGTCTACGCTCGTCGCGCTACCATCGTTCCTTCTGAGTCT
+
;<<A?BBDACBBA@<@DDCCCCBCBBDCA997<AAA=BB?B@CBBBCCC@CCCBB>@>@BCC@C?AAABCCB@@;99:9:$9939999(8AAA@CBB?BC<>>?A??<?BBCDDCC<A@@:>;>>>A>;;;68:AC.66<::::AFB??@>==?8<;:7:?;?<@>==@AABD<888>>5>=D=;;;;;*:=////)/66///8656555&29889373;>:????:::8=5;;===@<@@@B;A@@@?>>>??@:;6=766=9===661;<@<@@<<:---
@ATNG8:03416:05087
GATGGTAGTATATCGCGTCGCTATCCAGAAGATCAGGAACTCTAGAAGAATTCAGATTTTTAACACGAGAGTAAACGTAAAAAGAAGGTTTACAAGACTCACGTTAACAATATTGCAGCAGTACGCACACAATCGAAGCGCAGTAAGGATGGCTAGTGTAACTAGCAAGAATACCACGAAAGCAAGAAAAAGAAGTACGCTATTTAACTATTAACGTACCTGTCTCTTCCGAAACGAATGAGTACACATCGTCGTGTCGTGCTACCCATCGTTCCTTCTGAGTCT
+
BCBB9BCDBAADDDGB@BBBBCCCC=ABC?CCCCBB?C@CCCBBAC?CC?B?@==99999):<ACDAAACCCBB<A?>@@@>,>?=B6;;8<FCBIBBBCCMCC?B?BC@CBB?@@@?BCCCCBBBCCCCC?CCCC<@@ABBAAB>B@CBA>BCBCBAAB?BBBABB@AB=AA@9??999,9<<;88998(7>:>;;;C>>877)77<<<?8=8=>B@@<@@AAA??=@ADCD>CBB?BBEBBBBBBBBB@?BBBBBBDA@@CBBB>A@@??;??C?B?AA>>>>
@ATNG8:03417:05102
GATGGTAGTGCGTGAGAGAGAACCCAGAAGATCAGGAACTCTAGAAGAATTCAGATTTTTAACACGAGAGTAAACGTAAAAAGAAGGTTTTACAAGACTCACGTTAACAATATTGCAGCAGTACGCACACAATCGAAGCGCAGTAAGGATGGCTAGTGTAACTAGCAAGAATACCACGAAAGCAAGAAAAAAGAAGTACGCTATTAACTATTAACGTACCTGTCTCTTCCGAAACGAATGAGTACGTGTGACGTACGTGAGCTACCATCGTTCCTTCTGAGTCT
+
ABBB@DDBBBBCCCBCCEFB@<@?;?BC@CCBB999:?CBCCCCC@AA>B>BCAABBBB3B@BBA@AAAAAAA9AADDDDD2CC=C5;;:.<CCAHCCCDCCCC@D@AA?BBB?CBBBDBBBBBCDCAAAC@DCCC?AAAA>>?B>B?BBA@CCBBBCBB?ACCCBB?>>999::?????8?><;:;;;;;'7=9=///<<@BB<?<??@@7;7:ACAA>AAA@BBC@@@@@@7@00,0@@@BDEBBBD@BCBBBBEBBAAABBF?BBBBB>>;><>A@@>>;;
@ATNG8:03434:04525
GATGGTAGCACACGAGATCTCATCGTACTCATTCGTTTCGGAAGAGACAGGTACGTTAATAGTTAATAGCGTACTTCTTTTCCTTGCTTTCGTGGTATTCTTGCTAGTTACACTAGCCATCCTTACTGCGCTTCGATTGTGTGCGTACTGCTGCAATATTGTTAACGTGAGTCTTGTAAAACCTTCTTTTTACGTTTACTCTCGTGTTAAAAATCTGAATTCTTCTAGAGTTCCTGATCTTCTGGTGTCTGATCTGTATCACTACCATCGTTCCTTCTGAGTCT
+
?=>F?BBBCJID@ABCCBBBBBBABBABCFAA?A;;;0;A>A=996CCCF@EDBBB>@>ABBC?C?CBBAAAB@A<ACFC:C@B?A???;A????BBC?BB@???CBB?BCB??AAA=A@@<@378?>>>>>;>>??=898>===@?AA?>=>>B=>?><==9=:>====?>:=166;>>*/+/166666)39769.6-----8:5917777(5999A;A9?@<A@?????<?;?>>777,//<9=66;@@@@@???@@?>>>?A=AA?@@=A79499;;<:;:
@ATNG8:03439:04523
GATGGTAGCTCGCTGATGATATCTCCAGAAGATCAGGAACTCTAGAAGAATTCAGATTTTTAACACGAGAGTAAACGTAAAAAGAAGGTTTTACAAGACTCACGTTAACAATATTGCAGCAGTACGCACACAATCGAAGCGCAGTAAGGATGGCTAGTGTAACTAGCAAGAATACCACGAAAGCAAGAAAAAGAAGTACGCTATTAACTATTAACGTACCTGTCTCTTCCGAAACGAATGAGTACTACTCTCAGAGACACACTACCATCGTTCCTTCTGAGTCT
+
8<<B6;;A::;=BBBADF;;;AB@>7;=B;;@?D;<4:8<=>>>:C8;;9=637388;;;)828983339:9:<33344449$494=5?CC9CBC@CCCBBBBCB?B?BC@CDC@CCCCCCBABDCCBBCCB?BBAA?A@??ABBB?B?B;;79>?<=<==9AAA<<@>BB?ABB>>;777(777/7<<<<,8=6555<;77;;6@498<=<A<;;ABA@BBAABBB>A<BDD>C?>;>?@@@BACAA999A@A?@?:77555777=A??>=A=A7<;777955
@ATNG8:03440:04483
GATGGTAGTGATACAGATCAGACACCAGAAGATCAGGAACTCTAGAAGAATTCAGATTTTTAACACGAGAGTAAACGTAAAAAGAAGGTTTTACAAGACTCACGTTAACAATATTGCAGCAGTACGCACACAATCGAAGCGCAGTAAGGATGGCTAGTGTAACTAGCAAGAATACCACGAAAGCAAGAAAAAGAAGTACGCTATTAACTATTAACGTACCTGTCTCTTCCGAAACGAATGAGTACAGAGAGTACGATATGTCTACCATCGTTCCTTCTGAGTCT
+
==5;76=;6;CBCCEDDCCCCCCCB?B@@<;;:?@=:@;;==AAAB?BB?B?A@@???=>,<2=<BBBBBBBBC=A=44444$4:5:.555&5>>8696CBBBBCAC@CC@CBC@CBBBBBBBCCDEBB@@A@BBBD?CCCBCBBB?B?C:;:;BBBCBBC?CCAABC?CC?BBB?BBBBB=B@@=====?.?>:>>A???;<>,/,/;;;4:6:?BBB@C@@@>>>>B>BBC>???@BCBBBBBBBCCBBBCCBBAABBAA@@@<@@@>=8=5:5;:><==>F
@ATNG8:03441:04521
GATGGTAGCACGAGTCACTCATATCCAGAAGATCAGGAACTCTAGAAGAATTCAGATTTTTAACACGAGAGTAAACGTAAAAAGAAGGTTTTACAAGACTCACGTTAACAATATTGCAGCAGTACGCACACAATCGAAGCGCAGTAAGGATGGCTAGTGTAACTAGCAAGAATACCACGAAAGCAAGAAAAAGAAGTACGCTATTAACTATTAACGTACCTGTCTCTTCCGAAACGAATGAGTACAGAGAGTACGATATGTCTACCATCGTTCCTTCTGTGTCT
+
ABBC@CCCCBBBBCCCCCCCBBBDE@BAA@BBBCCCAC@BBCBBBC@CC?C?@@?99999)9?BCCCABCCA@@8<<:;;;;*;?;>4999&9A>@@BABDDHEC?B@BB?BCD?AACBBBCCCDCCCCCBB?CCCC<@@BCBBBB>B?B999:CCCCCDC?AAAABB?BB>BBB?AB@A@:AAA=ABBBB3@@<@::8>DD@@<@<>>>A:;9;AB@@>@@@@?BB?B?ACC>CBB?AABBCCBAACCABAAAABBBB>;;;>>;?@@@A7;6:;?<=>>:::
@ATNG8:03442:04514
GATGGTAGCATCATGCATATCTCACCAGAAGATCAGGAACTCTAGAAGAATTCAGATTTTTAACACGAGAGTAAACGTAAAAAGAAGGTTTTACAAGACTCACGTTAACAATATTGCAGCAGTACGCACACAATCGAAGCGCAGTAAGGATGGCTAGTGTAACTAGCAAGAATACCACGAAAGCAAGAAAAAGAAGTACGCTATTAACTATTAACGTACCTGTCTCTTCCGAAACGAATGAGTACTGCGTCTCACTCTCGCCTACCATCGTTCCTTCTGAGTCT
+
BBCC?CDCDBBBCDCBBBCCCCAAB@DBB?BBBA?@<@?BBCBBBB>@A>A?BA@>>>>?+;6BBAAABCDBBB;A?99999*9@=A>BBC;CCC@CBBBBBAAA=@=@B@BAA@CCBBBBBBCCCCBBCBD?DBCC?BBBB@A@B>CACBB?BBBDCCCC?BBCAA@>BB@BBB?BBBBB=???><<===.=A<@565@@A>>:>:??AA7:8:ACCC@BBAAABB@B?BCD=CAA?ABCCCCCBBBB@?@CBBBBBBCC@CCC?CAAAC?C?C?BBBAA?==
@ATNG8:03447:04494
GATGGTAGATACTCGCTGATACACCCAGAAGATCAGGAACTCTAGAAGAATTCAGATTTTTAACACGAGAGTAAACGTAAAAGAAGGTTTTACAAGACTCACGTTAACATATTGCAGCAGTACGCACACAATCGAAGCGCAGTAAGGATGGCTAGTGTAACTAGCAAGAATACCACGAAAGCAAGAAAAAGAAGTACGCTGTTACTATTAACGTACCTGTCTCTTCCGAAACGAATGAGTACACATCGTCGTGTCGTGCTACCATCGTTCCTTCTGAGTCT
+
>;?C<=BEDG@BACCDCCBBDCBBC>CCB?CCBCCB@C?CBB???C?BB@A=@@@=>===,=9?@AABBBBBCG>A@;;;;.;C5;2;;;*:>>9;BB?@@CCB?B@CBBCE>@@?ABCCGECCDCCBBA@DDBB<A@BBCB??<@@CCC@BBCBBBBB?BCBACC=AA?ACC?BBBBF=A>=8<::::*:<8=:;;>@;;;;?D?;;8;:>=BAD=DD888>=:>988838CD=@??;;;===ADCCDBBBB>>@>>>>>><A@@>>:>=B<BBB@>>>?
@ATNG8:03450:04485
GATGGTAGTGATACAGATCAGACACCAGAAGATCAGGAACTCTAGAAGAATTCAGATTTTAACACGAGAGTAAACGTAAAAGAAGGTTTTACAAGACTCACGTTAACAATATTGCAGCAGTACGCACACAATCGAAGCGCAGTAAGGATGGCTAGTGTAACTAGCAAGAATACCACGAAAGCAAGAAAAAGAAGTACGCTATTAACTATTAACGTACCTGTCTCTTCCGAAACGAATGAGTACGATGAGAGAGCTCTCTCTACCATCGTTCCTTCTGAGTCT
+
CDCC<@BEDDDDBCCDCCCDEDBBB@CCC=CCCF??=?@CBBBBBB>AA?C?AA@99::+3177;AAABBBBB;A=;;;;.4:3=.959&9<<=>AAAFDCCB?B@CC@B?@=@CBBCBCCCDCCCBBBB?AABB@BCCBCAAA?CAC@@=@A@AABBC@BAACCB?BB?BAA=@@BBD=ACA@BBDCD3B@=B877@@BBA=C<@@AA<A<@?BBB>ACBBBBB@B?BBB>BAA>ABBABBAAABDCBBB@A>==??>====;??@AC?B?A=>>>;;;;;
@ATNG8:03459:04488
GATGGTAGTGTGTCTCTGAGAGTAGTACTCATTCGTTTCGGAAGAGACAGGTACGTTAATAGTTAATAGCGTACTTCTTTTCTTGCTTTCGTGGTATTCTTGCTAGTTACACTAGCCATCCTTACTGCGCTTCGATTGTGTGCGTACTGCTGCAATATTGTTAACGTGAGTCTTGTAAAACCTTCTTTTTACGTTTACTCTCGTGTTAAAAATCTGAATTCTTCTAGAGTTCCTGATCTTCTGGCTCTCGTAGACAGATACTATCATCGTTCCTTCTGAGTCT
+
=BBB@=>BA;;;BBBA=CCCCAA@B@@@@@CB@BCCC>BA@E@AA@BCBB?BBBCC@C?C;;;?BBCAABDABAB>BCCC9BB=@:;;,;@;;6:BB=BC?AA@CCCFCCCBCDDCABBB@B?BCBB;;;C@BCBB?CBCBCAA@BCCCCBBBC?CCC?CC?C?ABCBBBDEE@CBCCC;D>B<@@BBB2BCCCD=A@CCCFFBBB=AAAA0@CCCD@CACD@BBBBBBG@B?BCCBBC>ABCACCBBBCCCCDCCCCBCCCBBBC???G?B@B?BBCCCCBB
@ATNG8:03459:04526
GATGGTAGGCGTGTGAGAGTCTGCCCAGAAGATCAGGAACTCTAGAAGAATTCAGATTTTTAACACGAGAGTAAACGTAAAAAGAAGGTTTTACAAGACTCACGTTAACAATATTGCAGCAGTACGCACACAATCGAAGCGCAGTAAGGATGGCTAGTGTAACTAGCAAGAATACCACGAAAGCAAGAAAAAGAAGTACGCTATTAACTATTAACGTACCTGTCTCTTCCGAAAACGAATGAGTACAGAGAGTACGATATGTCTATCGTTCCTTCTGAGTCT
+
BBBC>BBB?B@@ABAACBBAAB@>;3;A<?HDDDBB?B?BBBCA??<@C@C??9::===>.?;@CC:99BAAAD=A=89:::(:A>B@CDD8@@B?AA???A???6;5;A;;;;=???>>>@A>>>??====:>@FE=>>>A>>>>=A=A>@;@A@@???A<@@@A>>8?<088818>;;;1:=;6;??>?/>@<?>>=AA@;;8;<?>=>5:5:>>>B=A>==>>>;>:8888)8::39@=>>>>@A888DBBAAADA===@???@@A=A:>:=@@@@;;;
@ATNG8:03465:04527
GATGGTAGAGTATCATGTGTATCTCCAGAAGATCAGGAACTCTAGAAGAATTCAGATTTTTAACACGAGAGTAAACGTAAAAAGAAGGTTTTACAAGACTCACGTTAACAATATTGCAGCAGTACGCACACAATCGAAGCGCAGTAAGGATGGCTAGTGTAACTAGCAAGAATACCACGAAAGCAAGAAAAAGAAGTACGCTATTAACTATTAACGTACCTGTCTCTTCCGAAACGAATGAGTACGTGTGACGTACGTGAGCTACCATCGTTCCTTCTGAGTCT
+
BBBC::9CBBBDCCDAAACFEBCBB@BAB@@@ACBA>A?AAC;;;B?BCBD@BBA@@@A@0@:@ADDBBBCECC9B@:;;;;*;B@C@EDD;CCC@CCCDAAABB?B@BB?BBB=A@BBBBBB;;;CBCBBBACCED?BCCCBBAB>B>ABB@CGHBBBBB@AAA99:>AC?AAA>AAABA=BAA<@@@@@.@A>AAB>?B>>><A<>>@@:=:=@AAA@CA@@BAB>B>ABD>CCC?BCCCAAAC???9;;BBAABBBCBB@???BAABB>B@B?BBBBBBAA
@ATNG8:03467:04516
GATGGTAGATACTCGCTGATACACCCAGAAGATCAGGAACTCTAGAAGAATTCAGATTTTTAACACGAGAGTAAACGTAAAAAGAAGGTTTTACAAGACTCACGTTAACAATATTGCAGCAGTACGCACACAATCGAAGCGCAGTAAGGATGGCTAGTGTAACTAGCAAGAATACCACGAAAGCAAGAAAAAGAAGTACGCTATTAACTATTAACGTACCTGTCTCTTCCGAAACGAATGAGTACACACTCTCATATGACACTACATCGTTCCTTCTGAGTCT
+
ACCC?CBDDDBCCBCAABDCCBBCB=BCC@AABBAA?A?AAAAAAB?CB?B@CBBA@???.@<@@A???BBBBA8<;;;;;;$9;499;;9+9>;6;A<ADCBCB@B@BB?BCF@BBAABCCCICCCCBCBB@BBBC=@?BBCBBB>A=A9:7;CCCBBA@=@@@??>?AB>AAA>AACCC>A??:?====+<>:898;?AAAA<A<AB??:>:>?BCCACCBAAACAD?BBB=BCC?AAABBCCCCCBBBBA@@??AAAAEBCEBBB::8:?A>BBBAA???
@ATNG8:03420:04547
GATGGTAGCTCTGCTCTGACTCTCGTACTCATTCGTTTCGGAAGAGACAGGTACGTTTAATAGTTAATAGCGTAACTTCTTTTTCTTTGCTTTCGTGGTATCCTTGCTAGTTACACTAGCCATCCTTACTGCGCTTCGATTGTGTGCGTACTGCTGCAATATTGTTAACGTGAGTCTTGTAAAAACCTTCTTTTTACGTTTACTCTCGTGTTAAAAATCTGAATTCTTCTAGAGTTCCTGATCTTCTGGGCTGCGCTGATATGCGCTACCATCGTTCCTTCTGAGTCT
+
99:A?BBC@A;BCB@AACCBBB@@@BA@@@;;6:@BA;AB6;9:BBBEEF?;<:;99)9;999;.645;9@=6625=6999==,444)5;<@4<<;;7;;;;?D999??ABABBCCCBCC@BA@<@:@@A@@BCC=@ABB>BBBBBBBBCCCCCCCBA>@@@@BA?C@BBCCBBCCF?A;;;;;*;>B;<;;;:*;?BDC:A9:9?@6955.4444$4999;5;=@B=;0000/>6=6?:<B<C658AA<ABBCDB:::CCA@@CBBBDADBBAA?A@BGCBBCC=<;
@ATNG8:03421:04536
GATGGTAGTACATGATAGACGACACCAGAAGATCAGGAACTCTAGAAGAATTCAGATTTTTAACACGAGAGTAAACGTAAAAAGAAGGTTTTACAAGACTCACGTTAACAATATTGCAGCAGTACGCACACAATCGAAGCGCAGTAAGGATGGCTAGTGTAACTAGCAAGAATACCACGAAAGCAAGAAAAAGAAGTACGCTATTAACTATTAACGTACCTGTCTCTTCCGAAACGAATGAGTACGAGAGTCAGAGCAGAGCTACCATCGTTCCTTCTGAGTCT
+
:<@C@BBC@A@CFCECCCBB;;;CC@CGH@CBCA;;7;=AB@@?@@>??=??BBCBBBBB2B=AABCCBBBCCD>CCBBBBC2BB=A4:;:.;BB?ABABBCC@A>AACC@CBB?BBBBBCCCBBBBBFCBA=BD::8;AAAABAA=B?B;:9;BCAABAA>ACFCCF@??=?BB@ABBDD>99::?@@@@2@C?A99:BCBAA:>:=A>=5:7:@CCC?BB@@@@@?C?BBD>BBB?AAABBBBBBB@BA@BCDBBBBAAABBB@B??;?<;;A8;;;===@>
@ATNG8:03427:04541
GATGGTAGGCACTGCGCACACATCCCAGAAGATCAGGAACTCTAGAAGAATTCAGATTTTTAACACGAGAGTAAACGTAAAAAGAAGGTTTTACAAGACTCACGTTAACAATATTGCAGCAGTACGCACACAATCGAAGCGCAGTAAGGATGGCTAGTGTAACTAGCAAGAATACCACGAAAGCAAGAAAAAAGAAGTACGCTATTAACTATTAACGTACCTGTCTCTTCCGAAACGAATGAGTACTACTCTCAGAGACACACTACCATCGTTCCTTCTGAGTCT
+
<=>D?CCD?BAB;;555>;AACA@>4?BC@BBFCCD@BACDCBBBD?BB@E@@@@AAACA2B?BBCCCFBCA@@899;9555$5:8>.66905<>9>BBBBCC;;8;?@@=ABB=??AABCJDFDCCCCBBB?BBBB>AAAAAABB>A>A::8;DAABCBB@BBBBBB@CE?>>@>AB???8>?<8=@?@@@)@A=B887@@???:=:=>>A6;6;>BAA>ACCBBCB9:99BA;B::7:BBABACBBBBBBCBBB???BHBAA??<?@@==9=:>9>======>
@ATNG8:03432:04554
GATGGTAGCAGACGTGACAGAGCGCCAGAAGATCAGGAACTCTAGAAGAATTCAGATTTTTAACACGAGAGTAAACGTAAAAAGAAGGTTTTACAAGACTCACGTTAACAATATTGCAGCAGTACGCACACAATCGAAGCGCAGTAAGGATGGCTAGTGTAACTAGCAAGAATACCACGAAAGCAAGAAAAAGAAGTACGCTATTAACTATTAACGTACCTGTCTCTTCCGAAACGAATGAGTACCTCTCAGACGCTCGTCCTACCATCGTTCCTTCTGAGTCT
+
5>>D@BBBBBCBDDCCCCBCBBBDD@CCB?A?@D@@>@>??EBBBC?BB?B@B?A99888(:=BABBBBDBA@@8>?::::;*;B=@5;:;*:@@=AA@BEDEBC?B@CC@CCD?A@AABBCCCBBBCCBBB@BBBC?BBCCCBAB?C@CBC@CCC:9;CB?BBBBBB@CC?CCC?BBCFD=BAB;98766(8=9>===@@BBB;>:;;;E=A<>>BDDABBBAABC?C@CBA;AAA=AAABCBF>AABBBBB@@@@@???=A@@<>>>@B?B>A>ABAAC:::
@ATNG8:03434:04551
GATGGTAGTGCGTGAGAGAGAGACCCAGAAGATCAGGAACTCTAGAAGAATTCAGATTTTTAACACGAGAGTAAACGTAAAAAGAAGGTTTTACAAGACTCACGTTAACAATATTGCAGCAGTACGCACACAATCGAAGCGCAGTAAGGATGGCTAGTGTAACTAGCAAGAATACCACGAAAGCAAGAAAAAGAAGTACGCTATTAACTATTAACGTACCTGTCTCTTCCGAAACGAATGAGTACGTGTGACGTACGTGAGCTACCATCGTTCCTTCTGAGTCT
+
?<BCACC?@;@?CCDCCCDBCBBCC>CCC?BBBCBB?B?BBC??AD?BB>B>A??78888'93>=:???BBBBA8>>;;;;;$9:7<4;;;0;?;7<CCCCDCCB@B@CC@BBB@BB??@BBBCCCBBBBBD@DDDD=@?A@BBBB?D@DBB?BCCCCCBB?BCC@A@@BB?AA@;>???>8?@>;>=???1;A<B888B====:=5;;??<?=@@CBB@BBBCBAA?B@BBC>CCB?BBCCCCBB???A@??AAAAABAAAAAA>BBBBD?C?C?AB?@>>88
@ATNG8:03436:04530
GATGGTAGTATATCGCGTCGCTATCCAGAAGATCAGGAACTCTAGAAGAATTCAGATTTTTAACACGAGAGTAAACGTAAAAAGAAGGTTTTACAAGACTCACGTTAACAATATTGCAGCAGTACGCACACAATCGAAGCGCAGTAAGGATGGCTAGTGTAACTAGCAAGAATACCACGAAAGCAAGAAAAAGAAGTACGCTATTAACTATTAACGTACCTGTCTCTTCCGAAACGAATGAGTACACACTCTCATATGACACTACCATCGTTCCTTCTGAGTCT
+
@@AC@CBCCCCDDDEEBBBBBBCCC?CCC?CCCBAA=A>BBC@@AD@CC?C?A@=98878)8<?BBABBDCBB?6<=9:;:;*;A>B5::;*9BB?AAACIFCCB?C?CD?BBB@BBBBBCDCCCCBBBCCC=CBCD?A??@BBBB>B?AA@>ABABACCC?BA?AA@>CC?@@A?BBCCC>A??<?ACCA/AA=A:::@@AAA;?<AA??:=7<ABCB?BBBBBBB@B@BCC=BBB?CCCCCCCBBAAABB@@@@?BBBBCBBB?CBBBA=A<?;?AB@A999
@ATNG8:03437:04571
GATGGTAGCTCTGCTCTGACTCTCGTACTCATTCGTTTCGGAAGAGACAGGTACGTTAATAGTTAATAGCGTACTTCTTTTTCTTGCTTTCGTGGTATTCTTGCTAGTTACACTAGCCATCCTTACTGCGCTTCGATTGTGTGCGTACTGCTGCAATATTGTTAACGTGAGTCTTGTAAAACCTTCTTTTTACGTTTACTCTCGTGTTAAAAATCTGAATTCTTCTAGAGTTCCTGATCTTCTGGCGCTCTGTCACGTCTGCTACCATCGTTCCTTCTGAGTCT
+
;==B?BCDBBDCCCBBCGCDCCBBBBBABB:96:AA?9BB?B@BBCBBFCBHCCCF?B6:;9=3?=@@@AA00/;3/////$/73::==6==@@>@B>-00-00=:<D>BB@@?@A@<????@<BCA@ABBBADDCC@CCCCD@@@CBBB@@@AA=BCC@CC?A>ABCBBCCAA?ACCCC:C>A;;::::*:BBBB=AACCCCCCCC@CCCC3CCAA@<@<@A=ABBBBAD@D@AAAA??;?9;6;CCCC;;;CCB@@@@@@@CD?BBCBC>A>A?CCCBBBCC
@ATNG8:03454:04564
GATGGTAGATATATGCACGCTCTACCAGAAGATCAGGAACTCTAGAAGAATTCAGATTTTTAACACGAGAGTAAACGTAAAAAGAAGGTTTTACAAGACTCATGTTAACAATATTGCAGCAGTACGCACACAATCGAAGCGCAGTAAGGATGGCTAGTGTAACTAGCAAGAATACCACGAAAGCAAGTAAAAGAAGTACGCTATTAACTATTAACGTACCTGTCTCTTCCGAAACGAATGAGTACTGTATCTATGTGTGCGCTACCATCGTTCCTTCTGAGTCT
+
>FCC?BDCBBB@ABAAEBBBCCECC@BBB><BBC@@>@?AABAAAA?AA>A?BBCACCCC3A>BBCB??>CCCC?BABCDCB5BB?B>BBB:BFD@GBCCBBCDC?C?;;:;CB?CC@?@CDDCCCCBBBCBAEBCB>@@CBBAAA>A?AAB>BBABCBBB?A???A?=?BACBA=ACDCF=AAA<@????5?B=???AB@???=B=BB@@7;7;>BBB@CCBAACC@C????9?AA?BBBBBCBAAA@@A>>>?BBBBABBBB@;>>BBB=C7949<:;;:A>
@ATNG8:03455:04560
GATGGTAGGCGACATACATACGCGCCAGAAGACAGGAACTCTAGAAGAATTCAGATTTTTAACACGAGAGTAAACGTAAAAAGAAGGTTTTACAAGACTCACGTTAACAATATTGCAGCAGTACGCACACAATCGAAGCGCAGTAAGGATGGCTAGTGTAACTAGCAAGAATACCACGAAAGCAAGAAAAAGAAGTACGCTATTAACTATTAACGTACCTGTCTCTTCCGAAACGAATGAGTACAGAGAGTACGATATGTCTACCATCGTTCCTTCTGAGTCT
+
BBED@C99;:BBBECIIBBBFCBBB@BBB@BBBBB?C?BBBBB@@>AB?B@CCCACCDD2B=:9:::9A>><@8@BCCBBB0:;49.959&9::8<>CC?C>@B>A?AA@;::=@?@?ABDBBBBCCDAAA@C@@?>A@BB???@@C@C<;;;CDBBBADABBBBCC?BB?BBC>AABBB=977188:;;+;@:?>>?????@<@7;;>>:=:>B<;;@BBCBBCC=><>AC=???<???CCCBBABBBBCCB@@AAAA@@@@>9@@??@=@<><>@@@@>>>
@ATNG8:03462:04574
GATGGTAGTGATACAGATCAGACACCAGAAGATCAGGAACTCTAGAAGAATTCAGATTTTTAACACGAGAGTAAACGTAAAAAGAAGGTTTTACAAGACTCACGTTAACAATATTGCAGCAGTACGCACACAATCGAAGCGCAGTAAGGATGGCTAGTGTAACTAGCAAGAATACCACGAAAGCAAGAAAAAGAAGTACGCTATTAACTATTAACGTACCTGTCTCTTCCGAAACGAATGAGTACTGCGTCTCACTCTCGCCTACCATCGTTCCTTCTGAGTCT
+
BBAB?BCCCCCCBBBECBBBDCCCC?CCC?BBBB99::?AABAAAC>AC>B?@@@@AAAA1A>BBBAAACCCCC>A>9::9:*;A=B5;;;-;CD@BBBCEHIDB?C@BC@BAA?CCA?BCCCDDBCBBBBC?CCCC?BBBBBBBB>D@CBB?BBBBBBCB?AACAAA>BB@@@A>@A@@?8???;?CCCC2BB?D:9:AAA>>:>:>>BB7;7;?CCC@BB@@@AB@B?BBD>BBA>ABCCCABBBBB???@AA@BBBBB@BBB?BBBA@>A?B?BCBBB977
@ATNG8:03465:04571
GATGGTAGGCGTGTGAGAGTCTGCCCAGAAGATCAGGAACTCTAGAAGAATTCAGATTTTTAACACGAGAGTAAACGTAAAAAGAAGGTTTTACAAGACTCACGTTAACAATATTGCAGCAGTACGCACACAATCGAAGCGCAGTAAGGATGGCTAGTGTAACTAGCAAGAATACCACGAAAGCAAGAAAAAGAAGTACGCTATTAACTATTAACGTACCTGTCTCTTCCGAAACGAATGAGTACGAGAGTCAGAGCAGAGCTACCATCGTTCCTTCTGAGTCT
+
BBBA?BBB?BCCCBBBCCCABB;:;7;DCACD@@@B@B?BBBBBCC?BB?B?A?<77778)9>?@A???BD???5=A99999(99272777&3;;6=@9@@CAA?:?<AA;@@@8<<>>@???>>AAAAA>>:>AAC7<<??@@==9>;>>>:>>>>>>>>9=@@AAA>AA>@>>;><;<;3978477777(7818AA>>>C>>;>;@@>>9>9>>?>?;??>>999286:CB:ACC@>???;;;??@>>>@???ABBB==>AAB=@666<6;8=:>??@>>>?
@ATNG8:03467:04579
GATGGTAGCGCACACATAGATACAGTACTCATTCGTTTCGGAAGAGACAGGTACGTTAATAGTTAATAGCGTACTTCTTTTTCTTGCTTTCGTGGTATTCTTGCTAGTTACACTAGCCATCCTTACTGCGCTTCGATTGTATGCGTACTGCTGCAATATTGTTAACGTGAGTCTTGCAAAACCTTCTTTTTACGTTTACTCTCGTGTTAAAAATCTGAATTCTTCTAGAGTTCCTGATCTTCTGGAGATACACATGATACTCTACCATCGTTCCTTCTGAGTCT
+
<=CC>BBC;;9BDDBDBBCBBBBBBBBBBBBB?ABBB>BC@D@CCCCCBB?BDBBB?B?BCCC?B?BBDBA99;B?CCCCC3AA?ABDD=@@CGADDC@HC?AABBBCACCBBBBBB?BAA=A6;;<<<@BB=ADIH@BCCABBDB@@BCCBBAA>BAA@CD@D?BBCCCCDBC@BBCCC:B@B?AAHEG1AA@@A;ACCDCCDBBC@ECDC5CCCBA<@<??;?ACCBBB@B?A>@@@@<@@A>BBB@A@CCCBABEBBBCGEB@@A@@@=@?C?BBB???AB
@ATNG8:03420:04623
GATGGTAGTCGTGTGAGAGTCTGCCCAGAAGATCAGGAACTCTAGAAGAATTCAGATTTTTAACACGAGAGTAAACGTAAAAAGAAGGTTTTACAAGACTCACGTTAACAATATTGCAGCAGTACGCACACAATCGAAGCGCAGTAAGGATGGCTAGTGTAACTAGCAAGAATACCACGAAAGCAAGAAAAAGAAGTACGCTATTAACTATTAACGTACCTGTCTCTTCCGAACGAATGAGTACGAGAGATCTCGTGTGCTACCATCGTTCCTTCTGAGTCT
+
>BBB?BBBC@@ABCCBBB@@?A9=;3;@@?AAA@@@=A<@@ABBAA>AB?D@CBA?????.??DBBBBAA@:::+9<<<<<<.<<8;/777+37;62225888::5::>=8===;??=>====;;:>>@???<>>?A:>=??>>>@;?:>==:=AB>>>@@=>>>>BB?A>:>;:4::///)///(.99;;);;4<<>A@@???;?8<=??;?;>??>>;>??>=;;4;8;;5;BB?BB=666:///:9/0/?>>>@???@@A=AABBB?A9=8=<=:;;?>
@ATNG8:03421:04609
GATGGTAGACACGTGTGCTCTCTCGTACTCATTCGTTTCGGAATAGACAGGTACGTTAATAGTTAATAGCGTACTTCTTTTTCTTGCTTTCGTGGTATTCTTGCTAGTTACACTAGCCATCCTTACTGCGCTTCGATTGTGTGCGTACTGCTGCAATATTGTTAACGTGAGTCTTGTAAAACCTTCTTTTTACGTTTACTCTCGTGTTAAAAATCTGAATTCTTCTAGAGTTCCTGATCTTCTGGGATGTGTGCGCAGTGCCTACCATCGTTCCTTCTGAGTCT
+
AABB?BBBB@AACDG=9;BB@@AAAA@@BB@A>ABBB=BB?B?B@;;<@@=@CABB@@<BAAA;A000=@=@@A@<@@@@A2@C?=;=818B@@=BBA=@@;999A@@:?;;9<=>?<>BB=A<??>?>==>=CA@?;?B@A@?@???@@@?===8==>:>?<?=@@@;;;?==8=>??>2>:=4:::::*77666.6-----7;9>:>DGD/A;;;;5;9>>;>>>>>==:>;??A>>>8;;AA:A;;;>;;<??@@@>>166=6:9:BB:>;>8;;@BBAAA
@ATNG8:03430:04610
GATGGTAGTGCGTGAGAGAGAGACCCAGAAGATCAGGAACTCTAGAAGAATTCAGATTTTTAACACGAGAGTAAACGTAAAAAGAAGGTTTTACAAGACTCACGTTAACAATATTGCAGCAGTACGCACACAATCGAAGCGCAGTAAGGATGGCTAGTGTAACTAGCAAGAATACCACGAAAGCAAGAAAAAAGAAGTACGCTATTAACTATTAACGTACCTGTCTCTTCCGAAACGAATGAGTACTATAGACTATCTGAGACTACCATCGTTCCTTCTGAGTCT
+
;>BG@CBBCC@A@GCCECDDCC:::4:BC=BBBB@@<@?BABAABG?BB@C?BAABBCCC3B@BBB??>BBBBA=A=>@AAA0BB?C@CDE<CCCACDFCCBB@@?AADC@D:;:;CBABBCDECCCBCCDC=@@996:@@@BBBB?B?A;;9<DBCBBBB?BBBBBB@CB?BAC?DA999,7778;;<<?<&<@;8868?CA>>:=:=>?B:>:=ACBB?BBBABAC@C?BCC=BCC@AAABAABBCCCCCAA=@CBBBA@@?AA=ABBBC?B?CADAAAA::9
@ATNG8:03433:04618
GATGGTAGCACACGAGATCTCATCGTACTCATTCGTTTCGGAAGAGACAGGTACGTTAATAGTTAATAGCGTACTTCTTTTTCTTGCTTTCGTGGTATTCTTGCTAGTTACACTAGCCATCCTTACTGCGCTTCGATTGTGTGCGTACTGCTGCAATATTGTTAACGTGAGTCTTGTAAAACCTTCTTTTTACGTTTACTCTCGTGTTAAAAATCTGAATTCTTCTAGAGTTCCTGATCTTCTGGCGCGTATGTATGTCGCCTACCATCGTTCCTTCTGAGTCT
+
A@BF@DCBBBBBCCCCCBBBCCCBCCCCCCAA=AABB=BD@D@BBBBCBB@BCCBB?B@BBBB?B?CCCBBBBBB@CCDDD2BB?C???:?BBC@BAB?BC<@?BBCC>BAB>>=>?<AAD6:6:ABAB=887:>;A9>;>>>@@@@>>>DA;::<@??<AA:>:>@@AAAAAA7::@A@5@=A;@>AAA/AA;;;6=88///::<>8====+=;;;A<@9>==???@=>>=A;@@B@>><>==<@==;<>@@@@>>>A@@<===38666<6<9=7==@@>>>>
@ATNG8:03439:04618
GATGGTAGCGAGCGAGTGTGTATACCAGTAGATCAGGAACTCTAGAAGAATTCAGATTTTTAACACGAGAGTAAACGTAAAAAGAAGGTTTTACAAGACTCACGTTAACAATATTGCAGCAGTACGCACACAATCGAAGCGCAGTAAGGATGGCTAGTGTAACTAGCAAGAATACCACGAAAGCAAGAAAAAGAAGTACGCTATTAACTATTAACGTACCTGTCTCTTCCGAAACGAATGAGTACGTGTGCGACGTGTCTCCTACCATCGTTCCTTCTGAGTCT
+
>==C@DCCCCECCBCCCDFFCCCBB@DDDCCCCB@@?@?BBBBBBB?BB@C@BBCBBBBC2C?BBB;;9B@@AB<??@@>@>0@C@GBIEE;CDD@CBBBBBBA@=@@AA?BAA?ABCBCBBBCBBBDCCCC@CABB@CBBBBBAA>B@CCD@CBCCCDCA?ACCBCC?BA>ACC?C?@@C<>>>;99999(9@<A999BA?@A<?;?@AA<><>@CBB?BCB@@AC@C@CDD<A;;6:@AAABABBB:9:BBBBBBBBBB?=BA?AAAAC@D@C?BABAA???
@ATNG8:03440:04620
GATGGTAGCGAGCGAGTGTGTATACCAAGAAGATCAGGAACTCTAGAAGAATTCAGATTTTTAACACGAGAGTAAACGTAAAAAGAAGGTTTTACAAGACTCACGTTAACAATATTGCAGCAGTACGCACACAATCGAAGCGCAGTAAGGATGGCTAGTGTAACTAGCAAGAATACCACGAAAGCAAGAAAAAGAAGTACGCTATTAACTATTAACGTACCTGTCTCTTCCGAAACGAATGAGTACGTGTGCGACGTGTCTCCTACCATCGTTCCTTCTGAGTCT
+
7---(--::799444999555:///)-(-83--/9771:7;;;<<?@=@>594=8:559:;$549<555599555)544;===+;;7<;>@?2A6999??@C@CCC=A=:;2998-7==?AA:::A@>>?<;>4=::;=@AAB@@?B?B?A<=:=;;;@=<<;>>>>BB6::8;;<9====<5:871;7;;;,7<8777??B747>@588AC29688@DD>@@BB@??>?7:<:/8..(---6898:99::444====744>7;BC=@?::?;:7<7<:8866//
@ATNG8:03459:04624
GATGGTAGATATATGCACGCTCTACCAGAAGATCAGGAACTCTAGAAGAATTCAGATTTTTAACACGAGAGTAAACGTAAAAAGAAGGTTTTACAAGACTCACGTTAACAATATTGCAGCAGTACGCACACAATCGAAGCGCAGTAAGGATGGCTAGTGTAACTAGCAAGAATACCACGAAAGCAAGAAAAAGAAGTACGCTATTAACTATTAACGTACCTGTCTCTTCCGAAACGAATGAGTACGAGAGAGCACACGTGTCTACCATCGTTCCTTCTGAGTCT
+
@CCF?CCCDDDDCCCCBCBCCCCCC@BAA>AA@A??=?@BBBBBBB>BB>B?BBA<<<<<.??C???BBBCAA@8<=99:::);@<?5:::&9A>:=A>CFCCDC>B?BEACBB?BBBBCCCCCCCCBBBBC?CBBB@BAAB???B@CAD@A?ACCCCAAA?AAABBB>BB>BBB?BBBCC=99:>AFFDC/BB<A887ABA??;?<?AAA;>;=?BAA=ACA@ABB?B?BDC=CBB?BAAABCCC@@?CB@@@BBBCBA@@@@@<@@?>?;?9>9<AC>>>>>
@ATNG8:03463:04605
GATGGTAGCTCTGCTCTGACTCTCGTACTCATTCGTTTCGGAAGAGACAGGTACGTTAATAGTTAATAGCGTACTTCTTTTTCTTGCTTTCGTGGTATTCTTGCTAGTTACACTAGCCATCCTTACTGCGCTTCGATTGTGTGCGTACTGCTGCAATATTGTTAACGTGAGTCTTGTAAAACCTTCTTTTTACGTTTACTCTCGTGTTAAAAATCTGAATTCTTCTAGAGTTCCTGATCTTCTGGTGTCTGATCTGTATCACTACCATCGTTCCTTCTGAGTCT
+
@AGC@CCCBCCCCBBBCDCCCCCCAABCCC@@>@BBB=BD@C?CCCCCCD@EEDBB?B@CBBB?C@CCCBCCCCC@CCCCC1BB?BBCC=CCCE?CCDAEC;;:BCED@CBCCCCBB@CCC?C?BCCCCBBC@CCBB?CCCCBBBBCBBBCBBBB>BBB?BD?B>??DDCCCDDADCCCC9@=A=?????1?BCCC>CBECCCCCBA=@@@@0@AABC@B@BD?BACCCBB>A>ABCCDD<??C@CCAAACCCCCCCCCCBBBCC?CCCCC?C?B?BABBCBBB
@ATNG8:03466:04581
GATGGTAGGCGAGAGTGAGACGCAGTACTCATTCGTTTCGGAAGAGGCAGGTACGTTAATAGTTAATAGCGTACTTCTTTTTCTTGCTTTCGTGGTATTCTTGCTAGTTACACTAGCCATCCTTACTGCGCTTCGATTGTGTGCGTACTGCTGCAATATTGTTAACGTGAGTCTTGTAAAACCTTCTTTTTACGTTTACTCTCTTGTTAAAAATCTGAATTCTTCTAGAGTTCCTGATCTTCTGGGTGCGCTACAGTCTCTCTACCATCGTTCCTTCTGAGTCT
+
<A@B?CBB@9;9ECCDEDCCBBBCCCECCC@@<@::::;D@C@C::89AC=ABBBB?B@CCBB?B?BBBBCABCD?????=,=;:>?@>7>BBB?EBB?BB7:9>BAA<@@@A@>@@=C;<6:49<??>>><7====-//98???BB@@@A=>==5;;A;??<?=BAAAAB===8==<==/=9<:88888(8<677.667/..9378(///.$..7550526625-----8-2,39///=066AD9><>@@ABAA@;;;BB@@@D=A===><>=A<A====///
@ATNG8:03467:04616
GATGGTAGGTGCACATGAGTGTATCCAGAAGATCAGGAACTCTAGAAGAATTCAGATTTTTAACACGAGAGTAAACGTAAAAAGAAGGTTTTACAAGACTCACGTTAACAATATTGCAGCAGTACGCACACAATCGAAGCGCAGTAAGGATGGCTAGTGTAACTAGCAAGAATACCACGAAAGCAAGAAAAAGAAGTACGCTATTAACTATTAACGTACCTGTCTCTTCCGAAACGAATGAGTACTATGTAGAGCTCTATACTACCATCGTTCCTTCTGAGTCT
+
>::A:==B:;66<=>@@>CCA@@BA;@@B;??:5559>7<<><<<@?DD?C@CBA@@BBB0B>BCCCCCCCFDE>DA@@@@@0@C@D@CCC;CCC@A@@AAAC997:?@@>BBC?BBBBCCBBCCCDDDDDD?CCDD<@@BBBBBB>BADBB?BBAAABBB?BBBABB>BB>BBB=@@?>=6?>>9>CCCC3CA<A:::>AB><;<:@?AB7;7;ACCC?BB@@?BB@C?CDE>D@?<?BDCCBB>?????FBBCB@>:;////5/5///5/306)-----477
@ATNG8:03420:04642
GATGGTAGATATATGCACGCTCTACCAGAAGATCAGGAACTCTAGAAGAATTCAGATTTTTAACACGAGAGTAAACGTAAAAAGAAGGTTTTACAAGACTCACGTTAACAATATTGCAGCAGTACGCACACAATCGAAGCGCAGTAAGGATGGCTAGTGTAACTAGCAAGAATACCACGAAAGCAAGAAAAAAGAAGTACGCTATTAACTATTAACGTACCTGTCTCTTCCGAAACGAATGAGTACACATCGTCGTGTCGTGCTACCATCGTTCCTTCTGAGTCT
+
;?@@@CDCBBBBBCCCCDDCCCCCC?BAA>ABB@99:<@FCDCBBB?BB?B?BBADDGD?+=6@;<AABBBBBB>BBCCEDD5BA>A5;;;.;BC?ACBICCCFE@B@BB?A@@;@@CCB@@ABCCIDCCCC?B@@?;@@@@@A::8;@CAB@CDCCCCCD?CAABAA@BB????<@@<?<5999;99::::%0>;@00/==AA@//-/:;<,/-/@ABC@CBAAADB?B@CBD>BBBA:99?>BBBBCBBBBBBBBBCCA@?CCB?B???A=@?B?BBBCAAAB
@ATNG8:03422:04640
GATGGTAGGCGTGTGAGAGTCTGCCCAGAAGATCAGGAACTCTAGAAGAATTCAGATTTTTAACACGAGAGTAAACGTAAAAAGAAGGTTTTACAAGACTCACGTTAACAATATTGCAGCAGTACGCACACAATCGAAGCGCAGTAAGGATGGCTAGTGTAACTAGCAAGAATACCACGAAAAGCAAGAAAAAGAAGTACGCTATTAACTATTAACGTACCTGTCTCTTCCGAAACGAATGAGTACGAGAGTCAGAGCAGAGCTACCATCGTTCCTTCTGAGTCT
+
899@6=AB?ABABBBBBBCBBB9::)5BC=BCB@99:;?BBECCCC@BB>@=??989999)9?AABBBA@A???8?@<<<<<,:92:3:::*:?@=AAA=B>=<<5;5;?:===:=?@@A@@@AAABA?><<8<>?@<??AAAAAA:>8<8=;9@?<>>@@<@AA?BA?>><>AC9==6666)8<<8=BCDC/8818===>>>A@<@;?>=A;A;@@<<=9<<<>>>>9@<@BB:B>><>@@C888@@;;;>>==>@@@@@???AA=A>>:9596<8=>@A@@>>
@ATNG8:03422:04676
GATGGTAGCGAGCGAGTGTTTATACCAGAAGATCAGGAACTCTAGAAGAATTCAGATTTTTAACACGAGAGTAAACGTAAAAAGAAGGTTTTACAAGACTCACGTTAACAATATTGCAGCAGTACGCACACAATCGAAGCGCAGTAAGGATGGCTAGTGTAACTAGCAAGAATACCACGAAAGCAAGAAAAAAGAAGTACGCTATTAACTATTTAACGTACCTGTCTCTTCCGAAACGAATGAGTACAGAGAGTACGATATGTCTACCATCGTTCCTTCTGAGTCTT
+
//996:=ABBC@@@DGAAAJ>CCCC@CCJAFCCC@@>@ACCCBBBC@CC@C????CCCDC+<9==?BBBB@>><33394999'957<.555&5<<7566;;<<=@=@=A@=@;;6;@@?@BBDCFBBBCDCC@CB@@=@BAAAB::5;@;;;>A;;:@?;=;@B887A>??=@@?8?=@?@89:9;99::::%891755629@>?<>6;9555,56<=A@@?::99?>>99499;28771333>??@AA@?@@<=<BAA@A==;;;;8=865>;A<B=;;;==;//(
@ATNG8:03423:04670
GATGGTAGTATAGAGCTCTACATAGTACTCATTCGTTTCGGAAGAGACAGGTACGTTAATAGTTAATAGCGTACTTCTTTTTCTTGCTTTCGTGGTATTCTTGCTAGTACACTAGCCATCCTTACTGCGCTTCGATTGTGTGCGTACTGCTGCAATATTGTTAACGTGAGTCTTGTAAAACCTTCTTTTTACGTTTACTCTCGTGTTAAAAATCTGAATTCTTCTAGAGTTCCTGATCTTCTGGCGCGTATGTATGTCGCCTACCATCGTTCCTTCTGAGTCT
+
;66<8<ABBBBBCEDCBBBCCCCDBBBBCCBB?AAAA<AA?B>AABBCCA>BBCBB>B;>>BB?B>AACBBBCB@;75555'8919557,8AAC@BBB?B?:777<///<@@AAAC<B@@9=9>@@@>>>A:><==7=;A???>=>AAAA999A;AAA;AA:@;?>>>AAA==8>>@@@6@;?999777(8=///*/9;///=89:17888(8@@??<?<::7;@???AA;?;?=??>?;>?A<???AA>>=?A@@@A@@;;;;7=666<9=7=9@<??==>@
@ATNG8:03426:04674
GATGGTAGCACGAGTCACTCATATCCAGAAGATCAGGAACTCTAGAAGAATTCAGATTTTTAACACGAGAGTAAACGTAAAAAGAAGGTTTTACAAGACTCACGTTAACAATATTGCAGCAGTACGCACACAATGAAGCGCAGTAAGGATGGCTAGTGTAACTAGCAAGAATACCACGAAAGCAAGAAAAAAGAAGTACGCTATTAACTATTAAACGTACCTGTCTCTTCCGAAACGAATGAGTACAGAGAGTACGATATGTCTACCATCGTTCCTTCTGAGTCT
+
:<AC@CCCCCCCCCCCJCCBABDDC@CCD>A@BB;;9;@CDCCBDD@CC?C@CBBBBBBB3C@BBCCCBB@?>A;?>ACEDD3BB@D@BBB9AAD?ACAABBBBB?B@BC@BBB?BCCBCCCCDBCCDAABDACEF@CBBBBAAB=A=?;:5;;;A@BBB@BCCBBB@BB?BAA<@?88923334378999%/<7:///9;>=><>=AA=>188-8=B@@=@A@@@::89?BAA=B??;?@AACCCCBABACBAAABBBB>>??AA<A???B7;6;=>=>AAAA=
@ATNG8:03428:04660
GATGGTAGTGCGTGAGAGAGAGACCCAGAAGATCAGGAACTCTAGAAGAATTCAGATTTTTAACACGAGAGTAAACGTAAAAAGAAGGTTTTACAAGACTCACGTTAACAATATTGCAGCAGTACGCACACAATCGAAGCGCAGTAAGGATGGCTAGTGTAACTAGCAAGAATACCACGAAAGCAAGAAAAGGAAGTACGCTATTAACTATTAAACGTACCTGTCTCTTCCGAAAACGAATGAGTACGTGTGACGTACGTGAGCTACCATCGTTCCTTCTGAGTCT
+
:<?A=A:994559;;=CHEHC@@@C::9C@BCDB9:7;=;;9CCBB?BB9B9B>??A?;;+:7;=====CBB@@93366==<)44.4.555&5::7<;<<===?E?C@<<;;ED@DCF?@ABCBBBCBBBAB>BBBB@CCCCCBBC=C=A;<7;BBBBB@A=@BBCFG=?????=9=>:99+7;;57877(78<8><>AAA@??;?<BBCB198-8<;;<@BBAAAA?;=;8889-8881778=>@>>>=??@ACBB@<@B???@??:??==?9?9?=ABABBC88
@ATNG8:03430:04638
GATGGTAGTACATGATAGACGACACCAGAAGATCAGGAACTCTAGAAGAATTCAGATTTTTAACACGAGAGTAAACGTAAAAAGAAGGTTTTACAAGACTCACGTTAACAATATTGCAGCAGTACGCACACAATCGAAGCGCAGTAAGGATGGCTAGTGTAACTAGCAAGAATACCACGAAAGCAAGAAAAAGAAGTACGCTATTAACTATTACGTACCTGTCTCTTCCGAAACGAATGAGTACGTGTGCGACGTGTCTCCTACCATCGTTCCTTCTGAGTCT
+
@AAC@ECBBCBBCCDCCCCC9;:BB?CCCACCBB??<@?BDCCCCA<A@?B?BBCCCCCC3CADDCAAADCCCD?C;;;CCC2CB?C;@AA9ACFGDCCCCCCCC@C@@@>BDF?BBBBBBBBBCBBBCCCDACCBB?CCBBBA??;@>B:::;DCCDBCC?BACCCA?AA?CBB977>?=8@><8<@@@@2@B>A999BBABB>;:=AAA<@@ACCC@CBBBBBB=A=@@@9@AB>@AABBCCAAA????AABBBCBBB<@@B?CBB@C@C?A>ACDABAAA
@ATNG8:03433:04676
GATGGTAGCTCTGCTCTGACTCTCGTACTCATTCGTTTCGGAAGAGACAGGTACGTTAATAGTTAATAGCGTACTTCTTTTTTCTTGCTTTCGTGGTATTCTTGCTAGTTACACTAGCCATCCTTACTGCGCTTCGATTGTGTGCGTACTGCTGCAATATTGTTAACGTGAGTCTTGTAAAACCTTCTTTTTACGTTTACTCTCGTGTTAAAAATCTGAATTCTTCTAGAGTTCCTGATTTCTGGTGTCGTCTATCATGTACTACCATCGTTCCTTCTGAGTCT
+
::=B@BBCDCCCA@@AAAACCCCCCCCCDDCH@AA?@6??7@?CBBCBBC@HGBBB@C?@@;>9CABBBD?;;;=8499:;;%<?<>CCC=C;;A7@<;;<@69:9BBCBBCBBBD@@=@BB<@=BBBBBCBD@CCCC@CBBBCCCDCCCAA@@@@;A@@<@A>A?BAC;;;CBB?BCCCC9C=A;:;<<;*;AABD;<;DDCBBA@>;@@AA0AAABB@B@CC@CGCCA@C?C?BC@@@;@BB?DBBBBAAABC???DBCCBCC?CB;;;@D=@?ABC;;;@@
@ATNG8:03434:04644
GATGGGTAGCGCGACGAGCGTAGACCCAGAAGATCAGGAACTCTAGAAGAATTCAGATTTTTAACACGAGAGTAAACGTAAAAAGAAGGTTTTACAAGACTCACGTTAACAATATTGCAGCAGTACGCACACAATCGAAGCGCAGTAAGGATGGCTAGTGTAACTAGCAAGAATACCACGAAAAGCAAGAAAAAAGAAGTACGCTATTAACTATTAACGTACCTGTCTCTTCCGAAACGAATGAGTACGATGAGATCTCGTGTGCTACCATCGTTCCTTCTGAGTCT
+
/7///(/7;/;9BBECCICBBAA9::,49949AAA;<7;=B;89??A<AA>B?BBACCCCC1C<=>?78783333(38:====+<A<=AFFG;AAB?AA@BBDCBA>B>@@=ACE8::@>:;9@???<BBACD?B<;;5:878<>==9>;@>?7:<<<??;??BBBB=>9>>>8998733333&3771333333#294;888887;;.5022662<5=<AA@=@?BBBAA=><899.7<<397ABBBBBBB???A<<<:55.6./.550535572727)..355555
@ATNG8:03435:04675
GATGGTAGAGTACAGTGTAGTAGACCAGAAGATCAGGAACTCTAGAAGAATTCAGATTTTTAACACGAGAGTAAACGTAAAAAGAAGGTTTTACAATACTCACGTTAACAATTTTGCAGCAGTACGCACACAATCGAAGCGCAGTAAGGATGGCTAGTGTAACTAGCAAGAATACCACGAAAGCAAGAAAAAAGAAGTACGCTATTAACTATTAACGTACCTGTCTCTTCCGAAACGAATGAGTACTATAGACTATCTGAGACTACCATCGTTCCTTCTGAGTCT
+
CBBB?BCBCBBCDCCHCECBBBCBA@CCC@CDCBAA7:5;BB::9C???=??===:9999(7;<<;?BBAAAAE<?9;9@@@+>B?B9@CC9BBB?CBBCCCA@@@C?@@?@DD;CCBDCCCGCAAAGDG@A=@AAA>ABBAABBB?B?B;;9;AACBCEC>AACBBB@AA=???<@@???8<;;:988888%8=9:;8;?<>>@:=:<<AB2;7;>@AA=AA???A@?B=:::29AA>BBCCBDBCCCCCC??;;:::AA@BA@@=AAAAC?C@C?BBBBB???
@ATNG8:03437:04648
GATGGTAGTATCTGCACACTCTGTCCAGAAGATCAGGAACTCTAGAAGAATTCAGATTTTTAACACGAGAGTAAACGTAAAAAGAAGGTTTTACAAGACTCACGTTAACAATATTGCAGCAGTACGCACACAATCGAAGCGCAGTAAGGATGGCTAGTGTAACTAGCAAGAATACCACGAAAGCAAGAAAAAGAAGTACGCTATTAACTATTAACGTACCTGTCTCTTCCGAAACGAATGAGTACACACTCTCATATGACACTACCATCGTTCCTTCTGAGTCT
+
@::B;CCCCBBCBBBCCCCCCCCCC@CBB?CCCC??>??BBDDBBB=AB>B@CCBBBBBB3B@BDCAA@@@AAC>DDBBBBB2AA=B6;;:6;CIAGCCBMCBBB?B?BC@CCC?BBA@CBCCDCBBBCCCB>BGDD>@@ABBBBB?C?CAB@BCBBBAAC?ACCAA@>BC?BBB=@@9992999;==>??.=?:@888AAAAA=A;??==:>=A=CBA?AA@?>AA?B@BDC=CAA?AAAACCAAAAACDC@<<??CDCBBBBB?BAAAB@B@B@CBBAAAAA
@ATNG8:03440:04677
GATGGTAGTAGTACACTAGTCATACCAGAAGATCAGGAACTCTAGAAGAATTCAGATTTTTAACACGAGAGTAAACGTAAAAAGAAGGTTTTACAAGACTCACGTTAACAATATTGCAGCAGTACGCACACAATCGAAGCGCAGTAAGGATGGCTAGTGTAACTAGCAAGAATACCACGAAAGCAAGAAAAAGAAGTACGCTATTAACTATTAACGTACCTGTCTCTTCCGAAACGAATGAGTACGTGTGACGTACGTGAGCTACCATCGTTCCTTCTGAGTCT
+
?;CM@CBBBBBCBCFEIBAA;;;;;=BBB?BBBBBB>B?CCCBBBC@CC?B@CBA@????.??@@A@@@BBCDG>BBA@A@@0@@;A=ABA9CCC@CCBBBBB@A?A@CD?BBD?BA@@BFECCBDCBBCDD?C@@@?CAAA????9@;@::6;CBCBBCD?AAABBA=>?9>>?;>?BBB>?????;;;;.:D=A888B>>>A<@7;;>A5;5;>A@A?B@?=>::398999.7=;9>CCCCCDCBBABBABBBCCDEBBBBBC@???BC@C@D=>>>>>>:;
@ATNG8:03450:04674
GATGGTAGCGAGCGAGTGTGTATACCAGAAGATCAGGAACTCTAGAAGAATTCAGATTTTTAACACGAGAGTAAACGTAAAAAGAAGGTTTTACAAGACTCACGTTAACAATATTGCAGCAGTACGCACACAATCGAAGCGCAGTAAGGATGGCTAGTGTAACTAGCAAGAATACCACGAAAGCAAGAAAAAGAAGTACGCTATTAACTATTAACGTACCTGTCTCTTCCGAAACGAATGAGTACCTCTCAGACGCTCGTCCTACCATCGTTCCTTCTGAGTCT
+
544485556=;9:<<656;>BCDCC@CCDACCBBBB?C;;;BCCCC?AB?A?AAC;;;::*;2;@AC>>EC;;;0;B;;;;;$9;499;;;0;>>9;BA@@CCCB?B@DD@AAB@CBBBBCDCCDCBBBCCCBCBCC?BAAACBBA?B@CBB@BBBCCBBB@CCCBCB?BD?BBB@B>>?A==<<;99988(:@<A99:BBBBB?B@>>AA:>:=ACBB?BCD@@@C@C@CBEDCBB?BCBBBBCACBBBCBBB>>>DCCC?BBB@AA?>B@B?AAEECBBAAA
@ATNG8:03455:04650
GATGGTAGTGTGTCTCTGAGAGTAGTACTCATTCGTTTCGGAAGAGACAGGTACGTTAATAGTTAATAGCGTACTTCTTTTTCTTGCTTTCGTGGTATTCTTGCTAGTTACACTAGCCATCCTTACTGCGCTTCGATTGTGTGCGTTACTGCTGCAATATTGTTAACGTGAGTCTTGTAAAACCTTCTTTTTACGTTTACTCTCGTGTTAAAAATCTGAATTCTTCTAGAGTTCCTGATCTTCTGGGTGTATCAGCGAGTATCTACATCGTTCCTTCTGAGTCT
+
//776:;=BB?CCCC<;6969BDBBCC=BBBB@?@?B8??9C866>>=<=9<=><<6?7;9>@4:6:@@A@;;6C?BBFFF+<;7;:;90545519@@9591699B@B@CCCCCC@@?@BC?A?AAA@;;;@=@@AA=BBA==000*0000005<>96968<?.505;:;4555929====0=99459595$9<@<C6?995955555.5555$5::9;7;9==:>CBBB>C;C<965BA<8:99949CBBBB;;;A?=999@999@?:::2:29:>=>CCCBB
@ATNG8:03455:04664
GATGGTAGTGCGTGAGAGAGAGACCCAGAAGATCAGGAACTCTAGAAGAATTCAGATTTTTAACACGAGAGTAAACGTAAAAAGAAGGTTTTACAAGACTCACGTTAACAATATTGCAGCAGTACGCACACAATCGAAGCGCAGTAAGGATGGCTAGTGTAACTAGCAAGAATACCACGAAAGCAAGAAAAAAGAAGTACGCTATTAACTATTAACGTACCTGTCTCTTCCGAAACGAATGAGTACGAGAGAGCACACGTGTCTACCATCGTTCCTTCTGAGTCT
+
:;>D@DD99;CBBBBCBCBBBC@@@;@BB?BAAB:;6:5>?;BBBE?BB?B?BAA??@@@2@?AAA::9AAAA@9>A;<;;;*;C=B5;;;.;BCABBAABCB;;9;?CC@BA@?AA@@ACCCCCDCCBBBC@BABB@CBBBBBBB>@<@0000D@ABADD@DAA???@CC?BBC>AABCC>?;;5899999%9=;695:@AB@@;@=AAAC7;6;=AA@?DBAAA??<?=@AA;@@@798@ABBBCCBBBBBBBCCBCBB;;;==;@==>B?A?C;>>A?>:::
@ATNG8:03456:04633
GATGGTAGTATCTGTCTACGAGAGCCAGAAGATCAGGAACTCTAGAAGAATTCAGATTTTTAACACTAGAGTAAACGTAAAAAGAAGGTTTTACAAGACTCACGTTAACAATATTGCAGCAGTACGCACACAATCGAAGCGCAGTAAGGATGGCTAGTGTAACTAGCAAGAATACCACGAAAGCAAGAAAAAGAAGTACGCTATTAACTATTAACGTACCTGTCTCTTCCGAAACGAATGAGTACGTGTGACGTACGTGAGCTACCATCGTTCCTTCTGAGTCT
+
:<?A>A@AAA@@?;;<<@@BBBB?@;??=7;@::8?1927;<333;486395/////;;;+;67859===::;;355;;;;;*;?>B5;;;-;AB?BBABADB@@=A@AA?ACC@CC??@BBBCECCDCCCC?DBBB>@AAABBBB>C@CBB?BCCCBBBB?BBCBBB?CD@>>>>A@BCA8?>?8:<<<</9;6;///==AAA=A<AAAB;@;??BDD@DBCBCCB?B@BCC<ABB<>?BBCFBBBBBCAAACBBAABBAABBCAB???C@D?B?@@???@>>
@ATNG8:03458:04660
GATGGTAGTACATGATAGGACGACACCAGAGATCAGGAACTCTAGAAGAATTTCAGATTTTTAACACGAGAGTAAACGTAAAAAGAAGGTTTTACAAGACTCACGTTAACAATATTGCAGCAGTACGCACACAATCGAAAGCGCAGTAAGGATGGCTAGTGTAACTAGCAAGAATACCACGAAAGCAAGAAAAAGAAGTACGCTATTAACTATTAACGTACCTGTCTCTTCCGAAACGAATGAGTACGTGTGCGACGTGTCTCCTACCATCGTTCCTTCTG
+
:B<:05<<>>;@;;9<45.554559949<<;;;>;;7;669@@<CD?@;043(39445999(;5;@>>A>666;=4666@@@@+>>9>:>>>066;6;;<;==<4924.4838:>8<=>:?C99:@@B:66697<<555)5::444:8398655.59554444.44448823/)///)/////(/896;;;<;+887;;;<33///(/(.556).(2899727////;;7>7;;=4;;<7<==588;;//-5555///////;488;5:----(-(-(///
@ATNG8:03458:04668
GATGGTAGAGAGACTGTAGCGCACCCAGAAGATCAGGACTCTAGAAGAATTCAGATTTTTAACACGAGAGTAAACGTAAAAAGAAGGTTTTACAAGACTCACGTAACATATTGCAGCAGTACGCACACAATCGAAGCGCAGTAAGGATGGCTAGTGTAAACTAGCAAGAATACCACGAAAGCAAGAAATAGAAGTACGCTATACTATTAACGTACCTGTCTCTTCCGAAACGAATGAGTACGATGAGATCTCGTGTGCTACCATCGTTCCTTCTGAGTCT
+
;44939;9:96>?;@C?@A@@DCB?4:;<0449449.448889;;7;=>A=997>>ACC+444;988///;;;2//99499$9<7<4:::&5<>5566<==5///5////84::<<====C@CCCBCBE@CBA@?ABBCCC@@;A=?@?;@@?<<7377(7?<<<@<??<=?=5733;<18<<:8@C;:5871555265>///:;::+/+388885:<555<;5:5338.3794;=;;:000//666:;;555559992226:><=<7=4;3::888:88
@ATNG8:03458:04676
GATGGTAGCTCACGTACGTCACACGTACTCATTCGTTTCGGAAGAGACAGGTACGTTAATAGTTAATAGCGTACTTCTTTTTCTTGCTTTCGTGGTATTCTTGCTAGTTACACTAGCCATCCTTACTGCGCTTCGATTGTGTGCGTACTGCTGCAATATTGTTAACGTGAGTCTTGTAAAACCTTCTTTTACGTTTACTCTCGTGTAAAAATCTGAATTCTTCTAGAGTTCCTGATCTTCTGGATAGCGACGCGATATACTACCATCGTTCCTTCTGAGTCT
+
:6@D@DCCBCBCBBCCBBBCBDCBBCDDDDAA>BCBF>CC?B?CBBBDBB?BDDBB?A?BBBB>B>BBBBBBBBA>@@CCC1@@>ABBC;@BBB>BBB>BB577>BBB@BBBCCA==7=AA;A;???A;;;<8=AAA7;;>?>>>>>?A@@=>>?;;;;9>@;A;???>A@@??:>=<==5=<A<>999-77222(,,,,,,99-//;;;)779;;;A:=><===A==>;>;>?A@@@6;;B=BBA?===AAAAB>>??AA@@;@AA@@<@<A<@@C>;;;>
@ATNG8:03461:04645
GATGGTAGCAGACGTGACAGAGCGCCAGAAGATCAGGAACTCTAGAAGAATTCAGATTTTTAACACGAGAGTAAACGTAAAAAGAAGGTTTTACAAGACTCACGTTAACAATATTGCAGCAGTACGCACACAATCGAAGCGCAGAAGGATGGCTAGTGTAACTAGCAAGAATACCACGAAAGCAAGAAAAAGAAGTACGCTATTAACTATTAACGTACCTGTCTCTTCCGAAACGAATGAGTACGATGAGAGAGCTCTCTCTACCATCGTTCCTTCTGAGTCT
+
AAA@?BBCCCCBBBBBCCCCCCCDD?C@B?BDBBAB?B=??BBCBB>BB?B>A@A????@.@<AABBFCE??>C8??;;;;;':?;@4999&5<<9>A=BCDCCC?B?@@=@BF@CCBBCCBCCCEFBBBBB@BBCC@CBBAA@A=@=A?>=>@AC9:;A?BB@A@A=AA?BBB?BB@@@<AAA?CCCCC3995:@AAABACD=?>@BBC@D?BBDBB@BA@A>>=>A@CCC=ABA?BCGCBBAAABBBBBBAA@ABBBC>==A5=>A@A:?59188?>====
@ATNG8:03462:04645
GATGGTAGGTGCACATGAGTGTATCCAGAAGATCAGGAACTCTAGAAGAATTCAGATTTTTAACACGAGATTAAACGTAAAAAGAAGGTTTTATCAAGACTCACGTTAACAATATTGCAGCAGTACGCACACAATCGAAGCGCAGTAAGGATGGCTAGTGTAACTAGCAAGAATACCACGAAAGCAAGAAAAAGAAGTACGCTATTAACTATTAACGTACCTGTCTCTTCCGAAACGAATGAGTACCTCTCAGACGCTCGTCCTACCATCGTTCCTTCTGAGTCT
+
>=BB?C@A<@@BBBABBCCDFDCDDAB@@<@@@AAAAD@BBBBBBD@DC@D?BA@?????,@>BBCBCDCC@CC;AA<;;;;*;@;>5:99*00/:5/0//75://+/6::6:@@489>>@ABBCCHBA@BBB@DBBB>@@BBBBBB?B?BAA?BCCCCBDA?BAA?A@?BB>BBC=@A?@?899:;===??1?A?A888@AA@@;@9<<AA=A==>CA@=@CAABBB?B@BCE>BBC@BBBBBCC?BBABBBCCCCAAACF?>B><>AA@B?C@C@CCEBB???
@ATNG8:03423:04715
TATGGTAGATACTCGCTGATACACCCAGAAGATCAGGAACTCTAGAAGAATTCAGATTTTTAACACGAGAGTAAACGTAAAAAGAAGGTTTTACAAGACTCACGTTAACAATATTGCAGCAGTACGCACACAATCGAAGCGCAGTAAGGATGGCTAGTGTAACTAGCAAGAATACCACGAAAGCAAGAAAAAGAAGTACGCTATTAACTATTAACGTACCTGTCTCTTCCGAAACGAATGAGTACTGTATCTATGTGTGCGCTACCATCGTTCCTTCTGAGTCT
+
ABBB?CCCCCCCCCCCBCCCCCCCC=CBB?BBBBBB?A=BBDCCBB<@A@B=?>@9999:*;<FDDCCDCBBBB;B>;;;;;*;@;@5;:;&9@@=@CCCECCCC?C?CC?BBB<?>AAADDDAAADDCCCC@CCCC?BACCCEBB?CAC@@>@CCCCCBC@CCBAC??AA?BBB>@@BA?6><>:>?CCC3BB?B>>>BBBBB>B>>@AA;?;?=AAA?BBBCC@@;?>;;;.;;;6;BCDCBBBBBBBCBBBBBBBBAAACBB?BBC@B?A;>9>9><<=;=
@ATNG8:03423:04719
GATGGTAGCATCATGCATATCTCACCAGAAGATCAGGAACTCTAGAAGAATTCAGATTTTTAACACGAGAGTAAACGTAAAAAGAAGGTTTTACAAGACTCACGTTAACAATATTGCAGCAGTACGCACACAATCGAAGCGCAGTAAGGATGGCTAGTGTAACTAGCAAGAATACCACGAAAGCAAGAAAAAAGAAGTACGCTATTAACTATTAACGTACCTGTCTCTTCCGAAACGAATGAGTACGAGAGTCAGAGCAGAGCTACCATCGTTCCTTCTTAGTCT
+
BCBA?BCBCBBBBABADCBBBBBBC@BBA?CCCC99:;@CCCBBBC?BD?C?BBB@@@AA+?8BBBCCBBBBBB9?<<;;;;*;?>B4;;;*9CC@AAACEKDCB?B@CC@CBC=@@BBCABACCDCC@@@D@CCCB>AACC?@?B>A=B?@>@BCCBBBCAAAABBB@BB>AAB=A@9:9,8;;88999:9%:>;?:88?AB@@<@<??==8=8==ABB@BCCAAAC@C@BBA;C??=?ABBDBABCBBBBBAAAAADCABAABC===>>@;@:>188;>??@?
@ATNG8:03425:04682
GATGGTAGCGCATATCAGCGCAGCCCAGAAGATCAGGAACTCTAGAAGAATTCAGATTTTTAACACGAGAGTAAACGTAAAAAGAAGGTTTACAAGACTCACGTTAACAATATTGCAGCAGTACGCACACAATCGAAGCGCAGTAAGGATGGCTAGTGTAACTAGCAAGAATACCACGAAAGCAAGAAAAAAGAAGTACGCTATTAACTATTAACGTACCTGTCTCTTCCGAAACGAATGAGTACGAGAGTCAGAGCAGAGCTACCATCGTTCCTTCTGAGTCT
+
?==A?D9;;BBCBBBCCCCCBB@@@<@BB?BBBC;;6;=AABCCBBACC?C?@>@:::::*;=BBFCCCCCCCC=CB@@@@@,@@=A5<;0:BA=AA;BBBABB@D@CC@BBB?BBBCBBCABBCDCCCCC@BB999:CBBCCA@>A?BAA=ACCCCCCC@CAACCB@@@>ABA=@@:99,9<<89999::%:?;>98:CBCCC9817>>=1708=BBB>BB@@@CB@C?@@@9@;;6:AABFCCCCCAAABBCBBBCBBBBBAA=A?;:?9<8>8:==;;;;;
@ATNG8:03430:04696
GATGGTAGTGATACAGATCAGACACCAGAAGATCAGGAACTCTAGAAGAATTCAGATTTTAACACTAGAGTAAACGTAAAAAGAAGGTTTTACAAGACTCACGTTAACAATATTGCTGCAGTACGCACACAATCGAAGCGCAGTAAGGATGGCTAGTGTAACTAGCAAGAATACCACGAAGCAAGAAAAAGAGTACGCTATTAACTATTAACGTACCTGTCTCTTCCGAAACGAATGAGTACGATGAGAGAGCTCTCTCTACCATCGTTCCTTCTGAGTCT
+
94:>5:@A;;5>A;BBCCBBCFCBC>BEJ@CBBA;;2:04>;AABB@??<???@?9:99+347;8?@A@AAA>6><:4494$4<.4.599+99;8==>>=<<5924:==5?BB?A@A@A889C???BAB89478;:8;;;??/0/6=6=::7::@@A=??=@@??==4=C>745/5522,27839::::)7:9;;=<=;::567==//*/176?>A:>==;;7::@28:A77>>=?;@C897<<<;<<>>>B@@???765776;;8//(/(.(.3366877
@ATNG8:03434:04698
GATGGTAGTATCTGCACACTCTGTCCAGAAGATCAGGAACTCTAGAAGAATTCAGATTTTTAACACGAGAGTAAACGTAAAAAGAAGGTTTTACAAGACTCACGTTAACAATATTGCAGCAGTACGCACACAATCGAAGCGCAGTAAGGATGGCTAGTGTAACTAGCAAGAATACCACGAAAGCAAGAAAAAGAAGTACGCTATTAACTATTAACGTACCTGTCTCTTCCGAAACGAATGAGTACACATCGTCGTGTCGTGCTACCATCGTTCCTTCTGAGTCT
+
99:B9BBCCCBBBCCCBBBCBBBBE@CCC@CBBB998:?CCBBBBB>AA?A?@@@?????.??BCEBBBBBBBA9??9::::*;?=?;>>>4>@<9=CCCCCBBB?B?BB?BCC>AACDCCCBBCCDDDCCC?CBBB?BBCB@@?B?CAD??>?CBBBBCC?BBCBBB@BB?888<>>AAA:@??9>?@@@2AB?A>==@@B@?:><@@@D9<5<>BAB@B@@@BBB?B?BBB=????>?@DCBBBCCAAABCCDGCCBC@@?AA=:::AC@C?C?CBBBBB>=
@ATNG8:03436:04688
GATGGTAGCTCGCTGATGATATCTCCAGTAGATCAGGAACTCTAGAAGAATTCAGATTTTTAACACGAGAGTAAACGTAAAAAGAAGGTTTTACAAGACTCACGTTAACAATATTGCAGCAGTACGCACACAATCGAAGCGCAGTAAGGATGGCTAGTGTAACTAGCAAGAATACCACGAAAGCAAGAAAAAGAAGTACGCTATTAACTATTAACGTACCTGTCTCTTCCGAAACGAATGAGTACTATAGACTATCTGAGACTACCATCGTTCCTTCTGAGTCT
+
ABCM@CBCBCCDCBCBCCCCAAABDACCCCCCCC??>?@BBCBBCC??A=A@BAA<<<<?+>8BBBDBCDCAAC>A@:;;;;*;B>C5;;;6;BC@ABBCEDCBC@B?BC@BAB@DDABBBBCCCECBBCCC?CDCC?AABBBBBB>D?CAA?ACACACCA?AAAAAA?AB?@@A?BBBAA:@>?8<<<==1?C?D877AAA@@<?<??BB8;8;@BAB@BAACCA@=@????:?BB@BBCCBBBCCCCCCAAB@BBBBBBBFAA>ABBBC@B?B@BBBBB>>=
@ATNG8:03440:04725
GATGGTAGAGTACAGTGTAGTAGACCAGAAGATCAGGAACTCTAGAAGAATTCAGATTTTAACACGAGAGTAAACGTAAAAAGAAGGTTTTACAAGACTCACGTTAACAATATTGCAGCAGTACGCACACAATCGAAGCGCAGTAAGGATGGCTAGTGTAACTAGCAAGAATACCACGAAAGCAAGAAAAAGAAGTACGCTATTAACTATTAACGTACCTGTCTCTTCCGAAACGAATGAGTACTATATACTATCTGAGACTACCATCGTTCCTTTGAGTCT
+
AABB?BBC@:;9=BBCCCAA@BB@@>AA@?BBAB::7;>A@@ABBB?BB?B@BA@9999+8<?ACAAABBBCC:>=;;;;;*;B=@4:::&955.6B=BBBCCC=@<@A=ACC@BBBBBBBBCCBCBCBCCABBBC@C@@?BBAB?B@CA@?@CBCCBBCAAAACCC?AB?AAA?BBBCE>CA@;:8888(8>9>??>BED@@8;7;>==5;588;@@=@DBABAB>A>ABC>CBB@CBAAABBBBBBBBB???CCCB@@@CA@:@0000+06::7>@ABCC
@ATNG8:03447:04695
GATGGTAGCTCTGCTCTGACTCTCGTACTCATTCGTTTCGGAAGAGACAGGTACGTTAATAGTTAATAGCGTACTTCTTTTTCTTGCTTTCGTGGTATTCTTGCTAGTTACACTAGCCATCCTTACTGCGCTTCGATTGTGTGCGTACTGCTGCAATATTGTTAACGTGAGTCTTGTAAAACCTTCTTTTTACGTTTTCTCTCGTGTTAAAAATCTGAATTCTTCTAGAGTTCCTGATCTTCTGGTGAGATATGCATGATGCTACCATCGTTCCTTCTGAGTCT
+
;AAB?CBBBCCCBBBDBBBBCDCBBBCCCCBB?BBBD;CC@C?CCBCCECBBCBAA<@?CBBC?DABCCFDBBCD@AAA@?0@?;@@AA<ABBB?CHC@CG;;:BCCF?BBDCCCBB?CDD?B>CCCCCCCC?DCCC?AACBAABCCBAAACCCC@BCB@BB?B@BCCCBBBCC@BBBBB9B>B>BBBBB5BBBBDF;BC;;;BBAA<@@AA0A@ACDGK@DB?BBCDAAA?C?BBCBBB;;;B@BBBCCCCCCCCCCC@@@CBA<??AAB@C@C>AACCBBB@
@ATNG8:03447:04714
GATGGTAGATACTCGCTGATACACCCAGAAGATCAGGAACTCTAGAAGAATTCAGATTTTTAACACGAGAGTAAACGTAAAAAGAAGGTTTTACAAGACTCACGTTAACAATATTGCAGCAGTACGCACACAATCGAAGCGCAGTAAGGATGGCTAGTGTAACTAGCAAGAATACCACGAAAGCAAGAAAAAGAAGTACGCTATTAACTATTAACGTACCTGTCTCTTCCGAAACGAATGAGTACTGTATCTATGTGTGCGCTACCATCGTTCCTTCTGAGTCT
+
ACCC@CC?CCBBACCCCDCCCCBBB=BDD?BBBC9959=CABBBBC?AB=A?BBB@@?@@2@@CCCACCCCBBB9;899:::*:C=A5;;;.;CC@DBCBFEBBB@B@BA>AAB?BB??BDCCAA@CCCCBC?CCCC<@@BBBBBB=B?B@@>ACBBBAAA?BBBBBB?BB>@@A;>>???8@?=8<>==>1?A>D;99AAAAA:<;>@@@4:697??A?AACAABC@C@BBB=B:999CDCCCBBBBBBBAAAACCCC@@@@@@<@@??A<A8>188?>><==
@ATNG8:03448:04706
GATGGTAGCTCTGCTCTGACTCTCGACTCATTCGTTTCGGAAGAGACAGGTACGTTAATAGTTAATAGCGTACTTCTTTTTCTTGCTTTCGTGGTATTCTTGCTAGTTACACTAGCCATCCTTACTGCGCTTCGATTGTGTGCGTACTGCTGCAATATTGTTAACGTGAGTCTTGTAAAACCTTCTTTTTACGTTTACTCTCGTGTTAAAAATCTGAATTCTTCTAGAGTTCCTGATCTTCTGGGTGCGCTACAGTCTCTCTACCATCGTTCCTTCTGAGTCT
+
ABCD@DCCCCBBCBBCCCCCDCBBBCCBB??;?@@C=BB?C?CCCBCBCACCBBB?B?DBBB?D@CBBBDCEDC?@@>>>0>A?BBDD<CCCC@CCDDJF?;:;DCC@CCDDBBBC@CCC?C?CCCCBBBB?CCBB@CCBBBAAABCCCCBBBA=CCC@BB?B=AACDDDDCC=B::::6:=B=::999*9B??@=ACCCCCCBAA5;;;;*;CCBB@B>AB?BBBFCCC?C@BBBCBA=A99:6:BBCCCCBCDDDCBBBBCD@DAAAC@BAC@DBBBCCBB
@ATNG8:03451:04699
GATGGTAGTGTCATATGAGAGTGTGTACTCATTCGTTTCGGAAGAGACAGGTACGTTAATAGTTAATAGCGTACTTCTTTTTCTTGCTTTCGTGGTATTCTTGCTAGTTACACTAGCCATCCTTACTGCGCTTCGATTGTGTGCGTACTGCTGCAATATTGTTAACGTGAGTCTTGTAAAACCTTCTTTTTACGTTTACTCTCGTGTTAAAAATCTGAATTCTTCTAGAGTTCCTGATCTTCTGGTAGAGCGTGCATATATCTACCATCGTTCCTTCTGAGTCT
+
445C@CBBCBBBBB?BBCCCCBBCCCDBBB@A?ADDD>BC@CACCDBCBC@CCB@?>@?BBCA?C@CCDDBBBCE@CCEDD2BC?CCCC=BCCC?BCCAED?;<<KEEBECBCBCBB>BBB=A?ACCDBBCCAHHCC@BBCBCCCCCCBCCCCAA>AAA=;:7;=AAABBFDBB=A;;;;.;=C>;;;;;*;CABE=BBBCCCCBCA?AAAA1ACCHE@E@CC@CCCCDBB?C@CCBBBB=@@@=@BCBCABAC@A@CBCBBBBB?B;;;A@C@C?BBCCCCCC
@ATNG8:03451:04723
GATGGTAGGCGTGTGAGAGTCTGCCCAGAAGATCAGGAACTCTAGAAGAATTCAGATTTTTAACACGAGAGTAAACGTAAAAGAAGGTTTTACAAGACTCACGTTAACAATATTGCAGCAGTACGCACACAATCGAAGCGCAGTAAGGATGGCTAGTGTAACTAGCAAGAATACCACGAAAGCAAGAAAATGAAGTACGCTATTAACTATTAACGTACCTGTCTCTTCCGAAACGAATGAGTACGATGAGATCTCGTGTGCTACCATCGGTTCCTTCTGAGTCT
+
AAAC255;09>@@@=ABBD:6:<;@7>CC<:66<55058@=>CCCD@@@>@@@?99:>>>,@?CCC@>>@>>=?8=9:989*3;8>;@BC9B=??B<>;>;:9:;?;@@===>588>==;;;:>>>AAA==:>AAB=AAAA?>>>5:4:8948>>?>@A@=AA;;?A?BB?BB?9==;;;3;>=:;;;:/;8817@@@ABB@@;>;>@BB=A<B@>>>:=?==>??=B<>>=4:993:>?A?<;AAABCAA@@@??877>=>;<166//*/7=5;5;98>;==@
@ATNG8:03456:04723
GATGGTAGGACGAGCGTCTGAGAGGTACTCATTCGTTTCGGAAGAGACAGGTACGTTAATAGTTAATAGCGTACTTCTTTTTCTTGCTTTCGTGGTATTCTTGCTAGTTACACTAGCCATCCTTACTGCGCTTCGATTGTGTGCGTACTGCTGCAATATTGTTAACGTGAGTCTTGTAAAACCTTCTTTTTACGTTTACTCTCGTGTTAAAAATCTGAATTCTTCTAGAGTTCCTGATCTTCTGGGCAGACTCTCACACGCCTACCATCGTTCCTTCTGAGTCT
+
9==>?CCC@CBBBBABBBBBCDCC@CCCCCAA=A???<AC@C@DCCCBBB?CCCCC@D=@@BC@DACBBB@@@CD?B@CCC2DC?BBDD>DDBB>B::4:B;@@@BCC@CCCCDCCC@BBB?B@CCCCCCCC?CAA@?CCCBCDBBBBCABACBC@BCA?AA@D?@?@CCCDBB@BCCBB7B=A;AABBB0ABBBB>BBCCCCCCDC@CCBC3B;;;C=@=@B?BCBBBCC?C?ACCCCC>BADC>CCA@@CBCCBBBCCC@CED=@:::A=A?C@CAAACCBB
@ATNG8:03459:04712
GATGGTAGCAGACGTGACAGAGCGCCAGAAGATCAGGAACTCTAGAAGAATTCAGATTTTTAACACGAGAGTAAACGTAAAAAGAAGGTTTTACAAGACTCACGTTAACAATATTGCAGCAGTACGCACACAATCGAAGCGCAGTAAGGATGGCTAGTGTAACTAGCAAGAATACCACGAAAGCAAGAAAAAGAAGTACGCTATTAACTATTAACGTACCTGTCTCTTCCGAAACGAATGAGTACGAGAGTCAGAGCAGAGCTACCATCGTTCCTTCTGAGTCT
+
:<=C@BBCDCCCBBBCCHCCCBBBB@BCCACCCB@@=@?CCB???A>AA?B>@A@99999(9>ABBDCBBBAA?6=>999::*;@;>5999&5B>:?C>GDCD@@=A@CB?BCC@BABACCCCCCCCCCCBB?BCCC@BAAABBBB>B?A997:BCCCCCC?ABDBBA@CC?@@A>ABBBA;A??;?CCCC2>>:?666>?A@A;A<AA@@:=9<?B@@=@A@@?BB?C?CCD?DBB?BBBCCCCBBBB@A@CCDCCCB@@@@@@=@@@@@<@<A:;::====>
@ATNG8:03461:04714
GATGGTAGGCGTGTGAGAGTCTGCCCAGAAGATCAGGAACTCTAGAAGAATTCAGATTTTTAACACGAGAGTAAACGTAAAAAGAAGGTTTTACAAGACTCACGTTAACAATATTGCAGCAGTACGCACACAATCGAAGCGCAGTAAGGATGGCTAGTGTAACTAGCAAGAATACCACGAAGCAAGAAAAAGAAGTACGCTATTAACTATTAACGTACCTGTCTCTTCCGAAACGAATGAGTACGATGAGATCTCGTGTGCTACCATCGTTCCTTCTGAGTCT
+
///87;;>;:555;;:=?>;99555)59;:>@>@=<9A<???;;;C???<?7@?<<<=<<'7139:888;9333(393////$/8)/)/;;*//;6;8779?7883938A9>8838==>;;9:::::;;===<A>::66/--3--/6;0558;AB@??@AA<@@@@CC?BA>98/599//*/8858?;;;+55.5=>????@@;@<>?>>7;7;A@?@<>?===89185::=4<AA?AAA?>>=888<<==>>>>?>=;;;898;??AAA7<7;;>=;;:7//
@ATNG8:03420:04746
GATGGTAGAGAGACTGTAGCGCACCCAGAAGATCAGGAACTCTAGAAGAATTCAGATTTTTAACACGAGAGTAAACGTAAAAAGAAGGTTTTACAAGACTCACGTTAACAATATTGCAGCAGTACGCACACAATCGAAGCGCAGTAAGGATGGCTAGTGTAACTAGCAAGAATACCACGAAAGCAAGAAAAAAGAAGTACGCTATTAACTATTAACGTACCTGTCTCTTCCGAAACGAATGAGTACGTGTGCGACGTGTCTCCTACCATCGTTCCTTCTGAGTCT
+
;==@?BB@@@BBA@;69<<<@BBAC899BACFCBBB@C@CCCBBBB>BB>B?BBA@ACCC3C?AAABA???:::,9=>???@,AA<@5;;;.;BB@GCDCCBD;:7;>BA@CCD?BAB@@@BBCCBBBBCCC@CBAA?@@?@AAAB@B@CAB@ACCDBBBB?AAAAC@>??8::9;>>99:,773<788898%9:8985899<=<6978@AC6;7;?BBB@CDBBBBA=@=A@>9>::3:::@AABB??:99@?@=::;AAB;?>>;===7:4:>A>ABBBBBBB
@ATNG8:03424:04751
GATGGTAGTGTCAGTGCGCGTCGTCCAGAAGATCAGGAACTCTAGAAGAATTCAGATTTTTAACACGAGAGTAACGTAAAAAGAAGGTTTACAAGACTCACGTTGACAATATTGCAGCAGTACGCACACAATCGAAGCGCAGTAAGGATGGCTAGTGTAACTAGCAAGAATACCACGAAAGCAAGAAAAAAGAAGTACGCTATTAACTATTAAACGTACCTGTCTCTTCCGAAACGAATGAGTACTGTATCTATGTGTGCGCTACCCATCGTTCCTTCTGAGTCT
+
899=8<AAAAAA?@??AABBB@@AA<:?A?BCBBBA6;7<@@BB@?<@A=A?CCBBCCCC1C@BBAA::9>00)///////$5;6;299)5<<9=>>?;:>:;6;A@@>AAA=ACAAC;;9ABBAC>??A>AA??;??@?@A?A?B>AAC????EEFBB>?@>>>>=@A<;;;8;6=>>6///)//////%/835525698999978857+22'25;;<8959??<?4874=>6737,333333;;::?>:>?777;<;7555555'57577/5/5166669899
@ATNG8:03424:04772
GATGGTAGCTATACGTATATCTATGTACTCATTCGTTTCGGAAGAGACAGGTACGTTAATAGTTAATAGCGTACTTCTTTTTCTTGCTTTCGTGGTATTCTTGCTAGTTACACTAGCCATCCTTACTGCGCTTCGATTGTGTGCGTACTGCTGCAATATTGTTAACGTGAGTCTTGTAAAACCTTCTTTTTACGTTTACTCTCGTGTTAAAAATCTGAATTCTTCTAGAGTTCCTGATCTTCTGGATAGCGACGCGATATACTACCATCGTTCCTTCTGAGTCT
+
945>7;CGCCCBCBCCCCCCCBBBBBCCCC99::A@A>CC@C?CBCCBBB?BBBBC@C?AABB?B?BACAAAACC>BBBBB3BC?CBAC:@@CB?BB@;??199?AAB?DDBA>AAA8==C=C:?AAAA<<<;AA;<2979999:>?AA@@===A:>>A=AA<A;??>>>@@@@<@AAAA5A<B=??@??/>=999.6/////777=:>>>>.8@>>>8<8::59AAA;;;<?<>>A@@@:==@=@BA@===C@@@?@?>=888;5;;=@A=B;?;>>>BB???
@ATNG8:03429:04746
GATGGTAGATATATGCACGCTCTACCAGAAGATCAGGAACTCTAGAAGAATTCAGATTTTTAACACGAGAGTAAACGTAAAAAGAAGGTTTTACAAGACTCACGTTTAACAATATTGCAGCAGTACGCACACAATCGAAGCGCAGTAAGGATGGCTAGTGTAACTAGCAAGAATACCACGAAAGCAAGAAAAAAGAAGTACGCTATTAACTATTAACGTACCTGTCTCTTCCGAAACGAATGAGTACACATCGTCGTGTCGTGCTAATCGTTCCTTCTGAGTCT
+
A@AC@DCCCCCBBAB;>=<==CBBE@ABB?@AAA;;6;=@@@@ABD@CC<B?BBAACCCC+@<:A<BBBCB>>>:?@B@FE?+=A8<5;;;0?@D@CABA@@?9;;40;@@:@00+/::6>BBBBCA;;;BBBACCCD?AABBBCBC?C@DBC@BBBB@@@?<?@@@A@>@@;999>@@??=5;;;7=BEFFD)==90/./:9778<>;A@AA<@<:8@::7;DDBBCC@C>AAC?BBD@BBBBBCFBAAACCCBBFBBBBB???B?BBBB?C@B<@?BAA???
@ATNG8:03431:04751
GATGGTAGCGAGCGAGTGTGTATACCAGAAGATCAGGAACTCTAGAAGAATTCAGATTTTTAACACGAGAGTAAACGTAAAAAGAAGGTTTACAAGACTCACGTTAACAATATTGCAGCAGTACGCACACAATCGAAGCGCAGTAAGGATGGCTAGTGTAACTAGCAAGAATACCACGAAAAGCAAGAAAAAAGAAGTACGCTATTAACTATTAACGTACCTGTCTCTTCCGAAACGAATGAGTACCTCTCAGACGCTCGTCCTACCATCGTTCCTTCTGAGTCT
+
:;;G<??BBC@@<6966?>CBDE9:8;;;4;ABCAA>A@CBBABBC@BB=A>BA@99999*;=@AAAA@CC;;;/;@;;:;:$5949.55)5<<7=B@?>CC;;9;=@C@DBB@BAAA@ABCCLCCCCCCDBCCCC@BBBA?@@C?E@CAA?@CBBBBCB@BCBCCB?BB?ABA??@9989+99939BCEDD)CB?=:78BCCBC?B?>>@A6;7:?CCCACCCCCCC?A?@AA<A0000AA@DCBABBBBACCCCA?ABCC?>>>@>>>>B?B?B?AACAAAAA
@ATNG8:03439:04769
GATGGTAGTATAGACTCTACATAGTACTCATTCGTTTCGGAAGAGACAGGTACGTTAATAGTTAATAGCGTACTTCTTTTTCTTGCTTTCGTGGTATTCTTGCTAGTTACACTAGCCATCCTTACTGCGCTTCGATTGTGTGCGTACTGCTGCAATATTGTTAACGTGAGTCTTGTAAAACCTTCTTTTTACGTTTACTCTCGTGTTAAAAATCTGAATTCTTCTAGAGTTCCTGATCTTCTGGGCAGACTCTCACACGCCTACCATCGTTCCTTCTGAGTCT
+
:<<>@D@@?@@?ABBBBCDC;;;DDBBBBA@=@BAB=BB?B@BBBBBCB?BBBBB@B>BBCC@C?A@BBBBBBC>BBBB@1>=<@@AA:?BBB>BBB>BB;>>A??@=A@@@@@@A:>>>=A=AA===>>@;AAAA7==?>>>:8:AAA?:;:>:?:;8;D=B<???@@@B>><>@@BA5A=B;===<<+<A8881976///<:7;7;AAA/>>>@D=B;@@<@>=>===:>8=====?7;;==6=9:///==;?9::63-39927-,,202-2*--966:@=
@ATNG8:03445:04766
GATGGTAGCTCGCTGATGATATCTCCAGAAGATCAGGAACTCTAGAAGAATTCAGATTTTTAACACGAGAGTAAACGTAAAAAGAAGGTTTACAAGACTCACGTTAACAATATTGCAGCAGTACGCACACAATCGAAGCGCAGTAAGGATGGCTAGTGTAACTAGCAAGAATACCACGAAAGCAAGAAAAAGAAGTACGCTATTAACTATTAACGTACCTGTCTCTTCCGAAACGAATGAGTACTGTATCTATGTGTGCGCTACCATCGTTCCTTCTGAGTCT
+
DDDC?CBBCCBBBCDBBBCCCCCCD?BBC?CBBBBB@B?BBCBBBB?AA=A?BBB<<<<<1??CCCA@ACCCCC>A@9::::*:B>C5;;09CE=CBABCDGDB?B?BB?BCC?CC??BDDD@@@DDCDBB?BCCC?BBBBBBAA=@<@??<?BBCCACA?AABBBB=@@?>=><>>???:@A@=ABDDC2DD;@766BAA=<8<:==?@9;7;@B@@>@AACBBB@F@BBB=BBB?BCCCCBBBBA@AB@@@ABCBB>AA@@@=@@===8=5;5;=>>?:::
@ATNG8:03452:04779
GATGGTAGAGTATCATGTGTATTCCAGAAGATCAGGAACTCTAGAAGAATTCAGATTTTTAACACGAGAGTAAACGTAAAAAGAAGGTTTTACAAGACTCACGTTAACAATATTGCAGCAGTACGCACACAATCGAAGCGCAGTAAGGATGGCTAGTGTAACTAGCAAGAATACCACGAAAGCAAGAAAAAGAAGTACGCTATTAACTATTAACGTACCTGTCTCTTCCGAAACGAATGAGTACTACTCTCAGAGACACACTACCATCGTTCCTTCTGAGTCT
+
///;279:?<BCCCHHCCBB;;.939;C8=@??;;9;=@@CCECC@CC?B<>>AAABBB3C?BA>??BBA@AC:939@@@@1@?>C2;;;*9@@=;:9B=@>>B?B?BC?ABB@CCBBBED;;;FCCCC@@=@A?@=@AAABCBB?B=A;;59994::<B9BBBAAB?CC?AAC?BBBBA<ABB?BCCCC3AD=A>>>DDBCB:=:==@H=C<>>;;;5;B@@:99<>9=?B=@?@@B>>>BBBB???A???BBBCBA@;::AD>>77--)-)-)-667><==
@ATNG8:03454:04742
GATGGTAGTATATCGCGTCGCTATCCAGAAGATCAGTAACTCTAGAAGAATTCAGATTTTTAACACGAGAGTAAACGTAAAAAGAAGGTTTACAAGACTCACGTTAACAATATTGCAGCAGTACGCACACAATCGAAGCGCAGTAAGGATGGCTAGTGTAACTAGCAAGAATACCACGAAAGCAAGAAAAAGAAGTACGCTATTAACTATTAACGTACCTGTCTCTTCCGAAACGAATGAGTACGAGAGAGCACACGTGTCTACCATCGTTCCTTCTGAGTCT
+
;<CC@CC::;9==?A:66><<<B==:@AC666@CCCCC<A;9:BBB?BC:;89BAABEED1@<99599555999)559;==?+>>9=199,5995<@BA>?@9:.9=@@<ABB@DBBCBBBDCCBBCCCCCABCCB?BBBAB;;;?B=A;;49?@<?<<D8:9BBBB?A?8<>;)00000)0:<599897'7=8>@BBB<9::;A7;;>>:=:==A@@<?@@@@AA=@<;?B;??><>>>BB?@B?>?@A@?>>>A>??=;=;:7:/..>5>3=6>==8;;;;
@ATNG8:03457:04734
GATGGTAGCTCGCTGATGATATCTCCAGAAGATCAGGAACTCTAGAAGAATTCAGATTTTTAACACGAGAGTAAACGTAAAAAGAAGGTTTTACAAGACTCACGTTAACAATATTGCAGCAGTACGCACACAATCGAAGCGCAGTAAGGATGGCTAGTGTAACTAGCAAGAATACCACGAAAGCAAGAAAAAAGAAGTACGCTATTAACTATTAACGTACCTGTCTCTTCCGAAACGAATGAGTACTGTTCTATGTGTGCGCTACCATCGTTCCTTCTGAGTCT
+
ACBB@CACBCBCBDDBBBDCCBBBD@CCC?CCCC??>?@BBDBBAA?BB>B>@ABCBBBB3B?CBBBBBBCCCC=A>99999'9B=?2;;;6;CJIGBABCCCCC@C@BB?C??=@@CCCCCCCBBCCDBAA=BBCC?BAA@BBBB?B@CBA?ACCCCADA?BBBBBB@BB>?@@9>?==<5=<<99:::99%8=:A888@@@A@<@<AA@@<@<@>B@@<@BA@ABC@C@BBB=BBB?CCDCDBBB@><>A@@CCBB>>@@AAB====@B@C@C?BBBBBAAA
@ATNG8:03459:04740
GATGGTAGCTCGCTGATGATATCTCCAGAAGATCAGGAACTCTAGAAGAATTCAGATTTTTAACACGAGAGTAAACGTAAAAAGAAGGTTTACAAGACTCACGTTAACAATATTGCAGCAGTACGCACACAATCGAAGCGCAGTAAGGATGGCTAGTGTAACTAGCAAGAATACCACGAAAGCAAGAAAAAGAAGTACGCTATTAACTATTAACGTACCTGTCTCTTCCGAAACGAATGAGTACTGTATCTATGTGTGCGCTACCATCGTTCCTTCTGAGTCT
+
ABBC@CCCAACCCBBBCCDCCCCCC@CCC=BCCC9989>AA@@ABB?BC?A@A>>77777(9;AABABBCDBBA8>>9999:*;?;?499,5<<9@B=BCFCCB?C?CC@CCC=??BBBDCDDCBBBDBBB?BBCD?AABABCCC>A>AA@<@CBCACCA?A???A?>CC?@@B488898*:==9:9999(8>:>;;<AABBA;@;AABB;?<?ACBB@BCCA@AC?D?AAC>CBA?BBCCCAAACBBBBB===BCCB>@A>>==B@@;;5;5:4::?=>>>>
@ATNG8:03459:04769
GATGGTAGTATAGAGCTCTACATAGTACTCATTCGTTTCGGAAGAGACAGGTACGTTAATAGTTAATAGCGTACTTCTTTTTCTTGCTTTCGTGGTATTCTTGCTAGTTACACTAGCCATCCTTACTGCGCTTCGATTGTGTGCGTACTGCTGCAATATTGTTAACGTGAGTCTTGTAAAACCTTCTTTTTACGTTTACTCTCGTGTTAAAAATCTGAATTCTTCTAGAGTTCCTGATCTTCTGGGTCTACGCTCGTCGCGCTACCATCGTTCCTTCTGAGTCT
+
A?AB>BCCCCCBBBBCCDCBCCDCCBBABC??<?@@@:AB?B@BBBBAAA?BAAAB>B>ABBC>@>ABB@@@BAA>AABCB1>>9>>>>6<@BB?CAB@BC;88:B@@<@@>?=@@@;???:@;A@@@A===9>>;;7;=A=88:AAA@CC=?=>:===:@A;A7==A??>>>>:???BB5A8<:=9999+99666)--3---9::=:>?@@/@A@@@<A<;;7;<==?==;>8;;BCBB;>>@@:@CB>>>>>?@@@???@???<@@A;:7;;?:>;663---
@ATNG8:03460:04774
GATGGTAGAGTATCATGTGTATCTCCAGAAGATCAGGACTCTAGAAGAATTCAGATTTTTAACACGAGAGTAAACGTAAAAAGAAGGTTTTACAAGACTCACGTTAACAATATTGCAGCAGTACGCACACAATCGAAGCGCAGTAAGGATGGCTAGTGTAACTAGCAAGAATACCACGAAAGCAAGAAAAAGAAGTACGCTATTAACTATTAACGTACCTGTCTCTTCCGAAACGAATGATACTGTATCTATTGTGCGCTACCATCGTTCCTTCTGAGTCT
+
4444.4;;<=@<<;;;;@@@B@>>C7<99?BBBA<B?ABB;;9C?=AB=@695;4999:';=BD@@C>><;;@8@>>=<<<+<<5:.555&49:8>===<<://)/4//)/6839;;;=??@:99DEBB@@7@?BA?C@995<<?<B=@:94:4::::;<9<<44480788789<>>@BB188B<>?DDC28827378A;=<=:>8::;<5;5;;AA@5;;;A@==+0*//0*/7718<;>=?=A00/<?A@=B@?955<==8;;>>@@C;@;CBBA@?@@
@ATNG8:03463:04762
GATGGTAGTGATACAGATCAGACACCAGAAGATCAGGAACTCTAGAAGAATTCAGATTTTTAACACGAGAGTAAACGTAAAAAGAAGGTTTTACAAGACTCACGTTAACAATATTGCAGCAGTACGCACACAATCGAAGCGCAGTAAGGATGGCTAGTGTAACTAGCAAGAATACCACGAAAGCAAGAAAAAGAAGTACGCTATTAACTATTAACGTACCTGTCTCTTTCCGAAACGAATGAGTCGATGAGAGAGCTCTCTCTACCATCGTTCCTTCTGAGTCT
+
ABBB?CABACDBDCCECCBCCBBBD?CCC@CCBB@@>A?BBBABBB>BB>B>@@@ADDDD1A<ACCDCBBC@A?6<=99::;*;@=A5;::&5>>9=BCCCDCCB?B?BB?CBC?AAAABCBDDCCCCCCCB?CCBB?BBBBABA@<A@CBB@BBCCCCCB?CCCAAA>BB?>==<=>ABC=???<@@@@@2@C>A866AAB?>7==AA@@;>8==BAA>B@@?A99989?ABB>BBB?BBBBCBBBBBACACCBBBB@?>@=55.6@>>><B=A;@@AAA@??
@ATNG8:03464:04769
GATGGTAGATACTCGCTGATACACCCAGAAGATCAGGAACTCTAGAAGAATTCAGATTTTTAACACGAGAGTAAACGTAAAAAGAAGGTTTTACAAGACTCACGTTAACAATATTGCAGCAGTACGCACACAATCGAAGCGCAGTAAGGATGGCTAGTGTAACTAGCAAGAATACCACGAAAGCAAGAAAAAAGAAGTACGCTATTAACTATTAACGTACCTGTCTCTTCCGAAACGAATGAGTACACACTCTCATATGACACTACCATCGTTCCTTCTGAGTCT
+
<BBB@CCCCBBBBEEAAACCCCCCD>BBB?BBBC@@=??AAA99:B?BB?B?DCAAAAA@2A?BBBBBFAA?>>5<99:::;*;A=A5;:;&9<<<=:6:@@CBBAD@CC@CCD8:9@@BCCCCCCCCCBCC@C????BA@?AB??<@=AAA=BAAABCDD?BBBBAA>AB>AAC>??@@>5;00*000000%.64:///==BBB;?<?A=>:=;>ABA@>@AB@?AA?B>BBB=BBB@BBBBBBBBCBBBDBB=???BBBBBBBB?BAAAC<?<?;?=A:9999
@ATNG8:03467:04770
GATGGTAGCGCATATCAGCGCAGCCCAGAAGATCAGGAACTCTAGAAGAATTCAGATTTTTAACACGAGAGTAAACGTAAAAAGAAGGTTTTACAAGACTCACGTTAACAATATTGCAGCAGTACGCACACAATCGAAGCGCAGTAAGGATGGCTAGTGTAACTAGCAAGAATACCACGAAAGCAAGAAAAAGAAGTACGCTATTAACTATTAACGTACCTGTCTCTTCCGAAACGAATGAGTACGATGAGATCTCGTGTGCTACCATCGTTCCTTCTGAGTCT
+
BBA@=B@@@@DCCCEEDCCCCCBBC=CCC@CCCB??>?@CCCBCAA>AA?A>BBC99999.9?DCCBCCDDA@?8=@==>=>,>A>B4;;;.;CDADCCBEDDBA=B@CD?BBB>BBAABBCCCCCCCCCCD@CCCC@BBBBCGAA>BACBB@BBBCDBB@@CAC@B?>BB?BBB<>=;;;3<==9?ABBB3BC@B:99CBBBB@?;??@@6828>CCC@CBBCABB@C@CDC=CCC@A@AAABBAAAAACB@B===BBBA;=??<AA@?A?C@C;>:<<<788
@ATNG8:03468:04750
GATGGTAGCACGAGTCATCATATCCAGAAGATCAGGAACTCTAGAAGAATTCAGATTTTTAACACGAGAGTAAACGTAAAAAGAAGGTTTACAAGACTCACGTTAACAATATTGCAGCAGTACGCACACAATCGAAGCGCAGTAAGGATGGCTAGTGTAACTAGCAAGAATACCACGAATGCAAGAAAAAAGAAGTACGCTATTAACTATTAACGTACCTAGTCTCTTCCGAAACGAATGAGTACGATGAGAGAGCTCTCTCTACATCGATTCCTTCTGAGTCT
+
:9;=256==:;;;;;<;;;:;;<=963449455<=7<855455557;;7<6;;555===*=9<<<><555::904444444$44.4.55)5772/////9;54267;>:>>>9;;:<=;;;<<<<666<<9=<55.44338866)/)-5505///999;8=33443,39,333,////(//8:0//////#3646555555594922222+2.554446444433398=8==>5:88233399999=888::7:55553553.//.532224;/5022299222
@ATNG8:03469:04770
GATGGTAGATATATGCACGCTCTACCAGAAGATCAGGAACTCTAGAAGAATTCAGATTTTTAACACGAGAGTAAACGTAAAAAGAAGGTTTTACAAGACTCACGTTAACAATATTGCAGCAGTACGCACACAATCGAAGCGCAGTAAGGATGGCTAGTGTAACTAGCAAGAATACCACGAAAGCAAGAAAAAAGAAGTACGCTATTAACTTTTAACGTACCTGTCTCTTCCGAAACGAATGAGTACACATCGTCGTGTCGTGCTACCATCGTTCCTTCTGAGTCT
+
::4<26=?BB=CCICCE;9;?CCCE@@@A?;<;A;;5:=A@BBCAA<??6=5<>>9999:$36A==BCFCC889,9?:;;;;*;C<?5:::&5::5<AACCCCCC?B?BB@BCC?BBCBBBBCDDCCCBDCC?@;;<@CCBBBABB=A=@;;5;BBACBDDACDABBC@BB????599AAA;?::39999::%:?;?878@<==A18168:8/89:868=:=;;;;>>:>:>>>7>==:;;;EHBA???A<;<B@@@A:::;;?>@;>:;:;5;:>:>?888>==
@ATNG8:03469:04773
GATGGTAGTATCTGCACACTCTGTCCAGAAGATCAGGAACTCTAGAAGAATTCAGATTTTTAACACGAGAGTAAACGTAAAAAGAAGGTTTTACAAGACTCACGTTAACAATATTGCAGCAGTACGCACACAATCGAAGCGCAGTAAGGATGGCTAGTGTAACTAGCAAGAATACCACGAAAGCAAGAAAAAGAAGTACGCTATTAACTATTAACGTACCTGTCTCTTCCGAAACGAATGAGTACTGTATCTATGTGTGCGCTACATCGTTCCTTCTGAGTCT
+
@;=B:=@CB;;9@>>CDECCC@<@>:=AC@CDDC;;6;<@?AA::9>BB?B?A@@99999(9;?@@A@AA>>>D:><;:;;;';C8=4:9:&555.599;<?@@@@C@BC@@AA?BBCCCCBBCIGDBBBDD?BBBB?CCAABCDG>A=A?@<@BAABCCC?BBBADA?BD?CBB?DBBBA=@<<7>AAAA3AA><888AA@@?<A;A@CD=C<??B;;8;CCAAAB?B?CBD=DCC?BBBBBBCCCCCCBA@A@>??AAB>>>>@@@??:=4;188>?@AAA
@ATNG8:03422:04780
GATGGTAGGTGCACATGAGTGTATCCAGAAGATCAGGAACTCTATAAGAATTCAGATTTTTAACACGAGAGTAAACGTAAAAAGAAGGTTTTACAAGACTCACGTTAACAATATTGCAGCAGTACGCACACAATCGAAGCGCAGTAAGGATGTCTAGTGTAACTAGCAAGAATACCACGAAAGCAAGAAAAAGAAGTACGCTATTAACTATTAACGTACCTGTCTCTTCCGAAACGAATGAGTACTGCGTCTCACTCTCGCCTACCATCGTTCCTTCTGAGTCT
+
5:=A?DCC@CBBBCDBCBCCCCCCC@CCB?BA@A984:9>>@ABBB?BB=@=@BCAAAAA0A?BAAACCDCCCE?CD:::::*;@;?2;;;.;BB>BACBBAD:84:?@@?BBB?CBBBBDFCCBCCCCCCC?CC998:AA??@??<@?BBCCCCCCCCCC=BBBC@@<@B=@BB>B@??=8?=<8<@>>@.?;5;=>BCDBBMAEABBBDAB@BBCCC@CCCCC@@;>=:;:.;;;5;ABBCCDCCCBCCCCCCCCCDAA?ACC@C@??C=A=B@CBCBCCBC
@ATNG8:03423:04806
GATGGTAGTCTCAGATAGTCTATAGTACTCATTCGTTTCGGAAGAGACAGGTACGTTAATAGTTAATAGCGTACTTCTTTTTCTTGCTTTCGTGGTATTCTTGCTAGTTACACTAGCCATCCTTACTGCGCTTCGATTGTGTGCGTACTGCTGCAATATTGTTAACGTGAGTCTTGTAAAACCTTCTTTTTACGTTTACTCTCATGTTAAAAATCTGAATTCTTCTAGAGTTCCTGATCTTCTGGGTCTCTCTCTCACGCACTACCATCGTTCCTTCTGAGTCT
+
BAAB@CDDCDCCCCCCCDACBDEBCCBBBBBB@BDDE>CC@CAECBBBBC@EDGBB>@=@CCB@C?BBD;6:<<@297<<=,=A<??DD>@?AA>CBB@CC?@A@CBB@BCDJEEBC?@@@?B?CCCBBC@@?@BBB@DAAACBC;;;BA@@@CB?;;;@CC>B?A?@ABBBCDACCCCC9A=@>;;;<;*;ABBD:;;CAAAC;;:4:999'9>==><@<@D?@AAAA@A>B?BBBBBB?A?BA>@AA@BBBBBC@AADCDCDC@BCCCC@C?C=@ABDBABA
@ATNG8:03423:04816
GATGGTAGCATCATGCATATCTCACCAGAAGATCAGGAACTCTAGAAGAATTCAGATTTTTAACACGAGAGTAAACGTAAAAAGAAGGTTTTACAAGACTCACGTTAACAATATTGCAGCAGTACGCACACAATCGAAGCGCAGTAAGGATGGCTAGTGTAACTAGCAAGAATACCACGAAAGCAAGAAAAAAGAAGTACGCTATTAACTATTAACGTACCTGTCTCTTCCGAAACGAATGAGTACCTCTCAGACGCTCGTCCTACCATCGTTCCTTCTGAGTCT
+
CDCC?CBBBBCBEBAAFDCDDDBCB?BCC>A@CC??=@@CDCBB??<?A=A?BBBBBBBB+858=B@A@ABBFC=@>;<;<<';?:;:>;;0;@=A@CAAAB@A@>A@CDAAAA?CCAABBBBBCBBBCCCC@BBBC@C::9CCBB>B@@@A>@AACAAAB@CCBBBB?AA=@@@:?????8??@>ACDDDA)CA=;878C???B<?<????:>:>@DFC@CC;;:AA?B@BCC=AAB@CBCBBBB?BCCCCB?@@@A@@@@<<;;=@@@?A?B?C@CCCCCBBB
@ATNG8:03424:04797
GATGGTAGCGCACACATAGATACAGTACTCATTCGTTTCGGAAGAGACAGGTACGTTAATAGTTAATAGCGTACTTCTTTTTCTTGCTTTCGTGGTATTCTTGCTAGTTACACTAGCCATCCTTACTGCGCTTCGATTGTGTGCGTACTGCTGCAATATTGTTAACGTGAGTCTTGTAAAACCTTCTTTTTACGTTTACTCTCGTGTTAAAAATCTGAATTCTTCTAGAGTTCCTGATCTTCTGGCTCTCGTAGACAGATACTACCATCGTTCCTCTGAGTCT
+
444;9=;<<;?@B<;;ABAA9;6=====;:99.44:<1<<7@>9;:>>??<====<:>7;:<<7<7999994444.44444$4<389;;1::5529<@;9;699::9;6;<<<<A==:==B:=9A>.-.--83::;=<=>>@@666=<<?=@<>>:>AA=AB?C=@@AAB@@@D?BBCDD:B?B?AABAA*;:::>.::>>=999:@.9555$59:;;7<1658;;::;7;)/)///7773945.5555565:;::///779:/4.47///)/)/////9933
@ATNG8:03431:04789
GATGGTAGTGTCAGTGCGCGTCGTCCAGAAGATCAGGAACTCTAGAAGAATTCAGATTTTTAACACGAGAGTAAACGTAAAAAGAAGGTTTACAAGACTCACGTTAACAATATTGCAGCAGTACGCACACAATCGAAGCGCAGTAAGGATGGCTAGTGTAACTAGCAAGAATACCACGAAAGCAAGAAAAAGAAGTACGCTATTAACTATTAACGTACCTGTCTCTTCCGAAACGAATGAGTACATAGATATACGTATAGCTACCATCGTTCCTTCTGAGTCT
+
=:;BADCBBBBBBBCCECCBBBBBBACCCADDAA??=@=AACCCCC?AC?C?BAA?>>>?2?@BCCACCBC><<7<?BCDDD1CB<B4::4;FF?DBBCDCCAA>A?BC?BCC>@@??@BBBCDDCCCCCC=CBBB>@@AA???A9>;???;@BBBBCCC?ACAAAA?BC>@@A=@@>>=7?>>;99988.8>9A;;;A@@::6:<@?AC;><=AC::69@@@?AC?C@BBB<AAA?BBADDCCCAABBBBAAA?>??@?@???<@@==A?B@?<AFC@@:::
@ATNG8:03440:04803
GATGGTAGTCTCAGATAGTCTATAGTACTCATTCGTTTCGGAAGAGACAGGTACGTTAATAGTTAATAGCGTACTTCTTTTTCTTGCTTTCGTGGTATTCTTGCTAGTTACACTAGCCATCCTTACTGCGCTTCGATTGTGTGCGTACTGCTGCAATATTGTTAACGTGAGTCTTGTAAAACCTTCTTTTTACGTTTACTCTCGTGTTAAAAATCTGAATTCTTCTAGAGTTCCTGATCTTCTGGATAGCGACGCGATATACTACCATCGTTCCTTCTGAGTCT
+
BABB@BCBDCBBCCCCDCBBBBBBCBBBBB@A>ABBG>CB?CAFCCCDBB@BCDBC@B?BBBB@B@BBBBBCCCC?BBBBB3BB?BBDD>BBCCACCE?BB?@@AD@A?BCCCBDBB@BBC@D?BBDDCBBB?CCCC@CBBBBBBBBBBB@@@CB?;:;?BC=A>BBBBCCCCC?BBBBB6;5;><;<<<*;A@BF>DDCCDBBCCB<A@A@0A@@AC>A>BB=@@CCBBC@C?CCBBBC?C?A?AD::;CCCBCA@@DDBBBBB?BCDBB@B?A>???@AAAA
@ATNG8:03442:04803
GATGGTAGTGTGTCTCTGAGAGTAGTACTCATTCGTTTCGGAAGAGACAGGTACGTTAATAGTTAATAGCGTACTTCTTTTTCTTGCTTTCGTGGTTATTCTTGCTAGTTACACTAGCCATCCTTACTGCGCTTCGATTGTGTGCGTACTGCTGCAATATTGTTAACGTGAGTCTTGTAAAACCTTCTTTTTACGTTTACTCTCGTGTTAAAATCTGAATTCTTCTAGAGTTCCTGATCTTCTGGAGATATCATCAGCGAGCTACCATCGTTCCTTGAGTCT
+
/<==?BBBB@@@>>;;ACA??AB@@?C?;>:<7445<6<>:>:>=<<<99.59?;;9>6655;5;9>>>?666;;8<<<<<*<<8<<:<1:---(-(--(-9)555::;7<<:5555505==>BAGABBA@@B<@@BB>BBCCCDDCC@AABBBAA<@@@=@B@C@AABBBA@=?455555&5494=>>>?,>@B@@69655559555.555&59955159??<>>;<;<<7;255;;;;9;?C@AAAA@@@@@>=9/////:::7<655:8=8<7<==666
@ATNG8:03445:04816
GATGGTAGATATATGCACGCTCTACCAGAAGATCAGGAACTCTAGAAGAATTCAGATTTTTAACACGAGGGTAAACGTAAAAAGAAGGTTTTACAAGACTCACGTTAACAATATTGCAGCAGTACGCACACAATCGAAGCGCAGTAAGGATGGCTAGTGTAACTATCAAGAATACCACGAAAGCAAGAAAAAGAAGTACGCTATTAACTATTAACGTACCTGTCTCTTCCGAAACGAATGAGTACGAGAGTCAGAGCAGAGCTACCATCGTTCCTTCTGAGTCT
+
99//*/:::95555=<A>C;;:A??::;;9=ABB@@<?<??BCBBB???<??CBBBBDDC3B?CBAABBB=BCD=BBBBBAB3<<4;1888&228366799::?;5:058075;4777<<99<<A:886@@A=>>>>:>@@AC@??;>7;;@=B?>>>?@@589@@>><>C=<;;=@@ABH:88859::::*:95:/--9--/;*806A>>:>7;;>>>>B;<;???=A;?>@7<;@>GAAA888??888A>>>>>>@????@@@;?===?:>:>;?=>@;;;;
@ATNG8:03446:04811
GATGGTAGCTCTGCTCTGACTCTCGTACTCATTCGTTTCGGAAGAGACAGGTACGTTAATAGTTAATAGCGTACTTCTTTTTCTTGCTTTCGTGGTATTCTTGCTAGTTACACTAGCCATCCTTACTGCGCTTCGATTGTGTGCGTACTGCTGCAATATTGTTAACGTGAGTCTTGTAAAACCTTCTTTTTACGTTTACTCGCGTGTTAAAAATCTGAATTCTTCTAGAGTTCCTGATCTTCTGGGCAGACTCTCACACGCCTACCATCGTTCCTTCTGAGTCT
+
@@@B@BCBCBCCBBBBBBECDB@@CCDDDDAB@ABCB=BC@C?BBBECCC>CBDBB?B@CBCB@C?BBBCCCCDC@CBBBB1CC@CCCB=BCCD?BCFACC9;:CCCD@CBABBECC?BBC@C@CCCCBBAC?BBCF?CBBBCCBBBBBBB@@@B@CBB<@>3839?BCBCCCCACCCEE<C@C>AA@A@1ACCCD>EBECDCBBAA;????0@AABC=@>@B@BBDCC@@>A@BBBCCD?AACF?DDCDCBBBBBBBBBC?CCC?BAAAC?C@B@BCBBBBBB
@ATNG8:03452:04826
GATGGTAGCGCACACATAGATACAGTACTCATTCGTTTCGGAAGAGACAGGTACGTTAATAGTTAATAGCGTACTTCTTTTTCTTGCTTTCGTGGTATTCTTGCTAGTTACACTAGCCATCCTTACTGCGCTTCGATTGTGTGCGTACTGCTGCAATATTGTTAACGTGAGTCTTGTAAAACCTTCTTTTTACGTTTACTCTCGTGTTAAAAATCTGAATTCTTCTAGAGTTCCTGATCTTCTGGAGATATCATCAGCGAGCTACCATCGTTCCTTCTGAGTCT
+
BC@@666??=;;;>69565555<<<<<?::59.:@@>8?A=@=966>>EF@DDBBB@B@BBBC>A=A;<;?@@@A?ACDDC3BB?AABD>CAB@;=9@;5:455::=?@CCBCCDCI?A@B?C8;;CCCAAB?CE@@?BBCBBBA@@@BBCCCCC@CCC@BB7;9;@CBDDCCD?B;;;;.;=B>;;;;;*;AABB=BBBBBBBA@A5;;;;*;AA<;6;?BC8;;BBAAB=@=@B@A@A7;;@;;:<A@BBBCBB;:;BBBAAA<>>>;:4:4:;=?BAAAAA
@ATNG8:03456:04809
GATGGTAGCTATACGTTATCTATGTACTCATTCGTTTCGGAAGAGACAGGTACGTTAATAGTTAATAGCGTACTTCTTTTTCTTGCTTTCGTGGTATTCTTGCTAGTTACACTAGCCATCCTTACTGCGCTTCGATTGTGTGCGTACTGCTGCAATATTGTTAACGTGAGTCTTTGTAATACCTTCTTTTTACGTTTACTCTCGTGTTTAAAAATCTGAATTCTTCTAGAGTTCCTGATCTTTCTGGGTCTCTGCTCTCACGCACTACCATCGTTCCTTCTGAGTCT
+
<=DB@EBCBDBBBC;;96CA@@BC;;;CCAA?ACCC>CC=A=@@@@BBB@CCCAA>@?BCCC@C@CCCCBBBA?877777(9A;@::929A?C>A@C@DE>BAAA@@=ABCCC@;;6;>>:>:>=B@@@AA<A===5;;<<?;;:@>>>>;;;A=B@@;@@<@:==@@?>=///(///(.6825225555'--668.-----.55222'2565$26533(.(.8473557786=487985//(////'--22---7779222:776993222983805/5677:::8
@ATNG8:03457:04780
GATGGTAGCTCGCTGATGATATCTCCAGAAGATCAGGAACTCTAGAAGAATTCAGATTTTAACACGAAAGTAAACGTAAAAAGAAGGTTTTACAAGACTCACGTTAACAATATTGCAGCAGTACGCACACAATCGAAGCGCAGTAAGGATGGCTAGTGTAACTAGCAAGAATACCACGAAAGCAAGAAAAAGAAGTACGCTATTAACTATTAACGTACCTGTCTCTTCCGAAACGAATGAGTACTACTCTCAGAGACACACTACCATCGTTCCTTCTGAGTCT
+
56>?:>CDB=<<?<<<<6:6>>>BB:BDC>@@@@@>;?;>>>==8938==?<8977333&34999333,3::=5:888=<<+8717,773&3894677885557,2+260525,277787779?:?A:==>9>>;>:=@@=>=@@<A8=;;4:;;>?>==8=>879@:@A;??A397766'5996>????.8929<<<@@@=>5;5;:::7;6<<>==:>;;::?=8;999909@?:@998885797<>><>AAAA@@??@887;;/0/638(/(.6733522
@ATNG8:03460:04795
GATGTAGCATCATGCATATCTCACCAGAAGATCAGGAACTCTAGAAGAATTCAGATTTTTAACACGAGAGTAAACGTAAAAAGAAGGTTTTACAAGACTCACGTTAACAATATTGCAGCAGTACGCACACAATCGAAGCGCAGTAAGGATGGCTAGTGTAACTAGCAAGAATACCACGAAGCAAGAAAAAGAAGTACGCTATTAACTATTAACGTACCTGTCTCTTCCGAAACGAATGAGTACTATGTAGAGCTCTATACTACCAGTCGTTCCTTCTGAGTCT
+
------;;;=?@A;<<:99/////)/993:::<:?5:7;::9:98.336;6344=;;;<+848::>;?;8773(7749444$4<8<.555&5995<<=969@:>.949>=BAC?@??566><AAB@@<9992:?99244488:;;7:3<//+/99:<9:>49:=:;?7<=>AB>6;;77033:6====A1==897;;9775827277<<8;8<>;;;@@=<?///6:6:::5<:=9;;=;??==<?=;=<<;77=87797532,-----52927273.2....
@ATNG8:03464:04822
GATGGTAGCTATACGTATATCTATGTACTCATTCGTTTCGGAAGAGACAGGTACGTTAATAGTTAATAGCGTACTTCTTTTTCTTGCTTTCGTGGTATTCTTGCTAGTTACACTAGCCATCCTTACTGCGCTTCGATTGTGTGCGTACTGCTGCAATATTGTTAACGTGAGTCTTGTAAAACCTTCTTTTTACGTTTACTCTCGTGTTAAAAATCTGAATTCTTCTAGAGTTCCTGATCTTCTGGAGATACACATGATACTCTACCATCGTTCCTTCTGAGTCT
+
:==B@CCCCCA<@CECCCCC@@@@;;;@BA;;6;BBI?CB@C@BBBBBBB?BBBBB@C?BBA@>A>BBBCCBBBB@BABBB2@B>=BBB<ABAB=ABB@CD<>??CAA>BFFB==@@=@@B<@<@??>>>==<AAAA<AAAA>>>A@BA@>==??6;;;<AA<A=DFA;;<E==8<<<<=2==C;>:@@@,<=@@@+//6///;>>>899::*9///9/5/7<4<@@AAAA=A:???<;<///=7==<@AAB==>@>>>@?>===8=>>>?<?<@=>==@?===
@ATNG8:03466:04780
GATGGTAGCACGAGTCACTCATATCCAGAAGATCAGGAACTCTAGAAGAATTCAGATTTTTAACACGAGAGTAAACGTAAAAAGAAGGTTTTACAAGACTCACGTTAACAATATTGCAGCAGTACGCACACAATCGAAGCGCAGTAAGGATGGCTAGTGTAACTAGCAAGAATACCACGAAAGCAAGAAAAAGAAGTACGCTATTAACTATTAACGTACCTGTCTCTTCCGAAACGAATGAGTAGTGTGCGACGTGTCTCCTACCATCGTTCCTTCTGAGTCT
+
@=<A>B??@ABADBCEB>BBBBBCD@CCC@BBBB;;7;>BACBCBD@CE@DAA@?89888)9>==?;;9BBCCE>??@A?@@0@A>@4;;;-;CCACCCBCCBBB?B@CC@DDD=@?>?@BCCCDCCCDCDD@BAA@=@@??@@@B>A?A;;8<AAAACCB@CDACAA?CC?BBB=@@:::,9===ABBBB3BA<@>>;;;B??<?;>>==8<:::@BA?BCCBBAA=@>@??9?AB????BB@@AB>??BBBABABBBE?>>?8;;:795>=D=DAA??>>>
@ATNG8:03467:04792
GATGGTAGGTGCACTTGAGTGTATCCAGAAGATCAGGAACTCTAGAAGAATTCAGATTTTAACACGAGAGTAAACGTAAAAGAAGGTTTTACAAGACTCACGTTAACAATATTGCAGCAGTACGCTCACAATCGAAGCGCAGTAAGGATGGCTAGTGTAACTAGCAAGAATACCACGAAAGCAAGAAAAAGAAGTACGCTATTAACTATTAACGTACCTGTCTCTTCCGAAACGAATGAGTACAGAGAGTACGATATGTCTACCATCGTTCCTTCTGAGTCT
+
956?;?CCABB;;6>:@>@>CC==B:>C@<=BBAA@<A>ABCCCC@<@@-0)0>09878(3178;=B@?@CDC:>?9888)8>:>1988,56:;888>@?AAA:?:AB=A;:7:=>>?====<==>>===8=878;???@?>>>9=4:8818>;;;<<>:;:9><=8=<:;::6;<:::0:==9=====+=<365AAABB@@:=9=<=<:><?A@>?38866:65.549::9966.59:778>>?>>>@@@??==;;;>>?8838BB>>:>:>5;;;===@@
@ATNG8:03434:04846
GATGGTAGTCTCAGATAGTCTATAGTACTCATTCGTTTCGGAAGAGACAGGTACGTTAATAGTTAATAGCGTACTTCTTTTTCTTGCTTTCGTGGTATTCTTGCTAGTTACACTAGCCATCCTTACTGCGCTTCGATTTGTGCGTACTGCTGCAATATTGTTAACGTGAGTCTTGTAAAACCTTCTTTTTACGTTTACTCTCGTGTTAAAAATCTGAATTCTTCTAGAGTTCCTGATCTTCTGGGTGTATCAGCGAGTATCTACCATCGTTCCTTCTGAGTCT
+
@ABA=BBBBCCCDCCCCBABBDBBBCBBCAA@?DBCB=BB@B@CCCBBCC@CCCBB?A=@AAA=B@BBBBCCCCC?BBCCC3CD>AABB=BBBD@DFCAFD;;;BB@A?ADBCBCBB?BBB?B?CCBCDCCD@BCBBE>BBBB;;;BBBBCBBC@CCCFGC@C@CAAABDCCC@GCCDD9B>A;;;;;;*;BBCC>ABCBAABCCC<@@@@0@AABC?D?BA@BBCBBBB?B?BBCBCB=AABB=BCCFCCCCBBCCCBBCB;;7;@@@A?A?B?BCBBB?>>
@ATNG8:03435:04861
GATGGTAGCACACGAGATCTCATCGTACTCATTCGTTTCGGAAGAGACAGGTACGTTAATAGTTAATAGCGTACTTCTTTTTCTTGCTTTCGTGGTATTCTTGCTAGTTACTCTAGCCATCCTTACTGCGCTTCGATTGTGTGCGTACTGCTGCAATATTGTTAACGTGATCTTGTGAAAACCTTCTTTTTACGTTTACTCTCGTGTTAAAAATCTGAATTCTTCTAGAGTTCCTGATCTTCTGGATATGAGTGACTCGTGCTACCATCGTTCCTTCTGAGTCT
+
BDCD?CECBBBB;;6?@CB;:9<<@B@@@B:<4;CBC?CC?B?@A@BBCB?BBBAA?A?@??C?C@BBBBBBA@A;97777':=8=>@A=BBBB>?AC?BB@BBAB>=:>CBBBAAA;A@@9><>;;===>>=@AAD9<<A@@@A>??B>>;;;B<888<??<@:>>@@@>661////;<2;5;077;;;,=///=6===<;;??==8=>>>/>;;;B=A<;;7:@@=>=B=B<=<9866069>7>=>>>@@@@@>==>===>>>:>C@@@:=:==@?==:777
@ATNG8:03436:04853
GATGGTAGATACTCGCTGATACACCCAGAAGATCAGGAACTCTAGAAGAATTCAGATTTTTAACACGAGAGTAAACGTAAAAAGAAGGTTTTACAAGACTCACGTTAACAATATTGCAGCAGTACGCACACAATCGAAGCGCAGTAAGGATGGCTAGTGTAACTAGCAAGAATACCACGAAAGCAAGAAAAAGAAGTACGCTATTAACTATTAACGTACCTGTCTCTTCCGAAACGAATGAGTACTATAGACTATCTGAGACTACCATCGTTCCTTCTGAGTCT
+
A@CD@@@@?@@BBBCCDDCCCABBD>CCC?BACC::::?BBBAAAD?CC>A?B@?88777(8<ABAAAABBBBA9@>;;;;;*;B>B5;;;6;CC?BCBBDBB;<;;@CE@DCC@CABACCCCCCBBBCCCC?CCBB@BBBBBBBB<A=@?@=@BBCCBCC>AABDCB?AB>BBB>AACDD:?:::9EDDD/CC:?;;;==@@A:=:=?EE=?;>>ABB?BCBBBBB?C?CDD>CBB?BBBBCBBBBDA??@A@ACBC?@?BAAA?B?@@C@D@C?ABBBB??>
@ATNG8:03437:04850
GATGGTAGGCGACATACATACGCGCCAAAAGATCAGGAACTCTAGAAGAATTCAGATTTTTAACACGAGAGTAAACGTAAAAAGAAGGTTTTACAAGACTCACGTTAACAATATTGCAGCAGTACGCACACAATCGAAGCGCAGTAAGGATGGCTAGTGTAACTAGCAAGAATACCACGAAAGCAAGAAAAAGAAGTACGCTATTAACTATTAACGTACCTGTCTCTTCCGAAACGAATGAGTACCTCTCAGACGCTCGTCCTACCATCGTTCCTTCTGAGTCT
+
ABAC>BBB@B@@@CCCCBCCCCCCD<AA@8@CBB;::;<BACAB@C@CE@C?BBBA@@@@2A?BBBCCCDCBBA9<=;;;;;*;A>B5<;<.;CCACCCCCDECC@C@BB?BDD=?>@@BDCCCBBBBCCDD?BBBC?CBA???><7@?CBB@BDBBBCCC????BBB?BB?BAB<????B=A<<788888(8>:?888AAA??;?:>=A@:=:;;@BC@CGCBBAA=A=AAD>DDC?BBABCCC?997>>?>>>?DDBAA=A>><?AA@B?B?B@BBAAB:::
@ATNG8:03452:04862
GATTAGCATCATGCATATCTCACCAGAAGATCAGGAACTCTAGAAGAATTCAGATTTTTAACACGAGAGTAAACGTAAAAAGAAGGTTTTACAAGACTCACGTTAACAATATTGCAGCAGTACGCACACAATCGAAGCGCAGTAAGGATGGCTAGTGTAACTAGCAAGAATACCACGAAAGCAAGAAAAAGAAGTACGCTATTAACTATTAACGTACCTGTCTCTTCCGAAACGAATGAGTACGTGTGCGACGTGTCTCCTACCATCGTTCCTTCTGAGTCT
+
89<8=BDCC?CAAACCCBBDDDD?BBC?CBCBBB?B:;;BCBBB?CB?C<??BBDDDC1B?BCBCCCC?>?C;A>;;;;;*;@<?5;;;&9@A?CCGHBBBCC?B@@@=@BB?BBCCDCBBCHHCDDCBB?BAA@@CCCCCBBB?B?A::7;BACDBBA>ABBCCB@AB=???;@=:99*9<<8=AAAA3AA?>677:::=>:>;===?;?=>>CCC@BBBBCCF?B?BBD=A::8:AABBBBCBB99:ACBA>@A?@?<>>><@>;;@496:=@@@@AA??
@ATNG8:03455:04847
GATGGTAGAGTATCATGTGTATCTCCAGAAGATCAGGACTCTAGAAGAATTCAGATTTTTAACACGAGAGTAAACGTAAAAAGAAGGTTTTACAAGACTCACGTTAACAATATTGCAGCAGTACGCACACAATCGAAGCGCAGTAAGGATGGCTAGTGTAACTAGCAAGAATACCACGAAAGCAAGAAAAAGAAGTACGCTATTAACTATTAACGTACCTGTCTCTTCCGAAACGAATGAGTACGAGAGAGCACACGTGTCTACCATCGTTCCTTCTGAGTCT
+
9BBC@BBACDDDCCC9;;FDCDBBC?BBC@CCCBBB@BBBCCEBB=AD@E@DA?9::::*;>BCCECFDDBB@:@?9:;;;*;A>B<@@@8@BC@BCBAAABAA>A@DE?A@C?CCCABBABCCCCCBBCC?CCBC@CBBBBBBB>B?BAA?BCCCCAAC?BBBBBB>A@>BBC>BB@??8@9959CCEC3DE?A??;ACG@@;@;@@CB8:7:@BBB?BBCBBBB@C@BDE>AAB?BBBCBBBB?>>A>>>@>>>BBA@@@@@;@??;B?B=A=@@A@@998
@ATNG8:03461:04848
GATGGTAGAGAGACTGTAGCGCACTCAGAAGATCAGGAACTCTAGAAGAATTCAGATTTTTAACACGAGAGTAAACGTAAAAAGAAGGTTTTACAAGACTCACGTTAACAATATTGCAGCAGTACGCACACAATCGAAGCGCAGTAAGGATGGCTAGTGTAACTAGCAAGAATACCACGAAAGCAAGAAAAAGAAGTACGCTATTAACTGTTAACGTACCTGTCTCTTCCGAAACGAATGAGTACTGCGTCTCACTCTCGCCTACCATCGTTCCTTCTGAGTCT
+
BCBE@DBDBBCCCCAAACCECCC@?@BCC@CDBB??=??BBBBBBB?AC?B?@@@BBBAB3B@BBCBBBCCCCC;B>:;;;;*;@;>9>>>0@CE;?BBCCCBBA=A=AA?AAA@CCCBCCCBCBCCCBCDD?B@@@@ECBB@@@B?C@DA@?AB@@?CCC?ACAABB?BB?>>>589ACC:>>?9=>>@@/@B<@888BBBAA<A<AAAA;?;>>AA@=@@@A?@@9?;?AA;AAC@BBBBCBBBBBBCCCCCBBCBCCC?CCCACABBC?B?C?CCGBB999
@ATNG8:03465:04849
GATGGTAGGTGCACATGAGTGTATCCAGAAGATCAGGAACTCTAGAAGAATTCAGATTTTTAACACGAGAGTAAACGTAAAAAGAAGGTTTTGCAAGACTCACGTTAACAATATTGCAGCAGTACGCACACAATCGAAGCGCAGTAAGGATGGCTAGTGTAACTAGCAAGAATACCACGAAAAGCAAGAAAAAAAGAAGTACGCTATTAACTATTAACGTACCTGTCTCTTCCGAAACGAATGAGTACTGCGTCTCACTCTCGCCTACCATCGTTCCTTCTGAGTCT
+
@BBA=BBB=BBBBFCCCCBCCCDCC?CCC@DBBBAA>A@BBCCCBB?BD?B?CCC@AAAA1A@GCBBBCDCCCC>CB>>>>>0>A?C?BBB;BBC@CBABBBC?><?@CC@B@@<ABBBCBBBCCCFDBBBA;?@996;AA>@@::7;?BCE@BBCCCC;:7:AA>??:::399929<>>>@6>??;::9::9:#0953/./;;BAF6655<>>.838ACCEABCCBBAA=?<;;;6;BB?CCDCCAABBBCCCCBBBBDCCBB?BCC@CCCBB@B@B@BBB@@?>>
@ATNG8:03468:04859
GATGGTAGTCTCAGATAGTCTATAGTACTCATTCGTTTCGGAAGAGACAGGTACGTTAATAGTTAATAGCGTAACTTCTTTTTCTTGCTTTCGTGGTATTCTTGCTAGTTACACTAGCCATCCTTACTGCGCTTCGATTGTGTGCGTACTGCTGCAATATTGTTAACGTGAGTCTTGTAAAACCTTCTTTTTACGTTTACTCTCGTGTTAAAAATCTGAATTCTTCTAGAGTTCCTGATCTTCTGGGTGTATCAGCGAGTATCTACCATCGTTCCTTCTGAGTCT
+
;F>M@D@@@BBCCCBCCBBBAABAA@A@AA@@>@BCC=BC@C@;;9?;@<:BDCBC>A>@C@?;B?@@>::44.48.43333$38288<803355.59949<066=>?@;@BBBCCCC?BAA=@<AABAA@AC?BBCC@AAACB@A@BBBBBCCCB?@@@@CB?B=??@;;;CCC@CCCCC<B>B=<;<;;*;ACCC<AAAAABBAAA4::::':999A<A<BB?BBBBAAB=@=@@@B@@=@ABB>BBBBDE;;;CCBBCCDB@@=@AA;;7;>A>ACBBBBBA
@ATNG8:03428:04922
GATGGTAGCGCGACGAGCGTAGACCCAGAAGATCAGGAACTCTAGAAGAATTCAGATTTTTAACACGAGAGTAAACGTAAAAAGAAGGTTTTACAAGACTCACGTTAACAATATTGCAGCAGTACGACACAATCGAAGCGCAGTAAGGATGGCTAGTGTAACTAGCAAGAATACCACGAAAGCAGGAAAAAGAAGTACGCTATTAACTATTAACGTACCTGTCTCTTCCGAAACGAATGAGTACGATGAGATCTCGTGTGCTACCATCGTTCCTTCTGAGTCT
+
9==>@BCBCCCCCABACCDBBADCC>BBB?BC@A@?=@8:9EDBBA?CC?C?CCB>>>>>1??CCCAAABBAAA;@??@AAA,;:4;=BAA7AA@=AACDAB@00-0:<@;@BA?AABBBCBGDCCCDCCC@CBAA=A@@99:::6;?C;;;;CDBBB@A?ACCCCC@AA>BBA=??::9,9<<=<ABBB3BB?BAAADAA>>3818>>>;?;??BAA=@@@:::@=@<@@?9?99299:@ABBBBCBBB>>AAAAAA>88777:?::;@;>;@6;;====??
@ATNG8:03431:04908
GATGGTAGCGCGACGAGCGTAGACCCAGAAGATTAGGAACTCTAGAAGAATTCAGATTTTTAACACGAGAGTAAACGTAAAAAGAAGGTTTTTACAAGACTCACGTTAACAATATTGCAGCAGTACGCACACAATCGAAGCGCAGTAAGGATGGCTAGTGTAACTAGCAAGAATACCACGAAAGCAAGAAAAAGAAGTACGCTATTAACTATTAACGTACCTGTCTCTTCCGAAACGAATGAGTACAGAGAGTACGATATGTCTACCATCGTTCCTTCTGAGTCT
+
---83<<>;;@@@ABCCBBA@@BBC=CBC@CCD@DC?C?BBCA@@@<00-0;@@?BBABA1@9@BBAAAB??@D>BBBBCCC3CB9=39::9'337155599:A==9==AC;;;;5;;989;6655::?@A>?7::>>8<;;;;:==8=<A>>;>==>>>>=<??A>BB9:8=B>=9=@888-8==9?@@@@/>=:>;;<:>===<?<AAAA<@687@==:?====@C1838>>7=8919:97AAA@>:8:@A>>=??B>==>=8818====9==A=???<;;A?
@ATNG8:03432:04916
GATGGTAGGCACTGCGCACACATCCCAGAAGATCAGGAACTCTAGAAGAATTCAGATTTTTAACACGAGAGTAAACGTAAAAAGAAGGTTTTACAAGACTCACGTTAACAATATTGCAGCAGTACGCACACAATCGAAGCGCAGTAAGGATGGCTAGTGTAACTAGCAAGAATACCACGAAAGCAAGAAAAAGAAGTACGCTATTAACTATTAACGTACCTGTCTCTTCCTAAACGAATGAGTACGAGAGAGCACACGTGTCTACCATCGTTCCTTCTGAGTCT
+
89995:<@9?;;@?CCCCBCCBBBC>BBBA;;:C<<9;@C<=B@??;?>;>:?@??>CAB.A=AAABBCCC@??5<@;;;;;';C9=299:&5;;7<<;;=AA9<;:@CC@DCB?CBBBCCDCCCCCCDCBB?BFBB@BBCBBBBB>B@CBB@BBBABBBB?BCCCBB@BB@@@@@BB???:===89;;;;+:A;@988BBBAA<A;>>@@<@<@CBBB?AAADBBB?C>AAC>CAA<??BCCDBABBC@>>BBBBCC>:9<///5::9>A4:4:???ADBB@?
@ATNG8:03434:04907
GATGGTAGAGAGACTGTAGCGCACCCAGAAGATCAGGAACTCTAGAAGAATTCAGATTTTTAACACGAGAGTAAACGTAAAAAGAAGGTTTTACAAGACTCACGTTAACAATATTGCAGCAGTACGCACACAATCGAAGCGCAGTAAGGATGGCTAGTGTAACTAGCAAGAATACCACGAAAGCAAGAAAAAAGAAGTACGCTATTAACTATTAACGTACCTGTCTCTTCCGAAACGAATGAGTACGATGAGATCTCGTGTGCTACCATCGTTCCTTCTGAGTCT
+
>::CFECBBBCCCCCCFECBBBBBB?BCC@FEBA::6;<@@@CCDC?BA@B@EBBBAAA@2A=AAAAA@?>999+9<;;995$5:.5.5::+<>>9>CBB@AA;;798==:>::498=?@BBGABAABCBCB@BBBF@A??BBBBB@B@C:;;;DCCBCCB@BAAACB@BB?A@A>AABA@:;;;5//////%/83//./79:AA;A:>:>A;A;>>B@@=@BB???@=?=AAB@CCC?@@?BBB???FBA=>>A;:;>>>;;;=>=@B@??<?<@7;;@>>;;;
@ATNG8:03438:04898
GATGGTAGTGTCAGTGCGCGTCGTCCAGAAGATCAGGAACTCTAGAAGAATTCAGATTTTTAACACGAGAGTAAACGTAAAAAGAAGGTTTTACAAGACTCACGTTAACAATATTGCAGCAGTACGCACACAATCGAAGCGCAGTAAGGATGGCTAGTGTAACTAGCAAGAATACCACGAAAGCAAGAAAAAGAAGTACGCTATTAACTATTAACGTACCTGTCTCTTCCGAAACGAATGAGTACTACTCTCAGAGACACACTACCATCGTTCCTTCTGAGTCT
+
:=@B@DCBBB@ABB;6;<@=55544.5>?:=BBB;;6;6::AA@?@?CB?B?A@@?@@>@.@:@ABAAAFCAAA99999999'9:492:;;6;EDBBAACBC@@@>@?BC@BCC?BBBBBBCCFFDCBBBCB?B:::?BAABBBBB@D@C:::;CBBBBBB?BCCBBB?BB?BCD?BB???8?AA?BABBB/AA<?===AAA?93838:9=,/*/;><<<B@@?>:930,000,000*/<<?BBBB?????BA@??:====????<>:9//)/17)/--;<///
@ATNG8:03439:04919
GATGGTAGCATCATGCATATCTCACCAGAAGATCAGGAACTCTAGAAGAATTCAGATTTTTAACACGAGAGTAAACGTAAAAAGAAGGTTTTACAAGACTCACGTTTAACAATATTGCAGCAGTACGCACACAATCGAAGCGCAGTAAGGATGGCTAGTGTAACTAGCAAGAATACCACGAAAGCAAGAAAAAGAAGTACGCTATTAACTATTAACGTACCTGTCTCTTCCGAAACGAATGAGTACGTGTGCGACGTGTCTCCTACCATCGTTCCTTCTGAGTCT
+
5<<>@BBBBDDCEBBBCCDCBBCBB?BCD?BCBB??=@?BBBBBBC>BB>B@A?>77778$76A<=BCBBBBB?8<=:;;;;*;@=B5;;;4:CCADCCBBAC;::0;>BB@CCC?ABCBBBCBCCCBCCCBD?CBBB?BBCBBBBB>B@CBB@BDCCCBBA?CCBBBA@BC?777=@???@9><=999899(:A?A;:;ABAAA:?;@B@@;><>ABBB@FBA@?@@9?;?@A;ABD=???AABAAAA:9:BBBB@>>>AB<??A=@>>=B?B@C?ABDBB:99
@ATNG8:03443:04923
GATGGTAGACATATCGTACTCTCTGTACTCATTCGTTTCGGAAGAGACAGGTACGTTAATAGTTAATAGCGTACTTCTTTTTCTTGCTTTCGTGGTATTCTTGCTAGTTACACTAGCCATCCTTACTGCGCTTCGATTGTGTGCGTACTGCTGCAATATTGTTAACGTGAGTCTTGTAAAACCTTCTTTTTACGTTTAACTCTCGTGTTAAAAATCTTGAATTCTTCTAGAGTCCTTTTTTCTGGGTACTTGATCTGTATCACTACCATCGTTCCTTCTGAGTCT
+
;;<B@CBCBBBCCCCCCCCBBBCCCCCBBB@@?@DBB<??9?8AAACCCC?CCAAB>?;?B>?:?>A@AB?>?:;055:99*55.5222'27795<<;7>>158579:177979=@@=BCC=B<A>>>>>>><???@<@@@@?>>?BBB==<://+/6:6<B>D>=====>??A8<8898,8:@9>>>>>+:::::/:6;<<>ABA>><>@@?/<771//)//5528995<//.278888%5355-5668396556-----7-..>6888::5:5:5::::>A>@
@ATNG8:03452:04922
GATGGTAGCTCTGCTCTGACTCTCGTACTCATTCGTTTCGGAAGAGACAGGTACGTTAATAGTTAATAGCGTACTTCTTTTTCTTGCTTTCGTGGTATTCTTGCTAGTTACACTAGCCATCCTTACTGCGCTTCGATTGTGTGCGTACTGCTGCAATATTGTTAACGTGAGTCTTGTAAAACCTTCTTTTTACGTTTACTCTCGTGTTAAAAATCTGAATTCTTCTAGAGTTCCTGATCTTCTGGTATACACACTCGCTCGCTACCATCGTTCCTTCTGAGTCT
+
9CEGABBCBCCCCBCCCCECCCCDCCCBABBC@DBBB>CB?B?BCCBBCCACCCBB@B@CDCB@D@CCCCCBB@?=;::::*:B;@ADC>CCCE@ECC>AA000AA>CADBCBCDEF?BBC@EAHBBABC;;7;BAC?AAABBBCCD<<;AAACC@CBA?AB?A>ABCCCGCBC@BCDCC<D@B>CBBBB0AA@@@:ACCCCCCBBC>AAAA0AA@AB=@=@B?BBBBCAA?B@CBDBBB=@?FACCCCDCDBBBBA@@@;;;@A>AAAAC@D@B?C@@@==00
@ATNG8:03452:04925
GATGGTAGTACATGATAGACGACACCAGAAGATCAGGAACTCTAGAAGAATTCAGATTTTTAACACTAGAGTAAACGTAAAAAGAAGGTTTTACAAGACTCACGTTAACAATATTGCAGCAGTACGCACACAATCGAAGCGCAGTAAGGATGGCTAGTGTAACTAGCAAGAATACCACGAAAGCAAGAAAAAGAAGTACGCTATTAACTATTAACGTACCTGTCTCTTCCGAAACGAATGAGTACGAGAGTCAGAGCAGAGCTACCATCGTTCCTTCTGAGTCT
+
AABE@HBBBCDBBCCC@@AC;;;CB=BAC?@ACCCF?B@BCFBBAA=@@9A=AACAAAB@0B?;;9AA;==<<<4::45555)5>=B5:99&5;<7<@<<;@@?@8@>@@<9:5;?AABBCBCCCCCCCCBB=B@@@<@@?@@@AC?@:A00+0@000?CC@CCCCBB?BA>A:94:B:9928==:??@@@.@@<AAAABA@==5;5;<==8=9==A@@>BBA@?@@5;5:??9@@?<??ACCBBBBBDABABBBCCCBBAABBB??:;8:4:=;5;>>>>;;;
@ATNG8:03453:04902
GATGGTAGCTATACGTATATCTATTACTCATTCGTTTCGGAAGAGACAGGTACGTTAATAGTTAATAGCGTACTTCTTTTTCTTGCTTTCGTGGTATTCTTGCTAGTTACACTAGCCATCCTTACTGCGCTTCGATTGTGTGCGTACTGCTGCAATATTGTTAACGTGAGTCTTGTAAAACCTTCTTTTTACGTTTACTCTCGTGTAAAATCTGAATTCTTCTAGAGTTCCTGATCTTCTGGGTCTCTCTCTCACGCACTACCATTCGTTCCTTCTGAGTCT
+
9:9>;@BCCDCCCCCCCCAAACCC?CBBBA@=@?AA>BD@B?BBBBCCB@CCCBB>@?@CCEAD?BABCCBAA@?CCCCC1??=>BBF>DDBB>A??9?A<???BBB@BBBCCBBB?C=86:<?AAC>>>@<@A@@46669::==>>>>A@@@A:>=@=@A1818==89878815557:.:49475555'59---(------6835222&2227727-..23225----2(--85<;3:::917A>?????A???=::/-,7022-222-3-3069>C>>:3
@ATNG8:03453:04917
GATGGTAGTAGTACACTAGTCATACCAGAAGATCAGGAACTCTAGAAGAATTCAGATTTTTAACACGAGAGTAAACGTAAAAAGAAGGTTTTACAAGACTCACGTTAACAATATTGCAGCAGTACGCACACAATCGAAGCGCAGTAAGGATGGCTAGTGTAACTAGCAAGAATACCACGAAAGCAAGAAAAAGAAGTACGCTATTAACTATTAACGTACCTGTCTCTTCCGAAACGAATGAGTACTATAGACTATCTGAGACTACCATCGTTCCTTCTGAGTCT
+
<:9?=@CBBBBBBBBBDEECDCCA@=@AA=B@@AAA=A=B@GCBCC?BA?A=??>>===?.?>BBCBBEDD::939@?A@@@1@C?C6;;;6;CB?AAABBCCBB>B>AB@BDD@CCBBCBBBCCCCCBBBB@BCBB@ABAA?>>A=@@C9:::CCBBBCB?BABBBC?BB@>>><>>ACC<AAA?@@AAA/AB=A876AAA::78<??AE<>;=@A?@<@@@@@A@=A?AAA=BBB?BCBCAAABBBB??A@@>BBBBBBBBBB@CAA@C?B?B?CCCAA>>>
@ATNG8:03454:04922
GATGGTAGCGCATATCAGCGCAGCCCAGAAGATCAGGAACTCTAGAAGAATTCAGATTTTTAACACGAGAGTAAACGTAAAAAGAAGGTTTTACAAGACTCACGTTAACAATATTGCAGCAGTACGCACACAATCGAAGCGCAGTAAGGATGGCTAGTGTAACTAGCAAGAATACCACGAAAGCAAGAAAAAGAAGTACGCTATTAACTATTAACGTACCTGTCTCTTCCGAAACGTGAGTACCTCTCAGACGCTCGTCCTACCATCGTTCCTTCTGAGTCT
+
DC@@>ABBBBCEDCCCCCCCCCBCC=CCC@BCDCBB@B?BBECCBB?BB>B@BAA99999*9?DDCBCCDDCBC;?B99999*;A>B5;;<*:@@;@BBBCBC<99:?CC@CBB?BACACCC@@@CCCCDBC@CDBB?BCB@@B@?;A@EBB@BBCCCCCC?CDCBAB?BB@BBB<<>?>>8>>?=@@@AA2@C?B>>>CCCB@:>:?A>@<>9>>CBB?B@AAA@A?B?BCC<CBB:9:BBB?BBBBBBBBBCBBBA@<@@<4;8::?<A=A<>>>>>>@>
@ATNG8:03455:04899
GATGGTAGCGAGCGAGTGTGTATACCAGAAGATCAGGAACTCTAGAGGAATTCAGATTTTTAACACGAGAGTAAACGTAAAAGAAGGTTTTACAAGACTCACGTTAACAATATTGCAGCAGTACGCACACAATCGAAGCGCAGTAAGGATGGCTAGTGTAACTAGCAAGAATACCACGAAAGCAAGAAAAAGAAGTACGCTATTAACTATTAACGTACCTGTCTCTTCCGAAACGAATGAGTACGTGTGCGACGTGTCTCCTACCATCGTTCCTTCTGAGTCT
+
BBBD@CCB@;655<<====<;;?>=8==A<ADDCCC?A=AAAAABBA?B?B@BBBBBDDD5B?CCCDCBBBAA@9@A;;;;.5@;@2;::&5;;6=BB=CCCBB@A@CC?CCB?BBBBBBBBBBBDBBBDDADCCC?CCCBAA@@=A?CCCAD@@@DCBB>BCCDAA>AA=???=??BBC7::B=@@@AA2AC?D:99DBBB@<@=@?@@:<6;>BAA=@BAAABB>B?BCC>BBC>???BCBCCABBBB>>?BBBAAAA>@@A??;;;@=@?B@BBB@@@BB
@ATNG8:03457:04901
GATGGTAGTCTCAGATAGTCTATAGTACTCATTCGTTTCGGAAGAGACAGGTACGTTAATAGTTAATAGCGTACTTCTTTTTCTTGCTTTCGTGGTATTCTTGCTAGTTACACTAGGCCATCCTTACTGCGCTTCGATTGTGTGCGTACTGCTGCAATATTTGTTAACGTGAGTCTTGTAAAACCTTCTTTTTACGTTTACTCTCGTGTTAAAAATCTGAATTCTTCTAGAGTTCCTGATCTTCTGGACGACGCGCACTGACACTACCAGTCGTTCCTTCTGAGTCT
+
<BCC?CBBBBAAADCCCCCBBEBBBCBCCACC?CDCD=BB<B@CBBCBBB8;077727)//76199==BB<>:49244449$3849?AC>CBFE7<90+0@+00=?AC@A?<==00)020//3979>;>955949:::5;;=566<<===<55544.4444(4;8;7>566;;<<=956599+99=9>@@@C0@C999,5;;<B>A@BA:@>@@0@BBCC@C@CC=@@;;9==9==@?<@??;=:>800000A@@@C99996999=;80//--83838---8;88:;
@ATNG8:03460:04907
GATGGTAGTATCTGCACACTCTGTCCAGAAGATCAGGAACTCTAGAAGAATTCAGATTTTTAACACGAGAGTAACGTAAAAAGAAGGTTTTACAAGACTCACGTTAACAATATTGCAGCAGTACGCACACAATCGAAGCGCAGTAAGGATGGCTAGTGTAACTAGCAAGAATACCACGAAAGCAAGAAAAAAGAAGTACGCTATTAACTATTAACGTACCTGTCTCTTCCGAAACGAATGAGTACACACTCTCATATGACACTACCATCGTTCCTTCTGAGTCT
+
9::>:?@A?CB@@<///9<///<;939772///://)438::455<8<<9<843373;;;,;577388685--(---6666)994;.555&5;;5<A:95D;6:69>9949A@499889B@AACCBBBBBEADA@@=@?AAABCC=A>B;;6;CCCBBBD@CBB???>AB?999>???AA7<<<9967676%6;86725979998<8;9;A4:5;;A@?;@AA@@@@;;7::>5:00*0;><ABBBCBBBBB>@:99::<0//99588<<=49271773337;;
@ATNG8:03461:04882
GATGGTAGCTCGCTGATGATATCTCCAGAAGATCAGGAACTCTAGAAGAATTCAGATTTTTAACACGAGAGTAAACGTAAAAAGAAGGTTTTACAAGACTCACGTTAACAATATTGCAGCAGTACGCACACAATCGAAGCGCAGTAAGGATGGCTAGTGTAACTAGCAAGAATACCACGAAAGCAAGAAAAAGAAGTACGCTATTAACTATTAACGTACCTGTCTCTTCCGAAACGAATGAGTACGAGAGAGCACACGTGTCTACATCGTTCCTTCTGAGTCT
+
BBBI@BCBBC>CCCCBCCCCCCCCCACCC@BBCC?@>@?BBCAAAB?BC@E@AAABBBBB1B?B>??BBCCBBB:@@CBBBB5AC=B2;;;-;>@=A;::CCA@@=@=@B?DAA?BCCCDCCBBBCCCCB@@;@@;:5;:::@??@;A=@;;4:@@CCCBB?BBBBB@<>>90005;:0992777<99999)7<5<=>>BA;;<<>7;;AA7;7;>CBB?AA@@>=?;@;?AB=BBB???@CCDCBBB??88:BBBBB?;;;;;;>>@?B?B?A<@@@@@>>;
@ATNG8:03464:04897
GATGGTAGCGCGACGAGCGTAGACCAAAGATCAGGAACTCTAGAAGAATTCAGATTTTTAACACGAGAGTAAACGTAAAAAGAAGGTTTTACAAGACTCACGTTAACAATATTGCAGCAGTACGCACACAATCGAAGCGCAGTAAGGATGGCTAGTGTAACTAGCAAGGATACCACCGAAAGCAAGAAAAAGAAGTACGCTATTAACTATTAACGTACCTGTCTCTCCGAAAACGAATGAGTACAGAGAGTACGATATGTCTACCATCGTTCCTTCTGGAGTCT
+
;<:@?@CCBE;@<<A><@=<<7//)/;1:;=>?C>@?ABBCCCC>AB?C@CBBBBCCB3B?BBBB???A@??8=>99999'9;491775)558/55555896626466166626;<:9///8659<<<?A388>@;::;>>8880//6//(.77575551666833.3455563::055:3:88489?>>.770796;7779=.5-5555-618879=<<9<<99:945755)5;;23256=999;8859=;===5558:<;<=6:9:;<6<391888077<9:
@ATNG8:03466:04882
GATGGTAGTGATACAGATCAGACACCAGAAGATCAGGAACTCTAGAAGAATTCAGATTTTTAACACGAGAGTAAACGTAAAAAGAAGGTTTACAAGACTCACGTTAACAATATTGCAGCAGTACGCACACAATCGAAGCGCAGTAAGGATGGCTAGTGTAACTAGCAAGAATACCACGAAAGCAAGAAAAAGAAGTACGCTATTAACTATTAACGTACCTGTCTCTTCCGAAACGAATGAGTACGTGTGCGACGTGTCTCCTACCATCGTTCCTTCTGAGTCT
+
:944.499@BCCCCBCBBCCAA@CD869B?ABBAAA?B?AACAAAC?BB?B?AA@@@@@A+:6::;?@BB8>8;.7344444$4:39.55)555.55555<<;;7;:;?7?@@<AB;:;9AB@@CCAABBB?A@@@=AABABB??;@=A;:69A@@AA@A<?>?>?@@CD?A@@<?987>6<==888888(7>9<;?===B??<?:==AA;><>>BBB@CCAAAAA6000>>6>00-000@ABCCBB???????<<>=?B==>=====>B?B?B?BDCBBAAB
@ATNG8:03469:04920
GATGGTAGGTGCACATGAGTGTATCCAGAAGATCAGGAACTCTAGAAGAATTCAGATTTTTAACACGAGAGTAAACGTAAAAAGAAGGTTTTACAAGACTCACGTTAACAATATTGCAGCAGTACGCACACAATCGAAGCGCAGTAAGGATGGCTAGTGTAACTAGCAAGAATACCACGAAGCAAGAAAAAGAAGTACGCTATTAACTATTAACGTACCTGTCTCTTCCGAAACGAATGAGTACGATGAGAGAGCTCTCTCTACCATCGTTCCTCTGAGTCT
+
@ABE?BCC@C;;6===;@AB@@@CB@AAA=;;0=00*0;@?BCBBB>A@@CABABCDDDD2DACCABABAC;;;8;BBBCCE5@@=B4;;;*;::29@AACEBBB>A>:94:AA=AAAAECDCCCBAAABBD?@@@B=@@BB@A?A?B?BBA>BB@@@BCA>BBAAAA?9949?=;==00+/995/////'/837.//;:=9:3:3:<?@;?<A8;;;?;;;BB@A=@<??@9@@??ABAAAAABAA@@??????ADB;;;;;:4:89/0+0*0/>>>=@@?
@ATNG8:03420:04962
GATGGTAGATACTCGCTGATACACCCAGAAGATCAGGAACTCTAGAAGAATTCAGATTTTTAACACGAGAGTAAACGTAAAAAGAAGGTTTTTACAAGACTCACGTTAACAATATTGCAGCAGTACGCACACAATCGAAGCGCAGTAAGGATGGCTAGTGTAACTAGCAAGAATACCACGAAAGCAAGAAAAAGAAGTACGCTATTAACTATTAACGTACCTGTCTCTTCCGAAACGAATGAGTACATAGATATACGTATAGCTACCATCGTTCCTTCTGAGTCT
+
;69C;CCCCDCBBBCCDCCDDDBBB=BCB@BAAA??=?@CBCAAAA?AC>A?BA?78888(:?BCCCCBADADC=CAABCCC5CC@C@CCCB5CCC@BAACEECCC?C@CC@@?A?BBBABCCDFCCCCCCCC?CDCC=AABBA???9>:>997:CCCCBBA?DDCAA@?BC>8888<<988+:=<9?DDCB3CE>?888AA>88178=>>B:>9<AA@@=@AAABCC@C@AAA<ACC@AAACCCBA@@@CCCAA@AA@>>>=>>B;A8::>:>;@=BAC>>777
@ATNG8:03421:04978
GATGGTAGTATATCGCGTCGCTATCCAGAAGATAGGAACTCTAGAAGAATTCAGATTTTTTAACACGAGAGTAAACGTAAAAAGAAGGTTTTTACAAGACTCACGTTAACAATATTGCAGCAGTACGCACACAATCGAAGCGCAGTAAGGATGGCTAGTGTAACTAGCAAGAATACCACGAAAGCAAGAAAAAGAAGTACGCTATTAACTATTAACGTACCTGTCTCTTCCGAAACGAATGGTACATAGGTATACGTATAGCTACCATCGTTCCTTCTGAGTCT
+
?@@C?CCBAABCEBCCCCCBBCBBB?CCC@@@@DD@E>BBCCCCC?BB@C@BBBBADDDD(B@CCC@@ABBBBC>CCCBBCB3BB>B?BBBB3BEE?AAABBBBBB?B?BC=?8656?ABAC==AAAA===>A;>>>C:==>??><<8=9;7<<>BBBBABA?CBAABA<BA>AAC?AA777)8<<8;?AAA.;;7;ABBBAA>>:;9>>>>:>:>>>>>9>>>=<<<7;9<AA6>BA>A@<>>BBBCC?BBBCAA>>>A@@>>?<?>B=<:=<@<@CCBB<<<
@ATNG8:03421:04979
GATGGTAGTGTGTCTCTGAGAGTAGTACTCATTCGTTTCGGAAGAGACAGGTACGTTAATAGTTAATAGCGTACTTCTTTTTCTTGCTTTCGTGGTATTCTTGCTAGTTACACTAGCCATCCTTACTGCGCTTCGATTGTGTGCGTACTGCTGCAATATTGTTAACGTGAGTCTTGTAAAACCTTCTTTTTACGTTTACTCTCGTGTTAAAAATCTGAATTCTTCTAGAGTTCCTGATCTTCTGGGTGTATCAGCGAGTATCTACCATCGTTCCTTCTGAGTCT
+
:999+54555;@@C@CCCCEDCBBBCCFDBBC@GBBB?AA>A9;;CCDCC@;;9BE?A?ABBC?C?BBBABCCBC?@@@@@0>C?CCBJ>;:;A?ABC>CC?;;;CBCAGECCCCCD@BBB@D@CCCA:;;@<@DA@7;;BBABB@@ABBDBBAB@B<;9;C?C=A@F;;;CCC8;;CBC:C@C@;<;<<*;ACCF:;;CBAACAAA5;;;;*;??AA>B>AB=@@@@@@A>A@CAABB@=@;;;0;@A@CB@A?>A9996<:;;7@@;?@:<9@?CCCCBCB@
@ATNG8:03424:04961
GATGGTAGCACACGAGATCTCATCGTACTCATTCGTTTCGGAAGAGACAGGTACGTTAATAGTTAATAGCGTACTTCTTTTTTCTTGCTTTTCGTGGTATTCTTGCTAGTTACACTAGCCATCCTTACTGCGCTTCGATTGTGTGCGTACTGCTGCAATATTGTTAACGTGAGTCTTGTAAAACCTTCTTTTTACGTTTACTCTCGTGTTAAAAATCTGAATTCTCTAGAGTTCCTGATCTTCTGGGCAGACTCTCACACGCCTACCATCGTTCCTTCTGAGTCT
+
@@@B@CBCCCCCCCCCCCCCCAABDECCCDAA>ACCC>BB@CABBBCDBB@BCB@A>AACBCB=A>ACCBB??@B?BBBBBB(?>8>7899&9@AB?BBB@BB>BAABAA=@BBBB@@@:>>@8<8=>>><<;>;AACA5<<>>>>=?AA@@@<==>8;>==@@<@9>>AAAA?AB9@<<<;2<<A9>>AAA.??9990855///;8/838AAB/A??<@9=7///>>>77659-//@@BB:=>BB;C;;;>=???@@@A@@:@>>:;8;;@;?<A:>>CC=;>=
@ATNG8:03427:04971
GATGGTAGTACATGATAGACGACACCAGAAGATCAGGAACTCTAGAAGAATTCAGATTTTTAACACGAGAGTAAACGTAAAAAGAAGGTTTTTTACAAGACTCACGTTAACAATATTGCAGCAGTACGCACACAATCGAAGCGCAGTAAGGATGGCTAGTGTAACTAGCAAGAATACCACGAAAAGCAAGAAAAAAGAAGTACGCTATTTAACTATTTAACGTACCCTGTCTCTTTCCCGAAACGAATGAGTACGAGAGTCAGAGCAGAGCTACCCCATCGTTTCCCTTTCTGAGTCT
+
:<BB@DBBBBCCCCCCAB@A;;;CDACFJACABBBA>@?@CCBBBA=994:=?BB;;;;;*;@DBCBECBCCCF>BB@@>@>0>D?CACDDCC*GCC?AA;;;CDCC@CABC?BBB?BBBBBBBBCBBCCCCBA>BCDD>BABBCDB@=B?::;ABCCCCBBB@CEDBBA?CB?B??8<@9999+9==9======&;;;>0//>>A@?A<=:==@BD6;7;>BBCB=BAAA@;<<0;B=BCE<AAC@CBB??@CBBBAAACBBAAABB><<<8889+:A<9>>8>@5==,//.88/55
@ATNG8:03428:04935
GATGGTAGTATCTGTCTACGAGAGCCAGAAGATCAGGAACTCTAGAAGAATTCAGATTTTTAACACGAGAGTAAACGTAAAAAGAAGGTTTTACAAGACTCACGTTAACAATATTGCAGCAGTACGCACACAATCGAAGCGCAGTAAGGATGGCTAGTGTAACTAGCAAGAATACCACGAAAGCAAGAAAAAGAAGTACGCTATTAACTATTAACGTACCTGTCTCTTTCCGAAACGAATGAGTACACATCGTCGTGTCGTGCTTCCATCGTTCCTTCTGAGTCT
+
;9;D;CCCCBBBBCCCCCCDBBBBB?CCC?CCBBBB>B>BBBBBCB>BB>B?BB?77777.9?CBBACCDCA??8>>99999.9B@D@DDD;DFDAFCBBCCCBB?B?BB?BCD<@?ABCCCDGBBBCCCCC?CCBB@BBBBAA@@<@<@@A>BCCCCCCC?AAAAAC>BB>>>>=?@>>=8?==;:::;:+;A:?888A@@;;7:<@?@@:>:=>BAB=@@@=?9995:=@CC>DAA>ABBBBCBBBCCB@@BBBBBCCBBBB?B?ABBBC>B<><?CBA@@>>
@ATNG8:03436:04956
GATGGTAGAGTACAGTGTAGTAGACCAGAAGATCAGGAACTCTAGAAGAATTCAGATTTTTAACACGAGAGTAAACGTAAAAAGAAGGTTTTACAAGACTCACGTTAACAATATTGCAGCAGTACGCACACAATCGAAGCGCAGTAAGGATGGCTAGTGTAACTAGCAAGAATACCACGAAAGCAAGAAAAAGAAGTACGCTATTAACTATTAACGTACCTGTCTCTTCCGAAACGAATGAGTACTGTATCTATGTGTGCGCTACCATCGTTCCTTCTGAGTCT
+
A?<B?BBCCBCCDCDBEBBBBGE@@?@BB?BA@@998:@CBBBBAA>AB@B?@?>89999(9?ABBCDCCC:98*8?;;;;;*;A@D<AAA9ACD@BAAACCBFD@B?BD@CBB?BBBBDDCCABBDCCCCD?CAAA@BBBBAAAB>B@C@@>@AABBBCB?BCBBBC?BB?AA@;??@@@:A@@>@>>>>/?D>@877@@?>@495;<=?1818=@@A<@@???AA?B?DEG>E@?=?BHEBBBAABBBB>>>>BA@@A=>>BB<>>@;;5;5;5;;;>?;;;
@ATNG8:03440:04939
GATGGTAGAGAGAGCTCTCTCATCGTACTCATTCGTTTCGGAAGAGACAGGTACGTTAATAGTTAATAGCGTACTTCTTTTTCTTGCTTTCGTGGTATTCTTGCTAGTTACACTAGTCATCCTTACTGCGCTTCGATTGTGTGCGTACTGCTGCAATATTGTTAACGTGAGTCTTGTAAAACCTTCTTTTTACGTTTACTCTCGTTTAAAAATCTGAATTCTTCTAGAGTTCCTGATCTTCTGGTGTCGTCTATCATGTACTACCATCGTTCCTTCTGAGTCT
+
9::C@DCBBBCBBBB;::BA@;C@CCBBBCBB>BCCC>CC@C?BBCCCBA?BCDAA>A?BCBB@C@B@AACDBC?<??CCD2BA>A:88,2=AC?BBA=??39:?ABB?CBAAA==;>>?C?C==>>BBB>==AAAC6<=B<<<>>=>BB@==>A<CCB?BC@C@CCBBCCCED?BBBBB7A>B<:9999(<CECD;;;HDGDCDD=BBBB2BCCAA?A?BB=????CBB@C?BBBBAA=@@@<@CCBBABBBCBBAAABCCAA?AAA@A?B>A>ACDAAAAA
@ATNG8:03444:04951
GATGGTAGAGTACAGTGTAGTAGACCAGAAGATCAGGAACTCTAGAAGAATTCGATTTTTAACACGAGAGTAAACGTAAAAAGAAGGTTTTACAAGACTCACGTTAACAATATTGCAGCAGTACGCACACAATCGAAGCGCAGTAAGGATGGCTAGTGTAACTAGCAAGAATACCACGAAAGCAAGAAAAAGAAGTACGCTATTAACTATTAACGTACCTGTCTCTTCCGAAACGAATGAGTACACACTCTCATATGACACTACCATCGTTCCTTCTGAGTCT
+
CDDC?DDBBBBBCBBBBBBCCDCBB?BBB?CCCC@@<@?BBAAAAA>AA>A>A@@ACCC1?=@CCBA@AAABB<A?75555'5=4;1:::/:=>;==>@AA>>>:>:@A;???9>>>=>AAAAAA=A@@@A;@@@A7>>@@<<<A9>:>>>:>>>=>>@@;AAA=?A;AA;;;=;AA555.59;766666(6818>BBA=<:C=C;@>>A6868@AA@;>>>><<<;@=@@>9@B><?==A?????AAAAA?A><>ACAA<<>C:>;@@B>B?C>BBBBBCCB
@ATNG8:03448:04960
GATGGTAGATACTCGCTGATACACCCAGAAGATCAGGAACTCTGAAGAATTCAGATTTTTTAACACGAGAGTAAACGTAAAAAAGAAGGTTTTACAAGACTCACGTTAACAATATTGCAGCAGTACGCACACAATCGAAGCGCAGTAAGGATGGCTAGTGTAACTAGCAAGAATACCACGAAAGCAAGAAAAAGAAGTACGCTATTAACTATTAACGTACCTGTCTCTTCCGAAACGAATGAGTACTGTATCTATGTGTGCGCTACCATCGTTCCTTCTGAGTCT
+
A?@E@CCDDBBBCBCBCDCCCC@??<?BB?BBCCBB?B?BBBBBB@CD@DBCC@:;::::%;;C?CBAACCCCC;CB;;::::%;?=?<>?@7;CB:@C>CCBC;:9<DBB@CCC?BACCCCCCBBCCBBBAB@CCBB?BBBBBBCB?B?B@@=@BBCBBCB?BBBBBB?AA?BBB=AADDE>???=A====/>A<788>AAA@@<@<@@AA<?<??BCC?AA???AA@D?BBC>B9999CCCCBBDBBBBBB>>>B>@@@AAAAA<@???A<@;?5:::==<<<
@ATNG8:03450:04951
GATGGTAGTACATGATAGACGACACCAGAAGATCAGGAACTCTAGAAGAATTCAGATTTTTAACACGAGAGTAAACGTAAAAGAAGGTTTACAAGACTCACGTTAACAATATTGCAGCAGTACGCACACAATCGAAGCGCAGTAAGGATGGCTAGTGTAACTAGCAAGAATACCACGAAGCAAGAAAAAGAAGTACGCTATTAACTATTAACGTACCTGTCTCTTCCGAAACGAATGAGTACAGAGAGTACGATATGTCTACCATCGTTCCTTCTGAGTCT
+
99:@7?=<;>@=696;=<@A;;;@@=?A;7;<6:9D4;59598:;?;@@;A>AABBCCCC5C@CDCDB@A@;;;)9999;<+99.5.55)55949666=CDDI@C@BB?AAC=????BAABA@;;:BABA<A@AB=B@@@CBAA?CBDAA?ABBBABBC@ABCDBB???<??<;??:958???BCCCC2?@=@99:AA@<=8=:;;;;6;:>>A@@=@A@@@::29249=6=97178=?ABBBBAABCDBABBBBBBBACCD@C898?=B<B:888;;;==
@ATNG8:03453:04952
GATGGTAGTATCTGTCTACGAGAGCCAGAAGATCAGGAACTCTAGAAGAATTCAGATTTTTAACACGAGAGTAAACGTAAAAAGAAGGTTTTACAAGACTCACGTTAACAATATTGCAGCAGTACGCACACAATCGAAGCGCAGTAAGGATGGCTAGTGTAACTAGCAAGAATACCACGAAAGCAAGAAAAAGAAGTACGCTATTAACTATTAACGTACCTGTCTCTTCCGAAACGAATGAGTACACATCGTCGTGTCGTGCTACCATCGTTCCTTCTGAGTCT
+
44493::;>@@9966;=>?CCDDCC@BBB?A@0000*0*00:3333.3349689888889):5?BBBBBBB><;176;?=>>1@D?C6;;;4:C@>BCBBBDECC@C@CCADCC?B?>?BCCCBBBBBCBBB>AABB>AABBBBBB>A<@;;6;AABBD::9:BBBCC@CB=??B?BBCDD>AAA>>=AAA/AB>@>>>>==<;/6/8<>>1818@BAA>AA@@@??<?<>CD=>?@?BBBAAABCBB??;;?BBBBBBBBAAAB798A?A3939:@A>>>>>>
@ATNG8:03455:04954
GATGGTAGTGTGTCTCTGAGAGTAGTACTCATTCGTTTCGGAAGAGACAGGTACGTTAATAGTTAATGGCGTACTTCTTTTTCTTGCTTTCGTGGTATTCTTGCTAGTTACACTAGCCATCCTTACTGCGCTTCGATTGTGTGCGTACTGCTGCAATATTGTTAACGTGAGTCTTGTAAAACCTTCTTTTTACGTTTACTCTCGTGTTAAAAATCTGAATTCTTCTAGAGTTCCTGATCTTCTGGAGATACACATGATACTCTACCATCGTTCCTTCTGAGTCT
+
<BBB>@BC?@@BBDCCCCCCCCCBBBCBBBDD?BBCD>AA>@=@CCDCBC?BCCCC@C@CG@A?A@CDADEDCBC@BCBBB2;;4;;:;6;BBB@CCF@DC:;;BCCJECCCBCBBB@BBB>@=ABBBCA@A@BBDC;<;CEA@@BEGGCCBB@@<@@@<@A>A?BBBBCECAC?@@AAA7A?CACEJJF2BBCEE>GBDCJEBBCC@CGDG5BBBCDAD@CC?@@ABB@@>@?CCCBBA=@?A?BCDGCCCBBBBABDCBAABC?B899?<?295:?BAABB>
@ATNG8:03457:04970
GATGGTAGTATAGAGCTCTACATAGTACTCATTCGTTTCGGAAGAGACAGGTACGTTAATAGTTAATAGCGTACTTCTTTTTCTTAGCTTTCTGTGGTATTCTTGCTAGTTACACTAGCCATCCTTACTGCGCTTCGATTGTGTGCGTACTGCTGCAATATTTGTATTCGTGAGTCTTGTAAAAACCTTCTTTTTTACGTTTACTCTCGTGTTAAAAATCTGAATTCTCTAGAGTTCCTGATCTTCTGGTGTCGTCTATCATGTACTACCATCCGTTCCTTCTGAGTCTA
+
@?<B:BBBCBCA@@A>A<A@;966AA@BC@@@:@@@@;@A?A=555;;;;8;>BBB@D999BB>A?BBAAB><8?3:;:::,78(..333,..255.5561675///://)/6658:AA<>>?<>=@@@@;;;;=BC=>:>=?A@>>>??===A==>:;::A::;::058;699:771522525$5296525252#259:<1<<<<@A???@57777+7//-7070///=<::7717+//==@A=A@@<@==>BB@@@@@@@A>>>@@A9>;<:=><@=A<>79333333
@ATNG8:03458:04975
GATGGTAGTGCGTGAGAGAGAGACCCAGAAGATCAGGAACTCTAGAAGAATTCAGATTTTTAACACGAGAGTAAACGTAAAAAGAAGGTTTTACAAGACTCACGTTAACAATATTGCAGCAGTACGCACACAATCGAAGCGCAGTAAGGATGGCTAGTGTAACTAGCAAGAATACCACCGAAAGCAAGAAAAAAGAAGTACGCTATTAACTATTAACGTACCTGTCTCTTCCGAAACGAATGAGTACATAGATATACGTATAGCTACCATCGTTCCTTCTGAGTCT
+
:::?<@@BBBCABBBCCCDDCCBBA=BCC?CBC@?@=@?BBCA@AB@DG?B?@>?:9999'357??BBBBBBCC?BABBBBB2;;6;=@@@7A@A>;<:A@A?;;59:=@;BDB?BCCCDCCCCCCECCCCC@B@A@@BBBBBBBD?C?B@@>@CFDDCCC?CBBBBB?994:AA9??????8;<<98999::%:=:<;:;A?@;;1817=AF;><>@A@@?BAAAAAA@B?BBC<AA@=9::BBBBBBBBBBBA@@@AA@@@?@?A===>>B?>=D=BB?==888
@ATNG8:03464:04947
GATGGTAGGCGACATACATACGCGCCAGAAGATCAGGAACTCTAGAAGAATTCAGATTTTTAACACGAGAGTAAACGTAAAAAGAAGGTTTTACAAGACTCACGTTAACAATATTGCAGCAGTACGCACACAATCGAAGCGCAGTAAGGATGGCTAGTGTAACTAGCAAGAATACCACGAAAGCAAGAAAAAGAAGTACGCTATTAACTATTAACGTACCTGTCTCTTCCGAAACGAATGAGTACAGAGAGTACGATATGTCTACCATCGTTCCTTCTGAGTCT
+
@@@B@BCD@CAAADCCCDBCBBBCC?BAC@DCCF@??@@BACCCCB<BA?B?BBCBBBBB1B@CECCCCCCBBB8?@99999*;A>A5;;;&9B>8?B?CCFECB>@>@B>BBB>AABBBCCCBBBCDCCCD@CCAA>@AA?BBBB@BAC@@?@CBBCCBB?BCCBBA?BC>>>>;??===7??=>@@@AB2@B?@999B>==>5:5;>=A6:5;?AAA=AA@A@DD@D?BBD>BBB?BBBBBBBBBBBBBBBB@@BBCBB@AB>9>A<>==A=A:@?>;<;@>
@ATNG8:03464:04963
GATGGTAGTGTGTCTCTGAGAGTAGTACTCATTCGTTTCGGAAGAGACAGGTACGTTAATAGTTAATAGCGTACTTCTTTTTCTTGCTTTCGTGGTATTCTTGCTAGTTACACTAGCCATCCTTACTGCGCTTCGATTGTGTGCGTACTGCTGCAATATTGTTAACGTGAGTCTTGTAAAACCTTCTTTTTTACGTTTACTCTCGTGTTAAAAATCTGAATTCTTCTAGAGTTCCTGATCTTCTGGGTGTATCAGCGAGTATCTACCATCGTTCCTTCTGAGTCT
+
:<<@?BBABBCBBCDCCBBCCCCDCCCBBCCA?ACDD=AB?B@BBBBDDD@BCCDC<A>@BBA@D@CBCCCBBBC@FDDDD3BB@CCBB>BCDGACCC@CC;;:BCCIBCCCCCBCC?CCC@B@CEDCBBBC?CCDD?CBBBCBBBBCDDDBBAB?CBB@BC?C???@BBBCCC@CCCCC;CAD@CBCCCC*CEDDD=CCCCCCCCBC>ABAA2AAABG@B@BD@BBBCDCB?B@CCDBCC@C@@A<ABAACBBCDDCBBCDCC;;6;AAAA?B?B@CCDDCCBB
@ATNG8:03466:04965
GATGGTAGTACATGATAGACGACACCAGAAGATCAGGAACTCTAGAAGAATTCAGATTTTTAACACGATAGTAAACGTAAAAAGAAGGTTTTACAAGACTCACGTTAACAATATTGCAGCAGTACGCACACAATCGAAGCGCAGTAAGGATGGCTAGTGTAACTAGCAAGAATACACGAAAGCAAGAAAAAGAAGTACGCTATTAACTATTAACGTACCTGTCTCTTCCGAAACGAATGAGTACGTGTGCGACGTGTCTCCTACCATCGTTCCTTCTGAGTCT
+
9444.4:=BBDC:96CCBBCAAADD@CCGACCCCCB@B@BCBBBCB?BB?B?B@CADDGD3CADCC999@====6;666@@@+??:?;D>>2@@@:?BBBBAE;;8;?BC@DEF@@@@BCBBBCCDCCCCCD>BBCC@DDDCBBAC;?:A@@=@BBCBBBB?BDCCCB@A@=@?988899+999:99989(3=;?=@>BCA@>181988>=@<@@CBB>A;;;@DD?C;<<<4:..+...:@AAAAA???AAAAA@CB??<>AC9=975:2:;?<?CBBBBBB
@ATNG8:03468:04940
GATGGTAGGCGTGTGAGAGTCTGCCCAGAAGATCAGGAACTCTAGAAGAATTCAGATTTTTAACACGAGAGTAAACGTAAAAAGAAGGTTTTACAAGACTCACGTTAACAATATTGCAGCAGTACGCACACAATCGAAGCGCAGTAAGGATGGCTAGTGTAACTAGCAAGAATACCACGAAGCAAGAAAAGAAGTACGCTATTAACTATTAACGTACCTGTCTCTTCCGAAACGATGAGTACAGAGAGTACGATATGTCTACCATCGTTCCTTCTGAGTCT
+
@;?B9==C?BBBB@A@@BB;69>>>56;6:A?BBBB>A7;;5??@B?BB>@<@AA@@@@@.@=AAA@BBB998C9@<98777'77388>::/?=;<;?//.98//,549:37//+.99898==<<;;888>>;@@@@<8856<<=@<@;?<=8;;:9;<=<::;:?BB?BB?B>A=AB>>:=?>:8888)8=8==AEB@@;;677;9//)/5//8?@:<;;///86<4599.577;;=<<77525:7998777?>>>@@@@@7;;==?:>1817::>A@??
@ATNG8:03469:04978
GATGGTAGATATATGCACGCTCTACCAGAAGATCAGGAACTCTAGAAGAATTCAGATTTTTAACACGAGAGTAAACGTAAAAAGAAGGTTTTACAAGACTCACGTTAATAATATTGCAGCAGTACGCACACAATCGAAGCGCAAGTAAGGATGGCTAGTGTAACTAGCAAGAATACCACGAAAGCAAGAAAAAGAAGTACGCTATTAACTATTAACGTACCTGTCTCTTCCGAAACGAATGAGTACTGTATCTATGTGTGCGCTACCATCGTTCCTTCTGAGTCT
+
::<<8<<AA;:6BBCC@;;6AA@@A:;9C@BBBBCB@B:::AB@??=@@0713;;;:@:@+@?BA@@CBBBBBA8@@:;;;;*;>9=9==>4>BD=BAAAA=@00,02;77?;?<<C?>?@@;;<BCB;;9@;@B:0+0:>00)000*574455::<;;;>;6/00/00)/<288:7;;===6;::69@@@@2?B?C888??BAA<A;@@>>5:3:7;;A=AC@@?CC@C?BBC=C::8:B@@ABBBB???@???BBBBBBB@??B=B@@>>:>1918886<;;;
@ATNG8:03424:05013
GATGGTAGCTCACGTACGTCACACGTACTCATTCGTTTCGGAAGAGACAGGTACGTTAATAGTTAATAGCGTACTTCTTTTTCTTGCTTTCGTGGTATTCTTGCTAGTTACACTAGCCATCCTTACTGCGCTTCGATTGTGTGCGTACTGCTGCAATATTGTTAACGTGAGTCTTGTAAAACCTTCTTTTTACGTTTACTCTCGTGTTAAAATCTGAATTCTTCTAGAGTTCCTGATCTTCTGGATAGCGACGCGATATACTACCATCGATTCGAGGAAGTCT
+
@@@B@=BCCCBB;69<969BABABBBBBBB::8;BBC;;;6;=B@CC>;;7;@A@A@C?BBAA>A?BBDAAAABD?AAAAA2@@;@989*9@@A;??@:@=000/>>><:>>>:7>?:=>>5;6;?>>?;;<<>BBC8;;???=::;???@A=<:+///*/8695;@@???9:89888AA2A7:5;====+<>77707<<///=<<=1888)255552949>9;;<=99:4:6;<?>>>;?;;8;BB@@==788===@@>>>@@<@:;;??;?@@@=@=>>>?
@ATNG8:03427:04994
GATGGTAGCGAGCGAGTGTGTATACCAGAAGATCAGGAACTCTAGAAGAATTCAGATTTTTTAACACGAGAGTAAACGTAAAAAGAAGGTTTACAAGACTCACGTTAACAATATTGCAGCGGTACGCACACAATCGAAGCGCAGTAAGGATGGCTAGTGTAACTAGCAAGAATACCACGAAAGCAAGAAAAAGAAGTACGCTATTAACTATTAACGTACCTGTCTCTTCCGAAACGAATGAGTACGATAGATCTCGTGTGCTACCATCGTTCCTTCTGAGTCT
+
444<8<<==CC@BBBDCDGBCCDBBAKCC@BBAC;:495:9::;?C?>><?499C::9955#58>;;BBCCDCCD=C@A@BAB2AB>D5;;/<AB=ABCDBCBBB@G@BB??@@<@=@@@A>BECDDDCB@A=ABBB@BBBBBB;;7<?DBB@ABAB@@@C?AAAABB@BF>?=??BA==<5=9:39@@?@.@@<@@AAAAAAA>A=C@AA>A??999A:@@@997?;>9/0/)/00)///869:;===>===????BAAACCC@A>BBD@D@D?ABAABBAA
@ATNG8:03430:04999
GATGGTAGTGTCATATGAGAGTGTGTACTCATTCGTTTCGGAAGAGACAGGTACGTTAATAGTTAATAGCGTAACTTCTTTTTCTTTGCTTTTCGTGGTATTTCTTGCTAGTTTACACTAGCCATCCTTACTTCGCTTCGATTGTGTGCGTACTGCTGCAATATTGTTAACGTGAGTCTTGTAAAAACCTTCTTTTTTTACGTTTACTCTCGTGTTTAAAAATCTGAATTCTTCTAGAGTTCCTGATCTTCTGGACAGAGTGTGCAGATACTACCATCGTTCCTTCTGAGTCT
+
489<8>;AA@;;;566<<<9;@AA;9944<44.4=@?9?A9A=BBB;66>8;;<55.58:9:?7A<@BAAA9905:7<<>>>+<::084444&48996;555)596<A@@999)59>?BDDC@BBB<@:@@A;@A;;5;@;;4<BBA@A@??;;;;=<=B?::9;::4:;@@A:;:ABB=A@@@>@,@9?99999995"9@=9=3;>=799/////)/999(77955.549949>>994;.4.5;<9:;455<>??B@?>99:AA@::9@@:;:@CB@AC<@<@<@>BBB999
@ATNG8:03432:05027
GATGGTAGTATATCGCGTCGCTATCCAGAAGATCAGGAACTCTAGAAGAATTCAGATTTTTAACACGAGAGTAAACGTAAAAAGAAGGTTTTACAAGACTCACGTTAACAATATTGCAGCAGTACGCACACAATCGAAGCGCAGTAAGGATGGCTAGTGTAACTAGCAAGAATACCACGAAAGCAAGAAAAAAGAAGTACGCTATTAACTATTAACGTACCTGTCTCTTCCGAAACGAATGAGTACGGAGAGAGCACACGTGTCTACCATCGTTCCTTCTGAGTCT
+
>54439444455;;A<=BC:66>??:>BB:90<<00*04===A==B:D?@D?BAA@@CCC2A=ABA4555559=18344444$59.57==?2><<8666<@@?EE>A>@A>ABB?CCBCBDCDCBBBCBBBC@CBBB@CCBBBBBD?B@;;;8;AAABBAA=A???BB=@@9000)00000*0=@;::;;;;':A<AAAAB@???=A388=<4:488;AB?CC???BB?B?@@A77792999:0=00*0::966;;?;877555555/5222;682<:@;777978
@ATNG8:03438:05028
GATGGTAGCTATACGTATATCTATGTACTCATTCGTTTCGGAAGAGACAGGTACGTTAATAGTTAATAGCGTACTTCTTTTTCTTGCTTTCGTGGTATTCTTGCTAGTTACACTAGCCATCCTTACTGCGCTTCGATTGTGTGCGTACTGCTGCAATATTGTTAACGTGAGTCTTGTAAAACCTTCTTTTTACGTTTACTCTCGTGTTAAAAATCTGAATTCTTCTAGAGTTCCTGTCTTCTGGGATTGTGCGCAGTGCCTACCATCGTTCCTTCTGAGTCT
+
;66C9=BBCCDCCABBFCCCCDCBBBBBCC::;:CCC>CC?B?BBBCCCC<BBAAA?A?BBBD?A>BCCBBBCCC?CCCCC3CC?BBBB=A@@@=@AA=@B>A@@BBB@BBBBB>>>9??A:?<AA;;;AAA<??@A:>>>>@@?AA@@@A>>>@<677=AA<A<??@@?@A;;7:@@AB5A:=988888(8<<<>5===888>==>18898(2;=@@;A=AA<???A>>><@=ABA@@;=;;;1;=9>?B>==@AAAA8>>B<;:;?>:>8<8<AAA??;;
@ATNG8:03440:04996
GATGGTAGCGCGACGAGCGTAGACCCAGAAGATCAGGAACTCTAGAAGAATTCAGATTTTTAACACGAGAGTAAACGTAAAAGAAGGTTTTACAAGACTCACGTTTAACAATATTGCAGCAGTACGCACACAATCGAAGCGCAGTAAGGATGGCTAGTGTAACTAGCAAGAATACCACGAAAGCAAGAAAAAAGAAGTACGCTATTAACTATTAACGTACCTGTCTCTTCCGAAACGAATGATTACGTGTGCGACGTGTCTCCTACCATCGTTCCTTCTGAGTCT
+
A<AB?BABAB@@ABCBCCBBBBABB=CBBAECBABB?B?CCBBA??>?B?B>BCB@AA@A2AADCBBBDBB>>=7899;;;6;E@EACFD<CAA?BBBBBAC;;;0;>@@=A@@9??A9;:CGECCCBCCCC@BBBD?BBBBBBBA>B@BBB@CAAABBBB?BBBCCC@CF?9999?<999+9<<;::::::%6:7;///;=D?><>;>>;;6;;??BCC>AAAA?@@@EDCCD>C9:79AA@9??:::???ACBB@AA@@@7;;>:?888A>E<@;@@?@@>>>
@ATNG8:03441:04985
GATGGTAGGAGACACGTCGCACACGTACTCATTCGTTTCGGAAGAGACAGGTACGTTAATAGTTAATAGCGTACTTCTTTTTCTTGCTTTCGTGGTATTCTTGCTAGTTACACTAGCCATCCTTACTGCGCTTCGATTGTGTGCGTACTGCTGCAATATTGTTAACGTGAGTCTTGTAAAACCTTCTTTTTACGTTTACTCTCGTGTTAAAAATCTGAATTCTTCTAGAGTTCCTGATCTTCTGGGTCTACGCTCGTCGCGCTACCATCGTTCCTTCTGAGTCT
+
@@CC?CCC@CCCBBBCBBBCCCCCBBCCCCBA=ACDF=BB?C?CCCCBCC?CCCBA>A>AAAA?C>AA@BBBAA@>??AAC1??=?BBC;AAAA>BBC>??<<<>BBB?BBBAA?AA;A==9?<A@??@><><@@AA9@>@A;;<>?>?AAA@@@<:;;<AA<A<AAAAA???A<?????6?<A;;;:::+7<666)------9:68-6555$299:C6@98:58??A>>>:=<?@B@@@;??DC;AA@>>>>@CC@@@@@@@?@=@AA;;8;<A<@>973---
@ATNG8:03443:04992
GATGGTAGATATATGCACGCTCTACCAGAAGATCAGGAACTCTAGAAGAATTCAGATTTTTAACTCGAGAGTAAACGTAAAAAGAAGGTTTTACAAGACTCACGTTAACATATTGCAGCAGTACGCACACAATCGAAGCGCAGTAAGGATGGCTAGTGTAACTAGCAAGAATACCACGAAAGCAAGAAAAAGAAGTACGCTATTAACTATTAACGTACCTGTCTCTTCCGAAACGAATGAGTACTACTCTCAGAGACACACTACCATCGTTCCTTCTGAGTCT
+
B?;;8==??;;;;9AAA0//===@>?CCDGDCBBBB>A?;:9@BBC9B><>*///66666'65/44==<99877.334::::'44.45;>?2>>>:<>>;;;<==8=;00/0/)/8;:=@??;?@?B@;;@85444.5443<;98494949::>?;BBBB<?:>>000/95:7718=<==5888488;;;);;67<<<=>A5505;A;;;3837.///5::45389496:<=8===7888===;;33337?>==<==>9?==994777/.(//6/65779975
@ATNG8:03459:04980
GATGGTAGGCGAGAGTGAGACGCAGTACTCATTCGTTTCGGAAGAGACAGGTACGTTAATATTTAATAGCGTACTTCTTTTTCTTGCTTTCGTGGTATTCTTGCTAGTTACACTAGCCATCCTTACTGCGCTTCGATTGTGTGCGTACTGCTGCAATATTGTTAACGTGAGTCTTGTAAAACCTTCTTTTTACGTTTACTCTCGTGTTAAAAATCTGAATTCTCTAGAGTTCCTGATCTTCTGGTGTCGTCTATCATTACTACCATCGTTCCTTCTGAGTCT
+
@::C?CBC?B@@@@BBCGCCBBCDFDD@A@BB@BCED<BC>B>ADCBBAB>ABBBB@C>A???9?5:8ABBBBBB>>????.>?;@:9958BAB@CAB=;:5;;9<@@<CCCFCBBB?BBB?B@CCCCC:;:?BBDD>ABBC??????BAA@AAA>ABB?@@=A<AAA@@===?=>@>CC2C7?9=?AAA/;=99=*------79/5,5<;8*98868383...66689=5;7;?:??A7;;?7;;><>>>>>>BBC;??@@@7;;@@?:>;>;>>?@===<
@ATNG8:03459:05001
GATGGTAGGCGAGAGTGAGACGCAGTACTCATTCGTTTCGGAAGAGACAGGTACGTTAATAGTTAATAGCGTACTTCTTTTTCTTGCTTTTCGTGGTATTCTTGCTAGTTACACTAGCCATCCTTACTGCGCTTCGATTGTGTGCGTACTGCTGCAATATTGTTAACGTGAGTCTTGTAAAACCTTCTTTTTACGTTTTACTCTCATGTAAAAATCTGAATTCTTCTGAGTTCCTGATCTTCTGGTATACACACTCGCTCGCTACCATCCGTTCCTTCTGAGTTCT
+
///<:>??;@?==666<<@@@AECD@@<CCBD@CDED=BB@B@BCDEFDE?B@@?A=A=@?BB@C<?>BBB<8886;;;;;+:9398787&29996:98139/78==:?<==>>?@@@;>>B>E<???@??@@=@@@A:>>>>>?;;;@@@?>>>>688679:5:;=<=@>>=@A<>:===2=-/-/<>>>,777677-:888:966///<=<,99<>>;?:?@;;;;=;;367<///776>@A<>>=;888>>?@@B@@A@?><6:/-+-32929--/79,,),,
@ATNG8:03460:05021
GATGGTAGCGCGACGAGCGTAGACCCAGAAGATCAGGAACTCTAGAAGAATTCAGATTTTTAACACGAGAGTAAACGTAAAAAGAAGGTTTTACAAGACTCACGTTAACAATATTGCAGCAGTACTCACACAATCGAAGCGCAGTAAGGATGGCTAGTGTAACTAGCAAGAATACCACGAAAGCAAGAAAAAGAAGTACGCTATTAACTATTGACGTACCTGTCTCTTCCGAAACGAATGAGTACAGAGAGTACGATATGTCTACCATCGTTCCTTCTGAGTCT
+
@;BD9=ACBCDDDCCCDFCCCCCFC?C;;7:AABBB?B>@@BBAAB?BB>B?B@A@@ABB2B?BDCBBBBBBHD8>>;;;;;$9<7<2655&5996;@;BDCCA@<@@;;6;BA6::ABDCCGDECCA@ABA>B;;;58;;334:94<8<;;7;=>>BA@A?BBECCB?BB???@>BBBBC=::99:9CDF3BB?AAA@?>=;;5;5;;@A6;ABDCBB?AA;::AA=@=@AA;@:949@@@ABBBDCBAABCCAAAFBB>>???389BAA=A=C=AA???;;;
@ATNG8:03462:04998
GATGGTAGCATCATGCATATCTCACCAGAAGATCAGGAACTCTAGAAGAATTCAGATTTTTAACATCGAGAGTAAACGTAAAAAGAAGGTTTTACAAGACTCACGTTAACAATATTGCAGCAGTACGCACACAATCGAAGCGCAGTAAGGATGGCTAGTGTAACTAGCAAGAATACCACGAAAGCAAGAAAAAGAAGTACGCTATTAACTATTAACGTACCTGTCTCTTCCGAAACGAATGAGTACGATGAGAGAGCTCTCTCTACATCGTTCCTTCTGAGTCT
+
?;;C?CBBBBBCCBCCCCCCBBBDB@BBB?BBBB@@7?:BB>AAB=:BB?B?BCA@@@@@,@<@0//>//38==<5<;66666'//(/(///&/8939898766..(.(.727.2,2666<=@@@CBCCCCCC?CDBB?B??>BBBC?B@CCC@CCAAAAAC>AAC?@?>BB>@@@488??>:AAA?BBDCC/AA=A888?AAAA<A<>>>>;><>AEBB?BA@@ACB?B@BBB>CAB>BBBBCCBBBBBBBBBBBC>>>@>>>>AAAAAC@B>A>A@EDA<<<
@ATNG8:03465:04987
GATGTAGTATATCGCGTCGCTATCCAGAAGATCAGGAACTCTAGAAGAATTCAGATTTTTAACACGAGAATAAACGTAAAAAGAAGGTTTTACAAGACTCACGTTAACAATATTGCAGCAGTACGCACACAATCGAAGCGCAGTAAGGATGGCTAGTGTAACTAGCAAGAATACCACGAAAACAAGAAAAAGAAGTACGCTATTAACTATTAACGTACCTGTCTCTTCCGAAACGAATGAGTACACACTCTCATATGACACTACCATCGTTCCTTCTGAGTCT
+
<>BCCGC@BA@CCCCCCCBBBB@@>@BC@HBBBCDAC@CCCCBCE@CC@D@BB@@@@@@,@>???CABB?BBB;?;@>>>>,>C9=2999*9>>5<?;;;@@9:798@A:??@<?@AABCCCCGAAADBBB?CCCC?AABBCCBB?B@BBC?CB@AABBB?CDCCBB?BB?BBA:??::::+9<8;=>>>/;;5;>?=>>>==:==C???=C=>>BCC?BECBABB@C?BBE>DBB?BBBDCCBAABBBABAA?;:???BBBBB?BDDAA>A>@<AAAAAABB
@ATNG8:03468:04998
GATGGTAGATACTCGCTGATACACCCAGAAGATCAGGAACTCTAGAAGAATTCAGATTTTTAACACGAGAGTAAACGTAAAAAGAAGGTTTTACAAGACTCACGTTAACAATATTGCAGCAGTACGCACACAATCGAAGCGCAGTAAGGATGGCTAGTGTAACTAGCAAGAATACCACGAAAGCAAGAAAAAGAAGTACGCTATTAACTATTAACGTACCTGTCTCTTCCGAACGAATGAGTACGTGTGACGTACGTGAGCTACCATCGTTCCTTCTGAGTCT
+
BBBB@CBBBCCCBBBBBDCCCBBBC=CCD?CCCB@@=@?BCBBCAC?CC>A?ACBBBDDD3A>ACCCBAAACCD>CC@@@@@0>@=A?CCC<DBC@CCCBCBB@A?A@CC@CCC?BBCBBBCCCCCCCCBCB=BBBB?BBAAAAAC?C?BCC?BAAAAACC?CCAABC?BA?BCF=??AA@9?=<;9:999(:@9=;;:??@;;7:<@?@A7;7;ACCD?A@@@?BC?BADG@C9:4:??@ABBCBBBBBCAAAABCCBBBBCC@BBBBB>A>A?@@@A@@>>
@ATNG8:03469:04981
GATGGTAGATATATGCACGCTCTACCAGAAGATCAGGAACTCTAGAAGAATTCAGATTTTTAACACGAGAGTAAACGTAAAAGAAGGTTTTACAAGACTCACGTTAACAATATTGCAGCAGTACGCACACAATCGAAGCGCAGTAAGGATGGCTAGTGTAACTAGCAAGAATACCACGAAAGCAAGAAAAAGAAGTACGCTATTAACTATTAACGTACCTGTCTCTTCCGAAACGAATGAGTACTACTCTCAGAGACACACTACCATCGTTCCTTCGAGTCT
+
:::A<:;;4556<=>BCBBBBBBBA?A;;79BBBCC@C?BBAAA??=?B?B?B@@??>>;+87======8==::1<8<<<;.496?6@@@+B99.5;>?>>;==5>:>@=@@@?BBCAABBBAABBBBB@@<;;9:49=989:;;294944.5:8:;::99==?C@A=AA>:9:?BCCDC>@@@<=====,;>586577<>>>>D=>><<8<6::@@@=@@@;:8A?B<A@?7=88377>>?>@<=777@ABBBBBBBA888>=:=A<::6;17)/----//
@ATNG8:03420:05048
GATGGTAGCACGACCGACGATGTGTACTCATTCGTTTCGGAAGAGACAGGTACGTTAATAGTTAATAGCGTACTTCTTTTTCTTGCTTTCGTGGTATTCTTGCTAGTTACACTAGCCATCCTTACTGCGCTTCGATTGTGTGCGTACTGCTGCAATATTGTTAACGTGAGTCTTGTAAAACCTTCTTTTTACGTTTACTCTCGTGTTAAAAATCTGAATTCTTCTAGAGTTCCTGATCTTCTGGATAGCGACGCGATATACTACCATCGTTCCTTCTGAGTCT
+
@@@D@CDDCCBB>C:==B666>99;CCCC;;=;CCC=CB@CACCBCCCC@DCCCC?C?CABB@D?BBBBBCCCD?AACCD3BB<>>AF>CCAB?BCB???9879AAB>BBBBBBBB?A==:>:=>@@>>>A<A@@>6::A@88:AAAEBC=>=<;<<=;>@<A<;;;@@BA>>;>=>HE5A;?:8////(/9---)--3---799<4:787(5=8;=9>5<>:==<>=>=;?;?=67//,/995:=?????A>=;;;?@>>>FC7;;AAB=A<A=AAAAA==<
@ATNG8:03428:05056
GATGGTAGACATATCGTACTCTCTGTACTCATTCGTTTCGGAAGAGACAGGTACGTTAATAGTTAATAGCGTACTTCTTTTTCTTGCTTTCTTGGTATTCTTGCTATTTACACTAGCCATCTTACTGCGCTTCGATTGTGTGCGTACTGCTGCAATATTGTTAACGTGAGTCTTGTAAAACCTTCTTTTTACGTTTACTCTCGTGTTAAAAATCTGAATTCTTCTAGAGTTCCTGATCTTCTGGTATACACATTCGCTCGCTACCATCGTTCCTTCTGAGTCT
+
?@@C@CBBBBBBBBCCCCFCCBBB@@@ABB99<:DDF?BB?B?BBBBCAA?AAABC>B<A@CC?B?BCCBBBCCC?C>@??/?C:;///(//(/699<7AA8;;;;AB:@===A@@?;988;:>>>>>?@@<??==9=?>===:;;B@=:;;@@:>=C<CB=B<>;;:968<=::;;DE3?<>:78888(269>?7>8558>>=>>08887$266696A7;9:@ABB@@@<=6:///<<177>:>BA@@@@@@<>>>=<;;;>>:???@A=A=B<@>==A;;;
@ATNG8:03429:05042
GATGGTAGCGCGACGAGCGTAGACCCAGAAGATCAGGAACTCTAGAAGAATTCAGATTTTTAACACGAGAGTAAACGTAAAAAGAAGGTTTTACAAGACTCACGTTAACAATATTGCAGCAGTATGCACACAATCGAAGCGCAGTAAGGATGGCTATGTAACTAGCAAGAATACCACGAAAGCAAGAAAAAGAAGTACGCTATTAACTATTAACGTACCTGTCTCTTCCGAAACGAATGAGTACGATGAGATCTCGTGTGCACCATCGTTCCTTCTGAGTCT
+
AAAB:=<<;;@BBBBBB<==666@K?CCB?CCCCCC@C?AABBBAA>AB@B>@@@<????.??BCBBBBAAABB9A=;;;;;*:B<A4;;;-;CB>BBBBCCC;:7;>BA>BCB8::??ACCCCCDBB;:;@=@ABB9;;BBBACC;@5;;;5;;;4:::7::7;;;///59:91;;778*333,7>??B3BC@B898B>>>>=B===<<:=:>>B;:5::::?BB@B?CCD=BAA?CDCCCCCCBAA>==;;;?===?888@;?>>==8=:>8==A???@;
@ATNG8:03435:05035
GATGGTAGAGTACAGTGTAGTAGACCTGAAGATCAGGAACTCTAGAAGAATTCAGATTTTTAACACGAGAGTAAACGTAAAAAGAAGGTTTTACAAGACTCACGTTAACAATATTGCAGCAGTACGCACACAATCGAAGCGCAGTAAGATGGCTAGTGTAACTAGCAAGAATACCACGAAAGCAAGAAAAAGAAGTACGCTATTAACTATTAACGTACCTGTCTCTTCCGAAACGAATGAGTACACACTCTCATATGACACTACCATCGTTCCTTCTGAGTCT
+
>@AC@DBBCBBCCCCGCBBCEECBB@BBB@B??>9859=@ABBBBC@AA>A?AAA>>>>>.?>BBCBCBBB???5<=9;;;;*;@;>=ABB9CFGACBBBCCC;;;<@DC@CBC>AABBCCCCEBBCCCCCC?CCCC=??BBBBDD?CCBB?AAABAAAB?BCCCBA?BC@BAB?BB@@@:??=9<<==>.:>9>988@@AAA:>:>@BB=C<?@CCC@BBBBBBB?D?BBD>CBA?BBBBBBBBBCBBBBCCCBBDDBBBBCB?BBBBC@B?B@BBCBB9::
@ATNG8:03435:05073
GATGGTAGGAGACACGTCGCACACGTACTCATTCGTTTCGGAAGAGACAGGTACGTTAATAGTTAATAGCGTACTTCTTTTTTCTTGCTTTCGTGGTATTCTTGCTAGTTACACTAGCCATCCTTACTGCGCTTCGATTGTGTGCGTACTGCTGCAATATTGTTAACGTGAGTCTTGTAAAACCTTCTTTTTACGTTTACTCTCGTGTTAAAAATCTGAATTCTTCTAGAGTTCCTGATCTTCTGTGTCGTCTATCATGTACTACCATCGTTCCTTCTGAGTCT
+
:<<<9=<C?CCCCCB;;:99<566?CCCDCHD@B;;;/;A=B?CBBBBBD@DBABB?D>ABAA>A?BBBBFBBA><988888#9;69;>>:?BBB?BCC?CC?>=>CBB@BCB>>=@@<AAD:=:>><==>::6:AAA<AAAA@@>>>A@@@?>>>9<>D=>>8==AA?CAAAAA<A????6?=B<>>>>>.<=88709>=99:A@<<:=@@@/@@@;=6=6////9;;@@>;C7;;>>>>:??A><<>>?>?@@A@@@@AAAAA<AAAAA;?=@<A:::@:::
@ATNG8:03444:05033
GATGGTAGCAGACGTGACAGAGCGCCAGAAGATCAGGAACTCTAGAAGAATTCAGATTTTTAACACGAGAGTAAACGTAAAAAGAAGGTTTTACAAGACTCACGTTAACAATATTGCAGCAGTACGCACACAATCGAAGCGCAGTAAGGATGGCTAGTGTAACTAGCAAGAATACCACGAAGCAAGAAAAAGAAGTACGCTATTAACTATTAACGTACCTGTCTCTTCCGAAACGAATGAGTACGTGTGCGACGTGTCTCCTACCATCGTTCCTTCTGAGTCT
+
<=@A?BBBBCCCCC:::BCCDCCCD?@@@@BBAAA@=A>AA???@A>@A=A=AAA@????2@>BBCCCBBCCCC9??:::99*;E>D5;;:&595.5@<B<@<;?<@?BCACCC>@?BBBBBBACDCA@ADGAD@@A@CBBBBAAC@D@C@@?@BBBBBDD=?@AACC>>?89::;==00,/::;?9;9;+>>9=567???:;7;:==AA7;7;?BBB@C@@?ACC?@=?;;5;00*0;;=BBBBB?:89?A?<<<A===7;;<=><:7<8<9>:?BDBB?@@
@ATNG8:03446:05042
TATGGTAGGACGAGCGTCTGAGAGGTACTCATTCGTTTCGGAAGAGACAGGTACGTTAATAGTTAATAGCGTAACTTCTTTTTTCTTTGCTTTCGTGGTATTCTTGCTAGTTACACTAGCCATCCTTACTGCGCTTCGATTGTGTGCGTACTGCTGCAATATTGTTAACGTGAGTCTTGTAAAAACCTTCTTTTTACGTTTACTCTCGTGTTAAAAATCTGAATTCTTCTAGAAGTTCCTGATCTTCTGGCGCTCTGTCACGTCTGCTACCATCGTTCCTTCTGAGTCT
+
?@BB@DDD@CCCCDCCBBBCBBBBABCCDFBA>A:;;0;@9@=@BBBACA<00000*/2///;.5.5559<65.5<.555555#544)499<055/727//)/9)//;;:;9>;;;<=;;7;=>=@;AA;9;BCB=BBBB;@BB9:9@@@@@959@9:29>>;@@<@<??>?@@@=>;?;;;;;*;;A4:9==9(=;A=>6>696<;55668;<<=+555;<8<:@@:5955505>8=:>;9988+//<7<@AAA999@ABBBBB??@BB=AAA@@;?;<;>>@@???@
@ATNG8:03446:05076
GATGGTTGTGCGTGAGAGAGAGACCCAGAAGATCAGGAACTCTAGAAGAATTCAGATTTTTAACACGAGAGTAAACGTAAAAAGAAGGTTTTACAAGACTCACGTTAACAATATTGCAGCAGTACGCACACAATCGAAGCGCAGTAAGGATGGCTAGTGTAACTAGCAAGAATACCACGAAAGCAAGAAAAAAGAAGTACGCTATTAACTATTAACGTACCTGTCTCTTCCGAAACGATGAGTACTATAGACTATCTGAGACTACCATCGTTCCTTCTGAGTCT
+
BBAA=A<AACBCGCICEDGDCC@A@>@LFADEDD;;;;@CCCBBCB@BC@B@AAABBBCB3B?BBCAAABABBC>AABCDEE5CA=A5;;;.;@@?CAAADA@9;6;>AC@CCC?@@CBCCCCCCCCCCCBC?BBB@>@@A@AA??=@@EA@?@CBCBDBB?BBB@?>9??9???;??BBC;B:93999999%9?<;858AAEA@<A;ABBC:=:>?@@@@BBAA@@?9?;?@@:ABBBECCCAAACBBBCDCA@AAABBBCBBB@B>??B@D@C?BBC??9::
@ATNG8:03447:05068
GATGGTAGCTCGCTGATGATATCTCCAGAAGATCAGGAACTCTAGAAGAATTCAGATTTTTAACACGAGAGTAAACGTAAAAAGAAGGTTTTACAAGACTCACGTTAACAATATTGCAGCAGTACGCACACAATCGAAGCGCAGTAAGGATGGCTAGTGTAACTAGCAAGAATACCACGAAAGCAAGAAAAAAGAAGTACGCTATTAACTATTAACGTACCTGTCTCTTCCGAAACGAATGAGTACGTGTGACGTACGTGAGCTACCATCGTTCCTTCTGAGTCT
+
A?@@=ABBBCDCCCECCCCCAAABB?ABB>ACCB??>?@BBCBCAA>AB>B?A@@99::9$71;==BBBBB???8;;@@@@@,@@=A4:99&9BBACBBBBCB;;7;=@@;@AA?CCBBCCCCCCCCBBBCB?BBAA=AAAAABBB>B@B;;8;@@@BBBC?BBBBBB<??@:::?CBBCC=>>==<::;;;';>;>BA@===A@7:59<:;3;4::@@@=@;:9=??;?>@CA=C9858BBCCCCCAABC@@@ABDBBBCBBBBC?CABAC?B??=BDBB@???
@ATNG8:03451:05043
GATGGTACGCATCTGCATATCTCACCAGAAGATCAGGAACTCTAGAAGAATTCAGATTTTTAACACGAGAGTAAACGTAAAAAAGAAGGTTTTACAAGACTCACGTTAACAATATTGCAGCAGTACGCACACAATCGAAGCGCAGTGAGGATGGCTAGTGTAACTAGCAAGAATCCACGAAAGCAAGAAAAAGAAGTACGCTATTAACTATTAACGTACCTGTCTCTTCCGAAAAGAATGAGTACTGCGTCTCACTCTCGCCTACCATCGTTCCTTCTGAGTCT
+
55-.(---/7779=>@AA=BA>>==;?CC?CAAA00)/277:;;;<7<:5:233399;<<+<8=;3443//6::.////////#/:4<.555&555.5555555>>7<8<<75557<@<=@?>@@@@<@;CCG@C:::>A44433/9/-(---(-666668828::<==8996;=522222'26627:;;;.88:=5573...70505575,5.55<94.4:345::7;63333&334;9;;3333337::<:::;866//)/9737-//:383838//33877
@ATNG8:03455:05058
GATGGTAGAGAGACTGTAGCGCACCCAGAAGATCAGGAACTCTAGAAGAATTCAGATTTTTAACACGAGAGTAAACGTAAAAAGAAGGTTTTACAAGACTCACGTTAACAATATTGCAGCAGTACGCACACAATCGAAGCGCAGTAAGGATGGCTAGTGTAACTAGCAAGAATACCACGAAAGCAAGAAAAAAGAAGTACGCTATTAACTATTAACGTACCTGTCTCTTCCGAAACGAATGAGTACGTGTGCGACGTGTCTCCTACCATCGTTCCTTCTGAGTCT
+
@?>@@C@@ABBBBBCCCFDA@@DDD>CCC?CBCB@@>@?BBA99;C@CC?C?AAABA@AA2A=AABABBBBBBD>CBCBBBB2CB>B?BBB:BCGACBBBAAA@@>@>AB?C::7;??@ACCCGCDCCCABB@D?@??BBBBBBBC?CACAA?ACBBBBCC?A???AA?BB>AB@399@?@:><<9>??>??(?@<@;;;@@@:;7:;>?=>1818;@@@?AA@@@==9<8799+777/8=?@@ABBBB988@AA<>=?A@@<;;;>;;:>B@B@C?AAABCBBB
@ATNG8:03464:05035
GATGGTAGGACGAGCGTCTGAGAGGTACTCATTCGTTTCGGAAGAGACAGGTACGTTAATAGTTAATAGCGTACTTCTTTTTCTTGCTTTCGTGGTATTCTTGCTAGTTACACTAGCCATCCTTACTGCGCTTCGATTGTGTGCGTACTGCTGCAATATTGTTAACGTGAGTCTTGTAAAACCTTCTTTTTACGTTTACTCTCGTGTTAAAAATCTGAATTCTTCTAGAGTTCCTGATCTTCTGGGTCTACGCTCGTCGCGCTACCATCGTTCCTTCTGAGTCT
+
5CCC@CCC?CDBBBABBBCBCCBB?BCDDDAA=A@AA=BG@D?@BBCBCB@CCCCC@C@BBCB@C@BDECCB@BB?CCDED1:96;AAA<@AACAHEEACC=;;AMLM@CCCBCDBB@BBC@C@CCBAAAAA<BBBB@BBCCCCCCBEBBCCABE@CBB=CC?D=??BBBCCCC@BBCBC9B>B;@@B@B0@BBBC>AACBBBBAAA@EDDD2BCBBA6;6;A=AABBBBB@D@AAACCC?C9::9;CCDCBBCCBBBCBABBDD?AAABC@C=@=@@CAAAAA
@ATNG8:03464:05039
GATGGTAGATATATGCACGCTCTACCAGAAGATCAGGAACTCTAGAAGAATTCAGATTTTTAACACGAGAGTAAACGTAAAAAGAAGGTTTTACAAGACTCACGTTAACAATATTGCAGCAGTACGCACACAATCGAAGCGCAGTAAGGATGGCTAGTGTAACTAGCAAGAATACCACGAAAGCAAGAAAAAGAAGTACGCTATTAACTATTAACGTACCTGTCTCTTCCGAAACGAATGAGTACACACTCTCAGACGCTCGTCCTACCATCGTTCCTTCTGAGTCT
+
BCCC?B@BBCCCCCCCCBCBCBBBC@CCB?CCDB@@>@?BBBCCCA?BC?B>@??@AABB3B@CB???BBCBBA9?@;;;;;*;@=A5;;;7;CCABDDCBBC;:9;@CC@BCC>AABABCCCCC@BBBCCC?BBBB@BBAABBBB>B?BCC@BBACDAA@?CCC@@@=BA;>>>;>>>>=8?==;:9999(:A?A877@@@??;?<@@@@:=:=ABBB@DAAAABB?B?BBE>CAA>ACBBBCCBAAAABCB=BBBBAAABBB?CBB@C???B?C@B?BDABBB9:
@ATNG8:03464:05051
GATGGTAGCGCACACATAGATACAGTACTCATTCGTTTCGGAAGAGACAGGTACGTTAATAGTTAATAGCGTACTCTTTTTCTTGCTTTCGTGGTATTCTTGCTAGTTACACTAGCCATCCTTACTGCGCTTCGATTGTGTGTGTACTGCTGCAATATTGTTAACGTGAGTCTTGTAAAACCTTCTTTTTACGTTTACTCTCGTGTTAAAAATCTGAATTCTTCTAGAGTTCCTGATCTTCTGGATAGCGACGCGATATACTACCATCGTTCCTTCTGAGTCT
+
@::D@HCCCABBCCCCBBBBCCCCCBBBCBCC@C?@@=@B?C@CCCCCCC@BBBCC?C@BABB?B?BDDDBBBA@ACCCC3A@<AACC<BBAB@BJIAIC@BBB@@BACCCCCCCC?CCC@C?CCCBABBB@DDDC?BCCCCCBBCCAABCCCC@CBB?BB@C?AABBBCDCF@BBBCC;C?C>BA@BA0@B@@@=ABCCCICAAA@CILF5BBBBB@DACC@BCCBBBB?B@DDDAAA?CCD@CCABBCDICCCCCCBBABBE@AA@CC@B?C@BBCAA@>?
@ATNG8:03464:05064
GATGGTAGGACGAGCGTCTGAGAGGTACTCATTCGTTTCGGAAGAGACAGGTACTTAATAGTTAATAGCGTACTTCTTTTTCTTGCTTTCGTGGTATTCTTGCTAGTTACACTAGCCATCCTTACTGCGCTTCGATTGTGTGCGTACTGCTGCAATATTGTTAACGTGAGTCTTGTAAAACCTTCTTTTTACGTTTACTCTCGTGTTAAAAATCTGAATTCTTCTAGGGTTCCTGATCTTCTGGGCAGACTCTCACACGCCTACCATCGTTTCCTTCTGAGTCT
+
:CBC@CCC?ABBBB@ABBCCCCBB=BDDDDCB@CBBD=AB>B?CCCDDCC@DCCB?B@CBBB@D@CBCDBBCDE?AA@??0@?=?BBB>CCCE?BBF@CB;;;ACFD@CAABBCBB=BBB<?<@@@BBBBA;ACDC=AB>>=<=>>@@@@??>A:=>=<AA=A;===@BAA??;???AA5A=A=?;;99,7;,,,(,,,,,,6759.7555(5==;;6:322+25255(515.5565552666:052226<9??>>>;:;;?>@9=::988(89=6<<===777
@ATNG8:03422:05111
GATGGTAGTCTCAGATAGTCTATAGTACTCATTCGTTTCGGAAGAGACAGGTACGTTAATAGTTAATAGCGTACTTCTTTTTCTTGCTTTCGTGGTATTCTTGCTAGTTACACTAGCCATCCTTACTGCGCTTCGATTGTGTGCGTACTGCTGCAATATTGTTAACGTGAGTCTTGTAAAACCTTCTTTTTACGTTTACTCTCGTGTTAAAAATCTGAATTCTTCTAGAGTTCCTGATCTTCTGGAGATACACATGATACTCTACCATCGTTCCTTCTGAGTCT
+
@@@@8=?@ACCCCCCCCCCCCDDCBBBB@@AC@@A@F>CC@CBCBBBBBB?ABB;;;;?BBBB?C@CCCCBCB@@>>@@@?,=@=AAED?@?AA=ABB@BB8;;BCAB?AADBDBBB?BBB>@>ACCCCCCC@BBBC@CBBBBBC@AABB@@@BA>;;;?BC?A?AABBAAADF@BCCCC6;5<@;<<;;*;AABB;AABAAABBBA<AAAA2A:;:C@B@BG?@ACBAAA@B?AAAB@@=@AB?AAAAAACCEDBBBCBBBBCC?BBEBA=A=@=@@CAAABB
@ATNG8:03423:05109
GATGGTAGGAGACACGTCGCACACGTACTCATTCGTTTCGGAAGAGACAGGTACGTTAATAGTTAATAGCGTACTTCTTTTTCTTGCTTTCGTGGTATTCTTGCTAGTTACACTAGCCATCCTTACTGCGCTTCGATTGTGTGCGTACTGCTGCAATATTGTTAACGTGAGTCTTGTAAAACCTTCTTTTTACGTTTACTCTCGTGTTAAAAATCTGAATTCTTCTAGAGTTCCTGATCTTCTGGTGTCGTCTATCATGTACTACCATCGTTCCTTCTGAGTCT
+
@:BC@CCC?CBBBBCBBBBBCBBBBBCBCCBB?ACCD?CC@B?@AABBBB@CBBBB@C78:AB?A?BCB@@??8>;@@@@@2@@;:AA<8?AAA<??@<::39@@???;?BB?@@>>;>@@;A;;<<768=>>AAAB<===>???@@@AA??>>>=>>><>><><@@@>>>>>A<??AAA5A<A:>>AAB/A>99;1866///<<7;5;>>>/>;;;@<A7;;<@;;;===8>9==B>>>:>=A<@@AAAA<<<A?AACC=99;;-//688387=69>@@>>>@
@ATNG8:03429:05104
GATGGTAGGCGTGTGAGAGTCTGCCCAGAAGATCAGGAACTCTAGAAGAATTCAGATTTTTAACACGAGAGTAAACGTAAAAAGAAGGTTTTACAAGACTCACGTTAACAATATTGCAGCAGTACGCACACAATCGAAGCGCAGTAAGGATGGCTAGTGTAACTAGCAAGAATACCACGAAAAGCAAGAAAAAGAAGTACGCTATTAACTATTAACGTACCTGTCTCTTCCGAAACGAATGAGTACGTGTGACGTACGTGAGCTACCATCGTTCCTTCTGAGTCTACCTTCTGAGTCT
+
ABAB?BAA?BBBBCCCCCCCAB:;;05BB@CCBBBB?B?BBAABDD@BA?A?B@?77778):?BCFCAA@CDCC>AA@@===.=<8<1788+:=A=ABCBC@@@@;@<@A<A;878??>>===>AADA?=;@:???C9>>>>?===;A;@;;7;>>>?A==:=>>>BB>BC>BAC><:5555)7897<====/;;5;;;;AABBB;?;?AAB<A:??AAC;A>>><<>;A;;77.70/*0@@@=@@@AA>>>@BCCA@??>>>AAA:>8::D:>:=:@AA<>>??;;:>:>=???>@@
@ATNG8:03439:05083
GATGGTAGCACGAGTCACTCATATCCATAAGATCAGGAACTCTAGAAGAATTCAGATTTTTAACACGAGAGTAAACGTAAAAAGAAGGTTTTACAAGACTCACGTTAACAATATTGCAGCAGTACGCACACAATCGAAGCGCAGTAAGGATGGCTAGTGTAACTAGCAAGAATACCACGGAAGCAAGAAAAAGAAGTACGCTATTAACTATTAACGTACCTGTCTCTTCCGAAACGAATGAGTACTATGTAGAGCTCTATACTACCATCGTTCCTTCTGAGTCT
+
A@??9=<BBBCB>CEGJEJBBBCCC@GCC@CEGGBB@B?BBBBCBD?@?=@>:9:@ABDB3B@BCCBCA>@?CC>CAAA?@>.?B=A>BBB6AAA=A??;ADA:87;;??<??@<?=>=>>@@@@@@????C<;;;@<@@AA>@:85;;@AB<A???AAA@:><<=BB?BB?B?;6;>>:>::;67/////'//(/:;;>::;B<A<>>>B5;5;;===;@@>>>>=<@=CCB;ABA>ABB>A>>>??@@>BBBBB>>>>@????=A888B=B=?;?@BA>>;;
@ATNG8:03444:05102
GATGGTAGTATATCGCGTCGCTATCCAGAAGATCAGGAACTCTAGAAGAATTCAGATTTTTAACACGAGAGTAAACGTAAAAAGAAGGTTTTACAAGACTCACGTTAACAATATTGCAGCAGTACGCACACAATCGAAGCGCAGTAAGGATGGCTAGTGTAACTAGCAAGAATACCACGAAAGCAAGAAAAAGAAGTACGCTATTAACTATTAACGTACCTGTCTCTTCCGAAACGAATGAGTACGTGTGACGTACGTGAGCTACCATCGTTTCCTTCTGAGTCT
+
:;;C?CCBDBBBCCCECCCCBBBBB?BCC?CCCCAB?B@BBBCCCC?CC?B?BBBBBCCC3B?BBBBBBBCBBB>BB@@@@@1@A>@:???8@CC@CBBCGCDA?>@@CDACBB?BCCBCCCCCCCDCAAAB?BDCC?BAB@AAAB>C@CCC?CCCCCCBB?BBBBBB@BB?A@@588@@?8@@>;98777+8A:@<::AAA@@9>;=>;=7;9>>B??<?@@?@BC@B?ACD>B>><?AAACCCBBBBCBBBAABADCBB@@AC?A<=88829=><>>>A@?>>
@ATNG8:03445:05118
GATGGTAGGCGTGTGAGAGTCTGCCCAGAAGATCAGGAACTCTAGAAGAATTCAGATTTTTAACACGAGAGTAAACGTAAAAAGAAGGTTTTACAAGACTCACGTTAACAATATTGCAGCAGTACGCACACAATCGAAGCGCAGTAAGGATGGCTAGTGTAACTAGCAAGAATACCACGAAAGCAAGAAAAAGAAGTACGCTATTAACTATTAACGTACCTGTCTCTTCCGAAACGAATGAGTACGTGTGCGACGTGTCTCCTACCATCGTTCCTTCTGAGTCT
+
BBCC?BBC?BBCBBBC@@@@AAABB6BCCAC99;CC=A<@BBBBBB?A@>@@AAABBCCC3C@BBCCCCBCBBD=B???BAA2@@?B?BBB:BBD@CAA=?A?::7;=AA=A@@<?>>>>>=@@AB?>?@@@;>>BB;>>>?;;;A=A<@>><>AAB>>?D=@@@CCC<AA?CCC><=::93;A=9==<<<+//+/::<AAABB;>:>@@B=A:;>>@@<@>>>@AA<A;??A:@9979CCC@@@B@===A@???AAAAAA<;::;?=>>><><A<A678>A@@
@ATNG8:03446:05106
GATGGTAGTGTCATATGAGAGTGTTACTCATTCGTTTCGGAAGAGACAGGTACGTTAATAGTTAATAGCGTAACTTCTTTTTCTTGCTTTCGTGGTATTCTTGCTAGTTACACTAGCCATCCTTACTGCGCTTCGATTGTGTGCGTACTGCTGCAATATTGTTAACGTGAGTCTTGTAAAACCTTCTTTTTACGTTTACTCTCGTGTTAAAAATCTGAATTCTTCTAGAGTTCCTGATCTTCTGGATAGCGACGCGATATACTACCATCGTTCCTTCTGAGTCT
+
/99>=FACCBBCB>CCCFCC@@;;29=9994.4344(5=5=:995>>@=900000+/4777;.94699>B99.5@459999$54.49;<1:<5615><49?469<<<<:AAABCCCC@BBB?A<A@;;<@AB>BBCC@GDCBCBBBCCLECBAAC@BBA?CC@C>@@BAAAEIFACCCCC<B@C?BBBBA,@@@AA;ABBBFABABB?BBBB2BBBCC=A?AC@BDCA@AC?B?BDDCBB?BBCACCCCCCCCBBBBBCAAACCC@BAAAA=@<@<@AA@AAAC
@ATNG8:03469:05115
GATGGTAGCTCTGCTCTGACTCTCGTACTCATTCGTTTCGGAAGAGACAGGTACGTTAATATGTTAATAGCGTAACTTCTTTTTTCTTTGCTTTCGTGGTATTCTTGCTAGTTACACTAGCCATCCTTACTGCGCTTCGATTGTGTGCGTACTGCTGCAATATTGTTAACGTGAGTCTTGTAAAAACCTTCTTTTTACGTTTACTCTCGTGTTAAAAATCTGAATTCTTCTAGAGTTCCTGATCTTCTGGGCAGACTCTCACACGCCTACCATCGTTCCTTCTGAGTCT
+
<@BB?CCBBBCHDBABAABABCBBABBBBBAA?@@:>3:<8=8<A@@@AA?CCBA?6>:00//7273:99;;45.5<5555555#5990999;3;;9<7=65.5<.5555<<9<<;?>=A@>A@@<A?CCCCCDAB=BCBB<ABABBAAACCC@@AAAA=@@@=AA?B?BB@@@A@@A>?:;;;;*;>@;?>>@@0@CCCC=CCBAAA;;9=4:9:9(:@@@@?A@CC?BBA;;:D;A=AA@A@A7;;AA=A@ABBFFCCCBAAED@CCFACBBBC@C?A=ABBABB;;
@ATNG8:03470:04480
GATGGTAGACATATCGTACTCTCTGTACTCATTCGTTTCGGAAGAGACAGGTACGTTAATAGTTAATAGCGTACTTCTTTTTCTTGCTTCGTGGTATTCTTGCTAGTTACACTAGCCATCCTTACTGCGCTTCGATTGTGTGCGTACTGCTGCAATATTGTTAACTTGAGTCTTGTAAAACCTTCTTTTTACGTTTACTCTCGTGTTAAAAATCTGAATTCTTCTAGAGTTCCTGATCTTCTGGGTCTACGCTCGTCGCGCTACCATCGTTCCTTCTGAGTCT
+
:;;;255@;9;DBBCBCCBAA?977>0//;9<<AAA@<@B=B>C:88<8918B88=8B8@:<=7=8==@;:::96268999(22+222+233<5::=>>@;:;;;AA=AAA;;<;;7;??;?=A???@BCB=>???388;>===>>;;;;;99:07594994:4991799=>A0//;;;&/)/)55959$49999/44::555<<<59:99'8488<8<8BB<==BB>>>?B@?>>CCC579AA:@@;::?>=766977:>=?=;<<:65.56<8<===:676
@ATNG8:03478:04523
GATGGTAGTGTGTCTCTGAGAGTAGTACTCATTCGTTTCGGAAGAGACGGGTACGTTAATAGTTAATAGCGTACTTCTTTTTCTTGCTTTCGTGGTATTCTTGCTAGTTACACTAGCCATCCTTACCGCGCTTCGATTGTGTGCGTACTGCTGCAATATTGTTAACGTGAGTCTTGTAAAACCTTCTTTTTACGTTTACTCTCGTGTTAAAAAATCTGAATTCTTCTAGAGTTCCTGATCTTCTGGACAGAGTGTGCAGATACTACCATCGTTCCTTCTGAGTCT
+
5===@BB9;;BBBCBB@BA@@@CCBBB;:9?<6<89949B;A?BBBBCCC?DFBCB@C@BCDC@D@DDCBAA@BB@?@@?@'>87<AAB=BCCC@BBC?BB<::;BCB@BCBCBBBB?BCC>C>BB<@@CAA=BBBB>@AA=>=@@AAA@?===A;CA=6;;;A;????8::@A=B====5<:=99:::9):<;;;6;A@@A?@ABF;>===>';9@A@5@;AC=B@@>>==8:7<///99489?:?>@@DAAAA>>?AAA???@@9<<=AA6858=;9:;A===
@ATNG8:03483:04490
GATGGTAGTATCTGCACACTCTGTCCAGAAGATCAGGAACTCTAGAAGAATTCAGATTTTTAACACGAGAGTAAACGTAAAAAGAAGGTTTTACAAGACTCACGTTAACAATATTGCAGCAGTACGCACACAATCGAAGCGCAGTAAGGATGGCTAGTGTAACTAGCAAGAATACCACGAAAGCAAGAAAAAGAAGTACGCTATTAACTATTAACGTACCTGTCTCTTCCGAAACGAATGAGACACACTCTCATATGACACTACCATCGTTCCTTCTGAGTCT
+
ABCG@BBBBBCCCCCCCCCCCCCCC?BBD?CBBB?@<@>ABCBBBA?CC?B@<;<88888(9<ABBAAABCCFC9@?;;;;;*;>=?5:99&9@=9;A<BBBDCB?B@DD@BBA?BBBBCCCCCBBBCCCCD?BBAA?BBBBBB??<@@BBB@BCBCCCCC?BBBBBB?BB>A@A=AA@@@9>>>>BEEDD/AA<@>>>@AAAB:=9<=<<07/7<AAA?BB@@?BA?D?CCC=BCC@BBABBBBCBBBCCBB>>>???@AB@@<@?=;?>?>A?CBCAB:::
@ATNG8:03484:04507
GATGGTAGTGTCAGTGCGCGTCGTCCAGAAGATAGGAACTCTAGAAGAATTCAGATTTTTAACACGAGAGTAAACGTAAAAAGAAGGTTTTACAAGACTCACGTTAACAATATTGCAGCAGTACGCACACAATCGAAGCGCAGTAAGGATGGCTAGTGTAACTAGCAAGAATACCACGAAAGCAAGAAAAAGAAGTACGCTATTAACTATTAACGTACCTGTCTACTTCCGAAACGAATGAGTACTGTATCTATGTGGCGCTACCATCGTTCCTTCTGAGTCT
+
BCED?C>CDBBBCCCCCCCCABBBB?BCF@CCC@@>@@CBBBBBB?BD?A?@A>99999)9>>?:99@@@@AA;AB@AAAA2@@=A?BBB:BBA>???>ADBBB<A:=<:>7618AA@@>>>AA===ADAA;::;B<>>>A>>>>:>=>>><A>>>>>>>:>BAABC=?:5;>?;;;;ED;?;;5:::::)8808;9=:::>>:>;????7;7;?@AA<::9?688=<A=BBD:ABB?AA=B>>===ABA@@@@AA=:;;;?>>;>AF>=:==C<>=>>>=@@
@ATNG8:03490:04509
GATGGTAGTATCTGTCTACGAGAGCCAGAAGATCAGGAACTCTAGAAGAATTCAGATTTTTAACACGAGAGTAAACGTAAAAAGAAGGTTTTACAAGACTCACGTTAACAATATTGCAGCAGTACGCACACAATCGAAGCGCAGTAAGGATGGCTAGTGTAACTAGCAAGAATACCACGAAAGCAAGAAAAAGAAGTACGCTATTAACTATTAACGTACCTGTCTCTTCCGAAACGAATGAGTACTGTATCTATGTGTGCGCTACCATCGTTCCTTCTGAGTCT
+
777<0..CB655=9555;555;;44.498.44454<8<6;:3333939948366//////$/0//.99997222'2544444$5:.5.555&555.6@<@BB>>E?B@?@<@00,00000=:<<==<<<<9969@@B7;9BB>:;B>B=B??:::>:;588>@@?@:?<;;6;<<5<9996.6//*.9999)66.555555;99591558929175944.4889<<=9=455=233:/33=:?:88<<<@?@@BB>88AA?777959>>:>::/7.2222=789
@ATNG8:03492:04482
GATGGTAGCGCACACATAGATACAGTACTCATTCGTTTCGGAAGAGACAGGTACGTTAATAGTTAATAGCGTACTTCTTTTTCTTGCTTTCGTGGTATTCTTGCTAGTTACACTAGCCATCCTTACTTCGCTTCGATTGTGTGCGTACTGCTGCAATATTGTTAACGTGAGTCTTGTAAAACCTTCTTTTTACGTTTACTCTCGTGTTAAAAATCTGAATTCTTCTAGAGTTCCTGATCTTCTGGGATGTGTGCGCAGTGCCTACCATCGTTCCTTCTGAGTCT
+
0//97;///<:BBC;<;A;;9?BBCDBAAB:;6;@C?>BB@E@CCDGCA@?BCBBB?B@CCCD?C?BBCDCBBBB@BBCCD3AA=@?@@9@@AB?CAA=BA=@@BBBB@DCBCCCBB?@BB=A?BCC@BBBB?BCDC?CDFDDEBBBBCCBBDA@=@CC@BB@B?BBCDCBCGEACCCED<GAD@CCJKJ5CCCCF=;=LGGFCCCC@DBCA0C;<;@=@>BB?BCCCBAA@C@CBBBCC@BBCD=D;;;;;BA;<;CC@@@ACB?BC@?A?B>B=@@BCC@@A
@ATNG8:03497:04501
GATGGTAGAGTATCATGTGTATCTCCAGAAGATCAGGAACTCTAGAAGAATTCAGATTTTAACACGAGAGTAAACGTAAAAGAAGGTTTTACAAGACTCACGTTAACAATATTGCAGCAGTACGCACACAATCGAAGCGCAGTAAGGATGGCTAGTGTAACTAGCAAGAATACCACGAAAGCAAGAAAAAGAAGTACGCTATTAACTATTAACGTACCTGTCTCTTCCGAAACGAATGAGTACACACTCTCATATGACACTACCATCGTTCCTTCTGAGTCT
+
=99?=A?CBCCCCCCCCGBBACCCC?CCD?CBAA;:8;?BBBDCCC@BC?B=@@@9999-;;?ACIDDCB99:0;@;;;;.9@;@2;::*;>@<@CA@@CB:97:>BB?AAA>AB??ACCDCCBCBDAAA?CCFD>ABAACBBB@C?BBB?BCBAADDB?BBB?>??BB@BCD?ABBBD;A9949>>>@.@A>989;?@@BB=B=A;;;=@=@@CBB@BFBBBBB?A?AAA<AAA>ACBBCCCBBABACCCCCBBBCDCCBCC@CBBAA?AAD@DCCBB???
@ATNG8:03497:04526
GATGGTAGTATAGAGCTACTCATTCGTTTCGGAAGAGACAGGTACGTTAATAGTTAATAGCGTACTTCTTTTCTTGCTTTCGTGGTATTTCTTGCTAGTTACACTAGCCATCCTTACTGCGCTTCGATTGTGTGCCGTACTGCTGCAATATTGTTAACGTGAGTCTTGTAAACCTTCTTTTACGTTTACTCTCGTGTTAAAAATCTTGAATTCTTTCTAGTAGTTCCTGTAATCTTCTGGGTCTACGCTCGTCGCGTCTACCATCGTTCCTTCTGAGTCT
+
;;;D=@ACCC;;;;;;;999;55.5///)/;49)////:<=055:44.4044;;:=9<<BA@@===)//88.8;8:;;=1337738333(38477888858==37755+2334:6;:588555:667=12..3..(.55335=88882733,3715168::999A@25:99,4.439999&4499909999;;665>:???>)554.597<.555)5<55559:5927///)/7:188=>)445436999///65///669499956157>9666@@@66
@ATNG8:03499:04500
GATGGTAGTATCTGCACACTCTGTCCAGAAGATCAGGAACTCTAGAAGAATTCAGATTTTTAACACGAGAGTAAACGTAAAAAGAAGGTTTTACAAGACTCACGTTAACAATATTGCAGCAGTACGCACACAATCGAAGCGCAGTAAGGATGGCTAGTGTAACTAGCAAGAATACCACGAAAGCAAGAAAAAGAAGTACGCTATTAACTATTAACGTACCTGTCTCTTCCGAAACGAATGAGTACATAGATATACGTATAGCTACCATCGTTCCTTCTGAGTCT
+
<==B?B@@A@@;AADCICCBBBBBB>BBB<@@@@@@;?=BBBA@::6:@;@??=:97;;;,;;?@CCCCBB999+9<AAAAA1BA>B4:;;*:AA4:;BBADDDD@C@CC?CBB?BABABBBBCCCCCCCCC?CCDD=AABBBBBB@C@CA@>ACCCBAAC?CBBBBA?BB>BBB<>?CCB9???;;?>@@/@B=B877AAC>><><@>>><@<@AC::::BAAACD@D@@??<?BB?BBCCCCBCACCA>?AAAA@?@??A@>><>@?AA;A<A<AAA>;888
@ATNG8:03514:04509
GATGGTAGTACATGATAGACGACACCAGAAATCAGGAACTCTAGAAGAATTCAGATTTTTAACACGAGAGTAAACGTAAAAAGAAGGTTTTACAAGACTCACGTTAACAATATTGCAGCAGTACGCACACAATCGAAGCGCAGTAAGGATGGCTAGTGTAACTAGCAAGAATACCACGAAAGCAAGAAAAAGAAGTACGCTATTAACTATTAACGTACCTGTCTCTTCCGAAACGAATGAGTACGTGTGCGACGTGTCTCCTACCATCGTTCCTTCTGAGTCT
+
<<>=266====>;A@AAA::9@@>;7<CEG>B@BB=A799<555>7<<28-33373373$33897333:334>6;;=?>==*55.55:::05556999555===8<<??<@AA=AA::;AABBBBB@@@>A=;:9?=?==>=>986@;@9945;::<=<<8?@===@?BB?BEC<?>?:?2>:=999:;;+;=:??@AA@@@B:>:=?AA3:478::9;=?00/996:7;==134<4444CBCBCCB758>==888;>9;22..2...-73;6;///89:933
@ATNG8:03517:04523
GATGGTAGGAGACACGTCGCACACGTCTCATTCGTTTCGGAAGAGACAGGTACGTTAATAGTTAATAGCGTACTTCTTTTTCTTGCTTCGTGGTATTCTTGCTAGTTACACTAGCCATCCTTACTGCGCTTCGATTGTGTGCGTACTGCTGCAATATTGTTAACGTGAGTCTTGTAAAACCTTCTTTTTACGTTTACTCTCGTGTTAAAAATCTGAATTCTTCTAGAGTTCCTGATCTTCTGGGTGCGCTACAGTCTCTCTACCATGTTCCTTCTGAGTCT
+
;;;A:96?:=BCBBBCBCBBBBBA;;9A@A@=AFDE=CB@E@BBBCCBB?BBAAA?A?BCBB?CD@@?BBBAAA=@?AAA3@@<@00,/==A>BBB?BB7::BBCC?B???B>==:=@?;@<?>>>=<<=8::;=9=@>>;888A@A@BB>>>=A??;?A=A688@@A?888167:9:-:8=8<<=<=.<====2:::///:9:A<ADDD/===A@<@8;<<>>B@://,/7;;7;//+/:<<16::773622,---779?>>;=989.2-2*--,*5((*
@ATNG8:03519:04494
GATGGTAGCAACGAGATCTCATCGTACTCATTCGTTTCGGAAGAGACAGGTACGTTAATAGTTAATAGCGTACTTCTTTTTCTTGCTTTCGTGGTATTCTTGCTAGTTACACTAGCCATCCTTACTGCGCTTCGATTGTGTGCGTACTGCTGCAATATTGTTAACGTGAGTCTTGTAAAACCTTCTTTTTACGTTTACTCTCGTGTTAAAAATCTGAATTCTTCTAGAGTTCCTGATCTTCTGGATAGCGACGCGATATACTACCATCGTTCCTTCTGAGTCT
+
@CDD@DCBBBABB=BBBBCBBCCDDEDDB::::BBE=CCAEBBBBDCBC@BBCCC?C@AAAC?C?ACBBBBBBA??????1?A>A???7>BBB?BBB?BB<?>BBBB?BBBBB@>>:@>>9>9===>?>>>:>AAA065@@>@>=?ADDD??><:>@?9>?1718@@=>>B>>:>;;;;1;<A;@@@A@/>>8991976///::7;6;@@@.>@>8:295::2:>===>?<@=AAC===-//@9=;<??@?AA>>>@@@@@@?@<?>>?D=D=A;@A>99///
@ATNG8:03473:04530
GATGGTAGTGTGTCTCTGAGAGTAGTACTCATTCGTTTCGGAAGAGACAGGTACGTTAATAGTTAATAGCGTACTTCTTTTTCTTGCTTTCGTGGTATTCTTGCTAGTTACACTAGCCATCCTTACTGCGCTTCGATTGTGTGCGTACTGCTGCAATATTGTTAACGTGAGTCTTGTAAAACCTTCTTTTACGTTTACTCTCGTGTTAAAAATCTGAATTCTTCTAGAGTTCCTGATCTTCTGGTCTACTACACTGTACTCTACATCGTTCATCATGAGTCT
+
::7>0//CBB@:5555555;999<<<944:97189<<6=>:D9@@AECCC;;;DCC?B?BBFG?B@FDDCC;96A455===*<<8<<??7A///,//<7<<6<;=?=>:?A=CCBBB@CBC@D@FFCBBAAB?BBBB@CCCCCBA;;;;<<<;BC@ECC@DD?B>AAC;;;CCE?B;;;;.;>A5;;;;.:>=@B6:9@@?AB@@@29999'9??9999?CC@BBBCDCB@B?CBBCCB?DBG@CC;;;@@AAB;;00=000<;2,,,5(,,,,,,,2<:99
@ATNG8:03475:04550
GATTGTAGAGTATCATGTGTATCTCCAGAAGATCAGGAACTCTAGAAGAATTCAGATTTTTAACACGAGAGTAAACGTAAAAGAAGGTTTTACAAGACTCACGTTAACAATATTGCAGCAGTACGCACACAATCGAAGCGCAGTAAGGATGGCTAGTGTAACTAGCAAGTATACCACGAAAGCAAGAAAAAGAAGTACGCTATTAACTATTAACGTACCTGTCTCTTCCGAACGAATGAGTACTGTATCTATGTGTGCGCTACCATCGTTCCTTCTGAGTCT
+
;6>:::?B;;6<D>BAAACCCBBB@?::;?BBBDDD@C@CCAAABB=@B<A;>?@:;;;;*;9AABCCBBBCFD;A;;;;;.5B7?8BAA/@AA<ACA@@?C::4:???;?A@;@AABCBAAAAACBABCB>ABBB?ABBCBB@@=@@D;;8;BBBCCCC=?@CCGE>BBBBBB?AB???8::99?@@AB2BBAB==@BA?>>:=<@====A;=8<;A<AB:;:CC?B@CC@CCC@AAABCC?>?BA@@99:BCBBBCCCCBB?A?;;A>A:?<?;==>;;<
@ATNG8:03484:04562
GATGGTAGCACGAGTCACTCATATCCAGAAGATCAGGAACTCTAGAAGAATTCAGATTTTTAACACGAGAGTAAACGTAAAAAGAAGGTTTACAAGACTCACGTTAACAATATTGCAGCAGTACGCACACAATCGAAGCGCAGTAAGGATGGCTAGTGTAACTAGCTAGAATACCACGAAAGCAAGAAAAAGAAGTACGCTATTAACTATTAACGTACCTGTCTCTTCCGAAACGAATGAGTACGAGAGTCAGAGCAGAGCTACCATCGTTCCTTCTGAGTCT
+
4>>>?CBBCAB==;;;<==>A<===7;;A755;;59166<=B966E;BB?@=@AA;:999):8=<?:98AA??A98744444$45.5.55)5<<6;;;<<<<==<=?BB?BBA@CC@@ACGCHCCCCCCDC?C;;:>AACCCBBC?C@C@@=@AAAABBB?ABDCCCBAB@CBB?BCB@@;>;;8>@@@A2>>;?>>=AABCB<@;>;;;5;6;>BBA@CBBBBBA>A>AAB>BCC?ABBBDAAABA@???BBBBBCCB???>?:=;;::4:18188<<==??
@ATNG8:03484:04567
GATGGTAGCAGACGTGACAGAGCGCCAGAAGATCAGGAACTCTAGAAGAATTCAGATTTTTAACACGAGAGTAAACGTAAAAAGAAGGTTTTACAAGACTCACGTTAACAATATTGCAGCAGTACGCACACAATCGAAGCGCAGTAAGGATGGCTAGTGTAACTAGCAAGAATACCACGAAAGCAAGAAAAAGAAGTACGCTATTAACTATTAACGTACCTGTCTCTTCCGAAACGAATGAGTACCTCTCAGACCTGTCCTACCATCGTTCCTTCTGAGTCT
+
BBBC@BCCCCBBBBBCCCCCCCCCC@CBB?BBAA@@>?@C???BBB?BB=A=@@@@@@AB2@?CDBBBB@>::9,9:;;;;:$5<7<.555&599.56<@>B@>D@C@BB>ACC>AADABBCCCDCCCCBBB?BBBB?B@@@A?AA>A>BDD@CCBBBBAA>ABCCCC?BB@BBB?BBEBA;?:818::::.;@;@;;;A@A@A<><>>AA3858ABBC@CB@@?CB<?>@BA=BBB?BBCCCBB?BBBB?AAA<>?>D?A;;5;;;;A=A<@<@??==888
@ATNG8:03488:04577
GATGGTAGTGTCATATGAGAGTGTGTACTCATTCGTTTCGGAAGAGACAGGTACGTTAATAGTTAATAGCGTACTTCTTTTTCTTGCTTTCGTGGTATTCTTGCTAGTTACACTAGCCATCCTTACTGCGCTTCGATTGTGTGCGTACTGCTGCAATATTGTTAACGTGAGTCTTGTAAAACCTTCTTTTTACGTTTACTCTCGTGTTAAAAATCTGAATTCTTCTAGAGTTCCTGATCTTCTGGAGATATCATCAGCGAGCTACCATCGTTCCTTCTGAGTCT
+
BABC@CDDBCCBBBCECCCCCBBBCCBAAA??<@BBB>BB@D@DBCCEBB@CCCBC@C@CACC@D?BBBCBBBBB?BADDD3CC?BBBC>CBBB?BBC@DD>BBBDCC@CDEGDCCD@BBB@B@CBCCCCBB@CCCC?BBCCECCCCCCCCBAA@<ABA>BE>A>ABBBBCBBC@C@@@?8?=B?CCCCC5CA@@@:@@DCCECCCC?BEFF5CBBCHACACC@CCDBB@@=@=@CDCCC@CCC=BBCBBDDCDAAACCBBBDCD@A9::C@C@B@BCFBBBBB
@ATNG8:03492:04550
GATGGTAGCGCACACATAGATACAGTACTCATTCGTTTCGAAGAGACAGGTACGTTAATAGTTAATAGCGTACTTCTTTTTCTTGCTTTCGTGGTATTCTTGCTAGTTACACTAGCCATCCTTACTGCGCTTCTATTGTGTGCGTACTGCTGCAATATTGTTAACGTGAGTCTTGTAAAACCTTCTTTTTACGTTTACTCTCGTGTTAAAAATCTGAATTCTTCTAGAGTTCCTGATCTTCTGGGATGTGTGCGCAGTGCCTACCATCGTTCCTTCTGAGTCT
+
//9;+//=5;;B;;;@CBC;;;B;;;BBABBB?BBAB9ABA=@AB@C@@=?;;@>;>;>D@A9A:?;;C>AA@B499:::$49-3344(48996;<<96946CCBBBAIBAAAA@@=@BB>BAECCGAAAB?B@@A<BCBBDBBB@A@BBCBAA@EBB?;;7:=?AAABBBBB@BCBCC7;5;>;;;<<*;;;;D=BBCCCCGCCC?BBBB0@@?AA5;5;@=ABBBBCCAC@CBBCCB6;;AA8A;<<;BB@ABA@@@@?????AA??A?C>CBCCCCCCC:
@ATNG8:03495:04533
GATGGTAGCACGACACGACGATGTGTACTCATTCGTTTCGGAAGAGACAGGTACGTTAATAGTTAATAGCGTACTTCTTTTTCTTGCTTTCGTGGTATTCTTGCTAGTTACACTAGCCATCCTTACTGCGCTTCGATTGTGTGCGTACTGCTGCAATATTGTTAACGTGAGTCTTGTAAAATCTTCTTTTACGTTTACTCTCGTGTTAAAAATCTGAATTCTTCTAGAGTTCCTGATCTTCTGGACGACGCGCACTGACACTACCATCGTTCCTTCTGAGTCT
+
ABBF@BBB==@956>;996655<=>CCCCA;;9;BBD=BB?C?C@@ACBB?BD@@?>A985=>:=8AABCBB7787B=BBB3BC4>873,388828;=8=>4887:AA=BAB@@A==:===8>:>A@>>>??<?>>><===>>==>@@A@@@@AB<@@@:=>=A:>>A>>>?;;5:<==>198745555'26222'2555533....3888)73558380852:=77799494<?88889>?A;;<=@@AA>>>???@::3333-39966-616/99:::666
@ATNG8:03495:04556
GATGGTAGTAGTACACTAGTCATACCAGAAGATCAGGAACTCTAGAAGAATTCAGATTTTTAACACGAGAGTAAACGTAAAAAGAAGGTTTTACAAGACTCACGTTAACAATATTGCAGCAGTACGCACACAATCGAAGCGCAGTAAGGATGGCTAGTGTAACTAGCAAGAATACCACGAAAGCAAGAAAAAGAAGTACGCTATTAACTATTAACGTACCTGTCTCTTCCGAAACGAATGAGTACTACTCTCAGAGACACACTACCATCGTTCCTTCTGAGTCT
+
BB@?<@BBBBBCBBCCCCCDEBC@@=@::8;BBB;;:<?BBBBBCC?CA?C?@@???@>>.@=AABBBBDCBAA8>=;9999$9@;;=BCC;CCDA9;;CCCCBB>A?AB@CCB@BBBBBCCCCCCCDBBBB?BCCC?BBBBBBBB@B@BBC?CCAACCCC=AACABB?CC?AAA?BBCDE>B<;7:????/?A<A:::AAAAA=A8>>AA9<49<@?@=?AAABBA?D?BBC=CBB?BCBBBCBBBBBBBBBBAAAAAA???@@=AA@>>;>;A8;;;;;878
@ATNG8:03500:04532
GATGGTAGATATTTGCACGCTCTACCAGAAGATCAGGAACTCTAGAAGAATTCAGATTTTTAACACGAGAGTAAACGTAAAAAGAAGGTTTTACAAGACTCACGTTACAATATTGCAGCAGTACGCACACAATCGAAGCGCAGTAAGGATGGCTAGTGTAACTAGCAAGAATACCACGAAAGCAAGAAAAAGAAGTACGCTATTAACTATTAACGTACCTGTCTCTTCCGAAACGAATGAGTACTGTATCTATGTGTGCGCTACCATCGTTCCTTCTGAGTCT
+
BDEC?CDDDDCCC>CCCBBBCCDBB?BCD?CCECAA>A?BBBBBBB@EE?C@A@@99888)9=BBCAABBCCCB;=<:;;;;*;A=B>BBB7BCB@CCCBDCCCB?BCA@DDD=@>@@ACCEDCCBBBBBB@DDAA>ABAAABBB?C@BBB?CCCCBBBC?CCCAA@?CC@ABB?BCCCC>A??9:::::+9>9@787@@@AA=A=???@<@=>>BBB@AAABBBB?C?CCC=CBB?99:DCBBACCBBBBAAA;;;BBAA@@A<C@@@@:>5;4:<=888@@
@ATNG8:03503:04532
GATGGTAGTCTCAGATAGTCTATAGTACTCATTCGTTTCGGAAGAGACAGGTACGTTAATAGTTAATAGCGTACTTCTTTTTCTTGCTTTCGTGGTATTCTTGCTAGTTACACTAGCCATCCTTACTGCGCTTCGATTGTGTGCGTACTGCTGCAATATTGTTAACGTGAGTCTTGTAAAACCTTCTTTTTACGTTTACTCTCGTGTTAAAAATCTGAATTCTTCTAGAGTTCCTGATCTTCTGGGTCTCTCTCTCACGCACTACCATCGTTCCTTCTGAGTCT
+
BBED?BBCBBB;;;;?A@;56?<@ABBABB@@>@CGD>CC@CAAAACBCF@A@A:;859CC?=8C@AAAA@00-8166666'--(/8::5==@C:BBDACD;9;DCBBACCCCCBBB@AAA<@=ABBACDCB@CCCC?CCBBBBBBBDBBBCCBB@BBB>@??B=??BBBCFCGBCBBBB7B?B<BABBB.;;CDG>BCBBCBBBBB?CDDC1CAABB>A=BC?BBB<<<CAE@B?@@BB@BCHJ?BAABCBC;<;AABB@@?BC@CCCCC@C7:7:@@ABBBC
@ATNG8:03505:04576
GATGGTAGGCGACATACATACGCGCCAGAAGATCAGGAACTCTAGAAGAATTCAGATTTTTAACACGAGAGTAAACGTAAAAAGAAGGTTTTACAAGACTCACGTTAACAATATTGCAGCAGTACGCACACAATCGAAGCGCAGTAAGGATGGCTAGTGTAACTAGCAAGATTACCACGAAAGCAAGAAAAAGAAGTACGCTATTAACTATTAACGTACCTGTCTCTTCCGAAACGAATGAGTACTATGTAGAGCTCTATACTACCATCGTTCCTTCTGAGTCT
+
BBAA?BCC@CBBBDCCCCCDBBBBB?ACEBCCBCCC>@?ABCDDCC?AA?B@CBBBCDDD1C@CCCCCBBBCCC=B@99:::*:C@CACCC;CCC@BBACCCC:98;@CD?BAA>AABBECBCCCCBBECCC?DCCC>AACCAA@B>C@DCC@CCCCCCAA?BBBBBA?BBB?BB<>>>>=8???<@BBBB3BC@B:99C@@@A<@<@@@@6:7:@CCE@CCB@?@@>A@BCD@CAB?BBBBBBBBBBBBCCBBBB>>:::<==B:>>?>=:?4:499>99:::
@ATNG8:03511:04564
GATGGTAGTGCGTGAGAGAGAGACCCAGAAGATCAGGAACTCTAGAAGAATTCAGATTTTTAACACGAGAGTAAACGTAAAAAGAAGGTTTTACAAGACTCACGTTAACAATATTGCAGCAGTACGCACACAATCGAAGCGCAGTAAGGATGGCTAGTGTAACTAGCAAGAATACCACGAAAGCCAAGAAAAAAGAAGTACGCTATTAACTATTAACGTACCTGTCTCTTCCGAAACGAATGAGTACGTGTGACGTACGTGAGCTACCATCGTTCCTTCTGAGTCT
+
::@A?BBBB@AA=BBIGDCFCCCBB>BCC@CCBCB@>A?AABABBCACC?C?BBB@@@@@2A?ABABBBBBBBB9>?@CBCC5CC@C@CDC:CBB>BAAACCD;;:;?BB?CCC?BB??@BBBCDCCBBBCC?BBDD?B???CCBB?B@CCC@CCBB@??B?BBBBBC?BB?BBA=@@>==587,/)//<<=<&//(..5569>>>6917556/5487?@@=@B>>=00+0*0::36//*7?AABB@BBBDAAABABBBBBBBAABD7::AA@<A=A=A>=>?@;;
@ATNG8:03514:04555
GATGGTAGTGTCATATGAGAGTGTGTATCATTCTTTTCGGAAGAGACAGGTACGTTAATAGTTAATAGCGTACTTCTTTTTCTTGCTTTCGTGGTATTCTTGCTAGTTACACTAGCCATCCTTACTGCGCTTCGATTGTGTGCGTACTGCTGCAATATTGTTAACGTGAGTCTTGTAAAACCTTCTTTTTACGTTTACTCTCGTGTTAAAAATCTGAATTCTTCTAGAGTTCCTGATCTTCTGGGTGTATCAGCGAGTATCTACCATCGTTCCTTCTGAGTCT
+
BAAC?CBBBBCCDCCCBBBDDCCCCCBB@@?>;;;;6;C?DGCBBCCDDACCBDC@C?@@BBHEAAA@EBBBCB@;;;;;);>9<<AA<A@BB?BDDAGG@AAABCFACCECCBBB@CCC@C@BBBEBAAC>BABB=AABBEBBBBCBBCBCCC@DDD@AA?A@BBABBBCDCACBBBB:A>C>;;;;;*;@BCC>CCCBCCIFCC=BBBA0AB@CG@C@CIACCCCBBB?B@BBCCCC@C@AA=ACCDBBBCCC;;;CCCCBB?@@@BD@C@C@CBCBBBBB
@ATNG8:03514:04570
GATGTAGCACACGAGATCTCATCGTACTCATTCGTTTCGGAAGAGACAGGTACGTTAATAGTTAATAGCGTACCTCTTTTTCTTAGCTTCGTGGTATTCTTGCTAGTTACACTAGCCATCCTTACTGCGCTTCGATTGTGTGCGTACTGCTGCAAATATTGTTAACGTGAGTCTTGTAAAAACCTTCTTTTTACGTTTACTCTCGTGTTAAAAATCTGAATTCTTCTAGAGTTCCTGACTCTTCTGGTGTCGTCTATCATGTACTACCATCCGTTCCTTCTGAGCT
+
<@<BCBBBBA@A@A@?;;>>>;;<<;9;<6616;9<2;949.99494458=>>A>9=455<<6=>AAABEBBB?B=::99)88)----(-::<6;::6990337833,333366:;49;A=D=A>;;;886;@@@B<@@@?>>>;;;@B@>>8//(///(/727268;5528772722222$206377777(57664.2-----2335.5666'65522,2/5838555;994927755556)-,6)(((,,,*,26677888899747--)-8-3-3-3336653
@ATNG8:03470:04589
GATGGTAGAGTATCATGTGTATCTCCAGAAGATCAGGAACTCTAGAAGAATTCAGATTTTTAACACGAGAGTAAACGTAAAAAGAAGGTTTTACAAGACTCACGTTAACAATATTGCAGCAGTACGCACACAATCGAAGCGCAGTAAGGATGGCTAGTGTAACTAGCAAGAATACCACGAAAGCAAGAATAAGAAGTACGCTATTAACTATTAACGTACCTGTCTCTTCCGAAACGAATGAGTACATAGATATACGTATAGCTACCATCGTTCCTTCTGAGTCT
+
9:<=7;;>?CCCCCCCCCCEBCBCB?B@@?A>@@@@<@?;;;A@00+00+/)//:;;<==+>9;;6:9;>9===)4455595$5=7;49::.::969=00/;;;;9<8<;=A>;2333:@ABBBAACCAAAB?CDCB?B@@?@@???C@DBC@BCCBBDBB?;;:AAC69:;?AA<@AA@@8>==:00+/:5/5.27796599@=A>AB@@>@?BABBC7;;AAB@B@>:B>D899>9>@@??>@CAAAACCCBBBE>;;<<<//+/9::?;??B498><=878
@ATNG8:03474:04598
GATGGTAGCATCATGCATATCTCACCAGAAGATCAGGAACTCTAGAAGAATTCAGATTTTTAACACGAGAGTAAACGTAAAAAGAAGGTTTTACAAGACTCACGTTAACAATATTGCAGCAGTACGCACACAATCGAAGCGCAGTAAGGATGGCTAGTGTAACTAGCAAGAATACCACGAAAGCAAGAAAAAGAAGTACGCTATTAACTATTAACGTACCTGTCTCTTCCGAAACGAATGAGTACTATGTAGAGCTCTATACTACCATCGTTCCTTCTGAGTCT
+
::=@9==BCCDCCAABCBDLDBBBC?BCC?B@@A@@>@@CCF???C?BB?B=A@@9:999$738;<BA@A?:97)77;4444$4<6;.555&5::7;A;ACCBBB>B>@@=@@@>AA;:;BBBCJEFFDBBB?BBCC>@@ABCBCB?C@CCC@CCCDBBCB?BCCBBB?BB?BBD=AAAA@;A??<@EEFD2AA?@@A@@@@@A;A<AD@@:=49;@@@@CBA@@>>9>;?AA;A::5:99BCCCCDCBBBBBC@AA?>????@@=@=>=>9=5;5;=>===>=
@ATNG8:03474:04611
GATGGTAGCAGACGTGACAGAGCGCCAGAAGATCAGGAACTCTAGAAGAATCAGATTTTTAACACGAGAGTAAACGTAAAAAGAAGGTTTTACAAGACTCACGTTAACAATATTGCAGCAGTACGCACACAATCGAAGCGCAGTAAGGATGGCTAGTGTAACTAGCAAGAATACCACGAAAGCAAGAAAAAAGAAGTACGCTATTAACTATTAACGTACCTGTCTCTTCCGAACGAATGAGTACGAGAGTCAGAGCAGAGCTACCATCGTTCCTTCTGAGTCT
+
4;<>?B=BCCDDBCAA<<ALCCCDC@BBC@BBBCBB?A=@A@887:59>7A>??799:9(:9=?A???DA99:,:8;9555$5<7<5;;@0ABB@BBBDCCB;;:;?BEACCC?BBBBBBCCCGBBCCBBC@CCCC>@?BBBDBB?B@CBB@CCBBBBBC@BBBBBB?BB@BBB@AAAAA;>>:4888888%/85////75AAA:><>;>?8>8>>BCC@BBBBBBB@B?BB?CBB=??BABABBBBBBAACBBBDDD@@@?=>:=;;;B=A<A7;;;=====
@ATNG8:03480:04619
GATGGTAGTGTGTCTCTGAGAGTAGTACCTCATTCGTTTCGGAAGAGACAGGTACGTTAATAGTTTAATAGCGTACTTCTTTTTCTTGCTTTCGTGGTATTCTTAGCTAGTTACACTAGCCATCCTTACTGCGCTTCGATTGTGTGCGTACTGCTGCAATATTGTTAACGTGAGTCTTGTAAAACCTTCTTTTACGTTTACTCTCGTGTTAAAAATCTGAATTCTTCTAGAGTTCCTGATCTTCTGGGATGTGTGCGCAGTGCCTACCATCGTTCCTTCTGAGTCT
+
55;>:=6669977///<:@:9900.8..(---83/35:244.4.44449997;666>:=9;9544)5.5555<AA=?@DDDFF5BB=9:9@6969>:>?947<,//::;/5.55559;;>;>??8<8<<<<<><=9>6669===<?;;?===>=???@9=A<<<@0805:555?>@>9=@@@@2?8;65555&5<<<=4;;?A=>>=;;8;<<<)//9997>8;;7;===6557;04589:;7;?@A9A99959559::;>>@:665.4/8//)/27)//</55;;
@ATNG8:03482:04589
GATGGTAGCTATACGTATATCTATGTACTCATTCGTTTCGGAAGAGACAGGTACGTTAATAGTTAATAGCGTACTTCTTTTTCTTGCTTTCGTGGTATTCTTGCTAGTTACACTAGCCATCCTTACTGCGCTTCGATTGTGTGCGTACTGCTGCAATATTGTTAACGTGAGTCTTGTAAAACCTTCTTTTTACGTTTACTCTCGTGTTAAAAATCTGAATTCTTCTAGAGTTCCTGATCTTCTGGCTCTCGTAGACAGATACTACCATTCGTTCCTTCTGAGTC
+
A??B:BBCBCCDDBBBCCCCCCCC@@@BBCAA=@???<@B?C@BA@CCCC?CDCCC>A>ABFF?C?CBC==>@AA:>;;;;.?;<A@AB>AA@D=@@C?A@598?CBB?BBAAAA@@:@AA;A:@?>><<<?;????:@AA@@>??A@@@A<<<=9=@@;AA7;7;<>;<>@<<6=<<=<2==B;>>>>=/<=666.676///<76:08888(5;;>@<@===6==;;;>>:?;??>>>?8;;A=;;;>>>===????==9::995//+/77179=6>?A=<72
@ATNG8:03493:04610
GATGGTAGCAGACGTGACAGAGCGCCAGAAGATCAGGAACTCTAGAAGAATTCAGATTTTTAACACGAGAGTAAACGTAAAAAGAAGGTTTTACAAGACTCACGTTAACAATATTGCAGCAGTACGCACACAATCGAAGCGCAGTAAGGATGGCTAGTGTAACTAGCAAGAATACCACGAAGCAAGAAAAAGAAGTACGCTATTAACTATTAACGTACCTGTCTCTTCCGAAACGAATGAGTACGATGAGATCTCGTGTGCTACCATCGTTCCTTCTGAGTCT
+
99==<BBBBB@===>CC@==BCCCC?AAB64000..(-0---66695<<7B>9=<97777$34;9:///8766916545555$55.5.555&5994;=<556<=<8<9:;5:>=358856@<>=B==;;;@B?B;::@C@888BBC=@;>00+0=;=??=B9?<;7736B=>BBB:=<?:8::74<<CCC.;;4777552577199;956.66>?@@@?A988B??;<547B<BBB@A@ABBBA@@ABA==C>=;==>=<<AAA:@===@=B;@58679=9::
@ATNG8:03494:04583
GATGGTAGTATATCGCGTCGCTATCCAGAAGATCAGGAACTCTAGAAGAATTCAGATTTTTAACACGAGAGTAAACGTAAAAGAAGGTTTTACAAGACTCACGTTAACAATATTGCAGCAGTACGCACACAATCGAAGTGCAGTAAGGATGGCTAGTGTAACTAGCAAGAATACCACGAAGCAAGAAAAAGAAGTACTCTATTAACTATTAACGTACCTGTCTCTTCCGAAACGAATGAGTACTACTCTCAGAGACACACTTCCATCGTTCCTTCTGAGTCT
+
AAAA;955:;;=BAAB@@@959:4454958<<@ABC@CACCCBCBD@FF@C?BCBBBFDD3B?A???==;7737.799445,5;7@.999&5@@=A<;>>===B?BACB@CCB=??B:;;CC@DA=<?@CC?CBCD?CCBC;;:B>@;@00-0<:=>?BC>?>>>;@:?><?BA<@=0/,/..388888)993222667666261967729;<9=AA<@=::///7;49;=6===5////9888;A@>>8;978-----772937778717-5+28:97755
@ATNG8:03497:04603
GATGGTAGTGATACAGATCAGACACCAGAAGATCAGGAACTCTAGAAGAATTCAGATTTTTAACACGAGAGTAAACGTAAAAAGAAGGTTTTACAAGACTCACGTTAACAATATTGCAGCAGTACGCACACAATCGAAGCGCAGTAAGGATGGCTAGTGTAACTAGCAAGAATACCACGAAAGCAAGAAAAAGAAGTACGCTATTAACTATTAACGTACCTGTCTCTTCCGAAACGAATGAGTACGATGAGATCTCGTGTGCTACCATCGTTCCTTCTGAGTCT
+
BBBB@CCCCCCCCABBCCCCBBBDC@CBC>BBCBBB?B@AAABBBB=@??B?BAACCCCC3C<BBBBBBCDBBB:A?9;:;;*;@>?5;::09DDACCCCECC@@?A@CFACCC=@@BBBCCCCBBDDCBBA@DCCC<@@@@CBBB?D?CAB?BCBBBAAA?ACAAA@?BD@999@CC@A@<????BCBCB3BA=B>>>AA@@@;?<??@@<@=@?BBB@CAAAAAB?C?99939@@>ABBCCBBBBBBBBB?;;==AA@>==AA=A@;;;:>1818?>>>;;;
@ATNG8:03500:04586
GATGGTAGCACGGAGTCACTCATATCCAGAAGATCAGGAACTCTAGAAGAATTCAGATTTTTAACACGAGAGTAAACGTAAAAAGAAGGTTTTACAAGACTCACGTTAACAATATTGCAGCAGTACGCACACAATCGAAGCGCAGTAAGGATGGCTAGTGTAACTAGCAAGAATACCACGAAAGCAAGAAAAAAGAAGTACGCTATTAACTATTAACGTACCTGTCTCTTCCGAAACGAATGAGTACGTGTGACGTACGTGAGCTACCATCGTTCCTTCTGAGTCT
+
6<5<5979<9//)/:77;666?@BB=8<A@;;@BBAA>A?BCBBBBC@DD?B@BCCCCACA2C;@C?AA@AA888+77:4994$5>7<.555&5994;;<@>??>>9<7?A<=>>044779B@@@BABBBC;<:;AA@<@:::BACG?B=B;;49844399;9=:9;;;6::5:::69;333,3994255566$6:58>=>==@@A=A899;;2;9>A;;;@CCCBBBB@B<AAA9?893999@A??????>?=@?@@?AA899A@A8=877<9=15.5<<<A>>:
@ATNG8:03500:04601
GATGGTAGGTGCACAGTGAGTCGTATCCAGAAGATCAGGAACTCTAGAAGAATTTCAGATTTTTAACACGAGAGTAAACGTAAAAAGAAGGTTTTACAAGACTCACGTTAACAATATTGCAGCAGTACGCACACAATCGAAGCGCAGTAAGGATGGCTAGTGTAACTAGCAAGAATACCACGAAAGCAAGAAAAAGAAGTACGCTATTAACTATTAACGTACCTGTCTCTTCCGAAACGATGAGTACGAGAGTCAGAGCAGAGCTACCATCGTTCCTTCTGAGTCT
+
99:@;=9;7;;;99///7779;;<<==455<9<;;;;;5;7<=;;;66.5:.55)699=====)5.5;444777///(///;;;;+;;6;6=>=1:::9:@@@@???A>AACC?C9:59?@@BCCCBC@@@@@@C?BBBB?B>==737;1839994=:;?433:89;;;<=573/3;;/5579>59::<;<;;;+//(....;<9>A;A;A7776=6//0::<=BBBAA@??6;==8=00/76988<<<>><<B444::;9333333,322236;3948777:987
@ATNG8:03505:04616
GATGGTAGCACGACACGACGATGTGTACTCATTCGTTTCGGAAGAGACAGGTACGTTAATAGTTAATAGCGTACTTCTTTTTCTTGCTTCGTGGTATTCTTGCTAGTTACACTAGCCATCCTTACTGCGCTTCGATTGTGTGCGTACTGCTGCAATATTGTTAACGTGAGTCTTGTAAAACCTTCTTTTTACGTTTACTCTCGTGTTAAAAATCTGAATTCTTCTAGAGTTCCTGATCTTCTGGTCTACTACACTGTACTCTACCATCGTTCCTTCTGAGTCT
+
CBBC@CCCBBBBJEEEBCB?D@ABBAB?A@;:7:AAB;@@6949@BBACA?BCBCB@C?CABB?B<?>ABCCBBB>77777(0;68/0).;;?8A@C?CD9::ABBB?BBD><>AA=@@@:>:<<<<=88:<AAAA<A=>=@@???@@AB>@>?<=>==BB<>:==D@@?;;;<@@BBB5?;?<;;:::+7:779)------99596:@@@*;;;;;49;<<4=;;;??>:>:;;;==B<>>B=A>>>AA@@@@@?@?AB@@@@<@==<<6<6<<=>=AAAB?
@ATNG8:03509:04618
GATGGTAGTGTCAGTGCGCGTCGTCCAGAAGATCAGGAACTCTAGAAGAATTCAGATTTTTAACACGAGAGTAAACGTAAAAAGAAGGTTTTACAAGACTCACGTTAACAATATTGCAGCAGTACGCACACAATCGAAGCGCAGTAAGGATGGCTAGTGTAACTAGCAAGAATACCACGAAAGCAAGAAAAAGAAGTACGCTATTAACTATTAACGTGCCTGTCTCTTCCGAAACGAATGAGTACATAGATATACGTATAGCTACCATCGTTCCTTCTGAGTCT
+
@@@D@ECCCCDBCCCCCCCBBBAAB@CCC?CDBCCB?B@AACBBBA?AA=B?BB@>>?>?2?@BBA?CDBBBA@6<?9:99:*:B>C;AAA9ACDACBBBDCCBB?B?BC?CBB?AABBBCCEDCCCCCCCC?BCCC@BBBBBBBB>B@C??=?BBBBBCA?ABBBBB>BB>==><>>CCD:A::79AAAA/AA=D776AAAAA:>;>AAA7:7:@BCC@BBBBBBC@B?AAC>CCC=BBBCCCCCBC>>>AA>>?>@>DA@A@@;A>?>>:=:>:>A?=;>;>
@ATNG8:03509:04624
TATGGTAGGCGACATACATACGCGCCAGAAGATCAGGAACTCTAGAAGAATTCAGATTTTTAACACGAGAGTAAACGTAAAAAGAAGGTTTTACAAGACTCACGTTAACAATATTGCAGCATTACGCACACAATCGAAGCGCAGTAAGGATGGCTAGTGTAACTAGCAAGAATACCACGAAAGCAAGAAAAAGAAGTACGCTATTAACTATTAACGTACCTGTCTCTTCCGAAACGAATGAGTACGAGAGTCAGAGCAGAGCTACCATCGTTCCTTCTGAGTCT
+
ECCB?BBC?AABBCBDDCCCCDBBC@CCC@CCBCCD?@<@@ACBBB?BD=C=@A@AABAB1B?@AACCCCICCC=B@99:9:*;@=A?CCC9BBC@BBACCCC@?=?=AC=ABB=@ABBBCD@CC::;BBFJ@CCCE@BB:9;DEC@C@DCC?BBBBADBC@CCBB9858A;ABB@BCCCD<?=?;:9::9(99/7><;9398?=A?BBBB?C@BBBBC?CCABBBC?B?ACC;DCC?AAABBBBBBBBBBBBBBBBBBAA@@@@<@:;;><>=F<>>>>>>>>
@ATNG8:03516:04593
GATGGTAGTGTGTCTCTGAGAGTAGTACTCATTCGTTTCGGAAGAGACAGGTACGTTAATAGTTAATAGCGTACTTCTTTTTCTTGCTTTCGTGGTATTCTTGCTAGTTACACTAGCCATCCTTACTGCGCTTCGATTGTGTGCGTACTGCTGCAATATTGTTAACGTGAGTCTTGTATAACCTTCTTTTTACGTTTACTCTCGTGTTAAAAATCTGAATTCTTCTAGAGTTCCTGATCTTCTGGAGATATACATGATACTCTACCATCGTTCCTTCTGAGTCT
+
@?BBADCDDBBBCCCCCBBCDCBBBCCBAABB>B@@@<@C?C?BBBCBCC?CCCCCAC@CBBC?C@CCCCBBBDD@BBDCC1CC?CCCC>CCDD@BBC@CF@BBBCBC@BCCCCBBD?BCC?B@DDCCA@@@@CCCC@CBBBCCCABBCDDBAAB?CBB?BB?@?ABBBBCCCC@@@@BB@DAC@CBBBB1CDCCC=BCCDDDBA@A49999*:AABCAC@BB?BBCBBBB?B@BBCCCC@CBB@BCCCCBDBAACCCAAAABBC?A@@@D@B?A>BBCAA?BB
@ATNG8:03470:04638
GATGGTAGTGTCATATGAGAGTGTGTACTCATTCGTTTCGGAAGAGACAGGTACGTTAATAGTTAATAGCGTACTTCTTTTTCTTGCTTTCGTGGTATTCTTGCTAGTTACACTAGCCATCCTTACTGCGCTTCGATTGTGTGCGTACTGCTGCAATATTGTTAACGTGAGTCTTGTAAAACCTTCTTTTTACGTTTACTCTCGTGCTAAAATCTGAATTCTTCTAGAGTTCCTGATCTTCTGGCTCTCGTAGACAGATACTACCATCGTTCCTTCTGAGTCT
+
AABB?BBDCCCCCCDEDDDCCCCC??@BB@@@=@??>.954;9?>CCCCE@BBBBB?B@BBBA@C@D?@@EECCB?BBDDD1AA?ABCG>BBBB?BBB>BC@=;;KEGACCCCCCCE?BBF@C?CCDGBBBEBDCBB@CBBBCCBBBCCCCBBBF?BBA>AB@B@BBBBBDBBB@CCCCC9@;>>::9:9*9BBDD=CBBCCDBA@A;<<<.<EEBB@B@CC@CBCCB@@?@@BCCECB=@@A<@BBBBBBADCBCBDCCBBBCADBB;::9>B?CBBBBBBB
@ATNG8:03472:04633
GATGGTAGTGCGTGAGAGAGAGACCCAGAAGATCAGGAACTCTAGAAGAATTCAGATTTTTAACACGAGAGTAAACGTAAAAAGAAGGTTTTACAAGACTCACGTTAACAATATTGCAGCAGTACGCACACAATCGAAGCGCAGTAAGGATGGCTAGTGTAACTAGCAAGAATACCACGAAAGCAAGAAAAAGAAGTACGCTATTAACTATTAACGTACCTGTCTCTTCCGAAACGAATGAGTACTGTATCTATGTGTGCGCTACCATCGTTCCTTCTGAGTCT
+
@::<8<@@@BBBBCCCBBAECCCCD=BBA=AAA;;::@;>=?BCAA>AB@C@CA?8:999$74>;8>=BB@AAD8==;;;;;$4<7;.555&5995:666=BC>A=@?BB@CBB?BDBBCCCBBCBCDCCBB@BBAB>@@AAAABA=B@B@@=@;;:???B>CBCCBB?BB?BDD>AABDD<@9949@@@@2>>:?898@@>=>5;59<<;=A=::@@@<?=99779186<<<6;?@=AAACC:99BBAABA:::@AAA??@@??:::8=?<@9=9===<==B>
@ATNG8:03476:04641
GATGGTAGCTATACGTATATCTATGTACTCATTCGTTTCGGAAGAGACAGGTACGTTAATAGTTAATAGCGTACTTCTTTTTCTTGCTTTCGTGGTATTCTCGCTAGTTACACTAGCCATCCTTACTGCGCTTCTATTGTGTGCGTACTGCTGCAATATTGTTAACGTGAGTCTTGTAAAACCTTCTTTTTACGTTTACTCTCGTGTTAAAAATCTGAATTCTTCTAGAGTTCCTGATCTTCTGGACGACGCGCACTGACACTACCATCGTTCCTTCTGAGTCT
+
@9:@>ACCCBBBCCDCCCCCCCBABCBABC::::CCC>BB?B?BBBACCC@CCCAA=A?BBBB>A=BBAAAAABC?BBBBB1AB>@@@A<@CBB>A@B@CC===B@BA@BBB@BBAC=@;A>B>A888@@@A;>??A;A>>>=;;;>A@>>>=8:5@BBABB?BACCBBBCCDF?B@@@@7>;@;99999*9DCCF>DBBCCCCCBB5;;;;*;A@BB?B?BB@CCBDCCC?A?CCDCCC>A??;@C999CCCBBBBBCDCCBBA@CCCBC@C@B@CCCCCCBB
@ATNG8:03476:04672
GATGGTAGAGTATCATGTGTATCTCCAGAAGATCAGGAACTCTAGAAGAATTCAGATTTTTAACACGAGAGTAAACGTAAAAAGAAGGTTTTACAAGACTCACGTTAACAATATTGCAGCAGTACGCACACAATCGAAGCGCAGTAAGGATGGCTAGTGTAACTAGCAAGAATACCACGAAAGCAAGAAAAAGAAGTACGCTATTAACTATTAACGTACCTGTCTCTTCCGAAACGAATGAGTACTGTATCTATGTGTGCGCTACCATCGTTCCTTCTGAGTCT
+
@?@F@CCCCCCDCCCBBBCCBBBBB?BCD@BCCC??=?>@@CCCCD?BB?D@EDD99999*:>BCCCEFCC@@?:>B:::::*;C>C5;;;.;AA>BCBCCCCBB>B>@@<@BC>AAAACCCC@@@CECDDD?DCCC?BBBBCCBB?B@CBA>ACCCBBBC?BABBBB?BB>BBB;==BA@9<>>;=>?@A3AB@D888BAA>>7;7<?AA6:69ACBB@BBBBBCC@B?BEG@E@@=@CDEBBBBBBBBB@@@BBCCC@@@CAB?BBB>A;@9>9>>@99;;;
@ATNG8:03478:04630
GATGGTAGGCTACATACATACGCGCCAGAAGATCAGGAACTCTAGAAGAATTCAGATTTTTAACACGAGAGTAAACGTAAAAGAAGGTTTTACAAGACTCACGTTAACAATATTGCAGCAGTACGCACACAATCGAAGCGCAGTAAGGATGGCTAGTGTAACTAGCAAGAATACCACGAAGCAAGAAAAAGAAGTACGCTATTAACTATTAACGTACCTGTCTCTTCCGAAACGAATAAGTACGTGTGACGTACGTGAGCTACATCGACCTCTAGAAGTCT
+
AAAA?CAA>B?<<CCCECDDABBCB@BBB@CCDD?><?@?ABBAAA@BB?B?AA<9999:(99@@??>BA?@A?89:6888)5:6=4<<<.<;>;>>>?=<<>?:>:>@=??@<?>>>@@AB@==>BB==>:===<<@>>>AAAA<A=A8:6;;@;;;@@=?>;;;B:>><AAB<>=8818::9<====+<;6::7;9::>><><@?>><><>?ABC:>=>>A>>8>8<<;1;9949A6<<::::;;@AAA>>===<<??<<<?<=<>@;>>===?<AAAA
@ATNG8:03478:04643
GATGGTAGAGTATCAGTGTGTATCTCCAGAAGATCAGGAACTCTAGAAGAATTCAGATTTTTAACACGAGAGTAAACGTAAAAAAGAAGGTTTTACAAGACTCACGTTAACAATATTGCAGCAGTACGCACACAATCGAAGCGCAGTAAGGATGGCTAGTGTAACTAGCAAGAATACCACGAAAAGCAAGAAAAAGAAGTACGCTATTAACTATTAAACGTACCTGTCTCTTCCGAAACGAATGAGTACTATAGACTATCTGATGACACCATCGTTCCTTCTGAGTCT
+
5:9:@CCBBCBC<<///<:<5:6=:>+0//)/699983:055<><<<599.5.5:455<<<+=7<>666;><555)4<555555#596;.444&4993:;::<<<::6:8<<9===8=3337////77;/65;;49:??<<88<4433-56<<=:====<<<=8======9=;7:6:*//6:>>,00818?B==+==7:778?DB>>17*///3.53-59@=9699;;6//7;+//;388;:;;=<===<888<A@@@9;;<<;;@?876?0//:6:8;8;;:=:888
@ATNG8:03488:04638
GATGGTAGTGCGTGAGAGAGAGACCCAGAAGATCAGGAACTCTAGAAGAATTCAGATTTTTAACACGAGAGTAAACGTAAAAAGAAGGTTTTACAAGACTCACGTTAACGATATTGCAGCAGTACGCACACAATCGAAGCGCAGTAAGGATGGCTAGTGTAACTAGCAAGAATACCACGAAAGCAAGAAAAAGAAGTACGCTATTAACTATTAACGTACCTGTCTCTTCCGAAACGAATGAGTACGAGAGAGCACACGTGTCTTACCATCGTTCCTTCTGAGTCT
+
BBBC?BBBBBBCCDCCCCCCBBBBD>CCB=CCCCBB?B=@@BCBBB>BB>@<?@>=?@@@+:6;:8=88:;AA>8<=;;;;;';?<?5:9906DAACCECFCDBA>A@DCCCBC>ABBBBBBBABBBAAAAB>BBBB>B@@;@<<?;B>B==;=BBB@BB@;@???>>=AA;==>699<<<5=>>:=?>??/;=5;///==A?@<?;?@DD<A<>>BCD@BBBBBBC?B?BCD>BCC@??>BCCBBA@@D@A@?BCCCBB>>::@@9>::9=6;0728??=>>>>
@ATNG8:03492:04658
GATGGTAGCACGAGTCACTCATATCCAGAAGATCAGGAACTCTAGAAGAATTCAGATTTTTAACACGAGAGTAAACGTAAAAAGAAGGTTTTACAAGACTCACGTTAACAATATTGCAGCAGTACGCACACAATCGAAGCGCAGTAAGGATGGCTAGTGTAACTAGCAAGAATACCACGTAAGCAAGAAAAAGAAGTACGCTATTAACTATTAACGTACCTGTCTCTTCCGAAACGAATGAGTACGATGAGATCTCGTGTGCTACCATCGTTCCTTCTGAGTCT
+
@BCD@BBBBBBC?CCCBCCCCBCCC@CCD@DCCCAA<@?BBBCCCD?BB@C@BA@?????1?ABBCABBCD?>=3;>9;;;;';?9=2999&5>A9AA<ACCCBC@B@BC@CCC8::CCCCCDBBBDDBAAB?BEEE?@@@@BBBB>C@B??>@BBBBAAC?ACCCCC?>>:>@?9>?AAA?AA@???>>?.;>;?ABBA>>=@;@=AA??;=8<=AAA?BBAAA??=??BDD>C??=:::EEDDACCCCBB>>;;:>>>;;;@@=AA@@@<@;?5;;;==::;
@ATNG8:03493:04636
GATGGTAGTCTCAGATAGTCTATAGTACTCATTCGTTTCGGAAGAGACAGGTACGTTAATAGTTAATAGCGTACTTCTTTTTCTTGCTTTCGTGGTATTCTTGCTAGTTACACTAGCCATCCTTACTGCGCTTCGATTGTGTGCGTACTGCTGCAATATTGTTAACGTGAGTCTTGTAAAACCTTCTTTTTACGTTTACTCTCGTGTTAAAAATCTGAATTCTTCTAGAGTTCCTGATCTTCTGGGATGTGTGCGCAGTGCCTACCATCGTTCCTTCTGAGTCT
+
ACBC<@?C@@@DGCGHCCAA@BBBBBCCBBBA?B>;;09<496;<:B@@@<@ABAB?B@BBBF?B?BCCC===<>343333$3<8;=AA=A<??:?>@<@C99:@CDE@CCCCBB;;8;BB?C?CFBBBCCD?ABCD?CBBBGBBAAA@A@@AAB?BBB?BB=A=@@ABABCFGBEEEGF=C?B=@AAAA,?BBBD>CCCDBBCBAA5;;;;*;@@@@?@?CIADCCBAAA@C@CCCBCB@CBCC=B;::BBBA;:;@@@C@CCC@DCCBE?B?B@CCCCCCCB
@ATNG8:03493:04658
GATGGTAGACACGTGTGCTCTCTCGTACTCATTCGTTTCGGAAGAGACAGGTACGTTAATAGTTAATAGCGTACTTCTTTTTCTTGCTTTCGTGGTATTCTTGCTAGTTACACTAGCCATCCTTACTGCGCTTCGATTGTGTGCGTACTGCTGCAATATTGTTAACGTGAGTCTTGTAAAACCTTCTTTTTACGTTTACTCTCGTGTTAAAATCTGAATTCTTCTAGAGTTCCTGATCTTCTGGACGACGCGCACTGACACTACCATCGTTCCTTCTGAGTCT
+
AABB@BBBCDCBABD9;;IECCBCBBBBCC99;:CCC>CC@B@BBBBBBB?BBBBA>B>BBBB>B>BCCB?@@BB=>>>>>2=@<@978)5A@B?BBC?BC;==>AAA@??>AA@A@;;;;;A;AAAA@<==8<>==9>>=>;=>????@AA<<=;;;;=AA<A=CAA@@==>@<??AAA5A8<8;ABBB/>@;;;)------4535+522&2999:5:25505<<<9<<:>:>?@===///>9==66;>@@@@===@==:<//+/676=5:5:5==?A@???
@ATNG8:03494:04645
GATGGTAGGTGCACATGAGTGTATCAGAAGATCAGGAACTCTAGAAGAATTCAGATTTTTAACACGAGAGTAAACGTAAAAAGAAGGTTTTACAAGACTCACGTTAACAATATTGCAGCAGTATGCACACAATCGAAGCGCAGTAAGGATGGCTAGTGTAACTAGCAAGAATACCACGAAAGCAAGAAAAAGAAGTACGCTATTAACTATTAACGTACCTGTCTCTTCCGAAACGATGAGTACGTGTGCGACGTGTCTCCTACCATCGTTCCTTCTGAGTCT
+
9=CC@CBD@B@;;:A@?@@A@@ABBCCC@BBBA@@=@?ABDCBCDAEF@BABCC:::;;*;=B;;;CAA@BCB9@;9:999$9<9=2999&4;;6465:;;:5808<;;-438399;<===CDDBC@AACA;@@00,0<<88;/0*/6AA>:====BCAA<@B@<<;900+0006;=999+997888887'7<;88=@AC>=>?A<@@??;?;>;BBC?CBAA@BB50-088/8..---6887733333733344==>?844369222:5:9>:==;;<=BB
@ATNG8:03494:04671
GATGGTAGGAGACACGTCGCACACGTACTCATTCGTTTCGGAAGAGACAGGTACGTTAATAGTTAATAGCGTACTTCTTTTTCTTGCTTTCGTGGTATTCTTGCTAGTTACACTAGCCATCCTTACTGCGCTTCGATTGTGTGCGTACTGCCGCAATATTGTTAACGTGAGTCTTGTAAAACCTTCTTTTTACGTTTACTCTCGTGTTAAAAATCTGAATTCTTCTAGAGTTCCTGATCTTCTGGCGCTCTGTCACGTCTGCTACCATCGTTCCTTCTGAGTCT
+
<BBB=?>A;A@;9:@@A?@B@@?>>>@A?;;B9;9BD=>>;@-00/::7<48<559;@:??::6:8BCBAAA?7<878897$3947333(3888188;6?B979ABBB@DBB<;;??=AAE7;7;=>77////6://*25:5/..6669>?7<;937557>;;A;A>>998;88-..888/;6>4<<AAA/>=;;=299<///776:56666)6///8493<<9@:::???<@>B????@<???:>==AA>>>=@///<7;;??C566////6/606;;;;///
@ATNG8:03495:04655
GATGGTAGAGAGAGCTCTCTCATCGTACTCATTCTTTTCGGAAGAGACAGGTACGTTAATAGTTAATAGCGTACTTCTTTTTCTTGCTTTCGTGGTATTCTTGCTAGTTACACTAGCCATCCTTACTGCGCTTCGATTGTGTGCGTACTGCTGCAATATTGTTAACGTGAGTCTTGTAAAACCTTCTTTTTACGTTTACTCTCGTGTTAATAATCTGAATTCTTCTAGAGTTCCTGATCTTCTGGTATACACACTCGCTCGCTACCATCGTTCCTTCTGAGTCT
+
@@@B;CBBCCDDBBBBCC;;;CDDKCBAAEBB>BBBB7BB@B@DCCCCCD>AABCD=B=ABCC<C@BBBCDECBB?BBCCC1>=<A999*9ACA?BBB?AA89:@A?@=B??>BBBC?BBB?B?AAABBA===DAAA<>>>@@???>>>@??;:;9=>@=>>;>=BB@??@@@A<?:::91:<A<AACCC/==666)------;66;<@<>>:>>@;;7;;??<>>>?@<=:=8==;;;B:=::7;==?===A@@@<;;@@BBAA<888@D@D@C@BBBBCCCC
@ATNG8:03495:04674
GATGGTAGCGCGACGAGCGTAGACCCAGAAGATCAGGAACTCTAGAAGAATTCAGATTTTTAACACGAGAGTAAACGTAAAAAGAAGGTTTTACAAGACTCACGTTAACAATATTGCAGCAGTACGCACACAATCGAAGCGCAGTAAGGATGGCTAGTGTAACTGCAAGAATACCACGAAAGCAAGAAAAAGAAGTACGCTATTAACTATTAACGTACCTGTCTCTTCCGAAACGAATGAGTACGATGAGAGAGCTCTCTCTACCATCGTTCCTTCTGAGTCT
+
CCCC?CBEFCCBCBCCCDBBBCCCC=ABB=BCCB9989@CCBBCCB?AA?B?BB??@CCC2A?CCCBBBAAACF>@@;;;;;*;@;@4:::49CD@CBBCCCC@?>@@CC?BBB?A@@ACCCFCCCBCAA@C@FDAA=@?CCBCBB>B?B@@=@AACACA@>ABBBCACC@EEE;<:ACG>DAB?CBCAC2CC?AABBBBBBB?B?CCBB>A==>@BB@BBBBBCC?B?BDD>BBB?BCBBBBBBBBBB@A@@A@>=<>==678;@???@;@9=6;;???988
@ATNG8:03497:04667
GATTAGTGTGTCTCTGAGAGTAGTACTCATTCGTTTCGGAAGAGACAGGTACGTTTAATATGTTAATAGCGTAACTTCATTTTTCTTTGCTTTCGTGGTATTTCTTGCTAGTTACACTAGCCATCCTTACTGCGCTTCGATTGTGTGCGTACCGCTGCAATATTGTTAACGTGAGTCTTGTAAAAACCTTCTTTTTACGTTTACTCTCGTGTTAAAAATCTGAATTCTTCTAGAAGTTCCTGATCTTCTGGTATGACTAGTGTACTACTACCATCGTTCCTTCTGAGTCT
+
;@C@>>D:9;@AAAACCCD@@@:5444444.4:;:0:<:?;?@@A@@?@:;9955)5455559.4.44494//)/;4///<<;(///)//5<)56;<7<555)5927///:<6/66<::99499:.4.49454:9949955.4;455;;;<?:;665;;55668<=:@266;4444447<<<<<<)<8=055;;;$45::<2;/-------7)////$/5555.57<<75////)/92729:<<<<055505=<<<:;;;<@@BBB;;::;6:@@@>2929.9?9>?DBB
@ATNG8:03502:04678
GATGGTAGCTCGCTGATGATATCTCCAGAAGATCAGGAACTCTAGAAGAATTCAGATTTTTAACACGAGAGTAAACGTAAAAAGAAGGTTTTACAAGACTCACGTTAACAATATTGCAGCAGTACGCACACAATCGAAGCGCAGTAAGGATGGCTAGTGTAACTAGCAAGAATACCACGAAAGCAAGAAAAAGAAGTACGCTATTAACTATTAACGTACCTGTCTCTTCCGAAACGAATGAGTACATAGATATACGTATAGCTACCATCGTTCCTTCTGAGTCT
+
BAAB@B@ECECCBCCCICBCCCCCC@CCC@CABA@@>@@CCDCCCC?BB?B?BBBBBBBB3B?BBCCCCCCBBB;@@@AAAA0?@<@5;;;&9@<?=BBC@A@9;6;@BB@FCC?BCBBCCCCCCCCCBBCC@D????@@@@@@AB;<:=00-0@@@@ABD@DDDBCB@BB?A@A?BBCCD=AAA59:BBB3AB7;989?????=?=A@@@:=9<>BAA>A@@@?BC?D?ECB>ECC@AAABCCCCCCBABBAD>>>>>>>>AAB;?9;;@<=:?9==??>667
@ATNG8:03506:04669
GATGGTAGCACGAGTCACTCATATCAGAAGATCAGGAACTCTAGAAGAATTCAGATTTTTAACACGAGAGTAAACGTAAAAAGAAGGTTTTACAAGACTCACGTTAACAATATTGCAGCAGTACGCACACAATCGAAGCGCAGTAAGGATGGCTAGTGTAACTAGCAAGAATACCACGAAAGCAAGAAAAAGAAGTACGCTATTAACTATTAACGTACCTGTCTCTTCCGAAACGAATGAGTACGAGAGTCAGAGCAGAGCTACCATCGTTCCTTCTGAGTCT
+
:;:=9>@BABCCBBCCCCCCBCBBDCBB@B@@A998;?CBCBBBC@CD@CA@??AABBB3B?BBDA@ACCCCC=BBCDDCC5;:6;<AAA7AFF@CCCCEDEBB?B@CC@CBC<@?BBCDCCCBBDDCCAA?BCCC?BBBBBABB<A<AA@>@DBBACCA?AACAA@?CC@>>><>>?@?8???>BBCDD3AA=@866ACAAA7;:<=<=5:4:ACAB?BBA@@A@>A?BFE>BAA>BBBCCAAABBBBAACCCCCCC>>>A@@<?>???<A<A;=<<>?9::
@ATNG8:03508:04659
GATGGTAGTGTCAGTGCGCGTCGTCCAGAAGATCAGGAACTCTAGAAGAATTCAGATTTTTAACACGAGAGTAAACGTAAAAAGAAGGTTTTACAAGACTCACGTTAACAATATTGCAGCAGTACGCACACAATCGAAGCGCAGTAAGGATGGCTAGTGTAACTAGCAAGAATACCACGAAAGCAAGAAAAAGAAGTACGCTATTAACTATTAACGTACCTGTCTCTTCCGAAACGAATGAGTACACATCGTCGTGTCGTGCTACCATCGTTCCTTCTGAGTCT
+
;69C@DBBACCCCCCCDCCBCCCCC?CCD@BBAA??;?=AABDDCA=BC?B>BABBBAAA1B>ABAABBBBAAB9BBCCCCC1BB=B49:97:EDBCBBBCCCCC@C@BC?CCC=AAAABBBBCACDDDCDC@BBBD<AABB>>>B>B?B@@>@CBBBBBC?BBC@@??BC?A@A588BBB=>>??B?AAA/AD>@776@?><=696:==>1617?AAA@BBBABBB?B?BFF>BAA?BDBA@@CCCCCAA@BBBBBBBBBBBCC?CCBBB?B?B?BCAA>>==
@ATNG8:03510:04643
GATGGTAGCACGAGTCACTCATATCCAGAAGATCAGGAACTCTAGAAGAATTCAGATTTTTAACACGAGAGTAAACGTAAAAAGAAGGTTTTACAAGACTCACGTTAACAGTATTGCAGCAGTACGCACACAATCGAAGCGCAGTAAGGATGGCTAGTGTAACTAGCAAGAATACCACGAAAGCAAGAAAAAGAAGTACGCTATTAACTATTAACGTACCTGTCTCTTCCGAAACGAATGAGTACAGAGAGTACGATATGTCTACCATCGTTCCTTCTGAGTCT
+
ABBGAFBBBBCCCCCCDCCCCCCDD?BBB@C@@@9979@BBCCCCC?CC@C@DCBBBBBB1B?CC??@AABCAC<CA:;;;;*;B?C?BBB<BCGFCBBCBBCAA?A@CDDCAA>ACBBCCAAABBBB??@B?C@@@>@@@ABBB@=B?B8879CDFBBBA?CAAA@@;@@<@AH<>>>>>4;::7:::::+;A=B>=>@AB=8386;<<=-/,/=A>@<ABBAAAB?B@CDC>DDC?999ABCBBBCCABABBBBBCBBB<<<:5<?:;;=A=C=D==>@?==
@ATNG8:03511:04634
GATGGTAGCATCATGCATATCTCACCAGAAGATCAGGAACTCTAGAAGAATTCAGATTTTAACACGAGAGTAAACGTAAAAAGAAGGTTTTACAAGACTCACGTTAACAATATTGCAGCAGTACGCACACAATCGAAGCGCAGTAAGGATGGCTAGTGTAACTAGCAAGAATACCACGAAAGCAAGAAAAAGAAGTACGCTATTAACTATTAACGTACCTGTCTCTTCCGAAACGAATGAGTACTATGTAGAGCTCTATACTACCATCGTTCCTTCTGAGTCT
+
ABBC@@ABCCDCD;;=CCBBCCBBB@CCB?BABB?@?A=@@CCBBB@AA>@=??>9:::+339:<B???B??>586<;;::$4;7<.555&5:;9<>?DBCBCDAD?BB@BBD>A@BBBBBDCDCCC@@@B>AC@@=@@CCCCBB?B?B;;7;B@@@CBB@CB???C?BB@BBB=??BBD=B??9===<?.;D<>>>>>?>AA3918=<;1818=BBB@CBBBBBB@C?BCC>CCE?BBAAAAA>>>@@BBA@@@>==??===>;?>?>>:>5;5:;;;;;>=
@ATNG8:03516:04632
GATGAGTACAGTGTAGTAGACCAGAAGATTCAGGAACTCTAGAAGAATTCAGATTTTTAACACGAGAGTAAACGTAAAAAGAAGGTTTTACAAGACTCACGTTAACAATATTGCAGCAGTACGCACACAATCGAAGCGCAGTAAGGATGGCTAGTGTAACTAGCAAGAATACCACGAAAGCAAGAAAAAGAAGTACGCTATTAACTATTAACGTACCTGTCTCTTCCGAAACGAATGAGTACACACTCTCATATGACACTACCATCGTTCCTTCTGAGTCT
+
BBCDDDABBCCCAAADDDCBB=BCD?CBC@C??<??CBBABCC@BB?B>@>?=====.>>ABB>??BBBCD>A>;;9:9+8;8=0776,8>>;?BBBBAB@@:=7;>;AA@065AABAAA???AA@@>@9==??:><=<@@<<9<8=<=:>@@@@@??<?@@@@@<@A<?@A7;;?@E:??@::::::+::5:AB>>>>>><A<@@??<?<??@@@=???A>==:>:=BB:>>><==>A@?>>>??ABB@?@AAA787?@?@<@>BBB?B@D@DABAB>BB
@ATNG8:03472:04707
GATTAGTATAGAGCTCTACATAGTACTCATTCGTTTCGGAAGAGACAGGTACGTTAATAGTTAATAGCGTACTTCTTTTTCTTGCTTTCGTGGTATTCTTGCTAGTTACACTAGCCATCCTTACTGCGCTTCGATTGTGTGCGTACTGCTGCAATATTGTTAACGTGAGTCTTGTAAAACCTTCTTTTTACGTTTACTCTCGTGTTAAAAATCTGAATTCTTCTAGAGTTCCTGATCTTCTGGCGCGTATGTATGTCGCCTACCATCGTTCCTTCTGAGTCT
+
BCB@CDCCCBBBCCDDEBBBDDBBBCDDAA?ABBB<BC?B@BBBBBAA?AAAAB>B<@@BB>B<AAAAABAAA;@@CCC2B?<?8893;BBC?CCC?CB>A@@@>;:<?AAA<;;9>?C;A;<<>?A>>>:>><=:>>>>><;<AAA@@@A@@;@>>9=>9>:>?AAA==>@;>>>??2?;?9>>???.>>9;;0555///996:5:AAA/ABBBB=A<;:7:>?>>><9@8>>@===<??@<???@===>=?BB@@?@;@AA=?????<?=C<>>>@@???
@ATNG8:03482:04689
GATGGTAGTATCTGCACACTCTGTCCAGAAGATCAGGAACTCTAGAAGAATTCAGATTTTTAACACGAGAGTAAACGTAAAAAGAAGGTTTTACAAGACTCACGTTAACAATATTGCAGCAGTACGCACACAATCGAAGCGCAGTAAGGATGGCTAGTTAACTAGCAAGAATACCACGAAAGCAAGAAAAAGAAGTACGCTATTAACTATTAACGTACCTGTCTCTTCCGAAACGATAGAGTACTACTCTCAGAGACACACTACCATCGTTCCTTCTGAGTCT
+
@:;C@CCCCCCCCCABADCCCBCCD?BCC?CCCBAA?A=@CCAAAC@BB?B=??><==<?.??BDBBBCCCCCD:89;;;;;*;C=A5;;;6;DC?BCBCCCCBA=A=@@<@CC@BACCCBBBCDCCCBBAB?AACB?BBCCCB??<@>A;;8;CCCC@C?BCCCCC?CC>ABB?ABBFE>@???BBBBB3BB?BCCCBBBBB?A?AA@@=A=??BBB@BBBBBA>:>=;;;5...8.,,,---/6578;///;;;<<<=====7=<::=>B?B@BBBC@@??
@ATNG8:03483:04724
GATGGTAGGAGACACGTCGCACACGTACTCATTCGTTTCGGAAGAGACAGGTACGTTAATAGTTAATAGCGTACTTCTTTTTCTTGCTTTCGTGGTATTCTTGCTAGTTACACTAGCCATCCTTACTGCGCTTCGATTGTGTGCGTACTGCTGCAATATTGTTAACGTGAGTCCTGTAAAACCTTCTTTTTACGTTTACTCTCGTGTTAAAAATCTGAATTCTTCTAGAGTTCCTGATCTTCTGGGTCTACGCTCGTCGCGCTACCATCGTTCCTTCTGAGTCT
+
A@BC@CBC@CCBBBEECBBBBCCA@ACGICCC?BCCC>CE@C?BBBBCBC@BBBBB?B>AABCAD@BAAACBBAA>ADDEE3B@=@AAA<ABBF@CBB@BD9::@@@A=BBB@@@CB:>=?<@<ABB::;8818>=<8==??>>>@@@??@;66>9///17=9@9?????;;;<@:;;>>1;6;<@@A@@/@@===6=66///;99<8=<<=.:;<<A;C9::07======8=;??@BA@<>>@@:?>>A=663333;76:==>@>BB===;@5:7::>>9777
@ATNG8:03486:04696
GATGGTAGTATCTGTCTACGAGAGCCAGAAGATCAGGAACTCTAGAATAATTCAGATTTTTAACACGAGAGTAAACGTAAAAAGAAGGTTTTACAAGACTCACGTTAACAATATTGCAGCAGTACGCACACAATCGAAGCGCAGTAAGGATGGCTAGTGTAACTAGCAAGAATACCACGAAAGCAAGAAAAAGAAGTACGCTATTAACTATTAACGTACCTGTCTCTTCCGAAACGAATGAGTACTACTCTCAGAGACACACTACCATCGTTCCTTCTGAGTCT
+
94<>:>BAA;96CFHFCBBCCBC::8<DD>BA@@@A?A=ABDAAAC<??@C?BAA?????.;<@A<>>B>>>AA5=8;;;;;':@<?2599&5@;7<CCCBBBBB@B@;;5;AA5:;@>AA@A?BBBAAABBACBCB@BBAABBBG@B?B;;8;CBBCBBB@CCCBBB@CB?:::<??>=A59:9:>>>>@.=A<>688?===><@<@A@C;>;88;BA?AA@@?CC7:99AC>CBB@BBC???AAABB???AA??>A:875=99466---(-,2,222/227<
@ATNG8:03487:04692
GATGGTAGGCGACATACATACGCGCCAGAAGATCAGGAACTCTTGAAGAATTCAGATTTTTAACACGAGAGTAAACGTAAAAAGAAGGTTTTACAAGACTCACGTTAACAATATTGCAGCAGTACGCACACAATCGAAGCGCAGTAAGGATGGCTAGTGTAACTAGCAAGAATACCACGAAAGCAAGAAAAAGAAGTACGCTATTAACTATTAACGTACCTGTCTCTTCCGAAACGAATGAGTACAGAGAGTACGATATGTCTACCATCGTTCCTTCTGAGTCT
+
;55=9=BD@DBBBCCCCCCCBCCCC@CCC@CCBC::6;<@AAA>BB@BD@D@CCA@@>@@0?>ABBBBBAA:99.99;?===)=>:?2999&9;==CCCCCCC@@<A=AA<;;;=BABBBBBBBBCBBB@@@=AABA>A;;;CC??=@?CAB>BCBBBD@?=?BBBAA>BB?ABA=A@@@>8<<<999999(8?9@;====>><6;6:;;<,/,/=BBB@BBCBCCB?B@BBB=BBC99:BB999AAAABAAAABAAABAAA>=<8=A???<@<@:==>;;;@@
@ATNG8:03495:04690
GATGGTAGCGAGCGAGTGTGTATACCAGAAGATCAGGAACTCTAGAAGAATTCAGATTTTTAACACGAGAGTAAACGTAAAAAGAAGGTTTTACAAGACTCACGTTAACAATATTGCAGCAGTACGCACACAATCGAAGCGCAGTAAGGATGGCTAGTGTAACTAGCAAGAATACCACGAAGCAAGAAAAAGAAGTACGCTATTAATATTAACGTACCTGTCTCTTCCGAAACGAATGAGTACCTCTCAGACGCTCGTCCTACCATCGTTCCTTCTGAGTCT
+
44;;7<<>?>==665:;;:999555.5997::?@?>=@5995;;<=:=8588=<<;;999(9.555<@;;;555)5945555$59.5.555&555.6>??@AABD?B>;;4:;;;?@@?@@ABA@@CBBCDCEGDCC?;;;BB;;:<@=@::6:@>::9:B:@?A?@??BA;AA?1/0//)/664/////$3;3788;3338<68/22216555<@@:>=;;;<>;<;<>>4000+/>;?>>==?CBBBBB777@777C@>>>;8867?;@<@<????>>>A
@ATNG8:03497:04686
GATGGTAGGACGGAGCGTCTGAGAGGTACTCATTCGTTTCGGAAGAGACAGGTACGTTAATAGTTAATAGCGTACTTCTTTTTCTTGCTTTCGTGGTATTCTTGCTAGTTACACTAGCCATCCTTACTGCGCTTCGATTGTGTGCGTACTGCTGCAATATTGTTAACGTGAGTCTTGTAAAACCTTCTTTTTACGTTTACTCTCGTGTTAAAAATCTGAATTCTTCTAGAGTTCCTGATCTTCTGGGTGCGCTACAGTCTCTCTACATCGTTCCTTCTGAGTCT
+
B@@?2//9)///)/7//445:<<==:655:700)/::91:B0966BBBE@D@DEEDF@C@@@@D=A=A@9>::99=49::<<+@A=CBBB=AC;<6<BA7;;?B;;;BC@CBBBCBCC@BBB=@:;:DC;59<;:9:>;@@@>@?>94595<<<<@<@?@=@A=A>@?@:00>00+00;;;-:9?499>>>(=@==>466>>>>=<;;.5555$4;:95.529>299BBCCC@C@A??A>=9>9;;/::;9@@@>?@BBAAAA@@@AA:9:=A=B>A?ACCBC@
@ATNG8:03498:04694
GATGGTAGCGCGACGAGCGTAGACCCAGAAGATCAGGAACTCTAGAAGAATTCAGATTTTTAACACGAGAGTAAACGTAAAAAGAAGGTTTTACAAGACTCACGTTAACAATATTGCAGCAGTACGCACACAATCGAAGCGCAGTAAGGATGGCTAGTGTAACTAGCAAGAATACCACGAAAGCAAGAAAAAGAAGTACGCTATTAACTATTAACGTACCTGTCTCTTCCGAAACGAATGAGTACCTCTCAGACGCTCGTCCTACCATCGTTCCTTCTGAGTCT
+
@BBB@BDCCCDABBCCCCBBCCCCC=CBC?CCCCBB?A?BBCBAAA=AA?A<AACBBBBB3B?BCCCBBBBBBA9??9999:*;C@B=@AA9ACC@BCBCDDDBB?B@BC?CBC>@ABBCBCCCDCCCC@@B?CCCC=AABB??>B?C@C@A>ACCBCCCB?BBD@@?@CD?>>>;?@99929<<;98998(8@:@888@@@?@<@<@B>>;>=?=A@@;@AA@ACC?B?BCD>BBB?AAABBBB@DCCCAAAAAAAAAAB<@@@<@AAAB?B?C?BBDBB>>>
@ATNG8:03501:04697
GATGGTAGGACGAGCGTCTGAGAGGTACTCATTCGTTTCGGAAGAGACAGGTACGTTAATAGTTAATAGCGTACTTCTTTTTCTTGCTTTCGTGGTATTCTTGCTAGTTACACTAGCCATCCTTACTGCGCTTCGATTGTGTGCTGTACTGCTGCAATATTGTTAACGTGAGTCTTGTAAAACCTTCTTTTTACGTTTACTCTCGTGTTAAAAATCTGAATTCTTCTAGAGTTCCTGATCTTCTGGTATACACACTCGCTCGCTACCATCGTTCCTTCTGAGTCT
+
;444.4568<<=>;?;;;;??CCE::9BBB::9:CCC;@@=B>BBBBCFD@ACBCC<A?@ABB@CADDABACC@@<;;;;;*;@=@@AA9;:;;2;:;59D495;;;>;>CCCDDCC>??@=A:AA;;;A@@=AA?@=B====00/><96:<:999+//:5//+/388556>;;;;<<<>=0@1949@BBC2BBAAA<ADCCCCD@==9<===*00<=>8?;?@<@?>>:95058<::;;;:<<>:;;666===CBBB::9??@?@688A?A<A;>9=:::?A@=
@ATNG8:03502:04693
GATGGTAGCGCATATCAGCCAGCCCAGAAGATCAGGAACTCTAGAAGAATTCAGATTTTTAACACGAGAGTAAACGTAAAAAGAAGGTTTTACAAGACTCACGTTAACAATATTGCAGCAGTACGCACACAATCGAAGCGCAGTAAGGATGGCTAGTGTAACTAGCAAGAATACCACGAAAGCAAGAAAAAGAAGTACGCTATTAACTATTAACGTACCTGTCTCTTCCGAAACGAATGAGTACACATCGTCGTGTCGTGCTACCATCGATTCCGGATAGTCT
+
><5504=>>;AAJEDBB;;89BCD>CCC@CCCCA@=@@A@ACLEDABB?@=??ABBEFC3C>AAB@??BBDCD299;;;;;*;B>C<AAA8ACCICEGCCBB;;7<=AD?CBB@BBABCCCDDECCCCBBB<;;;;>@??????B?C7<;@;?ABCCBBB?BBC@?@189;:999==99:,::9;>::;;+:=8=<??>=>>>9>588779=9=>BCB?BCBC==@-0+/>?7?:;809:@AAABACCB;;?AABBBBBBBBAB>A???BF?B?C@BBAABA@
@ATNG8:03508:04711
GATGGTAGTGATACAGATCAGACACCAGAAGATCAGGAACTCTAGAAGAATTCAGATTTTTAACACGAGAGTAAACGTAAAAAGAAGGTTTTACAAGACTCACGTTAACAATACTGCAGCAGTACGCACACAATCGAAGCGCAGTAAGGATGGCTAGTGTAACTAGCAAGAATACCACGAAAGCAAGAAAAAGAAGTACGCTATTAACTATTAACGTACCTGTCCCTTCCGAAACGAATGAGTACGATGAGATCTCGTGTGCTACCATCGTTCCTTCTGAGTCT
+
B=:@?@CBBHCCCABCGBBBDCCCD@CCC?BBCCAA>A@BBCBCBB@BB@B?BBBBCCCD1A6BB=>=BBBBBA;@>;;;;;':?8=2:9:&5<<7>BBACCFED:;:;B?ACBBBBCDCBBCCDCCCCA@@=@CAA?BBAACC@?=@?BBB?BBB;;;BEAECDBCB?CC?BBC?BBBA@:@@A?BBCCC2CD?D998BAA??:><@?>>:>:<<BBA=@B:99/;<??CCD=BBC@CBBBBBBCCCCABABB=<<<<<>>ABB@AA@@C@B?B?BABBB:99
@ATNG8:03509:04684
GATGGTAGGCACTGCGCACACATCCCAGAAGATCAGGAACTCTAGAAGAATTCAGATTTTTAACACGAGAGTAAACGTAAAAAGAAGGTTTTACAAGACTCACGTTAACAATATTGCAGCAGTACGCACTCAATCGAAGCGCAGTAAGGATGGCTAGTGTAATCTAGCAAGAATACCACGAAAGCAAGAAAAAGAAGTACGCTATTAACTATTAACGTACCTGTCTCTTCCGAAACGAATGAGTACACACTCTCATATGACACTACCATCGTTCCTTCTGAGTCT
+
<BBB@BA@9=<;;;====?AAA<<@7BBB@CCCC;;7<@BA;;;@@;@C@D?BA@9::99)9:<BBBCBBBBBA;>?;;;;;*;B9=2555&5994;A=BBBABB?C?AA>AAA>BCDDDCCCCBBBABBBB@CCCC?ACCCC@AA:?;>@@;@AAD@@@>000>>>=A>??:>@>/80000*///)/;;<<,8739557>?A9:7;;?<@@<@<??BCB=::::99917/39;3:;@>BB@@@CBBBBB@@A:;;;;A@DDBBBB?AA?>>=A<A?CCA?????
@ATNG8:03510:04688
GATGTAGAGAGACTGTAGCGCACCCAGAAGATCAGGAACTCTAGAAGAATTCAGATTTTTAACACGAGAGTAAACGTAAAAAGAAGGTTTTACAAGACTCACGTTAACAATATTGCAGCAGTACGCACACAATCGAAGCGCAGTAAGGATGGCTAGTGTAACTAGCAAGAATACCACGAAAGCAAGAAAAAAGAAGTACGCTATTAACTATTAACGTACCTGTCTCTTCCGAAACGAATGAGTACGAGAGTCAGAGCAGAGCTACCATCGTTCCTTCTGAGTCT
+
BBBDDDDEBAAABAAACCCDCCLE>BCC@CAA@;;7;>AACBBBB@BB?B@BBBBCCCC3B?BDC???BBBEC>A@BCEMG5BB>BAEHD<FGG@CBBAA@B@@=@@BB?A@@<@@AABCFCCCCCBBBCC@CCCC=?>AAAABB>A?C::8;CCCBCBB?AAABBB@BB?AAA<??@AA;?<<;::9999%8>:<888@@AAB;@<@A==:=:==A@@=@C???BB?B?AAD:??C@AAABBBBBBBBAAABAAABBB=>=>>><@===@;?;?8=====988
@ATNG8:03510:04711
GATGGTAGGACGAGCGTCTGAGAGGTACTCATTCGTTTCGGAAGAGACAGGTACGTTAATAGTTAATAGCGTACTTCTTTTTCTTGCTTTCGTGGTATTCTTGCTAGTTACACTAGCCATCCTTACTGCGCTTCGATTGTGTGCGTACTGCTGCAATATTGTTAACGTGAGTCTTGTAAAACCTTCTTTTTACGTTTACTCTCGTGTTAAAAATCTGAATTCTTCTAGAGTTCCTGATCTTCTGGTGTCTGATCTGTATCACTAATCGTTCCTTCTGAGTCT
+
>@@B?BB@>AA:9:AA@@@@BCDG@BCCCCAA<>??>:@@@E@EBBBCCC?CCCAA?AAECCC@C@CCDDC@A@D====;;,00+0<==9BBBB@CCC?BC:;;;CCEFCCCCCDCM@BBC>B>BBBBBBCC?BBBB=BBA@@BBBCBBCCCDDC=A@D?CC?C?BBBBBCCCCAECCCC<B?B?AAAAA0ACEGD>BBDDDDEBBA5;;;;*;@@@B?@?AH@CCCCDCC?C@CCBBBB@DBC@CCBBCCCDCCBCCEEA@@B?A@@@?A?C@CAAABBBB
@ATNG8:03472:04746
GATGGTAGACACGTGTGCTCTCTCGTACTCATTCGTTTCGGAAGAGACAGGTACGTTAATAGTTAATAGCGTACTTCTTTTTCTTGCTTTCGTGGTATTCTTGCTAGTTACACTAGCCATCCTTACTGCGCTTCGATTGTGTGCGTACTGCTGCAATATTGTTAACGTGAGTCTTGTAAAACCTTCTTTTTACGTTTACTCTCGTGTTAAAATCTGAATTCTTCTAGAGTTCCTGATCTTCTGGATAGCGACGCGATATACTACCATCGTTCCTTCTGAGTCT
+
BABA?CCDDCCBBCCCAABDBBCBCCCCCD;;:;BEE?CC@D@CDAAABB@BBBCD?B=?@@C?C?BBBBBBBBB?CDCDC3A?=@?<=5=C??<?BB=BB<?>?BBB?@AC@@@>><::;=A=AA>>>@??=BCBB376===:;:@???B>>=B<>>><?A=B<@@@@@===>:;;<GD5B<B=?===<+:9---)------9;:=0866'298886=222,2777=>>;A;>@=>;;6;@@<@@@=<=<///;;<;??@///6:///6/658599===:;;
@ATNG8:03476:04750
GATTAGTGCGTGAGAGAGAGACCCAGAAGATCAGGAACTCTAGAAGAATTCAGATTTTTAACACGAGAGTAAACGTAAAAAAGAAGGTTTTACAAGACTCACGTTAACAATATTGCAGCAGTACGCACACAATCGAAGCGCAGTAAGGATGGCTAGTGTAACTAGCAAGAATACCACGAAAGCAAGAAAAAAGAAGTACGCTATTAACTATTAACGTACCTGTCTCTTCCGAAAACGAATGAGTACGTGTGACGTACGTGAGCTACCATCGTTCCTTCTGAGTCT
+
ABC@CBCBBBBBBCCGGCDCBBB>BBBABDCC@@?@@@@@BBBC@BB?B?A??89888(9;AABCBBBB??>7=?;;;;<<%<@><=>>?7;B@:BCCCHCEBB?B@CC@BCB=@?CBDABBCCCCDCBBD@CBAA?BCCCDCAB>C@D::;;BBBACDD?@@ABBC?BB=BCC?AA:::,7;;88999::%9@;@??;?@C?@7;7;ABB:>:=?AAA>@@@@AA@:=:999:-9AA?DBAAACCCBABBBBBCE@?@BBBBDBB?B??@D@C?B?BBBBB?AA
@ATNG8:03476:04764
GATGGTAGTATCTGCACACTCTGTCCAGAAGATCAGGAACTCTAGAAGAATTCAGATTTTTAACACGAGAGGTAAACGTAAAAAGAAGGTTTTACAAGACTCACGTTAACAATATTGCAGCAGTACGCACACAATCGAAGCGCAGTAAGGATGGCTAGTGTAACTAGCAAGAATACCACGAAAGCAGAAAAAGAAGTACGCTATTAACTATTAAACGTACCTGTCTCTTCCGAAACGAATGAGTACTGTATCTATGTGTGCGCTACCATCGTTCCTTCTGG
+
4;995444<555=>666;<<<9;9C<CCC@CAAB;;6;=A@AA??C=B?:?=00///;;;+:1687866//(//:16//6==;(;;.5.599+7::4////779:;7;9=>9<@<7;;:995559;;<=<<5/)////5:887/55=7=8=5505:8<::::4:<====7<=8=<<8=::;:29///6888)9=7;;;==>>994949:55/67(8=BAB;:0??0//:;6::;+44903399887777333999:======77795722.6262528--(
@ATNG8:03479:04771
GATGGTAGGACGAGCGTCTGAGAGGTACTCATTCGTTTCGGAAGAGACAGGTACGTTAATAGTTAATAGCGTACTTCTTTTTCTTGCTTTCGTGGTATTCTTGCTAGTTACACTAGCCATCCTTACTGCGCTTCGATTGTGTGCGTACTGCTGCAATATTGTTAACGTGAGTCTTGTAAAACCTTCTTTTACGTTTACTCTCGTGTTAAAAATCTGAATTCTTCTAGAGTTCCTGATCTTCTGGGCTGCGCTGATATGCGCTACCATCGTTCCTTCTGAGTCT
+
444<399;7;B@@@@@@??AADCC?CCCFCAA:><<<9?A?B@BCCCC@A=AB@@A?BAECCC?C@CCCC@@BDF??????1?C@ABBB>BBBB?ABA?AD?BBBCEJ@CCCAABFH@DCC@C@CCBB:;;B?BBCC:=;BBC@>>A000??>>?80557@A=A;@?>9:9?>B>?;;;;-;9A=;;;:.9ABBC=BAB;;9B;9:4::::'9===A@CABB@BBBBCBC?A@CCBBBC?BBCB>B<<<BBBBBABBICCBBBC?@@@@@?C?C@BCCAABAA
@ATNG8:03481:04743
GATGGTAGCGAGCGAGTGTGTATACCAGAAGATCAGGAACTCTAGAAGAATTCAGATTTTTAACACGAGAGTAAACGTAAAAAGAAGGTTTTACAAGACTCACGTTAACAATATTGCAGCAGTACGCACACAATCGAAGCGCAGTAAGGATGGCTAGTGTAACTAGCAAGAATACCACGAAAGCAAGAAAAAGAAGTACGCTATTAACTATTAACGTATCTGTCTCTTCCGAAACGAATGAGTACGTGTGCGACGTGTCTCCTACCATCGTTCCTTCTGAGTCT
+
@@@B@CCBBBDBBBBDCCCCCCCCB?CCC@CB@@AC?C?AAAABBC??@=A?B?@9:::;.;?CDGCCEBBDDD>CD99999*:B?CACEF;CCD@DAAACCCCC?C?CC>@@C>ABBAAACBBBDCCCCCC@CCCC?BBBCCCBA6949@@<@CDDCCCC@CCAABB>BB>BBB<==?>=6>>><>CDDC/CC?B999CDCBB=A?>?AA7:7:ABBBCCBBBCCB?B@@@@;@CC?BABCCCC>>>CCCBAAACBBBBB?889<???6<6<,.*.,,,,---
@ATNG8:03485:04769
GATGGTAGACATATCGTACTCTCTGTACTCATTCGTTTCGGAAGAGACAGGTACGTTAATAGTTAATAGCGTACTTCTTTTTCTTGCTTTCGTGGTATTCTTGCTATTTACACTAGCCATCCTTACTGCGCTTCGATTGTGTGCGTACTGCTGCAATATTGTTAACGTGAGTCTTGTAAAACCTTCTTTTTACGTTTACTCTCGTGTTAAAAATCTGAATTCTTCTAGAGTTCCTGATCTTCTGGGCAGACTCTCACACGCCTACCATCGTTCCTTCTGAGTCT
+
@BBG@CCCCCCCCCCCCCDDCCCBBCFCBBA@=A@@A<??=?AFBBBBBB?BBBBD?B>AACC=A=AAACCCDB@>??EDE.==8;777-8@@A?BCC?CA:@@A>==7>>><<=@@:AAA;A4;;A><8889??AA9=<<99687<<<>??;:;<888=@@<@;AAAAA??@B<A<<<=2=<@<AACCD/??988.966///::/868DDD/DDD?@<@:;;7;A==::::=:>?>=>>7::AD;E==;;;C@>>>@@@94;;;422222-2070==<>>=@@
@ATNG8:03489:04747
GATGGTAGTGTCATATGAGAGTGTGTACTCATTCGTTTCGGAAGAGACAGGTACGTTAATAGTTATAGCGTAACTTCTTTTTCTTGCTTTCGTGGTATTCTTGCTAGTTACACTAGCCATCCTTACTGCGCTTCGATTGTGTGCGTACTGCTGCAATATTGTTAACGTGAGTCTTGTAAAACCTTCTTTTTACGTTTACTCTCGTGTTAAAAATCTGAATTCTTCTAGAGTTCCTGATCTTCTGGGTGTATCAGCGAGTATCTACCATCGTTCCTTCTGAGTCT
+
//9:6:@BB<<=<=<;;?<=666>>><::494.4::;2:95:5;>>@<??6;;<;?7;=AAAA>B@@A:://)/;277777'//)4899044454;=A?CC;99DBBBACBCFGFCC@BCD@B@BCBBBBBB>BBBB?CBBBBBBBBBBBBB@@@?BBB@BC@B>CAA@@CBBB?BA@@@7@=A=;;;;;*;@ABC=BBBBBCCCCCACCCC5C@@AB?C>BGGCCCBBCC@C?BBACDD@C@@@;@@@ACGDCEJGFBBBCCCC?B;;;;5;?B=@@BBCCDC
@ATNG8:03491:04776
GATGGTAGTATCTGCACACTCTGTCCAGAAGATCAGGAACTCTAGAAGAATTCAGATTTTTAACACGAGAGTAAACGTAAAAAGAAGGTTTTACAAGACTCACGTTAACAATATTGCAGCAGTACGCACACAATCGAAGCGCAGTAAGGATGGCTAGTGTAACTAGCAAGAATACCACGAAAGCAAGAAAAAGAAGTACGCTATTAACTATTAACGTACCTGTCTCTTCCGAAACGAATGAGTACACATCGTCGTGTCGTGCTACCATCGTTCCTTCTGAGTCT
+
:66C<?CBBBBBDCCCBEDDDCCBB?BDD?CCCC9989=@ACCAADABB?B?AA??????2A>BCF>??BBCBB>ABBCEEE5BB@C@CBB:CFJACBCCCCGBB@B@BB@CBC?AAAABBBBECCCCBBBB?BCCD=??BBAABB>B?B999:CCCCCBC@CBBBBB@BB?BBB<>???>8?==9:9999(9>:>;;;@BB;<8:<@@@@<>;>ABAA>ABBCBCC?C?CCC>BBB?BBBCCBAAA@ACCCBAABBBCA@@BBC?AAB??<>?C?BBDC@>>>
@ATNG8:03492:04757
GATGGTAGGTGCACATGAGTGTATCCAGAAGATCAGGAACTCTAGAAGAATTCAGATTTTTAACACTAGAGTAAACGTAAAAAGAAGGTTTTACAAGACTCACGTTAACAATATTGCAGCAGTACGCACACAATCGAAGCGCAGTAAGGATGGCTAGTGTAGCTAGCAAGAATACCACGAAAGCAAGAAAAAGAAGTACGCTATTAACTATTAACGTACCTGTCTCTTCCGAAACGAATGAGTACGATGAGATCTCGTGTGCTACCATCGTTCCTTCTGAGTCT
+
ABBB?BBB?BBCCCCCCBCCCBBBC@CBC?BAEC@@>@?AAC<<;D@BB@B?A@A;;;;;*;;@@BCBAAA:;9,99;:9:9$9:5:2944&4::5<@?A@A@@A=@=AA>ABA?BCBBBDCBBBCCDCBCB@CA;:7;BBBBBBB=B?@@@>B@@@B@@@CCEBCAA@AD@DEF?BC@??6===:99::9)9@=@??BGEICC@B@BBBA@B?@@BCC?BCBBBBB@D?AAC<;;:=@@CCCBABABAAAAABBBABBB;<;AA;@:66;5;5;*///<<<?@
@ATNG8:03493:04752
GATGGTAGTGTCATATGAGAGTGTGTACTCATTCGTTTCGGAAGAGACAGGTACGTTAATAGTTAATAGCGTACTTCTTTTTCTTGCTTTCGTGGTATTCTTGCTAGTTACACTAGCCATCCTTACTGCGCTTCGATTGTGTGCGTACTGCTGCAATATTGTTAACGTGAGTCTTGTAAAACCTTCTTTTTACGTTTACTCTCGTGTTAAAAATCTGAATTCTTCTAGAGTTCCTGATCTTCTGGACGACGCGCACTGACACTACCATCGTTCCTTCTGAGTCT
+
89994;>>@A<>?BCCCG;;;DCCCCEBBA::9;BBC?ED@C<;:CCCCC?CCCBB?BACCBB@CABBBB@@@@?;::::;)9?:@AAA<ACCC@BBB?@B=AAABAB@CCCCBBCCAFBB@B@BECEBACB=ABAA=AACCCBCBFCCCCBCCC@@;<9;B@B?CCBCDAAA@79:???4A:>9>@@@@,;;;@@:@BBBBDCCBA5;;;;*;@@AA@CBDC@CCCCC;;:;?BBBCBB;;0@<@A000AA>>BAAAACCECCD@C@@;;5:4:49===>@@@
@ATNG8:03495:04757
GATGGTAGGCGTGTGAGAGTCTGCCCAGAAGATCAGGAACTCTAGAAGAATTCAGATTTTTAACACGAGAGTAAACGTAAAAAGAAGGTTTTACAAGACTCACGTTAACAATATTGCAGCAGTACGCACACAATCGAAGCGCAGTAAGGATGCCTAGTGTAACTAGCAAGAATACCACGAAAGCAAGAAAAAGAAGTACGCTATTTACTATTAAGGTACCTGTCTCTTCCGAAACGAATGAGTACGATGAGATCTCGTGTGCTACCATCGTTCCTTCTGAGTCT
+
::??;>=A@BCBCCA@ABCA@AABA6=CC@CCBB@@=@>AACC@@A?BB=@=@?@99999)9:=:::ABBAAAC;:89:999(9>;@?BBB9BBC?BBBA>>==><@=AA;>;;6;;B>>>AA>=>@==>?A<>>>B=;;888=;;5;7;?B@=@@@@AAA<AA==AD@CB?CBA=>=888)786767565'683:=>9//////(/688<)/*/488:06:::<>=:=;?>>7?;;5;>=<;;;>>>=>=>BBB?=>>??;;;@<@@BBB?B?B@ABB>===8
@ATNG8:03500:04737
GATGGTAGAGAGACTGTAGCGCACCCAGAAGATCAGGAACTCTAGAAGAATTCAGATTTTTAACACGAGAGTAAACGTAAAAAGAAGGTTTTACAAGACTCACGTTAACAATATTGCAGCAGTACGCACACAATCGAAGCGCAGTAAGGATGGCTAGTGTAACTAGCAAGAATACCACGAAAGCAAGAAAAAGAAGTACGCTATTAACTATTAACGTACCTGTCTCTTCCGAAACGAATGAGTACAGAGAGTACGATATGTCTACCATCGTTCCTTTCTGAGTCT
+
@:;C@D>CCDBCBBCDECBBBBCCC>CCC?CCDBA@>@?BBBBBBC?AB?B?A@BBBBBB3B@CAAACDBBBBB>BEBBBBB2A?=B5;;;.;BB?CCBBCCBBC@C@CB?AAC?BBBBBCBBDDDCBBABC?CCCC=?>@@@?@B>B?A??=@CBCBBCB?AAAAA@?DC>@@A>@@??>8?@@<AAAAA/AB=A877???AA3758?>@1738DBBB@CBA??@C?CABBC>BBB=???BBBEBBBCCAAAABCBB>>?AA@><@A===;@5;;3;>>?????
@ATNG8:03503:04773
GATGGTAGTACATGATAGACGACACCAGAAGATCAGGAACTCTAGAAGAATTCAGATTTTAACACGAGAGTAAACGTAAAAGAAGGTTTACAAGACTCACGTTAACAATATTGCAGCAGTACGCACACAATCGAAGCGCAGTAAGGATGGCTAGTGTAACTAGCAAGAATACCACGAAAGCAAGAAAAAGAAGTACGCTATTAACTATTAACGTACCTGTCTCTTCCGAAACGAATGAGTACGTGTGCGACGTGTCTCCTACCATCGTTCCTTCTGAGTCT
+
A::@?B>CBBBBB@@@ABCBA@@@@6?AA?BBC@:;5;4;?AACDC?BC?C@A@B;;;;.9<@BA<A=BB<=<5<=:>;;0;D<B4;:69BB=BBBCBBCCGAF@@@>@AC@CCBBCBBBBBCCBBCFDBCCCC@CCBABBBA=B?B;;9;BBAB?@@@BAAC;94:?;?AB>AAABB;999;?CDFD3BB@AAAACHDAB>A??>?A9=8==BBB<A;;;BBB@C@CCD?DAB?BAABBBBBAB???@@:::????A=AAA?AA:8:4:9><@ABBD;;:
@ATNG8:03505:04776
GATGGTAGTGATACAGATCAGACACCAGAAGATCAGGAACTCTAGAAGAATTCAGATTTTTAACACGAGAGTAAACGTAAAAAGAAGGTTTTACAAGACTCACGTTAACAATATTGCAGCAGTACGCACACAATCGAAGCGCAGTAAGGATGGCTAGTGTAACTAGCAAGAATACCACGAAAGCAAGAAAAAGAAGTACGCTATTAACTATTAACGTACCTGTCTCTTCCGAAACGAATGAGTACGATGAGAGAGCTCTCTCTACCATCGTTCCTTCTGAGTCT
+
BBBB?CBCCCCCDDDEEDCCCBBBC@BBB?BBAA;;6:9AABABCC@BB>A@CCCAAA@@)96A787@@BCBBB;@?;;;;;';?:>5955&5<<7=A<AABBBC>A?AC?BBB?BBBBBCCBCCCCCCCBB?BAAB?@@@BBBBB@C@C@A>@@@@CCDD>AACBCD?BB@A@@9=><<<5::9;===??.;><@///;<===3838=@@18188@@@?B@@@@==3928=<6=@?>@BCCBBBCB???EBBA@;;;>??<===;@>==C?C?B?@AA;;;>>
@ATNG8:03506:04742
GATGGTAGAGAGACTGTAGCGCACCCAGAAGATCAGGAACTCTAGAAGAATTCAGATTTTTAACACGAGAGTAAACGTAAAAAGAAGGTTTACAAGACTCACGTTAACAATATTGCAGCAGTACGCACACAATCGAAGCGCAGTAAGGATGGCTAGTGTAACTAGCAAGAATACCACGAAAGCAAGAAAAAAGAAGTACGCTATTAACTATTAACGTACCTGTCTCTTCCGAAACGAATGAGTACGAGAGTCAGAGCAGAGCTACCATCGTTCCTTCTGAGTCT
+
///:6:>;;5;;;;;;;<999:544)5==8=BC<69257<;:::;;:>:660///66666'6599:8<;>?9:9,9?;;::9'9?;@2::/59549A666>?=@8@=;:49@B>BBBBBCCCCDCCBBA:;7;A@@=@@AAA???;A>B;:4::;9=:<A8=:=///5=>;=>:49877717773377778$6:8:=8;8::AA:A;>>78188==CCC?B:8998A?C<=:=5;77.778>?787?A?:?@B<=B=:8:775559>656>4;6<1557??AA>
@ATNG8:03506:04749
GATGGTAGTTTCTGTCTACGAGAGCCAGAAGATCAGGAACTCTAGAAGAATTCAGATTTTTAACACGAGAGTAAACGTAAAAAGAAGGTTTTACAAGACTCACGTTAACAATATTGCAGCAGTACGCACACAATCGAAGCGCAGTAAGGATGGCTAGTGTAACTAGCAAGAATACCACGAAAGCAAGAAAAAGAAGTACGCTATTAACTATTAACGTACCTGTCTCTTCCGAAACGAATGAGTACACATCGTCGTGTCGTGCTACCATCGTTCCTTCTGAGTCT
+
=9=@8>@;;;)5<<CCCCCCBBB;;05==?BAA@@?;>=??A?::958?9?6<?899998$73<>@BBAA??A@:@??;;;;+:9470666,5:=;>>=><>=8819:?A=AAA;?@>>>?>?@@B;:;AAA8:99=8::;>>:88189>>>=A;;;DBAA<A@>?;;5;>9=;;4::::9.8;;6:=<<=/8718==AAABBB7:5;>::4:;>>>>><>AAAAAA<A=>>>7>==8=9:<///8=9@>BBB@?B@@@???@BB;>>A@?;?<A=@@@<<<?A
@ATNG8:03510:04735
GATGGTAGCTCACGTACGTCACACGTACTCATTCGTTTCGGAGAGACAGGTACGTTAATAGTTAATAGCGTACTTCTTTTTCTTGCTTTCGTGGTATTCTTGCTAGTTACACTAGCCATCCTTACTGCGCTTCGATTGTGTGCGTACTGCTGCAATATTGTTAACGTGAGTCTTGTAAAACCTTCTTTTTACGTTTACTCTCGTGTTAAAAATCTGAATTCTTCTAGAGTTCCTGATCTTCTGGACGACGCGCACTGACACTACCATCGTTCCTTCTGAGTCT
+
@<@C?BBABB>AABAA;;ACCBCCCECBBB::6:@@@;AB?CBCCBBBB@CDBAA?C@DCA@=?>BBCB??@BB>??@??/<<8=:9:(7>>?=ABB?BA5999BCDACBABB>>><>>>:>:>>>>??AA;A><<7<<>?>===AAAAAAA::6:<>:?@<@<???<====>9>8887)89=987777(8<///)/66///888;/7676$255561627708;;==>>:>;??A>>>:==E=BC=====9;;///66=777=9:::::6>:>5;;==;;;?
@ATNG8:03511:04748
GATGGTAGACATATCGTACTCTCTGTACTCATTCGTTTCGGAAGAGACAGGTACGTTAATAGTTAATAGCGTACTTCTTTTTCTTGCTTTCGTGGTATTCTTGCTAGTTACACTAGCCATCCTTACTGCGCTTCGATTGTGTGCGTACTGCTGCAATATTGTTAACGTGAGTCTTGTAAAACCTTCTTTTTACGTTTACTCTCGTGTTAAAATCTGAATTCTTCTAGAGTTCCTGATCTTCTGGTATACACACTCGCTCGCTACCATCGTTCCTTCTGAGTCT
+
CC??>@BBBBCBAACDGCCCCCBBBBBBAAAA>AAAA<??=??BBBBA??=@BBCF?B=ABBB@F?CAAABCCCC?B@@A@/;;.;887,2A?A>AAB?BA388A???=B@@@>>>>;>??<@=@@@@@:8:;AA8869?<>88:<;:::;///:5:=B<>?=B=??>>=@???=????@6?<A<=9999*33,,,),,,,,,2:57+522&278885939939666757/5/7;===B8<;A;A===>>>=?;;;========89<:66161616;>>>==9
@ATNG8:03512:04731
GATGGTAGGAGACACGTCGCACACGTACTCATTCGTTTCGGAAGAGACAGGTACGTTAATAGTTAATAGCGTACTTCTTTTTTCTTGCTTTCGTGGTATTCTTGCTAGTTACACTAGCCATCCTTACTGCGCTTCGATTGTGTGCGTACTGCTGCAATATTTGTAACGTGAGTCTTGTAAAACCTTCTTTTTACGTTTAACTCTTCGTGTTAAAAATCTGAATTCTTCTAGAGTTCCTGATCTTCTGGTGAGATATGCATGATGCTACCATCGTTCCTTTCTGAGTCT
+
@:?B@CCC@CCAAA<CAA<>CC@A@AA?<>@A=A@@@6>@9?8==99:;:7;><<;6;+0//96969;;BBA@:@6;:::::%00*/8992:==<7B??8@@=>@?DCD?BBB>>>>><>AA;@;:::;:;;;;??BA=AAAAAA>>>@@???;;:566891///6779999999599:=A.?;?496777*8:<;;*/*/96617<>AA89999+9///7176==:=;;;???<?=?BC@@@8=>B=@???@?@>>>A>>>>>B=9946///=/606606=A===67
@ATNG8:03513:04769
GATGGTAGTGATACAGATCATACACCAGAAGATCAGGAACTCTAGAAGAATTCAGATTTTTAACACGAGAGTAAACGTAAAAAGAAGGTTTTTACAAGACTCACGTTAACAATATTGCAGCAGTACGCACACAATCGAAGCGCAGTAAGGATGGCTAGTGTAACTAGCAAGAATACCACGAAAGCAAGAAAAAAGAAGTACGCTATTAACTATTAACGTACCTGTCTCTTTCCGAAACGAATGAGTACGAGAGTCAGAGCAGAGCTACCATCGTTCCTTCTGAGTCT
+
::=A?BBB?@ADCCCCCCCCDBBBC?AAB>@@B@;;297:@@::5;8:A?C9?<=:9::9$317;;997CBBBA5=AAADDD5BC?B=@@@@1@CC@BCCCCCCCD?B?BD@DBC@CC@?@@AACHCCCBCCC@CABA@B@@?AA??<B?C@A>ABDDCCBB??????@???9?A@399@@@8777>BBDCCC)CF@7628;:A?@;>;=<>?7;6;?BBB?ABA@@9::-9:??A>BBB?AAABBBBBAABBBAAAABBBBBB>>==8<>?==8=1818;;;>;;;
@ATNG8:03514:04749
GATGGTCGCATATCAGCGCAGCCCAGAAGATCAGGAACTCTAGAAGAATTCAGATTTTTAACACGAGAGTAAACGTAAAAAGAAGGTTTTACAAGACTCACGTTAACAATATTGCAGCAGTACGCACACAATCGAAGCGCAGTAAGGATGGCTAGTGTAACTAGCAAGAATACCACGAAAGCAAGAAAAAGAAGTACGCTATTAACTATTAACGTACCTGTCTCTTCCGAAACGAATGAGTACTGCGTCTCACTCTCGCCTACCATCGTTCCTTCTGAGTCT
+
AABCAC??ACCCCCEDBBB@@@D>DCD>CCCC??=>?BBBBAAA?CC>B>@@><>AAB3B?CBB@AABCBBB=A@>:777.7>7=1777/;=@=????BBA??;?=@@<@=;7;?AA>;;;?=AA>>>AA;>==?:@@>>><<<:=:===:<@>>>A=>9=?>>>@9>>;???:>>555,6;;677676(6:5:AAA@>>>?;A;A;;;:@;>>>>@;@@>>>>>7;:<AA8>==:=AAA@??>>>@@?@@===AB?;;7;==7=8:8=9=;@;??@AAAAA
@ATNG8:03515:04757
GATGGTAGAGTATCATGTGTATCTCCAGAAGATCAGGAACTCTAGAAGAATTCAGATTTTTAACACGAGAGTAAACGTAAAAAGAAGGTTTTACAAGACTCACGTTAACAATATTGCAGCAGTACGCACACAATCGAAGCGCAGTAAGGATGGCTAGTGTAACTAGCAAGAATACCACGAAAGCAAGAAAAAAGAAGTACGCTATTAACTATTAACGTACCTGTCTCTTCCGAAACGAATGAGTACGTGTGACGTACGTGAGCTACCATCGTTCCTTCTGAGTCT
+
?99A@BBBDCBCCCCBBAA@@@@@C@BBB?AAAA@@=A@@@@DBBBACD@C@AA?;;;;;$:5@@>A<:<00/7.7//////$/:5:4;;;0:@@?BB@@@AA::79=AA>BAA=AAAABCBBCHAABCCBB@CCBC?BBCCCCBA=B?A@@;@A@A@BBB@CBBBBB@BB@>>>??A999+9>>;9999:9%0;:90/0;9@@><>;>?AB=B=>=BAA=@BBABBB@D=@AC=BCC?@@BBDCCA>?>?@@BBAAAA:::?ABB?ABB??:?4:5:AABBCBB
@ATNG8:03517:04747
GATGGTAGCGCATATCAGCGCAGCCCAGAAGATCAGGAACTCTAGAAGAATTCAGATTTTTAACACGAGAGTAAACGTAAAAAGAAGGTTTTACAAGACTCACGTTAACAATATTGCAGCAGTACGCACACAATCGAAGCGCAGTAAGGATGGCTAGTGTAACTAGCAAGAATACCACGAAAGCAAGAAAAAGAAGTACGCTATTAACTATTAACGTACCTGTCTCTTCCGAAACGAATGAGTACGAGAGTCAGAGCAGAGCTATCGTTCCTTCTGAGTCT
+
FDCC@C9<;CDDCBBCCCCCBBAAA>ADFACCCC@@>@@BCCCDCB?AA>A?DCB?@?>>0>=@BCAAADFFDD=BA:;;;;*;@=A5<;;*;@@=>BBBEEBBB?C@CC@B@A>BAAAACCCDDCCCCCBC@BCB@?BAB@BCA@<A=@996;BBCBCCC@BBCBBB>BB@BBB<<<;=;7???=@BBBB3BB?B?>>BBCBB>;7<???7:49AA?@?BAABBBB?B@AAA>ACE?BCBCCBBBBB===BBBBBBABAABBABABB?B?B?BBCBBB@A
@ATNG8:03519:04779
GATGGTAGGCGACATACATACGCGCCAGAAGATCAGGAACTCTAGAAGAATTCAGATTTTTAACACGAGAGTAAACGTAAAAAGAAGGTTTTACAAGACTCACGTTAACAATATTGCAGCAGTACGCACACAATCGAAGCGCAGTAAGGATGGCTAGTGTAACTAGCAAGAATACCACGAAAAGCAGAAAAAGAAGTACGCTATTAACTATTAACGTACCTGTCTCTTCCGAAACGAATGAGTACAGAGAGTACGATATGTCTACCATCGTTCCTTCTGAGTCT
+
:@AC@BCC@CBBBCCDHDBB@@ABB>BCB?BCCBBB?C?BBCCCCC?AA>A@BBCCBBBB5B@CCCCCCCCCCC=A@99999*:B=B4;;;.;CC@BBBBDCCCB>A=AC?BBC>AA>?@BBCCCCCCCCCC@BBBC@B@@?ABBC?C@CBB@CCDCCCBC?BDCBBA?BB?BBB480::::0:000====0=A;BBBBBB>>>;><>>?A4949:@AB?BCBBBCC>A?ABB=ABB??@?BBBBCBBBBCCBABBBB=>>BBBC>?>;;;>D>D=@???@???
@ATNG8:03470:04785
GATGGTAGAGTACAGTGTAGTAGACCAGAAGATCAGGAACTCTAGAAGAATTCAGATTTTTAACACGAGAGTAAACGTAAAAAGAAGGTTTTACAAGACTCACGTTAACAATATTGCAGCAGTACGCACACAATCGAAGCGCAGTAAGGATGGCTAGTGTAACTAGCAAGAATACCACGAAAGCAAGAAAAAGAAGTACGCTATTAACTATTAACGTACCTGTCTCTTCCGAAACGAATGAGCACACACTCTCATATGACACTACCATCGTTCCTTCTGAGTCT
+
AAAA>BCCCDCDCBBCCCCCCCCCC?CCD?CCBB@@<@?ABBBBBA?AB>B>BB@?@@@A2A@CBCBBBCCCCC=@<:9999*9C>C4;;;*9BB<;A@BCCCCB?B?AD@DCC=AABBCCCCCCCCC@AAD@CBBB?BBBBBAAB?C?BCC?BCBCCBAA?ACCAAA>BB>>>>;>>>><5=>=9===>>/>B<@888AAA<=9<8==<=4949=A@@=@BBBBBB?C?CCD=CBB>AABBBCAAABBBBB???>>BBBBBCBB?BBBBE@B?B?BAB99989
@ATNG8:03476:04795
GATGGTAGCGAGCGAGTGTGTATACCAGAAGATCAGGAACTCTAGAAGAATTCAGATTTTTAACACGAGAGTAAACGTAAAAAGAAGGTTTTACAAGACTCACGTTAACAATATTGCAGCAGTACGCACACAATCGAAGCGCAGTAAGGATGGCTAGTGTAACTAGCAAGAATACCACGAAAGCAAGAAAAAGAAGTACGCTATTAACTATTAACGTACCTGTCTCTTCCGAAACGAATGAGTACGTGGCGACGTGTCTCCTACCATCGTTCCTTCTGAGTCT
+
BBA@?ACBCCCBBBCCCCCCDEDAA>ACD@DCCC??<?<@@DBAAA?AA<??B?C99999*;<DCCCCCBBDDD>DEAAAAA5@B=D2;;;&:@@7=BB=DDDCC>A?AC@BBB=AABBBBBACCCBBBCCC?DDCC?DBCCCBBB?B=B@@>@CCCCCCC@CCCAAA?BB?@@A<??<;;3==>;@BCCC3DD@C888BAA>><89><;>;<7;=@?@;?@AAACC@C@BBB>BCC?BBBBBBBB@@<@BBCBBBB>>=>@@@;==97818=B=>>>@@??>
@ATNG8:03478:04798
GATGGTAGGAGACACGTCGCACACGTACTCATTCGTTTCGGAAGAGACAGGTACGTTAATAGTTAATAGCGTACTTCTTTTTCTTGCTTTCGTGGTATTCTTGCTAGTTACACTAGCCATCCTTACTGCGCTTCGATTGTGTGCGTACTGCTGCAATATTGTTAACGTGAGTCTTGTAAAACCTTCTTTTTACGTTTACTCTCGTGTTAAAAATCTGAATTCTTCTAGAGTTCCTGATCTTCTGGGCTGCGCTGATATGCGCTACCATCGTTCCTTCTGAGTCT
+
@ABE@CCC?BBDCBCCBCBBBCCCCCBCCCCCACBBB=AB?B?@AABCBB?BC@@>=?;@@AA?B?BBBABABA?<77777$9;38=@@;AAAA>BBB<AA;889BAA>BBBA===>9>;;5;5;=>?>??C=AAAA;?@AAA@@@@@>>@@=>>568>=AA<@<@AA===B@@<???AA6@<@<@@@@@/@@;;;6898///;;<@;@BCC/?;;;?=A==>:==>=>;:7::=>BAAA766=>1:///@99:=@@==:<<<6617:9==5>:>;>=>>==@@
@ATNG8:03478:04815
GATGGTAGATACTCGTTGATACACCCAGAAGATCAGGAACTCTAGAAGAATTCAGATTTTTAACACGAGAGTAAACGTAAAAAGAAGGTTTTACAAGACTCACGTTAACAATATTGCAGCAGTACGCACACAATCGAAGCGCAGTAAGGATGGCTAGTGTAACTAGCAGGAATACCACGAAAGCAAGAAAAAGAAGTACGCTATTAACTATTAACGTACCTGTCTCTTCCGAATCGAATGAGTACACATCGTCGTGTCGTGCTACCATCGTTCCTTCTGAGTCT
+
99:;7::@@A@;@?>A:BDCD;<;J?CBG@BA@A@@>@@CBBAAAB?B@?B>::899999'9;BBCCCCBBBCC;@??=999(=>;>9==?4@@B?@;999;5>B?B@CE@BCB?BA??AABFCCCBBBCDC@CCAA>ABAAAB??=AABBB@DA@?BABB@AAABBCB?B?BBA;@?@??8=9928>>>>/>>;?888?>=:;5:1888819:;;@AA>AABBBGE?A???:?@@?<????AAAABBBBB>CDCCCCC><<=<=8=>=>B3818:;;;>:://
@ATNG8:03482:04782
GATGGTAGTGCGTGAGAGAGAGACCCAGAAGATCAGGAACTCTAGAAGAATTCAGATTTTTAACACGAGAGTAAACGTAAAAAGAAGGTTTTACAAGACTCACGTTAACAATATTGCAGCAGTACGCGCACAATCGAAGCGCAGTAAGGATGGCTAGTGTAACTAGCAAGAATTCCACGAAAGCAAGAAAAAGAAGTACGCTATTAACTATTAACGTACCTGTCTCTTCCGAAACGAATGAGTACACACTCTCATATGACACTACCATCGTTCCTTCTGAGTCT
+
ABCC@BBCCCBBBEDCCECCCCCCC>CCC@DCCCAB?A?BBBBBBB?BB>B>A??77777(:<ABBBBCBBBAD>CC:;:;:.:G>G6;;;7;DDGBBCBFDDCB@C?BC?BBC?AADBDCBCAAADCCCBB?CBBC>????AABB?B?B@@>ABABBBBB?CCCBBB?BB@B@B?A>;;:/:;;5;BDED/<<9=///=@A??<>:>>??:>;>@CCC@CCBB@AA?B@BDD>CCC=ABCCCCACCCCAAABBBBBBBBBBCAA=AB@BC@C>B?BAB@@998
@ATNG8:03484:04801
GATGGTAGCATCATGCATATCTCACCAGAAGATCAGGAACTCTAGAAGAATTCAGATTTTTAACACGAGAGTAAACGTAAAAAGAAGGTTTTACAAGACTCACGTTAACAATATTGCAGCAGTACGCACACAATCGAAGCGCAGTAAGGATGGCTAGTGTAACTAGCAAGAATACCACGAAAGCAAGAAAAAGAAGTACGCTATTAACTATTAACGTACCTGTCTCTTCCGAAACGATGAGTACCTCTCAGACGCTCGTCCTACCATCGTTCCTTCTGAGTCT
+
>>?D?DCDE;66>>>BCBB@AA@;;05@A9ABBB@@>@?BBCCCCA<A?<?>AABBBBBB+=7=====BA;??>37999::;':?7;4955&5;>9=CBCBGCDC?B?@@=@BB?CACCCCCCCAABCCCCC@DBBB?A@??888?<A@BBB@CCBBCCBB=??DAAB?AB=???499@AB;AAA?AAABB2BB=A888@@?=?5:7;>AA6;7;ABBB?CBBB@@@5:6:AA=BAABCBBBAD?BBBBBB>>>ABAA>>:>==8====A>AAD?DCCBC:::
@ATNG8:03490:04799
GATGGTAGGCACTGCGCACACATCCCAGAAGATCAGGAACTCTAGAAGAATTCAGATTTTTAACACGAGAGTAAACGTAAAAAGAAGGTTTACAAGACTCACGTTAACAATATTGCAGCAGTACGCACACAATCGAAGCGCAGTAAGGATGGCTAGTGTAACTAGCAAGAATACCACGAAAGCAAGAAAAAAGAAGTACGCTATTAACTATTAACGTACCTGTCTCTTCCGAAACGAATGAGTACACATCGTCGTGTCGTGCTACCATCGTTCCTTCTGAGTCT
+
:5<=8<BC@@AAA@@@CCCBAABGG>CCC@AAAABC?C?BADHGCB@BB?A>@@?@@@@>.@7::@BBAAB?>=3<<;;;;;'::29299,5;;6<><@<<<<A;?<@A?B@?=@BBBFBABCECDBCBBD>A@@@;?9:9@?@??B@BBA@BCA???>?<?C???@8?=97875;<888)332+2;<<>>'8;5<8:;>A?8858=A>>>1818;@BB?:::A@@A=?<>?C=B?@<?BBABBBCCCCBA@AAAAB?????BBB?BBBAC>B?B?AA;<;>>@
@ATNG8:03491:04818
GATGGTAGCATCATGCATATCTCACCAGAAGATCAGGAACTCTAGAAGAATTCAGATTTTTAACACGAGGGTAAACGTAAAAAGAAGGTTTTACAAGACTCACGTTAACAATATTGCAGCAGTAACGCACACAATCGAAGCGCAGTAAGGATGGCTAGTGTAACTAGCAAGAATACCACGAAGCAAGAAAAAGAAGTACGCTATTAACTATTAACGTACCTGTCTCTTCCGAAACGAATGAGTACGATGAGATCTCGTGTCTACCATCGTTCCTTCTGAGTCT
+
5;;>@DCCCCBBCABBCCCCBBBCC?@AB?CCCCCC?B@BBBBBBD@BB?B?A??>?:::+:6;88=@@C;==>6<94/===,9=6;6999)..7498>A;;;@@<?<?D<:;;:>>??;99/-(-2-,,5--(-8;<7?AA>>>AA=A=@??:==@==8888=BB@BB@?;7;??:>C9818>>9>@?>=/8818>>A>>:<>+/*/6<;5>:>AAAB=;;;;;;;=B=AA?5=9959::=///9665@@@?@@><<===@?@<@=>=>;?;?;;;;BBBA@
@ATNG8:03497:04806
GATGGTAGTATCTGTCTACGAGAGCCAGAAGATCAGGAACTCTAGAAGAATTCAGATTTTTGATCACGAGAGTAAACGTAAAAGAAGGTTTACAAGACTCACGTTAACAATATTGCAGCAGTACGCACACAATCGAAGCGCAGTAAGGATGGCTAGTGTAACTAGCAAGAATACCACGAAAGCAAGAAAAAGAAGTACGCTATTAACTATTAACGTACCTGTCTCTTCCGAAACGAATGAGTACGTGTGACGTACGTGAGCTACCATCGTTCCTTCTGAGTCT
+
<@?A=ABAAACB666;;>>CCBBBB?BBB?AB;;;@3:30:>///659859777774CCC1AC@BB>B>;==888*8<:999&4;5:.55)555.599BA@CCA<@<@?;@@A?BBBBCBBCCBBDDCCDC?CCCC>AA@@BB@A>A@DBB?ACBDCAAB?CCAAA@?AC>BAB?BA@@@8@?>;:8887(8>9@;;;AAAAA8:8;@BB:>:=@BA@>@CAAABB?C?CCD>GAA>ABBBCBBB>>>CBBBBBBCCCBBBBBC@B>??B<><>@AAA@????
@ATNG8:03499:04812
GATGGTAGCGCGACGAGCGTAGACCCAGAAGATCAGGAACTCTAGAAGAATTCAGATTTTTAACACGAGAGTAAACGTAAAAAGAAGGTTTTACAAGACTCACGTTAACAATATTGCAGCAGTACGCACACAATCGAAGCGCAGTAAGGATGGCTAGTGTAACTAGCAAGAATACCACGAAAGCAAGAAAAAGAAGTACGCTATTAACTATTAACGTACCTGTCTCTTCCGAAACGAATGAGTACAGAGAGTACGATATGTCTACCATCTTTCCTTCTGAGTCT
+
CCBB@BBCB;;;BCBFBBBDCCA@A;@BB?BAAB::8:?BBBCCBB?BC>B?BBBBCCCD3D?A???????CCE=B>99999'992549;;1;??:@BBBBBA;;7;>AA@CCC?CCBCCCCBBBBCBCA@@?BABA?BDBBA@@EAD@BBC?@@@@ABAC=AAAAAA>BB?@??@DBB@?9555.5DCCD/6617/////9BD=B=B>>?6;6;>BBC@CCCB???=@>@CC>AAA@CB????BAAA==799B@>?@@;;<@@B=A???B:@=?<?AAB;;;>
@ATNG8:03500:04819
GATGGTAGCATCTGCATATCTCACCAGAAATCAGGAACTCTAGAAGAGTTCAGATTTTTAACACGAGAGTAAACGTAAAAAGAAAGGTTTACAAGACTCACGTTAACAATATTGCAGCAGTACGCACACAATCGAAGCGCAGTAAGGATGGCTAGTGTAACTAGCAAGAATACCACGAAAGCAAGAAAAAGAAGTACGCTATTAACTATTAACGTACCTGTCTCTTCCGAAACGAATGAGCAGAGAGTACGATATGTCTACCATCGTTCCTTCTGAGTCT
+
BCCD@A=BB@;;;<69666<@=55.4555)55554;5//-8---(-7773/////777'729;;;<<<==<@44459999(555)5.59,5;<9;<;>=<<:94948:7488;@BBBCDKFDCCBBDDDE@BAA@>A999BACC>B?A:;8;CBABBCB?CCBBBB?CC?AAA=??BBC<B??>;BBBA/@@<?>==ABBBB=B7:;?B=A:::@@@?ACAAABB@B@CCC>BBC>AAB???BBC?@?BBBBBCCBBBBBB<??BBC=A>A?B>>A?=;;
@ATNG8:03502:04815
GATGGTAGCAGACGTGACAGAGCGCCAGAAGATCAGGAACTCTAGAAGAATTCAGATTTTTAACACGAGAGTAAACGTAAAAAGAAGGTTTTACAAGACTCACGTTAACAATATTGCAGCAGTACGCACACAATCGAAGCGCAGTAAGGATGGCTAGTTTAACTAGCAAGAATACCACGAAAGCAAGAAAAAGAAGTACGCTATTAACTATTAACGTACCTGTCTCTTCCGAAACGAATGAGTACGATGAGATCTCGTGTGCTACCATCGTTCCTTCTGAGTCT
+
BABD@CBBBDCBBBBBCCDDDDCBB?BCE@BBBB??=?@BBBABBB>BB>B>BA@>==>>2@?BBACCCCBBBC>BA@@@>@0@@=A5;;;6;CDABBBCCCFCC@C@CB@BAC<>>BBCCDEDDCBBCCCC?CBBB@BAABBBBB=A?AAA>ACBBCF>B?BBABBC?BB?BBB?AA987)9998==<=<.?@=@AB@AA@AA=?<@BA@>B?BAABB=@@@B>???B@BCD=BAC@CBABAAABBBBBBBBBBBBBBB>>>A@9<9>>A>@?B=>=>@>>>?
@ATNG8:03504:04796
GATGGTAGCATCATGCATATCTCACCAGAAGATCAGGAACTCTAGAAGAATTCAGATTTTTAACACGAGAGTAAACGTAAAAAGAAGGTTTTACAAGACTCACGTTAACAATATTGCAGCAGTACGCACACAATCGAAGCGCAGTAAGGATGGCTAGTGTAACTAGCAAGAATACCACGAAAGCAAGAAAAAGAAGTACGCTATTAACTATTAACGTACCTGTCTCTTCCGAAACGAATGAGTACGATGAGAGAGCTCTCTCTACCATCGTTCCTTCTGAGTCT
+
<<99.4444:;@BCCCBBBCDBBCB?BC@;BBBC;;5:.3:==@??>:?5@8<>///666'63988@@AA?@?;1;;;4444$4939.555&599455556=>?C?C@BC?;<;69:??>?;<<><ABBBBB@BCCC?C?:0/8/0)/7;;?;>>======@888DBB?BE????7::@A@;@@A?BBFDD3AA?B@A@@@89/7=9<<<>,/,/<@@A<@@@@??=9=<=??8=8857<@ABBB898??=>>?;;::;:==>==77855729<?376;;;999
@ATNG8:03504:04826
GATGGTAGCGCGACGAGCGTAGACCCAGAAGTTCAGGAACTCTAGAAGAATTCAGATTTTTAACACGAGAGTAAACGTAAAAAGTAAGGTTTTACAAGGCTCACGTTAACAATATTGCAGCAGTACGCACACAATCGAAGCGCAGTAAGGTATGGCTAGTGTAACTAGCAAGAATACCACGAAAGCAAGAAAAAGAAGTACGCTATTAACTATTAAACGTACCTGTCTCTTCCGAAACGAATGAGTACGTGTGCGACGTGTCTCCTACCATCGTTCCTTCTGAGTCT
+
89AA@A@BA?@?@BBAAA<<><544)4994:?8@99)0)/0/89984::7<5:::00000)0*/::688;333:13333333$3774:<:==188838,222:55549222,52838572228999858;::88>>>A;>>>@99;>5:-//==9=@A>;:;@;?===;;6;A;A@A9?C;;;6;AA>;;;;;':@::><<<<5557:69?98189)7;=??==>>898?8;6;=<6=B@=@AACCCA;;:::9>>99:BBBDD?BBB>@@@9939=A=@ABBAAD?
@ATNG8:03507:04806
GATGGTAGTCTCAGATAGTCTATAGTACTCATTCGTTTCGGAAGAGACAGGTACGTTAATAGTTAATAGCGTACTTCTTTTTCTTGCTTTCGTGGTATTCTTGCTAGTTACACTAGCCATCCTTACTGCGCTTCGATTGTGTGCGTACTGCTGCAATATTGTTAACGTGAGTCTTGTAAAACCTTCTTTTTACGTTTACTCTCGTGTTAAAAATCTGAATTCTTCTAGAGTTCCTGATCTTCTGGTCTACTACACTGTACTCTACCATCGTTCCTTCTGAGTCT
+
=BCC?BBBCCBBBCCCCCBBBCCCEC@A@C@?<ABBB=CFAGGFCCBCCB?BBBBA?B?AABB?D@@;;;A;:9C?BBBBC3BB?CBBB=AABB@CBB@BC@BBBDCE@DCBBCEDC@BCC@C@DCCCBBBB?ABBB@CCC@@ACAAABBDCCBB@CDD@BB@C>AACDCCGCC@CBCCC9C@C?BBCCC2BBBBB;BACBABBCCB?BCCB2B;;;A?B?BI@DBBAAAA>A@::;DCB@BAB@B;;;BCCCBCABBCCC@@;;5;@@;;5;5:6:BBBBB@?
@ATNG8:03510:04812
GATGGTAGTGTCAGTGCGCGTCGTCCAGAAGATCAGGAACTCTAGAAGAATTCAGATTTTTAACACGAGAGTAAACGTAAAAAGAAGGTTTTACAAGACTCACGTTAACAATATTGCAGCAGTACGCACACAATCGATGCGCAGTAAGGATGGCTAGTGTAACTAGCAAGAATACCACGAAAGCAAGAAAAAGAAGTACGCTATTAACTATTAACGTACCTGTCTCTTCCGAAACGAATGAGTACGAGAGAGCACACGTGTCTACCATCGTTCCTTCTGAGTCT
+
;;?C@DCDCCCBCBBBCCBBBCCCC?BCC@DCCC??>?>@@CBBBB?AA?A?BBBBBBBB2A>AFBBBBBBBBB9@A;;;;;*;B@B5;<<.<BC>BBBCCCCCC>@>@C?CCD?BBAABBCCCBCCBCBBB?BABBAB>>?BBBC>B>B8878@@ABBCC?AACBBB?AA?CBA<@@?=<1:7808===>/;:6;///;@D==8==A@@A=?<==BCC?BB@@@A@=A?ACC?BBC?BBBBDDDB@AACBBBABBBCCCCCCB@<<==<?;?9>9<????>>>
@ATNG8:03514:04824
GATGGTAGCTCGCTGATGATATCTCCAGAAGATCAGGAACTCTAGAAGAATTCAGATTTTTAACACGAGAGTAAACGTAAAAAAGAAGGTTTTACAAGACTCACGTTAACAATATTGCAGCAGTACGCACACAATCGAAGCGCAGTAAGGATGGCTAGTGTAACTAGCAAGAATACCACGAAAGCAAGAAAAAGAAGTACGCTATTAACTATTAACGTACCTGTCTCTTCCCGAAACGAATGAGTACTACTCTCAGAGACACACTACCATCGTCCTCTGA
+
9//00//>CCEB@B;;<<999@@>>:>00)//7944.45:::333328829799;33333$349=::::::887.33444444#55.5.555&5994566;;>559:@;??:>@@;@@98:99A;<566<===9<@<@69999AABB<@<@;:49==9455<8B<?:9:63307=<87////(///4/....$.9289:222:8;,5.279:3;:>>AAA=;;9AA>?399-9<<5<7919?877AB<<=@BAAAA772228888771766--,(***5*
@ATNG8:03517:04794
GATGGTAGCAGACGTGACAGAGCGCCAGAAGATCAGGAACTCTAGAAGAATTCAGATTTTTAACACGAGAGTAAACGTAAAAAGAAGGTTTTACAAGACTCACGTTAACAATATTGCAGCAGTACGCACACAATCGAAGCGCAGTAAGGATGGCTAGTGTAACTAGCAAGAATACCACGAAAGCAAGAAAAAGAAGTACGCTATTAACTATTAACGTACCTGTCTCTTCCGAAACGAATGAGTACGTGTGCGACGTGTCTCCTACATCGTTCCTTCTGAGTCT
+
@@@C@D9<;DDCCBBCDCCCCCCCB?BCC@BCCC??=?@BBBAAAA?AA>A<AABBBBBB3C?BBAAAA@CCCD=A@9;;;;*;C>C5;;;6;FCACCCCCCCCC?C?CC?CCD?ABBBCCCCCCBCBBBBC?CCBB?BBBBBCCB?C?CCC?CCBBBBBB?BCAAA@?CC?AAA<??BBB;?>=998888(9@9=888@B@@@<@<@@@@<B<@@BBB@BBBA@AA;?;???9?BB@BBBBBBBCCCBAA?AA?????BB<>>>?AAAC?A>B@DCBAAAAA
@ATNG8:03517:04829
GATGGTAGTGCGTGAGAGAGAGACCCAGAAGATCAGGAACTCTAGAAGAATTCAGATTTTTAACACGAGAGTAAACGTAAAAGAAGGTTTACAAGACTCACGTTAACAATATTGCTGCAGTACGCACACAATCGAAGCGCAGTAAGGATGGCTAGTGTAACTAGCAAGAATACCACGAAAGCAAGAAAAAAGAGTACGCTATTAACTATTAACGTACCTGTCTCTTCCGAAACGAATGAGTACATAGATATACGTATAGCTACCATCGTTCCTTCTGAGTCT
+
499:5:::<=A@566666ABB@;9505=>9@@??;9.4.48<9:9825;7;8444;====+B7AA997@A<;==3<<9;;;.4925.55)5;;6:;;;;;9>@<@?@@<@DB@BB;;:B:99=<;377;;2<BAA>B?>?A@AA4:/877,388;;8/0*/666::59=<<98/8>677.///(......#..25559;<::3;5;<=A6;7<A@@@:>>==;::<@699918<;8;;;:<88>>>8>AABBBBC@??AB?=<96/00;*0)/4;:79>>>@
@ATNG8:03472:04850
GATGGTAGCGCGACGAGCGTAGACCCAGAAGATCAGGAACTCTAGAAGAATTCAGATTTTTAACACGAGAGTAAACGTAAAAGAAGGTTTTACAAGACTCACGTTAACAATATTGCAGCAGTACGCACACAATCGAAGCGCAGTAAGGATGGCTAGTGTAACTAGCAAGAATACCACGAAAGCAAGAAAAAGAAGTTACGCTATTAACTATTAACGTACCTGTCTCTTCCGAAACGAATGAGTACGGATGAGATCTCGTGTGCTACCATCGTTCCTTCTGAGTCT
+
///96:>A@;55@@?;A@><B@;:9)4997=B@;;:38.534:<;;8B=>?6A<>??AA@'7,388333::;;<5::=<<<./0)/2777.9<<8<=655;944.458835547<;;<==<ABA@@@>>?>7?ABC?@?988BBC?C?B;;6;@??@?;<74833992886?::/33988/333122222$25.5505999988282766628277::?;>>=485:6:8==?7=<<.33;33333.333::867222:8222=55059:::.5-5175559997
@ATNG8:03477:04879
GATGGTAGGCGAGAGTGAGACGCAGTACTCATTCGTTTCGGAAGAGACAGGTACGTTAATAGTTAATAGCGTACTTCTTTTTCTTGCTTTCGTGGTATTCTTGCTAGTTACACTAGCCATCCTTACTGCGCTTCGATTGTGTGCGTACTGCTGCAATATTGTTAACGTGAGTCTTGTAAAACCTTCTTTTTACGTTTACTCTCGTGTTAAAAATCTGAATTCTTCTAGAGTTCCTGATCTTCTGGGCTGCGCTGATATGCGCTACCATCGTTCCTTCTGAGTCT
+
56:=8>??>?CBBBCDDDCCCCCCCBABCCBB>ACBF<AB@C????CCBB?BCABB?B?BBBB?A?AAAABBB@@=@CCCB1AA>AA>A9ABBA=??B>BB>==>CBB?AA@@@@<<8<@@;A;>>>>>>>=;AAAA8<<>>===>>A@@@<<<>9=>>;AA9=9=????>>>?:<7777.77>9>9999+9<666)--3---796;7;EFD/AADBC<B;??=?>??=<;9=5;>>>>?988>@4=///;988=@BBAA>88660633==-3-30966;???;
@ATNG8:03488:04861
GATGGTAGCACACGAGATCTCATCGTACTCATTCGTTTCGGAAGAGACAGGTACGTTAATAGTTAATAGCGTACTTCTTTTTCTTGCTTCGTGGTATTCTTGCTAGTTACACTAGCCATCCTTACTGCGCTTCGATTGTGTGCGTTCTGCTGCAATATTGTTAACGTGAGTCTTGTAAAACCTTCTTTTTACGTTTACTCTCGTGTTAAAATCTGAATTCTCTAGAGTCCTGATCTTCTGGGTGCGCTACAGTCTCTCTACCATCGTTCCTTCTGAGTCT
+
96==8=;;;969BBCBCBCC@A@BBB@??>AA?AIJF>CC@D@BBBBBBB>ABA;;99?CBBC?C?ABBBBA@A@;;;777'7768>=8898=6>>=<>>0/0>>=?:?BBB??@@<??D:>:>>>?>>=<8;;::4;;=>;;:?<>==@@?<=6;:>:=A6:5:<>===@><697779-93:4:@@@@/::99=-3-----6755+222&27769494...885-----33<888)--33,--/3559>;888>>==33349---74;2;49;==/--3
@ATNG8:03489:04874
GATGGTAGGAGACACGTCGCACACGTACTCATTCGTTTCGGAAGAGACAGGTACGTTAATAGTTAATAGCGTACTTCTTTTTCTTGCTTTCGTGGTATTCTTGCTAGTTACACTAGCCATCCTTACTGCGCTTCGATTGTGTGCGTACTGCTGCAATATTGTTAACGTGAGTCTTGTAAAACCTTCTTTTTACGTTTACTCTCGTGTTAAAAATCTGAATTCTTCTAGAGTTCCTGATCTTCTGGTATACACACTCGCTCGCTACCATCGTTCCTTCTGAGTCT
+
A<<E@CCD@DBBCCCAA@@@BDDDCDCDDDA@?@CGF>A@=A@DBBBCBB?BCBBA>B?BBBB?B?BCBB???BC>BBBBB1BB>BBBB<BBBC>BBB>BB:889CCCABA???=AA;@>A:;7=>>>><>>;CA>>:<;99;;<=>@@@A?@@A=<=>==<9=:?@@@@AA@@;889?@3@=A<?<<<;,;;777)------696929<;<*888882857707<:@;;;5;5;;=<==167@79:9@@@AAAA??@??A>>>@;?AAD@6=5;5///98==B
@ATNG8:03491:04844
GATGGTAGCACGAGTCATCATATCCAGAAGGTCAGGAATCTAGAAGAATTCAGATTTTTAACACGAGAGTAAACGTAAAAAGAAGGTTTTACAAGACTCACGTTAACAATATTGCAGCAGTACGCACACAATCGAAGCGCAGTAAGGATGGCTAGTGTAACTAGCAAGAATACCACGAAAGCAAGAAAAAGAAGTACGCTATTAACTATTAACGTACCTGTCTCTTCCGAAACGAATGAGTACAGAGAGTACGATATGTCTACCATCGTTCCTTCTGAGTCT
+
;45506ABCDDC?CFFCCDBBCCC@CBB?C?CCCD@C@AABCBB?CC>@>@ABBCKEE5C@B;;;:CDC;;:.:?;;:::$9@<@49:9&49<7>>>BB???@<?:>A?B??<?BBAAAAAABBB@AAA@<@>>><>>><=B@@<>:?=B?BBBBBBCC?DDDDBB@BC@BAA;>@999/99817;<<<,87.3>;<>?>??;?=@A?;5;=BA@@=6:///===7B=@>=4<:;5;A>?A??AABBFEBBBBBBBBBC@==>=<<;@@;>8<5:::;AA;;
@ATNG8:03494:04854
GATGGTAGTAGTACACTAGTCATACCAGAAGATCAGGAACTCTAGAAGAATTCAGATTTTTAACACGAGAGTAAACGTAAAAAGAAGGTTTTACAAGACTCACGTTAACAATATTGCAGCAGTACGCACACAATCGAAGCGCAGTAAGGATGGCTAGTGTAACTAGCAAGAATACCACGAAAGCAAGAAAAAGAAGTACGCTATTAACTATTAACGTACCTGTCTCTTCCGAAACGAATGAGTCATAGATATACGTATAGCTACCATCGTTCCTTCTGAGTCT
+
:=BB?BBBCCBBBCCCCCCCCCCDDADBC@BBBA;;7;=AACCBBC@CD?B@BCA@@?@@2?=?ABBBBBCBBB;@@;;;;;*;@=@4;;;4;AA?ABACCBBBB<@=@B?BCC@DAAACCCCCDDBBBCCC?BBBC?BCBB???B8@=A@@>@BBDCBBB?BBBCCB?@B>>>>9=>>?<5>=:4:::;;.:A<@<;;??A;:7:;?ABB:>:=?B@@=@@@@@@C=A?BBC?BBC?BBBBCCCBB@@@BCBA;:;>BA@?>>:>@@@A<A<@<>>>@A@;;
@ATNG8:03494:04877
GATTAGTATAGATCTCTACATAGTACTCATTCGTTTCGGAAGAGACAGGTACGTTTAATAGTTAATAGCGTAACTTCTTTTTCTTTGCTTTCGTGGTATTCTTGCTAGTTACACTAGCCATCCTTACTGCGCTTCGATTGTGTGCGTACTGCTGCAATATTGTTAACGTGAGTCTTGTAAAAACCTTCTTTTTACGTTTACTCTCGTGTTAAAAATCTGAATTCTTCTAGAGTTCCTGATCTTCTGGTGAGATATGCATGATGCTACCATCGTTCCTTCTGAGTCT
+
99:4:==<A@BBBB;6699;955556>>>=9ACCE=BB<?:555;;>=75;9:55)54444<0669B?<=6525=066><<'444)4:;<2656;4955.55045<;<=:<AACBCCC=@??=A<@@B@@@BC@C@@@=ACABBBBBAAAACBCCC@@@@@BB@C=ABB;;;C:;4::;;;<*;;B;@@B@@199CAA8?995:959445:;;=)::89:5:;?A=@@A@@?C=A>BDBBBB=?@E@BBACABEEHBCCCC;<<@AA>A@@@D@C@C?@@@AAABB
@ATNG8:03498:04879
GATGGTAGACATATCGTACTCTCTGTACTCATTCGTTTCGGAAGAGACAGGTACGTTAATAGTTAATAGCGTACTTCTTTTTCTTGCTTTCGTGGTATTCTTGCTAGTTACACTAGCCATCCTTACTGCGCTTCGATTGTGTGCGTACTGCTGCAATATTGTTAACGTGAGTCTTGTAAAACCTTCTTTTTACGTTTACTCTCGTGTTAAAAATCTGAATTCTTCTAGAGTTCCTGATCTTCTGGTGTCGTCTATCATGTACTACCATCGTTCCTTCTGAGTCT
+
;6<>9=BBDCBCCBBBHGGCC@@@GHDBBBBB?BBBE>BB?B?BBBBGBB=ABBBB?A?CCCC<=:?CDFAABBA:88888$8729;:;3:BAB>AAE?BD8878=CC=@@A??>AA;==>;C5=>>??==<9>??A7>;@>9999:>=>>;;;@<???=@F<A<@@@???@==9=@@AA5A;?::::::):=666.776///:::>:>>>>/;@@>><>9=><??>C;;;7;9=>B@@@8;;A<AB@@@A????>>=>;;;@>>;???AB;@;@=AA966333
@ATNG8:03505:04874
GATGGTAGTGTCATATGAGAGTGTGTACTCATTTGTTTCGGAAGAGACAGGTACGTTAATAGTTAATAGCGTACTTCTTTTTCTTGCTTTCGTGGTATTCTTGCTAGTTACACTAGCCATCCTTACTGCGCTTCGATTGTGTGCGTACTGCTGCAATATTGTTAACGTGAGTCTTGTAAAACCTTCTTTTTACGTTTACTCTCGTGTTAAAAATCTGAATTCTTCTAGAGTTCCTGATCTTCTGGCTCTCGTAGACAGATACTACCATCGTTCCTTCTGAGTCT
+
@@@B@BCBBCCCBCCCCBBBDBBCBBBBBAABD=BBB=BC?C?CCCECBB@CCCBB?BACBBA?B@CCBBCCCDEABBABA1CC?BBBB=BBCD?CFDABB>A@@DEHACCCCECBB@CBE@C?CEDDCEBC=CCCC>AACAAACCCDCCCBAAA?CCC?CC?B?BBCCBBCCC?A@@@@7@=B=@@>@>0>BCEC>CDCCCDCCAA;@@@@,@BABB?B?CC@CCCCBBB?B?CCCCCD?BBC@CDCCCCCCCBBBBCCDCBBB@BBBBA<@=A?ABDBBB@B
@ATNG8:03508:04854
GATGGTAGTGTGTCTCTGAGATAGTACTCATTCGTTTCGGAAGAGACAGGTACGTTAATAGTTAATAGCGTACTTCTTTTTCTTGCTTTCGTGGTATTCTTGCTAGTTACACTAGCCATCCTTACTGCGCTTCGATTGTGTGCGTACTGCTGCAATATTGTTAACGTGAGTCTTGTAAAACCTTCTTTTACGTTTACTCTCGTGTTAAAATCTGAATTCTTCTAGAGTTCCTGATCTTCTGGTAGAGCGTGCATATATCTACCATCGTTCCTTCTGAGTCT
+
ABBB?CCCCCBBBCCCCBAA@CE@AABBCAA?ABBD?CC?B?BCCCDDD@CCCCB?B?CCCC?E?BBCCBBCEC?>>??@0@A@CCCC=CCBA?BDDADC@BBBCCC@CCDDCCCC?BBB?C?CCCCEBBB@BBCC@DBBBCCCCCDAABCBBB>B>>=99589@ABBBCEAA=@;;;;.;5;=C@@@3AB;;;8;BCHDBBBDC5;;;.;AB@@<@=AA=ABBCCEE@B?BBBB@?=?9;8;CCBCCBBBBCCDCDCBB@A>???89494829AA@@AAA
@ATNG8:03508:04876
GATGGTAGTCTCAGATAGTCTATAGTACTCATTCGTTTCGGAAGAGACAGGTACGTTAATAGTTAATAGCGTACTTCTTTTTCTTGCTTTCGTGGTATTCTTGCTAGTTACACTAGCCATCCTTACTGCGCTTCGATTGTGTGCGTACTGCTGCAATATTGTTAACGTTGAGTCTTTGTAAAAACCTTCTTTTTACGTTTTACTCTCGTGTTAAAAATCTGAATTCTTCTAGAGTTCCTGATCTTCTGGTCTCTCTCTCACGCACTACCATCGTTCCTTCTGAGTCT
+
A<;5.449:;<=@BBB@B;65<<5;9A?<?>@7?BCC>CCACBCABB@=C8>::44.4.448618+//;::<<<<9<====+<<4:=@@9949<9=>C@BB>?@AB;;7:BB;;:AA;?AA=A?BBCDCBBC@BAA@@CAA@BB@;;;::8::43-4::388.3-389499555//)///999(9)/)/5555$5:5555&55;99;;;;;;?A@@+>5555.57=@:BB@@99:?B@A@AA@?;@9<5:@>>>:;;;:=<999=:;;?C@;;;6:+0*0/7:?A==
@ATNG8:03509:04832
GATGGTAGTGCGTGAGAGAGAGACCCAGAAGATCAGGAACTCTAGAAGAATTCAGATTTTTAACACGAGAGTAAACGTAAAAAGAAGGTTTTACAAGACTCACGTTAACAATATTGCAGCAGTACGCACACAATCGAAGCGCAGTAAGGATGGCTAGTGTAACTAGCAAGAATACCACGAAAGCAAGAAAAAGAAGTACGCTATTAACTATTAACGTACCTGTCTCTTCCGAAACGAATGAGTACGTGTGACGTACGTGAGCTACCATCGTTCCTTCTGAGTCT
+
BBBE?BBCCCCBBCCCCCDDCCBBB>BCC@CCCB@@>@?BCBCCBA<AA>B>BB??@CCC2B?BCCBBBBABBD9BB;;;;;*;C=A5;;;*;B@>EBBBCCDDC@B@BB@BDD?BAAACCCCBBBCBBCBC?CCCC?AAAABBBB>C?CBB@BBBBBCCC?BBBAAA?DF?AAA;>?@@@9@==9:8888(8>:>888@@>>><@:>>@@<@=?@BBB?ABBA@AA?B?BFD>C9999AACCCCCAAABBBBAABAAACB@ABE@B999B?B?@=>==A@@@A
@ATNG8:03509:04835
GATGGTAGATATATGCACGCTCTACCAGAATATCAGGAACTCTAGAAGAATTCAGATTTTTAACACGAGAGTAAACGTAAAAAGAAGGTTTTACAAGACTCACGTTAACAATATTGCAGCAGTACGCACACAATCGAAGCGCAGTAAGGATGGCTAGTGTAACTAGCAAGAATACCACGAAAGCAAGAAAAAGAAGTACGCTATTAACTATTAACGTACCTGTCTCTTCCGAAACGAATGAGTACACATCGTCGTGTCGTGCTACCATCGTTCCTTCTGAGTCT
+
<99=394449955///////:;<BE?CCC@BC@@;;596==?:::A=A@@C?CA@?>>>=,>9=>A?>?B@??A)350000/$//)/5;;</==@:=>>>666CB=B@;;8:A@;?A;9;;@>@BCBBB@@@>AKDE@CAAA;::@=B>@@@>BAAABB??;>>==::3:?;=>>399999)998/8>=><,7717557::>AD;A;???A=A:>8;;@=@==??77171373*3984::<==CBBCAA?@;?>>=?@9877>??9>>A@?>C<>:<A@@8=>A
@ATNG8:03515:04878
GATGGTAGTGTCATATGAGAGTGTGTACTCATTCGTTTCGGAAGAGACAGGTACGTTAATAGTTAATAGCGTACTTCTTTTTCTTGCTTTCGTGGTATTCTTGCTAGTTACACTAGCCATCCTTACTGCGCTTCGATTGTGTGCGTACTGCTGCAATATTTGTTAACGTGAGTCTTGTAAAACCTTCTTTTTACGTTTACTCTCTGTTAAAATCTAGAATTCTTCTAGAGTTCCTGATCTTCTGGTCTCTCTCTCACGCACTACCATCGTTCCTTCTGAGTCT
+
A?A@;55566>=>>@ABBCDBBBCBBCCCCCB?B;;;/9B;B4:69<955.5::592479:445:44444<<<=>9<;>>>+==9<=9;3///:6::?8>>666====1699959774///)/)////<><>:==?@<;;;B5995555:::;44.4444)447<7<;;::9955.44:<<.949555555$4555909999555555999+7////93939:48:;:444497;:;<<;4935.5555:<<=55545555544344444.4.438886:///
@ATNG8:03516:04850
GATAGCGCGACGAGCGTAGACCCAGAAGATCAGGAACTCTAGAAGAATTCAGATTTTTAACACGAGAGTAAACGTAAAAAGAAGGTTTTACAAGACTCACGTTAACAATATTGCAGCAGTACGCACACAATCGAAGCGCAGTAAGGATGGCTAGTGTAACTAGCAAGAATACCACGAAAGCAAGAAAAAGAAGTACGCTACTTAATATTAACGTACCTGCTCTCTTCCGAAACGGAATGAGTACGTGTGACGTACGTGAGCTACCATCGTTCCTTCTGAGTCT
+
;;;;>>@;;;5555555556?@8@BC?BCCB??>??BBCBBAA?AA>A>CBBABBAA2B@BBBAABAACCC>AA:;;;:*:B>C=CCA9ACC@CBBCEECCA>AAFD@CBB?BBBBCCCCCCBBCCCCC?CCBB>BAA@BBBC>C@CBB?BBBBBBBC@B??:00*00*0005;8<=C;=;:6::>::*9=38956666///7<155<.2+25///46/////9:0/+/;:188(/(/689:;====>@AAABBBBBBBBAABF?B>>?B<?=@<???@;;;@
@ATNG8:03518:04848
GATGGTAGTATCTGCACACTCTGTCCAGAAGATCAGGAACTCTAGAAGAATTCAGATTTTTAACACGAGAGTAAACGTAAAAGAAGGTTTTACAAGACTCACGTTAACAATATTGCAGCAGTACGCACACAATCGAAGCGCAGTAAGGATGGCTAGTGTAACTAGCAAGAATACCACGAAAGCAAGAAAAAGAAGTACGCTATTAACTATTAACGTACCTGTCTCTTCCGAAACGAATGAGTACACACTCTCATATGACACTACCATCGTTCCTTCTGAGTCT
+
::<@?B@@AB@ABCDHDCEBCCCCC@CDC?A@CB@><?:;:CCAAB?BB@CDCCA98888.:<ABB???BA>>?5>B;;;;.4B;?.999&9<<=>?BBBCBCC@C@CD@CDD?BBBBCBBBCCCCCBBCC@CB??=@BCCFGAA>B@CAA?ABBCBBBB?BBBBBB@BB@>>>>AABBA:A??<?CEGD/>>;;888@@@=>:=<@===;>;==A@@=@BB??@B?@=AAA=ABB@BFBBCBAAABBDCB@@@@@???BBC>@<>BC?@>@=@<AA@AA???
@ATNG8:03470:04884
GATGGTAGCACGACACGACGATGTGTACTCATTCGTTTCGGAAGAGACAGGTACGTTAATAGTTAATCGTACTTCTTTTTCTTGCTTCGTGGTATTCTTGCTAGTTACACTAGCCATCCTTACTGCGCTTCGATTGTGTGCGTACTGCTGCAATATTGTTAACGTGAGTCTTGTAAAACCTTCTTTTTACGTTTACTCTCGTGTTAAAAAATCTGAATTCTTCTAGAGTTCCTGATCTTCTGGAGATACACATGATACTCTACCATCGTTCCTTCTGAGTCT
+
@BBC@CBDBCB>===@@C@BBBBBCCCCCCCB@BCCC=BB?C?BBFCBAA=BAABB?C?CCDG?B???@ABBC?A@AAD0;;:@00,/:;;=CBB?@?9???;AE=AAAAA:>>?BBA?B=???BB??A<B@@@;?@A@@;;;AA:99==;:495725A=B<@@@>==@><8=;;;;/:9>68;BCA.><7:;09622<=>=88076665#255;=6:6<B?@BCB?;;<B=BBBBBC;98:<@986A::7==;<;A@==>@?6;888A=B?B<?;>??>?>
@ATNG8:03470:04911
GATGGTAGTATATCGGTGCTATCCAGAGATCAGGAACTCTAGAAGAATTCAGATTTTTAACACGAGAGTAAACGTAAAAAGAAGGTTTTACGAGACTCACGTTAACAATATTGCAGCAGTACGCACACAATCGAAGCGCAGTAAGGATGGCTAGTGTAACTAGCAAGAATACCACGAAAGCAAGAAAAAGAAGTACGCTATTAACTATTAACGTACCTGTCTCTTCCGAAACGAATGAGTACGAGAGAGCACACGTGTCTACCATCGTTCCTTCTGAGTCT
+
;66=9=BCCBBBDAA?@@BABCD@CBBB@??:9.96>?ABBBB?A@>A=@@BBBBCB2A?AAAAABAABBB:AAABBBB2AB>B?CCC<CDCCCCCCBBA::6<?AC>C@@?ACCCDCCBBBBBDCDDB@CAAA?BBBBBAAB@C?C9999@@@>>>B?BBBBBB>AB?999>=>>AA6>>>:=BDDC/BB=A888?????=?=>>>@:=:>ABBB@CBBACAA=?=?CC=B??<@AA@@00000008=>A>>877<7722238222:4:8>8>:A<==??
@ATNG8:03476:04885
GATGGTAGTGTCATATGAGAGTGTGTACTCATTCGTTTCGGAAGAGACAGGTACGTTAATAGTTAATAGCGTACTTCTTTTTCTTGCTTTCGTGGTATTCTTGCTAGTTACACTAGCCATCCTTACTGCGCTTCGATTGTGTGCGTACTGCTGCAATATTGTTAACGTGAGTCTTGTAAAACCTTCTTTTTACGTTTACTCTCGTGTTAAAAATCTGAATTCTTTCTAGAGTTCCTGATCTTCTGGTATGACTAGTGTACTACTACCATCGTTCCTTCTGAGTCT
+
BCCC@DCCCABBBBCECCBBCCCCBBBBBB??<?A@@<BB?C@CCCCCCD@CCCBA=A@DDCC?C?D?DD??;>>?CBCCC1CB?BACC=AADD?DCC@CC>CCCB@@?ACCCCBDD?DBB=B@CCCEBCBBACCCC?BBCCCCCBDBBBCBAAA?CBE@??>?@BBCCCCBC@=@9999-9;>;::9:9*:B@@A>BCCECBCCBB@BEFF2BBBCJ?B=9::6:A?@@??;?=@CCCCC@B?A>ADEJBBBCCCDDCCBCCCBB?ABBAB>A>@@BDCCBB?A
@ATNG8:03476:04927
GATGGTAGGCGACATACATACGCGCCAGAAGATCAGGAACTCTAGAAGAATTCAGATTTTTAACACGAGAGTAAACGTAAAAAGAAGGTTTTACAAGACTCACGTTAACAATATTGCAGCAGTACGCACACAATCGAAGCGCAGTAAGGATGGCTAGTGTAACTAGCAAGAATACCACGAAGCAAGAAAAAAGAAGTACGCTATTAACTATTAACGTACCTGTCTCTTCCGAAACGAATGAGTACTGCGTCTCACTTCTCGCCTACCATCGTTCCTTTCTGAGTCCTT
+
99/0,/:=8==>>>>??<>=<<<6615>>8;;;<;:7;8@@@@@?=87717-4;==??@?+?:@@@?<:<:555)4:::::<+::5;.555&5995:;;;;==<B?B@@?9===277849@CD9969@99:D?B:667:;;<955?;@;>9905;999=5505;;;<B>BC????;=<9927738<????@'::7:0//965756;599AA9=797@>>;?:9997:67)///(/66)//4888<<888=<<<=5949599<8<5505888:.4.44(4//86,,(*(
@ATNG8:03477:04926
GATGGTAGTATCTGCACACTCTGTCCAGAAGATCAGGAACTCTAGAAGAATTCAGATTTTTAACACGAGAGTAAACGTAAAAAGAAGGTTTTACAAGACTCACGTTAACAATATTGCAGCAGTACGCACACAATCGAAGCGCAGTAAGGATGGCTAGTGTAACTAGCAAGAATACGAAAGCAAGAAAAAGAAGTACGCTATTAACTATTAACGTACCTGTCTCTTCCGAAACGAATGAGTACTATAGACTATCTGAGACTACCATCGTTCCTTCTGAGTCT
+
===C@BCCCD;:9ECCCCAB;;;;=@CDC?CBC@@@<@7;;AAAAB?BB?B?BBAAAABB3B?BBBBBBBBBBB=BBCDDDD5BB>B>BBB7BAA?CBBBBCBBC@C@BB@CCC@BBBBBBBBCECBBCCCD@DDBB??>?????A?B?B;;6:@@::8BB?BBBB@C?DC?AABBCC:===:>BCCC39:7:?>>?>=@@4916<;;6=8;;;=>;=<==///9=766606==3;:;::=88766;;///;=998=AABBB=B;;;;9>1816:=:;;86
@ATNG8:03478:04910
GATGGTAGTATATCGCGTCGCTATCCAGAAGATCAGGAACTCTAGAAGAATTCAGATTTTTAACACGAGAGTAAACGTAAAAAGAAGGTTTTACAAGACTCACGTTAACAATATTGCAGCAGTACGCACACAATCGAAGCGCAGTAAGGATGGCTAGTGTAACTAGCAAGAATACCACGAAAGCAAGAAAAAGAAGTACGCTATTAACTATTAACGTACCTGTCTCTTCCGAAACGAATGAGTACTGTATCTATGTGTGCGCTACCATCGTTCCTTCTGAGTCT
+
666>;?CFA@BBCCHCCCCA<<@>>:>CC@ABBBAB?A@CBBB@@@ACG@D?CBBAAAAA2B?BBCBAAAB??>9=>@@ABA2AC;@4;;;*:BB=B;::CCA@A=@=AA>AAA=@@DBDGGGCBBCBBBCE@CBAA@B??@BBBB?C@CBA?ACCDBAAA>AAAAAA@ED@:::?BBABB=AAA=A====.=?<A===>;:88184:<??8=:=>AAC@CBAA@?@:=8===9=@@>ABBFCCBCCBABCABAB??;>==<<::4:8777/6-6-55:9;<>=
@ATNG8:03480:04892
GATGGTAGCGCACACATAGATACAGTACTCATTCGTTTCGGAAGAGACAGGTACGTTAATAGTTAATAGCGTACTTCTTTTTCTTGCTTTCGTGGTATTCTTGCTAGTTACACTAGCCATCCTTACTGCGCTTCGATTGTGTGCGTACTGCTGCAATATTGTTAACGTGAGTCTTGTAAAACCTTCTTTTTACGTTTACTCTCGTGTTAAAAATCTGAATTCTTCTAGAGTTCCTGATCTTCTGGTAGAGCGTGCATATATCTACCATCGTTCCTTCTGAGTCT
+
899;6;;>>>696<DCAAAC@@@B;;9BBBBD?BCCF=BC@C>BAA;;=>7;;?=<9<:B<?@<@@C<;;CBBBB??@?@@0?B?CCDD?AABB@CGEBJD?CBCBBCACCCCCBBC?@@C@B@CCCCC<;;>A;;;<@;;;BBBBBBBBB@@@A=A@@<@A?D?BCBCCA@AA@ABBCC9B?B?AGLGE2CCDEK>CBAAEC<<;B5;;;;.;DDCG@C?A@>BBDEDDC@C?@@BA;<5;;;5;D<<<BBBAAB;;;A@BBCE@C:88C?C?C>A@@@C:99
@ATNG8:03488:04919
GATGGTAGATATATGCACGCTCTACCAGAAGATCAGGAACTCTAGAAGAATTCAGATTTTTAACACGAGAGTAAACGTAAAAAGAAGGTTTTACAAGACTCACGTTAACAATATTGCAGCAGTACGCACACAATCGAAGCGCAGTAAGGATGGCTAGTGTAACTAGCAAGAATACCACGAAAGCAAGAAAAAGAAGTACGCTATTAACTATTAACGTACCTGTCTCTTCCGAAACGAATGAGTACTATAGACTATCTGAGACTACCATCGTTCCTTCTGAGTCT
+
ECCB?CDDCCB@@BCCDDDBBBCCC?CDD>BCBB??<??BBBBBBB>AB>B?@@@BBBBB3B?BBCBBBDCA@?6<;99999*:B>A4;;;-;BB<@BAACCBBB@B@CC@A?@@CCCCCBBBCCCCCCDBB@BE@@>ABBA@@>><@?CBB?BCCCCBAA>AGGCBA@BB?988<>>@AA<@@@>@@@@@2=@;@877AA?<=:;:<>AD1838@B@AACBAAAA@<@>??=6?::49DCCDCCCCCB@@@@@?BBBBA@BB>><>??@A>A>A?BAB>>999
@ATNG8:03490:04881
GATGGTAGCGCACACATAGATACAGTACTCATTCGTTTCGGAAGAGACAGGTACGTTAATAGTTAATAGCGTACTTCTTTTTCTTGCTTTCGTGGTATTCTTGCTAGTTACACTAGCCATCCTTACTGCGCTTCGATTGTGTGCGTACTTGCTGCAATATTGTTAACGTGAGTCTTGTAAACCTTCTTTTTACGTTTACTCTCGTGTTAAAAATCTGAATTCTTCTAGAGTTCCTGATCTTCTGGAGATACACATGATACTCTACCATCGTTCCTTCTGAGTCT
+
77//+5<@A<BBABABAABBBCAA@@@996::38=;;055.97@@@BC;;65554@?B49/::)/*/99:==>>C8:;AAA0>>9??AB;@?A;8<>><@C@CCCBBB6;999:@>A:??A;C;CCBBB<<;9=>66465;559=00//)/9999;6;<<7<<;:7;?<?=;;;@29999,57@955959$9=9<@<BC?AAA00-838888)-///727)/55:::9444383454:<;5;;>7;66666BB@666<@>==?;:6:0//0:>1:4777:B?B@
@ATNG8:03496:04919
GATGGTAGATACTCGCTGATACACCCAGAAGATCAGGAACTCTAGAAGAATTCAGATTTTTAACACGAGAGTAAACGTAAAAAGAAGGTTTTACAAGACTCACGTTAACAATATTGCAGCAGTACGCACACAATCGAAGCGCAGTAAGGATGGCTAGTGTAACTAGCAAGAATACCACGAAAGCAAGAAAAAAGAAGTACGCTATTAACTATTAACGTACCTGTCTCTTCCGAAACGAATGAGTACGTGTGACGTACTTGAGCTACCATCGTTCCTTCTGAGTCT
+
<@@B?BBAA==<>CD;=;B@@ABBB>BEF@BBBA@@<?=AABCCCD?>>>>@CBBAACCC2C?AAABCBBBBBB=B?BBFCC5BB?C5;;;.;BB?CCBBCCCA@?CAEDADAA?AACCCCCCCCBCBBCBB?BCAA>ABDDDC:94;=B;;6;B@?AEBC?DCCBBA?CC@>>?<>?ABA=A@@=::::::&:<9=868=:==;1816:==.808;@AC?BCA@@?=:<:@>>8@9949@@@ABAAABB?AAC@@??9?@999AD?BBBAA=A292988<8668
@ATNG8:03498:04909
GATGGTAGTATATCGCGTCGCTATCCAGAAGATCAGGAACTCTAGAAGAATTCAGATTTTTAACACGAGAGTAAACGTAAAAAGAAGGTTTTACAAGACTCACGTTAACAATATTGCAGCAGTACGCACACAATCGAAGCGCAGTAAGGATGGCTAGTGTAACTAGCAAGAATACCACGAAAGCAAGAAAAAGAAGTACGCTTTTAACTATTAACGTACCTGTCTCTTCCGAAACGAATGAGTACGTGTGACGTACGTGAGCTACCATCGTTCCTTCTGAGTCT
+
BBAA>@CCCBBBCCCC9:;CDDECD?BBD?BBBBBC@C@BBCCCCB?BC?C?CCAA????.A>AABBABBCA@A<@B@BBBB5AC?B<A@@8BBBBCCCCCCCBB?A>AD@CCB?BDBABBEBCCCCCCDAA=@CCD@BBBBAAAB>CAE@@>@CCCCCCB?BBBBBB@BB?>>>;>????:?==:88888+8@:>888BAAAA3=8;:;@<@=AA@==8<88878808=?>?:???<?>>>@@@>>>A;;;A>>>???=>>?@A<A>>>>=A=A;@@AAB@@@
@ATNG8:03500:04880
GATGGTAGGTGCACATGAGTGTATCCAGAAGATCAGGAACTCTAGAAGAATTCAGATTTTTAACACGAGAGTAAACGTAAAAAGAAGGTTTTACAAGACTCACGTTAACAATATTGCAGCAGTACGCACACAATCGAAGCGCAGTAAGGATGGCTAGTGTAACTAGCAAGAATACCACGAAAGCAAGAAAAAGAAGTACGCTATTAACTATTAACGTACCTGTCTCTTCCGAAACGAATGAGTACAGAGAGTACGATATGTCTACCATCGTTCCTTCTGAGTCT
+
@AACAECC@BBBBCBBBCCCDBBCC?CCC?CCCC9989?BBCCCCC@DD?B?BCD@@AAA1@?DCCCCDCCBBB=B@@@@@@2@A<A4;;;6;CC@BBBCDCC9879?BB?A@C=ABAACBBBB@@CCCDCC?CCBB?BBBBBBBB>BACAA>ABBBCB@@>@BCB@?>BB>BBB<==AA@:???:<====1?C?@;8:AAA=<5869=>A6:6:?C@B?BAAA@BC@B?BCD>CBC@BBBBBCBBBAABCAC@@@BCCCA===B?BD>>><A=A<?????<<>
@ATNG8:03509:04922
GATGGTAGTGATACAGATCAGACACCAGAAGATCAGGTACTCTAGAAGAATTCAGATTTTTAACACGAGAGTAAACGTAAAAAGAAGGTTTTACAAGACTCACGTTAACAATATTGCAGCAGTACGCACACAATCGAAGCGCAGTAAGGATGGCTAGTGTAACTAGCAAGAATACCACGAAAGCAAGAAAAAGAAGTACGCTTTTAACTATTAACGTACCTGTCTCTTCCGAAACGAATGAGTACTGCGTCTCACTCTCGCCTACCATCGTTCCTTCTGAGTCT
+
CABE@DCCBBCBBBECBCCBCDCCC>BBC?CCBBCC@BAABAAAAA>AA>A<BBCA@@@A5A@CCCBBBCDCCC>CB>>???1@B?C6;<;7;CC@FCCBAAB:98;@CCACAB=AACCCBBBCCCCCBBBD@DCCC?BAA@BB@@>ABD@@?@BBCDBBC?CDDCCB>BB>BB@9=====7?@>;<>>>>.=A>@999BBAAA5?<;>;B=@<@A@@?;@<77666/8:>?@:@BB=A>>>>@@@>>>A@@===?@<<=@<>=@<@:;;A<@<@;>>AA@:;;
@ATNG8:03511:04906
GATGGTAGTGTCATATGAGAGTGTGTACTCATTCGTTTCGGAAGAGACAGGTACGTTAATAGTTAATAGCGTACTTCTTTTTCTTGCTTTCGTGGTATTCTTGCTAGTTACACTAGCCACTTACTGCGCTTCGATTGTGTGCGTACTGCTGCAATATTGTTAACGTGAGTCTTGTAAAACCTTCTTTTTACGTTTACTCTCGTGTTAAAAATCTGAATTCTTCTAGAGTTCCTGATCTTCTGGATAGCGACGCGATATACTACCATCGTTCCTTCTGAGTCT
+
9<<C@CBBBABBCEBCCCDCCCCCBBBCCC??<?BB@<BB?B?BBCCCCC@CCDBB?A?CECC=@?ACCDBBA??<@A@AA3AB?BBBB>BCCC?BBC@CE>BBBDCD@CCBCCDB@=@998:CCDCBBBACCCC?BBCCCCDDCCCBBBBBC@C@A>BB@B?CBCCCCCCC?CDCCD;B=@;::9:9*:AAAB>CCJCCAAACCACCCC5CBCCBACACC?CCCCBA@<A?CCBBBC?A@CAFFCBCCCCCD@@@BBBBBBC?CBBDD@D?B?BBCBBA@A
@ATNG8:03475:04935
GATGGTAGATATATGCACGCTCTACCAGAAGATCAGGAACTCTAGAAGAATTCAGATTTTTAACACGAGAGTAAACGTAAAAAGAAGGTTTTACAAGACTCACGTTAACAATATTGCAGCAGTACGCACACAATCGAAGCGCAGTAAGGATGGCTAGTGTAACTAGCAAGAATACCACGAAAGCAAGAAAAAGAAGTACGCTATTAACTATTAACGTACCTGTCTCTTCCGAAACGAATGAGTACATAGATATACGTATAGCTACCATCGTTCCTTCTGAGTCT
+
@ABB?BDCCFAABCCCCCDDBBBBC@CCB@BBBC??=@????BBBD@BB@B?BBBDCCCC2C?BAAABBCCBBB=AAABBBB2AC>D5;;;*:B@=@AA@@A>@A<?>;;6;AA?CCCBE@@ACCCCCCCCC@CA??<@@?>@A??<@?B;;<;EDDDCAA?BBCBAA@BC;898489@CC=@??<>?CCC3BC@A888=<<8/+/17<=>+/+/;B00-<AAABAA=@=@@@;@@@>AAABCBCBBBBBBBB@A;:;@@AB@@@<?:;;A?B?@<====<:::
@ATNG8:03475:04939
GATGGTAGTATATCGCGTCGCTATCCAGAAGATCAGGAACTCTAGAAGAATTCAGATTTTTAACACGAGAGTAAACGTAAAAAGAAGGTTTTACAAGACTCACGTTAACAATATTGCAGCAGTACGCACACAATCGAAGCGCAGTAAGGATGGCTAGTGTAACTAGCAAGAATACCACGAAAGCAAGAAAAAGAAGTACGCTATTAACTATTAACGTACCTGTCTCTTCCGAAACGAATGAGTACGAGAGAGCACACGTGTCTACCATCGTTCCTTCTGAGTCT
+
BBBB@BCCCBBCCCCEBBBBBDBBB?CCC@CBB@@A>B>BBBGDCC?BD@C?AABBBBCC3B?BCCCCCCBBBB<BBBBBBB5BA?C8;;;6;AB?BCBBCIBBB@C@CC?BBB?BBBBCBBCBBCCCCCCC?BBBB@BBBBBBBA=B?C@@=@CCCBCAA?ACCBA@?CC@888<>>@@@<AAA?A>>>>/>B<A877D?><>6:6:=AD3758=A@A?BBBAABA>A?BAA;A:948BAABCCBCBBBA>ACCCCCE??>>>@<A888C>A>B???B??;;;
@ATNG8:03480:04955
GATGGTAGGCGACATACATACGCGCCAGAAGATCAGGAACTCTAGAAGAATTCAGATTTTTAACACGAGAGTAAACGTAAAAAGAAGTTTTTACAAGACTCACGTTAACAATATTGCAGCAGTACGCACACAATCGAAGCGCAGTAAGGATGCTAGTGTAACTAGCAAGAATACCACGAAAGCAAGAAAAAAGAAGTTACGCTATTAACTATTTAAACGTACCTGTCTCTTCCGAAACGATTGAGTACTGCGTCTCACTCTCGCCTACCATCGTTCCTTCTGAGTCT
+
55==8:::4///9//6><=<<<@<<6;;;9>;995:39.5/7:7/0)/66:3079:6@@@)616?;@@@@@9::,9>@@@BB1BD@ADAAA+;99.5:;4444445;5:;74557;;::;?ABBCDCBBBAA=@@AA@CDBACCCC?A@0000@==>>??<9748886999<>=8<9733(77;6;>AAAC)<869:5:885???8:552222'22'26===2444555<9>7;;<19333-3;;933333;999?959<>:<=9<<<7:94457<8<:=<<;////
@ATNG8:03487:04968
GATGGTAGCTCACGTACGTCACACGTACTCATTCGTTTCGGAAGAGACAGGTACGTTAATAGTTAATACCGTACTTCTTTTTCTTGCTCTCGTGGTATTCTTGCTAGTTACACTAGCCATCCTTACTGCGCTTCGATTGTGTGCGTACTGCTGCAATATTGTTAACGTGAGTCTTGTAAAACCTTCTTTTTACGTTTACTCTCGTGTTAAAAATCTGAATTCTTCTAGAGTTCCTGATCTTCTGGAGATACACATGATACTCTACCATTCGTTCCTTCTGAGTCT
+
77/0)4<445=====<<<;655;;;==;666<7:;;;09;5:5:9444446;<5557:28333-369<=7:88;;678888)7;4:343=888=7@::6:9189:7<>3=@>>>:;:69//*/475777;==;>?AA<A@::;@AAB@;;:@?<=8=??:<=8=.85;88:<//*.88;;/83:467522$27563-35...93376(///.$..5..(2422,2>>>@@@;=7<///<<776::>?669;;AABA>>>A::6667//+/:<7A<@<@B@;;<@?
@ATNG8:03496:04951
GATGGTAGCGCATATCAGCGCAGCCCAGAAGATCAGGAACTCTAGAAGAATTCAGATTTTTAACACGAGAGTAAACGTAAAAAGAAGGTTTTACAAGACTCACGTTAACAATATTGCAGCAGTACGCACACAATCGAAGCGCAGTAAGGATGGCTAGTTTAACTAGCAAGAATACCACGAAAGCAAGAAAAAGAAGTACGCTATTAACTATTAACGTACCTGTCTCTTCCGAAACGAATGAGTACGTGTGCGACGTGTCTCCTACCTTCGTTCCTTCTGAGTCT
+
BBAC89569>@ABAABBBCCE;=;E?IID?BBDAAB@D?BBBCBBB@BB?B?BBCCDDDD5C@BBBCAABCBAB=;;;BBBB5BB?B?CBB:CCCABCBBBBAAA?A?CB?BCB?AABAAACCCBCBCEDDF?AABC@CBBBBBAB=A?BBB>BCBDBC=B>ABBBBB@BB?BBB>@@@@?6::::?ABBC2BA?BBCDBAABC>@=@CCC?B?BBBCC?AA@A?8959=@DE<ABDA???BBBABB>9:9BBAABBABAA>AAA>>8===8=;A8;;;==?;;
@ATNG8:03499:04937
GATGGTAGCGAGCGAGTGTGTATACCAGAAGATCAGGAACTCTAGAAGAATTCAGATTTTTAACACGAGAGTAAACGTAAAAAGAAGGTTTTACAAGACTCACGTTTAACAATATTGCAGCAGTACGCACACAATCGAAGCGCAGTAAGGATGGCTAGTGTAACTAGCAAGAATACCACGAAAGCAAGAAAAAAGAAGTACGCTATTAACTATTAACGTACCTGTCTCTTCCGAAACGAATGAGTACCTCTCAGACGCTCGTCCTACCATCGTTCCTTCTGAGTCT
+
@=>@?@DBBCC@@>>><ABCCAAAC@BBB@BBBBBB?B?CAAACDD:>??C?AAA;;;;;';;BCCBBCB@;;;.;@:9595$5:4949990;<>:@BBBCBB;;;.;=BB>AAB?BBBBCDCCCD@AACCIC@CB;;8;CCBBBBAAJFDBB?@@@AACBB@BDCCCB=?@?:::?AB:9929>?;99::::%:?;<:79CCCCA<?;?688:>9859>>:9:9>?=A?A9AAB=ACD?BBBB@@?@DB?@?BBDDCCBBB@<@@C=;;;@B@B@C?CCCBB???
@ATNG8:03499:04942
GATGGTAGTGCGTGAGAGAGAGACCCAGAAGATCAGGAACTCTAGAAGAATTCAGATTTTTAACACGAGAATAAACGTAAAAAGAAGGTTTTACAAGACTCACGTTAACAATATTGCAGCAGTACGCACACAATCGAAGCGCAGTAAGGATGGCTAGTGTAACTAGCAAGAATACCACGAAAGCAAGAAAAAGAAGTACGCTATTAACTATTAACGTACCTGTCTCTTCCGAAACGAATGAGTACACATCGTCGTGTCGTGCTACATCGTTCCTTCTGAGTCT
+
;;999:?DBCDDCCFCCCCCBBBBB=ADCACBBCCC@C>A@ACEBB=BC@C?A@@99998$34::;@<88289<6<<;::9:':C?D=BBB7BBB>BCAA@CCCB?B@DC@CCC?@@BCJCCDCCBCCCCCC@CBA@=A@@???DA>B?BA@=@C@@?BBB?BBBBA@<@@;88919999928??<@>>=>.:C;<:;:>>>>?:=:=A@@<>;>?;;;>AAABBAA>?<?DD=AAB=A@AAAAABBCB@;;?AA?@BB889CCCBBBBB?B?B?A>?>=<<<
@ATNG8:03502:04969
GATGGTAGTAGTACACTAGTCATACCAGAAGATCAGGAACTCTAGAAGAATTCAGATTTTTAACACGAGAGTAAACGTAAAAAGAGGGTTTTACAAGACTCACGTTAACAATATTCAGCAGTACGCACACAATCGAAGCGCAGTAAGGATGGCTAGTGTAACTAGCAATAATACCACGAAGCAAGAAAAAGAAGTACGCTATTAACTATTTAACGTACCTGTCTCTTCCGAAACGAATGAGTACTACTCTCAGAGACACACTACCATCGTTCCTTCTGAGTCT
+
445:8=AACA:;6>>CHDCCCBCBB?BBB9:;BBBB?B=BCB@@;?:=?:>::>877333$328;<<===;977.734;@@>,=@DD;?@=0>9929@BBCDCAA?A?BB@BBA>@@BD>AAABCABABAA=@@@C<??BC????9<6<00+0;:::7BB>CBBA79290+0;;*....*-772.....$2938222:::5849687656(618;??????>BB=B>@<377)3771879999985=;777;95222855579:59555:/5/5,225558;9
@ATNG8:03503:04932
GATGGTAGTGTCATATGAGAGTGTTTACTCATTCGTTTCGGAAGAGACAGGTACGTTAATAGTTAATAGCGTACTTCTTTTTCTTGCTTTCGTGGTATTCTTGCTAGTTACACTAGCCATCCTTACTGCGCTTCGATTGTGTGCGTACTGCTGCAATATTGTTAACGTGAGTCTTGTAAAACCTTCTTTTTACGTTTACTCTCGTGTTAAAAATCTGAATTCTTCTAGAGTTCCTGATCTTCTGGACGACGCGCACTACACTACCATCGTTCCTTCTGAGTCT
+
>?<D>B@@@A;666CCCBBCCB;;;7;AAA@@>@BBE=BB@C@CCCBCBC?CBC<;79=B@<A:B@B99:=B?@@;99;;;*4@8BBBF>CBBB?CBB7:;=;;;CBC?BBABBCCB?BBC@D?CBCBCCIC@CCCC?CDDCC@@@D@@@BB@@@>@@@<;;6;?AABBBBBCC@BBBBB8B?B@ABBBB0CD@A@8@;;;@@?:99<BCCC5BAA==9=:00*0>>>@AB>A>ABBBCC>@?A@BA0000@@>DEBAA@DC::7:>>>B?B=B>A@CDDAAA
@ATNG8:03510:04957
GATGGTAGGTGCACATGAGTGTATCCAGAAGATCAGGAACTCTAGAAGAATTCAGATTTTTAACACGAGAGTAAACGTAAAAAGAAGGTTTTACAAGACTCACGTTAACAATATTGCAGCAGTACGCACACAATCGAAGCGCAGTATGGATGGCTAGTGTAACTAGCAAGAATACCACGAAAAGCAAGAAAAAAGAAGTACGCTATTAACTATTAACGTACCTGTCTCTTCCGAAACGAATGAGTACGATGAGATCTCGTGTGCTACCATCGTTCCTTCTGAGTCT
+
B@@E@CAA>BBBCDEBBBCCBCBCC@CBB>BBCC??;?;@ACCCBB?BC@D@CDC@@>>>0>=BCECCCBBBCD>BA>@@@@0>A>B;@@@9@AB@CBBB@?@985:?AA?ABB@CBBABBBBCCCBCCCCC@CB??>?@@?BABBBC?C>><>BAA@@@A>BBBBCC?AA=@@>08/////(///)//////%-94=///99>>>7:88>AB9=:==BBC@CCBA@@@<@<@AB;B;:6:@@@@ABBBBCCBBBA999??:::=?A;>==>C?C@A8;;A;;;==
@ATNG8:03511:04955
GATGGTAGTGATACAGATCAGACACCAGAAGATCAGGAACTCTAGAAGAATTCAGATTTTTAACACGAGAGTAAACGTAAAAAGAAGGTTTTACAAGACTCACGTTTAACAATATTGCAGCAGTACGCACACAATCGAAGCGCAGTAAGGATGGCTAGTGTAACTAGCAAGAATACCACGAAAAGCAAGAAAAAAGAAGTACGCTATTAACTATTAACGTACCTGTCTCTTCCGAAACGAATGAGTACGTGTGCGACGTGTCTCCTACCATCGTTCCTTCTGAGTCT
+
///0+0@@@CBBBCCCCCCCCBCBC@CCC@BBBBDB?B4>=99?>>=@@7C7??@::::9$33788::;;493<3335===<+<=8=9=>=3=@A;;;99555444)45:<8===:>B959?;?@CB@@@AAA>ABBC>@@@?CBCC?C@B;;6::;9@@?A=??CAAA>><9>@>8<;3773&7775;<CCCC'B>:>@>>;7=;9+/*.577(/(/3///4:=<<===9:699:19//*/89:;<<88888888889888792//.38857;8<8?:=8=::88<
@ATNG8:03511:04960
GATGGTAGTGTGTCTCTGAGAGTAGTACTCATTCGTTTCGGAAGAGACAGGTACGTTAATAGTTAATAGCGTACTTCTTTTTCTTGCTTTCGTGGTATTCTTGCTAGTTACACTAGCCATCCTTACTGCGCTTCGATTGTGTGCGTACTGCTGCAATATTGTTAACGTGAGTCTTGTAAAACCTTCTTTTTACGTTTACTCTCGTGTTAAAAATCTGAATTCTTCTAGAGTTCCTGATCTTCTGGTCTACTACACTGTACTCTACCATCGTCCGTTAGAAGTCT
+
<55A:>CCCCDDCBBCCCDDDB@BBBBBBBBB?B@@@<@B?B?CDDCDBB?CCCCB?BADCCB?C@CCDDBBBBB?CCDDD1BB<A@FF?CCBB@BCCAFD;;:BCCC?CDDCCCCC@BBB?C@CCCCCCBB?BCBB?CA@@DBBACCCCDAAAB@CBB@BB?B?BBCCCCCCC?CDDDD8C?A;:9999*9BDEF>CCCCCCCGCB?BAAA2AAABC?B@BC@BCC@A@?=@?AABAAA@A@C>0000000@>099CCDCCBBB?BDBBBC>A@?BCC?BABB
@ATNG8:03471:05006
GATGGTAGGCGAGAGTGAGACGCAGTACTCATTCGTTTCGGAAGAGACAGGTACGTTAATAGTTAATAACGTACTTCTTTTTCTTGCTTTCGTGGTATTCTTGCTAGTTACACTAGCCATCCTTACTGCGCTTCGATTGTGTGCGTACTGCTGCAATATTGTTAACGTGAGTCTTGTAAAACCTTCTTTTTACGTTTACTCTCGTGTTAAAAATCTGAATTCTTCTAGAGTTCCTGATCTTCTGGCGCTCTGTCACGTCTGCTACCATCGTTCCTTCTGAGTCT
+
<ADC@CBA?BCBBCCABACA0//<<=ABBC:;:;BBC=BB>BAA@@CD:98:C@@?@B=?@BB?A@BA=A@@@AA?BABBB3AA;@999(39994=;96=>7;=<<>?4:9?=889?;?BB=B=@??@>>>A=???A;>>?>>>B==>ABAAB8618<=6:>;><@@A@@@@?>9=;;::1:=D=@@@@>.<<<=>3>52275559:-7665$2589:6<8=:5:CC887@:<6=A@>>>78;?<@@@BB???AA@@>>;;;A@@<???BB<A<A:>>AAAAAD
@ATNG8:03473:04991
GATGGTAGTGCGTGAGAGAGAGACCCAGAAGATCAGGAACTCTAGAAGAATTCAGATTTTTAACACGAGAGTAAACGTAAAAAGAAGGTTTTACAAGACTCACGTTTAACAATATTGCAGCAGTACGCACACAATCGAAGCGCAGTAAGGATGGCTAGTGTACTAGCAAGAATACCACGAAAGCAAGAAAAAGAAGTACGCTATTAACTATTAACGTACCTGTCTCTTCCGAAAACGAATGAGTACGTGTGACGTACGTGAGCTACCATCGTTCCTTCTGAGTCT
+
BDDC?BBBBBB@@<=A>>CBA>95505=>:?CCA;;8;:@BC@??A=BD7:13=773777$3177;AA@BD@@@;97:6>>>+65.54999+9999;?B>;@;499)9<@A?BBB?BCBAAAB;;;BA@BA@A<@AAA=@@@?BA@@5;4:::24=?:<<00/:>>:?97827<718:=<=6=8=:>AAAB3BE@@??@AAA?:1617999)/)/9<<>9@>@@>9=4949;;?6<@@=@??@A@@@989>???=;=883333;::7<==<=6:48287555778
@ATNG8:03474:05019
GATGGTAGAGTATCATGTGTATCTCCGAAGATCAGGAACTCTAGAAGAATTCAGATTTTTAACACGAGAGTAAACGTAAAAAGAAGGTTTTACAAGACTCACGTTAACAATATTGCAGCAGTACGCACACAATCGAAGCGCAGTAAGGATGGCTAGTGTAACTAGCAAGAATACCACGAAAGCAAGAAAAAAGAAGTACGCTATTAACTATTAACGTACCTGTCTCTTCCGAAACGAATGAGTACGAGAGAGCACACGTGTCTACCATCGTTCCTTCTGAGTCT
+
;69>;CCCDBBDCCCABADDBCBBB?CC?BBCCAA>B@BBBBBBB>AA=@=?>?:;;;;*;?BCGCCBECCFD>CD99999*9A;B?CCC<CCB@CBBAAAA::8;@DD@CBB?BA??@AA@BCECDCCBA=ACA@<BABA@A@A>B?CCC@CCCCCCBC?CCCBBB>BB?BBA9=<888*:==;::9999%9?;<979?A@@@;>;>ABB:>;>@CCB?AA@?@@A?B?BBE>BBB?BCBBBBBC>>>CBABBBBBBCCAAABB@B??>B=@>A?BBCBBA@@
@ATNG8:03475:04998
GATGGTAGCTCGCTGATGATATCTCCAGAAGATCAGGAACTCTAGAAGAATTCAGATTTTTAACACGAGAGTAAACGTAAAAAGAAGGTTTTACAAGACTCACGTTAACAATATTGCAGCAGTACGCACACAATCGAAGCGCAGTAAGGATGGCTAGTGTAACTAGCAAGAATACCACGAAAGCAAGAAAAAGAAGTACGCTATTAACTATTAACGTACCTGTCTCTTCCGAAACGAATGAGTACTGTATCTATGTGTGCGCTATCGTTCCTTCTGAGTCT
+
:::C<CCBBDBCBBCBCCCCCCCCC?CCC?CBAA997:?ACCBBCB?BC=A=ABBBBBBB3B?AAA?CACCCCC9@@?>>@@0>D@C?BBB<BCCACBBBCCC@?>@@CC?CBB=@@A@BDCCBBBCC@??A?A@@@>AAAAAAAB>B?ACD@CCCCABBB?ABBBBB@BB?>>??AA@@@9?>=9=::::+;@<B887????@7;7;@CC7;7;@AAA@CBAA@A@;?;?@@9@:94:AAABBBBBBBBCBAAABA??>>>=BBB>A>A@C@CCEBB@??
@ATNG8:03481:05012
GATGGTAGCAGACGTGGACAGAGCGCCAGAAGATCAGGAACTCTAGAAGAATTCAGATTTTTAACACGAGAGTAAACGTAAAAAGAAGGTTTTACAAGACTCACGTTAACAATATTGCAGCAGTACGCACACAATCGAAGCGCAGTAAGGATGGCTAGTGTAACTAGCAAGAATACCACGAAGCAAGAAAAAGAAGTACGCTATTAACTATTAACGTACCTGTCTCTTCCGAAACGAATGAGTACTGCGTCTCACTCTCGCCTACCATCGTTCCTTCTGAGTCT
+
899:699>>=<;99//)/799<>??>:>?@=9;9@AA=C<AAABB::8:B>A?>?>@@@@@1?>=>=BB>>>BAA;A@?@@B@,=C<A9AAA3A?C;966;;:=>>9>:;;7:CA7:9??BBBBBBBCCCCCB@BB@@=@==<=@@@=B@CCCA:;:>==897:ABBAB???<???:????<>==<?;<<<*9:7<;==>????<?=AA??5;5;9;;@>AA@A@@A>?<??>8>00)0::=AAAA@AB;;;A???BBBBB?CDD@BBAAB?B?B?A@B??:9:
@ATNG8:03487:05004
GATGGTAGACATATCGTACTCTCTGTACTCATTCGTTTCGGAAGAGACAGGTACGTTAATAGTTAATAGCGTACTTCTTTTTTCTTGCTTCGTGGTATTCTTGCTAGTTACACTAGCCATCCTTACTGCGCTTCGATTGTGTGCGTACTGCTGCAATATTGTTAACTTGAGTCTTGTAAAACCTTCTTTTTACGTTTACTCTCGTGTTAAAAATCTGAATTCTTCTAGAGTTCCTGATCTTCTGGATACACTCATGTGCACCTACCATCGTTCCTTCTGAGTCT
+
BBBC@CCBAABCCGCBCCCCDC@AADDCCBA@?ADCD>BB>A>ABADBBB?BBA@@=A?BBBB>D=BA@ABBBB?<??????(<=7;//+/;=@8?==97>188>@AA=AA???AAA9>>>:>;8:8@@@@>:>AAA588@;;8;:AA@@@>>>>9788=@?:>:==9===CHHIFCBBB9B8;:;FGEL5CBBBB7;;BA@ACCBB@BBBB3BBBBB?B=9949@>@AAA>A@BBBBBB?>??=AAA>==>AA??:::?@<===4;///<6;9=5//8>;;;;
@ATNG8:03489:05026
GATCACGACACGACGATGTGTACTCATTCGTTTCGGAAGAGACAGGTACGTTAATAGTTAATAGCGTACTTCTTTTTCTTGCTTTCGTGGTATTCTTGCTAGTTACACTAGCCATCCTTACTGCGCTTCGATTGTGTGCGTACTGCTGCTAATATTGTTAACGTGAGCCTTTGTAAAACCTCTTTTTACGTTTACTCTCGTGTTAAAAATCTTGAATTCTTCTAGAGTTCCTGATCTTCTGGAGATACACATGATACTCTACATCGTTCCTTCTGAGTCT
+
AACCBA;99ABBDC<99CCCCCBBBBB=CAAA>AC?EACBCCBBBACCBAA<@5;:?>:>=?>AAABA<A<A?B=A+AA>??9:2:AAB?DCF=@C0/0=>=<:=BA:ABAA:>>?<?<@AA@?@@@;>>>A<>>>>>=<>>><;<<////)/86077(,(,,,,223.33*.29==-9155;===*55...'....-----548;;;)855,.9050..(.5579;=493:><::92777;87:>?=<=:;:>;;;;<=///<7660:17+//:::===
@ATNG8:03491:04980
GATGGTAGGACGAGCGTCTGAGAGGTACTCATTCGTTTCGGAAGAGACAGGTACGTTAATATGTTAATAGCGTAACTTCTTTTTCTTTGCTTTCGTGGTATTCTTGCTAGTTACACTAGCCATCCTTACTGCGCTTCGATTGTGTGCGTACTGCTGCAATATTGTTAACGTGAGTCTTGTAAAAACCTTCTTCTTACGTTTACTCTCGTGTTAAAAATCTGAATTCTTCTAGAGTTCCTGATCTTCTGGTGTCTGATCTGTATCACTACCATCGTTCCTTCTGAGTCT
+
:::;<;=@8A<666<<<<<554450556=>@A:BBDD=BB>@;>@;;99669;=<<5:555459493999::55.5<;@@>>B+>AA8<@<G8CBA>:>00+/>*//<<=><@@@=BB@@<?>>>@=BBBBBCBB=AAAA?BBBBBBBBBBCBBBCCDA;;;?BB=B7:;B@BABBC@A?@@@@,@=A=A@=@B<@@BBC=C@@?A@9:9@.9999(999=@=@=AE@BBB;;:A?B?CCBBBB@CCC@BBBBBBBBCCBAA;;;@@<;7;B;;;?B?B?BBCCCCCC
@ATNG8:03495:04988
GATGGTAGAGAGACTGTAGCGCACCCAGAAGATCAGGATCATCTAAGAAGAATTCATGATTTTTAATCACGAGAGTAAACGTAAAAAGAAGGTTTTACAAGACTCACGTTAACGATATTGCAGCAGTACGCACACAATCGAAGCGCAGTAAGGATGCTAGTGTAACTAGCAAGTAATACCACGAAGCAAGAAAAAGAAGTACGCTATTAACTATTAACGTACCTGTCTCTTCCGATAACGAATGAGTACAGAGAGTACGATATGTATCGTTCCTCTGAGTCT
+
BBA?=A@;59<=@<966<;;55544)4:;.45<9:9:0/.--5--(-806747::0/0;6666'6(//68;79:?=;917355555$59.5.555&59949565<;:/0)0)/66/-/(/////99:====437;?8;<;;695566766+3,355555222893875333////.5//(/5;:5<>>;?????.88277:8559>><@;><;946166=;;5;<:9944.4.44:;8:::245;;::988:333;;:::3337776788/5,222777785
@ATNG8:03497:05013
GATGGTAGTCTCAGATAGTCTATAGTACTCATTCGTTTCGGAAGAGACAGGTACGTTAATAGTTAATAGCGTACTTCTTTTTCTTGCTTTCGTGGTATTCTTGCTAGTTACACTAGCCATCCTTCTGCGCTTCGATTGTGTGCGTACTGCTGCAATATTGTTAATCGTGAGTCTTTGTAAAACCTTCTTTTTACGTTTACTCTCGTGTTAAAAATCTGAATTCTTCTAGAGTTCCTGATCTTCTGGGTGTATCAGCGAGTATCTACCATCGTTCCTTCTGAGTCT
+
894;.4999;<@@B;66;;==??666>;:::::;;;C;A@8>:@;;;;;;5:9;993:+//763<7<;;?<<<5546====+55455>>4<4654997277)//;8898<556:::<265>8@055===6:56///(//49984//666///663/--098)/)----/7/3333(599<=0=9<.55555$/////)//5555554<39999'99:;:9>89969///7993;7:99::828355)5999987///7///=;;;<7<9///69696:::<<;==
@ATNG8:03501:05007
GATGGTAGGTGCACATGAGTGTATCCAGAAGATCAGGAACTCTAGAAGAATTCAGATTTTTAACACGAGAGTAAACGTAAAAAGAAGGTTTTACAAGACTCACGTTAACAATATTGCAGCAGTACGCACATAATCGAAGCGCAGTAAGGATGGCTAGTGTAACTAGCAAGAATACCACGAAAGCAAGAAAAAGAAGTACGCTATTAACTATTAACGTACCTGTCTCTTCCGAAACGAATGAGTACGATGAGATCTCGTGTGCTACCATCGTTCCTTCTGAGTCT
+
ABBC@CCG@@A@BCDCCCCAAACCB@BB@>ACBB@A>@@BBBDBBB=BC@D?BBBCCCCC5C@ECCBCCDEBA@8>?99:::*;C@CAFEE9BBB@EBBBCBBAA>A@BB?BCD>AABBBBBBCCDCC@@@C@BBBC@A@A?A@?@>B>BCC@BBBBBCBB>BBBBBB?@@<@??8<<888*9==8?@ABC3AA>?888>A>==:=<?===<?;>@BBB=A@@@AAA;@>@DC>CCB?AAABCCDBBBBBBBBBBBBBB>??@AD=AAA@B@B@A;>>==>>>>
@ATNG8:03503:05001
GATGGTAGTGTCAGTGCGCGTCGTCCAGAAGATCAGGAACTCTAGAAGAATTCAGATTTTTAACACGAGAGTAAACGTAAAAAGAAGGTTTTACAAGACTCACGTTAACTATATTGCAGCAGTACGCACACAATCGAAGCGCAGTAAGGATGGCTAGTGTAACTAGCAAGAATACCACGAAAGCAAGAAAAAGAAGTACGCTATTAACTATTAACGTACCTGTCTCTTCCGAAACGATTGAGTACTGTGACGTACGTGAGCTACCATCGTTCCTTCTGAGTCT
+
///<:<?ECCA@@<ACCAABHDCDB@DCC@BAAA:;8<@CCDEDBB@@?=??BBBBBBBB3B?999@A@@@@@@9==@@>@@0::89AFLD;EEEAIBBBBBCBB?ADDDDCBC?BBAAABBCCCBAAABBB?CCCB>C>>>;:;?;A>BBB?BBA@=A>><>?AA;;7;A5;;=7<:788*59989::::+6949///8666;*/)/8550606=BBB?A@@@?>?;?=ACC>C?=>?BBABBB??@BBB???BCCCBB@D@@<?>A==:>=B=AA<;;>>;
@ATNG8:03505:05020
GATGGTAGCAGACGTGACAGAGCGCCAGAAGATCAGGAACTCTAGAAGAATTCTGATTTTTAACACGAGAGTAAACGTAAAAAGAAGGTTTTCAAGACTCACGTTAACAATATTGCAGCAGTACGCACACAATCGAAGCGCAGTAAGGATGGCTAGTGTAACTAGCAAGAATACCACGAAAGCAAGAAAAAGAAGTACGCTATTAACTATTAACGTACCTGTCTCTTCCGAAACGAATGAGTACGTGTGCGACGTGTCTCCTACCATCGTTCCTTCTGAGTCT
+
??>=:<666==@CCBBACCCCC@A@@CCC=CCCCAA?B@BBBBBBB?BB?B?BBBBBCBB2A????CCCCBBCC=???ABBB3A@=A=A@A1:<68885552222:355/5//(.3222-...789>>@@@;@>BB=B>>>>>>?;>;A>><>@AB@>>>=?>>?;;6:?==>=<A<887'58849<:9:(25,5>><>>B@@<@<@C>>:><@@==<6;///::<7?=>>>4>8818==A;77999///9;::>??@@@<@BB7;;;;;5;<A;??:::===
@ATNG8:03507:05010
GATGGTAGGAGACACGTCGCACACGTACTCATTCGTTTCGGAAGAGACAGGTACGTTAATAGTTAATAGCGTACTTCTTTTTCTTGCTTTCGTGGTATTCTTGCTAGTTACACTAGCCATCCTTACTGCGCTTCGATTGTGTGCGTACTGCTGCAATATTGTTAACGTGAGTCTTGTAAAACCTTCTTTTTACGATTACTCTCGTGTTAAAAATCTGAATTCTTCTAGAGTTCCTGATCTTCTGGCAGACTCTCACACGCCTACCATCGTTCCTTCTGAGTCT
+
4:::;;CC?;;9@A;BBBCDCDCCB=:6<<69296:D?@?<?7;;655<;7;=6559B8?:==8=;??ABBB=8858====+=@6;333,38886;;</376;88;8848CAAA@@@;@@B<@<@??@@@@@;ABBB588?BBB>=====A888?;>=><88189====>=@>?:=>>==2>;?;?@@@@/@@@<<59////<9</-)----(--666)6.6<6<?;:;@@:=:=?<99:+//;9<==>>>;;;@;;;??<?@@=A>>=@<@<A:>;;;A>??
@ATNG8:03472:05048
GATGGTAGAGTACAGTGTAGTAGACCAGAAGATCAGGAACTCTAGAAGAATTCAGATTTTTAACACGAGAGCAAACGTAAAAAGAAGGTTTTACAAGACTCACGTTAACAATATTGCAGCAGTACGCACACAATCGAAGCGCAGTAAGGATGGCTGTGTAACTAGCAAGAATACCACGAAAGCAAGAAAAAGAAGTACGCTATTAACTATTAACGTACCTGTCTCTTCCGAACGAATGAGTACTGTATCTATGTGTGCGCTACCATCGTTCCTTCTTAGTCT
+
CCCC=CCCCCCCCCCCCBCCCDDCC?CBB?DBBBBB@B?BBBBBBB>BB>B?CBBBB@@A3B?BBF@??BBCBC=BB?????0@@=B4;;;.<CD@BAABDAB00-09@@<@@@@BBCCABCCBBBDCCCED@DCBD?CCCCBBBB?CAD@@?@CCCCCC@BBBAAA>BB>BCD?AA>><3==>9==<<>.>A>ABBBCBBB@<?<?A@@<@<@ACCC?BB???CC?C@DD@D@@=?BCCCBBBBBBBBB=>=BBBBBBBCBB?B@?AB@C?B>==:>A@?>
@ATNG8:03475:05034
GATGGTAGACATATCGTACTCTCTGTACTCATTCGTTTCGGAAGAGACAGGTACGTTAATAGTTAATAGCGTACTTCTTTTTCTTGCTTTCGTGGTATTCTTGCTAGTTACACTAGCCATCCTTACTGCGCTTCGATTGTGTGCGTACTGCTGCAATATTGTTAACGTGAGTCTTGTAAAACCTTCTTTTTACGTTTACTCTCGTGTTAAAATCTGAATTCTTCTAGAGTTCCTGATCTTCTGGGTCTACGCTCGTCGCGCTACCATCGTTCCTTCTGAGTCT
+
??@B9A<BBCDB@AACCCGCB;:;BBBCCD998:>>@9??<?@CCCDBAB?BC=?>?B?BBBB>A?AAAAACCCC@A=<;;+;<0<;9;1;A@B?CBA:>8-//89895;AAA@>@A;?<<8=;>>>@>>>@:AAA?7;;=<<676>@@@@:;;A<@??<@A=C<===@@AA==7>>@AA6A=A:==@@@/@D8992999///63-/)///).898<6<5//-/66<<==;?=DDDA??;?AAA:>>>=886668866:;;896033366-3+-)-<99<;:6
@ATNG8:03475:05045
GATGGTAGTATAGAGCTCTACATAGTACTCATTCGTTTCGGAAGAGACAGGTACGTTAATAGTTAATAGCGTACTTCTTTTTCTTGCTTTCGTGGTATTCTTGCTAGTTACACTAGCCATCCTTACTGCGCTTCGATTGTGTGCTTACTGCTGCAATATTGTTAACGTGAGTCTTGTAAAACCTTCTTTTTACGTTTACTCTCGTGTTAAAAATCTGAATTCTTCTAGAGTTCCTGATCTTCTGGATACACTCATGTGCACCTACCATGTTCCTTCTGAGTCT
+
@@AD@LBBBBDCCCCCBCCCCCCCCDDCBB??>?BBE=CC?C?AAAAAAA>BBBAA?B>A@BD?B=AC@@@AACC?BBBBB3?F;A;;;6;BBC>BBB>BB565:???=AAAACAA=9A=A;A;@@@A>>>>;@@>>7;;@>>>A;?>>>?A>>>9>>=:>D;A:=>>>@@@@C:?<===2<=C8::999)6:333-3-----9:8<6<>>?.9>>995;4//*/99<;;;=A<???@@?7;;G=BA@@@???>>>A?@@A;@@A;::;B=@5915.-,2**,
@ATNG8:03476:05063
GATGGTAGCGACACATAGATACAGTACTCATTCGTTTCGGAAGAGACAGGTACGTTAATAGTTAATAGCGTACTTCTTTTTCTTGCTTTCGTGGTATTCTTGCTAGTTACACTAGCCATCCTTACTGCGCTTCGATTGTGTGCGTACTGCTGCAATATTGTTAACGTGAGTCTTGTAAAACCTTCTTTTTACGTTTACTCTCGTGTTAAAAATCTGAATTCTTCTAGAGTTCCTGATCTTCTGGATAGCGACGCGATATACTACCATCGTTCCTTCTGAGTCT
+
@:@C?CBCBBCBBBCCCFDCBCDCCCBBC;:9;DCC>DC@C@CBBBCCD@CBCCCAE@CBBC@DACABABBA@>;::999':C>BCBC>CLBC@BHCADE@A@@CDCADCCCAAAA@DDC?D@DCBBBAAA=@@BB>ABCCDDA@ABBBBBDCB?CCD?AB>A?CB@@@CCCC?BAAA@7A=A;;<;;:*:BBCF>DCCCBBCECC@DEEI2BCDCMAC@BC@BBBBCBB?C@CCCCCC@A@B?CCDCC::;CCCB@@<;;CCC@;:;DB?C@C@BBEBAABB
@ATNG8:03477:05040
GATGGTAGTATAGAGCTCTACATAGTACTCATTCGTTTCGGAAGAGACAGGTACGTTAATAGTTAATAGCGTACTTCTTTTTCTTGCTTTCGTGGTATTCTTGCTAGTTACACTAGCCATCCTTACTGCGCTTCGATTGTGTGCGTACTGCTGCAATATTGTTAACGTGAGTCTTGTAAAACCTTCTTTTTACGTTTACTCTCGTGTTAAAAATCTGAATTCTTCTAGAGTTCCTGATCTTCTGGTCTACGCTCGTCGCGCTACCATCGTTCCTTCTGAGTCT
+
?ABB?BBBBABB;;6<<<<<<===@AAAABBB?C;;;6;B>A?::9BABB?BBCBB?B?AAAA?B>AABBBBAAA@BBBBB1=<9>:97.;?>@>BBD@BB?@@@A>>9>@AAAA<<7>CD=A<:::<<=>><@AAA;@@@AAA>>>@@@@>==@;>>>;??6:7:BBAAAA@@<??@@@5@=A<AAAAA/A????7>566::AA??:?CDD/A>@@@<@<<<9<>>>AAA<A;@@;;6606;;6;;?CCA=966///9==>?@:=<==>5;5;;<<333-,,
@ATNG8:03478:05070
GATGGTAGCAGGACGTGACAGAGCGCCAGAAGATCAGGAACTCTAGAAGAATTCAGATTTTTAACACGAGAGTAAACGTAAAAAGAAGGTTTTACAAGACTCACGTTAACAATATTGCAGCAGTACGCACACAATCGAAGCGCAGTAAGGATGGCTAGTGTAACTAGCAAGAATACCACGAAAGCAAGAAAAAAGAAGTACGCTATTAACTATTAACGTACCTGTCTCTTCCGAAACGAATGAGTACGATGAGATCTCGTGTGCTACATCGTTCCTTCTGAGTCT
+
:;99;9777//)/7://6<999CBBB?@@??ABAC@@=@=?@AABCBABB;?;?@@>@AAA2@>AABBBBBCBBA;><;;;;;*;A=@=BBB<BBA?C<9;BCCBB?B?BBADDD=@@BCDCBBCDDC@@@AA=AAAA@CBBBBBAA>A=@@@>@BBCAAAA=?@BBAB?BB?ABA>ABBCD<>>=8<:::;;':A:>889@;?>@<@7::??5;5:>;;;5;?><=><:>048:89;B@BBCCBBBBBA@@@@<;;;>?>?===>>@@=>><@<@9@>AAAAAA
@ATNG8:03480:05040
GATGGTAGTGTCGATATGAGAGTGTGTACTCATTCGTTTCGGAAGAGACAGGTACGTTAATAGTTAATAGCGTACTTCTTTTTCTTGCTTTCGTGGTATTCTTGCTAGTTACACTAGCCATCCTTACTGCGCTTCGATTGTGTGCGTACTGCTGCAATATTGTTAACGTGAGTCTTGTAAAACCTTCTTTTTACGTTTACTCTCGTGTTAAAAATCTGAATTCTTCTAGAGTTCCTGATCTTCTGGGATGTGTGCGCAGTGCCTACCATCGTTCCTTCTGAGTCT
+
8?>B=<=:799///;<9;666>BBC@@955<8939444)4;7;5;;<=<<<7;;<=B=C@B@@@?C?C@A@BBAAA@ABBBB5?C?D@??8949:7;>?=AB7696B>@;A:;9@B?@=@CB>B?BBBDBBCB?BBCD@CCC;;;CBAABBA;;;A?BAA::;@E@CBBC@@?CE?C=@@=3=+0+00000*00??@8@@@995<555.5999(9556<8<:@>9<@CCAAA<@<??>???240<<300/0/0/5<A=666;:===7:::55166;9>><><<;>
@ATNG8:03481:05052
GATGGTAGTGATACAGATCAGACACCAGAAGATCAGGAACTCTAGAAGAATTCAGATTTTTAACACGAGAGTAAACGTAAAAAGAAGGTTTTACAAGACTCACGTTAACAATATTGCAGCAGTACGCACACAATCGAAGCGCAGTAAGGATGGCTAGTGTAACTAGCAAGAATACCACGAAAGCAAGAAAAAAGAAGTACGCTATTAACTATTAACGTACCTGTCTCTTCCGAAACGAATGAGTACGAGAGTCAGAGCAGAGCTACCATCGTTCCTTCTGAGTCT
+
CCBA?BCBCCBBCDDDCCBCCDCDD?CCC?BBBBAA?AABBB??@C?BC?D>@@AAAAAA1A=BCFAAABBBBB>BA@?@@@2@@>B4;;;6;BDAAABCCCBBB@B@CC@CBC>AAAABDCDDE@@@BBBB=BBCD>@@ABCBBB>C@CBB@BCCCCCBB?BBBCBB?BB?>>>499??<8===9:99999%9?;;878A@@@A<A<AA>><><??BA@>@C@@?BB?B?CDD=BBB?CCCBBBBAAADBBBCCCBABDA>>@@@<A?@>>:=8=4::;::777
@ATNG8:03481:05059
GATGGTAGCGCATATCAGCGCAGCCCAGAAGATCAGGAACTCTAGAAGAATTCAGATTTTTAACACGAGAGTAAACGTAAAAAGAAGGTTTTACAAGACTCACGTTAACAATATTGCAGCAGTACGCACACAATCGAAGCGCAGTAAGGATGGCTAGTGTAACTAGCAAGAATACCACGAAAGCAAGAAAAAAGAAGTACGCTATTAACTATTAACGTACCTGTCTCTTCCGAAACGAATGAGTACTATGTAGAGCTCTATACTAATCGTTCCTTCTGAGTCT
+
DC@@<@544=@BCCCCBBBBDHCCC>CGFACCEBBB?B?BCBBBBC?@A<?;=@C;;;;;*;>CCCCHCCBDDD?CCBDCCD5DC?B=@AA9ABCA<;;BBAA@@=@@CE@ECD?BBCCBBBBCBBBBBBCC@CCBB>BBCAABBA=B?B;;8;BBBBBBD@DDCBCB@??<?A@:==999,8771899999%0>;>0/0??BBD=;79<??1859?CCC@BA;;;;<?A?BCC>B@@=:::ACDDAABB::9BBAAB??;>=>>=???D?D?BACBCAA???
@ATNG8:03484:05041
GATGGTAGAGAGACTGTAGCGCACCCAGAAGATCAGGAACTCTAGAAGAATTCAGATTTTTAACACGAGAGTAAACGTAAAAAGAAGGTTTTACAAGACTCACGTTAACAATATTGCAGCAGTACGCACACAATCGAAGCTCAGTAAGGATGGCTAGTGTAACTAGCAAGAATACCACGAAAGCAAGAAAAAGAAGTACACTATTAACTATTAACGTACCTGTCTCTTCCGAAACGAATGAGTACGAGAGTCAGAGCAGACACCATCGTTCCTTCTGAGTCT
+
A?@B@DCBBBCCBBBBCCGCDD99::;CC?CCBB:99:?BBCBAAD?AB?C?AA@@@CCC3C=??@BCBAAABC;BABBDDE5CC@B;AAA9ACCACBBCCDC@@>C@CD@BBB?CDCBBBDEDBABCDDBB?BBBD?BBBBBBBB>C?C@@>ACCCCCCA?AAAABB?BC>><>499AAA9@::49====/>A<?898@AB>>:>=@@=>:<:>:999277666??;?<>>>9>AA<A@@>>>AA>>=??@@@<><=A===A9>=@@A;A;A:>>>?@;;;
@ATNG8:03485:05059
GATGGTAGATATATGCACGCTCTACCAGAAGATCAGGAACTCTAGAAGAATTCAGATTTTTAACACGAGAGTAAACGTAAAAAGAAGGTTTACAAGACTCACGTTAACAATATTGCAGCAGTACGCACACAATCGAAGCGCAGTAAGGATGGCTAGTGTAACTAGCAATAATACCACGAAAAGCAAGAAAAAAGAAGTACGCTATTAACTATTAACGTACCTTTCTCTTCCGAAACGAATGAGTACTACTCTCAGAGACACACTACCATCGTTCCTTCTGAGTCT
+
;AAC@BA>=00///<<CB>>???;;9<==;>=@@:9097==>?BAA>AA>A=>=@9::::(76??797;<;;;<5==;;:;:'9?;?499,5<<=9;6A@@@?>:@=@?=@@@7;;CCBCBBBCCCCBBBC@CB@@=@AAACCCC?C?B;;6;A@?BBBB?DC???@499;>==3999999+9@@;999999%9>8=52697;AC<A<A=<<.7078;;;<??9@@@C@C>BBA9?9:6:@@AAAAA??>CCCCCBCBCBA@@@<<:=0000+0*0)/668:888
@ATNG8:03486:05061
GATGGTAGTGTCATATGAGAGTGTGTACTCATTGTTTCGGAAGAGACAGGTACGTTAATAGTTAATAGCGTACTTCTTTTTCTTGCTTTCGTGGTATTCTTGCTAGTTACACTAGCCATCCTTACTGCGCTTCGATTGTGTGCGTACTGCTGCAATATTGTTAACGTGAGTCTTGTAAAACCTTCTTTTTACGTTTACTCTCGTGTTAAAAATCTGAATTCTTCTAGAGTTCCTGATCTTCTGGTATGACTAGTGTACTACTACCATCGTTCCTTCTGAGTCT
+
???B?CCCABBCCCCGHDCBCCCCCCBAAB9:.494)4:7<;@FCCCCC@BCBCB@B?BBBB@C?CCBCCA@@@9====>,>B<??CE>AAAA?ACC@BA?AFDC@A:;:CBBCBB@BCC?@>ADBBBCCC@CDCC@CCAABBBBBBBBCCCCEABAA?ACAD@AABBBBCCD?BCDEE;B=B>AABBB2BB@@@=ACCBCDGBBB@BBBB2A;;;B>B?BB?BBBABAA?A>AABCBC=A@A?ACCCCCCABBCCCCCDDEBC@BBCCC@C@D@BAAABBBA
@ATNG8:03487:05063
GATGGTAGGCGTGTGAGAGTCTGCCCAGAAGATCAGGAACTCTAGAAGAATTCAGATTTTTAACACGAGAGTAAACGTAAAAAGAAAGGTTTTACAAGACTCACGTTAACAATATTGCAGCAGTACGCACACAATCGAAGCGCAGTAAGGATGGCTAGTGTAACTAGCAAGAATACCACGAAGCAAGAAAAAGAAGTTCGCTATTAACTATTAACGTACCTGTCTCTTCCGAAACGAATGAGTACGATGAGATCTCGTGTGCTACCATCGTTCCTTCTGAGTCT
+
:::=:=>>8555;566@??@>;;;@8===:@?>?CB@B@BBCA::9999.96>=>>>ABB1B>???///:9:::2:::8:99'///(/59::)0/9388=99>9??;?=?>:?;;6;??@AAA>>>@>>>B@A<@>9:9;///===@=@=B?@;?@;;:;==:>888@@=@F=0006;;--*/7737=CCC.;;48:37::;=</6/5<<;6<9766<<67679::@;>:<;:4;76-5=656:5555559<9999;:89?A=<=:==AAB?C?C?BCBB??;;
@ATNG8:03489:05072
GATGGTAGACACGTGTGCTCTCTCGTACTCATTCGTTTCGGAAGAGACAGGTACGTTAATAGTTAATAGCGTACTTCTTTTTCTTGCTTTCGTGGTATTCTTGCTAGTTACACTAGCCATCCTTACTGCGCTTCGATTGTGTGCGTACTGCTGCAATATTGTTAACGTGAGTCTTGTAAAAACCTTCTTTTTACGTTTACTCTCGTGTTAAAAAATCTGAATTCTTCTAGAGTTCCTGATCTTCTGGTATGACTAGTGTACTACTACCATCGTTCCTTCTGAGTCT
+
999A?BCCCCCCCCGCCCCCC@AAAA@BCC@A?@CCD<BB?B?BBBBCCC?BBBBB?C?BBBB?B?BBBBAAA<?88999:+:?6@997-8@@C@BBB???<>AAB@=:=@@@@@??<?AA<A;@@??@:8:;AA::8;AAA>>>AAAAAA@?<<6:;:;?E<A<ACD>>>@?>:=88888(89<:88888(8@///)//6///799=/76656#57797477==8>>>>?>?<@:==C???:==@<???===B@@@???@@?>?@A<AA?>?:?=A=AAAA;778
@ATNG8:03497:05032
GATGGTAGTGTGTCTCTGAGAGTAGTACTCATTCGTTTCGGAAGAGACAGGTACGTTAATAGTTAATAGCGTACTTCTTTTTCTTTGCTTTCGTGGTATTCTTGCTAGTTACACTAGCCATCCTTACTGCGCTTCGATTGTGTGCGTACTGCTGCAATATTGTTAACGTGAGTCTTGTAAAACCTTCTTTTTACGTTTACTCTCGTGTTAAAAATCTGAATTCTTCTAGAGTTCCTGATCTTCTGGAGATATCATCAGCGAGCTACCATCGTTCCTTCTGAGTCT
+
>;@B@CCBBBBCBBBBAAACECBBB@@@@@CB@BCCD>CC?B?BCBABDC<==>00-0;@@@B?DADBBDC;;:C?AAA?@,:;:)9>>>7CCDCACBA?AC9;;CCIM@CCCBBBDB@CCB@B@BBBBCBCC@BBBB@CBBBBBCCCCCBBBBBD?AA@@BB@B?BBCBBBCCD@CBBBB7A;A;;;;;<*;BCCL=CBCCGCBBBC?CCCC2BBABC:;:;C?ABBAAAC@CACCBBBB?BBB@CCCDDDBBBCCCDDA@@CCC@BBBCA?B<@<@@A@AAAA
@ATNG8:03501:05032
GATGGTAGTATATCGCGTCGCTATCCAGAAGATCAGGAACTCTAGAAGAATTCAGATTTTTAACACGAGAGTAAACGTAAAAAGAAGGTTTTACAAGACTCACGTTTAACAATATTGCAGCAGTACGCACACAATCGAAGCGCAGTAAGGATGGCTAGTGTAACTAGCAAGAATACCACGAAAAGCAAGAAAAAAGAAGTTACGCTATTAACTATTAACGTACCTGTCTCTTCCGAAACGAATGAGTACACATCGTCGTGTCGTGCTACCATCGTTCCTTCTGAGTCT
+
888AAEABBBBCCBCC;;9CCCBBC@CDC?CEEFBA?A?BAB;;9C@CC@CA;;;A@@@@.@=@@@::9AA???8??@@BCD1CCA>:>@D9EFD@CCCBBA@;<</;=A@>BCA9>???ABBBCC@A@BCCC@BBBE=?@BBBABC?B?BAA>ABCDBBCD@AAABBC?BB?@@?9>=8777(755-/6@@@@&<<6//)//9:<<;7;;??AA7:6;?@@?>BAA?@?D@C?BBB@BBB<@?BBBBBBBBA>>>CCBBBBC@??BBB>???AA=A@C<>>>>???@
@ATNG8:03502:05032
GATGGTAGAGAGACTGTAGCGCACCAGAAGATCAGGAACTCTAGAAGAAGTTCAGGATTTTTAACACGAGAGTAAACGTAAAAAAAGGTTTTACAAGACTCACGTTAACAATATTGCAGCAGTACGCACACAACCGAAGCGCAGTAAGGATGGCTAGTGTAACTAGCAAGAATACCACGAAAGCAAGAAAAAGAAGTACGCTATAACTATTAACGTACCTGTCTCTTCCGAAACGAATGAGTACTATGTAGAGCTCTATACTACCATCGTTCCTTCTGAGTCT
+
///7)//99555555///00////)/;;4990/<:)/)/688:;=753.385000)/6888)96::<<<<<ABCB=B:;;AAAAA#;4;:;&955.6<???@C?A=A?<;6;@A9@BBABBBBBAAACBBBB>@<@@5::AAA?@E@E>BAB?BCCCCABB?CAABBB?BB?BBA<??AAA=A@@;=====,<A>A@@@B>>>@@<@A?A6828979:=<=>A::::>:>AD9@;;:;CBEABBCCCCCCCCCCCCCCCCCCCC?@@BBB@C@A@CDCBB@@@
@ATNG8:03502:05039
GATGGTAGAGTACAGTGTAGTAGACCAGAAGCATCAGGAACTCTAGAAGAATTCAGATTTTTAACACGGAGAGTAAACGTAAAAAGAAGGTTTTACAAGACTCACGTTAATAATATTGCAGCAGTACGCACACAATCGAAGCGCAGTAAGGATGGCTAGTGTAACTAGCAAGAATACCACGAAAAGCAAGAAAAAAGAAGTACGCTATTAACTATTAACGTACCTGTCTCTTCCGAAACGAATGAGTACGTGTGACGTACGTGAGCTACCATCGTTCCTTCTGAGTCT
+
A<@<8<<6;6?@=BBCC<666;;:<8;994544:<:=5>5:::===>8>>?C299787777$7477392;778337)77>=999(9=8=9CCC9CCC?AAA@A@@00-0;>@:@?B9::??ADDCCCBBBCBBB@CCCC=@?CCBBBB?C@CCC?CBBBBBBB?BBBBBB?CB@:::?@@99::+9=<;=BBBCA)AA=?857AAABA<A:>>AA<@<??AAA?BBA????=??BBD=C:999BBBFCCC??@A???BBBBBBBBBBBC?B???B??;@<>>@B??;;
@ATNG8:03508:05077
GATGGTAGTGCGTGAGAGAGAGTCCAGAAGATCAGGAACTCTAGAAGAATTCAGATTTTTAACACGAAGAGTAAACGTAAAAAGAAGGTTTTACAAGACTCACGTTTAACAATATTGCAGCAGTACGCACACAATCGAAGCGCAGTAAGGATGGCTAGTGTAACTAGCAAGAATACCACGAAAGCAAGAAAAAAGAAGTACGCTATTAACTATTAACGTACCTGTCTCTTCCGAAACGAATGAGTACACATCGTCGTGTCGTGCTACCATCGTTCCTTCTGAGTCT
+
897:7:=AA966===>>=@=@@00+/;;279<=/0)03------50//*/5334<;A??)8233388378888<3;466@@@+;;7;8<==2>@@<>@<<555444)439:7<<<055335;;;9;;;;;;::<9:492438:889:6:8=5505<;::;;;5//////5886:;;7:;:::5:==6857777$//(...38:::=5=055::05/55444.4<@=::<8<6::>78887;;;BB@ABBBBB@=ABBBBAA>==CB@;@><<>9<;@>BB??@?>>
@ATNG8:03509:05070
GATGGTAGAGTACAGTGTAGTAGACCAGAAGATCAGGAACTCTAGAAGAATTCAGATTTTTAACACGAGAGTAAACGTAAAAAGAAGGTTTTACAAGACTCACGTTAACAATATTGCAGCAGTACGCACGCAATCGAAGCGCAGTAAGGATGGCTAGTGTAACTAGCAAGAATACCACGAAAGCAAGAAAAAAGAAGTACGCTATTAACTATTAACGTACCTGTCTCTTCCGAAACGAATGAGTACGAGAGAGCACACGTGTCTACCATCGTTCCTTCTGAGTCT
+
@B@@=@BBBCBCCCCICCCDECCAB@BCC@CBCC??=?>AACCCCB@BB>B=>;=?@?@@2@@AAAAAADCCBC<B@@>>>>0>A?D<AAA9ACCACBBBCCC;;:;>BB?BBB=@@CDCCDECCCCDAAAC?CDAA?BBCB?@?>9@=@?@<@DAABBBB@BBBCCC?BA?AAA:<=999,8<;99999::%8>:>988@@AAB7;7:=>=1637?AAA?BBBBBCB?B?BDD>CAA>ABCCCCCB@AAB=>BBBBBCBB>>788;?;;;B>A==5::><<===
@ATNG8:03516:05073
GATGGTAGCGCACAATAGATACAGTACTTCTTTCGGATGAGACAGGTACGTTAATAGTTAATAGCGTACTTCTTTTTCTTGCTTTCGTGGTATTCTTGCTAGTTACACTAGCCATCCTTACTGCGCTTCGATTGTGTGCGTACTGCTGCAATATTGTTAACGTGAGTCTTGTAAAACCTTTCTTTTTTACGTTTACTCTCGTGTTAAAAATCTGAATTCTTCTAGAGTTCCTGATCTTCTGGTAGAGCGTGCATATATCTACCATCGTTCCTTCTGAGTCT
+
7::>00/AAABC@@<ABB;;;@@@DD;;6066,--(---55;><>9=<<::.505==A=B?BBBBB;;:C:B@CCC169:>>>>6=>CC=@@@<AA69:<;<>9=ABBBAAA@AAC<?<???>999A?????056<:<78:==;;;;:::5;??:>>8=8=<=<=<;:::;=@AA/>088)888888%/8333-3-----257628888*8888;050594666555;7;7=;33./).5738>>>>>>>;;<@@@?<<955/.--44,2(-(.577=;7;
@ATNG8:03517:05067
GATGGTAGCATCATGCATATCTCACCAGAAGATCAGGAACTCTAGAAGAATTCAGATTTTTAACACGAGAGTAAACGTAAAAAGATGGTTTTACAAGACTCACGTTAACAATATTGCAGCAGTACGCACACAATCGAAGCGCAGTAAGGATGGCTAGTGTAACTAGCAAGAATACCACGAAAGCAAGAAAAAGAAGTACGCTATTAACTATTAACGTACCTGTCTCTTCCGAAACGAATGAGTACGATGAGAGAGCTCTCTCTAATCGTTCCTTCTGAGTCT
+
BDCE>@<BB@BAABAAB?@@BBCBB@BDC?B@B?9:8;<AABBBBB?BB?B?BCC<<<<>1?<BBCB@@>BBBB>B:<;DCC3AAA@4;;;*;CDACCIJDCCCC?B?AA@DDD?BCCBB@@@AABCDCCCE@B@@@>@AABCCBB?C@D@A>@BBBBBCC?BBDBBB?BB@BBB<>>BBA;???;?AABB3BC>A888??ABB<A=AA?>3838?BBB?AB@@@??@C?CCC>BAA>???BBBABB???BABB>=>>A@AA>>:;;;>5;5;;>>>>BAAA
@ATNG8:03518:05078
GATGGTAGCTCACGTACGTCACACGTACTCATTCGTTTCGGTAGAGACAGGTACGTTAATAGTTAATGGCGTACTTCTTTTTCTTGCTTTCGTGGTATTCTTGCTAGTTACACTAGCCATCCTTACTGCGCTTCGATTGTGTGCGTACTGCTGCAATATTGTTAACGTGAGTCTTGTAAAACCTTCTTTTTACGTTTACTCTCGTGTTAAAAATCTGAATTCTTCTAGAGTTCCTGATCTTCTGGGATGTGTGCGCAGTGCCTACCATCGTTCCTTCTGAGTCT
+
@?BC@CCCBBB@GDCC9=:CCCCBBCDDDDAA>AFGF>BB?BBDDCCCBB?BAABB>B>AABA>A?AC>AAABBB@BBBBB3BB=A???7?A<<8BBC>AA:868;>>:>??A@@BB>BBB>B>BB>>?@;;9;AAA;;;;>>==>?@<=>A>=><@>@<@A<@<@>@@@@A<=;>@@@@6>9=:88899(6<>DG9@>>>@?>>>A=@@@@/>==?B=A>BF@CAAAA>>996<///;;599>A9@888?@<>>@@>>>?<@A@<@ABCD586:=A>>?@>><
@ATNG8:03476:05115
GATGGTAGCAGACGTGACAGAGCGCCAGAAGATCAGGAACTCTAGAAGAATTCAGATTTTTAACACGAGAGTAAACGTAAAAAGAAGGTTTTACAAGACTCACGTTAACAATATTGCAGCAGTACGCACACAATCGAAGCGCAGTAAGGATGGCTAGTGTAACTAGCAAGAATACCACGAAAGCAAGAAAAAAGAAGTACGCTATTAACTATTAACGTACCTGTCTCTTCCGAAACGAATGAGTACAGAGAGACGATATGTCTACCATCGTTCCTTCTGAGTCT
+
=:;@<AAAB=BBCD@@>@@CBBBBC@DDK@CCCC@@?A?BBCCBBB>@@@B@BCBBBBBB3B?AABBBBBCDCD=BBBBDFD3CCAC@BBB<CJJBCCCCDBCBB>A?@@<@@@=@ABBCCCCCBBBCB@@A@D@@A>AAAA@@??<A@CCC@CCBAAECC?:::9::>??=?@939887717771355567$8:8:=;=>>@=>:>=C>>><A>@@@@@?ABAAAAB?B=@@@9@?@<AAA???ABBABA?@===?;;:?@?;?=:755>9>9@<>>A@@@@@
@ATNG8:03477:05089
GATGGTAGTATATCGCGTCGCTATCCAGAAGATCAGGAACTCTAGAAGAATTCAGATTTTTAACACGAGAGTAAACGTAAAAAGAAGGTTTTACAAGACTCACGTTAACAATATTGCAGCAGTACGCACACAATCGAAGCGCAGTAAGGATGGCTAGTGTAACTAGCAAGAATACCACGAAAGCAAGAAAAAGATGTACGCTATTAACTATTAACGTACCTGTCTCTTCCGAAACGAATGAGTACACATCGTCGTGTCGTGCTATCGTTCCTTCTGAGTCT
+
?@AB@CCCCCCCCBBBCCCCCCDAA>ACD@CCCCAA<A>BBCCBCC@CC?C?CCC?????1??BBBACCCCCCB=@@9:;:;*;C>C5;;;6<FEACDCCBCBA?>A@CC@CCC@CCABBCCCCCCBBBBBC@DBBB?BA@@BBBB>B?B??=@CCCBBBB?BBBAB@?BC@@@A9==888*:>=;>====+==>>>@AA@CBB@A@CCBB?B?AAABB@BBBBCCC@D@BBB=BBB@BBB???@ACCABA?BBBCBBB???BBBBBC@B<@>ABCAAAAA
@ATNG8:03485:05101
GATGGTAGCTCACGTACGTCACACGTACTCATTCGTTTCGGAAGAGACAGGTACGTTAATAGTTAATAGCGTACTTCTTTTTCTTGCTTTCGTGGTATTCTTGCTAGTTACACTAGCCATCCTTACTGCGCTTCGATTGTGTGCGTACTGCTGCAATATTGTTAACGTGAGTCTTGTAAAACCTTCTTTTTACGTTTTACTCTCGTGTAAAAATCTGAATTCTTCTAGAGTTCCTGATCTTCTGGCTCTCGTAGACAGATACTACCATCGTTCCTTCTGGAGTCTA
+
:66A?BCBBB=BBCCCAAAGCBBBBCDCDBCCACCCC>CCBC@BCCBCBC?@AA994;>@@BC?C??:9:=<;;=5?BCCC39917997,3==<>AA>:@@,00;@?@=@CCCC@@@;>>C7;7;@A@<=;;7;AAA<>??<678;?>>?@@?==:=@@=@@;@=BBA::;>:;4::;;;1;;A9;;;;:*:<////(/66///78/55555$233..)..3329>:><==9=:>>>9:=///@7>==9=:;:;;@?@??@>>>@;==;;;57595://+-32223
@ATNG8:03486:05081
GATGGTAGTGCGTGAGAGGAGACCCAGAAGATCAGGAACTCTAGAAGAATTCAGATTTTTAACACGAGAGTAAACGTAAAAAGAAGGTTTTACAAGACTCACGTTAACAATATTGCAGCAGTACGCACACAATCGAAGCGCAGTAAGGATGGCTAGTGTAACTAGCAAGAATACCACGAAAGCAAGAAAAAAGAAGTACGCTATTAACTATTAACGTACCTGTCTCTTCCGAAACGAATGAGTACGAGAGAGCACACGTGTCTACCATCGTTCCTTCTGAGTCT
+
BCDC@DCCCCCDCCCCCC@CDBBB>BEG?BBCC9999?BBBBBCC?AA?A?BBB><<<<1<?BBB@AABCCCB;CBCCDCC5CB@C=CAA9ADDACCBBEDC;;::?CB?CBC>ABBBCFCCCBBCCCCBB?BCBB>BBBBAABB=A>@??=@BBBBBBC?AAAAAA?BB>>>?<@@:::27774788899%/<7<///@@B>>;?<>>A@<>;>?A@@=@@???AB?B?CDD>CBB?BBBBBCCBB@@B<>@@>>>@@@>>>@@<@@?@?8>8<8<<?<==>>
@ATNG8:03487:05086
GATGGTAGTATCTGTCTACGAGGCCAGAAGATCAGGAACTCTAGAAGAATTCAGATTTTTAACACGAGAGTAAACGTAAAAAGAAGGTTTTACAAGACTCACGTTAACAATATTGCAGCAGTACGCACACAATCGAAGCGCAGTAAGGATGGCTAGTGTAACTAGCAAGAATACCGCGAAAGCAAGAAAAAGAAGTACGACTATTAACTATTAACGTACCTGTCTCTTCCGAAACGAATGAGTAACACATCGTCGTGTCGTGCTACCATCGTTCCTTCTGAGTCT
+
;99C;CECCCBCCDCECDFCCC@C@CCC?BBED??=??BBBA???=?A>A>AA::9CCC3B?BCC>?>AA@@?8;<99888(97174:::-;>?;A???AABDD;?:?A;A<<9=;>>?@@@@@AAA>>>A:??AA688:?@A<>:=<@@@<@;;;??@@;@@>>7618<:>@@;??=<<1;7/)/6666)//)/9::@B???A=A<?;;;<A=D:8::8<<=>>>>8=9=@@7@8838>>=880786;=<@@:::>===>;:;>A<A;;;?=A=A<A??????@
@ATNG8:03488:05084
GATGGTAGTATCTGTCTACGAGAGCCAGAAGATCAGGAACTCTAGAAGAATTCAGATTTTTAACACGAGAGTAAACGTAAAAAGAAGGTTTTACAAGACTCACGTTAACAATATTGCATCAGTACGCACACAATCGAAGCGCAGTAAGGATGGCTAGTGTAACTAGCAAGAATACCACGAAAAGCAAGAAAAAAGAAGTACGCTATTAACTATTAACGTACCTGTCTCTTCCGAAACGAATGAGTACGTGTGACGTACGTGAGCTACCATCGTTCCTTCTGAGTCT
+
CBBC@CEDBBBB;;9CCGDGDBAA@AEEE@CBA??A594:@A??>B?BB@BA@??BBBBB3B?BBCBBBCBABA<A>ABBBB2A@=B?BBB:BCCBD@BBDDCBA?B@CC?BBB>AABBBBBB@@@A@BAAA>BCBB<@;>=888?;B?BBA=BBCCA>>A=AAA@@>:993;;;4:::;::/:::4;====>':95:///<=A@@<@<@?@@7;7;>BBB?BBA@?@@;><>==5=00*0=@@ABBCBBBBAABBBBBBBBBBBBC?BBBBB?B>A>AA?@@???
@ATNG8:03488:05103
GATGGTAGTGTGTCTCTGAGAGTAGTACTCATTCGTTTCGGAAGAGACAGGTACGTTAATAGTTAATAGCGTACTTCTTTTTCTTGCTTTCGTGGTATTCTTGCTAGTTACACTAGCCATCCTTACTGCGCTTCGATTGTGTGCGTACTGCTGCAATATTGTTAACGTGAGTCTTGTAAAACCTTCTTTTTACGTTTACTCTCGTGTTAAAAATCTGAATTCTTCTAGAGTTCCTGATCTTCTGGAGATATCATCAGCGAGCTACCATCGTTCCTTCTGAGTCT
+
9:<C@CCBCCCCBCCCCCCDBBBCDDBCAABB?B@@@=AD@C?CBBBCCC?CDCCC?C?CCBC@D@CCCCAA@BA==>>>>0>@<AACC=BC@A?BCDADD;;:BCCEACCCBCBBB@BCB@B@CBBBCCCB<AAEF?CAAACCCCBBBCCCCCC?BBC@CC?B@CBCBCBCCC?D::::.:>B9A@?@?,>BAAB>BBGHFFEBBB@CDDD5CCCCD?@>@C?BCBBB??<@@CCBCCC?BAB?AAABBBBBBCBCCCA@@EEE@C@@@C?C=@=@BC@AACB
@ATNG8:03490:05101
GATGGTAGCAGACGTGACAGAGCGCCAGAAGATCAGGAACTCTAGAAGAATTCAGATTTTTAACACGAGAGTAAACGTAAAAAGAAGGTTTTACAAGACTCACGTTAACAATATTGCAGCAGTACGCACACTATCGAAGCGCAGTAAGGATGGCTAGTGTAACTAGCAAGAATACCACGAAAGCAAGAAAAAAGAAGTACGCTATTAACTATTAACGTACCTGTCTCTTCCGAAAACGAATGAGTACCTCTCAGACGCTCGTCCTACCATCGTTCCTTCTGAGTCT
+
9::>9==@?;==666;;>@CCCFFMGBA@<?@?AAB?B@BBAAABB?CC<?;?@@=??==,</777>==;<;;<5::A?@@@+@=7<.555&555.5<<::;;44.4.9=;@AA<>>859@>B@BC::;AAAA==00,00/8;8:>8<6<00)/;;:::=B9@@:<:?6<<=>>>>AA??@8??:088AAAB(;;88AACAA998)/(/766/6(/6@@@=A?@@<<:-3-3333&377,7?;;::::=8?==><=8=;>A5738??:@AA@B?B<@9??<?>>>@
@ATNG8:03495:05086
GATGGTAGCACGAGTCACTCATATCCAGAAGATCAGGAACTCTAGAAGAATTCAGATTTTTAACACGAGAGTAAACGTAAAAAGAAGGTTTTACAAGACTCACGTTAACAATATTGCAGCAGTACGCACACAATCGAAGCGCAGTAAGGATGGCTAGTGTAACTAGCAAGAATACCACGAAAGCAAGAAAAAGAAGTACGCTATTAATTATTAACGTACCTGTCTCTTTCCGAAACGAATGAGTACGATGAGAGAGCTCTCTCTACATCGTTCCTTCTGAGTCT
+
?A@C@CCCCBBBBCCDCCCCCCCCC@CDD?CCCD9999?BBBBBBD?CC@C@AA@BBBBB3B@BBBBBBBBBBB>BCCBBBB5BA?B@BBB<CCCAFCBBCCB;;7;?BB?BBB=@@BBCHCCCCCCCCBBB?CCDD?AABBBBBB=B?BBB@BCBCCCCD?BBBAAA@CC?>>>399999+9><7::::;+:>:>;;;??>>><A=D=AB;?<?:@@?<??=@@99959<@CD>BAA?BCCBBCCCCAA?AAA@@><<;;66579;??==8=8<8<<A::;;;
@ATNG8:03495:05112
GATGGTAGGCGTGTGAGAGTCTGCCCAGAAGATCAGGAACTCTAGAAGAATTCAGATTTTTAACACGAGAGTAAACGTAAAAAGAAGGTTTTACAAGACTCACGTTAACAATATTGCAGCAGTACGCACACAATCGAAGCGCAGTAAGGATGGCTAGTGTAACTAGCAAGAATACCACGAAAGCAAGAAAAAGAAGTACGCTATTAACTATTAACGTACCTGTCTCTTCCGAAACGAATGAGTACGATGAGAGAGCTCTCTCTACCATCGTTCCTTCTGAGTCT
+
ACCC@CCC@C@AABBBCBBBA?;;;)5::=<9;D@@=AADCDCAA@=AA>A?CAAA@AAA2AA?@?B???BABB=@@@@@@@.@@<A?BAB:BBB@BC?>=::98185:=9?=>:=A?>>>>889=?AAA@@=@@@@<???@@AAA<A<<==:=ABAAAAA<A>>=A@?AB?B?@<@>=>?6::;:=<=<=+;;5;A@@<;;@H=A<>>>>:>=BA@@@;A><;;<<6<::::-8:?<@AB@@AAB>;;;@?>>@@AA???AAA@9<<=9:5:<A:=>>@@>>>
@ATNG8:03496:05106
GATGGTAGCGCGACGAGCGTAGACCCAGAAGATCAGGAACTCTAGAAGAATTCAGATTTTTAACACGAGAGTAAACGTAAAAAGAAGGTTTTACAAGACTCACGTTAACAATATTGCAGCAGTACGCACACAATCGAAGCGCAGTAAGGATGGCTAGTGTAACTAGCAAGAATACCACGAAAGCAAGAAAAAGAAGTACGCTATTAACTATTAACGTACCTGTCTCTTCCGAAACGAATGAGTACTGCGTCTCACTCTCGCCTACCATCGTTCCTTCTGAGTCT
+
A==CADBBBDC@ABCCCDBBBCBBA=B@@?@CBBAA>@@CBBBBAA>@B?B@BBC@????.>;>???BBBBBBF=A@;;;;;*;C?C?DDC<CCGAFCCCBBC<<7;?AA>A@@=?BBCFBCCBBCBBBB??;@@@@?:::ABBAB?B?BAA?AC???BAA>BBBCBB?BB@BAA>BABAA;A?:4:::::+:>:>888>????<>;>BBA6;6;;CBB?CAA@A?=3939@@9A??<@CCECCDBBBCCCCCBGCBAAAC>AAC?B::9B=@=B?BAB???AA
@ATNG8:03497:05119
GATGGTAGTATCTGTCTACGAGAGCCAGAAGATCAGGAACTCTAGAAGAATTCAGATTTTAACACGAGAGTAAACGTAAAAAGAAGGTTTTACAAGACTCACGTTAACAATATTGCAGCAGTACGCACACAATCGAAGCGCAGTAAGGATGGCTAGTGTAACTAGCAAGAATACCACGAAAGCAAGAAAAAGAAGTACGCTATTAACTATTAACGTACCTGTCTCTTCCGAAACGAATGAGTACTACTCTCAGAGACACACTACCATCGTTCCTTCTGAGTCT
+
BBBC@CBBC@@ACCCCCBBBCDDCC?AAC>A?AA::8:=@@BBCBC?CC?C@A?>7777*8;?AACBB@@@CD;@<;;;;;':=;>2999&5<<9>A=BCCD;;;<@BE@CBD?AABBCCCCCCBBBCCCC?B?@?;@@@@BBBB?C?B@@?@DCECBBB?BBBAAA?BB?BBA999??A8???9><===.=A>C888AAAAA<@<@@AA<@<:;@@@<@B???BB?C?CCD>CAA>ACEDCAAABCCBBBCCBB?B@??@@AA=B??>>9=5;5;=>888:;
@ATNG8:03499:05104
GATGGTAGATACTCGCTGATACACCAGAAGATCAGGAACTCTAGAAGAATTCAGATTTTTAACACGAGAGTAAACGTAAAAAGAAGGTTTTACAAGACTCACGTTAACAATATTGCAGCAGTACGCACACAATCGAAGCGCAGTAAGGATGGCTAGTGTAACTAGCAAGAATACCACGAAAGCAAGAAAAAGAAGTACGCTATTAACTATTAACGTACCTGTCTCTTCCGAAACGAATGAGTACTATAGACTATCTGAGACTACCATCGTTCCTTCTGAGTCT
+
AABB@BBBCCCCCCBCCCCCCCCC?CBB=CBBB@@>@>AAABBBC>A@<A>BBBBBBBB3B@CCBAAACCCCD@B>:;;;:*:A>B4;;;.;EC?CBBBBCFBB@B@CC@BBB?CBBACCCCCDDDCCCCC?CCCC?BAAA@@@A=A<A??=@CBCCCCC?AAD@A@?BB>AA@;??999+9<<;88888+8A<>;;;AAA==:=:>?>?7:7:@CCC?BCA@@@@=@=@AA;A??<@CCBCBBBCC>@@@@@@BBBBBBCBBB?BBBBB?B?C?DCC>>>>>
@ATNG8:03502:05100
GATACACGAGTATCTCATCGTACTCATTCGTTTTCGGAAGAGACAGGTACTTTAATAGTTAATAGCGTACTTCTTTTTCTTGCTTTCGTGGTATTCTTGCTAGTTACACTAGCCATCCTTACTGCGCTTCGATTGTGTGCGTACTGCTGCAATATTGTTAACGTGAGTCTTGTAAAACCTTCTTTTTACGTTTACTCTCGTGTTAAAAATCTGAATTCTTCTAGAGTTCCTGATCTTCTGGGTCTACGCTCGTCGCGCTACCATCGTTCCTTCTGAGTCT
+
A@B@@@@<<0//779;<;988843344.44494&49.4.5=A@=BA>BBBAB;B?CCBBAF?CBADCCC??>@CCCC1CB@BCIJ?CCBB?CBB?AD:;;;CBCACCCCBB@@<@BC?B@CBBBBBBC?CBBB;==B@@@ACDBBBBAA@A<>?B?BC?A<@@???==;;5;=>@@6@=C98////(/;777)------698<8==?=*99999493;=7>?>B>>><@588AA@A:==CB;B@@<;;;@AAC;;;A@@??;>>>@@=A<?8;6:7----
@ATNG8:03502:05116
GATGGTAGATACTCGCTGATACACCCAGAAGATCAGGAACTCTAGAAGAATTCAGATTTTTAACACGAGAGTAAACGTAAAAAGAAGGTTTTACAAGACTCACGTTAACAATATTGCAGCAGTACGCACACAATCGAAGCGCAGTAAGGATGGCTAGTGTAACTAGTAAGAATACCACGAAAGCATGAAAAAGAAGTACGCTATTAACTATTAACGTACCTGTCTCTTCCGAAACGAATGAGTACGTGTGACGTACGTGAGCTATCGTTCCTTCTGAGTCT
+
:66=:=FCCBBCCCCCCBDCCCCBB=BCC?BCBC@@>A@BBBBBCB@=>;=@BBBACDCC2A>ABBCCECBBB@8<<;;;;;*;A=B4:::49CC@CDBCCCD;;7<?BC?CCC?CBBBCBCCDDCCBBCCC?AACC?AABCBBBB>C@BBB?BDCCB:;:?BBBBBD>AA?CCD?BA>??8==<=::::;+:>;@888E@@@<7<9=>==-/-/<AAA@BBBBAAA=?=?BA;B::5:AA@AAAAAABBCBBBBBBBCBBCBBBBBB?B?B?BBBBBBB@
@ATNG8:03504:05102
GATGGTAGCGAGCGAGTGTGTATACCAGAAGATCAGGAACTCTAGAAGAATTCATGATTTTTAACACGAGAGTAAACGTAAAAAGAGGTTTTTACAAGACTCACGTTTAACAATATTGCAGCAGTACGCACACAATCGAAGCGCAGTAAGGATGGCTAGTGTAACTAGCAAGAATACCACGAAAGCAAGAAAAAGAAGTACGCTATTAACTATTAACGTACCTGTCTCTTCCGAAACGAATGAGTACGAGAGTCAGAGCAGAGCTACCATCGTTACCTTCTGCAGTCT
+
777:6<=A<=>69695=<;9;@96559592//0///1739989=48438393796//////$-057-//...79;0558;777'373,7333$37738999665786'2022+25558888=BCEBBBCCFCCC@DBCC?B???DDCC696:::6;CCCBBAD?CCCBBB@BB?BBB??A>>=7?==;==???1?C@CBBBAA?AA<A;@@@@05.6=BAB@BBAAA@?;<:000+000,0===@:99BAACCBBBCA@?>@00/664585/-)--35022---44-.
@ATNG8:03509:05084
GGATGGTAGCGCACACATAGATACAGTACTCATTCGTTTCGGAAGAGACAGGTACGTTAATAGTTAATAGCGTACTTCTTTTTCTTGCTTTCGTGGTATTCTTGCTAGTTACACTAGCCATCCTTACTGCGCTTCGATTGTGTGCGTACTGCTGCAATATTGTTAACGTGAGTCTTGTAAAACCTTCTTTTTACGTTTACTCTCGTGTTAAAAATCTGAATTCTTCTAGAGTTCCTGATCTTCTGGAGATATCATCAGCGAGCTACCATCTTTCCTTCTGAGTCT
+
0)/::59=@BB@BABCCCCBBBCCDECCCCCA@7@55505=8=:>><>::;)////7)/*5::<7B@CBBBCBBA@;;;;;;)9=9?BBC=A9;6=<@@25:2:@?A@A?BDDCCA;;8;@@<@?BEDGCCCC@CBBB?BBBBCCBBCBCCCBBCC@CBA>AC?B?BBCB@AAEE@A;;;;.;=B>;;;;<*;B@@A7;9@@@=;;;;7<;@@0@>=>@9=:@@=@ABBBBB?C?;;9CBA>BAE@CGCCBCCCCBDICDCCDBCB?B@@@C?B@C?CAA@CCA@
@ATNG8:03510:05083
GATGGTAGCTCTGCTCTGACTCTCGTACTCATTCGTTTCGGAAGAGACAGGTACGTTAATTTAATAGCGTACTTCTTTTTCTTGCTTTCGTGGTATTCTTGCTAGTTACACTAGCCATCCTTACTGCGCTTCGATTGTGTGCGTACTGCTGCAATATTGTTAACGTGAGTCTTGTAAAACCTTCTTTTTACGTTTACTCTCGTGTTAAAAATCTGAATTCTTCTAGAGTTCCTGATCTTCTGGTCTACGCTCGTCGCGCTACCATCGTTCCTTCTGAGTCT
+
ABCC@CBBCCCCCBBBCCCCDDCBAABCDDAA?BBCB=BC@C?CBBBCCD@CCCCC@C@CB>B@CBBBBBBBA=BA?A?.CB?CB@@<ACCC@DAB?@C8::@BCC?BBCCCABA?CAB=@=BBBBBBBB>???A9===>>>>>>@AAA???A<>?>=@@<@<AA@@?>>>B;??@@@5@=@=;;:::+6:333(------997;5;>=>.9>:992:27707<;=66717,//=;==///938==@@@BB@@>==BAAAAA:==@==8=;?;?==7----
@ATNG8:03510:05103
GATGGTAGCGCACACATAGATACAGTACTCATTCGTTTCGGAAGAGACAGGTACGTTAATAGTTAATAGCGTACTTCTTTTTCTTGCTTTCGTGGTATTCTTGCTAGTTACACTAGCCATCCTTACTGCGCTTCGATTGTGTGCGTACTGCTGCAATATTGTTAACGTGAGTCTTGTAAAACCTTCTTTTTACGTTTACTCTCGTGTTAAAAATCTGAATTCTTCTAGAGTTCCTGATCTTCTGGTAGAGCGTGCATATATCTACCATCGTTCCTTCTGAGTCT
+
>9:>=BBCCBBCBCCBDCCCCCBBBA@@BC@@?ACCD>CF@D@CCCCCCB@CBBBC@B@BCCC?C@CCCCAAABA=ACCDD3CB?B?@@;??BB?CCC@CE?;;;BBC@CEJDBBBC@DCB@B@CBBBCBBB@BBCC?BCCBC@@@CCCBBBBBB@BBB?CC@F@A@@CDDDCC=@;;;;.;;@;;;;;;*;BBBF?DCCDCCDCCC?BHEI5CBCAA?A@CC@BBBCCCA?B?B@AAA@>@@A?BBBCCCCC;;;ACFCBBCCD@A9::C?C?B@CBBBBC??
@ATNG8:03526:04517
GATGGTAGAGTATCATGTGTATCTCCAGAAGATCAGGAACTCTAGAAGAATTCAGATTTTTAACACGAGAGTAAACGTAAAAAGAAGGTTTTACAAGACTCACGTTAACAATATTGCAGCAGTACGCACACAATCGAAGCGCAGTAAGGATGGCTAGTGTAACTAGCAAGAATACCACGAAAGCAAGAAAAAGAAGTACGCTATTAACTATTAACGTACCTGTCTCTTCCGAAACGAATGAGTACACATCGTCGTGTCGTGCTACCATCGTTCCTTCTGAGTCT
+
@A@@=@BCCCCCCDFBBCCCBBB@?<@@@?@?A@9:7;?ABEDCBC@CG>B=@B?99:::*;?BBCBCBDEBBB>BBBBCCC5CG@B>BBB:BDE@BBBBCBCAA>A?CC?CBB?BBBDBBBBDCCCCCCCC@CBBB@BBBBBDBC>C@C999:CBBCDBB?ABBBAA>CC>CBB>@@@@@9AAA?BCDDC2A?<B>>>>????9<6<><<9=8;<CAA>BC@@@BB@E@CCC=CCC@AABBBBAAABBBBBCCBCBBA@@??@@=A???C?B?B?CCCBBBBB
@ATNG8:03529:04482
GATGGTAGCGCACACATAGATACAGTACTCATTCGTTTCGGAAGAGACAGGTACGTTAATAGTTAATAGCGTACTTCTTTTTCTTGCTTTCGTGGTATTCTTGCTAGTTACACTAGCCATCCTTACTGCGCTTCGATTGTGTGCGTACTGCTGCAATATTGTTAACGTGAGTCTTGTAAAACCTTCTTTTTACGTTTACTCTCGTGTTAAAAATCTGAATTCTTCTAGAGTTCCTGATCTTCTGGAGATACACATGATACTCTAATCGTTCCTTCTGAGTCT
+
;65>:<?@ADCCBBCAAACCDDBBBCCBBC?@=?@A@:@B=B@CCCCCBB<AAA@@<@<@AB@>B@BBBBAA@AB=;::::)9=8==@@9@ABB8:9A:AA000/;:@?CCDCBBBB@BCC@C@DGCCCAAA@BBCB?BCBBCDDCCCCDCBBCC@CBA@BB@C?@@BBBBC@A?@BCCC;CAC?;<;;;*;CCCC?CDCCCCIBAA5;;;;*;AADEACACC@CDCBBBB?C?@AABBB?B:;9;CCBCCCAA@BBBAABBBB?A??A=@?@?BCBBBBBB
@ATNG8:03530:04516
GATGGTAGCACGAGTCACTCATATCCAGAAGATCAGGAACTCTAGAAGAATTCAGATTTTTAACACGAGAGTAAACGTAAAAGAAGGTTTACAAGACTCACGTTAACAATATTGCAGCAGTACGCACACAATCGAAGCGCAGTAAGGATGGCTAGTGTAACTAGCAAGAATACCACGAAAGCAAGAAAAAGAAGTACGCTATTAACTATTAACGTACCCGTCTCTTCCGAAACGAATGAGTACTATGTAGAGCTCTATACTACCATCGTTCCTTCTGAGTCT
+
9?>>.//::<//////<565:;<<<8<=<4555555.55:54599;34405388933333$349=@BA@@888>5<=?=::+9>.5.55)555.59<::5///)/)/:5///6;555>BA@;::@:9;:97<:5505<933444-48=<<9<<>><<;<9<<::8<2;>4773399333(388355577(2545222965./(.(..7827.5255<>5:955;;7;6433(37;6778?=<;???777;=?=>999?=?=?=:==;;;1707<>33456=5
@ATNG8:03534:04485
GATGGTAGCACGAGTCACTCATATCCAGAAGATCAGGAACTCTAGAAGAATTCAGATTTTTAACACTAGAGTAAACGTAAAAAGAAGGTTTTACAAGACTCACGTTAACAATATTGCAGCAGTACGCACACAATCGAAGCGCAGTAAGGATGGCTAGTGTAACTAGCAAGAATACCACGAAAGCAAGAAAAAAGAAGTACGCTATTAACTATTAACGTACCTGTCTCTTCCGAAACGAATGAGTACGATGAGATCTCGTGTGCTACCATCGTTCCTTCTGAGTCT
+
79:<AA@BBCCCBBCBBCEC9;:BC>BBB;9;CC;;2:;>@A@??C@DD@B?A??::999)9;@=;00/9899;588::999(9=:;9BBB;CCB?CCBBBBBBB?B@AA>ACB>AA9:;CBCCBAA@BABB?CAAA9::AABBBB?B?B;;8;EAABBDK@;::AAA?CB????799@@@8<76/788888%8=99;9;>>B??;?<@@AA=A=;;ACB?BB???AA=A?BBC>CEC?BABBCC::9BCC==>B>>>>>A>>>??<@>>>B<>;>;@===>>>>
@ATNG8:03538:04501
GATGGTAGCGCGACGAGCGTAGACCCAGAAGATCAGGAACTCTAGAAGAATTCAGATTTTAACACGAGAGTAAACGTAAAAGAAGGTTTTACAAGACTCACGTTAACAATATTGCAGCAGTACGCACACAATCGAAGCGCAGTAAGGATGGCTAGTGTAACTAGCAAGAATACCACGAAAGCAAGAAAAAGAAGTACGCTATTAACTATTAACGTACCTGTCTCTTCCGAAACGATGAGTACTGCGTCTCACTCTCGCCTACCATCGTTCCTTCTGAGTCT
+
CC??>@BCC@@ACCBCCCCCCCBDE>F::;;BBB@@>@>A@AAAAB?BB?B?AAA????5??BCBBAA@@@@@9>>;;;;6:B;A2:::&:BB?AA@@CCCCB@CACD@CCD@BBBBCCCCCDCCBBBCC?AADD?BBBBAAAB;A=A:;6;CBBBCCC@BBBAAB?BB@>>>?BBBBB=A=<798888(8>:?;;;=>ABA=B;@@@E8;7;ACDD?BBBBBCE@B@BBC>BBBBBBBABBBCBBAAABBBBBBBCC?CCC?BBBCB?B?C?CBBCB???
@ATNG8:03542:04506
GATGGTAGTAGTACACTAGTCATACCAGAAGATCAGAAACTCTAGAAGAATTCAGATTTTTAACACGAGAGTAAACGTAAAAAGAAGGTTTTACAAGACTCACGTTAACAATATTGCAGCAGTACGCACACAATCGAAGCGCAGTAAGGATGGCTAGTGTAACTAGCAAGAATACCACGAAAGCAAGAAAAAGAAGTACGCTATTAACTATTAACGTACCTGTCTCTTCCGAAACGAATGAGTACGAGAGAGCGCACGTGTCTACCATCGTTCCTTCTGAGTCT
+
BB<969=@BBCCCCDCCCCCCCCBC@BCC?BADCCCCC>CCC@?@D@DD@D?CBCBB@BB1B>BBCAAAAB:99+8>:;;;:$9=996<<=2>>?9>AABCBBBC@B@BD@BBC>A@AABCCCCCBBBBBBB@@@@D?AABBABAB@C@C?@>@CBBBCCC?BBBBBB@CC@>>>?BBEFF>BA=8<;;;<.=A<A877BAA@@;@:=>EE:>9=@CCC?BBBBBBC?B?BCC>CCC?>??BBCBB>>>@668BB>>>@===>>=<@@@==8<8<8<@@=>>?>
@ATNG8:03547:04493
GATGTAGCGCATATCAGCGCAGCCCAGAAGATCAGGAACTCTAGAAGAATTCAGATTTTTAACACGAGAGTAAACGTAAAAAGAAGGTTTTACAAGACTCACGTTAACAATATTGCAGCAGTACGCACACAATCGAAGCGCAGTAAGGATGGCTAGTGTAACTAGCAAGAATACCACGAAAGCAAGAAAAAGAAGTACGCTATTAACTATTAACGTACCTGTCTCTTCCGAAACGAATGAGTACTATGTAGAGCTCTATACTAATCGTTCCTTCTGAGTCT
+
AABBCCBBBCCFBBBCCDGED@A@<ACB?BCCCBC@B?BBBBCCD?CA?C?BCBA@@@@0@=@BBCCAABCCB=AA>@>>>,:;4;5;;;4;BA?CBBBBCBBB@B?BC@ABA>AABBBBCBBCCDDGCCCBCBAB@BBAAAAAB?B>B:::;CCBBCBB?ACCCAA?AA?ABC?BB@@A:999?BBBBB3BB>A???>?C??;?4::<=:<;>=BCB?BA@@@AA<@=@AB=CCA?@@@CDCCBCCCCCCCCBBAA=?????<???B@D@C>AABBB???
@ATNG8:03548:04526
GATGGTAGTGTCAGTGCGCGTCGTCCAGAAGATCAGGAACTCTAGAAGAATTCAGATTTTTAACACGAGAGTAATCGTAAAAAGAAGGTTTTACAAGACTCACGTTAACAATATTGCAGCAGTACGCACACAATCGAAGCGCAGTAAGGATGGCTAGTGTAACTAGCAAGAATACCACGAAAGCAAGAAAAAGAAGTACGCTATTAACTATTAACGTACCTGTCTCTTCCGAAACGAATGAGTACTATAGACTATCTGAGACTACCATCGTTCCTTCTGAGTCT
+
@BDEABBABCBBBBCCCA@ABCCAA?@CC@DDDD?@>??CBBBBBA?AC=A?BB?77777(79?AB@AABBCC?BBA=====.<A9?8?@@8@BC?CB@BBBB5506<?><>AA<@@??BABBCGDCCCBBC@DBBB?B@@@BBBC<@;?9949AA@ABBA?@CCBBA>BB>BBB?BB??>6?>>;>CCDC2BB?C875>B@@@:>:?DDD;?;?ACCC?DBBBA@?9=9@>?9@BA?BACCCCCCAAABDBB@ABCCBBABCBB?CABBC@B?B?BBBBB988
@ATNG8:03551:04487
GATGGTAGCAGACGTGACAGAGCGCCAGAAGATCAGGAACTCTAGAAGAATTCAGATTTTTAACACGAGAGTAAACGTAAAAAGAAGGTTTTACAAGACTCACGTTAACAATATTGCAGCAGTACGCACACAATCGAAGCGCAGTAAGGATGGCTAGTGTATCTAGCAAGAATACCACGAAAGCAAGAAAAAGAAGTACGCTATTAACTATTAACGTACCTGTCTCTTCCGAAACGAATGAGTACTGCGTCTCACTCTCACCTACCATCGTTCCTTCTGAGTCT
+
BBBC@EBBBBCCCDBCCBCCDDCAA<ADD@DDDC??=??BBCAAAA<AA>B>BBBBBBBB3B?ACCCCCAACCD:@>:::::*;C>B5;;;-;EDBDBBBCCCBC>A?AB?BCC?BAAACCCEBBBBBBCCB?CBCC?AABBBCBB>C?BCC@CCBBBCCBBBABA@@>CD@>>>?BBCCD>?:938A@AA/AB=C866@@AAA<A=AA??<?<@@BBB@BBBA@@@<?<?AB=BBB?BBCCCBBBBCBCCCCBCCAAABB?BBB@BAAAC?B@C?CBBBB???
@ATNG8:03555:04522
GATGGTAGCACGAGTCACTCATATCCAGAAGATCAGGAACTCTAGAAGAATTCAGATTTTTAACACGAGAGTAAACGTAAAAAGAAGGTTTTACAAGACTCACGTTAACAATATTGCAGCAATACGCACACAATCTAAGCGCAGTAAGGATGGCTAGTGTAACTAGCAAGAATACCACGAAAGCAAGAAAAAGAAGTACGCTATTAACTATTAACGTACCTGTCTCTTCCGAAACGAATGAGTACTATGTAGAGCTCTATACTACCATCGTTCCTTCTGAGTCT
+
@;BC?CDD?@@@;BBCCBCCBCCEF?BBC@CBEC9::;?BBBBBCBHAA>A@@>?9::99)9=BBBAAABBBBC>@>;;;;;*;@<@=>=>4?@@=@B@B@A@@@=@@CC@BBB?@?@CCDACCCAABCCJG@BCCC@BCBBCCAB?B>ABC?BCCCAAAC?BBCBBA?CD@DCA=@@???8?DB?BBBBB3BC@C>>>A@@@A=A=ABBE?A@BBFCC@ABAAABA7;7:@B:>AA?:::?::9>>>BBCDCFCCBBBBCBDCC?AABBC>B=><>@@AAB?>
@ATNG8:03561:04480
GATGGTAGTGTCAGTGCGCGTCGTCCAGAAGATCAGGAACTCTAGAAGAATTCAGATTTTTAACACGAGAGTAAACGTAAAAAGAAGGTTTTACAAAGACTCACGTTAACAATATTGCAGCAGTACGCACACAATCGAAGCGCAGTAAGGATGGCTAGTGTAACTAGCAAGAATACCACGAAAGCAAGAAAAAAGAAGTACGCTATTAACTATTTAACGTACCTGTCTCTTCCGAAACGAATGAGTACGAGAGAGCACACGTGTCTACCATCGTTCCTTCTGAGTCT
+
;4::.44<<@AAB@=696====BAB?BBB>ABBCCC8<:;@AAA??=?A=A?BCBAAAAA.@<A???BBAA???8=@@@@@A,;;592::;*:99;,:@@>@@A@?8=89:4:?@;@BBABDFHDDAAACBCC?AA@@<=<>?:99B?@;@00*00:66;;;7;447<:6;;5///066/37(366.252222#25.55567755538433...'.(..788)/5;544=474766.6//(/88<ABBB==<>=9<>@?;995666//)//..-0305.......35
@ATNG8:03568:04499
GATGTAGATACTCGCTGATACACCCAGAAGATCAGGAACTCTAGAAGAATTCAGATTTTTAACACGAGAGTAAACGTAAAAGAAGGTTTTACAAGACTCACGTTAACAATATTGCAGCAGTACGCACACAATCGAAGCGCAGTAAGGATGGCTAGTGTAACTAGCAAGAATACCACGAAAGCAAGAAAAAGAAGTACGCTATTAACTATTAACGTACCTGTCTCTTCCGAAACGAATGAGTACATAGATATACGTATAGCTACCATCGTTCCTTCTGAGTCT
+
BCB@@@CDCFBCAA@B@@?@BBAA<BBB@BBCCBA>@=@?@@@@@=BB=A=@A@99898(9;ABBBBBBBBAC;><;;;;.9?<@.999&9@@;<999@B@@B>A>@@=@BC@CCCBCCCECECCCBBCB?BA::6;@A??A??AC@C<;7:BA@BBBF@BDBBCDABB?BBB?BCCBB>@><878899(8@<A;;;AF@@@7;7;>>>6;8;ADDF@BCC::9?<?;BAB>BBB?BABBDDCBBBBB;;;B@@@@>>>@;;;;==;;;6;=B=@@@@@==>
@ATNG8:03534:04543
GATGGTAGCGCGACGAGCGTAGACCCAGAAGATCAGGAACTCTAGAAGAATTCAGATTTTTAACACGAGAGTTAACGTAAAAAGAAGGTTTTACAAGACTCACGTTAACAATATTGCAGCAGTACGCACACAATCGAAGCGCAGTAAGGATGGCTAGTGTAACTAGCAAGAATACCACGAAAGCAAGAAAAAAGAAGTACGCTATTAACTATTAACGTACCTGTCTCTTCCGAAACGAATGAGTACTATGTAGAGCTCTATACTACCATCGTTCCTTCTGAGTCT
+
@A@C<ABB=BBBCCBBBCBBBBBBB=BBC@BB;;<A>A?BBCBBBB@BB?B>A@@::999(9;@@AABBBCB@C>A@;:999$9<7<4;;9+9@:7<A;B@AABB?A@CD>@@??BAABCCCICDB@@A;;<?BBAC@BBCCCBCB?B>@@A>AACBBBBB@BBBBBB>@A>@?>8833;=58550..////$-92----57:::5;;;;;A6?9>;ABB?ABAAAA@?A39::,::929<<<=>?@BBA@><<8888=>9::?@A7;;DAA8=8=188??@?AA
@ATNG8:03537:04545
GATGGTAGTGCGTGAGAGAGAGACCCAGAAGATCAGGAACTCTAGAAGAATTCAGATTTTAACACGAGAGTAAACGTAAAAAGAAGGTTTTACAAGACTCACGTTAACAATATTGCAGCAGTACGCACACAATCGAAGCGCAGTAAGGATGGCTAGTGTAACTAGCAAGAATACCACGAAAGCAAGAAAAAGAAGTACGCTATTAACTATTAACGTACCTGTCTCTTCCGAAACGAATGAGTACACACTCTCATATGACACTACCATCGTTCCTTCTGATTCT
+
AA=@:::<?@@B696>@@=CBEBCB=ABA?==BBBE@C?AAAAA>>8AA@C::9:9977(348=:BBBAA983(7<;:::9$4:6;4999+9994;@>BB@B?@=?@BB@BBD?;;:@BA@BBBAAACBBB@BCBB@B@A@EBBB?CACCC@BD;;;ABB?BABCBB?BB?AA@?CCCCB9@9939@AAC2@=6<99:>>A??<?=?>>A7;5;?@@A@CCCBAAB?C=??B<AAA<??BBBAAAA?@>BCCA;;;BBABBBCB@BAABC?D?B?AA@@A=AC
@ATNG8:03538:04562
GATGGTAGCAGACGTGACAGAGCGCCAGAAGATCAGGAACTCTAGAAGAATTCAGATTTTTAACACGAGAGTAAACGTAAAAAGAAGGTTTTACAAGACTCACGTTAACAATATTGCAGCAGTACGCACACAATCGAAGCGCAGTAAGGATGGCTAGTGTAACTAGCAAGAATACCACGAAAGCAGAAAAAGAAGTACGCTATTAACTATTAACGTACCTGTCTCTTCCGAAACGAATGAGTACAGAGAGTACGATATGTCTACCATCGTTCCTTCTGAGTCT
+
::@?@A@BB@ACBBBCCECCCCCDD@C??<@@A@AA=A89:CBBDC7::9?<:::?=???2A?BBBCBBBBBBA:==;;;;;*;B@B=ABB7CCCACGECDECBB>@=@C?BBB@BBBBCBBBCDDCBBBCC@CABA@CBCBBB??<A=@@@=@A@??BAA>ACBBBB?CB?BBB@B::6>28//.7778+893<:::A?BBB:><>@@@<@<??BCC@CA@?CCB?C?BBB>BCC?BBCCBBBBBB?>;BAAAB??;>==>>>5;:>67/7:>:?@??=;87
@ATNG8:03542:04531
GATGGTAGGTGCACATGAGTGTATCCAGAAGATCAGGAACTCTAGAAGAATTCAGATTTTTAACACGAGAGTAAACGTAAAAAGAAGGTTTTACAAGACTCACGTTAACAATATTGCAGCAGTACGCACACAATCGAAGCGCAGTAAGGATGGCTAGTGTAACTAGCAAGAATACCACGAAAGCAAGAAAAAGAAGTACGCTATTAACTATTAACGTACCTGTCTCTTCCGAAACGAATGAGTACGAGAGTCAGAGCAGAGCTACCATCGTTCCTTCTGAGTCT
+
BBBC@CCC@CBBBCCCDBBBBBBBA?CDC=BBBC9989?BBDCCCC@DD?B?@B@99999'9=ACCBEGDDA@>6=B99:9:*;@<?5;;;6;BA?CBBBCBCBB>B?BB=@@C>BBA@BBCCCCBBBCCCC?CCCC?AACBCB@@<A?@@A?BBADDCAA?AAAAA@>BC?@BB<@@AA@9>>>;>CCCC3A@=A666A@@>>;<<@A@@7:7:@CBB@BBBBBBC>A>ADC=CAA>ABCBBBBBCBBAAAADACCCC>>>BBB@AAAAA<A:>:>;=99:::
@ATNG8:03542:04544
GATGGTAGCGCGACGAGCGTAGACCCAGAAGATCAGGAACTCTAGAAGAATTCAGATTTTTAACACGAGAGTAAACGTAAAAAGAAGGTTTTACAAGACTCACGTAACAATATTGCAGCAGTACGCACACAATCCGAAGCGCAGTAAGGATGGCTAGTGTAACTAGCAAGAATACCACGAAAGCAAGAAAAAGAAGCACGCTATTAACTATTAACGTACCTGTCTCTTCCGAAACGAATGCAGTACTGCGTCTCACTCTCGCCTACCATCGTTCCTTCTGAGTCT
+
44;@85596;5@B@;<@C@?CBBA@8@5905<;;44.4.433;;==8;:.7.7;=>>=>='7,78?;;<>?998/8845555$5>49.555&555.5<99;=><<8---38--(--88:;;;<@5559;00)//)/:5977:<<==8<8=5505:;;=99=:=8;>?@8==<8788<7733(332+28888*8905588;9883.3.3555(.).8::::;;:;943-36333,/8839///8668888=>5455<998==<7;;:0337897;7@<733433:9
@ATNG8:03543:04574
GATGGTAGATATATGCACGCTCTACCAGAAGATCAGGATCTCTAGAAGAATTCAGATTTTTAACACGAGAGTAAACGTAAAAGAAGGTTTTACAAGACTCACGTTAACAATATTGCAGCAGTACGCACACATTCGAAGCGCAGTAAGGATGGCTAGTGTAACTAGCAAGAATACCACGAAAGCAAGAAAAAGAAGTACGCTATTAACTATTAACGTACCTGTCTCTTCCGAAACGAATGAGTACTACTCTCAGAGACACACTACCATCGTTCCTTCTGAGTCT
+
@=BB@CCBBBBBBBBBC@@@CCCFD@DDC?CBABBEABCBBCBBBB?BB?B?A@>9::::'84>?@B@?<8///)/.0///&/95<.555&5::5:;;;<<=;@=@?AA<ABC>@@BBBC@AACCCCBBBBC@DBB?DAAACCAA>B?BCC?BBBBBBCB@BDCBCA?BB?BBB????BB;@?=9==>>=,=@??;<;BAAAA=B7;;@@<?<?@BBB@CCBBBBAAC?BBC=BBB?AAABABCCCAA@BBBBBABCC@@?AAA=A@9:9)/)/)//676898
@ATNG8:03544:04574
GATGGTAGCAGACGTGACAGAGCGCCAGAAGATCAGGAACTCTAGAAGAATTCAGATTTTTAACACGAGAGTAAACGTAAAAAGAAGGTTTTACAAGACTCACGTTAACAATATTGCAGCAGTACGCACACAATCGAAGCGCAGTAAGGATGGCTAGTGTAACTAGCAAGAATACCACGAGAGCAAGAAAAAGAAGTACGCTATTAACTATTAACGTACCTGTCTCTTCCGAAACGAATGAGTACGAGAGTCAGAGCAGAGCTACCATCGTTCCTTCTGAGTC
+
ABBC?CCCCCCCCBBDCICCCCCBB@CCC@DCCABB?B?BBBAAAB?BB?B?@@??????.?@BBBABBBBBBA9>>9;;;;*;B>A5<;;&9<<7<B=BCCEBB?B@DD?BAB?CABBCCBBBCCCCCCBC@CC@@<AAA@ABBB>B?BAA?ACBBBCCD=AAAAAA<??<AAD=@ABBBBB::488887(7708==AABBBC@B?BB;;89=?>@@?=@@BBBBB@C?BBB=BBB?BBBBBBABBBB>BBBBB@BBB>>>A>=:=>>>><>8=5;;;>>>>
@ATNG8:03548:04563
GATGGTAGTATCTGCACACTCTGTCTAGAAGATCAGGAACTCTAGAAGAATTCAGATTTTTAACACGAGAGTAAACGTAAAAAGAAGGTTTTACAAGACTCACGTTAACAATATTGCAGCAGTACGCACACAATCGAAGCGCAGTAAGGATGGCTAGTGTAACTAGCAAGAATACCACGAAAGCAAGAAAAAGAAGTACGCTATTAACTATTAACGTACCTGTCTCTTCCGAAACGAATGAGTACTGTATCTATGTGTGCGCTACCATCGTTCCTCTGAGTCT
+
A<@B?AACC;;=CCCCCCCBB=C?CCBBB@CBBCBB?B?BBBCABB@BF>A>AA@9:::9$36:::744<472=.2294444$4;7;2995&5<<8;A<AAC@BB@B?CB@BCC?BBAAABCC;<;ACCCBC@BBBC?CCCCABBC?C@BBB?BC@@?CAA?ABBCDC?CC?BB@=B<<AA8?<=:>BBBF3AA=A;;;@>==E<?;>A??9=9=>BBB?BCCBAAC@C>AAC>DDE?BBBBC:::A@@::9???BBB=>>?>>@<A=;//)/)//5888;<<
@ATNG8:03553:04530
GATGGTAGGACGAGCGTCTGAGAGGTACTCATTCGTTTCGGAAGAGACAGGTACGTTAATAGTTAATAGCGTACTTCTTTTTCTTGCTTTCGTGGTATTCTTGCTAGTTACACTAGCCATCCTTACTGCGCTTCGATTGTGTGCATACTGCTGCAATATTGTTAACGTGAGTCTTGTAAAACCTTCTTTTTACGTTTACTCTCGTGTTAAAAATCTGAATTCTTCTAGAGTTCCTGATCTTCTGGATATGAGTGACTCGTGCTACCATCGTTCCTTCTGAGTCT
+
44;=9===:==;;;<<A?@>BCBB@BCCCD;;5;:;;0;@<@>BBBBCCCACCCBA?@>AABD?B?BBB;:;CBB@BCCCC5BA>B@A@8@@AA?CBB@AA9;;CDBC@BCCBBCCC@@AAAE:;;BBA:::@CBAB?BCBBBBBBB?@@B@@@A;@@@=@D?C>AABB@AA@@>B;;;;.;>B299999$95<<<4<996<=<=;;:=;;;+///::6:6;<8<<@@@99698>;:??A<899;??AAABAA@BBBBB;00>00+0:000:?1848@A?AABB
@ATNG8:03554:04544
GATGGTAGCGCGACGAGCGTAGACCCAGAAGATCAGGAACTCTAGAAGAATTCAGATTTTTAACACGAGAGTAAACGTAAAAAGAAGGTTTTACAAGACTCACGTTAACAATATTGCAGCAGTACGCACACAATCGAAGCGCAGTAAGGATGGCTAGTGTAACTAGCAAGAATACCACGAAAGCAAGAAAAAGAAGTACGCTATTAACTATTAGCGTACCTGTCTCTTCCGAAACGAATGAGTACGTGTGCGACGTGTCTCCTACCATCGTTCCTTCTGAGTCT
+
@@AC@DDCDBCBBABACCDCCCDCC<BBB@DBBACC@C?ABDBBBA=AB>C?CBA@@@??2@?BBBBCBAABCC9??9::99*:B>B5;;;*9CD?CBBCBDEFC@B@BC?CBB?BBBBCCCCCBBBBBBAB?BDAA>ABCCBBBB@B?B?@=@CBBBBBD?CBBBAA>AD?BBC?BBBCF>B@=899888(8=<A>==ABB@@;?<>:;;;??>>>>>;??>>=;<8<6<>A;>8838?>?ABBBB@>>>>B???@@@@?=AAA=@=>>C?C<?;?AAAAAAA
@ATNG8:03555:04553
GATGGTAGCACGAGTCACTCATATCCAGAAGATCAGGAACTCTAGAAGAATTCAGATTTTTAACACGAGAGTAAACGTAAAAAGAAGGTTTACAAGACTCACGTTAACAATATTGCAGCAGTACGCACACAATCGAAGCGCAGTAAGGATGGCTAGTGTAACTAGCAAGAATACCACGAAAGCAAGAAAGAGAAGTGCGCTATTAACTATTAACGTACCTGTCTCTTCCGAAACGAATGAGTACGATGAGAGAGCTCTCTCTACCATCGTTCCTTCTGAGTCT
+
ABBG@CCBCCDECEBBFCCCDCCCCACCC@CCCC999:@CDCBCCC?BB?A@A@?88888):<@CCCDCCCBB?6<<9::::*;?;@5:9.5<<9?B=BBBCEC@B@BC?BBC=@?ABBDBBEDDDBA@AB@DDCC>AABBCD??<@@BBB?BCCCBBBA?ACCCCC@BB=BBB?BBBBB=A?<8666,7@@@=AAAAA>BAB?A@BBBC?B?BA@@B?BBBBBBB?C?CBF>CCC>AABBCCCAA?@@@@@@CB@=<<9::9:<A>>>@<@<@;>>===@@>
@ATNG8:03561:04535
GATGGTAGAGAGAGCTCTCTCATCGTACTCATTCGTTTCGGAAGAGACAGGTACGTTAATAGTTAATAGCGTACTTCTTTTTCTTGCTTTCGTGGTATTCTTGCTAGTTACACTAGCCATCCTTACTGCGCTTCGATTGTGTGCGTACTGCTGCAATATTGTTAACGTGAGTCTTGTAAAACCTTCTTTTTACGTTTACTCTCGTGTTAAAAATCTGAATTCTTCTAGAGTTCCTGATCTTCTGGGTCTACTCTCGTCGCGCTACCATCGTTCCTTCTGAGTCT
+
@?@E?CCCDCCBCCGABACCCECDCCCCCCBB@BDCC=CC?C?BBBCCBB@CCCBB?B?BBBC?C?CBBBBB@A@?BAAAA1BB=A<993;BBB?BBC?BB598AFBB?AAAAA===;AAA9>9>>>><<<=;AA886:;AA<>>???AAAA>=>:==?<?A<A:<<<>?????<???DD5A<A:==@@?/;;777.3-----99693:;:;*9::::5:2994<===>??=B8;;>>>D=@???:?AA=;:;CAA@@@@D???A<@@@@@;@<A=D@;92-,,
@ATNG8:03521:04603
GATGGTAGACATATCGTACTCTCTGTACTCATTCGTTTCGGAAGAGACAGGTACGTTAATAGTTAATAGCGTACTTCTTTTTCTTGCTTCGTGGTATTCTTGCTAGTTACACTAGCCATCCTTACTGCGCTTCGATTGTGTGCGTACTGCTGCAATATTGTTAACGTGAGTCTTGTAAAACCTTCTTTTTACGTTTACTCTCGTGTTAAAATCTGAATTCTTCTAGAGTTCCTGATCTTCTGGGCAGACTCTCACACGCTACCATTCGTTCCTTCCTGAGTCT
+
BABB?BB@@@CDDGDBBBDFCBC@AAFDCBA@?@BBF=BB?C9;:CCCBB?BBBBB?B?BBBB<?==ABBBBBBA;@@@@@.9<3=;;5;???<AA@==>:898<<=6;;?BBAAA;??@:>7;>>>;==@<@@BB7:8<;<<:9:><<=>>>>8===:=B=B=BB>>=>>?A;??>==/;4:4;=BBB/A@<<@,//////;;9<1888)2997727)--)-338888;A68;@@AA::9:;2:///77::==>===::@>977177=9=9=5=8:76--,,
@ATNG8:03521:04626
GATGGTAGATACTCGCTGATACACCCAGAAGATCAGGAACTCTAGAAGAATTCAGATTTTTAACACGAGAGTAAACGTAAAAAGAAGGTTTTACAAGACTCACGTTAACAATATTGCAGCAGTACGCACACAATCGAAGCGCAGTAAGGATGGCTAGTGTAACTAGCAAGAATACCACGAAAGCAAGAAAAAGAAGTACGCTATTAACTATTAACGTACCTGTCTCTTCCGAAACGAATGAGTACGTGTGACGTACGTGAGCTACCATCGTTCCTTCTGAGTCT
+
?:;D@CBADB?CCCCCCCCCCC@@@<ABB@CCCC@>=??BABBBBB@BD;=<>??;;;;=.??CECCCEBB??>58=9999:*;E=A=A@@7ACC@CCCCCCCCC@C?@@<@AA?BBBBC@AADDDCCCCCC?CAAA<@@BBBBBA>B@CBC?BBBBBBBB?BDBBDB@BC???@?BCCBE>B::48<<<<+=>9;888?AAAB<A;AA@@<@<@@BBB?BBCAAAB@C?BCC>BBB?BBBBBBBBBBBAAABCB???A@@??>>8>?>???CAD:>=>>>@>>
@ATNG8:03523:04628
GATGGTAGACACGTGTGCTCTCTCGTACTCATTCGTTTCGGAAGAGACAGGTACGTTAATAGTTAATAGCGTACTTCTTTTTCTTGCTTTCGTGGTATTCTTGCTAGTTACACTAGCCATCCTTACTGCGCTTCGATTGTGTGCGTACTGCTGCAATATTGTTAACGTGAGTCTTGTAAAACCTTCTTTTTACGTTTACTCTCGTGTTAAAAATCTGAATTCTTCTAGAGTTCCTGATCTTCTGGCTCTCGTAGACAGATACTACCATCGTTCCTTCTGAGTCTA
+
:=>E@CCCDBB@@ADAAA@CBBBBCC@@ACBB@BCCD>CD@C???@CDBA?BBBBB?C?A???<?>ABBBB@@BB?BBCCC2@A?AAAA:@B@A>ABD?BB>???>AA=A@???@DD=@=>:>=@@@>:;;>=BBAA9>>ADA@???@@AA>==?;888<@B=A=AAAC?@?AA;@@AAA5A;A:<<<=<.;A<<<5<=;79977;;7;DDH/A@@@A<A<>=:=@??>>>=B=@@>==?7;;A=AB@;;;A@A>>>@=>=AA==866777176:9@:::<<<//
@ATNG8:03528:04602
GATGGTAGGTGCACATGAGTGTATCCAGAAGATCAGGAACTCTAGAAGAATTCAGATTTTTAACACGAGAGTAAACGTAAAAAGAAGGTTTTACAAGACTCACGTTAACAATATTGCAGCAGTACGCACACAATCGAAGCGCAGTAAGATGGCTAGTGTAATAGCAAGAATACCACGAAAGCAAGAAAAAGAAGTACGCTATTAACTATTAACGTACCTGTCTCTTCCGAAACGAATGAGTACTATGTAGAGCTCTATACTACCATCGTTCCTTCTGAGTCT
+
@BAB@CBB?A@@ACCBBBCCAABCB@BCC@CCCA??=@=AACCDDC@CC?B?ABB99999*;>AACCDJCAAAB<BC;;;;;*;E=A<@@@7@AD?CBBBCCCAA>A>BB?A@@=BECBC@@@CCCBCCCCC?CCCC?BCCBBBBB>BB??>@CBCAAAA?ABABB>BB?A@?>BACCC@><<999999(9?;>BBBBBCBB?B>AD@=9?>A@@AD?BBBBBBB?C?CBB>BBB?AABCBC@@@BB==@AAABCBBBBCAAA?CBB@@=@>B>BBB>>>BC
@ATNG8:03528:04610
GATGGTAGTGTCAGTGCGCGTCGTCCAGAAGATCAGGAACTCTAGAAGAATTCAGATTTTTAACACGAGAGTAAACGTAAAAAGAAGGTTTTACAAGACTCACGTTAACAATATTGCAGCAGTACGCACACAATCGAAGCGCAGTAAGGATGGCTAGTGTAACTAGCAAGAATACCACGAAAGCAAGAAAAAGAAGTACGCTATTAACTATTAACGTACCTGTCTCTTCCGAAACGATGAGTACATAGATATACGTATAGCTACCATCGTTCCTTCTGAGTCT
+
999;A@CC?666>>=>?>@B<;;;=8<@A=@BAAAA=A;@@B@@?C899:=<<<883;;;):6:<<<==;<<<=58466???+;>99.955&5<<.6665>==;;7;@??>A??:??0/0?ABBBBBBBBBB@BDBB=?99:AAAA?D@BAA?AA@998?B=?@@AAA?BB<@??<?773?3;;8878787)7>;AAAA7759?:>188;:5;9==BDDABB999@A9:7:==5;000@@@CB@??BB@@@@@@A>>>=;;;55-59756/6/5-5/869...
@ATNG8:03529:04580
GATGGTAGACATATCGTACTCTCTGTACTCATTCGTTTCGGAAGAGACAGGTACGTTAATAGTTAATAGCGTACTTCTTTTTCTTGCTTCGTGGTATTCTTGCTAGTTACACTAGCCATCCCTACTGCGCTTCGATTGTGTGCGTACTGCTGCAATATTGTTAACGTGAGTCTTGTAAAACCTTCTTTTTACGTTTACTCTCGTGTAAAATCTGAATTCTTCTAGAGTCCTGATCTTTCTGGTGAGATATGCATGATGCTACCCATCGTTCCTTCTGAGTCT
+
CCCD@CCABBCDEBBCFFCC@@@@;;:ABBAA>ABBB>AA>A?B???AAA>BB>=>7B>AA??4>;@@AAAA>AA;>=>>=/8858//).8<?<BCA<AA388:?>>8>>>>>>><<A9990:<<;==::;<????8;;>>>>>???AAB@@@@:>>@<@A=D:?AAAA=>=D5;;;;;/;:=9>::::,7;999*,,,,,,53-//..&.67994:15515>:8----267<?===5::98;>>>>@@E==>@@>>>>;67707---94;27,--=:6::8
@ATNG8:03530:04619
GATGGTAGCACGACACGACGATGTGTACTCATTCGTTTCGGAAGAGACAGGTACGTTAATAGTTAATAGCGTACTTCTTTTTCTTGCTTTCGTGGTATTCTTGCTAGTTACACTAGCCATCCTTACTGCGCTTCGATTGTTTGCGTACTGCTGCAATATTGTTAACGTGAGTCTTGTAAAACCTTCTTTTTACGTTTACTCTCGTGTTAAAAATCTGAATTCTTCTAGAGTTCCTGATCTTCTGGGTCTCTCTCTCACGCACTACCATCGTTCCTTCTGAGTCT
+
@BFD@CAAACCCCDBCCCBBBBCCCBCDDGAA>ACCE>BB?C?CDCCCCC@DBABA>A>ABBA=A=AAABBBBBB?BBBBB3BC@C87748AAC?AAC@CB<===CCB???=CCA==9>>>9>:>==@CA@@7@AAA49;A7====>>B@@===@;?@>:>A9>9>>>@@>>>@9>>?AA2A;A:?????.??>>>2;88555=:<<6;<;<.=@@@B=B<=>:=@<<=<<:>:>=AAAD<A==?9?B??==>A@@>>AAAAA<<699:;;3:5;:>>>@A@@@
@ATNG8:03535:04622
GATGGTAGGAGACACGTCGCACACGTACTCATTCGTTTCGGAAGAGACAGGTACGTTAATAGTTAATAGCGTACTTCTTTTTCTTGCTTTCGTGGTATTCTTGCTAGTTACACTAGCCATCCTTACTGCGCTTCGATTGTGTGCGTACTTCTGCAATATTGTTAACGTGAGTCTTGTAAAACCTTCTTTTTACGTTTACTCTCGTGTTAAAAATCTGAATTCTTCTAGAGTTCCTGATCTTTCTGGGCCAGACTTCCTCACACGCTACCCATCGTTCCTTTCCTGAGTCTT
+
@@AC@CCB?CCC@ACCB;:;DEFJHBDBBBA@=ABCE?FD?@??@>A@:925=>=@<?<?BBC?D?BBB==::9<373333$396?@><3<:77,3882;B>?AABCB>==>>>>>>=>>@:@;A=>662225:>>>;552558555993;>5550/..65606377/..3355055555+53:655555'59<>>7>AAA???AAA<=<;:*6///=7=3<<=CAAAA<;696;;;;9;;/::::/:4722,,),,,,,236;:9999/999799=499595;@>>>==3
@ATNG8:03539:04599
GATGTAGGAGACACGTCGCACACGTACTCATTCGTTTCGGAAGAGACAGGTACGTTAATAGTTAATAGCGTACTTCTTTTTCTTGCTTTCGTGGTATTCTTGCTAGTTACACTAGCCATCCTTACTGCGCTTCGATTGTGTGCGTACTGCTGCAATATTGTTAACGTGAGTCTTGTAAAACCTTCTTTTTACGTTTACTCTCGTGTTAAGAATCTGAATTCTTCTAGAGTTCCTGATCTTCTGTATACACACTCGCTCGCTACCATCGTTCCTTCTGAGTCT
+
CCCCCCC?BBBCCDCCCCCCCAAACCCCCA@<@;;;7;A>A?BBBBBCC@CCCBB?B98;BB?C@BBBBBCCCC=BBCBC1BB?B@::5:==B>ABD@BB>@>?BBB?BA=>>=DD=A>?;?;>?>AA===:@@@A7=>>>>>>>@@>>><==A:;;;688;?;@@@?????A;@@AAA2A9=799999*85336.6-----9<6;4;9<=7=>>==9=:?@<A????@@<@<@@AAAD;@>>><<?@@@AA>>>>>;=>???=>>>?B@F>B?ACCCCA@?
@ATNG8:03540:04625
GATGGTAGCGCACACATAGATACAGTACTCATTCGTTTCGGAAGAGACAGGTACGTTAATAGTTAATAGCGTACTTCTTTTTCTTGCTTTCGTGGTATTCTTGCTAGTTACACTAGCCATCCTTACTGCGCTTCGATTGTGTGCGTACTGCTGCAATATTGTTAACGTGAGTCTTGTAAAACCTTCTTTTTACGTTTACTCTCGTGTTAAAAATCTGAATTCTTCTAGAGTTCCTGATCTTCTGGATAGCGACGCGATATACTACCATCGTTCCTTCTGAGTCT
+
@==E@CCBCDCCCCCCBBABBBBCCDBBA@;;6:?@D>BB@C?BABBAAC@BBBAC@C?CCDF>C>BBB966::;344444$3:288@@8956;7;>@:@D?@ACCCC?CGJCCCCC@BBEAD@CCBB;;;A@DCED@DBBBCBBBBBBBCCHAA?BDC@@@=@<@@CBCBCCC@BHHMM;B=@@;;;;;*;ABCC<;;CCCEGBBB5;;;;*;A@;;8;?CCACCBBBDD?B?BCDJCB?AAC>BBCBBCFCCBA@@BBBBCCCADCCCC?B>@=@BCBBBBC
@ATNG8:03542:04601
GATGGTAGTATATCGCGTCGCTATCCAGAAGATCGGAACTCTAGAAGAATTCAGATTTTTAACACGAGAGTAAACGTAAAAAGAAGGTTTTACAAGACTCACGTTAACAATATTGCAGCAGTACGCACACAATCGAAGCGCAGTAAGGATGGCTAGTGTAACTAGCAAGAATACCACGAAAGCAAGAAAAAGAAGTACGCTATTAACTATTAACGTACCTGTCTCTTCCTAAACGAATGAGTACGAGAGAGCACACGTGTCTACCATCGTTCCTTCTGAGTCT
+
@ABC@CCBBBCCFAABBCCBCLEBB@BDC>BBCAA?A@CC@ACBB@FE@C?B@A9:::9)9;?>::9@?>778+9?:9995$9925499?0ABDACBBBBBBBB>A@;;6;BA69:??A;;<AAADDCCCG@A@@@?BAAACCCC?D?B::45984?@;B?BBBBBB?CC@F@@=?B@??:;7718::::+:=8=;;;AAAAB=A<@@>=:==;;@@@?AAB@@?C?B<>>B>BBD@??????BCBB?==8:9?ABAAAA@77639;558>@@A7;:?==<<<
@ATNG8:03545:04597
GATGGTAGCGCAGCACATAGATACAGTACTCATTCGTTTCGGAAGAGACAGGTACGTTAATAGTTATTAGCGTACTTCTTTTCTTGCTTTCGTGGTATTCTTGCTAGTTACACTAGCCATCCTTACTGCGCTTCGATTGTGTGCGTACTGCTGCAATATTGTTAACGTGAGTCTTGTAAAACCTTCTTTTACGTTTACTCTCGTGTTAAAAATCTGAATTCTTCTAGAGTTCCTGATCTTCTGGTAGAGCGTGCATATATCTAAATCGTTCCTTCTGAGTCT
+
4444.444;:;0//:</69DDAABDA??A=>C>;DCAA6>=9>:669=BBA?BBAAB<A>ACCC>AA>@@@@@?<=97897*3:6:9;;4::;>8@@>89:6///:994?@9969AA:@AB@C@CCCABB;;89CCC?CCBBBBAA@AAA@@@@@<@BC?@@<?;@@:99><>:499999+96;45555&5999;065>==@>>==4:9:9'9999@=@499<@AACAAB@B>AA@AA@?CBB?C;::B::;@AA@@>??=999,0/88)/)/399;<=888
@ATNG8:03547:04614
GATGGTAGGACGGAGCGTCTGAGAGGTACTCATTCGTTTCGGAAGAGACAGGTACGTTAATAGTTAATAGCGTACTTCTTTTTCTTGCTTTCGTGGTATTCTTGCTAGTTACACTAGCCATCCTTACTGCGCTTCGATTGTGTGCGTACTGCTGCAATATTGTTAACGTGAGTCTTGTAAAACCTTCTTTTTACGTTTACTCTCGTGTTAAAATCTGAATTCTTCTAGAGTTCCTGATCTTCTGACGCGTATGTATGTCGCCTACATCGTTCCTTCTGAGTCT
+
444<.//<2<//)/77<@A;<;;:;4:==55551599;1::)/)/799:>>9;<<6615899:;7;:>=>>;@;<?:>>CCC1BB;?:99,445516@@:A@:=@@@9:6;BC===00+0==:<;?>99;554.44995;;;;>B@@@@>><>89719:92971717;>>:;;;;?>?CCC7929;99999(9;@@@:@@@;955599.444&444595;8==8<<<<;;<0/)/96///699;;;<>996@<??:::<::5:;>9::;<8;4=.55=:::::
@ATNG8:03550:04585
GATGGTAGTGTCATATGAGAGTGTGTACTCATTCGTTTCGGAAGAGACAGGTACGTTAATAGTTAATAGCGTACTTCTTTTTCTTGCTTTCGTGGTATTCTTGCTAGTTACACTAGCCATCCTTACTGCGCTTCGATTGTGTGCGTACTGCTGCAATATTGTTAACGTGAGTCTTGTAAAACCTTCTTTTTACGTTTACTCTCGTGTTAAAAATCTGAATTCTTCTAGAGTTCCTGATCTTCTGGTAGAGCGTGCATATATCTACCATCGTTCCTTCTGAGTCT
+
<<BD@CCDCBBBCCCEBBBCBCCCCBBBBB:94::;;0;B=B>BBCCCCC@BBB@A:@<@ABB@D@CCCCBCCBB>@@ABA2BC@BBCD>BBBD@CDD@CC@CCCBCE@CCCCBCBB?BCC@C?BBCCABBD@CCEC>@ACCECCBBBBCCBCBB@BBB@@@=@>AABBBEECD?BBCDD;A=@<;;;;:*:@@@A=A@DDBCCCBB@CCCC3C@@CC?B?BB?BAA@@AC@C@DDDCCC@CAB>BCCBB<;;C;;;CDBB@@@B@B;;:@=@>A?ABCBBCB?
@ATNG8:03554:04627
GATGGTAGTGCGTGAGAGAGAGACCCAGAAGATCAGGAACTCTAGAAGAATTCAGATTTTTAACACGAGAGTAAACGTAAAAAGAAGGTTTTACAAGACTCACGTTAACAATATTGCAGCAGTACGCACACAATCGAAGCGCAGTAAGGATTGCTAGTGTAACTAGCAAGAATACCACGAAAGCAAGAAAAAGAAGTACGCTATTAACTATTAACGTACCTGTCTCTTCCGCAACGAATGAGTACTATAGACTATCTGAGACTACCATCGTTCCTTCTGAGTTT
+
9<AB;@AA@@@CAAADGDCCCC;;;9;DD9?@;=55055:=<995>9BB@B?AA874>>=+B?>?=BBBBBB@>6=<;9494$4<6;.555&5994;666>BB<B@B?BB=@@@=@@ABCCCCDDCCBBBCC@CBAA>ACBAAAAA?B?@@8<;AACDBBC?BBBBBB?BC?BBB>AAAAA9?9829:::;.;A==>>>AB@@@=A=@@>>6;6;ABCC?BBBBBBB?C?CCD@C@@>?AABBBBBBBBBABCCCBBBBBBBBA=8=>==@<@9?:?998::=6
@ATNG8:03558:04625
GATGGTAGCACGAGTCACTCATATCCAGAAGATCAGGAACTCTAGAAGAATTCAGATTTTTAACACGAGAGTAAACGTAAAAAGAAGGTTTTACAAGACTCACGTTAACAATATTGCAGCAGTACGCACACAATCGAAGCGCAGTAAGGATGGCTAGTGTAACTAGCAAGAATACCACGAAAGCAAGAAAAAGAAGTACGCTATTAACTATTAACGTACCTGTCTCTTCCGAATCGAATGAGTACTATGTAGAGCTCTATACTAATCGTTCCTTCTGAGTCT
+
DBBB?BB@@@666>>@C>>????CD9CBC@CCCC;;:;?CCBBBCB?CC@D@CBB@A@@@2@?BBBBBCBBB@@8<=;;;;;*;A=@4:99&5@<6<@@@BBBBB?B?@@=ACC?BBCCCCCCCBDDBBBCC?CC@@=?CA@ABA@=A>AAB?BDBCBCBBABCBCBB?CC@@??ABAA@@8=97088888(/<7>///::>=>:=====@<?;??DBA?BB@??@A=A=???BBAB>????AAAAAACCBBBA@@>>BBBBCC@CCBB?B?B?BBBA@???
@ATNG8:03558:04628
GATGGTAGTGATACAGATCAGACACCAGAAGATCATGAACTCTAGAAGAATTCAGATTTTAACACGAGAGTAAACGTAAAAGAAGGTTTACAAGACTCACGTTAACAATATTGCAGCAGTACGCACACAATCGAAGCGCAGTAAGGATGGCTAGTGTAACTAGCAAGAATACCACGAAAGCAAGAAAAAGAAGTACGCTATTAACTATTAACGTACCTGTCTCTTCCGAAACGAATGAGTACGAGAGTCAGAGCAGAGCTACCATCGTTCCTTCTGAGTCT
+
:=AC@CBBBCCCCCCCCCCCBBCFE@CBB?B@@@B;595;;<;AAD@DD@B=ABB;::;.47;ABCCAAA<;;,:@==>>49@4>2;;/9;@7@BAACCCBB@B@CC@BBB?BBCBAA@BDCCCBBCCC@CCAA>BBCBCCBA<B@EA@?ACCCBCCC@CAAACB@AA>ABC=??BBA;???>?EFDD2BB@C:99BBBBA:><>A<=6;6;>BCCACCAAAAA=@>@??8@@@=?CCBBBBBBBBA@@BBCCCAA>>>BAB>A@==@<@9;4;;;;;;==
@ATNG8:03559:04586
GATGGTAGAGTATCATGTGTATCTCCAGAAGATCAGGAACTCTAGAAGAATTCAGATTTTTAACACGAGAGTAAACGTAAAAAGAAGGTTTTACAAGACTCACGTTAACAATATTGCAGCAGTACGCACACAATCGAAGCGCAGTAAGGATGGCTAGTGTAACTAGCAAGAATACCACGAAAGCAAGAAAAAAGAAGTACGCTATTAACTATTAACGTACCTGTCTCTTCCGAAACGAATGAGTACGAGAGAGCACACGTGTCTACCATCGTTCCTTCTGAGTCT
+
:;55055=<A<<@;;66659@;;:>??>@<>>::><8>245:666>;??9=855499999(9590//////::<3::99999+;><C4;;;.;??:>99440//0)/6996>7<48;;8@AABCABACAA@B>B@;;5:??8:59=-949?A=ACDCCCCE>AABCBB?BB?AA>9>>787*333,377777#792552255599;;;558<8<9=<@?>9=@:9:@B@D;<@?:??:9<=BBBBBB???AAAABBABBB@@?///5//.59(/(/(///9:997
@ATNG8:03569:04623
GATGGTAGTGCGTGAGAGAGAGACCCAGAAGATCAGAAACTCTAGAAGAATTCAGATTTTAACACGAGAGTAAACGTAAAAGAAGGTTTTACAAGACTCACGTTAACAATATTGCAGCAGTACGCACACAATCGAAGCGCAGTAAGGATGGCTAGTGTAACTAGCAAGAATACCACGAAAGCAAGAAAAAGAAGTACGCTATTAACTATTAACGTACCTGTCTCTTCCGAAACGAATGAGTACACACTCTCATATGACACTACCATCGTTCCTTCTGAGTCT
+
ABAC@CBBBBEHCCBCCFDDBB;;;)5@?=BBBACCBD=CAB@@AC@FC>A;=<>8777*36>A789AAA9::,9<9::;.4?:>2;9:&5:;5<??ABBCCB<@<;;6;@D?BBCCCDBBCCCCCCCCC@BBCB?AAB???CC>B?A:;7<BBBBBBB@DCCAAA@CC@AAB>AABBB=@??9?@@@A2@A;889;;;???=B=AA@@=@;::@;;7;B@@?BB@B@BCC>CCC>BBFBBABABBBBBBB>>==@@@?><>>8?>>>@;@<>9?BAAAAAA
@ATNG8:03521:04654
GATGGTAGCACGAGTCACTCATATCCAGAAGATCAGGAACTCTAGAAGAATTCAGATTTTTAACACGAGAGTAAACGTAAAAAGAAGGTTTTACAAGACTCACGTTAACAATATTGCAGCAGTACGCACACAATCGAAGCGCAGTAAGGATGGCTAGTGTAACTAGCAAGAATACCACGAAAGCAAGAAAAAGAAGTACGCTATTAACTATTAACGTACCTGTCTCTTCCGAAACGAATGAGTACAGAGAGTACGATATGTCTACCATCGTTCCTTCTGAGTCT
+
@A@D@DBBBCCCDDDAABAABBCCCACBB@BBBB9:7;?BBDDDBB@CF>@>?@=77878)9?CBBBBCCCBBA;@A??@@@,@@<@;A@@9ACFADFCBCDEBC@B@BDACCC>AACBBBCCCBBCCCCBB@B@@@@BAAAAAAF?B?B;:8;CAABCAA>ADCCBB?BB?BCE?BBAA@9>><8<@@AA2=C=?888?BB=>:=;?=>=<A=BACDD@CCBA@@A5:6:BB;BCD>?@BBBBBBBBBBBBBCBABCCB@?>?B<?>==@<@=A:=>@>>;;;
@ATNG8:03522:04669
GATGGTAGCGCACACATAGATACAGTACTCATTCGTTTCGGAAGAGACAGGTACGTTAATAGTTAATAGCGTACTTCTTTTTCTTGCTTTCGTGGTATTCTTGCTAGTTACACTAGCCATCCTTACTGCGCTTCGATTGTGTGCGTACTGCTGCAATATTGTTAACGTTAGTCTTGTAAAACCTTCTTTTTACGTTTACTCTCGTGTTAAAAATCTGAATTCTTCTAGAGTTCCTGATCTTCTGGTAGAGCGTGCATATATCTACCATCGTTCCTTCTGAGTCT
+
?C@B@BCBCBBBCCCCCCCDBDCBBBCCCCA@=??@?=@E@C@CCCBBCE@DBBAA?A@CCCB?C@CCCCBCBCB@BCCCC3CB@BBCD=BB9999DDBDD>A@ACCDACCCCCCCC?DBD@B?BCBBCBBB>ABBC@CAAACCCDDBAACDBB@>DCC?DD?B<??@>ABCDD>@ABBB9B>A;;;:::.:EDDH>CA@ACCB@@@4::::*;AA@C=A=@B?BBAEDDK>A?ACDBBB?BBB@CBBBB9:9BEDBAACBCCCCBD@A@C@C@C?CBBBCAAB
@ATNG8:03530:04662
GATGGTAGCGCGACGAGCGTAGACCCAGAAGATCAGGAACTCTAAGAAGAATTCAGATTTTAACACGAGAGTAAACGTAAAAAGAAGGTTTTACAAGACTCACGTTTAACAATATTGCAGCAGTACGCACACAATCGAAGCGCAGTAAGGATGGCTAGTGTAACTAGCAAGAATACCACGAAAGCAAGAAAAAAGAAGTACGCTATTAACTATTAACGATACCTGTCTCTTCCGAAAACGAATGAGTACTATGTAGCAGCTCTATACCTAATCCGTTCCTTCTGAGTCT
+
////)//44499:A@@@A<:@?:;;)9>>99AA??>2:44933304<8=;8;6//-5555)5(-////388<==5:995559$9C=:=@@@0@@@=696@999449)97??499@7;=849@@AABB@@A@@@@BDBC;<:A@AA::6;>@;;6:@A?BBBF@AAABBB?AA=AB?/77777(377177:::<&8@;552=>9<?A5:59<<;6<86666//(/9736//)..2999+522)..3..29:97779.----...756626616616:7;7;4:9<;;554
@ATNG8:03534:04658
GATGGTAGGCGACATACATACGCGCCAGAAGATCAGGAACTCTAGAAGAATTCAGATTTTTAACACGAGAGTAAACGTAAAAAGAAGGTTTTACAAGACTCACGTTAACAATATTGCAGCAGTACGCACACAATCGAAGCGCAGTAAGGATGGCTAGTGTAACTAGCAAGAATACCACGAAAGCAAGAAAAAAGAAGTACGCTATTAACTATTAACGTACCTGTCTCTTCCGAAACGAATGAGTACGATGAGAGAGCTCTCTCTACCATCGTTCCTTCTGAGTCT
+
BBBD?CBC?C@AACCCCBDDDCBBB@CCD@CCBBCF@C?BBBCCCC?CC?B>B?@@@@@@0@?BCCBBBCAA@B;A;;;:::$9:.52599+?A>9>99;:@?:;59:?>:>AA;>:99:BABCDCCCGCCC@CBCC@CBBCBBBB=B>A;;6;@@@@CBC@AAA???>AA@BBB@BBAA@8<<<899::::%0=:;0/0??AAA=A<>>@A<A<AACBB@@@@BBBB?B?BBD>CBB=?@AAABBBBBBBCBBBBA?>9;666579>@A>B?B?C?AACAABBB
@ATNG8:03536:04650
GATGGTAGTATATCGCGTCGCTATCCAGAAGATCAGGAACTCTAGAAGAATTCAGATTTTTAACACGAGAGTAAACGTAAAAAGAAGGTTTTACAAGACTCACGTTAACAATATTGCAGCAGTACGCACACAATCGAAGCGCAGTAAGGATGGCTAGTGTAACTAGCAAGAATACCACGAAAGCAAGAAAAAAGAAGTACGCTATTAACTATTAACGTACCTGTCTCTTCCGAAACGAATGAGTACTATAGACTATCTGAGACTACCATCGTTCCTTCTGAGTCT
+
<99<:?BABCCBBCCBBBHCGDCCC@BBC@CCCCBB?BAGCCAAAD?BB?B?;;;AACDC3C?BBCCCCAAABB<AA@@@@@0@A=B?BBB<BCJ@CBCA@@@;;6;=AB?BBC?BCBDDBBCHDAAACGCB?BCBB?BAAACBBB?A?B;;:;DCCCCCC?AABBBB?BC@CAA=@A>==7;775767888%8=:====BAAAA<?<?@@@<?<?@CCC@CBDBCBB;?;?@?9?AA>ABCBBBCBBCBB>>>>ACCBBBCBBAB>ACCBB@C?C?BBCCBBBB
@ATNG8:03541:04677
GATGGTAGAGAGAGCTCTCTCATCGTACTCATTCGTTTCGGAAGAGACAGGTACTTAATAGTTAATATCGTACTTCTTTTTCTTGCTTTCGTGGTATTCTTGCTAGTTACACTAGCCATCCTTACTGCGCTTCGATTGTGTGCGTACTGCTGCAATATTGTTAACGTGAGTCTTGTAAAACCTTCTTTTTACGTTTACTCTCGTGTTAAAAAATCTGAATTCTTCTAGAGTTCCTGATCTTCTGGATATGAGTGACTCGTGCTACCATCGTTCCTTCTGAGTCT
+
ACCD?BBCCBBBDCCBCCCABABBBBAAJCCB>ACCF>BB@C@CCCCBBB>AACC?A@CCCC@C@AA@@;;;A@6?AAAA0?J<@ABA6@BBC@DBA<>@,00<<??8?:BBBAAA=@@A>B?BCBBBBBB?BBBB?BBB???BBCDBBABA?>;?B@:?@486;===ABD8867AAED;D=C8=<AAC/>>>BA=A;;;??BA>=:=DDBA%=>8=A4929B:AC@AABB?B@CCECCC???B?BDBBBBBBCBAAACAAABCD@DB;:;?C@D?BBBBCBA@
@ATNG8:03542:04668
GATGGTAGATACTCGCTGATACACCCAGAAGATCAGGAACTCTAGAAGAATTCAGATTTTTAACACGAGAGTAAACGTAAAAAGAAGGTTTTACAAGACTCACGTTAACAATATTGCAGCAGTACGCACACAATCGAAGCGCAGTAAGGATGGCTAGTGTAACTAGCAAGAATACCACGAAAGCAAGAATAAGAAGTACGCTATTAACTATTAACGTACCTGTCTCTTCCGAAACGAATGAGTACTGTATCTATGTGTGCGCTACCATCGTTCCTTCTGAGTCT
+
@;@A?BBBCCCCCCBCBCCCCCCCC<BCC?CCCD??<?@BBA?ABB>BA>A>@@@????A/A?AAA@B>>=BAA:BCCCMMM5BB>A<AA@9ACCBBBBCCCBBBAG@??<???<ABCBCBBCCBBCCCCCD?BBBB@BBBBBBBA=@?B@A?ACCCCDAA>ABBBCB?BC?BBC@CBAA@:A@@=AB@>F=@A<A@;;;?BBB?B@CDDD>A=??@;;6;BA@ABB@C?BCC>C??=@BBBBAAABB@@@AA@BBBB@???AAA=A>>>@:=8=8<<>>>==>
@ATNG8:03550:04657
GATGGTAGGCGTGTGAGAGTCTGCCCAGAAGATCAGGAACTCTAGAAGAATTCAGATTTTTAACACGAGAGTAAACGTAAAAAGAAGGTTTTACAAGACTCACGTTAACAATATTGCAGCAGTACGCACACAATCGAAGCGCAGTAAGGATGGCTAGTGTAACTAGCAAGAATACCACGAAAAGCAAGAAAAAGAAGTACGCTTTTAACTATTAACGTACCTGTCTCTTCCGAAACGAATGAGTACGTGTGCGACGTGTCTCCTACCATCGTTCCTTCTGAGTCT
+
@;<@=B@@=A;;;CBBBCCCCDBBB>BCCACCCB@@<@?A@ACC@@>AC=A>?<<98999)9<??ABBBAB?@@8><::999(9?;@2::9&33939??>>=AAA=A=>>;>?@5::<<==>>>@ADAAAAC=A<<;<===AAAAA<?:>>>;>?>>><<;=A>>>CC@CC?CBB?>=::99/778:88888(8:4;;:;=;;;;/;:===A7;7;@CFG<B@@@>>=:><@@@:@BB:>==>ABA@=:///999:==;;;==AAA=B>9::7<17+//<;;;;;
@ATNG8:03552:04660
GATGGTAGGCGACATACATACGCGCCAGAAGATCAGGACTCTAGAGAATTCAGATTTTTAACACGAGAGTAAACGTAAAAAGAAGGTTTTACAAGACTCACGTTAACAATATTGCAGCAGTACGCACACAATCGAAGCGCAGTAAGGATGGCTAGTGTAACTAGCAAGAATACCACGAAAGCAAGAAAAAAGAAGTACGCTATTAACTATTAACGTACCTGTCTCTTCCGAAACGAATGAATACAGAGAGTACGATATGTCTACCATCGTTCCTTCTGAGTCT
+
@@BC@CBC?CCCBCDFGCAAAEDDD@FCD@DECCDE?A@AA@AAAAB?B?BCBBBDDE5E?AACCBBBBBCB=ABBBBBB2BC@C8;<;6<AB?BA@@CCCBB>A>;;6:BC?BBCBAAADCCBBCECCC?CCDC@@@ABBCAAAD?C;;<;DDDBBBC?@@EABA?BC@CCD<?99:@8@993999999%9@;@???AB@??<?<@>>>0818<@AA<@AAA@AC@C?CCC>BAB<???=???AABCCCBBBCCCBBBBBBCC?B@@9:39;>;>@999CCC
@ATNG8:03555:04666
GATGGTAGCGCACACATAGATACAGTACTCATTCGTTTCGGAAGAGACAGGTACGTTAATAGTTAATAGCGTACTTCTTTTTCTTGCTTTCGTGGTATTCTTGCTAGTTACACTAGCCATCCTTACTGCGCTTCGATTGTGTGCGTACTGCTGCAATATTGTTAACGTGAGTCTTGTAAAACCTTCTTTTTACGTTTACTCTCGTGTTAAAAATCTGAATTCTTCTAGAGTTCCTGATCTTCTGGCTCTCGTAGACAGATACTTCCATCGTTCCTTCTGAGTCT
+
DEBB?CAAABDCDBCCCCCCCC>>>BCCCC99:9CCC>BB@CACCCCCCC?CDCCC?C?CAAA?C?CCCDBBBCC?BBCCC1CC?AABD=DCCC?BEC@CD>A@BECC@CCCCCCCC?BB@?C@DBBBCCBC?CCCC?CCCBCCBBDCCDDCBBB?CCC?BB?B<@@DBBBCCC?CCDDD;A=><::999*9?@AB=BACCCCDBBB<@@@@1@AABC@C@BC?CCCCBAB?A@BBBCCC?BAB?BDCCBCBBCCCBCCCDA@<@?CDDCC?C?A?AAAAAAAB
@ATNG8:03563:04659
GATGGTAGTACATGATAGACGACACCAGAAGATCAGGAACTCTAGAAGAATTCAGATTTTTAACACGAGAGTAAACGTAAAAAGAAGGTTTTACAAGACTCACGTTAACAATATTGCAGCAGTACGCACACAATCGAAGCGCAGTAAGGATGGCTAGTGTAACTAGCAAGAATACCACGAAAGCAAGAAAAAAGAAGTACGCTATTAACTATTAACGTACCTGCCTCTTCCGAAACGAATATACGAGAGTCAGAGCAGAGCTACCATCGTTCCTTCTGAGTCT
+
789?:@ACBBCCCCDDDBBC@AACDADCC@DCCC@@?@?BBCCC@@<@B?B?BCDAA@@@2@=BECCCCBBEDD>DC:::::*;B>C4<;;*<EDBCCECCCBBC@C@CC?BCD?BAAABBCBBBCDBBBBC@DDCC@BAA@ABA@>B?CBB@BCBBBBBB?BDDBBA?CC?CCC?BA??>8>>>;999999%0>;>0/0@?CCC9995A>>8=8<<A@@;>@@?ABB?BAEGC?B;;8;BBDBBCCBAABBCDDCAABBBBBB?@@@=B?A?B?BBDCBCBB
@ATNG8:03532:04704
GATGTAGCATCATGCATATCTCACCAGAAGATCAGGAACTCTAGAAGAATTCAGATTTTTAACACGAGAGTAAACGTAAAAAGAAGGTTTTACAAGACTCACGTTAACAATATTGCAGCAGTACGCACACAATCGAAGCGCAGTAAGGATGGCTAGTGTAACTAGCAAGAATACCACGAAAGCAAGAAAAAAGAAGTACGCTATTAACTATTAACGTACCTGTCTCTTCCGAAACGAATGAGTTCGAGAGTCAGAGCAGAGCTACCATCGTTCCTTCTGAAGTCT
+
;6===5;5:;?@;;>;;;==<<=>9<=A:===;:@?B558;9=>:9886:4>A;33377$36:344?BBBBCA37344444$4;.4.555&555.5;;;>==;<9;:>?7;?<055545@==>>666?;@?@CCCD=@@DDD@@@?B?@00,0<<=@ABC?BBBBBB?BB?999?>??AA;>;;5878888$878;826757A?<@<:=?A:@=@AB@@8;;ABACB@C@BBD=C:9787>=><@B@CBB@@?AA??@BBBCBBB@???AB@C@C?AAAB?A999
@ATNG8:03534:04682
GATGGTAGGCACTGCGCACACATCCCAGAAGATCAGGAACTCTAGAAGAATTCAGATTTTTAACACGAGAGTAAACGTAAAAAGAAGGTTTTACAAGACTCACGTTAACAATATTGCAGCAGTACGCACACAATCGAAGCGCAGTAAGGATGGCTAGTGTAACTAGCAAGAATACCACGAAAGCAAGAAAAAGAAGTACGCTATTAACTATTAACGTACCTGTCTCTTCCGAAACGAATGAGTACGAGAGAGCACACGTGTCTACCCATCGTTCCTTCTGAGTCT
+
@>>B@DBB?BDBBBCCDBBBCCCCC>CCD?BCCC9999@CCECCCC@BC?B?CBCCCCCC3B?BCBBABBBBCE=AA;;;;;*;@=@5;;<-;@@>BAA@BABBB?B@BC?CBE=@?BBCCHCCDBBBBBBB?AAAB?ABBC???B?B?B@A>AA???AAC@BBCBBB?BB?BBB>AA???8<;;968888(/:69///==@@?<A;@@FC8;8;@BBC>??AA@@B?A>ACE>BBC?B:::BBBBBBBA>=ABBB@???@>??>>8???>B?>:>;===>>::;
@ATNG8:03540:04714
GATGGTAGGTGACATGAGTGTATCCAGAAGATCAGGAACTCTAGAAGAATTCAGATTTTTAACACGAGAGTAAACGTAAAAAGAAGGTTTTACAAGACTCACGTTAACAATATTGCAGCAGTACGCACACAATCGAAGCGCAGTAAGGATGGCTAGTGTAACTAGCAAGAATACCACGAAAGCAAGAAAAAGAAGTACGCTATTAACTATTAACGTACCTGTCTCTTCCGAAACGAATGAGTACCTCTCAGACGCTCGTCCTACCATCGTTCCTTCTGAGTCT
+
BBBC?CCC?CCCBBBBBCCBBBDD?DCC?BBBBA@>A@BBBBBBB?BB=A>AB?;;;;;.>=ABBBBBBBCCC>CBBBBBB1994;6;<93<?A=@@??AAB??8<:>A=@@>9>>>>@>>>A>>>>>>>A;AAAA;AAAA>===:>9>>?;?@@><>A@=AA@@@@:@A;A@@;>>777.79;6<@@@@/>>;>AAD@??AA=A=AA??:;7;@@@@;>>>@>>>8><>AA9A@@<>>>@=>><???BAA@???@@@@A<AAA=A<;;>;A;?:>>>??@@>
@ATNG8:03544:04719
GATGGTAGCGAGCGAGTGTGTATACCAGAAGATCAGGAAACTCTAGAAGAATTCAGATTTTTTAACACGAGAGTTAAACGTAAAAAGAAGGTTTTTACAAGACTCACGTTAACAATATTGCAGCAGTACGCACACAATCGAAGCGCAGTAAGGATGGCTAGTGTTAACTAGCAAGAATACCACGAAAGCAAGAAAAAAGAAGTACGCTATTAACTATTAACGTACCTGTCTCTTCCGAAACGAATGAGTACAGAGAGTACGATATGTCTACCCATCGTTCCTTCTGAGTCT
+
@:?B?BBBBBD@;;BAA<CCCCCCC@B9;:9@@@<8.44(43:::39287/363////::::$727<<99;A;;7?A7B995555$5@;:.5555$5<<456655::45058;;7;;@054449>>>@BBBBCCCCACCCC?A@CEECBC?CACBB?A><<@00*0;>@@CBB?BD>@@@;=<<<<377728;BBCB(B=>4847::==::66//.828498@>>:@::9>9:49=AAE>ECC>A@ACCCBBEBBBBBBABBBBBBBBBBBB:AA<78189>9>?>==;;;
@ATNG8:03547:04701
GATGGTAGCGCATATCAGCGCAGCCCAGAAGATCAGGAACTCTAGAAGAATTCAGATTTTTTAACACGAGAGTAAACGTAAAAAGAAGGTTTTACAAGACTCACGTTAACAATATTGCAGCAGTACGCACACAATCGAAGCGCAGTAAGGATGGCTAGTGTAACTAGCAAGAATACCACGAAAGCAAGAAAAAGAAGTACGCTATTAACTATTAACGTACCTGTCTCTTCCGAAACGAATGAGTACTGCGTCTCACTCTCGCCTACCATCGTTCCTTCTGAGTCT
+
>>>C@FAA@BBBB@CCC9;;GCCID>DEI@BBBBBB?B?BCBBCBB>@@=@;>@B;;;;:;%;;CA@JCCDCDFE>B@>@AAA0AB>C4;;;6<DDACCBCCCB@@>A@CC@DBB?BB??@CBBCCBBCCCCC@CCBC@BBBACCCC<?=A9:6;CBCCCCC@CFBBBB?BC@BBD?@@8992:==9>>==?.?B?AAAACBBBC?A<AAAA:;79<@@>;>@@@@AA>A@CCC=C@A?@BFDFCCABBBBBCCCBBCCCBC@BBB?B@@@B?B?B@BBBBBAAA
@ATNG8:03547:04718
GATGGTAGTATATCGCGTCGCTATCCAGAAGATCAGGAACTCTAGAAGAATTCAGATTTTTAACACGAGAGTAAACGTAAAAGAAGGTTTTACAAGACTCACGTTAACAATATTGCAGCAGTACGCACACAATCGAAGCGCAGTAAGGATGGCTAGTGTAACTAGCAAGAATACCACGAAAAGCAAGAAAAAGAAGTACGCTATTAACTATTAACGTACCTGTCTCTTCCGAAACGAATGAGTACTGTATCTATGTGTGCGCTACCATCGTTCCTTCTGAGTCT
+
:56>8<BCBBBGBCCIJIICCBCCC@CBDAFCCBBB?BGCBBBD;;8<@<@<000><>>?0=:@BBCBBCCBBB=AAAABB9AA>B4;;;*:@@=@BBB@A@@@=@?@@<@AA<@@AABECCCCCCCBBAB?AAAC?CBBBBBAB?B?AAA?AAACBDBB?BAAACC?CC?BBB?@=0000*00/)/999;+995?:89<9:794:6<C<=:=5;;A@@9?????>A=A9BBC<AAB>BBBBA@@@AA???A@???@<==>>?==:=A@>>;A5=499:7=;>A
@ATNG8:03548:04723
GATGGTAGTAGTACACTAGTCATACACGAAGATCAGGAACTCTAGAAGAATTCAGATTTTTAACACGAGAGTAAACGTAAAAAGAAGGTTTTACAAGACTCACGTTAACAATATTGCAGCAGTACGCACACAATCGAAGCGCAGTAAGGATGGCTAGTGTAACTAGCAAGAATACCACGAAAAGCAAGAAAAAAGAAGTACGCTATTAACTATTAACGTACCTGTCTCTTCCGAAACGAATGAGTACTGTATCTATGTGTGCGCTACCATCGTTCCTTCTGAGTCT
+
77//)/7<??@<<;;;;;9999945556=9>=;;;@=A;@@@AA@@@CC@D@BA?<<===,=:=>?DCCB==B>677:5555$5<7<.555&59:5:=;@??<<A>A?BB?C?@=@@EEMEBBBBCCBDBBB?CC?@=@A@CCFBB@B?DAA>A??>?>?C@CBCBAA=AB???><<95677(7881888888%/:58///88=>><?9<<>A=B=AAA@@<@;;:??B?B>@AA<@AA?BBBDDBCCB???A?>????>?>=;>>>:<>=>=:@9=6;;>?>>>A
@ATNG8:03549:04706
GATGGTAGCATCATGCATATCTCACCAGAAGATCATGAACTCTAGAAGAATTCAGATTTTTAACACGAGAGTAAACGTAAAAAGAAGGTTTTACAAGACTCACGTTAACAATATTGCAGCAGTACGCACACAATCGAAGCGCAGTAAGGATGGCTAGTGTAACTAGCAAGAATACCACGGAAGCAAGAAAAAGAATTACGCTATTAACTATTAACGTACCTGTCTCTTCCGAAACGAATGAGTATCTCTCAGACGCTCGTCCTACCATCGTTCCTTCTGAGTCT
+
ABBA?BBBCCBBDBCCBBBBBDDDC?CDD>ACDDC9;:@BCGDCCC?BB?B?A@@99999'<<CBCCDDDCCCE>EDDDDDD1BB@CACDD;ECC@BAADCCBBB@C?CB?BBB?BBAAACCBBABBDDD@C>CFBB?BBCBCCCC>B>ABB?BCCCCCCC?CCCCCB?BB>BBB<==B<?7===8<<<==.?A<@<>>BBCAB>A<<AAA<>8<ACBB=BBBBBCC@D@ACC=C::8:BBCFBBBAAABBBBAABCBBBB>;;<6<?>=C@B?B?BBCBBA@A
@ATNG8:03549:04722
GATGTAGTCTCAGATAGTCTATAGTATCATTCGTTTCGGAAGAGACAGGTACGTTAATAGTTAATAGCGTACTTCTTTTTCTTGCTTTCGTGGTATTCTTGCTAGTTACACTAGCCATCCTTACTGCGCTTCGATTGTGTGCGTACTGCTGCAATATTGTTAACGTGAGTCTTGTAAAACCTTCTTTTTACGTTTACTCTCGTGTTAAAAATCTGAATTCTTCTAGAGTTCCTGATCTTCTGGAGATATCATCAGCGAGCTACCATCGTTCCTTCTGAGTCT
+
A?955:;@BBBBBBJFCCBCDDCCCCCBBB?CFFF>CCADACI99=DC@DBBCC@C@CEBB?B@BBCCCBCCB?BDCCC3CC?BBBE=BB:::;CB?BE;;;CCCC@CCDHCCBB@BCC?A>BCCCBBBB>BBBB?BBBABBBABB@@@ABBB@FAA?AB?@<??ACCCCCC9@;;;;.;>A>BCCCC0BB@AA7;;BCCCCBBB@FFHD3CCCDD?@>@C?BBBBA@@>@@BBAAAB?BCIFGEBBBBBCCCCCCCBBBCBC?CA@AG@D>@>@AACBBCB
@ATNG8:03553:04684
GATGGTAGTATATCGCGTCGCTATCCAGAAGATCAGGAACTCTAGAAGAATTCAGATTTTTAACACGAGAGTAAACGTAAAAAGAAGGTTTTACAAGACTCACGTTAACAATATTGCAGCAGTACGCACACAATCGAAGCGCAGTAAGGATGGCTAGTGTAACTAGCAAGAATCCACGAAAGCAAGAAAAAAGAAGTACGCTATTAACTATTAACGTACCTGTCTCTTCCGAAACGAATGAGTACTATAGACTATCTGAGACTACCATCGTTCCTTCTGAGTCT
+
499;<??BBCCBBBCCDCCGCCBBC@BBB>BBBBBB@D@BBDBCBB?BB?B@AA@@@CCC3B?BCCBBBBBBCC=BA;;;;;*;C=A5;;;-;ED@CBCCBBA;:6<>AB?B;;8:ABABBCCCBEAA@ECC@CCCC@@@@CBBBB=A?A;;8;BBBCBBHAA@??@@<994:;49:=>?58876322222#2749525>ABAA=A=BA??<?<?>A@@=@CAAABC?C?BBG@E::99C???BBBABAAAAA@ABBABBBBBBD99:CBA?C<?<?AB???B?
@ATNG8:03557:04687
GATGGTAGCGCACACATAGATACAGTACTCATTCGTTTCGGAAGAGACAGGTACGTTAATAGTTAATAGCGTACTTCTTTTTCTTGCTTTCGTGGTATTCTTGCTAGTTACACTAGCCATCCTTACTGCGCTTCGATTGTGTGCGTACTGCTGCAATATTGTTAACGTGAGTCTTGTAAAACCTTCTTTTTACGTTTACTCTCGTGTTAAAAATCTGAATTCTTCTAGAGTTCCTGATCTTCTGGACGACGCGCACTGACACTACCATCGTTCCTTCTGAGTCT
+
@<@B?CBBBCCDDCCCCCDCCB??@CCEED??=?B@A=BC@C@DBBADDD?CBBAB@D>BABB?D?CCBCAAACC@BBBBB3CC@BABC=BBCC@CBA=AB<A@BDBCACCCDCBBB@BBB?C?DCCCCBCF@CCBB?BBCBBBBCCCCCCAAAA?DBD@CC?B?BBCCCCCBB?BDDDD9B=@<9:999*9??BD=BADDCCCCCC@CCCC5@@@BC?B@BC@CCCCCBB@B@BBBEBB@BBCACE;;;GHFCCBBBDFECCDD@B@BBD?B?B?CCFCCAA@
@ATNG8:03557:04716
GATGGTAGTGTCATATGAGAGTGTGTACTCATTCGTTTCGGAAGAGACAGGTACGTTAATAGTTAATAGCGTACTTCTTTTTCTTGCTTTCGTGGTATTCTTGCTAGTTACACTAGCCATCCTTACTGCGCTTCGATTGTGTGCGTACTGCTGCAATATTGTTAACGTGAGTCTTGTAAAACCTTCTTTTTACGTTTACTCTCGTGTTAAAAATCTGAATTCTTCTAGAGTTCCTGATCTTCTGGAGATACACATGATACTCTACCATCGTTCCTTCTGAGTCT
+
@CCC@CBCCCCBCCFCCCCBBBCCCCCBA?@@=@BBG?DD?C@BBCCCCC@DDDBB?B@BBBA@D?CCAB@BBDD@BBBBB1BC>@@CC>CBCC@CAA>@G?AACDCC@CCCCCCDD@DCD?B?CBBCCCCB>ABCC@C@CCCCCCCCBABCDCC=@@@@DD@D<@@BBBAABB?B@ABB8@=?;::9:9*9DCCE=@@BCDDDBBBACDED5BBBCJ@B@BC@BADDCAA?B@BBBBBC@BBD@BBCCFCCCBBBCCCCCDAAA?BAAAE@B@B?BBBBBBBB
@ATNG8:03558:04697
GATGGTAGTCTCAGATAGTCTATAGTACTCATTCGTTTCGGAAGAGACAGGTACGTTAATAGTTAATAGCGTACTTCTTTTTCTTGCTTTCGTGGTATTCTTGCTAGTCACACTAGCCATCCTTACTGCGCTTCGATTGTGTGCGTACTGCTGCAATATTGTTAACGTGAGTCTTGTAAAACCTTCTTTTACGTTTACTCTCGTGTTAAAAATCTGAATTCTTCTAGAGTTCCTGATCTTCTGGATAGCGACGCGATATACTACCATCGTTCCTTCTGAGTCT
+
CBDB@BBBBCCBBABHECBBBCCBCBCBBB??>@CCG>CC?C?ECCCDCC?CBDBC?B?BD:87;?BBGDBBB::9;DDCD3AA=A@@@;ACDFACCB?BB@BBBECCBBBCCDCCB>AAB?B@CCCCABAB?BBBC899A???BAAAAAB>?>B@CBC@BB?B?BBDCCCGCC?BCBBC:A;@;;:::-<BBBE?CCDBBABB@@?@DCC5C@@ADAD@BB?BBCCCBB?B@BBBBBB?B?A?AHDCCDC@A@@@ABBBCCCC@BBB?@=@@C=AABBBBBB
@ATNG8:03563:04702
GATGGTAGTATCTGTCTACGAGAGCAGAAGATCAGGAACTCTAGAAGAATTCAGATTTTAACACGAGAGTAAACGTAAAAAGAAGGTTTTACAAGACTCACGTTAACAATATTGCAGCAGTACGCACACAATCGAAGCGCAGTATGGATGGCTAGTGTAACTAGCAAGAATACCACGAAAAGCAGAAAAAGAAGTACGCTATTAACTATTAACGTACCTGTCTCTTCCGAAACGAATGAGTACTACTCTCAGAGACACACTAATCGTTCCTTCTGAGTCT
+
9:;C<CBBCBBBCCCCECCCCCAAADDD@CCCB9968=?@DCCC??AC<A>A?>7777(:<ABBAABBBBCC<A=99999*9A<A4;;;*:AA<>BBBDECBA@C@DC?@@@?BBBBBCCCCCCCBBCCC@CABB=BAB@AAABBB>B==:=@@ABBBA?CCCBA@==D;@>@386////(////6777)33-6///==BAB<><>=>>5;5;=A@@<@@AAAAA@D@BBA=B@?<?BBBCCCCBA@@ABBCBBB@????AA>B@<@;?9?;@AC??989
@ATNG8:03521:04747
GATGGTAGCACGAGTCACTCATATCCAGAAGATCAGGAACTCTAGAAGAATTCAGATTTTAACACGAGAGTAAACGTAAAAAGAAGGTTTTACAAGACTCACGTTAACAATATTGCAGCAGTACGTACACAATCGAAGCGCAGTAAGGATGGCTAGTGTAACTAGCAAGAATACCACGAAGCAAGAAAAGAAGTACGCTATTAACTATTAACGTACCTGTCTCTTCCGAAACGAATGAGTACGATGTGAGAGCTCTCTCTACCATCGTTCCTTCTGAGTCT
+
<BBB:B>966;=??==?<<;<>=BB:@@;9=CCHAA=A@BBBA@@@<@C@C?BB>9999-3::>?<==88337(7344444$4:7;.555&555.5555=<<:;7:7<A259;:<<<<<AAACCCCCDBAA>A@AB>BCBAAABA9<6<00*009>>7::9@::::=488577@7:::B:887.2555'2706686667775;8<>=?;A175A;:6:???CBB@A?BBD<A::5:@@AA???BA@AAAA>00000:::>>B>>777;5;5;6;><;:9//
@ATNG8:03523:04764
GATGGTAGTACATGATAGACGACACCAGAAGATCAGGAACTCTAGAAGAATTCAGATTTTTAACACGAGAGTAAACGTAAAAAGAAGGTTTTACAAGACTCACGTTAACAATATTGCAGCAGTACGCACACAATCGAAGCGCAGTAAGGATGGCTAGTGTAACTAGCAAGAATACCACGAAAGCAAGAAAAAGAAGTACGCTATTAACTATTAACGTACCTGTCTCTTCCGAAACGAATGAGTACGTGTGCGACGTGTCTCCTACCATCGTTCCTTCTGAGTCT
+
::;@;;BBAABCAA@??<==CBCC>:>;;7;;99=@:@?BBMDDCC@@@>A?BBECCCBB3C@D@B@DDDCCCD>B@>>>>>0>A<@499:6;CC@CCCCCBBBC@D?AA?BCC?BBBBBBBBCBBBCCCCC@CCBC@BCCCCBBB?CBCCCAABABC@A?@CEE????CD?AAB>@@BA@9>=>8<@@@@2@C@D999DDBBB>>;>CBB<>:>?CCD@BBBBABA?A?BBA<BBC@???CBBBAABABABCCCBBBBBB?AAA@BA@?B@C?C?CCCBBABB
@ATNG8:03525:04754
GATGGTAGTGATACAGATCAGACACCAGAAGATCAGGAACTCTAGAAGAATTCAGATTTTTAACACGAGAGTAAACGTAAAAAGAAGGTTTTACAAGACTCACGTTAACAATATTGCAGCAGTACGCACACAATCGAAGCGCAGTAAGGATGGCTAGTGTAACTAGCAAGAATACCACGAAAGCAAGAAAAAGAAGTACGCTATTAACTATTAACGTACCTGTCTCTTCCGAAACGAATGAGTACTGCGTCTCACTCTCGCCTACCATCGTTCCTTCTGAGTCT
+
BBCB@CCBAABCCCCBCCCCB@BCC@CCC=BBBB??>@@BBCBA?A?CC???BCCB@@@A2A=BBCCCCACAAD8??:;;;;';?:?4999&5>>9>C>CCAA@C?C?AB?BBB@CCAABCCCCCCCDCCCC?CCCC?CBBA????9>;@@@>ACCCCBBC?CCCCCA?AA?BBB>>>BBB;AAA<@@@@A2BC?C;::AAA??;><>B@@7;7:?BBB@BBBBBBB?B@BBB=BCC@BBBBBBBBBBABBCCA@?ACBCC@BAA>ABBBB?B?B?ADBBBAAA
@ATNG8:03528:04748
GATGGTAGCATCATGCATATCTCACCAGAAGATCAGGAACTCTAGAAGAATTCAGATTTTTAACACGAGAGTAAACGTAAAAAGAAGGTTTTACAAGACTCACGTTAACAATATTGCAGCAGTACGCACACAATCGAAGCGCAGTAAGGATGGCTAGTGTAACTAGCAAGAATACCACTAAAAGCAAGAAAAAAGAAGTACGCTATTAACTATTAAACGTACCTGTCTCTTCCGAAACGAATGAGTACGTGTGCGACGTGTCTCCTACCATCGTTCCTTCTGAGTCT
+
AABB>BABBBBCCBBCCCCCCCCAA?BCC?AACC998:?BCBBBBB<>?2839;>/0000(/)/::ABBAA777)339999;*9@:@4;;;-;BC?CCCBBCBBB<?=?A>@::6;@BBCBCCCCGCBBCCB<AA996;A@@CC:99;ADDD@BBBBBBCB>BBAA>=9992:::9>=9::9+9==?@@@@@@':958::;BBB@A3817;<<088)8=ACCDEDCBA@>:=9999/88949BBBBCCDBB???BBCCA?>>>>:>>>;>???C@C=@=@BBAAABA
@ATNG8:03528:04760
GATGGTAGCTCTGCTCTGACTCTCGTACTCATTCGTTTCGGAAGAGACAGGTACGTTAATAGTTAATAGCGTACTTCTTTTTCTTGCTTTCGTGGTATTCTTGCTAGTTACACTAGCCATCCTTACTGCGCTTCGATTGTGTGCGTACTGCTGCAATATTGTTAACGTGAGTCTTGTAAAACCTTCTTTTTACGTTTACTCTCGTGTTAAAAATCTGAATTCTTCTAGAGTTCCTGATCTTCTGGCGCTCTGTCACGTCTGCTACCATCGTTCCTTCTGAGTCT
+
955=9>BBBCCBAA@CEFCCCCCCCCBAAB@@<@AAA<CE@C@CDCCCBB@CGFCD?C?BB@@>A?CBECCA@@@;;;;;;*;C=C;;;0;A;<9;@D@CC<;;@BBB?BCCCCBBC?BBB;;8;C@@@BBA=AAAA?BBBBDDCCBBBBDBBBC?BCC?BC?C=@?BCCCCCCIFDCCC9A=A><<;;;*;CCFE?CCFDJC@;;;4;;;;*;?@@@<@?@@<@BBBCCC@D@BBDCBC:<:CBC;;;B@@@AA@BBA@@@@AA@<<<00,09=9>@@@ABBB
@ATNG8:03531:04766
GATGGTAGAGAGAGCTCTCTCATCGTACTCATTCGTTTCGGAAGAGACAGGTACGTTAATAGTTAATAGCGTACTTCTTTTTCTTGCTTTCGTGGTATTCTTGCTAGTTACACTAGCCATCCTTACTGCGCTTCGATTGTGTGCGTACTGCTGCAATATTGTTAACGTGAGTCTTGTTAAAACCTTCTTTTTACGTTTACTCTCGTGTTAAAATCTGAATTCTTCTAGAGTTCCTGATCTTCTGGGTGCGCTACAGTCTCTCCTACCATGTTCCTTCCTGA
+
899<7<<@9:6BC>@@;><;;>@;;?<@<BBB=B;;;0;@;A=BBBBBAAADD@??=A=@;?<7;8<<<==AC?C673333$7;6888>6=BBB<?>@:@@,//;///1:8::<775.55=.5-556/8/////./7)25<88869./.88556=8858;A;;@:==>885999/./(///'/373/////'2:89905555882628+/..&....7.3.5726;99----3)--97;;:77760///55:788799=<8818??:85370404-2,,**
@ATNG8:03534:04771
GATGGTAGTATATCGCGTCGCTATCCAGAAGATCAGGAACTCTAGAAGAATTCAGATTTTTAACACGAGAGTAAACGTAAAAAGAAGGTTTTACAAGACTCACGTTAACAATATTGCAGCAGTACGCACACAATCGAAGCGCAGTAAGGATGGCTAGTGTAACTAGCAAGAATACCACGAAAGCAAGAAAAAGAAGTACGCTATTAACTATTAACGTACCTGTCTCTTCCGAAACGATGAGTACTACTCTCAGAGACACACTACCATCGTTCCTTCTGAGTCT
+
>:>A?;5;A>@;;<<<>>BB@BBCC?CCC?@ABB;;:<>BBDEC;;7;A>A@BBAAAAAA2A@CCCDDDCCCCF>C:;;AA@0@B>B=AAA7A@@;BC@@@B;;<=@=@B@BBC?AA@?B;=;CCCDDEMDC?BACC=@????A??;A>AAA?ABBB?@?A=@@?899>AB<>>>799BBC=A9979AAAA/>><>888BABED:>:?BCB<@<?>AAC@AAAACCE>@<>AA9;000@??ABBB>==BBABB875@A>?=@AA<??B68081808;==>>AA
@ATNG8:03534:04774
GATGGTAGAGTACAGTGTAGTAGCACCAGAAGATCAAGGAACTCTAAGAAGAATTCATGAATTTTTTAACACGAGAGTAATACGTTAAAAAGAAAGGTTTATCAAGACTCACGTTAACAATATTGCAGCAGTACGCACACAATCGAAGCGCAGTAAGGATGGCTAGTGTAACTAGCAAGAATACCACGAAAGCAAGAAAAAGAAGTACGCTATTTAAACATTTAACGTACCCTGTCTCTTTCCGAAACGAATGAGTACACATCGTCGTGTCGTGCTACCCATTCGTTCCTTCTGAGTCT
+
:;?E=AACCCBBBBBBCCCBCB:549.44439:://+/6;5887//)//)/94;4/////(/999:%858988////884///23,3333$333(3,33(333717322226661636612524:555@??@BBCAAACBF?AAAA>ABAAAB??>?>ABB=??BCB@=C587BB<729:5885;A879<5999679999)79255555662//'/.'...8'.(.3>555)5555<==>6>8=AB:??C>AACBBBCBCBABABFCBBBBCBBBBABA999399:398<8<;==>;<<
@ATNG8:03538:04749
GATGGTAGGTGCACATGAGTGTATCCAGAAGATCAGGAACTCTAGAAGAATTCAGATTTTTAACACGAGAGTAAACGTAAAAAGAAGGTTTTACAAGACTCACGTTAACAATATTGCAGCAGTACGCACACAATCGAAGCGCAGTAAGGATGGCTAGTGTAACTAGCAAGAATACCACGAAAGCAAGAAAAAGAAGTACGCTATTAACTATTAACGTACCTGTCTCTTCCGAAACGAATGAGTACGATGAGAGAGCTCTCTCTACCATCGTTCCTTCTGAGTCT
+
@A@E@DDC@CBBBBBBCCCCBBBBBACBB?BAAA@@>A?BBCCCAA>AB?B?DBB9::::*;=BBCCCCBEEDF>CBA@BBA0@B=A;@@?9@CD@BAAAAABBB@B?BB?BBB?BBBBCBCCCCBBBCDDD@DCAA>AAAACBAA<@<@:;6;BCBBBBD?BBBBBC?BB?CBB;>>@>>8>9:49ABBB3BB@B;;;B@?;;7:;?AAA<A<@>BBB?BAAAB@@<@@@@@;@BB?AA???BBBBAAABBB@A>>??@<999<9>9:9@=@>A????BBBBB
@ATNG8:03538:04766
GATGGTAGTGTCAGTGCGCGTCGTCCAGAAGATCAGGAACTCTAGAAGAATTCAGATTTTTAACACGAGAGTAAACGTAAAAAGAAGGTTTTACAAGACTCACGTTAACAATATTGCAGCAGTACGCACACAATCGAAGCTCAGTAAGGATGGCTAGTGTAACTAGCAAGAATACCACGAAAGCAAGAAAAAGAAGTACGCTATTAACTATTAACGTACCTGTCTCTTCCGAAACGAATGAGTACTACTCTCAGAGACACACTACCATCGTTCCTTCTGAGTCT
+
?CFG@BBCBBCDDDCCCCCBBBDDD?BCC@CCBBAA>A?BBCAAAB?BB<>:???;;><>1>?BBBBBBBBB@?8<<;;:9:*:C=C4;;;-;BB=@BBCDBBCC@C@CD@CCC>A@B@BBDGDDBBBCDCC?CCCC?AABBBBAB?C@CA@>@BABAAAG>A@A@?<89:3:9>9@AAAA;???>AEEED/??=>888C@AAB<A<@@@A17/7=@@@?BCCCDBB>A>ACC>CCC?BBBBBBBBBBBBBBBBAABAA@@@A>>8;66--)-(-)--3-/888
@ATNG8:03545:04771
GATGGTAGGCGTGTGAGAGTCTGCCCAGAAGATCAGGAACTCTAGAAGAATTCAGATTTTTAACACGAGAGTAAACGTAAAAAGAAGGTTTTTACAAGACTCACGTTAACAATATTGCAGCAGTACGCACACAATCGAAGCGCAGTAAGGATGGCTAGTGTAACTAGCAAGAATACCACGAAAGCAAGAAAAAGAAGTACGCTGTTAACTATTAACGTACCTGTCTCTTCCGAAACCGAAATGAGTACGAGAGTCAGAGCAGAGCTACCATCGTTCCTTCTGAGTCT
+
BB@?>@CC?CCCCFB@@BB;9;@@;3;CC>BDKDBB@B@BBBBBBB@BB?B@CCC??>>?.@>@?@??@BBBBB>B??;@@@0@@:=+0000'0/94:785=A@@@<@<<=:>>>;=>>??????????>>=B<B@??5::BA@@;:4::<:?;;>>>@@AC<AA>>AD@CC?B@B?<<777)88818=ABC/??=A<;;?><9:5;;?A>><><@@B;;7;@@>=>86:6:>>)/)000*0@ABA>=>>===>@@>>>BDDAA===@<@AA:;8;<@=AD?>????
@ATNG8:03546:04733
GATGGTAGCATCATGCATATCTCACCAGAAGATCAGGAACTCTAGAAGAATTCAGATTTTTAACACGAGAGTAAACGTAAAAAGAAGGTTTTACAAGACTCACGTTAACAATATTGCAGCAGTACGCACACAATCGAAGCGCAGTAAGGATGGCTAGTGTAACTAGCAAGAATACCACGAAAGCAAGAAAAAGAAGTACGCTATTAACTATTAACGTACCTGTCTCTTCCGAAACGAATGAGTACACACTCTCATATGACACTACCATCGTTCCTTCTGAGTCT
+
ABBC?CCCCBBCDBBCBBBCBBCCC?BBB?DCCC??=??BBCAAAA>A?>A?CCBBBBBC+B8CBB@@@CBABD>BBAAAAA2@B>A4;;;*;BB?CCCCCCCCA?C?CB?BAB?ABA@BDCCBBBCDBBBC?BBBB?BBBBBBBB>A>ABB@BBCCCCAB?BBBAAA>BB?>>><>>AAA8??=;99999(9??A888AAA@@<@;>>??7:5;>AAA>ACAAA??=?@CDD=AAA=AACCCCCAA@AABBB<>=>ACBBCCBB?BAAAC?B?B@CBAAA?>?
@ATNG8:03546:04752
GATGGTAGCGAGCGAGTGTGTATACCAGAAGATCAGGAACTCTAGAAGAATTCAGATTTTTAACACGAGAGTAAACGTAAAAAGAAGGTTTTACAAGACTCACGTTAACAATATTGCAGCAGTACGCACACAATCGAAGCGCAGTAAGGATGGCTAGTGTAACTAGCAAGAATACCACTAAAGCAAGAAAAAAGAAGTACGCTATTAACTATTAACGTACCTGTCTCTTCCGAACGAATGAGTACGTGTGCGACGTGTCTCCTACCATCGTTCCTTCTGAGTCT
+
899=;>=@BBCC<?:65====BA@@496;7:<=>99697<<;::5403;282;><55555'5=@CCBC;;5;;>6@@=>===,=@;@=AAA9ACD@BBABCCA;;7;?AA?BDE>AA@@@BBBBBBDCCCCC@CCBB?BCDC999>294;;;7;CCBCADE@CCEDBA?BB??>=:;<998+:9949BBBCB)B@=;0/0=>@@A49457:;=C>>>CAA>BC@AACC@C@AB?;;;@:::BBA???B:99BAA@@@?=;=<00/6;:52945@D=AAB@??@@
@ATNG8:03547:04765
GATGGTAGCGCGACGAGCGTAGACCCAGAAGATCAGGAACTCTAGAAGAATTCAGATTTTTAACACGAGAGTAAACGTAAAAAGAAGGTTTTACAAGACTCACGTTAACAATATTGCAGCAGTACGCACACAATCGAAGCGCAGTAAGGATGGCTAGTGTAACTAGCAAGAATACCACGAAAGCAAGAAAAAAGAAGTACGCTATTAACTATTAACGTACCTGTCTCTTCCGAAACGAATGAGTACAGAGAGTACGATATGTCTACCATCGTTCCTTCTGAGTCT
+
AABB@BBCCCCCDDCCCCCCBCCCC>BCC?CCCBAA?@?BBBBBAA?BB>A>BBB?????2@?BBCBBBBCBBB>BB@@@@@0>B>B5;;;.;CCABCCBBBDDC@C?AC@CBB?AABBCCBBDCCCDDBBB@BBBB?BABBBBBB>A@BBB?BCCCCCCC?AABBBB@BB@>>?>AB???8<=>;988888%8;9;869AAA@@=@:=<?B7:5:>@@@?ACB??@C@C@CBB>BBA>???@@ABBBBCCABBBBBBB>==@@A?;??>>><@<@=B??>>;;;
@ATNG8:03548:04735
GATGGTAGCACGAGTCACTCATATCCAGAAGATCAGGAACTCTAGAAGAATTCAGATTTTTAACACGAGAGTAAACGTAAAAGAAGGTTTACAAGACTCACGTTAACAATATTGCAGCAGTACGCACACAATCGAAGCGCAGTAAGGATGGCTAGTGTAACTAGCAAGAATACCACGAAAGCAAGAAAAAAGAAGTACGCTATTAACTATTAACGTACCTGTCTCTTCCGAAACGAATGAGTACGATGAGAGAGCTCTCTCTACCATCGTTCCTTCTGAGTCT
+
///:6:?CBDA;;==666;;;>??>9>B=7;?ADCB?B=B@C;;;@4;429.48>33773$32889?<>?>=BA9779444&4;7>)00*///)/////5944.4.4?2494.48:9;?>>B@@AA@@CCADCAB?AA@@BB:>9;3<00)/999::=?:>5548859;6:@;7;=;==53334377888$6765:596=;=98<577:>8>8==;;:=?:000/6)/)/3808994::>888:::9;:885979///;97557:@5558;=5:055:;555;
@ATNG8:03548:04752
GATGGTAGAGTACAGTGTAGTAGACCAGAAGATCAGGAACTCTAGAAGAATTCAGATTTTTAACACGAGAGTAAACGTAAAAAGAAGGTTTTACAAGACTCACGTTAACAATATTGCAGCAGTACGCACACAATCGAAGCGCAGTAAGGATGGCTAGTGTAACTAGCATGAATACCACGAAAGCAAGAAAAAGAAGTACGCTATTAACTATTAACGTACCTGTCTCTTCCGAAACGATGAGTACGAGAGAGCACACGTGTCTACCATCGTTCCTTCTGAGTCT
+
:=<A?CCBCCCCCBBBBEDDDCCCC?CCC?CBB@9:7:=AABBBBB@BB?B@BCBBBBBB3B@FCBABBBCCCC;@@;;;;:*;B>B5;:;*9@@=>CCCBBCBB@C?CC?CBB?BBABBBBDCBCCCDCBB?BAA@>ABBA@@@A<@<@@@=@CCDCCCC?BBABBBB?A?@AAADCDCC<A@A>99888)8=;@CCBBBA;;:;?BBCB@B@??@@?<?CBABBC@@=@@@8;000=??ACBBBBB>?>AAAAA@@>>>@><7=///:6:5:5=@B=>>>>
@ATNG8:03550:04757
GATGGTAGCAGACGTGACAGAGCGCCAGAAGATCAGGAACTCTAGAAGTATTCAGATTTTAACACGAGAGTAAATGTAAAAGAAGGTTTTACAAGTACTCTACGTTAACAATATTGCAGCAGTACGCACACAATCGAAGCGCAGTAAGGATGGCTAGTGTAACTAGCAAGAATACCACGAAAGCAGAAAAAGAAGTTACGCTATTTAACTATTAACGTACCTGTCTCTTCCGAAACGAATGAGTACAGGAGAGTACGATATGTCTACCATCGTTCCTTCTGAGTCT
+
<=<B@CAAABBBBC;;9;B@BBGCDACCB?B@@@AA=B?AAB???A>:;9;4:?;:4==+=.55<<<>=<773(788799-3;/7,///&//-(------55:33,32350569-..99:/4388997999:6588>47757799917155517;9;>;9:4:;:9<<866.6<;498533,3.......$.5377288655555,506667465>9<;;4999///<7<68;=399:+//9878:43-3:33499;;;:<;:A?>><>??AA3703365...333
@ATNG8:03561:04767
GATGGTAGGACGAGCGTCTGTGAGGTACTCATTCGTTTTCGGAAGAGACAGGTACGTTAATAGTTAATAGCGTACTTCTTTTTTCTTTGCTTTTCGTGGTATTTCTTGCTAGTTACACTAGCCATCCTTACTGCGCTTCGATTGTGTGCGTACTGCTGCAATATTGTTAACGTGAGTCTTGTAAAACCTTCTTTTTTACGTTTACTCTCGTGTTAAAAATCTGAATTCTTTCTAGAGTTCCTGATCTTCTGGTGTCTGATCTGTATCACTACCATCGTTCCTTCTGAGTCT
+
:99B9=CC@C@@ABCDDCBCCCCC?CBBBCCB=B::::.;A=A?BCBBCDFACCC:99;?BCBB@B@CCDDB99;B>;;;;;;%;;;0<<;:;&:>?>9>:99)9B;@ABCBC@CCCCBBCC@CCC?A>ABAAACCC?AACC?CCCCBBBBCCCCAACCC@BBB?996:=@@DBBBDCCACCCCC:B?B>@@@@@@'ABBBC>CCCCCCCA;;5;@@@,@AABB5;5;;;0;CCABAC@B?AACCCC?BACACHDCCBBCCDDCCCCBBBCCABBBBB@B@B@CBCBBBBB
@ATNG8:03568:04779
GATGGTAGCTCTCTGACTCTCGTACTCATTCGTTTCGGAATAGACAGGTACGTTAATAGTTAATAGCGTACTTCTTTTTCTTGCTTTTCGTGGTATTCTTGCTAGTTACACTAGCCATCCTTACTGCGCTTCGATTGTGTGCGTACTGCTGCAATATTGTTAACGTGAGTCTTGTAAAACCTTCTTTTTACGTTTACTCTCGTGTTAAAAATCTGAATTCTTCTAGAGTTCCTGATCTTCTGGGTGCGCTACAGTCTCTCTACCATCGTTCCTTCTGAGTCT
+
944505<BAA<B@ABBCBCCCCFDB@AAC?;;;C<BB=@=@?@>A@@;@A@AA=A=BBBB?B@B@@?AAA?B>ABBBB2A@<?7777&7:88384;7>@>?@@@??:?@A@@ABB?:AA<A=?>=::8:;;?@@@<>>>><?==8::AA765<45222::4<49?>>888;;176656'64=8><===,=<===///=6669;//*/888*9/88A<@<?B=AAAA>??=B=>>>@??;=<<;2///:::@@@@@?AAAB@@=06---=+-,-077<@<9::
@ATNG8:03520:04807
GATGGTAGAGTACAGGTGTAGTAGACCAGAAGATCAGGAACTCTAGAAGAATTCAGATTTTTAACACGAGAGTAAACGTAAAAAGAAGGTTTTACAAGACTCACGTTAACAATATTGCAGCAGTACGCACACAATCGAAGCGCAGTAAGGATGGCTAGTGTAACTAGCAAGAATACCACGAAAGCAAGAAAAAGAAGTACGCTATTAACTATTAACGTACCTGGCTCTTCCGAAACGAATGAGTACATAGATATACGTATAGCATCGTTCCTTCTGAGTCT
+
BBBC=;66/99;;00)/:::<?CDCD?BBE@BBB@9:7:>@@ABBCCABB?B<>?BBCDCC3D?BAAABBBBBBB=BA@@@@@,@@=A?CEE<GEEACCBBBBBBB>A@AA=AAA=AABBBCCCB;;;CBBAB?@@@A>A@?@@A@A=A=@@A=@AB@AABB>ABA???<??=?@?9?>889*35517788:+7=<:::=:::<A9=:==?B;?<?;@@C>::7:A>><@<@@A=AAA=9::??BABBBBC?;;@AA@@@???AAABC?B@B?BBB@@>??
@ATNG8:03521:04824
GATGGTAGCATCATGCATATCTCACCAGAAGATCAGGAACTCTAGAAGAATTCAGATTTTTAACACGAGAGTAAACGTAAAAGAAGGTTTTACAAGACTTACGTTAACAATATTGCAGCAGTACGCACACAATCGAAGCGCAGTAAGGATGGCTAGTGTAACTAGCAAGAATACCACGAAAGCAAGAAAAAGAAGTACGCTATTAACTATTAACGTACCTGTCTCTTCCGAAAACGAATGAGTACGATGAGATCTCGTGTGCTACCATCGTTCCTTCTGAGTCT
+
<<=>9===<<::=0//<@:@:;6;;:<=<;=>>000)/1667::;:7==>B?=AA7799:(9;A?@ABBB==8=1329444&44.56<<<0<<<7566?6;<>><A<?@696<<@@@BBB9:9??<B@?AA=@?@@?BBCCB>??37-334.5;<@BA:;69=?<9:7:;6:9;/37773(3333:;?==+==8===<>@@<=6<6;;==9=<>?>8818><//./(.05555&.44.448334<:::<;;==797=?>@9:7CC?A@@??:?:>;??@?>;<;
@ATNG8:03528:04813
GATGGTAGTGTCATATGAGAGTGTGTACTCATTCGTTTCGGAAGAGACAGGTACGTTAATAGTTAATAGCGTACTTCTTTTTCTTGCTTTCGTGGTATTCTTGCTAGTTACACTAGCCATCCTTACTGCGCTTCGATTTGTGCGTACTGCTGCAATATTGTTAACGTGAGTCTTGTAAAACCTTCTTTTTACGTTTACTCTCGTGTTAAAAATCTGAATTCTTCTAGAGTTCCTGATCTTCTGGATAGCGACGCGATATACTACCATCGTTCCTTCTGAGTCT
+
@??B@DCBBCCCCBCCBBCCCCBBCCCCCC99;9BBC>BC@D@CBBCJCCACDBBB@CACBCC?C?BBDCAAAAA?BCCDC3BB?BBBB<ABBC@BBFAFJ9;:BDEE@CCEBBBCC?CCC?C?CCBBCCCC?BBDCC>CCCCCCCCCCBBB??<?CC?AA>B?CCCCECCBC?CCDFE:B>B=B@@@@0@CCDD=BBDBBBCCCD6;;;;*;@AAB@B@CB?BDCAAAC?C?ACCBBB?A@B@CCCABBCCCBBBBCDCABCC?AAABC@C<@=?BA???>?
@ATNG8:03528:04817
GATGGTAGCACACGAGATCTCATCGTACTCATTCGTTTCGGAAGAGACAGGTACGTTAATAGTTAATAGCGTACTTCTTTTTCTTGCTTTCGTGGTATTCTTGCTAGTTACACTAGCCATCCTTACTGCGCTTCGATTGTGTGCGTACTGCTGCAATATTGTTAACGTGAGTCTTGTAAAACCTTCTCTTTACGTTTACTCTCGTGTTAAAAATCTGAATTCTTCTAGAGTTCCTGATCTTCTGGTGTCGTCTATCATGTACTACCATCGTTCCTTCTGAGTCT
+
ABBC@CABBBBCDDCBCBCCBCCCCCCCCDBC@CBBC=CC?@>@DCDBAA@CCBAA?A@CBBC?C?AADCCBABB?ACCAC/A?<???A;AAAA>@@B?BC===>BBB?BBBCAA@@:@@A;A:>>><>>=C;AA<=:=<<<>>>>>>>>><;;;;;;;;??7;7;>>@@@@@@<@====1=:?;?===>///9==4;;;66;<;:=08788(8>>>?<?<>><>@@>>>@<@=@@@;;;<>AA<A@A8::???@@@>@@??>AB:>=@?B?B@B@BBCCB@@@
@ATNG8:03531:04812
GATGGTAGATATATGCACGCTCTACCAGAAGATCAGGAACTCTAGAAGAATTCAGATTTTTAACACGAGAGTAAACGTAAAAAGAAGGTTTTACAAGACTCACGTTAACAATATTGCAGCAGTACGCACACAATCGAAGCGCAGTAAGGATGGCTAGTGTAACTAGCAAGAATACCACGAAAGCAAGAAAAAAGAAGTACGCTATTAACTATTAACGTACCTGTTTCTTCCGAAACGAATGAGTACTGTATCTATGTGTGCGCTACCATCGTTCCTTCTGAGTCT
+
CCBA>BBDECDDBAAB=<<>B@A@B?BCD@B@@@00+05;;<555;7;9:=<///77???0?8?B=;A@AB???:?=ACGEE5BA6;6;BB9BFHACCCCDCDBB?B@BB?BCD?BAA?BBDCCC@BBDBBB@CABA?CBA@BBBB>C@CAB@ADBBAAAC@BBBBBB?@@:@@@49:@AA;AA@;:99999%8@:=888ACA@A9=:=B@@:=:>@CDE@CCCB=BB@C=??A38994999ABCBBBBCCCCCA??AAAABACHE>A@?::3:;@3:::998::
@ATNG8:03537:04796
GATGGTAGCACACGAGATTCATCGTACTCATTCGTTTCGGAGAGACAGGTACGTTAATAGTTAATAGCGTACTTCTTTTTTCTTGCTTTCGTGGTATTCTTGCTAGTTACACTAGCCATCCTTACTGCGCTTCGATTGTGTGCGTACTGCTGCAATATTGTTAACGTTAGTCTTGTAAAACCTTCTTTTTACGTTTCTCTCGTGTTAAAAATCTGAATTCTTCTAGAGTTCCTGATCTTCTGGATATGAGTGACTCGTGCTACCATCGTTCCTTCTGAGTCT
+
AAAB>BCCCBBCABBHID@CBCCCCCCCDBB>BBBC>CD@CCCDDDBB?BCCCC?C@AAAC?C=AAAAB@BBB<777777#9839?AB>BBBB>B@B?BB>==>@@A>BBBBBBA@;<AA;A;>>>>;;;?:?CAA8<<@;;;>>>=>?>898?;8::<@A<A<>@@<A=>=@<@@AAA5A<@8;;<<9.9A?@>9:::@@A?>><?>?>/@>>9=6=6//,/669<=<<@=??AAAA6<<A=A???A@>>>>AAA@@@A@@@<ABA@@:=9<;>:773333
@ATNG8:03541:04826
GATGGTAGTGATACAGATCATACACCAGAAGATCAGGAACTCTAGAAGAATTCAGATTTTTAACACGAGAGTAAACGTAAAAAGAAGGTTTTACAAGACTCACGTTAACAATATTGCAGCAGTACGCACACAATCGAAGCGCAGTAAGGATGGCTAGTGTAACTAGCAAGAATACCACGAAAGCAAGAAAAAGAAGTACGCTATTAACTATTAACGTACCTGTCTCTTCCGAAACGAATGAGTACGTGTGCGACGTGTCTCCACCATCGTTCCTTCTGAGTCT
+
BCBC?CDDBCCCCBCCCCCBBBDDC@CCC=ABBB??<?>AACBCCC>B@?B?BBBCAACC2A=CCBCBBBBBBA;@=>@@A@,?B=?4:;;6;DDICCCCFCD@?>AACC@CBB?BBBBCCCBBBBDCCCBB?CCCC>AAAAAAAB>C@CAA?ADDDCCBA>BBBBB@?CC?>>><>>BBB<@@>;99999.8A=A==>??>=<497:>@B7;7:AB@@>ABBBBBB?B?BCC>C??<?BBCBBBBBBBBB@?@?>=::;A<@@=?;;;><?<?<?@?AA???
@ATNG8:03544:04822
GATGGTAGGCACTGCGCACACATCCCAGAAGATCAGGAACTCTAGTAGAATCAGATTTTAACACGAGAGTAAACGTAAAAAGAAGGTTTACAAGACTCACGTTAACAATATTGCAGCAGTACGCACACAATCGAAGCGCAGTAAGGATGGCTAGTGTAACTAGCAAGAATACCACGAAAGCAAGAAAAAGAAGTACGCTATTAACTATTAACGTACCTGTCTCTTCCGAAACGAATGAGTACTACTCTCAGAGACACACTACCATCGTTCCTTCTGAGTCT
+
7789===B=?:=;;555<<BBCAAA6@CF?BAAACC>B@BAA;;;@B00,0/6/5555&57<<>>><99555)54;;:;;$994949909995:A=BCCDBA?B?::6:::39BBBCDGCBBBDBBBCEAE:;:?A;::@@::6;<A;;45444<5448<;;;;?><<:=>>?@@???8>==9>CCCC3B><>@??@AB@@<@<@;;;<@<?>A@@>ACA@??@2717<<8<?=8>??:;B@BBBBBBAAACCB=>;???AA<==89:/616(////7577
@ATNG8:03545:04788
GATGGTAGCTCTGTTCTGACTCTCGTACTCATTCGTTTCGGAAGAGACAGGTACGTTAATAGTTAATAGCGTACTTCTTTTTCTTGCTTTCGTGGTATTCTTGCTAGTTACACTAGCCATCCTTACTGCGCTTCGATTGTGTGCGTACTGCTGCAATATTGTTAACGTGAGTCTTGTAAAACCTTCTTTTTACGTTTACTCTCGTGTTAAAATCTGAATTCTTCTAGAGTTCCTGATCTTCTGGTGTCGTCTATCATGTACTACCATCGTTCCTTCTGAGTCT
+
BCCD?CCCBBCBBC@CCCCCCECCDCCCCCBB=@;;;7;A>B>BCCDCBC@CDCBA?B@BBBB@B@BBBBBBBBB?AADDD3BB?BA@A=AAAA?BA@>@?9??ABAA?BBB>>>??;??@>D=A?=>A?>@:@>>>076=<::;:@?@@@====8==?;@@<@<>>=??BDDF:====<1<8=8:::99)69667)------7937+522&266663767737888:::4915;=:9=///>7<<<@BB>>>>::///===AA=?>>>A:>8=5;7773---
@ATNG8:03547:04823
GATGGTAGATATATGCACGCTCTACCAGAAGATCAGGAACTCTAGAAGAATTCAGATTTTTAACACGAGAGTAAACGTAAATAGAAGGTTTTACAAGACTCACGTTAACAATATTGCAGCAGTACTCACACAATCGAAGCGCAGTAAGGATGGCTAGTGTAACTAGCAAGAATACCACGAAAGCAAGAAAAAGAAGTACGCTATTAACTATTAACGTACCTGTCTCTTCCGAAACGAATGAGTACATAGATATACGTATAGCTACCATCGTTCCTTCTGAGTCT
+
::A@<@>@ABBCCCCCFDDAA@AAE@DDC?@@AB;;6;=@@ABBCC?CB?B>AABAADCD3B??@????CDBAB=99;CF?DCBB?@9?=@4ACBAAAABABBBB?B?AA?ACC?CBABACCIHDCCCCCBB@B9::>AAACAAAB?C@C;;;;DDDCBBD?CBCCCB@AA>ABB?BBBBB;A??=?BDDD3AA>A?>>BBCBB;;7;;;>8=8=8;;A=A@@@B@@<@<??@<@::6:@A@AABBBBBCBBBBBBB@@>>>BAA=AAA@B?B?C<??BBB?;;
@ATNG8:03548:04782
GATGGTAGTGATACAGATCAGACACCAGAAGATCAGGAACTCTAGAAGAATTCAGATTTTTAACACGAGAGTAAACGTAAAAAGAAGGTTTTTACAAGACTCACGTTAACAATATTGCAGCAGTACGCACACAATCGAAGCGCAGTAAGGATGGCTAGTGTAACTAGCAAGAATACCACGAAAGCAAGAAAAAGAAGTACGCTATTAACTATTAACGTACCTGTCTCTTCCGAAACGAATGAGTACAGAGAGTACGATATGTCTACCATCGTTCCTTCTGAGTCT
+
A@BB8@AB:;665;>@>==>DDCCCAC;;;;DCBAA>A<?A???BB?9:79;>@>?====+=>B@;:;;A=>==5=<55554$4<7<.5555$5<>7696;;=>6946:==8=9:89DBBCA@AB<;;;:;=>:>?>>:?;>=>00/6=*0/82777///9969;<>>>://,/6;58:<==58883;<;<<,78178;>BADAB5816=8737377?@@?B;::9;;68288808989;A777BBAAB@AABA>>>AA?@??:;;47////(/38(..585:?9
@ATNG8:03550:04789
GATGGTAGACATATCGTACTCTCTGTACTCATTCGTTTCGGAAGAGACAGGTACGTTAATAGTTAATAGCGTACTTCCTTTTCTTGCTTTCGTGGTATTCTTGCTAGTTACACTAGCCATCCTTACTGCGCTTCGATTGTGTGCGTACTGCTGCAATATTGTTAACGTGAGTCTTGTAAAACCTTCTTTTTACGTTTACTCTCGTGTTAAAAATCTGAATTCTTCTAGAGTTCCTGATCTTCTGGGTCTACCGCTTCGTCGCGGCTACCATCGTTCCTTCTGAGCTAATCACCCGACTGCCCCATAGAGAGGCTGA
+
>:>C;CBCCCCCBCDCDCABBAA@BBBBBBBA?BBCF>BB?B?BBAAABC>AAAAB@C789BB7=?CDB@@A@BB@C@AAA6;;66222)299=48==6@<+//5777389:8==AA=A@B<><>=<<?=<<=A@>><>>>B>=>=ABBBAA;;;5;;;5;>:>:<<:///:88375666(56:656666(/7664.2-----8878+2222$232--(-(-22888;>?=:>58:A:996<<==49:7--+-,,),7,,,33-3979577733.34926644--,2,22555,22225888-8:;:99882766,
@ATNG8:03557:04791
GATGGTAGTATAGAGCTCTACATAGTACTCATTCGTTTCGGAAGAGACAGGTACGTTAATAGTTAATAGCGTACTTCTTTTTCTTGCTTTCGTGGTATTCTTGCTAGTTACACTAGCCATCCTTACTGCGCTTCGATTGTGTGCGTACTGCTGCAATATTGTTAACGTGAGTCTTGTAAAACCTTCTTTTTACGTTTTACTCTCGTGTTAAAAATCTGAATTCTTCTAGAGTTCCTGATCTTCTGGTGTCGTCTATCATGTACTACCATCGTTCCTTCTGAGTCT
+
-555086>@A@CCCBACAA@;@CCBBBB@@@B=A@@@;@B?B@BBBBBBB?BBAAA?B?BBBB?B@A?@AC997@49=999)6=6=@@A7@CBB?BCB=@@787>?AA=B@@>==?>;887=E=>>>@@>>=<@BAB588>>>==DB???@;;;D:=>A=DB;A;AA??@@@>>:==ABB5B<@<????>/;;7888)8::88877//(/889'7/55>:@9@@9><;;:9:5:8=>A===---7033399;::@@@???BA;;;B===>?@<?=@=>:7;---3
@ATNG8:03557:04813
GATGGTAGCTCTGCTCTGACTCTCGTACTCATTCGTTTCGGAAGAGACAGGTACGTTAATAGTTAATAGCGTACTTCTTTTTCTTGCTTTCGTGGTATTCTTGCTAGTTACACTTGCCATCCTTACTGCGCTTCGATTGTGTGCGTACTGCTGCAATATTGTTACGTGAGTCTTGTAAAACCTTCTTTTTACGTTTACTCTCGTGTTAAAAATCTGAATTCTTCTAGAGTTCCTGATCTTCTGGTATACACTCTCGCTCGCTACCATCGTTCCTTCTGAGTCT
+
:>:@>BCBCCCDCDCCCCFCBBBCGB;;<BBA=@;;;,:C<C@D@@ADCCAFCCCE;;99C?>;>@@CBCBBBBA?ABCCC5CC?B@@A;@AB@>BCC@DE?@@CCDDACBBBB?BB;;;C>A>@??@@BAA<??AA4<<;;@;::AABCBABBB@BBB?@@<@CEBCBCCJF?AABBB7B>A>;;;;;.;BCCC=CBC;;:DBBA<AA@A2AAAAB?B?AA=AA@@?@@;?<?@@ACB=?@DADBCCBBBBB@@@@?AAAABB?AAB?A>?@C=A@ABACBA
@ATNG8:03560:04804
GATGGTAGTGTGTCTCTGAGAGTAGTACTCATTCGTTTCGGAAGAGACAGGTACGTTAATAGTTAATAGCGTGCTTCTTTTTCTTGCTTTCGTGGTATTCTTGCTAGTTACACTAGCCATCCTTACTGCGCTTCGATTGTGTGCGTACTGCTGCAATATTGTTAACGTGAGTCTTGTAAAACCTTCTTTTACGTTTACTCTCGTGTTAAAAATCTGAATTCTTCTAGAGTTCCTGATCTTCTGGTCTACTACACTGTACTCTACCATCGTTCCTTCTGAGTCT
+
@@@D@CBBCBBBDDCCBCCCCCCBBBBBDBBB?B@@@=@D@D?BBAAADC@CCDCB?C@DDBB=B@CCCCAA@@@=:999:*:B;@AAC=BA@@>@CC?CD9;:BCCD@CFDCBBBD@DCB?A?BCCCCBBB?BBCC@CCCCCCBBBBCBBBBBB?BBA?@A>A=@@BCBBBCB=@::::.:;@;;;;;.;AABB=AAEGECIBBA5;;;;*;CCBC=A=@B?BBBBCDD?C@CCBBBC?BAB@BCCCCDDBB@CECCCDDCBB?A@AA@@B@D@CCAAA???
@ATNG8:03563:04800
GATGGTAGGACGAGCGTCTGAGAGGTACTCATTCGTTTCGGAAGAGACAGGTACGTTAATAGTTAATAGCGTACTTCTTTTTCCTGCTTTCGTGGTATTCTTGCTAGTTACACTAGCCATCCTTACTGCGCTTCGATTGTGTGCGTACTGCTGCAATATTGTTAACGTGAGTCTTGTAAAACCTTCTTTTTACGTTTACTCTCGTGTTAAAAATCTGAATTCTTCTAGAGTTCCTGATCTTCTGGCGCTCTGTCACGTCTGCTACCATCGTTCCTTCTGAGTCT
+
@<=C?BAA>@BAA;;9BBBBCCCC?CCCCDCB=@???<@C@C@CABBCCC@BBCCC?C?CBCC?C@CCDCCAABC?BBBBB5B?BBCCC>CCCC?CGFADC?BBBBBF@BBACCDBB?BBC@D?DCBBBBBC?BCCC@BBBBCBCBDDAA@AABB>BBD?BB>B?BBC@@BDCC?BCDDD8C@C=:;:::*:CBBC=CAAABBGBBB@DCDC2CBBCC?B?BD@CBBBBBB@C@BBBBCB?@@A?BBBCDDBBCBBBCCBBACCC@C???A=A=A>ABBBCBBB
@ATNG8:03521:04874
GATGGTAGAGTATCATGTGTATCTCCAGAAGATCAGGAACTCTAGAAGAATTCAGATTTTTAACACGAGAGTAAACGTAAAAAGAAGGTTTTACAAGACTCACGTTAACAATATTGCAGCAGTACGCACACAATCGAAGCGCAGTAAGGATGGCTAGTGTAACTAGCAAGAATACCACGAAAGCAAGAAAAAGAAGTACGCTATTAACTATTAACGTACCTGTCTCTTCCGAAACGATTGAGTACTACTCTCAGAGACACACTACCATCGTTCCTTCTGAGTCT
+
;::C?CEDBBBBCCCBBBCDCCCDD=AAC?BAAA@@<A@CECCBBB@CC@C99;CCCCCC5CADCCCCCDFDCC=A@;;:;:*:B>A;@@@7AAD?BBBCDCB??<??BB?ACC?AABBBCCBBBCCCCCCD@CCCC?BBBBBBBB>C@BBA?AA@BAAAB?BCBBBC?CC?CCC?AA999+9<<8>AABB3CB?>;;;??B@@;><AACC9>;@ACBB?BBBAABB=<;A@A<A000<A@AFBBBCAAABBBCCCCCBBBBBBB?>>>BC??;?8;;;===A;
@ATNG8:03523:04830
TATGGTAGCTATACGTATATCTATGTACTCATTCGTTTCGGAAGAGACAGGTACGTTAATAGTTAATAGCGTACTTCTTTTTCTTGCTTTCGTGGTATTCTTGCTAGTTACACTAGCCATCCTTACTGCGCTTCGATTGTGTGCGTACTGCTGCAATATTGTTAACGTGAGTCTTGTAAAACCTTCTTTTTACGTTTACTCTCGTGTTAAAAATCTGAATTCTTCTAGAGTTCCTGATCTTCTGAGATATCATCAGCGAGCTACCATCGTTCCTTCTGAGTCT
+
BBBD?BBCCCAAACABCCCCCCCCCBCCCCBA>ACCD=CC?D?DD?DE>B=BCBBB?C@CBBA>B?CCCC@@ACE@BBBBB1BB@CBBC<ACAB?BCC@CC?@??CDF?BBBABDBB?CBC?B?BBCCCCCC?BBBB@CBBBBCBBCCCCCCABB=ABC@BB?B?BBBBBCBCC@C????4><@;99999.9ACGE:@@DCCCFDCB;@@@@0@AABF@B>AB@DDCCCAB?B?BBBCCC<@@DCCCCCCCCC@BCCCA@@CCC@CBBBC@C?B@BBC@@@AA
@ATNG8:03523:04867
GATGGTAGCACGAGTCACTCATATCCAGAAGATCAGGAACTCTAGAAGAATTCAGATTTTTAACACGAGAGTAAACGTAAAAAGAAGGTTTTACAAGACTCACGTTAACAATATTGCAGCAGTACGCACACAATCGAAGCGCAGTAAGGATGGCTAGTGTAACTAGCAAGAATACCACGAAAGCAAGAAAAAGAAGTACGCTATTAACTATTAACGTACCTGTCTCTTCCGAAACGAATGAGTACTATGTAGAGCTCTATACTAATCGTTCCTTCTGAGTCT
+
@ABE@DBBBBBBDCBCBCBDCCCCC?CBC@CCEEAA?@@CCECCCC?CC?B?BDB>>>>>1>?BBB@AABBBDD>A>;;;;;*;A=@4;;;7;CEACCBBDDGBB>C@BB?BDD<?@CBCABACCCDDDDDC?CCCD?BABB@@@B=@>B9:8:BBBCCCB?BCCBBA?BB@>>?<??DCC>?@?>;EEDD/@@<A;;;???@@<@<@@@@9<9<@CBB@CCAAABB=A=???:>CC@BABCBBBBBBBAAAAA==>A>>>>>?<?BAC?B?B?BBBAA999
@ATNG8:03523:04872
GATGGTAGAGAGACTGTAGCGCACCCAGAAGATCAGGAACTCTAGAAGAATTCAGATTTTTAACACGAGAGTAAACGTAAAAAGAAGGTTTTACAAGACTCACGTTAACAATATTGCAGCAGTACGCACACAATCGAAGCGCAGTAAGGATGGCTAGTGTAACTAGCAAGAATACCACGAAAGCAAGAAAAAGAAGTACGCTATTAACTATTAACGTACCTGTCTCTTCCGAAACGAATGAGTACGTGTGCGACGTGTCTCCTACCATCGTTCCTTCTGAGTCT
+
@CBA?BBCDCBCCJD;;:A?AB@BB<BAA?BBABBB>B?AACBBCB?BC@C@A@=77787$339;888:::9:;177;:9:9$5<49.555&555.6>>CCCCCB<@:;;5;@?=@CDBBCDGDCCCCBBBB@BCCD??A?CBB??<A@CAC<==?00/:?<?BB=>>>AC9894/33;==5;;8.25578(5=6<7;;@???B=A<@@AA=A=?>BAA>ACCBBAA=?=?BC>A??;:::ABBCDFC=;;:>==@@@@@A<@??=AA@?B?B?B@B?@?BCAA
@ATNG8:03524:04861
GATGGTAGTATCTGTCTACGAGAGCCAGAAGATCAGGAACTCTAGAAGAATTCAGATTTTTAACACGAGAGTAAACGTAAAAAGAAGGTTTACAAGACTCACGTTAACAATATTGCAGCAGTACGCACACAATCGAAGCGCAGTAAGGATGGCTAGTGTAACTAGCAAGAATACCACGAAGCAAGAAAAAGAAGTACGCTATTAACTATTAACGTACCTGTCTCTTCCGAAACGAATGAGTACGTGTGACGTACGTGAGCTACCATCGTTCCTTCTGAGTCT
+
;;CB?BAA>??9555555===;;?@;?@@7@@00//)/)/::8877133,38<<<;7777'718=77=883866.5245555$5:8>.55)5;<6;<<B;?;=B<@=@@<@A@?BCCBCBCFEBBAAABBB?A@@@?CBABDB@@<>;@0000A@@A?BB?B>=>BH?BB?BCC7<<772332-59;;;.;<9<:9:@9669,/-.9;>5;46:@?@=:98=878:?547A;@==:778@CAAA@??@BBBB=8888>?==<=7<BB=A894729<<<9955
@ATNG8:03528:04830
GATGGTAGAGAGACTGTAGCGCACCCAGAAGATCAGGAACTCTAGAAGAATCAGTTTTTTAACACGAGAGTAAACGTAAAAAGAAGGTTTTACAAGACTCACGTTAACAATTTTGCAGCAGTACGCACACAATCGAAGCGCAGTAAGGATGGCTAGTGTAACTAGCAAGAATACCACGAAAAGCAAGAAAAAAGAAGTACGCTATTAACTATTAACGTACCTGTCTCTTCCGAAACGAATGAGTATCCTCTCAGACGCTCGTCCTACCATCGTTCCTTCTGAGTCT
+
449=8=BBBCCFDD;;;?@@@@965/5;;8=???CC@C?BBBC@@@?AC5:9@A?A?@@'=6=>7;9ABBBBB;::;:;;;';:494999&5<A9;969CBA@A>A@BB?BCC9BBCCGBAABCCCCBBCC?B@993:?==@A::7;?BBD@BBBCC@@@?CBCCA>=>=:000*0:0898*976/6CEDD>'??;752588::;49469;;2:7;@CCCABBBCBBB?B7:9@+9::3:=>@@????>?;;;>;:9<96379)---,3335;39,3.7>>>@BB@
@ATNG8:03538:04874
GATGGTAGTGATACAGATCAGACACCAGAAGATCAGGAACTCTAGAAGAATTCAGATTTTTAACACGAGAGTAAACGTAAAAAGAAGGTTTTACAAGACTCACGTTAACAATATTGCAGCAGTACGCACACAATCGAAGCGCAGTAAGGATGGCTAGTGTAACTAGCAAGAATACCACGAAAGCAAGAAAAAGAAGTACGCTATTAACTATTAACGTACCTGTCTCTTCCGAAACGAATGAGTACTGCGTCTCACTCTCGCCTACCATCGTTCCTTCTGAGTCT
+
CCBB?BBBCDBCCCCCCEBCCCDDD?BBB?CCBA@@>@?BECCCCC?BB=B?CCB@@@@@2A@FCBAABBBBBB9@?:<<;;*;@>C5:::*9B@?CCCCCCD;98;@BB@BDD?CACBCCCCDDDDCDDCC@BCBB?B@AABAAC=B?B??=@DCCCCAA?ABCAA@?BB?==>@BBBBD=AAA<@A@AB3AA=C766ACBAA;@;@@AD7;7:@CBA?BCAAABB@B?BDD>BAA?ABDCCBBBBBBBBBCBBBAAACB?CCC?CCBBB?B?B?BCCAA>>>
@ATNG8:03541:04874
GATGGTAGAGAGACTGTAGCGCACCCAGAAGATCAGGAACTCTAGTAGAATTCAGATTTTTAACACGAGAGTAAACGTAAAAGAAGGTTTTACAAGACTCACGTTAACAATATTGCAGCAGTACGCACACAATCGAAGCGCAGTAAGGATGGCTAGTGTAACTAGCAAGAATACCACGAAGCAAGAAAAAGAAGTACGCTATTAACTATTAACGTACCTGTCTCTTCCGAAACGAATGAGTACTATGTAGAGCTCTATACTACCATCGTTCCTCTGAGTCT
+
:::=9==ABBBBCCCCBBBFAA@DD>C;;8;>9944.43:;;=??999@?C?BAAABBB=+=:<<<>>AAACCC>C@<;;<.;A>A2;;:&99924599<955<;@<AA@BBD?BBCABBBBCCCCCB;;:>@@@C7:;@?@??@;>;@;:299:5<@?@@BBBBCC?9939@>9=>99377<6;;;;;,35+52227559>;?;==;95;5;9ABB@CCBBBCD?B@BBD=B@?<?A@@BBBAAAAABAB>>897<:555;>=A==:;17)//5555995
@ATNG8:03547:04836
GATGGTAGTATCTGCACACTCTGTCCAGAAGATCAGGAACTCTAGAAGAATTCAGATTTTTAACACGAGAGTAAACGTAAAAAGAAGGTTTTACAAGACTCACGTTAACAATATTGCAGCAGTACGCACACAATCGAAGCGCAGTTAGGATGGCTAGTGTAACTAGCAAAAATACCACGAAAGCAAGAAAAAGAAGTACGCTATTAACTATTAACGTACCTGTCTCTTCCGAAACGAATGAGTACGTGTGACGTACGTGAGCTTCCATCGTTCCTTCTGAGTCT
+
:;?E@CCCCBBCCDCEACACBBBDD@CCC?CBBBCC@C@CC@@@BB?BC>A>ABCA@@@A2@?BBBDCBBB99:,:>:;;;;*;@;>2999*9@@=@BBBCCC;;:;@CC@DCE;;:BACAAACCAA@CBBB@CCCC?BBCBBBB?BD@C@A?AAAABBBB?BBBBCCCCC2999>AA999239849<BBB3BD@BC>>>@?BB>A==@?>;><@@AAA<@@>?;;:=B=BAA:BCC?AAABBCB>===??>>>@@A?>>>AA<A<@@?:95:;>8>=@@@>>=
@ATNG8:03561:04865
GATGTAGGTGCTATGAGTGTATCCAGAAGATCAGGAACTCTAGAAGAATTCAGATTTTTAACACGAGAGTAAACGTAAAAAGAAGGTTTTACAAGACTCACGTTAACAATATTACAGCAGTACGCACACAATCGAAGCGCAGTAAGGATGGCTAGTGTAACTAGCAAGAATACCACGAAAGCAAGAAAAAGAAGTACGCTATTAACTATTAACGTACCTGTCTCTTCCGAAACGAATGAGTACGAGAGTCAGAGCAGAGCTACCATCGTTCCTTCTGAGTCT
+
9;;AACE@CBBBCCCCBBECDCC?CCC@CCCC@@>@>BBBBBBB>BB?B>AABAAAAA3C?BABBBBBB>>>7<<87566(8>:>4;;;,65=7=>>>AA@A@<><>A<A@>;??@@A??=@@@AA>>>@;A@??9>>@AAAA@:@=A==:?A@A@A??<?A??>?9>>=AAA<@@<<95<<<9@@AAA/::7;A@@AAAA@:@;@>>>:>;>>>>>;?;;;<>>;D;?>A7AAA;AAAAAAA@@<==@B=><>>>@<>>A@@<@677=8=8>;??A>>>@@
@ATNG8:03563:04875
GATGGTACGTGATACAGATAGACACCAGAAGATCAGGAACTCTAGAAGAATTCAGATTTTTAACACGAGAGTAAACGTAAAAAGAAGGTTTTACAAGACTCACGTTAACAATATTGCAGCAGTACGCACACAATCGAAGCGCAGTAAGGATGGCTAGTGTAACTAGCAAGAATACCACGAAAGCAAGAAAAGAAGTACGCTATTAACTATTAACGTACCTGTCTCTTCCGAAAACGAATGAGTACCTCTCAGACGCTCGTCCTACCATCGTTCCTTCTGAGTCT
+
;@;<.444459;99955555<544:3445044<:44.43333444;633,317788:===+<7<<==;<;;333(379>>>>+65.5.555&555795559984/+/389)///)///8;<655<@AACAAA???>?>A979CC??8<3:00)/89677=>8===;8=48<7777>??555,57749999.6:288888@786,-(-5--(-235=@A=@?995;;5:43333&3<<8;<<?@?A>@@@??<<899>>888676762227=9;8;588///899
@ATNG8:03563:04878
GATGGTAGCGCGACGAGCGTAGACCCAGAAGATCAGGAACTCTAGAAGAATTCAGATTTTTAACACGAGAGTAAACGTAAAAAGAAGGTTTTACAAGACTCACGTTAACAATATTGCAGCAGTACGCACACAATCGAAGCGCAGTAAGGATGGCTAGTGTAACTAGCAAGAATACCACGAAAGCAAGAAAAAGAAGTACGCTATTAACTATTAACGTACCTGTCTCTTCCGAAACGAATGAGTACTATGTAGAGCTCTATACTACCATCGTTCCTTCTGAGTCT
+
BC??>@BCCCCCCCAABCCCDABBD>AAB?B@@B@?>@>AABBBCD?AB?B@BAA87777.7=ABBBBBBBBBA9>>:::9:*;B>C@CCC=DEKFCBBBCCB;:7;@BB@BBB>AACBBBCCCCBBBCBBB?BCCB>BABBBBAA<A?A@@=@BAABBBB?BBBBBB?BB?AAA?ABBBD>???;==<<<.==:?;;;?BB?@:>:=?AA7;8;ACBB@BAAAA:94:9?@@;ABB@BBBEBBBCAABAAAA@@>>>><<<=<=8=:;:A9>5:4:;=====>
@ATNG8:03565:04845
GATGGTAGTCTCAGATAGTCTATAGTACTCATTCGTTTCGGAAGAGACAGGTACGTTAATAGTTAATAGCGTACTTCTTTTTCTTGCTTTCGTGGTATTCTTGCTAGTTACACTAGCCATCCTTACTGCGCTTCGATTGTGTGCGTACTGCTGCAATATTGTTAACGTGAGTCTTGTAAAACCTTCTTTTTACGTTTACTCTCGTGTTAAAAATCTGAATTCTTCTAGAGTTCCTGATCTTCTGGAGATACACATGATACTCTACCATCGTTCCTTCTGAGTCT
+
CBBB?C@A@CCDFDDCCCBBBBC@@@BBB@AA=ABBB>CC@CACBBBCDCABBCCC@C?BBCC@C@CBCBBCBAC?AADDD3CC=ABDD?@@CA?BCC?CM;;;AGCEACCCCCCCD?BBB@C?CCBABBCC@CBBB@CBBBCCC@@ABB@@@BBA;;;>@C?C>BADCBBBCG@ABBCC:B>A><;;;;*;ABBD>CCCBABCBCC@BBBB5B@@AC>A>BB>AABAABB?B@CCBCBB@CBCACCCCCCCDCCCAAABDD????B>??@<@9?<?ACCBBBB
@ATNG8:03568:04831
GATGGTAGAGTATCATGTGTATCTCCAGAAGATCAGGAACTCTAGTAGAATTCAGATTTTAACACGAGAGTAAACGTAAAAAGAAGGTTTTACAAGACTCACGTTAACAATATTGCAGCAGTACGCACACAATCGAAGCGCAGTAAGGATGGCTAGTGTAACTAGCAAGAATACCACGAAAGCAAGAAAAAGAAGTACGCTATTAACTATTAACGTACCTGTCTCTTCCGAAACGAATGAGTACTACTCTCAGAGACACACTACCATCGTTCCTTCTGAGTCT
+
ABBB>BBDBCCCBBBCBCCC@@ABB?BBB?BA@A:95:<@?CDB;;;BB;@=@ABAA@@2A?DDEGJFCCBCC?CBBBBBB0BA>A<@A@7@BB?BBBCCCA@@9?;?@<@CC?BBCCCCC@@CCCCBBBB?BCCC?AACBCBBB>C@CBB>BAC;;:BDAKECAAB?BD<AAB99:DFE=AAB?BDDCC3C@<>;;:ABAAA;A;@???<@=@@CCC@CBBCBEE?A>ABE>E@?=?BBBBBBBBA?>>CCCCC@??CCCCCC?A9:7927071888<<898
@ATNG8:03568:04835
GATGGTAGGCGACATACATACGCGCCAGAAGATCAGAACTCTAGAAGAATTCAGATTTTTAACACGAGAGTAAACGTAAAAAGAAGGTTTTACAAGACTTCACGTTAACAATATTGCAGCAGTACGCACACAATCGAAGCGGCAGTAAGGATGGCTAGTGTAACTAGCAAGAATACCACGAAAGCAAGAAAAGAAGTACGCTATTAACTATTAACGTACCTGTCTCTTCCGAAACGATGAGTACGATGAGAGAGCTCTCTCTACCATCGTCCTCTGAGTCT
+
44496944.4455::555<55559<.556.59<;5668===555;5::03-39555===+<7<;<66599544)4455555$557<.56506::4:///)/:///37(--(---38899665==669?C;90*0.-.65,,(,,--93609//)/777///:5///::;3965:96(//;;;)//<197>>0784333::9=996;5:.//(//56;00*000/;;;6<7433(3333987787//888////:;8552225::4<//---(--57-.22.
@ATNG8:03522:04914
GATGGTAGCTCTGCTCTGACTCTCGTACTCATTCGTTTCGGAAGAGACAGGTACGTTAATAGTTAATAGCGTACTTCTTTTTCTTGCTTTCGTGGTATTCTTGCTAGTTACACTAGCCATCCTTACTGCGCATCGATTGTGTGCGTACTTGCTGCAATATTGTTAACGTGAGTCTTGTAAAACCTTCTTTTTACGTTTACTCTCGTGTTAAAAATCTGAATTCTTCTAGAGTTCCTGATCTTCTGGATACACTCATGTGCACCTACCATCGTTCCTTCTGAGTCT
+
@A@C@DCBCCCBBBBCBBCCCCCBBBCECCBB@ABCB=BC@C?CBBBCCDAEBBBB@D@DBBB@D@CABBCBCBD@ABAA@2AB?ABBB>BBCC@CCFALF;;;@BBC@CCDEDDBB?BBC@C?CCCCC@@BCCCBC?BBBBBBBCBBB?AA@@@C?CBB@BB?B?BABBFCCBB?@@@??5>9>9:::::*:BABB>CBDCCCDBBB?BBBB2BBBBB@CADC@CCCBB996:;@ACA@@>@BA@CDDCCCDCCBBBCCCC@@AA>C:;;C@C@C@CCCCCBBB
@ATNG8:03525:04894
GATGGTAGTATCTGTCTACGAGAGCCAGAAGATCAGGAACTCTAGAAGAATTCAGATTTTTAACACTAGAGTAAACGTAAAAAGAAGGTTTTACAAGACTCACGTTAACAATATTGCAGCAGTACGCACACAATCGAAGCGCAGTAAGGATGGCTAGTGTAACTAGCAAGAATACCACGAAAGCAAGAAAAAGAAGTACGCTATTAACTATTAACGTACCTGTCTCTTCCGAAACGAATGAGTACGTGTGACGTACGTGAGCTACCATCGTTCCTTCTGAGTCT
+
555B9@@@AA;66===>CCBBCB@@<@AA<AA;;:@<@;>??;;7=877.7<=?887???1@>CBB>BBAA???588;AAAA2@B?B:ABA9CEEBCBBCBBBBB@B@DC@CCD>@?BBCBBCCCCBBBBBB@CD@A>ABAAAAAA>A?B@@?@CBCBBAA>ABBBBB?BD@??@>A@??C=A@<:88888(8>;A877AAA==:=<??AA7:7:AA?A=@@?>=992:9999,89828BBCCCCCABBACBCBBBAAABDDBBC?BBCCB>>:=<@@@A>>>?
@ATNG8:03525:04897
GATGGTAGGAGACACGTCGCACACGTACTCATTCGTTTCGGAAGAGACAGGTACGTTAATAGTTAATAGCGTACTTCTTTTTCTTGCTTTCGTGGTATTCTTGCTAGTTACACTAGCCATCCTTACTGCGCTTCGATTGTGTGCGTACTGCTGCAATATTGTTAACGTGAGTCTTGTAAAACCTTCTTTTTACGTTTACTCTCGTGTTAAAAATCTGAATTCTTCTAGAGTTCCTGATCTTCTGGGCAGACTCTCACACGCCTACATCGTTCCTTCTGAGTCT
+
CCCB=AAC@DBABBCCBBBDCCCBCBCCCDBA>@???<@B@C?@AACCCC?BCB@>:?>BBBB@C?BBBBB@@AB??>???1>A>BBBB=BBBB>BBB>BC?AA@B@?<ABA==CCD=B>><><@@@@@@@@<A@AA5<<>>>=>?AD>>@8::@<AAA=AA;A;AAAAA?>?A5<9999-94:489999.:C>>?9@==:;;A<=<39979+;???A=F<;;8:;;=///5;5;;A><>7==CD:A::8::>>?>????@;>>>>=>>>:><@:><>A;888
@ATNG8:03525:04919
GATGGTAGTGCGTGAGAGAGAGACCCAGAAGATCAGGAACTCTAGAAGAATTCAGATTTTTAACACGAGAGTAAACGTAAAAAGAAGGTTTTACAAGACTCACGTTAACAATATTGCAGCAGTACGCACACAATCGAAAGCGCAGTAAGGATGGCTAGTGTAACTAGCAAGAATACCACGAAAGCAAGAAAAAGAAGTACGCTATTAACTATTAACGTACCTGTCTCTTCCGAAACGAATGAGTACACACTCCATATGACACTACCATCGTTCCTTCTGAGTCT
+
:@00-;;A;;6<=BBBCCBBBB;;;,;@@;@ADD;;7:7>>ABAAB?CD?A>ABAABCCB+<6:<888:;;??:3??ABBCC5BD>C5999&5994;BAACCBBB?A<>=:>00-0>@@CCCCCAAA@@B@A<@C;;;.;;999::@<A9?:;29>>@BBBA?CCDCCB?CC?::9399999,9<=;@@AAA2A@<@BA@>>>=>:=;>===4:3:<A@@<@BCBACD=@>?FD=CBB?BAABAABBB???@4:9<<=:>>>?@B;>>>=A=A?B=??CBBAAA
@ATNG8:03525:04925
GATGGTAGGACGAGCGTCTGAGAGGTACTCATTCGTTTCGGAAGAGACAGGTACGTTAATAGTTAATAGCGTACTTCTTTTTCTTCTTTCGTGGTATTCTTGCTAGTTACACTAGCCATCCTTACTGCGCTTCGATTGTGTGCGTACTGCTGCAATATTGTTAACGTGAGTCTTGTAAAACCTTCTTTTTACGTTTACTCTCGTGTTAAAAATCTGAATTCTTCTAGAGTTCCTGATCTTCTGGGCAGACTCTCACACGCCTACCATCGTTCCTTCTGAGTCT
+
ABDDACCC@AA;55@?ACBBBCBB?BCCDCCC@CBBC<CB=A>BBAACBB?BBBBC?B@BCCG@D@CEDFCDCB@>@BCCB5CB?BAA<AAAC@BBB?BC<99:A@@=AAABBBBC?CCC=B?BB@AABBB?BBBB??;<666668;A>>>>>><CCC@;;;;@CCCC;;;@C@;;;BB:A>C>;;;;;*;000@000ACBAB@??4::::):77=?;?;:949AAAA??<?=@A?@??<?ABA=B@@@CAAADAAAC;;6;AA=A@@@C@D@B@CBAABAAA
@ATNG8:03528:04888
GATGGTAGTGTGTCTCTGAGAGTAGTACTCATTCGTTTCGGAAGAGACAGGTACGTTAATAGTTAATAGCGTAACTTCTTTTTCTTGCTTTCGTGGTATTTCTTGCTAGTTACACTAGCCATCCTTACTGCGCTTCGATTGTGTGCGTACTGCTGCAATATTGTTAACGTGAGTCTTGTAAAACCTTCTTTTTACGTTTACTCTCGTGTTAAAAATCTGAATTCTTCTAGAAGTTCCTGATCTTCTGGAGATACACAATGATACTCTACCACTCGTTCCTTCTGAGTCT
+
8::=9C>BBCB>==666;;;;;@B@B;99AAB?B@@@<@E@D?BBCCBBBACCCCCACAB=99)/)/99:;55.55.55555$44.4===8>@?>9666606<9=>>=;;7;===@A=B@CCC?B>BAAAA@@@<@:;;=AAA996A<<<;;;<<>>:666:>>;>9<BC=A;<;@;:5555&549.55555$55<<<4<;;666<;;;8====*5446<7<5<=84555505>8>7;;<==<7;?>7<5559::54.4;99884///-3-----938(-(//88899<
@ATNG8:03528:04929
GATGGTAGTGATACAGATCAGACACCAGAAGATCAGGAACTCTAGAAGAATTCAGATTTTTAACACGAGAGTAAACGTAAAAAGAAGGTTTTACAAGACTCACGTTAACAATATTGCAGCAGTACGCACACAATCGAAGCGCAGTAAGGATGGCTAGTGTAACTAGCAAGAATACCACGAAAGCAAGAAAAAAGAAGTACGCTATTAACTATTAACGTACCTGTCTCTTCCGAAACGAATGAGTACTGCGTCTCACTCTCGCCTACCATCGTTCCTTCTGAGTCT
+
CCBB?DCCCCBBBBFCCCBAACC@A?ABB?BADB?@>@=AABBBBC?AA?B?BBBBBCBB1B>BB??@AECCCC>C>?@@@@,@A<A5;;;.;BBBCDBCBED;;<<ACFACBB?BCBBCBCCCCCCBCCBA?ACBA?BC?@@AAB?B@EA@@@DBBCCBB@BBCBBB?BB@BBA=@@:::,7;;8789999%8>:<878ABBBA=A=AA??7;6;?BBB@BB@??AA>A@CBC=C995:?CAABB99:?AAAC;::BBAA@<??>9>?<>@=@=A?BBCBB:::
@ATNG8:03530:04907
GATGGTAGTCTCAGATAGTCTATAGTACTCATTCGTTTCGGAAGAGACAGGTATGTTAATAGTTAATAGCGTACTTCTTTTTCTTGCTTTCGTGGTATTCTTGCTAGTTACACTAGCCATCCTTACTGCGCTTCGATTGTGTGCGTACTGCTGCAATATTGTTAACGTGAGTCTTGTAAAACCTTCTTTTTACGTTTACTCTCGTGTTAAAAATCTGAATTCTTCTAGAGTTCCTGATCTTCTGGGTCTCTCTCTCACGCACTACCATCGTTCCTTCTGAGTCT
+
44458=?DBBBBBCBF666655<:;;;<=>:;89CAD>9;:<?C<99BBC<CDBBB@C=@9557@7@:BB<?::<255===)::455<>545668<<<8<>055=<:;5;@@@A@BB>BBB?C@BBEDBBBD@BBBA>BA@@A?=::9>>9949945559<<8=8;455565>>755555&5.5755555$55;;A3;<><<<;99:.4444$4445:0505>8<<659;;7<7555BBB?BBCB=AA::9@@9959999445::5:;<<:4:-3-33887999
@ATNG8:03531:04891
GATGGTAGTGTCATATGAGAGTGTGTACTCATTCGTTTCGGAAGAGACAGGTACGTTAATAGTTAATAGCGTACTTCTTTTTCTTGCTTTCGTGGTATTCTTGCTAGTTACACTAGCCATCCTTACTGCGCTTCGATTGTGTGCGTACTGCTGCAATATTGTTAACGTGAGTCTTGTAAAACCTTCTTTTTACGTTTACTCTCGTGTTAAAAATCTGAATTCTTCTAGAGTTCCTGATCTTCTGGTGTCTGATCTGTATCACTACCATCGTTCTCCTAAGTCT
+
@@AD@DCCB@ACDEDAAACCCC@@?CBBB@?@=AAAB<BC=B?BBCBICCABCBCB@D@BBBC@C@@@@CCBBBC>BADDD2AA>A?CC>AACC@BBCADC?BBBCDC@CCCBCCCD?BBC@D@BCCCBCBB@CDCD?CBCCCCBBBBBAAA@@@=@BB@CB?B?BCBBBCDED>A;;;;.;@D>;;;;;*;CABB:;;BCCBCCGD=AAAA0A;;<B?A?CD@CCCBBBDAC@BBACBA=A:;6;;;CBDBGCDCCDGCCCCCD>@@BAA+00>-00?@@@A
@ATNG8:03534:04896
GATGGTAGTATATCGCGTCGCTATCCAGAAGATCAGGAACTCTAGAAGAATTCAGATTTTTAACACGAGAGTAAACGTAAAAAGAAGGTTTTACAAGACTCACGTTAACAATATTGCAGTAGTACGCACACAATCGAAGCGCAGTAAGGATGGCTAGTGTAACTAGCAAGAATACCACGAAAAGCAAGAAAAAGAAGTACGCTATTAACTATTAACGTACCTGTCTCTTCCGAAACGAATGAGTACTGTATCTATGTGTGCGCTACCATCGTTCCTTCTGAGTCT
+
<=?@>@DBCCCCCCCBECCCCCBCC@CCC?CCCCAA>A@CCECCCC?CC@D?BBCCAABB2B@BAAACCCB?>>7<AABCCD5CD?C8;;;6;ED@CEBBBECA?<@?A@>@@@<@?BBBBBCCCBBBBBBB=@BCC?@?ACBB>><?>A@A?BBBCCBBB@BABBBD?CA=AAC>?:5556&55527::::*28/8;<=<==::5::::56(/)/;==A=AAA@@@@<>;>?>8>??=???CDCBABBBBBBBBBBBBBBBBBBB@B@@AB?B?B?BBCCC===
@ATNG8:03537:04886
GATGGTAGATATATGCACGCTCTATCAGAAGATCAGGAACTCTAGAAGAATTCAGATTTTTAACACGAGAGTAAACGTAAAAAGAAGGTTTACAAGACTCACGTTAACAATATTGCAGCAGTACGCACACAATCGAAGCGCAGTAAGGATGGCTAGTGTAACTAGCAAGAATACCACGAAAGCAAGAAAAAGAAGTTACGCTATTAACTATTAACGTACCTGTCTCTTCCGAAACGAATGAGTACTACTCTCAGAGACACACTACCATCGTTCCTTCTGAGTCT
+
;6;E@CCBBBBAACB@B@;@BBBBBBBCC;6:AB;;699=?C997D>BA<?8>>>9:999(9;>@?@@@?<;=<685;9494$5;6;.55)5;;7;66655:9:5:5:<7@?@699A>996B@BBCBBBBB@B;;;?A@@?@@@?:<;=00*0>>>>?>?<>><?=@:984:AA299<??8>??=98989*//(..(.99;9?:;=655999>;96<5525><<B=B@B8;>B:A8747A?@ABABABBBBBBBBB@B>>>AA@B9=////)/)/)///66788
@ATNG8:03538:04912
GATGGTAGTGATACAGATCAGACACCAGAAGATCAGGAACTCTAGAAGAATTCAGATTTTTAACACGAGAGTAAACGTAAAAAGAAGGTTTTACAAGACTCACGTTAACAATATTGCAGCAGTACGCACACATTCGAAGCGCAGTAAGGATGGCTAGTGTAACTAGCAAGAATACCACGAAAGCAAGAAAAAGAAGTACGCTATCAACTATTAACGTACCTGTCTCTTCCGAAACGAATGAGTACGATGAGATCTCGTGTGCTACCATCGTTCCTTCTGAGTCT
+
ABCC@DCCBCBDDDDFCCCBBBCCC@BAA@BBCBBB@C@BCAAAAA@CB@D@BBBBBBBB+848==BBBBBBBC<??@@@@@1@B?C=@@B9ABF@AABABAC;;7;@@@=ADD?CBBBCBCCECEEBCCCCC@CCC>@@A@A@AA>B?CBB?DCCB@@@C?CCCBBB@BB>AAA59:@A@;AA@?ABAAA2@=:>:;;A@@>>><6:9;;*/*/<:::7<??>>>@:><>@D;=;;7;BAAAAA===ADFB>=>>>=>=>>>@@<A@>>>=A<?;?====;;:
@ATNG8:03542:04920
GATGGTAGCGCATATCAGCGCAGCCCAGAAGATCAGGAACTCTAGAAGAATTCAGATTTTTAACACGAGAGTAAACGTAAAAAGAAGGTTTTACAAGACTCACGTTAACAATATTGCAGCAGTACGCACACAATCGAAGCGCAGTAAGGATGGCTAGTGTAACTAGCAAGAATACCACGAAAGCAAGAAAAAAGAAGTACGCTATTAACATTAACGTACCTGTCTCTTCCGAAACGAATGAGTACGAGAGTCAGAGCAGAGCTACCATCGTTCCTTCTGAGTCT
+
;BA@<BA@ABBFAABGCCBCCCDDD9BED@CCCB@A?@@CCCCBBA?BD?B?BBCCDCCC1B?CCDCCCCCCCC=@>99999*:A<A4;;;.;FD?CBBCBCC@?=@=AC@CDC>AABBBBBACCCCBCBBC@CCAB?BBBBBBBB?B>BBB>BCCBCCDD@CCCA@?>BB@@@@<@@BBB<>?=9887878%8A<A99:E@A@A:=7=:;19/9=B@@?ACBBBCB@C?CCD>BBB=??BCCCCCAAAAACBBBBBBB@@@>>>=B>@>B>>=A=>??>>>??
@ATNG8:03545:04909
GATGGTAGGACGAGCGTCTGAGAGGTACTCATTCGTTTCGGAAGAGACAGGTACGTTAATAGTTAATAGCGTACTTCTTTTTCTTGCTTTCGTGGTATTCTTGCTAGTTACACTAGCCATCCTTACTGCGCTTCTATTGTGTGCGTACTGCTGCAATATTGTTAACGTGAGTCTTGTAAAACCTTCTTTTTACGTTTACTCTCGTGTTAAAAATCTGAATTCTTCTAGAGTTCCTGATCTTCTGGCGCTCTGTCACGTCTGCTTCCATCGTTCCTTCTGAGTCT
+
@;;D;@<B>B665@ABBCCCCCCC?DCCDDAA?BCCD>BB?B@CCBBBCC@CCF::9;@CCCE?C@CBBCB;;;D@@A@A@,;<5;@BC<BBAA?CBC?BB?AABDEH@CA@@DCCGACBB?B>BBBBA@@B?;;;@?BCBCCBBBB@A@AAAC@?A@@=@A?A=@ADCBAACCBFCGEE<B>B5<;<;;*;ACBC=CDDCCBGBBA:@???,?;;;@;@<@C?BBD@A@C@DDBAA;;;=@@CABBBCC;;;CDD;;;AA<;6;=AB@@??B?B>AAAA????
@ATNG8:03549:04887
GATGGTAGCATCATGCATATCTCACCAGAAGATCAGGAACTCTAGAAGAATTCAGATTTTTAACACGAGAGTAAACGTAAAAAGAAGGTTTTACAAGACTCACGTTAACAATATTGCAGCAGTACGCACACAATCGAAGCGCAGTAAGGATGGCTAGTGTAACTAGCAAGAATACCACGAAAGCAAGAAAAAGAAGTACGCTATTAACTATTAACGTACCTGTCTCTTCCGAAACGAATGAGTACGTGTGCGACGTGTCTCCTACCTTCGTTCCTTCTGAGTCT
+
@BBD@CBCCCCBBBBACACCCCCCB@BBC?BDBB??>@@BBBDBBD@@@>A>ACCA@A@@2A?BBBCBBBBBB?6==9999:';?:?5:99&9@<9>CBBBDD@A?A@CCACCC>AA??@CCCBCBCCCCBC@DCCC>@@BCCBAA>B@CCC?CCCCCCAA>@DDCCA?CC?BBB?BBAA@<BAC?BBBBB3@=:>666ABBBC;?;@@AA<@<??BBC?CCCCBBBAD?DBC>BBB>AADB??@CCC??@AA=@@@@>@B<<<<4:4:<=8=:>:>=<==888
@ATNG8:03550:04893
GATGGTAGGCGTGTGAGAGTCTGCCCAGAAGATCAGGAACTCTAGAAGAATTCAGATTTTTAACACGAGAGTAAACGTAAAAAGAAGGTTTTACAAGACTCACGTTAACAATATTGCAGCAGTACGCACACAATCGAAGCTCAGTAAGGATGGCTAGTGTAACTAGCAAGAATACCACGAAGCAAGAAAAAGAAGTACGCTATTAACTATTAACGTACCTGTCTCTTCCGAAACGAATGAGTACGATGAGATCTCGTGTGCTACCATCGTTCCTTCTGAGTCT
+
449=055@7<;66?>:@@B;66==@8>C>:CDBCCB@B@AB:99@A?AB?C?A??9:999)86<?=;773::<;/8837777$73/3<=>>1==B577>@@@A@@;?;AA<CBB<;:;@@AAAA>>=@????8=>==8=>BBB>>>6;5;==8=BA???@A=AA@???;??:>>?;?@==8;;:656678(8807=::;AC;;7;<A>??;>:>??=>:>DE@@?@<A<A=@6@//,/::::>>BB@@@AC@@@@@@A;888;;5;;;;?<@:=:>@??>>??
@ATNG8:03550:04902
GATGGTAGATACTCGCTGATACCCCAGAAGATCAGGAACTCTAGAAGAATTCAGATTTTTAACACGAGAGTAAACGTAAAAGAAGGTTTACAAGACTCACGTTAACAATATTGCAGCAGTACGCACACAATCGAAGCGCAGTAAGGATGGCTAGTGTAACTAGCAAGAATACCACGAAAGCAGAAAAAGAAGTACGCTATTAACTATTAACGTACCTGTCTCTTCCGAAACGAATGAGTACACATCGTCGTGTCGTGCTACCATCGTTCCTTCTGAGTCT
+
ABBC@DBCBB==BBCCCDD;;;EE;EBB?;;;;<96?:?C@AACC?BB?B???@:;;;;)96<<9:8BBB@BA58755;;.9B9A2;9.5<>7<=?B@@@??9=<?@9@?@;?@@AC;<;BBBBCCAA@0//;;68:433887196:5525==<=<==?BCBA@A89948>;9>=@@@8@///6777+796=888???@A<@;===>:>:>8::?=AAAAAAA=@?@@@:?@@<888BBBBBBAA>>;>>ACCBB>??BAA=B??@E@C<A;@@@>>>>>
@ATNG8:03550:04924
GATGGTAGTATAGAGCTCTACATAGTACTCATTCGTTTCGGAAGAGACAGGTACGTTAATAGTTAATAGCGTACTTCTTTTTCTTGCTTCGTGGTATTCTTGCTAGTTACACTAGCCATCCTTACTGCGCTTCGATTGTGTGCGTACTGCTGCAATATTGTTAACGTGAGTCTTGTAAAACCTCTTTTTACGTTTACTCTCGTGTAAAATCTGAATTCTTCTAGAGTTCCTGATCTTCTGGTGTCTGATCTGTATCACTACCATCGTTCCTTCTGAGTCT
+
449;5:;BC@AADCBBBGGBBBBBBA995<??<?CCD<AA>@=@BAAC::8:A???>A4;8::6;7=BFBAAA;<187333$284922,28772<;8<=@16675522::;8;<<A=>>>;?:>?:;;===;>?>B7;;>B@@@?>>H>>>===8===:<<9=;@?=>>?A@@==>>@@2@///3;;;,;=999--------.32222&2555728/5505999:994939;=<;<3::959:///<<<;;;=>@A>>>BC;??@AE<><>:>=889---
@ATNG8:03554:04916
GATGGTAGTATCTGTCTACGAGAGCCAGAAGATCAGGAACTCTAGAAGAATTCAGATTTTTAACACGAGAGTAAACGTAAAAAGAAGGTTTTACAAGACTCACGTTAACAATATTGCAGCAGTACGCACACAATCGAAGCGCAGTAAGGATGGCTAGTGTAACTAGCAAGAATACCACGAAAGCAAGAAAAAAGAAGTACGCTATTAACTATTAACGTACCTGTCTCTTCCGAAACGAATGAGTACTACTCTCAGAGACACACTACCATCGTTCCTTCTGAGTCT
+
ABCC@CCCBBBBBCCFCCBFCCBBA>ACC@CBBB??<>?BBCBBBC?BB?B?@@?<>>=>.<<ABAAABBBABA8=9;;;;;*;?>B5999&5994;>><<A==B?B@AA?BBB>AABBBBBCCDCCCDCCB?BAAA=A@@@@A?@=A@CBA?ACCBBCAC=?997??>BB>@B?/3389</<7<8988888%8<7<=<=9=?==:=<B>>><@===ABB?BAAACBC@B?BAA9@9939ABBBBBCCBBBBBBBBB?>>>?@@??<@;99916)/)/669=;;;
@ATNG8:03557:04894
GATGGTAGTATCTGCACACTCTGTCCAGAAGATCAGGAACTCTAGAAGAATTCAGATTTTTAACACGAGAGTAAACGTAAAAAGAAGGTTTTACAAGACTCACGTTAACAATATTGCAGCAGTACGCACACAATCGAAGCGCAGTAAGGTTGGCTAGTGTAACTAGCAAGAATACCACGAAAGCAAGAAAAAGAAGTACGCTATTAACTATTAACGTACCTGTCTCTTCCGAAACGAATGAGTACACATCGTCGTGTCGTGCTACCATCGTTCCTTCTGAGTCT
+
AAAC>AAFBBBBECCCCCCCCDCCC?CBB?BCCC??>??AACBBAA>AC?C?CCB<<<<<1>?CCBABBBBBBB:A@:::::*:C>B;AAA9ACE@CBBCCBB@?<@?BB?CCD?BBBBBBBBCBCCBBCBB?AAAA?CBBBBABB?B:>4949AACDBCA?CCDBBB?BB@BBB?@A@?=8=8848BDDC3CC?BABBCC?@@?A?ABBD=?=?BBBB?CBBBBBB?B?CCC>BBB@AAABAAABBDCCCCCCCDCCCBBBBCC?CBB?@>@@D>AABBBAAA
@ATNG8:03559:04909
GATGGTAGCGCGACGAGCGTAGACCAGAAGATCAGGAACTCTAGAAGAATTCAGATTTTAACACGAGAGTAAACGTAAAAGAAGGTTTTACAAGACTCACGTTAACAATATTGCAGCAGTACGCACACAATCGAAGCGCAGTAAGGATGGCTAGTGTAACTAGCAAGAATACCACGAAAGCAAGAAAAAGAAGTACGCTATTAACTATTAACGTACCTGTCTCTTCCGAAACGAATGAGTACGATGAGATCTCGTGTGCTACCATCGTTCCTTCTGAGTCT
+
;D?E@CBBCBCCCCBBCCCCCBBC=CDD?CCCDAA>@?ABBCCCB?BB<@<=>>7777(:<ACCBCCDCAA@8?A@BBB;BB>B5;;;.;CCACBBBCBDBB?A@CC?CCC=??AACCDED@@@BDCCC?CCBB?AAABCCAA=B@BAB?BBBBBBBC?BAAAA@?BC?>>>>AACCD>AA=:=BDDC/AA<A876>@BDD8><>@>>;><>BCCB@BB???AB?B?BBD=CCC?CCCCCCBBBBB@@@@@>>>AA>>>>??=@???@<A=@<@@@>>;<<
@ATNG8:03568:04925
GATGGTAGCATCATGCATATCTCACCAGAAGATCAGGAACTCTAGAAGAATTCAGATTTTTAACACGAGAGTAAACGTAAAAGAAGGTTTTACAAGACTCACGTTAACAATATTGCAGCAGTACGCACACAATCGAAGCGCAGTAAGGATGGCTAGTGTAACTAGCAAGAATACCACGAAAGCAAGAAAAAGAAGTACGCTATTAACTATTAACGTACCTGTCTCTTTCGAAACGAATGAGTACCTCTCAGACGCTCGTCCTACCATCGTTCCTTCTGAGTCT
+
;<=B@==CGCBB=CEB==?CCD@A@AECC?BAA@BB?B?<==555:49=:<:?B???BBA)@88<8?@???:::,::;999&4939.555&5:;5<666<@::@492:>:?@?49:98:@>@BBAAABBBDACCCH?BBBBBBCC?B?B;;;<CCDCDCC?ABBBBA?CD?CBB?A??>@9===99999:(8>:>;;;===??=B;??AA=@=<;ACC?BBCAAACC>DDDH>CAA>AABABBC?BAACABBBB>>==>C===>;????A?B>A>ABBBB?@@
@ATNG8:03520:04973
GATGGTAGGTGCACATGAGTGTATCCAGAAGATCAGGAACTCTAGAAGAATTCAGATTTTTAACACGAGAGTAAACGTAAAAAGAAGGTTTTACAAGACTCACGTTAACAATATTGCAGCAGTACGCACACAATCGAAGCGCAGTAAGGATGGCTAGTGTAACTAGCAAGAATACCACGAAAGCAAGAAAAAAGAAGTACGCTATTAACTATTAACGTACCTGTCTCTTCCGAAACGAATGAGTACCTCTCAGACGCTCGTCCTACCATCGTTCCTTCTGAGTCT
+
966C<@CC@BBBBCCBBABADDCCC?CBB?CCBB??<??BBBCCCC@DD?B?BBC@@AAA1A@CCCCCCCDDDD>DCBAAAA2@B?C@CCC;BBB?A?ABCBC>><?@DE@BBB;>>BBBBBBCCCBBCCBC@BA??<@@@?ABBB?C@CBB?BCCCCACA?A??ABA?BB?BBB;>>??>6>??=>>=@?@(>>9=///;;ABA=A=A@>><><@>BBC@DDCBBBB@B@BCB>BBB?BBBBBBB?BBBBDDAAA@A@BAA<@>A<>=?:@>??C?BBBBCBBB
@ATNG8:03521:04939
GATGGTAGGCACTGCGCACACATCCCAGAAGATCAGGAACTCTAGAAGAATTCAGATTTTTAACACGAGAGTAAACGTAAAAAGAAGGTTTTACAAGACTCACGTTAACAATATTGCAGCAGTACGCACACAATCGAAGCGCAGTAAGGATGGCTAGTGTAACTAGCAAGAATACCACGAAAGCAAGAAAAAAGAAGTACGCTATTAACTATTAACGTACCTGTCTCTTCCGAAAACGAATGAGTACACACTCTCATATGACACTACCATCGTTCCTTCTGAGTCT
+
899;055=8==C>C<;;<<00/:<;.99;499<9;;8<9==@;;;=:;:5:588433::;+<9=??BBAABBCD@>=@=???+5549.555&5<<:>><<;;::<7?;?B?CBB99:AABBBBCCCBCBB@@:@@9:37734=A<<<?;;99.5<<<===C@AAA@@A?BC@BBB>BBBBC975549<==>>'==:=;:;>>=>?8=9;99>;@<;;@CC?@?@A@@@:?8<@>>2>9927388;;789<<=89;//.8::;;;?>>6<<<<@<A:@288=8;;>;
@ATNG8:03526:04960
GATGGTAGTGTCAGTGCGCGTCGTCCAGAAGATCAGGAACTCTAGAAGAATTCAGATTTTTAACACGAGAGTAAACGTAAAAAGAAGGTTTTACAAGACTCACGTTTAACAATATTGCAGCAGTACGCACACAATCGAAGCGCAGTAAGGATGGCTAGTGTAACTAGCAAGAATACCACGAAAGCAAGAAAAAAGAAGTACGCTATTAACTATTAACGTACCTGTCTCTTCCGAAACGAATGAGTACTGTATCTATGTGTGCGCTACCATCGTTCCTTCTGAGTCT
+
;<<H@CCCABBCCCBAAAAA555;:9CCC@BB@@9:7;?AAB@@@C@CE?B?BA@@@@@A2@>AAB>>?ABBBB=BABBCCC3@A<@9@AA7ABDABBBCBBC;<<0;>BB?CA@=@A?@ACBBBBBBBBCCC@BBBB=??AACCCD>B@BAA?ADBBBBBC?BBBBBB?AA>ABD<@@999,7;7699::::&:<7///66;=??<@<@ABA<A<==ACC?CBA?@?B@C?BCC=B::7:BBCBBBCCABBDBAAA>@@@@@@@BB=???;;5:4:4888===@A
@ATNG8:03527:04947
GATGGTAGTGATACAGGATCAGACACCAGAAGATCAGGAACTCTAGAAGAATTCAGATTTTTAACACGAGAGTAAACGTAAAAAGAAGGTTTTACAAGACTCACGTTAACAATATTGCAGCAGTACGCACACAATCGAAGCGCAGTAAGTATGGCTAGTGTAACTAGCAAGAATACCACGAAAGCAAGAAAAAGAAGTACGCTATTAACTATTAACGTACCTGTCTCTTTCCGAAACGAATGAGTACCTCTCAGACGCTCGTCCTACCATCGTTCCTTCTGAGTCT
+
:5::37:9///56800)/;<;@<;;;55558<<<A?:7:8;;:::AD8798>9>9833333$3477887788333(3344999'44.5.5;;&56<166;;;;;<=8=7<<86958<<<:<;96566;;<<@<<>??@<?@CA@>99399>99.98944:9:7<==5575884933/73377.7884:?AA@1<:59678?>D?;6<99999)/)/5;00*9448:333(343//(///)///66894888893326662228322232227;8;:=488333;::
@ATNG8:03527:04978
GATGGTAGTATATCGCGTCGCTATCCAGAAGATCAGGAACTCTAGAAGAATTCAGATTTTTAACACGAGAGTAAACGTAAAAAGAAGGTTTTACAAGACTCACGTTAACAATATTGCAGCAGTACGCACACAATCGAAGCGCAGTAAGGATGGCTAGTGTAACTAGCAAGAATACCACGAAAGCAAGAAAAAAGAAGTACGCTATTAACTATTAACGTACCTGTCTCTTCCGAAACGATGAGTACTACTCTCAGAGACACACTACATCGTTCCTTCTGAGTCT
+
888A<==CCB@@A966<<>>?BCCC?BBE?@@BC?@:?89:9ABBB@BD@C@CCCAAAAA2A?CBC:::A@:9923:<=@@D09;495::<0@>@?CAA@=>;;;:<7>?<@@>9==>?@BBBAACB@AABA@@000<=000=@@A?@;@00,0?:;;FGE?????>>8@?;??<199999+3555@@AAAA(9725526<9>AA=A787:;1:7==;;8=>>=?ABA??6;??7?///:?;BBCBBBAAACCB>>>B???AACAACAAA<?;?:>>>>=;;;
@ATNG8:03532:04930
GATGGTAGTACATGATAGACGACACCAGAAGATCAGGAACTCTAGAAGAATTCAGATTTTTAACACGAGAGTAAACGTAAAAAGAAGGTTTTACAAGACTCACGTTAACAATATTGCAGCAGTACGCACACAATCGAAGCGCAGTAAGGATGGCTAGTGTAACTAGCAAGAATACCACGAAAGCAAGAAAAAAGAAGTACGCTATTAACTATTAACGTACCTGTCTCTTCCGAAACGAATGAGTACTATGAGAGAGCTCTCTCTACCATCGTTCCTTCTGAGTCT
+
CBCB?CBCBBBDDCBBCBBC?@@DD@ECF?CCCC@@?@@CBCBBBB?BB=A=AACCDDDD0D?DCCBCCCCCCC=BA>>>@>0=@=B2:::.<BB?BCBBACA@?=@?AA?BBB@CBAAABBBBBCDDECCC?CCBB@CBBABCBB?CAC@@>@CCCCCAA?AEECBB?BB>BBB<==887)9<<<9:::::%0>;>000A@B@>:=9==@B7:7:?B@A<A@@@@BBAD@CCC>BAA>ABCCBBABBBBBDBBBB?>=:9977799>>99>;A>A?AABAAAAA
@ATNG8:03533:04955
GATGGTAGTGTCATATGAGAGTGTGTACTCATTCGTTTCGGAAGAGACAGGTACGTTAATAGTTAATAGCGTACTTCTTTTTCTTGCTTTCGTGGTATTCTTGCTAGTTACACTAGCCATCCTTACTGCGCTTCGATTGTGTGCGTACTGCTGCAATATTGTTAACGTGAGTCTTGTAAAACCTTCTTTTTACGTTTACTCTCGTGTTAAAAATCTGAATTCTTCTAGAGTTCCTGATCTTCTGTAGATATCATCAGCGAGCTACCATCGTTCCTTCTGAGTCT
+
>ABB@CBBBDCCCCCIDDCCCCCCCCCDCC::7;;;;0;D5;8;CCCGCC@CCCCC?A?ABBC?C@CDDDBAABB@CCCCC3CC?BBDD>AABC?CCC?AA8;;ACCGAGGFBCCCCACCC@C@CCCCDDCC?CB@@=@CCCCCBBBBBBDDBBB@CCB@BB@C@BBBBBDGEC>A@@@@7@>A>@@@@@0@BBBD=A@CBCCCCBB@CCBB5BBBBC?B?BB@BCCCBBB?B?BBBCCD@CABBCCCCCCEECCEBBCCCCBBB>A@BBF@C@C?CBAC@AAC
@ATNG8:03533:04964
GATTGGTAGTCTCAGATAGTCTATAGTACTCATTCGTTTCGGAAGAGACAGGTACGTTAATAGTTAATAGCGTACTTCTTTTTCTTGCTTTCGTGGTATTCTTGCTAGTTACACTAGCCATCCTTACTGCGCTTCATTGTGTGCGTACTGCTGCAATATTGTTAACGTGAGTCTTGTAAAACCTTCTTTTTACGTTTACTCTCGTGTTAAAATCTGAATTCTTCTAGAGTTCCTGATCTTCTGGACAGAGTGTGCAGATACTACCATCGTTCCTTCTGAGTCT
+
///)/3:;9=BBBAA666=;;;<?>;;<=@65558555)5<7=8>A>BB@@494:;:.4.55:98?;;;;;555<<.54:::'99498:;2336616==9>@466665;5;?@9;4::.44:7<8=>CCAAAC@CCC?CBAAAA@==0....---(-22(--(/)///59;9<=6666>>0;69755555$5555909;5556;556;@@@2>665=.4.4=3==>>959?B<==>???<>CDAECA?<=...-----68::<;7;;::;:=<@;@>??;;66
@ATNG8:03535:04950
GATGGTAGCGCGACGAGCGTAACCCAGAAATCAGGAACTCTAGAAGAATTCAGATTTTTAACACGAGAGTAAACGTAAAAAGAAGGTTTTACAAGACTCACGTTAACAATATTGCAGCAGTACGCACACAATCGAAGCGCAGTAAGGATGGCTAGTGTAACTAGCAAGAATACCACGAAAAGCAAGAAAAAGAAGTACGCTATTAACTATTAACGTACCTGTCTCTTCCGAAACGAATGAGTACAGAGAGTACGATATGTCTACCATCGTTCCTTCTGAGTCT
+
;444.49999;96>BCBBAA@=@@8AAAA;>B?@6;09?ABBBB?BH=?>>BCEEGGD2B@CCCABACCCBC>CCABBBB3DF?A<???5?AA?BCBBAA@@?8=9>@=@AE@CBBBBBBA@<?=<<=6607<??;?BBBBBBB?A>A??<?BBB>>>A<@>==AA=@@;000;@>0000,:>><===??.?A=BBB?>>BBB?B@CBBB?B?999CC?A>>????=A<@=<1;00-0@@@@BBBBCBBDBBBAA=AB@@@>=>8=====5;4;5;;>>CCBA
@ATNG8:03537:04953
GATGGTAGCGAGCGAGTGTGTATACCAGAAGATCAGGAACTCTAGAAGAATTCAGATTTTTAACACGAGAGTAAACGTAAAAAGAAGGTTTTACAAGACTCACGTTAACAATATTGCAGCAGTACGCACACAATCGAAGCGCAGTAAGGATGGCTAGTGTAACTGCAGGAATACCACGAAAGCAAGAAAAAAGAAGTACGCTATTAACTATTAACGTACCTGTCTCTTCCGAAACGAATGAGTACGAGAGTCAGAGCAGAGCTACCATCGTTCCTTCTGAGTCT
+
4;4;7;<<@?;;;;DECCCCCGCBBACCC@CFCC?@=@?BABBCBB<??3959?CECEFI2C@CCCBBB@AABD?CCBBBBB2AC>C5;;;.;CC@CB;;:CE@A?AACC@AAA@BBBBBBBBBBBBBCCBA<ACBB@BCCBAA@@;A?BAB?BDCCBB;98;DCBCC?A?ACE>AB;;;6;@@=;;;;;;%;?>=ABCBAABA<><<?CC?B?BBB@@=@A@@ACC@C?CDD>E@?>@BCBBCBBBBCBBBCBBBBBB>>>CBB>B>>=@=A4718@A::;;;
@ATNG8:03551:04964
GATGGTAGTATATCGCGTCGCTATCCAGAAGATCAGGAACTCTAGAAGAATTCAGATTTTTAACACGAGAGTAAACGTAAAAAGAAGGTTTTACAAGACTCACGTTAACAATATTGCAGCAGTACGCACACAATCGAAGCGCAGTAAGGATGGCTAGTGTAACTAGCAAGAATACCACGAAAGCAAGAAAAAAGAAGTACGCTATTAACTATTAACGTACCTGTCTCTTCCGAAACGAATGAGTACTGTATCTATGTGTGCGCTACCATCGTTCCTTCTGAGTCT
+
955<9==DECC?>CCCCCCA@ALBB@BBC@BBBB;;:;@CCFDBBA@CD@C@@@@A@@@A2A?BBBBBBBBBCF@E:;;DFC5CC?C<@@@7ACB?CCBBABB;<9:?@@=BBA?BBBBCDGIBBBBCBBBD@CCCC?AAA???AA=B@C@@>AABAFDDD>ABBBBB@DC>AAA>A@A?C:@881888888%9>9=;:;@@BBB;>;>?==9>=A:@@A=AAAAABC>A>AAA;@??;???BBBBCCCAAAAAA@@A???DAAAF=B>>??<@<A<??@>>=@?
@ATNG8:03556:04966
GATGGTAGCTCGCTGATGATATCTCCAGAAGATCAGGAACTCTAGAAGAATTCAGATTTTTAACACGAGAGTAAACGTAAAAAGAAGGTTTTACAAGACTCACGTTAACAATATTGCAGCAGTACGCACACAATCGAAGCGCAGTAAGGATGGCTAGTGTAACTGCAAGTATACCACGAAAGCAAGAAAAAAGAAGTACGCTATTAACTATTAACGTACCTGTCTCTTCCGAAACGAATGAGTACTATAGACTATCTGAGACTACCATCGTTCCTTCTGAGTCT
+
CECC?BBBCCDCCCCBBBCCFCBBC?CCC?CCCC??>?@ABCBBBB?BB@B@BBBBBDCD3C?AABBBBBBBB@8>?9::9:*;C>C5;;;.;ED@CCBCCCDAA>@@CC@CCC?CBBBCBCCCCCCCCCCD@BB??<@BA@BBBB@CAEBB?AAA@ABBB?BCJCC?CBBBCC>A@BBD>AA@<9:9999%9>;@?CBCBBBB@C>ABBB@B?BBBBA?@@@@@AA;=9???9>CC?BACCBEABBBCCA;;;;@BBBBBCBBC@D???C@C?B?AAAA????
@ATNG8:03558:04947
GATGTACGGCGACATACATACGCGCAGAAGATCAGGAACTTTAGAAGAATTCAGATTTTTAACACGAGAGTAAACGTAAAAGAAGGTTTTACAAGACTCACGTTAACAATATTGCAGCAGTACGCACACAATCGAAGCGCAGTAAGGATGGCTAGTGTAACTAGCAAGAATACCACGAAAGCAAGAAAAAGAAGTACGCTATTAACTATTAACGTACCTGTCTCTTCCGAAACGATGAGTACCTCTCAGACGCTCGTCCTACCATCGTTCCTTCTGAGTCT
+
77:9////5;79/66>====>C@?@ABB?;;:CBB=A79;?6>=?;@@@?<?A<89999)96<=>?>>@@>?<5=9;;;;.:B?C@CDD;DCCAFDBCA@>00-0:<>;==@?ABB?AAEA@@BBBABBB?BCBD?BBB898>><A<???9>858==3837<<888577/7;86@BBBB;>55-57777)5838/..7;>>@=A9<<??=B<?:??@=::9BAAB<?;>AA9@999??@A??;;A><<<A767>>>56/688187558/8188;;;?<8<<
@ATNG8:03562:04978
GATGGTAGCGCGACGAGCGTAGACCCAGAAGATCAGGAACTCTAGAAGAATTCAGATTTTTAACACGAGAGTAAACGTAAAAAGAAGGTTTCACAAGACTCACGTTAACAATATTGCAGCAGTACGCACACAATCGAAGCGCAGTAAGGATGGCTAGTGTAACTAGCAAGAATCCACGAAAGCAAGAAAAAAGAAGTACGCTATTAACTATTAACGTACCTGTCTCTTCCGAACGAATGAGTACGTGTCGACGTGTCTCCTACATCGTTCCTTCTGAGTCT
+
899:7>05555;:<<=>B@@966<>6>B=9<9;<0/+/5777AA<B<???C?BABBBDDD3B?99999AA@@@?8<<;9;;;'9@7<5<<4<<5616999@@@=@;@:9929;;28;>>B=<<<<00/:9=;:9;99.38334<<=9=;>BB@DDBB9::A=AAABCD=87177,33777189:4......#--(----772222799<>@,6.67:::7;<<BBBB??:=;6:-.).--->?>>?<6/.6....66..)282..../06385:;333333
@ATNG8:03565:04971
GATGGTAGTGATACAGATCAGACACCAGAAGATCAGGAACTCTAGAAGAATTCAGATTTTTAACACGAGAGTAAACGTAAAAGAAGGTTTTACAAGACTCACGTTAACAATATTGCAGCAGTACGCACACAATCGAAGCGCAGTAAGGATGGCTAGTGTAACTAGCAAGAATACCACGAAAGCAAGAAAAAGAAGTACGCTATTAACTATTAACGTACCTGTCTCTTCCGAAACGAATGAGTACGTGTGCGACGTGTCTCCTAATCGTTCCTTCTGAGTCT
+
A;:;;@?@ACAABEEFCBBCBBCBB?CCB?BCBBBC@C@BBBCCCC@CC<@>@BBBBBBB3B?D???CAAACCD9@@;;;;.4?.9.955&9@@?CCCFEC@@@=B?BB@BCC@DCCCCCBBCCCCAA@DDACCBB?AABBBBBC?B@BAB>BCCCBB:959?@@CA?BB<99:5:9BBA9@9939>===,<=8;667<:;9;5;7=<@@<@=B>B@@=@AA@@?A<?9?AA;AAA=AA@AAB@@AB???>AA<<9::<=7==;>>==9=0706;>?@@?A
@ATNG8:03566:04952
GATGGTAGCTCTGCTCTGACTCTCGTACTCATTCGTTTCGGAAGAGACAGGTACGTTAATAGTTAATAGCGTACTTCTTTTTCTTGCTTTCGTGGTATTCTTGCTAGTTACACTAGCCATCCTTACTGCGCTTCGATTGTGTGCGTACTGCTGCAATATTGTTAACGTGAGTCTTGTAAAACCTTCTTTTTACGTTTACTCTCGTGTTAAAAATCTGAATTCTTCTAGAGTTCCTGATCTTCTGGCTCTCGTAGACAGATACTACCATCGAATGAGGTTAGTCT
+
<:9?<@@A>;@BBBCCCCCCBBBCCBBBCB@@>?BBB>CD@C?BCDDDDD?GDCCC>A>BCCC@B?BBCCDCCCA=;;::9)9C:?:;;/;@?A<ABC>@B?A@BCCC@CCBBBBCC>AAB?B@CCBBBBBA=BBBB?CBBBCBCACCBBBCA@A>AABADD?B?BCBCCDCBB?A@@@@7A>C9;;:::*;CCEF>ABCBCCFEHD?CCBB2BBBBDAC?BC?CBBBBBC@D@CCCCBB?BAB?BBBBBBBBBCCCCCCCBCCC@BBBBB?AAAFAC>ABDBB
@ATNG8:03567:04979
GATGGTAGTGTGTCTCTGAGAGTAGTACTCATTCGTTTCGGAAGAGACAGGTACGTTAATAGTTAATAGCGTACTTCTTTTTCTTGCTTTCGTGGTATTCTTGCTAGTTACACTAGCCATCCTTACTGCGCTTCGATTGTGTGCGTACTGCTGCAATATTGTTAACGTGAGTCTTGTAAAACCTTCTTTTTACGCTTACTCTCGTGTTAAAAATCTGAATTCTTCTAGAGTTCCTGATCTTCTGGAGATATCATCAGCGAGCTACCATCGTTCCTTCTGAGTCT
+
5=>=?@<A@@@@BBCGCCBECBBBCCBABBAA>ABCE<@@@C?CCBBCBC@BBBBCACAEDBC@CACDBGFCBAC?B@CCC3CB?AACD<BBBB?BCC=BA?BABBEGACCCCCCBB@BCC@C?CCCCCCCC@CBBB?BBBBCC@@@CCCCBCCC@BBBAAA>A?BABCBBBBC@CA@@@3@5;5;@BBB2BCCFF@ECCIGCCBBB?BBBB2A@@@B?B?BB>BCB;;;@=@@CLECCC?@?A?AJGBBBCDCDCBBCBCCDCC@A;;;B>A7;8;CBBBCAA
@ATNG8:03568:04954
GATGGTAGGCGTGTGAGAGTCTGCCCAGAAGATCAGGAACTCTAGAAGAATTCAGATTTTTAACACGAGAGTAAACGTAAAAAGAAGGTTTTACAAGACTCACGTTAACAATATTGCAGCAGTACGCACACAATCGAAGCGCAGTAAAGGATGGCTAGTGTAACTAGCAAGAATACCACGAAAGCAAGAAAAAGAAGTACGCTATTAACTATTAACGTACCTGTCTCTTCCGAAACGAATGAGTACCTCTCAGACGCTCGTCCTACCATCGTTCCTTCTGAGTCT
+
4;==?BBB?;;555;:=BCBBCCED8CCDABCBBBC@C@@AABCCCACC?B?A@===>>=,=9?>?@?897:=<6<;78999'9=8<8;77&3386:>:;;?;=?3:47919<=8=>?B@@@A<;<@???;:6;A==8===<>>888-8:=?C=AA@@?=8818===AB?AA>@BC=<:97;/787025222$2726679888A;6;:>==<8=8>>>??=>>===>>=@<A@@6=0000@@@/88=BAA>>>A>==;;;;;;===9>989;:>5:4:<<<A665
@ATNG8:03524:05001
GATGGTAGTGTGTCTCTGAGAGTAGTACTCATTCGTTTCGGAAGAGACAGGTACGTTTAATAGTTAATAGCGTAACTTCTTTTTCTTGCTTTCGTGGTATTCTTGCTAGTTACACTAGCCATCCTTACTGCGCTTCGATTGTGTGCGTACTGCTGCAATATTGTTAACGTGAGTCTTGTAAAACCTTCTTTTTACGTTTACTCTCGTGTTAAAAATCTGAATTCTTCTAGAGTTCCTGTCTTCTGGCTCTCGTAGACAGATACTACCATCGTTCCTTCTGAGTCT
+
4;=>@CCCAA@CCECCCBBCCBBBB;<6><:<5988:3;;7<:;;;=>==>9:6>>;0=95559.5.5559955./9)//999'//)/7;;1555;6;<;279,/0777;7<CCCCCCC?AAA@C?CB;;;9;B<@@CC?CCCBCBCBBBBBBAADE?BCB@CC=@6;;C;;:999@CDCDD7:4:<99999(:====8?@999<999:.5555$4;:::1919?:>@@;;9A:?:?987<178969@ABAAABDCBBA@@BBBBB?B:99@:=:?<@AAABCCA
@ATNG8:03524:05006
GATTGTAGCACACGAGATCTCATCGTACTCATTCGTTTCGGAAGAGACAGGTACGTTAATTAGTTAATAGCGTACTTCTTTTTCTTAGCTTCGTGGTATTCTTCTAGTTACACTAGCCATCCTTACTGCGCTTCGATTGTGTGCGTACTGCTGCAATATTGTTAACGTGAGTCTTGTAAAACCTTCTTTTTACGTTTACTCTCGTGTTAAAATCTGAATTCTTCTAGAGTTCCTGATCTTCTGGGTGCGCTACAGTCTCTCTACATCGTTCCTTCTGAGTCT
+
?9;09;<B@;66;;=;>66:AA>BAA666>;;6ABBA6:;297@?;@A;;4:=>99.9.9.343-349;?CB@=88599:::)99(////*/;684877333,38:::7;;>>;8570568494.----....5622+25552225666676555055:;?A<A=BA@888?>=06599<1<9=699777(58333,2-----2556-555&2222627233.3...333.538;9535(.///'.6:888AA=;=>>;<99---66--*-0609626----
@ATNG8:03525:04986
GATGGTAGTAGTACACTAGTCATACCAGAAGATCAGGAACTCTAGAAGAATTCAGATTTTTAACACGAGAGTAAACGTAAAAAGAAGGTTTTACAAGACTCACGTTAACAATATTGCAGCAGTACGCACACAATCGAAGCGCAGTAAGGATGGCTAGTGTAACTAGCAAGAATACCACGAAAGCAAGAAAAAGAAGTACGCTATTAACTATTAACGTACCTGTCTCTTCCGAAACGAATGATTACTACTCTCAGAGACACACTACCATCGTTCCTTCTGAGTCT
+
AABC@CCC@?ABCCCECCDBCBBA@<B@@=AB@@:;7;=AACCCA@>AB?B@BBCBBBBB3B?BBBCBBBBBA@989;DDDD5CC@C@CFH<HICACBBDDBBB@<@<@B?BBB>AABBCCCCBBACCDDCC?CBBB?A@@?@@A@>B@CCC@CCCCCACB?CCBBAA?BE?AAA5999:92898888889(7<9=888>???@<?;>?;;5;5;?CBB@CA???BA8?;?@@8?::49??@<ACAABB?@?CCCBBCCCBBBCC@CCCBD?B>A=AAA??988
@ATNG8:03525:05000
GATGGTAGGACGAGCGTCTGAGAGGTACTCATTCGTTTCGGAAGAGACAGGTACGTTAATAGTTAATAGCGTACTTCTTTTTCTTGCTTTCGTGGTATTCTTGCTAGTTACACTAGCCATCCTTACTGCGCTTCGATTGTGTGCGTACTGCTGCAATATTGTTAACGTGAGTCTTGTAAAACCTTCTTTTTACGTTTACTCTCGTGTTAAAAATCTGAATTCTTCTAGAGTTCCTGATCTTCTGCGCGTATGTATGTCGCCTACCATCGTTCCTTCTGAGTCT
+
:@>C@CCD@BBBBBBBBBCCCCCC?BCCCCCB?BCCD>DD>B>BCDDDBB@CEDCC@B@CCCC@C@CCCCCABBB?AAA@@2BB?BCDD?CABB@EDD@CC>BBCCBB?BCCCCC@@>@CC?B?CBCBBBBB=?@BB@DBBBBBBBBBCCDDBAA>BBC?CB?B>BBCDBBCCC@CCDDD9CAE>CBCCC1CCCDE;99CCCCBCCC>AAAB5BCCDE;:;:B?BBBA@AC@D?BBCAAA?BBCDBBBCCCCCCA@AAA@?CCB?BBBCC@C@C@CCCCCCBB
@ATNG8:03535:05021
GATGGTAGTACATGATAGACGACACCAGAAGATCAGGAACTCTAGAAGAATTCAGATTTTTAACACGAGAGTAAACGTAAAAAGAAGGTTTTACAAGACTCACGTTAACAATATTGCAGCAGTACGCACACAATCGAAGCGCAGTAAGGATGGCTAGTGTAACTAGCAAGAATACCACGAAAGCAAGAAAAAGAAGTACGCTATTAACTATTAACGTACCTGTCTCTTCCGAAACGAATGAGTACTGCGTCTCACTCTCGCCTACCATCGTTCCTTCTGAGTCT
+
@??E@BBBDDDF:9;DCDCCCBBBD?BCI@BBB@;:69:DDCCCBB?BC?B@BCC>@@@A0A@CDCCCBABABB<@@;;;;;*;B@C>BBB<CCIDCEBCCCC996;?AA?BCC@CDDCCBBBBDCCCAAACADCBB?BBBBCBBC<A>ABB?BBBCBBBC@CC@@@??CC@888377777)9==<=????.<A?B9::BCCCD:=:=?>>1718>CCC@CCCBBBB?B?BBB=BAA>ABCDDDAACCCCCBBBAADDDCC@CBB?B@??B?B@B@BCC@AAAA
@ATNG8:03542:05014
GATGGTAGTATATCGCGTCGCTATCCAGAAGATCAGGAACTCTAGAAGAATTCAGATTTTTAACACGAGAGTAATCGTAAAAAGAAGGTTTTACAAGACTCACGTTAACAATATTGCAGCAGTACGCACACAATCGAAGCGCAGTAAGGATGGCTAGTGTAACTAGCAAGAATACCACGAAGCAAGAAAAAGAAGTACGCTATTAACTATTAACGTACCTGTCTCTTCCGAAACGAATGAGTACTATAGACTATCTGAGACTACCATCGTTCCTTCTGAGTCT
+
4:<<<ABDBBBBFBCBCCCB?@@?@7;@@659AA?A>AADBBCCBB@CC@DABAA@@==?,?=@CBBBABA??<?@@;;;;;)9=:@>DBC:CBD?@??@??>>??B@BB@????BBB@CCBBBBCGCBCBB=@@;97;BBBB@@@?C?CBC@CDCDB@@@?BBBBBC@CC@BBB=A@9947>>>BBBBC1>?9?????A<;;7<=BDDF<B=@@DBB?BABA@BC@C@CDF?D<;8:AAABBBCBBBCB@??CCBBBCCDC??=?@@?D>A>A?A::8@???
@ATNG8:03543:04991
GATGGTAGGCGTGTGAGAGTCTGCCCAGAAGATCAGGAACTCTAGAAGAATTCAGATTTTTAACACGAGAGTAAACGTAAAAAGAAGGTTTTACAAGACTCACGTTAACAATATTGCAGCAGTACGCACACAATCGAAGCGCAGTAAGGATGGCTAGTGTAACTAGCAAGAATACCACGAAAGCAAGAAAAAGAAGTACGCTATTAACTATTAACGTACCTGTCTCTTCCGAAACGAATGAGTACGAGAGTCAGAGCAGAGCTACCATCGTTCCTTCTGAGTCT
+
@>?D@BBB@CCBBBCCCCE@AA;;9)5@<@BCBC::6;6;;BBCBC@A@=@=@??<<<<?.?>ABBBBBAAAAA<BBBBEED3BA;?:?@@6AAA?A??;>>868<>=BA9===8<<<=>>>>?988=?>>@;====9=>>>>>==8=;>>>=AAAA@@8838AA@BB@AA>???9::866(5;86/////$/.(.757A@>>>:=:=C??7;5:A>8868BBA@??;>:>::1800,0@@@=?A@@@=888=>>???BBBA??@<?;;;D>D<?;@@@@@@>>
@ATNG8:03548:05007
GATGGTAGAGAGACTGTAGCGCACCCAGAAGATCAGGAACTCTAGAAGAATTCAGATTTTAACACGAGAGTAACGTAAAAGAAGGTTTTACAAGACTCACGTTAACAATATTGCAGCAGTACGCACACAATCGAAGCGCAGTAAGGATGGCTAGTGTAACTAGCAAGAATACCACGAAGCAAGAAAAAGAAGTACGCTATTAACTATTAACGTACCTGTCTCTTCCGAAACGAATGAGTACCTGCTCAGACGCTCGTCCTACCATCGTTCCTTCTGAGTCT
+
4;<=7;;>===9:9?;A>669;<<@7@?C@CBBAAA>A5:9>A??A>9949?A@@?<<<2=9=A@@>=>;00*/6////&59.5.599+955.555554449385::5:<;255=?@990<<///9///6;7776///79;;?7?=@00*///877:=9B=<==>888:<@>=??830338322222$.727...97::>;?5222>:>197=9717::<=;;885:9:18//*/9::===788;>;;775555666;1655.533./)/596777:;::<
@ATNG8:03549:04988
GATGGTAGGACGAGCGTCTGAGAGGTACTCATTCGTTTCGGAAGAGACAGGTACGTTAATAGTTAATAGCGTACTTCTTTTTCTTGCTTTCGTGGTATTCTTGCTAGTTACACTAGCCATCCTTACTGCGCTTCGATTGTGTGCGTACTGCTGCAATATTGTTAACGTGAGTCTTGTAAAACCTTCTTTTTACGTTTACTCTCGTGTTAAAAATCTGAATTCTTCTAGAGTTCCTGATCTTCTGGATCTACGCTCGTCGCGCTACCATCGTTCCTTCTGAGTCT
+
AACD@CCD?CCCB@?@BCCBBCCC?BBCCCCC@D???:?A=B@BCCCCCC@CDCCC?B?BCCC@D?DCCC@BBCC@CCCCB1BD@BBBB<BCAA>ADDAFD<@@BDDD?CBCDCCBB?BCC?B?CCCCC@?@?AABB@CBBBCBCBBCCCCBBBA>CCD@BB>B>BBCCBCCCC=@9999-9;@;9:999.9BCCJ=BCCCDCDCBA5;;;;*;BBAB>B?BB@CCCCCCC?C=AABCBB?BBC@CCDDBB@CCCCAAAAAABBB?AAABB@B?A>@BCBBBBB
@ATNG8:03549:05006
GATGGTAGCGTACACATAGATACAGTACTCATTCGTTTCGGAAGAGACAGGTACGTTAATAGTTAATAGCGTACTTCTTTTTCTTGCTTTCGTGGTATTCTTGCTAGTTACACTAGCCATCCTTACTGCGCTTCGATTGTGTGCGTACTGCTGCAATATTGTTAACGTGTGTCTTGTAAAACCTTCTTTTTACGTTTACTCTCGTGTTAAAAATCTGAATTCTTCTAGAGTTCCTGATCTTCTGGTATGACTAGTGTACTACTACCATCGTTCCTTCTGAGTCT
+
5<::=@;;5B>@;A666>>=ABABBBA@;>>B6;?;;4;>:A:?=B==@B>@@@@@<@=?<<>+0*/77<;;;<@=??DDF1??>???A<<<AE:;;;1557;=>?=><??@?@A@@69:B<A?BBBB;:;><=<;=,00>??@A@BBBBAAB@@<BCC@CC@C?@9;;;9:99255555&5495<<<<<)66>>A6??<<;>;;;<7<<<<(:9955.9299:><>000/*/1666778.335.5<;;;;;;;<<<<<:::<<<8<AACC;@:=497=??>==
@ATNG8:03557:05029
GATGGTAGCGCACACATAGATACAGTACTCATTCGTTTCGGAAGAGACAGGTACGTTAATAGTTAATAGCGTACTTCTTTTTCTTGCTTTCGTGGTATTCTTGCTAGTTACACTAGCCATCCTTACTGCGCTTCGATTGTGTGCGTACTGCTGCAATATTGTTAACGTGAGTCTTGTAAAACCTTCTTTTTACGTTTACTCTCGTGTTAAAAATCTGAATTCTTCTAGAGTTCCTGATCTTCTGGGTCTCTCTCTCACGCACTACCATCGTTCCTTCTGAGTCT
+
:>>C@C?A@;;BBBHCCCCCCB@@AEDBBB??>?CCF>CC=A=ADDDCCC@CCDBB?B?CCCC@C@BBBI00/::478:9:)/965=>=5>8:98@@@=?@69;@CBC@CCAA@B@@=@BB@B@CCBBEDFE@CCCB?DCCABBBBBBCCBBBBC?BBB@BDAD@BABBBCCBB??>>>>7@=C=@@AAB,@E;;;8<:@ABBA@@@=@@@@0AABAA@AADJ?@AHBBBB?A@CCCBBB>A;;;7;BCBCCCDCBBA;;;@A@B@BBCAA>A6;6:AACCBCC
@ATNG8:03558:05017
GATGTAGTGTCATATGAGAGTGTGTACTCAATTCGTTCGGAAGAGACAGGTACGTTAATAGTTAATAGCGTACTTCTTTTTCTTGCTTTCGTGGTATTCTTGCTAGTTACACTAGCCATCCTTACTGCGCTTCGATTGTGTGCGTACTGCTGCAATATTGTTAACGTGAGTCTTGTAAAACCTTCTTTTACGTTTACTCTCGTGTTAAAAATCTGAATTCTTCTAGAGTTCCTGATCTTCTGGGATGTGTGCGCAGTGCCTACCATCGTTCCTTCTGAGTCT
+
ABBACBBBBBBCCCCCCCBBBCCCCCCBBB?B@CBC@CC?B?BCCGGDD@BBBBC?C?CBBB@D@CCCCAAACD@DCCCD1CC?BBBB=BCCC@DCC?CC;;:BCCC@CEFFDDAA>@BB?C?CCCEBCBD@BBCE@BBBCCABBBCCCC@@@D@CDC@CC>A>ABBBBBBCC:>:999-9;@=::::-;B@BA>BCCBBBBBBB5;;;;*;DCBC?B?AD@CBCDCCC?C?CCBCCC@C?@A<A000@>>@BBCCCCC@DA@?@BBBCAC?B?BDHCDBBB
@ATNG8:03562:05005
GATGGTAGGCGTGTGAGAGTCTGCCCAGAAGATCAGGAACTCTAGAAGAATTCAGATTTTTAACACGAGAGTAAACGTAAAAAGAAGGTTTTACAAGACTCACGTTAACAATATTGCAGCAGTACGCACACAATCGAAGCGCAGTAAGGATGGCTAGTGTAACTAGCAAGAATACCACGAAAGCAAGAAAAAGAAGTACGCTATTAACTATTATCGTACCTGTCTCTTCCGAAACGAATGAGTACCTCTCAGACGCTCGTCCTACCATCGTTCCTTCTGAGTCT
+
@@@A<<<A8A@:99<AABBJFBBBB=AAB?AAAB;;7;?BBBDDCB?CC@C?A?<88988)9<?@::8>?;=>>3;;78888'8>9=2999&7;>=@?8:>>>??<?=AB=B?@<??C@@@@A@??????==:>>>?;?>>=?@>>;><A::7;==<@888=??@?AD?BB@D??;>@;;;1:<97/////(//(/8:9;>:;:;A<A???7;;===?@:==:;;==;?=@BB:;<;:==@A;;;<;;;=@>>>>>>AAAB====8888::4:5;5;?>>>>>:
@ATNG8:03565:04995
GATGGTAGCTCTGCTCTGACTCTCGTACTCATCGTTTGGAAGAGACAGGTACGTTAATAGTTAATAGCGTACTTCTTTTTCTTGCTTTCGTGGTATTCTTGCTAGTTACACTAGCCATCCTTACTGCGCTTCGATTGTGTGCGTACTGCTGCAATATTGTTAACGTGAGTCTTGTAAAACCTTCTTTTTACGTTTACTCTCGTGTTAAAAATCTGAATTCTTCTAGAGTTCCTGATCTTCTGGGCTGCGCTGATATGCGCTACCATCGTTCCTTCTGAGTCT
+
;=@A=;;A<@<BBCBBEHCCA;;:A>@??BCBBBCC<B=B=@@@B@A@@B:99;6;8<<<<8>=;:5@>955:.449:9(:=8<<@@6;;6615<<599699@@AB?BCCCBBBB>AA@@C?BBCB;;;B?BBDC@CBBBCBBBBBAAABBBC?CED@DD?B8::BAAAAAAACCDFF7B;?9:;;;;*;?:;;6:;:9A@>95439999(=999;5>3=>8=??@@>A<@=@AB???=>ACD<A;:;99A@C@BB@@>=9994>@@@B@C?B@BEB@BA;;
@ATNG8:03521:05047
GATGGTAGCGCATATCAGCGCAGCCCAGAAGATCAGGAACTCTAGAAGAATTCAGATTTTTAACACGAGAGTAAACGTAAAAAGAAGGTTTTACAAGACTCACGTTAACAATATTGCAGCAGTACGCACACAATCGAAGCGCAGTAAGGATGGCTAGTGTAACTAGCAAGAATACCACGAAAGCAAGAAAAAGAAGTACGCTATTAACTATTAACGTACCTGTCTCTTCCGAAACGAATGAGTACGATGAGATCTCGTGTGCTACCATCGTTCCTTCTGAGTCT
+
CCBC@C@A@BBBCCCFDDCBCCCCC>CCC@CCCC??=@?BBCCCCC=CC?C?CCCBBBBB2B@DBBBCCCDCCC=BB@AAAA2@B=B;AAA9ABCACAA@BBB@?>AADD@CCC?BACABBCABBCCCCCCC@GCCC@BCCBCEBB?C@CCCABBBCCCCC@CAA?@?@BC?AA@588??<8?9939AACC3BB@C999BBAA@;>;>@>>;>;>ACCB?BA@@@BB<@=@BB<B;:8:AAACECCBBAAAABA??>90////<@59:D@B?B@D=?>>888;;
@ATNG8:03531:05065
GATGGTAGCGCGACGAGCGTAGACCCAGAAGATCAGGAACTCTAGAAGAATTCAGATTTTTAACACGAGAGTAAACGTAAAAAGAAGGTTTTACAAGACTCACGTTAACAATATTGCAGCAGTACGCACACAATCGAAGCGCAGTAAGGATGGCTAGTGTAACTAGCAAGAATACCACGAAAGCAAGAAAAAGAAGTACGCTATTAACTATTAACGTACCTGTCTCTTCCGAAACGAATGAGTACGTGTGCGACGTGTCTCCTACCATCGTTCCTTCTGAGTCT
+
@=BD@CCCCCC@AACCCFCCBBBDD=CBC@CCCCBB@B@CBCCAAA?AD?A?BBBBBBBB3B@BBBBBBCBBBD=BBBBBBB2BB?B@CCC;CCEABBBBBAA996;?BB?CBB?BBCABBECFCBBBBCCC?BBCC?BBBBBBBB?B@BBB?BBBBCCCC?AABBBB@AA>AAB?BB???8<<:488898(7@:@888BB>>==A<???@<?=??BAA=@AAAABB@A=@@@8@0000@AABAAEDDB>>?@A<;:A@AA=@@@<??@BC@C?C?DCCBBBBB
@ATNG8:03533:05056
GATGGTAGTACATGATAGACGACACCAGAAGATCAGGAACTCTAGAAGAATTCAGATTTTTAACACGAGAGTAAACGTAAAAAGAAGGTTTTACAAGACTCACGTTAACAATATTGCAGCAGTACGCACACAATCGAAGCGCAGTAAGGATGGCTAGTGTAACTAGCAAGAATACCACGAAAGCAAGAAAAAGAAGTACGCTATTAACTATTAACGTACCTGTCTCTTCCGAAACGAATGAGTACGATGAGATCTCGTGTGCTACCATCGTTCCTTCTGAGTCT
+
?@@B@BCCCCCCCCDDDBBB9;;CDACCC@CCCCCB@C@BBDCCBB>BB>B>BBBBCDFE2J@ECC@BBDDDCC>BBBCCCC5CD?C;@A@9AED@CCBBA@A9:9;@DE@BAC?CCAA@DCCCCCBBBCED@CCCC@CBBBCCBB@C@C@@>@CCCCBBA@CDCAAA?AA>BCD>@A>=;3=::39===?1?C?C:9:BBB?@7;6;>>>6;7:BCBB?BB;;;BB?A?BBC=C::9:BDCCBBABBBBBBBBAA@BB<>=?BB=A@::?;@<=8=<<<<::;
@ATNG8:03534:05031
GATGGTAGTATCTGCACATTGTCCAGAAGATCAGGAACTCTAGAAGAATTCAGATTTTTAACACGAGAGTAAACGTAAAAAGAAGGTTTTACAAGACTCACGTTAACAATATTGCAGCAGTACGCACACAATCGAAGCGCAGTAAGGATGGCTAGTGTAACTAGCAAGAATACCACGAAAGCAAGAAAAAGGAGTACGCTATTAACTATTAACGTACCTGTCTCTTCCGAACGAATGAGTACACATCGTCGTGTCGTGCTACCATCGTTCCTTCTGAGTCT
+
@;?B<CBCDCCBBCBDDDD@AAB?CDC@DBBBBB?B@CDDBBBC@CC?B@CCB@@@@@1?ACBCBDCCCCCD@A@@@@@@,@A=A@CID;CCE@CBBBDEE:98:@CD@CCC?ABCCCCCCDCCCCCCCC?BBCD?B@A@CB@@<A@CBB?BBBCCAAA?ACCAAA?CC@AAA499<?>8?<<:88888+/5::///><?8838<@???;@;?@CBG?CBBAABB@C@CC?BBB?BBBBBBBBBDB>>>BBBBCCCCBBBBB@BBAAA<;5:<>DDD>>=>
@ATNG8:03536:05033
GATGGTATCTCTGCTCTGACTCTCGTACTCATTCGTTCGGAAGAGACAGGTACGTTAATAGTTAATAGCGTACTTCTTTTTCTTGCTTTCGTGGTATTCTTGCTAGTTACACTAGCCATCCTTACTGCGCTTCGATTGTGTGCGTACTGCTGCAATATTGTTAACGTGAGTCTTGTAAAACCTTCTTTTTACGTTTACTCTCGTGTTAAAAATCTGAATTCTTCTAGAGTTCCTGATCTTCTGGATATGAGTGACTCGTGCTACCATCGTTCCTTCTGAGTCT
+
BB@B<B=BCCABBCCCCCCCCCCCCBBBCBBB?ADD@CC@C?CICCBCB@C?>9:24.4<>>8=@AAABLCCCC@@@@@@0>B>@000,000>;@?C?CC9::AAAD@CCCBCCDC?ABD?C?CCBB@@@B<@@BB>AACCDDCBBBCDDBCBC?@@@=@@>A@BBBCBBCGH?BAA@@3@5;5;;;<;*;;AAB<BBCCCCBA@?5;;;;*;@@BC>@>@C@CCDCCAA?A@BBBDCC?AAC?BBBBCHCBBBCBBBA@@ABB???@BB?A?B?AAABBBAA
@ATNG8:03542:05046
GATGGTAGTATATCGCGTCGCTATCCAGAAGATCAGGAACTCTAGAAGAATTCAGATTTTTAACACGAGAGTAAACGTAAAAAGAAGGTTTTACAAGACTCACGTTAACAATATTGCAGCAGTACGCACACAATCGAAGCGCAGTAAGGATGGCTAGTGTAACTAGCAAGAATACCACGAAATCAAGAAAAAGAAGTACGCTATTAACTATTAACGTACCTGTCTCTTCCGAAACGAATGAGTACGAGAGAGCACACGTTGTCTACCATCGTTCCTTCTGAGTCT
+
///:798=@9B?CDCCBAA@BBB@@<?BA;@B995>9?7655@A?@?AB?B@BB:;8BAB2B>BBBCBCDCBAA<AAAAABA2AD>C5;;;.;EE@GABABB@?@=@=@@?AAA?AAAABBCCAA@@@BAAA>;;:B?::8?>@AB?C?BAA=AAAAAABC@::99809>:)---(-,,--)..//5>>;;)..*2:;65558;1727899(/)/./;><?BABA89185000*/>>)//6;;7737399223///...(.7..22+..../03.3279777:::
@ATNG8:03545:05049
GATGGTAGTAGTACACTAGTCATACCAGAAGATCAGGAACTCTAGAAGAATTCAGATTTTTAACACGAGAGTAAACGTAAAAAGAAGGTTTTACAAGACTCACGTTAACAATATTGCAGCAGTACGCACACAATCGAAGCGCAGTAAGGATGGCTAGTGTAACTAGCAAGAATACCACGAAATCAAGAAAAAGAAGTACGCTATTAACTATTAACGTACCTGTCTCTTCCGAAACGAATGAGTACTGTATCTATGTTTGCGCTACCATCGTTCCTTCTGAGTCT
+
:;<=9;;CCBBBBBCDCCBCBBCCCACDD@BB;;<CAD?BBBB@??@CA<A=::9BA@@B1B>AAA?>=<=<;;5<<>=9=9(5925.555&///)/////::45268<<9<A@=@A>?ABBCBCC@@@BBB@CDAB?AAAB:::A=B>A;;8;CBCFCAB?BBBA@A>>><>B@;><777)7=:7<AAAA.:;5;==>::8>?;?7=>@@=A:;;;;93:??>?BB;;6377)3776;<<>??@AAABB@==8=>A9?>>>>@>:>>>>@>B<>:>>?78978
@ATNG8:03546:05040
GATGGTAGTATCTGTCTACGAGAGCCAGAAGATCAGGAACTCTAGAAGAATTCAGATTTTTAACACGAGAGTAAACGTAAAAAGAAGGTTTACAAGACTCACGTTAACAATATTGCAGCAGTACGCACACAATCGAAGCGCAGTAAGGATGGCTAGTGTAACTAGCAAGAATACCACGAAAGCAAGAAAAAGAAGTACGCTATTAACTATTAACGTACCTGTCTCTTCCCGAAACGAATGAGTACTACTCTCAGAGACACACTACCATCGTTCCTTCTGAGTCT
+
;55=8=CDDAA@CCCECBCCBBBCC?CCC?CB@@?@>@>BBBBBBA=BC?C@CBA==>>>1??DCBBBCBDBB@:@==?@@@0@C>C5;;7:BB?CCBBDCCA@>A?ACACCC?CCAACCDDC@@@DDCCC?CCCC?AABBBBBB>B@CCC=AACCAAA??AAC?@??CC@>>>;>>>>=8???;:8888(8@:>888BBBAA:>:=?AA:>:=BC@@>@BBAABB=@@=?==6?9949CBBBCDCBAAAACCCCCAAAA>>>AA;>>@?>9>3:3:===<::;
@ATNG8:03548:05059
GATGGTAGGCGTGTGAGAGTCTGCCCAGAAGATCAGGAACTCTAGAAGAATTCAGATTTTTAACACGAGAGTAAACGTAAAAAGAAGGTTTTACAAGACTCACGTTAACAATATTGCAGCAGTACGCACACAATCGAAGCGCAGTAAGGATGGCTAGTGTAACTAGCAAGAATACCACGAAAAGCAAGAAAAAGAAGTACGCTATTAACTATTAACGTACCTGTCTCTTCCGAAACGAATGAGTACGTGTCGACGTGTCTCCTACCATCGTTCCTTCTGAGTCT
+
A??CACCB?BBBBDCCCCC@BBCDD?ECCACCBBBB@D?BBCCBBB?BC?C?CCAABBBA3B@BBBBBBCBAAA9@@==<><,<A=A:@@A8@AC?BB>@@@@@?<A<AA<AAA;@?@??>>>AAAAA@@@@:?>>>7<<AAA@A@:@;@>>:>;;;??AA;??>?BB@@@=A@@59;6667)9<<8=>===///*////==A@A<@=@@@A<@<@@@AA:?>>?;>><?=@@@8??>9?BB===>==888==>@@@????;@@B<@>>>@=A=A<@@@@?>=>
@ATNG8:03550:05076
GATGGTAGTGCGTGAGAGAGAGACCCAGAAGATCAGGAACTCTAGAAGAATTCAGATTTTTAACACGAGAGTAAACGTAAAAAGAAGGTTTTACAAGACTCACGTTAACAATATTGCAGCAGTACTCACACAATCGAAGCGCAGTAAGGATGGCTAGTGTAACTAGCAAGAATACCACGAAAGCAAGAAAAAGAAGTACGCTATTAACTATTAACGTACCTGTCTCTTCCGAAACGAATGATTACGAGAGAGCACACGTGTCTACCATCGTTCCTCTGAGTCT
+
>CDC@DBBAB;55999555<655;?6<<=?99;B@@6:7;CCBBAC?CB?B@CBBAAABB1B@CDBBB??>BBD>BBBBBBB2AB>B5;;;.;CC>BAAADDB;;7;>A@>B@@=@BBABBBBF<;:CBBCD>B@;;6:@<<?@::6;?BB@>@CBBBCCCACCCBBB?BB@BCD?BA??=5=9939BAAB2AA?BAAABBA??<><>AAA9=8==A@A6;;A@?>A4948??6=77/7=77,37778887:;83//6//////85:::8806(-----8;<<
@ATNG8:03554:05043
GATGGTAGCGCATATCAGCGCAGCCCAGAAGATCAGGAACTCTAGAAGAATTCAGATTTTTAACACGAGAGTAAACGTAAAAAGAAGGTTTTACAAGACTCACGTTAACAATATTGCAGCAGTACGCACACAATCGAAGCGCAGTAAGGATGGCTAGTGTAACTAGCAAGAATACCACGAAAGCAAGAAAAAAGAAGTACGCTATTAACTATTAACGTACCTGTCTCTTCCGAAACGAATGAGTACGATGAGATCTCGTGTGCTACCATCGTTCCTTCTGAGTCT
+
ABAB?B;:;CCCDCCCBBBDCCCCC=CDD@CCCC@?>?@CBBBDCB>AA?B@BBBBBBBB5BAGDGCCCCCDCC?CBBBBBB1BB?B<AAA9ACC?C;;;AAC;;:;@CB?BAA=?ACBCCCBCDBBBCCCB@BBBB@BCB@?A::6<@BCCACCDCCBBC?CCBBBB>BC?BBB;??987):99399::::%0>;>000@ADBA=@=@@@B;@<@AEBC@BBBAAAA=A?BDF?CCC=@?BCBBBBBBBBAAABBBABB=>>>CC=A@>>B==7=8888AA==>
@ATNG8:03564:05037
GATGGTAGTACATGATAGACGACACCAGAAGATCAGGAACTCTAGAAGAATTCAGATTTTTAACACGAGAGTAAACGTAAAAGAAGGTTTTACAAGACTCACGTTAACAATATTGCAGCAGTACGCACACAATCGAAGCGCAGTAAGGATGGCTAGTGTAACTAGCAAGAATACCACGAAAGCAAGAAAAAAGAAGTACGCTATTAACTATTAACGTACCTGTCTCTTCCGAAACGAATGAGTACAGAGAGTACGATATGTCTACCATCGTTCCTTCTGAGTCT
+
@:;A?@BBCCCCBDCCBBCCCCAAA?BCC@CCBBCD?C?BBDDCBB?BC=?<>?@;;;;;';=BCBBBB@B;;;0;@;;;;.9C;A4;;;*;AB?CCBCCCC998;@DD@CCC?BCCBCBBBBBCBBCCA@;ABBB?CCCEEBCB>B>BBB@CCCDCCBA?BBC?>>?BB@BBB?BB@@A8<993999999%9?;=979CCACA<@=>@AA8=8<>BBB?BB@@ABA@C@CDD>BBB=A@AAAABBBBBBBBAAABDCCBAAABB?@@A@?:>:=<AAC>>>>>
@ATNG8:03565:05031
GATGGTAGCACGAGTCACTCATATCCAGAAGATCAGGAACTCTAGAAGAATTCAGATTTTTAACACGAGAGTAAACGTAAAAAGAAGGTTTTACAAGACTCACGTTTAACAATATTGCAGCAGTACGCACACAATCGAAGCGCAGTAAGGATGGCTAGTGTAACTAGCAAGAATACCACGAAAGCAAGAAAAAGAAGTACGCTATTAACTATTAACGTACCTGTCTCTTCCGAAACGAATGAGTACGATGAGAGAGCTCTCTCTACCATCGTTCCTTCTGAGTCT
+
/:::7@<BCCB>?;;;>>BBCCBBB7@@@890=@00*0)/=/445=3::7;7=?:77788)8:?<;>?983333(3344999(9:5:5<<<0>=<8<</0/;;444)45:<7;::7:<;?BB>CDDCCCBBCDACBBB?BBBBCBBB@B@B;;8;ABBBBBB?BCBCBB?BC?BBB=@ACCA8>9937>AAD/;;7;=>>AADDA=A=AAAA<A<>>AAA?BBAAAAA=A?BBB=B??=?CBCCBBBCAAAAAAB>??@@==888=:@@;;;<@=@<@<<@=///
@ATNG8:03567:05061
GATGGTAGTGTGTCTCTGAGAGTAGTACTCATTCGTTTCGGAAGAGACAGGTACGTTAATAGTTAATAGCGTACTTCTTTTTCTTGCTTTCGTGGTATTCTTGCTAGTTACACTAGCCATCCTTACTGCGCTTCGATTGTGTGCGTACTGCTGCAATATTGTTAACGTGAGTCTTGTAAAACCTTCTTTTTACGTTTACTCTCGTGTTAAAAATCTGAATTCTTCTAGAGTTCCTGATCTTCTGGTCTACTACACTGTACTCTACCATCGTTCCTTCTGAGTCT
+
89995997///97:<CBBBBB;;;CDDCCCDD@BBBB;;;AD@CCBCCCCABBBCCAC@CCDD@G@CCBAABDAA=@AAAA2ABABBCD=BBAA?BCC?BB:9:@A@B=@@A@B;;;?BBGAE@C;;=FCCC@DBBB@BBA;;;BCCC;;;B@@@?C?@=@A=@=AA@@@B@@@<@A@ED;C:=99:;;;*;@::;.::A@BCCBBB?BDDD1C?>00*0*0/2/05>=BB:>:>>==@@8<99299999@ACCBBCAA@BDB:;7;?=><4929:@<>?=888
@ATNG8:03528:05117
GATGGTAGATATATGCACGCTCTACCAGAAGATCAGGAACTCTAGAAGAATTCAGATTTTTAACATGAGAGTAAACGTTAAAAGAAGGTTTTACAAGACTCACGTTAACAATATTGCAGCAGTACGCACACAATCGAAGCGCAGTAAGGATGGCTAGTGTAACTAGCAAGAATACCACGAAAAGCAAGAAAAAGAGTACGCTATTAACTATTAACGTACCTGTCTCTTCCGTAACGAATGAGTACTGTATCTATGTGTGCGCTACCATCGTTCCTTCTGAGTCT
+
CCCD@CCCCCDCCAABDBBBCCABB@DBB?BCA@996:?@@BDBBB?BB@B@BBBBBBBB3A>?@@A@AAADCC:@?=3999+7@:=1977*7<?;??@???A@@9=:=@;@@@7;;@@@B?@>>>@@@A@@:>@AA:==BBD???<@:===:=B>>=AAA=A;;:==9;:4;::9==8888&5985;>===+//.866>@:88;A;B???;?=B?>?>=B@>>=>>;@<@AA<???:9::@::;@@???A>;;;BAAA@>>>>><A??@?<A<>;>@@AAD==
@ATNG8:03536:05088
GATGGTGCTCGCTGATGATATCTCCAGAAGATCAGGAACTCTAGAAGAATTCAGATTTTTAACACGAGAGTAAACGTAAAAAAGAAGGTTTTACAAGACTCACGTTAACAATATTGCAGCAGTACGCACACAATCGAAAGCGCAGTAAGGATGGCTAGTGTAACTAGCAAGAATACCACGAAAAGCAAGAAAAAGAAGTACGCTATTAACTATTAACGTACCTGTCTCTTCCGAAACGAATGAGTACTACTCTCAGAGACACACTACCATCGTTCCTTCTGAGTCT
+
BCCF@C@@@DC?C@BCCEGCCCCC@CCC@CBBBBB?B@CCCAAAB?BD?B??>?@@AAB3B@CBBBCCCBBBD<AAAAABAA&A?=@5999&9EE>CCCCCCC@A@AAGD@BBB?@@BABBCCCCCBBCC;<5;A;;;0;@@>>>00,0*0<@9CCCCBBBB?A??>@@<9939@>8<<9898*887997878(5;6;7::>==;;7;=BB;;8;=><?::4::::@DD>A?AAA<ABB>:99@>997ABABBBBB@@;A;;;AA??;>==78070719:888888
@ATNG8:03537:05099
GATGGTAGTGATACAGATCAGACACCAGAAGATCAGGAACTCTAGAAGAATTCAGATTTTTAACACGAGAGTAAACGTAAAAAGAAGGTTTACAAGACTCACGTTAACAATATTGCAGCAGTACGCACACAATCGAAGCGCAGTAAGGATGGCTAGTGTAACTAGCAAGAATACCACGAAAGCAAGAAAAAAGAAGTACGCTATTAACTATTAACGTACCTGTCTCTTCCGAAACGAATGAGTACGAGAGTCAGAGCAGAGCTACCATCGTTCCTTCTGAGTCT
+
:=>>@CCBBBBBA<<B@9665555<5:<A659>:;;4:38<=@AAC=@@=A?@@AABBA@1<288833388:;=6<:<=?>>+54.5.55)5::5<;;;==;;?7;8??;>@>8<?@?@@BBBBCCBBBCD@B;;;8;;AA@??C=@9>00*0===@?BB????@@@;A?:@?><@@BBB<A??9=<<<<<%<=58526A:<>6464678<(/(/37;8;<@@>=88-3-38808882337@AACBBB889BBB?A@@@@9??993665776;39599<>>>>>
@ATNG8:03538:05086
GATGGTAGATACTCGCTGATACACCCAGAAGATCAGGAACTCTAGAAGAATTCAGATTTTTAACACGAGAGTAAACGTAAAAAGAAGGTTTTACAAGACTCACGTTAACAATATTGCAGCAGTACGCACACAATCGAAGCGCAGTAAGGATGGCTAGTGTAACTAGCAAGAATACCACGAAAGCAAGAAAAAGAAGTACGCTATTAACTATTAACGTACCTGTCTCTTTCCGAAACGAATGAGTACACATCGTCGTGTCGTGCTACCATCGTTCCTTCTGAGTCT
+
?AAC@BBCCCCCBCECBBCCCCCCC:AAC@CBBBBB?B@BBBBBBB>BB=B@BBA?@@@@2A?BBBAAACCBBB<@@@@@@@0@B>B5;;;.<CCIGDCDDDDA@>A?BB@CBB?AAAABBECCCBDDDDB@>BCBA?BA@@@@??=A@ECB?BBBCBBBC?CAC@AA?BB@AAA>@@@@@9@==9:8888(8@9>888>==;:5:8===B=B=>=ABB>AAAA@ABB=A=AA@;A??;?FCBBDCCBBBB?>CBBBCBBBBBBBB?AAABA?B>A>B@??@>;;
@ATNG8:03538:05100
GATGGTAGGAGACACGTCGCACACGTACTCATTCGTTTCGGAAGAGACATGTACGTTAATAGTTAATAGCGTACTTCTTTTTCTTGCTTTCGTGGTATTCTTGCTAGTTACACTAGCCATCCTTACTGCGCTTCGATTGTGTGCGTACTGCTGCAATATTGTTAACGTGAGTCCTGTAAAACCTTCTTTTTACGTTTACTCTCGTGTTAAAAATCTGAATTCTTCTAGAGTTCCTGATCTTCTGGTGTCTGATCTGTATCACTACCATCGTTCCTTCTGAGTCT
+
@::C=BBA?BBBBBBBB;9;B956;;;<>A??9A;;;0:A=A@DBBCBB@@@BA?>9>9=9<@=B9B=?>;;;==744444$5<8>>?@7C;<<:;:;85616;;:<<7<;>=<B9979@D?D@CCCC;9:C?DCBB9;;C;;;BB@@BA@?;?<3944.4;8;8==566<A@:B===<</<5:59999:'9=>>?:A??@CCAAAC>@@@@,@=>@@=@?BB?BCCBCBB?B?@A@BCEABBB@DD;;;CCB@A@@@CC;;;BB>BB;;;@C?B?B;:9999B
@ATNG8:03538:05111
GATGGTAGTGTCAGTGCGCGTCGTCCAGAAGATCAGGAACTCTAGAAGAATTCAGATTTTTAACTCGAGAGTAAACGTAAAAAGAAGGTTTTACAAGACTCACGTTAACAATATTGCAGCAGTACGCACACAATCGAAGCGCAGTAAGGATGGCTAGTGTAACTAGCAAGAATACCACGAAAGCAAGAAAAAGAAGTACGCTATTAACTATTAACGTACCTGTCTCTTCCGAAACGAATGAGTACTGTATCTATGTGTGCGCTACCATCGTTCCTTCTGAGTCT
+
A=@B@BCDCCDAABCCCCCCCDBAA<ABB@BDDCCC@C?BBBCBBB?AA=A?::0@@@@@,@=000@AABBBCC>B?@BGGG3CCBG?BBB:BCD?BBBB@?@@A=?<@A?BBE?BCBABBCGEGCCBBBCC@CCBB>AABBBBBB?A=A::6;BCABCBDACBAABD?AA>99:5::ACA;A8818=>?@/??<@:;;??;;;:>:=>;;6;:==A@?=?A???AA=A>CCE>BBC@BBBBBBBBBBBBBAAABA@@A;;;B??<???@@=C3918;=;;;==
@ATNG8:03541:05089
GATGGTAGCGCATATCAGCGCAGCCCAGAAGATCAGGAACTCTAGAAGAATTCAGATTTTTAACACGAGAGTAAACGAAAAAGAAGGTTTTACAAGACTCACGTTAACAATATTGCAGCAGTACGCACACAATCGAAGCGCAGTAAGGATGGCTAGTGTAACTAGCAAGAATACCACGAAAGCAAGAAAAAAGAAGTACGCTATTAAACTATTAAACGTACCTGTCTCTTCCGAAACGAATGAGTACCTCTCAGACGCTCGTCCTACCATCGTTCCTTCTGAGTCT
+
/9::5;///97@BCAAAA@?DC9:999GEBCCCBAA<A;@@A@BAA?AB?@=AABABDDD5C?BBB<;;A::;;0;A==>>+>>;?8<<:&444.445:;9>00*06997:?B8B=@:ADBB@@@AA@@@A?B:99<?978987;6=8@??7>???@???=@@?@>@;>A<7772;8;?@8<986//////%//)././557:9/55'5577-55'5::88=??66://)/(/>>0//=:@@BBBCB<8866559;;:;;9<=;8868=655B@C?C?B??=>889
@ATNG8:03542:05113
GATGGTAGGTGCACATGAGTGTATCCAGAAGATCAGGAACTCTAGAAGAATTCAGATTTTTAACACGAGAGTAAACGTAAAAAGAAGGTTTTACAAGACTCACGTTAACAATATTGCAGCAGTACGCACACAATCGAAGCGCAGTAAGGATGGCTAGTGTAACTAGCAAGAATACCACGAAAGCAAGAAAAAGAAGTACGCTATTAACTATTAACGTACCTGTCTCTTCCGAAACGAATGAGTACCTCTCAGACGCTCGTCCTACCATCGTTCCTTCTGAGTCT
+
><<C@DDCADBBBDCABACAABDDD@B@@>@AAA9989?ADDDDDD?@@?A@BBCBBBBB3@?BCBCBBBA@@@6>@;;;;;*;@;@5;;;&9==8;BBBCED;87:?BB?BBC?B?@?BCDCCCBCDCCBB?BBBB>A???@@@B?D?CBB@BCBBCCBA?ABCBB@?BB?===<@@BBB9>;;887788(:@:>888A@@@@<B;@@AA<@<@@CBB?BC@@@BB?C?CBC;@??<?@AABCC?BBBABBBBCCCCCAA=<<==>==:@<??B?BGFBBAAA
@ATNG8:03552:05106
GATGGTAGCGCGACGAGCGTAGACCCACGAAGATCAGGAACTCTAGAAGAATTCAGATTTTTAACACGAGAGTAAACGTAAAAAGAAGGTTTTACAAGACTCACGTTAACAATATTGCAGCAGTACGCACACAATCGAAGCGCAGTAAGGATGGCTAGTGTAACTAGCAAGAATACCACGAAAGCAAGAAAAAGAAGTACGCTATTAACTATTAACGTACCTGTCTCTTCCGAAACGAATGAGTACCTCTCAGACGCTCGTCCTACCATCGTTCCTTCTGAGTCT
+
ACCC?CC?@;;55555559999599)4;;=9=DCCCD>A?AAAACBB>BB>B>BBBBBBBB3B@BBBACCCC???59=9:::;*;A>B=BBB:BCD@CCBCCEE@?>@?BC@BAA?BBBBCABADCCCDCCCC<BBCD?BAAAAAAA>A@BBB?BCCCBABC?CCCAAA@BB?AAA;?????5=><788888(8@<B887ABABC:A;@@AA7:7;AAAA@BBBBA@@8=9::9,99:49AAA??>399:88=:///...35059>:>?>?B?B@B?CCCBB??@
@ATNG8:03560:05098
GATGGTAGTACATGATAGACGACACCAGAAGATCAGGAACTCTAGAAGAATTCAGATTTTTAACACGAGAGTAAACGTAAAAAGAAGGTTTTACAAGACTCACGTTAACAATATTGCAGCAGTACGCACACAATCGAAGCGCAGTAAGGATGGCTAGTGTAACTAGCAAGAATACCACGAAAAGCAAGAAAAAAGAAGTACGCTATTAACTATTAACGTACCTGTCTCTTCCGAAACGAATGAGTACGAGAGTCAGAGCAGAGCTACCATCGTTCCTTCTGAGTCT
+
>;AC:>CBCBBDFDCBCBBB:;;CD@CGC@BBCBDD7:8;BCACCC<@A?B=?=@;;;;;';;BBCCBBC;;;B9A@;;:::$5;6;.555&5<<7;A<;;CC;<:9?CC?CCD@BBBCBBBBCBBCCCCEE@CCDD<@?CCBBBB@C@CA?=@@@@BDCC?CCDCCC?CC>A@A??@9999+9::3:AABBB)@@;=0/0??C>;7;;?>>?:=9=@B;;8:AAABBC@DACCC>CAB>AABBBBBBBBBBBBCCBBABCBBBBBB?A=>9=8=8939<==?>>>
@ATNG8:03565:05105
GATGGTAGCGCGACGAGCGTAGACCAGAGATCAGGAACTCTAGAAGAATTCAGATTTTAACACGAGAGTAAACGTAAAAAGAAGGTTTTACAAGACTCACGTTAACAATATTGCAGCAGTACGCACACAATCGAAGCGCAGTAAGGATGGCTAGTGTAACTAGCAAGAATACCACGAAAGCAAGAAAAAAGAAGTACGCTATTAACTATTAACGTACCTGACTCTTCCTAAACGAATGAGTACGATGAGATCTCGTGTGCTACCATCGTTCCTTCTGAGTCT
+
A<<B9=<BBBCBBBCDCCCBBA::6;99;ABBBC@C@BA@@@??9?A;>9<>?:::9+38<>==>??::;B<BBCCCDD2BB>A5<;<-<CC5;;@@?A@;<79;?B=AAB>BBCCECDCCCCCCBBBC?CCCA?BBCCBABB9?;?::5;B???CCC@CCCCCC?BB>:9:@CBABA;??;:>=>???(?A<=857>>@A@=C7;:@@;?;==AAA=A??@CCB@B?BBC=A:959AAABBAAAC?>@@@@>?>A;;;;;??;?A>;;6;:=7<<<==::;
@ATNG8:03565:05116
GATGGTAGTGTCATATGAGAGTGTGTACTCATTCGTTTCGGAAGAGACAGGTACGTTAATAGTTAATAGCGTACTTCTTTTTCTTGCTTTCGTGGTATTCTTGCTAGTTACACTAGCCATCCTTACTGCGCTTCGATTGTGTGCGTACTGCTGCAATATTGTTAACGTGAGTCTTGTAAAACCTTCTTTTACGTTTACTCTCGGTTAAAAATCTGAATTCTTCTAGAGTTCCTGATCTTCTGGATATGAGTGACTCGTGCTACCATCGTTCCTTCTGAGTCT
+
999@;::::555=<;;;<699??AA@CCB@@@<@AA@=BB?C@BB@?;;<6;;==C:B=BD9/+/7///;9:9:<045<<<'<<54794)9<994:>@;;C@BBBB@B8;<CCDDEC@BBBACACCCBBB@@<ABBB@DCBBBC;;;BCDCBBDD@BBA=@@=@?CCDA@@CCB>C;;;;.;5;5;;;;.9==>D>BBC@@99198@>B>1CA9698@8@C?ABCCCBB?@=@CBBBB@A@@?AAAAABCCBB@@@A;::AAA>::9:C?C?C<@@BBBBBB
@ATNG8:03568:05083
GATGGTAGGACGAGCGTCTGAGAGGTACTCATTCGTTTCGGAAGAGACAGGTACGTTAATAGTTAATAGCGTACTTCTTTTTCTTGCTTTCGTGGTATTCTTGCTAGTTACACTAGCCATCCTTACTGCGCTTCGATTGTGTGCGTACTGCTGCAATATTGTTAACGTGAGTCTTGTAAAACCTTCTTTTTTACGTTTACTCTCGTGTTAAAAATCTGAATTCTTCTAGAGTTCCTGATCTTCTGGTGTCGTCTATCATGTACTACCATCGTTCCTTCTGAGTCT
+
@?@F@CCC?CBBBBBBBBBBBCCC?BCCCDCC?B@@@<@C?C?BBBDCCC@CCBBB?C@DCCC?CACCCCBB@??;99999*;B>BBCC?BCBC@CCF?CC>@@@BCD@CDDDDBBB?BCC?B?DDCCBBBC?BCCC?CBCCCAAABBBCCBBBB>BBC?BB>A>AACCCCBBC@CA@A@7@=B;::9999$;BABC?BCDDDCCCBA4:;9;';?@BC>@?@B?CBBBBAA>A@BBBCCD?BAC@CCCDDCAABCCCBBBBBBCC?A@@CD@C?B?BCCBBA@@
@ATNG8:03576:04503
GATGGTAGTGTCATATGAGAGTGTGTACTCATTCGTTTCGGAAGAGACAGGTACGTTAATAGTTAATAGCGTACTTCTTTTTCTTGCTTTCGTGGTATTCTTGCTAGTTACACTAGCCATCCTTACTGCGCTTCTATTGTGTGCGTACTGCTGCAATATTGTTAACGTGAGTCTTGTAAAACCTTCTTTTTACGTTTACTCTCGTGTTAAAAATCTGAATTCTTCTAGAGTTCCTGATCTTCTGGGATGTGTGCGCAGTGCCTACCATCGTTCCTTCTGAGTCT
+
BCCC?CCCC@@@CDDCBBBCBAACCCCBBB??=?BBB>BE@C@CCCECCC?CCCCC?C?CCBB?C?BCBDBAAAE@BBBBB1BB?BACD=CC?@>@DDADG>ABBCBB?BDDDCCCD?CCC?C?CCCCCCCC@CCBB@CBBBCCCBCCDCCBBBC?BBC@CC?C?AACBBBCCC?CCCBB6@:?;:9999*:CDCE=BBCCCCDCBB=AAAA1@BBBC@B@BDADCC@@@C?C?ABBCDF?CABB<B@AABCCCDCCCCBB?BBB?BABAB?B@CACDJCCBAA
@ATNG8:03578:04495
GATGGTAGTATATCGCGTCGCTATCCAGAAGATCAGGAACTCTAGAAGAATTCAGATTTTTAACACGAGAGTAAACGTAAAAAGAAGGTTTTACAAGACTCACGTTAACAATATTGCAGCAGTACGCACACAATCGAAGCGCAGTAAGGATGGCTAGTGTAACTAGCAAGAATACCACGAAAGCAAGAAAAAAGAAGTACGCTATTAACTATTAACGTACCTGTCTCTTCCGAAACGAATGAGTTCTACTCTCAGAGACACACTACCATCGTTCCTTCTGAGTCT
+
@;?C;CCABBCCCDCCCCBADCB@A>@BC@BBBBBB>B?BBBCCCC@CC?B?CCCAACCC3C?ABABBBCCBBB;:9;>@??,9:25499>0?BB@CAB@DBA<;7;=A@@DCB?ABECDCCCBBBCCCEBB?AAC@=AAA@@BAA=C@CBC?BBBBDCCD@BBBCBB?BB@989?BBBBD@A<<:898888%8@:@888@@>>?7;7;?AB<?<?B@@@?ABABBAA=@=99:,:??>?BBBB@BFABABBCDBBB??@BBAA??;??<=@?B?B?BAA?????
@ATNG8:03584:04487
GATGGTAGATATATGCACGCTCTACCAGAAGATCAGGAACTCTAGAAGAATTCAGATTTTAACACGAGAGTAAACGTAAAAAGAAGGTTTACAAGACTCACGTTAACAATATTGCAGCAGTACGCACACAATCGAAGCGCAGTAAGGATGGCTAGTGTAACTAGCAAGAATACCACGAAAGCAAGAAAAAGAAGTACGCTATTAACTATTAACGTACCTGTCTCTTCCGAAACGATGAGTACGAGAGAGCACACGTGTCTAACCATCGTTCCTTGAAGTCT
+
;;4404==;<=>>ACBCCC;9:>9905::8>>?@@A=A<@A@997=4=>7B=?A@999:+9399BBAAB>989*85;9444$4<5:.55)5<<5<??AA@CAB:@<00+0<<,00BABC:99A>0000>:39;::7999:///?;>:@;;29=;;A<;@>BBBB@A4889?AA?CBABC>B>><>ABAB3??9>9::7787:171333338)/.99848<44443-/398:2:///:778B?>777<@@@BAA@A?93---(--338;>59)/)//)///9
@ATNG8:03585:04491
GATGGTAGCTCGCTGATGATATCTCCAGAAGATCAGGAACTCTAGAAGAATTCAGATTTTTAACACGAGAGTAAACGTAAAAAGAAGGTTTTACAAGACTCACGTTAACAATATTGCAGCAGTACGCACACAATCGAAGCGCAGTAAGGATGGCTAGTGTAACTAGCAAGAATACCACGAAAGCAAGAAAAAAGAAGTACGCTATTAACTATTAACGTACCTGTCTCTTCCGAAACGAATGAGTACACATCGTCGTGTCGTGCTACCATCGTTCCTTCTGAGTCT
+
=CCC>?;>977///9799<<CDCBB>ABB=B@@AAB>A?BCBCBBC>BB>B@BBA@@@??.?8>>>BAAA>>=?87395===+=<8>.555&595299:99??59458<;7<@@698?A@BCICBAAABBBC@C;;;>AACABBCC?B?B<;5:@@@A@@@?BA?>=B?BB?AAA>:77BB<===8=9>;<<%//(//./7598</5159=;6A;==BBB?BBCCBBB??000;5=00,0=>>@?;;000::59::;;;:444;;;633/8806(/(//...565
@ATNG8:03585:04509
GATGGTAGAGTACAGTGTAGTAGACCAGAAGATCAGGAACTCTAGAAGAATTCAGATTTTTAACACGAGAGTAAACGTAAAAGAAGGTTTACAAGACTCACGTAACATATTGCAGCAGTACGCACACAATCGAAGCGCAGTAAGGATGGCTAGTGTAACTAGCAACAATACCACGAAAGCAAGAAAAAGAAGTACGCTATTAACTATTAACGTACCTGTCTCTTCCGAAACGAATGAGTACTGTATCTATGTGTGCGCTACCATCGTTCCTTCTGAGTCT
+
>AAB@DCCBDCCCCCCCAAAAAC@@??@?>ABB@<;4:=@?ABAAA=?>9?=@BA:::::(9:@AAAA@?=;;<5=@@>@>0=B;@2;;0;BB=BA@@=;:,,,(,,,,-(-:<<>;<<99:AAAA;;5::4405;::<>8839;@BB?BBBAA@==:=B?@@B???=>BB>A@BBB<@@@>@ABBB/>>;>;;;>>@AA=A=@@@@=A<>>CCC@CAAAABC?C@BBC=AAB?BBBCCBBBCC??>A899BBAAA=<2557==<<>;A6=:=>>DDB>>
@ATNG8:03600:04527
GATGGTAGTAGTACACTAGTCATACCAGAAGATCAGGAACTCTAGAAGAATTCAGATTTTTAACACGAGAGTAAACGTAAAAAGAAGGTTTTACAAGACTCACGTTAACAATATTGCAGCAGTACGCACACAATCGAAGCGCAGTAAGGATGGCTAGTGTAACTAGCTAGAATACCACGAAAGCAAGAAAAAGAAGTACGCTATTAACTATTAACGTACCTGTCTCTTCCGAAACGAATGAGTACTATAGACTATCTGAGACTACCATCGTTCCTTCTGAGTCT
+
///@,//A;;:@;<==;;;<:::59159=6:@@A;:29200=///9498693/0///888)96:;<;;;:=88;3;;>AAAA09;59.999&9BB@CCEJAAA;;:;@CC@CCC>AABBCDDBBBCCCCCCC@CBBB=??BBAABB=A=A::7;CBCBBCC?BBBBA???C@AAA4:9999,855.6ADDD/@@<A>>;;;@@@1617>99+/*/<@>@>ACCBBBD@E>AAC=BBC@BBCBBBAABCAA=888;A@ABBBBCBB>>::..)-)-(-,227///
@ATNG8:03605:04490
GATGGTAGCTCTGCTCTGACTCTCGTACTCATTCGTTTCGGAAGAGACAGGTACGTTAATAGTTAATAGCGTACTTCTTTTTTCTTTGCTTTCGTGGTATTCTTGCTAGTTACACTAGCCATCCTTACTGCGCTTCGATTGTGTGCGTACTGCTGCAATATTGTTAACGTGAGTCTTGTAAAACCTTCTTTTTACGTTTACTCTCGTGTTAAAATCTGAATTCTTCTAGAGTTCCTGATCTTCTGGTATACACACTCGCTCGCTACCATCGTTCCTTCTGAGTCT
+
;<<C896BBBBCCCFCCCCCCCBBBCBBBD;;7:FED=CC?CACDCCAAA>AAAB@8@;@::>8<8=@D>:///:5//////#///(48993;<<>6;;;6;=7;?BCBD@CCCCFDCB@CCC=@=A@@BCDBC?BCCB@CCCCB@@@B@@@BBCCC?CAA>AA=A>ACCBECCAA?@>>@@3=+0+00000*0<AAB<BBBBC?996<8<?@2D>C@@>@?BB@BBDAA@@=@?AAAB;;5::;5<BAABBCFBCCA@@@;;:=?:=;;==9=,0+00>=@???
@ATNG8:03607:04512
GATGGTAGTGTCAGTGCGCGTCGTCCAGAAGATCAGGAACTCTAGAAGAATTCAGATTTTTAACACGAGAGTAAACGTAAAAAGAAGGTTTTACAAGACTCACGTTAACAATATTGCAGCAGTACGCACACAATCGAAGCGCAGTAAGGATGGCTAGTGTAACTAGCAAGAATACCACGAAAGCAAGAAAAAAGAAGTACGCTATTAACTATTAACGTACCTGTCTCTTCCGAAACGAATGAGTACTATAGACTATCTGAGACTACCATCGTTCCTTCTGAGTCT
+
AACCACBBBCDBBCBICCCCBBBCC@CCC?DEBA>>696;@BBBBD??@=@>AA>>>BAA2A>BBBBBBCDBBB=AA@@@@@,@@;A5;;;6<EEADAAACBB;;:;@CC?BAD?CCAACCCCCCCCCCCBB?BBBB?BBBBAAAB<@<@??;@CBBBBBC>BBBBBB@BB?AAA;?????8?<<:988888%/;7<///@:>>A<@<>?A@:>:>CDCC@AAAAAAA=@?@@@8@??<@BBCDCCBABBAA????AAA???BBCC?C>>>C?C?C?CCCAA??>
@ATNG8:03615:04490
GATGGTAGTGTCATATGAGAGTGTGTACTCATTCGTTTCGGAAGAGACAGGTACGTTAATAGTTAATAGCGTACTTCTTTTTCTTGCTTTCGTGGTATTCTTGCTAGTTACACTAGCCATCCTTACTGCGCTTCGATTGTGTGCGTACTGCTGCAATGTTGTTAACGTGAGTCTTGTAAAACCTTCTTTTTACGTTTACTCTCGTGTTAAAAATCTGAATTCTTCTAGAGTTCCTGATCTTCTGGATAGCGACGCGATATACTACCATCGTTCCTTCTGAGTCT
+
@CBB?CBBCBBCCCCCCCCDCAAACCCCCC99;:DDD>CC@C@AAAGCCC@CCCDC@C@CAAB@C@BBBBBBBBC?BADDD3CC?ABCD>BBBC?BBDACE@AAACCC@CCCCBCCC@CCC?B?BDDDCBCC@CBBB?CCCCCCCBBBCDBBCCC?BBB@BB?B?BBCCCCDCC?CCCDD;@;>9:::::*:AABE<ABCDCCCCBB?BBBB2BBBBCACACE@BBBDCCC@B?BBBCCC@BBB?BDCCCBDBBBECCC@@ACCD@A@@BB?B?B?BBBBBBBB
@ATNG8:03618:04529
GATGGTGAGAGAGCTCTCTCATCGTACTCATTCGTTTCGGAAGAGACAGGTACGTTAATAGTTAATAGCGTACTTCTTTTTCTTGCTTTCGTGGTATTCTTGCTAGTTACACTAGCCATCCTTACTGCGCTTCGATTGTGTGCGTACTGCTGCAATATTGTTAACGTGAGTCTTGTAAAACCTTCTTTTTACGTTTACTCTCGTGTTAAAATCTGAATTCTTCTAGAGTTCCTGATCTTCTGGGCTGCGCTGATATGCGCTACCATCGTTCCTTCTGAGTCT
+
0//>,//;@DBCCCAABCCCCBBBBCDDD99;:BCD>CC?B@BBACCBB?BDAAA>B>@@AC?C>?AAAAABAA?BBBBB3BC@B>==9=BCC>A?A?CC:879CEF?@@AAAA@@:<<>:@:@AAA>>>@;???A8=<>888>=ABAAA==;A;>@>;>>9>7;;=<<???A;?>>>>5><A<@;===,;;555(,,,,,,77-/)///(.98<<6<5//-/:;<===<?<>>A@@@866;;6;//-77--/<;;<=;;;//,/:99;0;6;-//:9:6::
@ATNG8:03570:04542
GATAGGACGAGCGTCTGAGAGGTACTCATTCGTTTCGGAAGAGACAGGTACGTTAATAGTTAATAGCGTACTTCTTTTTCTTGCTTTCGTGGTATTCTTGCTAGTTACACTAGCCATCCCTACTGCGCTTCGATTGTGTGCGTACTGCTGCAATATTGTTAACGTGAGTCTTGTAAAACCTTCTTTTTACGTTTACTCTCGTGTTAAAAATCTGAATTCTTCTAGAGTTCCTGATCTTCTGGTGAGATATGCATGATGCTACCATCGTTCCTTCTGAGTCT
+
?AADE@CCBBBBBDCBBBBBC<??BBCAB>BCCC>BB?B?CCCCCBB?CCDCD?C?CCCC?C?BBDDBBBCD@CCCCC1CC?BBBD=BBCB?BDD@CC?@?BCBC?CCCCCCCB@CCCD=BCCBBBCCB?BBBB>ABAA?@@BBCCDCCBBB@CBA>BC@C989DCCBBCC@CBCCC;CBD?CCCBB5CCCCG;::CDCCCBBB?BBBB5BBCAB=@=@B?CCCCCCC?A=BABBCB>BBC?BDDDBBBBBDDCCCCBAABB?BABBD@C?@>ACCBBBAB
@ATNG8:03571:04550
GATGGTAGTGCGTGAGAGAGAGACCCAGAAGATCAGGAACTCTAGAAGAATTCAGATTTTTAACACGAGAGTAAACGTAAAAAGAAGGTTTTACAAGACTCACGTTAACAATATTGCAGCAGTACGCACACAATCGAAGCGCAGTAAGGATGGCTAGTGTAACTAGCAAGAATACCACGAAAGCAAGAAAAAGAAGTACGCTATTAACTATTAACGTACCTGTCTCTTCCGAAACGAATGAGTACGTGTGACGTACGTGAGCTACCATCGTTCCTTCTGAGTCT
+
AABC?BBBBCCCBBEEECCCBC::;9;CC@DCCC@@>@@CCBCBBB?BB?B?@?@?????+>6BBB>>?DCBBB=B@;;;;:*;B=C5;;;.;BB@CGGBBBB;;:;@CC@CBB?BCBCCCCBCBCBBBBBB@BBBB?CCBCBBBB>@=@:::;CCCCBAB?BBBBAB?>>;>DF>AABBD=A993:8888(9>:>@?@???@A:=:=@??8=:=>BBCAFF@A?BB>B>ACD=B@?=?BBABBBAAABCCCBBBBCBBBBBBAB<??ABB?A?B@A>=@@@;;
@ATNG8:03574:04547
GATGGTAGTGATACAGATCAGACACCAGAAGATCAGGAACTCTAGAAGAATTCAGATTTTTAACACGAGAGTAAACGTAAAAGGAAGGTTTTACAAGACTCACGTTAACAATATTGCAGCAGTACGCACACAATCGAAGCGCAGTAAGGATGGCTAGTGTAACTAGCAAGAATACCACGAAAGCAAGAAAAAGAAGTACGCTATTAACTATTAACGTACCTGTCTCTTCCGAAACGAATGAGTACTATGTAGAGCTCTATACTACCATCGTCCGTTAGAAGTCT
+
<@@C?BBDDDCBCCBBBCCCDCCCB?CCC?BBBB@A?A?CBBBBBB>BB>B?B??=>??=)87===ABCCC@@>8>899::-;=B<B4;;;&5<<<>ABCCCECC?B@BB@CBB?BCCADCCC@AADCCCCC?CCA@<@BBABB@A<A?B:::;CABBCBB?BBBAA@?DD@888>@@?@?8@@@<@ABBB3@B=A866>??=>:==??@A:=:=@BBB?BB@@?DD?C?CCC>BBB?BBBCCDBBBABBBB@@@@?>>>@@@@?<AAA@@@7;;<A>><>@>>
@ATNG8:03576:04531
GATGGTAGCATCATGCATATCTCACCAGAAGATCAGGAACTCTAGAAGAATTCAGATTTTTAACACGAGAGTAAACGTAAAAAGAAGGTTTTACAAGACTCACGTTAACGATATTGCAGCAGTACGCACACAATCGAAGCGCAGTAAGGATGGCTAGTGTAACTAGCAAGAATACCACGAAAGCAAGAAAAAGAAGTACGCTATTAACTATTAACGTACCTGTCTCTTCCGAAACGAATGAGTACTATGTAGAGCTCTATACTACCATCGTTCCTTCTGAGTCT
+
BAAC@CCCCBBBCCCCDBBBCDFBB>BCC?CCCC??=?>AACBBAC<AA>A>BBB<<<<>1?6CCBBBBBBBBC;=;99999*:A>A4;;;4;DCBBCBCDCC@@>@@CBBBCB>@@BBCAAAAAAAAA@A@>AABB=@@>>@A>>:?=?7858BBBBAAA=>AAA@><??7>??:??<;;58899:::::+7<7<///:>>=<7:7;@AB<?;?ADDD@CCBBBBB@B?BBC>CBB?BAACCCC@A@CCBCBBB>><<<?>>>@=A>>>@9=/6/6;;99:@@
@ATNG8:03577:04534
GATGGTAGTCTCAGATAGTCTATAGTACTCATTCGTTTCGGAAGAGACAGGTACGTTAATAGTTAATAGCGTACTTCTTTTTCTTGCTTTCGTGGTATTCTTGCTAGTTACACTAGCCATCCTTACTGCGCTTCGATTGTGTGCGTACTGCTGCAATATTGTTAACGTGAGTCTTGTAAAACCTTCTTTTTACGTTTACTCTCGTGTTAAAAATCTGAATTCTTCTAGAGTTCCTGATCTTCTGGCTCTCGTAGACAGATACTACCATCGTTCCTTCTGAGTCT
+
9>9<8=99;<<;;;=;;;:66>@CCBCHEC:;2:@@=<BD@FBCDCCAA@@DA@AC?B?BBBB@D@BADB<<<<<543337'3;7=B>C=856>><@A469969@BAB@BBBABBAA>BBB=@=BBBBBBBC@ECBC>BBDDDBBBB@@@@@@AA?A;;9;A?A=AACCAAADD?@ADEE:C@D><;;<;*;CAAA>CBBBBAA@A@=AAAA2AAABB@C@BJ@BCCCACA@C@CBBAAA=A?A?A;;;@@@BCCCCCCBCCDCB@BCCAA;?5:6:AAAACCB
@ATNG8:03585:04562
GATGGTAGCACGAGTCACTCATATCCAGAAGATCAGGAACTCTAGAAGAATTCAGATTTTTAACACGAGAGTAAACGTAAAAAGAAGGTTTTACAAGACTCACGTTAACAATATTGCAGCAGTACGCACACAATCGAAGCGCAGTAAGGATGGCTAGTGTAACTAGCAAGAATACCACGAAAGCAAGAAAAAAGAAGTACGCTATTAACTATTAACGTACCTGTCTCTTCCGAAACGAATGAGTACAGAGAGTACGATATGTCTACCATCGTTCCTTCTGAGTCT
+
ACBG?BCBBBBBCCCCCCCCBBBCC@CBD?DDCCAA>A@CCCBBBB?BB@C@@@@@@@@@2A@FEDAABDBBB@8@@;;;;;':?;;2999&9@>:>CCEBCBCB@BACC@BBB@CB9:;BCCCBBBBDCCB@CBAA<>>@??@AB@CACBB?BCCBBCBB?BBBBBB@CB?BBA=@??==5<<71688888%9=:=888ABC??;?<@AAB<A=@@CAA>AAAABBB?B?BBD>BBB?AAAAACDBAABBACAAAAB@@@>>=A?;ACCAA;A<A=@@@??>>>
@ATNG8:03589:04542
GATGGTAGTGTCATATGAGAGTGTGTACTCATTCGTTTCGGAAGAGACAGTTACGTTAATAGTTAATAGCGTACTTCTTTTTCTTGCTTTCGTGGTATTCTTGCTAGTTACACTAGCCATCCTTACTGCGCTTCGATTGTGTGCGTACTGCTGCAATATTGTTAACGTGAGTCTTGTAAAACCTTCTTTTTACGTTTACTCTCGTGTTAAAAATCTGAATTCTTCTAGAGTTCCTGATCTTCTGGTCTACTACACTGTACTCTACCATCGTTCCTTCTGAGTCT
+
445=255=>;;==A>FCCAAABBCCCBCCB<@29449)4@8B?BCCCCCCC7;;:;5?;:;5>;A<CBCD@@<;?;;<<<=+BD?A@@@;@AAA=BAB?BC7:;@@@A?CBFIFBCB@AAAAC?CCCCCIGE?AACC=@ABCBBBCDCCC@AABB@CBB?@@=@>ABCDCCDBA=@;;;;-;4;4;;;;;*;AAAA::;BBBBBBBB4::99(9@?9999BDD@BBCBB;;8;?A@ABBA<@@@=@C;<;;;CBDCCAA000@>@<@@@AC@C@D@BBB@??00
@ATNG8:03590:04549
GATGGTAGTGCGTGAGAGAGAGACCCAGAAGATCAGTAACTCTAGAAGAATTCAGATTTTTAACACGGAGTAAACGTAAAAAGAAGGTTTTACAAGACTCACGTTAACAATATTGCAGCAGTACGCACACAATCGAAGCGCAGTAAGGATGGCTAGTGTAACTAGCAAGAATACCACGAAAGCAAGAAAAAGAAGTACGCTATTAACTATTAACGTACCTGTCTCTTCCGAAACGAATGAGTACTCATCGTCGTGTCGTGCTACCATCGTTCCTTCTGAGTCT
+
CCBC@CBBBBBBCCCCCCCCA@9:;8;CC@FBABBCCC?A@AABCB@CC?C?DBDBBBAA0A>;;:B=B;<<A8?CBCB@A0;;5;4;;;.;?A=9;9?;>D?@<?>BA?CCC@CCBBBBBBBCBBBCDCB@BCCC?BBCC???C@C?BCC@BBABACCD?CCCCBB?AA>ABB@BBBBB<@?98=>>>>/>A=;;;;@BCCC6868AAA:=:=@CCE?CBBAABB@D@BCB=BBC?BABBCBBAAABAAAC???AABAAAAAB?B???B@D?C@A??@AA>>
@ATNG8:03593:04570
GATGGTAGAGAGACTGTAGCGCACCCAGAAGATCAGGAACTCTAGAAGAATTCAGATTTTTAACACGAGAGTAAACGTAAAAAGAAGGTTTTACAAGACTCACGTTAACAATATTGCAGCAGTACGCACACAATCGAAGCGCAGTAAGGATGGCTAGTGTAACTAGCAAGAATACACGAAAGCAAGAAAAAAGAAGTACGCTATTAACTATTAACGTACCTGTCTCTTCCGAAACGAATGAGTACAGAGAGTACGATATGTCTACCATCGTTCCTTCTGAGTCT
+
<=>C@CCBBBBCCCBCCCBBBCBBC=BAB?A@@=00*0:><=??>C?BA>A=???AACCC3C?CCBCCCCCDDD>99;;;;;*;B=@5;;;*;BB?CCCDDBBBC@C?AA@CBB>BBBCAAABBAAACCCCC@DDAA?A???BBBD@C@A00-0>000A@A=CBBDAA>AB?B?>?@@>>6932+556778%8;8:858<=>873869===.718=ACD@::99733-34777.733//9///????==8?898??:::<<:==>:=:::?<?=B=@>>>@:::
@ATNG8:03597:04558
GATGGTAGAGTATCATGTGTATCTCCAGAAGATCAGGAACTCTAGAAGAATTCAGATTTTTAACACGAGAGTAAACGTAAAAAGAAGGTTTTACAAGACTCACGTTAACAATATTGCAGCAGTACGCACACAATCGAAGCGCAGTAAGGATGGCTAGTGTAACTAGCAAGAATACCACGAAAGCAAGAAAAAGAAGTACGCTATTAACTATTAACGTACCTGTCTCTTCCGAAACGAATGAGTACACACTCTCATATGACACTACCATCGTTCCTTCTGAGTCT
+
9::@?BBCCCCCCCEDCCCCBBBCD@CBB?A@AC@@>@@CCCCCCC?BB?B@BCB99:::*;?BCGCCCCC@@@8?@;;;;;(;?<?;@>?6@AD@DBBBCBBAA>A?AB?BBD>AABBBCCCCDBBBCCCC=BBCC<@@BBCC883:;@:;8<BCBCDBB?BBCCBA>AC?CBB<>>A@?9;8829<<<<,=>9>899@>?;;5;4:>:;5;;>ACCD@CC@@ABC?B@BCC>CCC@BCCCBBBBBAAABBBBBBBBBBBCBBC@BBBBB?B@DACBBBBBBB
@ATNG8:03602:04535
GATGGTAGTAGTACACTAGTCATACCAGAAGATCAGGAACTCTAGAAGAATTCAGATTTTTAACACGAGAGTAAACGTAAAAAGAAGGTTTTACAAGACTCACGTTAACAATATTGCAGCAGTACGCACACAATCGAAGCGCAGTAAGGATGGCTAGTGTAACTAGCAAGAATACCACGAAAGCAAGAAAAAGAAGTACGCTATTAACTATTAACGTACCTGTCTCTTCCGAAACGAATGAGTACATAGATATACGTATAGCTACCATCGTTCCTTCTGAGTCT
+
:;=A?B@BBBBBCD966?@<;:545.5=@9@@;;;<9;?BBC@@@B@@A=A>?@?:9:::'86@@=BBBDC@@A=:9;@BBB2@>9@5<<;-;AB>BBBA@@CCDAC?BC@DBB998BBCBBBCCCDDDCAB????>;??@AAAAC?C@C::;;CCCCBBB?BBCBBB?BB?AAA:??@@?8>67088998(7<9A>>>>FC==:=:>=CB:>:>>A@@=@????AA?B?FCD>AAA??@?BEECBBB@@???BBAAAABBB?>>:>>>>B=C=C<AA@@;;;;
@ATNG8:03602:04547
GATGGTAGGCGAGAGTGAGACGCAGTACTCATTCGTTTCGGAAGAGACAGGTACGTTTATAGTTAATAGCGTACTTCTTTTTCTTGCTTTCGTGGTATTCTTGCTAGTTACACTAGCCATCCTTACTGCGCTTCGATTGTGTGCGTACTGCTGCAATATTGTTAACGTGAGTCTTGTAAAACCTTCTTTTTACGTTTACTCTCGTGTTAAAATCTGAATTCTTCTAGAGTTCCTGATCTTCTGGAGATATCATCAGCGAGCTACCATCGACCTCTAGAAGTCT
+
;54<9=@@>@BBBCDCCCCC;6;BBCBCBBAA>ACEE>AB?B@@@?ABBC>AABBBC>BBBBB@B?BBB@?ACCC?BCCCC3B@=@9996;CCD?BBC???599?ACB=???ABA=<8>>@=D;C>>>><<<9>A@@9>>>>:::@@@@>>>>>@:>>==AA<@:>>@>>>@@@<??@AA5A<A8:::::)69667)------3659-655'26668495>A6A?>====8=;>>C=;;166<7::9@A@?>>AAAA=>>>==@<>>>?AA=>;;;<=7:///
@ATNG8:03606:04538
GATGGTAGATACTCGCTGATACACCCAGAAGATCAGGAACTCTAGAAGAATTCAGATTTTTAACACGAGAGTAAACGTAAAAAGAAGGTTTTACAAGACTCACGTTAACAATATTGCAGCAGTACGCACACAATCGAAGCTCAGTAAGGATGGCTAGTGTAACTAGCAAGAATACCACGAAAGCAAGAAAAAGAAGTACGCTATTAACTATTAACGTACCTGTCTCTTCCGAAACGAATGAGTACACACTCTCATATGACACTACCATCGTTCCTTCTGAGTCT
+
BBBB@CCCDBCCCCCCBCCCCCCCC=CCC?BBBB@?>A>AABCAAA?BB>B=@?=?@?@?2@?CDBAAACCCCD>C>:;;;;*;C>C6;;;7<BBBCCCCCCCCB@C@CA?BDD?BB@BBCCCBBBDDCCCC?CDDD>@@BCCCAA?B?B@A?ADCBBBBB?BBBDBB@BC>>>>;>>@??8???9?;;;<.=A<A888@@DAA:<:=ABB7;7:>A?@=@@@??CA>B?BCE>C@@=ACDBBBBBBBBBBBAA@??BCCCCCCC?BBBBB@B@B?BBBBB999
@ATNG8:03606:04570
GATGGTAGTAGTACACTAGTCATACCAGAAGATCAGGAACTCTAGAAGAATTCAGATTTTTAACACGAGAGTAAACGTAAAAAGAAGGTTTTACAAGACTCACGTTAACAATATTGCAGCAGTACGCACACAATCGAAGCGCAGTAAGGATGGCTAGTGTAACTAGCAAGAATACCACGAAAGCAAGAAAAAGAAGTACGCTATTAACTATTAACGTACCTGTCTCTTCCGAAACGAATGAGTACACACTCTCATATGACACTACCATCGTTCCTTCTGAGTCT
+
BBCB?CC@?@CBCCCCCCCCEBBCC@CCC@CB>?9:6;>BBCCBBB@BB?C?@?@@ABBB3B?BBDACCBCBBB9BBCCDDD3BB?B7;;;7;CBACBBBCGDCC?B?BD?BBC=@?BBBCCCCCCCCCCCC?CCCC?BAAABBBC>B?BBB@BCBBBABB@BBBBBB?BB?BBB?BCBBA;?9818??@A/@A>@866A@@@>9?<?@BB:>:=?CAB@BBAABAB>A>ADE?BBB>ABCCCBBBBBBB@A:::==ACBBBBBB@BAAAD?B?B?BBBAA998
@ATNG8:03608:04536
TATGGTAGAGAGACTGTAGCGCACCCAGAAGATCAGGAACTCTAGAAGAATTCAGATTTTTAACACGAGAGTAAACGTAAAAAGAAGGTTTTACAAGACTCACGTTAACAATATTGCAGCAGTACGCACACAATCGAAGCGCAGTAAGGATGGCTAGTGTAACTAGCAAGAATACCACGAAAGCAAGAAAAAGAAGTACGCTATTAACTATTAACGTACCTGTCTCTTCCGAAACGAATGAGTACAGAGAGTACGATATGTCTACCATCGTTCCTTCTGAGTCT
+
B@BD@DB@AAAACAACCCBBBBBBB>BED@CCCB@@>@?BDCBBCC@BB8:8;AACBDCD5CACCCGGCCBBBB<B@A@CCC1CD@C@CDC;B;<9<BB@@@B@@<@=@?<?CD?BBBACCCCDCCCCDCCB?@@BB@BBBBBBAA=B?B;;7;ACBB=AD@B@A???=@A?BBA8?=999+9:919@ACC2@@=;///69<>@;@=@@==8=;?=CCD@BBCAA@B>B?ADD>AAA=@?BAAABCBBC@??BBBAAACBBBAAA???::<8>:>=A>>>>;;9
@ATNG8:03609:04537
GATGGTAGCGCGACGAGCGTAGACCCAGAAGATCAGGAACTCTAGAAGAATTCAGATTTTTAACACGAGTAGTAAACGTAGAAAGAAGGTTTTACAAGACTCACGTTAACAATATTGCAGCAGTACGCACACAATCGAAGCGCAGTAAGGATGGCTAGTGTAACTAGCAAGAATACCACGAAAGCAAGAAAAAGAAGTACGCTATTAACTATTAACGTACCTGTCTCTTCCGAAACGAATGAGTACCTCTCAGACGCTCAGTCCTACCATCGTTCCTTCTGAGTCT
+
6;==:<;;>>D9:6;;99<;>555<)55>:9????@;@499?@??C??><>=?A999=<<';3865-----6555,5/559990;<7<7<><+;9949555:;<<<7<9<>8<<=7;;@@<<=<ABB@A?CCA<@@00+06666733,47;;:8999<9998289:::<?==7;88283328.722,25===*::47776777574749<?A6:7:@BAA=@:995:88=49:;24447<98443:6A:88<787;;:22222+253.3...6386:6<<<>>>=8
@ATNG8:03609:04538
GATGGTAGCAGACGTGACAGAGCGCCAGAAGATCAGGAACTCTAGAAGAATTCAGATTTTTAACACGAGAGTAAACGTAAAAATAAGGTTTTACAAGACTCACGTTAACAATATTGCAGCAGTACGCACACAATCGAAGCGCAGTAAGGATGGCTAGTGTAACTAGCAAGAATACCACGAAAGCAAGAAAAAAGAAGTTACGCTATTAACTATTAACGTACCTGTCTCTTCCGAAACGAATGAGTACTGCGTCTCACTCTCGCCTACCATCGTTCCTTCTGAGTCT
+
B=BC@ECCCCCCA@ACBCDGCCCCC@@AA@BCCD@@=?<::888386;<4=5=@ABEGKD1@>ACC898BBBBB9A=;;;;;*;;??;AAA2>C><===>=A@99457;<8BB=9=>BBCCCGCCBBDDDFC?AABE?B???BCBB?B?B;;6;BBBBBBF?BAA???>AD??>?9::BA@;@993:<<<==&:=666088>=>??=?=A>==<@<=>ACB?BCAAABC@B?BBC>CBB?BBCABAB::9AAAACCBBBBBCC?A@@?ABAAA?A?B<?>A<<999
@ATNG8:03609:04549
GATGGTAGTGTGTCTCTGAGAGTAGTACTCATTCGTTTCGGAAGAGACAGGTACGTTAATAGTTAATAGCGTACTTCTTTTTTCTTGCTTTCGTGGTATTCTTGCTAGTTACACTAGCCATCCTTACTGCGCTTCGATTGTGTGCGTACTGCTGCAATATTGTTAACGTGAGTCTTGTAAAAAACCTTCTTTTTTACGTTTACTCTCGTGTTAAAAAATCTGAATTCTTCTAGTAGTTCCTGATCTTCTGGGATGTGTGCGCAGTGCCTACCATCGTTCCTTTTGAGATCT
+
:;>>8B=@@ABBB@=>ABABCCDDD@@@B@@@9=>@@9@B?CACCBBECC@BCCCD?B?ADEEAD?DAA;;;BAC?;9:9:9$44.4=AA:B<=@8@;;9;?:;>@BBC@BCCCB@@B7;;A<@<@AA;<;A@9==00+/><<=999>994:::@@7=A@:>?8<8999>@<??C?@:;:;;;$;.;.;9?C?@&>9:9=765BBAB@A;>;>>A=B&=BB=D<B@BEADCBBBCBD?B@AAADDD?@?AA9A0000009?===@>>:?BD>A@999:B:?CB9CC::;@>
@ATNG8:03570:04588
GATGGTAGTACATGATAGACGACACCAGAAGATCAGGAACTCTAGAAGAATTCAGATTTTTAACACTAGAGTAAACGTAAAAAGAAGGTTTTACAAGACTCACGTTAACAATATTGCAGCAGTACGCACACAATCGAAGCGCAGTAAGGATGGCTAGTGTAACTAGCAAGAATACCACGAAAGCAAGAAAAAGAAGTACGCTATTAACTATTAACGTACCTGTCTCTTCCGAAACGAATGAGTACTGTATCTATGTTGCGCTACCATCGAATCACGAAAGTCT
+
@@@C@CCCBCCCCCCCDCBB:;;CC@CCCAEC@@@@=@ACBBCCCB@BB>B<??A@@@@@0@@BCFBBBBBBCD;?@:;;;;';B=B5;99&5>>9>BCCDCBBB?C?@A>ABB?BBBBBBBCCCCCCCCCCAC@@@@CAA@CBBC?C?BA@=@AABBCCC@CCCAAA?BB?BBB>A@@@=5000*0:::;,;@=C???BBA?A<>;>D>><>;?@CCD@BBBBBCC@B?BDD>:::?9::BEDCCBBBBCB@@@@3999>>=<8:::00,/8>?:;;0:@;;
@ATNG8:03572:04609
GATGGTAGACATATCGTACTCTCTGTACTCATTCGTTTCGGAAGAGACAGGTACGTTAATAGTTAATAGCGTACTTCTTTTTCTTGCTTTCGTGGTATTCTTGCTAGTTACACTAGCCATCCTTACTGCGCTTCGATTGTGTGCGTACTGCTGCAATATTGTTAACGTGAGTCTTGTAAAACCTTCTTTTTACGTTTACTCTCGTGTAAAAATCTGAATTCTTTCTAGAGTTCCTGATCTTCTGGCGCGTATGTATGTCGCCTACCATGTTCCTTCTGAGTCT
+
A@BB?CAGDCCAAAABHFFCCCCCBBBABCAA?ABBC=BB>A>BCDDCAA?CCBBB@B@BBBB?B>BDCCCDF=94;;;;;+7>6=888)5;;A>BB><@@<===?DE=DA?>????=A>>;><A@?>?:8:;??=>:>?>>>A@A@==>AAA>>8::><@@<@<@@@>>>>BB<@====3<9>876677(/;777.7----,9--/5;>;)99=>?;?;58616>>=<::59*//::=<8=>>8>>>>@A;;;??;66//*/;;7<=;<5549.3-,*(((*
@ATNG8:03573:04586
GATGGTAGGTGCACATGAGTGTATCCAGAAGATCAGGAACTCTAGAAGAATTCAGATTTTTAACACGAGAGTAAACGTAAAAAGAAGGTTTTACAAGACTCACGTTAACAATATTGCAGCAGTACGCACACAATCGAAGCGCAGTAAGGATGGCTAGTGTAACTAGCAAGAATACCACGAAAGCAAGAAAAAGAAGTACTCTATTAACTATTAACGTACCTGTCTCTTCCGAAACGAATGAGTACGTGTGCGACGTGTCTCCTACCATCGTTCCTTCTGAGTCT
+
<;>?=A?A=>?BAABDDDCCBBBBB@CBB@BABB@@=@?BCCCB@@?@B?C@BBBDDDDD2D@CCBABCCCBCB;A@;;;;;';>;@5:99&4;:7=<<<BBBBC=@=995:BC?AAABCBBBCCDCDCBBC@BCCB?ACCBCBBB?B?A@@<@@CABBBB?CBBAAA?CC?BCD?AA999,9==99::::(/959///;<8;;;D=@@??;?5:888=9>>;;;?>:>:===4;=>:;;;BB@???>>888B===?><9=8===;?==>@=B=A<A>9:=---
@ATNG8:03578:04617
GATGGTAGTGCGTGAGAGAGAGACCCAGAAGATCAGGAACTCTAGAAGAATTCAGATTTTTAACACGAGAGTAAACGTAAAAAGAAGGTTTTACAAGACTCACGTTAACAATATTGCAGCAGTACGCACACAATCGAAGCGCAGTAAGGATGGCTAGTGTAACTAGCAAGAATACCACGAAAGCAAGAAAAAGAAGTACGCTATTAACTATTAACGTACCTGTCTCTTCCGAAACGAATGAGTACGTGTGACGTACGTGAGCACATCGTTCCTTCTGAGTCT
+
BBBC@CCDCCCBBBCCCDBBBCCCC>CCC?CBBB?@>@?BBBAABA?BA>B>B@?=>??=+86=?:??DCCCAB:??::;:;*;@>?5;::&5<@=CCCCCBHBB?B?CD@CCC=BBAABCDCCCBCDDDCC?CBBB?B@@@BCBB>C@CBB?BBBBBBCA?B@@@BA>BB>AAA>>>AAA<AAA?B@@@@/@A<@666>>><<:=<@?AA7:7;@BAB?BBBBCBB=A>AAA<BCB@BBBBCCCC@@@CBBBBBBCCCCBAAACBBAA>A?D?BAAA>>>>
@ATNG8:03583:04590
GATGGTAGGAGACACGTCGCACACGTACTCATTCGTTTCGGAAGAGACAGGTACGTTAATAGTTAATAGCGTACTTCTTTTTCTTGCTTTCGTGGTATTCTTGCTAGTTACACTAGCCATCCTTACTGCGCTTCGATTGTGTGCGTACTGCTGCAATATTGTTAACGTGAGCTTGTAAAACCTCCTTTTTACGTTTACTCTCGTGTTAAAAATCTGAATTCTTCTAGAGTTCCTGATCTTCTGGTGTCGTCTATCATGTACTACCATCGTTCCTTCTGAGTCT
+
ABBC@CDC@BCBBBBC@A@@@BBCCFEJCC;;6;BAA=BBAD@BB<;9CD>AABAA?B9::DC@C?CABACCBBB?BBBBB1BB?BA?C9ACBB?CBA>@A598BBBB?@AB?@@@A;>>A;@8<<=<===@=AAAB;>>?@>>>@@@@@A;;;>:;;;5;A:?;?=;;:AAA:>;;;;/;188=BBBC/??===6<<////77<@19898(8:;:>;?;>?;?C=====8=8<?A>66-//<7666?@?==<BAAAAAA<==D<@@<===A;>:=<<A::;;
@ATNG8:03583:04617
GATGGTAGTGATACAGATCAGACACCAGAAGATCAGGAACTCTAGAAGAATTCAGATTTTTAACACGAGAGTAAACGTAAAAAGAAGGTTTTACAAGACTCACGTTAACAATATTGCAGCAGTACGCACACAATCGAAGCGCAGTAAGGATGGCTAGTGTAACTAGCAAGAATACCACGAAAGCAAGAAAAAAGAAGTACGCTATTAACTATTAACGTACCTGTCTCTTCCGAAACGAATGAGTACGTGAGTCAGAGCAGAGCTACCATCGTTCCTTCTGAGTCT
+
==BC@DCBBBCCCCCGCAAACCC;;26AC8=BD;;:;?:=??::8?8BB?C@99774===+=7<BBBBBBBBBD>:9<DDCC3A@<?5;;;&9BB=AAAA@AB;;:<@CC>BAC9;;BBCCDCBCCDCCCBB?@C@@<@AA@CBBB?A?C;;:;BBBCCBB?BBBBBB?BB?BBC@CC>??:<=><=?????'?A<A888AACBB8<8:<BC9=:=@BBB?BA@A@BC@E>ABC;A::8:ABBABBC?@?BBB???BBBAA>;;;?;>;77@9=9=9///7<//9
@ATNG8:03584:04606
GATGGTAGTTCGTGAGAGAGAGACCAGAAGATCAGGAACTCTAGAAGAATTCAGATTTTTAACACGAGAGTAAACGTAAAAAGAAGGTTTTACAAGACTCACGTTAACAATATTGCAGCAGTACGCACACAATCGAAGCGCAGTAAGGATGGCTAGTGTAACTAGCAAGAATACCACGAAACAAGAAAAAGAAGTACGCTATTAACTATTAACGTACCTGTCTCTTCCGAAACGATGAGTACTGTATCTATGTGTGCGCTACCATCGTTCCTTCTGAGTCT
+
9444.4499.559:99;;;77:00+/::29996@@8@ABB=>CAB?AB?@=::555<<<)<044:444;;:;;3446@@@@+;;5;5;;;0;>>6666=;;:>>7;7:>9:@@=@@@?BBBB@A?@<?;?C?@94/)//6///6619.4485:;;:==::6:<<:??><<:8::6:;:::39:455===*5849;:8;9777176:565199859@@<=::::==8:566636///888:==737;;>==;>97///;;;:<5<9:9<6<39.55777779
@ATNG8:03589:04613
GATGGTAGCACGAGTCACTCATATCCAGAAGATCAGGAACTCTAGAAGAATTCAGATTTTTAACACGAGAGTAAACGTAAAAAGAAGGTTTACAAGACTCACGTCAACAATATTGCAGCAGTACGCACACAATCGAAGCGCAGTAAGGATGGCTAGTGTAACTAGCAAGAATACCACGAAAGCAAGAAAAAGAAGTACGCTATTAGCTATTAACGTACCTGTCTCTTCCGAAACGAATGAGTACTATGTAGAGCTCTATACTACCATCGTTCCTTCTGAGTCT
+
=<<B>A@DCCCC@CCCDBICBBBCC<GAA?ACCC<;9;@CBCCBBGADL?A>ABA@AAAA2@=AAAAC??=CBD=87;====,==99255)5<<5;;;>996=@@A@BC?BBD?BBCCCCDAAACECBCCB=A@;;6;BA?@?8849=A:;99>B<==;;8@BBCBB?::78AB>C>==A8<<<7>AAAB/@@=@@@@@AAAA<????@@<@<@??@B===>>>>><?=ABB:@>>:=>AAAB?@@AA>==A==<==>===@@@<@?AAA<A=B=A::9::99
@ATNG8:03591:04583
GATGGTAGTAGTACACTAGTCATACCAGAAGATCAGGAACTCTAGAAGAATTCAGATTTTTAACACGAGAGTAAACGTAAAAAGAAGGTTTTACAAGACTCACGTTAACAATATTGCATCAGTACGCACACAATCGAAAGCGCAGTAAGGATGGCTAGTGTAACTAGCAAGAATACCACGAAAGCAAGAAAAAGAAGTACGCTATTAACTATTAACGTACCTGTCTCTTCCGAAACGAATGAGTACTACTCTCAGAGACACACTACCATCGTTCCTTCTGAGTCT
+
56<=8<BBB;;6@=<@?@@B>;69@;9=>:999955.69=;;;6//399)/)/7:78999)97<9998333878/3344444$597<.55605<>:;<<====<<9<;=<9<;>:?:94AAA80/:///9//(37333(32225522,3698848:::8;66265555537803//(/3322,./.0.....$.729999::8;;-/).8682838<:::=:99;=88347;;;39;7177;78;>@??===BBBBB@77;//.36278977(.(.....36668
@ATNG8:03593:04591
GTGGTAGGTGCACATGAGTGTATCCAGAAGATCAGGAACTCTAGAAGAATTCAGATTTTTAACACGAGAGTAAACGTAAAAAGAAGGTTTTACAAGACTCACGTTAACAATATTGCAGCAGTACGCACACAATCGAAGCGCAGTAAGGATGGCTAGTGTAACTAGCAAGAATACCACGAAAGCAAGAAAAAGAAGTACGCTATTAACTATTAACGTACCTGTCTCTTCCGAAACGAATGAGTACGTGTGCGACGTGTCTCCTACCATCGTTCCTTCTGAGTCT
+
94<8=;;86@>@CCCIJDDCCCCBACCC@BBDDA@>@?BBA@ADB?BB7;5;A?:9:9:$97@A>CCA@;;;@6@?;;;;;.;C@D5;;;.;AB>BCCBBBB9879>@@=B?@=ABBBCCCCCAAADDCCB?CCCC?AABBCC@?>B@DAA>@BBBCCBB>BBBBBA>BB>BBB=@ABAA:>>?>ACDCA/CC?A999@@AAA;?;?AAA<@;?ACCC?BABABBC?B?ADD>D@?=?BAAAAADBB>@@BBBBCBBBBB?>BB@?A??BAD?B?BBDABBAA
@ATNG8:03594:04608
GATGGTAGAGTATCATGTGTATCTCCAGAAGATCAGGAACTCTAGAAGAATTCAGATTTTTAACACGAGAGTAAACGTAAAAAGAAGGTTTTACAAGACTCACGTTAACAATATTGCAGCAGTACGCACACAATCGAAGCGCAGTAAGGATGGCTAGTGTAACTAGCAAGAATACCACGAAAGCAAGAAAAAGAAGTACGCTATTAACTATTAACGTACCTGTCTCTTCCGAAACGAATGAGTACATAGATATACGTATAGCTACCATCGTTCCTTCTGAGTCT
+
779@=A@BBBCCDBCCBBCB@AA::7;@?<@@AB;:7;@BBCCDDD@CC?CAA??:::;:*;;CBCHCBBB;::0;C<;;;;(:@<?4:99&9<B=ABBBDCC@A>A?BE>BAB>BB@@ACCCCCCGCCCCC@CCBB?BBBBBBAB>C?CAA?ACCCBCCA?AAAAAA?BB>@@B>@@??>6?>>9>BCCC3CD@C666?@>=>;<<>AAB:>9<?C@B=@@AAABB@C?CCC>AAA@AAACCAA?AAAAAAAAABBBAB>>A@@;?>>?B>B?B@BBDBBA@A
@ATNG8:03601:04585
GATGGTAGTGTGTCTCTGAGAGTAGTACTCATTCGTTTCGGAAGAGACAGGTACGTTAATAGTTAATAGCGTACTTCTTTTTCTTGCTTTCGTGGTATTCTTGCTAGTTACACTAGCCATCCTTACTGCGCTTCGATTGTGTGCGTACTTCTGCAATATTGTTAACGTGAGTCTTGTAAAACCTTCTTTTTACGTTTACTCTCGTGTTAAAAATCTGAATTCTTCTAGAGTTCCTGATCTTCTGGACGACGCGCACTGACACTACCCATCGTTCCTTCTGAGTCT
+
44<<8=??666=<<<>><@<C;66CCBBBCCC<>9;;-::29.55:=>==9=;;;;6979=9:49=@@;@699@@@CCCCC1CC@ABBC>CCCC?BBF@CB?A@AB;;9;BBBCAAAABCC@D@CDBC;;;C@A;;;=BBBAA@C;;0A=@@000<???;=>9?2:9:>@>@BB=?::9:*:9>9:;;;;*;A@@A0;;@<;;AAA@?BBBB5BBADD<@<@@<@ABBBBB@B?BC@@@@<>:94:@999@B@@>@?@?>@@@999,9>@@C:@<?<?ABCAAAD
@ATNG8:03605:04584
GATGGTAGAGTATCATGTGTATCTCCAGAAGATCAGGAACTCTAGAAGAATTCAGATTTTTAACACGAGAGTAAACGTAAAAAGAAGGTTTTACAAGACTCACGTTAACAATATTGCAGCAGTACGCACACAATCGAAGCGCAGTAAGGATGGCTAGTGTAACTAGCAAGAATACCACGAAAGCAAGAAAAAGAAGTACGCTATTAACTATTAACGTACCTGTCTCTTCCGAAACGAATGAGTACATAGATATACGTATAGCTACCATCGTTCCTTCTGAGTCT
+
=:;;:===A;65>@BA@@DAA@CDF?BBC?AACBBA@B?CCDCBBB>BB?B=@A@@JFFF5H@BCBCCC@A@BB=B;;:DCC1>>9>29;9&4<<8>@=<<AABB?B@BB?BBB?BBABBB@@ACCCBBDA@=@CAA;@@;:;@?A=C?CAB>BBBAA@@@@BBBBBC@CC?BBB<??BBD?BBB?@@@@@.@=:;;;@@@B==:>=B;;;<?<A;BAK@BBBBAAA<@:@@@8??>587<?==<8?>;<=<?AB?>8587995/(//../(/4:39<99////
@ATNG8:03605:04628
GATGGTAGCTCACGTACGTCACACGTACTCATTCGTTTCGGAAGAGACAGGTACGTTAATAGTTAATAGCGTACTTCTTTTTCTTGCTTTCGTGGTATTCTTGCTAGTTACACTAGCCATCCTTACTTCGCTTCGATTGTGTGCGTACTAGCTGCAATATTGTTAACGTGAGTCTTGTAAAACCTTTCTTTTTACGTTTACTCTCGTGTTAAAAATCTGAATTCTTCTAGAGTTCCTGATCTTCTGGTATGACTAGTGTACTACTACCATCGTTCCTTCTGAGTCT
+
::<B@BBBB@;666;9666669BB==><??9949@@@4;;5:9996;>BC<>:843-3-39:;7<6:::@BB@>A899888$3847333,3;;;;B@?<:=588====588?BBCCA<@@@5:5676:?>>><>>?<176>//-7777--/799790666)///5.535222227266699)5+22'2====*88...'.---44---3.3;;;)66555192695:A><;::*/).5599:155:,222528336///668385==-..878/7/745..57.//
@ATNG8:03606:04612
GATGGTAGTGTCAGTGCGCGTCGTCCAGAAGATCAGGAACTCTAGAAGAATTCAGATTTTTAACACGAGAGTAAACGTAAAAAGAAGGTTTTACAAGACTCACGTTAACAATATTGCAGCAGTACGCACACAATCGAAGCGCAGTAAGGATGGCTAGTGTAACTAGCAAGAATACCACGAAAGCAAGAAAAAAGAAGTACGCTATTAACTATTAACGTACCTGTCTCTTCCGAAACGAATGAGTACTATAGACTATCTGAGACTACCATCGTTCCTTCTGAGTCT
+
>:<B?BBCBBBBBBEDCBBAABBDD@CCC?CCCC9969=@AABCBB@CC?B>BBB??@@@2B@DCB@?ACCBBB=BBCCCCC5B@=A=@@@9ABCACCBCBBBAA>A@CE@CBB?BBBBBCCCDDCCCCCCC?BBBB?BBBBBBCB=A=A?@=@BBBCCAB>ACBBBB@BB@AAA;?????8?>=;888888%/<7<///==@AA<?;?BBB8;7;ACDE@@A@AAA@<@>999*9??9?CBCBBBBBBA??AB@ABBBBCCCCBB?BBBBD=B?B?BBBAAAAA
@ATNG8:03607:04580
GATGGTAGATACTCGCTGATACACCCAGAAGATCAGGAACTCTAGAAGAATTCAGATTTTTAACACGATAGTAAACGTAAAAAGAAGGTTTTACAAGACTCACGTTAACAATATTGCAGCAGTACGCACACAATCGAAGCGCAGTAAGGATGGCTAGTGTAACTAGCAAGAATACCACGAAAGCAATAAAAAGAAGTACGCTATTAACTATTAACGTACCTGTCTCTTCCGAAACGAATGAGTACGAGAGAGCACACGTGTCTACCATCGTTCCTTCTGAGTCT
+
9@@C;:9CEDBBBFECAAA?=@@@@:?@??BCA:::5=:?@?;;:B>@B?B?A@<78999'74>>:><<>;>>?8<544444$5:5:.555&5>>9><<<??>BC@A?BFACBB?BBBBDCCBBBCDDCD@A>ABBB@BBCCCCAA=@<@;;6;AAABBAA@CCBABB@BB???=:<<=>>6=75.5ABBF/>>;>AAAAAC>>;>;?FDC<A;??BCC@CB@@@BB?C?AAA:@??;?CBFDCCB?@?A==@AB@;;;BB;;;;7;;?==8=1818;=>@?@@
@ATNG8:03614:04596
GATGGTAGCTCGCTGATGATATCTCCAGAAGATCAGGAACTCTAGAAGAATTCAGATTTTTAACACGAGAGTAAACGTAAAAAGAAGGTTTTACAAGACTCACGTTAACAATTATTGCAGCAGTACGCACACAATCGAAGCGCAGTAAGGATGGCTAGTGTAACTAGCAAGAATACCACGAAAGCAAGAAAAAGAAGTACGCTATTAACTATTAACGTACCTGTCTCTTCCGAAACGAATGAGTACACATCGTCGTGTCGTGCTACCATCGTTCCTTCTGAGTCT
+
CBBC@BBBCCCDECCBCCCCCBBBCACCC@DBBB??=?>AABBBBB@CD>@=?>>79999(:;@@ACCCCCCCD>A@;;;;;*;A>B5;;;*9EE?AA@@@A>9;6<?BD?B?BC?BBAABCCCDCCCCCCBB@BC@?;@@@@@@??<@?B@@?@DDDCCCC?CBCBBB?BB>AAA?BB???8>??;@==<=/>>;>;;::;;?=1818>AA;?;?>B@@<@@;::BB?B?BCD>BCB@?@@ADGHDCCABB>BBBCBBDCBBBBB?BAAAB?C?C@BB>B>>=?
@ATNG8:03618:04608
GATGGTAGCGCACACATAGATACAGTACTCATTCGTTTCGGAAGAGACAGGTACGTTAATAGTTAATAGCGTACTTCTTTTTCTTGCTTTCGTGGTATTCTTGCTAGTTACACTAGCCATCCTTACTGCGCTTCGATTGTGTGCGTACTGCTGCAATATTGTTAACGTGAGTCTTGTAAAACCTTCTTTTACGTTTACTCTCGTGTTAAAAATCTGAATTCTTCTAGAGTTCCTGATCTTCTGGACAGAGTGTGCAGATACTACCATCGTTCCTTCTTAGTCT
+
?BBD@CDBBBCCGDCCCCBCBBCBBBB@949405;<=6;;7<:=CCCDCC@DCCBB@B?A?A@?B@BBCCB??AC@CDBBB0BA?AACC>CBCC@CCC@CC@BBBCCCACCCCCCCC@BBA?C?DE999A@C=@@@A<ABBBBBBBDCBBCBBBB@BBC@AC?C>@@BCCCC@>9>0000,0,0+0000+0=:::,99B==??>99.5555$5<5668<<@@<@AB@@@B>B>ADCBDA=@@B@BCABBGBB@@@@BBBBCCCC@ABBBD@C?B:;;@CBBBB
@ATNG8:03571:04652
GATGGTAGTGTCAGTGCGCGTCGTCCAGAAGATCAGGAACTCTAGAAGAATTCAGATTTTTAACACGAGAGTAAACGTAAAAAGAAGGTTTTACAAGACTCACGTTAACAATATTGCAGCAGTACACACACAATCGAAGCGCAGTAAGGATGGCTAGTGTAACTAGCAAGAATACCACGAAAGCAAGAAAAAAGAAGTACGCTATTAACTATTAACGTACCTGTCTCTTCCGAAACGAATGAGTACTATAGACTATCTGAGACTACCATCGTTCCTTCTGAGTCT
+
4;=>?BBBBBCCCBBBCCCBA=CCC@CCC@CCCCAA?A?CCBBBBC<??@C?>>=99999(9<@A@BAACBBBC>A@BABBA0@@=@5<<;.;BB><;;BBBBBB@B@BB@BCDABBBBE;;;CCCABB@@@=B@;;6:@@AABCB>B?B;;7;C;<;CAA?ACBBBB?BB?AAB?DCCCF>?<<;9:::99%9@;??>?C@AAD=A;>=>><@=@@AAA?CCBCCBB?B?BBG=CCC?BBBBCBBBBCCD>????BCB@??BB??;?@@@C?A?B?BBBBC@@@
@ATNG8:03573:04643
```
