## Supplementary material for "Massive Multiplexing Can Deliver a $1 Test for COVID-19": Fastq files for Ion S5 analysis of 24 indexed plates: E-gene_Plate04_Rep1_IonCode_0105.filtered.fastq (part 56 of 145)

```
GATGGTAGGACGAGCGTCTGAGAGGTACTCATTCGTTTCGGAAGAGACAGGTACGTTAATAGTTAATAGCGTACTTCTTTTTCTTGCTTTCGTGGTATTCTTGCTAGTTACACTAGCCATCCTTACTGCGCTTCGATTGTGTGCGTACTGCTGCAATATTGTTAACGTGAGTCTTGTAAAACCTTCTTTTTACGTTTACTCTCGTGTTAAAAATCTGAATTCTTCTAGAGTTCCTGATCTTCTGGCGCTCTGTCACGTCTGCTACCATCGTTCCTTCTGAGTCT
+
ABBC?CCC?@@CCB?ACCB@BB?@>@DCDDAA=@???<AC@C@CCDDDDD?CCCBB@C@CBBB?E@CCCCBBADC?BBCCC1CD@BBBC=CBBB@CCB?BC?;:;CCCBDCCDBBBC?BCB?B?CCCCBBBB?DCCC?BBBCEBAACDBBBAAAB@BCC@@@>@?ACBCCGCCB>BABAA9A?C?AAAAA,@BBBB?BFBCCBAAACADDDC5CCCCC@C@BB>BBB9::B?B@B:9;CC>@@CACCDDCAA@GCCCCBBBBCCC?C@@?@9?<?=BBBBBCCB
@ATNG8:03576:04661
GATGGTAGCGCGACGAGCGTAGACCCAGAAGATCAGGAACTCTAGAAGAATTCAGATTTTTAACACGAGAGTAAACGTAAAAAGAAGGTTTTACATGACTCACGTTAACAATATTGCAGCAGTACGCACACAATCGAAGCGCAGTAAGGATGGCTAGTGTAACTAGCAAAGAATACCACGAAAGCAAGAAAAAAGAAGTACGCTATTAACTATTAACGTACCTGTCTCTTCCGAAACGAATGAGTACTATGTAGAGCTCTATACTACCATCGTTCCTTCTGCAGTCT
+
/:::6<<==656<<;;<?>><695=445544449998<7<==>?>C>AA?B@AAA@BBBB2B:997777@<=<=18355<<<*=?8>9===0>=<<:>55555//)/27:)//;)///5599;;;<=>>@@A6:84803<<;888B>C?CBB?B>>588@A>>=<<888)8;57778<<752'2250222222#.626...77776;>6==25,2065=9505=<@@:949043:1:44049<;:888<@<BB@@?>555879=>77/79666)/(/)/3---8...
@ATNG8:03577:04648
GATGGTAGAGTACAGTGTAGTAGACCAGAAGATCAGGAACTCTAGAAGAATTCAGATTTTTAACACGAGAGTAAACGTAAAAAGAAGGTTTTACAAGACTCACGTTAACAATATTGCAGCAGTACGCACACAATCGAAGCGCAGTAAGGATGGCTAGTGTAACTAGCAATAATACCACGAAAGCAAGAAAAAGAAGTACGCTATTAACTATTAACGTACCTGTCTCTTCCGAAACGAATGAGTACTACTCTCAGAGACACACTACCATCGTTCCTTCTGAGTCT
+
BAAC?BBBCDCDCCECCCCCDCCBB?BCC?CCCC9989@DCCCBAB>AB?B@BBA?@@@@2@?CCB@ABCCCCC9AADCCCD5EC>B=AAA9AEF?HBBBDDDCC?C@AA>ACC=@?BBCCCCCCCCCDCCB?BCCD?CABBBB?>:@>A;;6;@@@BFFC?CCBB??=?B?BCF?AA:::27<<87999:(6<7<888@@@AB=B:??BB;?<?AC::69@@??AA?B@BCC>BCC@AAAACCCCBAAAACDBBBB@@>>>???=@>==H;?;?8=====;;;
@ATNG8:03577:04659
GATGGTAGCGCACACATAGATACAGTACTCATTCGTTTCGGAAGAGACAGGTACGTTAATAGTTAATAGCGTACTTCTTTTTCTTGCTTTCGTGGTATTCTTGCTAGTTACACTAGCCATCCTTACTGCGCTTCGATTGTGTGCGTACTGCTGCAATATGTTAACGTGAGTCTTGTAAAACCTTCTTTTACGTTTACTCTCGTGTTAAAAATCTGAATTCTTCTAGAGTTCCTGATCTTCTGGCTCTCGTAGACAGATACTATACCATCGTTCCTTCTGAGTCT
+
?=>A=@ABBBCCCCCCCBCCCCCACCDECC??<@@@@:AB?B@CCCCCCB@BBBCC?B?BBCC@B?BBBBCCCCDAA@@@@1?C@BBAD=CCBC@CEC@CG?B@@DCDAFEDDCCCC?CCC?C?BCCCCCBD@BBBB@CAAACBBBCCBAABBBC@BBBCD?C?AABBBDBDCAC@???7=;@;9999*;BBCC=BBCCDCCCCB@BBBB2BABCC@C@CC@CCCBBBC?C?BABBBB?B@B?BCCCCDCCCCCCBBDCDCCCCD@ABBBB<?<??BBDCCCAA
@ATNG8:03578:04673
GATGGTAGCACGAGTCACTCATATCCAGAAGATCAGGAACTCTAGAAGAATTCAGATTTTTAACACGAGAGTAAACGTAAAAAGAAGGTTTTACAAGACTCACGTTAACAATATTGCAGCAGTACGCACACAATCGAAGCGCAGTAAGGATGGCTAGTGTAACTAGCAAGAATACCACGAAAGCAAGAAAAAGAAGTACGCTATTAACTATTAACGTACCTGTCTCTTCCGAAACGAATGAGTACTATGTAGAGCTCTATACTACCATCGTTCCTTCTGAGTCT
+
ABBC@CCCCCCCBBBBADCBDCECC@CCC@CCBB997:>BBECCBD?BB?C@BA?77777)9<?AB:::AA>??8<=A<BBB1AB>@5;;;.;CC?AAAACCBBB@C@DCABBB;;:BBCBCCCCCFCBBBB@BBCB?B@A@A@@@<@<?@@<@CBCBBBC?BBAAAC?CD?AAB?ABA@@;=9939>=??1;A:>;;;@ABBB:=:=>=>5;5;=@@A=@BBA????B@CCH@FBB>BBBCCBBBBBBB@==@@@@@>>>>>=>=>>>@@;>5;5;;;=>??@
@ATNG8:03580:04635
GATGGTAGTGTCAGTGCGCGTCGTCCAGAAGATCAGGAACTCTAGAAGAATTCAGATTTTTAACACGAGAGTAAACGTAAAAAGTAGGTTTTACAAGACTCACGTTAACAATATTGCAGCAGTACGCACACAATCGAAGCGCAGTAAGGATGGCTAGTGTAACTAGCAAGAATACCACGAAAGCAAGAAAAAAGAAGTACGCTATTAACTATTAACGTACCTGTCTCTTCCGAAACGAATGAGTACACATCGTCGTGTCGTGCTACCATCGTTCCTTCTGAGTCT
+
BCCDAJB@@@;;@>BDBCCA;66==7?BE@CBCCBA>A=@@BBBDC?CC?B>ABCAAAA@.@8>>A??>BBBCD>CBCBBAA2;;:?5;;<*;@B>A@AAAAA@@<??BC@BBB?CCBBBCCCCEEBBBBBB?BC@@=?BAAABCB?B@BA@>@CCCCDBC?@???AA<AB?????BBBAC=A880888888%8=8582:<<BBA=A=C>?@<@<;:@@@>@CAADAB@B=>?F>BBC?BBAAACCA???A==AAB??>BA998>?8>>>>B@B?F@A=<9;:55
@ATNG8:03584:04637
GATGGTAGGCGTGTGAGAGTCTGCCCAGATGATCAGGAACTCTAGAAGAATTCAGATTTTTAACACGAGAGTAAACGTAAAAAGAAGGTTTTACAAGACTCACGTTAACAATATTGCAGCAGTACGCACACAATCGAAGCGCAGTAAGGATGGCTAGTGTAACTAGCAAGAATACCACGAAAGCAAGAAAAGAAGTACGCTATTAACTATTAACGTACCTGTCTCTTCCGAAACGAATGAGTACGTGTGCGACGTGTCTCCTACCATCGTTCCTTCTGAGTCT
+
@?@C@CCD@@ABBCCCCDFBBBBBB>BCCHCCBC@@>?@CEBBBDD?BB?B?A?=77789):19;8;<=B===B=BDCCCCC3CC;>9?@>2=<<7<99=??==<>D=<<<>>>5:8>>>@@@B@@@A<;;>;@AAA<?<>>@A@@<@<@??<?>>>AAAA;??@@@=7=C;?>>:=>>@A699;68888-:<8:;;@@@>==;?;????<@=AA::;=?@???@@=B<AAA:=@@>:;;=888?>>===>>;;;;A@@A=@>?:;;;;;8=8>7;:>>>@==
@ATNG8:03587:04656
GATGGTAGCTATACGTATATCTATGTACTCATTCGTTTCGGAAGAGACAGGTACGTTAATAGTTAATAGCGTACTTCTTTTTCTTGCTTTCGTGGTATTCTTGCTAGTTACTCTAGCCATCCTTACTGCGCTTCGATTGTGTGCGTACTGCTGCAATATTGTTAACGTGAGTCTTGTAAAACCTTCTTTTTACGTTTTACTCTCGTGTTAAAAATCTGAATTCTTCTAGAGTTCCTGATCTTCTGGGATGTGTGCGCAGTGCCTACCATCGAATCACGAAAGTCT
+
566>:@BBCBCBBBFDCCBCCCBBBCCBCEA@>@CCC>BD?C?BAACBBB@CCBBA?B@CCBB?B?BBABBBBBB?BBBBB3BC;?>AB=B?@?@A??;?A;??BBBF@CAABA???;>??;?;A>>>>>>>9>A;;7;>>>>=?A?AAADA@??<>>?=AB<A<>>>>==@@@;>>@@@6@=B7;;AAA/==////)/67///33-/(/:9:+<6:;A<A>AA;A>?>A>><>=AA@@@B:=>@A:A>>><66///:;:=?<@?@<B??>A=AA=89;=6<///
@ATNG8:03587:04669
GATGGTAGAGTACAGTGTAGTAGACCAGAAGATCAGGAACTCTAGAAGAATTCAGATTTTAACACAGAGAGTAAACGTTAAAAAGAAGGTTTTACAAGACTCAACGTTAACAATATTGCAGCAGTACGCACACAATCGAAGCGCAGTAAGGATGGCTAGTGTAACTAGCAAGAATACCACGAAAGCAGAAAAAGAAGTACGCTATTAACTATTAACGTACCTGTCTCTTCCGAAACGAATGAGTACACACTCTCATATGACACTACCATCGTTCCTTCTGAGTCT
+
<><?8<<94556<<=>><;;::954.455.494944.458:9///;698893/////88*505//////9;888/---(-666$--395;;;/339488//.-(---(.(.5(..738755;><<<?<<666=:;<0006:0//99<<.5055505=====>C797;;7820;9=0/*/-79917...8888)774;999::955055555538397555.4<::::;7:-433(398288;;<===BB@@==88665:9;::88868888928-3-37833388
@ATNG8:03590:04637
GATGTAGGCACTGCGCACACATCCCAGAAGATCAGGAACTCTAGAAGAATTCAGATTTTTAACACGAGAGTAAACGTAAAAAGAAGGTTTTACAAGACTCACGTTAACAATATTGCAGCAGTACGCACACAATCGAAGCGCAGTAAGGATGGCTAGTGTAACTAGCAAGAATACCACGAAAGCAAGAAAAAGAAGTACGCTATTAACTATTAACGTACCTGTCTCTTCCGAAACGAATGAGTACACACTCTCATATGACACTACCATCGTTCCTTCTGAGTCT
+
ABCDCDG@BA@@@ACCDDDDBBBB>BCC@CCCC:::;@CCDCCCC?BB@C@A@@97778.9>ACA?@@CA???5=?;;;;;*;B>A5;<;*9@@=CBBBBDCCF?B?@@=@BB<@@BBDBCCCCDCCCCA@>@CBB>AABBBBBB@B@C@@>@CBBBBCB@BBBBBB?CC@BBB>AADCC=?==8=>>>=/>?9=>>>AAC>>:>=DA@@;?<>>CCC@BCBAA@?=?=BCD>CCC?BBBBBBBBC???AA>>>>>BBDDDDDD@B???C@F@C?BAB??9::
@ATNG8:03591:04652
GATGGTAGGCGTGTGAGAGTCTGCCCAGAAGATCAGGAACTCTAGAAGAATTCAGATTTTTAACACGAGAGTAAACGTAAAAAGAAGGTTTTACAAGACTCACGTTAACAATATTGCAGCAGTACGCACACAATCGAAGCGCAGTAAGGATGGCTAGTGTAACTAGCAAGAATACCACGAAAAGCAAGAAAAAGAAGTACGCTATTAACTATTAACGTACCTGTCTCTTCCGAAACGAATGAGTACGATGAGAGAGCTCTCTCTACCATCGTTCCTTCTGAGTCT
+
@??D@CCE@D@@ABBBBBBBCEBBB=BCC@CDCB999:?BBBBBDDACC=@>@ACAABBB3B@?@@CCBBBBBC>CBBBBBB3@?:=1888+9=@=AAA??@@AA<A<AA<A?>;?>>>>>>=>>>>??@@@<@@@>;@?>>>A@>;><@AA:?AADA>>>=AA::>B@@@?@@@;==5667)8::49=<<</87/6655?AA>>9><BBBB<@<===@@:>888<<<8=8<=A098859AABBAAAA???>>>@@@?>=?@@@??:<<>99492729<>>@@@@
@ATNG8:03594:04660
GATGGTAGCACGACACGACGATGTGTACTCATTGTTTTCGGAAGAGACAGGTACGTTAATAGTTAATAGCGTACCTCTTTTTCTTGCTTTCGTGGTATTCTTGCTAGTTACACTAGCCATCCTTACTGCGCTTCGATTGTGTGCGTACTGCTGCAATATTGTTAACGTGAGTCTTGTAAAACCTTCTTTTTACGTTTACTCTCGTGTTAAAAATCTGAATTCTTCTAGAGTTCCTGATCTTCTGGCTCTCGTAGACAGATACTACCATCGTTCCTTCTGAGTCT
+
@=<@@BBBACB@;;<=<<<666<<@DEGFKBB?A@A@9AB@D=A@;:9;9=@@@@B=A<@@AB?C@CCCCCA@:7?@>@@A1???CAAA=@BBC<<:C@CC?BBBBBB?BBBBBBAA>ACD@C?B>=>;;;;=AABB;??@@@@==>@?>?;;;A8;;;=@>:>::;;??@B;;7;=BAA5A=B<@;;;;,;====///::===??B<AAAA/A;;;E=B<;;8;@BB@?><A=AAAA@@;>>A;@?>8::CAA666????A===9===?>;>=B<?????;77
@ATNG8:03594:04677
GATGGTAGTGTGTCTCTGAGAGTAGTACTCATTCGTTTCGGAAGAGACAGGTACGTTAATAGTTAATAGCGTACTTCTTTTCTTGCTTTCGTGGTATTCTTGCTAGTTACACTAGCCATCCTTACTGCGCTTCGATTGTGTGCGTACTGCTGCAATATTGTTAACGTGAGTCTTGTAAAACCTTCTTTTTACGTTTACTCTCGTGTTAAAAATCTGAATTCTTCTAGAGTCCTGATCTTCTGGACGACGCGCACTGACACTACCATCGTTCCTTCTGAGTCT
+
4:<=665:<;;;596<;;;>>>=555:<<;>=9=9;;0:=8<8>999;?@?CBCDC794999<.616<<<>@@@A<>@@@3;:2:ABA9BC?>:@?>9>@69;9A9949D959;99.599.939<@@@;;949944259;555;>=;;;=;944.4<;7<>5:7:595@<<<=745955&5.5799999(9955@065;?;9669@8<<<<+;;;<<5;7//,/:;:566;6:>:0//)//<;@@969<965;;<<;;;;;;>9=>><;9;@D@BA@@?::9
@ATNG8:03595:04673
GATGGTAGAGAGACTGTAGCGCACCCAGAAGATCAGGAACTCTAGAAGAATTCAGATTTTTAACACGAGAGTAAACGTAAAAAGAAGGTTTTACAAGACTCACGTTAACAATATTGCAGCAGTACGCACACAATCGAAGCGCAGTAAGGATGGCTAGTGTAACTAGCAAGAATACCACGAAAGCAAGAAAAAAGAAGTACGCTATTAACTATTAACGTACCTGTCTCTTCCGAAACGAATGAGTACTGCGTCTCACTCTCGCCTACCATCGTTCCTTCTGAGTCT
+
@;?C@CCCDDCCCBCCEECCCCCCC=CCC?CCCD??>??AABBBBB>@@?A>BAABBBBB3B@CBAABBCCBBB:AA@AA@@0@B>B5;;;.<BC?BCCCCCCCB?B?BC?CCC?CCBBCBBBBBBCCDCCC?BBBB?BBBB>>>?=@<A@@>ABBBBCCA?CCCABA?BB>AA@<>>9:9,9==9999:::%8@:@898BCCAA;?;@AAB7:7:ABAC@CAAABA@=A@BBA<A9999BFDCCCDBCA@@@A???AAAAA>ABB?BB?@?ACAC?CCCBBAAA
@ATNG8:03600:04638
GATGGTAGCGAGCGAGTGTGTATACCAGAAGATCAGGAACTCTAGAAGAATTCAGATTTTTAACACGAGAGTAAACGTAAAAAGAAGGTTTTACAAGACTCACGTTAACAATATTGCAGCAGTACGCACACAATCGAAGCGCAGTAAGGATGGCTAGTGTAACTAGCAAGAATACCACGAAAGCAAGAAAAAAGAAGTACGCTATTAACTATTAACGTACCTGTCTCTTCCGAAACGAATGAGTACTGCGTCTCACTCTCGCTACCATCGTTCCTTCTGAGTCT
+
4444.4444;;<9//////779;<<8;;@?@=9844.4.43338984:;6<6<9455555$5;@@966@B<@CA9A@9;;;;*5=9?.;::&5994;==<=B@;;8;@BB>@??;=884955??@A@CBBBA?@BBC=@@@@C??@;A;@@B?BCC>?;??;@@@?@@:90+0:;)000//(/9<6777333#38178:?<=@><<?;<=;<6;47599=9::9=>992458880888399<::;?788?BB@@??@?>@5445504<<;<9<:>2555;544;
@ATNG8:03602:04649
GATGGTAGTACATGATAGACGACACCAGAAGATCAGGAACTCATAGAAGAATTCAGATTTTTAACACGAGAGTAAACGTAAAAAGAAGGTTTTACAAGACTCACGTTAACAATATTGCAGCAGTACGCACACAATCGAAAGCGCAGTAAGGATGGCTAGTGTAACTAGCAAGAATACCACGAAAGCAAGAAAAAGAAGTACGCTATTAACTATTAACGTACCTGTCTCTTCCGAAACGAATGAGTACAGAGAGTACGATATGTCTACCATACGTTCCTTCTGAGTCT
+
444<8<ABACB@A995<9;9;;995.555.59;>0.(-3-----;9938:+0)/9988::8'8233398333333(3344444$4;374788+///)/9///98//*-0683889(////554445<<:::<<;??;??7987;;373,349;=9====BB=B=?>>>;;6;@<988087867(775-77555'293222289776*-*-899)-)-79==:9::99996;3449)4885:==899?AAA@B@BAABBBCBCDB?:659///..(.(.276666222
@ATNG8:03608:04639
GATGGTAGCGCACACATAGATACAGTACTCATTCGTTTCGGAAGAGACAGGTACGTTAATAGTTAATAGCTGTACTTCTTTTTTCTTGCTTTCGTGGTATTTCTTGCTAGTTACACTAGCCATCCTTACTGCGCTTCGATTGTGTGCGTACTGCTGCAATATTGTTAACGTGAGTCTTGTAAAACCTTCTTTTTACGTTTACTCTCGTGTTAAAAATCTGAATTCTTCTAGAGTTTCCTGATCTTCTGGGATGTGTGCGCAGTGCCTACCATCGTTCCTTCTGAGTCT
+
444:5:555<<;;;;>>@<<969<>>===<<=9566@7==:=:>;<<==@9=CB==8A7?;;=8@9988///////)/33333#33-3344(49::58333(33-3388;95;7////660/336<7@@>>@@==8;;;;:AA@@BBBAACEBB<<<@9=00*/7673<:?>=::5645=>?@2@:?:=====+=<>>>,0/7555;;;<:=@@G+>;;<>@C@CC@B@?@@999,9:=>>?BC?B?@E<A000@AABBBBB@@@?9::@DCAAB>B?B;A@AA?BBA
@ATNG8:03613:04655
GATGGTAGTATCTGCACACTCTGTCCAGAAGATCAGGAACTCTAGAAGAATTCAGATTTTTAACACGAGAGTAAACGTAAAAAGAAGGTTTTACAAGACTCACGTTAACAATATTGCAGCAGTACGCACACAATCGAAGCGCAGTAAGGATGGCTAGTGTAACTAGCAAGAATACCACGAAAGCAAGAAAAAGAAGTACGCTATTAACTATTAACGTACCTGTCTCTTCCGAAACGAATGAGTACATAGATATACGTATAGCTACCATCGTTCCTTCTGAGTCT
+
44495;>CCCCCBBBCCCBBBCCCC?AAB@CC@@@A=@>AAABBBC?BB?C?AA@@@DDC3B?BBDBBAACDCD>@?@BAAB5AC@C5;;;.<CCACCCCBBBCC@E@DD@AAA?BABCCCCCCCCCBBBDD@CCBB?BBBBBC??<@?A;;7<BBBCCBB?BBBBAB?AB=ACC>A@CDD<@@@9>>===,=<8=;;;>?>;:5:8===?8=8=>BBA>AA;;:BA>B@BBB>BCB?BBBBBBCBBBBBAB@AAAA???B???@=>>>>A>==B=>>>@>>>>
@ATNG8:03613:04666
GATGGTAGAGAGACTTTAGCGCACCCAGAAGATCAGGAACTCTAGAAGAATTCAGATTTTTAACACGAGAGTAAACGTAAAAAGAAGGTTTTACAAGACTCACGTTAACAATATTGCAGCAGTACGCACACAATCGAAGCGCAGTAAGGATGGCTAGTGTAACTAGCAAGAATACCACGAAAAGCAAGAAAAAGAAGTACGCTATTAACTATTAACGTACCTGTCTCTTCCGAAACGAATGAGTACGTGTGCGACGTGTCTCCTACCATCGTTCCTTCTGAGTCT
+
A@@B@BCBDDCCCCCD;DGDDBBBC=BCC@CCCC??=?@BBBBBBB>BB?B>@??77778(:?ABBCCCCCBBB=AA::888(8=8=4:;:,87<===>>>?>==:=:>@5:;:5:;<<??@@@@@@@@<<==CB@@:><@>>><>=B=A?@<@@;::D8738?>>?@<@@<@@A=AA:;;;/:::4::::;+9<8;655==>>>=B:>>DD;>;>A@AK7=::8AAB7<:>AA3=78188888=<<=>:9;@@;;:ABAAA=C>><>>>:;7:<A7;;>A@@@A
@ATNG8:03615:04650
GATGGTAGTGTCAGTGCGCGTCGTCCAGAAGATCAGGAACTCTAGAAGAATTCAGATTTTTAACACGAGAGTAAACGTAAAAAGAAGGTTTACAAGACTCACGTTAACAATATTGCAGCAGTACGCACACAATCGAAGCGCAGTAAGGATGGCTAGTGTAACTAGCAAGAATACCACGAAGCAAGAAAAAGAAGTACGCTATTAACTATTAACGTACCTGTCTCTTCCGAAACGATGAGTACGAGAGAGCACACGTGTCTACCATCGTTCCTTCTGAGTCT
+
;:?@<:<;555;;;9;;;;;;====6;55.55554<8=8====A@?38817:<<;88888$78<99<8=B@@@C;@;:>==='99294::.555.5>655==55058<;7<;?;><<;>999?@999@@@@<@@?A7;9?ADA@A=A=@;;5;;@<<>>?<?@@@?@;:949==@A999>9975;8888)5:62222=9722.2/578=5::>>A@@>@AADABB>@=;;;7;000<?@@AAAB@???8:9@??><899///0///;@=B>@==@;;;@@;
@ATNG8:03582:04680
GATGGTAGCGCGACGAGCGTAGACCCAGAAGATCAGGAACTCTAGAAGAATTCAGATTTTTAACACGAGAGTAAACGTAAAAAGAAGGTTTTACAAGACTCACGTTAACAATATTGCAGCAGTACGCACACAATCGAAGCGCAGTAAGGATGGCTAGTGTAACTAGCAAGAATACCACGAAAGCAAGAAAAAGAAGTACGCTATTAACTATTAACGTACCTGTCTCTTCCGAAACGAATGAGTACGATGAGAGAGCTCTCTCTACCATCGTTCCTTCTGAGTCT
+
@AAC@CFCCCC@ABGDCCCCDCCCD9BCD@CBBBBB@B?AABBBAC?CC=A?CBBBBBBB3A?BCBBACACCAD>BB@@@@@0@C>C5<;;.<BC?CCCCCCBBB@D?CC@CAC?CBBBCBCCCCCCCCBBB?CCCD?BBBBAAAB=A=B@A>ABCBBACC?CAAAAB?BB@>>>799>><5=>=9=>=>>/>C=A888>AA@@<@<?>>?3858ACCE?BBBBCAA?A>ACC>B??>?ECCDABBBBCCCAAAAA@???>=<===>?;;;<@<@<@?@?@???
@ATNG8:03582:04692
GATGGTAGGCGTGTGAGAGTCTGCCCAGAAGATCAGGAATCTAGAAGAATTCAGATTTTTTAACACGAGAGTAAACGTAAAAAGAAGGTTTTTACAAGACTCACGTTAACAATATTGCAGCAGTACGCACACAATCGAAGCGCAGTAAGGATGGCTAGTGTAACTAGCAAGAATACCACGAAAGTAAGAAAAAAGAAGTACGCTATTAACTATTAACGTACCTGTCTCTTCCGAAACGAATGAGTACTATGTAGAGCTCTATACTACCATCGTTCCTTCTGAGTCT
+
@?@B@CBB@CCCB@@@DDFBBB9994;AA=BBA@@D?C@BCCCBB?CCBCABBB@@@@@@(@@CDFBBABECCF>C:::@>>,?>;??BBBC3BBB?DBBCBBBBB?C?DC?B?:7:=???AA@@@AA@:::A=AA??;>>?=;;//,/7<<C@C??@BBAA?BBBBCC@BB?BBB<??000*000+000000$09::?;?=;=@9*/,/;@@:B?BEBBC?BAAAA??;??AAC:@??<?AAA?????@BDCC???BBBBABBBBC?ACC@@;>:?=CABAA>65
@ATNG8:03584:04710
GATGGTAGTCTCAGATAGTCTATAGTACTCATTCGTTTCGGAAGAGACAGGTACGTTAATAGTTAATAGCGTACTTCTTTTTCTTGCTTTCGTGGTATTCTTGCTAGTTACACTAGCCATCCTTACTGCGCTTCGATTGTGTGCGTACTGCTGCAATATTGTTAACGTGAGTCTTGTAAAACCTTCTTTTTACGTTTACTCTCGTGTTAAAAATCTGAATTCTTCTAGAGTTCCTGATCTTCTGGACAGAGTGTGCAGATACTACCATCGTTCCTTCTGAGTCT
+
;AAA<DCC@@@D;:6@BB@A@@<<@A<=BB@@>@CCH?FJAJAD<<<==>:@@@==9:177//)/499966:@?@=@@FDF3BB???@B=BABB?A:;7;C9;;DBCCACFCBBBCC?BBC@G@DCCBDCCE?CC@@=ABB@@@BBAAADEC@@@@@;;8:B;?=A:;:@?ABB>A>A@@0A9A9AABBB0BBBBB>BBCGGCBBCC@CIII5CCBBB5;5;;=A@DDFCC@C@AA?@?@5;:@?AAAABDD@A@@@B@@@CBAA=@A@?A=@@I@CCDBBA@@
@ATNG8:03586:04715
GATGGTAGCACACGAGATCTCATCGTACTCATTCGTTTCGGAAGAGACAGGTACGTTAATAGTTAATAGCGTACTTCTTTTTCTTGCTTTCGTGGTATTCTTGCTAGTTACACCAGCCATCCTTACTGCGCTTCGATTGTGTGCGTACTGCTGCAATATTGTTAACGTTAGTCTTGTAAAACCTTCTTTTTACGTTTACTCTCGTGTTAAAAATCTGAATTCTTCTAGAGTTCCTGATCTTCTGGGATGTGTGCGCAGTGCCTACCATCGTTCCTTCTGAGTCT
+
:<=C?CBBCABBCCDCCCCBCBBCBBBBCC;::;BBD@CDAD@BBBCDCB@BBBCC?B?BBAA>A=BBBBBBBBB=A@DEE3>>;>@@A;BBAB@BBB>BA>AAAABB>BBBB>BCB?@@@;?;?>>>>9;<:>>AB=@>><<=AA?@?AAA@>>:>AD<A@;A9??A;<<<AB<@@@@@3@;A;99797)7;=<=5?688==>>=@18988(5==;?4?:>A:>;;:>>A9>:=@@@@=388@>4>///66//8?@@>=>=BAA;>==BB=B<A<AA@@??>>
@ATNG8:03588:04692
GATGGTAGGCGTGTGAGAGTCTGCCCAGAAGATCAGGAACTCTAGAAGAATTCAGATTTTTAACACGAGAGTAAACGTAAAAAGAAGGTTTTACAAGACTCACGTTAACAATATTGCAGCAGTACGCACACAATCGAAGCGCAGTAAGGATGGCTAGTGTAACTAGCAAGAATACCACGAAAGCAAGAAAAAGAAGTACGCTATTAACTATTAACGTACCTGTCTCTTCCGAAACGAATGAGTACGTGTGCGACGTGTCTCCTACCATCGTTCCTTCTGAGTCT
+
@:;B?BBB@CA@@DFCCBBCCDBBB>BCF@CCCCBB?B@CBCBBBB?BC?C?BBAAADCC2C?BBDAAACCCCC>CBBBBBB3BC>B<???5>?D@BBB?ABAAA;?;@A=@@@<@??@@@>>>>>>A999@:@AAA7>>@?@AAA:?;AAC?@@@@@>A><AAAACC?BB>ABB><<566(8<<7<=<<<+8808AAABAAAC=A:>>AA9=9???AB9><<<<<>;A=@@@9@>><>AAAB===:::==?@;;;D???A<@@@<@>==A=D<A:>>>?>><<
@ATNG8:03590:04711
GATTAGTGTGTCTCTGAGAGTAGTACTCATTCGTTTCGGAAGAGACAGGTACTTTAATAGTTAATAGCGTACTTCTTTTTCTTGCTTTCGTGGTATTCTTGCTAGTTACACTAGCCATCCTTACTGCGCTTCGATTGTGTGCGTACTGCTGCAATATTGTTAACGTGAGTCTTGTAAAACCTTCTTTTTACGTTTACTCTCGTGTTAAAAATCTGAATTCTTCTAGAGTTCCTGATCTTCTGGGATGTGTGCGCAGTGCCTACCATCGTTCCTTCTGAGTCT
+
<CB@@@?BCBBBCCBBBBBBABBABAAA@@=@BBC>CC@C@BBBBBBB@BCCCC>B9;;BB?B?BBGCCBCCC?@BBBA2AA<B999/5??@<???<?C;9:CBBC@CC@??CCCAFAA>A>A??????A>??==37856=>?AA@===9:<<,//97::6><>>;;;>@@@888;DD5A<A=:6666)66666(--3---698<8=C>>*777;:4908807>>D>>=;>6<=<:;:766:@6;//-3--.6533577/556153337).)..388;=>@@
@ATNG8:03591:04714
GATGGTAGCGCATATCAGCTCAGCCAGAAGATCAGGAACTCTAGAAGAATTCAGATTTTTAACACGAGAGTTAAACGTAAAAAGAAGGTTTTACAGACTTCACGTTAACAATATTGCAGCAGTACGCACACAATCGAAGCGCAGTAAGGATGGCTAGTGTAACTAGCAAGAATACCACGAAGCAAGAAAAAAAGAAGTACGCTATTAACTATTAACGTACCTGTCTCTTCCGAAACGATGAGTACCTCTCAGACGCTCGTCCTACCATCGTTCCTTCTGAGTCT
+
/99;=</66669@<?==5555555.5;;6;;7:99)/)/7779::754-3-3////<<<+<8;<E<;:9//,/;1;///:::+::7;)///&/------(-757:+/)/:5::@+/73344444;555=5555:59949449<9545>800/)////9;<:8<555:;7;=6:=<53333,333,///////"//0/////;<=?8=375532727.//<;=094;44.4.44;2555444:997.333333333396///(..32..224.46<59555:9=;
@ATNG8:03598:04720
GATGGTAGCATCATGCATATCTCACCAGAAGATCAGGAACTCTAGAAGAATTCAGATTTTTAACACGAGAGTAAACGTAAAAAGAAGGTTTTACAAGACTCACGTTAACAATATTGCAGCAGTACGCACACAATCGAAGCGCAGTAAGGATGGCTAGTGTAACTAGCAAGAATACCACGAAAGCAAGAAAAAAGAAGTACGCTATTAACTATTAACGTACCTGTCTCTTCCGAAACGAATGAGTACCTCTCAGACGCTCGTCCTACCATCGTTCCTTCTGAGTCT
+
BBBC@CCDDCCBBBBBDBBBBBBBB@BBC@CBBBBB@B?BBBAABC?BB?C?CCCBEBDB3B@BBBBEBEBBAA;@?@@AAA1AA=<2999&9@@;@BBBBBB@@?A@BB@BBC>BACBBCCBCCCBCBBCC@CBCD>@@DCCCBC>A?A9:6:B@@@CDC@A@@BBC@CC@>>>=@@@@@9@??;?BFFED(BB@C888KE@@?=B<A@@@<@<>>BCC@ABA@@@B@C?CCD>B?@>?CCBAAC?BACCCCCCB>>>@AB<>==<AAA@B=?=??BBBBBAAA
@ATNG8:03600:04727
GATGGTAGCATCATGCATATCTCACCAGAAGATCAGGAACTCTAGAAGAATTCAGATTTTTAACACGAGAGTAAACGTAAAAAGAAGGTTTTTACAAGACTCACGTTAACAATATTGCAGCAGTACGCACACTATCGAAGCGCAGTAAGGATGGCTAGTGTAACTAGCAAGAATACCACGAAAGCAAGAAAAAGAAGTACGCTATTAACTATTAACGTACCTGTCTCTTCCGAAACGAATGAGTACGTGTGCGACGTGTCTCCTACCATCGTTCCTTCTGAGTCT
+
B:;@@CEBBBDDCCGGCBBBBCCCC?ABB@CCBB@A>A7?ABBCCC?BB?C<@>BCCCCC+B>AAABBBCBCCB=ABEDCCC2GE@D5;;;;$:DD?BBECBCCCC@C@BB?BCC@BBBBBCDCBCBCCBBCBBBBCB@BCBBBAAB?C@DBB?BCCCCABA?CBBABB@BB?>>>:??887)::9399:9:(9@>C788AAB??;?=B@??<@=??B@A>ABCBCBB?B?BCC=CCC?BBBBBBBCAAABBBBCB=>AABD;AAB<A???C@B?B?BBBAA>>>
@ATNG8:03602:04716
GATGGTAGTATAGAGCTCTACATAGTACTCATTCGTTTCGGAAGAGACAGGTACGTTAATAGTTAATAGCGTACTTCTTTTTCTTGCTTTTGTGGTATTCTTGCTAGTTACACTAGCCATCCTTACTGCGCTTCGATTGTGTGCGTACTGCTGCAATATTGTTAACGTGAGTCTTGTAAAACCTTCTTTTTACGTTTACTCTCGTGTTAAAAATCTGAATTCTTCTAGATTCCTGATCTTCTGGGTCTGATCTGTATCACTACCATCGTTCCTTCTGAGTCT
+
899@000BBA;;5<;666;;;;@?CBABBBBC>@@BB>BC@C?BBC???C?BBBBB@B?BAAD?D?BABACBBBA?BBCCC1=<;>>><=1=;;2:>=9=>158:::;25;;9AA??<?>>;>;A>@>:88B7;;>>026==?;><;6333...925559<>:?597:66755548:A>>.:37266666)69:::1558877769916553'3...505*.24889:?A;=5=///8<6:;==2999769;=<=<?>A@??=7///==0:5:8<<<<=>??
@ATNG8:03602:04719
GATGGTAGAGTATCATGTGTATCTCCAGAAGATCAGGAACTCTAGAAGAATTCAGGATTTTTAACACGAGAGTAAACGTAAAAAGAAGGTTTTACAAGACTCACGTTAACAATATTGCAGCAGTACGCACACAATCGAAAGCGCAGTAAGGATGGCTAGTGTAACTAGCAAGAATACCACGAAAGCAAGAAAAGAAGTACGCTATTAACTATTAACGTACCTGTCTCTTCCGAAACGAATGAGTACGTGTGACGTACGTGAGCTACCATCGTTCCTTCTGAGTCT
+
8:9>055>=:66666666==95544.498344444/)/3////799377)/)///)//<<<+=:9;;=<996;;<2;999999(;<8=<@@@2<55049;;::;:==A99904:9699<7:44555;<>=?=<<;:494)4<8445<<6<155505;=9:55578;;=990546;<<133337)777/7???5A<8=BBB:769;1717552/5467<=<955544::395:;>7>==9<555<:88=;;;=54/7////6/333/1////80606066333383
@ATNG8:03604:04685
GATGGTAGGAGACACGTCGCACACGTACTCATTCGTTTCGGAAGAGACAGGTACGTTAATAGTTAATAGCGTACTTCTTTTTCTTGCTTTCGTGGTATTCTTGCTAGTTACACTAGCCATCCTTACTGCGCTTCGATTGTGTGCGTACTGCTGCAATATTGTTAACGTGAGTCTTGTAAAACCTTCTTTTTACGTTTACTCTCGTGTTAAAAATCTGAATTCTTCTAGAGTTCCTGATCTTCTGGGTCTACGCTCGTCGCGCTACCATCGTTTCCTTCTGAGCT
+
8:?C?>BD@DBCBBBCB@@ADCCCBBCCCCAA?ABBC>BB>B?B<;;BBA@C@@@@-000@@>;@0/5=BBA@:D6??;;;.886ABBF<@@B@>A9939@9<;;777.3387557:49<<:;<>B@@@@@@;>===;>=>>;888???@888AD==<=>FF7;7;===<<<<A;;;;>=.:17155667(57//.(.79/..9;8:17777)5:;AA5>5>>5=?>@;;;5;///8678///;=4;;9=///;766777:::AA:==>;;:/:7<5;;>>;;;
@ATNG8:03616:04695
GATGGTAGCGCGACGAGCGTAGACCCAGAAGATCAGGAACTCTAGAAGAATTCAGATTTTTAACACGAGAGTAAACGTAAAAAGAAGGTTTTACAAGACTCACGTTAACAATATTGCAGCAGTACGCACACAATCGAAGCGCAGTAAGGATGGCTAGTGTAACTAGCAAGAATACCACGAAAGCAAGAAAAAGAAGTACGCTATTAACTATTAACGTACCTGTCTCTTCCGAAACGAATGAGTACGATGAGAGAGCTCTCTCTACCATCGTTCCTTCTGAGTCT
+
ABBB?BABBCB@BACCCBCCCDDCE=BBB@DDCC@@>@?CBBABBB?CC?B?BCCBBCCB+;7@=@@@BBBCBB;?8A@@@@,>C>B4;;<*:CC?BBBBCBDED@C@@@>@CC?BBBCCCCCCBBB@BDDD=B@::7;AAACFBA=A?B@@=@CCCAAAA@BBBABB@AA<???4:9@@@;:99;:9:9:)7949799:::=@;?;?===5;5;>AAA?BCAAAAA=@=AAA<ABB?AAABBBBBB???>>BB?????>>><<;=BBA@@<@<@;@::;=<AA
@ATNG8:03574:04778
GATGGTAGTGTGTCTCTGAGAGTAGTACTCATTCGTTTCGTAAGAGACAGGTACGTTAATAGTTAATAGCGTACTTCTTTTTTTCTTGCTTTTCGTGGTATTCTTGCTAGTTACACTAGCCATCCTTTACTGCGCTTCGATTGTGTGCGTACTGCTGCAATATTGTTAACGTGAGTCTTGTAAAACCTTCTTTTTTTACGTTTACTCTCGTGTTAAAAATCTGAATTCTTCTAGAGTTCCTGATCTTCTGGACAGAGTGTGCAGATACTACCATCGTTCCTTCTGAGTCT
+
44493:9<@B@A;<;;;96555>:?@A@@BAA>ABCC>CDDD@BBBBBCC?DDDCC?C?CDDD?B@CCCCBBBCC@DDDDDFF#;;8;A@B@7AB@A=ABB>AA>B@@BBCACGDCCCAA=@AA4::0;CCCCCCC@BBCC@CCCCBBBBDCBCBBBCB?BBB=?@=@?BBCCCDCCC?BBEFF;B?A=;;:::::#;DDDE;AACCDHDC@?49;:;*;AACC@B@BC@CCAAA0000@AACCAC?BBC@DEEECCCDFBBBBBBCCCBB?BAAAB?B@C@BDEBBBBB
@ATNG8:03575:04744
GATGGTAGACATATCGTATCTCTGTACTCATTCGTTTCGGAAGAGACAGGTACGTTAATAGTTAATAGCGTACTTCTTTTTCTTGCTTTCGTGGTATTCTTGCTAGTTACACTAGCCATCCTTACTGCGCTTCGATTGTGTGCGTACTGCTGCAATATTGTTAACGTGAGTCTTGTAAAACCTTCTTTTTTACGTTTTACTCTCGTGTAAAATCTGAATTCTTCTAGAGTTCCTGATCTTCTGGGCAGACTCTCACACGCCTACCATCGTTCCTTCTGAGTCT
+
@AAC?BBBBBBBCCICCCBBBCCCCCCCCAA?@CCD>CB@B@BBDCCB@>BCCCC?C>AA9:/76::BBBAACD??>???.5:3:765)2:??=AAB?@@789;ABH>===?AAAA:?>?;?<?@@@<==?:?A>><>@B@@>=>@??@AAC@@:>>>=AA<A;>>A;:;===797778*7177;;==>;'8:----&------7552222&2889=593774999;877373;>B===///9=.733-//===@@@A@929990333270709-//=::9=9
@ATNG8:03577:04776
GATGGTAGGTGCACATGAGTGTATCCAGAAGATCAGGAACTCTAGAAGAATTCAGATTTTTAACACGAGAGTAAACGTAAAAAGAAGGTTTTGCAAGACTCACGTTAACAATATTGCAGCAGTACGCACACAATCGAAGCGCAGTAAGGATGGCTAGTGTAACTAGCAAGAATACCACGAAAGCAAGAAAAAGAAGTACGCTATTAACTATTAACGTACCTGTCTCTTCCGAAACGAATGAGTACGAGAGTCAGAGCAGAGCTACCATCGTTCCTTCTGAGTCT
+
>;AE?CBD?CBBBBCCDDBBBBBBC?BAB@CCCC9989?BCBBBBB?BD>@?ACDABBCB5B@CCCCFDCCCDD>DBBBDDD1CC?B<AAA:BBB@DDDBBABBB@B?BB?BBB?BAABCCDDCCCCCCDBB?BDCC????BBBCC?B?BCB?BBCCCCCC?AAACCA>BB>BBB577B@?9=88188888.:A?B888@@AAB<A<?>;;5;8=>CA@=BBBBBDC@C@CCD>CCB?CBCDBBBCCCCA@@CCCCCBBBAAADD@B:;;B=A8:3::<:::::
@ATNG8:03578:04737
GATGGTAGGACGAGCGTCTGAGAGGTACTCATTCGTTTCGGAAGAGACAGGTACGTTAATAGTTAATAGCGTACTTCTTTTTCTTGCTTTCGTGGTATTCTTGCTAGTTACACTAGCCATCCTTACTGCGCTTCGATTGTGTGCGTACTGCTGCAATATTGTTAACGTGAGTCTTGTAAAACCTTCTTTTTACGTTTACTCTCGTGTTAAAAAATCTGAATTCTTCTAGAGTTCCTGATCTTCTGGATATGAGTGACTCGTGCTACCATCGTTCCTTCTGAGTCT
+
;ACC@CBA?ACCDBABCBBBCDCC?CCDCCCC@CBBB>BD?A?ACCCCCD@DAAAC@CACCCC@C@CCCCCCCCC>:::::*;?=ACDE=CCAA=A;;5<B<A@@DLHGEDCCCBBB@DCC@B@CCCCCBBB@CCBB@CCCBBBCCCBCCCCBAA?CCE@AA?B@BBDCBBCCC=C:;;;.;>B>;;:;:*;CBBC>CCFFCCCCCC5;;;;;%;@@BCAB@CC@CDDBB;;;;?BACC@@>@AB?CCCCCCCCCBBBBBBBCBDD@CBBBB>A?B?BABBBB==
@ATNG8:03580:04746
GATGGTAGGAGACACGTCGCACACGTACTCATTCGTTTCGGAAGAGACAGGTACGTTAATAGTTAATAGCGTACTTCTTTTCTTAGCTTTCTGTGGTATTCTTGCTAGTTACACTAGCCATCCTTACTGCGCTTCGATTGTGTGCGTACTGCTGCAATATTGTTAACGTGAGTCTTGTAAAACCTTCTTTTTACGTTTTACTCTCGTGTAAAAATCTGAATTCTTTCTAGAGTTCTGATCTTCTTGGTGAGATATGCATGATGCTACCATCGTTCCTTCTGAGTCT
+
<:@B?=DA>A;55@@54499;;;?=A>?@?=B:BCDL>BB@B@;;<<;A@?BC000?A-009:6::?049?=739,3333&33,3/6;;/-----(--.(.849;;>==8=A===>>>:;==9=;@>@;;:;:8<A>?7:;==>?>@@@B888@@?9>>?198;@<@?=<<9///4777>>/93<6;;==<*<:////'/56///9;98:998)7:<<<9=8;;;3;=>>???<??@==>?:>>8=9=??@???B???AAC@;::=>:>>>AA9=:=;??;<;@AA
@ATNG8:03580:04756
GATGGTAGCACACGAGATCTCATCGTACTCATTCGTTTCGGAAGAGATAGGTACGTTAATAGTTAATAGCGTACTTCTTTTTCTTGCTTTCGTGGTATTCTTGCTAGTTACACTAGCCATCCTTACTGCGCTTCGATTGTGTGCGTACTGCTGCAATATTGTTAACGTGAGTCTTGTAAAACCTTCTTTTTACGTTTACTCTCGTGTTAAAAATCTGAATTCTTCTAGAGTTCCTGATCTTCTGGGCAGACTCTCACACGCCTACCATCGTTCCTTCTGAGTCT
+
@@BC@BBDECCCBBBBCCCCCDCCCCCCECAA?BCCI>CC@CACCCCCBB@BCBAA?A?BBBB?B@BCBAACBBB?BBBBB3BB@BCCC=CCBB?BBB???=@@@BAA>ACBBA==A;@@@;A;;;<???@@;@A>>9>;<<@@??>@AA>>??@69:=;>><><@@AA>>>A@<@====2==B;?>CDD/@=99:16/////888917777(57757383//)/<<<=>=;?;??>>>E7;;<@6@66///666AAAA?727;;23---749490==@?<::;
@ATNG8:03585:04746
GATGGTAGCTCTGCTCTGACTCTCGTACTCATTCGTTTCGGAAGAGACAGGTACGTTTAATAGTTAATAGCGTACTTCTTTTTCTTGCTTTCGTGGTATTCTTGCTAGTTACACTGGCCATCCTTACTGCGCTTCGATTGTGTGCGTACTGCTGCAATATTGTTAACGTGAGTCTTGTAAAACCTTCTTTTTACGTTTACTCTCGTGTTAAAAATCTGAATTCTTCTAGAGTTCCTGATCTTCTGGATACACTCATGTGCACCTACCATCGTTCCTTCTGAGTCT
+
:=BB@BCBBBBAAACCCCCCBBBCCGCB@@@@=@BCC<BB?B?;;;AACC?BBC;;;,;>B=9>4;7;BBAA00/@:00000'/93<<=@8<BAA=ABB?BBABBFCBC@AAADDD@B@BBB?B@CCBBBBBA?BA??;@BAAABCBBBBBBBBBA?BBB?AB;@;@@:;;BCBC8;<CCC.;5<=;;;;;*;BCJJ>BBB;;;@@@C9????,?;;;@=@=AA?BCCCBBC@C?AAACDC9;:B>BBAABBBDCAA@CC??=?@@@A?@@B?B@E?AACCCAAA
@ATNG8:03585:04765
GATGGTAGAGTATCATGTGTATCTCCAGAAGATCAGGAACTCTAGAAGAATTCTGATTTTTAACACGAGAGTAAACGTAAAAAGAAGGTTTTACAAGACTCACGTTAACAATATTGCAGCAGTACGCACACAATCGAAGCGCAGTAAGGATGGCTAGTGTAACTAGCAAGAATACCACGAAAGCAAGAAAAAAGAAGTACGCTATTAACTATTAACGTACCTGTCTCTTCCGAAACGAATGAGTACTGTATCTATGTGTGCGCTACCATCGTTCCTTCTGAGTCT
+
955>:;@?BD@@CBBBBBBB@@@CB?BCC@CCCCCB?A?CBCCC;;59>;>;@@?99999'929;<B?;@@>==0=@>>???0@A<?;@??-:;A?ABBCCBBCE@B?CC@BBD@BBBBBBBBB???BBBBC?BBBC?BAABBBBB>A=@??;?BCAAAAA>ABBB@@<7717<<:=>888*7884767787%/;6</..96A>?580599=4>5>ACBB;>95;;;;@D?BBA;@;;5:A????BBBC???9:9@@>??@AAABB@???=@=@<@:?????=88
@ATNG8:03585:04767
GATGGTAGGTGCACATGAGTGTATCCAGAAGATCAGGAACTCTAGAAGAATTCAGATTTTTAACACGAGAGTAAACGTAAAAAGAAGGTTTTACAAGACTCACGTTAACAATATTGCAGCAGTACGCACACAATCGAAGCGCAGTAAGGATGGCTAGTGTAACTAGCAAGAATACCACGAAAGCAATAAAAAAGAAGTACGCTATTAACTATTAACGTACCTGTCTCTTCCGAAACGAATGAGTACGTGTGCGACGTGTCTCCTACCATCGTTCCTTCTGAGTCT
+
AB@@<;?@;@CCCBBBGCBCB@@BB?BCC@CCBBBB@C@CCCBBBB?CC@B?A@@;;;;;.;?ECACBCCBBBB<BABBCCC5BB?B=@@A9AAB?BBBCCCBBCAC?AA@AAA?BBB:;;DEBBBHCCB;;:;BBB?BBBBBBBC>A=B;;6;BAA@BBB?BCBBBC@BB@@>><>>BAA298929>>>>>&::5;00/;;AAA:=:;<>>9?;>>A@@>ABCCCDC@C@CCC>CCB?BABE999BAA9:99A@@@===CC>;@@<?@@<@>A?B?BBBBCBBB
@ATNG8:03588:04740
GATGGTAGTATCTGCACACTCTGTCCAGAAGATCAGGAACTCTAGAAGAATTCAGATTTTTAACACGAGAGTAAACGTAAAAAGAAGGTTTACAAGACTCACGTTAACAATATTGCAGCAGTACGCACACAATCGAAGCGCAGTAAGGATGGCTAGTGTAACTAGCAAGAATACCACGAAAGCAAGAAAAAGAAGTACGCTATTAACTATTAACGTACCTGTCTCTTCCGAAACGAATGAGTACTATAGACTATCTGAGACTACCATCGTTCCTTCTGAGTCT
+
:44=8=BCCBDBBBBBECDCCCCCC@CCDACB@?@B?A<@@CAABB?BB@C?@?>89888(::@ABBBBCBBBC>BAAAAAA5@B=C4;:.;BB>BAAACDCBC@B@BC@BBA?BBBABBDDFCBBBDCCC?BBBC?AAABA??A9@=A@@>AEDDCBAA?AAA@AA?BB@BBA:==999+9<<8<===?.<A<A888BAA;;8;;?>??<>;?@B@@=@A==@00-0<@@@<A@><ABCCCBBBBBBBBB???AAACCCBBAA<><<00+0+0+0@@@A?@?
@ATNG8:03594:04748
GATGGTAGCTCTGCTCTGACTCTCGTACTCATTCGTTTCGGAAGAGACAGGTACGTTAATAGTTAATAGCGTACTTCTTTTTCTTGCTTTCGTGGTATTCTTGCTAGTTACACTAGCCATCCTTACTGCGCTTCGATTGTGTGCGTACTGCTGCAATATTGTTAACGTGAGTCTTGTAAAACCTTCTTTTTACGTTTACTCTCGTGTTAAAAATCTGAATTCTTCTAGAGTTCCTGATCTTCTGGGCTGCGCTGATATGCGCTACCATCGTTCCTTCTGAGTCT
+
9<<>HDBABEEBB@@BBBCCCCC;;;BBCBBB>????<@A?B?@@DCCCC@CCDBB@BACBBB>A<ABBCCBBCC@AAABA2@C?BBCD?CCCFACEEBCC@CCCCDD@CBABCBBB?ABB@D@CCC@@@@@>?CCC@BBBBDCCCCBBCCCCCB?BBB?BC@C>@?BCCIICC?BBBBB7B>A>;<;<;*;ABBF>CCCCCCB;;;ADIEI5CCCBC?C@BB@CBBCCCC?B@CDCDDD?AABB<B;;;;A@DMCCCCDEBBBCACBBBL@C@B@BCCCCCBB
@ATNG8:03596:04733
GATGGTAGTGCGTGAGAGAGAGACCCAGAAGATCAGGAACTCTTGAAGAATTCAGATTTTTAACACGAGAGTAAACGTAAAAAGAAGGTTTTACAAGACTCACGTTAACAATATTGCAGCAGTACGCACACAATCGAAGCGCAGTAAGGATGGCTAGTGTAACTAGCAAGAATACCACGAAAGCAAGAAAAAAGAAGTACGCTATTAACTATTAACGTACCTGTCTCTTCCGAAACGAATGAGTACTGTATCTATGTGTGCGCTACCATCGTTCCTTCTGAGTCT
+
777@=@ABBBCEABADCCCCBB;;;)5<<9>CCCBC?C@CCCB?CC?CC?C@CCB::;;:'7=???BBBBBBBC=A@BBDDD2DG?B=@@B7AAA>B<;<A@@;;769=<7<:;59>@ABCCDBBBBBB@AA@CDDD@C@C@DAAA?B?@@@=AAAAAAAA???@CCC?BB?:::?BAABC;???=?BABBB)BC@876797<>@<@;??>>;>===B@@=@AA@??A>B?BBC>BCB<?>A>>>BBAABBBCBBBCDC?;;886@<@@@@@<@:?5:;?===@A
@ATNG8:03599:04738
GGATGGTAGGACGAGCGTCTGAGAGGTACTCATTCGTTTCGGAAGAGACAGGTACGTTTAATAGTTAATAGCGTAACTTCTTTTTGCTTTGACTTTTCGTGGTATTTCTTGCTAGTTACACTAGCCATCCTTACTGCGCTTCGATTGTGTGCGTACTGCTGCAATATTGTTAACGTGAGTCTTGTAAAACCTTCTTTTACGTTTACTCTCGTGTTAAAAATCTGAATTCTTCTAGAGTTCCTGATCTTCTGGTGTCGTCTATCATGTACTACCATCGTTCCTTCTGATGTCT
+
/)/996<;@.9555:4445>@@9999A===555.6;;;955.4.444555<9=>;665)5799;:7<5;;9999949959::::$////)///9:;+/6>=8:444(44.38899<7;;;;;;<<7555.4.5<555955.559939//////////444:;:75558::3:+//9:<<===8=4444&4.5.55<<&5599;)5559::;555.5555$5;;99.5.5:7:;;;;;>:>:><:9//)//75<<;;;65559995555555615544:.5.5.5;9444444
@ATNG8:03600:04779
GATGGTAGCACGACACGACGATGTGTACTCATTCGTTTCGGAAGAGACAGGTACGTTAATAGTTAATAGCGTACTTCTTTTTCTTGCTTTCTTGGTATTCTTGCTAGTTACACTAGCCATCCTTACTGCGCTTCGATTGTGTGCGTACTGCTGCAATATTGTTAACGTGAGTCTTGTAAAACCTTCTTTTTTACGTTTACTCTCGTGTTAAAAATCTGAATTCTTCTAGAGTTCCTGATCTTCTGGGATGTGTGCCGCAGTGCCTACCATCGTTCCTTCTGAGTCT
+
777=7?@@BAA0//AB>>=966>>;AACBB;<4;BCC>BC@C>BBBCCBB>@@@?@5:18<<=9>4::>CBAAAF?B@==;)=>33733(3717285547:158=>88/252227:A5::><?<?AA@@@BA899//)/5968879::9A=;96626--(--04045555889:/556::,5075999999%553;;07...378<5518;;;(55555.517959=9>;7;3959/..76-2367.3..-25--).8998<<6A@@7::><=8=8>;;;;;;;=@
@ATNG8:03603:04733
GATGGTAGAGTATCATGTGTATCTCCAGAAGATCAGGAACTCTAGAAGAATTCAGATTTTTAACACGAGAGTAAACGTAAAAAGAAGGTTTTACAAGACTCACGTTAACAATATTGCAGCAGTACGCACACAATCGAAGCGCAGTAAGGATGGCTAGTGTAACTAGCAAGAATACCACGAAAGCAAGAAAAAGAAGTACGCTATTAACTATTAACGTACCTGTCTCTTCCGAAACGAATGAGTACGTGTGACGTACGTGAGCTACCATCGTTCCTTCTGAGTCT
+
;55B?CCCCCBBCCEBBBCBBCCDD?BAC?CCDCAA>A@CCCCCCC@CC?B?BCA@@@@@0A?CDCCCCCFBBB:@C99999*:B>B4;;;6;BB@GCCCCCAAA?C;??<AAC?AAACCCBBBCCCCBCCC?ABBC@C@@@CBBB>C@CCB?BCDCCCCC?BBC@@@@CC@>>=;==@@?6<89299999(9@;@9::BBBBB<A=@@@?:=9=DCCC@BBBBBBB@C@CCC>CCD?AAABBBBB@B@BCCCCABCCCBBBBBB?B>>>C?C?C?CCBBB@@B
@ATNG8:03604:04754
GATGGTAGGCGGTGTGAGAGTCTGCCCAGAAGATCAGGAACTCTAGAAGAATTCAGATTTTTAACACGAGAGTAAACGTAAAAAGAAGGTTTTACAAGACTCACGTTAACAATATTGCAGCAGTACGCACACAATCGAAGCGCAGTAAGGATGGCTAGTGTAACTAGCAAGAATACCACGAAAGCGAGAAAAAGAAGTACGCTATTAACTATTAACGTACCTGACTCTTCCGAAACGAATGAGTACAGAGAGTACGATATGTCTACCATCGTTCCTTCTGAGTCT
+
449937992//)///9:A=BBCB;9505;;9<>@@99.55:@=A@@B=:9057@@BBCEED2A>ABBDCCABBBB:???;@@@0;?@@=@AG000@:?=B>>;;;?;?:>>;>>@<A:;;A;;;@AAA@@@AA;>;;;<===?@>>?=@=@;?<;==>>>;;5;:::@@=?@=@@C><9976-556955555(585:555=?<9=:>8>???:>;>????;>888>>B=B;>>@689928>??@A==A>>=@@@;;;??=====<=8=>=98191917::9AAA>
@ATNG8:03607:04760
GATGGTAGGAGACACGTCGCACACGTACTCATTCTTTTCGGAAGAGACAGGTACGTTAATAGTTGATAGCGTACTTCTTTTTCTTGCTTTCGTGGTATTCTTGCTAGTTACACTAGCCATCCTTACTGCGCTTCGATTGTGTGCGTACTGCTGCAATATTGTTAACGTGAGTCTTGTAAAACCTTCTTTTTACGTTTACTCTCGTGTTAAAATCTGAATTCTTCTAGAGTTCCTGATCTTCTGGGCTGCGCTATATGCGCTACCATCGTTCCTTTCTGAGTCT
+
BBBC@CBD@BBBBBBB@ACCBBAAABCCBB;:9;BBB:BB?B@CCCCCCC@DBBCC@C@BDDD@AABBDCCCCBB@BBBBB1@@>ABCI>BBCE?BBC?BA7::8B;=7ABBBBBBB@CBB@B?BA>BBA<=;>>>>188===>>@BBBBB>>>A<>>><AB>D;???@@BA@@<=::::,:5;478777(7:555(......6335+222&29988596::6:7778550528<@777/--99.9--/@<=?BB>>>==A<=8;:7:<6;-57,6588/./9
@ATNG8:03613:04742
GATGGTAGAGAGACTGTAGCGCACCCAGAAGATCAGGAACTCTAGAAGAATTCAGATTTTTAACACGAGAGTAAACGTAAAAAGAAGGTTTTACAAGACTCACGTTAACAATATTGCAGCAGTACGCACACAATCGAAGCGCAGTAAGGATGGCTAGTGTAACTAGCAAGAATACCACGAAAGCAAGAAAAAAGAAGTACGCTATTAACTATTAACGTACCTGTCTCTTCCGAAACGAATGAGTACGTGTGCGACGTGTCTCCTACCATCGTTCCTTCTGAGTCT
+
@CED@GCCCCBCCCDCCCCBBBBCB?CCD@CCCBBB?B?BBBBAAB?BB?B?BCABAECC1@<?BBBBBBB???879999:;*:C=B?BCC;CCHEHFCCBCBA@=@?BB?BDD?A@BBCCCEEFFCCBCBC?CBCB?BAABA@AA?B@C;;;;CAAABBC?CCCBBB@BA;>>?9==:99,9<<9?<AAAA)=;37///99@@B=?<?;<=4;7:>BCC@BBBBB@?<;:;@>8@0000>=@CCCDBD???=BBB>>???@<@@@<@>>>B@C?B?BABBCAAA
@ATNG8:03573:04790
GATGGTAGTGTCAGTGCGCGTCGTCCAGAAGATCAGGAACTCTAGAAGAATTCAGATTTTTAACACGAGAGTAAACGTAAAAAGAAGGTTTTACAAGACTCACGTTAACAATATTGCAGCAGTACGCACACAATCGAAGCGCAGTAAGGATGGCTAGTGTAACTAGCAAGAATACCACGAAGCAAGAAAAAGAAGTACGCTATTAACTATTAACGTACCTGTCTCTTCCGAAACGAATGAGTACATAGATATACGTATAGCTACCATCGTTCCTTCTGAGTCT
+
444;056?;;ACCCCCCCECDCCCB?BDB@BBAA?@<@;@?AABCC@BB?C?::::9>>=,@:>==>>;=>;;;388:=CCC1?@;>;@@A7ABB@B:99>@><@<@?AB>BDC:;:BABBCCCCBBBCCGD@DBBB@CDDBDCDG=@9000+0<=;@??B>A@@C<?9>@<=>;8;;//*/99695656)7==>>@==<;=<6<6==<A<A<@@000900/6:/7547;;>8;//(///9;::;888:876;@<888?<>:9737/./;6;494>>>><888
@ATNG8:03576:04789
GATGTAGCACTGCATATCTCACCAGAGATCAGGAACTCTAGAAGAATTCAGATTTTTAACACGAGAGTAAACGTAAAAAGAAGGTTTTACAAGACTCACGTTAACAATATTGCAGCAGTACGCACACAATCGAAGCGCAGTAAGGATGGCTAGTGTAACTAGCAAGAATACCACGAAAGCAAGAAAAAAGAAGTACGCTATTAACTATTAACGTACCTGTCTCTTCCGAAACGAATGAGTACGATGAGATCTCGTGTGCTACCATCGTTCCTTCTGAGTCT
+
AA@AACCCCCCCCCCCCCCCCC@CBCCCEFAA>A?BBBDCCC=BC?C@DDA97777)7=?BBABCDCCAB>BA@@@@@0>A>B4;::.<CC?CCCCCDCCB?B@CC?BBC?AA?ACCDCBBBCCCCCC?CCBB?BBBABBA@<@=A@@>ABBBBBCC?CCCAAA?BC?>>>9>???<5=>>;888878%/<7<///==BBB:=:>@AB<><>ABAA=@@???AA?B?BCD>D999:BBCBBBAAACB@@@@>==??@=>>@@=AA@@@<@:=8=>>:::;;
@ATNG8:03580:04811
GATGGTAGGACGAGCGTCTGAGAGGTACTCATTCGTTTCGGAAGAGACAGGTACGTTAATAGTTAATAGCGTACTTCTTTTCTCGCTTTCGTGGTATTCTTGCTAGTTACACTAGCCATCCTTACTGCGCTTCGATTGTGTGCGTACTGCTGCAATATTGTTAACGTGAGTCTTGTAAAACCTTCTTTTTACGTTTACTCTCGTGTTAAAAATCTGAATTCTTCTAGAGTTCCTGATCTTCTGGGTCTACGCTCGTCGCGCTACCATCGTTCCTTCTGAGTCT
+
AABB?CBB?BC@@A@@BCCBBBBB?BCDDCBB@CCCC;CC?C?BBBBCCC@DEDCB?B@DDDD>C?CCEC@@?A?;9999*;CCB@@@;@DBB@CGC@@@7;:??CEAEDDDBCBC@BCC@C@CCBB@@@@>AABB>AACCBCBCBBCCC@@@CACBB?BC@C@CABBBCBGD=A;;;;.;=A=;<;;;*;AABD>BBCIIFFCBD>BBBB2ABBAA?AACCACCCBCBB?B@@@?CBB?BABB>CAAADCCCBCABCCBBAAC@CCCAB>A=A7;:@AAA:9
@ATNG8:03581:04789
GATGGTAGAGTACAGTGTAGTAGACCAGAAGATCAGGAACTCTAGAAGAATTCAGATTTTTAACACGAGAGTAAACGTAAAAAGAAGGTTTTACAAGACTCACGTTAACAATATTGCAGCAGTACGCACACAATCGAAGCGCAGTAAGGATGGCTAGTGTAACTAGCAAGAATACCACGAAAGCAAGAAAAAGAAGTACGCTATTAACTATTAACGTACCTGTCTCTTCCGAAACGAATGAGTACTATAGACTATCTGAGACTAATCGTTCCTTCTGAGTCT
+
A==B@BBBCBCCCCAAACCBBCBDG?CBB>AABA;:8;>AA@A@BC@CD?B@DC@@@DDD2B=???BAAAA???5=9;9999(9;7<499;09<>7<<A@?:<99658@@:?@@<?@??@AAACBCBCD@@A@CCCC?BAACCCCC?C@BBB>AAAAAAAA?BBBBBB?BB>@??@@@???8;<<888999(5;46555AAA?A<A:?>>><A=AACAA>ABBBAAC@C@BCC>B??;?BB9:9CDCCDA=>@A?BBBBDBBDC?BCBB@B@B?CBBBBAAA
@ATNG8:03587:04809
GATGGTAGGCACTGCGCACACATCCCAGAAGATCAGGAACTCTAGAATAATTCAGATTTTTAACACGAGAGTAAACGTAAAAAAGAAGGTTTACAAGACTCACGTTCAACAATATTGCAGCAGTACGCACACAATCGAAGCGCAGTAAGGATGGCTAGTGTAACTAGCAAGAATACCACGAAAGCAAGAAAAAAGAAGTACGCTATTAACTATTAACGTACCTGTCTCTTCCGAAACGATGAGTACTATAGACTATCTGAGACTACCATCGTTCCTTCTGAGTCT
+
444<05==8=C@<<???EAABCC@@7B=C@BABCCD@A@BBBAA?@<9:445995>:==?+;8;::885;554=177455555#55.5.55)55949<<=;::::0558<A?BCB>BBBBBB;<<BBABAB@@<@BAA?A???A??>;?:?;;5:@@ABBBC@CA@?BC?A@<000,00@@@7@>@9888888$8;067558::5305,/.9;.606=AA@=@???@AA=?:=;;5000/9::<@@@@867>>;88>>A???A9:9<@?>>A?B?C>BBB==888
@ATNG8:03589:04810
GATGTAGCAGACGTGACAGAGCGCCAGAAGATCAGGAACTCTAGAAGAATTCAGATTTTTAACTCGAGAGTAAACGTAAAAAGAAGGTTTTACAAGACTCACGTTAACAATATTGCAGCAGTACGCACACAATCGAAGCGCAGTAAGGATGGCTAGTGTAACTAGCAAGAATACCACGAAAGCAAGAAAAAGAAGTACGCTATTAACTATTAACGTACCTGTCTCTTCCGAAACGAATGAGTACAGAGAGTACGATATGTCTACCATCGTTCCTTCTGAGTCT
+
<69<<<?CCDEBBBAABCCCBB@@>@CD?BBBBA@?B?BCDBBBB?BB?B>AAABBFDD3B@AAAABBAAABA8?=@AAAA2A@>B4:::&9@@<ABBBAA?:;5;:@A>AAB>BBBCFDCCCBCDBBBBB=@@@@@BCBBECCC?C@C;;9;AAABBBB?CCCCDC?>>9999:??ABB<A=>:;;;:;+:=8=;;;>>==>1718===5;6;ABDB?BCAAABB=A=ABB=BBA=@AAABBBBBB@@@BCAABAAA==:::D=A>>>?<@<C<BHE>>889
@ATNG8:03589:04815
GATGGTAGACACGTGTGCTCTCTCGTACTCATTCGTTTCGGAAGAGACAGGTACGTTAATAGTTAATAGCGTACTTCTTTTTCTTGCTTTCGTGGTATTCTTGCTAGTTACACTAGCCATCCTTACTGCGCTTCGATTGTGTGCGTACTGCTGCAATATTGTTAACGTGAGTCTTGTAAAACCTTCTTTTTACGTTTACTCTCGTGTTAAAAATCTGAATTCTCTAGAGTTCCTGATCTTCTGGCTCTCGTAGACAGATACTACCATCGTTCCTTCTGGAGTCT
+
::<A<@ADEDDDCCCABACDBBABAA@BBC@@=@A@@8A@=@7;;CBCBB@BBBBC@D>AAAD@C>AAB>>?BBB@BCBBB3CC@B96839BBC?C>>;?B=99:AAA>?A????>>;>>>=A<AAA@@===;A@>>7==?@>>@A???@A<>=A68:?<AB<A====AAAAAA8==AAA5A=C66////'/;333(--3---=<<?:====.<>>:=9=7///>;;=;;5;5:;@@A@:>>B=AAA:;;A>>>AAA???AAAA<>>>==89696;//,/:;<9
@ATNG8:03600:04813
GATGGTAGCTATACGTATATCTATGTAGTTTCGGAAGAGACAGGTACGTTAATAGTTAATATGCGTACTTCTTTTTCTTGCTTTACGCAGGGTTATTCTTGCTAGTTACACTAGCCATCCTTACTGCGCTTCGATTGTGTGCGTACTGCTGCAATATTGTTAAGCGTGAGTCTTGTAAAACCTTCTTTTTACGTTACTCTCGTGATTAAAAAATTTGATCTTCTAGAGTTCCTGATCTTCTGGTATGACTAGTGTACTACTACCATCGTTCCTTCTGAGTCT
+
444=8<ABCBBBBCCCCBBBBC@@>99555)55.57<<:?;==:C>>D?6:8:976)/)////;99@BE=:;FFG1>>:=;:<,//9////)/)/72/4.49988;74583735<75569=5::::?::;8<BBC?B:::=<=99:::99977/3//(/3(.(//88::@A==77>AHK6><>;?9877(55-,(,,,,,777...49;;;;%;;17555905222755052669888+//;6::9;:=87388;=CB>==BC;?@??>8A=@=A?@@@A>=
@ATNG8:03606:04781
GATGGTAGTGTGTCTCTGAGAGTAGTACTCATTCTTTTCGGAAGAGACAGGTACGTTAATAGTTAATAGCGTACTTCTTTTTCTTGCTTTCGTGGTATTCTTGCTAGTTACACTAGCCATCCTTACTGCGCTTCGATTGTGTGCGTACTGCTGCAATATTGTTAACGTGAGTCTTGTAAAACCTTCTTTTTACGTTTACTCTCGTGTTAAAATCTGAATTCTTCTAGAGTCCTGATCTTCTGGCTCTCGTAGACAGATACTACCCATTCGTTTCCTTCTTGAGTC
+
:;<@;@?CCCCCCCCCBBCBB@@@AB@@?D@@<?BBB:BB?B?@??>>>?:>?8777B=B@BC>B?BBBB?7833.3;===+9?9??DD9?BCA=@@=,--6---623.3:;AB>=>=>>><>=@?;;;???:>===188;:=977;99988899075946:5:9@:;<>>>@A:<5667(64;499999*78887.7///;8677=.555'5777:1817818;<;:9:=4:99>==8===:<<=>;:;A@A???>===>888-7>9<<8807484/-)-4222
@ATNG8:03619:04790
GATGGTAGACATATCGTACTCTCTGTACTCATTCGTTTCGGAAGAGAAGGTACGTTAGTAGTTAATAGCGTACTTCTTTTTCTTGCTTTCGTGGTATTCTTGCTAGTTACACTAGCCATCCTTACTGCGCTTCGATTGTGTGCGTACTGCTGCAATATTGTTAACGTGAGTCCTGTAAAACCTTCTTTTTACGTTTACCTCGTGTTAAAATCTGAATTCTTCTAGAGTTCCTGATCTTCTGGGTGCGCTACAGTCTCTCTACATCGTTCCTTCTGAGTCT
+
@?@D@BBBCCCCDBCBBCCBA@>@BBBABC@@:=;;;6847=8??8938-4;5557<:::<<8>?@??;<==>?;>@CCC5BC=ABAA9A995.55>5:<266;?>>:==@996?=9=>>:>;@@BBBBBB=A@BB?BCCICCBBBAAA@?>??;;;;6:B?C@C@A@BCCC<@;@<==4>5>==>>>>,>@;;;6:99=>@955.555&55997)/)/72///78876;4555<<<7555:)559<;;9995559::9555==4566;6;8;;;<<<59
@ATNG8:03619:04828
GATGGTAGATACTCGCTGATACACCCAGAAGATCAGGAACTCTAGAAGAATTCAGATTTTTAACACGAGAGTAAACGTAAAAAGAAGGTTTTACAAGACTCACGTTAACAATATTGCAGCAGTACGCACACAATCGAAGCGCAGTAAGGATGGCTAGTGTAACTAGCAAGAATACCACGAAAGCAAGAAAAAGAAGTACGCTATTAACTATTAACGTACCTGTCTCTTCCGAAACGAATGAGTACTGTATCTATGTGTGCGCTACCATCGTTCCTTCTGAGTCT
+
?=:B?BBCCCBBBCCEBBBCCBBCC>BBB@CAAA9999?@@ABAAA@BC?B?BBBBCBBB3B?CBBBBBBBBBB=A?AAAAA5AC>C5;;;.;CC@FCCCCCCCC@D?BB?BAA=AAABDCEDCA@ABBDBB@CAAA=@?AAA@AA=@=AAA>ACCCBBBC?BBCBBB?BA>ABA>AB@@@;?<<888988+7@:A:;;@A@??;?<>>??<?<??BBB>@A@???A>A>BAC@CBB?BBBBCCB?@??>>>>>E>>>A???B?>;??@;;5;5;188;=>=>>
@ATNG8:03571:04870
GATGGTAGCGCATATCAGCGCAGCCCAGAAGATCAGGAACTCTAGAAGAATTCAGATTTTTAACACGAGAGTAAACGTAAAAAGAAGGTTTTACAGGACTCACGTTAACAATATTGCAGCAGTACGCACACAATCGAAGCGCAGTAAGGATGGCTAGTGTAACTAGCAAGAATACCACGAAAGCAAGAAAAAGAAGTACGCTATTAACTATTAACGTACCTGTCTCTTCCGAAACGAATGAGTACTGCGTCTCACTCTCGCCTACCATCGTTCCTTCTGAGTCT
+
CCCC?C?@@CCDCBEECDCCCCCCC>CCC?CBBB9989?CBCCCA?=??=A@A??99999*:>BBCCCCGDCBB<?C99999*:B=B4<;;-;CAA?BCDCEB@?;@=@A?CBD@BBBBBAAACCCCBBCCB?CCDD?BBBBBBBB?B>B@@>@CCCCCDC@BBB????CC@>==:;;777)9=<8<@@@A2AC?F999BCBAA;?<AAAA7:6:?BBB?ABBBAA@<?=@AA;A999:BDCCCCABBCBCBCBBABBBBB?BCD?><:-.).+.*.<<:????
@ATNG8:03572:04845
GATGGTAGCACGAGTCACTCATATCCAGAAGATCAGGAACTCTAGAAGAATTCAGATTTTTAACACGAGAGTAAACGTAAAAAGAAGGTTTTACAAGACTCACGTTAACAATATTGCAGCAGTACGCACACAATCGAAGCGCAGTAAGGATGGCTAGTGTAACTAGCAAGAATACCACGAAAGCAAGAAAAAGAAGTACGCTATTAACTATTAACGTACCTGTCTCTTCCGAAACGAATGAGTACGTGTGCGACGTGTCTCCTACTATCGTTCCTTCTGAGTCT
+
9;<C:CCCCCCCCCCCCCCCCCDC??CCC?DCCCBB?B@CCCBBCB@CC?C@CBBBBBBA1B@BBAABCBB==<3;=99::;*;B>C5;;;7;EEFJCCCDCCBA?B@CC@CAA@BBBBBBCCCCCCCCCCC?ACCD?BBBBBAAB>B?B??=@CCCCAAA?BCB@@@?BB?>>>789=>=8?@<7<====.=A>E;;:@BAA@<@<@@BB7;7;@AAA?A@A@@BB?B?BFD>C9999CDCBABCBBA>=@@???>>>>B=AA???@??B?B?B?CFCBB???
@ATNG8:03573:04844
GATGGTAGCTCTGCTCTGACTCTCGTACTCATTCGTTTCGGAAGAGACAGTTACGTTAATAGTTAATAGCGTACTTCTTTTTCTTGCTTTCGTGGTATTCTTGCTAGTTACACTAGCCATCCTTACTGCGCTTCGATTGTGTGCGTACTGCTGCAATATTGTTAACGTGAGTCTTGTAAAACCTTCTTTTTACGTTTACTCTCGTGTTAAAAATCTGAATTCTTCTAGAGTTCCTGATCTTCTGGTGAGATATGCATGATGCTACCATCGTTCCTTCTGAGTCT
+
@?CD@DCCBBBCCBBBCGCDCBBCCCCCCCAA>ABCC>BC@C@BBBBBCCC@BBCD@D?BBBC@D@CCCGCABAC@BBBBB2BB>AABB=BACB?AFD?CC<;;BDBBACDBBBDCC@BCC>A>BCBBBCCC?BCCC?B@@@CCCCCCCBAACBC?@@A?BC@D<@@CCCDCDD?BCDDD:C?C;;;:::*:ABBB?CGCCDCBBBB@EGEE2BBCCE@B?BEACBBBBBB?B?BAAACC?BAC@CCBBBDCCBBB@BACAABBB@CAAAB?B@D?BBBBBBBA
@ATNG8:03579:04830
GATGGTAGTGTGTCTCTGAGAGTAGTACTCATTCGTTTCGGAAGAGACAGGTACGTTAATAGTTAATAGCGTACTTCTTTTTCTTGCTTTCGTGGTATTCTTGCTAGTTACACTAGCCATCCTTACTGCGCTTCGATTGTGTGCGTACTGCTGCAATATTGTTAACGTGAGTCTTGTAAAACCTTCTTTTTACGTTTACTCTCGTGTTAAAAATCTGAATTCTTCTAGAGTTCCTGATCTTCTGGACAGAGTGTGCAGATACTACCATCGTTCCTTCTGAGTCT
+
<@@B>BB@@@@@@<=>BBBBBCBBBBBBCC@@=?ABB=BB?B@BBBCCDC@BBCCC@CACBBB?BACDDDFBCBC?AADDD5CC?CCCD>BB;;:;CJ@CC@AA@CBC?C;;;BBAB@BCC@C?BBBB;;;;5;@@@=BBBBCAA@JAAACCCCD@CED?@@<@<??ABBBBDD@B;;;;.;=A=<<<<<*;CBBC>BABCBBCBBC@DDCC5CBBBB=A<BB?BCCCCCC@B@BCBBBB?BBCACCCDCCB@@@BBCBBBBABA@CCB:;9;=B=@@@@@BBB
@ATNG8:03580:04859
GATGGTAGCTCGCTGATGATATCTCCAGAAGATCAGGAACTCTAGAAGAATTCAGATTTTTAACACGAGAGTAAACGTAAAAAGAAGGTTTTACAAGACTCACGTTAACAATATTGCAGCAGTACGCACACAATCGAAGCGCAGTAAGGATGGCTAGTGTAACTAGCAAGAATACCACGAAAGCAAGAAAAAGAAGTACGCTATTAACTATTAACGTACCTGTCTCTTCCGAAACGAATGAGTACTGTATCTATGTGTGCGCTACCATCGTTCCTTCTGAGTCT
+
@ABM@DDAABCDD@@@CCCCBCBDD?CCC?DDAA?@>@@CCBAAAB>BC>@<??>;;<;=.?<ABBBBBDCCAA<A:::BCC5BB?C5;;;.;CDAGCCCDCBBA?A@BB?BCD=@?CBCCCCBBBBACCCC?CCBB?AAABBAAA;@=A@@>@CCCBCAC?AAACBB@BB>@AA599@@@9@9818::::+7=7=///;<D@@<@====?8=8=>BBB?AAAAABB@D?AAD=BAB>999A@@AABAAAB@@@A>>>>>>>?BA=A??==8=1818;;<;<<>
@ATNG8:03581:04837
GATGGTAGTATCTGTCTACGAGAGCCAGAAGATCAGGAACTCTAGAAGAATTCAGATTTTTAACACGAGAGTAAACGTAAAAAGAAGGTTTTACAAGACTCACGTAACAATATTGCAGCAGTACGCACACAATTCGAAGCGCAGTAAGGATGGCTAGTGTAACTAGCAAGAATACCGCGAAAGCAAGAAAAGAAGTACGCTATTAACTATTAACGTACCTGTCTCTTCCGAAACGATGAGTACTACTCTCAGGAGACACACTACCATCGTTCCTTCTGAGTCT
+
4449397;@0///9<=CCBBCCDDD?99<?BA@A@@<?899BB@@A=AA>B?AA@>=>=>.??BABBAAA?887)76;;;;:$9;7<.66606==9>>>650;00/78848:<7<<<??@@BAABBCBCCC:;;;CD?BBAB@@??8<9@00-0@@@A09:>AACAAB=?><>?=8<=788)8>>:999927C=???>=<<;;/705796/606/00<<<<@A?A=6767:;1://///:;;;;888889//(/8855588888,223..(..3(..775575
@ATNG8:03581:04847
GATGGTAGTCTCAGATAGTCTATAGTACTCATTCGTTTCGGAAGAGACAGGTACGTTAATAGTTAATAGCGTACTTCTTTTTCTTGCTTTCGTGGTATTCTTGCTAGTTACACTAGCCATCCTTACTGCGCTTCGATTGTGTGCGTACTGCTGCAATATTGTTAACGTGAGTCTTGTAAAACCTTCTTTTTACGTTTACTCTCGTGTTAAAAATCTGAATTCTTCTAGAGTTCCTGATCTTCTGGAGATATCATCAGCGAGCTACCATCGTTCCTTCTGAGTCT
+
<99><BBBBBDDCCCGCCBBBCCCCCCCCC;:5;AAA;AC@CACCCCCCC?BBBBC?D?BBCB>B?BCCCCCDCC?;:::9.8?<B@AA<@C;;;;FD@DE9;9@CCF@DDCCCCBB@CBC@B@CBBACCCC?CCCC?C@@@DCCBBBBACAACC?CCB?CB=@>A@BBDCCCC?B;;;;.;>E><;;;;*;BCCC>GCDCCBBBAA5;;;;*;@ABD@C@BF@CCBCB@@>@@CCABBB>@?DBCCAA@CCBBEDCCC@AACCC@C;;;B?B?B=@@BAA???
@ATNG8:03584:04853
GATGGTAGTGTCATATGAGAGTGTGTACTCATTCGTTTCGGAAGAGACAGGTACGTTAATAGTTAATAGCGTACTTCTTTTTCTTGCTTTCGTGGTATTCTTGCTAGTTACACTATCCATCCTTACTGCGCTTCGATTGTGTGCGTACTGCTGCAATATTGTTAACGTGAGTCTTGTAAACCTTCTTTTACGTTTACTCTCGTGTTAAAAATCTGAATTCTTCTAGAGTTCCTGATCTTCTGGACAGAGTGTGCAGATACTACCATCGTTCCTTCTGAGTCT
+
:7/0)//;=<@AB=>>>?;?@??966===>59.9999,9?.9.5955>>B9BDCCC=@:@;9;>B@CA@?D@?;C?AACCC1@@:>===5<855.55:5<<9>==;?A@CCBABAAA?BCC@D@A@@B;:9B@@CAA59;BB??=@A@AAC@@@A?A>>?>@;@;@AAABBAAA>@;;;0;4:=@AA@7@;::D6::A@@@:96@=@@@=0<<<;;7;?BC?BB???=A@C?@AA;;0;<00+0>0000:99999BBBDBA@<?A999@:?9>6>@:@>99:
@ATNG8:03585:04849
GATGGTAGTGTCATATGAGACGTGTGTACTCATTCGTTTCGGAAGAGACAGGTACGTTTAATAGTTAATAGCGTAACTTCTTTTTCTTTGCTTTCGTGGTATTCTTGCTAGTTACACTAGCCATCCTTACTGCGCTTCGATTGTGTGCGTACTGCTGCAATATTGTTAACGTGAGTCTTGTAAAAACCTTCTTTTTACGTTTACTCTCGTGTTAAAATCTGAATTCTTCTAGAGTTCCTGATCTTCTGGACGACGCGCACTGATCGTTCCTTCTGAGTCT
+
<BCB@BB@?@;@@;<<<A@0//:=>;:9===:4.49990:=7;759666;=9<<<999)4.4;::7@?<<:;;44.4:055>>A+<<>454:<244//)//-(-5(--97798<<>>;;@B?BBC=@=AACA@A9:2:9957<=><<<===;<<<;;>C?9:9?@@@D89:A@@>@;=9=99999'9.9995555$49@=?6=;;5555555.555&59955.549:5:?@994;.4.4::9:;465?:<<969<BB>=;?;;5556167>6;<=;;;66
@ATNG8:03589:04878
GATGGTAGTGTCATATGAGAGTGTGTACTCATTCGTTTCGGAAGAGACAGGTACGTTAATAGTTAATAGCGTACTTCTTTTTCTTGCTTTCGTGGTATTCTTGCTAGTTACACTAGCCATCCTTACTGCGCTTCGATTGTGTGCGTACTGCTGCAATATTGTTAACGTGAGTCTTGTAAAACCTTCTTTTTACGTTTACTCTCGTGTTAAAAATCTGAATTCTTCTAGAGTTCCTGATCTTCTGGATAGCGACGCGATATACTACCATCGTTCCTTCTGAGTCT
+
;BBF?CCCCABABCCCD@@@DCCCBBCCCC??>@CCC>CD?B?CBCCCCC@CCCBB>B@DEBA?B?CBCCBAACC;>>>>>0>C?BBBD<ABBC@CCD@CC?AA@CCC@CFFCDDCD?CCD?C?CCCCCBBB@CBCD?CCCCCCCCCCCCCBBBC@CBB@??>??BCBBBCCAA=A@@@A6?;?<@ACCC5CCCBB=@@CBCBDBBB@CCCC5BBBCD@B?BC@BBCCCBB@B@CCCCCC>BAC@CCCCCBBCCCCBBDBBBCCD?BBBAA<@6969ACBBBBA
@ATNG8:03590:04862
GATGGTAGTGTCATATGAGAGTGTGTACTCATTCGTTTCGGAAGAGACAGGTACGTTAATAGTTAATAGCGTACTTCTTTTTCTTGCTTTCGTGGTATTCTTGCTAGTTACACTAGCCATCCTTACTGCGCTTCGATTGTGTGCGTACTGCTGCAATATTGTTAACGTGAGTCTTGTAAAACCTTCTTTTACGTTTACTCTCGTGTTAAAAATCTGAATTCTTCTAGAGTTCCTGATCTTCTGGATAGCGACGCGATATACTACCATCGTTCCTTCTGAGTCT
+
CCJC?CCCCAABCCCCCBBBCCCCAABBBC99;9BBD<BB?B@CCCDECC@CBBBC@C?CCBA?C@CBBBAAACE@?????1>A=ABCB>BBCC?CCDACC>AABGFD@BBCDCCCC@BBB?C?CCCCCCCC@CCCC?BCCCCCBBDDCCBBBBB?CBC???<?=AACBBCDBC?ACEDD9B>A=@@>@7@DCFF=@@DCCCCBBB=@@@B2BBABB;A;AA=ACGBBBC?C@CDCCBB?A@A=ABAABCCCCBBBCCCCAAAD@BBBAA<@?B?BBC@@@BA
@ATNG8:03591:04854
GATGGTAGTATCTGCAACTCTGTCCAGAAGATCAGGAACTCTAGAAGAATTCAGATTTTTAACACGAGAGTAAACGTAAAAAGAAGGTTTTACAAGACTCACGTTAACAATATTGCAGCAGTACGCACACAATCGAAGCGCAGTAAGGATGGCTAGTGTAACTAGCAAGAATACCACGAAAGCAAGAAAAAAGAAGTACGCTATTAACTATTAACGTACCTGTCTCTTCGAAACGAATGAGTACACATCGTCGTGTCGTGCTACCATCGTTCCTTCTGAGTCT
+
>>CE@D@@@@@@BBCB>AABBBBFGCCB?B@AA996:5;:>996C:BB:D;AB@;;;;;)9<>@?@?BA@:::/:<?====,=?9=2999&5<A4;<<;<::/0+/6::8;?C@DA@?ABCCGFBCBCCBB@BBAA>ABDDAABB<@<@AA?AAABBBBB@BBBBBB?AC?AAA?>?:::28<;4688888%/959///;9>>99=9::::,/,/=AAA@BBBCBCB@D?@?<?BB?DBBBBCCCBB@A>=AABBDBBBBCBCC@FCBAA>A?@<@@A?@???
@ATNG8:03594:04839
GATGGTAGCAGACGTGACAGAGCGCCAGAAGATCAGGAATCTAGAAGAATTCAGATTTTTAACACGAGAGTAAACGTAAAAAGAAGGTTTTACAAGACTCACGTTAACAATATTGCAGCAGTACGCACACAATCGAAGCGCAGTAAGGATGGCTAGTGTAACTAGCAAGAATACCACGAAAGCAAGAAAAAGAAGTACGCTATTAACTATTAACGTACCTGTCTCTTCCGAAACGAATGAGTACTATGTAGAGCTCTATACTACCATCGTTCCTTCTGAGTCT
+
>CBC>CDCBBCBCCBABCCCCCFCC?B@@>@AAAAA>A>BACCCC?CC998:??88989(9;AABABBBBBBB=AA77777(:<16-222&2794:9;;;;;<A6:6;@;==><>>AAA>>88:A@@????<??@@<::;A;;;>:==B??=?;;;AB??<?@?@@B<AC;AAD<@A<==4:::157556'75-55779:AAB7;8;???<@<@B888<>ABBAAA<B=A@@:888>>>>@;<;BC>>=???@>>>??:::>>=;>==::5;5;5;?===C?9
@ATNG8:03598:04837
GATGGTAGCGCACACATAGATACAGTACTCATTCGTTTCGGAAGAGACAGGTACGTTAATAGTTAATAGCGTACTTCTTTTTCTTGCTTTCGTGGTATTCTTGCTAGTTACACTAGCCATCCTTACTGCGCTTCGATTGTGTGCGTACTGCTGCAATATTGTTAACGTGAGTCTTGTAAAACCTTCTTTTTACGTTTACTCTCGTGTTAGAAATCTGAATTCTTCTAGAGTTCCTGATCTTCTGGAGATACACATGATACTCTACCATCGTTCCTTCTGAGTCT
+
AAAC?BB@@@BBCBBBCCCCCCCCCCCCBBBA??@@C=BF@C@ECCCBCC?CBBBA@B?CCCB?B?BDDCBBBBB?BBBBB3EEACBBB<B?@A@CCCACD;;:;B@A?BHCCCCBB@CCC?C@BCBBA@@@>AACC@BCBBABDCCCCCCABAC@BBB?A@>A?BCEEBBBBA;@;:::.:>D>;;:;:*;BBCE?BBBDCGEAAAACDCB>CBBBC?B?BA?ACBBBBB?C=AABBA?=B@A=ACCCCDDA@@CBBBBBBAAB=BBBBD?B?B>BBBAAABC
@ATNG8:03598:04875
GATGGTAGCAGACGTGACAGAGCGCCAGAAGATCAGGAACTCTAGAAGAATTCAGATTTTTAACACGAGAGTAAACGTAAAAAGAAGGTTTTACAAGACTCACGTTAACAATATTGCAGCAGTACGCACACAATCGAAGCGCAGTAAGGATGGCTAGTGTAACTAGCAAGAATACCACGAAAGCAAGAAAAAGAAGTACGCTATTAACTATTAACGTACCTGTCTCTTCCGAAACGAATGAGTACGATGAGAGAGCTCTCTCTACCATCGTTCCTTCTGAGTCT
+
999A=A@ACCCDBABCCDIDCC:;;=@BB@CCCA@@>@ACDCBBAB?CC>B?B@@??@?@2A?BBBBBBACCCD;@@:::::*:B>B5;;;6<DDADBBBCBB;::;@CC@CCC?BCBCCCCCBBBDBBCCC@D?A@?B@A@???B<@<@??=@CBBBBBB?BBDBBB?BB@BBB=@@999,87718:<==.<A;@<;;@AA??<@=@@>>5;5;=ABC@CBBBBAB=?<?BC>CAA>BBBCCCABB>>9<===??====;888=:>?AAC>H:=7;::???AA
@ATNG8:03599:04848
GATGGTAGTATCTGCACACTCTGTCCAGAAGATCAGGAACTCTAGAAGAATTCAGATTTTTAGCACGAGAGTAAACGTAAAAAGAAGGTTTTACAAGACTCACGTTAACAATATTGCAGCAGTACGCACACAATCGAAGCGCAGTAAGGATGGCTAGTGTAACTAGCAAGAATACCACGAAAGCAAGAAAAAGAAGTACGCTATTAACTATTAACGTACCTGTCTCTTCCGAAACGAATGAGTACGAGAGAGCACACGTGTCTACCATCGTTCCTTCTGAGTCT
+
@>>D?CCDCBBDBCBCCCCCBBBCC?CCC?BCCCBB?B?AABBBBB@BB>B@B@?77777(8AABBBBBCCBBB:?=77777)8?:?199949AD@BAABBBBAA>A@DA=>>><AAAABBBBCCFECBBBC?CCBB?CDCCCC@@<@<@?@<@BBBCCCA=BCCBBB>AB?BBB?AB???8???;?BDED2BB?B;::?@B??:?=@@@B8:6:ACBB?BC@??BB@C?CDD=CBB?BBBBBBCBA@@BB===CA@B@A@A>>>>>==>A=A>A?BBBBBCCA
@ATNG8:03601:04856
GATGGTAGCACACGAGATCTCATCGTACTCATTCGTTTCGGAAGGGACAGGTACGTTAATAGTTAATAGCGTACTTCTTTTTCTTGCTTTCGTGGTATTCTTGCTAGTTACACTAGCCATCCTTACTGCGCTTCGATTGTGTGCGTACTGCTGCAATATTGTTAACGTGAGTCTTGTAAAACCTTCTTTTTACGTTTACTCTCGTGTTAAAAATCTGAATTCTTCTAGAGTTCCTGATCTTCTGGGTCTACGCTCGTCGCGCTACCATCGTTCCTTCTGAGTCT
+
96AC;CCBBCCCCCCBCBCCDCCBBBCDCCBC@CCCC=CC@C?BB>BBBB?BCCBB?B?BBBD@C@CDDAAACBB?BBB@B1@@<A@?@<ACCC@CC@=>>::9;BDF@BBAACCCC?BBC=@=@@BB@@@B?CCB@=BBB=;;=<ABAAA=>>><@@>=AA;A:>@??>;;;A=AAAAA5A;@;@====,99---(------976:3;:97(5999:59322,2:997::8>177>@@A68:@>7>?=<>>>?@@BBBB???AB=A@???<@=A;@<=9,,,,
@ATNG8:03601:04864
GATGGTAGCGAGCGAGTGTGTATACCAGAAGATCAGGAACTCTAGAAGAATTCAGATTTTTAACACGAGAGTAAACGTAAAAAGAAGGTTTTACAAGACTCACGTTAACAATATTGCAGCAGTACGCACACAATCGAAGCGCAGTAAGGATGGCTAGTGTAACTAGCAAGAATACCACGAAAGCAAGAAAAAGAAGTACGCTATTAACTATTAACGTACCTGTCTCTTCCGAAACGAATGAGTACGATGAGAGAGCTCTCTCATCGTTCCTTCTGAGTCT
+
944505=BBAB;;;BBDDCCCCBBAACCB@BCBAAB@C@CCCDBBB<???A>AA;5559:':;BCABABBA;;;7;ABAAAA2AB?C7<<;6;BB?CCBBBCD::;;@CC@CCC=@ACAAABBBB@@ACCCCABBBD@BBBBBA::5;>A@A<@BBCBBCB?BBC@??@BB>A??9=@:99,9<<8<@@@A2@A>A899AA>>=5:5;;;?8=9;;ACC@CCBBBCC=@>@BB<B??=?A@A???ABBCCCCBCCA998==::;;;A8=9=7;;????CC
@ATNG8:03602:04874
GATGGTAGGCACTGCGCACACATCCCAGAAGATCAGGAACTCTAGAAGAATTCAGATTTTTAACACGAGAGTAAACGTAAAAAGAAGGTTTTACAAGACTCACGTTAACAATATTGCAGCAGTACGCACACAATCGAAGCGCAGTAAGGATGGCTAGTGTAACTAGCAAGAATACCACGAAAGCAAGAAAAAGAAGTACGCTATTAACTATTAACGTACCTGTCTCTTCCGAAACGAATGAGTACACACTCTCATATGACACTACCATCGTTCCTTCTGAGTCT
+
AB@?>ADE@CBCCBCCCCCCCCCCD?CBB?BABB;;:;@CCCCBBB@BB@B?ABB99999)9=@BBBEDBC:99+8<:;;;;*;A=@299909AA?BBBBCCDCC@C@BB?BBC>@?BBCCBCCDDBBA@AB@CAAA>AAAA@@@@:@=?:;6;A@@A@?A?BBBBBB@BB????>AACCC8?;;5;==>?/?@<@888ABA@@<?<?===1808;@>@;????A@@:?;?@@;@AA>AAACBBBBB>9<9:57557333777781333887=8=8=====888
@ATNG8:03606:04845
GATGGTAGAGTATCATGTGTATCTCCAGAAGATCAGGAACTCTAGAAGAATTCAGATTTTTTAACACGAGAGTAAACGTAAAAAGAAGGTTTTTACAAGACTCACGTTAACAATATTGCAGCAGTACGCACACAATCGAAGCGCAGTAAGGATGGCTAGTGTAACTAGCAAGAATACCACGAAAGCAAGAAAAAGAAGTACGCTATTAACTATTAACGTACCTGTCTCTTCCGAAACGAATGAGTACTGTATCTATGTGTGCGCTACCATCGTTCCTTCTGAGTCT
+
;66D@DCBBCDCCBBABBCCCCBCB@BBB?BCCB??=?>@ABCCBB@BC@C@ACB9999::%;>DDGBCDDDBBB>CCCCDDD1CC@C<@@AA5ACEAB@@ACDC@@<@?CC?C@A?BBAABCDDAA@CDDDBB?CCCB?BBBBBC@@<A?BA@?ACCCCCCA?AA?AAA?BB>@@@8==777)9==9=@@@@2AC?A;:;BCA>><<:=?>@4827>B@A<ABBBBCC?B?@??9@;:7:BBBDBBBAA>>>A@BBBBBBBBBAAA?CA>?B@D==388=:::==
@ATNG8:03607:04855
GATGGTAGTGGTCATATGAGAGTGTAGTACTCAGATTCGTTTCGGAAGAGACAGGTACGTTTAATAGTTAATAGCGTAACTTCTTTTTCTTGCTTTCGTGGTATTCTTGCTAGTTACACTAGCCATCCTTACTGCGCTTCGATTGTGTGCGTACTGCTGCAATATTGTTAACGTGAGTCTTGTAAAACCTTCTTTTTACGTTTACTCTCGTGTTAAAAATCTGAATTCTTCTAGAGTTCCTGATCTTCTGGCTCTCGTAGACAGATACTACCATCGTTCCTTCTGAGTCT
+
?>=E@CCC;5.5555955959554444<;:<?;548388991996;7;=AAB<@69;?897(338=;B8B677A@@00)/;6/////$/907598/98;;8=??:?C>???BBC@CCCCCCCC?AAA@C?CDBBBBBC?BCCC@CBCCCCCCC:::DBBBB?CBB@CC@C@BBCBBCCDC>AAABB8@=@=::9:9*:CAAA7;:AABBBBBB5<;;;*<BB<;8;>BB@DBCBDDD@C@CDCDDC>@@B?BCCBCGBBBDCCCCCBBBCD?@@@BA=@<@<@?BBCBBB
@ATNG8:03609:04877
GATGGTAGTATAGAGCTCTACATAGTACTCATTCGTTTCGGAAGAGACAGGTACGTTAATAGTTAATAGCGTACTTCTTTTTCTTGCTTTCGTGGTATTCTTGCTAGTTACACTAGCCATCCTTACTGCGCTTCGATTGTGTGCGTACTGCTGCAATATTGTTAACGTGAGTCTTGTAAAACCTTCTTTTTACGTTTACTCTCGTGTTAAAAATCTGAATTCTTCTAGAGTTCCTGATCTTCTGGGTGCGCTACAGTCTCTCTACCATCGTTCCTTCTGAGTCT
+
@AAF@DBBCBBBBCCCCCCCCCCBCCBBCCBB@BBBB=BA?B?CBBBBAA=ACBBB>B>BBBB>B>ABAAABABC?CCCDD3><;<@AD:>@@A>BBB?BB?88:A@@<>@>@>A??;?@@8<8<@@@@>>?;@@==9>>>>>=>>?AAAAA?>?;>?>;AA;A:<>AAA@;;<9@@AAA5A=C=>;;;;+99666)--3---797:4:<==+<A@@@;A8;;5;===:::5:8<>?>>?:>>AA:;;:AAA???>>>AAAA<<<7<///@7=7=9<:>>===@
@ATNG8:03611:04838
GATGGTAGGTGCACATGAGTGTATCCAGAAGATCAGGAACTCTAGAAGAATTCAGATTTTTAACACGAGAGTAAACGTAAAAAGAAGGTTTTACAAGACTCACGTTAACAATATTGCAGCAGTACGCACACAATCGAAGCGCAGTAAGGATGGCTAGTGTAACTAGCGAGAATACCACGAAAGCAAGAAAAAGAAGTACGCTATTAGCTATTAACGTACCTGTCTCTTCCGTAACGAATGAGTACGATGAGATCTCGTGTGCTACCATCGTTCCTTCTGAGTCT
+
BBBB?CCC@A@@ACCCDCCBBBCCC@AAA?CCBB??;?;?CCCCCD@DD>@??BD@BBBB1B@ECCCCCCB@?>5=?99:::*:@<@4;;;6;BB?CCAAABB?><??BA?BBB>BBBBCCCCCDCCCCCBB?BCCC>@@AAAAAB>C?CBB?BCDDCAAA>BCB@@@CBB=BAB<=?===3???<ABBBB3BA=A;<:>>?8756@AA>><>;??><>:>@@@ABB:>:>BA?BBB@@AACCCCBBBBBBBCDCCCBCBBABBB?B===@>B?A>BCBB????
@ATNG8:03614:04857
GATGGTAGCGCACACATAGATACAGTACTCATTCGTTTCGGAAGAGACAGGTACGTTAATAGTTAATGGCGTACTTCTTTTTCTTGCTTTCGTGATATTCTTGCTAGTTACACTAGCCATCCTTACTGCGCTTCGATTGTGTGCGTACTGCTGCAATATTGTTAACGTGAGTCTTGTAAAACCTTCTTTTTACGTTTACTCTCGTGTTAAAAATCTGAATTCTTCTAGAGTTCCTGATCTTCTGGCTCTCGTAGACAGATACTACCATCGTTCCTTCTTAGTCT
+
ABBB@CBBCDDDCBBBCDDCDCCCCBBBCC@><?;;;8;C@CGBCBECDD?CCCBA<A?AAAA@B?BC@CBA@AC@DDDDG5BB?DDBC>CGFCCCBB=AA4;:<CDGADCDFFCBB?BCC@B?CDDDBBACACCCC?CCBBBBABBCCCCB@@@@DEE@BB?A=@@ABBCCFFACBAAA6@<?;:::::*:CCCD>CBBBCCBBBB<@@AA0@B@AA@B@CCACDCCD@@=@?BBCCBB?A@C@CCBCBBBCEEBBBBBCCCCC@CBBBB?A?B>BB?BBBBB
@ATNG8:03615:04852
GATGGTAGTAGTACACTAGTCATACCAGAAGATCAGGAACTCTAGAAGAATTCAGGATTTTTAACACGAGAGTAAACGTAAAAAGAAGGTTTTACAAGACTCACGTTAACAATATTGCAGCAGTACGCACGCAATCGAAGCGCAGTAAGGATGGCTAGTGTAACTAGCAAGAATACCACGAAAGCAAGAAAAAGAAGTACGCTATTAACTATTAACGTACCTGTCTCTTCCGAAACGAATGAGTACATAGATATACGTATAGCTACCATCGTTCCTCTGAGTCT
+
:::C;@>;;:<<<;;<>>>>>;6667;:A=>7////)/5<<==669@B=:>6<00)/999:+969:?B?===777)9745999(9>5:2995&5<>:@CCCIBCBB7;5;@9??>288?<><<;?A999=599:=@@A<AA@@BCAA=A>A;;4:>@985;?8???>;<588299<;??999*9<=885555'2827677;;;<?8=8<::<1:3:6;;@@C@??@@A>B:>==*//;6///=99ABB=88@;=;;;>>A>>>@@@:=<6//*/6///887879
@ATNG8:03615:04857
GATGGTAGTGATACAGATCAGACACCAGAAGATCAGGAACTCTAGAAGAATTCAGATTTTTAACACGAGAGTAAACGTAAAAAGAAGGTTTTTACAAGACTCACGTTAACAATATTGCAGCAGTACGCACACAATCGAAGCGCAGTAAGGATGGCTAGTGTAACTAGCAAGAATACCACGAAAGCAAGAAAAAGAAGTACGCTATTAACTATTAACGTACCTGTCTCTTCCGAAACGAATGAGTACGAGAGTCAGAGCAGAGCTACCATCGAATCACGAAAGTCT
+
ACCC@DCCCCCBBBCCDCBCB@B@@8<:>::??@AA?A@CDCAAAB>BB?C?A@@ABDEC+<7@@BBBBBCBBB>>??AAAA0::4;5;;;;$9<A=B9;9DDD@@?AACD@ECC>@@AAB@@BCCCCBBA@A>A?@@@BBCC@??A=A@C@A@ACCECCBC?BCB???;??=AAB?BBAAA;98799999:(9@:988>AAAAA;>;>BBB<@=@>BBA@BBAAABB?B?BDC=A:949::A@A???A???BBBABBCBB?????;?;;;@188:>;;;6;BB@
@ATNG8:03570:04896
GATGGTAGTGATACAGATCAGACACCAGAAGATCAGGAACTCTAGAAGAATTCAGATTTTTAACACGAGAGTAAACGTAAAAAGAAGGTTTTACAAGACTCACGTTAACAATATTGCAGCAGTACGCACACAATCGAAGCGCAGTAAGGATGGCTAGTGTAACTAGCAAGAATACCACGAAGGCAAGAAAAAAGAAGTACGCTATTAACTATTAACGTACCTGTCTCTTCCGAAACGAATGAGTACTATGTAGAGCTCTATACTACCATCGTTCCTTCTGAGTCT
+
ADBC@BBBCCCCCCCCCBBCCCCCC?BBC@CCCB??=@@@@ABBBC?CC;>;879BCCCC+@6@BBAAAA@@AA;>?:;;;;*;A<@5;:;*:@@>ACBCBBCBB@B@BE@DDD?BBAABBBBCCCCBBCCC@BCCC?ACDAAAAA=A?CBB@CBABCCAA>AAAC@A???>?BA<AABD?B>??;999999%:=:<978CABBE8;7:???9=:=ABBA@CB@@?AA?B@BBD>DBB?BBBBCBBBBACCBB??====;;;;;;B=A:;::4:0707;;====>
@ATNG8:03572:04884
GATGGTAGGCACTGCGCACACATCCCAGAAGATCAGGAACTCTAGAAGAATTCAGATTTTTAACACGAGAGTAAACGTAAAAAGAAGGTTTTACAAGACTCACGTTAACAATATTGCAGCAGTACGCACACAATCGAAGCGCAGTAAGGATGGCTAGTGTAACTAGCAAGAATACCACGAAAGCAAGAAAAAGAAGTACGCTTATTAACTATTAACGTACCTGTCTCTTCCGAAACGAATGAGTACACACTCTCATATGACACTACCATCGTTCCTTCTGAGTCT
+
;<@B@DCC>@955;555@>;@=955)5;;8<BBBAA?B?BCCBCBD@CC@DABBB@@@@@2A>BBCCCCBBBDC>@@AFELL5BB>B>BCC9CBB>BB@@@BBBB@B@BC@ECC>AACACCCDCCCCCCCBC?BCBB>BBBABBBB=B?CAB?ACCBBBCC?BBBBCB?BA>A@A=ABBAC:B5618?@@@/@B=B887=76/8<4<8=<<@;@:;:;976;=9::<;6;2877.73703====<<BBA>?>A<<;668@@@>A>>287<<<,7.71;=377<<=
@ATNG8:03575:04897
GATGGTAGTGCGTGAGAGAGAGACCCAGAAGATCAGGAACTCTAGAAGAATTCAGATTTTTAACACGAGAGTAAACGTAAAAAGAAGGTTTTACAAGACTCACGTTAACAATATTGCAGCAGTACGCACACAATCGAAGCGCAGTAAGGATGGCTAGTGTAACTAGCAAGAATACCACGAAAGCAAGAAAAAGAAGTACGCTATTAACTATTAACGTACCTGTCTCTTCCGAAACGAATGAGTACATAGATATACGTATTGCTACCATCGTTCCTTCTGAGTCT
+
@ACD=@@C;;6>>>=BB?CDDD;:;4;A@;@ABB:;7;8<<<555=9=B?C@CBA@AA@@)@688:::>>?>;73<<;9999$4;7<.555&5:;5:9;=@=900+/3997;?C9==BBCCCCCCBBBCCCC@CCCC@CBCCBCBB@C@C@@>ABBBCCDC::;BBCB@BB?A@A;?=@@C9===588==B1?:47978@=99C;C7>>AA1818<A@@;@CA???B@B@BBC<AAB<?>BBBBBCBBBCBB=?>?>??=BABCC@A;;;@=@=D;@@A>>889
@ATNG8:03575:04907
GATGGTAGACATATCGTACTCTCTGTACTCATTCGTTTCGGAAGAGACAGGTACGTTAATAGTTAATAGCGTACTTCTTTTTCTTGCTTTCGTGGTATTCTTGCTAGTTACACTAGCCATCCTTACTGCGCTTCGATTGTGTGCGTACTGCTGCAATATTGTTAACGTGAGTCTTGTAAAACCTTCTTTTTACGTTTACTCTCGTGTTAAAAATCTGAATTCTTCTAGAGTTCCTGATCTTCTGGATACACTCATGTGCACCTACCATGTTCCTTCTGAGTCT
+
:=BG?CBCABBCCCCCCEDCB@ABHC@@AB;:4;@@=5=@=A?BBBDDBB?BCAAB?C?BBBB?B>>>?BCBBAA=A=999*9@9=878,8@@@?BBA=AA6::=@?><>@@A>>>?<AAD=B<A????@AA<AA?A376<>>:::A@??A>>>C=<<<:=<8=<@@@AC???A;??>BB6B7;7;;;;;,77222-,,,,,,588;4<???*:999:5:6<<3<;;;==?;?;?>???@7;;@<@AAAA>>>????@@AF=@??;::;@<;4927.-,52*,
@ATNG8:03575:04929
GATGGTAGCGCAGTATCAGCGCAGCCCAGAAGATCAGGAACTCTAGAAGAATTCAGATTTTTAACACGAGAGTAAACGTAAAAAGAAGGTTTTACAAGACTCACGTTAACAATATTGCAGCAGTACGCACACAATCGAAGCGCAGTAAGGATGGCTAGTGTAACTAGCAAGAATACCACGAAAGCAAGAAAAAAGAAGTACGCTATTAACTATTAACGTACCTGTCTCTTCCGAAACGAATGAGTACTGCGTCTCACTCTCGCCTACCATCGTTCCTTCTGAGTCT
+
///=//0>?=@96666<<=<==A96906@B=B;9;AB>A=@;::????AC=A9><>9::;;*;>;:5?>995;;=5=:45555$5999;:<<2>>>9?BBA@BD;<7;@CC?CCC<?>A?@@@@BBBCECDCCBCCCD?@@C@;<<B>B?<;;=@AABCA@A>A@@@BC?CC?CBB>B@B??9?99199999:%:=;<979??><705/28;;5:7:@B@@?BBAABBA=?>@?@8?@>2:9A<<<@999=BAA@959;:89:054/5:///727276888<=<==
@ATNG8:03578:04896
GATGGTAGTATATCGCGTCGCTATCCAGAAGATCAGGAACTCTAGAAGAATTCAGATTTTTAACACGAGAGTAAACGTAAAAAGAAGGTTTTACAAGACTCACGTTAACAATATTGCAGCAGTACGCTCACAATCGAAGCGCAGTAAGGATGGCTAGTGTAACTAGCAAGAATACCACGAAGCAAGAAAAAAGAAGTACGCTATTAACTATTAACGTACCTGTCTCTTCCGAAACGATGAGTACTATAGACTATCTGAGACTACCATCGTTCCTTCTGAGTCT
+
::>@;>0:6:<@<<>>>??CCCCCC@@CC465@A::49<@>9665>9<=9=8:8443333$7-34:;:<<<598.99;:999$5;6;.555&555.55559:99:7:38>459=05484<>966@AA>??<?;??@A?BBB???AA=@:B00*0>>>@?CD?ABCA@A>AA>????@@00,/9=6./////%6947:8AA=55527255=?;B=A@@A@?B@?????>:6:=>7//0/669;=<BBB855888<B<:?///:;:589834-348288:==::8
@ATNG8:03579:04918
GATGGTAGAGTACAGTGTGTAGACCAGAAGATCAGGAACTCTAGAAGAATTCAGATTTTTAACACGAGAGTAAACGTAAAAAGAAGGTTTTACAAGACTCACGTTAACAATATTGCAGCAGTACGCACACAATCGAAGCGCAGTAAGGATGGCTAGTGTAACTAGCAAGAATACCACGAAAGCAAGAAAAAGAAGTACGCTATTAACTATTAACGTACCTGTCTCTTCCGAAACGAATGAGTACTACTCTCAGAGACACACTACCATCGTTCCTTCTGAGTCT
+
CCCC?CCCBBCCCCCBBACCCCCC?CCD:DCCC??=?=?>DBBBA?CD>A<@@@AAAA?/??AAD@@BBBAB@6>?9:;:;*;C>B5<<;6<CC@CDBBBBHCB?A>BC?BBB>BBB@BDGDA@@CCCCCB=AACB?BBBB@@@@<A@CBC?CBCCCCCC?CCCAA@>BB?==>589AAC;=;;4:;;<<.=B;@887@AAAA:@<????6:69?A@@>@BBBBBB?B?ABB=BBC?CDCBBBBB?BBBB@B>@AAA>>>@@AA<A>>>B:=5:5;<===877
@ATNG8:03584:04913
GATGGTAGCACACGAGATCTCATCGTACTCATTCGTTTCGGAAGAGACAGGTACGTTAATAGTTAATAGCGTACTTCTTTTTCTTGCTTTCGTGGTATTCTTGCTAGTTACACTAGCCATCCTTACTGCGCTTCGATTGTGTGCGTACTGCTGCAATATTGTTAACGTGAGTCTTGTAAAACCTTCTTTTTACGTTTACTCTCGTGTTAAAAATCTGAATTCTTCTAGAGTTCCTGATCTTCTGGGTGCGCTACAGTCTCTCTACCATCGTTCCTTCTGAGTCT
+
=BBC@CCCC@AA==DEICCBA;66CBCBCC;:7;BBC=CCAC@CCCCCCC@BBBBB?B@ECCC?B>AAAAAAA?@;@@@@@2@?>BBBB<B????BBB?BC=???BBB>AABB@@??=AAA8;7:>>>?>>>;>>??8;:@?AA=>>>>===@@@7;;?=A@=A==>=AAAAAA7;;?AA5A=A8;6===,;<9994------9:6946;;;*8///7292<<9>=;>>=B<A:>=??@@<??BB:;;<A?::::667===@=<<7:///:161669:?A@<97
@ATNG8:03601:04880
GATGGTAGAGTATCATGTGTATCTCCAGAAGATCAGGAACTCTAGAAGAATTCAGATTTTTAACACGAGAGTAAACGTAAAAAGAAGGTTTTACAAGACTCACGTTAACAATATTGCAGCAGTACGCACACAATCGAAGCGCAGTAAGGATGGCTAGTGTAACTAGCAAGAATACCACGAAAGCAAGAAAAAGAAGTACGCTATTAACTATTAACGTACCTGTCTCTTCCGAAACGAATGAGTACTACTCTCAGAGACACACTACCATCGTTCCTTCTGAGTCT
+
@:?C@DCCCBBBCBECCCBCBBBBB@CCC?CCB@9:5:<@@BBBCC@BC?B@BCCCCCDC1CBEECBBBCCCCF>BA@@>==,?@=A=CBB;BFE@BBBBDCB>?<??BC?BBC?CCAABBCCCBCCCDBBB?CCDD?BBBBBBBB?B@CCB?BBAAACCC@BCCBBA?BC?BB@=@@BCC8?>>8===?>2@A?@666@AAAA;?;@BBA9<:=ACBB>ABBAABC@B@BDE>CAA>ACCCCCCCBBAA@BBBABAA>>@BBCC?@@@@B?>:>8;;;;;;=>
@ATNG8:03607:04911
GATGGTAGCATCATGCATATCTTACCAGAAGATCAGGAACTCTAGAAGAATTCAGATTTTTAACACGAGAGTAAACGTAAAAAGAAGGTTTTACAAGACTCACGTTAACAATATTGCAGCAGTACGCACACAATCGAAGCGCAGTAAGGATGGCTAGTGTAACTAGCAAGAATACCACGAAAGCAAGAAAAAGAAGTACGCTATTAACTATTAACGTACCTGTCTCTTCCGAAACGAATGAGTACTGCGTCTCACTCTCGCCTACCATCGTTCCTTCTGAGTCT
+
CCBB@CBBCCCCCCCCDCCCCC?BC?CDC?CCCC9989?BBBAAAB?BB<@>??@AABBB3B>BBBBBCDBA@C=AA:;;:;*;B@C=@@@9ACDACBCBBBDDC@C@AA?BAA?BBBABBCBCBBDCCCCC?CCCC?BAABBBBB=B?BAA?BBBCCBAB?AAAAAA=@B>@?@<>>AA?9@9949AAAB3BB=B887@@???<>;>>?B7;7;@CCC@CC@@???4:6:AA=BBB?BBCDAAACCCCBAABBBBAAADC?CCDAC999B?C@B?BBBBBAAA
@ATNG8:03612:04884
GATGGTAGTGATACAGATCAGACACCAGAAGATCAGGAACTCTAGAAGAATTCAGATTTTTAACACGAGAGTAAACGTAAAAAGAAGGTTTTACAAGACTCACGTTAACAATATTGCAGCAGTACGCACACAATCGAAGCGCAGTAAGGATGGCTAGTGTAACTAGCAAGAATACCACGAAAGCAAGAAAAAGAAGTACGCTATTAACTATTAACGTACCTGTCTCTTCCGAAACGAATGAGTACGAGAGTCAGAGCAGAGCTACCATCGTTCCTTCTGAGTCT
+
CCCC?CBCBAA>CCCCCCBCBBBCC@;;9869AB;;5:;??@BAA@@CC>C?BBBBBCDD3B>ABCCCAABBBB=AA@@AA@0@A=A5;;;.;AB?BDDCBBCCHAM@@@@ABC?BCBBBCCCCCCCCCCBB?BCBC@CBBACB??=@@CBB?BBBCCCCC?CAAADD?BB?@@@<?@999,9<=:?BBBB3BA:>;;:?>><<9<;?>AA7;7:?BAA>ABBBBBB?B@DBB<@?B?@?>CCBBBFBA@??BBBABBC?;;?AA=BB>==6;6;5;A>;;888
@ATNG8:03613:04889
GATGGTAGATATATGCACGCTCTACCAGAAGATCAGGAACTTTAGAAGAATTCAGATTTTTAACACGAGAGTAAACGTAAAAAGAAGGTTTTACAAGACTCACGTTAACAATATTGCAGCAGTACGCACACAATCGAAGCGCAGTAAGGATGGCTAGTGTAACTAGCAAGAATACCACGAAAGCAAGAAAAAGAAGTACGACTATTAACTATTAACGTACCTGTCTCTTCCGAAACGAATGAGTACTATAGACTATCTGAGACTACCATCGTTCCTTCTGAGTCT
+
ABBB@CBBDDDBCCCCDCCCCCCBB?ACC@BBBACC?B=ABC>CBA>BB?B@BBAABBCC3C?BBB?>?CCBBB>AC=;;;;.<=9>4;;;1;??;@==;>>?A?;?;@@;???:>>??AA>>>A@@@;=;C9>>>>:==>>>A>=:==BBA<A><<>>>A;A====A;AA;AAA;??565,7891:::::*9;5;?==///===4><>;::<A<@@??@;@?>>>>>9@=@@@9@>>9>A@@668@@@@@@@>>>>@BBBBAA@@<@>>>A=A;A<@@>>>>AA
@ATNG8:03614:04887
GATGGTAGGTGCACATGAGTGTATCCAGAAGATCAGGAACTCTAGAAGAATTCAGATTTTTAACAACGAGAGTAAACGTAAAAAGAAGGTTTACAAGACTCACGTAACAATATTGCAGCAGTACGCACACAATCGAAGCGCAGTAAGGATGGCTAGTGTAACTAGCAAGAATACCACGAAAGCAAGAAAAAGAAGTACGCTATTAACTATTAACGTACCTGTCTCTTCCGAAACGATGAGTACTGCGTCTCACTCTCGCCTACCATCGTTCCTTCTGAGTCT
+
9=<<>AAB<B===;;;;;;;;=>==:=>B<?AAB;;6;=:94>:::8<<9>8999/0///$/)//)/////9555)5:55555$59.5.44)4<<34554499///)//)/58(///////:<666;=;;>:>>99248:9ABCE?@;;00*0::7=;;<6:9:9982789;=;17;777(773,39<==1=9055575557:5:6::7779:55;::=:99???>;@459:5883338;888@<@BCCBBCBB><:;;265<78////39)/)//799;<<
@ATNG8:03571:04959
GATGGTAGCCGCACACATAGATACAGTACTCATTCGTTTCGGAAGAGACAGGTACGTTAATAGTTAATAGCGTACTTCTTTTTCTTGCTTTCGTGGTATTCTTGCTAGTTACACTAGCCATCCTTACTGCGCTTCGATTGTGTGCGTACTGCTGCAATATTGTTAACGTGAGTCTTGTAAAACCTTCTTTTTACGTTTACTCTCGTGTTAAAAATCTGAATTCTTCTAGAGTTCCTGATCTTCTGGATAGCGACGCGATATACTACCATCGTTCCTTCTGAGTCT
+
:;<B866BA<ABBBBCCBAADBBCDCCCCAB::4;;;;/;B<B?BCCCCBB@BCC@@>CACA<@:C@CCCDCA@@@9;:999'9:43;<A5B:?;8;5526?:>@BBBFAAAACCBBB@CBC@C=BAAAACBB@BDBB?B<;;CC;;;@@@BCD@@=@@A<@B>B=@@@@@BC;;5;;;;;.;=@5:;;;:*;ABBC6;;@9:999994====,===99299@A>AA@;;:A?@=ACCCBA>A@A=BC;;;BCABABCCBDDDCDB@BBACGAD@B@B@@@BCC@
@ATNG8:03573:04930
GATGGTAGACATATCGTACTCTCTGTACTCATTCGTTTCGGAAAAGACAGGTACGTTAATAGTTAATAGCGTACTTCTTTTTCTTGCTTTCGTGGTATTCTTGCTAGTTACACTAGCCATCCTTACTGCGCTTCGATTGTGTGCGTACTGCTGCAATATTGTTAACGTGAGTCTTGTAAAACCTTCTTTTTACGTTTACTCTCGTGTTAAAAATCTGAATTCTTCTAGAGTTCCTGATCTTCTGGCGCGTATGTATGTCGCCTACCATCGTTCCTTCTGAGTCT
+
B==C;?669CBBCCDDDEDCCCDBBBBBBB@?>@BBC>CB?BCC:::;DCAECCCE?E?BBBC@CACCCCBBBAA>ACCCC3CC@CAA@<ACBA?A::4:>;<?@AAB?BBCCCBBB?AA@7<;<@??@>998>=>>=???@@?==>=?>>>>>>7;:@<>><><@@@AAACAA7;;@AA6B;?;??DDH/>>>>?5==<AAA<;;A=AAAA/??@<<7<6//+/679=>>;@:>=AAAE6;;C=??>@AA@@@@>>>>>@;::<79///<7<7=7=<AAAA;;
@ATNG8:03575:04959
GATGGTAGGCACTGCGCACACATCCCAGAAGATCAGGAACTCTAGAAGAATTCAGATTTTTAACACGAGAGTAAACGTAAAAAGAAGGTTTTACAGGACTCACGTTAACAATATTGCAGCAGTACGCACACAATCGAAGCGCAGTAAGGATGGCTAGTGTAACTAGCAAGAATACCACGAAAGCAAGAAAAAGAAGTACGCTATTAACTATTAACGTACCTGTCTCTTCCGAAACGAATGAGTACACACTCTCATATGACACTACCATCGTTCCTTCTGAGTCT
+
@?BH@CCC@D9;;BBEEEFCCCCCC=CBB@CCDCCC@B@CCCBBBB@CC@C@BBBBBCCC3B>AABCCBCEAAA<ABBDCCC5AA=A>BBB<BDCD@BBCCCCCC?C@BD@CBB>AAAACCCCCBBCCCCCC?BBBB?BBBBBBBB>B?B@@>@BBBBBCC?BAABCC?BB@@>?<??@A@:A=>9:;:::.;>;@888@@AAA<@<@@@A<@<@?B@@>@BAAABB>A?BBB>BBB?BBCDCBB>>;>>>>@@@;;@DCBBBBB?BBBBB?B@B?BAB??999
@ATNG8:03577:04934
GATGGTTGAGAGACTGTAGCGCACCCAGAAGATCAGGAACTCTAGAAGAATTCAGATTTTTAACACGAGAGTAAACGTAAAAAGAAGGTTTTACAAGACTCACGTTAACAATATTGCAGCAGTACGCACACAATCGAAGCGCAGTAAGGATGGCTAGTGTAACTAGCAAGAATACCACGAAAGCAGGATAAAGAAGTACGCTATTAACTATTAACGTACCTGTCTCTTCCGAAACGAATGAGTACGTGTGCGACGTGTCTCCTACCATCGTTCCTTCTGAGTCT
+
9;<?;A8ABCCCCDDDCCCDBBBBD?BBB@CBCCCB?A>AABBBBB?BC?C>CAAA@CCC3B@BBBAABBBCCH@B@@@@@A0AE?B@CBB9BBC@CBCCBCDDD?C?BB>BBB>BBCBGCCBBBCBBBBBB?BBBB?CBCB??>C?A?B@@>@@AA???>@CBBBAA<@@;??>>BBB@D88888=C>??9??:>=??>;@@A?B@BCCB@F@BAABB@CB@@?BE<?=?AC;???>AAAABBBBAB;;;?DB?>889??9==?<??@;?<??B>ABC??@??
@ATNG8:03577:04943
GATGGTAGCACACGAGATCTCATCGTACTCATTCGTTTCGGAAGAGACAGGTACGTTAATAGTTAATAGCGTACTTCTTTTTCTTGCTTTCGTGGTATTCTTGCTAGTTACACTAGCCATCCTTACTGCGCTTCGATTGTGTGCGTACTGCTGCAATATTGTTAACGTGAGTCTTGTAAAACCTTCTTTTTACGTTTACTCGCGTGTAAAAATCTGAATTCTTCTAGAGTTCCTGATCTTCTGGGTCTACGCTCGTCGCGCTACCATCGATGGATCTGAGTCT
+
@@DE@CBCCBBDDCBBCCDCCCCCCCBBBCB@>@@@@<AC?CACCCBCDD@DCAAA?B@CCBA?B@BCBAA?@BB>AAABB3BA<A99:19DAC?ABB?@?:879BCC@AAABB>AA;A@A6868>>AA===:???A9>>>><<<;CCCC@@<;;7>@A<@@;@<AA@>>:;:?:?>??>2?6;7;====,=9777),,,,,,22...;;;)54...273885>???@?>;@:==>@?>5;;==5=>>?===@AABBA>>?AAB<??@==:;5;A?>??????
@ATNG8:03577:04956
GATGGTAGGTGCACATGAGTGTATCCAGAAGATCAGGAACTCTAGAAGAATTTCAGATTTTTAACACGAGAAGTAAACGTAAAAAGAAGGTTTTACAAGACTCACGTTAACAATATTGCAGCAGTACGCACACAATCGAAGCGCAGTAAGGATGGCTAGTGTAACTAGCAAGAATACCACGAAAGCAAGAAAAAGAAGTACGCTATTAACTATTAACGTACCTGTCTCTTCCGAAACGAATGAGTACCTCTCAGACGCTCGTCCTACCATCGTTCCTTCTGAGTCT
+
BBAC;999.445;;;;<<;;;;::=055<755588;.4.4:44444.59.55)45556@@@+@;=<777//)////)///////$5;6;8===2=>B@BBCBBBC??<?@DC@AAB?BBCBBBCCCCCCCCBCC@CBCC?BAABCBBB>B?CBB@BDAA@CCB?AAA???>BB?BBB<@@B@A9?8848??AA3B?;@;;;@@DED9<9>AAA7:7:ABBB@CCA@@BA=@?AAA<AAA?ABC?@?B?CCCCCBCAAA???=<;=77/6655<:=6=5849<<455
@ATNG8:03578:04938
GATGGTAGCGCACACATAGATACAGTACTCATTCGTTTCGGAAGAGACAGGTACGTTAATAGTTAATAGCGTACTTCTTTTTCTTGCTTTCGTGGTATTCTTGCTAGTTACACTAGCCATCCTTACTGCGCTTCGATTGTGTGCGTACTGCTGCAATATTGTTAACGTGAGTCTTGTAAAACCTTCTTTTTACGTTTACTCTCGTGTTAAAAATCTGAATTCTTCTAGAGTTCCTGATCTTCTGGGTGTATCAGCGAGTATCTACCATCGTTCCTTCTGAGTCT
+
;9AB?BB??@CCDCCCCCCCCCCABBBBBCA@<@BBB>BC@E@BBBBBDD@BBA@@<@=ABCC?C?BABBB::;C?@@@@@0?@<?BBB=BBCC@CCHACC;;:BCEJACAAABBCC@CBB@C@FCCCCCCC?BBAA?CCCCCBBBCCCBBBCCC?@@@=@@?B?BBB@@@BBB>ABBBB8B?B;;;EDF5CCCCD=BACCCCCBBB@BBBB2BBBBC@C@CD@CCC?@@B?C@BBBBBB?BBDD>CCCCDCCCCDBBBCCCCAA=@@@AA;?<@=ABBBCBBB
@ATNG8:03578:04942
GATGGTAGTGCGTGAGAGAGAGACCCAGAAGATCAGGAACTCTAGAAGAATTCAGATTTTTAACACGAGAGTAAACGTAAAAAGAAGGTTTTACAAGACTCACGTTAACAATATTGCAGCAGTACGCACACAATCGAAGCGCAGTAAGGATGGCTAGTGTAACTAGCAAGAATACCACGAAAGCAAGAAAAAGAAGTACGCTATTAACTATTAACGTACCTGTCTCTTCCGAAACGAATGAGTACTATAGACTATCTGAGACTACCATCGTTCCTTCTGAGTCT
+
B@AB?CBBCC@@ABBFCCCECC;;;)5<;8=BB@@@<@<@AACABB@AA=A?>>?@@AAA2?>ACBBBBBBBDD;AABCDDD2BB?D@CDH<FBB@A;<;BBB@@=@=@A?@@@@CC@@CGFHCDCCCCCDC@BAA@?BBAADCAA>B@B@@=@AAAAABB@BCCBAB?BB>???@CCCED?A>>9:9999(:=:=;;;BBBAA=A=A@@?1818;@BB@AAAA@@=3:3:>?9?CC;@>BBCBBBBBB??;?>>BBBBBBBBBB@CCCBB?B?C@EBB::999
@ATNG8:03578:04966
GATGGTAGTGCGTGAGAGAGAGACCCAGAAGATCAGGAACTCTAGAAGAATTCAGATTTTTAACACGAGAGTAAACGTAAAAAGAAGGTTTTACAAGACTCACGTTAACAATATTGCAGCAGTACGCACACAATCGAAGCGCAGTAAGGATGGCTAGTGTAACTAGCAAGAATACCACGAAAGCAAGAAAAAGAAGTACGCTATTAACTATTAACGTACCTGTCTCTTCCGAAACGAATGAGACGAGAGAGCACACGTGTCTACCATCGTTCCTTCTGAGTCT
+
BBBB?CCBBBBCBECCCEEDDBBCC>CBB?CCCC??>?@BBB@@AA=??=??BBBBBBBB3B@CCB@AAACA?C<DA9::::*:B>C4;;;6;CD@CBBCFCCCB?C@CC@CBC@CCC@BADDCCCBBBCBC?BCBB?CBBBBBBC@C@CBB?BCCCCCC??AAAAAA>BB?===<=>CCC<A@@=@@@AB2AA=C;99AAA@@9>;@@AA8;8;BBAC@@@@@?994:8:AA=C@?=?BBBBCCBBBBBBBBBBBBCB<<<=>;@;=<@<@>B?BBCB@:::
@ATNG8:03578:04968
GATGGTAGCTATACGTATATCTATGTACTCATTCGTTTCGGAAGAGACAGGTACGTTAATAGTTAATAGCGTACTTCTTTTTCTTGCTTTCGTGGTATTCTTGCTAGTTACACTAGCCATCCTTACTGCGCTTCGATTGTGTGCTTACTGCTGCAATATTGTTAACGTGAGTCTTGTAAAACCTTCTTTTTACGTTTACTCTCGTGTTAAAAATCTGAATCTTCTAGAGTTCCTGATCTTCGGGTGTATCAGCGAGTATCTACCATCGTTCCTTCTGAGTCT
+
ABBB?BGECDBBBCCCCCBBBBBBCCBBCDA?;?@@@=BC?CADBA@BCD?CCABB@C<@?AB?B?AABAAD@AB?BBCCB1BA>@77949AAA>AAC?CB;>=?CAA?BBBB?AAC=AAA7>9>?<=<>>>;>>>@;?>>===>;?>>>??><=:>@A<AB<@<>>>???@@A<@>>>>5>;>988787(/:666--------//9-5555$26555)..547778333.3)..8677-..;0336=>>AB@A@@@AAA>>><@>>>B=B=A<A@@@ADA=
@ATNG8:03579:04975
GATGGTAGGACGAGCGTCTGAGAGGTACTCATTCGTTTCGGAAGAGACAGGTACGTATAGTTAATAGCGTACTTCTTTTTCTTGCTTTCGTGGTATTCTTGCTAGTTACACTAGCCATCCTTACTGCGCTTCGATTGTGTGCGTACTGCTGCAATATTGTTAACGTGAGTCTTGTAAAACCTTCTTTTTACGTTTACTCTCGTGTTAAAAATCTGAATTCTTCTAGAGTTCCTGATCTTCTGGTGTCTGATCTGTATCACTACCATCGTTCCTTCTGAGTCT
+
;<<<>BB@<ABBB@@AB@@@CDAA?@CCDDCC?CAAA<AE@C?CCCCBBA<AA<...-8::4<9<@@@FCCBB=@?@@@0@C@CBBG?CCCI@HECADC<@@BDDE@DAAABBBB?CBD?B?CBBBBBBC?BAAA=AABBDCCCCBBADCCCB@CCC?BB@C?CBC@@BCCH?@ACFD9B?B7;;BBB0BBBBC>CBCCDGCCBC<@@@@0@CCCC?@>@B@BBDDDCD@D=:99A@@>@?AACBBA@@CBB<<;CBBAA@CD@BAAAC@C@B?BCBCBC;;
@ATNG8:03581:04977
GATGGTAGTCTCAGATAGTCTATAGTACTCATTCGTTTCGGAAGAGACAGGTACGTTAATAGTTAATAGCGTACTTCTCTTTCTTGCTTTCGTGGTATTCTTGCTAGTTACACTAGCCATCCTTACTGCGCTTCGATTGTGTGCGTACTGCTGCAATGTTGTTAACGTGAGTCTTGTAAAACCTTCTTTTTACGTTTACTCTCGTGTTAAAAATCTGAATTCTTCTAGAGTTCCTGATCTTCTGGAGATACACATGATACTCTACCATCGTTCCTTCTGAGTCT
+
@BCB@BBBBCCCCDCCCCAAABB;;;CBDAB@=?@@@=AFAGACBBBCDD@CBC@@=@=@ABB?B@GBBCCBBAB=@?AAA9A@?AAAC;A?@@>A?@;>@;??>BBEACDCBBCDD@DCC?A=BBAAABBB@BBCC?CFDEBBB@@ABB@@@CC?BBB?AA?B?AAB<;;BCC?BBCDD:D@C=;;<;;*;@ABJ>BBCABACBBA;@@@@,@@@BB=A=AC@BBB@@AB@B@BECBBB?BCC@BCBBBBCA@@CCECCCCBAA?@@AAA>A>A=AABBBAAA
@ATNG8:03586:04978
GATGGTAGGCACTGCGCACACATCCCAGAAGATCAGGAACTCTAGAAGAATTCAGATTTTTAACACGAGAGTAAACGTAAAAAGAAGGTTTTACAAGACTCACGTTAACAATATTGCAGCAGTACGCACACAATCGAAGCGCAGTAAGGATGGCTAGTGTAACTAGCAAGAATACCACGAAAGCAAGAAAAAAGAAGTACGCTATTAACTATTAACGTACCTGTCTCTTCCGAAACGATGAGTACACACTCTCATATGACACTACCATCGTTCCTTCTGAGTCT
+
9::A@AACABBCCE@DBCCCCC:;;7;CC@CCCC<;4:=A>BCCBB?BC@C@BA@98999):;@@?::8A?789,9?;::::$5@<@499906A=:>CBBBBC;<79;A@?BBB>AABCCCBAAB@A@B@A@?BA??<?@@@??@C>><@00-0>>@@AAB?BBBCB@=;;70007;;@ED>C==8<====>'<=98755<A>>>;>=AA@@=?<==A@@=AAAABCC@@=@@@8;000>@@CCCCA??AA@@>>>>AAFBBBBB?BBBBB?B?C>CCCBB888
@ATNG8:03599:04958
GATGGTAGCGCGACGAGCGTAGACCCAGAAGATCAGGAACTCTAGAAGAATTCAGATTTTTAACACGAGAGTAAACGTAAAAAGAAGGTTTTACAAGACTCACGTTAACAATATTGCAGCAGTACGCACACAATCGAAGCGCAGTAAGGATGGCTAGTGTAACTAGCAAGAATACCACGAAAGCAAGAAAAAGAAGTACGCTATTAACTATTAACGTACCTGTCTCTTCCGAAACGAATGAGTACCTCTCAGACGCTCGTCCTACCATCGTTCCTTCTGAGTCT
+
ABBG@CCCCCC@BBCCCCCCCCAAA>ACC@CCCBBB?B?BAABAAA?BC=@=ABB?@@@@2B@BBBABBBCAA@8??==@@@0@B<B>BBB:BFDAB@ACECDBB?A@DD?ABB?BB??@CCCDCBBBCBBB?BBEC<??BB>>?B@B@CAC?BCCDABBA?BBBAA@@BD?888>>>BBA;=;;5:;;;<.=A>E;;:A@@@@<>;??@@<><>ACBB?BBBBBCD?A=ABD=BAA?BCCBBBB?BB?@@@@@@@>>>@E:==A=A>>=@9?9><@>@@@?>>
@ATNG8:03601:04974
GATGGTAGCGAGCGAGTGTGTATACCAGAAGATCAGGAACTCTAGAAGAATTCAGATTTTTAACACGAGAGTAAACGTAAAAAGAAGGTTTTACAAGACTCACGTTAACAATATTGCAGCAGTACGCACACAATCGAAGCGCAGTAAGGATGGCTAGTGTAACTAGCAAGAATACCACGAAAGCAAGAAAAAGAAGTACGCTATTAACTATTAACGTACCTGTCTCTTCCGAAACGAATGAGTACAGAGAGTACGATATGTCTACCATCGTTCCTTCTGAGTCT
+
BBBB@CCCCCD@?@CCDCCBBCCCD?BBC?BBCCBB@B?BBBBBBB>AA>A>BBCCCCCC5C@CCCBCCCCCCC=CD99999*;@;A5;:;*:CD?@BBBDCEBB?C?BC@CBB>BBBBACCCCDDDDCBBB?DDCC?BBCBBBBB?CADBA>ACCCDCCC?AAAAAA?AB?ABB>@ABA?6=><8<<<<=.?A?B999CCC@@<@<??AC:>:=ACBA<A?@?@BC@C@CCB>BBB@BBBBBBBBBBBBBAABBCBBB@AAA@C?AA>>><>=B:>>@@@<<<
@ATNG8:03604:04947
GATGGTAGGCGTGTGAGAGTCTGCCCAGAAGATCAGGAACTCTAGAAGAATTCAGATTTTTAACACGAGAGTAAACGTAAAAAGAAGGTTTTACAAGACTCACGTTAACAATATTGCAGCAGTACGCACACAATCGAAGCGCAGTAAGGATGGCTAGTGTAACTAGCAAGAATACCACGAAAGCAAGAAAAAGAAGTACGCTATTAACTATTAACGTACCTGTCTCTTCCGAAACGAATGAGTACGATGAGATCTCGTGTGCTACCATCGTTCCTTCTGAAGTCT
+
@BBB?BBB?BBBBBCBBBCBCABBD?CCDADBB@:;7;>ABBDBBC@@@=@<@@?:9:::)9<???BBBBBBCE>@@::999(9:49?EBC9BBC>9:787BB??<?<@@<@@@<@@C??@<<=@@AA@>>?9>>>?=A>;;;==<<@<?@?<A>=>>>>?<?;;:BC???<?==9;;69919//)/7888+660:?A9:;@??:>;>==@=@<@AAAA<@@@@@@A:=:=A@7=7758@@?::;CADA>>>@@@AAAA?@?@<<49799:5;=>7=7//*/898
@ATNG8:03605:04957
GATGGTAGGCGTGTGAGAGTCTGCCCAGAAGATCAGGAACTCTAGAAGAATTCAGATTTTTAACACGAGAGTTAACGTAAAAAGAAGGTTTTACAAGACTCACGTTAACAATATTGCAGCAGTACGCACACATTCGAAGCGCAGTAAGGATGGCTAGTGTAACTAGCAAGAATACCACGAAAGCAAGAAAAAGAAGTACGCTATTAACTATTAAACGTACCTGTCTCTTCCGAAACGAATGAGTACGATGAGATCTCGTGTGCTACCATCGTTCCTTCTGAGTCT
+
;65505;<8:@?BBCBDEGBBB;;505>;>00/<==6A?BC?@ABBGDD?B?BBCAAAAA2B?ABB????::49:<<;=>?>1>B?C@CDF999B????BBBA>>;>=;;5;==5;;AA????;;;@=>>@AA=B;;7;===@>>><@=ABD;??=>>AAA;A@?>BB;>;9>>>;==788-9<>5;;???/?A=??@?>>>??;?=BA@?;@B:B@>;><@AAC@@@9<8::9/:9949A??;?>>>;:==///777==>@???A=E@@;;7;;A<AA@@@@>>
@ATNG8:03608:04947
GATGGTAGCTCTGCTCTGACTCTCGTACTCATTCGTTTCGGAAGAGACAGGTACGTTAATAGTTAATAGCGTACTTCTTTTTCTTGCTTTCGTGGTATTCTTGCTAGTTACACTAGCCATCCTTACTGCGCTTCGATTGTGTGCGTACTGCTGCAATATTGTTAACGTGAGTCTTGTAAAACCTTCTTTTTACGTTTACTCTCGTGTTAAAAATCTGAATTCTTCTAGAGTTCCTGATCTTCTGGATATGAGTGACTCGTGCTACCATCGTTCCTTCTGAGTCT
+
AB@@=?BCB969CBAAACCBBCBBCDCCBD;:69?@@;@B?B@DBCCFDDAAAA;;658@@==:C@A@@CC;;9A=@@@@@0:<7<>:>5:9;?;?DD<@@8;;ACBCACBDCBBBC>@@D8::;BBBBBBB@CBBC@DBBBCCAABCCCBBBCC9:;A>AD@C?BBCCDCCCC@BBBBB7B<A<@BBBC1AABBB>CAA@C@:;998=>>>,>>>9949<BB?BBFCBBB@C?CEEB;:9:DCBCBBCCCDBBBCBBB@;;;BB@CBCBB?B?A>BBBBBBBB
@ATNG8:03614:04965
GATGGTAGGCGACATACATACGCGCCAGAAGATCAGGAACTCTAGAAGAATTCAGATTTTTAACACGAGAGTAAACGTAAAAAGAAGGTTTTACAAGACTCACGTTAACAATATTGCAGCAGTACGCACACTATCGAAGCGCAGTAAGGATGCTAGTGTAACTAGCAAGAATACCACGAAGCAAGAAAAAGAAGTACGCTATTAACTATTAACGTACCTGTCTCTTCCGAAACGAATGAGTACTATGTAGAGCTCTATACTACCATCGTTCCTTCTGAGTCT
+
==BB>AAB>::;55666=?@==BDE?BBC@BCCBBB7;69==<<;;599-3-37//////$/)///7779;:<<)4455555$5:5;.555&5;;8<=;::<55438643-4;:-44845<;:;<==;;<;==?9992448888:;6:5<554:544<;?:?>=<<<-//)///(/6883988333333$33,378<=777:38,2222+2266944.4:99888./)//6.6//)///688;====?=888::969552796:<5256571949666=888
@ATNG8:03616:04933
GATGGTAGAGTATATGTGTATCTCCAGAAGATCAGGAACTCTAGAAGAATTCAGATTTTTAACACGAGAGTAAACGTAAAAAGAAGGTTTTACAAGACTCACGTTAACAATATTGCAGCAGTACGCACACAATCGAAGCGCAGTAAGGATGGCTAGTGTAACTAGCAAGAATACCACGAAAGCAAGAAAAAGAAGTACGCTATTAACTATTAACGTACCTGTCTCTTCCGAAACGAATGAGTACGAGAGAGCACGCGTGTCTACCATCGTTCCTTCTGAGTCT
+
<==C>BB;;9<?@CBBBCCDDCCC@CDD@CDCE@@>@@BBBBDAB?BC>@:<<<87789'8<A?@@CBBA<=>73355==?1@@;@299:*9A@?DBAB;??AA<@>@C=AAB>BBCCCCCBBBBBBCBBB?A@??;?:::BAAA=A@B;;8;BBBBBBB?BBBBBB???<?B@8??<<=588:8<====.=>9==@@A??>?3839@BB=@<@A@???C?:::AA?A?BBB=BCC@AAADBBBCA;;;>?@A;;;:==;666;*//858180707==>@@@@
@ATNG8:03617:04950
GATTAGTGTGTCTCTGAGAGTAGTACTCATTCGTTTCGGAAGAGACAGGTACGTTAATAGTTAATAGCGTACTTCTTTTTCTTGCTTTCGTGGTATTCTTGCTAGTTACACTAGCCATCCTTACTGCGCTTCGATTGTGTGCGTACTGCTGCAATATTGTTAACGTGGGTCTTGTAAAACCTTCTTTTTACGTTTACTCTCGTGTTAAAAATCTGAATTCTTCTAGAGTTCCTGATCTTCTGGAGATATCATCAGCGAGCTACCATCGTTCCTTCTGAGTCT
+
@BBACCCCCBBBCCCCDCCCBBBBBBBDAB?ABBB<AA?A?BCBCCCC@CDDCE@C@DBBB@D>CCCCCCBBB=>>>>>0=@;AAB@<BBBB@BCCACD=@@BCDD=BADDDDBB?BBB?B?CCCBBBBB@BCCC@C@@@CCBBCCCCCAAAB>BBA?CD@C<>>???8>@D;B@@@@7@>@>;;;;;.;CCDD=BBCDDGCBAA=A@@@,@@?@B<@;@A=AABBBBB?C@BBCBBB?BCC?BCAAABBBBABBCC@AADCB@B???C?B@C?BBBBBBBA
@ATNG8:03575:05016
GATGGTAGGCGTGTGAGAGTCTGCCCAGAAGATCAGGAACTCTAGAAGAATTCAGATTTTTAACACGAGAGTAAACGTAAAAGAAGGTTTTACAAGACTCACGTTAACAATATTGCAGCAGTACGCACACAATCGAAGCGCAGTAAGGATGGCTAGTGTAACTAGCAAGAATACCACGAAGCAAGAAAAAGAAGTACGCTATTAACTATTAACGTACCTGTCTACTTCCGAAACGAATGAGTAACGTGTTGCGACGTGTCTCCTACCATCGTTCCTTCTGAGTCT
+
6<::<?::9=;66==BDCD@AA;;5)555.;BBBAB>B>BBBBCBB>AB=@<@??>@@@@/A?DABCBBAA???5=>9999+9B;@3:99&77;588888AC>>:>=BC=A==:>AAAA@>;;;@>>===>:>?;;7;??@@;;;18188818???@>>><@@=>BA>BB@CAA;=<8806659;=;;;+66.5:::===;;5;5::<;8=8=B;;;<>:;<///;7<7===6@??;?=>;88078788/5679===///;;56:96<;::7598<8=<<::///
@ATNG8:03583:05027
GATGGTAGATATATGCACGCTCTACCAGAAGATCAGGAACTCTAGAAGAATTCAGATTTTTAACACGAGAGTAAACGTAAAAAGAAGGTTTTACAAGACTCACGTTAACAATATTGCAGCAGTACGCACACAATCGAAGCGCAGTAAGGATGGCTAGTGTAACTAGCAAGAATACCACGAAAGCAAGAAAAAGAAGTACGCTATTAACTATTAACGTACCTGTCTCTTCCGAAACGAATGAGTACTGTATCTATGTGTGCGCTACCATCGTTCCTTCTGAGTCT
+
CBBC?B@A;66;>>>><<<666=>>8:;;7<:>:9909:>><00/76::5:8<=888<;;)7038:9>:@?@BC;;=@??>?,??=A5:;;&9>A9?@<A@CA;;7;<@@<@AA?CC@?@@A;;<GCCDCCC@BDDC@@:;:A@AA6;7;;<7;CBBBDBB?BBBCBB=@@<@@@?BBABB<AAA=AABBB1?;<B888>?@88184:>::1918>DCB@@@@@@?=:<8;<<7;>?:?=@A>>=>;=?@@B999BA?>;222884>888>:@:>:?>;;:=<=
@ATNG8:03587:05020
GATGGTAGGTGCACATGAGTGTATCCAGAAGATCAGGAACTCTAGAAGAATTCAGTTTTTTAACACGAGAGTAAACGTAAAAAGAAGGTTTTACAAGACTCACGTTAACAATATTGCAGCAGTACGCACACAATCGAAGCGCAGTAAGGATGGCTAGTGTAACTAGCAAGAATACCACGAAAGCAAGAAAAAGAAGTACGCTATTAACTATTAACGTACCTGTCTCTTCCGAAACGAATGAGTAACCTCTCAGACGCTCGTCCTACCATCGTTCCTTCTGAGTCT
+
;;;<9<=>::555666;;>B@@@CB?BCD@CBB;;;?A@@@@@@;;5::499====9999#/)/77///99///)/;<<>??+<<7<.555&59>.66;;;>;<A?BACC@BBB?AB::;<;;ACCC99:AC@CCBB@CBBCDCCCAFAC;;9;BB@@@@@>@BAA?A=?B@CCC?@?<=<5<9929====.=?;@BBBB>;;<9<5<999)/*//0@@8=?>=<==2923;85833-3339:;6?68==<8<<=::76657188:18977>:>;?588???AAB
@ATNG8:03589:05008
GATGGTAGTGTCAGTGCGCGTCGTCCAGAAGATCAGGAACTCTAGAAGAATTCAGATTTTTAACACGAGAGTAAACGTAAAAGAAGGTTTACAAGACTCACGTTAACAATATTGCAGCAGCACGCACACAATCGAAGCGCAGTAAGGATGGCTAGTGTAACTAGCAAGAATACCACGAAAGCAAGAAAAAAGAAGTACGCTATTAACTATTAACGTACCTGTCTCTTCCGAAACGAATGAGTACATAGATATACGTATAGCTACCATCGTTCCTTCTGAGTCT
+
55-.+-6=ED@AACCCDDDC;9;BA<ACCAEC@@;;7;?@@@@???9?<;?<89788888'71;;?877??777)8;==@@3>@4;4;;0;@A=@BBB?@>00-06>>;?:?=?ACBCBCBJBBBBCDCC?BCCC?BBBBAAAB>@<B999:DCCBBBB?BBBCCC?CC@BBA<@?::9,9<<8:::::;&:=:>;;;???@@<A<@@AA7;7;AB;;8:C???AA=@?A@@;@??;?BBBBBAAABBAAACAAAAA@@@>>>@<>>===8>;><A@=99///
@ATNG8:03590:05003
GATGGTAGTATCTGCACACTCTGTCCAGAAGATCAGGAACTCTAGAAGAATTCAGATTTTTAACACGAGAGTAAACGTAAAAAGAAGGTTTTACAAGACTCACGTTAACAATATTGCAGCAGTACGCACACAATCGAAGCGCGGTAAGGATGGCTAGTGTAACTAGCAAGAATACCACGAAAGCATGAAAAAGAAGTACGCTATTAACTATTAACGTACCTGTCTCTTCCGAAACGAATGAGTACACACTCTCATATGACACACCATCGTTCCTTCTGAGTCT
+
BBBC@CCDE@BABCCGDCCCCCBBB@CBB@BABB99;:?A@CBBBB?AC>B>?>?98777(9;@@ABCBCCBBB:??:::::*;C@E>BBB<BEDACAAABCBBB?B?BC>AAB@CBBBBBBBDDBBBBBBC@BBBB=@?ABD@?><A@BCC@CCBBABCC?BBBCCD?BB@AAA?BCBBB==;::88888+8@=D888>>>>><><??AA<C<BACCB?BBBBBBB?B?CCC<AA@=AA???CBBAA;;;;;>>>=AGB???B?BBBBCAD?B?BCBCB@??
@ATNG8:03590:05012
GATGGTAGGCGACATACATACGCGCCAGAAGATCAGGAACTCTAGAAGAATTCAGATTTTTAACACGAGAGTTAACGTAAAAAGAAGGTTTTACAAGACTCACGTTAACAATATTGCAGCAGTACGCACACAGTCGAAGCGCAGTAAGGATGGCTAGTGTAACTAGCAAGAATACCACGAAAGCAAGAAAAAAGAAGTTACGCTATTAACTATTAACGTACCTGTCTCTTCCGAAACGAATGAGTACCTGCTCAGACGCTCGTCCTACCATCGTTCCTTCTGAGTCT
+
4;;=>CCB?DCCBBBBBCB@@@@BC?BCE?AAABBA>B?@?:;=54049487;9://///$-3------6693:)/455555$596;4;;9+99;5;=<<=>=44.9.44.33828:999>=95999599<665;=@<ABAABAAA?B?C;;8;ABB@:00:00/6883::4:==488?>?6;793000000%086/0*0:>>=>A=D9@;;9.505;@>>:>@?::9>;?::?<<<<=9<;;B??@:0/0=@A@DBBBBAAAA7:9A?@@@AC?B?B?@????889
@ATNG8:03595:04993
GATGGTAGGAGACACGTCGCACACGTACTCATTCGTTTCGGAAGAGACAGGTACGTTAATAGTTAATAGCGTACTTCTTTTTCTTGCTTTCGTGGTATTCTTGCTAGTTACACTAGCCATCCTTACTGCGCTTCGATTGTGTGCGTACTGCTGCAATATTGTTAACGTGAGTCTTGTAAAACCTTCTTTTTACGTTTACTCTCGTGTTAAAAATCTGAATTCTTCTAGAGTTCCTGATCTTCTGGGTCTACGCTCGTCGCGCTACCATCGTTCCTTCTGAGTCT
+
A?AB>=BB?BCDBBBFBBBBDCCCBCCCCCBA>ACCD>DD?C=BBCCBBC?CDDBA<A>BCBB>A<AACA???AA?BBBBB1BB?BBBC>AAAA>AAB?BC;==>BBB?ACCAAA==7=>?:>;@@@>====;AA;;7<=>><=>@ABBA@>>=>;<<<9>>;@9>>AAA>>==9>AADC5D<A<@>>>=.=<777.8/////==:>:>DED/?>>>>:><@@<@???AAA<A<?????@:=>BB:>>>;:;>@BAA?@??AA@@<@C@@?;?=A:?9;9,,-,
@ATNG8:03596:04992
GATGGTAGACACGTGTGCTCTCTCGTACTCATTCGTTTCGGAAGAGACAGGTACGTTAATAGTTAATAGCGTACTTCTTTTTCTTGCTTTCGTGGTATTCTTGCTAGTTACACTAGCCATCCTTACTGCGCTTCGATTGTGTGCGTACTGCTGCAATATTGTTAACGTGAGTCTTGTAAAACCTTCTTTTTACGTTTACTCTCGTGTTAAAATCTGAATTCTTCTAGAGTTCCTGATCTTCTGGGTGTATCAGCGAGTATCTACCATCGTTCCTTCTGAGTCTA
+
CBBC@CBBCCDCBBACAC:6:BBBECA@AB@@=@@BD>BB?B?BCCCCBB@BBBBB?B?BBCC?C?BAABBCCBB?BBCCC3BA=A988'5?AA?BCC@CB>AACBBB@B;;;@@AA;>=@;@=AA@A???A;>>>A066AA>>>@C>>>>>>>B<>>A<??;?>BBB???AAB7;;@@@5@<@==:999,9966=+--3---998;/555'298883905529:795566;6<<<99<-//=@6:67;BB:;:??;;;>??==:=;;;@<@=C<AAA=>=@>>
@ATNG8:03602:05009
GATGGTAGAGTATCATGTGTATCTCCAGAAGATCAGGAACTCTAGAAGAATTCAGATTTTTAACACGAGAGTAAACGTAAAAAGAAGGTTTTACAAGACTCACGTTAACAATATTGCAGCAGTACGCACACAATCGAAGCGCAGTAAGGATGGCTAGTGTAACTAGCAAGAATACCACGAAAGCAAGAAAAAGAAGTACGCTATTAACTATTAACGTACCTGTCTCTTCCGAAACGAATGAGTACATAGATATACGTATAGCTACCATCGTTCCTTCTGAGTCT
+
A<<B@BCCDDBDCDCAB@CCBBABB?CBB?CBBB??=?@CCCCCCD@CC?@>@CC@@AAA2B@CCCABCCCBBB<@D:9999*;D@C4;;;6;BB?CCBBBCB>><>>AB?BBC?CCCBCBBBCCCCCCBBB?CCDD?BBBBBBAA=B?BAA?ABCCBBAA?AAAAAA?BB?BBB;==A@?68899>BDCD3CC?@877AA?<<6<6<=>B<?;?FCAB?BABBBBB?C@BBB>BBB@BBBAAACBAAAA@@AABBBB>>><<=A;?>>=@>B>B?CBBBB888
@ATNG8:03603:05025
GATGGTAGCAGACGTGGACAGAGCGGCCAGAAGATCAGGAACTCTAGAAGAATTCAGATTTTAACACGAGAGTAAACGTAAAAGAAGGTTTTACAAGACTCACGTTAACAATATTGCAGCAGTACGCACACAATCGAAGCGCAGTAAGGATGGCTAGTGTAACTAGCAAGAATACCACGAAAGCAAGAAAAAGAAGTACGCGTATTAACTATTAACGTACCTGTCTCTTCCGAAACGAATGAGTACGTGTGCGACGTGTCTCCTAACCATCGTTCCTTCTGAGTCT
+
///97;///=<;:://)/:7779//)/)-673-//:::1:59448??B>??6>)//-----&-3///8889:777.78><<<2<@<@.99:&5<A=>=AA>=<;?@D<@@<>>@;?>::;;=>==::=000=;><<<6<0//88/3-4.44:584433933-333333,384:;<7=:::;29//(.5555(560666:<22233.3....505233577.799;;==494556(222.55655566557...798677---(-2060-.-78(/(/068:788==
@ATNG8:03606:05007
GATGGTAGGACGAGCGTCTGAGAGGTACTCATTCGTTTCGGAAGAGACAGGTACGTTAATAGTTAATAGCGTACTTCTTTTTCTTGCTTTCGTGGTATTCTTGCTAGTTACACTAGCCATCCTTACTGCGCTTCGATTGTGTGCGTACTGCTGCAATATTGTTAACGTGAGTCTTGTAAAACCTTCTTTTTACGTTTACTCTCGTGTTAAAAATCTGAATTCTTCTAGAGTTCCTGATCTTCTGGGCTGCGCTGATATGCGCTACCATCGTTCCTTCTGAGTCT
+
///>7<@@=@?955=:;:;<=<<<:=@BDB<;4:=?>8>A=A=BAABACC?AAA99.915;@B5A6995:5555>.44444$44.5=>@8==>?8<66.5;8596???:@@@@@A::8:BB@D?CBCBCDCC@BBAB7;:B?AA@;:9@@=@<4855956<;7;6:<>/0/<<<8==>>>0>69.55999$99<@C>CA?>==A>>>299::'9==>>:>5?@<ABBBB@@7;6:A?@@@=?9;;0;;:;;;@@AACBBB;;:AC=;;;:;5;<@=BBDCCCAA
@ATNG8:03618:05017
GATGGTAGGCGAGAGTGAGACGCAGTACTCATTCGTTTCGGAGAACGCAGTACTCATTCGTTTCGGAAGAGACAGGTACGTTAATAGTTAATAGCGTACTTCTTTTTCTTGCTTTCGTGGTATTCTTGCTAGTTACACTAGCCATCCTTACTGCGCTTCGATTGTGTGCGTACTGCTGCAATATTGTTAACGTGAGTCTTTAAAACCTTCTTTTTACGTTTACTCTCGTGTTAAAAATCTGAATTCTTCTAGAGTTCCTGATCTTCTGGATATGAGTGACTCGTGCTACCATCGTTCCTTCTGAGTCT
+
>=;B@C9::;CDBBBECCCBCCCBCBCCCCBA<A@@@<AB?BCC@BCBABBCCCC@@>@CCC?CCAGACCCCCDC@CCCBB?B?BB@@>??CBBABCBDD?@@@@@.@@=@BBB>BBBB>BBB?AA4;;AACD@CCCCCCCD@BBB>A?AABBB;<<?BB;;:;CBB@A@BBBCCCCCBC@DCD>BB=@<ABCBCCCCBC7;;;6<>C=;;;;;*;BBAA=BBDDCCAAAD@CDEC3CBCBB?D@BC?CDABAA@?A@BBDBBC@CBC?BBBBCCBBBCAAABBBBCBB?AABBE@E?A?ABAEBBAC
@ATNG8:03619:04989
GATAGTCTCAGATAGTCTATAGTACTCATTCGTTTCGGAAGAGACAGGTACGTTAATAGTTAATAGCGTACTTCTTTTTCTTGCTTTCGTGGTATTCTTGCTAGTTACACTAGCCATCCTTACTGCGCTTCGATTGTGTGCGTACTGCTGCAATATTGTTAACGTGAGTCTTGTAAAACCTTCTTTTTACGTTTACTCTCGTGTTAAAAATCTGAATTCTTCTAGAGTTCCTGATCTTCTGGACGACGCGCACTGACACTACCATCGTTCCTTCTGAGTCT
+
ACCCCBBBDDCCCCCCBAAC@AACCCC;;8;BAB=CC@C@CDCBDCCABBBBC@B@CBBB@C@DDB@@000>,0/999'//)4:==4<@BA=AAB>AB79;BBBCAFDCCBBBC@BBB?C>AABBBBBB?BBAA@DBBBCA@@@@AABAAAA?@@A@CC@E=@@EAAAGBB>A<;<;.;<A=:;;;;*;:@BC8;;AAA@A@??;@@@@0?>?@@<@=AA>AAA;;;E@C?CDELBA=@?B@BCCCCA@ABBBCBDDHDCBB@BBB;;7;<@<@@@BABAA
@ATNG8:03571:05031
GATGGTAGGCACTGCGCACACATCCCAGAAGATCAGGAACTCTAGAAGAATTCAGATTTTTAACACGAGAGTAAACGTAAAAAGAAGGTTTACAAGACTCACGTTAACAATATTGCAGCAGTACGCACACAATCGAAGCGCAGTAAGGATGGCTAGTGTAACTAGCAAGAATACCACGAAAGCAAGAAAAAGAAGTACGCTATTAACTATTAACGTACCTGTCTCTTCCGAAACGAATGAGTACTGTATCTATGTGTGCGCTACCATCGTTCCTTCTGAGTCT
+
@???599:5::;;<;;;>>CCCC>@7=BB=@ACABBACAFEECBBB@BB?C?BAA:9998$74==<====<;9837355999$5<49.55)5::5<<<BBAA?A>@?BC@CAA>ABBACCIB@@@B@AB@@<?????BBBBAAAB?B?@@@=@CA@0000-/99;8<68:;<<<;?::>=6;6618EEDD/AA;A???@@>>>;?6;;==1808=;::?BCAAAA@<?8==>9;<<8@?A??>>>>>CAA??8569<>>>A588:::622+2291777:<::<
@ATNG8:03576:05032
GATGGTAGTGTGTGCTCTGAGAGTAGTACTCATTCGTTTCGGAAGAGACAGGTACGTTAATTAGTTAATAGCGTACTTCTTTTTCTTGCTTTCGTGGTATTCTTGCTAGTTACACTAGCCATCCTTACTGCGCTTCGATTGTGTGCGTACTGGCTGCAATGATTGTTAACGTGAGTCTTGTAAACCTTCTTTTTACGTTTACTCTCGTGTTAAAAATCTGAATTCTTCTAGAGTTCCTGATCTTCTGGACAGAGTGTGCAGATACTACCATCGTTCCTTCTGAGTCT
+
///7)//;;:9=5555559555///////7//4.3:::145.5.599955549::9:37(-(---(/7;::=;;;=>7;?<@@1<<:BBCE<A@@<;;CB>@A769@??@=@@B@BCBA>BBB@C@CCGCGFCB?BC@A=AB<;;B000<.,),2,,,(,,,-(--0854455;9844.4555)5.5755555$55;@@6<<=;666>>><>@@@+?=@;@;?=BB@CCCBBCB?B?BBBBBB::;C@CCAAACBBCDCCCDDCBABA?AA@@B<A<A?BAB;;;;;
@ATNG8:03578:05057
GATGGTAGTGTGTCTCTGAGAGTAGTACTCATTCGTTTCGGAAGAGACAGGTACGTTAATAGTTAATAGCGTACTTCTTTTTTCTTGCTTTCGTGGTATTCTTGCTAGTTACACTAGCCATCCTTACTGCGCTTCGATTGTGTGCGTACTGCTGCAATATTGTTAACGTGAGTCTTGTAAAACCTTCTTTTTTACGTTTACTCTCGTGTTAAAAATCTGAATTCTTCTAGAGTTCCTGATCTTCTGGTAGAGCGTGCATATATCTACCATCGTTCCTTCTGAGTCT
+
@@@CACCCCC99;CCDBCCCCCCBAAACCB@A=????<@C?C?CBBACCD?DDBCB@C@BBBC?C?ECCEBBBCD@CCCCCC)??;>>>>:?C@B@BDDBCB@BBBCBCABCCDDDBB?BBB?B?CCCCABBB@CCCC?CAAABBBCCCCCCBBBB?CCD@999:?BBCDCCBCCACBBBB8@;A?BCCCCC*CFBBB<CDDDFCCCDC?CBCB5BBBCC@B@BC?CCCCC@@<@?AABBCC@BAB?CBCCCCCCBBBCCCCCCABD@B>>>?<?<?=@CBBBBAB
@ATNG8:03583:05047
GATGGTAGTACATGATAGACGACACCAGAAGATCAGGAACTCTAGAAGAATTCAGATTTTTAACACGAGAGTAAACGTAAAAAGAAGGTTTTACAAGACTCACGTTAACAATATTGCTGCAGTACGCACACAATCGAAGCGCAGTAAGGATGGCTAGTGTAACTAGCAAGAATACCACGAAAAGCAAGAAAAAGAAGTACGCTATTAACTATTAACGTACCTGTCTCTTCCGAAAACGAATGAGTACCTCTCAGACGCTCGTCCTACCATCGTTCCTTCTGAGTCT
+
>@::09=BBBBCDCCCBCCCCCAAA:A>?800////,605BB<@AB=BA>B???:@@>>>*;7:BBBCCBBCCL?AA@CCBB5BC@C>BBB9BBB?CBABBA@;<:;?CC@CCC?BBBBCBBBBBBDBBBA@>ABBB@BBBAC=8979=B@@?BB?A<>8812:887<37>38883895222&222+28888(..)./..98AAA7:5::88083:?AAE<@>>>=>==A:8888'5=?><===@@@>===@@BCA@@>>>??:?AA:>;AAB?B@@=@A???===
@ATNG8:03586:05063
GATGGTAGTGCGTGAGAGAGAGACCCAGAAGATCAGGAACTCTAGAAGAATTCAGATTTTTAACACGAGAGTAAACGTAAAAAGAAGGTTTTACAAGACTCACTTTAACAATATTGCAGCAGTACGCACACAATCGAAGCGCAGTAAGGATGGCTAGTGTAACTAGCAAGAATACCACGAAAAGCAAGAAAAAGAAGTACGCTATTAACTATTAACGTACCTGTCTCTTCCGAAAGAATGAGTACGTGTGACGTACGTGAGCTACCATCGTTCCTTCTGAGTCT
+
CCBB?BCCCCCCCCCCCCCCBCAAA=BCC@CCDD??<?>@ABCBBB?AA>B?BBA@ACBC+B8BBBBBBBCBBB=B9;;CCC5BB=?4;;;*;CC?BHCCBBCDD=B@BB@DCC@DCAAABCCBBABBBBAB>BBBA?BBBBBBBB>@=@?@<ACBBBC@@<@A@BBB>BB????>@@9997&333,39999)33/39==AA@@@<@<A@@@=@<@888?:==@?===:=:88818A<AA@AAAAABBAAABCBBBBBBBBBBBB=?899?8?=B>AABBA?@?
@ATNG8:03587:05051
GATGGTAGTGTGTCTCTGAGAGTAGTACTCATTCGTTTCGGAAGAGACAGGTACGTTAATAGTTAATAGCGTACTTCTTTTTCTTGCTTTCGTGGTATTCTTGCTAGTTACACTAGCCATCCTTACTGCGCTTCGTTTGTGTGCGTACTGCTGCAATATTGTTAACGTGAGTCTTGTAAAACCTTCTTTTTACGTTTACTCTCGTGTTAAAAATCTGAATTCTTCTAGAGTTCCTGATCTTCTGGATAGCGACGCGATATACTACCATCGTTCCTTCTGAGTCT
+
445<9=CEDCBBBCBBDCCCCDCCDCCBBBAA>ABCD>C@?@?BBCCBBB?CCCCC@C@CDCC?C?CCCCAAACD?BBCCC1BB?CCDD>CCBC?BCCAFD>BBBBCEABBBCCC@@?ABB?B@CCCBBBBC?CBBA<A?@???@?BBCCCBABB?CBB@@@=@@CCCCBCBBB=ABDEG;C<@9:9999(;B;:;8;JCCGCCBBB?BEFE3BBBBD@C@BC?CBBBDCC?C?CCBCDD<@@CACCDCCCCBBDCCCCCCA@@C?CBB@A>@?B?BAB@@AAA
@ATNG8:03596:05042
GATGGTAGTGTGTCTCTGAGAGTAGTACTCATTCGTTTCTGAAGAGACAGGTACGTTGATAGTTAATAGCGTACTTCTTTTTCTTGCTTTCGTGGTATTCTTGCTAGTTACACTAGCCATCCTTACTGCGCTTCGATTGTGTGCGTACTGCTGCAATATTGTTAACGTGAGTCTTGTAAAACCTTCTTTTTACGTTTACTCTCGTGTTAAAAATCTGAATTCTTCTAGAGTCCTGATCTTCTGGCTCTCGTAGACAGATACTACCATCGTTCCTTCTGAGTCT
+
<BBB@CCBBBDCCCCCCCCCCDCBBABBDDAA<?BDD>DCBB=@ACCDCC?BBCCC@CCCCCC?C?CBBBBBBA@>@BBBB3DC=A99829AAA?BBB?AA7:9AAAC@CCCCCCBB?BBB?B@DBABBBBC@CCCB?BCBAB@@ADDDBCABACACCB?BB=@=@AACBCCCB<@@@@@5?=@;;;;;;*;A??@;@BCECCCBBC@DDDD0CCCBD?B?BD@DDAAACCCAAAACCC@CBB?CBCCBBBCBCCBBCCCCCCC>BBCDC=@>A?BBCCCBCA
@ATNG8:03601:05039
GATGGTAGCGAGCGAGTGTGTATACCAGAAGATCAGGAACTCTAGAAGAATTCAGATTTTTAACACGAGAGTAAACGTAAAAGAAGGTTTACAAGACTCACGTTAACAATATTGCAGCAGTACGCACACAATCGAAGCGCAGTAAGGATGGCTAGTGTAACTAGCAAGAATACCACGAAAGCAAGAAAAAGAAGTACGCTATTAACTATTAACGTACCTGTCTCTTCCGAAACGAATGAGTACTGCGTCTCACTCTCGCCTACCATCGTTCCTTCTGAGTCT
+
?;;A=@;A@BBB<<?;;>>CCCCDC@CCDABCC@AA00-0;;889<;;;5;8?=995599$97@@>B==GCBCC=A@;;;;.;B>C5<;8;DD=AA@CCDEBB@C@CC@BBB>AABBCCBBDCCCBBBGEAC@@@<@AA@@@BA>B?BA@<@BCAABBA?@AAABA<AA>:::?BBBBD>B@@<??>??.;>:;000@?A?;7<7<;7717497>?>?CBCCCBB@A@BBB=B@?=??ABAACBCBBCDDBBBBBBEDC@CCC@C;::B<@<@7::CA@ABC
@ATNG8:03605:05040
GATGGTAGCTCACGTACGTCACACGTACTCATTGTTCGGAAGAGACAGGTACGTTAATAGTTAATAGCGTACTTCTTTTTCTTGCTTTCGTGGTATTCTTGCTAGTTACACTAGCCATCCTTACTGCGCTTCGATTGTGTGCGTACTGCTGCAATATTGTTAACGTGAGTCTTGTAAAACCTTCTTTTTACGTTTACTCTCGTGTTAAAAATCTGAATTCTTCTAGAGTTCCTGATCTTCTGGGTCTCTCTCTCAGCACTACCATCGTTCCTTCTGAGTCT
+
;6@F;=CBCBBBBBBCBABCCBBCCDBCCCCC@99;:C@D?BBCCCCC@BBCAA=@?CBBB@B@BBBBBCBCA?>>>>>.>A@GCCC;@ABC@CDD@CC=@@ABBB@BBBBCCCC>A?A>A>@==@>===;CC>>688===<><@@A@@<>=A7;=>;??=?<::;???A??:>====3=<A=>>>>=/=>666.6/////<:7:4::::+9?@@@;@:8818=<<=;;5;5;;??>A7;;??9?@>>>@?@@A@@@???@B;?<=98396;-//;<;;;;
@ATNG8:03606:05074
GATGGTAGATACTCGCTGATACACCCAGAAGATCAGGAACTCTAGAAGAATTCAGATTTTTAACACGAGAGTAAACGTAAAAAGAAGGTTTACAAGACTCACGTTAACAATATTGCAGCAGTACGCACACAATCGAAGCGCAGTAAGGATGGCTAGTGTAACTAGCAAGAATACCACGAAAGCAAGAAAAAGAAGTACGCTATTAACTATTAACGTACCTGTCTCTTCCGAAACGAATGAGTACACATCGTCGTGTCGTGCTACCATCGTTCCTTCTGAGTCT
+
;69C:>;;9BCBBBCC;;;BBABBB<AA@<;;:?@A?B@BCBCBBB@CC>A>AB???FFF1B?BBBBBBAA000*000////$/;5;)55)5<<7<?=BA=B:<:;?BA>AAD?BBCBBDBCCCCCDCBCB@EDBB?BBBBCFCD=@>@BB>AAAAABAA>ABGFCA=@@=000=@C@BC>BBB>A>>>>.;<8=::;@@@@@<@8;;=D=C:==@;;6;@ABABB@C?BBB<ABB;??BCECBB@@A988@BBBECBBBBCAA=::9?>?AAE?B;;;A@>>
@ATNG8:03614:05031
GATGGTAGAGAGACTGTAGCGCACCCAGAAGATCAGGAACTCTAGAAGAATTCAGATTTTTAACACGAGAGTAAACGTAAAAAGAAGGTTTTACAAGACTCACGTTAACAATATTGCAGCAGTACGCACACAATGAAGCGCAGTAAGGATGGCTAGTGTAACTAGCAAGAATACCACGAAAGCAAGAAAAAGAAGTACGCTATTAACTATTAACGTACCTGTCTCTTCCGAAACGAATGAGTACCTCTCAGACGCTCGTCCTACCATCGTTCCTTCTGAGTCT
+
;99C;CCCCDDCBBAAACGCCBBAC:ABC?CCCCBB?B@BBBBBBB?BC@B?BBBBBBBB3B?CCCCBBBCCCC9@@:;;;;';@;@299:&9@<9>BBDCDBBB>A?BA?BCB@BAABCCCCCCCCCCCCD@BAB?BBCBCABC?CABBB?BBBCBCCA?BBDABB@BB>BAA>AA@@@;:77878898(8>:>;;;@@@=>:=;>A@@7;7;ABBB?BBBBBBB?B?BAA<BBB?BCBBBBB?A>>@@@@@@@===AD=@@@<@@>>B?B?C?BBBBB@?@
@ATNG8:03614:05072
GATGGTAGAGAGACTGTAGCGCACCCAGAAGATCAGGAACTCTAGAAGAATTCAGATTTTTAACACGAGAGTAAACGTAAAAAGAAGGTTTTACAAGACTCACGTTAACAATATTGCAGCAGTACGCACACAATCGAAGCGCAGTAAGGATGGCTAGTGTAACTAGCAAGAATACCACGAAAAGCAAGAAAAAAGAAGTACGCTATTAACTATTAACGTACCTGTCTCTTCCGAAACGAATGAGTACTATGTAGAGCTCTATACTACCATCGTTCCTTCTGAGTCT
+
:69B:CCDCCBCBBBCCCCCCCCCB=ABB@DBBBAA?B?BBBBBBB?BC>C>BBBBBBBB3B?CCCCCACCAAB9A?9;;;;*;C>C5;;;6<CCBBBBELECA@>@@CF@BBC?AABBCCCCCCDBCBDBB?BBBC>AACBAABB=A=A@@>@CCCCCDC>AAABCC?BA=8899==::9:+:>=9888888%/:6=///;;A??<><>=AA7;7:ABAA?AAA@ABB@B?BBC?CAA>ABBCCCCAA@AAAAA>>>>===>>??A=BAA=<6<5939=A<=><=
@ATNG8:03619:05031
GATGGTAGCGAGCGAGTGTGTATACCAGAAGATCAGGAACTCTAGAAGAATTCAGATTTTTAACACGAGAGTAAACGTAAAAAGAAGGTTTTACAAGACTCACGTTAACAATATTGCAGCAGTACGCACACAATCGAAGCGCAGTAAGGATGGCTAGTGTAACTAGCAAGAATACCACGAAAGCAAGAAAAAGAAGTACGCTATTAACTATTAACGTACCTGTCTCTTCCGAAACGAATGAGTACTGCGTCTCACTCTCGCCTACCATCGTTCCTTCTGAGTCT
+
;6BC:@C@;:5555<BDCCCCIBBB@BBBABCBCAA?A@BBBBCCD?@?:>:=@A;;;;;'97@@<966===>>4;945555$5>7<2999&9<>:@CCAABAAA=@;@A?BBB?BBBBBBBBBB@@@CCCC@CCCD@DBBBBBBC@E?C;;8;A@@AA@@=@BBBBC???=???>???CD=???:>=>>?.?B?CBBBBBB?;5::>=>D3737@BBC@CBBBAAB=@>@BC;A;:8:ABCCEBCCBBCCC@@@BBAABB?BBB=@AAAD?C@C@CBBBAAA:
@ATNG8:03571:05103
GATGGTAGTATCTGTCTACGAGAGCTGAAGATCAGGAACTCTAGAAGAATTCAGATTTTTAACACGAGAGTAAACGTAAAAAGAAGGTTTTACAAGACTCACGTTAACAATATTGCAGCAGTACGCACACAATCGAAGCGCAGTAAGGATGGCTAGTGTAACTAGCAAGAATACCACGAAAGCAAGAAAAAGAAGTACGCTATTAACTATTAACGTACCTGTCTCTTCCGAAACGAATGAGTACTGTATCTATGTGTGCGCTACCATCGTTCCTTCTGAGTCT
+
:66>;?CCDBCBBCCEECCCCCCCCCCC@DCCC9999@CDECCCC@CC@B?BAB@@AAA2B@DCCBFCBCCCC>A>=====,=B=B2:;;.;AB>CDCDCCCA?>@ACC@BBB?BBBBCCCC?@@CCCCCD@DBBB?BACBBBAA>A@CBB@BCCCCBBC@DCCBBB>@@>ACD?AACCC=>9949ACCC3BB@B988CCB??;?<???@9;6<?BAA>ABBAABB?B?BCC=BAA>ABBDAAACCCAAAA=>>CBBBBBCCCC?>>?>@:=393:=>=>>@@
@ATNG8:03573:05091
GATGGTAGGTGCACATGAGTGTATCCAGAAGATCAGGAACTCTTGAAGAATTCAGATTTTTACACGAGAGTAAACGTAAAAAGAAGGTTTTACAAGACTCACGTTAACAATATTGCAGCAGTACGCACACAATCGAAGCGCAGTAAGGATGGCTAGTGTAACTAGCAAGAATACCACGAAAGCAAGAAAAAAGAAGTACGCTATTAACTATTAACGTACCTGTCTCTTCCGAAACGAATGAGTACCTCCAGACGCTCGTCCTACCATCGTTCCTTCTGAGTCT
+
;66>;@CD?CCBB@AACFGCBBBBB@@@@@DECB@@>@?BBDD@AA>@D>A?@CCCCCCD3BBBBBBBBBAAA<@ACDDCD5BB>A4;;;.:CC=CBBDCCCBA>@?BC?AAA?BBCBCBBABBCCDECCC@CC??<@BA@@@??<B=AAA>AAACBBBC@DCBABA@BB=BB@8=<898+:99;@BBCBB)@A?A000A@=>==B=@@??=@<AACCB@BB@@?BB?B?BCD=C999:AACDCC?CC=@@DDCCBBA@@=<<<8<=:;;>F=A;??A>==??
@ATNG8:03573:05105
GATGGTAGTATAGAGCTCTACATAGTACTCATTCGTTTCGGAAGAGACAGGTACGTTAATAGTTAATAGCGTACTTCTTTTTCTTGCTTTCGTGGTATTCTTGCTAGTTACACTAGCCATCCTTACTGCGCTTCGATTGTGTGCGTACTGCTGCAATATTGTTAACGTGAGTCTTGTAAAACCTTCTTTTTACGTTTACTCTCGTGTTAAAAATCTGAATTCTTCTAGAGTTCCTGATCTTCTGGGCTGCGCTGATATGCGCTACCCATCGTTCCTTCTGAGTCT
+
;:9C@CBDDCC99;CCCBBBFDCCCAAACC??>?ACC=??;?=@>??BBB@BAAAC>B>@@BB>B>BAAABCCAA???CDC3=;:=>@D:ABAA>AAA>CC>88:AAA<A??AAA==9==>9A;AA===>>?9>>CC8<<>>>>>>>???A>>>>7>>A;==9=9>>??>>>?A:@@AAA5A<@<?9988+79222(,,,,,,77-/*/999*69>9>6<3//+/:9<=;;7;:>>????866@@6=//-77--/===;@::;788-8<=<<1717)//9899<<
@ATNG8:03574:05081
GATGGTAGCGAGCGAGTGTGTATACCAGAAGATCAGGAACTCTAGAAGAATTCAGATTTTTAACACGAGAGTAAACGTAAAAAGAAGGTTTTACAAGACTCACGTTAACAATATTGCAGCAGTACGCACACAATCGAAGCGCAGTAAGGATGGCTAGTGTAACTAGCAAGAATACCACGAAAGCAAGAAAAAGAAGTACGCTATTAACTATTAACGTACCTGTCTCTTCCGAAACGAATGAGTACGTTGTGCGACGTGTCTCCTACCATCGTTCCTTCTGAGTCT
+
6=<<=A666=><<=>;;;==@5559.554.4==<=:5>7@?A>??@;==00(/:-//777$/)///565<;544)499;==>+<@<@2555&/::5//////444.4.44.443289:<;;;BCBBBBAC@B=B;:::>999BAA@?C@A00,0007:78:7;<<<<<<895:AA:??@@@;@>@<99999(9;5;77733266162559>:=:=>@BA?A@<<<00*/3888397749==798<77/77778:?<<8:<55/7;9)-----3838-/3993443
@ATNG8:03574:05110
GATGGTAGCTCGCTGATGATATCTCCAGAAGATCTGGAACTCTAGAAGAATTCAGATTTTTAACACGCGAGTAAACGTAAAAAGAAGGTTTTACAAGACTCACGTTAACAATATTGCAGCAGTACGCACACAATCGAAGCGCAGTAAGGATGGCTAGTGTAACTAGCAAGAATACCACGAAGCAAGAAAAAAGAAGTACGCTATTAACTATTAACGTACCTGTCTCTTCCGAAACGAATGAGTACTATAGACTATCTGAGACTACCATCGTTCCTTCTGAGTCT
+
<CCC?AABBB====;?>AB@C@ABC4;9;65?;::@<@?DAAABBC=@@8:6:@??@DFF1A<@@CBBB@B=F=8:8;9999':@9=4::;*:@@=@CCB>=;00)06::600438:;;<ABCBBDDCBAAA<@>?@:<?<???8949:@>?<<<?==?:=99:;;<:5::6...,..<A=>>@;889888%8;9:668A>::95:577?A<A=@;C@D@CC????>???77727;<8999?<988?>?=>>>><AA???>>;<:9>000@;?7:::>:;;<<<
@ATNG8:03578:05112
GATGGTAGTGTCATATGAGAGTGTGTACTCATTCGTTTCGGAAGAGACAGGTACGTAATAGTAATAGCGTACTTCTTTTTCTTGCTTTTCGTGGTATTCTTGCTAGTTACACTAGCCATCCTTACTGCGCTTCGATTGTGTGCGTACTGCTGCAATATTGTTAACGTGAGTCTTGTAAAACCTTCTTTTTACGTTTACTCTCGTGTTAAAAATCTGAATTCTTCTAGAGTTCCTGATCTTCTGGACAGAGTGTGCAGATACTACCATCGTTCCTTCTGAGTCT
+
:5>>:@BBC@BBCCCCCCCCCDCCCCAAABAA?BBBB=BC?B@BCCCCDC@CCBBBC>@ABBC?BBBBBBCBB?BBDDD1BB?B>???8?CAA?BBB?BC:<;ACDD@CCCCCCCC@@@@?B?CCBBBCBC?CBCC@BAAACAAACCCCCBBCC@CA@<@C@E@DDBBBDDCC>B::::-;>B=BBBBA,@?:;:8;CCCCECDBB=@@@@0@BABB?B>BC@CCCCCBB>C@BCCCEE>@?B>BABBBBACCDDABADCCCCC@BBA@B>B>B@CCDCCBBB
@ATNG8:03583:05102
GATGGTAGTAGTACACTAGTCATACCAGAAGATCAGGAACTCTAGAAGAATTCAGATTTTTAACACGAGAGTAAACGTAAAAAGAAGGTTTTACAAGACTCACGTTAACAATATTGCAGCAGTACGCACACAATCGAAGCGCAGTAAGGATGGCTAGTGTAACTAGCAAGAATACCACGAAAGCAAGAAAAAGAAGTACGCTATTAACTATTAACGTACCTGTCTCTTCCGAAACGAATGAGTACATAGATATACGTATAGCTACCATCGTTCCTTCTGAGTCT
+
;;?@?BABCDBBBBB<<=665:=>B=ABB?B==A00+0+00>??5926>:A@BB;95>>?+B<@AB<<<;;9<8(3345999(9949.555&5<<9><@?>=@:<5;5;B=ABB989A?BBCCCBBBBBBBA>AB@@=????BCAA>B?A@@=@AA@AA@A?BAAAAA=::49999?=><A;<55/88888(/86=///98=;:5:6:::9*/(/6<;=<@A:::@@<?=@@A=A8959AAA?@?ACA@@?AA>>>A>===888B=@A?@@=@<?68/<<=///
@ATNG8:03590:05119
GATGGTAGAGAGACTGTAGCGCACCCAGAAGATCAGGAACTCTAGAAGAATTCAGATTTTTAACACGAGAGTAAACGTAAAAAGAAGGTTTTACAAGACTCACGTTAACAATATTGCAGCAGTACGCACACAATCGAAGCGCAGTAAGGATGGCTAGTGTAACTAGCAAGAATACCACGAAAGCAAGAAAAAGAAGTACGCTATTAACTATTAACGTACCTGTCTCTTCCGAAACGAATGAGTACCTCTCAGACGCTCGTCCTACCATCGTTCCTTCTGAGTCT
+
AAAD@CBCBBCCDBBBCCCDCBBBC>DBB@BBBC@@=@=A@BBBBC?BB?A?>>?@AAAB2B>BCAAABBBBBB=??@CBBB3CB>B5;;;6<BBADBBCCBCBC?A@ED@CCB=??BBBBCFCBBBCBBBD@CBBB?BAA???AB?B@CBB?BBBBBAAAACCAAAA?CC?BBB>AABCB;A?:488766(8=9@877AAA?@7;7;C@?7;7;BAAA?CDCBABB6:39=>5<??:?BBBBBB>AAA===?>>?>>>==:;;;>C===B?B@D@BBBBBBBB
@ATNG8:03602:05106
GATGTTAGCACGAGTCACTCATATCCAGAAGATCAGGAACTCTAGAAGAATTCTGATTTTTAACACGAGAGTAAACGTAAAAAGAAGGTTTTACAAGACTCACGTTAACAATATTGCATCAGTACGCACACAATCGAAGCGCAGTAAGGATGGCTAGTGTAACTAGCAAGAATACCACGAAGCAAGAAAAGAAGTACGCTATTAACTATTAACGTACCTGTCTCTTCCGAAACGAATGAGTACTGCGTCTCACTCTCGCCTACCATCGTTCCTTCTGAGTCT
+
/////279;00/?;;;>>>>?;;==86668;;;@@C;C?@@;995::<=:=:>><<<>>>)545444449999:4:=<====+BB<@>ABB1<=B8B7338888:6;2662728/2;;<;>=>@BB;;:@:;289;;6:;79:79<:=:<;?;>ABBBCED=B:::BB<??8??@=ABBA<A==78888)8>9;;:?==>>>=?;<<99)/)///7:5;==>?@@<>;?;:4800)/::;:==655;77::A>==>A8807;=8<99==9<7<,//;888@@
@ATNG8:03612:05118
GATGGTAGAGTATCATGTGTATCTCCAGAAGATCAGGAACTCTAGAAGAATTCAGATTTTTAACACGAGAGTAAACGTAAAAAGAAGGTTTTACAAGACTCACGTTAACAATATTGCAGCAGTACGCACACAATCGAAGCGCAGTAAAGGATGGCTAGTGTAACTAGCAAGAATACCACGAAAGCAAGAAAAAGAAGTACGCTATTAACTATTAACGTACCTGTCTCTTCCGAAACGAATGAGTACACACTCTCATATGACACTACCATCGTTCCTTCTGAGTCT
+
<<BC?DBBBCCCCBBAAABBBBACC@C:;6;?@9:59<7>A:;9@=85616699:99999*;8@<@CAAABCBC>C::6@@@+==@B=@<<&994:=9;9?AA??=?>BB@BBA?BBBBBCB;;<BCA>A@=8<>0.*.----////(5.54<7445555<<8;;;<;;=??9=78/7<899+7738;<<>>1;A>C9:8;;>>A<@<@?>A1616=BAB@DB@@@A@5;5;;;0;@@=?BCCCBBBBBCBBBBBA@@A@@@BBBB?BBBBB@C@CABBBAA@@?
@ATNG8:03613:05101
GATGGTAGTGTCATATGAGAGTGTGTACTCATTCGTTTCGGAAGAGACAGGTACGTTAATAGTTAATAGCGTACTTCTTTTTCTTGCTTTCGTGGTATTCTTGCTAGTTACACTAGCCATCCTTACTGCGCTTCGATTGTGTGCGTACTGCTGCAATATTGTTAACGTGAGTCTTGTAAAACCTTCTTTTTACGTTTACTCTCGTGTTAAAAATCTGAATTCTTCTAGAGTTCCTGATCTTCTGGATAGCGACGCGATATACTACCATCGTTCCTTCTGAGTCT
+
@BCE@CCCCBBBCCCCBCCCCCCCCBBBCB9979A?A:AA=A?BCDCCBB@CDDBB?B@CBBB?B?BCCB@??DD?BACCC1A@?CADC=CCCC?CDD@DD>BBBBCC@CCCEEDBB@CCB?B@CCCCBBAB@CCBB<@@@ABBCBBCEDD@@@C@CCC@@@>@>A@CCCCBAB?BBDDC;C@A;::9:9*9?ABF>CBBCCCCBCC@CDDD3CCBCC@B@BC@BBDDCBB>B?CCBDCC?BBC@CCCCBBBCECDDDDBCBBAA=@BBAA>B=@=@AA@@@??
@ATNG8:03616:05102
GATGGTAGGCGTGTGAGAGTCTGCCCAGAAGATCAGGAACTCTAGAAGAATTCAGATTTTTAACACGAGAGTAAACGTAAAAAGAAGGTTTTACAAGACTCACGTTAACAATATTGCAGCAGTACGCACACAATCGAAGCGCAGTAAGGATGGCTAGTGTAACTAGCAAGAATACCACGAAAGCAAGAAAAAGAAGTACGCTATTAACTATTAACGTACCTGTCTCTTCCGAAACGAATGAGTACAGAGAGTACGATATGTCTAATCGTTCCTTCTGAGTCT
+
;66?<@CD?C;;;DCCCDDCBBBBD>DCC?CGCCBA>@<@@:;:CB?BB@C@CAAAACAC2C?@AAABBCBBA>6<;88777(9@<A2:::.7;>6@B@AAAA7718;==9=AA<>>@?B>>>A???>>@??:>>AA:@@@A@?;;7==A??:?A===<<<;@AA@BB?BB>===<<=555,89:7==??>/==:=;;;AA@@?=A<A=<=<A=A@==>;?>>=====D=???9?>>;?BBB?BBBA?=>=??@@@AAA@?>>><>@>?:?9@9@A?;;;><
@ATNG8:03620:04514
GATGGTAGTATATCGCGTCGCTATCCAGAAGATCAGGAACTCTAGAAGAATTCAGATTTTTAACACGAGAGTAAACGTAAAAAGAAGGTTTTACAAGACTCACGTTAACAATATTGCAGCAGTACGCACACAATCGAAGCGCAGTAAGGATGGCTAGTGTAACTAGCAAGAATACCACGAAAGCAAGAAAAAAGAAGTACGCTATTAACTATTAACGTACCTGTCTCTTCCGAAACGAATGAGTACTAGATATACGTATAGCTACCATCGTTCCTTCTGAGTCT
+
ABBC:66AABBCAAA<<<<:66BB?9=BB?A;;;AA=A5::@@@>A=@?:??9::9>>>>1?8885BB<A<@@?8=<:9::;$9<7<2999&5A<9>A;ABBAAD=A=@B?ABC@CBBBBBBICBBDCBBBF@BA;;6:??;>?00-0;><@<<<<484;?<>>=8<<;77.387477333(733,255555$5<7:;:::9777.5-2899/718;@AA@@@::8=?1757;>7>783989?@@@BAA=@<===:77788;>>><:66/0)0)0)/9;;;777
@ATNG8:03623:04497
GATGGTAAGTATCTGCACACTCTGTCCAGAAGATCAGGAACTCTAGAAGAATTCAGATTTTTAACACGAGAGTAAACGTAAAAAGAAGGTTTTACAAGACTCACGTTAACAATATTGCAGCAGTACGCACACAATCGAAGCGCAGTAAGGATGGCTAGTGTAACTAGCAAGAATACCACGAAAGCAAGAAAAAAGAAGTACGCTATTAACTATTAACGTACCTGTCTCTTCCGAAACGAATGAGTACACATCGTCGTGTCGTGCTACCATCGTTCCTTCTGAGTCT
+
>:9<5;;7;BBCDCCCC?CCFCCDGD?;;;@BBBBAA=@6;;C@@AB?BB=?=?BBCEDDE3D>???CDEFCBBB=BABBEED5BC?C?CFC;CCCA;;<CA@@CB?B?BB?BCDACBB?@@BCCCAAADBBA?ABBB@BAA???AA=@;@00+0@<<<@BDACDBBED;??99999=>:9929@@9988888%6727:9=99>>=:>;><=><?=CCA@@?BAB???@=@=@CA<ABA?CBCCCCBBB@@?B?BDBA>=<777?=>8;;;8;6;;>8>:<78:99
@ATNG8:03624:04529
GATGGTAGAGTATCATGTGTATCTCCAGAAGATCAGGAACTCTAGAAGAATTCAGATTTTTAACACGAGAGTAAACGTAAAAAGAAGGTTTTACAAGACTCACGTTAACAATATTGCAGCAGTACGCACACAATCGAAGCGCAGTAAGGATGGCTAGTGTAACTAGCAAGAATACCACGAAAGCAAGAAAAAAGAAGTACGCTATTAACTATTAACGTACCTGTCTCTTCCGAAACGAATGAGTACGAGAGAGCACACGTGTCTACCATCGTTCCTTCTGAGTCT
+
;66>9>BCBABCCDDBBBBCCCCCC?CBB@BBCBBB?B?BBCCCCC?CC?CBBD@99999.9>CCCCCCC@@@A9@@;;;;;*;A=@5;:;&:BB@BBBCCAA987:?CC@BBB?BBBBBBBBDCCCCCCBB?CCCD=BBBBBBBB?B?B??>?BCCBBBC>BBBBBB<A@>@@A@AA998*:==99:::9:%0:78///;;BAA;A;@@??<?=?ACBB@BDBBBBB?B@BBF@DBB?BBCBBBCC>>>C>>>CBBBBBCBA>>>?A>>@B?B@B?BBBBBAAA
@ATNG8:03626:04497
GATGGTAGCGCACACATAGATACAGTACTCATTCGTTTCGGAAGAGACAGGTACGTTAATAGTTAATAGCGTACTTCTTTTTCTTGCTTTCGTGGTATTCTTGCTAGTTACACTAGCCATCCTTACTGCGCTTCGATTGTGTGCGTACTGCTGCAATATTGTTAACGTGAGTCTTGTAAAACCTTCTTTTTACGTTTACTCTCGTGTTAAAAATCTGAATTCTTCTAGAGTTCCTGATCTTCTGGGATGTGTGCGCAGTGCCTACCATCGTTCCTTCTGAGTCT
+
?BAE=A;95956>?>CCCC;;;BBDDBBBC@@;@@@@;AB=B@CCCCBCD@DCBBB::9;CBB9C@BBB@B00-8177999)--+/:9:1<?9949@B>@B>BBCGDE?BABBBCCC@EBB@B?BBCCCCBB?BBAA?CAABDBBBBGDDBBBDD@BBA?BB@B6;;@AA@BAA>A;;;;.;=@=:;;;;*;BDCC:;;@@AABBAA9>@@@,@>?AA=@<BB?BCB;;;A>@@LDCCCC@DABB<B<;<AAABCCEICCB@BBG?CCBBDEFFHACCDDBB;;
@ATNG8:03626:04499
GATGGTAGTATCTGTCTACGAGAGCCAGAAGATCAGGAACTCTAGAAGAATTCAGATTTTTAACACGAGAGTAAACGTAAAAAGAAGGTTTTACAAGACTCACGTTAACAATATTGCAGCAGTACGCACACAATCGAAGCGCAGTAAGGATGGCTAGTGTAACTAGCAAGAATACCACGAAAGCAAGAAAAAGAAGTACGCTATTAACTATTAACGTACCTGTCTCTTCCGAAACGAATAGTACACACTCTCATATGACACTACCATCGTTCCTTCTGAGTCT
+
?BBE@CCCCBBBCCFCCDDCCCAAB@DCC?CC??>?<>9?@AABBC@CD@B?@@@@ABBC3D@CB@BBAAA@@@8;;@BAAA0AA=A5;;;6<EDACBBCBCCBB?C?BC@BAA?CCA?@@CDEBBBCCBBB?C@A@?BBBBBBBB=B?BAA>ADCBACCC?AAAAAA?BB?BBB>AABBB=BAA>=AAAA/@@<@776ABBAA9=:?AAA:>:=?BBB@CCCBBBC?B?BED<AAC?BBAABCBBBBBBCA@@===AAAB@@@<?@@BC?C?B?CBBAA>>>
@ATNG8:03629:04489
GATGGTAGGACGAGCGTCTGAGAGGTACTCATTCGTTTCGGAAGAGACAGGTACGTTAATAGTTAATAGCGTACTTCTTTTTCTTGCTTTCGTGGTATTCTTGCTAGTTACACTAGCCATCCTTACTGGCTTCGATTGTGTGCGTACTGCTGCAATACTGTTAACGTGAGTCTTGTAAAACCTTCTTTTTACGTTTACTCTCGTGTTAAAATCTGATTCTTCTAGAGTTCCTGATCTTCTGGTGTCGTCTATCATGTACTACCATCGTTCCTTCTGAGTCT
+
99:@<@=B=A:<;55<<;??BCCC>BA;:9::.9994(4<395;===>=B=ABB;;69=@@;=;C@C@@??:95:49====,49.4:;;4<<;;:???99B:;?;;ABADCCBBBBB>A@A=A=ACBB>BB?@A@B?B@@@CB@@@BA@@AA??=@AAA;<7;?BAAABCAA?=B;:;;.;4:9999::(:@@@B=CAA;@<5566:=>@2<;;///7<:58<<///:69699<<<;254<=@995=555<:=9:::;::>>:>9000*0:>*////7688
@ATNG8:03629:04504
GATGGTAGACACGTGTGCTCTCTCGTACTCATTCGTTTCGGAAGAGACAGGTACGTTAATAGTTAATAGCGTACTTCTTTTTCTTGCTTTCGTGGTATTCTTGCTAGTTACACTAGCCATCCTTACTGCGCTTCGATTGTGTGCGTACTGCTGCAATATTGTTAACGTGAGTCTTGTAAAACCTTCTTTTTACGTTTACTCTCGTGTTAAAAATCTGAATTCTTCTAGAGTTCCTGATCTTCTGGCTCTCGTAGACAGATACTACCATCGGTTTCCTTCTGAGTCT
+
;=>B>BBBBBBBCBCCAB@A@@@DAB@BBC@A?CCBB=;;8;=@@CBCCC?CBEBB?B???@B@D?BBB==?BBB=AA@@@.?A==:;928A@B?B9949@489>;9>6A??>>>>><;;;=A<ABAA=<<A<AD@@:>>AA@>==DDDD>9::A=?>=<AA9>9?A?>>@AAB<>>???3?:=966666(7;///)/76///@;:>8=<=<.9==:95:6==;?<<<=<<8=:=>B>@@166=7<<=6;:>==<>>@?@;98664-,,2-22),),0669==:::
@ATNG8:03629:04508
GATGGTAGATATATGCACGCTCTACCAGAAGATCAGGAACTCTAGAAGATCAGATTTTTAACACGAGAGTAAACGTAAAAAGAAGGTTTTACAAGACTCACGTTAACAATATTGCAGCAGTACGCACACAATCGAAGCGCAGTAAGGATGGCTAGTGTAACTAGCAAGAATACCACGAAAAGCAAGAAAAAAGAAGTACGCTATTAACTATTAACGTACCTGTCTCTTCCGAAACGAATGAGTACACACTCTCATATGACACTACCATCGTTCCTTCTGAGTCT
+
BBBC@CCB;96;;;<<B>>>>>===9<=?<<<@BBC?C@BBBBBBC?AAABCEBAA@A.?8<<=ABBFBA@B<@=@@@@?,@A<@5;;;*:<<8<AAA@?A=B=@=AD@@@A@A@ACBBBEECCB@<<00-0>>>=C@??BBAA5;6;;;5;>==0000;@?@?>>=@@:<<;8=97787(7==8778787$/953/..6687828:>5::8>:=>BCC@DC@@???<??BEE>BDB@BBBCBBEBBAABBBAA???CCBBB898>B??@B=A=<9=<==;837
@ATNG8:03630:04523
GATGGTAGAGTATCATGTGTATCTCCAGAAGATCAGGAACTCTAGAAGAATTCAGATTTTTAACACGAGAGTAAACGTAAAAAGAAGGTTTTACAAGACTCACGTTAACAATATTGCAGCAGTACGCACACAATCGAAGCGCAGTAAGGATGGCTAGTGTAACTAGCAAGAATACCACGAAAGCAAGAAAAAGAAGTACGCTATTAACTATTAACGTACCTGTCTCTTCCGAAACGAATGAGTACTGTATCTATGTGTGCGCTACCATCGTTCCTTCTGAGTCT
+
;;<C?CBCDCCCCCCAA@CGCCBBB?BBB?BABB@@=@>ABCCDCC@BB>B>ADB@@@B@0@?CCGCCB@B@@@;@BBBMJD2DC@EABBB:BBB?BCCCBBB887;@DD@BBB?BBBBBCCDBBAABCCBB?BB??<@BCBBC??<@?BCC?BBCCCAAA?AA???A>AA>??@=@?>>=6@<<8<<<?>1?A=>;;;AA@A@<@;?AAB7:49ABA@>@CCCCCC@C@CCC>C::::BCCBBBBBBBBB>=>BCCCCCCCBBB?@==BC@C?A:;;<>>>AB
@ATNG8:03632:04522
GATGGTAGGCGAGAGTGAGACGCAGTACTCATTCGTTTCGGAAGATACAGGTACGTTAATAGTTAATAGCGTACTTCTTTTTCTTGCTTTCGTGGTATTCTTGCTAGTTACACTAGCCATCCTTACTGCGCTTCGATTGTGTGCGTACTGCTGCAATATTGTTAACGTGAGTCTTGTAAAACCTTCTTTTTACGTTTACTCTCGTGTTAAAATCTGAATTCTCTAGAGTTCCTGATCTTCTGGGCAGACTCTCACACGCCTACCATCGTTCCTTCTGAGTCT
+
ADCC@CCC?BBBCCCCCCCC96:FCCCCCBBB?BCCC=CC?C?BBDBBBB>BBBBB?B=@BBC>B?AABBBCBBB?A@BAB3BB?>???9ABBB>AAB>BC587ABAA<AAAA??>>9>?A:=8<>>>>???;;;;A688;?>;;;AA@@>>>?@;???9>>9>9>@@>>@@@A<?===>6==C9:6666)39222),,,,,,6857-555&27789383...;6:;;;6;;??@@@@7;;<<6<=<666999@@@@@=7=;;47---3-3070::=;<333
@ATNG8:03635:04491
GATGGTAGCGCGACGAGCGTAGACCCAGAAGATCAGGAACTCTAGAAGAATTCAGATTTTTAACACGAGAGTAAACGTAAAAAGAAGGTTTTACAAGACTCACGTTAACAATATTGCAGCAGTACGCATACAATCGAAGCGCAGTAAGGATGGCTAGTGTAACTAGCAAGAATACCACGAAAAGCAAGAAAAAAGAAGTACGCTATTAACTATTAACGTACCTGTCTCTTCCGAAACGAATGAGTACCTCTCAGACGCTCGTCCTACCATCGTTCCTTCTGAGTCT
+
>===9<<<<==666>BCBC@@@@AA:@@@=;;44;;.4.43:344<8<:5>;00-85888,8)-/6668<<<<;377/////$/0)/4::</99@:666655;>=8>5:925:=8==BBBCBCBBBB;;;BD@CDDD?CBAAA?@?;@>B;;5:@==@AAC@BBB=<>,0/*/883873333&332+2;==C>%553768=776:=.2.28:=/727::::=@>884:<26*//>3;/0)/9:977;.737;:5228882..8....05335828495:888:::;
@ATNG8:03638:04486
GATGGTAGATATATGCACGCTCTACCAGAAGATCAGGAACTCTAGAAGAATTCAGATTTTTAACACGAGAGTAAACGTAAAAAGAAGGTTTTACAAGACTCACGTTTAACAATATTGCAGCAGTACGCACACAATCGAAGCGCAGTAAGGATGGCTAGTGTAACTAGCAAGAATACCACGAAAGCAAGAAAAAAGAAGTACGCTATTAACTATTAACGTACCTGTCTCTTCCGAAACGAATGAGTACACACTCTCATATGACACTACCATCGTTCCTTCTGAGTCT
+
;::A699=C@;>A;;;;;;?@B???9<=@7:>@@@A<A=<=>555=7A@=B@BBBBBCCC3B?887<8?>7333(35:;>??+>>:>:@@@2>>=155555;;444/57<<:>>C669>=@;9::B999A@?>?@ABB=@@BBCBBBGEAB<<:;BBBB;:;@CBBCCC@BB?:::<?<???3;7707=>>??';83//..55=99396;>7737322555.4555>:?<<2/0?8=>?+//96:8:::8888::99;;<<<==CBA7BCB@A>A?B@CB@A@>87
@ATNG8:03645:04517
GATGGTAGTAGTACACTAGTCATACCAGAAGATCAGGAACTCTAGAAGAATTCAGATTTTTAACACGAGAGTAAACGTAAAAAGAAGGTTTTACAAGACTCACGTTAACAATATTGCAGCAGTACGCACACAATCGAAGCGCAGTAAGGATGGCTAGTGTAACTAGCAAGAATACCACGAAAGCAAGAAAAAGAAGTACGCTATTAACTATTAACGTACCTGTCTCTTCCGAAACGAATGAGTACTACTCTCAGAGACACACTACCATCGTTCCTTCTGAGTCT
+
::9>9>9;;;;C>>CAAA<>>BBCC@CBB>BB::;A?A>BBDCBA@<@A5;5;A@?<<<<,;2<===???>>?A6776@@@@0:;494===0?;?=ABB@BCABB@B@CB@CCD@DC?@ACCGFCBCBBD@@=@;;;:====@@??=A?BBE?BC??@A@B?BBCBBB?BB?@@??CBBBB>BB>:=@AAA/==8=;::>?@::7:5:;>>8<8;=AAA>@B:::?A<>8;;<7;;;6<@@BBBBBBBBBBBAA:88>>A@@@??9==>;:4;4;5;===A;;;
@ATNG8:03646:04496
GATGGTAGGACGAGCGTCTGAGAGGTACTCATTCGTTTCGGAAGAGACAGGTACGTTAATAGTTAATAGCGTACTTCTTTTTCTTGCTTTCGTGGTATTCTTGCTAGTTACACTAGCCATCCTTACTGCGCTTCGATTGTGTGCGTACTGCTGCAATATTGTTAACGTGAGTCTTGTAAAACCTTCTTTTTACGTTTACTCTCGTGTTAAAAATCTGAATTCTTCTAGAGTTCCTGATCTTCTGGGTCTACGCTCGTCGCGCTACCATCGTTCCTTCTGAGTCT
+
:@AA=@@A?A;;5;::ABBBBCCC@CCBBCCB@BBBB>BC?B?BBBBBBB?BBCAA?A>ABCC@FADCCCAAACC@BBBBB5BB@BBDD=CBAA=BAA<AC>AA@CCFACCCCCCCD@BBB=@<A@@@?@@@?BBCC>AABBAAAABABAC@A@A?B@@>AC@B?BBBCBCCBE?B;;;;.;5;5;@@@@0@CCCF>ABDCDCCB@@5;;;;*;AABC@B@CG?BBDCCBA?B@CCCBDD?BACC?CCCCCBBBCCCCBBBBABD@DAA@B@E@C?AABCCCBB
@ATNG8:03649:04516
GATGGTAGATATATGCACGCTCTACCAGAAGATCAGGAACTCTAGAAGAATTCAGATTTTTAACATGAGAGTAAACGTAAAAAGAAGGTTTTACAAGACTCACGTTAACAATATTGCAGCAGTACGCACACAATCGAAGCGCAGTAAGGATGGCTAGTGTAACTAGCAAGAATACCACGAAAGCAAGAAAAAGAAGTACGCTATTAACTATTAACGTACCTGTCTCTTCCGAAACGAATGAGTACACATCGTCGTGTCGTGCTACCATCGTTCCTTCTGAGTCT
+
::<B@A@CBBBCFCBAA=0//<<:@?CBB@AAAA;;8:?CCCCBBB?BC?C?BBBBBAAA/?<@999???>897.7=@AAAA/>>:=3:79/:==9=@@AAABAA:>:=@<??>:>:778@A?888>>>@>A=;;;?7;:>:9///*/5;<>5:8:;??AA;???@@A=>>;>@A8<=677-8<<788898(85-5><@CB???<><>>>><A===///5667@?==:=<===5=;;5;>>>888>>>?AAA888==>>???;;;=B;;;;5;5;5;??@@@AA
@ATNG8:03656:04515
GATGGTAGTGTGTCTCTGAGAGTAGTACTCATTCGTTTCGGAAGAGACAGGTACGTTAATAGTTAATAGCGTACTTCTTTTTCTTGCTTTCGTGGTATTCTTGCTAGTTACACTAGCCATCCTTACTGCGCTTCGATTGTGTGCGTACTGCTGCAATATTGTTAACGTGAGTCTTGTAAAACCTTCTTTTTACGTTTACTCTCGTGTTAAAAATCTGAATTCTTCTAGAGTTCCTGATCTTCTGGGTGTATCAGCGAGTATCTACCATCGTTCCTTCTGAGTCT
+
;44?:>A@?@996>=>?AC:9;BBEEDDCB@?<??@D<AA?B?BBCBBBB?CD;<<AC@CCBC?DACAACBA;;;>BABBB2@?5>999,9?;;8:FD@CC:;;:AAB?CBBBBDGD@CBEAB?CB;;;CBC?BBBB?CAAAGCBCCCCBBBCBC@BBB=AD;?;?@AABBBBBACCCDE<C@C@CCCCC5CCCDD>CCCCCBBBBBABGEF3DCCCD@B@BB?BBBBBBBAFACDABCD@DCCC?DCCCDCCCCCCCDEAAA@@<?@@;;5;6;=BCBBBBBB
@ATNG8:03661:04490
GATGGTAGTATATCGCGTCGCTATCCAGAAGATCAGGAACTCTAGAAGAATTCAGATTTTTAACACGAGAGTAAACGTAAAAAGAAGGTTTTACAAGACTCACGTTAACAATATTGCAGCAGTACGCACACAATCGAAGCGCAGTAAGGATGGCTAGTGTAACTAGCAAGAATACCACGAAAGCAAGAAAAAGAAGTACGCTATTAACTATTAACGTACCTGTCTCTTCCGAAACGAATGAGTACACACTCTCATATGACACTACCATCGTTCCTTCTGAGTCT
+
977>;==BBBABCCCCCCCCCCCBB@BCC@CCCCBB?B?BCBBCBB?BB@C@@??99:::)9<A?ABBAAAAA@8@??@@@@0@C?C?CBB;CCC?CBBBCDECB@C@CD@BBA?BBBCCCCBDCBCDBBBB@BCCC@BAAACCBB?BACBB?BCBBBBBB?CCBCDF?BB=AAA;??ACC>;;;5::::;+:=:=888?>>==1818>>=3838AAAA?BBAA@@@5:99CD>CAA>9::CAAACF>>>A@???889BB???BB?BAAAC?B?B@BBBBB:::
@ATNG8:03664:04500
GATGGTAGGCGTGTGAGAGTCTGCCCAGAAGATCAGGAACTCTAGAAGAATTCAGATTTTTAACACGAGAGTAAACGTAAAAAGAAGGTTTTACAAGACTCACGTTAACAATATTGCAGCAGTACGCACACAATCGAAGCGCAGTAAGGATGGCTAGTGTAACTAGCAAGAATACCACGAAAGCAAGAAAAAGAAGTACGCTATTAACTATTAACGTACCTGTCTCTTCCGAAACGAATGATTACGATGAGATCTCGTGTGCTACCATCGTTCCTTCTGAGTCT
+
@@@BAC??>@CBBBDDDDDBBBBBB>CCCACCCCCC@C?BCCCDCC?BA?B@C?>====>.?????AAAAFAA@9>@99888(9D;A3999*87<8=A=>@@B@@;@=@>9=AA:?==><<<===A>>>AAA;A@>>9==@@@???9>:>==:<?ACAA==;==>@BB>@@<?B=7::777088:8:::::*8818>BB===BB;A:AAAA<@<>@???;?>;;888;A<AAA:ABB>AAAA;@@>>@A<<<>>>A?>==9;;AC;@888929;A<@@CA>>>>
@ATNG8:03666:04502
GATGGTAGCGCACACATAGATACAGTACTCATTCGTTTCGGAAGAGACAGGTACGTTAATAGTTAATAGCGTACTTCTTTTTCTTGCTTTCGTGGTATTCTTGCTAGTTACACTAGCCATCCTTACTGCGCTTCGATTGTGTGCGTACTGCTGCAATATTGTTAACGTGAGTCTTGTAAAACCTTCTTTTTACGTTTACTCTCGTGTTAAAAATCTGAATTCTTCTAGAGTTCCTGATCTTCTGGAGATACACATGATACTCTACCATCGTTCCTTCTGAGTCT
+
89:B@CBCCBBBCCCCDCCBBACCCCBBBCA?;@:;;6;C?CFGDCEEBD@DD@AA@C@CBB>:B?BA@@@;;9B?BBEED39875?AC;:8;C?CBB?BC9:;BBCC@CEDDDDBB>B@@<@?CBBBCDCC>@@CC@CCCCCCBBBBBBBBBBB@CBB@CB@C@BBBCBBBDC>A;;;;.;>A?BCIHI2CC;;;0;;AABBBBBB?BABA2BAABB=@=@D@ABB<;;C?C@CCBBBA>A@A=ACDCBBBDCDCBBAAABBBE@BAAAA=A>A=??BBCBBB
@ATNG8:03668:04497
GATGGTAGCTATACGTATATCTATGTACTCATTCGTTTCGGAAGAGACAGGTACGTTAATAGTTAATAGCGTACTTCTTTTTCTTGCTTTCGTGGTATTCTTGCTAGTTACACTAGCCATCCTTACTGCGCTTCGATTGTGTGCGTACTGCTGCAATATTGTTAACGTGAGTCTTTAAAACCTTCTTTTTACGTTACTCTCGTGTTAAAAATCTGAATTCTTCTAGAGTTCCTGATCTTCTGGAGATATCATCAGCGAGCTACCATCGTTCCTTCTGAGTCT
+
;6>B<>CCCCBCCCCCCCCDCCBBBCCCDCBB?BCCC=CC@C?@@ABCCC?BBB@><??BBCCAC>ABBBB@@AA>@@@@@.@A>BBCD>BA@@=@BC?BB;>=ABBB@BBB@@AA?;?=>:>;?>>>?===;A@>>:==>>>>>@@>>>A<==A7=>>=AA<A;?@AAAAAABB9=>=3=:=698777(////*/><;9:====:==>>.89<;=7;5//,/66>=>>=B:>=@@BC:7779///9==9:9>BBBA@==:::5776<=9=7=17779----
@ATNG8:03620:04552
GATGGTAGGTGCACATGAGTGTATCCAGAAGATCAGGAACTCTAGAAGAATTCAGATTTTTAACACGAGAGTTAAACGTAAAAGAAGGTTTTACAAGACTCACGTTAACAATATTGCAGCAGTACGCACACAATCGAAGCGCAGTAAGGATGGCTAGTGTAACTAGCAAGAATACCACGAAAGCAAGAAAAAAGAAGTACGCTATTAACTATTAACGTACCTGTCTCTTCCGAAACGAATGAGTACTATGTAGAGCTCATACTACCATCGTTCCTTCTGAGTCT
+
55588=9C?CABD@AABAAA@@@AA<A;;4::;:99;@<>@???;D;@@9929B:;9999'9;@==555<55.55)595555&5:5:7<<<.<<:7<;5::>>/00/59;+//=9;=;;@A@@@A<<;BBBB@BBCD?BBAAACBC>B?C;;7;A@@@AAA?BBBBCB?AB>AAA?BB???8<<;8878788%/967/./88;<=;=6;:58275<9BBB?BBCA@@C@C?;;;8;BB>BBBBBBCEBAAACBAAAA?;;6<///766/6:=@;A>ABBAAAAA
@ATNG8:03626:04577
GATGGTAGTGTGTCTCTGAGAGTAGTACTCATTCGTTTCGGAAGAGACAGGTACGTTAATAGTTAATAGCGTACTTCTTTTTCTTGCTTTCGTGGTATTCTTGCTAGTTACACTAGCCATCCTTACTGCGCTTCGATTGTGTGCGTACTGCTGCAATATTGTTAACGTGAGTCTTGTAAAACCTTCTTTTTACGTTTACTCTCGTGTTAAAAATCTGAATTCTTCTAGAGTTCCTGATCTTCTGGACAGAGTGTGCAGATACTACCATCGTTCCTTCTGAGTCT
+
/77:6<<ABB@A<B>?ECBB@@?@A@@?@B@@=@@AA=AA?C?BCBCBBG@BCCCCBCACCBB?B?BCBGCCBCB>;;;;;*;C=AACC=B=?@<@<BBDE;;;CELH@FCCCCCCB?CCD@C=CBCCCCCC=BBCD@CCCBBBBCCCCBBBBBC?CBB=BD@D;??CBBBBCC@BCCDD9C?@=::999(9AABC>CBCCCCDCBB4;;:;*:@@BB?B?BB@BBBAA@@<@?@AAA?<6000+0@00/=@@?@?@==;;;;<;55548:.5.5599=;7990
@ATNG8:03628:04574
GATGGTAGTGTGTCTCTGAGAGTAGTACTCATTCGTTTCGGAAGAGACAGGTACGTTAATAGTTAATAGCGTACTTCTTTTTCTTGCTTTCGTGGTATTCTTGCTAGTTACACTAGCCATCCTTACTGCGCTTCGATTGTGTGCGTACTGCTGCAATATTGTTAACGTGAGTCTTGTAAAACCTTCTTTTTACGTTAACTCTCGTGTTAAAAATCTGAATTCTTCTAGAGTTCCTGATCTTCTGGACGACGCGCACTGACACTACCATCGTTCCTTCTGAGTCT
+
ABBB?BCCCCBB@BBCCCCCBBCCCCCDBB@@>@BDE>CC?B?BCCDDDD@DCCCCADACDBA>AAEEDDAAACCABBBBB1CCABBBC>CDDC?CCC@CC?AABFCDACCDBBBCC@CBB?B@ECCCCBCC@CCCC@CBCBBBBBCCCCBBABB@CCC@BB?B?AACAACDDD>AADDD;C?B=>????0>@@@=A>ABCCBCBCC?BBBB2ACBCC@CACC?BCCCCBB?A?BBBCBB?A??;@B999CCBBBBBBCEECDDD?BCCBC@C@B@BBBBB@AA
@ATNG8:03631:04535
GATGGTAGTATATCGCGTCGCTATCCAGAAGATCAGGAACTCTAGAAGAATTCAGATTTTTAACACGAGAGTAAACGTAAAAAGAAGGTTTTACAAGACTCACGTTAACAATATTGCAGCAGTACGCACACAATCGAAGCGCAGTAAGGATGGCTAGTGTAACTAGCAAGAATACCACGATAGCAAGAAAAAGAAGTACGCTATTAACTATTAACGTACCTGTCTCTTCCGAAACGATGAGTACTATAGACTATCTGAGACTACCATCGTTATCGGAAAGTCT
+
966>9=BAABCGGCCCBDCCCCBCB?BBBADCCCBC@C@BBCBB@@>@B?B?BBBBBDCF2A>ACBBBBBBAA@9>?;;;;;*;?=B=BBB:BDDACBBBDCCBB>@=@D?BBB@CCEAABCGCBBB@A@A@<@@@@ABBBACB::6;@B;;8;BAAABBC@CBBA@A@CC?BA?300000=88<8=@AAA/;;6:?>CCBBB@@D@:9:@9?9?@???@BBBCC?@8=6;<=8<79878@BBB?D@@@A=<<=????@@BCCC?BBBBB?BCCC?DG>B999
@ATNG8:03632:04569
GATTAGTATAGAGCTCTACATAGTACTCATTCGTTTCGGAAGAGACAGGTACGTTAATAGTTAATAGCGTACTTCTTTTTCTTGCTTTCGTGGTATTCTTGCTAGTTACACTAGCCATCCTTACTGCGCTTCGATTGTGTGCGTACTGCTGCAATATTGTTAACGTGAGTTTTGTAAAACCTTCTTTTTACGTTACTCTCGTGTTGAAAATCTGAATTCTCTAGAGTTCCTGATCTTCTGGGCATACTCTCACACGCCTACCATGTTCCTTCTCGAGTCT
+
@@A7@DDCBBCCCDBEBCCCBBCCCBBCBB@BCCD<@@?A>ABCBBBD?ABBBC=B<AABB?C@BBBAABBBA<86776(5=3>568,8@@C=AAA>@@586>>AA<AA@@>A><9>CC:>7;;>>>>>>;AA>>599:978:?AABAAAAAA:<<=<AA7:7:?===>>@@-77@@>-7,-*-9999(-///(/:::;><<<<8;999*57:8:494///99;?@@<@576A===0--,7-2,,,,,,44568975055533334040506-,,5,,,2
@ATNG8:03633:04542
GATGGTAGTAGTACACTAGTCATACCAGAAGATCAGGAACTCTAGAAGAATTCAGATTTTTAACACGAGAGTAAACGTAAAAAGAAGGTTTTACAAGACTCACGTTAACAATATTGCAGCAGTACGCACACAATCGAAGCGCAGTAAGGATGGCTAGTGTAACTAGCAAGAATACCACGAAAGCAAGAAAAAAGAAGTACGCTATTAACTATTAACGTACCTGTCTCTTCCGAAACGATGAGTACATAGATATACGTATAGCTACCATCGTTCCTTCTGAGTCT
+
?=@@=@@BAA@@ABCCCCDBCBABB@BBB@CBAABA?B?CBCBBBC?BB?BABBAAAA@A2B?CBCECBBBBCF>ABBCCBB2AB=B=AAA9CCB?ABABBDCCB?C@DD@CCA=A??ACBCECCCBBCCCC?CDDD=@BBBAABB:@<@@@<@BBBBBBB?BAAABB@CC>888<>?CCB9=881888888%/858///==?>><><???A<?<?@BBD?BBBBBAB>A>ACC>B998BBBCCCCAA>A???A>?@CAAAAAAA<??;;;=A=B;@@C>=888
@ATNG8:03633:04560
GATGGTAGGTGCACATGAGTGTATCCAGAAGATCAGGAACTCTAGAAGAATTCAGATTTTTAACACGAGAGTAAACGTAAAAAGAAGGTTTTACAAGACTCACGTTAACAATATTGCAGCAGTACGCACACAATCGAAGCGCAGTAAGGATGGCTAGTGTAACTAGCAAGAATACCATGAAAGCAAGAAAAAAGAAGTACGCTATTAACTATTAACGTACCTGGCTCTTCCGAAACGAATGAGTACGAGAGTCAGAGCAGAGCTACCATCGTTCCTTCTGAGTCT
+
BCBC@CCC@CCCCDBBBBCCCDCCC?CBB?BABBCC?C=BBCCBBB?CC@DADA?99999'9=@BCDCA@ABBA;@A::;:;*;B>B4;;;6;CB@CBBBFED??<?>BB@BBB>ABAACBBBBBBBDDDDC@DCAA?ACCCCB@@<@<@@@>ACCCBBBB?BBBBA@<?A<777:>?===7===;999999%/<7<///==>AB7;7;>?>1818?CBC@CC@CBBB@B>BAA<A;;8;BBBBBBBAABAADCCBBBBBBAAABB>A=>>?:>8=8>@@@@999
@ATNG8:03654:04544
GATGTAGTATATCGCGTCGCTATCCAGAAGATCAGGAACTCTAGAAGAATTCAGATTTTTAACACGAGAGTAAACGTAAAAAGAAGGTTTTACAAGACTCACGTTAACAATATTGCAGCAGTACGCACACAATCGAAGCGCAGTAAGGATGGCTAGTGTAACTAGCAAGAATACCACGAAAGCAAGAAAAAAGAAGTACTCTATTAACTATTAACGTACCTGTCTCTTCCGAAACGAATGAGTACATAGATATACGTATAGCTACCATCGTTCCTTCTGAGTCT
+
AABCC>CCCA==@?B?CC@>?BBB?CCC@CBAA;;8<>BBBDDCC?BC@C@CCCCBBBB3C?BBBBBBCCCCB=BAAAA@A0@@>@9BCC9CCCACCCCDCEDD@B@BB?ABB?BBBBCCCCAAAAAECBC@CBBB@CCBDDDCC@C@BAA>ABBBBBCC?????@A>A@:@@=*00;;;3/.2.255555$/835/..55722.5;A;9;;>:<??AA=B;;;?==8=<@@D6;;=8;;;:;;>>@@@AAA?@???@?AB;;;=7=677<)/)/399<>?888
@ATNG8:03655:04562
GATGGTAGTAATGATAGACGACACCAGAAGATCAGGAACTCTAGAAGAATTCAGATTTTTAACACGAGAGTAAACGTAAAAAGAAGGTTTTACAAGACTCACGTTAACAATATTGCAGCAGTTCGCACACAATCGAAGCGCAGTAAGGATGGCTAGTGTAACTAGCAAGAATACCACGAAAGCAAGAAAAAGAAGTACGCTATTAACTATTAACGTACCTGTCTCTTCCGAAACGAATGAGTACTATGTAGAGCTCTATACTACCATCGTTCCTTCTGAGTCT
+
>=CD@CC=BB?BBBBCBCCAA@BC@CCC?CCBC@@>A?CABBBBB?BB>C>BBBBBBBB3B@BBAAAAAABBC<A@@@@@@1BD@D=ACC9ABD@CCCBBCBA@=@@CC@CBB?BBBBCCCC@CCCCCCAA?ACCC>@@CCBBBB>@>@BB>BBBBAA@A>AAA@A@>BB>AAB>CB@?>9==>;?CCCD2AA?BCCCBBBBB?B?BBBD<=;>A@BB>@B??7:95<6==?9>BC@BBABACCBBBBBCCBBBBBDBABBBBC?BCCBB>B>B>BCCCC@@@
@ATNG8:03656:04552
GATGGTAGTGTCAGTGCGCGTCGTCCAGAAGATCAGGAACGATCTAGAAGAAGTTCAGGTTTTTAACACGAGAGTAAACTGTAAAAAGAAGGTTTACAAGACTCACGTTAACAATATTGCAGCAGTACGCACACAATCGAAGCGCAGTAAGGATGGCTAGTGTAACTAGCAAGAATTCCACGAAAGCAGAAAAAGAAGTACGCTATTAACTATTAACGTACCTGTCTCTTCCGAAACGATGAGTACTATAGACTATCTGAGACTACCATCGTTCCTTCTGAGTCT
+
;;;<9==@AA9696>>66:@@?;>:5;00)/77568380----8-,,8088)//)/99)3333$3233355549777.7:///777'7736(//(---(-----:;==7=7==8===588:799A@?ABBBBBBB>BBBB>:99787=A>B?BBB>A@@B>:8828373664751779058CDF9?;;:??>?/8;6=///779<?;A:>>9>8<286@>:59994558:>66:;3:00/89/33::;:888;;;>>===;?;<9928777;8<1839@?ABBBB
@ATNG8:03659:04533
GATGGTAGTGTGTCTCTGAGAGTAGTACTCATTCGTTTCGGAAGAGACAGGTACGTTAATAGTTACTAGCGTACTTCTTTTTCTTGCTTTCGTGGTATTCTTGCTAGTTACACTAGCCCATCTTACTGCGCTTCGATTGTGTGCGTACTGCTGCAATATTGTTAACGTGAGTCTTGTAAACCTTCTTTTTACGTTTACTCTCGTGTTAAAAATCTGAATTCTTCTAGAGTTCCTGATCTTCTGGAGATACACATGATGACTCTACCATCGTTCCTTCTGAGTCT
+
55::399:5555599<66/<<///:///<><<7;9:;6:C?C@BABCCCC@C;;<B@C?BCCC?CCC;9:AAACC@CBDCC1CC?>CDD>@?@C@CC@:?C>BABBCI@DD@000-..(-.0/7<<:@===<8=::;5;?@9;;DDEBBBB@@@@?AAA=@@;??B?999BB>>9@999,549455555$5;;AB<AABCBBA@?>:>AAA,90000+08==;@@CCCAA?A==::...*.:@+0:BCCBBBAAA@000<<:?AC=B?==C>B?B?AAA@@A@9
@ATNG8:03662:04541
GATGGTAGCGCATATCAGCGCAGCCCAGAAGATCAGGAACTCTAGAAGAATTCAGATTTTTAACACGAGAGTAAACGTAAAAAGAAGGTTTTACAAGACTCACGTTAACAATATTGCAGCAGTACGCACACAATCGAAGCGCAGTAAGGATGGCTAGTGTAACTAGCAAGAATACCACGAAAGCAAGAAAAAGAAGTACGCTATTAACTATTAACGTACCTGTCTCTTCCGAAACGAATGAGTACGATGAGATCTCGTGTGCTACCATCGTTCCTTCTGAGTCT
+
BBBB?B@@@CCCDCCCCCBCBBCCC>EED@DCCCAA>A?BBCCCBB>BB>B>BBBBBDDD1D?CBCBCCCCCCC=A@99999*;A>C4;<;6<CE@DCCCCBCCC?C?CC?CAA<BBABBBCCCCCDDDDDD?DDDD?BBBBCCBB?B@CBC@BCCCCC??<@CCBCC?CC@AA@<=>BB?9>8858CCCC3AA=@>>>BBA@@<><AA@@:=8;=B@@<@@A@@@@>A@BDD>CAB?BBBBBBBBCCCCBBB@@A?A?@==>BB=>>>@@=A=A<?>>>@:;;
@ATNG8:03664:04547
GATGGTAGGCGACATACATACGCGCCAGAAGATCAGGAACTCTAGAAGAATTCAGATTTTTAACACGTGAGTAAACGTAAAAAGAAGGTTTTACAAGACTCACGTTAACAATATTGCAGCAGTACGCACACAATCGAAGCGCAGTAAGGATGGCTAGTGTAACTAGCAAGAATACCACGAAAGCAAGAAAAAGAAGTACGCTATTAACTATTAACGTACCTGTCTCTTCCGAAACGAATGAGTACGTGTGCGACGTGTCTCCTACCATCGTTCCTTCTGAGTCT
+
@DCC?CEC@DA@ACCCCCCB@@@CC@CCJADCCC@@>@@CBBBBAA?AB<B<BACDDDDD1D?CCCDCBBBCCB7@>99999*;B=B5;;;6;BB@CDCCCCBBB@B@BB?BBB>CBC=??CCCCCCCDCCB?CBBB?BBBB@@@B>B@BBB?BFCCCCCC@CBBBAA?BB@BBB>A>??A=???=?CCDC2BB?B998???>>;>>ED>>:=:=>@@@@CBBBBEC>A>ABA9B::8:ABBBCCBBB999BBCBB?=>>E=>>==@@@?B?B?B?BBBBBAAA
@ATNG8:03668:04540
GATGGTAGCGCACACATAGATACAGTACTCATTCGTTTCGGAAGAGACAGGTACGTTAATAGTTAATAGCGTACTTCTTTTTCTTGCTTTCGTGGTATTCTTGCTAGTTACACTAGCCATCCTTACTGCGCTTCGATTGTGTGCGTACTGCTGCAATATTGTTAACGTGAGTCTTGTAAAACCTTCTTTTTACGTTTACTCTCGTGTTAAAAATCTGAATTCTTCTAGAGTTCCTGATCTTCTGGTCTACTACACTGTACTCTACCATCGTTCCTTCTGAGTCT
+
==>?9<;BCCCCBBACCCBBBBBAAADCCC@@=@AAA<BB>B@CCCBCCCABBBBB>A?@CCB?B@BBBCBBBCD@CCCCC2CC?B?@@9@>@B=BCC?AA@BBBCBCACGFCB@@@=@BA?B@CCCDDAAA@BCDG@BAABFCBCBCBBABCDE@C;:;;C@C@BBBECCBBB=A;;;;.;>B>;<;;;*;AAAC>FCFCCCCAA@>ABCB5CCCBB@B@DD@CCDCA@A?C?BCBBBA<@;;9<FBBBCCCBDCCBBBDCDCC@BCBBA>A?B?CBBBCCCC
@ATNG8:03622:04621
GATGGTAGGCGACATACATACGCGCCAGAAGATCAGGAAACTCTAGAAGAATTCAGATTTTTAACACGAGAGTAAACGTAAAAAGAAGGTTTTACAAGACTCACGTTAACAATATTGCAGCAGTACGCACTCAATCGAAGCGCAGTAAGGATGGCTAGTGTAACTAGCAAGAATACCACGAAAGCAAGAAAAAGAAGTACGCTATTAACTATTAACGTACCTGTCTCTTCCGAAACGAATGAGTACAGAGAGTACGATATGTCTACCATCGTTCCTTCTGAGTCT
+
BBBB?@@A:;555569;;;<<<=66.5;;.56::;;.44)4::888828828433556??@+@<?B?>==<///<3///::::*<<5;4999+9;;;<<;:9;=55057994:A?9:>=;??>@@BBBB;;;B@CCBC:;;ACAAAC?C?B;;6:??>A:;;=AAABBB?A@=@??<A==>C:;7707<=<?.<>8=<<89A@=@9<7:;@@=C<=>BAA=@@@@@@D?C?ABD:@??=?@@AB@@?BBAA??????BBBB@??@?:?@==<6<5;5;;;=<>>>
@ATNG8:03626:04628
GATGGTAGCATCATGCATATCTCACCAGAAGATCAGGAACTCTAGAAGAATTCAGATTTTTAACACGAGAGTAAACGTAAAAAGAAGGTTTTACAAGACTCACGTTAACAATATTGCAGCAGTACGCACACAATCGAAGCGCAGTAAGGATGGCTAGTGTAACTAGCAAGAATACCACGAAAGCAAGAAAAAGAAGTACGCTATTAACTATTAACGTACCTGTCTCTTCCGAAACGAATGAGTACAGAGAGTACGATATGTCTACCCATCGTTCCTTCTGAGTCT
+
<<@A?B@@@CCCCBAAABABBCCCC@BCB>A@A@996;>@@AAABC?CD?B?BBBBBBBB3B@CBBBBBBBBDD;==;;;;;);:452555&55549;;AAD>BBAC@@A=@@@=@@C?AABEGGDCCCCDC@C:;:?C@@?@??B<A=@;;7;BABBAAA@CAAABD?DB@EEF999@@@9@@@<@BABB3AA=?888@??@C:>:>AAA1818=@@@@CAABADCAC????<?BBAAAABCBBBBAA@AAAAAABCBB>AAAAA:A?=7718;?8=>@@@@AB
@ATNG8:03641:04617
GATGGTAGTATATCGCGTCGCTATCCAGAAGATCAGGAACTCTAGAAGAATTCAGATTTTTAACACGAGAGTAAACGTAAAAAGAAGGTTTTACAAGACTCACGTTAACAATATTGCAGCAGTACGCACACAATCGAAGCGCAGTAAGGATGGCTAGTGTAACTAGCAAGAATACCACGAAAGCAAGAAAAAAGAAGTACGCTATTAACTATTAACGTACCTGTCTCTTCCGAAACGAATGAGTACGAGAGAGCACACGTGTCTACCATCGTTCCTTCTGAGTCT
+
445B:A@?@@BBBCCDCDBCBBBCC?BCD=@A@BBB?BACCBBBBB?AB@C@CCC@????1?ABBBACBBBBBB:?A;;;;;*;;5;4;;;*:BDAECBCBBCBB?B@CC?ACDABB@ABCCCDCAABDCCC@BBBC?BBBBBBBB?B?B??=@BCBCBBB?CCCCBB=@A?999>A???A==993888888%8989858AAAAA;><;;<>.818ACBB@DAAACCC?C?CDE>C9:5:>>>999@A@@???BBCCAAAA7788>:>89/@<<7=-//=;;9=;
@ATNG8:03645:04601
GATGGTAGCGCACACATAGATACAGTACTCATTCGTTTCGGAAGAGACAGGTACGTTAATAGTTAATAGCGTACTTCTTTTTCTTGCTTTCGTGGTATTCTTGCTAGTTACACTAGCCATCCTTACTGCGCTTCGATTGTGTGCGTACTGCTGCAATATTGTTAACGTGAGTCTTGTAAAACCTTCTTTTACGTTTACTCTCGTGTTAAAAATCTGAATTCTTCTAGAGTTCCTGATCTTCTGGAGATACACATGATACTCTACCATCGTTCCTTCTGAGTCT
+
ADBD?BABBBCDCBBCCCCDBAA@@@DBBBAB?BBBB<BCBC@CCECBBB?CCCCC?C?CCAA>B@DCCAAABDD@BBBBB1BC@BBCC=BBBB?BDDACC>@@BCCC@BBCCCDDC?CCC?B?CCCCCCCBACCCC?AACBBBCCCCCCCDBBB?BCEABB?B@BBBCDCCA@=>99996:=B;::::-;ACDE;;=CDECICCB5;;;;*;CCCFAC@BB@CBCECCC?C?A@CCDD?BBC@CCCCCCCDDCCCCCBCCAAA>BBBBC@C>A>ABBBBBBB
@ATNG8:03650:04595
GATGGTAGTCTCAGATAGTCTATAGTACTCATTCGTTTCGGAAGAGACAGGTACGTTAATAGTTAATAGCGTACTTCTTTTTCTTGCTTTCGTGGTATTCTTGCTAGTTACACTAGCCATCCTTACTGCGCTTCGATTGTGTGCGTACTGCTGCAATATTGTTAACGTGAGTCTTGTAAAACCTTCTTTTTACGTTTACTCTCGTGTTAAAAATCTGAATTCTTCTAGAGTTCCTGATCTTCTGGATAGCGACGCGATATACTACCATCGTTCCTTCTGAGTCT
+
@999:;;;?CCDDDCCCCBBBCCCFCBBDCCD?:;:L?CC@E@DCCCCDD?BCBBC<?=@CCC?B@BACB@@@BB;;8888)8?=BBCD>BBCCACDC=B@:;;BFCC@BCCCCBCE@CCC?B?CCECBBBB=@@AB>BCBCBBBBBBCCBBCBB@CBC?A@<?<?@BCCDCCC?A;;;;.;@B>AA@AA,ABBCF>BBCCCCCCCCABBBB5B@AAE@D@BB@BCCBA;:7;>ACCCDD?BBCACBA@CDC@@@@@@BBCABDC?AAB?@=@=A=ABBBBAAA
@ATNG8:03651:04614
GATGGTAGGACGAGCGTCTGAGAGGTACTCATTCGTTTCGGAAGAGACAGGTACGTTAATAGTTAATAGCGTACTTCTTTTTCTTGCTTTCGTGGTATTCTTGCTAGTTACACTAGCCATCCTTACTGCGCTTCGATTGTGTGCGTACTGCTGCAATATTGTTAACGTGAGTCTTGTAAAACCTTCTTTTTACGTTTACTCTCGTGTTAAAAATCTGAATTCTTCTAGAGTTCCTGATCTTCTGGTGTCTGATCTGTATCACTACCATCGTTCCTTCTGAGTCT
+
@99A;:AA=AA@@@;9;A@@BBBE@CCBCCDF?BBCD<BB@D@CCCCCBC@CFCGDAD@BBBB?B?BFCDEDDCB?;;:::.;C@CCED>BBCCAHEC@BB@A@@DCF@CBDDDCGD?B@A=@?CBBCC;;;?BBBB?CCCCDBBBCBBCCCAAA>B??<A@;@=??BCBBBCD?BAAAA9A@J@CCGCD2BAAAD=CCABABECBB@CCBB5C@@AC@B@BEAFECBCCC@C@CCCBBB@DCF@BBBECCBBBBCDHDDBBBBD?BBAAB<@<??BBBCBCCB
@ATNG8:03652:04599
GATGGTAGGACGAGCGTCTGAGAGGTACTCATTCGTTTCGGAAGAGACAGGTACGTTAATAGTTAATAGCGTACTTCTTTTTCTTGCTTTCGTGGTATTCTTGCTAGTTACACTAGCCATCCTTACTGCGCTTCGATTGTGTGCGTACTGCTGCAATATTGTTAACGTGAGTCTTGTAAAACCTTCTTTTTACGTTTACTCTCGTGTTAAAAATCTGAATTCTTCTAGAGTTCCTGATCTTCTGGTGAGATATGCATGATGCTACCATCGTTCCTTCTGAGTCT
+
<::@;BAC<@996<<<>DAAACCD@CCCCCCC@BBBC>BB@B@CCCDCCC@CCCBD?B?CCCC?C?DDCCBBBBA>BBBBB1CC@BABA<@AAB=ABB?BC?@@ABEDABAADCBBB@DBB?C?CCCCCBBB?BBBB?BBBBBCBCBBBDDCAAB@CBB@CB?C@BBCCCCCAA9@;;;;.;@E=;;;;;*;A:;;8<BECDCCCDC@CCCC5DCCCC@C@BC@CCDBCCB?C@BAACCC@BBC@CBBBBBBA@@CBCCBCCCBB?BBBCC?A?AACCCABABB
@ATNG8:03656:04609
GATGGTAGTGTCAGTGCGCGTCGTCCAGAAGATCAGGAACTCTTGAAGAATTCAGATTTTTAACACGAGAGTAAACGTAAAAAGAAGGTTTTACAAGACTCACGTTAACAATATTGCAGCAGTACGCACACAATCGAAGCGCAGTAAGGATGGCTAGTGTAACTAGCAAGAATACCACGAAAGCAAGAAAAAGAAGTACGCTATTAACTATTAACGTACCTGTCTCTTCCGAAACGAATGAGTACAGAGAGCACACGTGTCTAACCATCGTTCCTTCTGAGTCT
+
;<=>:>>CBB=>C>>CC@CB?>;<<;>CC@B@@@@@<@ABABC99:@CB@BACAA;;;;;)927<<885?;;<?1;755999$5549.555&6>>:=B==<<;9:4;9?A=@?C=AAAABBG;;;DBBBDCC@DCBA=ADBCBBCD<@=@@@=???@@?8947<<;AB<<=:=<<6<;8881522+27777(55.5255:8?>>9>8888>9<988?A<9<<BBA??;?;?@B>BCB?BB9::???A?@B;;;>>>>>666//*/699-//494:4<>><?>==
@ATNG8:03657:04607
GATGGTAGCATCATGCATATCTCCCAGAAGATCAGGAACTCTAGAAGAATTCAGATTTTTAACACGAGAGTAAACGTAAAAAGAAGGTTTTACAAGACTCACGTTAACAATATTGCAGCAGTACGCACACAATCGAAGCGCAGTAAGGATGGCTAGTGTAACTAGCAAGAATACCACGAAAGCAAGAAAAAGAAGTACGCTATTAACTATTAACGTACCTGTCTCTTCCGAAACGAATGAGTACAGAGAGTACGATATGTCTACCATCGTTCCTTCTGAGTCT
+
>>>G@CEBBBBBCABACCCBBACC>CCC@DCCC@@=@?BBECCCC@CC?C@B??>?>>>.??CBBABBAB997)7<:;;;;*;@=@4999&9<>?>BABCCCCC@C?CC@CBA>AABBCCCDCCBBBBCCC@BBBB?BBBBBBB@=B?BAA?BBBBBCBA?BCCAA@?CD?AAA<?@BDD<?;;:=ADDD/@@<@877@@@::7:=@?@@<><>ACBB@BBBBBBC?A>ADD>BBB?AAACDCBBB@AAACBA@@@A@?>==>>8=>?==8=:>8=====;;;
@ATNG8:03657:04622
GATGGTAGCATCATGCATATCTCACCAGAAGATCAGGAACTCTAGAAGAATTCAGATTTTTAACACGAGAGTAAACGTAAAAGAAGGTTTACAAGACTCACGTTAACAATATTGCAGCAGTACGCACACAATCGAAGCGCAGTAAGGATGGCTAGTGTAACTAGCAAGAATACCACGAAAGCAAGAAAAAGAAGTACGCTATTAACTATTAACGTACCTGTCTCTTCCGAAACGAATGAGTACAGAGAGTACGATATGTCTACCATCGTTCCTTCTGAGTCTT
+
@ABB?ABC@;96;A;BBDBBBBBBB@DBB@BBAA@@=?>ACCAA@C>AA?A@A?>77777$73<9;ABBCC<>=3<<;;;;.4>5>2;;05@@;@AAACCCCE?B?@@<@?A;@@ABBBBCCCCCCBBBC@BCBB@BBBBCC??<@?A@@=@BAAABCC>AADDDC>AA?ABC?BBBBD<A??;?===</==4;888ABEBA:>:@DBB;><>@AAA?BAA@@@B=?=?BC=BCC>?@BBA????A@@>AAAABBC?>AAAAA:<;>>>=F7;7;=898---,
@ATNG8:03658:04584
GATGGTAGGCACTGCGCACACATCCCAGAAGATCAGGAAACTCTAGAAGAATTCAGATTTTTAACACGAGAGTAAACGTAAAAAGAAGGTTTTACAAGACTCACGTTAACAATATTGCAGCAGTACGCACACAATCGAAGCGCAGTAAGGATGGCTAGTGTAACTAGCAAGAATACCACGAAAGCAAGAAGAAGAAGTACGCTATTAACTATTAACGTACCTGTCTCTTCCGAAACGAATGAGTACTGTATCTATGTGTGCGCTACCATCGTTCCTTCTGAGTCT
+
A@BDACCC@C:66CBBBGCCBCCCC>CDD?BBCDCC?BB<BBBCCBB@A@>A?B@?>>>>>.??CCD???BCBBB:AAAAAAA0AA=A5;;<6<CD@CCCCCCCCC@C@@@=@BB?BAAADEEDBBBCAABCC?CCCB:>>BBA@@B>A=B::;:CCFCCDA?AAAABA?BC?BBB?BBBBB<>>>:::6;A=AA:>?ABBBBBB@D?BB::99?BBAAB@BBAAACC=A>ABA;A??;?A@BB???CA@@A??;?@@A@@@A@>=:=A???:=9>188;===>>
@ATNG8:03658:04607
GATGGTAGTATTGTCTACGAGAGCCAGAAGATCAGGAACTCTAGAAGAATTCAGATTTTAACAGCTGAGAGTAAACGTAAAAGAAAGGTTTTACAAGATCTCAGCGTTAACAAATATTTGACAGCAGTACGGCACACAATCGAAGCGCAGTAAGGATGGCTAAGTAGTAACTAGCAAGAATACCACGAAAGCAAGAAAAAGAAGTACGCTATTAACTATTAACGTACCTGTCTCTTCCGAACGAATGAGTACTATAGACTATCTGAGACTACCATCGTTCCTT
+
////)/;9@AA;A;555555:55585947995/7648+-----681/0)31;==/000)/:=0//////;7788(337333)333-326::'/.3(...22622277+2+222'2557,5553333..---(-..777236:;29@;/////)/388:/5//(/////516=:555258/5:74=??A@8:;5/58888(22,28667::??;A;@@@A8;7;@>>>;?;:;;;=5;4:;57;;39:;:;??BB@@@?@@>>>??;;;;;96.3----(-,2-
@ATNG8:03659:04586
GATGGTAGGCACTGCGCACACATCCCAGAAGATCAGGAACTCTAGAAGAATTCAGATTTTAACACGAGAGTAAACGTAAAAAGAAGGTTTTACAAGACTCACGTTAACAATATTGCAGCAGTACGCACACAATCGAAGCGCAGTAAGGATGGCTAGTGTAACTAGCAAGAATACCACGAAAGCAAGAAAAAGAAGTACTATTAACTATTAACGTACCTGTCTCTTCCGAAACGAATGAGTACTACTCTCAGAGACACACTACCATCGTTCCTTCTGAGTCT
+
<=CC>AAB?BBBDCB=BBCGCDCEC>@@A?BBBCCCBDACCDDC@A>@B?B?@?>9999-9<@@??BA@A::9+9@;;;;:'9@9=2999'9<@=@BBB@BA;;6:=@@=ACB?AABBDBCBBCDCCAAAB@BCBB@BBBAAAAB?C?BAA>AC?@@BBC?BCCCCC?BB?BBB?BB@;<3552+57899+7<697::<;94<4<AAA<@>=>>>>:>:888AA<A;>>B:B=>:>>>@AAB@@@A>>>@A@@@A@@@@@::49;?::3:1819BBAA765
@ATNG8:03668:04580
GATGGTAGTGTCATATGAGAGTGTGTACTCATTCGTTTCGGAAGAGACAGGTACGTTAATAGTTAATAGCGTACTTCTTTTTCTTGCTTTCGTGGTATTCTTGCTAGTTACACTAGCCATCCTTACTGCGCTTCGATTGTGTGCGTACTGCTGCAATATTGTTAACGTGAGTCTTGTAAAACCTTCTTTTTACGTTTACTCTCGTGTTAAAAATCTGAATTCTTCTAGAGTTCCTGATCTTCTGGGTGTATCAGCGAGTATCTACCATCGTTCCTTCTGAGTCT
+
=;9@>ADCCCCBBECCEBCCCDDDA@@CCD??>@CCD=BB?C?CCBBCDD@BBBCD?B?BBBA>B@BBBCCCCBA<BBAAA3BB?@?@C=BBCC@CBB?BC<A@@CBB?CCCDCCDD@BBB?C?CCC@@@@?;?@BB?BBCCCCCCCBBBCCBBB?CCC?@A?@=A@CAABCBB?AAAAA9@>B9;;:::*;C@BA>BCECCCCCCC@CCCC5CBBCCBD@CC@CCCBBBB?C?BBBCCC?BBCC>BBACCBBACCBBBDCCDBB@BECCB?B@C@CBCBBBAA
@ATNG8:03668:04607
GATGGTAGGCACTGCGCACACATCCCACGAAGCATCAGGAACTCTAGAAGAATTCAGATTTTTAACACGAGAGTAAACGTAAAAGAAGGTTTTACAAGACTCACGTTAACAATATTGCAGCAGTACGCACACAATCGAAGCGCAGTAAGGATGGCTAGTGTAACTAGCAAGAATCCACGAAGCAAGAAAAAGAAGTACGCTATTAACTATTAACGTACCTGTCTCTTCCGAAACGAATGAGTACACACTCTCATATGACACTACCATCGTTCCTTCTGAGTCT
+
---80657)/////555<95/////)---80---::::.4.389:99;633.3.77><<<;=.86;<8;;;;3337.755555&5:49.555'599.66?==<=@B6;6;B>@AB?BABBCABACCCBAA@;;6;@?A=AA::9A993:;?;@?BABA<???9?>?=?@:>?9>839788.229222222$.3.3...33522-5+226606/55:;;8:;;;5548=6;BB;<8?>777:87;>352668885228833338818:99:48486888:9=;;
@ATNG8:03625:04672
GATGGTAGTATCTGCACACTCTGTCCAGAAGATCAGGAACTCTAGAAGAATTCAGATTTTTAACACGAGAGTAAACGTAAAAAGAAGGTTTTACAAGACTCACGTTAACAATATTGCAGCAGTACGCACACAATCGAAGCGCAGTAAGGATGGCTAGTGTAACTAGCAAGAATACCACGAAAGCAAGAAAAAGAAGTACGCTATTAACTATTAACGTACCTGTCTCTTCCGAAACGAATGAGTACACACTCTCATATGACACTACCATCGTTCCTTCTGAGTCT
+
@>:CADBBCABBBCCCCCCCCCCCC@BBB@CBBA9989?BCCAAAC?BB>B>BBBBBBBB3B?BDBAACCCCAC>AABCCCC5BA=A=@@@7AFEAECBBBFCBB>B@FC?B??;@AB@CBDDFCCB@BCCC?CCCC<??BBBBBB>A>ABB@BCCCCCCC?BAAAAA>BB?==><>>???8?==999999(9>:>888>>BBA<@<@A??;>;>@CCC?BBBBACC?D=@@C>CBB?BBCDCCBBBBBCCCB@@<<@BBBCCAB>@BBBC?C?B?BDBAB???
@ATNG8:03628:04640
GATGGTAGACATATGTACTCTCTGTACTCATTCGTTTCGGAAGAGACAGGTACGTTAATAGTTAATAGCGTACTTCTTTTTCTTGCTTTCGTGGTATTCTTGCTAGTTACACTAGCCATCCTTACTGCGCTTCGATTTGTGCGTACTGCTGCAATATTGTTAACGTGAGTCTTGTAAAACCTTCTTTTTACGTTTACTCTCGTGTTAAAAATCTGAATTCTTCTAGAGTTCCTGATCTTCTGGTGAGATATGCATGATGCTACCATCGTTCCTTCTGAGTCT
+
::<AAGD?@@BBBB@AA>BBCB@@?@?ABBC@BBCC?CC?B@AAABBBC@CCAAA?B?CAAA?C?CBABBBB@B>@@9<8'9:46996/6AAA?BBC?BB?C>>???=AADA@@@A<AAA:?:=<9<>>>>=AA@@@7;:>AA>=>@@?===@<?@@<AB:=:=A:::>>?>6;;???5?=B<?<<<<,<=;;<,//66;99?@@<@@@@/@>==B=C<@@:====???=@<@@???@8;;A=>>>???@AAAA>>=<=<?>?8::::?8<8=<A>=>>@??
@ATNG8:03631:04634
GATTGTAGGCGACATACATACGCGCCAGAAGATCAGGAACTCTAGAAGAATTCAGATTTTTAACACGAGAGTAAACGTAAAAAGAAGGTTTTACAAGACTCACGTTAACAATATTGCAGCAGTACGCACACAATCGAAGCGCAGTAAGGATGGCTAGTGTAACTAGCAAGAATACCACGAAAGCAAGAAAAAGAAGTACGCTATTAACTATTAACGTACCTGTCTCTTCCGAAACGAATGAGTACGATGAGAGAGCTCTCTCTACCATCGTTCCTTCTGAGTCT
+
?@@?BCCB?B@@ACCGGCBBB@@AB@CCCDCCBC??<??BBBBCBB=BC?C<@ACBBBBB5B@CCDEEBDFBCC>C?@@CCC1CC@C;@@A;ACCADA@BCCCCC?B???;@@@<??BBCBABDDCEBBCDD@BBBD@CC@@ABBB>@=@998:BCCCCBB?BBBBBB?BB<7777;;===8>??=AADCC3CC@D:99BAA>>;><AAAA1617?BABACBBA@::5;6:@@9A??=ACCCCBBBCAAABBBECBA;::<<99::<==<@=@>A?BBBBB?@@
@ATNG8:03637:04640
GATGGTAGTGTCATATGAGAGTGTGTACTCATTCGTTTCTGAAGAGACAGGTACGTTAATAGTTATAGCGTACTTCTTTTTCTTGCTTTCGTGGTATTCTTGCTAGTTACACTAGCCATCCTTACTGCGCTTCGATTGTGTGCGTACTGCTGCAATATTGTTAACGTGAGTCTTGTAAAACCTTCTTTTTACGTTTACTCTCGTGTTAAAAATCTGAATTCTTCTAGAGTTCCTGATCTTCTGGAGATACACATGATACTCTACCATCGTTCCTTCTGAGTCC
+
>;:A>A<<AB@CBA>>@BBBCCD;;;@;;>@A=@;;;49A@@?C?@@ABB@CBBAA=@@CCCC@B;;;BCBBBC@CCELF5BB?=@AA<@@@AADDD@BB>@@>>@@?BBC;;;CCACGC@BACCDBAABB:;;CC?CA@;<;@@CCCCC<<<A@BBB@CB;@;@;:9CBAAA?AAAAA6@<@=;;;;;*;@@AC>BBBBBCCBBB<@@@A0@BBBCAC@BB@BBCHCCEHF@BB@CBB?BCC@CCCBBCBBFFECCCDBBBBB@CDDCDAE?A<@@@@@CC@
@ATNG8:03641:04671
GATAGTGTCATATGAGAGTGTGTACTCATTCGTTTCGGAAGAGACAGGTACGTTAATAGTTAATAGCGTACTTCTTTTTCTTGCTTTCGTGGTATTCTTGCTAGTTACACTAGCCATCCTTACTGCGCTTCGATTGTGTGCGTACTGCTGCAATATTGTTAACGTGAGTCTTGTAAAACCTTCTTTTTACGTTTACTCTCGTGTTAAAAATCTGAATTCTTCTATAGTTCCTGATCTTCTGGACAGAGTGTGCAGATACTACCATCGTTCCTTCTGAGTCT
+
<:;FCDAABCCCCB@DDBBBCCCCBBBAA=ABBD=CC?C=BBCDDC??CCCCC?B@CCBB?E?ECDBAAACD?@AA@A2@B?CCCC>CCBA=AA@:AC>99;DDDADFFCDDCC?BBC?C?CCCBCCCC@CCCC?CCEAAABBDCDDCAAAB?CBC?BB?C?A@BDCCBCCAC????8=<@<99999*9??BD=BBBCDDCCCB<@@@@0@BBCF@B?BF@CCCCCCC?B?ABBEDD>A@C?CDCCBBBDDBBBBBCCBCCD@DAAAC@CAC@BBDCCCAA
@ATNG8:03643:04670
GATGGTAGAGAGACTGTAGCGCACCCAGAAGATCAGGAACTCTAGAAGAATTCAGATTTTTAACACGAGAGTAAACGTAAAAAGAAGGTTTTACAAGACTCACGTTAACAATATTGCAGCAGTACGCACACAATCGAAGCGCAGTAAGGATGGCTAGTGTAACTAGCAAGAATACCACGAAAGCAAGAAAAAAGAAGTACGCTATTAACTATTAACGTACCTGTCTCTTCCGAAACGAATGAGTACGATGAGATCTCGTGTGCTACCATCGTACCTTCTGAGTCT
+
//7:6:;@CCDCDCECCJFCDC;;;/9@>;@BBBBC@C@CBDBBBBACD?D@BBA@A@@@2A?BCDDCCBBBBB:??AAAAA0AB<@5;;;.;CC>;;;:5@<694989909AB<@@@?@BBCCCCBBBBBE@ECCB?AABBBBCB?B?B@@=@ABACCCC@CCBBAA>AF?BAB499:9:,7<<8?<==>>'=>:>888BAA;<8;;===<1708;@AB?B;99ABB>B?@AB<@AA>999A@BBAAA@@@==?>=??>999<7929<;:655-549555;:75
@ATNG8:03644:04636
GATGGTAGTGTGTCTCTGAGAGTAGTACTCATTCGTTTCGGAAGAGACAGGTACGTTAATAGTTAATAGCGTACTTCTTTTTCTTGCTTTCGTGGTATTCTTGCTAGTTACACTAGCCATCCTTACTGCGCTTCGATTGTGTGCGTACTGCTGCAATATTGTTAACGTGAGTCTTGTAAAACCTTCTTTTTACGTTTACTCTCGTGTTAAAAATCTGAATTCTTCTAGAGTTCCTGATCTTCTGGCTCTCGTAGACAGATACTACCATCGTTCCTTCTGAGTCT
+
BBCC@CCCCCCDDCBBBCCCCCCCBBBC>CCC>@@BC;CC?C?CCCBABC@CCCBB?B@DDDC?D=CCCCAABCB=99999.;D?BBDE=CBBC@CCC>CC@@@@CBC@CCDCCBDD?CBD?C?ECBBCBBC@CCBC@CCDBCBBBCCBCDBBAC?CCB@CC?B?BBCCCCCCD@DCBBB;C@D@CCCCC1BBBBC>BBEEDEECCC<??>?1?AABD@B?BD@BCBBBBA?B?BCCCCC?AAC@CGCCBCBBCCCCCDCCCCCC@BBBCC>@>A?BCBBBA@@
@ATNG8:03648:04657
GATGGTAGCGACACATAGATACAGTACTCATTCGTTTCGGAAGAGACAGGTACGTTAATATGTTAATAGCGTAACTTCTTTTTCTTTGCTTTCGTGGTATTTCTTGCTAGTTACACTAGCCTTCCTTACTGCGCTTCGATTGTGTGCGTACTGCTGCAATATTGTTAACGTGAGTCTTGTAAAAACCTTCTTTTTACGTTTACTCTCGTGTTTAAAAATCTGAATTCTTCTAGAGTTCCTGATCTTCTGGAGATATCATCAGCGAGCTACCATCGTTCCTTCTGAGTCT
+
8:>>?C@??@BABA@AAAC@CDBBA<<=<@@;A;44(44.4399495967<<<>=:>9>=555.4399:::5505<8<=@?=+555)555<3;;>>:?BCC>BC766;:==9<<<<=<@@=A=A=A;AAAA@A??:@@@@;@99996@@@@<<<B@BC?9968<<;@;@A@@A@BBC@BBBCCC1A?A799@@=+??BCA8@6959955555)5<<>+;;;;9.5.5=9=<=00/;49499;BBC@ABB@DBAAABBBBCA@AB;;;9@@=@B=@=7?7?;?<<BA<<@
@ATNG8:03655:04674
GATGGTAGGACGAGCGTCTGAGAGGTACTCATTCGTTTCGGAAGAGACAGGTACGTTAATAGTTAATAGCGTACTTCTTTTTCTTGCTTTCGTGGTATTCTTGCTAGTTACACTAGCCATCCTTACTGCGCTTCGATTGTGTGCGTACTGCTGCAATATTGTTAACGTGAGTCTTGTAAAACCTTCTTTTTACGTTTACTCTCGTGTTAAAAATCTGAATTCTTCTAGAGTTCCTGATCTTCTGGGTCTACGCTCGTCGCGCTACCATCGTTCCTTCTGAGTCT
+
9;<C?CBD@ED;;;@ABBBBBCCC?CBBBD99::CBD>CC?B?BCCCCCC@CCBBD@C?BBBB?C?DDDDBBBCD?>?>>>1@B@BFCE=CCBB?BCB?BD>::;CFFABBBBCCCC?BBC?C?CCBABAA@<@@@@;A@CCBBBBCCCCCAAAB?BBB?CB>A?BBDCCCCCC?AALLL<C?B>AA@@?,?B@BB=ACDDECCBBB?CDCD5BBB@@=@?BC@CCCBB@@=??BBCCCB<?9::6;@@ABABBA@@AD@@@BCC@BBBBC@C>@<@AAAAABB
@ATNG8:03659:04631
GATGGTAGTGTGTCTCTGAGAGTAGTACTCATTCGTTTCGGAAGAGACAGGTACGTTAATAGTTAATAGCGTACTTCTTTTTCTTGCTTTCGTGGTATTCTTGCTAGTTACACTAGCCATCCTTACTGCGCTTCGATTGTGTGCGTACTGCTGCAATATTGTTAACGTGAGTCTTGTAAAACCTTCTTTTACGTTTACTCTCGTGTTAAAATCTGAATTCTTCTAGAGTTCCTGATCTTCTGGATACACTCATGTGCACCTACCATCGTTCCTTCTGAGTCT
+
<6==9=CCCBBBCCCCCCB@AABCCDDDDBBB?BCCC>CC?A>BBCCCCC@CCBBBAF@DECD?B@ACCCGCCBB@CBHHI5BB=@@@A8@@AA>AII@CA=AA@A@A@CBCCBBBC@CDD?B@CCBBBBBC@CCCC>AACCG@@?CBBBBDCCB>BBC@BB@B?AADCCDCDC?B;;;;.;=A=;;;;.;BAAB:;;DEFDB@@@5;;;.;@?A@=@=@C@DCCCCCC@C?BBCBBB?BBCAIABACCBCC:;:BAAA?AAB=A@@?B?B?BACAAACBBB
@ATNG8:03660:04636
GATGGTAGTATATCGCGTCGCTATCCAGAAGATCAGGAATCTAGAAGAATTCAGATTTTTAACACGAGAGTAAACGTAAAAAGTAAGGTTTTACAAGACTCACGTTAACAATATTGCAGCAGTACGCACACAATCGAAGCGCAGTAAGGATGGCTAGTGTAACTAGCAAGAATACCACGAAAGCAAGAAAAGAAGTATCGACTATTAACTATTAAACGTACCTGTCTCTTCCGAAACGAATGAGTACTATAGACTATCTGAGACTACCATCGTTCCTTCTGAGTCT
+
8:@@;@A@BABBBBCCBCCCCBBBD@CBC@CBBBBC@B9;;<<><8<=1515:9>>??<0<;<;;:;;=====1:333333$333172899.:;;6;333;333346453.3..(.566855:782765222,28550//.33335/5278B?BBBBBBBB?C@?;AC@CC::9A=A@A@A:@A>78888)/7166/..556:7749:=<<>188'555255=7722285<9>7;*..3(..33.22666977788>=?===@A???:===;;5;=A167>=978>
@ATNG8:03660:04668
GATGGTAGTAGTACACTAGTCATACCAGAAGATCAGGAACTCTAGAAGAATTCAGATTTTTAACACGAGAGTTAAACGTAAAAAGAAGGTTTTACAAGACTCACGTTTAACAATATTGCAGCAGTACGCACACAATCGAAGCGCAGTAAGGATGGCTAGTGTAACTAGCAAGAATACCACGAAAGCAAGAAAAAGAAGTACGCTATTAACTATTAACTTACCTGTCTCTTTCCGAAACGAATGAGTACTGTATCTATGTGTGCGCTACCATCGTTCCTTCTGAGTCT
+
?=9905<>BCCCCBCGCICBBCCDC@CBB>A@ABCCACAEDCBBCD@CC@B?AA@@?>@>,?<998::;;/0)//(//0////$5>9?:>>>2@@@9<<<;999444)4:?@=C??6:==<>>>@A@;;:BBBB@DCCD?BBBBBBDC>B@ABB?A@@AA?@@@CDDBBB?BA;>>=;@=>>A:>7717899:)7=66655><C@A<@;?=991717:065;A<;=<888(84:>A:@@=7=;<///6769<988A@@@@????????<@A@@@<@<@<@AAAB@?@
@ATNG8:03666:04655
GATGGTAGAGTATCATGTGTATCTCCAGAAGATCAGGAACTCTAGAAGAATTCAGATTTTTAACACTAGAGTAAACGTAAAAAGAAGGTTTTACAAGACTCACGTTAACAATATTGCAGCAGTACGCACACAATCGAAGCGCAGTAAGGATGGCTAGTGTAACTAGCAAGAATACCACGAAGCAAGAAAAAGAAGTACGCTATTAACTATTAACGTACCTGTCTCTTCCGAAACGAAATGAGTACATAGATATACGTATAGCTACCATCGTTCCTTCTGAGTCT
+
444;399:555;;:;<;;;<ACCBB?C@@>@ACC@@?A@CBCBB>D@CF@B>A@=99555$5499<A>>CBAAA8>=;9999$5949.444&4;;8<<<<@BA::9:?AA=A:949==<A@AABCEI;;;;;4:A@@?BBCBAB@C?D@CBB@B@@ABCCC@BAACCB?BB>AAA9??9937;;577777'3>;99;>@:;;B=E7;;=D<A=@8;=C?BC;;;?=8<:>@@<A?AB=988?=787@CBBBBBBBBA>=??@BAA7;;@@B?B?CA?;;@0006
@ATNG8:03666:04668
GATGGTAGTATCTGCTACGAGAGCCAGAAGATCAGAACTCTAGAAGAATTCAGATTTTTAACACGAGAGTAAACGTAAAAAGAAGGTTTTACAAGACTCACGTTAACAATATTGCAGCAGTACGCACACAATCGAAGCGCAGTAAGGATGGCTAGTGTAACTAGCAAGAATACCACGAAAGCAAGAAAAAGAAGTACGCTATTAACTATTAACGTACCTGTCTACTTCCGAAACGAATGAGTACGTGTGACGTACGTGAGCTACCATCGTTCCTTCTGAGTCT
+
;55B;CBCJDCBACCCCCDDDCCB?CDC@CBBBCAB>BCBBAAA@CC?B@B@?====>.?>BBBCB@@@999,:=:::9:(8=9?<AAA2<<>:>@;;<>@@@:>:>C5;;>5;;;;==@@A>>>@@@=>8=>8818=>=;;;@<?<>>><A@>>>A@@<@A@99:8;>7<<=8;;;?A2:::868787(7:4:757:9999499>>==8=5::>==577>////=*/+/AA:???<@@@@@@@====<=AA>==@BB>>=?@@;?::9<6<:?;?@A>:::;
@ATNG8:03668:04640
GATGGTAGCATCATGCATATCTCACCAGAAGATCAGGAACTCTAGAAGAATTCAGATTTTTAACACGAGAGTAAACGTAAAAAGAAGGTTTTACAAGACTCACGTTAACAATATTGCAGCAGTACGCACACAATCGAAGCGCAGTAAGGATGGCTAGTGTAACTAGCAAGAATACCACGAAAGCAAGAAAAAAGAAGTACGCTATTAACTATTAACGTACCTGTCTCTTCCGAAACGAATGAGTACAGAGAGTACGATATGTCTACCATCGTTCCTTCTGAGTCT
+
ACDC?CCCBBBBBCCCCDBDCCCBB?BBD@DCCC??<?>AABBBBB?BC>B>BBB@@@@B1B8CBBABACBAAA;>>9:::;*;C@A?CBC:BBC@BBABCCCDD<@;;;5;@B>AAD?@BAA@;;;:?>>>;@B;;8;@@@@??C<@<@BBACCCCCCCC?AABBBB?BB?==><>>BBA<A??:?AAAAB(>A;;;;;?DD@?;?<AABB:>:<?B@@=@BAAAAC@B@EBC>BBB????BBBCCDAAAACBBABBBCAA===A8>>@?@<A=A<A?@@@>>>
@ATNG8:03622:04681
GATGGTAGATACTCGCTGATACACCCAGAAGATCAGGAACTCTAGAAGAATTCAGATTTTTAACACGAGAGTAAACGTAAAAAGAAGGTTTTACAAGACTCACGTTAACAATATTGCAGCAGTACGCACACAATCGAAGCGCAGTAAGGATGGCTAGTGTAACTAGCAAGAATACCAGAAAGCAAGAAAAAGAAGTACGCTATTAACTATTAACGTACCTGTCTCTTCCGAAACGAATGAGTACGAGAGAGCACACGTGTCTACCATCGTTCCTTCTGAGTCT
+
9://0/:==@@;ACCCCA@@00/00(/7728CCCBB?B?BBCBBBA?A@?B?CCC88889.9?DBBBBBBCBBC=A>;;;;;*;C=A5;;;&9@E;<CBBCDCCC?B?BB?BCC?BC@@BBBBCCCDDBBBC?BBBB?CBBBBBA@<A=A@@>@CCCCBBB?BBBBAA>AC?BBB?BCDE>BBA@CDCBB2CC@@@ACCBBBB?A=BBBC?B?BBBAA?AAAAABB?B@BBC=C9979ABBBBBBBBBB@??CEBAAA<<688=7:666>9><C=>88<<567
@ATNG8:03623:04680
GATGGTAGGACGAGCGTCTGAGAGGTACTCATTCGTTTCGGAAGAGACAGGTACGTTAATAGTTAATAGCGTACTTCTTTTTCTTGCTTTCGTGGTATTCTTGCTAGTTACACTAGCCATCCTTACTGCGCTTCGATTGTGTGCGTACTGCTGCAATATTGTTAACGTGAGTCTTGTAAAACCTTCTTTTTACGTTTACTCTCGTGTTAAAAATCTGAATTCTTCTAGAGTTCCTGATCTTCTGGGCAGACTCTCACACGCCTACCATCGTTCCTTCTGAGTCT
+
5668*,-<+0///97;?@@@?DEI@CDCCCBA4:::;0;B?B@C@AA@BA?;;<A>>@<00/;,/)69977///:,//===+;;6<;;909455.5558>?465::45166=9;;<<8<<=:>7;;;;;;;;:>???7?AA@@@?@AAB;;?<@A695:9@A:?::895;:<:<7:::::&5./4/////$//77:1=<;77/////7<<<=+;:<55155:;74/////7)/)//:9::054<=6<===;?::::9889:.54505=>>C<=6<*0////7//
@ATNG8:03624:04682
GATGGTAGTGTCAGTGCGCGTCGTCCAGAAGATCAGGAACCTAGAAGAATTCAGATTTTTTAACACGAGAGTAAACGTAAAAAGAAGGTTTTACAAGACTCACGTTAACAATATTGCAGCAGTACGCACACAATCGAAGCGCAGTAAGGATGGCTAGTGTAACTAGCAAGAATACCACGAAAGCAAGAAAAAGAAGTACGACTATTAACTATTAACGTACCTGTCTCTTCCGAAACGAATGAGTACATAGATATACGTATAGCTACCATCGTTCCTTCTGAGTCT
+
ABDC@CCBBCCCBBCCCCCBBBBCC@CCC@CBBBBA=A697:CCB@BD@C@BA?888899%:<AAB@>>BBBBG=CCCBCCC38819299929AD?BBA@DDA==7=;@A:>>>9>>>A?>><===AAAA==7=@@@9>>??===@;@:>>>9>>>>>>>>9>AAAAA>AB?B@@;>:555(76809A@@A/;;7;AAA788@AA;A<@>>><@<AAA8:68<<<<>@<A<@A@9@AA<@BB@>:;@@??>AAAA?@@@C=;;??A;A<<<>:?:@<@A<;<::;
@ATNG8:03629:04703
GATGGTAGGTGCACATGAGTGTATCCAGAAGATCAGGAACTCTAGAAGAATTCAGATTTTTAACACGAGAGTAAACGTAAAAAGAAGGTTTTACAAGACTCACGTTAACAATATTGCAGCAGTACTCACACAATCGAAGCGCAGTAAGGATGGCTAGTGTAACTAGCAAGAATACCACGAAAGCAAGAAAAAAGAAGTACGCTATTAACTATTAACGTACCTGTCTCTTCCGAAACGATGAGTACGAGAGTCAGAGCAGAGCTATCGTTCCTTCTGAGTCT
+
;66?;>BB?A@@@BBBCBBB@@GCD?BDD@DCBCBB?B?BBBBA@@=@B?C?BBBBEEEE5D@BAAABBBBBBD>BAAAAAA,;;5;5;;;-;@A?BCCCBCBB@=@>@@;??A=AAB9;;BBCCBBDBBBB?CCCC@C??=>@881;>@;;8;CCCBCBB@BBBCCB?BB?998177777)9?>;999999%:A?A:99BBB@A=B>=>@@5;5;=B;;6;BBBBBB@A?AAC<C000=@@CCDCBB@??AAB:::DB:99CBBA?@=@?B?BBBBCAAA
@ATNG8:03639:04705
GATGGTAGTATAGAGCTCTACATAGTACTCATTCGTTTCGGAAGAGACAGGTACGTTAATAGTTAATAGCGTACTTCTTTTTCTTGCTTTCGTGGTATTCTTGCTAGTTACACTAGCCATCCTTACTGCGCTTCGATTGTGTGCGTACTGCTGCAATATTGTTAACGTGAGTCTTGTAAAACCTTCTTTTTACGTTTACTCTCGTGTTAAAAATCTGAATTCTTCTAGAGTTCCTGATCTTCTGGGCAGACTCTCACACGCCTACCATCGTTCCTTCTGAGTCT
+
699@:BCB@A@?@A@CBDBDCCCCBBBBEBCB?BBCC:AA@C@A???ABC@BBB==;>?DD??>@@BBBDCAA??<??ACC1?>9<;AD:AAAA>AAA>CC:88<@<<:<ACAA@=@;AAA8<8<?@@A><<:@@AA:>>><<<<>AA>>>@@>@<>=><>=9><?>=>AAAAA=AAAAA5@;@6<9CAC.>9666-3-----9::=<ADDC/A??99495//*/999>>>=A8==A@==///=>6@998>>@@@@AA???<@>>:=<=<=8=;?;?A==9566
@ATNG8:03639:04720
GATGGTAGAGTATCATGTGTATCTCCAGAAGATCAGGAACTCTAGAAGAATTCAGATTTTTAACACGAGAGTAAACGTAAAAAGAAGGTTTTACAAGACTCACGTTAACAATATTGCAGCAGTACGCACACAATCGAAGCGCAGTAAGGATGGCTAGTGTAACTAGCAGGAATACCACGAAAAGCAAGAAAAAAGAAGTACGCTATTAACTATTAACGTACCTGTCTCTTCCGAAACGAATGAGTACTATAGACTATCTGAGACTACCATCGTTCCTTCTGAGTCT
+
6889@AABCDB===>@CCCCB@??B<?<<455<>=C<A=@?@>@?B?AB<A=@AAACCCB2C;;:599599<==05499999(9@;A<@@@7AAA@BBBB9:94804>>>7AA@<@A99;@@@BCCCABBBA>A;;;?BA@ADCAA=>;@00-0@><>??@=?CC???@=?8??>3:99999+9998998877#7;17;:885;>849575;<*/*/6<00-;@AAACC@@=?@@9@00+0<<>@ABBBAABBAAABBCAA;;;BBB?B;::B?C@D@CAAABCGB
@ATNG8:03645:04685
GATGGTAGTATATCGCGTCGCTATCCAGAAGATCAGGAACTCTAGAAGAATTCAGATTTTTAACACGAGAGTAAACGTAAAAAGAAGGTTTTACAAGACTCACGTTAACAATATTGCAGCAGTACGCACACAATCGAAGCGCAGTAAGGATGGCTAGTGTAACTAGCAAGAATACCACGAAAGCAAGAAAAAAGAAGTACGCTATTAACTATTAACGTACCTGTCTCTTCCGAAACGAATGAGTACACACTCTCATATGACACTACCATCGTTCCTTCTGAGTCT
+
/:<<<BBBCCCDG@AACCCECBBCC@CBB>B@CB:9:;@DCHCDDC@CB?B@B@@@A@@A0@=ADC??@BBCCF>BA@@@@?0@@;A=ABA9ADJBDBCCDDEBB?B@CD@DCC?BBBBBBCCCGCBBCCDC@BBCC@AAABBBBB>B>B9:8;CCCCBBBA?::9@A<BC>BB@399989*337/799:::%6:6////99=@@=@=@=@?<><>@CBB@BC@??AA>A?BCH=CCC?BBBBCBCBBABBBB?@?==ABBBBBBB?CEBBB?@=A>AAAAB???
@ATNG8:03650:04719
GATGGTAGGCGTGTGAGAGTCTGCCCAGAAGATCAGGAACTCTAGAAGAATTCAGATTTTTAACACGAGAGTAAACGTAAAAAGAAGGTTTTACAAGACTCACGTTAACAATATTGCAGCAGTACGCACACAATCGAAGCGCAGTAAGGATGGCTAGTGTAACTAGCAAGAATACCACGAAAAGCAAGAAAAAGAAGTACGCTATTAACTATTAACGTACCTGTCTCTTCCGAAACGAATGAGTACGATGAGAGAGCTCTCTCTACCATCGTTCCTTCTGAGTCT
+
@?>@=;BC:BBDDBBBBCC@@@;;;06BB@CABB@@=@@BBCB@@@@DD?C@BBB@@@@A2AAGBBBBBB???D>DCBBBBC3BA>A>ABB:BBB@BBB@>?>8718=??<?BB<AAAA@;::A=>=>@@@@;@AAA;;>>>@??A:=:>>>=AAAAA@>=:?AA@BB@BC@AAB?==6666)88918>DAC/;;5;:9:===@@3818A==9===;:;;<A>>>???=A<AAA:=995:BBBBBAD?>>>E??;;<==<A><>??9@@AAA=A8;7;AA=>><<
@ATNG8:03653:04727
GATGGTAGATACTCGCTGATACACCCATAAGATCAGGAACTCTAGAAGAATTCAGATTTTTAACACGAGAGTAAACGTAAAAAGAAGGTTTTACAAGACTCACGTTAACAATATTGCAGCAGTACGCACACAATCGAAGCGCAGTAAGGATGGCTAGTGTAACTAGCAAGAATACCACGAAGCAAGAAAAAAGAAGTACGCTATTAACTATTAACGTACCTGTCTCTTCCGAAACGAATGAGTACGTGTGACGTACGTGAGCCTACCATCGTTCCTTCTGAGTCT
+
:9:;<A?DCBBBE@;;;;>@@@?@D@DBB@B;;;@?=?@CCC?@?B?>>9>:>>>====?,=:@979AAABCCC;725>9==,9;5;:>??1A;@;@:;;?A???<A>@?:?;:399@?BBCBA@@@;;;;0-0000:?::;@@@A40+000*/?;??:=C:?=888=6>;9@>=/7987/3773222555#5968=8<89>AA<?<<<>A<?:>?;;:?AA@@A<<291777*3776<=CB=BBB7757>?::<@;96///(/88387355+5491577::=55
@ATNG8:03657:04696
GATGGTAGCACACGAGATCTCATCGTACTCATTCGTTTCGGAAGAAACAGGTACGTTAATAGTTATAGCGTACTTCTTTTCTTGCTTTCGTGGTATTCTTGCTAGTTACACTAGCCATCCTTACTGCGCTTCGATTGTGTGCGTACTGCTGCAATATTGTTAACGTGAGTCTTGTAAAACCTTCTTTTTACGTTTACTCTCGTGTTAAAATCTGAATTCTTCTAGAGTTCCTGATCTTCTGGCGCTCTGTCACGTCTGCTACCATCGTTCCTTCTGAGTCT
+
=C@B?B@@A><<<=BAAABA@A969BCCBCCCAICCC>BB?B@@@@;?@@<@?9597;7?>CC@CBCCCCCCCC>;;;;.4>6;444(5<<B@DCB6;;79;9=::7;>><BBBB?BCC?C@BBAAA9:9?AABB>??>>99///88953353(/.3269293998252:660557==.A49.55788):;8994755//.56/5-565(2775:5?28858>>@>@@<@688D???7;;>;>>>??????@>>>????>==<A;;;>;?=A<>>???ADB
@ATNG8:03658:04723
GATGGTAGATATATGCACGCTCTACCAGAAGATCAGGAACTCTAGAAGAATTCAGATTTTTAACACGAGAGTAAACGTAAAAAGAAGGTTTTACAAGACTCACGTTAACAATATTGCAGCAGTACGCACACAATCGAAGCGCAGTAAGGATGGCTAGTGTAACTAGCAAGAATACCACGAAAGCAAGAAAAAGAAGTACGCTATTAACTATTAACGTACCTGTCTCTTCCGAAACGAATGAGTACACACTCTCATATGACACTACCATCGTTCCTTCTGAGTCT
+
@;=B<==@CCBAABCCABCBBDCCD@CCC>@?A@@@=?????BBBC@AB?B?>>>?@@@A2B@CCCCB??;AA@80/0A>><0>>8=9>@>4@AB?ABAB@@A;;7;@CC@DDC?A@AABBCCCBCCCDBBB@CCCC@AAAA??@A:@<@;;5;@@?AAAB?BDCCAB?BE????<??AAC>???<@>>>?/>A;=;;;?BAFB;A=AA;;5:488;;;:@A:::BBAC>AAB=BCC997BBCCBAAABB?@@@??@CCBBBAAA?BAAAD?C;=;=C@@B==>
@ATNG8:03659:04691
GATGGTAGTCTCAGATAGTCTATAGTACTCATTCGTTCGGAAGAGACAGGTACGTTAATAGTTAATAGCGTACTTCTTTTTCTTGCTTTCGTGGTATTCTTGCTAGTTACACTAGCCATCCTTACTGCGCTTCGATTGTGTGCGTACTGCTGCAATATTGTTAACGTGAGTCTTGTAAAACCTTCTTTTTACGTTTACTCTCGTGTTAAAAATCTGAATTCTTCTAGAGTTCCTGATCTTCTGGAGATACACATGATACTCTACCATCGTTCCTTCTGAGTCT
+
CAAB?CBCCCCCBCCDDDAABCCBBBBCCBBB?BCC@CD?C@CCCCDDD?CCCBB?B?ABBB?B?BDDCCBCCD=:8777'7=:@BBB=BFCC@BCD@CD;;:;CEL@CCDBBBBD@CCC?B?BCCCCBBB?CCBB?CBBBCCCBBBBBBBCBB?CCC@CC>B>@ADDBCBHD>AAAAA7A?D?BACDC0CB;<<0<<CBCCC@@@5;;;;*:AAAB@C@BB?BBBBB;;8;>@ACD@@>@AB>BCDCCCCBBBBBCCCCDCAA>@>>?A<?<?=??BBBBBB
@ATNG8:03659:04696
GATGGTAGGCGTGTGAGAGTCTGCCCAGAAGATCAGGAACTCTAGAAGAATTCAGATTTTTAACACGAGAGTAAACGTAAAAAGAAGGTTTTACAAGACTCACGTTAACAATATTGCAGCAGTACGCACACAATCGAAGCGCAGTAAGGATGGCTAGTGTAACTAGCAAGAATACCACGAAAGCAAGAAAAAGAAGTACGCTATTAACTATTAACGTACCTGTCTCTTCCGAAACGAATGAGTAGTGTGCGACGTGTCTCCTACCATCGTTCCTTCTGAGTCT
+
:<==@BFC@BBBCCCBBB@A@A>>;4;DA@GFCCAA>A<@@ACABB@BC?A?BC???DDD3DACBBAAAAB::9,:>::9:9(9?8>:@@@8@?B>B@;;??BAA:>:==8=>>8==>?>;;;CB;;;>A@@<@@@?6;;:>>>==:==>?>=A>===ADD<@???BC?BB?B>>8<<=>>8>=>877888(8918;:====?@8<8====;?;?>;<;;>>A;;;A=B=@?>4=::3998;776<<<=>=@@=<=====8<887;<<////9@9<==A@>;;
@ATNG8:03660:04692
GATGTAGCGCACACATAGATACAGTACTCATTCGTTTCGGAAGAGACAGGTACGTTAATAGTTAATAGCGTACTTCTTTTTCTTGCTTTCGTGGTATTCTTGCTAGTTACACTAGCCATCCTTACTGCGCTTCGATTGTGTGCGTACTGCTGCAATATTGTTAACGTGAGTCTTGTAAAACCTTCTTTTTACGTTTACTCTCGTGTTAAAAATCTGAATTCTTCTAGAGTTCCTGATCTTCTGGGTGTATCAGCGAGTATCTACCATCGTTCCTTCTGAGTCT
+
BCBBCCBBBCCCCBBBCCCCCCBBBBBCCCB?BCCD=CC@C@CCCCCCC@BBBCC?C?CACC?C=BCCCBABBD@>>>>>,@A?ABCE@CBBB?BDHBED>@@BCCC?CCDCBBBC?DCB?B@CCBBBBBB@CCCC?CCBBCBBBDCCCCBBBB?CCC>AA?C=@@BDCCBCC@CCCCC9C@D=@AA??0>ABCC>BBCCCCCDCC?BBBB2BBBBC@B?BC?CCCCBBB?C@A@ACCC@ABCC>CCCBBBCDCCBBBCCCDCB?BBDCC?C@C?AAABBBBB
@ATNG8:03666:04719
GATGGTAGGTGCACATGAGTGTATCCAGAAGATCAGGAACTCTAGAAGAATTCAGATTTTTAACACGAGAGTAAACGTAAAAAGAAGGTTTTACAGACTCACGTTAACAATATTGCAGCAGTACGCACACAATCGAAGCGCAGTAAGGATGGCTAGTGTAACTAGCAAGAATACCACGAAAGCAAGAAGAAGAAGTACGCTATTAACTATTAACGTACCTGTCTCTTCCGAAACGAATGAGTACTATGTAGAGCTCTATACTACCATCGTTCCTTCTGAGTCT
+
9:@A;;;B9BB@AACCCCCCCCBCC@CCC@CBB;:;>A;AA;;;AC>AB>B>AAAABCCC0B?;;;BBCBAA@C;B;;9555$5949.444&4;;455>>><=?9?=?C=ABB=BABB@;;;AB::6@@=B7>>9:69@@@@A@@<A=@;;4;@@?BBBC@BBBBBB>BA=??>=A??;@7@00*00*/73/5/5;;<@>CCB@F@CBCB?C?ABCB@=ACA@@@@?A?BBF>CBC@A?@ADCB:::BABBAA@??:<;;;=?B<???;;5;1818@?A??=;
@ATNG8:03620:04730
GATGGTAGCGAGCGAGTGTGTATACCAGAAGATCAGGAACTCTAGAAGAATTCAGATTTTTAACACGAGAGTAAACGTAAAAAGAAGGTTTTACAAGACTCACGTTAACAATATTGCAGCAGTACGCACACAATCGAAGCGCAGTAAGGATGGCTAGTGTAACTAGCAAGAATACCACGAAAGCAAGAAAAAGAAGTACGCTATTAACTATTAACGTACCTGTCTCTTCCGAAACGAATGAGTACGTGTGCGACGTGTCTCCTACCATCGTTCCTTCTGAGTCT
+
ABCE?BBCDDCCBCBDCDCCCCCCC?CBD@BCBBAA>A@CCCBBBB>BB>A=@CCDCCCC5C@CCABBCCCDED>@@A@ABA2AB>C4;;;-<BB?BCDCBBBBE@C@AA?ACC>BABBB@A@CCCCCCCCG@CCCB>@?A@@A@@<A?DAA?BHEHDCBC@CDCCCA<AA?BBD<>=887*:::39@@@@2AB@C999BBBBB?B?>???6:5:=BBB?;;;DGHM?B?@@@9@00-0@@=ACCCBB???BBCFCDBBBB?BBB?A?;;@=A@C@CCCAAACC
@ATNG8:03629:04762
GATGGTAGAGTATCATGTGTATCTCCAGAAGATCAGAACTCTAGAAGAGTTCAGATTTTTAACACGAGAGTAAACGTAAAAAGAAGGTTTTTACAAGACTCACGTTAACAATATTGCAGCAGTACGCACACAATCGAAGCGCAGTAAGGATGGCTAGTGTAACTAGCAAGAATACCACGAAAGCAAGAAAAAGAAGTACGCTATTAACTATTAACGTACCTGTCTCTTCCGAAACGAATGAGTACGTGTGACGTACGTGAGCTACCATCGTTCCTTCTGAGTCT
+
AABC@CBAACCCDAABCCCBBDBCC?CCC?BA>>000;<ACCCBB@CCCC?CCE;;::9.;?BCBBBCCCCCC=BBBAA@@1>=:>17777)9@@<@BBABBC@@=@@BB@BBB?BBBBBBCAACAAB??AA?A?AA>BBBB@@??<@>@BB?BBCC898B@BBCAAB>AA;888499777.:::488888+/<7;///67;>@9=:=>>>:>8<=BBB>BAAA@CC@B?BCE>C@A>ACCBBBBBBACACDCBBCCCCCCCCBB????AB@D@D@A@?@@??@
@ATNG8:03631:04730
GATGGTAGTAGTACACTAGTCATACCAGAAGATCAGGAACTCTAGAAGAATTCAGATTTTTAACACGAGAGTAAACGTAAAAAGAAGGTTTTACAAGACTCAACGTTAACAATATTGCAGCAGTACGCACACAATCGAAGCGCAGTAAGGATGGCTAGTGTAACTAGCAAGAATACCACGAAAGCAAGAAAAAAGAAGTACGCTATTAACTATTAACGTACCTGTCTCTTCCGAAACGAATGAGTTCTGTATCTATGTGTGCGCTACCATCGTTCCTTCTGAGTCT
+
<@@@<@>@A;:5==;AAA;<>CCDC@EBB?BCBBBC@BACCBBBDE?A?AD=?@00/888'96999BBBBBCBE=@@??AA@,=A=A9CCC;BCCBCCBBBB@BBD@E@BA@AAA<@@??ABCCCBBBCCCCC>AABB=@?AA@@::30+000)/7<<??BB>BBBBBC>@@<999299AAA;A@@=;:::::%:71575788=>@=A:>=AA5;5;;@@@>@@?AAAD=A=AAA;@?=9989==<A>???@@?@@AA<<>?>>>>>;>AA==:=8<2888;777:
@ATNG8:03634:04745
GATGGTAGTGCGTGAGAAGACCCAGAAGATCAGGAACTCTAGAAGAATTCAGATTTTTAACACGAGAGTAAACGTAAAAAGAAGGTTTTACAAGACTCACGTTAACAATATTGCAGCAGTACGCACACAATCGAAGCGCAGTAAGGATGGCTAGTGTAACTAGCAAGAATACCACGAAAGCAAGAAAAAGAAGTACGCTATTAACTATTAACGTACCTGTCTCTTCCGAAACGAATGAGTACTATAGACTATCTGAGACTACCATCGTTCCTTCTGAGTCT
+
ABCB?CCCCBC@AACCCBHBBB>BBB?@@@BBA?B@CBCBBBC?CC?B@A??88888(8<AB98:BBBBBB>BBBBCCC3BA<>2666)8<=9=>=AAAAAA=@;@@<@>><=????>=>AAACA>>>>:??@A:===?>@88296<;<6<99:@>>><>A@@BD?BB?BAA9==666(87808>DDD/;;8;BBCBA?;;5;:>====E;>>>>>=>==BAAA5818==3;??@CC@AA==888?@@B???BBB>>>B???7;;;;@;@<@<@@>=>???
@ATNG8:03635:04740
GATGGTAGAGTACAGTGTAGTAGACCAGAAGATCAGGAACTCTAGAAGAATTCAGATTTTTAACACGAGAGTAAACGTAAAAAGAAGGTTTTACAAGACTCACGTTAACAATATTGCAGCAGTACGCACACAATCGAAGCGCAGTAAGGATGGCTAGTGTAACTAGCAAGAATACCACGAAAGCAAGAAAAAAGAAGTACGCTATTAACTATTAACGTACCTGTCTCTTCCGAAACGAATGAGTACGAGAGAGCACACGTGTCTACCATCGTTCCTTCTGAGTCT
+
A@@B?BBCCCCCCCBCBAAAAACDDA;;;ABBBCBB@AADBB??@AAAA>@?CDCBCCCC1>;?B?>?BBAABB8?>;;;;;*;C>B5;<<-;CC@BBBCCCBBC@B@BB@@AA@CBBBCABACDDDCCCDE@BAAA?@??BBBBB@C@D;:;;CCCABBC?AAAAAB?BC@:::790@@>5;00*0/////%-606/./77;>>16127883>;AAAAA@CA@????;??ABC?BBB?CCBBDBBA???A;89:AAA??@;;888:>>>?B@B>?:?A>;;;;;
@ATNG8:03635:04754
GATGGTAGGACGAGCGTCTGAGAGGTACTCATTCGTTTCGGAAGAGACAGGTACGTTAATAGTTAATAGCGTACTTCTTTTTCTTGCTTTCGTGGTATTCTTGCTAGTTACACTAGCCATCCTTACTGCGCTTCGATTGTGTGCGTACTGCTGCAATATTGTTAACGTGAGTCTTGTAAAACCTTCTTTTTACGTTTACTCTCGTGTTAAAAATCTGAATTCTTCTAGAGTTCCTGATCTTCTGGGTCTACGCTCGTCGCGCTACCATCGTTCCTTCTGAGTCT
+
@BCD@CBA?BA9;;BCBCCBBCBB?BBCCCEE@C@@@<@B?C?B@CCDDD?CCCCD@D?B@@B@G@CCCBBBCCC?CCCCD1BB>AACD:BBAA=BBB>BC>A@@CCCACCCCCCBB?BCC@C?CCBAAAAA<AACC?CCCCCBBBDDBBCCABB?BBB@BB?B>@@CCCCCCC@CB@BB7>9=;99999*9B@@B=BBDCCDCBCC@CCCC3DDFCC@B@BD@DBBBB??=@@CCBCCC@CAAA<AAABBCDDDCBBABBBABC@BB@>@<?<@<@BACBB@@
@ATNG8:03639:04741
GATGGTAGGAGACACGTCGCACACGTACTCATTCGTTTCGGAAGAGACAGGTACGTTAATAGTTAATAGCGTACTTCTTTTTCTTGCTTTCGTGGTATTCTTGCTAGTTACACTAGCCATCCTTACTGCGCTTCGATTGTGTGCGTACTGCTGCAATATTGTTAACGTGAGTCTTGTAAAACCTTCTTTTTACGTTTACTCTCGTGTTAAAAATCTGAATTCTTCTAGAGTTCCTGATCTTCTGGTGTCTGATCTGTATCACTACCATCGTTCCTTCTGAGTCT
+
ABBE@DDC>BBCBCCBBBCCCCCBBBCHDCAA?@BBC?CC@C@CAAABCC?CDABA>B>BAAA?C?CAAA@ABBB?BBBBB2>?<?BBB?B@@C?BBC>BB588?BBB?BCCA??>>:>AA:?:?@>>;;;A;@@>>6:8AAB??>@@>>>B>;97<>>:>@<@=BB:::>>=@7;;@A@5@;>9::::9)6:666.6-----69;=08787'27557083=;:A;;;>>A<A:=>=:99,//<6:::=<>>???===?@;;;>A<@@@@A;>:>1877::===
@ATNG8:03643:04764
GATGGTAGTGATACAGATCAGACACCATAAGATCAGGAACTCTAGAAGAATTCAGATTTTTAACACGAGAGTAAACGTAAAAAGAAGGTTTTACAAGACTCACGTTAACAATATTGCAGCAGTACGCACACAATCGAAGCGCAGTAAGGATGGCTAGTGTAACTAGCAAGAATACCACGAAAAGCAAGAAAAAAGAAGTACGCTATTAACTATTAACGTACCTGTCTCTTCCGAAACGAATGAGTACGTGTGCGACGTGTCTCCTACCATCGTTCCTTCTGAGTCT
+
<CCD@CCCABBDDBCCCCDCC@CBA769=8=CCB@@=@8<=;>?>A?BC@B@BBBBBAAB1@6:<=<<BB:@>@6?7;5@@@0::7<8@@A8BBB@BCBAADD;;:9?@@;BAA=?@;:;:ABBC;<;CBBB@BBBC=@@BAAAAA@DAG;;;;BBBBBBCABBA;;9?BB>BBA49::999+99920::::;%9>5...38=99=;A;=9>><?<@@CBC@CCB@A?DAA<AA@9@00-0::=@AAAA@A@@????9;=??@=;;;=????B>B?B@CCCDB???
@ATNG8:03645:04738
GATGGTAGGAGACACGTCGCCACACGTACTATTCGTTTCGGAAGAGACAGGTACGTTAATAGTTAATAGCGTACTTCTTTTTCCTTGCTTTCGTGGTATTCTTGCTAGTTACACTAGCCATCCTTACTGCGCTTCGATTGTTGTGCGTACTGCTGCAATATTGTTAACGTGAGTCTTGTAAAACCTTCTTTTTACGTTTACTCTCGTGTTAAAAATCTGAATTCTTCTAGAGTTCCTGATCCTTTCTGGCGCGTATGTATTGTCGCCTACCATCGTTCCTTCTGAGTCT
+
89:;9>?C@BBAB?=0////)/:7556>@AADAEBBB<BC>B?BCCBCDCACBCCJ:=:;DCC@C@BBAA;:55526<>;>)5055<???9>A;;8;AB>@@8;;AA@?<@??@?DCC>@AC>A>AB???>??4979;5//)/99;?AA>><<<8883///788397AA878>=>=8;;BDD2<5;5;>=>=/=<:::/::::;=??AB=CCBB/>;::A:>:;;7;DB>===6:3:<8--(--(--3069<<><:97<@288AA@799A9>@=>><A8>:;66//-33
@ATNG8:03650:04739
GATGGTAGAGTATCATGTGTATCTCCAGAAGATAGGAACTCTAGAAGAATTCAGATTTTTTAACACGAGAGTAAACGTAAAAAGAAGGTTTTACAAGACTCACGTTAACAATATTGCAGCAGTACGCACACAATCGAAGCGCAGTAAGGATGGCTAGTGTAACTAGCAAGAATACCACGAAAGCAAGAAAAAAGAAGTACGCTATTAACTATTAACGTATCTGTCTCTTCCGAAACGAATGAGTACTGTATCTATGTGTGCGCTACCATCGTTCCTTCTGAGTCT
+
ABBB@DCCCDCCECCAAACCBBBCG@@A@?CBABB?B>ABBCCBB>BB?B>AAA;;;;;;$;<C@@BBBC669C=A<BCDEE3CD?A<@@@5@BB?BBBCBBBBB?B?CC@B@@<?>BBBDCCCBBDBBBCC?BBBB?B@CBBBBB>A>@@@>ABBBBCCA?ACCAAA?AB>@@B??A999,9>>;9:::9:%/<59///<;DAA;?;?ABB8;8;ABBBBBBBBBBC@C?AAE>C::9:DEBBBBCCBBBC>>>BCCCBBBABAB@>>>??;>5;5;=>===@>
@ATNG8:03652:04753
GATGGTAGCTCTGCTCTGACTCTCGTACTCATTCGTTTCGGAAGAGACAGGTACGTTAATAGTTAATAGCGTACTTCTTTTTCTTGCTTTCGTGGTATTCTTGCTAGTTACACTAGCCATCCTTACTGCGCTTCGATTGTGTGCGTACTGCTGCAATATTGTTAACGTGAGTCTTGTAAAACCTTCTTTTTACGTTTACTCTCGTGTTAAAAATCTGAATTCTTCTAGAGTTCCTGATCTTCTGGATACACTCATGTGCACCTACCATCGTTCCTTCTGAGTCT
+
<<<B:BCBBC@CDDBBCFBBFCDCCCCCC@;:6:BBC>?A@@AFCCBDCCACCA;;7:8==:>8B@BCCDCBBAA>BBCCC0<;6::@C9AB9979@B>?A69;9<8>=BBBCBAAA7;:;5;9@@ABBCCCADFCD:;;CBBABB@@@BCCBAA=@@D@BH@D=??AAAGAAA>@ACCC:C?D<AAA@@0ABCGK?GCCBB@:;94.9999$9945=5>8AC?CDCBCBB@B>BABBBB?BBCAC;;;@@BBABBCBD@A>:;;=A998:4:=A=BAAABB>?
@ATNG8:03659:04777
GATGGTAGATATATGCACGCTCTACCAGAAGATCAGGAACTCTAGAAGAATTCAGATTTTTAACACGAGAGTAAACGTAAAAAGAAGGTTTTACAAGACTCACGTTAACAATATTGCAGCAGTACGCACACAATCGAAGCGCAGTAAGGATGGCTAGTGTAACTAGCAAGAATACCACGAAAGCAAGAAAAAGAAGTACGCTATTAACTATTAACGTACCTGTCTCTTCCGAAACGAATGAGTACTGTATCTATGTGTGCGCTACCATCGTTCCTTCTGAGTCT
+
@CCC@CCCCCBBBCCBC@B@DDDBB<@ACABBBA@@=@?@ACBBBA?CC?C?A@ABBBBB3B@CAAAAAABBBC;@>?@@@@0>B>D<@@A9ACDGCCBBCCDCD@D?AA?AEE>@@AABFGGAABBCBCCD?CBBB?BBBABBBB<@<@??=@CBCCCCC?BCCBBB@BB;???:==999,999;>?@@A2=?=A>==BBDAA;?<??::393:<@@A?BC???CC?B?BCC=C??>@CCFDBBBBBBBBA@AABB????BA;:7:A>;;7;=D188;>>;;<
@ATNG8:03662:04778
GATGGTAGGCGAGAGTGAGACGCAGTACTCATTCGTTTCGGAAGAGACAGGTACGTTAATAGTTAATAGCGTACTTCTTTTTCTTGCTTTCGTGGTATTCTTGCTAGTTACACTAGCCATCCTTACTGCGCTTCGATTGTGTGCGTACTGCTGCAATATTGTTAACGTGAGTCTTGTAAAACCTCTTTTTACGTTTACTCTCGTGTTAAAATCTGAATTCTTCTAGAGTTCCTGATCTTCTGGTGAGATATGCATGATGCTACCATGTTCCTTCTGACGGCTATCACATG
+
//<<69>C?;955556C@BCB@;;966=>?>>699CC9>?7?9@ACCBAA<::548697:;:><:8=CBBBBB::499999)8939333(299<8??=9<>900/9;>*/4789AAA3>>A;A<>=;;;88/+//79)/-66...37789922296>=>;8:69<;63------(-2299*4)..5555(44555)--8---2379+252&266666;38857665335.3(..337:3=>>:;;;?=<=::;;699963399---:=7=7=7=@@988485557666-.
@ATNG8:03666:04767
GATGGTAGTAGTACACTAGTCATACCAGAAGATCAGGAACTCTAGAAGAATTCAGATTTTTAACACGAGAGTAAACGTAAAAAGAAGGTTTTACAAGACTCACGTTAACAATATTGCAGCAGTACGCACACAATCGAAGCGCAGTAAGGATGGCTAGTGTAACTAGCAAGAATACCACGAAAGCAAGAAAAAGAAGTACGCTATTAACTATTAACGTACCTGTCTCTTCCGAAACGAATGAGTACGTGTGACGTACGTGAGCTACCATCGTTCCTTCTGAGTCT
+
BBAA?ADCCBBCCCDDGE@@ABBBB@BCC@CDCCAA=@>BBCCCCC@CC?B@BCB??>?>.>?CCBABBBBBBB9>?@@@@@0@C=A5;;;.;BB@BBBBCEDED@B?AA>ABB>BBBBCCCCCCCDCBBBA?@AA?=BAAABAAA7?;?:;6:DADBBCC?BABBBB?CC?CBB:>=:89*57979<<==+<=8=;;;@ABED;@;??BB7:7;?AAA?A@?<==<20+0==5=00,0???BCBB>===ACDCAAABBAAABAC?B778@:>8>;>>@@>>>@
@ATNG8:03669:04757
GATGGTAGCTCGCTGATGATATCTCCAGAAGATCAGGAACTCTAGAAGAATTCAGATTTTTAACACGAGAGTAAACGTAAAAAGAAGGTTTTACAAGACTCACGTTAACAATATTGCAGCAGTACGCACACAATCGAAGCGCAGTAAGGATGGCTAGTGTAACTAGCAAGAATACCACGAAAAGCAAGAAAAAAGAAGTACGCTATTAACTATTAACGTACCTGTCTCTTCCGAAACGAATGAGTACGAGAGAGCACACGTGTCTACCATCGTTCCTTCTGAGTCT
+
@@@B@BBBCCBDCCCCBBBBCBBCC@CBC?DCCC9989?BBCAAAA?BC>A>BBBBBBBB3B@BBBBBCBBBBB=BAAAAA@1@B=B5;;;6<CC@GBBBBCC@?>@@CC@CCC?BABBCCCEBBBCCCCCC?CBBB?AB?>?@@@;@=A::8;CBBBCBC?BCBBAA;><899:3:::9:9+:==9::::::%6969///==??@7;6:<<>1818=AAD@BBCBC?@>?>ACC>CBB?BBCBDCCCBBBAA;>>BB>=>>>>;;;1888888=5;5;?======
@ATNG8:03626:04783
GATGGTAGCACGAGTCACTCATATCCAGAAGATCAGGAACTCTAGAAGAATTCAGATTTTTAACACGAAGAGTAAACGTAAAAAGAAGGTTTTACAAGACTCACGTTAACAATATTGCAGCAGTACGCACACAATCGAAGCGCAGTAAGGATGGCTAGTGTAACTAGCAAGAATACCACGAAAAGCAAGAAAAAAGAAGTACGCTATTAACTATTAACGTACCTGTCTCTTCCGAAACGAATGAGTACAGAGAGTACGATATGTCTACCATCGTTCCTTCTGAGTCT
+
@C;<45=@=ACC@666<<<<<<;;9.55:.555<55.555554449398.4.4:933333$323////)/9:99;5:;:9999(9<.5.555&5996<>;;;?;65.5745.5<<.55845=<;9?=9===??;?@::49888;;;;7969//+/:;897::8;;;:::4886:=<6883333&3771333333#2725522299=:99:88AA6A062D9949@?88/;6;/--9/---(--8668::;;<447;;;BCCA9;:888857599284;9;;=?>997
@ATNG8:03628:04791
GATGGTAGGAGACACGTCGCACACGTACTCATTCGTTTCGGAAGAGACAGGTACGTTAATAGTTAATAGCGTACTTCTTTTTCTTGCTTTCGTGGTACTCTTGCTAGTTACACTAGCCATCCTTACTGCGCTTCGATTGTGTGCGTACTGCTGCAATATTGTTAACGTGAGTCTTGTAAAACCTTCTTTTTACGTTTACTCTCGTGTTAAAAATCTGAATTCTTCTAGAGTTCGATCTTTCTGGTGTCTGATCTGTATCACTACCATCGTTCCTTCTGATTCT
+
:55A9CBD?CCCCCCCC9;;DCCEIBBBCC<;:;BBE?CD@C@@@@CDDC?BBCEC=?=?AAC?B>ABBBFECA@>?CDDF3A>8>899*7@@A599CAAA@???CBB@BBB@@@@A<AAA=B=?;;>>@@A<AAA@7==<<<<===AABB;;<@<>>><;:7;<@@@@@@A@@<@@AA?6@:?8:<==</;=555.6>>@AAA>>=/6657(8=AAA>D<=<9<=<<=?@=>>>>>>D;A@>;@D@???>><;<;AAA>>><<8<@@??:>;A;A>>>>9>>
@ATNG8:03629:04796
GATGGTAGTATCTGCACACTCTGTCCAGAAGATCAGGAACTCTAGAAGAATTCAGATTTTTAACACGAGAGTAAACGTAAAAAGAAGGTTTTACAAGACTCACGTTAACAATATTGCAGCAGTACGCACACAATCGAAGCGCAGTAAGGATGGCTAGTGTAACTAGCAAGAATACCACGAAAGCAGAAAAAGAAGTACGCTATTAACTTTTAACGTACCTGTCTCTTCCGAAACGAATGAGTACATAGATATACGTATAGCCATCGTTCCTTCTGAGTCT
+
;66>8<AA@@BC:;9D?HCCCC696<??C7;@A@;;493999984?8;<8A?@AAABCCC2B>BAA9:9@A?==5:9;;999'4?6?4;>;0?<@6:6AA@@>00,/69:7;?@7;;==@99<CAABBCCCB?;;;@:=??@AABB?C>BA@<@B;;;::?<ABCBBB@CC598?280;;;5;00/;;;;,=8/7799777:8.5,288;+:2:778=9888;;;72759<<79<=8868797<<A@@@@@@@???A@?>>;>>=67)/)/)/9887:>5
@ATNG8:03629:04829
GATGGTAGCTATACGTATATCTATGTACTCATTCGTTTCGGAAGAGACAGGTACGTTAATAGTTAATAGCGTACTTCTTTTTCTTGCTTTCGTGGTATTCTTGCTAGTTACACTAGCCATCCTTACTGCGCTTCGATTGTGTGCGTACTGCTGCAATATTGTTAACGTGAGTCTTGTAAAACCTTCTTTTTACGTTTACTCTCGTGTTAAAAATCTGAATTCTTCTAGAGTTCCTGATCTTCTGGGTGTATCAGCGAGTATCTACCATCGTTCCTTCTGAGTCT
+
@?@B@CCCBBB?DAABCCCCCCCBBBBBCCA@?@AAC=BB@C@CBB@BCC@BBAAC?B>AAAA?C>A???@ABCC?AB@??1?@>BBCE>BBBB>B=<7<B<<=>CBB?BBBCDA?>7?=A;?:??@A>>8868AAA9>>@@;;<;ABB>>>>=?<???<AA<?<???AAA@@@<A@@@@6@<A<A@@>>,;9996),,,,,,9=:=:=BBA.@@@AA;C;>=9=:;;9::7<,//::>>:=>FC:;;;A@AA>>>A>>>BAAAA:=;;;;5;;A=@@@???AA
@ATNG8:03630:04797
GATGGTAGTAGTACACTAGTCATACCAGAAGATCAGGAACTCTAGAAGAATTCAGATTTTTAACACGAGAGTAAACGTAAAAAGAAGGTTCTACAAGACTCACGTTAACAATATTGCAGCAGTACGCACACAATCGAAGCGCAGTAAGGATGGCTAGTGTAACTAGCAAGAATACCACGAAAGCAAGAAAAAGAAGTACGCTATTAACTATTAACGTACCTGTCTCTTCCGAAGAATGAGTACACACTCGTGTCGTGCTACCATCGTTCCTTCTGAGTCT
+
BBBB?BCBBBBBDDCCECCCCBCCB@CCC@CCCB@A<A>ABCCCBB?AB@B?BB@>>>>>0==@BBBBBAABBC@??@AAAA2AB>B9;9;CDAB@B@A@DCCCC@C@CC@CBBACCCCBBBCCCCDCCCAA?BCBB>B@@????>1:6:CB?CBBBAAAA>AA?AAA>@@=>==;=?887)8::4:::::.;A=B888A@A@B<><>@AA:>:>CCCB?BBBBCCD?B?BC@AA?BCBBBACBBBAABBBBBBBBB?@@@<@A==A?B?B@CCCBB?>>
@ATNG8:03632:04801
GATGGTAGTGTCATATGAGAGTGTGTACTCATTCGTTTCGGAAGAGACAGGTACGTTAATAGTTAATAGCGTACTTCTTTTTCTTGCTTTCGTGGTATTCTTGCTATTTACACTAGCCATCCTTACTGCGCTTCGATTGTGTGCGTACTGCTGCAATATTGTTAACGTGAGTCTTGTAAAACCTTCTTTTTACGTTTACTCTCGTGTTAAAAATCTGAGTTCTTCTAGAGTTCCTGATCTTCTGGATATGAGTGACTCGTGCTACCATCTTTCCTTCTGAGTCT
+
A?BB?CCCCBDBCCDCBCCCDCCBBBBCCCBB?BBBD>CC?C?CCDGECC@CDDBB?B?BBCC@C?CCCCCCCBB?BCCCC1CC@BBBC=CAAA=ABC@CEACCCCCC>CDBABCCC?BBB>B>BBBBAAAA<??AA>CBB@@@BCBBBBBDBAA?DCC?CC?C?BBCCBCBCB=>9999-9=B=::9::*:AABC=A@CCFCCCCB<AAAA0ABBCBAA?@B?CDCBBAA>A?BCCCBB>AAB@CBCBBBBBBBBBBBAAABBB?B>>>C:@<@<@A>>>BBB
@ATNG8:03634:04804
GATGGTAGCACACGAGATCTCATCGTACTCATTCGTTTCGGAAGAGACAGGTACGTTAATAGTTAATAGCGTACTTCTTTTTCTTGCTTTCGTGGTATTCTTGCTAGTTACACTAGCCATCCTTACTGCGCTTCGATTGTGTGCGTACTGCTGCAATATTGTTAACGTGAGTCTTGTAAAACCTTCTTTTTACGTTTACTCTCGTTGTTAAAATCTGAATCTTCTAGAGTTCCTGATCTTCTGGGCAGACTCTCACACGCTACCATGTTCCTTCTGAGTCCT
+
////)//9::@@@?;;;;>;66==>@@@?:697;>CC>BB>B?BBBBBAB?B::9B@C@CDCC>B9585;;;9996;77;7'33,3;AA=BBBC@BBB@BB?BBBAAB?AAABC>>>=BBB<A<868:::::4::885:788?>>>>>@@@???D:>>@=@@=@5;;;;;6666)//.88+72738;;8;+?<889.733-,,,,(,3(///'.55790556265555552638;797:17655(5;;<>888>=:::=<9@@67657/6/6389786670-
@ATNG8:03638:04803
GATGGTAGCACACGAGATCTCATCGTACTCATTCGTTTCGGAAGAGACATGTACGTTAATAGTTAATAGCGTACTTCTTTTTCTTGCTTTCGTGGTATTCTTGCTAGTTACACTAGCCATCCTTACTGCGCTTCGATTGTGTGCGTACTGCTGCAATATTGTTAACGTGAGTCTTGTAAAACCTTCTTTTTACGTTTACTCTCGTGTTAAAAATCTGAATTCTTCTAGAGTTCCTGATCTTCTGGGTCTACGCTCGTCGCGCTACCATCGTTCCTTCTGAGTCT
+
>5;6:>>=BBCBBBBCKDCBBA@@AABBBCDD?ABBB=9:9;=@@AGCBAA@@@;;687?ABB9BACBCBDABCB?BEEDD5AA>BAAA;@CDB@BBD?@A9;;;BBC@CCEHEFCC?BBB@B@CCDCCCCC?CA@@=AAABBABABBBB@@@CC@BBG@CB?B?AA@@@AABB=@@BA@3@5;5;@@@@,AACBG=B@@@A@BA@A;@@@A,@=>;9499=C=BAABBAB>B@DCCBBB?BABB=B;<;CAA@B@@ABBABB;;6;:9>A=A?B?BCCCCCAA
@ATNG8:03640:04782
GATGGTAGTGTCATATGAGAGTGTGTACTCATTCGTTTCGGAAGAGACAGGTACGTTAATAGTTAATAGCGTACTTCTTTTTCTTGCTTTCGTGGTATTCTTGCTAGTTACACTAGCCATCCTTACTGCGCTTCGATTGTGTGCGTACTGCTGCAATATTGTTAACGTGAGTCTTGTAAAACCTTCTTTTTACGTTTACTCTCGTGTTAAAAATCTGAATTCTTCTAGAGTTCCTGATCTTCTGGGTGTATCAGCGAGTATCTACCATCGTTCCTTCTGAGTCT
+
8::C7?;CCCCDCA;;=CBBGCBBCBBBCCCC?ABCC?CC@C@BBBBDCC@CDDDC?D?BCCD@C@BBBCBDBCC?CCCCD2BC<AADD>CCBB?BCC?CC8;;;CCC@CFGDCBBB?;;;?B?BCC<<;CB?CCCCAABABBC;;;;;;;00<<;@00+0<:9)09?@<:>?@=@AB@B5;4:;@BBBB,@@;;;0;@A@A@AAAB?BCCC3C;=;CFCADE@BBBCBDC@C?CCCDDC?CCCC>DCCEICDDCC;;;AACBBCA;;;@B=A?B@CBBBCD;;
@ATNG8:03647:04820
GATGGTAGAGTACAGTGTAGTAGACCAGAAGATCAGGAACTCTAGAAGAATCAGATTTTTCAACACGAGAGTAAACCGTAAAAAGAAGGTTTACAAGACTCACGTTAACAATATTGCAGCAGTACGCACACAATCGAAGCGCAGTAAGGATGGCTAGTGTAACTAGCAAGAATACCCACGAAGCAAGAAAAGAAGTACGCTATTAACTATTAACGTACCTGTCTCTTCCGAAAACGATGAGTACTACTCTCAGAGACACACTACCATCGTCCTCTGAGTCT
+
::<=:<<<=;;;?;666<><::://,/9;8:AAA<;5::=;>@0--062(,,,,,-999)----/;=?;88877(-(------$-/)4.44)4;;8=666<<>66158<<7;;;9==CBB??ACCC@B666<9=666:>::565<<5;4955.4::::=::586////)/616///(36663///(//88.8:5;88832299,2,277949,22<<<7666==<;691////&////8889333;;::9://///;3357999/5//...(/...72223
@ATNG8:03648:04788
GATGGTAGTATATCGCGTCGCTATCCAGAAGATCAGGAACTCTAGAAGAATTCAGATTTTTAACACGAGAGTAAACGTAAAAAGAAGGTTTTACAAGACTCACGTTAACAATATTGCAGCAGTACGCACACAATCGAAGCGCAGTAAGGATGGCTAGTGTAACTAGCAAGAATACCACGAAAAGCAAGAAAAAAGAAGTACGCTATTAACTATTAACGTACCTGTCTCTTCCGAAACGAATGAGTACATAGATATACGTATAGCTACCATCGTTCCTTCTGAGTCT
+
;55>9CCBBBBCCCCCBCCCCCBBB@CCD?CBCC9999@CCBAACC@CD?C=AACBBBBC3C?CCCAACBBBBB=BACDDDD3BB@B?BBB9BCC@CCCCFDDBB?B@CC@CCC?BBBBBCCCCCCCCBBBC?BAAA?BBBAAAAC>C@BBB@BBCCBCAA?AAACCB@BB>9993999999+9993988888%/:7=///98??@<@=A>BB:>:=ABAA>ACBBBBC>A>ADD@BAA>ACCCCCACCCCAB?@AAAAAA????@A=A><<<;?;A<A@@@@766
@ATNG8:03649:04781
GATGGTAGGACGAGCGTCTGAGAGGTACTCATTCGTTTCGGAAGAGACAGGTACGTTAATAGTTAATAGCGTACTTCTTTTTCTTGCTTTTCGTGGTATTCTTGCTAGTTACACTAGCCATCCTTACTGCGCTTCGATTGTGTGCGTACTGCTGCAATATTGTTAACGTGAGTCTTGTAAAACCTTCTTTTTTACGTTTACTCTCGTGTTAAAAATCTGAATTCTTCTAGAGTTCCTATTTTCTGGCGCTCTGTCATGTCTGCTACCATCGTTCCTTCTGAGTCT
+
499:<<BB=AB;99CCCCCBCC@A?ADBBBA@=@;;;0:B=B@BBBBCBB?AACFC@CABBBB>B@CBCDC;;:C?B@CCC5AA>B;;;;*:>@@9@?A;@A<:;9BCCADDDCCCBC@BBC?B@CCBBA@@B@BBCC@CCCCCBBBCBCAAACCD@BCC@AB?A@CBCBBBCCD@BBBBB9B=A=;;;;;;%;ABAB>CCCBCDCBAA@IDGD5DBBBB=@>@DAFGDBBAB?A=B;;;;.:=@<ACBABABCBCDC????>==?:??BBC@C?B?CCBBBAAB
@ATNG8:03651:04825
GATGGTAGCGCGACGAGCGTAGACCCAGAAGATCAGGAACTCTAGAAGAATTCAGATTTTTAACACGAGAGTAAACGTAAAAAGAAGGTTTTACAAGACTCACGTTAACAATATTGCAGCAGTACGCACACAATCGAAGCGCAGTAAGGATGTCTAGTGTAACTAGCAAGAATACCACGAAAGCAAGAAAAAGAAGTACGCTATTAACTATTAACGTACCTGTCTCTTCCGAAACGAATGAGTACCTCTCAGACGCTCGTCCTTCCATCGTTCCTTCTGAGTCT
+
@BBA?BBBBBBBBCCCDBBBCCDCD>DBB?BCCC@A>@>AACBBCB?BB>B>BBBBBBBB3B@BBBBBCCABBD>A@@@@@@0@B>B5;;;-;CC?ACABBDCBC@B@CL@DBB?BCCCBBCCBBBCCCBBB@C@A@?BA@@ABBA=B?BBCBBCCDDCCC?BAAB::39=9=??<ABCEE=A=><>BBBB/==:>@@DFBBBEAC@BBBD?B?A?@?D?BBB?>>>2929@@8@AA>ABGECCC?ABBBA?@@A@>>>@A9=:=<?CD6999?B=BCFAA@??
@ATNG8:03653:04792
GATGGTAGTGTCAGTGCGCGTCGTCCAGAAGATCAGGAACTCTAGAAGAATTCAGATTTTTAACACGAGAGTAAACGTAAAAGAAGGTTTACAAGACTCACGTTAACAATATTGCAGCAGTACGCACACAATCGAAGCGCAGTAAGGATGGCTAGTGTAACTAGCAAGAATACCACGAAAGCAAGAAAAAAGAAGTACGCTATTAACTATTAACGTACCTGTCTCTTCCGAAACGAATGAGTACTATAACTATCTGAGACTACCATCGTTCCTTCTGAGTCT
+
:;BCACCBBBCBB<<BDBBBCB@AC@BBD?B;00=@+0+/9:/45<8;>7?=?@>>>CCC1B<=><@A?@897<6839555&5<49.55)599496556===>9;9;>9<==6:>889??@>@BABBBBA?BBBC?BBBCCC??<@>AAA=@:::?????BBBBBD<@@<0009;:/87)225.255555$.538/./<9;99:937;>>7=8<9??@;?@@???A>A<???8?BC>999CBBBAABC=C==>??B;<;@@@A=AA@?B>?<?=ABCAB:::
@ATNG8:03653:04816
GATGGTAGCAGACGTGACAGAGCGCCAGAAGATCAGGAACTCTAGAAGAATTCAGATTTTTAACACGAGAGTAAACGTAAAAAGAAGGTGTTACAAGACTCACGTTAACAATATTGCAGCAGTACGCACACAATCGAAGCGCAGTAAGGATGGCTAGTGTAACTAGCAAGAATACCACGAAAGCAAGAAAAAGAAGTACGCTATTAACTATTAACGTACCTGTTTCTTCCGAAACCGAAATGAGTACTATGTAGAGCTCTATACTACCATCGTTCCCTTCTGAGTCT
+
<<:@<?AA@BCC;9;B9:6>@BBBB@BCC@CCCC9989?AABBBCA?CC?C<@AACCCCA2C?CBBBBBCBBCE>BBA@@@@,@@=A5<;@496?:=>=C=BBBC>B>BB>BCC?BBBCFCBBDCCCBA@@B?BBBB>BBBBA@@B:?;?>>9>BBBBABB?CABBBB?BB?BA@;>@:88)69;888888(7;8=688>?>AB3838>==1818;CCA?B;;;7;@:>;000*0*000(//3788;>;8<8;9:;;;;>875;;;;275655-52'2.558<>;;;
@ATNG8:03657:04825
GATGGTAGTATATCGCGTCGCTATCCAGAAGATCAGGAACTCTAGAAGAATTCAGATTTTTAACACGAGAGTAAACGTAAAAAGAAGGTTTTACAAGACTCACGTTAACAATATTGCAGCAGTACGCACACAATCGAAGCGCAGTAAGGATGGCTAGTGTAACTAGCAAGAATACCACGAAAGCAAGAAAAAAGAAGTACGCTATTAACTATTAACGTACCTGTCTCTTCCGAAACGAATGAGTACATAGATATACGTATAGCTACCATCGTTCCTTCTGAGTCT
+
>===:@?AABC?>BCCABAA=BCCC@CCC?@@@B;;49;9555449344.45:::::AA=+?99==987?>777*88;5:<:(;;7<7<<<0@>><?==?=>>66459>>9>BB;?>99:AAACCCCCCCCC@BBAB899AABBBB?C@CAA?ACCDCDCC?@??@@A?BC???>>@??@@9?694//////%/85//./;:>@A=D598AA;A<AAC??<?@@ABBC?C=AA@<AAA?BBCBBBAECAAA888???@>>>AAD>>;>?@ED=B;@=???A?889
@ATNG8:03663:04799
GATGGTAGGCACTGCGCACACATCCCAGAAGCATCAGGAACTCTAGAAGAATTCAGATTTTTAACACGAGAGTAAACGTAAAAAGAAGGTTTTACAAGACTCACGTTAACAATATTGCAGCAGTACGCACACAATCGAAGCGCAGTAAGGATGGCTAGTGTAACTAGCAAGAATACCACGAAAGCAAGAAAAAGAAGTACGCTATTAACTATTAACGTACCTGTCTCTTCCGAAACGAATGAGTACTATAGACTATCTGAGACTACCATCGTTCCTTCTGAGTCT
+
:=>>ALBB=:555;;;;;;@B@;;@6===+///779A=A=:;:///9699:;6<:833777$7677348887333(3355555$5:49.555&59949;;;=====:=:=A@BBB<??::;@?@BAAA@@ABB?B;::?A???@?AB:?;@;;59@?>?BBC@BCBBAA>BC?????@?877.255177::?*>>58:>>>>AAA<A8:9::3;5;>:::?BCCBB?>9>8>>>9@<<:>=CABBDB???BAAA??CCBCBBBCBB@B9::B=A=A?BBCAA?@?
@ATNG8:03665:04803
GATGGTAGCACGAGACACGACGATGTGTACTCATTCGTTTCGGAAGAGACAGGTACGTTAATAGTTAATAGCGTACTTCTTTTTCTTGCTTTCGTGGTATTCTTGCTAGTTACACTAGCCATCCTTACTGCGCTTCGATTGTGTGCGTACTGCTGCAATATTGTTAACGTGAGTCTTGTAAAACCTTCTTTTTACGTTTACTCTCGTGTTAAAATCTGAATTCTTCTAGAGTTCTGATCTTCTGGTCTACTACACTGTACTCTACCATCGGTTCCTTCTGAGTCT
+
=:=A:545:@?;;CCCCCCBB;6556=@@@A@@@>@BCC>CC?C?ABCBB?>9=88:>39/7:::6;8==BAA@<<=5:::99(22+2222)2<?C>AA@===-///;::39=BAAAAA9??A=C:??AAA@AA;>>>A187=:::@@@@AAA=>>?<;;<=@@;?<????>>>>?:;;;<<1;9>7=9:::*::777)--3---998:/766'298774;-...5556689)/.55;?@<>>@<@>==;;;=>>>@>>>>==33-36--(-4706079;AA>;;
@ATNG8:03668:04813
GATGGTAGAGTACAGTGTAGTAGACCAGAAGATCAGGAACTCTAGAAGAATTCAGATTTTTAACACGAGAGTAAACGTAAAAAGAAGGTTTTACAAGACTCACGTTAACAATATTGCAGCAGTACGCACACAATCGAAGCGCAGTAAGGATGGCTAGTGTAACTAGCAAGAATACCACGAAAGCAAGAAAAAAGAAGTACGCTATTAACTATTAACGTACCTGTCTCTTCCGAAACGAATGAGTACGAGAGAGCACACGTGTCTACCATCGTTCCTTCTGAGTCT
+
@=:?7?CDCCDBBCCCEBDDCE@@A?ADD@CBBA9:8:=AADBBBC?CC?C?A@@@BDDD2B?BDCABBCCA@@:?=@@BBA0@@=B>BBB=BDC?BAABBBDCC@C?CBACCB?BBBBBBBCCCCDDCCBA=BDCC=?ABBBBAA<A?BAA?ADBBBCCC?BAAABB@CC;88949:@@@;@==:888888%/<7<///==A@A<@<>>@@7;8;BCCB@BBAAABB?B?BDF>BAA>ABBBBBBBB>>A::>BB:::<A><===;?===>8<7=8=====;;;
@ATNG8:03621:04853
GATGGTAGAGAGGACTGTAGCGCACCCAGAAGATCAGGAACTCTAGAAGAATTCAGATTTTTAACATCGAGAATAAACGTAAAAAGAAAGGTTCTACAAGACTCACGTTAACAATATTGCAGCAGTACGCACACAAATCGAAGCGCAGTAAAGGATGGCTAGTGTAACTAGCAAGAATACCACGAAAGCAAGAAAAAGAAGTACGCTATTAACTATTAACGTACCTGTCTCTTCCGAAACGAATGAGTACAGAGAGTACGATATGTCTACCATCGTTCCTTCTGAGTCT
+
:;996:/-,,,,(,,6557;;9=;@@<@DD?ABA??:9<9>==:>>?9:;2;177773777'758?:888::499913333333$333(3,3,3332548877588CCBD@CCACFB;;;BBBAA@CCEBBBA988(3<<<6::;;99998(8;?<<:>?<;<CCC?ABBBBC?CC?CBB?>?;;;1;:;8=?>>@/==:=>>>AAA;;5:4:>::5;5:<AAA>BB@@@BB?B@BCG>@?@@@@?BBAABBBBBBBBBBB?>?BAA?:::>888A<A<A;@>;;:<::
@ATNG8:03624:04859
GATGGTAGATACTCGCTGATACACCCAGAAGATCAGGAACTCTAGAAGAATTCAGATTTTTAACACGAGAGTAAACGTAAAAAAGAAGGTTTTACAAGACTCACGTTAACAATATTGCAGCAGTACGCACACAATCGAAGCGCAGTAAGGATGGCTAGTGTAACTAGCAAGAATACCACGAAAGCAAGAAAAAAGAAGTACGCTATTAACTATTAACGTACCTGTCTCTTCCGAAACGAATGAGTACTATAGACTATCTGAGACTACCATCGTTCCTTCTGAGTCT
+
/999@EABBBBBBAB<@9;6;;;>>=>6979?=@@A<@<AAA???A?AA@B>AA?>=BBB1B>@@@@@774<<96979:::::#5;6;=;;;0;B=9>B=CBA@5909;>==AAA?BBBBCBBCDDAAAE@@@@CC@@>@C@AA?@@?C?B;;8;CBBBEFE@::9BBB?CC????;??@>>9=37/566666$58/5625:9>@?<A<777=6=+//=:=8=@?BC??=>9>?B<@==87777==@@BBAA@@>88?>>;;444::6;>877/7/7/777378>:
@ATNG8:03633:04854
GATGGTAGCAGACGTGACAGAGCGCCAGAAGATCAGGAACTCTAGAAGAATTCAGATTTTTAACACGAGAGTATACGTAAAAAGAAGGTTTTACAAGACTCACGTTAACAATATTGCAGCAGTACGCACACAATCGAAGCGCAGTAAGGATGGCTAGTGTAACTAGCAAGAATACCACGAAAGCAAGAAAAAGAAGTACGCTATTAACTATTAACGTACCTGTCTCTTCCGAACGAATGAGTACGTGTGCGACGTGTCTCCTACCATCGTTCCTTCTGAGTCT
+
:=>D@DDCCBBACCCCCCCCBDCCC@CBB>@?A@@@>@@CBBBBBB?ABAF@>??A@@@@.@:@A??>BBBABAB@BCCEDD39979>AAA:BBB?CC@;;A>88184:918;;6555=BBBBCCAAADAA@?AAAA>BAACCBCB?B?C;;:;BBBGDCD?CBB????CC@CCD=????>8<9929@@@@2AD=A?@;?ABBB<A<ACA@:=:=>CCC@CBBBBBB>A>;;6;@@=??@CCDBBBCA99:AAAAABBBB?>BA?;;:<A?C?C?BCEBBABA
@ATNG8:03641:04861
GATGGTAGCGCACACATAGATACAGTACTCATTCGTTTCGGAAGAGACAGGTACGTTAATAGTTAATAGCGTACTTCTTTTTCTTGCTTTCGTGGTATTCTTGCTAGTTACACTAGCCATCCTTACTGCGCTTCGATTGTGTGCGTACTGCTGCAATATTGTTAACGTGAGTCTTGTAAAACCTTCTTTTACGTTTACTCTCGTGTTAAAAATCTGAATTCTTCTAGAGTTCCTGATCTTCTGGCTCTCGTAGACAGATACTACCATCGTTCCTTCTGAGTCT
+
//0;29944499;995555<;A@;5:544;;=:@AAA<AB?C?B;;<@@A9>@@?@2<09<@B?B@BCCCBBBCB=>><<<,9:599;;.;?;;5;?A;@@<@B@A@A?ACCBDC;;8;BB?B@CCCBA;;;>AABC?BBFGBBBAA@BBCCCBC@DDE@BC>A=ABBBBDCCD=A;;;;.;>C>@A@@7AABBC=BBBCCCCBBA5;;;;*;@?AC=@?AD@BCCCBBB@B@CCCCDC?BBB@BECBBBBBCCBBBBBBBBBB@CCBBB?B?B?A@@AA999
@ATNG8:03650:04871
GATGGTAGCACACGAGATCTCATCGTACTCATTCGTTTCGGAAGAGACAGGTACGTTAATAGTTAATAGCGTACTTCTTTTTCTTGCTTTCGTGGTATTCTTGCTAGTTACACTAGCCATCCTTACTGCGCTTCGATTGTGTGCGTACTGCTGCAATATTGTTAACGTGAGTCTTGTAAAACCTTCTTTTTACGTTTACTCGCGTGTTAAAATCTGAATTCTCTAGAGTTCCTGATCTTCTGGGCAGACTCTCACACGCCTACCATCGTTCCTTCTGAGTCT
+
@@AB@BBCBBCC@@ABCCCCCCGAA@BB@B;;4<ACB<A@@DACBBBFCC@BC;;:@C@@???9C9BBBBBBCBA?ADCDC3BB?BBBB<>@BB?BBB@BB===>BAB@BEBB@AAA<A>>:?<AAA::<>>;=A::7::?<===>@>A@=;;:<7;==;=<:=578>A@?@@D:;;;??3?<@:88888(99999.7///./5355+222&262...34...6665553908:>===---99.7333<<==AAAAAAD;@CC=C;;;B=C;>:==><<<@@
@ATNG8:03654:04838
GATGGTAGCAGACGTGACAGAGCGCCAGAAGATCAGGATCTCTAGAAGAATTCAGATTTTTAACACGAGAGTAAACGTAAAAAGAAGGTTTTACAAGACTCACGTTAACAATATTGCAGCAGTACGCACACAATCGAAGCGCAGTAAGGATGGCTAGTGTAACTAGCAAGAATACCACGAAAGCAAGAAAAAGAAGTACGCTATTAACTATTAACGTACCTGTCTCTTCCGAAACGAATGAGTATGATGAGAGAGCTCTCTCTACCATCGTTCCTTCTGAGTCT
+
@=AD?A<===@AB;99@BBBBCBBA>BAA<@BBBBB?BBBABCCCBABB?B?BBBBBBBD3B>CCCBABBCBAA:@8;;AAA0@C>C5;;;&9>:;<BCCBECBB>A?@@<@BB?BCCEDC@AACFDDCDBB?BBBB>A@??BBBB>B?B::7;CCBBBDB?BCBBBB@CC?>>=188898+8<<8<=>>@.@@<=688=?@<><>=???@<@<@ACCC@@@@A???>A?BBB9A::69:9BBBBDBBBAABBBBBBBBABB::9?@@@9:6:=@<@AACCBA?
@ATNG8:03655:04845
GATGGTAGCTATACGTATATCTATGTACTCATTCGTTTCGGAAGAGACAGGTACGTTAATAGTTAATAGCGTACTTCTTTTTCTTGCTTTCGTGGTATTCTTGCTAGTTACACTAGCCATCCTTACTGCGCTTCGATTGTGTGCGTACTGCTGCAATATTGTTAACGTGAGTCTTGTAAAACCTTCTTTTTACGTTTTACTCTCGTGTAAAAATCTGAATTCTTCTAGAGTTCCTGATCTTCTGGAGATATCATCAGCGAGCTACCATCGTTCCTTCTGAGTCT
+
799@=B@BBBBCCGDCCCCBCCCBBBBBCDBB?B@@@:@A?B@CBBCEBB@BC:<:@C@BBCB?A<AABBCCBBB?BCCBC1A?;>89927@@A?BBH?BB?A??AA@=AABB?AAA<???=D;@?A>>>AA=A@@@8;:?<=:;:@@@@@>?>><???=??<?=>>>@@===>5:::::-94<788888(897677,7>=>>@<;///;;;+96::A=A=6858@A>>>@<@;>>A=;;-//<7====AAB@@@@@?>>>=9:;67777;6;7=7:>>=@@A@
@ATNG8:03656:04835
GATGGTAGGCGACATACATACGCGCCAGAAGATCAGGAACTCTAGAAGAATTCAGACTTTTAACACGAGAGTAAACGTAAAAAGAAGGTTTTACAAGACTCACGTTAACAATATTGCAGCAGTACGCACACAATCGAAGCGCAGTAAGGATGGCTAGTGTAACTAGCAAGAATACCACGAAAGCAAGAAAAAGAAGTACGCTATTAACTATTAACGTACCTGTCTCTTCCGAAACGAATGAGTACTGCGTCTCACTCTCGCCTACCATCGTTCCTTCTGAGTCT
+
@BBB?BHE@D?@@CCCCCCCDDCBC@BBE>CCCC@?>??BCCCCAA>BB>A>BCBBBDDD9D@DC@BBCCB999,9=;:9::*:B=@5;;;-;BB?BAAABBCAA=@?A@?BBB@CCCACBB@CCCDCDCBB>BBBB?BA@@BBAB=A?B@@>@BB@@@CB?BABBBB?BB>???777:::3<9:49AAAA/AA=A777AAA=>:><@@@A8:7:ACBB?BBAA@@@<A?ACC>CBB?BCCDBABBBBCBBACCCBBBCBB@CCB?BAAAA?BAD@BBBAA:99
@ATNG8:03657:04860
GATGGTAGATATATGCACGCTCTACCAGAAGATCAGGAACTCTAGAAGAATTCAGATTTTTAACACGAGAGTAAACGTAAAAAGAAGGTTTTACAAGACTCACGTTAACAATATTGCAGCAGTACGCACACAATCGAAGCGCAGTAAGGATGGCTAGTGTAACTAGCAAGAATACCACGAAAGCAAGAAAAAGAAGTACGCTATTAACTATTAACGTACCTGTCTCTTCCGAAACGAATGAGTACACATCGTCGTGTCGTGCTACCATCGTTCCTTCTGAGTCT
+
999@6//5@DB;<966=CCBBBBBD;::>7555<@@7>=@A???CC<???A>ABAAADCC1B>B??00/0//88275;@@@@+;:7:4999+9:<7<>?=?BBBC?B?;;4;>>:?@<>@A@A@DCC;;;BD@D<;;GDBB@@?@?<@@C@A@ACDDC?@@@BBBBCD@?;::=>(----.)..;)/0;;;,35/5779<<A5618:>=?<7;7</00<:8800-88(/)/-5,5550-//999:=;///..:<<;:=;:333333;737<8<5;675552688
@ATNG8:03659:04848
GATGGTAGTGTCATATGAGAGTGTGTACTCATTCGTTTCGGAAGAGACAGGTACGTTAATAGTTAATAGCGTACTTCTTTTTCTTGCTTTCGTGGTATTCTTGCTAGTTACACTAGCCATCCTTACTGCGCTTCGATTGTGTGCGTACTGCTGCAATATTGTTAACGTGAGTCTTGTAAAACCTTCTTTTTACGTTTACTCTCGTGTTAAAAATCTGAATTCTTCTAGAGTTCCTGATCTTCTGGTATGACTAGTGTACTACTACCATCGTTCCTTCTGAGTCT
+
;;9@9=4;9@;@A@>@CCDCCCDB@A@BBCCC@BA@B;AB7;6;BCBCCC@BCC@@=@@B@@@?B@C@@@AAA;<6;ABBA3CC?BBBA8@@;94;@@9;A=@@?@>@=@AAAABCD?CAC@C>AAAA;;;B?BBBC9;;ABBA@A@@@?>?>@@?ABB@BB?B?@@ACBCCCD<A;;;;-;;@;;;;;;*;?@@@.;;A@@ACB@@?BB@@+@>>??=@2::;>@AAABB<@<;:;???=?::6;@@@:99>ABA;:9CCCCBB@BBAAC=@6:5:BBCCCBB
@ATNG8:03660:04857
GATGGTAGATATATGCACGCTCTACCAGAAGATCAGGAACTCTAGAAGAATTCAGATTTTTAACACGAGAGTAAACGTAAAAAGAAGGTTTTACAAGGCTCACGTTAACAATATTGCAGCAGTACGCACACAATCGAAGCGCAGTAAGGATGGCTAGTGTAACTAGCAAGAATACCACGAAGCAAGAAAAAGAAGTACGCTATTAACTATTAACGTACCTGTCTCTTCCGAAACGAATGAGTACATAGATATACGTATAGCTACCATCGTTCCTTCTGAGTCT
+
9;=B?BBCCCCCCHCCBCCBBEBBB@BBB>BB;;;B>AACCBCCCC@BB=@=><<9::::(9;BCCBBBBBBCB=@<;;;;;*;B?CADIE<FCC?B>BBCICCC@D@CC@BBA?BAAAB;;;@BBABCBBB?@@AA=AAAC???B?C>B9:::AA@BBBB?BBBBAB@BB?BBB?>>7819>=9;BAAC19857BAAABBAC<>;?=;;5;5;@@FC=BBC886=8:699;0;?@<@@@BBCCBBCCCCCAAABBBA@@@CCC>?799?:?>B?ABABBBBB
@ATNG8:03661:04862
GATGGTAGTATATCGCGTCGCTATCCAGAAGATCAGGACTCTAGAAGAATTCAGATTTTTAACACGAGAGTAAACGTAAAAAGAAGGTTTTACAAGACTCACGTTAACAATATTGCAGCAGTACGCACACAATCGAAGCGCAGTAAGGATGGCTAGTGTAACTAGCAAGAATACCACGAAAGCAAGAAAAAGAAGTACGCTATTAACTATTAACGTACCTGTCTCTTCCGAAACGAATGAGTACTATAGACTATCTGAGACTACCATCGTTCCTTCTGAGTCT
+
99:B?DCCCCCBCBCCCGICBBBBB@BBB@DBBBCC?CBBDDCCC=BC?C@AAABBBBB3B?BAABABCCA@A<?A>@@@@1@C?D@CDC;CCB@CBBAEDDCB?A@CC@A@A?BBBABBEBCCCBBBCBB?BDCC?BBBB>>>@=A?BAA@BBBBBCCC=ABC@A@=@A>889399<<<8?;:::;;;;.;A=B888BBB@@<@=??AA7:7:@CAA?BA@@?@?;@=@AA=BBB?BCCCCAAAAAAA=>>>>BBBBBBBBBB?C@??C?B>B?BAAAA998
@ATNG8:03661:04868
GATGGTAGAGTATCATGTGTATCTCCAGAAGATCAGGAACTCTAGAAGAATTTCAGATTTTTAACACGAGAGTAAACGTAAAAAGAAGGTTTTACAAGACTCACGTTAACAATATTGCAGCAGTACGCACACAATCGAAGCGCAGTAAGGATGGCTAGTGTAACTAGCAAGATTACCACGAAAGTAAAGAAAAGAAGTACGCTATTAACTATTAACGTACCTGTCTCTTCCGAAACGAATGAGTACTGTATCTATGTGTGCGCTACCATCGTTCCTTCTGAGTCT
+
556=688@=;;;9<999;99;555>:>;<9::8998.4.4:44455./9499//0///777'75<6597/0////)/;:<<<<+=@:@?CBB:BBA@CCCCCCB983:?996:@A=BBBBCCBBBCCCCBBBC?CCCC?BBBABBBB>C@CCB?BBCCCCCA?BBBBBB>@@@>AB?BBCCA8@:;;0;;;;.;B=?>>@@99667<79554.43:;<==:AA@AA?@=@?ABB=CAA>BBBBBBCBBBBBBBAA@@ABBBBBBA>:>>;;;8949.55788677
@ATNG8:03665:04846
GATTAGGCGTGTGAGGAGTCTGCCCAGAAGATCAGGAACTCTAGAAGAATTCAGATTTTTAACACGAGAGTAAACGTAAAAAGAAGGTTTTACAAGACTCACGTTAACAATATTGCAGCAGTACGCACACAATCGAAGCGCAGTAAGGATGGCTAGTGTAACTAGCAAGAATACCACGAAAGCAAGAAAAAGAAGTACGCTATTAACTATTAACGTACCTGTCTCTTCCGAAACGATGAGTACGATGAGAGAGCTCTCTCTACCATCGTTCCTTCTGAGTCT
+
//97;<:=BBA<<AB;@;?>>>C@8BAC?B;:;5=4=259:655C8<<9<9<;555<<<+=9<<<;:98333;/8833777'77/38;<=188=7;=762::<</7/5:55258<>BA;;:<:<////537066/.(.544---729)--50--..7922,2555==7::6:::;?>;;=7665699999*7728<><A87794<8<>>>=B;????@8;;??>??:>:;77.600000/9>99;;><;:775795555576>:><=9;7;48377/--4--
@ATNG8:03666:04849
GATGGTAGAGTATCATGTGTATCTCCAGAAGATCAGGAACTCTAGAAGAATTCAGATTTTTAACACGAGAGTAAACGTAAAAAGAAGGTTTTACAAGACTCACGTTAACAATATTGCAGCAGTACGCACACAATCGAAGCGCAGTAAGGATGGCTAGTGTAACTAGCAAGAATACCACGAAAGCAAGAAAAAAGAAGTACGCTATTAACTATTAACGTACCTGTCTCTTCCGAAACGAATGAGTACTGTATATGGTGCGCTACCATCGTTCCTTCTGAGTCT
+
BBBE@CBABBBBDDCBBBCDBBBBB@CBA?ABBBCC?B>@ADDDBB>BC?C@DDCCCCCC1C=BBCEBBBCCCD=BBCCCCC5BBAC=BBB;BCC@C@@AFDC@A>A@BB>AAC>AA??ABBCCCCDDCDBB?BDBC?BBBA@A>><@?A@@>@CCBBBCB?BBC@BB?@@=BBD499>>=7?A@;==<<<<&<??>868ACCCD;?;?@@@7:7:ACBC@BBAA@AA<@>@BB=B;:9:BBBCCBBBBBBBAA>ABAAAABC@CAA>>:?<A<???>>>@@
@ATNG8:03666:04872
GATGGTAGGTGCACATGAGTGTATCCAGAAGATCAGGAACTCTAGAAGAATTCAGATTTTTAACACGAGAGTAAACGTAAAAAGAAGGTTTTACAAGACTCACGTTAACAATATTGCAGCAGTACGCACACAATCGAAGCGCAGTAAGGATGGCTAGTTTAACTAGCAAGAATACCACGAAAGCAAGAAAAAGAAGTACGCTATTAACTATTAACGTACCTGTCTCTTCCGAAACGAATGAGTACGAGAGTCAGAGCAGAGCTACCATCGTTCCTTCTGAGTCT
+
BABBACDC@C@@<@@<<AFDCBCCC@CBB?A@@@AA?A@BBBCB@@<;;9;@FDA@AEFD1;9;C::9CCCCCB;A>:;;;;*;>>A5;;;*:@B:@@CAAA??@@B@BF?BBB>@?CABA;;;<;;A@@@@<@AAA?A@@?A@::8;?BAB?BBCCDE=B?ABADCB?CC@BBB?B:9:B8@9949@AAA2??;?A????<??5:59>@A8:99ACBB?BBCCBAA?C?CED8?::6:?@@AAABBB???@:9:99@@?>?AAA497?=;6;;:/58555;8<
@ATNG8:03669:04834
GATGGTAGCGCACACATAGATACAGTACTCATTCGTTTCGGAAGAGACAGGTACGTTAATAGTTAATAGCGTACTTCTTTTTCTTGCTTTCGTGGTATTCTTGCTAGTTACACTAGCCATCCTTACTGCGCTTCGATTGTGTGCGTACTGCTGCAATATTGTTAACGTGAGTCTTGTAAAACCTTCTTTTTACGTTTACTCTCGTGTTAAAAATCTGAATTCTTCTAGAGTTCCTGATCTTCTGGAGATACACATGATACTCTACCATCGTTCCTTCTGAGTCT
+
@99:5;BBBCBCCDCBBBCCCCB?@@ABBBBB?BBBC>CB@C@BAACCCCABBB;;769<ABC@C?BBBDC;;;E?BBCBB09:55?AB;CCBB@BDC?BF=;;BCCCABBCCCCCD@BBB@B@CBBAABCC?BBBB@CBBBBBCDCDCBBBCCC@BBB?BC@D?BBCBBBBDC?B@@@@7@>B;@AAAA0@BBEJ>AACCCCCCDC>BBBB0AABBC@B?BB?BBB@@@C?B@CDBCCC>AAC?BCBCCDDCCCBBBBBBBAAA@BA@@C<?<?>AABBBCBB
@ATNG8:03620:04912
GATGGTAGCTCGCTGATGATATCTCCAGAAGATCAGGAACTCTAGAAGAATTCAGATTTTTAACACGAGAGTAAACGTAAAAGAAGGTTTTACAAGACTCACGTTAACAATATTGCAGCAGTACGCACACAATCGAAGCGCAGTAAGGATGGCTAGTGTAACTAGCAAGAATACCACGAAAGCAAGAAAAAGAAGTACGCTATTAACTATTAACGTACCTGTCTCTTCCGAAACGAATGAGTACGAGAGAGCACACGTGTCTACCATCGTTCCTTCTGAGTCT
+
CCCC?CBBBBBCCCCCDCAAACCCC?CCC?CCDE9989@CCDAAAA?AA>@?@A?77777(7<ACCBCCBBBBA9=>99::.9A;B2;;;*;ED?CBBCCCC@@=@@BB@BCC?BBBBCCCCCCCCBCBBB?CCCD?BBBCBBAB=A?A?@=@CFGCDBB?BBBBBB>BB?BBB?BBBCE>@????;;::+:=9>=>=CFCAA;>;>BCB7;7;>BCD@DDBBBDA>B>ABE?BBB?BBBBBBCC>>>B::>ABBA====887:4;;>;?;?;;5;>>???>>
@ATNG8:03622:04893
GATGGTAGTGTGTCTCTGAGAGTAGTACTCATTCGTTTCGGAAGAGACAGGTACGTTAATAGTTAATAGCGTACTTCTTTTTCTTGCTTTCGTGGTATTCTTGCTAGTTACACTAGCCATCCTTACTGCGCTTCGATTGTGTGCGTACTGCCGCAATATTGTTAACGTGAGTCTTGTAAAACCTTCTTTTTACGTTTACTCTCGTGTTAAAAATCTGAATTCTTCTAGAGTTCCTGATCTTCTGGTAGCGACGCGATATACTACCATCGTTCCTTCTGAGTCT
+
@BBC@CCCCDBBBCCBBCCBBBCC@@@DDC@@<@@@A=;;6;>BABCCCDACCCAA?A@CCCB@D@CCCEC9:0A=A@@>@,00,/::<3BB@@<ABB>@B6:;@BBFAFECCCCBB?CCE@B?CBAACBBA>ABBC?BACDDDCCCCBBB?BDD@BBB@BB?B@CBC@@AGCC?CFFLL<B?A=;;;;;*;ABBF>CAAAIFDBAA5;;;;*;@ABC?B?AG@CCBBBBB@D?CBCDBB?BBB?CCBBBCCCCDCBBBCCDDD@@@@BC?C@B?AAACCCCC
@ATNG8:03624:04902
GATGGTAGGCGTGTGAGAGTCTGCCCAGAAGATCAGGAACTCTAGAAGAATTCAGATTTTTAACACGAGAGTAAACGTAAAAAGAAGGTTTTACAAGACTCACGTTAACAATATTGCAGCAGTACGCACACAATCGAAGCGCAGTAAGGATGGCTAGTGTAACTAGCAAGAATACCACGAAAGCAAGAAAAAGAAGTACGCTATTAACTATTAACGTACCTGTCTCTTCCGAAACGAATGAGTACTATGTAGAGCTCTATACTACCATCGTTCCTTCTGAGTCT
+
BBEE@CBB?CBBBCCCCCCCCDCCC>CBB@CBA@@A?A?@@@D@A@?BC@C@C???BBCC3B?BBC@??BCDCC=@@9:999(:>9??CCC8ABC?CAA?BAA6638>AA=A>>;>@AAAA>>@AAA???AA;A@A@688>@>@@@9@<@>><A@@;==AA:>===AA>AA<?AA>A@=<<5:99478777+7<;?@?BBAA;;8;<==>@:=9=@@@@9>@A<<>>=B<>>A:@BB>AABB==>@@@@@ACCBBBB@@?>>B;;5<ADDD;?9>7>;AAA=::
@ATNG8:03631:04900
GATGGTAGGAGACACGTCGCACACGTACTCATTCGTTTCGGAAGAGACAGGTACGTTAATAGTTAATAGCGTACTTCTTTTTCTTGCTTTCGTGGTATTCTTGCTAGTTACACTAGCCATCCTTACTGCGCTTCGATTGTGTGCGTACTGCTGCAATATTGTTAACGTGAGTCTTGTAAAACCTTCTTTTTACGTTTACTCTCGTGTTAAAAATCTGAATTCTTCTAGAGTTCCTGATCTTCTGGTGTCGTCTATCATGTACTACCATCGTTCCTTCTGAGTCT
+
?<>G@DDC@CCCAA@A==<=>@B>666>>>>>9=@@@;?B?B@CBBB>CE?CB9986>6>===9B?B@BB@@?<>4?AAAA2@@@?373,3<;<4<8:4=A<999=8948?::;???<>AD;>:;;;::799:?>>>;@?AAAAA??????888=58669;<:>:=BE>>>>AA5;;===2==A9:;;;:.:ABBB7>==>A==<:;5;>>>/>;;;A<A<>>:=@???>>=@=@@@ADC;??@;=>>AA=>>@@88666999=><>>>>B=B<A:;;;>>>>>
@ATNG8:03637:04903
GATGTAGTCTCAGATAGTCTATAGTACTCATTCGTTTCGGAAGAGACAGGTACGTTAATAGTTAATAGCGTACTTCTTTTTCTTGCTTTCGTGGTATTCTTGCTAGTTACACTAGCCATCCTTACTGCGCTTCGATTGTGTGCGTACTGCTGCAATATTGTTAACGTGAGTCTTGTAAAACCTTCTTTTTACGTTTACTCTCGTGTTAAAAATCTGAATTCTTCTAGAGTTCCTGATCTTCTGGGTGTATCAGCGAGTATCTACCATCGTTCCTTCTGAGTCT
+
CCBDDCCCCCDCCC=9:E@@@<996@<>@A@?@@@D>CE@IAGCBBCDD>A@B@A>A=@<<<8=8>:>==B>>B@BBCBD3BC>:9;D>@?AA?>>A=@A6:;:?::69B@ABBBD@BCB?A@BCBCAA@D@CCDD@CBBBC@A;;:@?::9A??>9949@27-389556<<E=999@@0@;@999999(:@<AD<AACAA@CCBD6::::':===>;@:>?<ABBBBDE?@?@CAB@@=@?AC>CBBBBBBBBBBAAB@@@BB>ABBAA>A=@<@@BBBBCC
@ATNG8:03638:04919
GATGGTAGGCACTGCGCACACATCCCAGAAGATCAGGAACTCTAGAAGAATTCAGATTTTTAACACGAGAGTAAACGTAAAAAGAAGGTTTTACAAGACTCACGTTAACAATATTGCAGCAGTACGCACACAATCGAAGCGCAGTAAGGATGGCTAGTGTAACTAGCAAGAATACCACGAAAGCAAGAAAAAAGAAGTACTCTATTAACTATTAACGTACCTGTCTCTTCCGAAACGAATGAGTACGAGAGAGCACACGTGTCTACCATCGTTCCTTCTGAGTCT
+
<<<<@@?C?BB<<@666@669>>?@6?>C?CCDEBA?A?BAB@A@E@CC?B@BCBBCBBB3C@BCBBBBBBBA@8>=;;;;:'9@7<2599'5994;@;BBBBAB@E@CC?B?@=@BAACCCBBCA@@AAAB?B@?@>ABBCCBBB?C@CDB?BBCBBBBC@CCABBB=@@:0009>>@?D;>891888888%8;79856=A>88<A;A@=;:<9<A>>:7///////6;5>AA9>@@<767==??@??@A@AABCAAAAAB?@==9<9;;>5;5:=>>===>>>
@ATNG8:03648:04915
GATGGTAGACACGTGTGCTCTCTCGTACTCATTCGTTTCGGAAGAGACAGGTACGTTAATAGTTAATAGCGTACTTCTTTTTCTTGCTTCGTGGTATTCTTGCTAGTTACACTAGCCATCCTTACTGCGCTTCGATTGTGTGCGTACTGCTGCAATATTGTTAACGTGAGTCTTGTAAAACCTTCTTTTTACGTTTACTCTCGTGTTAAAAATCTGAATTCTTCTAGAGTTCCTGATCTTCTGGATAGCGACGCGATATACTACCATCGTTCCTTCTGAGTCT
+
BCBA?CBBBCCCBBFBAACCCCBDCECDCD@@=@AAA=AC=@>AACBCCC?BBBBB@B?BCCC@C?BAAAABB??:>=;8=);>9=//*.:992=8868@0/0:??;5;@@B<:=C=AA==A=A;=>B88::>>=><>AAA===>>D@@@A@@@:==?;??;?;?>>??=>=>:=@@DD5D:>;>>BBB/BC9991:77///665>:=CDD.>99;?;?9:868@<>=----,--7;==8===8=C=6///;<<<=@>>=????;????B;>;>;??>==>>=
@ATNG8:03649:04921
GATGGTAGCGCGACGAGCGTAGACCCAGAAGATCAGGAACTCTAGAAGAATTCAGATTTTTAACACGAGAGTAAACGTAAAAAGAAGGTTTTACAAGACTCACGTTAACAATATTGCAGCAGTACGCACACAATCGAAGCGCAGTAAGGATGGCTAGTGTAACTAGCAAGAATACCACGAAAGCAAGAAAAAGAAGTACGCTATTATCTATTAACGTACCTGTCTCTTCCGAAACGAATGAGTACTATGTAGAGCTCTATACTACCATCGTTCCTTCTGAGTCT
+
BBCC@CCBCBACDCDCCBCCCC@??<@BB@CDCC??>?@BBCCCCA?AC?A>BCB;;;;;.;;@BBABBCCAB@6<?9;;;;*;B<A5::;*9<<:<@;BDDCCD?C@BB@BCD>A@AABDDDCBCCCCAAA=BDDD<??ABBBBC;?>?@?<ACBBBBCB?AAACAA>AC>AAB=@ACDF>AB><??@??/?C=A:::A@@@@<ACC>==5939<<996:>>@?@@<B<AAA7AAA<BAA@@@A>>>>AAA@@?==<<9<:::@;?9966/6)/)/99>=@??
@ATNG8:03653:04903
GATGTAGGCACTGCGCACACATCCCAGAAGATCAGGAACTCTAGAAGAATTCAGATTTTTAACACGAGAGTAAACGTAAAAAGAAGGTTTTACAAGACTCATGTTAACAATATTGCAGCAGTACGCACACAATCGAAGCGCAGTAAGGATGGCTAGTGTAACTAGCAAGAATACCACGAAAGCAAGAAAAAGAAGTACGCTGTTAACTATTAACGTACCTGTCTCTTCCGAAACGAATGAGTACTATAGACTATCTGAGACTACCATCGTTCCTTCTGAGTCT
+
BCBBCBB?C@AACCCCCCCCCBBB>BCC@BCCCCC@C@CCDCCCC@CD?B?BBBABBBB3B?AAA?AABB@@B9>>9::::*:C>C?CCC;CCDACBBBBCBBB?B?CB?BCB>@@AACCCCBBBDBBBBC?CCBB<??BBAAAB=@?A@@>ABBCBBBC?ACABBB@CC>889=@@@==5===9>>==>/==8=888@@AA?;A<AA@@<@=@@=<<:><<9::=8<:=@@8>>>;?AAAC>>AAAA>>@?@>=?AAAA<9<B=BA???<?<@:<<?><676
@ATNG8:03657:04915
GATGGTAGCTCACGTACGTCACACGTACTCATTCGTTTCGGAAGAGACAGGTACGTTAATAGTTAATAGCGTACTTCTTTTTCTTGCTTTCGTGGTATTCTTGCTATTACACTAGCCATCCTTACTGCGCTTCGATTGTGTGCGTACTGCTGCAATATTGTTAACGTGAGTCTTGTAAAACCTTCTTTTTACGTTTACTCTCGTGTAAAAATCTGAATTCTTCTAGAGTTCCTGATCTTCTGGAGATACACATGATACTCTACCATCGTTCCTTCTGAGTCT
+
@BBB?BBBABCBBBAC96:BCBBCCCBCBCCC@BDDE>CC@C@DBBCDCC@CCCBB?B@AAAC?B?BCBBBAABB?BBBBB3BB@BBBB=BBBC@BBA>A@9?>A@@=ABABB?>C;AAA9>9<<<>===A;C???8;98899??A@@@>>>?@<@AA=??<?;>>@@@@@;;7;@@@A6A=A<>::99,7;222),,,,,,26-/.999)88::;6;47726::98;>;?6;;?>>>7;;B=AAA@=>>@@@A@@@@A@@::7:=>?B:>:>:==@@?:;;
@ATNG8:03666:04902
GATGGTAGTATCTGCACACTCTGTCCAGAAGATCAGGAACTCTAGAAGAATTCAGATTTTTAACACGAGAGTAAACGTAAAAAGAAGGTTTTACAAGACTCACGTTAACAATATTGCAGCAGTACGCACACAATCGAAGCGCAGTAAGGATGGCTAGTGTAACTTGCAAGAATACCACGAAAGCAAGAAAAAGAAGTACGCTATTAACTATTAACGTACCTGTCTCTTCCGAAACGAATGAGTACATAGATATACGTATAGCTACCATCGTTCCTTCTGAGTCT
+
955@8BBCBB@AABABCHCGECCCD@CCC@CBA@@@>@?BBD@@@B>@?@C?::::9999(9=ABBBCCCCBBA9>?;;;;;*;A=@4:::&9<<>>AA@EEDCB?B@CC@CBC?CBBBBCCCCBBDDCCCC?CC@@<@DCBAA??<@?AAA?CCBBBCBB?BC>BCC?BB?BCD@BB::9/8<;8<@@@B2AC@BBBBBBCAA<><?@CC;><>:@?@<?A???CD@C?DBC>B??<?BBDCCBAAA>BBAAAAB?????>>>C<A:;<A<?<?<AB>>>888
@ATNG8:03622:04942
GATGGTAGCGCGACGAGCGTAGACCCAGAAGATCAGGAACTCTAGAAGAATTCAGATTTTTAACACGAGAGTAAACGTAAAAAGAAGGTTTTACAAGACTCACGTTAACAATATTGCAGCAGTACGCACACAATCGAAGCGCAGTAAGGATGGCTAGTGTAACTAGCAAGAATACCACGAAAGCAAGAAAAAGAAGTACGCTATTAACTATTAACGTACCTGTCTCTTCCGAAACGAATGAGTACGATGAGAGAGCTCTCTCTACCATCGTTCCTTCTGAGTCT
+
?<<>;====666==BBCCCCCCBCC>CCC?BCCC??<?=@?DBBBC@BB=>;??>89999(9?BBBBBDCB???5<?9;;;;*;C>B=AAC9ABF>BCBBBAA;<:;?BC?BBA>BBAABBCCCCCCCBBBC@BBAA?BBBCAAAB@D@C::8;@@@@BBA>AABBBB=@A?999?AA@AA;@?>:88888(8=9=;:;AA@==:==AABF:>:==ABB?BCBAAAA=A?BDC?CBB?BBBAABBBC998@>?>?@====;;;;@;AA??@8;7;=@@?;;;F>
@ATNG8:03625:04931
GATGGTAGCTCTGCTCTGACTCTCGTACTCATTCGTTTCGGAAGAGACAGGTACGTTAATAGTTAATAGCGTACTTCTTTTTCTTGCTTTCGTGGTATTCTTGCTAGTTACACTAGCCATCCTTACTGCGCTTCGATTGTGTGCGTACTGCTGCAATATTGTTAACGTGAGTCTTGTAAAACCTTCTTTTTACGTTACTCTCGTGTTAAAAATCTGAATTCTTCTAGAGTTCCTATCTTCTGGATACACTCATGTGCACCTACCATCGTTCCTTCTGAGTCT
+
AABB@DCBCCCCCBCBBBCBBCFBCBCBBBA@=???@<@D@D?BBCBBCCACCCCB@B?CCCC?C@DBCCCEDBB?BBBBB1BA=@?@@;@CCCBCCB?BB=@@ABCC@CCCCCCCB@BBB@B?BFCCBAAA?ABGG?BBB@??BBBBBBCAA@C?CBA?BD?B>?ABCCCCCC@CCCDD;CACBAA@@@0?BBC@BCCCCBBBCB?BCBB5BBBBB@C@CD@CCCCCBB>@>?CCCC=??@=@CBBCCCCCAA@BCBB?>@@@C??@B?B?C?BBCCBBBB
@ATNG8:03625:04934
GATGGTAGCGAGCGAGTGTGTATGCCAGAAGATCAGGAACTCTAGAAGAATTCAGATTTTTAACACGAGAGTAAACGTAAAAAGAAGGTTTTACAAGACTCACGTTAACAATATTGCAGCAGTACGCACACAATCGAAGCGCAGTAAGGATGGCTAGTGTAACTAGCAAGAATACCACGAAAGCAAGAAAAAGAAGTACGCTATTAACTATTAACGTACCTGTCTCTTCCGAAACGAATGAGTACGAGAGTCGGAGCAGAGCTACCATCGTTCCTTCTGAGTCT
+
::4;45;;;====556=556=B@9915;?7?DCC9:899>>?:::A7::4848<BBCCCC1C>A;99CBBCBCB;AA;:;:;(;C=@=AAA7A@A=:;:BABBCC@C@EB>AAA8::BBCBBBBDFDAABAA@CCBB@CDCEBB@?3;5;;;5;ABCDCAA?AA:::B?BD?BBA>CBBCE@B??<?AAAA3@A=A?@@G@@AA<@<?>;;1818>CAB@CBCBBCD?A=@AA;AA@?B::9?CAAAA@@@9949CBBCBCCCBB?A>>8;7;?B>AAAAA:::
@ATNG8:03625:04949
GATGTGCACATGAGTGTATCCAGAAGATCAGGAACTCTAGAAGAATTCAGATTTTTAACACGAGAGTAAACGTAAAAAGAAGGTTTTACAAGACTCACGTTAACAATATTGCAGCAGTTACGCACACAATCGAAGCGCAGTAAGGATGGCTAGTGTAACTAGCAAGAATACCACGAAAGCAAGAAAAAGAAGTACGCTATTTAACTATTAACGTACCTGTCTCTTCCAAACGAATGAGTACGAGAGTCAGAGCAGAGCTACCATCGTTCCTTCTGAGTCT
+
BBCBCAA@CCCCCCCBCBBB@CBB?BCCA995:;?A@AAAA??@;@:=>>99999(98>A@BABB?=><5=8:9999(8@:>4;::)786-2::977;AA6A:?A;AAA7;8//99//*/98;>@:;:8::;@;>>@@@;;<=A=;;;:=B@>>>BB<BBBABA?BB?B@@:=>76718==9::999)681878<888888)9:::98199>888E=>?>===>:>:AA;AAA=AAACCA@ABBBCA@>>>>>?@@@@@@@<@@A@@<@=B<@>>=>>>?
@ATNG8:03626:04943
GATGGTAGTATATCGCGTCGCTATCCAGAAGATCAGGAATCTAGAAGAATTCAGATTTTTAACACGAGAGTAAACGTAAAAAGAAGGTTTTACAAGACTCACGTTAACAATATTGCAGCAGTACGCACACAATCGAAGCGCAGTAAGGATGGCTAGTGTAACTAGCAAGAATACCACGAAGCAAGAAAAAGAAGTACGCTATTAACTATTAACGTACCTGTCTCTTCCGAAAACGAATGAGTACTGTATCTATGTGTGCGCTACCATCGTTCCTTCTGAGTCT
+
B<<<<@@??@CAAACCCICBBBBBC:BDDAEJCAAA?B?BBBCAA?BC@B@BBA@@@@?)=5::555<<<<=B>BBBBCDC3BB?B=AAB188=7888==8<8A;?:9<6=?@9>>>>?BAB;;;@;;;>>:?B>><>>><:9;>5;557?7==@@A@7757B?ACB>=B7B=:068//(//.(.699:)2202===>9778+/*/9::,837A>=><@@@????:@98888(8=<8<@@>><BBBBB>AA@>BBBBABBBBBB@D;;;==B=B7;;>?>888
@ATNG8:03631:04949
GATGGTAGTGTCAGTGCGCGTCGTCCAGTAGATCAGGAACTCTAGAAGAATTCAGATTTTTAACACGAGAGTAAACGTAAAAAGAAGGTTTTACAAGACTCACGTTAACAATATTGCAGCAGTACGCACACAATCGAAGCGCAGTAAGGATGGCTAGTGTAACTAGCAAGAATACCACGAAAGCAAGAAAAAGAAGTACGCTATTAACTATTAACGTACCTGTCTCTTCGAAACGATGAGTACTATAGACTATCTGAGACTACCATCGTTCCTTCTGAGTCT
+
55=>:=BC@@<@?>>?@@CC=<<<=9=BBCCACABC@D@CCBCCBD?BB@B>AAA@AAAA1@>BB=>=BBBBBC=<<;;;;;$9<7<2444&444.4559@@>>?7858?9=>B>BBAACCCBA@ACCCBAA>AGBB@BBBAC@@@:>8>?>9<AC@@:BB=A@BBCC?CC???=;??==?8<;;8;;::;*:;5;;:@AAABC7;7:>AA;D=66:>>:??ABBBB=?=@@9@00///:;@>>?998=:77;?@<<;:::==8<777<6<8;6;>?:888;
@ATNG8:03634:04975
GATGGTAGTATCTGCACACTCTGTCCAGAAGATCAGGAACTCTAGAAGAATTCAGATTTTTAACACGAGAGTAAACGTAAAAAGAAGGTTTTACAAGACTCACGTTAACAATATTGCAGCAGTACGCACACAATCGAAGCGCAGTAAGGATGGCTAGTGTATCTAGCAAGAATACCACGAAAGCAAGAAAAAGAAGTACGCTATTAACTATTAACGTACCTGTCTCTTCCGAAACGAATGAGTACTGTATCTATGTGTGCGCTACCATCGTTCCTTCTGAGTCT
+
<<@C@DCBCCCC@AACCAAEFCCBB@BBB?BABA;;7<;@@BBBCC?BB?C@BB?=====,=9?A@AAABABBB=A9;;AAA0AB>B5;;;6;CCAGGFBBBDDB=A=@><@;;6;CCACCCFCBBBCB;;;?CBBB?@@?@AA::9;@BBC@CBBAAACCDCCCBAA>AC?CBB?BBBCD<@>:1:::::*8<8=>>>?AB>>;>=@@@@:=8<<@;;6;B@AABB?B?BAA;@9828??AABBDAA::9999?>AA??>>>AF=B>>==8=8=5;;>888??
@ATNG8:03640:04950
GATGGTAGCGCACACATAGATACAGTACTCATTCGTTTCGGAAGAGGCAGGTACGTTTAATAGTTAATAAGCGTACTTCTTTTTCTTGCTTTCGTGGTATTCTTGCTAGTTACACTAGCCATCCTTACTGCGCTTCGATTGGTGTGCGTACTGCTGCAATATTGTTAACGTGAGTCTTGTAAAACCTTCTTTTTACGTTTACTCTCGTGTTAAAAATCTGAATTCTTCTAGAGTTCCTGATCTTCTGGGACTAGAGTGTGCAGTATACTACCATCGTTCCTTCTGAGTCT
+
<=;;>;=A<@@;=>>?>>??666;;;=;77//+/9<;1<<.5.5556;::8999444)4.4::<.5.44.479//-8378877'--+/9:;355595:55.55.55<=<<9?CCBDA==8<<@4:4;C@@>=82),,,,(,(,657565:>?<<<><<7<=>8:;;?=@ABBCBB=B;9////&/)/)/0///$09<@A:A;;9<<5555.5555$5;;55159==8=CC::9B<@;?::@:=::000*0/00>;/--/////////94557;9///4738(-////7--
@ATNG8:03647:04955
GATGGTAGCTCACGTACGTCACACGTACTCATTCGTTTCGGAAGAGACAGGTACGTTAATAGTTAATAGCGTACTTCTTTTTCTTGCTTTCGTGGTATTCTTGCTAGTTACCTAGCCATCCTTACTGCGCTTCGATTGTGTGCGTACTGCTGCAATATTGTTAACGTGAGTCTTGTAAAACCTTCTTTTTACGTTTACTCTCGTGTTAAAAATCTGAATTCTTCTAGAGTTCCTGATCTTCTGGAGATACACATGATACTCTACCATCTTTCCTTCTGAGTCT
+
@BBE@CCBDDBBBCGGCCCCBDDDBBBCDCAA?ACCC>CC?C@CCBBBBC?CCBCC?B?BBBB?B>BB@@@BBBB?BCCCC3CB?BBBB<BBBB>BBB?BC587BBBC?CC?BBB?<AAA;?<?@>>=>=A<>@AB=@>:::AA@@@AB?>>:868AA;>?9@=@>>>?????<?@@@@5?;?=AACCB/BA???:?;;;B@;;:@18886$255586>67737;;699<1917777:;6;>><@@BA??>>>>=B@???A>>><@>>>A:A<A<AAAABAA?
@ATNG8:03653:04958
GATGGTAGCGAGCGAGTGTGTATACCAGAAGATCAGGAACTCTAGAAGAATTCAGATTTTTAACACGAGAGTAAACGTAAAAAGAAGGTTTTACAAGACTCACGTTAACAATATTGCAGCAGTACGCACACAATCGAAGCGCAGTAAGGATGGCTAGTGTAACTAGCAAGAATACCACGAAAGCAAGAAAAATGAAGTACGCTATTAACTATTAACGTACCTGTCTCTTCCGAAACGAATGAGTACGTGTGCGACGTGTCTCCTACCATCGTTCCTTCTGAGTCT
+
<<>DACCCCCBBBCCCBCBCCCCDD@DCB?BCB;;;?C@CBABB??<?A=A>@?:99999$94>>9:6=C>BFE:;;AA@AA2AC?C7;;;6<CCAFB@@B@@<;7:=AA?CBA=ABBBCDGB;;;CBBBIL@BBCC@DAAADC@@>A?B;;:;CBBBBCC@CCDBBB?BB@BBA=@@>>>8?>?<::999(9=>9=?ABAADJC@C@BBCD@J@CBBBB?BBDBAAA@C@BBB9::A=ABBBBBBCCC99:BB@AB>;:??<;;8;BA;;A@B@E@BCB@@?@?
@ATNG8:03668:04938
GATGGTAGCGCACACATAGATACAGTACTCATTCGTTTCGGAAGAGACAGGTACGTTAATAGTTAATAGCATAACTTCTTTTTCTTGCTTTCGTGGTATTCTTGCTAGTTACACTAGCCATCCTTACTGCGCTTCGATTGTGTGCGTACTGCTGCAATATTGTTAACGTGAGTCTTGTAAAACCTTCTTTTACGTTTACTCTCGTGTTAAAAATCTGAATTCTTCTAGAGTTCCTGATCTTCTGGTCTACTACACTGTACTCTACCATCGTTCCTTCTGAGTCT
+
<=CGACBBBBA@@AABCCBBB;;:A9449:44.5:;=6>>:B=9;9?;><8<=<00*/5977<.;29==::99344.4:<;<):=49888044557;>?=?A989?@BC@CCCCCBBB?@@@?A=BB;;;;;C@CBBB?BBCBBBBB@@BBBBB@@=AAA?BA>A@AABCBCCCC@BBHDD;A=A;;;;;.;AAAB=BBBBBCCCBB@DDED3D@@AC@C@CD=@AB@@@B@C?BBA@@@=@@C@CCCCCCCCEBBCBAACCBBB?@@@@A>A>A>ACBAABBB
@ATNG8:03623:05028
GATGGTAGAGTACAGTGTAGTAGACCAGAAGATCAGGAACTCTAGAAGAATTCAGATTTTTAACACGAGAGTAAACGTAAAAAGAAGGTTTTACAAGACTCACGTTAACAATATTGCAGCAGTACGCACACAATCGAAGCGCAGTAAGGATGGCTAGTGTAACTAGCAAGAATACCACGAAAGCAAGAAAAAAGAAGTACGCTATTAACTATTAACGTACCTGTCTCTTCCGAAACGAATGAGTACTGTATCTATGTGTGCGCTACCATCGTTCCTTCTGAGTCT
+
CDCC?CCCCCCCCCCCCCBBBCCBB?ACC?DDDD998:?C@B??@CACC<>;?@@@@@@A2B?BCCCBAAABBC<@@@@@@@1@D>C6:::7;CC@CBBBCCCBB?B@CC@CBB=??BBBCCDBBBCCCBBC@CCAB>AAA@BBBA?B@C@A?AEBCBBAA?AFFFBB?BB?AAC>BAFFE>A<<7888877%7=:=888@@A?A7;5:<=>6=9=@BAA?AC???CB?B?CCD=BAA>ABBCCBBBBBBBDBBB>AAA@???@A@=A>?>B<@8=8::;887=<
@ATNG8:03624:05023
GATGGTAGCTCACGTACGTCACACGTACTCATCGTTTCGGAAGAGACAGGTACGTTAATAGTTAATAGCGTACTTCTTTTTCTTGCTTTCGTGGTATTCTTGCTAGTTACACTAGCCATCCTTACTGCGCTTCGATTGTGTGCGTACTGCTGCAATATTGTTAACGTGAGTCTTGTAAAACCTTCTTTTTACGTTTACTCTCGTGTTAAAAATCTGAATTCTTCTAGAGTTCCTGATTCTTCTGGCTCTCGTAGACAGATACTACCATTCGTTTCCCTTCTGGAGTCCTAA
+
944@8=BA@BBBAAAEA<ACDCCBBBEDCCAAABBB=BB@B@CCBDCCC?BBBBC?B?BBBB@B?BBBBBBBBB<??EFF3AA=@9985:AAB@BBE@BB?AAAABB?BBBB@AAA=?>><>=B>==@@@@<??994::>>==;;;?>?@@BAA=<;;<@@<@;>>DD@@@AA;>>?DD5D<A======+:=333-3-----366=<>AAA*95556163550596<=>?9?:>>;;6;968::1///===::=@@?@=:777//)/6/6666.:>4>;>9979,,,),,,
@ATNG8:03625:05011
GATGGTAGGTGCACATGAGTGTATCCAGAAGATCAGGAACTCTAGAAGAATTCAGATTTTTAACACGAGAGTAAACGTAAAAAGAAGGTTTTACAAGACTCACGTTAACAATATTGCAGCAGTACGCACACAATCGAAGCGCAGTAAGGATGGCTAGTGTAACTTGCAAGAATACCACGAAAGCAAGAAAAAAGAAGTACGCTATTAACTATTAACGTACCTGTCTCTTCCGAAACGAATGAGTACGAGAGTCAGAGCAGAGCTACCATCGTTCCTTCTGAGTCT
+
::<?:?;A<955<669CCCCCDBCC@CBC?BCCC@@<@=@@AC;;;@CD@CACCC;;;;;*;=;;9BB@BBCCB=A@AA@@@,=@<@5:99&9993:>;;;:937176;;6;>>5::0//::@@BAAA>CBB>B@@@>AAA:;:BB=B@D;;::CAABCAC=?@;A@@<@A;??@:999::38::5377777#3:6345====88586888:48488666:>??666<9<7;;>5<9:4999;@BBBBCA@??BB??????@@@::4:=<=A:;4:18888;:;;
@ATNG8:03629:04998
GATGGTAGATACTCGCTGATACACCAGAAGATCAGAACTCTAGAAGAATTCAGATTTTTAACACGAGAGTAAACGTAAAAAGAAGGTTTTACAAGACTCACGTTAACAATATTGCAGCAGTACGCACACAATCGAAGCGCAGTAAGGATGGCTAGTGTAACTAGCAAGAATACCACGAAAGCAAGAAAAAAGAAGTACGCTATTAACTATTAACGTACCTGTCTCTTCCGAAACGAATGAGTACGTGTGACGTACGTGAGCTACCATTCGTTCCTTCTGAGTCT
+
<<<@7;;<==;;;;;;@@>;;???<ADE@BBCC;;8><<;<;=A133/7.3;;96666'6(//888777333(37A@@@@09945499;0;<<<A=00/;:<<7?<>?:>@B699A?CCC::9@@@?A@>:@=00,00/:;=3839099C<;;==?>>?=>>=BBD@AA>BBA<>;///)///6789999&6507625969672728:;<,5-5594433479???>B=@@>387414>>=?>A@@>=577;;;78:;334:996//)/=:;96;435577678
@ATNG8:03629:05009
GATGGTAGGCGTGTGAGAGTCTGCCCAGAAGATCAGGAACTCTAGAAGAATTCAGATTTTTAACACGAGAGTAAACGTAAAAAGAAGGTTTTACAAGACTCACGTTAACAATATTGCAGCAGTACGCACACAATCGAAGCGCAGTAAGGATGGCTAGTGTAACTAGCAAGAATACCACGAAAGCAAGAAAAAGAAGTACGCTATTAACTATTAACGTACCTGTCTCTTCCGAAACGAATGAGTACGATGAGATCTCGTGTGCTACCATCGTTCCTTCTGAGTCT
+
><<B@CBC?BCBCCCCBBBCDC;;;09BB>BCBDBB@B@BABBC@@<@B>@>A???ABAA3B?ABBBBBCBBBB;AA99999(9B>B?BCC:AAF?B@>;AA>78166:=1;9:5:;>?@@?@>>=>===@@<@AAA<>===BBBA:>:>AA<AAAAA=<=<AA@@BB?BB>AAA<===>=8=CD:=====*::5;;;><==8818:>>88185;=@CE=CBB;;;?<?>BBD;ABB?BACB@@CDA@@?@@AA>=>>???@ADD<???@@=A<A:>>@??>>>
@ATNG8:03633:05014
GATGGTAGCATCATGCATATCTCACCAGAAGATCAGGAACTCTAGAAGAATTCAGATTTTTAACACGAGAGTTAAACGTAAAAAGAAGGTTTTAAAGACTCACGTTAACAATATTGCAGCAGTACGCACACAATCGAAGCGCAGTAAGGATGGCTAGTGTAACTAGCAAGAATACCACGAAAGCAAGAAAAAAGAAGTACGCTATTAACTATTAACGTACCTGTCTCTTCCGAAACGAATGAGTACAGAGAGTACGATATGTCTACCATCGTTCCTTCTGAGTCT
+
BBBB>BBBBBBBBCDDFCBBABBCD?B@;7:99:;;8;?BBBBBBB?AA>A>997BB===)=6=ACCCBA7:08>37294444$4<395;==2=@8?@<;;=9/0,/7<;:>0925====>@@@BBBBDCCD@BBCD=@???@????D?CBC@CDA???::3:?>=>;;?>6///)//;??9;8;67:::::%6916557>>>>@<@8<;AA=B=>>AAA>@?????C@D?CAA=CDC?BBABBBBBBBAD@BAAACDAABA>>>@<@>>>B<@<><>@BAA===
@ATNG8:03645:05013
GATGGTAGATATATGCACGCTCTACCAGAAGATCAGGAACTCTAGAAGAATTCAGATTTTTAACACGAGAGTATCGTAAAAAGAAGGTTTTACAAGACTCACGTTAACAATATTGCAGCAGTACGCACACAATCGAAGCGCAGTAAGGATGGCTAGTGTAACTAGCAAGAATACCACGAAAGCAAGAAAAAGAAGTACGCTATTAACTATTAACGTACCTGTCTCTTCCGAAACGAATGAGTACACACTCTCATATGACACTACCATCGTTCCTTCTGAGTCT
+
ABBC?BCCCC?C?BCBDCBBBCCCC?BCC?CCCBAA?A?BBBABBB?BB>B>BBBBBBBB3B?BCCBAAACCCC><77777(793:8=>?5?CC?B>@@???>><><AA<AAA:=;==ACCCCDCCBBEDD@CDCC?AAABBBAB?B?B@@>@CBCCCCA=AAAAAA?AA???@<@@?>=6==<8<???@2AB?B999B?>>>9<8<>>>:>:>>DBB?BB@@@CC?B@BCC>BBC?BBCBBBA@@AAAACCAAAACCCCCCAC?CAABC@C?B?BBBAA?>?
@ATNG8:03646:04991
GATGGTAGAGAGACTGTAGCGCACCCAGAAGATCAGGAACTCTAGAAGAATTCAGATTTTTAACACGAGAGTAAACGTAAAAAGAAGGTTTTACAAGACTCACGTTAACAATATTGCAGCAGTACGCACACAATCGAAGCGCAGTAAGGATGGCTAGTTGTAACTAGCAAGAATACCACGAAAGCAAGAAAAAAGAAGTACGCTATTAACTATTAACGTACCTGTCTCTTCCGAAACGAATGAGTACGTGTGCGACGTGTCTCCTACCATCGTTCCTTCTGAGTCT
+
7:7<;>:=AABCEC@A@<9655544/4;==?@@>?@8?;>=??A??<?A<@=ABC>>???.=:??787?;;773)77:5555$5:7<.555&555.5;9:9;>5924644.5:;5?@::@CCCFFBBBDDBB@CCCC:;;BBCBCD@K@C<<-00:/0)/>>;?@@===<=A879337778818964666666%6:42225;:@;;:;;>>>>9@;<9@??9?@AAA?A?@<@@C>B>=<=@@AAA;==;5225555:9999>9@@>:>A75<<?;@?C@@@?899
@ATNG8:03653:04988
GATGGTAGAGTATCATGTGTATCTCCAGAAGATCAGGAACTCTAGAAGAATTCAGATTTTTAACACGAGAGTAAACGTAAAAAGAAGGTTTTACAAGACTCACGTTAACAATATTGCAGCAGTACGCACACAATCGAAGCGCAGTAAGGATGGCTAGTGTAACTAGCAAGAATACCACGAAAGCAAGAAAAAGAAGTACGCTATTAACTATTAACGTACCTGTCTCTTCCGAAACGAATGAGTACACATCGTCGTGTCGTCTACATCTTTCCTTCTGAGTCT
+
9;<C?CCCCCCCDBBBCCCCBBBBB?BCC?DCCB9989?ABCCCCC?CC?B?BECBBBBB1B@DDCBCCCEBBB<@@@@@@@0AB>B4;;;6;CB@DBACCCC>?<??CC?BBC?BBBBBBBBCCCEEDDBB?BCCC?CBBBBBAA>A@D?@??CCCBACC?AAAAAA?BB?@@@=?>;;;3>>>;@@@@@2AC@D997AAA@@6869>@@:;7;BCBB?BCBBBBB@B?BDE@AAA@BBBBBCBBBBBBBBAAABBBBBBBBCCCCCC>C?B?BBBAA>==
@ATNG8:03653:05019
GATGGTAGTGTCATATGAGAGTGTGTACTCATTCGTTTCGGAAGAGACAGGTACGTTAATAGTTAATAGCGTAACTTCTTTTTCTTTGCTTTCGTGGTATTCTTGCTAGTTACACTAGCCATCCTTACTGCGCTTCGATTGTGTGCGTACTGCTGCAATATTGTTAACGGGAGTCTTGTAAAACCTTCTTTTTACGTTTAACTCTCGTGTTAAAAATCTTGAATTCTTCTAGAGTTCCTGATCTTCTGGGTGTATCAGGCGAGTATCTACCATCGTTCCTTCTGAGTCT
+
99:A@=<@;;;;;<;;;<<55555555:;<:;<?@AF=A@@D@;;;AA<<9<9=9;658<==C@C@DECAA00-0=6;<>:>'///(48::1;;;;5;>B?@C?AABBBB@DIEGCCCC@CCCAEAF;<=FDCJ@C=;;AECCGCBAA@A@@@BBBB?BBB?BB<@5;:B;:9:AB<=8<99*5(-(--555$--999893777::::;:6:;:9)9//(/:0618:6:;=:?:@7=7BAAAAA766::0//-999,,(-7---78968802.575*/)/48669//-3
@ATNG8:03655:05011
GATGGTAGAGTATCATGTGTATCTCCAGAAGATCAGGAACTCTAGAAGAATTCAGATTTTTAACACGAGAGTAAACGTAAAAAGAAGGTTTTACAAGACTCACGTTAACAATATTGCAGCAGTACGCACACAATCGAAGCGCAGTAAGGATGGCTAGTGTAACTAGCAAGAATACCACGAAAGCAAGAAAAAAGAAGTACGCTATTAAACTATTAACGTACCTGTCTCTTCCGAAACGAATGAGTACTACTCTCAGAGACACACTACCATCGTTCCTTCTGAGTCT
+
89:@9CBBBDCCCCCCCCCCCCCCC?BBBAAAACBA>B@CCBBCCD?@@<A<@BCCBDDD3C?DCCCEECB@@@:@@;;;;;*;B>A5;;;6;CC@BBCBBBBCC?B?BC=A>><?CDBC@AACCCCCCBBB>BCCC@BBBBCAAB;@<@;;7;BA@ABCB?BCBBBB?@@>A@@<@?===59978789898%0;9;///99;:8(//(////3737;BBB@CBBBA@A:=<:::59AA?DABBCCBBBBBBBBBBCBBCBBBBBCC?@@>>A?A?>5;;;>=;;;
@ATNG8:03657:05003
GATGGTAGTATCTGCACACTCTGTCCAGAAGATCAGGAACTCTAGAAGAATTCAGATTTTTAACACGAGAGTAAACGTAAAAAGAAGGTTTTACAAGACTCACGTTAACAATATTGCAGCAGTACGCACACAATCGAAGCGCAGTAAGGATGGCTAGTGTAACTAGCAAGAATACCACGAAAGCAAGAAAAAGAAGTACGCTATTAACTATTAACGTACCTGTCTCTTCCGAAACGAATGAGTACTGTATCTATGTGTGCGCTACCATCGTTCCTTCTGAGTCT
+
@BCC?CCCDBBBCCCCBEBCCDDBC?CCC@CCDC?@??@BBDDBBB>BB=A=>>>77777(8<?BBAAABBBCB9=>99999*:E>C5;;;6;CEBCCBBCBCBB?B@CC?CAB?CAABB@AABAA@@?@;;6;BAA>AAECBABB>B?A@@>@BBBBCCC=AAAABA?AA?ACC?BBCED=??=;88876+6>=D>==?A@BB:>:>B>>;>;?>BA@=@BA@@AB895:@D8::93987;;78;@??@BAABB===@>>>ABB<A@@@A5:5:5:;;===?@
@ATNG8:03662:05008
GATGGTAGAGAGACTGTAGCGCACCCAGAAGATCAGGAACTCTAGAAGAATTCAGATTTTTAACACGAGAGTAAACGTAAAAAGAAGGTTTTACAAGACTCACGTTAACAATATTGCAGCAGTACGCACACAATCGAAGCGCTGTAAGGATGGCTAGTGTAACTAGCAAGAATACCACGAAAGCAAGAAAAAGAAATACGCTATTAACTATTAACGTACCTATCTCTTCCGAAACGAATGAGTACCTCTCAGACGCTCGTCCTACCATCGTTCCTTCTGAGTCT
+
@DCC@CB@@@BC@@ACCCDEBBBDC>CBB@BBBB@@>@?BBBCCAB@BA>A@@@@:::::.9<BBAAACBBBBB8=>:9599$5:5:.555&5;:5;;;>@A@@B=A<@@?@@??BBAACECCCCCCBBBCD?ABBBACAAABBBA>B?B@@>ACCBCB??=@BBCCB?BB?BAB>A>>>B=>:::==>??/?ED9>?BBB===;?;@@BB:>:=ACBB@BCBBCBB?B?BBF?A@A>???ACBA>ACBBAAA@?;;;A@@=>>><AD?>>7;6;;@AA@?>>>
@ATNG8:03664:05006
GATGTAGTGATACAGATCAGACACCAGAAGATCAGGACTCTAGAAGAATTCAGATTTTTAACACGAGAGTAAACGTAAAAAGAAGGTTTTACAAGACTCACGTTAACAATATTGCAGCAGTACGCACACAATCGAAGCGCAGTAAGGATGGCTAGTGTAACTAGCAAGAATACCACGAAAGCAAGAAAAAGAAGTACGCTATTAACTATTAACGTACCTGTCTCTTCCGAAACGAATGAGTACTGCGTCTCACTCTCGCCTACCATCGTTCCTTCTGAGTCT
+
<ABBBBB;:6=ABCCCAAABA@@C@CCC@BBBA@@?BA@??@=94=>5?5<=<89777$34;<:@:@AB??<5=@;;;;;$9<7;9;;;0;<<7;A;C@BA9;6;?CC@CA@>@BAABCBC;=<CDCGCE@BBCC?CCDBBB::6;<@@@<@BCBBACC?CDCBBB@BB?BBC>BABBB9A993:9999(8>:@BBBC@@??3938<>>0819;@@A?AA???>?9=<??B=@CC<??CCCCBBBABAA;::>???ABA?AAA=@989B?B@D?CCBBB???
@ATNG8:03665:04993
GATGGTAGCAGACGTGACAGAGCGCCAGAAGATCAGGAACTCTAGAAGAATTCAGATTTTAACACGAGAGTAAACGTAAAAGAAGGTTTTACAAGACTCACGTTAACAATATTGCAGCAGTACGCACACAATCGAAGCGCAGTAAGGATGGCTAGTGTAACTAGCAAGAATACCACGAAAGCAAGAAAAAGAAGTACGCTATTAACTATTAACGTACCTGTCTCTTCCGAAACGAATGAGTACCTCTCAGACCTGTCCTACCATCGTTCCTTCTGAGTCT
+
CECC>BBBCCCCCCCFDDCCCCBA@=ACC?AABC@@=@?BAAADBB@BB>A:==>:999+78<?>@AB>>>@A8979999&5;6;.555&5;<.566=;;<6509>>@<@CC?BBBABBCCCCCBBBBBB@DBCC@CAAABCAA>B@C@@?AEBBBCCC?CCCBBB<>>?B>?>@AECD>B?;7;BDDD/AA:?;;:@@?A@<@;@?@C7:6:AAA@=??AAABC=A>AAA<CCB@CCBBBBB=AAB?@>>>:=>BD?>>?;>;;;;5;;@;@??>=888
@ATNG8:03620:05054
GATGGTAGTGTCAGTGCGCGTCGTCCAGAAGATCAGGAACTCTAGAAGAATTCAGATTTTTAACACGAGAGTAAACGTAAAAAGAAGGTTTTACAAGACTCACGTTAACAATATTGCAGCAGTACGCACACAATCGAAGCGCAGTAAGGATGGCTAGTGTAACTAGCAAGAATACCACAAAAGCAAGAAAAAGAAGTACGCTATTAACTATTAACGTACCTGTCTCTTCCGAAACGAATGAGTACGTGTGACGTACGTGAGCTACCATCGTTCCTTCTGAGTCT
+
C@@B@BCCCCCCBBBBCCCBBBCCB?BBB@BCCC:;;:@CCCBBBB@BB?B>AABBBCBC3C?BBAAAABCBBB;A@A@@@@1@C>C5;;;.;CE@DBBABBC@@=@?BB?BBB@CCAABBCGGDCBBBDCB?BBAA?AAAAAA??;@@B;;9;CBABBBC@CDEDBB???<>A?6<><==2>??>BBBCC2BB?B??@@@=@@999:BBB?B>;;@@@8==:::==:>;??>4>;;5;=?A====988;;??ABB?>>>?>>>?;====@;?<?=@@;;;>>>
@ATNG8:03621:05057
GATGGTGCGCACACATAGATACAGTACTCATTCGTTTCGGAAGAGACAGGTACGTTAATAGTTAATAGCGTACTTCTTTTTTCTTGCTTTCGTGGTATTCTTGCTAGTTACACTAGCCATCCTTACTGCGCTTCGATTGTGTGCGTACTGCTGCAATATTGTTAACGTGAGTCTTGTAAAACCTTCTTTTTACGTTTACTCTCGTGTTAAAAATCTGAATTCTTCTAGAGTTCCTGATCTTCTGGGATGTGTGCGCAGTGCCTACCATCGTTCCTTCTGAGTCT
+
:;;B5555;>@BCCCCBBDDCCCBBCAAA:86:BBB=DE@C@CCCCCBB?BCCBB@B?@@994;>@@@@4999:4478898%9=<=8:;58=AC?BACDCC;9:CCCHAECDCCB@@=@AA@C@CCCBCBBD?CCCC@CAAABBBBBBBCBCBBB>BAD@DD@C?AAABBCCCC@CDCCC;C?B=?BBBB0@BCCC;;;DIIGCAAAACCCD5CBBCC@C@BC@CCACBBB@C?@@?CCDACABB<B:;:;CCCDCBCBBG@BBB@BB@@BBDAC@CDDBBBBB
@ATNG8:03627:05070
GATGGTAGCTCGCTGATGATATCTCCAGAAGATCAGGAACTCTAGAAGAATTCAGATTTTTAACACGAGAGTAAACGTAAAAAGAAGGTTTTTACAAGACTCACGTTAACAATATTGCAGCAGTACGCACACAATCGAAGCGCAGTAAGGATGGCTAGTGTAACTAGCAAGAATACCACGAAAGCAAGAAAAAGAAGTACGCTATTAACTATTAACGTACCTGTCTCTTCCGAAACAGAGTACTACTCTCAGAGACACACTACCATCGTTCCTTCTGAGTCT
+
A<<B@BCDCCBBCCCCAAACDDDCC?CCC?CAAB998:?CCBBCCCACC>B;==CCCCCD3E?AAABBCBBBCC>A>@@@@@,@@=A5;<;;$9<<=>AA@BCDCC@B@CD@DAA?CBC>@ABCCCCCCBBBB>ACBB@BBCDCCBB?B?B::7:AAABBCC?BBABCB@BB?BBB?AA???8><94:====.=C:?888?AABB7:6;>==9>:>@A;;6:@?=??A=A?BCB?BBBBBCEDBBBABBCBBBAAACBBBBCC?C@@@C@D>A>ABC??;>>
@ATNG8:03632:05059
GATGGTAGCTCTGCTCTGACTCTCGTACTCATTCGTTTCGGAAGAGACAGGTACGTTAATAGTTAATAGCGTACTTCTTTTTCTTGCTTTCGTGGTATTCTTGCTAGTTACACTAGCCATCCTTACTGCGCTTCGATTGTGTGCGTACTGCTGCAATATTGTTAACGTGAGCTTGTAAAACCTTCTTTTTACGTTTACTCTCGTGTTAAAAATCTGAATTCTTCTAGAGTTCCTGATCTTCTGGCGCGTATGTATGTCGCCTACCATCGTTCCTTCTGAGTCT
+
??BA?CD@A@C@?@@AABIFJBAACCCBCC;;6:@@@:@C@D@CCBBCCCADCCBB>B?B@AA@B@BBBBCCBDD@BBAA@1BC@CBBD?BCCC@BBD@CC?;;<EAB@CCDCDCCC@CBC?B@CCCC@@@B>@@CC<A@@@BBBBCAACC@??A?@;;8:B?C@BBBBBB;<9;CCCC:C?A?ACCCC2DC;;<9;DECDBBA@A@BCCC5CCBBB?@?AC?BCBBB??=?>BFCCCC?BBC@CC@@@C@@ABBBACCC>@@E?AAAAC@CAE@BBBBCB@@
@ATNG8:03634:05067
GATGTAGTGATACAGATCAGACACCAGAAGATCAGGAACTCTAGAAGAATTCAGATTTTTAACACGAGAGTAAACGTAAAAAGAAGGTTTTACAAGACTCACGTTAACAATATTGCAGCAGTACGCACACAATCGAAGCGCAGTAAGGATGGCTAGTGTAACTAGCAAGAATACCACGAAAGCAAGAAAAAAGAAGTACGCTTTTAACTATTAACGTACCTGTCTCTTCCGAAACGAATGAGTACCTCTCAGACGCTCGTCCTACCATCGTCCTTCTGAGTCT
+
:>0/44;495A9;9AA;B=@BB==255<7<??=A@4:44;;7943,38060////////$/(/999:8>8CCB>?:@?@??,9A=A=BBB9BCC@BBBBCBBBD@D?CB@ACB?BCAABAAABCBBB@@@A>A@@@=@@ABAABA=A>A;;7;BBAACBB?CBDDCD???:??=399999,7<<8789999%6:7<<<<;7ADD5A7=>>B<A;>>>;;5;;;;;;==D;>>?9<661///:>@@//9AABB?@@AA;;;=6;6;77//////61698==:99
@ATNG8:03638:05048
GATGGTAGCGCATATCAGCGCAGCCCAGAAGATCAGGAACTCTAGAAGAATTCAGATTTTTAACACGAGAGTAAACGTAAAAAGAAGGTTTTACAAGACTCACGTTAACAATATTGCAGCAGTACGCACACAATCGAAGCGCAGTAAGGATGCTAGTGTAACTAGCAAGAATACCACGAAAGCAAGAAAAAGAAGTACGCTATTAACTATTAACGTACCTGTCTCTTCCGAAACGAATGAGTACGATGAGATCTCGTGTGCTACCATCGTTCCTTCTGAGTCT
+
?99@>A99;DCCCCECBCDDFBBBC>CCDBFCCDA@?@@CBBBBA@;>?9?;@@@@@DCC2C@;;;CCAA@BBB<@@;9555$5B<@:A@?4B@@=@@?>;A@=@8@=??;?CC>AAAA@:96:A;:;;;;949===244;494::396;9:9AAD@@@B@@@@BA@600,0009==099*9974<====.=>288>==;<>;5;5;<>>;?=:;ACC@DDBABBD@C?AAE@BBA?CCCBBBBBBBBBBBCA???BB?;;;;;<A;899>A<=6;;?>>=>=
@ATNG8:03641:05056
GATGGTAGTGATACAGATCAGACACAGAAGATCAGGAACTCTAGAAGAATTCAGATTTTTAACACGAGAGTAAACGTAAAAAGAAGGTTTTACAAGACTCACGTTAACAATATTGCAGCAGTACGCACACAATCGAAGCGCAGTAAGGATGGCTAGTGTAACTAGCAAGAATACCACGAAAGCTAGAAAAAGAAGTACGCTATTAACTATTAACGTACCTGTCTCTTCCGAAACGAATGAGTACGAGAGTCAGAGCAGAGCTACCATCGTTCCTTCTGAGTCT
+
@@@B?BDCCCCCBCCCCCCCCDDBA@CD@CBBB??>@@BBCBBBC?BB@B@BBAABCCC+A6AABBBDDDBBB=A=;;;;;*;B=A5;;;*;B@?CCCCCCCBB?C@CC?BCC?BBBBB@@@CCCCCCCBC?CCCC?BBBAAAAA>B@CBB?ACCCCBBB>ADDCCA?@A>@AA<>>BCB>BBBA@@F?@0//,/:9:;;AAD@D@BACC?C?BBCCB?BBBAABB=A=@@@8@@@>ABBBBCCCDD>>>BCCBBBCB>>>@??<AA@>=8<393:;<:::<=
@ATNG8:03643:05073
GATGGTAGTATATCGCGTCGCTATCCAGAAGATCAGGAACTCTAGAAGAATTCAGATTTTTAACACGAGAGTAAACGTAAAAAGAAGGTTTTACAAGACTCACGTTAACAATATTGCAGCAGTACGCACACAATCGAAGCGCAGTAAGGATGGCTAGTGTAACTAGCAAGAATACCACGAAAGCAAGAAAAAAGAAGTACGCTATTAACTATTAACGTACCTGTCTCTTCCGAAACGAATGAGTACACATCGTCGTGTCGTGCTACCATCGTTCCTTCTGAGTCT
+
AAABADC@AABBCCCCCCCCCCDCC=BCC?CCCCBB>B@DCC@ABC@CC?B?@??CBCCC2@>ABBBBBBBAAA<ABCCCCC5DC=B5;;;6;EFBBBACCDDAA>A@CC?BBB@BBBBCBBCCCCCCCCCC@DDCC<??AAA?AB<@?ABB@BDDCCCBB?BBBBBA@BB>889499???8<>>;898888%/;7;///;=B@@<@<>==D7;7:ABAA>ABABBCC?C?CCD>BBB?BBBBBCBBBBB?@?BAAABBBBCBBBB?AAAAB@A?B@@@@A@@==
@ATNG8:03648:05058
GATGGTAGATACTCGCTGATACACCCAGAAGATCAGGAACTCTAGAAGAATTCAGATTTTTAACACGAGAGTAAACGTAAAAAGAAGGTTTTACAAGACTCACGTTAACAATATTGCAGCAGTACGCACACAATCGAAGCGCAGTAAGGATGGCTAGTGTAACTAGCAAGAATACCACGAAAGCAAGAAAAAGAAGTACGCTATTAACTATTAACGTACCTGTCTCTTCCGAAACGAATGAGTACTGTATCTATGTGTGCGCTACCATCGTTCCTTCTGAGTCT
+
@??E@FDBBBCBBCCCCCCCCCAA@<ABB?BCBB??=?@CBBCCCC?AA>A?BBCBA@@A2A?BBCCDCBB???8?B==@@@0@C>C5;;;*:CE?CECCCCCCC?C@BB?BBB?AABBCDDDAAACCCCCC?CBBB>A???CCBA>B?B@@>@CCBBAAA?CCCBBB?BB????;??@@@9?>=;98888+8>:A888AAA>><>;?>==5:5;>CBC?BCBBBBB?B?BDD>BAA>BBBCCBBBBBBBBBBBBB@@@@@@A@@<@A>==8=5;5;=>:::==
@ATNG8:03659:05076
GATGGTAGCTCTGCTCTGACTCTCGTACTCATTCGTTTCGGAAGAGACAGGTACGTTAATAGTTAATAGCGTACTTCTTTTTCTTGCTTTCGTGGTATTCTTGCTAGTTACACTAGCCATCCTTACTGCGCTTCGATTGTGTGCGTACTGCTGCAATATTGTCAACGTGAGTCTTGTAAAACCTTCTTCTTACGTTTACTCTCGTGTTAAAAATCTGAATTCTTCTAGAGTTCCTGATCTTCTGGCGCGTATGTATGTCGCCTACCATCGTTCCTTCTGAGTCT
+
A@AC@DBBCCCCCCCCCCCDDBBBCCDBBCBB?AAAA=BB?C@BBBBCCCAECCCC?B?BCCB?C?BBCCCCCBA;@@???0AB@CBCE>CCCC@CDD@CC?BBBC99::CDCCBBB?BBB?A@DGCC@@@C@BBCC?BBCBCBBBCBBAD@A?A?CBB?CCBB<??BCBBABD?D::::6:;B=BC?BBBCCBBD>DDCCCCCCCC@CCCC5BBBCB@E?BB?CCBBCBB?B?BBCCCC?BBB?CCDCCCCBCCCCBBBC?CCC@CACAC@C@C@CBCCCBBB
@ATNG8:03664:05044
GATGGTAGTATCTGCACACTCTGTCCAGAAGATCAGGAACTCTAGAAGAATTCAGATTTTTAACACGAGAGTAAACGTAAAAAGAAGGTTTTACAAGACTCACGTTAACAATATTGCAGCAGTACGCACACAATCGAAGCGCAGTAAGGATGGCTAGTGTAACTAGCAAGAATACCACGAAAGCAAGAAAAAAGAAGTACGCTATTAACTATTAACGTACCTGTCTCTTTCCGAAACGAATGAGTACATAGATATACGTATAGCTACCATCGTTCCTTCTGAGTCT
+
>::C@DBBCCBBBCCCCICCBBDEE@ABB@BC@@@B>B?BCCBCBB?BB@C@BB>>?@@@2A?BBBBDFCFAAA<ABBCJDD3CCAMACBC<CCC@CCCBCBB@A>A@DF@BBC@BB@@ABBBDDCCBCBAA?CDDD=AABBBB@A>A@CCC?BCBBBCCC?AAAAAA?CD>878;?@>>=8?>@;::;;;;'7;9@///>>CBB;?<?@@@7;7:@CBC?BBDA@@@A<@>ABD>BBB?BBFBCCCBABBBBAAAAB@@@@@@@@A<AB>>=<>=@<?DC>>777
@ATNG8:03664:05068
GATGGTAGCGCATATCAGCGCAGCCCAGAAGATCAGGAACTCTAGAAGAATTCAGATTTTTAACACGAGAGTAAACGTAAAAAGAAGGTTTTACAAGACTCACGTTAACAATATTGCAGCAGTACGCACACAATCGAAGCGCAGTAAGGATGGCTAGTGTAACTAGCAAGAATACCACGAAAGCAAGAAAAAAGAAGTACGCTATTAACTATTAACGTACCTGTCTCTTCCGAAACGAATGAGTACGTGTGAGACGTGTCTCCTACCATCGTTCCTTCTGAGTCT
+
::?@@@=?@?BCCABBCCBCBECCC>CCJACCB@@B-0-0>@@@CB?BB@B?AA@@@BBB3B@CCCBBBC;;;D<@A;;;;;*;>9=;=?=4BAB@CBBBDDBBB?A@CC@CCC@BBBBBABBBC@@ABCCCACCDD@BBCECCAA>B@CCC@CCABBBBC@CCDABB>AA@@?>?BB?>=7==>9:99999%0=;>000@@CAA;A<@@>>:=:>>BCC@BBCBBCC@C?ABD@B??=?BBBBCBBBBBBCCCABBDCCBB???@@DAAAB@D<><?BBAB>>>
@ATNG8:03622:05093
GATGGTAGTATCTGTCTACGAGAGCCAGAAGATCAGGAACTCTAGACGAATTCAGATTTTTAACACGAGAGTAAACGTAAAAAGAAGGTTTTACAAGACTCACGTTAACAATATTGCAGCAGTACGCACACATTCGAAGCGCAGTAAGGATGGCTAGTGTAACTAGCAAGAATACCACGAAAGCAAGAAAAAAGAAGTACGCTATTAACTATTAACGTACCTGTCTCTTCCGAAACGAATGAGTACTGTATCTATGTGTGCGCTACCATCGTTCCTTCTGAGTCT
+
BBBB@CBB@@@@;;666<==>@;;;<@@C;=>;948-3-3383339:33-3277333<==.=8??:@@??@?@@9?>@AAAA0?B=B4;;;6;CD@BBBCBBB;;9;@BB?BBB?BBBCCBBCCCCDECDBBB@CBB@BBCCAAA@<@=@::8;CCDBBBC@CCACBB?BC?B@B<>>888*:::3999999%9@<A998@@A>?:>8===<5939>AAA>BB@@@BB?B?BCG>B??=?AACCCCCB@@@CCCCCBBBBBB@>?>=F>>><6;/6079;<<:9:
@ATNG8:03623:05091
GATGGTAGGCGTGTGAGAGTCTGCCCAGAAGATCAGGAACTCTAGAAGAATTCAGATTTTTAACACGAGAGTAAACGTAAAAAGAAGGTTTTACAAGACTCACGTTAACAATATTGCAGCAGTACGCACACAATCGAAGCGCAGTAAGGATGGCTAGTGTAACTAGCAAGAATACCACGAAAGCAAGAAAAAGAAGTACGCTATTAACTATTAACGTACCTGTCTCTTCCGAAACGAATGAGTACGATGAGATCTCGTGTGCTACCATCGTTCCTTCTGAGTCT
+
;59B?CBB?BDCCCCCCDDBBB@@A;@CC@CCCB@@<??BBBBBCB@CB?A<@==77778)9>ABBAAABEBB@9?A99777(9A;@3:99&77839@:@AADCC=A=AA<AAA4;9@@>=>@??A??AAAA;>?>@7>>AA>>>>:>:>>?;?===????;@@@@BB?@@=@BC;;;555(79:4:::::*8818?>?@@@@B<A<???@6949@==>9@>>><>=;?:?DD:A8859BBA>?@:::A@@@@@@@@A>;=;?AD;A888:8;=D=A=AA?A??
@ATNG8:03630:05081
GATGGTAGAGAGAGCTCTCTCATCGTACTCATTCGTTTCGGAAGAGACAGGTACGTTAATAGTTAATAGCGTACTTCTTTTTCTTGCTTTCGTGGTATTCTTGCTAGTTACACTAGCCATCCTTACTGCGCTTCGATTGTGTGCGTACTGCTGCAATATTGTTAACGTGAGTCTTGTAAAACCTTCTTTTTACGTTTACTCTCGTGTTAAAAATCTGAATTCTTCTAGAGTTCCTGATCTTCTGGGTCTACGCTCGTCGCGCTACCATCGTTCCTTCTGAGTCT
+
5<<=9><<9:97//////<>??@<<<>=>ECC@CCCD>BBADA<:<CCBB?AAA??=?>@C@A?B?BBBBBBBBB?ACCAC/CC?C867-8@9959BA?BB=??>???<?;=@@@??:>88189==;887=A;A>>>7;;>?==>???BA@@;;;<===;>>;>=@?=>>@@AC=;;;DE6@9>98////(/;77;*------987:17777'58::<:>:>@<>>?>=;;5;5;=>>>@;@>==7=BA;;;@@@@@B>>>>??@<@@@>?:>:=:=BA>;;;:
@ATNG8:03633:05108
GATGGTAGTAGTACACTAGTCATACCAGAAGATCAGGAACTCTAGAAGAATTCAGATTTTTAACACGAGAGTAAACGTAAAAAGAAGGTTTTACAAGACTCACGTTAACAATATTGCAGCAGTACGCACACAATCGAAGCGCAGTAAGGATGGCTAGTGTAACTAGCAAGAATACCACGAAAGCAAGAAAAAGAAGTACGCTATTAACTATTAACGTACCTGTCTCTTCCGAAACGAATGAGTACGTGTGACGTACGTGAGCTACCATCGTTCCTTCTGAGTCT
+
?@@A@DDCCCBBBBCCCCBBBBBBB@CCC?CCBBAA<A?BBDCCCC?CD?B?BCCBBBBB1B?BCCBAAAB>;;7>799DCC5DC@C?AAA=AEDACCBBBCCBB@B@CA?CCC=AAA@BCCBCBBBDBBBC?CCCC?B@@@>>>B>C?CBC?CBBCCCCC?BBBBAA?CC?@@A?BBBBB;888488888(8@9@877ACCAA:>:=@@C:>:=>A@@=@AA@@AB>A>ADD>C999:BBBBBCBB@@BCCBBBABCBBBBBCC?BA>>A=A=A<>>>B;;:>
@ATNG8:03639:05086
GATGGTAGCTCTGCTCTGACTCTCGTACTCATTCGTCTCGGAAGAGACAGGTTACGTTAATAGTTAATAGACGTACTTTCTTTTTCTTGCTTTCGTGGTATTCTTGCTAGTTACACTAGCCATCCTTACTGCGCTTCGATTGTGTGCGTACTGCTGCAATATTGTTAACGTGAGTCTTGTAAAAACCTTCTTTTTACGTTTACTCTCGTGTTAAAAATCTGAATTCTTCTAGAGTTCCTGATCTTCTGGATATGAGTGACTCGTGCTACCATCGTTCCTTCTGTGTCT
+
BBBC?CBBB@;;===CDABBBBBBC@@@AA::03:=456>5;5666;9>=)/)//9:5<7;9<D40+/70////////(44444$4;3:;<=5<<//)//-*-5(--778:79;;<669DABAA@D@@@@B<=;<055;;8<>>666666;;;>>>BC=9967;;9>35433344::3844444$48;.45<<:'::444(48<9;::566:@@@@+>>B9:::?CC@CCC<;;C>B>BCCBAAACCC@CBCCC@AACABA;;<BBBBB@C@A@C@B@BADCBAAFBB
@ATNG8:03641:05112
GATGGTAGTACATGGATAGACGACACCAGAAGATCAGGAACTCTAGAAGAATTCAGATTTTTAACACGAGAGTAAACGTAAAAAGAAGGTTTTACAAGACTCACGTTAACAATATTGCAGCAGTACGCACACAATCGAAGCGCAGTAAGGATGGCTAGTGTAACTAGCAAGAATACCACGAAAGCAAGAAAAAAGAAGTACGCTATTAACTATTAACGTACCTGTCTCTTCCGAAACGAATGAGTACGTGTCGACGTGTCTCCTACCATCGTTCCTTCTGAGTCT
+
////)//::9;>00)/999=CBCBCC@CCEICBB555058<=>>BBB8994=8=<:55999'9=BCA<@@==55526<<>?@@+>?:C7??=0>>=4>=;;595<<7;<>>75547?;?AABCBBBCCCFCCB?B@@@>AA??::;:8><B::99BBBCCCB?CBB@??>@@<@;;*000/>4;;;9087777#0:6;0//=><=;6:575569=6=6;;>;@;:::A@=?;?@@,000+0;;<?<>>A>=;;<<:?@?CB@7;=?;<>87;?C?B?CBBBAAAA
@ATNG8:03645:05094
GATGGTAGTATCTGTCTCGAGATCCAGAAGATCAGGAACTCTAGAAGAATTCAGATTTTTAACACGAGAGTAAACGTAAAAAGAAGGTTTTACAAGACTCACGTTAACAATATTGCAGCAGTACGCACACAATCGAAGCGCAGTAAGGATGGCTAGTGTAACTAGCAAGAATACCACGAAAGCAAGAAAAAAGAAGTACGCTATTAACTATTAACGTACCTGTCTCTTCCGAAACGAATGAGTACGTGTGACGTACGTGAGCTACCATCGTTCCTTCTGAGTCT
+
9>?B@DCCCCCCCC>BABBBBBCB?BCD@DCDCBB=@:@@B@@@B>BB?C>@@@;::::)9<BCCBBBCC??>7>>@CBCC5BC?C5;;;.<CD?CBCECCDA@<@?CC?CCC?CBCCBBBCCCCCCBBBB@CCCC<@ABBBBBC?B?C:::;DBBBBBCABBBBBB?AA8@@A5:9BBB;A9:4888888%8>:>888BA@@A:>:=@@@<@=AADAA=@A@@AAA?C<@@@7@00,0@@ABBEBAB?CBBBBBBBCCBBAAAB?BCC@A<A=A=>>:;;>;;
@ATNG8:03646:05090
GATGGTAGAGTACAGTGTAGTTGACCAGAAGATCAGGAACTCTAGAAGAATTCAGATTTTTAACACGAGAGTAAACGTAAAAAGAAGGTTTTACAAGACTCACGTTAACAATATTGCAGCAGTACGCACACAATCGAAGCGCAGTAAGGATGGCTAGTGTAACTAGCAAGAATACCACGAAAGCAAGAAAAAAGAAGTACGCTATTAACTATTAACGTACCTGTCTCTTCCGAAACGAATGAGTACACATCGTCGTGTCGTGCTACCATCGTTCCTTCTGAGTCT
+
CBBB@BBBBBBDDBCCCBCBB?B@@<@BB@BBCBBC<A=AABAAAB>BB?A@BAABDDDD/A?CBCABCAA:9929?@BCCD1@@;>.::;*;CDACBBBECC;;7;?BC?BDD=AA9:;BBBDCCCCCB@@>@DDD9::AA@AAA>B@ECC?BC@???BB?BCBBBB@CB?BBC588><=78:67>>BCBB(??==668@@AAA:>:<<>>1818@BBA?BC?@?AA?B?ABC=>???BBCBBBCBBB@AA?B999AAAABABAA;??@@@;?<:<===:::::
@ATNG8:03653:05099
GATGGTAGTGATACAGATCAGACACCAGAAGATTAGGAACTCTAGAAGAATTCAGATTTTTAACACGAGAGTAAACGTAAAAAGAAGGTTTTACAAGACTCACGTTAACAATATTGCAGCAGTACGCACACAATCGAAGCGCAGTAAGGATGGCTAGTGTAACTAGCAAGAATACCACGAAAGCAAGAAAAAGAAGTACGCTATTAACTATTAACGTACCTGTCTCTTCCGAAACAATATACGAGAGTCAGAGCAGAGCTACCATCGTTCCTTCTGAGTCT
+
??@B@CBCECCCBBCICBBBCCC@@?@CD?C@?>@A?B=@@?B????AB?B?BBBBBAAA2A=AAA???CCABB<BBCBCBC29702+222)27:6:@@B???::6;;=A<A>;7;=>@>CD>===>@@AAA;@@AA=A8;8>;;;:=:>BB>A?>>>@<=:>@@AAA:==<@@@;@>788-8>@:===<<*8808>>>??AAA=A<>>>@7;7;A@@A<@>>>???:><;;:1;;5;A>>>@AA???@A>>>==>@@@AAA;?@B;;7;=?<AB???@@@
@ATNG8:03660:05110
GATGGTAGGCGACATACATACGCGCCAGAAGATCAGGAACTCTAGAAGAATTCAGATTTTTAACACGAGAGTAAACGTAAAAAGAAGGTTTTACAAGACTCACGTTAACTATATTGCAGCAGTACGCACACAATCGAAGCGCAGTAAGGATGGCTAGTGTAACTAGCAAGAATACCACGAAAGCAAGAAAAAGAAGTACGCTATTAACTATTAACGTACCTGTCTCTTCCGAAACGAATGAGTACGATGAGATCTCGTGTGCTACCATCGTTCTTCTGAGTCT
+
?::?7<=@<B=B=CBDCCGD;:;BB699?=@AAA@B?B@BBBAAAB>ACAC=??;;;BBB0B=:;9@A?B=BBB<BAB@@@@1ABAG@CCC;CCC@BBB@@?@:;5;>A@@????BBAAACBBBBBBABABA:>>00*//:6659:7A>BBC@>>8799994:99:98:?;5989)//899197:488988(/<6=///89;:=<>;@@9:696<=B;;6;B@@?AA6;5:@A;@;:699==??@BBBBBBC@>>889AA===::16---:).-(---456;7
@ATNG8:03665:05100
GATGGTAGTATCTGCACACTCTGTCCAGAAGATCAGGAACTCTAGAAGAATTCAGATTTTTAACACGAGAGTAAACGTAAAAAGAAGGTTTTACAAGACTCACGTTAACAATATTGCAGCAGTACGCACACAATCGAAGCGCAGTAAGGATGGCTAGTGTAACTAGCAAGAATACCACGAAAGCAAGAAAAAAGAAGTACGCTATTAACTATTAACGTACCTGTCTCTTCCGAAACGAATGAGTACACATCGTCGTGTCGTGCTACCATCGTTCCTTCTGAGTCT
+
<BBC?BBBBBABAB;;6;;<<=?@C<BCB?CC@@@A@B?<<:::8A??>6>7=>=88999'7,73:;8;<;337)7<:9::9'9B>B5999&55<9;;<;55554.9<::59@<9>>856BBBCCCCCCCCB@DB;;6:<;=>>7714.55=9<<=<<;<<9<BBBCB>AB?9009=00/0)0//4/87777#524622255;=949;226=4;9=:;;;<@B@@@@?;=6:>?<?B=>747>8<<@ABBBB?BBBB@@B<777<=8>A>=>>A>A????A778:
@ATNG8:03670:04513
GATGGTAGGAGACACGTCGCACACGTACTCATTCGTTTCGGAAGAGGCAGGTACGTTAATAGTTAATAGCGTACTTCTTTTTCTTGCTTTCGTGGTATTCTTGCTAGTTACACTAGCCATCTTTACTGCGCTTCGATTGTGTGCGTACTGCTGCAATATTGTTAACGTGAGTCTTGTAAAACCTTCTTTTTACGTTTACTCTCGTGTTAAAAATCTGAATTCTTCTAGAGTTCCTGATCTTCTGGCGCTCTGTCACGTCTGCTACCATCGTTCCTTCTGAGTCT
+
BCCC@CDC@CCCCCDCC9;;DECCCCCCBB;;7;@@B=BC@D?BBB?BBB@CCCBB?B?A@AB@B=??BBBBBBB@BBCBC2A@?BB@@8?BAA;>?B?BB@AAABBA===??AAAA=AAAAA:BA<>>@@A=@@@@7::><====A@@@B===>::;;<@@=B=@??@AABAA;?>?>>2>=B;>>@@@/@A>>>2::@:::B=>>:=DDD/A===A<A<?>;?@??>==<@<AAAAAA:;995566999=AA>>>>A666BCC:==@@?:=:==ABAAA@@@
@ATNG8:03671:04488
GATGGTAGAGACAGTGTAGTAGACCAGAAGATCAGGAACTCTAGAAGAATTCAGATTTTTAACACGAGAGTAAACGTAAAAAGAAGGTTTTACAAGACTCACGTTAACAATATTGCAGCAGTACGCACACAATCGAAGCGCAGTAAGGATGGCTAGTGTAACTAGCAAGAATACCACGAAAGCAAGAAAAAGAAGTACGCTATTAACTATTAACGTACCTGTCTCTTCCGAAACGAATGAGTACTGTATCTATGTGTGCGCTACCATCGTTCCTTCTGAGTCT
+
BBBC?BDCCDDCCDDBBBBBDCBC?CBC?CCBB?@=@?AACBBBB?BB@B@BBB@BBBB3B?@@ABBBBD>>>7=?>@AAA2BC?C@BBB<CDD@CBBBBCCCC@C@BB?BBB<@?BBDCCCBBBDDDCBB?BB@?<?BBBDCAA?B@CBC?BCCBBBBB?BCBBBB?BA=???>AAABA=;;;9>==>=/>>:@;;;>>@@D:>:==?@1737@BBD?CBBACA@<@=@AA<ACC?BBBCCCCCCBBBCB@;:???AA@@?AA<@??@A=A:=:==>>@=>;
@ATNG8:03671:04529
GATGGTAGCACGAGTCACTCATATCCAGAAGATCAGGAACTCTAGAAGAATTCAGATTTTTAACACGAGAGTAAACGTAAAAAGAAGGTTTTACAAGACTCACGTTAACAATATTGCAGCAGTACGCACACAATCGAAGCGCAGTAAGGATGGCTAGTGTAACTAGCAAGAATACCACGAAAGCAAGAAAAAGAAGTACGCTATTAACTATTAACGTACCTGTCTCTTCCGAAACGAATGAGTACCTCTCAGACGCTCGTCCTACCATCGTTCCTTCTGAGTCT
+
AB@A<==BBB=??===B??>?>>BC:CDCBGBBBCHBD@CBBCCCD@CC?A>AA@>@@@@.@=@@@BBCB=BBB9@<;;:::*;@<>499909@>>AABBA@?;;4;4;?<@A?;<>849@@BBBB@@?ABD=@@AA@BBCBBCBB?B@DCC?CCCCCCCB@CBAAAA<@@<@@@=AA@@C<@@<6<=>??/?A=A;;;>BA=>5;5;;=><A:=>@@@@BBABBBB@B?CCC=C9949??>BBB?@??>AA@A@@@AA7738==9=;:;A?A?C?AAB???AA
@ATNG8:03689:04505
GATGGTAGTATATCGCGTCGCTATCCAGAAGATCAGGAACTCTAGAAGAATTCAGATTTTTAACACGAGAGTAAACGTAAAAAGAAGGTTTTACAAGACTCACGTTAACAATATTGCAGCAGTACGCACACAATCGAAGCGCAGTAAGGATGGCTAGTGTAACTAGCAAGAATACCACGAAAGCAGAAAAAGAAGTACGCTATTAACTATTAACGTACCTGTCTCTTCCGAAACGAATGAGTACTATAGACTATCTGAGACTACCATCGTTCCTTCTGAGTCT
+
444@8AA@A<>?>>???<<;;;;<<7<<@;;;<=69198@@@@ADD@CB?B?@@;;9DCC2B=995BBAAA9:9/9=>@=>>0>D@C@ECC<IGGA;;;CCBBBC>A?@B?BBB@CBBABAAABBAACC@@@?@@@C@CBBCBBBB@D@DBB?BBDDBBBC?ABAAAB?BB@BBB<??@@@7@///6666)5;6=:;:?>>89188;99@1837>BBEADDC?>89175;<>8>89198??@?BBA99792226?:;::?@??><>??>>8?4949A?>@==>
@ATNG8:03697:04495
GATGGTAGTAGTACACTAGTCATACCAGAAGATCAGGAACTCTAGAAGAATTCAGATTTTTAACACGAGAGTAAACGTAAAAAGAAGGTTTTACAAGACTCACGTTAACAATATTGCAGCAGTACGCACACAATCGAAGCGCAGTAAGGATGGCTAGTGTAACTAGCAAGAATACCACGAAAGCAAGAAAAAGAAGTACGCTATTAACTATTAACGTACCTGTCTCTTCCGAAACGAATGAGTACGAGAGAGCACACGTGTCTACCATCGTTCCTTCTGAGTCT
+
4<44.44449;<<<>>C@==90//:3:4:25/7<00)/)/:;556<7:;9B=A@=;9??>,=,/09<;<?=433)73;5555$5<496;>=0<;;6;@:;9@?::5:58:5>>?9;877995555555>=<<9<BCC>@A@@@???9<6<00*0::::=?A;9777386::;?::28888<33225:@ABA.<8,2255599<9497;99>;A;AA?@@?@>:>@=><@0/0@6:0/)/977878?>;997577:AA585<8=>>;>666A18085;;?;;:>>
@ATNG8:03702:04484
GATGGTAGCACACGAGATCTCATCGTACTCATTCGTTTCGGAAGAGACAGGTACGTTAATAGTTAATAGCGTACTTCTTTTTCTTGCTTTCGTGGTATTCTTGCTAGTTACACTAGCCATCCTTACTGCGCTTCGATTGTGTGCGTACTGCTGCAATATTGTTAACGTGAGTCTTGTAAAACCTTCTTTTTACGTTTACTCTCGTGTAAAATCTGAATTCTTCTAGAGTTCCTGATCTTCTGGATATGAGTGACTCGTGCTACCATCGTTCCTTCTGAGTCT
+
@@@B@BBCCCCCCCCCCCCBBBCCCA@ABCAA;>::;/9A<A9BCBBBCBACB?@@@C>A@BF@C>?BBCBB@AB?CCBAC1AB?B>>=:>CAA?B==<=C@=>>CCD?AA@@A>@@;;;;;?;>>>??888;A@>>8;;=89:>@@?@@?>>=>:788:>=:>5;;=>@AABB=@@?@@5A=B<?<===,77999-,,,,,,6855522&28999494995777=66606,//9;76+//:5::697///<;;<?@AAAAAA=ADADD=@:>:>A@?@;:6
@ATNG8:03705:04517
GATGGTAGCACGAGTCACTCATATCCAGAAGATCAGGAACTCTAGAAGAATTCAGATTTTTAACACGAGAGTAAACGTAAAAAGAAGGTTTTACAAGACTCACGTTAACAATATTGCAGCAGTACGCACACAATCGAAGCGCAGTAAGGATGGCTAGTGTTACTAGCAAGAATACCACGAAAGCAAGAAAAAGAAGTACGCTATTAACTATTAACGTACCTGTCTCTTCCGAAACGAATGAGTACAGAGAGTACGATATGTCTACCATCGTTCCTTCTGAGTCT
+
@<=C@CCCCBBBCBCECCBCBBBBB@BCD@DDCB@@;?<@ADCCBB@BD=?<?AB@ABAA2A=AABBA@AA999,9=;;::9$9?5:.555&5<>:@BBBDDCCB?C@BC?BBA=A@??@CCCDA@ADCCBB@CCBB>AAAAA@AA>B?BCDAC@?BBBC?AACCCDC?BB????@CCCBB>CB>=@AAAA/AB<?777AAA??:?9>=BD7:7:?BAA>ABC??@A?A?CFB>CBB>??BBBBBCCCB?@BBBA@<@@A=<<AA<@@??@:=:=<A::;A===
@ATNG8:03716:04513
GATGGTAGCAGACGTGACAGAGCGCCAGAAGATCAGGAACTCTAGAAGAATTCAGATTTTTAACACGAGAGTAAACGTAAAAAGAAGGTTTTACAAGACTCACGTTAACTATATTGCAGCAGTACGCACACAATCGAAGCGCAGTAAGGATGGCTAGTGTAACTAGCAAGAATACCACGAAAGCAAGAAAAAGAAGTACGCTATTAACTATTAACGTACCTGTCTCTTCCGAAACGAATGAGTACGATGAGAGAGCTCTCTCTACCATCGTTCCTTCTGAGTCT
+
CCA??@@@ACHCCCCCCCCCCCCCB=BBC?CC@@AB?B@BBBAABB>BB>B>AA@@A?AA2C=@AABBBBBBBB9A=9;;;;*;C@C5;<;6;CC@BBBBDDC;;;;@BBBCDD?AAABBBA@CCCCCC?@@?BABA>A>>>>>>A:@=?<<7<<==>>@A=AAA>@><>@9>>?<<>ABD8?;;7;@DFD/<;16///>>A;;7:;>>@A:>:>CFCC?CBBAAAA=A?ABB>BBB?BBBBBBBABAAABB>@AAA@??=:::>;???@D=B:?:=>A??>=>
@ATNG8:03718:04488
GATGGTAGACATATCGTACTCTCTGTACTCATTCGTTTCGGAAGAGACAGGTACGTTAATAGTTAATAGCGTACTTCTTTTTCTTGCTTTCGTGGTATTCTTAGCTAGTTACACTAGCCATCCTTACTGCGCTTCGATTGTGTGCGTACTGCTGCAATATTGTTAACGTGAGTCCTGTAAAACCTTCTTTTTTACGTTTACTCTCGTGTTAAAAATCTGAATTCTTCTAGAGTTCCTGATCTTCTGGTGAGATATGCATGATGCTACCCATCGTTCCTTCTGAGTCT
+
ABBG?BCCCCCCCGGBABDCCCCCCBBCBCDD@CCCC>BB@B@CBBBBBB?AA@872:498@B>C?BBB@@AA<>759:::*8;5A888,89978<00*//(..66966288<=>AAA<>>@:>:><<=><<<9==;<8;=>@???DA?>>>AAAA;A??;??8=:=?>>>?>=9;;7777(8:>9:77777%7;333)--3---555649;;;*:::8;050//)/<<<;;;;>:>>>?>B6;;=8==>>BBB?=>=ABA>>>999:19---=4=4=--,773669
@ATNG8:03671:04530
GATTAGGCACTGCGCACACATCCCAGAAGATCAGGAACTCTAGAAGAATTCAGATTTTTAACACGAGAGTAAACGTAAAAAGAAGGTTTTACAAGACTCACGTTAACAATATTGCAGCAGTACGCACACAATCGAAGCGCAGTAAGGATGGCTAGTGTAACTAGCAAGAATACCACGAAGCAAGAAAAAGAAGTACGCTATTAACTATTAACGTACCTGTCTCTTCCGAAACGAATGAGTACTATAGACTATCTGAGACTACCATCGTTCCTTCTGAGTCT
+
AAC?AB@CBBA<;CCGBCA@>>@;@CC?CCBA;;:;?CBDCBBB?BB?B?BBBAAAAA2A?BBBBCCFBAAA:@@;;;;;*;B>B5;;;6;CE@DCFBBAA;;5;=??;?AB?BBBBCCCCCBCDCCC@@;?9994:@@BAABB?C?A::8:AAABBBC@CBB@@@<::4:@?9;6//)/7869;;;<,?A:=:;;>>?>>=B=AAAA<A<;;@BB?BDBAAAA>?<?@@8A9:49A@AEB??AA?>>@B@@@@>BBBABAB>A999C?B?BAEBBBBBBB
@ATNG8:03674:04554
GATGGTAGGCGTGTGAGAGTCTGCCCAGAAGATCAGGAACTCTAGAAGAATTCAGATTTTTAACACGAGAGTAAACGTAAAAGAAGGTTTTAACAAGACTCACGTTAACAATATTGCAGCAGTACGCACACAATCGAAGCGCAGTAAGGATGGCTAGTGTAACTAGCAAGAATACCACGAAAGCAAGAAAAGAAGTACGACTATTAACTATTAACGTACCTGTCTACTTCCGAAACGAATGAGTAACTATGTAGAGCTCTATACTACCATCGTTCCTTCTGAGTCT
+
ABBB?BBB?CBCDCCBBBB9;;;95)5B@>CABBBB@B@CCCBBBB?AA<@<?A:9:AAA2A>ACC=>>@@BBA9=>7777(3;3>;@AA2957;;>725785577;:9507//*/9999;555>>>@@@AB=???A7;;=9:9//-/6===6;///6;:>;788>@?;?C<=>9::99<:0;;=98888)68/7<>?;;;B@@;@<==>><A<A;;;=5;:==;:9;8<:==?9<@@;8//7..(.5333:9::::::89888;<?8>:::?;@8=:<><=??::
@ATNG8:03677:04572
GATGGTAGACACGTGTGCTCTCTCGTACTCATTCGTTTCGGAAGAGACTGGTACGTTAATAGTTAATAGCGTACTTCTTTTTCTTGCTTCGTGGTATTCTTGCTAGTTACACTAGCCATCCTTACTGCGCTTCGATTGTGTGCGTACTGCTGCAATATTGTTAACGTGAGTCTTGTAAAACCTTCTTTTTACGCTTACTCTCGTGTTAAAATCTGAATTCTTCTAGATTCCTGATCTTCTGGACAGGTGTGCAGATACTACCATCGTTCCTTCTGAAGTCT
+
555:6=9>>;@AA@C;9;6<@=CCCC@@CCCC@BCBC=CC@C@B@@@@?@7@@B=B?B>???A<@????ABBBBB;<<===+?><?//(.8/7,73713@37933;839>;7;===8;;;0818AAA==>@=AA??<?@@?>>>A>=>AA==>@;878:>>=A=@@AA>>===5;;;>?2>:?::::::(88933-3----77///(///'.99994;;>>9>AA:996<6<=AABB:>>B7;;=A=888?@==;;;;;;=5;;=;;5;:?79://,/;99
@ATNG8:03682:04578
GATGGTAGAGTATCATGTGTATCTCCAGAAGATCAGGAACTCTAGAAGAATTCAGATTTTTAACACGAGAGTAAACGTAAAAAGAAGGTTTTACAAGACTCACGTTAACAATATTGCAGCAGTACGCACACAATCGAAGCGCAGTAAGGATGGCTAGTGTAACTAGCAAGAATACCACGAAAGCAAGAAAAAGAAGTACGCTATTAACTATTAACGTACCTGTCTCTTCCGAAACGAATGAGTACGTGTGACGTACGTGAGCTACCATCGTTCCTTCTGAGTCT
+
@ABB?BBGGBB@CCCCCBBBDDBBB@FBB?B@AAAA>AACCCBBBC?CC9999BBABCCC5CACCCBCCCDCCC>D?:9999*:E=A4;;;.;AA=BBBBCCCAA?C???<?CC@BBBCCCCCCBBCCCCDD?CCBB@BBAABBAA?B@CCC@BBBBCBCA?AAAA???BC?B@?;>889@9@@B?BCDDD2CC?B;;:AAABA:>8>AAA9<9=>CBD@CBBAA@@;@:@@@8@@@=ABBBCBBCCCCCBBBBBAACCCCAAAC?BAAAB@B@B?BCBB===B
@ATNG8:03683:04530
GATGGTAGTACATGATAGACGACACCAGAAGATCAGGAACTCTAGAAGAATTCAGATTTTTAACACGAGAGTAAACGTAAAAAGAAGGTTTTACAAGACTCACGTTAACAATATTCAGCAGTACGCACACAATCGAAGCGCAGTAAGGATGGCTAGTGTAACTAGCAAGAATACCACGAAAGCAAGAAAAAAGAAGTACGCTATTAACTATTAACGTACCTGTCTCTTCCGAAACGAATGAGTACATAGATATACGTATAGCTACCATCGTTCCTTCTGAGTCT
+
999=;>=BBDDCFDCCCCCCAAACCACCCAFDBCBB::8<BBBBBC=::8:=@@@@@A@@,A=BBEECCFCCCG=A?;;;;;*;A<A=AAA7AFC>CBBBBBCA@>@@BB@BBB@B??@CCCCCCCBCCCD@CCBD?BABDCCBB?C@CBB@BCCCBBCD@BBBAAB@CC?B@@>AABBC:@<<8998889%0>:=000@?A>@<@<@@@@<A=>>B;;8;CA@ABB?B?BBC=CCD?BBBCCCCAAAAAACCAB?;;AAAAA??:;=?AC?C?C?BBBBB666
@ATNG8:03684:04531
GATGTAGAGTATCATGTGTATCTCCGAAGATCAGGAACTCTAGAAGAATTCAGATTTTTAACACGAGAGTAAACGTAAAAGAAGGTTTTACAAGACTCACGTTAACAATATTGCAGCAGTACGCACACAATCGAAGCGCAGTAAGGATGGCTAGTGTAACTAGCAAGAATACCACGAAAGCAAGAAAAAGAAGTACGCTATTAACTATTAACGTACCTGTCTCTTCCGAAACGAATGAGTACATAGATATACGTATAGCTACCATCGTTCCTTCTGAGTCT
+
BAADE@@@BBBCCCCBBBDDDBBB=BA?BBCBBC>A>ABAABBB?BB?B>@A@;;;;;*;=@AGCCCCC;;;0;@;;;;*;A;@9???4>@@=@ABAACC;;7;?AA?BBB>BACBCCBBCCBCBDCCB>CBCC?@@CCCBAD@C?B:;7;BBCCCCD?AABBCB?BD?A@@?ABBBD<@99399999(:A?A???C@@=>:><@@BB<@<@@CCC?BCBBAAC?B@AAD>BBA>ABCCCCBBCCCC@@@CCBA?@ABBA;=:<?>>B?C?C?CACB@:::
@ATNG8:03685:04549
GATGGTAGTATAGAGCTCTACATAGTACTCATTCGTTTCGGAAGAGACAGGTACGTTAATAGTTAATAGCGTACTTCTTTTTCTTGCTTTCGTGGTATTCTTGCTAGTTACACTAGCCATCCTTACTGCGCTTCGATTGTGTGCGTACTGCTGCAATATTGTTAACGTGAGTCTTGTAAAACCTTCTTTTTACGTTTACTCTCGTGTTAAAATCTGAATTCTTCTAGAGTTCCTTATCTTCTGGGCAGACTCTCACACGCCTACCATCGTTCCTTCTGAGTCT
+
BBCCADCBBBCCDDDBBBDDCBBBDCBBCB??>?CCD>AC?A?>>?@AAB>BBBBB?C?CBBB?B>BBABBBBB@?@@@@A2==<ACAA:ABBB?BCC?BB?757AAA=A??>AAAA;AAA9>9=>>==>>><@@@@<??>>??:;;>>>A??@@:>>><@@<?<AAA===A??;?AADD;D<B:>>@@@/<=;;;.6-----776:0888)5999C;A:::6:@@@>>>=A8;7;AAA<??@?9>>??@:::@>>9;==16699:999@;?995::777=;7
@ATNG8:03687:04570
GATGGTAGGACGAGTGTCTGAGAGGTACTCATTCGTTTCGGAAGAGACAGGTACGTTAATAGTTAATAGCGTACTTCTTTTTCTTGCTTTCGTGGTATTCTTGCTAGTTACACTAGCCATCCTTACTGCGCTTCGATTGTGTGCGTACTGCTCAATATTGTTAACGTGAGTCTTTGTAAACCTCTTTTTACGTTTACTCTCGTGTTTAAAATCTTGAATTCTTCTAGAGTTCCATGATCTTCTTGGGAATCTCACACTTGTAGCCTACCTTGATCCAGTCCA
+
9:>>)///)/79995555555::<:?=>:>>?=@AAA;@@=@;???@::99?=><?8?289A?=A599>ABBBB@;=<<;;*8808;<906BAA:;;;5//(/85339.337...9945774949777<>>>:>?@@;>>BB;;;;;;?>=:>=-/.3479+/-/99:998566(6668)64:6////'-8996),,,,,,23368'222&277278396993733...3.3.33899??:><5991939...222-.(.5822-233.34655505222,2
@ATNG8:03691:04577
GATGGTAGCACGACACGACGATGTGTACTCATTCGTTTCGGAAGAGACAGGTACGTTAATAGTTAATAGCGTACTTCTTTTTCTTGCTTTCGTGGTATTCTTGCTAGTTACACTAGCCATCCCTACTGCGCTTCGATTGTGTGCGTACTGCTGCAATATTGTTAACGTGAGTCTTGTAAAACCTTCTTTTTACGTTTACTCTCGTGTTAAAATCTGAATTCTTCTAGAGTTCCTGATCTTCTGGAGATACACATGATACTCTACCATCGTTCCTTCTGAGTCT
+
@ABA@CBECCDCCCCCCCCDCCCCBBCCCCCB?BCCF>BB?B?BCBBCBB@BCCBB?B@BBBB?B?CCBBBA@BC?AA@@@1AB?C@AA<ABAB?BBB=BB=@@ABBB@BBBAA>>>;???A7>;;;>>===9>>=>:>>>A=>>AAAA>???>>;AAC:>>9>;???@@==>A=D=>>>3==D8=8999,99777(------966:/877(299995>38717;9;;;;:>5;;@@@@7;;B=BBBA>>>A@==<DAAA??>A;@>?=?=A;A;?>><<;A@
@ATNG8:03702:04540
GATGGTAGTGATACAGATCAGACACCAGAAGATCAGGAACTCTAGAAGATTCAGATTTTTAACACGAGAGTAAACGTAAAAAGAAGGTTTTACAAGACTCACGTTAACAATATTGCAGCAGTACGCACACAATCGAAGCGCTGTAAGGATGGCTAGTGTAACTAGCAAGAATACCACGAAAGCAAGAAAAAGAAGTACGCTATTAACTATTAACGTACCTGTCTCTTCCGAAACGAATGAGTACTATGTAGAGCTCTATACTACCATCGTTCCTTCTGAGTCT
+
@BBC@CBBBBBBBCCCCCCCEBBBC@BBB@CCBBBB@D?A@AAABA?AAB=A@@@ACCD+A7BBBBBDCDA@?8<>9:::;*;B>B<@@@8ABBABCCCCCCBB?B@BC?BDD>A@CBCCCCCCBBBDBBB@BB??<@AAAABAA=A?BAB@ABCEDCAA?ACCBBA?BB?>>>>@@@@@<AAA?ABBBB3@A<A=<<CD@@@9<:>@@A7;8:BBCC@CCAAABB>C?ABB=BCC?AAADCDC>>>BBDA?@?>>>>>>A@A@<@==>A<A4:489>=>???
@ATNG8:03713:04566
GATGGTAGGCGACATACATACGGCCAGAAGATCAGGAACTCTAGAAGAATTCAGATTTTTAACACGAGAGTAAACGTAAAAAGAAGGTTTTACAATACTCACGTTAACAATATTGCAGCAGTACGCACACAATTGAAGCGCAGTAAGGATGGCTAGTGTAACTAGCAAGAATACCACGAAAGCAAGAAAAAGAAGTACGCTATTAACTATTAACGTACCTGTCTCTTCCGAAACGAATGAGTACCTCTCAGACGCTCGTCCTACCATCGTTCCTTCTGAGTCT
+
BBDL@DBC?BCCBBBCC;=;BB?B>AACACCCGBA?@@CCCCCBB=BC?A?BCC>>>>>1>?CAA?BCBCAA@8@?;;;;;.;C>C5<<<.<BB@CCCCBBBDD@C?@?<?BB=??BBCCCCCCBBBCCCC@C999=@@BBBBBC?DAA@A>ABBCCCCA?BBDAA@?BB@>>>797=>=3=<<988777(8>:>878@@??@8;7;>>>5;6;>BCB>AABBBBB>A=??=5>::4:BBCB??<@AB;;;@@A@@>>>K<??@=@@@AB?B?B?BBBBB?>>
@ATNG8:03713:04572
GATGGTAGTAGTACACTAGTCATACCAGAAGATCAGGAACTCTAGAAGAATTCAGATTTTTAACACGAGAGTAAACGTAAAAAGAAGGTTTTACAAGACTCACTTTAACAATATTGCAGCAGTACGCACACAATCGAAGCGCAGTAAGGATGGCTAGTGTAACTAGCAAGAATACCACGAAAGCAAGAAAAAGAAGTACGCTATTAACTATTAACGTACCTGTCTCTTCCGAAACGAATGAGTACGAGAGAGCACACGTGTCTACCATCGTTCCTTCTGAGTCT
+
BBBB?AABBB@@BBCECCBBCBBCB?CDD@CC9:;C?B>BCCCCCD?CB?B?CBAAAAAA2A?BABABA@@999+9=;;;;:$9949.555&5<<9;@<CCCBCE<@?@B?CCC@CFCBBBBBBBBBBBBBB@BAAA@CCA:;7BB>A?BAA=A9:9BBAB?BBBCCC?CC>AA@2999::,9=<8<<<<<.<>8>BBAAA;:;;><>?BB=@<>=<9:5:=><687<@<@BB:ABB?AA@@???AABBCBB:::CBAABAAA??;?AAAA?B@?<?@?;;;;;
@ATNG8:03713:04575
GATGGTAGCTCGCTGATGATATCTCCAGAAGATCAGGAACTCTAGAAGAATTCAGATTTTTAACACGAGAGTAAACGTAAAAAGAAGGTTTTACAAGACTCACGTTAACAATATTGCAGCAGTACGCACACAATCGAAGCGCAGTAAGGATGGCTAGTGTAACTAGCAAGAATACCACGAAAGCAAGAAAAAGAAGTACGCTATTAACTATTAACGTACCTGTCTCTTCCGAAACGAATGAGTACGAGAGAGCACACGTGTCTACCATCGTTCCTTCTGAGTCT
+
CBBB?BBBBBBBDBCBBBBDECBBD?CCD?BCCCAA?@?CCC?AAA>BB>B>???;;;;=.?=ABBABCCC999+9@99::;';?992959&5<<7>==BCDCCB?C@DC?AAB?CBAABCCBBBCCCCCCC=AACC?B@BBBAAB<@<@?@=@BACCBBB?BBBCCC?AA?AAA?A@@@@:?==;88887+8>;A>=>A?>=>9<:=?BB7;7;@BAB?B@@@@??<?=BDC>FBA>ABBBEBBBBBB@;:>ABBAAAB;;;??<>>>>B?@<@9===;::??
@ATNG8:03718:04559
GATGGTAGTCTCAGATAGTCTATAGTACTCATTTTTCGGAAGAGACAGGTACGTTAATAGTTAATAGCGTACTTCTTTTTCTTGCTTTCGTGGTATTCTTGCTAGTTACACTAGCCATCCTTACTGTGCTTCGATTGTGTGCGTACTGCTGCAATATTGTTAACGTGAGTCTTGTAAAACCTTCTTTTTACGTTTACTCTCGTGTTAAAAATCTGAATTCTTCTAGAGTCCTGATCTTCTGGTATACTCACTCGCTCGCTACCATCGTTCCTTCTGAGTCT
+
BBBB?C@@ACCCCCCCCD@@@BBCCDB@?A;;;::$:@;@8BCCCCCC?AB>;96<=CBAA>@ABBABADBBB@BCCCC2BA?BAAB=BBBC?CEF???;:9:AAA?BBBABDDD?BBB?B?AAABBA;>=@@::8:<===>>>>>>>@;9:9,//;7;;6@:>>@CB??>>:;>@FD5B;?:?>GDE/>>9991966///<76;;????/?;:;@9>98838BD@>>>A<???>;;7;=A=???@?@@AB@>>>==AA???=DA==<=A=A=<==AA???
@ATNG8:03672:04591
GATTAGTGTCATATGAGAGTGTGTACTCATTCGTTTCGGAAGAGACAGGTACGTTAATAGTTAATAGCGTAACTTCTTTTTTCTTGCTTTCGTGGTATTCTTGCTAGTTACACTAGCCATCCTTACTGCGCTTCGATTGTGTGCGTACTGCTGCAATATTGTTAACGTGAGTCTTGTAAAACCTTCTTTTTACGTTTACTCTCGTGTTAAAAATCTGAATTCTTCTAGAGTTCCTGATCTTCTGGACAGAGTGTGCAGATACTACCATCGTTCCTTCTGAGTCT
+
::=8=;::;;666B=A@@;;;99>>9;9@@9?:::69B?C:;;BBBCC@B<B9;1:;@@=B?CA;;597//)/;3//////#//)489@4===<8<<<59=2599:9:49B@@>B@@;@?>:>;9:9B@BBB799<<5?;;;>?>>>;??@@?:>5:>>:<@:?<@?@@@>@<=8;;;??0;49455555$5999<265<<955555.5555$5945549455.4449944./)/::///)//5.55;;99655;<<<<<<><552555<>:>:=:<=<<@@??
@ATNG8:03672:04593
GATGGTAGCGCACACATAGATACAGTACTCATTCGTTTCGGAAGAGACAGGTACGTTAATAGTTAATAGCGTACTTCTTTTTCTTGCTTTCGTGGTATTCTTGCTAGTTACACTAGCCATCCTTACTGCGCTTCGATTGTGTGCGTACTGCTGCAATATTGTTAACGTGAGTTTTGTAAAACCTTCTTTTTACGTTTACTCTCGTGTTAAAATCTGAATTCTTCTAGAGTTCCTGATCTTCTGGTCTACTACACTGTACTCTACCATCGTTCCTTCTGAGTCT
+
AAAB866CCCCCCCCCCCFCBBBBA@@@CB@@=@AAB=CCACACBBBDDD@DBBBC@C@CDCC@CAFBB@AABAA>@@@@@,9:38<?@8@>@@=ABB?BE@;;;C<<7;BBBB@ABAFED?B?CDHGCCCD?@@CB?DCCCCCA@@CCBCCA;;:;BC@CC?C?CCBAA;;;;.;@@A@7@>B>;;;;;*;EEEK?CCBCCBCBA?2;<<.;;;:A=A=;;6;BCCCCC@C?CBDDDEABCC?BBBBBCCDCCCCCCCBAAAA?AA?>?;?<?@BCCCBBBA
@ATNG8:03674:04592
GATGGTAGCGAGCGAGTGTGTATACCAGAAGATCAGGAACTCTAGAAGAATTCAGATTTTAACACGAGAGTAAACGTAAAAGAAGGTTTTACAAGACTCACGTTTAACAATATTGCAGCAGTACGCACACAATCGAAGCGCAGTAAGGATGGCTAGTGTAACTAGCAAGAATACCACGAAAGCAAGAAAAAAGAAGTACGCTATTAACTATTAACGTACCTGTCTCTTCCGAAACGTATGAGTACTATGTAGAGCTCTATACTACCATCGTTCCTTCTGAGTCT
+
;@@@@CCBBBB<??CCBBBCDBB;;6;AA>B@@@B@>A<;:=;;@B?AA?B<@>?:99:-925:A<=9=/0//)//////&/<7<5<<<0<=>6;;655;;444)46<;=CAA<>>?>@AAABC;;;CABAABBCD?@@CDCFCD@C@BA@=@BCBCDCC@BBBCBC@CC?BAB?@??AD=@>?8;>=>>>&=9;/0//;==::6:599994>;96<6649B@9;9A?A<A@A<@9:9==:?AABCCBBBCAAABA@@>>8766808:::<7<4:188>AAAA?
@ATNG8:03682:04603
GATGGTAGCGCATATCAGCGCAGCCCAGAAGATCAGGAACTCTAGAAGAATTCATGATTTTTAACACGAGAGTAAACGTAAAAAGAGGTTTTACAAGACTCACGTTAACATATTGCAGCAGTACGCACACAATCGAAGCGCAGTAAGGATGGCTAGTGTAACTAGCAAGAATACCACGAAAGCAAGAAAAAGAAGTACGCTATTAACTATTAAACGTACCTGTCTCTTCCGAAACGAATGAGTACTGCGTCTCACTCTCGCCTACCATCGTTCCTTCTGAGTCT
+
44:939=556;???6::A9996=>A7@CC@A::999296>=8:<;:6;<4:4899833333$34;9888888;;;58.//::9'///(///&/9<288=885655(.*///5505799>=A=BCFFGCDDC@CBBB?BBBBBCBD@D?B;;:;CCCDCAA?ABBBBB?BB@BBB?AAACC>AAA>@@@@@.;;7;00/<<>;;5;9=><;088)7<@@@?BB@@@@@9<::::-4;86489AA?@@:989@=94444449<7444.443358:7<7;88::///
@ATNG8:03687:04602
GATGGTAGGCGAGAGTGAGACGCAGTACTCATTCGTTTCGGAAGAGACAGGTACGTTAATAGTTAATAGCGTACTTCTTTTTCTTGCTTTCGTGGTATTCTTGCTAGTTACACTAGCCATCCTTACTGCGCTTCGATTGTGTGCGTACTGCTGCAATATTGTTAACGTGAGTCTTGTAAAACCTTCTTTTTACGTTTACTCTCGTGTTAAAAATCTGAATTCTTCTAGAGTTCCTGATCTTCTGGGCTGCGCTGATATGCGCTACCCATCGTTCCCTTTTGAGTCT
+
@>==5::@;?CCCCCCCCCCCBA@ACBBBC;;:;ACD<AA@C?BBCCCCCABBA??=??BBBB?B?CCBBBBB?@4::787)9C?CBAA5>BCC?AAB@CC?>>?BBB?@>>>@ABA<A??:?=AAAA=<=<;;;;A699>888;=<=?@@>>>>=;;;=AC<@<@A@@@???D<@@@@@5@=D=A====,99222(,,,,,,9;:>;>AAA*:>9<<5;49@:@???===:=;?@=>>A:::=@29//-76--/<;::?>>>;;;.77577.33'...&....55
@ATNG8:03687:04609
GATGGTAGTATCTGCACACTCTGTCCAGAAGATCAGGAACTCTAGAAGAATTCAGATTTTTAACACGAGAGTAAACGTAAAAAGAAGGTTTTACAAGACTCACGTTAACAATATTGCAGCAGTACGCACACAATCGAAGCGCAGTAAGGATGGCTAGTGTAACTAGCAAGAATACCACGAAAGCAAGAAAAAGAAGTACGCTATTAACTATTAACGTACCTGTCTCTTCCGAAACGAATGAGTACATAGATATACGTATAGCTACCATCGTTCCTTCTGAGTCT
+
444@55554=9@;;;;;>=>>??>B:BBB=@>@@@A>A>AAAA@::3:@2918??<?@@?2?=BBC777?=778*8<99994$5=99.555&5<<8>B>CCBA@@=@=?>9@AA>AAAABBBCCDDDBBBBC@BBBB?:::ABBBA?A@BAA?ACDBBBBB@????@@?CB?BBB>AABAC;>;=89::::*9?:>;;;;;;??9=:=>>>1818=BAA?ACBBBCC?B?BCC>CBB?ABBGDCBAABB@BBB@?;;;;:9?@==:=@@@B=D=A=>====;;;
@ATNG8:03689:04585
GATGGTAGGACGAGCGTCTGAGAGAGAGGTCTCATTCGTTTCGGAAGAGACGAGGTACGTTAATAGTTAATAGCGTACTTCTTTTTCTTGCTTTCGTGGTATTCTTGCTAGTTACACTAGCCATCCTTACTGCGCTTCGATTGTGTGCGTACTGCTGCAATATTGTTAACGTGAGTCTTGTAAAACCTTCTTTTTACGTTTACTCTCGTAGTTAAAAATCTGAATTCTTCTAGAGTTCCTGATCTTCTGGTGAGATATACATGATGCTACCATCGTTCCTTCTGAGTCT
+
449<056<8@C>;;;=::;;;;==<<<=9;<<CCD=:://)/7)-(--55---98;;;;=6:69;::-449738:445=9==>==+55233<<5<;>=7<;@;;>.4555594:9@@<>A<?ACC@>;?A=@000D;===>:9955@?;>?;B?;;=AB?BBB?AA=B=@@AAC:99@<49999*46;7<@B>>+@@955)5=<////////)////$/9:56167=<7;;;;:==7;7;<<<==8<5505;;;;995595:;9<=9///3://6;:>:?8<<;;;:::
@ATNG8:03690:04613
GATGGTAGATATATGCACGCTCTACCAGAAGATTAGGAACTCTAGAAGAATTCAGATTTTTAACACGAGAGTAAACGTAAAAAGAAGGTTTTACAAGACTCACGTTAACAATATTGCAGCAGTACGGCACACAATCGAAGCGCAGTAAGGATGGCTAGTGTAACTAGCAAGAATACCACGAAAGCAAGAAAAAGAAGTACGCTATTAACTATTAACGTACCTGTCTCTTCCGAAACGAATGAGTACACATCGTCGTGTCGTGCTACCATCGTTCCTTCTGAGTCT
+
CBCC?BCBBBBCCCBBDCCBBBCBB?BBB@ECC?@@>@@BCDEBBC?BB=?=>?=?@@@@.A>BCBBBBCBAA@8=?76888$58384666+67>:===@A@@>><>=CA=;=;;A==;A>>>A;;7;>>>>>9>>>@<>>@@>>=>9><>@>;>??@AAAA<AAA@@@9@C;A>?:<<9::/;::4:=>=>/>><>BBB>>>?A=A=@@@@<B<@@???;?>>>?@>9@<@@@699<8<>@?>>>A@@?@@@@@==<AAA?AAA@;=>>>>9>7;9<>@@>?>?
@ATNG8:03693:04618
GATGGTAGGCACTGCGCACACATCCCAGAAGCATCAGGAACTCTAGAAGAATTCAGATTTTTAACACGAGAGTAACGTAAAAAGAAGGTTTTACAAGACTCACGTTAACAATATTGCAGCAGTACGCACACAATCGAAGCGCAGTAAGGATGGCTAGTGTAACTAGCAAGAATACCACGAAAAGCAAGAAAAAAGAAGTACGCTATTAACTATTAACGTACCTGTCTCTTCCGAAACGAATGAGTACATAGATATACGTATAGCTACCATCGTTCCTTCTGAGTCT
+
;;:@455:7;9999555;<>CCDCG>@>>90//79997;9=><;;<B?BA?A<:97999::):=CCCA@<@>00+/6/////$5;7<.555&5<<7696@BCBBB@CDBB?BCC@BBAABECCCBBDDBBBD@CCBB=@@BBDB??>@>@@@;>C>>?BBB?BBBAAA=992773,393222&2663222222#264:97;9:=;:5;59;=?5>:=@B??>?CBBBCB?B?BCH=CBB?BBAAACCCBAB===@@@A;;;>AAA@@<?;;;?;>;>=AA@A>888
@ATNG8:03697:04620
GATGGTAGAGTACAGTGTAGTAGACCAGAAGATCAGGAACTCTAGAAGAATTCAGATTTTTAACACGAGAGTAAACGTAAAAAGAAGGTTTTACAAGACTCACGTTAACAATATTGCAGCAGTACGCACACAATCGAAGCGCAGTAAGGATGGCTAGTGTAACTAGCAAGAATACCACGAAAGCAAGAAAAAGAAGTACGCTATTAACTATTAACGTACCTGTCTCTTCCGAAACGAATGAGTACACACTCTCATATGACACTACCATCGTTCCTTCTGAGTCT
+
A<<B@BCCB:;;BBBBBBBB@@BCB?BDC@CBCB@A:?;@?CCDBB?BC4959@@@ABBB3B>??B999?=<??9735;::>(9:25.55506>>?CBBB@AA;<:;?BD?BBB?BBAABCCCCCCCCBBCC?C:;:<?A@ABBBB>A?A;;8:C999BBG@EBBBBC?AA>ADE<??CCC>>993;>>>>/>A=?>>>@@>>><?:;;:71819:@@@=AAAAABB;?;???8=8839AABCCCCB888<@?A887BBBA@@??6:337<5;,7,37<888==
@ATNG8:03700:04623
GATGGTAGTGTCAGTGCGCGTCGTCCAGAAGATCAGGAACTCTAGAAGAATTCAGATTTTTAACACGAGAGTAAACGTAAAAAGAAGGTTTTACAAGACTCACGTTAACAATATTGCGGCAGTACGCACACAATCGAAGCGCAGTAAGGATGGCTAGTGTAACTAGCAAGAATACCACGAAAGCAAGAAAAAGAAGTACGCTATTAACTATTAACGTACCTGTCTCTTCCGAAACGAATGAGTACGTGTGACGTACGTGAGCTACCATCGTTCCTTCTGAGTCT
+
;==B@EFCB;9;CCCGGCCBBB;::=CBB?BAA@@A6;6;@@BABC?AA=A=?>>?@AAA2A=AAAAAACCBBB8?=:;;;;':=;@5:::*9@@=<A@@;@?BC@D@AA?ABBGDCC@BBB?>?BBBCAAA?CCCC@BBB>@@BB>A>>??9????ACBB@BCBBBC9::@B9808:988(585..////'//(.89:?A>;:5;9;;;>=G<?>AAB=A@?>===:=>BBA6=::8:DAAABA?999CBBBBBBAAABBCCCD?BAA>;8=2839BBB=>>@
@ATNG8:03703:04610
GATGGTAGCGCATATCAGCGCAGCCCAGATGATCAGGAACTCTAGAAGAATTCAGATTTTTAACACGAGAGTAAACGTAAAAAGAAGGTTTTACAAGACTCACGTTAACAATATTGCAGCAGTACACACACAATCGAAGCGCAGTAAGGATGGCTAGTGTAACTGCAAGAATACCACGAAAGCAAGAAAAAGAAGTACGCTATTAACTATTAACGTACCTGTCTCTTCCGAAACGAATGAGTACAGAGAGTACGATATGTCTACCATCGTTCCTTCTGAGTCT
+
@ABC@EBBBCCCCCCCBCBBBC9999:BBCDBBB@@=@@CCAABA@=@B6;9;BBCDCCD5E@CBBCACBC@@@:?@A@@A@,@B?C@DCC;CCC@DCCCDCB??=?@EE?AAA?BC>>@BBBCCCCCCCCC?BBBB?BCBAAAAA=B?BAA?ACCDCCCB@::;BB@CD@CBB@CBBCD>BDB>AACCC2AA?BBBCBBBBB?B?BBCB?B?BCCBA>ABBBABC@C@BBB>BBB>AAAABCCDDA@@ACCCCCBBAAABBBA<@@B>>:>=@=>>==>===
@ATNG8:03706:04612
GATGGTAGCACGACACGACGATGTGTACTCATTCGTTTCGGAAGAGACAGGTACGTTAATAGTTAATAGCGTACTTCTTTTTCTTGCTTTCGTGGTATTCTTGCTAGTTACACTAGCCATCCTTACTGCGCTTCGATTGTGTGCGTACTGCTGCAATATTGTTAACGTGAGTCTTGTAAAACCTTCTTTTTACGTTTACTCTCGTGTTAAAAATCTGAATTCTTCTAGAGTTCCTGATCTTCTGGCTCTCGTAGACAGATACTACCATCGTTCCTTCTGAGTCT
+
A@AD@CCCCCCCDCCCCCC:;;CCDCCCDDCB?BAA@:@B<A>BCCCCCC@DBBCC@C>BBBB?B?BCCB??@CC?AAAAA/CC>A888,9AAA@CCC?BB;>=>CBB?BBAAAAAA;>>>:@;?>>===>A:??AA8==<><888???A@=>;@;>@>;@@<@9>>AA@>><<6==??@3?;?8=<=>=/:;333-3-----996:1::9:)5788>9>4<<5:>>=>===F8;;B===///94777-//6676:>B???>>>?;>??==:==A;@?@@@==9
@ATNG8:03718:04608
GATGGTAGGAGACACGTCGCACACGTACTATTCGTTTCGGAAGAGACAGGTACGTTAATAGTTAATAGCGTACTTCTTTTTCTTGCTTTCGTGGTATTCTTGCTAGTTACACTAGCCATCCTTACTGCGCTTCGATTGTGTGCGTACTGCTGCAATATTGTTAACGTGAGTCTTGTAAAACCTTCTTTTTACGTTTACTCTCGTGTTAAAAATCTGAATTCTTCTAGAGTTCCTGATCTTCTGGTGTCGTCTATCATGTACTACCATCGTTCCTTCTGAGTCT
+
<==B@BBB@CCCBBBCBBB>B666>=<<=6626>@?8>>9B?BCBCCEDACCCBC@CBDDCC@C:;:@@?@@<;4;;;;;);?<<898*4;;=9@@?:>?5;;8;;;9>BABAAAD?BBD@D?BBA???AA>>>>><>>AAAAAB>>=;:;:::485639=<@;555775722+25555*539+22557'7977907::9::>>>C<====+;///7272550596?558;@5::==;=277717==<==>>A=====?;;;>>;>?AAA=B=@<>>:::///
@ATNG8:03671:04658
GATGGTAGGACGAGCGTCTGAGAGGTACTCATTCGTTTCGGAAGAGACAGGTACGTTAATAGTTAATAGCGTACTTCTTTTTCTTGCTTTCGTGGTATTCTTGCTAGTTACACTAGCCATCCTTACTGCGCTTCGATTGTGTGCGTACTGCTGCAATATTATTAACGTGAGTCTTGTAAAACCTTCTTTTACGTTTACTCTCGTGTTAAAAATCTGAATTCTTCTAGAGTTCCTGATCTTCTGGTGTCTGATCTGTATCACTACCATCGTTCCTTCTGAGTCT
+
=99C>CBC@CCBBBBBBBBBCBCC?BCCCEA@=?>@?;@D@C@CCCBCCC@CAA9:9:?BCDC@E?CBBBDDCCB?@>>>>0>A?BBBB=BBAA?BCC?BC@BBBBCCACDEDCC@@>@BB?B?CBBCCBBB?CCDD@BCCBCCB??@CCFCAAB?BBD=??@B?CCCCCCICB=A;;;;.;>C=;;;;-;C<;;9;CDCCCCCCC5;;;;*;ABAB?B?DC@CCBCBBB?BACCCCBB?BBC@CCBAAABCCCCDDDCCBBBB?ACC;:5:5:4:AAACCBB
@ATNG8:03672:04632
GATGGTAGTGCGTGGAGAGAGACCCAGAAGATCAGGAACTCTAGAAGAATTCAGATTTTAACACGAGAGTAAACGTAAAAAGAAGGTTTTACAAGACTCACGTTAACAATATTGCAGCAGTACGCACACAATCGAAGCGCAGTAAAGGATGGCTAGTGTAACTAGCAAGAATACCACGAAAGCAAGAAAAAGAAGTACGCTATTAACTATTAACGTACCTGTCTCTTCCGAAACGAATGAGTACATAGATATACGTATAGCTACCATCGTTCCTTCTGAGTCT
+
:99@;98<>:;6566;;=<956;;0;==260>>00)/5:::>;;;9<=<>98<33333&3133388;;<<<<18855555$55.54999+99:45555544568<9<=9=;;8;;;<>666?<;;;<<<;7;<??:?<<333433(43<9925<<;455:48==<=B8@@<?@:6:;888185505>>>?/==7=>@555;55.66;=:917177=<<8>>>=<<<.3.3/:.6//)///?::=?=987766557:7897:C881/6///(/(/(.5522255
@ATNG8:03682:04654
GATGGTAGCTCTGCTCTGACTCTCGTACTCATTCGTTTCGGAAGAGACAGGTACGTTAATAGTTAATAGCGTACTTCTTTTTCTTGCTTTCGTGGTATTCTTGCTAGTTACACTAGCCATCCTTACTGCGCTTCGATTGTGTGCGTACTGCTGCAATATTGTTAACGTGAGTCTTGTAAAACCTTCTTTTACGTTTACTCTCGTGTTAAAATCTGAATTCTTCTAGAGTTCCTGATCTTCTGGGTCTACGCTCGTCGCGCTACCATCGTTCCTTCTGAGTCT
+
ABDE@DCCBABBCBBBABCCCCCCCBBBBCCC?BABB>BD@E@CBBBDCC@CCCDD@D?BCCC@C@CDBCCDCCC?DDCCB1BB?BBCB<BDBB@BCC?CD;;;@CCC@BBBBCBBB@CCC?C?BDCCCAAA@BBCC?BBBCBBBACDDBBA@BB?CCC?A@:><>BCCCECCC>C<;;;.;>B><;;;.;E@AA>ACGHFCFCCC5;;;.;BBBB?B@CC?BBCCCCA?A?CCCCCC?B?AA<AA@BFBBBDCCCB@AACCC@BBB@@=@7:7:BDAA@AB
@ATNG8:03683:04645
GATGGTAGCGAGCGAGTGTGTATACCAGAAGATCAGGAACTCTAGAAGAATTCAGATTTTTAACACGAGAGTAAACGTAAAAAGAAGGTTTTACAAGACTCACGTTAACAATATTGCAGCAGTACGCACACAATCGAAGCGCAGTAAGGATGGCTAGTGTAACTAGCAAGAATACCACGAAAGCAAGAAAAAGAAGTACGCTATTAACTATTAACGTACCTGTCTCTTCCGAAACGAATGAGTACGTGTGCGACGTGTCTCCTAATCGTTCCTTCTGAGTCT
+
BAAB@CCCCCCCCBABCCCCCCCBB?BCC@CBBBBC@D=AAAABBB>BB=@>BBEBBBBB5CACCCBCDCC@@@8>?;;;;;*;B>B5;;;4;BB?CBCCDDBBB?B?BB?BCC@CBAABBCCCBBBCCCGD@DDCC?CBABCBBB?CACBC@BCCCCBBB?BBBBBA?BB>@><6;=<<;3=>=;=>>>?.=B?C@??BBB@@;@<@A@@:;7;ABBB@BBBBBEE>A>@@?9@??<?AABBBBCCC>?>BBAABBAA=>;;?=;FBB7;8<=BAAAA>>=
@ATNG8:03683:04676
GATGGTAGTGATACAGATCAGACACCAGAAGATCAGGAACTCTAGAAGAATTCAGATTTTTAACACGAGAGTAAACGTAAAAGAAGGTTTACAAGACTCACGTTAACAATATTGCAGCAGTACGCACACAATCGAAGCGCAGTAAGGATGGCTAGTGTAACTAGCAAGAATACCACGAAAGCAAGAAAAGAAGTACGCTATTAACTATTAACGTACCTGTCTCTTCCGAAACGAATGAGTACGATGAGATCTCGTGTGCTACCATCGTTCCTTCTGAGTCT
+
;<@@<@<ACC;9;BGCD;;;BBCBB@BBB>@BAA@@>@@B@?884?8CB<C@CB<<8==C+B577@BCA@@999,96<>;@+;;.5.::/9=?9@;9:BCC?@<?:?>:?A@=@ABBCCCCCCCCBBBA@=@A@A=@?AA@A??<A@D<;7:@@?:99B?BBCBBB?BC<??B<@><<>7=>>9=:::/9>9>>>>>BA??<>;>>>?9=5;;@@@>A@@998>:>6::A;B?@<ABBBBBBBBBBB@@?????@>>:;;??<???>=9=0808:;<<>>>
@ATNG8:03684:04647
GATGGTAGCTCACGTACGTCACACGTACTCATTCGTTTCGGAAGAGACAGGTACGTTAATAGTTAATAGCGTACTTCTTTTTCTTGCTTTCGTGGTATTCTTGCTAGTTACACTAGCCATCCTTACTGCGCTTCGATTGTGTGCTTACTGCTGCAATATTGTTAACGTGAGTCTTGTAAAACCTTCTTTTTACGTTTACTCTCGTGTAAAAATCTGAATTCTTCTAGAGTTCCTGATCTTCTGGAGATACACATGATACTCTACCATCGTTCCTTCTGAGTCT
+
CCDC?BBBCABBAA?B@<AAACCBBCBBBB::6:BBB=BE@E@CC@?@BC>ABBBBADACBBB?C@DBBA@B@BA=?????.?A<A9::29AAB>???;<>4:9?A@@=BBB>>>BB<@>>:>8=<=><=;=<AA@@6;:<>>?@<@==>AA?::6:==<@@<@=A@A;;;>??9<===</<4:4;>>>?/>A===2:67///76-//8:8)558762728;5<>>@<>>=B7;;?>>>7;;A=B@;:777==???@@>?>>>>=A;;;?;><>:==@???AA
@ATNG8:03688:04675
GATGGTAGATACTCGCTGATACACCCAGAAGATCAGGAACTCTAGAAGAATTCAGATTTTTAACACGAGAGTAAACGTAAAAGAAGGTTTTACAAGACTCACGTTAACAATATTGCAGCAGTACGCACACAATCGAAGCGCAGTAAGGATGGCTAGTGTAACTAGCAAGAATACCACGAAAGCAAGAAAAAGAAGTACGCTATTAACTATTAACGTACCTGTCTCTTCCGAAACGAATGAGTACGAGAGAGCACACGTGTCTACCATCGTTCCTTCTGAGTCT
+
:<?A=@BBBBBBC9666<<<CBBBB:@@@799>@:;59:?@?AAAC@BB?B?@@@99888(99@@AA@@B???A8@;;;;;.5:9=.999&99949;;?BC=>C@B@BC@CCC?CB99:BAAACDDBBBCF>@;;;=??@ABACC<>9>00+0@<<@@BC@BBBAAA@EB?AA?=A@BCC<B@;6<>>>>/>@<AA@AAAAAA=A:??AB7;5;=AAA?ACDDBCC@B<@AD>CBB>??BBBEEC??;;;=??????>?>>888;>><<<;=:<<AA::8@A@
@ATNG8:03689:04631
GATGGTAGGTGCACATGAGTGTATCCAGAAGATCAGGAACTCTAGAAGAATTCAGATTTTTAACACGAGAGTAAACGTAAAAAGAAGGTTTTACAAGACTCACGTTAACAATATTGCAGCAGTACGCACACAATCGAAGCGCAGTAAGGATGGCTAGTGTAACTAGCAAGAATACCACGAAAGCAAGAAAAAGAAGTACGCTATTAACTATTAACGTACCTGTCTCTTCCGAAACGAATGAGTACTGCGTCTCACTCTCGCCTACCATCGTTCCTTCTGAGTCT
+
@CBG@CBB?CABBBBHHCCCCCAAA@DCC?CCDCA@>@?AABCCCC?CD?B@BB@>>>>>0>=@@BBBCCGCCB;?@::;;;*;B>A5;;;-;@A?ABBCCBBAD>A>AB?CBB>A@@@BAABDEAABCCCC?CBCC@BBBBBBBB@C?C??<?BBBABBB>AABBBB?BB>B>?;?BAAA=:::?AAABB2@A=>888===<<8<8>;;:8=:=>DCE@CBBAAAB?B@BDD?DCD>AAACCCCCAAACBCCAAABBBCC?BCC@DA@@C?B?C@BBBBBBBB
@ATNG8:03690:04632
GATGGTAGTGTGTCTCTGAGAGTAGTACTCATTCGTTTCGGAAGGGACAGGTACGTTAATAGTTAATAGCGTACTTCTTTTTCTTGCTTCGTGGTATTCTTGCTAGTTACACTAGCCATCCTTACTGCGCTTCGATTGTGTGCGTACTGCTGCAATATTGTTAACGTGAGTCTTGTAAAACCTTCTTTTTACGTTTACTCTCGTGTTAAAATCTGAATTCTTCTAGAGTTCCTGATCTTCTGGAGATATCATCAGCGAGCTACCATCGTTCCTTCTGAGTCT
+
<@AA0//:////7779;=;;@9:9CGCABABC=@ACB<BB?A@BB=BAAB@CB@@@?B<@@CD=A>ACBBBB;66:>>??@+=@=95525<>><<;97/0*/0/9/0+/>==CAAA?ABB?C?C>>>BAAA=@@??498758655<;=>;:8==:=>B:=<:=6<>=;;:??>5897>>-<7<888888(8:99918////.5635+222&2566949322,2759:=>9@177<9;:5::><>>>ABA>;;;:>>===AACB<>>>>A<A5;563-,,2,,
@ATNG8:03691:04630
GATGGTAGTATCTGTCTACGAGAGCCAGAAGATCAGGAACTCTAGAAGAATTCAGATTTTTAACACGAGAGTAAACGTAAAAAGAAGGTTTTACAAGACTCACGTAACAATATTGCAGCAGTACGCACACATCGAAGCGCAGTAAGGATGGCTAGTGTAACTAGCAAGAATACCACGAAAGCAAGAAAAAGAAGTACGCTATTAACTATTAACGTACCTGTCTCTTCCGAAACGAATGAGTACACATCGTCGTGTCGTGCTACCATCGTTCCTTCTGAGTCT
+
::7<499:9:;<6;6AA=<@@BB9905<:3884433-328343;==4:92827999;===+;488888=;//.9.../7777'//)549<<0;;;7;>><==@BBA?BA?@:979@AACCCCBBDCAAA00////3443::;;;7?8A9:69@>???>D@C987;?8>=8;??7=;::=1332057===*552766;;9>>>:>;<;;;<A:@@BBB@BA@@<7817/37;33332;87888///66559<434<888<=<33/3:9884815.22255568
@ATNG8:03701:04630
GATGGTAGATATATGCACGCTCTACCAGAAGATCAGGAACTCTAGAAGAATTCAGATTTTTAACACGAGAGTAAACGTAAAAAGAAGGTTTTACAAGACTCACGTTAACAATATTGCAGCAGTACGCACACAATCGAAGCGCAGTAAGGATGGCTAGTGTAACTAGCAAGAATACCACGAAAGCAGAAAAGAAGTACGCTATTAACTATTAACGTACCTGTCTCTTCCGAAACGAATGAGTACACATCGTCGTGTCGTGCTACCATCGTTCCTTCTGAGTCT
+
::;?055:99:969A<?BB?@?<<<38::.448<5908?BBBABCC???<??A@@88788$74>;:@BBB=???8<6;;;;;$9;399999+9996;669BBBBB?A=AA=@@@=A@??BBBBAAAA=@@00,0><=;ABBBBB<<493999.9>;@@ABB?BBBBBB???:?@@/99989)88937@:28848779:89753768555*/)/7>>>=C?=>=:94:8ABB<<<<0889A?>?@><<<8;:>?====888<;;;@==8<>A7><><<;779<
@ATNG8:03712:04634
GATGGTAGCGCACACATAGATACAGTACTCATTCGTTTCGGAAGAGACAGGTACGTTAATAGTTAATAGCGTACTTCTTTTTCTTGCTTTCGTGGTATTCTTGCTAGTTACACTAGCCATCCTTACTGCGCTTCGATTGTGTGCGTACTGCTGCAATATTGTTAACGTGAGTCTTGTAAAACCTTCTTTTTACGTTTACTCTCGTGTTAAAAATCTGAATTCTTCTAGAGTTCCTGATCTTCTGGACGACGCGCACTGACACTACCATCGTTCCTTCTGAGTCT
+
@:BB<?A<<=BC>@A@>==BBBBCBCBBBC??;?AAA<BDAE@BBBCDCC?BBCCB<A>AABB@B?CCDEAAAA@<@@??>000-0;<@9B?A@@CCC>AB8:;;CBCACEFCCBBB@FDD?B@BHCCCBCD?BBBC?DEBBBBCCCDBBAA@::7;@B?CD@C@AABCCCCEF@CCBBB:B=B;::9:9*9@@AC>AACCCCCBAA5;;;;*;@@AC?A?AC?CDC::;BAD@CCCBBB=@@FACCAA;;;A@@@@AICCCCED@CCBBB?B?C@CCCCBBAC
@ATNG8:03712:04660
GATGGTAGTCTCAGATAGTCTATAGTACTCATTCGTTTCGGAAGAGACAGGTACGTTAATAGTTAATAGCGTACTTCTTTTTCTTGCTTTCGTGGTATTCTTGCTAGTTACACTAGCCATCCTTACTGCGCTTCGATTGTGTGCGTACTGCTGCAATATTGTTAACGTGAGTCTTGTAAAACCTTCTTTTTACGTTTACTCTCGTGTTAAAAATCTTAATTCTTCTAGAGTTCCTGATCTTCTGGGATGTGTGCGCAGTGCCTACCATCGTTCCTTCTGAGTCT
+
9=<<<B=BAA;9:@::5?555;<:@@A@@?;?<A<<<5<>7<7A;BCB@@8;9C>C?C<A?AA=A<@?C===>;;.43337$7;8;9<=499;;166=8>B9999EEG=@ADCBBBC@CDD@D@CC@A@CCD?ABDD@CBBBBBC;;;AA;;;BA?B;;8:@?A;@CB;:9BAB=@AACC9CAF>BBBBB,AA;<<7;BCBCCD@@@4;;;;*;CC>C@A?AB=@?@A@::7:???@DBB?A;;;0;;;;BBCCAAABBBB?CBB@CCBAC@C@D@C@@@BBBB
@ATNG8:03714:04672
GATGGTAGGCACTGCGCACACATCCCAGAAGATCAGGAACTCTAGAAGAATTCAGATTTTTAACACGAGAGTAAACGTAAAAAGAAGGTTTTACAAGACTCACGTTAACAATATTGCAGCAGTACGCACACAATCGAAGCGCAGTAAGGATGGCTAGTGTAACTAGCAAGAATACCACGAAAGCAAGAAAAAGAAGTACGCTATTAGCTATTAACGTACCTGTCTCTTCCGAAACGAATGAGTACACACTCTCATATGACACTACCATCGTTCCTTCTGAGTCT
+
@@@B@CBC@CCBBCCCCDDDCCCCC=CBB@CBCCAA=A@BBBBBBB@BC?C@;;:??AAA.?;?A@A@@A?@@@8>>;;;;;*;B>C<BAA;ABD@;;;BDHGCC@C@CDABBB?BBBBBDCCCABBCFBBB?CB@@<A???CCAA=A=A@?=ACBBBCCB?B>>?CC@BB?BBB>AA?:;17774:?BBB/BB;@@A>>>AA@<@===;:393:;<==<@BBAA>?;><AAE;C;;7;@BECB@@>;;:AAAAA@@BBBBBBBB?B999B>B=B?B@AAA9::
@ATNG8:03715:04654
GATGGTAGTATATCGCGTCGCTATCCAGAAGATCAGGAACTCTAGAAGAATTCAGATTTTTAACACGAGAGTAAACGTAAAAAGAAGGTTTTACAAGACTCACGTTAACAATATTGCAGCAGTACGCACACAATCGAAGCGCAGTAAGGATGGCTAGTGTAACTAGCAAGAATACCACGAAAGCAAGAAAAAGAAGTACGCTATTAACTATTAACGTACCTGTCTCTTCCGAAACGAATGTGTACTGTATCTATGTGTGCGCTACCATCGTTCCTTCTGAGTCT
+
@;;G:CCCCBCBCCECCCBDBBBBB@BDD@CCCCAA<A@CBDCCCC?CC?B?@A?89999)9>AAAACBCBAA@8>@;;;;;*;A>@4:::*9BD?CCBBBCCDD@D@AA?ABB?BACBCCDCBBBBCCCCC@CCBC=??BBBCBB?B@CAA?AAAACCCBABBBCCC@BB??>??BBFEF=;;;:=AAAA/AB=B888EBB==9=8=>>A5:5:@CAA>ADBBBBB?B?BCC>CAB?BBAAABBBBBBBBBB=A>>>=@???AA<@>>>A:>5;188=;:9AA
@ATNG8:03718:04675
GATGGTAGGCGTGTGAGAGTCTGCCCAGAAGACAGGAACTCTAGAAGAATTCAGATTTTTAACACGAGAGTAAACGTAAAAGAAGGTTTTACAAGACTCACGTTAACAATATTGCAGCAGTACGCACACAATCGAAGCGCAGTAAGGATGGCTAGTGTAACTAGCAAGAATACCACGAAAGCAAGAAAAAGAAGTACGCTATTAACTATTAACGTACCTGTCTCTTCCGAAACGAATGAGTACTATGTAGAGCTCTATACTAATCGTTCCTTCTGAGTCT
+
BCCD?BBC?CBBBBCCCCBBBCCDD>CCC@CABAC@B@BCCC@ABADG?A>@A?99999*:>ACCBBBBBBCB:?A88883:A?C@CCC9ACC?AAACDBBA@<?<@<8===8==>>>>??@@@AB>@;;7;A?A<>>@>>@A?<@<AAA?AAAACCCC=BBBBBB>AB?BAA?BBABB<@??888777(7<8>AEF>==AA;@<@A><:;:;B@>@;A?===><8=:==D;ABB>BBAA889BBBBBBBBBBBBBBBBBAA>@AAB:=;>@DCBA>>>>
@ATNG8:03670:04729
GATGGTAGTATCTGCACACTCTGTCCAGAAGATCAGGAACTCTAGAAGAATTCAGATTTTTAACACGAGAGTAAACGTAAAAAGAAGGTTTTACAAGACTCACGTTAACAATATTGCAGCAGTACGCACACAATCGAAGCGCAGTAAGGATGGCTAGTGTAACTAGCAAGAATACCACGAAAGCAAGAAAAAGAAGTACGCTATTAACTATTAACGTACCTGTCTCTTCCGAAACGAATGAGTACGTGTGACGTACGTGAGCTACCATCGTTCCTTCTGAGTCT
+
?AAE@CCBCBBCBCBCCCCCCCBBB?CCD?BBBCBC?C?BBBBCBB>BB>B@BC?;<<<<1>@DCCACC?AACC;==9;;;;*;C>E5;;;6;ECBCCBBCCDBB?B@BC@CDD?BABBCDBCCBBBBBCDC?CABB?C@@@>>>B>B?BBB?BCBBBAA??BCD@@??BB?>>>588AAC:>?;5:<;<=.=A<A887AAA<=:;8==<<6<4<?BBC?B???@@@9;7;==5=00,0@@@CDCBBBB@BBCCBBBCC?@?BAB?BAAAA:=:>=@????@??
@ATNG8:03672:04717
GATGGTAGCTCACGTACGTCACACGTACTCATTCGTTTCGGAAGAGACAGGTACGTTAATAGTTAATATCGTACTTCTTTTTCTTGCTTTCGTGGTATTCTTGCTAGTTACACTAGCCATCCTACTGCGCTTCGATTGCTGTGCGACTGCTGCAATATTGTTAACGGTGAGTCTTGTAAAACCTTCTTTTTACGGTTACTCTCGTGTTAAAAATCTGAATCCTTCATAGTAGTTCCTGATCTTCTGGTAGAGCGTGCATATATCTACCATCGTTCCTTCTGAGTCT
+
==9@<>@@945///79///<;CCCFBABACCC?BBCC>BC@B?@A@A@DD@BBAA@;?6:9??:?<??:/0/9;73-----$//(////(/98:5::7.33)..5779.33:;;=B@<@@@*/.7...59;17;771/..33.228666672525666255.52./(.386668399==>.:05.54444'4-,(,(,,,-4956;>5>>>>.>>>@A600)/0...3...7727,22222:288=122;;8727255588558;:A=887585A6:258899:::
@ATNG8:03679:04701
GATGGTAGTATAGAGCTCTACATAGTACTCATTCGTTTCGGAAGAGACAGGTACGTTAATAGTTAATAGCGTACTTCTTTTTCTTGCTTTCGTGGTATTCTTGCTAGTTACACTAGCCATCCTTACTGCGCTTCGATTGTGTGCGTACTGCTGCAATATTGTTAACGTGAGTCTTGTAAAACCTTCTTTTTACGTTTACTCTCGTGTTAAAATCTGAATTCTTCTAGAGTCCTGATCTTCTGGGTGCGCTACAGTCTCTCTACATCGTTCCTTCTGAGTCT
+
AABC?BBBBCCBBBCBGCCCCAA@BB@AAA::::CCC>BB?BABA@@BBC?BCBBB>B?BBBB?B?BBBBBBBBB?BBBBB3>=9>667,7@BA>AAA?@?9888?AA=>>>A@A>>9==>;A;???A?;;<<A??A7;;@@@AAAAA@@@A?<<6<<<;??<?<AAA????::4:8888,9;D:?::::,76227-,,,,,,688;-656'266662625505:785///377:977-//>>6<<@A>>>@>>>>CB?>>ABB?>::6;6;9777:99=>
@ATNG8:03679:04720
GATGGTAGACACGTGTGCTCTCTCGTACTCATTGTTTCGGAAGAGACAGGTACGTTAATAGTTAATAGCGTACTTCTTTTTCTTGCTTTCGTGGTATTCTTGCTAGTTACACTAGCCATCCTTACTGCGCTTCGATTGTGTGCGTACTGCTGCAATATTGTTAACGTGAGTCTTGTTAAACCTTCTTTTTACGTTTACTCTCGTGTTAAAAATCTGAATTCTTCTAGAGTTCCTGATCTTCTGGACAGAGTGTGCTGATACTACCATCGTTCCTTCTGAGTCT
+
9:;A@AAAA@666;=;;;<?==CDDCCCCCAA<;;:,9@2929:5AC:;89@????C@CA@?<@?@AC?A>>5525<===+8<2;;<;1;;:8<BAA?BC?BABB??=?FEBBBBB?AAA<A<???>>?@?=???C;>>?B@@@==>E@@;;;B:=>>;?@=@=AA@@@BB@@<@B<@@9@5;4;=<=<+;<==@9@>>>==@@@C5;;;;.;@@@E:=:=A=@A@BA??<>;>>???@;>=?:===>===???C???@@@>>>:>??==8=8=8=@@>>==A
@ATNG8:03688:04715
GATGGTAGCTCGCTGATGATATCTCCAGAAGATCAGGAACTCTAGAAGAATTCAGATTTTTAACACGAGAGTAAACGTAAAAAGAAGGTTTTACAAGACTCACGTTAACAATATTGCAGCAGTACGCACACAATCGAAGCGCAGTAAGGATGGCTAGTGTAACTAGCAAGAATACCACGAAAGCAAGAAAAAGAAGTACGCTATTAACTATTAACGTACCTGTCTCTTCCGAAACGAATGAGTACGTGTGACGTACGTGAGCTACCATCGTTCCTTCTGAGTCT
+
4;<@<BCCCBBCDDDD@AACCECCC?BBB?BECC@@>@?BBABBBB?BD?B?A@?=====,?>AAAAAA@@@A@9?@;:;:;*;C>B5;;<6;DE?CBCDCCBBB@C?AA=??>=ABBCCDCCCCCCCCCCB@BCCC@B???@@@@=B@CBC?BBBBBBCC?CCBBBB?BA>???<@@@@@;A==:>ADDD/>@9=///:;>==:=;>>>>;>:==A@?<?BB?>@@6:49@@8@9949AAAAAAA>>:@???BBBBBCBBBBBC@???@@<@=@=@@?@?A;;
@ATNG8:03692:04696
GATGGTAGCATCATGCATATCTCACCAGAAGATCAGGAACTCTAGAAGAATTCAGATTTTTAACACGAGAGTAAACGTAAAAAGAAGGTTTTACAAGACTCACGTTAACAATATTGCGCAGTACGCACACAATCGAAGCGCAGTAAGGATGGCTAGTGTAACTAGCAAGAATACCACGAAAGCAAGAAATAGAAGTACGCTATTAACTATTAACGTACCTGTCTCTTCCGAAACAATGAGTCGATGAGAAGAGCTCTCTCTACCATCGTTCCTTCTGAGTCT
+
;<BB><<>@?=<=><<<<;@BACAA>BBB?BBCAAA=@<?ABCBBC?BB?B:>=?:9::8$3399::====BBC88744444$4:.5.555&5997>@@>===AB?B?CC@CCC?@@@B???BBBBBBBBC@CBBB?BBB?>?9:59?BCC>AABBCA9999BBBBB8BB@BAB=?:;:807662788088;@>@CBCCA?A@5;5;??A=B?BBBAA?A>???>?=A>BBC<@?6????@@7987966-596996969977737;777494=9;9?==;;;
@ATNG8:03693:04723
GATGGTAGCGAGCGAGTGTGTATACCAGAAGATCAGGAACTCTAGAAGAATTCAGATTTTAACACGAGAGTAAACGTAAAAAGAAGGTTTTACAAGACTCACGTTAACAATATTGCAGCAGTACGCACACAATCGAAGCGCAGTAAAGGATGCTAGTGTAACTAGCAAGAATACCACGAAAGCAAGAAAAAAGAAGTACGCTATTAACTATTAACGTACCTGTCTCTTCCGAAACGAATGAGTACGTGTGCGACTGTCCCTACCATCGTTCCTTCTGAGTCT
+
<C@>8>::445=:;;>>?CCCHC;:46;:9666;;C:>;=BBB898=?@9?5<>A;;;;.9;@AA@BDCCBBC;;;;;;;;';@;@4999&5<<9>BBBAAA;;5;=;;5;@A:@?BABCBBCBCBBCC992;A;;5;@??>=9::,0*000////995525<::::600,0;>)/7888*388,333333#3757>=B?=B@@7:77:=@1808:@@@@BC;;;@@;?;?@A698=:879??@@ABBA@B??>>>AAB:;;;=A000@7;7;9>=<@@999
@ATNG8:03695:04720
GATGGTAGTACATGATAGACGACACCAGAAGATCAGGAACTCTAGAAGAATTCAGATTTTTAACACGAGAGTAAACGTAAAAAGAAGGTTTTACAAGACTCACGTTAACAATATTGCAGCAGTACGCACACAATCGAAGCGCAGTAAGGATGGCTAGTGTAACTAGCAAGAATACCACGAAAGCAAGAAAAAGAAGTACGCTATTAACTATTAACGTACCTGTCTCTTCCGAAACGAATGAGTACGAGAGTCAGAGCAGAGCTACCATCGTTCCTTCTGAGTCT
+
99:B@BCCCCCDABBCCCDD:;;CHAFFIAC?@@::6;>AABCB@@>BB?A?CBCAA@@@2B>BCCDCCCBCCE>A=99999*:C>C2;;;-<CC@CBBBCDCBB?A?AB?BBD>AAAA@@A@DDDCCCCCB?BCBB?BBBBCCBB?C@GBB?BDCCCCCB?BCB@@?>BC@BBB577777)99:4:CCEE3BB?B???AA?>><>:?><<7:49?CBB?BABAACC>A>ABE>BBC????BBBBAAACCCCAAABBBB>@>BBB@@@@>>8=8?8>>?>><==
@ATNG8:03696:04714
GATGGTAGGCGAGAGTGAGACGCAGTACTCATTCGTTTCGGAAGAGACAGGTACGTTAATAGTTAATAGCGTACTTCTTTTTCTTGCTTTCGTGGTATTCTTGCTAGTTACACTAGCCATCCTTACTGCGCTTCGATTGTGTGCGTACTGCTGCAATATTGTTAACGTGAGTCTTGTAAAACCTTCTTTTTACGTTTACTCTCGTGTTAAAAATCTGAATTCTTCTAGAGTTCCTGATCTTCTGGGCTGCGCTGATATGCGCTACCATCGTTCCTTCTGAGTCT
+
?;<>9BBB@BC@@ADHDCCBBBDCBCBABD;;6;BBB=BB?B?@@@CEBB?BCCBB@B@CDBB>A>ACBBB@@;>599787$396=DDC=>BAB@BBB@BB>A@ABAA>BBBAAAAA=BAA<?<?>??9::><@ABB=B===>>>>=>AAA?@??<??@;==:=;?@@@@@BBB;>?BAA5B<A;@?@A@/@=9:91966///<<7:5;AAA/A@?>>:><??<?@@@@?@<A=@?@???:889=1;///;:99=?=>>;;;;>>;???@E;>;>=>>>>=A99
@ATNG8:03699:04693
GATGGTAGGTGCACATGAGTGTATCCAGAAGATCAGGAACTCTAGAAGAATTCAGATTTTTAACACGAGAGTAAACGTAAAAAGAAGGTTTTACAAGACTCACGTTAACAATATTGCAGCAGTACGCACACAATCGAAGCGCAGTAAGGATGGCTAGTGTAACTAGCAAGAATACCACGAAAGCAAGAAAAAGAAGTACGCTATTAACTGTTAACGTACCTGTCTCTTCCGAAACGAATGAGTACTGCGTCTCACTCTCGCCTACCATCGTTCCTTCTGAGTCT
+
ACDC?CBG>A@ABCBBCCCBBBBBB?BCB@BACC:999?BBBDCCC@CC@C?AAB:::::*:>BCCCCFCC@@?6>@9::9:*;C>B=BBB:BCFABBBCCABAA>B?AA>BBB<A@BCCBBCCECCCBBBC@CCAA?ACCAB@>>9>;>:;6;BBBBBDC?CABBBB?@A>BBB?@BBBB=AA@;@@@@@1?@>@666@@@>?595:;::4:5:?BBA@@@@BBBA>A>@@@8@::6:ABABBCCCBBCCCCCCBCBCCHAAAA@D<;:C@C?C?CBCBC;;:
@ATNG8:03699:04718
GATGGTAGCAGACGTGACAGAGCGCCAGAAGATCAGGAACTCTAGAAGAATTCAGATTTTTAACACGAGAGTAAACGTAAAAAGAAGGTTTTACAAGACTCACGTTAACAATATTGCAGCAGTACGCACACAATCGAAGCGCAGTAAGGATGGCTAGTGTAACTAGCAAGAATACCACGAAAAGCAAGAAAAAGAAGTACGCTATTAACTATTAACGTACCTGTCTCTTCCGAAACGAATGAGTACGTGTGCGACGTGTCTCCTACCATCGTTCCTTCTGAGTCT
+
@??A<;;?;C>B==B?>@CCFEKBB@BBB@BCBDCC@B?B???BAA=AC?A=@??99999(9;ABBBBBAABBF=B>AA@>@,;:45499;0;>>:>B=BAA=CC@C?BA?ABB7998BCCDCBA@@BBBBB@CCCB?B@@?CCAA>B@CCC@C::8?A8877<A@AB><<:7879@=3333&222+57977):837555>>>9959022<>2:499@@?;?844:982848<?;?@@<=>>?00/?<8<>;88A@AAAA<<:<>D=A@?7949=B?BBBBB@@@
@ATNG8:03706:04726
GATGGTAGGCGTGTGAGAGTCTGCCCAGAAGATCAGGAACTCTAGAAGAATTCAGATTTTTAACGCGAGAGTAAACGTAAAAAGAAGGTTTTACAAGACTCACGTTAACAATATTGCAGCAGTACGCACACAATCGAAGCGCAGTAAGGATGGCTAGTGTAACTAGCAAGAATACCACGAAAGCAAGAAAAAGAAGTACGCTATTAACTATTAACGTACCTGTCTCTTCCGAAACGAATGAGTACAGAGAGTACGATATGTCTACCATCGTTCCTTCTGAGTCT
+
;55=7;:=9=566;A@CCC@AA955)5;;6<;DB;;6;2::>A?@?:::2:8?A@9:9:9)9=ACCCCBBB:::,:@9::::(9>5;3989(77;48>A:<>://*/76717=D=>>;:;=<<==><898;@8=>>>:==<999//+/6=:><>>>>A@@@<A>>>BC?BB?BBD@BB;;;1;9918?>>>/;;6;@@@@B;;::>:>;;;:>:;;;==;>AA@>===B<@@C9???<???D88888>=>BA>>>@@@@@>>=BB;>>@=<7<5:5:<AA@=>=
@ATNG8:03711:04683
GATGGTAGTACATGATAGACGACACCAGAAGATCAGGAACTCTAGAAGAATTCGGATTTTTAACACGAGAGTAACGTAAAAGAAGGTTTTACAAGACTCACGTTAACAATATTGCAGCAGTACGCACATAATCGAAGCGCAGTAAGGATGGCTAGTGTAACTAGCAAGAATACCACGAAAGCAAGAAAAAGAAGTACGCTATTAACTATTAACGTACCTGTCTCTTCCGAAACGAATGAGTACTGCGTCTCACTCTCGCCTACCATCGTTCCTTCTGAGTCT
+
;=BB@CBBBEDCBAABBCFCBBBCC@BCCBAA@B;:7;@CCDBCBB>BB<?9@@;==?=?.??BBBB@><>00*/8////&5<494;;;&9<<<<BACBBCBC@B@BB?BBB@CBBBCCCCCCBBBCCCC?BCBB>BBA@??>>6@=@??=@BBCCBBB?BCCCCC?CC?B>?;?A>>>8:88<>BEDD/@@<>;;:AAAAA<A:==>=4939<@?@?B@?????:?=A@@;AAB?BBBBBB>>DBBBCCCCBBBCCCC?CDC?B???C?B@B?BCC99989
@ATNG8:03712:04705
GATGGTAGCGCACACATAGATACAGTACTCATTCGTTTCGGAAGAGACAGGTACGTTAATAGTTAATAGCGTTCTTCTTTTTCTTGCTTTCGTGGTATTCTTGCTAGTTACACTAGCCATCCTTACTGCGCTTCGATTGTGTGCGTACTGCTGCAATATTGTTAACGTGAGTCTTGTAAAACCTTCTTTTTACGTTTACTCTCGTGTTAAAAATCTGAATTCTTCTAGAGTTCCTGATCTTCTGGACGACGCGCACTGACACTACCATCGTTCCTTCTGAGTCT
+
::7<,//=@ABGCABAHEBBCCBBBBBBAA??7@:::)9:5:=B<BCCCC@CBCCC?B?CCDD@D?AABBBB>AA5;;@@@0AA=@?@@8@><=,0/<6<;<B@@@@A>ACBD@@BB?@BF@B?CCCABBCE@ECCC>AAACA@@BBA@AB<;;A=ABB?BD?B?@@@@@@FBB@CBBBA3@5;5;;;;;*;@@AD:=;ABCCCBBCADDCD5CCAAA@BADDADDBB;;;?A?AAABAA=A<>9>A000AABACBBBCBBBB;;4;;:@@@D@C?BAACCCBB
@ATNG8:03719:04724
GATGGTAGAGTATCATGTGTATCTCCAGAAGATCAGGAACTCTAGAAGAATTCAGATTTTTAACACGAGAGTAAACGTAAAAAGAAGGTTTTACAAGACTCACGTTAACAATATTGCAGCAGTACGCACACAATCGAAGCGCAGTAAGGATGGCTAGTGTAACTAGCAAGAATACCACGAAAGCAAGAAAAAGAAGTACGCTATTAACTATTAACGTACCTGTCTCTTCCGAAACGAATGAGTACTATAGACTATCTGAGACTACCATCGTTCCTTCTGAGTCT
+
9;4926@BCBC=A=CCCCEDCBCCC@CCC@B@AB;:7:>ABCCCCC@CD?B?BCD@@@@@1@=BCCCCCBB?@@8?@;;;;;$:@<?4995,5A=9>CC@@@CA@=B?AA>ABC@CCABCCBBBCCCBCC@@;@A@?;@AAABB994;>A??;@A@ABCDC?CCCBCB?AA<??>;>>BBA;???:?@@AA2AC?A888BAA?;//,/;99*/*/;>>A<BCBBBBB>@>;;;0;??<?ABBCBBAABBBB999BBBBCBA@AA@=ABBBC@C@B?BBB???BB
@ATNG8:03674:04777
GATGGTAGCATCATGCATATCTCACCAGAAGATCAGGAACTCTAGAAGAATTCAGATTTTTAACACGAGAGTAAACGTAAAAAGAAGGTTTTACAAGACTCACGTTAACAATATTGCAGCAGTACGCACACAATCGAAGCGCAGTAAGGATGGCTAGTGTAACTAGCAAGAATACCACGAAAGCAAGAAAAAGAAGTACGCTATTAACTATTAACGTACCTGTCTCTTCCGAAACGAATGAGTACGTGTGCGACGTGTCTCCTACCATCGTTCCTTCTGAGTCT
+
BGGC?CDBBBBBC=;;GCCDCCCCC=BBC?CCCB??<@;?ADA@AB?BC?C=@@BBBCCC3C?BBBCCCCCCCC=B;@@AAA2AC?D4::;7;BC@CCCCECE@@?A@CCACCC?AAAADDCCCCCCCBBBC@DBBB?AAAA???B>D?CAA?BCCCCBBB?BBBBBB@BB?>>>>ABABB<AA@??;:;:.;B<A>>=AB@@@;@;@???<A<AADBB?ABBA@A@<?9?@>9@??<?AAAABBBBBB?@@B>>?B?>>===>=<B?@?C?C?B?BBCAA999
@ATNG8:03676:04763
GATGGTAGCGCACACATAGATACAGTACTCATTCGTTCGGAAGAGACAGGTACGTTAATATGTTAATAGCGTACTTCTTTTTCTTTGCTTTCGTGGTATTCTTGCTAGTTACACTAGCCATCCTTACTGCGCTTCGATTGTGTGCGTACTGCTGCAATATTGTTAACGTGAGTCTTGTAAAACCTTCTTTTTACGTTTACTCTCGTGTTAAAATCTGAATTCTTCTAGAGTTCCTGATCTTCTGGGCTGCGCTGATATGCGCTACCATCGTTCCTTCTGAGTCT
+
4<44.5::<?BBC;;<A@>@@>??@?=@5;9<6<00*//)/)/79=999.5;999.4.44444.55:<<<9:959.54;;;(444)48;<2;<44.44/)/8)///9/4.5::::9;<=888>B8AC959599.59994;555<666<=<<;;:<:5999.447;.45;<556<A@FBB@@0=29299999'9??@@699?==95559.555&55555.5.5:5:<<///<:=799;??>7<599,9<@@A@B9:999:@=???@8996==<@==;;><55669
@ATNG8:03677:04747
GATGGTAGGCGTGTGAGAGTCTGCCCAGAAGATCAGGAACTCTATAAGAATTCAGATTTTTAACACGAGAGTAAACGTAAAAAGAAGGTTTTACAAGACTCACGTTAACAATATTGCAGCAGTACGCACACAATCGAAGCGCAGTAAGGATGGCTAGTGTAACTAGCAAGAATACCACGAAGCAAGAAAAAGAAGTACGCTATTAACTATTAACGTACCTGTCTCTTCCGATACGAATGAGTACGATGAGATCTCGTTGCTACCATCGTTCCTTCTGAGTCT
+
<=BE@ECC@DCBCBCEDCECC:;;@8CFE@ICDB;;8;?BBBBBCB?BC=@=?AA=????.?>@AA???DCFED=BABCEEF3AA=@?CDD8ACA<?>>998://,/9<727-/+//;;;9>>@???@>>>@;@BBD:==>=?>=<8<:=>=;?@@@@A;;7;AAA>>89839@A<@?>A9=<>788888(76/59@?AAA?>;>=@??A;>:><==>=AAA==>B=B=B=:::88188;====B?;;;;;;=?@?B7;;==>:?>BAA?B;?;?BA@>;;;
@ATNG8:03677:04764
GATGGTAGCATCTGCATATCTCACCAGAAGATCAGGAACTCTAGAAGAATTCAGATTTTTAACACGAGAGTAAACGTAAAAAGAAGGTTTTACAAGACTCACGTTAACAATATTGCAGCAGTACGCACACAATCGAAGCGCAGTAAGGATGGCTAGTGTAACTAGCAAGAATACCACGAAGCAAGAAAAAGAAGTACGCTATTAACTATTAACGTACCTGTCTCTTCCGAAACGAATGAGTACGATGAGATCTCGTGTGCTACCATCGTTCCTTCTGATTCT
+
49==9==BB@@;?A@BC<A;?>BC:CCE>AAAABB>B?BCC@@@C?BB@B=?@=99999'9177=C?@AA<<<5<;;;;;;'9:5:.555&5;:5;<656===@;@=::7;A@>@@?:;;:DAB@@?=?>><A;9:?@@@AA@AA=A>A;;6;AAAABDF>?>>??@89949??@A?>=<877;:@@@@.AD<>::;@???A<?6;;==8=7<<@::5:@AABBB?B>BAA<A@@=???CCA??@BBAA;;;>BB@??AAA@?<?>=>==A;@;>>>>>=AB
@ATNG8:03686:04750
GATGGTAGATATATGCACGCTCTACCAGAAGATCAGGAACTCTAGAAGAATTCAGATTTTTAACACGAGAGTAAACGTAAAAAGAAGGTTTTACAAGACTCACGTTAACAATATTGCAGCAGTACGCACACAATCGAAGCGCAGTAAGGATGGCTAGTGTAACTAGCAAGAATACCACGAAAGCAAGAAAAAAGAAGTTACGCTATTAACTATTAACGATACCTGTCTCTTCCGAAACGAATGAGTACTGTATCTATGTGTGCGCTACCATCGTTCCTCTGAGTCT
+
BDCC?CCCDBBBB;9:<@=BCCCCC@@@A@BCBA:;6;<==?@@A@=@C>A<>==9::::(99>@=987@??@B<??FCDDD5BC=@<@CC<FEDACCCDC@A00-0;>>;?@@<?@:99@BBBC;;:DCCE@BBCB;;;BBCCBB?B?C@@>@CCCCBCE????BAA>BB@CCB;??988*3773378798%5:677.88=?BAB>E<?;;;:>:=88877/6879978272...'...(...266785522275556977799==95:9733.3(---2---76
@ATNG8:03692:04762
GATGGTAGACACGTGTGCTCTCTCGTACTCATTCGTTTCGGAAGAGACAGGTACGTTAATAGTTAATAGCGTACTTCTTTTTCTTGCTTTCGTGGTATTCTTGCTAGTTACACTAGCCATCCTTACTGCGCTTCGATTGTGTGCGTACTGCTGCAATATTGTTAACGTGAGTCTTGTAAAACCTTTCTTTTTACGTTTTACTCTCGTGTAAAATCTGAATTCTTCTAGAGTTCCTGATCTTCTGGAGATACACATGATACTCTACCATCGTTCCTTCTGAAGTCT
+
44:<8<BBBDCC;6:FC@BBBBBCCDGCFCBB?AAAA:BA?B@BBCDCCC?BBBBB>B<@@CB?B<@ABBBB@AB@BBBBB1BB=A756*8><?<?AB?CD5:9BFDC>??@@>>>=;AAA;A:<<=?888>9==>>7;;A><<>=>??AD????=?@@<@A=A=A;;>A@><<8888>>/=4;;/:<;<;+9=6666-6-----6552225&27788383..).7657899<4;;97:=///@6<<::>@A@AAA>>==>>==?:==;;;5;8<9>>;;5:=:6
@ATNG8:03710:04739
GATGGTAGACACGTGTGCTCTCTCGTACTCATTCGTTTCGGAAGAGACAGGTACGTTAATAGTTAATAGCGTACTTCTTTTTCTTGCTTTCGTGGTATTCTTGCTAGTTACACTAGCCATCCTTACTGCGCTTCGATTGTGTGCGTACTGCTGCAATATTGTTAACGTGAGTCTTGTAAAACCTTCTTTTTACATTTACTCTCGTGTTAAAAATCTGATTCTTCTAGAGTTCCTGATCTTCTGGATAGCGACGCGATATACTACCATCGTTCCTTCTGAGTCT
+
ABBB@BDDCCCCCCCABACECDCDCBBBCDCC?CCBB=BC?C?AABBBCB?BBBBB@B>AABB?B?ABB@@AABC>BBB@@1@@=?;<>9>BBC?CBB>BB587@DFB<A=AAAA8858>>=A:@@AA>>>>;??A@9>>>?==<>>??A>:;;A;???9>>9>;?>>>?????;???AA5A=A<96555(6/--;4;---9:9>AA:9=;<.;A>685<9=7=///@==6;6?AAD>>;@??<787A>>>B@@@@@@AACA;:5;>>>?;><@<??AA;;;9
@ATNG8:03712:04768
GATGGTAGTCTCAGATAGTCTATAGTACTCATTCTGTTTCGTAAGAGACAGGTACGTTAATAGTTAATAGCTGTACTTCTTTTTTCTTGCTTTCGTGGTATTCTTACTAGTTACACTTAGCCATCCTTACTGCGCTTCGATTGTGGCGTACTGCTGCAATATTGTTAACGTGAGATCTTGTAAAACCTTCTTTTTACGTTTAACTCTCGTGTTAAAATCTGAATTCTTCTAGAGTTCCTGATCTTCTGGAGATATCATCAGTCGAGCTACCATCGTTCCTTCTGAGTCT
+
9;658::;??><;;;;<<=9;<555<<999/-(----9/55--+/987833.367696;//-88(/(////778733,39999:%88258;;3:789(//,(,2(,,---.4665..).33389>493>666>>>>;<<<>:><=8<<@@@999959>5?;<25929.5955//////)//555&58<:@@@@@*99555)56;99;;544;.444&48444046::.5444488294434:997;;;8999944/7777///:::9;;>165//:4:)/)///;;;>;
@ATNG8:03714:04762
GATGGTAGTATCTGCACACTCTGTCCAGAAGATCAGGAACTCTAGAAGAATTCAGATTTTTAACACGAGAGTAAACGTAAAAAGAAGGTTTTACAAGACTCACGTTAACAATATTGCAGCAGTACGCACACAATCGAAGCGCAGTAAGGATGGCTAGTGTAACTAGCAAGAATACCACGAAAGCAAGAAAAAGAAGTACGCTATTAACTATTAACGTACCTGTCTCTTCCGAAACGAATGAGTACGAGAGAGCACACGTGTCTACCATCGTTCCTTCTGAGTCT
+
?<9@>@@ABBBBB@=A>?>BBB;<<<?CD@ECCB:::;?AAC@?@B?BC@B?AC@?????.??CDCAABBCBBA9B=;9499$9?;@299:49EEBCDBBBBB@@>AAFDACCC?CCBBCCCBCCCCCCCBB?BB@@>AAACBBAA>B?BAA>ABBABCCC?ACCCDD?AA>BCC?BABDC=AAA>>BBBA/AA<@==>AAA??;?<@AAA3606@AAA?BBAAACD>A>BEC>D@@=?CCCCBBB>>>:889BAB??@>>;9887<:9:?9:4:087::9<=:
@ATNG8:03714:04769
GATGGTAGTGATACAGATCAGACACCAGAAGATCAGGAACTCTAGAAGAATTCAGATTTTTAACACGAGAGTAAACGTAAAAAGAAGGTTTTACAAGACTCACGTTAACAATATTGCAGCAGTACGCACACAATCGAAGCGCAGTAAGGATGGCTAGTGTAACTAGCAAGAATACCACGAAAGCAAGAAAAAGAAGTACGCTATTAACTATTAACGTACCTGTCTCTTCCGAAACGAATGAGTACGTGTGCGACGTGTCTCCTACCATCGTTCCTTCTGAGTCT
+
ABBB?BCEDCCBBCCCCCCCCCBDC?CCC?CCBB??>@ABBBCAAA>AB>A>BBB@ABAB1A7BBCCCBBBBBB;A=::999*9B=B4;;;6;CC@CCCCCDBBA?B@CC@CDD?BBBBBBBCCCCCDDBBB?ABCC?BBBBBBBB?C?BBB?BBBCBBCC?CCC@A@@BC>AAA;>>=><5?===?=>??/?B=B887@AABA:><>A==594:>@@A?BBAAACC?B>AFD>C999:BBCDCCAAACAAABB;;;???A<@@A<@>==C=A>A@CCCAAABB
@ATNG8:03717:04753
GATGTAGGCGAGAGTGAGACGCAGTACTCATTCGTTTCGGAAGAGACAGGTACGTTAATAGTTAATAGCGTACTTCTTTTTCTTGCTTCGTGGTATTCTTGCTAGTTACACTAGCCATCCTTATTGCGCTTCGATTGTGTGCGTACTGCTGCAATATTGTTAACGTGAGTCTTGTAAAACCTTCTTTTTACGTTTTACTCTCGTGTTAAAAAATCTGAATTCTTCTAGAGTTCCTGATCTTCTGGATATGAGTGACTCGTGCTACCATCGTTATCGGAAAGTCT
+
@?B@?@C@DCCCBBBCCCCCCCCABBCDDCB?BCCD>CD?C?CBBAB??=@CA??=?@BCCC?D?BCCC?A@BA<==>>?.=>9>:945=>A>BB@<@@000????<=B>AAA@@=@@=06069*//:6616788088A>??@@>>>>?===?<@@A<AA=D;???@@AA><4;;;;;/;:>:89898(7:8766&535359...8.33333#..67828255058935./)-27--.55.37755228>>A>==>A===B>==A588==A<@<;;=BH:@=>=
@ATNG8:03676:04787
GATGGTAGTGTGTCTCTGAGAGTAGTACTCATTCGTTTCGGAAGAGACAGGTACGTTAATAGTTAATAGCGTACTTCTTTTTCTTGCTTTCGTGGTATTCTTGCTAGTTACACTAGCCATCCTTACTGCGCTTCGATTGTGTGCGTACTGCTGCAATATTGTTAACGTGAGTCTTGTAAAACCTTCTTTTTACGTTTACTCTCGTGTTAAAAATCTGAATTCTTCTAGAGTTCCTGATCTTCTGGATAGCGACGCGATATACTACCATCGTTCCTTCTGAGTCT
+
/::@@AACC@@AB@CBABBBBBBBBCBB@@;:39=@@9@B@B@CCCBBCCBDBBCC@C@CCA@?A@CDDCCCBCE>;;;;;*;C>A<;;8;CBB@CGC@CC?AAAFGGACBBBBBCE?BBB@B@BCCCB;:;@CBCC@EDDCCCCCCCCCCAAAB@CBB?BB@D@BBBBCCCCC>A;;;;.;>B=;<;<;*;B@@A000CCCECBBC@CCCC5BBBBC@B@CC>A@BBBCC?B?CCBECC?CBC@FCBBCBBBCCBCCBBBBBCC@BBBBB?B@B?BBB?????
@ATNG8:03676:04797
GATGGTAGTAGTACACTAGTCATACCAGAAGATCAGGAACTCTAGAAGAATTCAGATTTTTAACACGAGAGTAAACGTAAAAAGAAGGTTTTACAAGACTCACGTTAACAATATTGCAGCAGTACGCACACAATCGAAGCGCAGTAAGGATGGCTAGTGTAACTAGCAAGAATACCACGAAAGCAAGAAAAAGAAGTACGCTATTAACTATTAACGTACCTGTCTCTTCCGAAACGAATGAGTACTATAGACTATCTGAGACTACCATCGTTCCTTCTGAGTCT
+
:>>C@CCCBBBCDCCDBB<=BBBBB@C@@?@BDE;::;9;;CBBBB@CD@D>A@@:999:):<@AABBBBBBBE>BBAAAAA0BB>B5;;;6<CDACCCDCCB;;7;=??=AAA?BBBABDDCCBBBBCCBB?BB@@<@AAAAABC;@=@;;6:A@ABBBB@BBBBA@=AB?ABC<??A>>1:::7;GEDD/AA:>>BBABA8756<>=>?3757?CCF?ABCBABB<?<?BB=BBB?BBBBCCC@?@@AA<;;C?@?ABBBCBB?B???B?B>B?BAABB???
@ATNG8:03681:04790
GATGGTAGCACGACACGACGATGTGTACTCATTCGTTTCGGAAGAGACAGGTACGTTAATAGTTAATAGCGTACTTCTTTTTCTTGCTTTCGTGGTATTCTTGCTAGTTACACTAGCCATCCTTACTGCGCTTCGATTGTGTGCGTACTGCTGCAATATTGTTAACGTGAGTCTTGTAAAACCTTCTTTTTACGTTTACTCTCGTGTTAAAAATCTGAATTCTTCTAGAGTTCCTGATCTTCTGGCTCTCGTATACAGATACTACCATCGTTCCTTCTGAGTCT
+
ABBD@CCCEBB:66;<<<@666=B=ECCCC<;;;FIIGCC@CABBBBBBA?BC@@?@C>AABE?C?CCBBC?>=A>@AAAA2AA?BBBE>BBBB>@@E@DC?AAAA>=;>BB???AA;AAA<A:>>A=>>?A<@@AA;??AB@@@???A>>=<==;;;;<??>D=?>?@AAAAA<??@@@6A<@;>>AAA/??AAD9>@@>>>A?AD=AAAA/A9::A=B<@@<@@A@>>><A:>=AAAA8<<<:<=>8::@@A>=<???@;;;;69///=7=7=6>>@@@A?<
@ATNG8:03683:04791
GTTGGTAGCACACGAGATCTCATCGTACTCATTCGTTCGGAAGAGACAGGTACGTTAATAGTTAATAGCGTACTTCTTTTTCTTGCTTTCGTGGTATTCTTGCTAGTTACACTAGCCATCCTTACTGCGCTTCGATTGTGTGCGTACTGCTGCAATATTGTTAACGTGAGTCTTGTAAAACCTCTTTTTACGTTTACTCTCGTGTTAAAAATCTGAATTCTTCTAGAGTTCCTGATCTTCTGGGCTGCGCTGATATGCGGCTACCATCGTTCCTTCTGAGTCT
+
?B?B@BDCCCBBBBBCDGGIGBBBCCCCCCAB>ACC?CCACBBCBCBDD@CCABC@C?BBBB@CACAABBBBAA=AAABB3BB>BBBC;BAAB>BBB>BB<>=?BBA@AAAAA@AA=@>>;>=AAA???AA=AD=;7=AA>>=>AC@@@@@?@?<;;:;?A8<:===??GA@@<@==<<-;)/.5555*69666)--4---633527AAA*;77;8485>>;>:8;???:=9=>>:77+--77.7--/;:::>>;;;//(/546044.--0404-2256,*,2
@ATNG8:03686:04815
GATGGTAGCTCTGCTCTGACTCTCGTACTCATTCGTTTCGGAAGAGACAGGTACGTTAATAGTTAATAGCGTACTTCTTTTTCTTGCTTTCGTGGTATTCTTGCTAGTTACACTAGCCATCCTTACTGCGCTTCGATTGTGTGCGTACTGCTGCAATATTGTTAACGTGAGTCTTGTAAAACCTTCTTTTTACGTTTACTCTCGTGTTAAAAATCTGAATTCTTCTAGAGTTCCTGATCTTTGGGTGCGCTACAGTCTCTCTACCATCGTTCCTTCTGAGTCT
+
444;8;;?=BBBBBBCBCCCCBBBBB=@=;5507:>@:BB@C@DBCBBCF@CCCBB>A?DBBB?D@CDEBAB@CC@CCCDC5BB?B@@@;@BC@=A@<8<B-00>;:=7;A@@@ABB=AAA=@<@CBA;;;@?BBCD?BBBBBBBCCAAABBA??<@AA?AC@B?BABBBBA;;8::BDD7B6;6;ABBC5CBDEK=;;HCB@AABB?BCCC5BBBBB?B<@@<@@@;:::57:>>>????.00+0;000::8688888<<<6515<5459=0546<==9///
@ATNG8:03691:04782
GATGGTAGGCGACATACATACGCGCCAGAAGATCAGGAACTCTAGAAGAATTCAGATTTTTAACACGAGAGTAAACGTAAAAAGAAGGTTTTACAAGACTCACGTTAACAATATTGCAGCAGTACGCACACAATCGAAGCGCAGTAAGGATGGCTAGTGTAACTAGCAAGAATACCACGAAAGCAAGAAAAAGAAGTACGCTATTAACTATTAACGTACCTGTCTCTTCCGAAACGAATGAGTACGATGAGATCCGTGTGCTACCATCGTTCCTTCTGAGTCT
+
A@@A?CBB?CBBBCGDGCCCBCCCCACCE@C@AA997;?BBCBBBA?CC?C?FBBBBBBB2BADCCBBCCBCBD=BA@>>>>0?B=C@CCC;BBC@CBBCDBB@@=@@FC?CBC?ABBBCABBCCDDDCCCC?CCCD?C???BAAA:?;??@<@BBBBBB@>@BCCCB>BB>@B@;>>?@?8@??9>AAAB3BC?B?@:===>><><@@@A7:7:@CBB@BBBBACB>A>ABB>BBB@BBBBBBBBBBBBCC>><:==?>>>AA<AAA@B?B?B@BCC@A>>>
@ATNG8:03691:04793
GATGGTAGCGCACACATAGATACAGTACTCATTCGTTTCGGAAGAGACAGGTACGTTAATAGTTAATAGCGTACTTCTTTTTCTTGCTTTCGTGGTATTCTTGCTAGTTACACTAGCCATCCTTACTGCGCTTCGATTGTGTGCGTACTGCTGCAATATTGTTAACGTGAGTCTTGTAAAACCTTCTTTTTACGTTTACTCTCGTGTTAAAAATCTGAATTCTTCTAGAGTTCCTGATCTTCTGGCTCTCGTAGACAGATACTACCATCGTTCCTTCTGAGTCT
+
:;=B?BBBBBDDBCBCCGEGBBBBC@@;>@BA?BBBK?CCAE>;;9?;@A=@AAAB?A?BAA@?B?BBBBB:;9?899999'9=9==CC;@>@A<ACF?CC<;;CCCF@CCCCCCBB?BBB@C@DCBBBBBC>BACB?BCCCDBBBBBCBCBBBB?@@@@CC?C=?@BBBBCCCACBBBB;B>D=:::::*:ABBD>EBBCDCCBBB@CDDD2DBBBC@B@BC@CCCAAAB@B@CABBCC?B@A=ABA@ABBBCCCCCCBBBBCD?BCBBB@C?C>ABBBBBBB
@ATNG8:03693:04823
GATGGTAGCAGACGTGACAGAGCGCCAGAAGATCAGGAACTCTAGAAGAATTCAGATTTTAACACGAGAGTAAACGTAAAAAGAAGGTTTTACAAGACTCACGTTAACAATATTGCAGCAGTACGCACACAATCGAAGCGCAGTAAGGATGGCTAGTGTAACTAGCAAGAATACCACGAAAGCAAGAAAAAGAAGTACGCTATTAACTATTAACGTACCTGTCTCTTCCGAACGAATGAGTACAGAGAGGTACGATATGTCTACCATCGTTCCTTCTGAGTCT
+
@=>C>@ACB;;9CA@CBDAABCCCB?BBD@D;88..(-(-5568;?8@=@B?BA?????5?>ABBBBBBBAA@8?A@@@@@0@B>B5<<;-;BB=AAAABBBBB?A@BC@BCC?AACCCBBBCCCCBBBBB@DBBA?BBBBCCB@=B?C::9:BBCCBBB?AAACCC?BB??>??BBCCB>BB>:=@@@A/@A<A=<<@A@@@<>;>>>?5949?A@@>@CAAAB@:=:00*0::5;;?BBFDCBCAAA<BAAACCAA???@><8><==B<?<?<>>>??===
@ATNG8:03694:04817
GATGGTAGTGATACAGATCAGACACCAGAAGATCAGGAACTCTAGAAGAATTCAGATTTTTAACACGAGAGTAAACGTAAAAAGAAGGTTTTACAAGACTCACGTTAACAATATTGCAGCAGTACGCACACAATCGAAGCGCAGTAAGGATGGCTAGTGTAACTAGCAAGAATACCACGAAGCAAGAAAAAGAAGTACGCTATTAACTATTAACGTACCTGTCTCTTCCGAAACGAATGAGTGTGTGCGACGTGTCTCCTACCATCGTTCCTTCTGAGTCT
+
::9:.44:445<<:<=;666;;;<=8=<=7;;:<::5;599;;;@B;88,3,37333==>+:6:==@BAA@BCC<<<?@A?A,=>99.555&5;==>CCB?@>@?;?;??;>::2:@A?ABBBBBBBB@@?A?B;9:?BAA::9AA?B?B;;69A999B<?;AA@@@@9?><>==8>>>=8;;;8<@@@@2<A<A;;;>?BBB<A;@ABB<@<>=AAA?@@???BB?A?ABB<@@@;999A@@???AAA??:==;;;;:8866;:=>?;?=D=??:;;>>>
@ATNG8:03698:04799
GATGGTAGGCGACATACATACGCGCCAGAAGATCAGGAACTCTAGAAGAATTCAGATTTTTAACACGAGAGTAAACGTAAAAAGAAGGTTTTACAAGACTCACGTTAACAATATTGCAGCAGTACGCACACAATCGAAGCGCAGTAAGGATGGCTAGTGTAACTAGCAAGAATACCACGAAAGCAAGAAAAAAGAAGTACGCTATTAACTATTAACGTACCTGTCTCTTCCGAAACGATGAGTACTGCGTCTCACTCTCGCCTACCATCGTTCCTTCTGAGTCT
+
;5<@9=<A8AAABDCCDCBBBDC;<9;CC?BB@@@A=A>AD@?;8834=9;:@?666@@@+?@C>>CCCC><?A<A;;;FFD2BB>A<ABC8CCD@B@@@CBCBD8;8;A?A@A<???>@@?@ABBBBBBBB=ABAA?A<;;@@AA?CADBB>AA@@;:9<7@@A8985834:==6:::99133328;;;;=%9936//.339>@<><>>9<4<886;AA>ABA;<:D@C79:A9@998====><><?A::;BBC>>=0//)/7717555C?A=B9=?=443=>
@ATNG8:03706:04827
GATGGTAGGACGAGCGTCTGAGAGGTACTCATTCGTTTTCGGAAGAGACAGGTACGTTTAATAGTTAATAGCGTAACTTCTTTTTCTTTGCAGTTTCGTGGTATTTCTTGCTAGTTACACTAGCCATCCTTACTGCGCTTCGATTGTGTGCGTACTGCTGCATATTGTTAACGTGAGTCTTGTAAAAACCTTCTTTTTTACGTTTACTCTCGTGTTAAAAATCTGAATTCTTCTAGAGTTCCTGATCTTCTGGTGAGATATGCCATGATGCTACCATCGTTCCTTCTGAGTCT
+
:?;:;:==9<==>?==;;555<;;75555<55.54444&4939399555556;9555<)5.599:5<8<<:<=55.5;.44449'499094444<099=;79444(4:38899;<8=<<<<<55.444.506<>D=:/0)0;7729@@@@<;::=<9:::44444.//383///77:5557;@@@@@+A:>8555555#5;555)5/-------68=9==+/66<>6;6;<8556;889272///79606//)/:77799://)/99:9;;>==7;;;;=;?290955=CCBB
@ATNG8:03710:04780
GATGGTAGATATATGCACGCTCTACCAGAAGATCAGGAACTCTAGAAGAATTCAGATTTTTAACACGAGAGTAAACGTAAAAGAAGGTTTTACAAGACTCACGTTAACAATATTGCAGCAGTACGCACACAATCGAAGCGCAGTAAGGATGGCTAGTGTAACTAGCAAGAATACCACGAAAGCAAGAAAAAGAAGTACGCTATTAACTATTAACGTACCTGTCTCTTCCGAAACGAATGAGTACTGTAATCTATGTGTGCGCTACCATCGTTCCTCTGAGTCT
+
;6658=<455;666>>????;@ABC?@;;09=>B;;49=AABBCCC?BB@C@???CCCCA.:4997?AAAB999)73;:99&4939.555&5997>669>C?=B@@=AA;><<-//;;@?;<@<<<BBBCC@@@@B?ACCBBBBB?A@@;949>?>??BB>AABBB@:@@=000:;;;@>+89;5;>@A;+7;*....53557176;97737197@BB???>????=>@BBA;>77.777>==:==00)00>:899B@@;;;88;5555//(/(/.6533555
@ATNG8:03714:04801
GATGGTAGTATAGAGCTCTACATAGTACTCATTCGTTTCGGAAGAGACAGGTACGTTAATAGTTAATAGCGTACTTCTTTTTCTTAGCTTCGTGGTATTCTTGCTAGTTACACTAGCCATCCTTACTGCGCTTCGATTGTGTGCGTACTGCTGCAATATTGTTAACGTGAGTCTTGTAAAACCTTCTTTTTACGTTTACTCTCGTGTTAAAAATCTGAATTCTTCTAGAGTTCCTGATCTTCTGGGTGCGCTACAGTCTCTCTACCATGTTCCTTCTGAGTCT
+
;<@E@ECBB@@ABBCCGCCBBCCBCCBBB@@@=@@>A=BC?B@AAABAAA=@C9:9?B>ABBB?B?BAAAA9937375555'35(....(-6-/(/6939;/..797727;@@?AAA=BAA;?;?AAA>>:616:9=,//::;;;>==@??889C=BBB5;;1818@===?===7:;ACB5A<:6:<<;;,9-,,9-2,,,,,26-.).999)96855/5255/59967--*-*--79<=6::AA7>?@A=<<:::::@>===>>;@<<;4629-2-,*2((*
@ATNG8:03716:04821
GATGGTAGCGCGACGAGCGTAGACCCAGAAGATCAGGAACTCTAGAAGAATTCAGATTTTTAACACGAGAGTAAACGTAAAAAGAAGGTTTTACAAGACTCACGTTAACAATATTGCAGCAGTACGCACACAATCGAAGCGCAGTAAGGATGGCTAGTGTAACTAGCAAGAATACCACGAAAGCAAGAAAAAGAAGTACGCTATTAACTATTAACGTACCTGTCTCTTCCGAAACGAATGAGTACGATGAGATCTCGTAGTGCCTACCATCGTTCCTTCTGAGTCT
+
499=8=?B=BAB@AAAAC<<<CBBB=BCEAB@>>00*0)//:====8B>?B@??@====?.<8>>?>>=BBABA;A@;;;;;*;@?CBDDD;CDC@CCCCCCEBB<@<@@<;::?BCCCCCCBBDBCBBDBA?ABA@;AA??@@CB?D@C@@>@BAABBBC@BBBBBB@BB?99:@BCBBB<<996<>>>@/==8<977>;;=>;><?BBB<@=A?CBB?BA@=;00+0*000*///)/?;88<>;;98...555;8222555/3652----9(-(--2756...5
@ATNG8:03673:04857
GATGGTAGAGAGATGTAGCGCACCCAGAAGATCAGGAACTCTAGAAGAATTCAGATTTTTAACACGAGAGTAAACGTATAAAGAAGGTTTTACAAGACTCACGTTAACAATATTGCAGCAGTACGCACACAATCGAAGCGCAGTAAGGATGGCTAGTGTAACTAGCAAGAATACCACGAAAGCAAGAAAAAGAAGTACGCTATTAACTATTAACGTACCTGTCTCTTCCGAAACGAATGAGTACGATGAGATCTCGTGTCGTGCTACCATCGTTCCTTCTGAGTCT
+
@??B@CCCCDCCC@@@GECCBDDD9DDC?CBBBBB?A?CBBBBBB>BB>B>BB??@DDD3A=ACCCBBAAABB<B=@@@@C=BB=B;BBB7@BB?CBBBCBFCC@C@CC@CCC?CCCCCCCCCCCCCCCCA>AAAC?B?AABB==;?@CBB?BCBBBBAA>ACCA??>AB?B@B<>>>:90;;;:?BCAA/BA<A866ACD@>:?<A@@@:=7<>CBA?B?@??@@>A@BBB>BBB?BBCCCCCCCBBBCBB???>>>>=>>>>@@@=A@@@@<>;>=>>>@@>>>
@ATNG8:03674:04879
GATGGTAGACACGTGTGCTCTCTCGTACTCATTCGTTTCGGAAGAGACAGTTACGTTAATAGTTAATAGCGTACTTCTTTTTCTTGCTTTCGTGGTATTCTTGCTAGTTACACTAGCCATCCTTACTGCGCTTCGATTGTGTGCGTACTGCTGCAATATTGTTAACGTGAGTCTTGTAAAACCTTCTTTTTACGTTTACTCTCGTGTTAAAAATCTGAATTCTTCTAGAGTTCCTGATCTTCTGGAGATATCATCAGCGAGCTACCATCGTTCCTTCTGAGTCT
+
;5=D;CBBCCCA@BB:9;<=A@BCCDCCEECB?BCCD>BB?C@BBBCCCBB?AB@@=A?CBCC@B@BBBCCCB@@899879$7;4;=<<6=@@A?BAA=AC<?>?CB><>AAAAAAA;A?A;?;=>>??<<<;@A@@:@???;;=AAAA???A>?;:::=AA=C7<<AAA==>D:=<>>>3><A;@@>>>.@?;;;1866///<67;<@CBC/A??@B=B<>>:>@@@>>><?<@@@==;///=7;;;=AAAAAA@>?>>>@;883666;=6;6;6:=?>=:;;
@ATNG8:03677:04868
GATGGTAGAGAGACTGTAGCGCACCCAGAAGATCAGGAACTCTAGAAGATTCAGATTTTTAACACGAGAGTAAACGTAAAAAGAAGGTTTTACAAGACTCACGTTAACAATATTGCAGCAGTACGCACACAATCGAAGCGCAGTAAGGATGGCTAGTGTAACTAGCAAGAATACCACGAAAGCAAGAAAAAGAAGTACGCTATTAACTATTAACGTACCTGTCTCTTCCGAAACGAATGAGTACCTCTCAGACGCTCGTCCTACCATCGTTCCTTCTGAGTCT
+
@::C@CACAD@A@BBCCCJCCCBBB=B@A>@BBB<;6;=A@AAA@A=00/5==?BBBBB1B:787BAAAA??=5=<;;;;;':@9=4::;*:BC@DCBBCBDBB?B?;;6;@@<ABCDIDEEGCBBCCCBB?CCBB@@AAA???C?B?C@@=@BACBBCB@AA@BBB@BB@:99?BBBBC<A;;5;=<=<.:<7<///==CAA;><>@??<>=AAC<:9:DCCAAA>A<???8??@=BCCCBBC@BB@>>>A@@@@@@AB=@AA=888?B?B?B@BKBBBBBB
@ATNG8:03678:04858
GATGGTAGGTGCACATGAGTGTATCCAGAAGATCAGGAACTCTAGAAGAATTCAGATTTTTAACACGAGAGTAAACGTAAAAAGAAGGTTTTACAAGACTCACGTTAACAATATTGCAGCAGTACGCACACAATCGAAGCGCAGTAAGGATGGCTAGTGTAACTAGCAAGAATACCACGAAAGCAAGAAAAAGAAGTACGCTATTAACTATTAACGTACCTGTCTCTTCCGAAACGAATGAGTACTATGTAGAGCTCTATACTAATCGTTCCTTCTGAGTCT
+
9:;B?BBB?AABCGDBAACCCBBBB?BBB?BCCCA@>@?AADCCCA?DD?C?CBBBCCCC1D@CDCCCCCCCCC=BA99999*9>;@?BBB;BFC@BBBBCCB??<??BC@B@A?BBBACCBBDEEDCCCBA=BDDD?BBBBBBAA>A@CBB?ACCCBAAA?AAAAAA>BB@A@A<?@???8@>>9>BBBB3CB@A766AA@>>:<<@@AA7;7>>CCC@CBA@@@@;@?ACC=C??=?CCBCCCBABCCDBBBAAA<>=A@??;?AAC?B?B?BDDBB988
@ATNG8:03679:04868
GATAGGTGCACATGAGTTTATCCAGAAGATCAGGAACTCTAGAAGAATTCAGATTTTTAACACGAGAGTAAACGTAAAAAGAAGGTTTTACAAGACTCACGTTAACAATATTGCAGCAGTACGCACACAATCGAAGCGCAGTAAGGATGGCTAGTGTAACTAGCAAGAATACCACGAAAGCAAGAAAAAGAAGTACGCTATTAACTATTAACGTACCTGTCTCTTCCGAAACGAATGAGTACGTGTGCGACGTGTCTCCTACCATCGTTCCTTCTGAGTCT
+
:55AB@@@ACCCCCBCCC>BBB?BDD=CCCC@@>@?ABAAACC>BA?B=@@BBBBBB3C>BABBBCCBBB@8>>:::::*:C>C4;<<.;CB?BBCDFDGCB?C@BC@BCC?A?ABCCCCBBBCCAAAC@CBBB>BBBB@@==;?@CCC?BCCCAAAB>BBBBBB@BB@>>?<>?@@@9;;<8<AAAA/@@<@766AAAAA;@<@A=>:><@AAAA?BCBBBBB?B?BBB=B>><?BCCBBBB>>@>>>A@@@A???D;???<===>A<@=@;@CDBB>>>
@ATNG8:03686:04846
GATGGTAGTGATACAGATCAGACACCAGAAGATCAGGAACTCTAGAAGAATTCAGATTTTTAACACGAGAGTAAACGTAAAAAGAAGGTTTTACAAGACTCACGTTAACAATATTGCAGCAGTACGCACACAATCGAAGCGCAGTAAGGATGGCTAGTGTAACTAGCAAGAATACCACGAAAGCAAGAAAAAGAAGTACGCTATTAACTATTAACGTACCTGTCTCTTCCGAAACGAATGAGTACGATGAGAGAGCTCTCTCTACCATCGTTCCTTCTGAGTCT
+
BBCC?BABBCDCCECCCAABCCECC?CCC?BBDB99:;?DEBBBCC?CB>A>BBB?@@@@2@?BBCBB@@A999,9@;;;;:$9;8>499949@A=ACCCCCD;;9:=AB?CDE?A@BCBCCCCDCBBCBBB@BBCB>AAA@@C:95;@C@@>@BAABBBB?BBBBBA?BD@BBB?BCDFK>B??;?BAAA2<<8<:;:@@@AA<?<?@@@=A=>>B@@>@BA@A?@<?78:D=B@A998BBBBBBC:9:C??;;;>>=>?=887166;9949.5.59::855>
@ATNG8:03686:04876
GATGGTAGGACGAGCCGTCTGAGAGGTACTCATTCGTTTTGGAAGAGACAGGTACGTTAATAGTTAATAGCGTAACTTCTTTTTCTTGCTTTCGTGGTATTCTTGCTAGTTACACTAGCCATCCTTACTGCGCTTCGATTGTGTGCGTACTGCTGCAATATTGTTAACGTGAGTCCTTGTAAAACCTTCTTTTACGTTTAACTCTCGTGTTAAAATCTGAATTCTTTCTAGAAGTTCCTGTTCTTCTGGATATTGAGTGACTCGTGCTACCATCGTTCCTCTGAGTCT
+
8;==?CBB?B??;?A=BCBBBBBBB=@@DCC<;5;?@@@8@?C@CEBBBBB@AACCB@B@CC==7;7;=C@@99./>8/////$//)//;;1456616=<4;;059:??@?B@@@@@@C?BBC>@<AC;;;AAA=@BAA?CBBBCBBBB@@@AAA::5;AA?AC@D7::@BBBCC?C@BDCCC6;4;4::99*9@>>>5=;>B?@@@954.444&49955.4.4>C7><:00*0:1:6::?>>?<>?D:>>9:6:@AAAC::8@988>>?<@><;;58).-:--/66:
@ATNG8:03693:04847
GATGGTAGTATCTGTCTACGAGAGCCAGAAGATCAGGACTCTAGAAGAATTCAGATTTTTAACACGAGAGTAAACGTAAAAAGAAGGTTTTACAAGACTCACGTTAACAATATTGCAGCAGTACGCACACAATCGAAGCGCAGTAAGGATGGCTAGTGTAACTAGCAAGAATACCACGAAAGCAAGAAAAGAAGTACGCTATTAACTATTAACGTACCTGTCTCTTCCGAAACGAATGAGTACACATCGTCGTGTCGTGCTACCATCGTTCCTTCTGAGTCT
+
899@=@@<:>>D;;6@965<990//78977:<;;:C?BBBBCA@@=??;<>AA@?>===)828??@ABAA@B=<B>CCCBB3;;5;4;;;*9>@<?A@A=B@AB?B?AA=ADD>A?BBCCCHCCBCBDG@@=@B@@=@CAB@?@B>C?CCC@CBB???::6:AAABBAEG?999?A@@@@:>?=<=>>>6>B<@878@@@<7060---9)-+-3<@@<999AA??7857??9?7729=?<???@@99555?>@:>=:>773?B>@BBBB>@>>28:<===55
@ATNG8:03695:04851
GATGGTAGGAGACACGTCGCACACGTACTCATTCGTTTCGGAAGAGACAGGTACGTTAATAGTTAATAGCGTACTTCTTTTTCTTAGCTTTCGTGGTATTCTTGCTAGTTACACTAGCCATCCTTACTGCGCTTCGATTGTGTGCGTACTGCTGCAATATTGTTAACGTGAGTCTTGTAAAAACCTTCTTTTTTACGTTTACTCTCGTGTTAAAAATCTTGAATTCTTCTAGAGTTCCTGATCTTCTGGTGTCTGATCTGTATCACTACCATCGTTCCTTCTGAGTCT
+
CCCC@CCD?ABCCCCICDCCBCCFCBBBABAA=ABCC=BB@B@BBBCCBA?BD@@?@A<??@@<@=??AAA@@@@<@@@@@/@>233:::2:;::6888476,/0/://(///.668<;>>>=C=;;;>>>>>>AA;;7;???A>>>@A@B887=<4:9=;>A<A=;:;886<781755566(64<5<==?=<'76655.535...9899+2225$2..(..(..3547:88===5858>A655-//838;6:;:;A>>>@????????;>???A7;7;;>=:66///
@ATNG8:03696:04844
GATGGTAGTCTCAGATAGTCTATAGTACTCATTCGTTTCGGAAGAGACAGGTACGTTTAATAGTTAATAGCGTAACTTCTTTTTCTTTGCTTTCGTGGTATTCTTGCTAGTTACACTAGCCATCCTTACTGCGCTTCGATTGTGTGCGTACTGCTGCAATATTGTTAACGTGAGTCTTGTAAAAACCTTCTTTTTACGTTTACTCTCGTGTTAAAAATCTGAATTCTTCTAGAGTTCCTGATCTTCTGCTCTCGTAGACAGATACTACCATCGTTCCTTCTGAGTCT
+
8:;=@DCCBBCBBBCBBBCBBCBAA;;;?;9:4:@BC<@@@C>;;995<<8;?><;;,;5:=:?8B@CBB>>00+/<8<=??>,7:73895>7BCCC?B:;69A;>@?@BC@CBBC@A@C@BDB?A?BCCBBBDD>@ABA@DA@BBBDDBBBBBBCEDA<;;@CB@E=@@CBBBCBB>B;;;<;*;9@9A@BCB1;:BGD8@99665554;.4444$444595::>C?@@@:;:A<A=ABAABB??ACECCCD@ACCFBBCBBAAA@@<?====395:?AABCABBC
@ATNG8:03698:04852
GATGGTAGGTGCACATGAGTGTATCCAGAAGATCAGGAACTCTAGAAGAATTCAGATTTTTAACACGAGAGTAAACGTAAAAAGAAGGTTTTACAAGACTCACGTTAACAATATTGCAGCAGTACGCACACAATCGAAGCGCAGTAAGGATGGCTAGTGTAACTAGCAAGAATACCACGAAAGCAAGAAAAAGAAGTACGCTATTAACTATTAACGTACCTGTCTCTTCCGAAACGAATGAGTACTGCGTCTCACTCTCGCCTACCATCGTTCCTTCTGAGTCT
+
/77:;:>A=@A@BBB;6666==@?C=A?<24444445<7<<6666=:;;7;9=@9:9CCD1E@BAAACCCCBBA9@;;;999$9@;>4999&9>:5<???>==4838:??<><>8>?>>@AABBBAAACA@A?B;;<@@@@BBAAA>B?B<;5;@;;;@AA<::9999<@>8888299>>>8<;;887877'3>68588@A===;?<@ACF7;6;>BBB?BHEBBAA>@;@>@9@00-0@@@BBCDBCBCC@@@BABBBBC?BBC?AAABB?B?B@CDCAA??@
@ATNG8:03702:04846
GATGGTAGCTATACGTATATCTATGTACTCATTCGTTTCGGAAGAGACAGGTACGTTAATAGTTAATAGCGTACTTCTTTTTCTTGCTTCGTGGTATTCTTGCTAGTTACACTAGCCATCCTTACTGCGCTTCGATTGTGTGCGTACTGCTGCAATATTGTTAACGTGAGTCTTGTAAAACCTTCTTTTTTCGTTTACTCTCGTGTTAAAAATCTGAATTCTTCTAGAGTTCCTATCTTCTGGCTCTCGTAGACAGATACTACCATCGTTCCTTCTGAGTCT
+
?BBC@BBBBBCBBCCCCCCCBBBCDCCBCCBB?BCCC>CD?C?CA@@CCC@CAABB?B?AAAA?B>AAAAAAABC>AACCC3CC?BBB@BB@@<??>:==8=<?@AF?BBAAA>==;>>>;A:>>AA?===;AA>>7;;@;88:?BBAAAA@>@9>?@=AA;?68:?@@BA@@<>>>AA5A6;5;<=;<;';99:0666//////:18676'2:8:;4849>5>>>>>?@=B=@?>>>7;;B=AAA:;;@@???;;<BAA>>>:>????;?;?6::??>>>A
@ATNG8:03709:04853
GATGGTAGCGCACACATAGATACAGTACTCATTCGTTTCGGAAGAGACAGGTACGTTAATAGTTAATAGCGTACTTCTTTTTCTTGCTTTCGTGGTATTCTTGCTAGTTACACTAGCCATCCTTACTGCGCTTTGATTGTGTGCGTACTGCTGCAATATTGTTAACGTGAGTCTTGTAAAACCTTCTTTTTACGTTTACTCTCGTGTTAAAAATCTGAATTCTTCTAGAGTTCCTGATCTTCTGGCTCTCGTAGACAGATATACCATCGTTCCTTCTGAGTCT
+
B??A@DCFCCCBBBBCCCDCDDBBAAABBCBC>?@@B=BB@B?CEIGCBD@DCAAB@C?BB@@>B?BCBBBBBCC<?@@??0>A9@ACC?CCCC@CCG@CC@AA@CCDACCCCCCCC?CCC?C?CCBBBBBCC>CCB?CCCCBBBDBB@BCBCBC=BAA@DD@C=AACCCCCCB?D99::6:=B;:::::*:BBCF<BBDDEECCCC>BBAA2AAABC?A?@C?CCCDD@@=@@DCBCDD>A?A?ACCCCCCBCCCBBCBCCCC@BCCBB<@<@>BBBCB@@?
@ATNG8:03709:04860
GATGGTAGTCTCAGATAGTCTATAGTACTCATTCGTTTCGGAAGAGACAGGTACGTTAATAGTTAATAGCGTACTTCTTTTTCTTGCTTTCGTGGTATTCTTGCTAGTTACACTAGCCATCCTTACTGCGCTTCGATTGTGTGCGTACTGCTGCAATATTGTTAACGTGAGTCTTGTAAAACCTTCTTTTTACGTTTACTCTCGTGTTAAAAATCTGAATTCTTCTAGAGTTCCTGATCTTCTGGAGATACACATGATACTCTACCATCGTTCCTTCTGAGTCT
+
BBBC@CBBBBBCCCCDDCBBBBCBCBCCCCBB?BDDD>CC@C@CEBBCCC@CCDBB?B=@@@?=@?CCCCDCBBB?CBCCC1CC=@@DD@BBBB?BCG@DC?A@ABBC@CCCCDCBB?CCC?B?BCBCBBBB?BBBD@DDC@@@CAABCCCCBBB?CAB?BC>B>@@BCCFCCC@CCCDC<C?B>BBBBA0ABCCC?CCCBBBCCCB@CDEE5BAAAC?B?BB@BCACC@@=??CCBCCB?AABACCCCBBBBBBCCCCAACBBB>AABBC@B@B?BBBBBBBB
@ATNG8:03714:04861
GATGGTAGAGTATCATGTGTATCTCCAGAAGATCAGGAACTCTAGAAGAATTCAGATTTTTAACACGAGAGTAAACGTAAAAAGAAGGTTTTACAAGACTCACGTTAACAATATTGCAGCAGTACGCACACAATCGAAGCGCAGTAAGGATGGCTAGTGTAACTAGCAAGAATACCACGAAAGCAAGAAAAAGAAGTACGCTATTAACTATTAACGTACCTGTCTCTTCCGAAACGAATGAGTACTACTCTCAGAGACACTCTACCATCGTTCCTTCTGAGTCT
+
>ABC@BBCCCBBCCECCBBBBBBBB?BCD?CCCCAA?B@CAAABCB?AB<@=@@BCDEDD5C@GCECCCCCCCG?A@;;;<;(;@;@5999&999.5?BABBC:98:?AA?BBB@AAABBBCCCCCFDCBCC@B@;;6;@@@BBAB?B@CBC@CBBCCCCB?BBBBBB>BB?BAA799@@A=>??9<<<=?.?A@C;;;???8737<@@AA<?<??BBB=AAAAAAA<@=@CE>CAC?CCCCABBCBBBBABBBBBBBAAADA=969,,,,*,),),,,7:::;
@ATNG8:03716:04875
GATGGTAGAGTATCATGTGTATCTCCAGAAGATCAGGAACTCTAGAAGAATTCAGATTTTTTAACACGAGAGTAAACGTAAAAAAGAAGGTTTTACAAGACTCACGTTAACAATATTGCAGCAGTACGCACACAATCGAAGCGCAGTAAGGATGGCTAGTGTAACTAGCAAGAATACCACGAAAGCAAGAAAAAGAAGTACGCTATTAACTATTAACGTACCTGTCTCTTCCGAAATGAATGAGTACTATAGACTATCTGAGACTACCATCGTTCCTTCTGAGTCT
+
:<@B?CDCDBBCGCC;;;@@BBBBC=AAB@A@AA::5:=@@@BCCC?BBAF@BBCCCCCCC)CACCCDCFC@@AA9@C;;;;;;$;<=<=<<<0<A@9>CBBCCBBC?C?CC?BBB?BCBBCBBBDBCCCCBBB@CBBB@CCCCBCAA=@=A;;7;BBABBBD?BCCBAA=@A;@??=?99:>89:939BCFF3FE=;888ABA??;?=AAAA:?<@AC@@<@@@BBCC@D@@@@=@CC@CBBCBBBCAAABBA???AAAAAABB??;?@@??<?>A>A@@99:??
@ATNG8:03670:04882
GATGGTAGTATCTGCACACTCTGTCCAGAAGATCAGGAACTCTAGAAGAATTCAGATTTTTAACACGAGAGTGAACGTAAAAAGAAGGTTTTACAAGACTCACGTTAACAATATTGCAGCAGTACGCACACAATCGAAGCGCAGTAAGGATGGCTAGTGTAACTAGCAAGAATACCACGATAGCAAGAAAAAGAAGTACGCTATTAACTATTAACGTACCTGTCTCTCCGAAACGAATGAGTACGAGAGAGCACACGTGTCTATCGTTCCTTCTGAGTCT
+
95@B@BCDCBCB@ABCBCB;65;>>5;BD@CCBAAB@B@CCCDC997:A=@=::9<<<<;'84:??@C<>;739.4974444$4?6?.999&9>C;?@BAABBBCACABB@DCD@CDCCBABBBBCCBBCCC?BB:94;AB@ABAA>BAD;;;;BB@CC;;8;BBBBB?BB?BBD?BAAA@A@9:30;;;;,00*/66AA@ACC=A@ABBB?D@CCBBB@BBABBAAB>BAA;???>??BAAAAB??=@?:999CBBBBBB6669:=(/*/(-----333
@ATNG8:03671:04899
GATGGTAGTGTGTTCTCTGAGAGTAGTACTCATTCGTTTCGGAAGAGACAGGTACGTTAATAGTTAATAGCGTACTTCTTTTTTCTTGCTTTCGTGGTATTCTTGCTAGTTTCACTAGCCATCCTTACTGCGCTTCGATTGTGTGCGTACTGCTGCAATATTGTTAACGTGAGTCTTGTAAAACCTTCTTTTTACGTTTACTCTCGTGTTAAAAATCTGAATTCTTCTAGAGTTCCTGATCTTCTGGGTGTATCAGCGAGTATCTACCATCGTTCCTCTGAGTCT
+
//::7=A=9455516?>E>969B=<=C95558838794,442924444455.5556<:@:@@<;7;9<;666<:;;4555555#4<5;;>>6==;;6?9999949:59455)5<><9;;55446;066<>=<=@75554399:<<;555===555<<055<05503-335556<;<7<5555&54949;>>>(<;555)55995655558<<<<*;;455.479939444444.48;;555>9556A8>9///--,,---87:9979)/----38(--///9:::
@ATNG8:03673:04912
GATGGTAGCGCATATCATCGCAGCCCAGAAGATCAGGAACTCTAGAAGAATTCAGATTTTTAACACGAGAGTAAACGTAAAAAGAAGGTTTTACAAGACTCACGTTAACAATATTGCAGCAGTACGCACACAATCGAAGCGCAGTAAGGATGGCTAGTGTAACTAGCAAGAATACCACGAAAGCAAGAAAAAGAAGTACGCTATTAACTATTAACGTACCTGTCTCTTCCGAAACGAATGAGTACTATGTAGAGCTCTATACTACCATCGTTCCTTCTGAGTCT
+
4;<@@BCDEBBBBCAA@AA@@AA@?3@AA=ABC@AB?B?BCABCEC=A@7;7;BD;;;;;*;>;;;BBBA>@@A9A?;;:;:'9@;@5;::&9@@;@BCBBDIC@>A@CC?BBD>:9:BCBBBBBBBCBBAA<@B;;8;BBBBA@@?IAFCC@CCCDAAAC@BB@AAC@BB???=8====;7?@@<@ABAB3AA=A:99AA;;;8<:>>@@=B=>>B@@=@@AABAA=<;<@@6;00+000>A@AAA???FBBB@BB>A89:?9:5;AAAB=A:=8=<===>>8
@ATNG8:03676:04901
GATGGTAGCTCGCTGATGATATCTCCAGAAGATCAGGAACTCTAGAAGAATTCAGATTTTAACACGAGAGTAAACGTAAAAAGAAGGTTTACAAGACTCACGTTAACAATATTGCAGCAGTACGCACACAATCGAAGCGCAGTAAGGATGCTAGTGTAACTAGCAAGAATACCACGAAAGCAAGAAAAAGAAGTACGCTATTAACTATTAACGTACCTGTCTCTTCCGAAACGAATGAGTACTACTCTCAGAGACACACTACCATCGTTCCTTCTGAGTCT
+
>@@A466<=A===DDDCAAAAA?@@=@BB>ABBB<<4:.4<====?7=88>8<>>9999*36=>:333888881///////$/75<.55)5994;>>=<<94;4;;;;5;?B=AAAABBAABCCCCACCA<A000;@000:??A9@;@00/?????BB?A@@>>?>@@=@@@298=<A8@?>699999)7;6999:777;?;@<@>>=5:5::@?@>?BBBBBC?B=@BD<A??;>?@@@@@A@AB???BEBAA=<<655;;7;7889(/)/(///7;9>=
@ATNG8:03680:04902
GATGGTAGGTGCACATGAGTGTATCCAGAAGATCAGGAACTCTAGAAGAATTCAGATTTTTAACACGAGAGTAAACGTAAAAAGAAGGTTTTACAAGACTCACGTTAACAATATTGCAGCAGTACGCACACAATCGAAGCGCAGTAAGGATGGCTAGTGTAACTAGCAAGAATACCACGAAAGCAAGAAAAAGAAGTACGCTATTAACTATTAACGTACCTGTCTCTTCCGAAACGAATGAGTACGTGTGCGACGTGTCTCCTACCATCGTTCCTTCTGAGTCT
+
A@?C@LCC@A@@ACBBCBDDCCADC?CCC?BBCCBB?B?ABCCCBB?BC?B=@DC99999';<CDDFGCCBBBG>A@99999.9@<@2:::6;CC@CBCCBBBBB>B?BB>BBB>BBBBDBCCCEEDDBBBB?BDCC?BA@@@@??<A<ABB@BCCCABBA?BBBBBB>BB>BBB9;=887*9@@;99999(:@?A888AAA@@<@=?>??6:4:=B::8:@A@ABB@C@BBA<A::5:??CBBBBCCCCC@AACCBBB>>;<A=<@@;;??C?B?BCC?????
@ATNG8:03682:04888
GATGGTAGGCGAGAGTGAGACGCAGTACTCATTCGTTTCGGAAGAGACAGGTACGTTAATAGTTAATAGCGTACTTCTTTTTTCTTGCTTTCGTGGTATTCTTGCTAGTTACACTAGCCATCCTTACTGCGCTTCGATTGTGTGCGTACTGCTGCAATATTGTTAACGTGAGTCTTGTAAAACCTTCTTTTTACGTTTACTCTCGTGTTAAAAATCTGAATTCTTCTAGAGTTCCTGATCTTCTGGTGTCTGATCTGTATCACTACCATCGTTCCTTCTGAGTCT
+
:<<D@ECC@CCCDBCCCCBAA<@BCDAABB@@=@@?A;AA=A?BABBBCC?AAA@@@D?DCCB?B?BDCAAAACC?AAACDD)AA>@::8.5A?@>ACA<@@0000@:;5;B887AAA=@@B:=8<::9=:9:<@@?@7;:?>===??=>>:6---+--=5;;3<6::9;;:77748;>AC6B<@:=9>>@,//333-------585728>==*9886;492//-/536>??;?7:;A===///<6<<<@=>===@>>>@@AA???<>>>=>7;7;=AA888?;;
@ATNG8:03692:04883
GATGGTAGTAGTACACTAGTCATACCAGAAGATCAGGAACTCTAGAAGAATTCAGATTTTTTAACACGAGAGTAAACTGTAAAAAAGATGGTTTTTACAAGACTCACGTTTAACAATATTTGCAGCAGTACGCACACAATCGAAGCGCAGTAAGGATGGCTAGTGTTAACTAGCAAGAATACCACGAAAAGCAAGAAAAAAGAAGTTACGCTATTAACTATTAACGTACCCTGTCTCTTTCCCGAAACGAATGAGTACACATAGTCGTGTCGTGCTACCCCATCGTTTCCCTTTCTGAGTCT
+
66-.(--77=>@>;;=>=A@;@>99059;5:>>@?C>B=@=;666>:==:>9<>995??==%=58949??A;9=;3//00/////#////18889'9;;+/////:9333(339949333,3;<:>?<;=C@ABCCCB@CCCC?BBDDCCBC?C@B@@<@000@00*0;>@@BBB?BB=@?>8=73333&3771777777$7969:144=;;999>:>>>>9?<?>CBBC<B@@B???@0;:,:>?9@CC@BBBBBCCCB:99@A???BAA@888:8875&5:66=8189(--'---22257
@ATNG8:03692:04914
GATGGTAGGACGAGCGTCTGAGAGGTACTCATTCGTTTCGGAAGTGACAGGTACGTTAATAGTTAATAGCGTACTTCTTTTTCTTGCTTTCGTGGTATTCTTGCTAGTTACACTAGCCATCCTTACTGCGCTTCGATTGTGTGCGTACTGCTGCAATATTGTTAACGTGAGTCTTGTAAAACCTTCTTTTTACGTTTACTCTCGTGTTAAAATCTGAATTCTTCTAGAGTTCCTGATCTTCTGGGTCTACGCTCGTCGCGCTATCGTTCCTTCTGAGTCT
+
@;@D?CBB?A;;5;99@AABBBDE?AACCCAA=AACC>BEAD?CBBBDDD@ABACC@D?CCBB?CACBBBCBBBB?ABBBA2BB?BBCC=BB;;9;BC?CE?@A@BBB@BDJCCCCC@BA@=?=@A@@@AAB?BBBB@BBCCBBB@A;:;BBBBG@EAA>ABAC?BABBBCDFE?DDDDD;DAF>;;;;;*;BCCI>CCJDDCCBCB@CCC;BCBBC>B@BC@CBCCCCB?B@CBABBB999DE>CBBBBBBBA;::CAA???BBBD@C@B?BCDCBB;:
@ATNG8:03695:04897
GATGGTAGTGTCATATGAGAGTGTGTACTCATTCGTTTCGGAAGAGACAGGTACGTTAATAGTTAATAGCGTACTTCTTTTTCTTGCTTTCGTGGTATTCTTGCTAGTTACACTAGCCATCCTTACTGCGCTTCGATTGTGTGCGTACTGCTGCAATATTGTTAACGTGAGTCTTGTAAAACCTTCTTTTTACGTTTACTCTCGTGTTAAAAATCTGAATTCTTCTAGAGTTCCTGATCTTCTGGGTGTATCAGCGAGTATCTACCATCGTTCCTTCTGAGTCT
+
4<:>=@<@BB>=B=??@DBBBCCBBCBBDDCC?9;:B<BCAC@BBABAAA<=BA;;098;;<A7;6;BBBABB;;5:::9:'4:5=7::69@AC?ABC@CC>AA@AAB?BCCHCCCC@BBC@FGB;;<CCBE@CBBB@BCCCCFC=;;CDHBBBB?C@@>AD@C@BCBBCCC@@<?;;;;6;<A<AAAAA,@A;;;0:?@ABDBAAA@CBCC5;;;A@;>:>@=@ABBBAB>A?;;;AAC=A@@@;ABBBCCCBBBCHDEIJD;;7;BCCC:;8<@@A@CC@@?
@ATNG8:03696:04901
GATGGTAGATACTCGCTGATACCCCAGAAGATCAGGAACTCTAGAAGAATTCAGATTTTTAACACGAGAGTAAACGTAAAAAGAAGGTTTTACAAGACTCACGTTAACAATATTGCAGCAGTACGCACACAATCGAAGCGCAGTAAGGATGGCTAGTGTAACTAGCAAGAATACCACGAAAGCAAGAAAAAAGAAGTACGCTATTAACTATTAACGTACCTGTCTCTTCCGAAACGAATGAGTACACACTCTCATATGACACTACCATCGTTCCTTCTGAGTCT
+
;56B;CCCCD@B@CGCCAABCCCC;CCC@DDFDBB?B?BBDDDDC=AA?C@DCC?????1?=ACBBBBBBBBB<A@@@@@@1>@<B2999.;BB?CCBBDCDDB@C@CC?BBC>ABAABCCCBBBCCCBBA@CBAA>BBBBBBBC;?;??>:>B@@ACCB?BBBBCC@BB@889;>??:9/:::4888888%/<59///==AAC;@;@@AA3838@???@DCAC@99392999,98929>AABBB@AAAAAA@@@?>BCCCCF??=@A@@C>A>A?BBBAA>>?
@ATNG8:03697:04895
GATGGTAGATACTCGCTGATACACCCAGAAGATCAGGAACTCTAGAAGAATTCAGATTTTTAACACGAGAGTAAACGTAAAAAGAAGGTTTTACAAGACTCACGTTAACAATATTGCAGCAGTACGCACACAATCGAAGCGCAGTAAGGATGGCTAGTGTAACTAGCAAGAATACCACGAAAGCAAGAAAAAGAAGTACGCTATTAACTATTAACGTACCTGTCTCTTCCGAAACGAATGAGTACTGCGTCTCACTCTCGCCTACCATCGTTCCTTCTGAGTCT
+
?::B?ABABA@?@<;;;;;=@A;;:69?@=@@@=:;5:<?=?@ABB@CC?C?BB>>>CCC1?<?????A@>>=?9?395<<<*<>7<.555&5<<2999=:@<9:658<<8BCC@BBCBCBBBAABBABBBB@DD@A?@BCDBBCB=@>@@A>A@@?ACBCACCCCCC?BB??@??B@???8<==99:::;+6<7<///@@B>>:><A@AA:=9=>AAA>@@?AA::9:?BBD>C:999ACCCCCCCCC@@?BBDDBBCBB?BCC@B??@F?B@B@BBB?????
@ATNG8:03698:04887
GATGGTAGTGTCATATGAGAGTGTGTACTCATTCGTTTCGGAAGAGACAGGTACGTTAATAGTTAATAGCGTACTTCTTTTTCTTGCTTTCGTGGTATTCTTGCTAGTTACACTAGCCATCCTTACTGCGCTTCGATTGTGTGCGTACTGCTGCAATATTGTTAACGTGAGTCTTGTAAAACCTTCTTTTTACGTTTACTCTCGTGTTAAAAATCTGAATTCTTCTAGAGTTCCTGATCTTCTGGAGATATCATCAGCGAGCTACCATCGTTCCTTCTGAGTCT
+
ABBC@CCBBBCBBCDDDCBBBCCBBBCBAA??=@BCC>CC?C?BCCCECC@DCCBA>AABBBC?C@CDCCBBBAA@BCCCC3BB@BBBC=CCAA>BAA:?B7:9;CCFAEFBBBCCC@BBB@C?CCCBCCCC@CCCC@CCCCCCCBBBDCCBBBB?BCC@CB=A?CCCCCBDCCAD????4=;?;::9:9*:@@@A>CDDCCCCDBBADDDD5BBBBB=A?AC@CCCCBBA@B@CBBCBC>@?C>BBCCCDCCCECCCCBBABBC8;;@AD?C@D?CCCBBB??
@ATNG8:03700:04889
GATGGTAGAGTACAGTGTAGTAGACCAGAAGATCAGGAACTCTAGAAGAATTCAGATTTTTAACACGAGAGTAAACTTAAAAAGAAGGTTTTACAAGACTCACGTTAACAATATTGCAGCAGTACGCACACAATCGAAGCGCAGTAAGGATGGCTAGTGTAACTAGCAAGAATACCACGAAGCAAGAAAAAGAGTACGCTATTAACTATTAACGTACCTGTCTCTTCCGAAACGAATGAGTACTGTATCTATGTGTGCGCTACCATCGTTCCTTCTGAGTCT
+
;>?@<5559:::<00///<9;;ABB?B@A=@===00)/6899BBBA>?>4929>=87777$74?ABBBBB>??C>BB@BCDB3A=:=;?@>-<67/59:725222,227848//+.;999?887==9><==C<@@?B=BBA88768169<77057>>@==>=>>>:::::<67555:<9669//).8888(//5522:://.*/6<8>=:A;???@@<@??::;B<A;:::19;;6<<;9::898:=<<<=888C88877<9;::::66085;4;;796>=<
@ATNG8:03703:04928
GATGGTAGGACGAGCGTCTGAGAGGTACTCAATTCGTTTCGGAAGAGACAGGTAACGTTAATAGTTAATAGCGATAACTTATTTTTCTTGCTTTCGTGGTATTCTTGCTAGTTACACTAGCCATCCTTACTGCGCTTCGATTGTGTGCGTACTGCTGCAATATTGTTAACGTGAGTCTTGTAAAACCTTCTTTTACGTTTACTCTCGTGTTAAAAATCTGAATTCTTCTAGAGTTCCTGATCTTCTGGGCAGACTCTCACACGCCTACCATCGTTCCTTCTGAGTCT
+
<@@@;:?@;;995599;;::55/:27-----(-(/577.77)/)//77799455.59<7=25554.5./7/////75;;)/4444$496;899/////)//9398044:;9;7<>?===>?;6669=8;===0///3<<:=069;9;<;::;=<<<<@@<@@A=<<+0*0/:-//:992;<<<<+;.5.5555'55<<<)66666<==<;.5555$4999>49.54.4;:9>?@:>5>>9999498B@=BA@@C@@@CA@@@CC?AAA=?;99>=A;@<@BAA@@@A
@ATNG8:03709:04901
GATGGTAGACATATCGTACTCTCTGTACTCATTCGTTTCGGAAGAGACAGGTACGTTAATAGTTAATAGCGTACTTCTTTTTCTTGCTTTCGTTGGTATTCTTGCTAGTTACACTAGCCATCCTTACTGCGCTTCGATTGTGTGCGTACTGCTGCAATATTGTTAACGTGAGTCTTGTAAAACCTCTTTTTACGTTTACTTCTCGTGTTAAAATCTGAATTCTTCTAGAGTTCCTGATCTTTCTGGGTGCGCTACTGTCTCTCTACCATCGTTCCTTCTGAGTCT
+
44448?BBCEC::9D>>>?CCA@@AAABBBAC?CCAB<@=5959>=>:BC?AAA@@>B>AACC?C>@@ACDCC:758@::@*;=9<8//(/00(0;>00+79189:><=7>B@@@??C<@>A<A=>>@B??;616>@>///<:===A>===>;:;;5;=@=BB=D9==B@@?>>>8<9999-9)/.3333'37222,3..(...6779+.//(....8383::6:9962,,(,(,,69888(5988.777==>>>===AA@@@88;43---9294=06:==?=<=
@ATNG8:03710:04886
GATGGTAGCGCGACGAGCGTAGACCCACGAAAGATCAGGAACTCTAGAAGAATTCATGATTTTTAACACGAGAGTAAAACGTTAAAAAGAAGGTTTTACAAGACTCACGTTAACAATATTGCAGCAGTACGCACACAATCGAAGCGCAGTAAGGATGGCTAGTGTAACTAGCAAGAATACCACGAAAGCAAGAAAAAGAAGTACGCTATTAACTATTAACGTACCTGTCTCTTCCGAAACGAATGAGTACGATGAGATCTCGTGTGCTACCATCGTTCCTTCTGAGTCT
+
ABBE@FEC;;;;99BBCBCBCAAA@90////(/9:55978??A?8737.3;6;59/////;;;+;6;;;;:3336333)3./)/>>:,<:6:7>??/?@@9<<>>797@@;@=@@<A@@=AA@=BCDBBBLBCBCCC?CC??=?@@?BCBB?B@E;;;:BBBBBBD9:8CC@@;00,/0/4::688.222.55557)7@:;;;>@>?=?9=9=<=>:?<>>BBD>@:999?@=B=BBC>CAB?999@@AAABBBB>>????AA@;:;:BC=?>>AA=A<><>>>BBAAA
@ATNG8:03716:04891
GATGGTAGTAGTACACTAGTCATACCAGAAGATCAGGAACTCTAGAAGAATTCAGATTTTTAACACGAGAGTAAACGTAAAAAGAAGGTTTTACAAGACTCACGTTAACAATATTGCAGCAGTACGCACACAATCGAAGCGCAGTAAGGATGGCTAGTGTAACTAGCAAGAATACCACGAAAAGCAAGAAAAAGAAGTACGCTATTAACTATTAACGTACCTGTCTCTTCCGAAAACGAATTCTTCCGAAACGAATGAGTACTGTATCTATGTGTGCGCTACCATCGTTCCTTCTGAGTCT
+
DCCB?CCB>BBBCCCCAEDDDCBBB?CCD@CCCCAA?A@CBCCCCC?CC?C?CDDABBBB1A@BBBABABBBBB<BB@@@@@0>B=B4:::.<CC?CBBCCCCCC?C@CC@C@A>@BBBCDEDBBBCCCCCC?BBBB=??BBAABC<@>@BA?BBAAABBB?BCBBBA>AC?CCD:?8////&//.(/7889,8;6@788BBAAA:=:>A@@<?;>?B::7:AAABBA;@;9999+9==9?@BB?A?BDC5AAC>A@@@ABBCCBBBBBBBACCDBAAAA>>:>A@@@=D=A:??ACCB>>
@ATNG8:03717:04911
GATGGTAGCGCACACATAGATACAGTATCATTCGTTTCGGAAGAGACAGGTACGTTAATAGTTAATAGCGTAACTTCTTTTTCTTGCTTTCGTGGTATTCTTGCTAGTTACACTAGCCATCCTTACTGCGCTTCGATTGTGTGCGTACTGCTGCAATATTGTTAACGTGAGTCTTGTAAAACCTTCTTTTTACGTTACTCTTGTGTTAAAAACTCTGAATTCTTCTAGAGTTCCTGATCTTCTGGGTGTATCAGCGAGTATCTACCATCGTTCCTTGCTGAGTCTT
+
<>B>7<::545::5555<<5566==<==>=<5:555)5;6;96659<95.544/9)/)///9393/0/--//)/:377888'7:6<::;1////)/;A9>>666<<<=7;;<<<A?;;;;=:@=A@9::99949:>>7;;<:=0//777//484506=<:>>:>7;555<;;;B?B?@@@0<6:)/////$/955.55555.//7727777$////7>6;7;<8=545:55.48;///77)//77.7999555===565=55555.5///93938)//888/433-
@ATNG8:03719:04891
GATGGTAGGCACTGCGCACACATCCCAGAAGATCAGGAACTCTAGAAGAATTCAGATTTTTAACACGAGAGTAAACGTAAAAAGAAGGTTTTACAAGACTCACGTTAACAATATTGCAGCAGTACGCACACAATCGAAGCGCAGTAAGGATGGCTAGTGTAACTAGCAAGAATACCACGAAAAGCAAGAAAAAAGAAGTACGCTATTAACTATTAACGTACCTGTCTCTTCCGAAACGAATGAGTACTATAGACTATCTGAGACTACCATCGTTCCTTCTGAGTCT
+
<DDC@BAA?;;55<555<:;95555)59=8<<>6666;9===666B9=@?A<@@<<;<<<,<8???AAABB>?@8@9;;@A@0>A=A2<<;*;==;?@BABBBCC=@=@B?A??<?A?@BDCBBBBCDCBBCADAAA7::::AAAA<@>@CC?BBAABBBB?BBBBCC@:999B<4993222&2553255677%8979725=8AAB:=:;<??1819?@??=?BB@AAB@A?BBB=???@EDBBCBC@@@@@@????AAABAAA????CAAAC?A=A>AAAAB???
@ATNG8:03719:04921
GATGGTAGCATCATGCATATCTCACCAGAAGATCAGGAACTTCGTAAGAAGAATTCAGATTTTTAAACACGAAGAGTAAACGTAAAAAGAATGGTTTTACAAGACTCACGTTTAACAATATTGCAGCAGTACGCACACAATCGAAGCGCAGTAAGATGGCTAGTGTAACTAGCAAGAATACCACGAAAGCAAGAAAAAAGAAGTTACGCTATTAACTATTAACGATACCTGTCTCTTTCCGAAAACGATGAGTACAGAGATTACGATATGTCTACCATCGTTCCCT
+
:<BB@BBC=<@=<:66<;;;<A@@C=@@;7:==A;;78466)////)//)//(3387733333$33(33333.3887<<18395;;;)<<054399905669=>>>=<;555//:>>39//*/79/459;55566=;;;;=@=><?;<BD@A?:@@:969?<@BB>C88855??<AB=AA@498?><6937/799999%3<39=.568;>>>=A:=<<==D<><:;66-5525528:083----&-----2235:222=55/58:55599<;=<=/66//5(--'-
@ATNG8:03671:04951
GATGGTAGTCTCAGATAGTCTATAGTACTCATTCGTTTCGGAAGAGACAGGTACGTTAATAGTTAATAGCGTACTTCTTTTTCTTGCTTTCGTGGTATTCTTGCTAGTTACACTAGCCATCCTTACTGCGCTTCGATTGTGTGCGTACTGCTGCAATATTGTTAACGTGAGTCTTGTAAAACCTTCTTTTTACGTTTACTCTCGTGTTAAAAATCTGAATTCTTCTAGAGTTCCTGATCTTCTGGCTCTCGTAGACAGATACTACCATCGTTCCTTCTGAGTCT
+
CBA<9=<=B=BBAA?BB9969>@@BBCCCBCB?ABBI>CC@D@CAAAAAD@BBBBB=@=@ACB@C@CCDB<;;:>843448'7?;?ACD>??ACA@@<?BC=9;:BAB?BDBBBBBC@CEC?D@CEED;;;D@B@@@=ABCCCDBBB@@@@@@BB<AAB>@A@B>A@DBBBDGJBAA@??0?9?>;;;;;*;@>?C=@@@@@@>>?@?BCCC1BBA??;=8=8).....<>8<<AAB?::=>8919=@@@=BC?>C?><<999@@<?>>>@?B@C>@@@@BBBB
@ATNG8:03676:04963
GATGGTAGTATCTGCACACTCTGTCCAGAAGATCAGGAACTCTAGAAGAATTCAGATTTTTAACACGAGAGTAAACGTAAAAAGAAGGTTTTACAAGACTCACGTTAACAATATTGCAGCAGTACGCACACAATCGAAGCGCAGTAAGGATGGCTAGTGTAACTAGCAAGAATACCACGAAAGCAAGAAAAAGAAGTACGCTATTAACTATTAACGTACCTGTCTCTTCCGAAACGAATGAGTACTACTCTCAGAGACACACTACCATCGTTCCTTCTGAGTCT
+
@>AB?BBEAACCBBBCCCCDBBBCC@CCD@CBBBCB@B?BBCBBBB?BB@B?AA@@AA@@2A=BBBBBCBBBBB=@@;;;;;*;@<@5;;;6;CFACCCCDDCDC?B?AA>ACC@CCCBBBBBCCCCCBACD@C?@??BBBBBBBB@C@B@A?@CCECCCB@BBAABB?BB?CCE?BCBAB=A@@>@A@@@2=?;@>>>AAAAB7;7;A>>5:5:>BAB@CCCAABC?A?ABB=BBB?BCCCCCBBCBBBAAACABCAAAAA>??=A??==8<7<5;;=;;;:;
@ATNG8:03677:04955
GATGGTAGTATCTGCACACTCTGTCCAGAAGATCAGGAACTCTAGAAGAATTCAGATTTTTAACACGAGAGTAAACGTAAAAAGAAGGTTTTACAAGACTCACGTTAACAATATTGCAGCAGTACGCACACAATCGAAGCGCAGTAAGGATGGCTAGTGTAACTAGCAAGAATACCACGAAAGCAAGAAAAAGAAGTACGCTATTAACTATTAACGTACCTGTCTCTTCCGAAACGAATGAGTACTACTCTCAGAGACACACTACCATCGTTCCTTCTGAGTCT
+
@>?B?CCDBAABDCCCBCCCCCBBC@CCB@CBAA??>??BBBCBBB>BB>B>==;78888(9?CGBBBCBBECC>CCBBBBB2BB>C>BBC<CIE@BABBBBCCB@C?CC@CCC?BBBBCDBCBBBDDCCCC?CABB@B??>ABAA=@=@@@=@CBBBBBA?BCCAAB?BD@AAA;??999+9@@;89888(8@:A888A@@?@:>:=AAC7;7;A@@@>AAABBBB@D?BBB=B999:CCCCBBBBBBBBBDD@<=???@@>>><?@?>=5:1818<<=>778
@ATNG8:03681:04955
GATGGTAGCGCATATCAGCGCAGCCCAGAAGATCAGGAACTCTAGAAGAATTCAGATTTTTAACACGAGAGTAAACGTAAAAAGAAGGTTTTACAAGACTCACGTTAACAATATTGCAGCAGTACGCACACAATCTAAGCGCAGTAAGGATGGCTAGTGTAACTAGCAAGAATACCACGAAAGCAAGAAAAAGAAGTACGCTATTAACTATTAACGTACCTGTCTCTTCCGAAACGAATTAGTACTGCGTCTCACTCTCGCCTAATCGTTCCTTCTGAGTCT
+
ABBA?C?;;59:AABFECCBCBBCE>BCB?B@BA:96;?BABBBCC?AB?C?CCDBBBBB2A=ACCBCBBBBCC<B;;;@@@0@B=C5;;;&9@@<@999;>=:?;@<@D?BBC?CDBDBBBBBDCCCCCCC?BBBB?BBBBCCAA>B?BA@=@BCBCCBDGCCC@???BB?BBB>??998+:=>;===??.?A?D9::BBBCB5858=@@1838BBBBA;;;BBDE@G@AAA<AAA=A=@?ABBBBCBBBBCCCBBDDBC@DB?AAAA?A?A>ABBBB???
@ATNG8:03683:04947
GATGGTAGAGTACAGTGTAGTAGACCAGAAGATCAGGAACTCTAGAAGAATTCAGATTTTTAACACGAGAGTAAACGTAAAAAGAAGGTTTTACAAGACTCACGTTAACAATATTGCAGCAGTACGCACACAATCGAAGCGCAGTAAGGATGGCTAGTGTAACTAGCAAGAATACCACGAAAGCAAGAAAAAGAAGTACGCTATTAACTATTAACGTACCTGTCTCTTCCGAAACGAATGAGTACGTGTGACGTACGTGAGCTACCATCGTTCCTTCTGAGTCT
+
<=BC@CCCBBCBBCCCCCCCCCCDC?BBDADBBA;;7;>AACCCCD>AA;?:???99999(99AAB@?>BBBBC>:9;CBBB3>@;?.;;;*;BB?CBBBBCCBC@D?CB@CCD>AAABBCCDCCBBBCDCC@A9::=@@@B???C;@<@@@=@BDDBBBD>AABBAA>BD@CCC<>>>=<3755155668(5=:???@@???A=@<>>??3818@;::39==@ABB@@:::?7?0/0/<<@CCBB?;;=BABCCCCCBBBBBAA??988A;A;>;>?AA@A@@
@ATNG8:03683:04975
GATGGTAGTGTCATATGAGAGTGTGTACTCATTCGTTTCGGAAGAGACAGGTACGTTAATAGTTAATAGCGTACTTCTTTTTCTTGCTTTCGTGGTATTCTTGCTAGTTACACTAGCCATCCTTACTGCGCTTCGATTGTGTGCGTACTGCTGCAATATTGTTAACGTGAGTCTTGTAAAACCTTCTTTTACGTTTACTCTCGTGTTAAAAATCTGAATTCTTCTAGAGTTCCTGATCTTCTGGGTGTATCAGCGAGTATCTACCATCGTTCCTTCTGAGTCT
+
<<<=9===BB@;;666><;;=BBBBA@@<;;;.9>>:4<<8A:CCCCAAA7@@<BB?B@CBBA9B@CCDEDGBA@494444$4:7<=>?8<599=@BB=AA?@@>@;;4;BAABCHG@BCB@B>BCDECCCD@CA@@7;;ABBBCCAAACBCBDC@BBC>AB@C>@@B@A;;;A=@;;;;-;;@>;;;;.9>===5999@@???@@29595)9CDD@:?@>C?BBC@@?D?C?:99A::49:99,9>>>=@?>99999AAAB9:49<<<@+0+0*0000@@A?
@ATNG8:03686:04979
GATGGTAGATATATGCACGCTCTACCAGAAGATCAGGAACTCTAGAAGAATTCAGATTTTTAACACGAGAGTAAACGTAAAAAGAAGGTTTTACAAGACTCACGTTAACAATATTGCAGCAGTACGCACACAATCGAAGCGCAGTAAGGATGGCTAGTGTAACTAGCAAGAATACCACGAAAGCAAGAAAAAGAAGTACGCTATTAACTATTAACGTACCTGTCTCTTCCGAAACGAATGAGTACACATCGTCGTGTCGTGCTACCATCGTTCCTTCTGAGTCT
+
BBCC@CCCBBCDBBCCECCC@@@CC@CCC?BBD@??=@=@AA??@A@BB?B?@?=9999:(98ACBEBABBCCC8@>:;<;;$9<6;2559&5<<:>A<ACGDDC@B?BC@CCC=@@CBCCCCCCBBBCCCC@BBBB?CCCCCBAA>C?C@@=ACCBBBCB?BBBBBB?BB@CCC?CCCBB=BBB?CEDCD3CC?====?@AAA<?;@@@@:=:=BECE@BCCBBBB?B?ACD>CBB?BBBBBBCBBBAAABBGDBBBBB@@@BB@BBBBB>A?B?BBBCBA>>
@ATNG8:03690:04957
GATGGTAGGCGTGTGAGAGTCTGCCCAGAAGATCAGGAACTCTAGAAGAATTCAGATTTTTAACACGAGAGTAAACGTAAAAAGAAGGTTTTACAAGACTCACGTTAACAATATTGCAGCAGTACGCACACAATCGAAGCGCAGTAAGGATGGCTAGTGTAACTAGCAAGAATACCACGAAAGCAAGAAAAAGAAGTACGACTATTTAACTATTTAACGTACCTGTCTCTTCCGAAACGAATGAGTACAGAGAGTACGATATGTCTACCATCGTTCCTTCTGAGTCT
+
B@@C?B?@=AABBBA@@BC@AA@@>3;BB@JCBB@@<@=AA@A@;<7;A=B?BBBADEED2B?BBBBB?@?BBF>BBBBBBB3A@9=39::*9>>;?A?@@???B=B:>><===<?>>>D>>>@@>?>BC@@<=>>B<>>>;=;//-/6;:H=BCB>==;;6;>>@BB@?><?B=4::888)6<<:<====*//*///:/88:888(807;678(76=;;:>;@888=??;@<???8>??:??;====?ABB988AAA???D???AAA:==>=@=@=@<?>AA?;88
@ATNG8:03695:04942
GATGGTAGCAGACGTGACAGAGCGCCAGAAGATCAGGAACTCTAGAAGAATTCAGATTTTTAACACGAGAGTAAACGTAAAAAGAAGGTTTTACAAGACTCACGTTAACAATATTGCAGCAGTACGCACACAATCGAAGCGCAGTAAGGATGGCTAGTGTAACTAGCAAGAATACCACGAAAGCAAGAAAAAGAAGTACGCTATTAACTATTAACGTACCTGTCTCTTCCGAAACGAATGAGTACGTGTGCGACGTGTCTCCTACATCGTTCCTTCTGAGTCT
+
@<<D@E@@ACEDDBBBCCCCCC@@@@BBD@DCCCCC?B=??BBBBA?BC?B?BCBBBCDC3C>BBBEBAABCCE>BBBBBBC5BD@C?CCB<DEDAIBBBCBCCC@C@AA>ABB=??BBBBDCBBBCBBBBD@DBBB>@ABBAA@B?C@BAA?BDGDBBBB?BCCAAA?BA=:::<??BCB=?;:488888(8>:>888?AA@@<@<AA>>:=:=AAAA>AABBBBB=@<??=5<99399:ABBBBBB;<;@??A@>>><=8=>??@>?B@B?B@BBBBBBBB
@ATNG8:03703:04941
GATGGTAGTATCTGCACACTCTGTCCAGAAGATCAGGAACTCTAGAAGAATTCAGATTTTTAACACGAGAGTAAACGTAAAAAGAAGGTTTTACAAGACTCACGTTAACAATATTGCAGCAGTACGCACACAATCGAAGCGCAGTAAGGATGGCTAGTGTAACTAGCAAGAATACCACGAAAGCAAGAAAAAGAAGTACGCTATTAACTATTAACGTACCTGTCTCTTCCGAAACGAATGAGTACGAGAGAGCACACGTGTCTACCATCGTTCCTTCTGAGTCT
+
44<=8=>E@@@BCGCCCCCCCBCBB<@AA=@?AA;;7;=AACCCA@=A@<@<>>>99:::(98@?=?><BB?@B<AACBBBB3BB>B5;;;*;CC>BCCBABBBG@E@CB?BAC@ABBABBBCCBBBBBBBB?BAAB?AAABCBAA=A=A;;5;;;8?>>>>BA@B>?9>B?999<>>9:9,8;<89::::+8=9<9;:?>>>>7;6:=>=1707=A;;6:A:9:@@;?8=AA9?@A=ADCCDCBBBBB===BBAA>ABB===BC>D;;;C?@;?;?>?;;;@A
@ATNG8:03706:04953
GATGGTAGGTGCACATGAGTGTATCCAGAAGATCAGGAACTCTAGAAGAATTCAGATTTTTAACACGAGAGTAAACGTAAAAAGAAGGTTTTACAAGACTCACGTTAACAATATTGCAGCAGTACGCACACAATCGAAGCGCAGTAAGGATGGCTAGTGTAACTAGCAAGAATACCACGAAAGCAAGAAAAAAGAAGTACGCTATTAACTATTAACGTACCTGTCTCTTCCGAAACGAATGAGTACCTCTCAGACGCTCGTCCTACCATCGTTCCTTCTTGAGTCT
+
///:6<AC<@@@BBBBBCBB;:;BB?BBC@CCCCA@>A@BBBCBBB<BB@C?BBA@@@@@1@>BBCJAAADBB@9@;;;;;;*;@>><@@=3=00)/98:<?ACA9>9>?;>AA?BBBBBBCCDGCCCCC;;9<@@@>A@@?ECAB=A=A<;7<BCBBCCCGBBBAAA<==9;00+00===7>>=:@BBBBB)@?58555A??>>;><AAAB3818=BAB@BEBBBCB=@=@BD=B@@6::@@DBB@AAABD@??BBBAA=@<898;>888;>@?C@BA?BBCAAA
@ATNG8:03709:04935
GATGGTAGTATATCGCGTCGCTATCCAGAAGATCAGGAACTCTAGAAGAATTCAGATTTTTAACACGAGAGTAAACGTAAAAAGAAGGTTTTACAAGACTCACGTTAACAATATTGCAGCAGTACGCACACAATCGAAGCGCAGTAAGGATGTCTAGTGTAACTAGCAAGAATACCACGAAAGCAAGAAAAAGAAGTACGCTATTAACTATTAACGTACCTGTCCCTTCCGAAACGAAATGAGTACACACTCTCATATGACACTACCATCGTTCCTTCTGAGTCT
+
5<<>?CCCCCCCC;;;CDBA@ADDCABBB@BBBA:;7;>ABAAA@@=@B?B@BBA;:9::)9<BBBBBBCCA@?8<9;;@@A,@C>B5<;;-:DD@CBCBBBA@B>@>@D@AAA@EBBABCCCDBBBCCC@?;@A@@=@BBABB::4;=>945<43/99//)////7828<7:::7=:866.6..(.3355(385:<;@A@::9:<8;;;;1717<=@@=>=788*9:><BAA8>777)778=?AAAAAAACD>=>??;9:>898><@ACBC@C??>@BA@AAAB
@ATNG8:03714:04973
GATGGTAGTCTCAGATAGTCTATAGTACTCATTCGTTTCGGAAGAGACAGGTACGTTAATAGTTAATAGCGTACTTCTTTTTCTTGCTTTCGTGGTATTCTTGCTAGTTACACTAGCCATCCTTACTGCGCTTCGATTGTGTGCGTACTGCTGCAATATTGTTAACGTGAGTCTTGTAAAACCTTCTTTTTACGTTTACTCTCGTGTTAAAATCTGAATTCTTCTAGAGTTCCTGATCTTCTGGAGATATCATCAGCGAGCTACCATCGTTCCTTCTGAGTCT
+
996>:=BDCCDCBCAAAA966=BBBCCCCB;;8;ABE?CC@G@HCCCCDC@CCDBA=@?@@;<9B@CCCB=<;;<8;::9<,37-33;;4::;<7<;7277)///::>:???@==BC?A@A<@;@ABBBCBB7;<@@=ACCCDCCBCCBA@@FDE@A@@?BC@C?BB@@;99@@9=>@@A4@;A;:;;:;(;A@@@:BA@@A=?>9>.444*49=;?<@?BB>ABBAAAA7;6;A>@@@?BBH@CDDGDGBBCCBCCCBBBBBC>A@@;;5;5;5;@@AAAAB
@ATNG8:03715:04972
GATGGTTGTGCGTGAGAGAGAGACCCAGAAGATCAGGAACTCTAGAAGAATTCAGATTTTTAACACGAGAGTAAACGTAAAAAGAAGGTTTTACAAGACTCACGTTAACAATATTGCAGCAGTACGCACACAATCGAAGCGCAGTAAGGATGGCTAGTGTAACTAGCAAGAATACCACGAAAGCCAAGAAAAAGAAGTACGCTATTAACTATTAACGTACCTGTCTCTTCCGAAACGAATGAGTACGAGAGAGCACACGTGTCTACCATCGTTCCTTCTGAGTCT
+
?AAC@B?BCCCDCCCCCCCCDCCCC=CCD?CBDC9989?ABBAAAC?CD=A?CBA;;;;;.;<ABBBBBBCAA?8<<9;;;;*;B=?4:::*9AA?=CACEDFDC?B@BB@BBBACCA@ABBBCEBBBCCCC?CCCC?BBCBBBBB>B?B@A?ABBBBCBD?AAAAA@>BB?>>><>>BBC<BB?B?BCCDD3B@=@<;;AAA;;7::=<BA;?:?@BCC@BBBBBAA>A?CCD=BBC?AABABCCCBBBB887BBBBBBC<99993:===@<@<@<@<@=====
@ATNG8:03716:04944
GATGGTAGTGCGTGAGAGAGAGACCCAGAAGATCAGGAACTCTAGAAGAATTCAGATTTTTAACACGAGAGTAAACGTAAAAAGAAGGTTTTACAAGACTCACGTTAACAATATTGCAGCAGTACGCACACAATCGAAGCGCAGTAAGGATGGCTAGTGTAACTAGCAAGAATACCACGAAAGCAAGAAAAAAGAAGTACGCTATTAACTATTAACGTACCTGTCTCTTCCGAAACGAATGAGTACTACTCTCTGAGACACACTACCATCGTTCCTTCTGAGTCT
+
@BBB?CCB@@@CECCCCCAB@B?>?=@BBABBBCCC@C@CCCBBBB>BB>B>A@@@AAAD1B>BBBCBBCBBBC>BAABCCC1BC@B>BBB9BBA=ACCCFCCDD?C?CC@@@@?BBBBBCCCCCCCCCCCC?BBBC?BBBBBB??<@?AAB@BBCCDDDA?CCBABB@A@8AAA>??BBB;=9939:::::%/979///==AAA<>;=<=>3;5;;@@B?BC@@@BA?A?BBA=AAA>ACBB?@@CBBABAAA@AABBAAA???A<??@AB?B?C@CBB?>999
@ATNG8:03670:05016
GATGGTAGTAGTACACTAGTCATACCAGAAGATCAGGAACTCTAGAAGAATTCAGATTTTTAACACGAGAGTAAACGTAAAAGAAGGTTTTACAAGACTCACGTTAACAATATTGCAGCAGTACGCACACAATCGAAGCGCAGTAAGGATGGCTAGTGTAACTAGCAAGAATACCACGAAAGCAAGAAAAAGAAGTACGCTATTAACTATTAACGTACCTGTCTCTTCCGAAACGAATGAGTACGAGAGAGCACACGTGTCTACCATCGTTCCTTCTGAGTCT
+
BCCC?CCCCCBBBCCCCCCCCBC@@=ABA>B@BA?A=A>A@ABCBBAED?A=?B@:8888)9>@DCBCBAD::8*7=9;;;69C<B4;;;6;CDABBACECCBB@B@CF@CCB>BBBBCBCBCDCCCCBBA>CCAA>BABBBBB@<@<@AB?BBCBBBCB?A@BDDC?BB?889<>?BCB=B>>8;;DDC/DC=A;::BCE;:68=AAAC:=:>?BBB@AAACBCC?B?BDD>AAB>AABBBDBBA<<@:9>>A:::A?;:;==;?????:>:>:=====>>=
@ATNG8:03673:04999
GATGGTAGCGCATATCAGCGCAGCCCAGAAGATCAGGAACTCTAGAAGAATTCAGATTTTTAACACGAGAGTAAACGTAAAAAGAAGGTTTTACAAGACTCACGTTAACAATATTGCAGCAGTACGCACACAATCGAAGCGCAGTAAGGATGGCTAGTGTAACTAGCAAGAATACCACGAAAGCAAGAAAAAGAAGTACGCTATTAACTATTAACGTACCTGTCTCTTCCGAAACGAATGAGTACGATGAGATCTCGTGTGCTACCATCGTTCCTTCTGAGTCT
+
DB@@9AABABCBCCCCBBBCCDAAB=BCCACBBB??>@@CCBBBBB>BD=><>>A;;;;;*;@BBECCCBBBCA8@@;;;;;';B;@5999&9@D?>BBBCBBBB@B?CD@CCD>A@B@ACCCCCDBCCCEEBCBAB>?@AACCBB@C@C@@>ADBBBDCC@CCCCC??AA?BB@>@ACCC>BBB?BBBBB1BC?B???ABBAA0507?>@:=:=ABCCACB@@@A@=@>AAB<CAA>ACBBBCCCBABBBBBBBBBBBA>>==C=AC;;???:>8==>;:;??
@ATNG8:03676:05024
GATGGTAGTTCGTGAGAGAGAGACCCAGAAGATCAGGAACTCTAGAAGAATTCAGATTTTTAACACGAGAGTAAACGTAAAAAGAAGGTTTTACAAGACTCACGTTAACAATATTGCAGCAGTACGCACACAATCGAAGCGCAGTAAGTATGGCTAGTGTAACTAGCAAGAATACCACGAAAGCAAGAAAAAGAAGTACGCTATTAACTATTAACGTACCTGTCTCTTCCGAAACGAATGAGTACGAGAGAGCACACGTGTCTACCATCGTTCCTTCTGAGTCT
+
BECB?BCCC?BBBCCCCEBBBCCCD9DCD@EBCC9999ACCDBBBC@DD?B?BB@97777)8=?BBBABCCCCC9??:;:::*;B>A5;;;*:B@=>BBCCBCCB?C?BD?BBD?AB@BCCCCCCCCBCAAA@DCBB?BBBDBBB@?BBCBB?CBBBBCCC?CAAACB@BB>778;?@@@@;?;;:?AAAA/AB=A887?AA:;7:=DA??7:7:?BBD@BBAAAAA?B@BCC>BBB@BBBBBBCBBAAD>>AAC;::@B@@====B===>8=5:5:=A<<::;
@ATNG8:03679:05011
GATGGTAGTGTCAGTGCGCGTCGTCCAGAAGATCAGGAACTCTAGAAGAATTCAGATTTTTAACACGAGAGTAAACGTAAAAAGAAGGTTTACAAGACTCACGTTAACAATATTGCAGCAGTACGCACACAATCGAAGCGCAGTAAGGATGGCTAGTGTAACTAGCAAGAATACCACGAAAGCAAGAAAAAGAAGTACGCTATTAAACTATTAACGTACCTGTCTCTTCCGAAACGAATGAGTACGAGAGAGCACACGTGTCTACCATCGTTCCTTCTGAGTCT
+
;<<>:>>666;=DABCCEAA@;;<=9?;915>@@AA=A?;;:BA@@=@@=@;???::::9(7<ABBBBBBBBBC6<<95;;;'9C;@49946A=:@B=====CC@C@@@=@BB>AB@@ACCBBBBBBCBBB@BBED@@??BBBCB@E@DBB?AD?:::AB>DCC????CC@CCC589BAA998707:<<<+::1:778<::;;*//(/////5/5/98B<A?AA===8=7==>6447>@?@B@ABB>::D889??;;:;:>?@<<8<9966/659*//77/.28
@ATNG8:03689:05012
GATGGTAGACACGTGTGCTCTCTCGTACTCATTCGTTTCGGAAGAGACAGGTACGTTAATAGTTAATAGCGTACTTCTTTTTCTTGCATTCGTGGTATTCTTGCTAGTTACACTAGCCATCCTTACTGCGCTTCGATTGTGTGCGTACTGCTGCAATATTGTTAACGTGAGTCTTGTAAAACCTCTTTTTACGTTTACTCTCGTGTAAAATCTGAATTCTTCTAGAGTTCCTGATCTTCTGGTCTACTACACTGTACTCTACCATGTTCCTCTGAGTCCT
+
;>CC?DCC;9:>;?<:66>?;;;@A?>?@>@>;@AAA<AC@CADABAC@@:<=000+/39977486:993A;87=377333$/:38///(.8898?@B=BB>794===7B=?AAA==7=?A<@<??>>>???<?AAA;AABF;;;>?=====8888<<A<??<@;>=;;;==>=9;6666-6*//9===,997694////..3..2222&277884959949>>>@==:>:=>A:99///9389:@>>>A;;;;@@@;;<AA<??=@9=17776<<<?77
@ATNG8:03694:04983
GATGGTAGAGAGACTGTAGCGCACCCAGAAGATCAGGAACTCTAGAAGAATTCAGATTTTTAACACGAGAGTAAACGTAAAAAGAAGGTTTTACAAGACTCACGTTAACAATATTGCAGCAGTACGCACACAATCGAAGCGCAGTAAGGATGGCTAGTGTAACTAGCAAGAATACCACGAAAGCAAGAAAAAGAAGTACGCTATTAACTATTAACGTACCTGTCTCTTCCGAAACGAATGAGTACAGAGAGTACGATATGTCTACCATCGTTCCTTCTGAGTCT
+
@@@C@CCDCCCBBBCCCCEFDEBAA>ABB?BBBB?@=@?BBCBBCB?BB?B@@?A>>==>1>?BBDAABCCBB@8??9:;:;*;A=B5::;*9@@=<BBBBCCCC@C@CC?CCC?BABBDCCCCCCCBBCCC?CCCC@AAA@??@@<A@D?@>@BBBBBBA?CCAAAA?BB?>>>@BCABA<AAA?CADDC/BA=A:::==<66158;;;@9;59@C?@<@A@@ABB?C@BBB=BBB@BBBBBBBBCAAAACBBAAB>@@@A@@A;AAA??<?=?<@@@>>:::
@ATNG8:03697:04996
GATGGTAGCATCATGCATATCTCACCAGAAGATCAGGAACTCTAGAAGAATTCAGATTTTTAACACGAGAGTAAACGTAAAAAGAAGGTTTTACAAGACTCACGTTAACAATATTGCAGCAGTACGCACACAATCGAAGCGCAGTAAGGATGGCTAGTGTAACTAGCAAGAATACCACGAAAGCAAGAAAAAGAAGTACGCTATTAACTATTAACGTACCTGTCTCTTCCGAAACGAATGAGTACTATGTAGAGCTCTATACTACCATCGTTCCTTCTGATTCT
+
@=CC@BBBCECCCCCCCCBBBCCA@@BBB@ABBCCB?C@BBBBDBB>@B>B>BBDBBA@B+B8CBBBBAAABEC7>>;;;;;$4;7;.555&5<>:>C>BDDDCC:;7;A?ABB@CBBABDCDCFCBBBCBA>BBBB@BCBBBBBB@C@CBC?BBBBBBBC?CBBB?>;>A8??B<??BBB>BBB?AAAAA3AA>>>>>BBAAA;A<>>==8<6<=BBA@CABABCC@B?DCC>CCC?BBBBDDBAAACBBBBA@@@?888=@?@;>>??>:>5;5;=>AA;>>
@ATNG8:03702:04980
GATGGTAGTGTGTCTCTGAGAGTAGTACTCATTCGTTTCGGAAGAGACAGGTACGTTAATAGTTAATAGCGTACTTCTTTTTCTTGCTTTCGTGGTATTCTTGCTAGTTACACTAGCCATCCTTACTGCGCTTCGATTGTGTGCGTACTGCTGCAATATTGTTAACGTGAGTCTTGTAAAACCTTCTTTTTACGTTTACTCTCGTGTTAAAAATCTGAATTCTTTTAGAGTTCCTGATCTTCTGGTATGACTAGTGTACTACTACCATCGTTCCTTCTGAGTCT
+
89=B@CCBCCBCCCCFCCBBBCCDCCCCCC??:=8995:@=@?BBBCCDD@CCCCC@C@CGBB?B@CBBCC99;B?ACDCC3EC@C;;;0;BAA<ABB?CCACCCCCC@BBBECCCB?BBB?C@CCCBBA@?;?>@@=CCCCDCBBBBBBCCCBC@BA@<>>=@=@?D@@@C@A=@AA@A7?;A<;::::*:A;;;7;CCBBBCCBA=A@A@,?BABC?A=@@@@9@CCCC?B@CCACCDAC@A?ADECBAACCCCCCCBBBCCC@BBB@?;?4949@?ABC@@
@ATNG8:03702:05029
GATGGTAGATACTCGCTGATACACCCAGAAGATCAGGAACTCTAGAAGAATTCAGATTTTTAACACGAGAGTAAACGTAAAAAGAAGGTTTTACAAGACTCACGTTAACAATATTGCAGCAGTACGCACACAATCGAAGCGCAGTAAGGATGGCTAGTGTAACTAGCAAGAATACCACGAAAGCAAGAAAAAGAAGTACGCTATTAACTATTAACGTACCTGTCTCTTCCGAAACGAATGAGTACGTGTGACGTACGTGAGCTACCATCGTTCCTTCTGAGTCT
+
?:<B?BBBBCBBBCCCCCBBBCCCC>BCB@BACB@@?@@GDCDACC@BB=@=?@A@AABB2C@EEBBBAAABBB899;;;;;':?<@=ABA9BCCACECBBBCBB@B@BC@CBB?AAACDBCCCCCCCCCDD@DCBA>AAA@AAAB?B?B@@?@DDBECAA>AABBAA>AC>CBC>??BBA;@993:==<?1;A<A???@@@>>;><@@AA<A<AAABC@CCA99:A=@=ABB;AAA>????CCBAAACCCBCCBBBCBBBABBC@CBABB@C?A<A@??>>==
@ATNG8:03713:04983
GATGGTAGCGAGCGAGTGTGTATACCAGAAGATCAGGAACTCTAGAAGAATTCAGATTTTAACACGAGAGTAAACGTAAAAGAAGGTTTTACAAGACTCACGTTAACAATATTGCAGCAGTACGCACGCAATCGAAGCGCAGTAAGGATGGCTAGTGTAACTAGCAAGAATACCACGAAAGCAAGAAAAAGAAGTACGCTATTAACTATTAACGTACCTGTCTCTTCCGAAACGAATGAGTACGTGTGCGACGTGTCTCCTACCATCGTTCCTTCTGAGTCT
+
778?:=<><;;>:;:<:;;;;ACBB@BBC?BBCBBB6;6:?@99<A=A@<@;=<@;;;;-549><=@@AB;;;0;C;;;;.:A4;4;:;&5;;5;@;;=CDDD@D@CC?AAD@CBBBC@@@@BBCBCCBCAIDDD>@@BBCCBC@C@CAA?AA@BCGGC@DDDAAA@BB?A@@?BAAAD=A@A<==<<?.?A>ABBBCDDBB?B?B>@@9<8<>AAA?BDBBBCC@G?CCD?CAA????D???AAA>??CCABBCCBBB>999@C??=B?A@C@CCCCBABB
@ATNG8:03714:04990
GATGGTAGTGTCATATGAGAGTGTGTACTCATTCGTTTCGGAAGAGACAGGTACGTTAATAGTTAATAGCGTACTTCTTTTTCTTGCTTTCGTGGTATTCTTGCTAGTTACACTAGCCATCCTTACTGCGCTTCGATTGTGTGCGTACTGCGCAATATTGTTAACGTGAGTCTTGTAAAACCTTCTTTTTACGTTTACTCTCGTGTTAAAAATCTGAATTCTTCTAGAGTTCCTGATCTTCTGGTATGACTAGTGTACTACTACCATCGTTCCTTCTGAGTCT
+
@@@B@BCCCAAABCCDDCBBCBDCBBBBBB??;>?>@;@C?C@CBBBCBB@CCCCC?>=BDDD?C?AAACCCDCF?@????1?C?BBBC=CCCC@BBB@CG@CCFCCC@CCCCCCCB@CDD?B?CCDCCCBB@BCCD@EAAAAACCCDCCBBAC=CCD@CC?B?BBCC@AACD@C@???8=<?<99999(9?BBF>CCDCCDDCBA7;;;;*;CBCCAC@CC?DBCDCBB?A?BCCCCC?BBC@CDGDAAACCDDBBBBCCCCC@CBBBB@B?A?ACDBBAAA
@ATNG8:03714:05009
GATGGTAGCGCACACATAGATACAGTACTCATTCGTTTCGGAAGAGACAGGTACGTTAATAGTTAATAGCGTAACTTCTTTTTCTTGCTTTCGTGGTATTCTTGCTAGTTACACTAGCCATCCTTACTGCGCTTCGATTGTGTGCGTACTGCTGCAATATTGTTAACGTGAGTCTTGTAAAACCTTCTTTTTACGTTTACTCTCGTGTTAAAAATCTGAATTCTTCTAGAGTTCCTGATCTTCTGATAGCACGCGATATACTACCATCGTTCCTTCTGAGTCT
+
///9+//<::;>;;;>;;;<<<555<:::5657<==@7=B@C@CDFDG;;9;5?;:468@;<C@C?CBC@000)-7057999)--(//::.8455.555.5979;;==>9>><?;;;?;@AA?C?BBAA;;;@=@@;;49:A=@>996666===>>9555644.4788:=9;;55.45555&5.5.59999(9;555)////7///7:.5555$5545<7<7<<8;:94444385:97///)//777666<>=666;9:;=5568<<<:;5;8<055<<<<::
@ATNG8:03716:04982
GATGGTAGAGTATCATGTGTATCTCCAGAAGATCAGGAACTCTAGAAGAATTCAGATTTTTAACACGAGAGTAAACGTAAAAAGAAGGTTTTACAAGACTCACGTTAACAATATTGCAGCAGTACGCACACAATCGAAGCGCAGTAAGGATGGCTAGTGTAACTAGCAAGAATACCACGAAAGCAAGAAAAAGAAGTACGCTATTAACTATTAACGTACCTGTCTCTTCCGAAACGAATGAGTACGAGAGAGCACACGTGTCTACCATCGTTCCTTCTGAGTCT
+
@AAB?BCCCCDCCCCAAACDCCBBC?CBB?BBBB9989@BBDCDDD?DC>@<>BB99999*;>CCCCCCDDBB@6??99:9:(;@;@5999&9?;8=CBCDBEAA=B>BC>BAA>BBBBBBBCCBCCCCBBB@DCBB?B@A@BBAA=B=B??>@BBDCCCA?AABBBB>BB>BB@<????>8>>?=ADDDC2CC?B877AAA>><=9@@@@8868BCCC@BBBBABB@C@CCC>CBB?BBBBBCBB@AAB@@@BBB@BBBA===B>A=?8<8=6=8=?@@@ABB
@ATNG8:03719:04998
GATGGTAGGCGAGAGTGAGACGCAGTACTCATTCGTTTCGGAAGAGACAGGTACGTTAATAGTTAATAGCGTACTTCTTTTTCTTGCTTTCGTGGTATTCTTGCTAGTTACACTAGCCATCCTTACTGCGCTTCGATTGTGTGCGTACTGCTGCAATATTGTTAACGTGAGTCTTGTAAAACCTTCTTTTTACGTTTACTCTCGTGTTAAAAATCTGAATTCTTCTAGAGTTCCTGATCTTCTGGATACACTCATGTGCACATACCATCGTTCCTTCTGAGTCT
+
@?@C@EBB?BCCCCCCDCAAABBAAABBEDBA<ABBF=CC?C@CBA@@CD@DDBBB>B>BCCC>A=BBBB@@@AA>AAA?A1AA>BAAA9>CBA>ABB>BB:879BBB@CC@@@>>>9>>>:>:>>>>>===:>>AA;???===>>>AAAA=>=A==<<;@@=C9>><<<AA>>9@??@?5?<@=?=@@@.;>666-3-----=;;>;>DDD/??AAB=B<??<><=====:=8=><:::;???<ABB@A@AA??????AAA;9949666;3838699AA:;;@
@ATNG8:03671:05077
GATGGTAGGCACTGCGCACACATCCCAGAAGATCAGGAACTCTAGAAGAATTCAGGTTTTTAACACGAGAGTAAACGTAAAAAGAAGGTTTTACAAGACTCACGTTAACAATATTGCAGCAGTACGCACACAATCGAAGCGCAGTAAGGATGCTAGTGTAACTAGCAAGAATACCACGAAAGCAAGAAAAAGAAGTACGCTATTAACTATTAACGTACCTGTCTCTTCCGAAACGAATGAGTACATAGATATACGTATAGCTACCATCGTTCCTTCTGAGTCT
+
BAA@?BCB?CBAAADCCCCCCCCCC=CCC@CCCCBB?BBEDCBBBB@BC@C@CCA9>>>?.??CCCBBCCCCCC>CCABBBB5AC@E>BBB8BBB@BBBBCBB@@?A?AD@CBC>ABABBCCBCCCCCAABC?BBBB<>>@@AAAB>A=@9:::BCCDCD?BBBBBB@DE@9899?=988)8:9989888+8>=B898???AB<A<AAAC7;7;>A@A>BBA@@AB<?<?CD=B?@<@BBBCC@@?BAAAA@@@A>>>>C>>>@<@A>>>;>;?<?==66///
@ATNG8:03674:05052
GATGGTAGCGCACACATAGCATACAGTACTCATTCGTTTCGGAAGAGACAGGTACGTTTAATAGTTAATAGCGTAACTTCTTTTTCTTGCTTTCGTGGTATTCTTGCTAGTTACACTAGCCATCCTTACTGCGCTTCGATTGTGTTCGTACTGCTGCAATATTGTTAACGTGAGTCTTGTAAAACCTTCTTTTTACGTTTACTCTCGTGTTAAAAATCTGAATTCTTCTAGAGTTCCTGATCTTCTGGAGATACACATGATACTCTACCATCGTTCCTTCTGAGTCT
+
BDDE@C@A<BCCCCCC<;;55544:555@<<950499;)55.5.5;;9=BB9@;4444)46;88@:A<;:49///)/9)/////$//)388804355.6<:)//,//;//549<;;?@BB;999<@<>?@@@AAB?ABBB<@>00,---95---<9997=55.543939:<9;;<<@;=9999*5./)/<<<<+//9::)569;<<666@:>>>=+=6666:?9==9;;;?ABA>B=?@>::98<9:4:>AA@BCBCAAAAA?898==8=988?8<1918<===?<<
@ATNG8:03676:05039
GATGGTAGTGTCAGTGCGCGTCGTCCAGAAGATCAGGAACTCTAGAAGAATTCAGATTTTTAACACGAGAGTAAACGTAAAAGAAGGTTTTACAAGACTCACGTTAACAATATTGCAGCAGTACGCACACAATCGAAGCGCAGTAAGGATGGCTAGTGTAACTAGCAAGAATACCACGAAAGCAAGAAAAAGAAGTACGCTATTAACTATTAACGTACCTGTCTCTTCCGAAACGAATGAGTACGAGAGAGCACACGTGTCTAACCATCGTTCCTTCTGAGTCT
+
89995:<<?@=@A=<>>>666==;:7;@@;@;;:::498>A@@937677-36;?><<===.=<;:>>7338333(334555&5;.5.555&555.55555::<:8<85504<:5<?88:BBCBC;;9:>9929=<<:>===888A:>:@9905<@AB===8;543996730398,33337(3;9157777(56.52228=>>@<@:=777.5.59>>??BB?@A>>9>537?9;;=177;;;==993325238888:982222+2.5555<695:,22222557
@ATNG8:03676:05077
GATGGTAGGAGACACGTCGCACACGTACTCATTCGTTTCGGAAGAGACAGGTACGTTAATAGTTAATAGCGTACTTCTTTTTCTTGCTTTCGTGGTATTCTTGCTAGTTACACTAGCCATCCTTACTGCGCTTCGATTGTGTGCGTACTGCTGCAATATTGTTAACGTGAGTCTTGTAAAACCTTCTTTTTACGTTTACTCTCGTGTTAAAAATCTGAATTCTTCTAGAGTTCCTGATCTTCTGGTGTCGTCTATCATGTACTACCATCGTTCCTTCTGAGTCT
+
?<@B?C@@>BBBCCCBBBBBBBBCCCEFCCBC?BBCD>CD@C@AAADDCC@CCAAA@B?BBBC=?<?A@@@AA<B>BCBBB1BB>BBC=;<@BC?CBB?AB>A@AAAA=AAB???DG=B>>:><@@@==;;;<AABA:>>@A@>>>??AAA><<=:888;?>=@>BA>>>???A689AEE;D<?8;;??>/<<:::1://///<><<1////(////<7<7==8=;;;>>>=A=@AAA>>7;;A:===?>>;;;@E@>>>BB@@@<@;::D=D<A;???@@>=<
@ATNG8:03676:05078
GATGGTAGGCGACATACATACGCGCCAGAAGATCAGGAACTCTAGAAGAATTCAGATTTTTAACACGAGAGTAAACGTAAAAAGAAGGTTTTACAAGACTCACGTTAACAATATTGCAGCAGTACGCACACAATCGAAGCGCAGTAAGGATGGCTAGTGTAACTAGCAAGAATACCACGAAAGCAAGAAAAAAGAAGTACGCTATTAACTATTAACGTACCTGTCTCTTCCGAAACGAATGAGTACTATGTAGAGCTCTATACTACCATCGTTCCTTCTGAGTCT
+
BBBB@CCE@BBBCBBCCCCDDCDCC@CCDDBA@;;;=A<@BBBBDD@BB?B?ABCBBBBB2C?CCCDDCCCBBC=DA;:999*:C>B?CCC<CCCACBBBBAB@@>@@CD@BBB?BBDCCBBBBECCBCBBA=@B??<@BBBCCBB?BADBC?BCBB@@@C@CCBBBB>BA>@A@;=?>?>8>==;::9999%:=;=:79CBBBA:>:<==>1819=BDC@DC@@@AA<?>?CD=C@@=@BBBCBBBABABBBEBB;;;<;;;?>@8==>==8=5:4::@:::??
@ATNG8:03683:05033
GATGGTAGAGTACAGTGTAGTAGACCAGAAGATCAGGAACTCTAGAAGAATTCAGATTTTTAACACGAGAGTAAACGTAAAAAGAAGGTTTTACAAGACTCACGTTAACAATATTGCAGCAGTACGCACACAATCGAAGCGCAGTAAGGATGGCTAGTGTAACTAGCAAGAATACCACGAAAAGCAAGAAAAAGAAGTACGCTATTAACTATTAACGTACCTGTCTCTTCCGAAACGAATGAGTACTATAGACTATCTGAGACTACCATCGTTCCTTCTGAGTCT
+
CBBC@CCB@AACCCGDBBCCCCCCC?BBD?C@@@BB@B@DBBBBBB@BB@C@A@?====>.??AB?>?AAACCD:@@;;:::*;A>A5;;;6;CDDCCBCECCBB?C@CC?CBB@BBB@BBCCCCBBCC@@@?CBBB?B?>>>>>@=A?C@@>@BA@ACBA>BBAAAB@CA@?9:3:@9999*9871:AAAA/AB=B<<=AAABD:?:>EEF7:7;ACCC?BBBBBA@=@=AAC>CBB?BCBBBCCCAA@@@>>>@AAABBBBBBB?BBBBB?B@C@AAAAA999
@ATNG8:03683:05039
GATGGTAGGCGTGTGAGAGTCTGCCCAGAAGATCAGGAACTCTAGAAGAATTCAGATTTTTTAACACGAGAGTAAACGTAAAAAGAAGGTTTTACAAGACTCACGTTAACAATATTGCAGCAGTACGCACACAATCGAAGCGCAGTAAGGATGGCTAGTGTAACTAACAAGAATACCACGAAAGCAAGAAAAGAAGTACGCTATTAACTATTAACGTACCTGTCTCTTCCGAAACGAATGAGTACGATGAGATCTCGTGTGCTACCATCGTTCCTTCTGAGTCT
+
BBAC@DDC?BBBBBCCCCCBBBBBB=DBB>BCCBBD>?>@BBBC@@>@E@E@A??888888%:;@<@CBBBBAAA9><:9888(9<;A>BBB5??B?BBBAAA==A;C;8868>>9>====<>>>@??>>>;;7;???;>>?@AA>>9>8==>:>AAAAAAA;A??:>>9>A9BBB>B@999077746656'8:7<BB@@?@@D<@;@AAA;A;?>???:>===>>=;A:@@A7@@@=@BBB>@@;;;A>>>;;;>>AA==<>>>9>;;;>;>=A=@>>>;>>=
@ATNG8:03691:05057
GATGGTAGTAGTACACTAGTCATACCAGAAGATCAGGAACTCTAGAAGAATTCAGATTTTTAACACGAGAGTAAACGTAAAAAGAAGGTTTTACAAGACTCACGTTAACAATATTGCAGCAGTACGCACACAATCGAAGCGCAGTAAGGATGGCTAGTGTAACTAGCAAGAATACCACGAAAGCAAGAAAAAGAAGTACGCTATTAACTATTAACGTACCTGTCTCTTCCGAAACGAATGAGTACTATAGACTATCTGAGACTACCATCGTTCCTTCTGAGTCT
+
@@@@=@CBBC@@ACCEGCCCCBCBB?BA@>B@>?:98:>BBBBBBB@BB@C@DCBBBBBB3C@BBBBCAAACBD=BBCDCCC5CD@CBCDC;CBB?BBBBBBB::9;DCC@CCC?BBBBBCCCDCCBAACCC?CAAA>AAAB>>>?<A?BAB?BBBBBCBB?BBCAA@@BB?@@@499==<5=77088898(6>;>798BBB?>;?=BAAA5858>A@C?AAA@@@@494:AA=BBB?BBCBDBBB@A?@@A@@ABBBAAABBBC?C>>>A?C?A>ACDA@988
@ATNG8:03695:05044
GATGGTAGCTCTGCTCTGACTCTCGTACTCATTCGTTTGGAAGAGACAGGTACGTTAATAGTTAATAGCGTACTTCTTTTTCTTACTTTCGTGGTATTCTTGCTAGTTACACTAGCCATCCTTACTGCGCTTCGATTGTGTGCGTACTGCTGCAATATTGTTAACGTGAGTCTTGTAAAACCTTCTTTTTACGTTTACTCTCGTGTTAAAAATCTGAATTCTTCTAGAGTTCCTGATCTTCTGGTGTCGTCTATCATGTACTACCATCGTTCCTTCTGAGTCT
+
566=8<<==<<==CBC;;9BBBBCCBBBBBAA>@@@@8@=@=ACBB;;:9?:959.56;;4949?BBBBD@@9;444444$498=<>@8<<<;9>;>7>@4:9AA@B>@@BBAAA<>;?;9A=?@@AB>>C<>>>>459A@>@?AA@@@@A@@><@BB?CD=@=A:;:BBCBC<@::::*:<C=;:;:;*;9>>@6;99/0/<:::49777'9::994975506><;;55057::;<5525<>9>;;5555555<=;:555444055::>8=8<<<?BBABBB
@ATNG8:03701:05049
GATGGTAGACACGTGTGCTCTCTCGTACTCATTCGTTTCGGAAGAGACAGGTACGTTAATAGTTAATAGCGTACTTCTTTTTTCTTGCTTTCGTGGTATTCTTGCTAGTTACACTAGCCATCCTTACTGCGCTTCGATTGTGTGCGTACTGCTGCAATATTGTTAACGTGAGTCTTGTAAAACCTTCTTTTTTACGTTTACTCGCGTGTTAAAAATCTGAATTCTCTAGAGTTCCTGATCTTCTGGGTCTCTCTCTCACGCACTACCATCGTTCCTTCTGAGTCT
+
BBED@CCCCCDCCCCABACCBCBCCCCCDD99;9BCC=CC?A>BBBBCCC@BCBAA=A<?>BB@E?BBBBBBBAA8777787%9<:?@>>9>BBC=@@B@CC;>>?BBB?A@@@A@@@<@AD:<8<==>CA>>9>A>>9;;;=<<>?AA@@@;<;?:?AC;>>7;7;@AAA:;:>9=8888)8:@::;::::&76333-3-----7355+2222$28533272...8656..).489=;;;*////*/;;??>>>?>>>>>@?=77033333-30729::>DBBA
@ATNG8:03702:05045
GATGGTAGGCGAGAGTGAGACGCAGTACTCATTCGTTTCGGAAGAGACAGGTACGTTAATAGTTAATAGCGTACTTCTTTTTCTTGCTTTCGTGGTATTCTTGCTAGTTACACTAGCCATCCTTACTGCGCTTCGATTGCGTGCGTACTGCTGCAATATTGTTAACGTGAGTCTTGTAAAACCTTCTTTTTACGTTTACTCTCGTGTTAAAAATCTGAATTCTTCTAGAGTTCCTGATCTTCTGGTGTCGTCTATCATGTACTACCATCGTTCCTTCTGAGTCT
+
9<<@?BAA?BCCCCBBDCCCABBCCCDDCC@@>?CBB=BC?C?A@@DCCC=BBBBB>B>BBBB>B?BBBBBBBBB?BBBAA1??=?@BA<?BCC>B@A=@B:==@BBB@BB@?>>@@9>>@;A;>>>>>><<:;<<>688A??<==AAAAA=@>?;8889>>8=7;;>>>@A>><?@AAA5A=D=AA???.?=///(//////:669/7666'5;>AA<A=8818<<<;;;=B<AA???A;>>>>===@A>88:A>;;=@B@@@>:@AA==9=<A=@9773---
@ATNG8:03702:05050
GATGGTAGTGTCATATGAGAGTGTGTACTCATTCGTTTCGGAAGAGACAGGTACGTTAATAGTTAATAGCGTACTTCTTTTTCTTGCTTTCGTGGTATTCTTGCTAGTTACACTAGCCATCCTTACTGCGCTTCGATTGTGTGCTTACTGCTGCAATATTGTTAACGTGAGTCTTGTAAAACCTTCTTTTTACGTTTACTCTCGTGTTAAAAATCTGAATTCTTCTAGAGTTCCTGATCTTCTGGACAGAGTGTGCAGATACTACCATCGTTCCTTCTGAGTCT
+
89:>:@ECBBBBCCHFCCCDCCBCCBBCCCCD@BBCC>BB@F@BBBBIGC@BBCCC@E@BBBB?B@BBA@@ABCC@@@@@@1@C@CBCB>BCCD@ABG@JD<=<ADCCACIBBBCCB?BFC@B?CCCBCBAA@CBBD;;;CCCCCACCBBCCCBB>@@@<AA<A?BBDECDDBB?BCCCC;C@B=;;;;;*;ABBC>CDCCCCCCBCAHDCC3B;;;C?C@;;:;BCBA;;7;=@A???D@AAB@CCCCCCBBBBCDCCDBBBBBABCBBC@B@B@BBBBB;;;
@ATNG8:03713:05035
GATGGTAGCGCGACGAGCGTAGACCCAGAAGATCAGGAACTCTAGAAGAATTCAGATTTTTAACACTAGAGTAAACGTAAAAAGAAGGTTTTACAAGACTCACGTTAACAATATTGCAGCAGTACGCACACAATCGAAGCGCAGTAAGGATGGCTAGTGTAACTAGCAAGAATACCACGAAAGCAAGAAAAAGAAGTACGCTATTAACTATTAACGTACCTGTCTCTTCCGAAACGAATGAGTACGTGTGCGACGTGTCTCCTACCATCGTTCCTTCTGAGTCT
+
ABBC@CCDBBBBDDDBBBCCCCCCD<BBB?CCBBBB@D<??AAABC?BB>A>BBBAAAAA1A>AAAAAAAACBC<A@@@@@@1@C>C5;;;6;BC@DCCBBCBBB?B?BB?BCC>A@BABBFCCCBBABCCC?CCDB>@@??>>>?8@=A@@>?BCCBDCC?BBBBBB?BD@>>?<>?CDC><;;:>BDDC/BA=A876A???@<@<A@@@:>:=@BBB?BBAAABB?B?BBB?BBB?BBBBAAAB>?>=>BA@A@???BB<??A=??@8959=@=ACCBB:99
@ATNG8:03717:05031
GATGGTAGCAGTCGTGACAGAGCGCCAGAAGATCAGGAACTCTAGAAGAATTCAGATTTTTAACACGAGAGTAAACGTAAAAAGAAGGTTTTACAAGACTCACGTTAACAATATTGCAGCAGTACGCACACAATCGAAGCGCAGTAAGGATGGCTAGTGTATCTAGCAAGAATACCAAGCAAGAAAAAGAAGTACGCTATTAACTATTAACGTACCTGTCTCTTCCGAAACGAATGAGTACAGAGAGTACGATATGTCTACCATCGTTCCTTCTGAGTCT
+
BAAB@C?A@BCC@@BCCCCDCCBBB@CCC?BBBC9:8:?@@A?@?G?BE?C@@@@==<<<,>>@ABBBCCDBBB;A@:;;;;*;A>B5;<;7;FDFBBBCDCDDC@C?AC@CDC>BBAABBCCCDCBBACCC?CCCC=BABBAAAB?B?B?@>ABBBBBBBBB@@BBC@BB?BBB?B@CCB=;:::9):@;@BBA@@@;;7;=BBBC=@=@A????BC??>BC?D?BBC<BBC>A@AB???BBBBCCCC==??AD???=>><?>;9948)/)/6667;>>
@ATNG8:03718:05072
GATGGTAGCACGAGTCACTCATATCCAGAAGATCAGGAACTCTAGAAGAATTCAGATTTTTAACACGAGAGTAAACGTAAAAAGAAGGTTTTACAAGACTCACGTTAACAATATTGCAGCAGTACGCACACAATCGAAGCGCAGTAAGGATGGCTAGTGTAACTAGCAAGAATACCACGAAAGCAAGAAAAAGAAGTACGCTATTAACTATTAACGTACCTGTCTCTTCCGAAACGAATGAGTACAGAGAGTACGATATGTCTACCATCGTTCCTTCTGAGTCT
+
@BBB?BBBBDDDCCDCCHCCBBBBBBHCC?BBGGAA?@ACBBBBBD@CA?A@DDA@ACCC3C>BBBBBBCBBBB=A?@@BBB5CD?B=AA@8BCC?CCCBBBC;;7;?BB?CCB?BBAABCCCCCDDBBBBC@BBBB>@@AA@@@B<@<@AA?ADBBBABC?BBBBCB@CC?AA@:==::9,875/66878(56/5577?@@=>:=<?>@@:=:=ACBA>AA???AB?C?BBD=BBB@BBBBAAADDC@>@CBBBB@==>>><@@;AA@@@<@=A<@@@@@:::
@ATNG8:03676:05096
GATGGTAGCACGACACGACGATGTGTACTCATTCGTTTCGGAAGAGACAGGTACGTTAATAGTTAATAGCGTACTTCTTTTTCTTGCTTTTGTGGTATTCTTGCTAGTTACACTAGCCATCCTTACTGCGCTTCGATTGTGTGCGTACTGCTGCAATATTGTTAACGTGAGTCTTGTAAAACCTTCTTTTTACGTTTACTCTCGTGTTAAAAATCTGAATTCTTCTAGAGTTCCTGATCTTCTGGAGATACACATGATACTCTACCATCGTTCCTTCTGAGTCT
+
=::C;@EDCCBB=BCJIGHAAABBCCDCCCCB?BCCG>CC?@>@CBBCBB@BBCDD?B>A@AA?B@BBBCBABBB><<<<<.;?<@8899&3;;5;;7.7:16876=>5>BAAAA@@9@>C8<:=AAAA=>@9?;;==A????>@>@???@A>>><@BB;?>=A:>>>>>>?>>/88===,<8==?????/?BBBC:@;;;>?>><:17878(29:8;0928:5:@@BBAA<=7=///==166A=A??=@C@@;;;?ABAAAA>>:>:::A=A<A:?AAAA>?A
@ATNG8:03679:05092
GATGGTAGTGTGTCTCTGAGAGTAGTACTCATTCGTTTCGGAAGAGACAGGTACGTTAATAGTTAATAGCGTACTTCTTTTTCTTGCTTTCGTGGTATTCTTGCTAGTTACACTAGCCATCCTTACTGCGCTTCGATTGTGTGCGTACTGCTGCAATATTGTTAACGTGAGTCTTGTAAAACCTTCTTTTTACGTTTACTCTCGTGTTAAAAATCTGAATTCTTCTAGAGTTCCTGATCTTCTGGACGACGCGCACTGACACTACCATCGTTCCTTCTGAGTCT
+
:@@@@@AABCCCCBCDFGBAABBBBDCBBA;:8:AAD>CC@C@BBCBCCC@@@A;<5:;>BCE@C@CFCCBAAAB>BABBA,;;79?BC;@@AA?ACEACC;;;BDBB@BDBBBCCC@BBB@D?CCBBCCCD@BBBA?BBCBDBCBDBBBBCCCC?BBBABB?B?BBCCBBBDD@CBBBB:B>C;;;;;;*;BCCD>BBCCCGBABA@GGGE5CBBBB8;8;B?AABBBBB@C@CCC@@@?BCC@BB;;;AACAAACCICBBBBC@DB@@A>A<@<@ABBBBAA
@ATNG8:03682:05081
GATGGTAGCAGACGTGACAGAGCGCCAGAAGATCAGGAACTCTAGAAGAATTCAGATTTTTAACACGAGAGTAAACGTAAAAAGAAGGTTTTACAAGACTCACGTTAACAATATTGCAGCAGTACGCACACAATCGAAGCGCAGTAAGGATGGCTAGTGTAACTAGCAAGAATACCACGAAAGCAAGAAAAAAGAAGTTCGCTATTAACTATTAACGTACCTGTCTCTTCCGAAACGAATGAGTACAGAGAGTACGATATGTCTACCATCGTTCCTTCTGAGTCT
+
?==B@CBBB=BCBB::9A;;9CBBA?@@@@BCDC::;;@ABBACCD=?@>A>ABBBBCDD3C?BAB@@@@000;5=;00000'9@??;>>D9CCC@CCBBBBC;;:<@CC@CBB>@?BBCBBCCCAAABBBB?BAAA?AA@@@A::8;@BBB@DBBBAA@@=ACDABA?993:::;>>:::,8879=:;<<;&<=69;:888BAA3817;=<8>=:;;@A8=;;;;;A=B<ABE:A=>:>@ABA???@@@AAAAAA@@=<=<9::>:>888=4;5;8=?BAAADB
@ATNG8:03696:05118
GATGGTAGGCGTGTGAGATTCTGCCCAGAAGATCAGGAACTCTAGAAGAATTCAGATTTTTAACACGAGAGTAAACGTAAAAAGAAGGTTTTACAAGACTCACGTTAACAATATTGCAGCAGTACGCACACAATCGAAGCGCAGTAAGGATGGCTAGTGTAACTAGCAAGAATACCACGAAAGCAAGAAAAAGAAGTACGCTATTAACTATTAACGTACCTGTCTCTTCCGAAACGAATGAGTACGTGTGCGACGTGTCTCCTACCATCGTTCCTTCTGAGTCT
+
@??B@CCB?CDCCBBBCCC@GCBBB>BCC@CCCCCC?C?BBBBACC?CB?C?CCCBBBBB3B>BCCAA@CBBBB>BCB@@@@1?>8=/777+9>@=AABAA???D<><>@<??><?>>>>====CAA@==AA;AAAA7;=@A@@@@:@;?;;7;A>>===A;@@>=@B>BB>BBB>>=555(6::8=>===/7838ADA@@@@@=@<@?@@:<9<@???;><;:999294:AA:@BB?BBBBB>@?BA:;:>@?A@@>AA@:<<?;>;=65.69@;@@@@>>>>
@ATNG8:03699:05114
GATGGTAGCTCGCTGATGATATCTCCAGATGATCAGGAACTCTAGAAGAATTCAGATTTTTAACACGAGAGTAAACGTAAAAAGAAGGTTTTACAAGACTCACGTTAACAATATTGCAGCAGTACGCACACAATCGAAGCGCAGTAAGGATGGCTAGTGTAACTAGCAAGAATACCACGAAAGCAAGAAAAAGAAGTACGCTACTAACTATTAACGTACCTGTCTCTTCCGAAACGAATGAGTACTATAGACTATCTGAGACTACCATCGTTCCTTCTGAGTCT
+
A@AC@C>BACCBBBCCCCCDB@@DD?CCCCCBBA9969=AACCCCA?AC?A<ABBBBBBB3B?BBAABDCEBAB;@@99999*;D@C5;;;6;CCAEECCCBD:98;?BB?BBD@BBBBCBBBGDCCBBBAA?CCCC?ABBBBB@@>B@BBB@CCCCACCC?AAB???>BC?BBB999AAA9???<@AAAA3?A=B877@@@@??@<@@AB7:7:?BAA>AAAAA@@<?=?CD>BBB?BBBBCCCCACCCCBBB@BBBBBACCCC?AAABC@D>A?BBC>>>BB
@ATNG8:03700:05089
ATGGTAGAGTATCATGTGTATCTCCAGAAGATCAGGAACTCTAGAAGAATTCAGATTTTTTAACACGAGAGTAAACGTAAAAAAGTAGGTTTTACAAGACTACACGTTAACAATATTGCAGCAGTACGCACACAATCGAAGCGCAGTAAGGATGGCTAGTGTAACTAGCAAGAATACCACGAAGCAAGAAAAGAAGTACGCTATTAACTATTAACGTACCTGTCTCTTCCGAAACGAATGAGTACATAGATATACGTATAGCTAACCATCGTTCCTTCTGAGTCT
+
444.445:>@@C<;;;;666=;::055<7::8444.45:99:<:;4;=29.9::955555#555555999555909;555555#5<<=:>@>2=5/)//////98/3-3-33-38817888;:?>=;;666;<<7:544.4<<>:;:A?D=B9905:9<A<;;9:=<BBC?BB<??A<??;8788:6;;<<137?@@B@@>?<<6<899:<;C576;;:29559:==:>:;;;355579933387777978888:;888986..(.03337:5?>A6<8;3338;
@ATNG8:03705:05082
GATGGTAGTATATCGCGTCGCTATCCAGAAGATCAGGAACTCTAGAAGAATTCAGATTTTTAACACGAGAGTAAACGTAAAAAGAAGGTTTTACAAGACTCACGTTAACAATATTGCAGCAGTACGCACACAATCGAAGCGCAGTAAGGATGGCTAGTGTAACTAGCAAGAATACCACGAAAGCAAGAAAAAGAAGTACGCTATTAACTATTAACGTACCTGTCTCTTCCGAAACGAATGAGTACATAGATATGCGTATAGCTACCATCGTTCCTTCTGAGTCT
+
;69C@CBCCCDCCCCCCCCDCCCBB?BCC?CCCCBB?C@BBCCCCB?BC@C@BBBAAAAB3B?BCCAAABCCCC>BBAAAAA2AB?C@CCC;CFDADBCBBBCAA?B@CC?BBC>A@BBCDDEDDDBCCCCC?BBCC?AAABCCAA=B?CCC?AAABAACA?BBBAAA?BB?>>><>>CCC=A??;:?AAA/AA=A876?@A?@586:>??5:6:ACBB@CBBA@AA=?=?DD>CAA>ABBCCCBAACCAA=AAAA@?>?@AAAA<@@@AA<A<A<AAA@?766
@ATNG8:03705:05091
GATGGTAGCTCTGCTCTGACTCTCGTACTCATTCGTTTCGGAAGAGACAGGTACGTTAATAGTTAATAGCGTACTTCTTTTTTCTTGCTTTCGTGGTATTCTTGCTAGTTACACTAGCCATCCTTACTGCGCTTCGATTGTGTGCGTACTGCTGCAATATTGTTAACGTGAGTCTTGTAAAACCTTCTTTTTACGTTTACTCTCGTGTTAAAAATCTGAATTCTTCTAGAGTTCCTGATCTTCTGGTGTCTGATCTGTATCACTACCATCGTTCCTTCTGAGTCT
+
@?AB?BBCCB==CCCBCCCBBBCBCCBCCCDDABAB@=BG@C@BBBBCCJ;;;CBB>B@D@@A?CACCBBB;:4=5449999$9938<=?8==?B:C6645A4599BBD?CCCCCDCC@BBC@D?DBBBCBBF?BBCC@BBBCCAAACCBBCBAAA=@@@?AA>A=??ABACDCD?BCDLJ;A?A>;;;;;*;BBCC:;<CBCBA@??4;;;;':@@>>:@:@A=ACCCCDC@C?BBBCAA?AAC?BBB@@@BDCBBBBB@@@@AA7;;AAB?C?B?DAA@@ADA
@ATNG8:03709:05086
GATGGTAGCGCACACATAGATACAGTACTCATTCGTTTCGGAAGAGACAGGTACGTTAATAGTTAATAGCGTACTTCTTTTTCTTGCTTTCGTGGTATTCTTGCTAGTTACACTAGCCATCCTTACTGCGCTTCGATTGTGTGCGTACTGCTGCAATATTGTTAACGTGAGTCTTGTAAAACCTTCTTTTTACGTTTACTCTCGTGTTAAAAATCTGAATTCTTCTAGAGTTCCTGATCTTCTGGACAGAGTGTGCAGATACTACCATCGTTCCTTCTGAGTCT
+
<?=?::?@<BBBBCCAAACCCCAAACCDEBCB?B@@@=@C@C@CCCCCCC?BBCDC@B?AC??>?@CBBBBCCCC>AACAA2AB?ABBC<CBCC@CCC@CC@BBDCCCACBBBBBCC?CCD?B?CCCCCCA@<@BAA=BBBBBCBBBEEBCAA@C@EDD@BB?B>A@BCBBCCC@CDCCC;C;>;;;;;;*;BCDJ<CCCDDLDABB@CCCC3CABAD@E@CC@CCCCCBB?A?AABBBC?BBB@BCCCCCBBBBBCCCBBBBCC@BAA@A=A@C@CBDDDCBB
@ATNG8:03713:05119
GATGGTAGTATATCGCGTCGCTATCCAGAAGATCAGGAACTCTAGAAGAATTCAGATTTTTAACACGAGATTAAACGTAAAAAGAAGGTTTTACAAGACTCACGTTAACAATATTGCAGCAGTACGCACACAATCGAAGCGCGGTAAGGATGGCTAGTGTAACTAGCAAGAATACCACGAAAGCAAGAAAAAAGAAGTACGCTATTAACTATTAACGTACCTGTCTCTTCCGAAACGAATGAGTACGTGTGACGTACGTGAGCTACCATCGTTCCTTCTGAGTCT
+
@AAD@DCBCBBBCCCCCCCBBBCCC?BBC?CCCCAA>A?BBBBBCC?BC?B?BCA98888.8=?BA@ABCC@BB?BBBBBBB1BC@C@CCC;CCC@CBBBBCBAA?AADD@CBB?BBBBCCGCBBBCCBBAC?CBBB<>>??A>AB?B@CCC?BBBBBBBB?BBBBB?;?@;000,00:::1;>==>?>>??'::78///<<>;616158;<*/+/;@>@<AAAA@A@:;7;;;5;00,0@@@BBAC???BABABAABCCBBAABD<?;::?1718;>?@@=>;:
@ATNG8:03719:05083
GATGGTAGGACGAGCGTCTGAGAGGTACTCATTCGTTTCGGAAGAGACAGGTACGTTTAATAGTTAATAGCGTACTTCTTTTTCTTTGCTTTCGTGGTATTCTTGCTAGTTACACTAGCCATCCTTACTGCGCTTCGATTGTGTGCGTACTGCTGCAATATTGTTAACGTGAGTCTTGTAAAACCTTCTTTTTACGTTTACTCTCGTGTTAAAAATCTGAATTCTTCTAGAGTTCCTGATCTTCTGGGCAGACTCTCACACGCCTACCATCGTTCCTTCTGAGTCT
+
A:;4.4::3995554444<<::?B?BBBB=DD=@>>>5>><@?CD@@@BB5;<B;;;,:9=>=93>4=>>9=00/<7;;===+:<<5555=3556;7<55.5;49944495::<44444.44;:=7@@@?@@?>8>?:949@@>@@@@?@?B??>==9::9:=?:>9>?AEBBBCC>A999:-929299999(:99@@6A995<=5554.4444$444<=7;7;<7;/////:6:6:8;///)////)/=;>;=;?:55489939993999@@<A>@?C@:9:C@A
@ATNG8:03719:05117
GATGGTAGCTATACGTATATCTATGTACTCATTCGTTTCGGAAGAGACAGGCACGTTAATAGTTAATAGCGTACTTCTTTTTCTTGCTTTCGTGGTATTCTTGCTAGTTACACTAGCCATCCTTACTGCGCTTCGATTGTGTGCGTACTGCTGCATTATTGTTAACGTGAGTCTTGTAAAACCTTCTTTTTACGTTTACTCTCGTGTAAAAATCTGAATTCTTCTAGAGTTCCTGTCTTCTGGGTTCTCTCTCACGCACTACCATCGTTCCTTCTGAGTCT
+
;55B<ACCCDDCCBCCCCBBBCBBCBCEDD:9;:FFG>BC?C?BBCCCCC>A@ABB?B?BBCC?B?BBBD@ABCD?CBCBB1;96;CBB=CCBB@CDD@FF;:9:DBC@CDCCCCCC@CBB@B@DCCBCCCE?BBCC?CCCCCCAAACCCCBAABC@CB>BB@D?BBBCCCBBC@CCCCC9C@C?@@@@@,>@=@@;@ABCDDCCHBBBBB5BBBCC;:9:C?BCCCCCC@B@BBBBB?BBHF>C@BBBBBBBBBBBAAABC?AABBB@C?B?BBCBCBBB
@ATNG8:03724:04485
GATGGTAGTGTGTCTCTGAGAGTAGTACTCATTCGTTTCGGAAGAGACAGGTACGTTAATAGTTAATAGCGTACTTCTTTTTCTTGCTTTCGTGGTATTCTTGCTAGTTACACTAGCCATCCTTACTGCGCTTCGATTGTGTGCGTACTGCTGCAATATTGTTAACGTGAGTCTTGTAAAACCTTCTTTTTACGTTTACTCTCGTGTTAAAAATCTGAATTCTTCTAGAGTTCCTGATCTTCTGGGATGTGTGCGCAGTGCCTACCATCGTTCCTTCTGAGTCT
+
@BBC?CCCCCBBBECCBBBCCCCBCBBBCCA@>@BCD=BB?C>BBCCBBB@CCAAB@D@CCCC=C@CCBCBCCAA?ADEED5BB@BBCD>CCCCACCC?BB@BBBCCDACCCCCBBB@CCB?B?CDECCCBB@CCCB?CCBBBBBBCBBBC@AAC?CA@>AC?C?BCCBBBCBB?BBCDC;CAC?BBBBB2BCBCC>CCCDCCCCDC?DDDD3CCCBB@B?CB@BBBBBCC?C?CCCCCD?CBEC=B:;:BBBBBDCCBBB@BBB?CBBBC@CACABBBCBB@@
@ATNG8:03729:04495
GATGGTAGATACTCGCTGATACACCCAGAAGATCAGGAACTCTAGAAGAATTCAGATTTTTAACACGAGAGTAAACGTAAAAAGAAGGTTTTACAAGACTCACGTTAACAATATTGCAGCAGTACGCACACAATCGAAGCGCAGTAAGGATGGCTAGTGTAACTAGCAAGAATACCACGAAAGCAAGAAAAAGAAGTACGCTATTAACTATTAACGTACCTGTCTCTTCCGAAACGAATGAGTACTGTATCTATGTGTGCGCTACCATCGTTCCTTCTGAGTCT
+
;55=:?ABBC@AACABACCBBB@@@<ACE@CCCB9989?BBCCCBB?BB?B?B@@@BCCC3C?C=>>CBBBCDD@F=@@@>>0>B=C4;;;6<CEAFCCCCCBBB@CABB?BBB<??BACCCECBBCCCBBB@CCBB@CBBAABAA>B@BBC?AAAACAAA>ABBBBC@AA>ABB=AAAAA;A@A?>@BCA/AA=>866DDDAA9@<@@::7:9<=BBC@BA???AB>A>ACF?CBB????AABC>>?@A@9999>>>?>>><>A=A===B=B8;8;F>=>>>=
@ATNG8:03730:04524
GATGGTAGCGAGCGAGTGTGTATACCAGAAGATCAGGAACTCTAGAAGAATTCAGATTTTTAACACAAGAGTAAACGTAAAAAGAAGGTTTTACAAGACTCACGTTAACAATATTGCAGCAGTACGCACACAATCGAAGCGCAGTAAGGATGGCTAGTGTAACTAGCAAGAATACCACGAAAGCAAGAAAAAAGAAGTACGCTATTAACTATTAACGTACCTGTCTCTTCCGAAACGAATGAGTACCTCTCAGACGCTCGTCCTACCATCGTTCCTTCTGAGTCT
+
>9995:@BACBBCCCCCDCCCCCBBACBC?CCCC@A>A@BBBAAAA<CC?A?BBCBBBBB5BACCCCACDCCCC>BBAAA@@0@?;?;@@@8@BB?CCCBCCCCC?B<@A>ABB>BABBCCCCCCCCCCBBB?BCBC>BBBB??=C>C?C@?=?CBBBACD?BBAAAC?BB@89999:BAA7>==8=====>(:=9<///:=@BB<@<@@@@7;7;ACAA>ABBBBBB?B?BDD<@AC?CBBBBBB@B@@===AAAA@@ACC=???<@C@?B?B>A>AAA??999
@ATNG8:03732:04485
GATGGTAGCGCATATCAGCGCAGCCCAGAAGATCAGGAACTCTAGAAGAATTCAGATTTTTAACACGAGAGTAAACGTAAAAAGAAGGTTTTACAAGACTCACGTTAACAGTATTGCAGCAGTACGCACACAATCGAAGCGCAGTAAGGATGGCTAGTGTAACTAGCAAGAATACCACGAAAGCAAGAAAAAGAAGTACGCTATTAACTATTAACGTACCTGTCTCTTCCGAAACGAATGAGTACGATAGATCTCGTGTGCTACCATCGTTCCTTCTGAGTCT
+
B@@B?BCBCCBBBCBC;:;DCCCCC<AAB?BCC;;;?B?BB@@@>=9=?9>8<<955555$5.55<=<;::555)5:@DDEE1AB>@7AA@7ABB>@AABCDEBB@B@BBBBBC=?@BBDDDCCCBBBBBBB@CCBB?BBB?A<==:A<@:95:BABBBBA<@@@A@?;@@<>>><AA=<<5=<<988888(8>7:888?>>==5;6;?BD=A;?>BCCBCCBBBBB?B?@@D>D;:9:BCDBBB???999?B???AAA888>?6::99=8=8>8=77;9778
@ATNG8:03732:04508
GATGGTAGGACGAGCGTCTGAGAGGTACTCATTCGTTTCGGAAGAGACAGGTACGTTAATAGTTAATAGCGTACTTCTTTTTCTTGCTTTCGTGGTATTCTTGCTAGTTACACTAGCCATCCTTACTGCGCTTCGATTGTGTGCGTACTGCTGCAATATTGTTAACGTGAGTCTTGTAAAACCTTCTTTTTACGTTTACTCTCGTGTTAAAAATCTGAATTCTTCTAGAGTTCCTGATCTTCTGGTGTCGTCTATCATGTACTACCATCGTTCCTTCTGAGTCT
+
AAAB?BCD=@@@;=B@@@CCCDDC@AAABCCC@C@@@9@@>B>CBDDCCC?ABCBB>B@CBCBAD@CDCCCBBBC@BBEDD5A@>ABEE;;;FJ@BBG@CC?B@ABCF@BBBBBBBD>BBC@C@BBA@@A:96:@AA?CBBBBCBCCCCCBBCBC@@@@?BB@D?BABBBCCBCABCCCC9A?A?AAHHI5CBBCC?CCBBCFCAA@ADCDC5BBB@@=@?AA=ABBBCCA@C@CADAAB?CCCBDBBBCCA@@CCCCDEDCCBB?ABAAB@B@C?BBBBB@;;
@ATNG8:03735:04514
GATGGTAGATACTCGCTGATACACCCAGAAGATCAGGAACTCTAGAAGAATTCAGATTTTTAACACGAGAGTAAACGTAAAAAGAAGGTTTTACAAGACTCACGTTAACAATATTGCGGCAGTACGCACACAATCGAAGCGCAGTAAGGATGGCTAGTGTAGCTAGCAAGAATACCACGAAAGCAAGAAAAAGAAGTACGCTATTAACTATTAACGTACCTGTCTCTTCCGAAACGAATGAGTACTATAGACTATCTGAGACTACCATCGTTCCTTCTGAGTCT
+
ABBB@BCCCCBBBBCEDDDDAAACC=CCC>BBBB@@>@>AABBBBB@BB>B?BBAACCCC2A?BCCBBBAB999+9=99::;*;A=A5;;;6;ECACBBBCCCCB?B?BC?BBC>@AB>BBBBAAAAABBAA>ABBB>BBB@@ABB>B@BCC?BBBBBBBBBCBBBCC@BA?BCC@FCBBB=@A?=99999)9@?BCCBBECBC?B@BBCC@B?BBBBC@BBBBBBB?B?CCD=CBB?BBBCBBBBCCBBAA??AAACA=>=>>A;>=B==<>?C<?;@?>>>?
@ATNG8:03741:04522
GATGGTAGGCACTGCGCACACATCCCAGAAGATCAGGAACTCTAGAAGAATTCAGATTTTTAACACGAGAGTAAACGTAAAAAGAAGGTTTTACAAGACTCACGTTAACAATATTGCAGCAGTACGCACACAATCGAAGCGCAGTAAGGATGGCTAGTGTAACTAGCAAGAATACCACGAAAGCAAGAAAAAGAAGTACGCTATTAACTATTAACGTACCTGTCTCTTCCGAAACGAATGAGTACACATCGTCGTGTCGTGCTACCATCGTTCCTTCTGAGTCT
+
@BBB@BCF@CCBBCCBBCCCBBBCD>CCD?DCCC9999=@@CBCCC@CC?C@CCB???@@2@?DFCBBBB@@@B<AABBFED3CF@C?BBC:BCE@EBBBCC@@@@D@CC?BBB?BB??ACCCCBCCCAA??=@AAB>AAAB??>B?A@C:99:BBCBBDA?BBBBAA@BB>999:???;;1:<<9>?>??/>A;@889CBA==:><?>??:=:=@CBB@BBACB@@=A?BCD>BBB?BBBBBBBCAAA@@@BBBBBBA????BB?BBA?@=C=A:AA??@AAB
@ATNG8:03746:04480
GATGGTAGCGCACACAAGATACAGTACTCATTCGTTTCGGAAGAGACAGGTACGTTAATAGTTAATAGCGTACTTCTTTTTCTTGCTTTCGTGGTATTCTTGCTAGTTACACTAGCCATCCTTACTGCGCTTCGATTGTGTGCGTACTGCTGCAATATTGTTAACGTGAGTCTTGTAAAACCTTCTTTTTACGTTTACTCTCTTGTTAAAAATCTGAATTCTTCTAGAGTTCCTGATCTTCTGGAGATATCATCAGCGACTACCATCGTTCCTTCTGAGTCT
+
?<=B?BBBBBCCCCGIICCBBBCCCCCCCAA>BCCE>AA?C@CBBBCCD@BBBBD@D=ABCC?C?CDCCA@@CC?BBCCC2@@=@@BB=CDEIACBB>BC8;;<BCDACCDBBBBB@BBB@E?CBBBBAAA?ABCC@BBCCBCCBBBACDDCBB>BBB?BB@D@B@BBBBCCC@CCDDD;C@C=A@AAA2BBCCC?CCCCBAA@BB=A@@@0?@@AB7;6;A=ADBBBBB@B@AAACCC>@@HACCBCCBDDDCCCCCCBBBB?AAABC@CBD>BBCCC@@@
@ATNG8:03749:04506
GATGGTAGGTGCACATGAGTGTATCCAGAAGATCAGGAACTCTAGAAGAATTCATATTTTTAACACGAGAGTAAACGTAAAAAGAAGGTTTTACAAGACTCACGTTAACAATATTGCAGCAGTACGCACACAATCGAAGCGCAGTAAGGATGGCTAGTGTAACTAGCAAGAATACCACGAAAGCAAGAAAAAAGAAGTACGCTATTAACTATTAACGTACCTGTCTCTTCCGAAACGAATGAGTACGATGAGAGAGCTCTCTCTACCATCGTTCCTTCTGAGTCT
+
>>>D7;6:09?ABBBCDCCCDA@@A?AAA?ABBEBB?C>@@B@@@A?CB?B?BCBBBBBB0B?<<;AA@CBBBB=A@;;;;;':?;>5:9:*:@@;@BCC@@?AB>A@CC?BBB@DC>>@BBBBCCGCCCCC@B?@?<@@AB@??C=A>A;;7<CAABCCCADCCBBB?BB>BBB?BB@@@:@>>9999999%8@:::;;?@@@A=D<CB@@7:7:?BBB@DCCCCBB?B@BAA<B??=@CAABBBBBAAABBBBCCBB>@9999:;@@@@C?B>A>AABBBBBA
@ATNG8:03749:04519
GATGGTAGAGAGAGCTCTCTCATCGTACTCATTCGTTTCGGAAGAGACAGGTACGTTAATAGTTAATAGCTTACTTCTTTTTCTTGCTTTCGTGGTATTCTTGCTAGTTACACTAGCCATCTTACTGCGCTTCGATTGTGTGCGTACTGCTGCAATATTGTTAACGTGAGTCTTGTAAAACCTTCTTTTTACGTTTACTCTCGTGTTAAAAATCTGAATTCTTCTAGAGTTCCTGATCTTCTGGGCAGACTCTCACACGCCTACCATCGTTCCTTCTGAGTCT
+
@:>A9ABDDCCCCCCBCBCCGHDBBECCCCBB?BBAA=BD?B@BBBBBCC?CBBAB?A>BBCC>A>BBBCB>BBC<=>???.=@;@???:@DDJ@CDC@A@8;;BA@A?BBCCDBBB?AC??<?A@@@AAB?AA??;?@B@ABAA>ACCC@?;?<?>?<;;8;=CAAAADA;:4;;;;;/:9<989888(8@///)/69///;:9<6<;<9.6=><<;><==:===@///9@9<<@B??:99;<1<///::=<@?AA??;7@==7///77175:1;;A===>=
@ATNG8:03755:04484
GATGTAGTATCTGTCTACAGAGCCAGAAGATCAGGAACTCTAGACGAATTCAGATTTTTAACACGAGAGTAAACGTAAAAAGAAGGTTTTACAAGACTCACGTTAACAATATTGCAGCAGTACGCACACAATCGAAGCGCAGTAAGGATGGCTAGTGTAACTAGCAAGAATACCACGAAAGCAAGAAAAAAGAAGTACGCTATTAACTATTAACGTACCTGTCTCTTCGAAACGAATGAGTACACACTCTCATATGACACTACCATCGTTCCTTCTGAGTCT
+
BCBCDCCCCCBBBCCCEECDBBB?CCC@BAAA9:99@CCDCABBBBB@B@CBBBBBBB3B@DBB>>?C???A;AABBCCC3BB?B5;;;6;CC?BBBBCBEBB@B@CD?BAC@CCCCCCBBBDCCEDACC@EAAA??@BCDDAA>BABBB@BBBBBC@@=@BCCBB@BF????:99BBC;@<<8889899%9?<?988AABAD;>:>>;;5:9=ACBB@CCBBBBB?BABF?CBB=?@BDFFCBA??>BBFC@;;@CBCCBBBAFBB?@=??B>AAAAA9::
@ATNG8:03755:04503
GATGGTAGGCACTGGCACACATCCCAGAAGATCAGGAACTCTAGAAGAATTCAGATTTTTAACACGAGAGTAAACGTAAAAAGAAGGTTTTACAAGACTCACGTTAACAATATTGCAGCAGTACGCAACAATCGAAGCGCAGTAAGGATGGCTAGTGTAACTAGCAAGAATACCACGAAAGCAAGAAAAAGAAGTACGCTATTAACTATTAACGTACCTGTCTCTTCCGAAACTAATGAGTACTGTATCTATGTGTGCGCTACCATCGTTCCTTCTGAGTCT
+
@>?B>BCC@CCBBB@DCDBBBBBE>CCD?DDDD@@>@?BBDAABC=AA???AAAABBBB1@>BCB@@ABBBBB>BB?????1?C?C>BBB8A<@<>>=AACAAA;A:>>:>AA8<;@>>>??>>>>>:>>7>AAA7;;>>??@@;A:?>A:>>AAAA==9=?>>BB>AA>A@A>@@>>=7;;<5<><<;.5516@>>>@?>>7;7;>=<<@<@@@>>:>>>>;;;;A;@@@7@>>9>@===@@CC=>>>>>>BCCCDB@@CCC@BAAAB>B@C>@@BACB@@
@ATNG8:03756:04497
GATGGTAGGCACTGCGCACACATCCCAGAAGATCAGGAACTCTAGAAGAATTCAGATTTTTAACACGAGAGTAAACGTAAAAAGAAGGTTTTACAAGACTCACGTTAACAATATTGCAGCAGTACGCACACAATCGAAGCGCAGTAAGGATGGCTAGTGTAACTAGCAAGAATACCACGAAAGCAAGAAGAAGAAGTACGCTATTAACTATTAACGTACCTGTCTCTTCCGAAACGAATGAGTACACACTCTCATATGACACTACCATCGTTCCTTCTGAGTCT
+
BBCC?BCD?B@A@BBCCCCCCDCCB=BDD?CCCCAB>A@DDC@@BC?CC?B?@@ACCAC?/A?AAA@ABCC77717@BCCCC2CCAJ@CCC;BCC@BBBBCCBA@>A@CC?CCC?AAAACBBBBBBCCCCCC?BBBB>BBBBAA@B>B@DAA>ACCDBBAA=BBBBAA?CC@BBB?BB@==1;::4:;5;@<@B=@@@@@@BCD@C=@?::79>BACAA?ADA@AAA>A@CCC>CBB=@ACCCBBBB???AA@@@>>ABCCCCCC?CBBBC?B>B>A@B??999
@ATNG8:03761:04496
GATGGTAGGCACTGCGCACACATCCCAGAAGATCAGGAACTCTAGAAGAATTCAGATTTTTAACACGAGAGTAAACGTAAAAAGAAGGTTTTACAAGACTCACGTTAACAATATTGCAGCAGTACGCACACAATCGAAGCGCAGTAGGGATGGCTAGTGTAACTAGCAAGAATACCACGAAAGCAAGAAAAAGAAGTACGCTATTAACTATTAACGTACCTGTCTCTTCCGAAACGAATGAGTACATAGATATACGTATAGCACCATCGTTCCTTCTGAGTCT
+
>BBC@CBCACCCBB<<==>CCCDCC>DBB=A@BACB=A?CCBCDAA?@BAD?BBBBBCCC3C?ABCABBBB>>=7<9;;ABA0AC>C5;;;6;AB?BBBCDCCBC@C@DD?CAA?BCBBCCDDCBBBBDBBB?DDBB>BBB@BBBBCC=BAA>ABBDCCCB?BBBBCB?BD?CCC>AAA??6=<<9:;;;:.;A>A;::@@@>>:=5:;=>5:5:?BBB@BCBBA@@=@<ACD>BBB?@??BEBBB???BBA?>>AACCAAAAB=AA>?@=B<@<@?>=====
@ATNG8:03766:04522
GATGGTAGAGAGAGCTCTCTCATCGTACTCATTCGTTTCGGAAGAGACAGGTACGTTAATAGTTAATAGCGTACTTCTTTTTCTTGCTTTCGTGGTATTCTTGCTAGTTACACTAGCCATCCTTACTGCGCTTCGATTGTGTGCGTACTGCTGCAATATTGTTAACGTGAGTCTTGTAAAACCTTCTTTTTACGTTTACTCTCGTGTTAAAAATCTGAATTCTTCTAGAGTTCCTGATCTTCTGGTGAGATATGCATGATGCTACCCATCGTTCCTTCTGAGTCT
+
@::B>ACDDBCBCDCABCCCECECBBBBBDDC@CBBB>BD@C?BBCCCBB?BBE@@>A=??BD?A>A@@@BBBBB?BBBBB1??<A99748DBB?BBD?B@<779CEC?AA?CAA>>:>>>;A;A@@@@<>>;AA>>8<999<<=>>>A??<==@;>>><@C=A;@@@@AAA?>7=::::/:9=98////'/:666*--3---=77;<@@@@/@@@@B=B<>>;>AA@>==<?7::AA::5;;;5;AA@>>>BAA@@@@@>=9---)-,,,2-207*,,7:7;;@
@ATNG8:03768:04483
GATGGTAGCATCATGCATATCTCACCAGAAGATCAGGAACTCTAGAAGAATTCAGATTTTTAACACGATAGTAAACGTAAAAAGAAGGTTTTACAAGACTCACGTTAACAATATTGCAGCAGTACGCACACAATCGAAGCGCAGTAAGGATGGCTAGTGTAACTAGCAAGAATACCACGAAAGCAAGAAAAAAGAAGTACGCTATTAACTATTAACGTACCTGTCTCTTCCGAAACGAATGAGTACGATGAGAGAGCTCTCTCTACCATCGTTCCTTCTGAGTCT
+
:<:<?C@@@CGCCCCCBB@AACCCD?BBD@BB@@9:6:<AABCC??=?B?B?BCCB@@AA.807>?@BCDBABC>B>AAAAA2AA=A=AAA9ACGBICCABAGBB?B?BA=AAA=@@CDCBCCCCCCCBBCDA@?@?8:9@A???B>A?AAA?ACBCBBCB@BAABCC?AA>???59:@@>89878788888%7:7<626;;=8718:<<=A5;6;=CBB?CBA@@AA=@=???8?BB?AAACCBABA>?>==>@@??=<<6///66::===:>:>;>>>B?>;;
@ATNG8:03768:04524
GATGGTAGGACGAGCGTCTGAGAGGTACTCATTCGTTTCGGAAGAGACAGGTACGTTAATAGTTAATAGCGTAACTTCTTTTTCTTTGCTTTTCGTGGTATTTCTTGCTAGTTACACTAGCCATCCTTACTGCGCTTCGATTGTGTGCGTACTGCTGCAATATTGTTAACGTGAGTCTTGTAAAAACCTTCTTTTTTACGTTTACTCTCGTGTTAAAAATCTGAATTCTTCTAGAAGTTCCTGATCTTCTGGGCTGCGCTGATATGCGCTACCATCGTTCCTTCTGAGTCT
+
///9277?=;55<<;;;<<>;<<??CAA@B;:4;:99,9>2:49?@>>@>800000*/4/0/:.5.599<===8;;444444$444)44444&445949555)5;.5599996;;;;B?;?@BBB=@=B;;;A@;;5;A;;4;CA;;9A@@?@?===<;90001:>6?4:>@696=<;5:99999(949259@===%66=<<4=6555655//27777'/////)/)/<744444.4:5:3999:;;0349909=999;;:<<<<<=;;;CC=@::45.5.5.59;<<666
@ATNG8:03722:04576
GATGGTAGGCGAGAGTGAGACGCAGTACTCATTCGTTTCGGAAGAGACAGGTACGTTAATAGTTAATAGCGTACTTCTTTTTCTTGCTTTCGTGGTATTCTTGCTAGTTACACTAGCCATCCTTACTGCGCTTCGATTGTGTGCGTACTGCTGCAATATTGTTAACGTGAGTCTTGTAAAACCTTCTTTTTACGTTTACTCTCGTGTTAAAAATCTGAATTCTTCTAGAGTTCCTGATCTTCTGGGCTGCGCTGATATGCGCTACCATCGTTCCTTCTGAGTCT
+
>>@B?BBC@CC@@BDDEDCBBBBCBBBCCB@@=@BBC>CC@D?BAACCCC?BBBBB@B?BCCC?C?A?AACBAA@???=>>1=A=B>??<;DDD<>?B?BC?BBBBAA<@?A=>=AA<AAA<A=><<99;:;;?AAA;??AAA@@@@@@AA?>>>=>>=<AA<A<AA@??@?AD;>>???3?<A9>?ACA/>>AAC3==??>@A>@@<@@>>.><>>@<@<??<>?A>>=;9>:>AA;;<9;9;;4;///=;99>@@AA;;;96606:<::1:5::@???@??8
@ATNG8:03724:04539
GATGGTAGCGCATATCAGCGCAGCCCAGAAGATCAGGAACTCTAGAAGAATTCAGATTTTTAACACGAGAGTAAACGTAAAAAGAAGGTTTTACAAGACTCACGTTAACAATATTGCAGCAGTACGCTCACAATCGAAGCGCAGTAAGGATGGCTAGTGTAACTAGCAAGAATACCACGAAAGCAAGAAAAAGAAGTACGCTATTAACTATTAACGTACCTGTCTCTTCCGAAACGAATGAGTACTATGTAGAGCTCTATACTAATCGTTCCTTCTGAGTCT
+
=BBB?B:;;EECCBCCCCCCDBBBD>BBB?CBBDCC?B?BBCCCBB>BB>B?BBCBBBBB1B@CCCBCCECBBB8?@99999*;B>B4;;;6;CC@CCBCCCDBB?A@CE?BAB=??BBCBBBBBBBBCCEDADCBB>AACCCCBB?B>B@@>@GCCCCBB?BBCBBB?BB?AA@<@@B@?9?==8<<<==1?A?B@>>CDCBA9<9>@AB:=9=ACCD?DCBB@@@;@?AAA<BBB?BBBBBBCAA@AABCBCA>>:>?@@@@<@@?B?B@B@BBDBB998
@ATNG8:03730:04545
GATGGTAGAGAGAGCTCTCTCATCGTTCTCATTCGTTTCGGAAGAGACAGGTACGTTAATAGTTAATAGCGTACTTCTTTTTCTTGCTTTCGTGGTATTCTTGCTAGTTACACTAGCCATCCTTACTGCGCTTCGATTGTGTGCGTACTGCTGCAATATTGTTAACGTGAGTCTTGTAAAACCTTCTTTTTACGTTTACTCTCGTGTAAAATCTGAATTCTTCTAGAGTTCCTGATCTTCTGGTGAGATATGCATGATGCTACCATCGTTCCTTCTGAGCT
+
@??H@CCCCBBCCCCBCBEBCDDDCCACCBBC@CCCC<CB?B?BBDCCCC?CCBBB?A?ABBA?C?CAAAABCCC>BBBBB3AA=?<<<:?CCC?AAB@BC;==>CCC?ACAAA@@@;???7;7;>>???>>9>>>A;;;;888>>AAAAAA@@@:>>?<AA<A:>>AAA???@9>ACDD5D6<9<;=<<+66666(,,,,,,97-////&.8::;495>?;::8>;;;9>7;;B===///@9:::@@@@D===AAA>>>=9839666:6:7=6<;@@;;6
@ATNG8:03730:04552
GATGGTAGCAGACGTGACAGAGCGCCAGAAGATCAGGAACTCTAGAAGAATTCAGATTTTTAACACGAGAGTAAACGTAAAAAGAAGGTTTTACAAGACTCACGTTAACAATATTGCAGCAGTACGCACACAATCGAAGCGCAGTAAGGATGGCTAGTGTAACTAGCAAGAATACCACGAAAGCAAGAAAAAGAAGTACGCTATTAACTTTTAACGTACCTGTCTCTTCCGTAACGAATGAGTACGTGTGCGACGTGTCTCCTACCATTCGTTCCTTCTGAGTCT
+
777;499@::;95556;;;;>C@BB=AAC;;:=:55257<<<:::<8::5=4<<333337$3,339>998899;30/00000$/9)5.5;;+<<:559595999;5:7;>9<=B55898:?999B@@>>>?>;;;;;58;=???>?=@@D::9:BBDFBBB>BBBAAA38/5:=9+/-99918-.(.3333'33.55222889:5:55555*528;9;;7777:777-5/5794;88//./6885559722222228667:15392..(.33.5485?>>99555
@ATNG8:03730:04578
GATGGTAGAGTATCATGTGTATCTCCAGAAGATCAGTAACTCTAGAAGAATTCAGATTTTTAACACGAGAGTAAACGTAAAAAGAAGGTTTTACAAGACTCACGTTAACAATATTGCAGCAGTACGCACACAATCGAAGCGCAGTAAGGATGGCTAGTGTAACTAGCAAGAATACCACGAAAGCAAGAAAAAGAAGTACGCTATTAACTATTAACGTACCTGTCTCTTCCGAAACGAATGAGTACTGTATCTATGTTTGCGCTACCATCGTTCCTTCTGAGTCT
+
<=BB@CCCBBCCCBBDCCBBBCCBB?B@@>ABBCDCCC@B@@@B@@=ADADBBBBBBBBB5B@CDBBBDABACE<BB;;;;;*;B@E>BCC;BCE@BB@A@CCBB?B???=>BC?AAABB@AACECCCCBCC@CBBB?BCDBABBB@B@C998:B?@@C@?=?CCCCC?BB?BBB@BBBBA;@::39<=<?1?B?@>=>??A;:5:5;=>A5:7:ACCCACCBB@AA=A=@@@<AA@=ABBCCBB???AAA???AAA;BA@ABAA=ABBBD@C@C@CBEDC@A@
@ATNG8:03739:04563
GATGGTAGGCGTGTGAGAGTCTGCCCAGAAGATCAGGAACTCTAGAAGAATTCAGATTTTTAATACGAGAGTAAACGTAAAAAGAAGGTTTTACATACTCACGTTAACAATATTGCAGCAGTACGCACACAATCGAAGCGCAGTAAGGATGGCTAGTGTAACTAGCAAGAATACCACGAAAGCAAGAAAAAGAAGTACGCTATTAACTATTAACGTACCTGTCTCTTCCGAAACGAATGAGTACGATGAGATCTCGTGTGCTACCATCGTTCCTTCTGAGTCT
+
@A@C@C>C?BBC?CDDDDDBCCCCC>CCE@CCBBBC?C?CCBABCC@A@>@?A@??????0?000@@@ACBA@@9>>99777(8@;A8???5??CCBBA???AC;A;=>:>>>5;;<=>>??>AAA@@@@@:???A;AAAA@@>>9>9>AA;A=>>@@??:?AA?BA>AA>AAB?A>99907799;;;;;+995:AA@@@A@A<@;AAAA;A:@@===;@>>>99;;C;>>>3>BB>BBAB>@A>>>AA=>=CA>>=====>@A;>;;;>7<;B=>>>A>>>>
@ATNG8:03741:04560
GATGGTAGGCGTGTGAGAGTCTGCCCAGAAGATCAGGAACTCTAGAAGAATTCAGATTTTTAACACGAGAGTAAACGTAAAAAGAAGGTTTTACAAGACTCACGTTAACAATATTGCAGCAGTACGCACACAATCGAAGCGCAGTAAGGATGGCTAGTGTAACTAGCAAGAATACCACGAAAGCAAGAAAAAGAAGTACGCTATTAACTATTAACGTACCTGTCTCTTCCGAAACGATGAGTACCTCTCAGACGCTCGTCCTACCATCGTTCCTTCTGAGTCT
+
DFED?CCC@BC@BCFCCCB@ABBA>3;BBACDDD@?<?8;;BCBBC@AA?A=@>>99999)9>@:9:@??>BBC;998@?==.>>;>3989.9<@?@:;;@>>>A=A<?@=B>>;>>BCAA@@678?????@;?AAA<???@??::5;188A=AA>>>>>>;>BBBBB?BB@B@A<>>@@@8@::5;??>?/::7:@AAA>>=?7:6;?CC=A;?@==>;??==;;;<B=@@@:@AAA>99///38=;;AAA@@=;;;@A<;;;;?;;;>;>=A<>>?A>>>?
@ATNG8:03743:04558
GATGGTAGTACATGATAGACGACACCAGAAGATCAGGAACTCTAGAAGAATTCAGATTTTTAACACGAGAGTAAACGTAAAAAGAAGGTTTTACAAGACTCACGTTAACAATATTGCAGCAGTACGCACACAATCGAAGCGCAGTAAGGATGGCTAGTGTAACTAGCAAGAATACCACGAAAGCAAGAAAAAGAAGTACGCTATTAACTATTAACGTACCTGTCTCTTCCGAAACGAATGAGTACGTGTGCGACGTGTCTCCTACCATCGTTCCTTCTGAGTCT
+
ABBC@CCBCCCCCCCC@@@ABBBDC@CCB?BCCDCC?C?BBCCCBB?CC=?=ABCCCCCC5C@CCCCCBBBDDF=@@99999*;C>D4;<;6;CC@C@AADCCBB@C@CC?BBC@BB@@@ACCCDCCCBECC@CCBB?AABBBB@@=ABCCC=BBCCCCA@>ACCBBC?CC?BBC?BBBBA8?9929<<<<.=@=A999BBAAA7;7;CAA=?=?@CDB?BB@@@BA@E?BBC<ABC?CCBBBBBBBBBCCCAAABBCC@@<=A>=@A?>B?B?D?BBBBA999
@ATNG8:03744:04546
GATGGTAGCGAGCGAGTGTGTATACCAGAAGATCAGGAACTCTAGAAGAATTCAGATTTTTAACACGAGAGTAAACGTAAAAAGAATGTTTTACAAGACTCACGTTAACAATATTGCAGCAGTACGCACACAATCGAAGCGCAGTAAGGATGGCTAGTGTAACTAGCAAGAATACCACGAAAGCAAGAAAAAGAAGTACGCTATTAACTATTAACGTACCTGTCTCTTCCGAAACGAATGAGTACGATGAGATCTCGTGTGCTACCATCGTTCCTTCTGAGTCT
+
77:;;==ABBB@AABD@AABBBBBB:;;B@CBBBAA>A>AAAAA??9>A9=9=>>;:9::*5;<CB<<@?===@6;;;<<<<+<>9==?@@2@>>8666<:::4;29;>=:?>=9=>A@ABBBCEDDBCDCC?B@@@>BBDDEDDD?D@BBB=BBBBCBEC@CCBCBB?BC???><??@@@9???<@@@A@.@B<??BBBBB@@:=8=>==8=:=>BDF@@A;;;CB>A>ABB<A;:8:ACCDCDDCBBBBBCBAAA998;;;;;:>?889<@<<178;;;===
@ATNG8:03754:04531
GATGGTAGCACGACACGACGATGTGTACTCATTCGTTTCGGAAGAGACAGGTACGTTAATAGTTAATAGCGTACTTCTTTTTCTTGCTTTCGTGGTATTCTTGCTAGTTACACTAGCCATCCTTACTGCGCTTCGATTGTGTGCGTACTGCTGCAATATTGTTAACGTGAGTCTTGTAAAACCTTCTTTTTACGTTTACTCTCGTGTTAAAATCTGAATTCTTCTAGAGTTCCTGATCTTCTGGATAGCGACGCGATATACTACCATCGTTCCTTCTGAGTCT
+
BBBB?CCDDA@@CCAAACCA@@CFCCCCCCAA?ABBC<BB@C@BABBBBD?BBBCC?B>AABB?B>BABCCDBAA>ABCCC3BA>A887)9<==<BBC?BB6:9BBEC?BBBA???>:@@C7=7=>>@>>==:=>>>;9997668>>AAAAAA>>;>??=>><><@===@@>>><@CCDD5A9=8;6666)6:799*--3---7657-555'2777:6;47737;8==<<8<5::AAAA8;;@<@AAA;<;@@@?>>>??>>;;7;@BAA=A;?;>>AA????
@ATNG8:03754:04571
GATAGGCGTGTGAGAGTCTGCCCAGAAGATCAGGAACTCTAGAAGAATTCAGATTTTTAACACGAGAGTAAACGTAAAAAGAAGGTTTTACAAGACTCACGTTAACAATATTGCAGCAGTACGCACACAATCGAAGCGCAGTAAGGATGGCTAGTGTAACTAGCAAGAATACCACGAAAGCAAGAAAAAGAAGTACGACTATTTAACTATTAACGTACCTGTCTACTTCCGAAACGAATGAGTACGATGAGATCTCGTGTGCTACCATCGTTCCTTCTGAGTCT
+
99;DIGECBCBBBBBCCCBBB=<<B>@CCCCA@?@@BBBBBBB?BD;:9;C:::CBC3C?BBBAAABBBCF>A@?????.?B=A>BDD9BBB?B?=:<=A6715687-6273799>?>@>>>?@@??AA<;::A:;;;>;;;=:=>@@@<?>>A@@>>;===ABB?BD?BBC?@@@@A:@??<?@AAA/==:888?A===888-/799//)/597;;@:=>>;877<6<999907?@;>>BB555>888>@7779///9//86@A=AAE>=:=<@<@@AA>>;;
@ATNG8:03756:04540
GATGGTAGGCGTGTGAGAGTCTGCCCAGAAGATCAGGAACTCTAGAAGAATTCAGATTTTTAACACGAGAGTAAACGTAAAAAGAAGGTTTTACAAGACTCACGTTAACAATATTGCAGCAGTACGCACACAATCGAAGCGCAGTAAGGATGGCTAGTGTAACTAGCAAGAATACCACGAAAGCAAGAAAAAGAAGTACGCTATTAACTATTAACGTACCTGTCTCTTCCGAAACGAATGTGTACCTCTCAGACGCTCGTCCTACCATCGTTCCTTCTGAGTCT
+
@BCC@CBB?BBCCCECCDBBBCBBA8@CCAAAACCC?B?@@@AA@@=AD?B?CCA@@@@@.@=@BAAABBAAAE=B>:::::(:?=C?BBB999>;<A>?>??;;7;;?>8===:====>;;;@AABCA@;;8;???<@@@>@??>=A=A>>;@?@?AAAA<AA<<AC?BB?BCA<AA:::3;??<AAAAA/=>;=<==;;;8838:@@;;7;:=DCBB<A>><9<<8>;>AB:BDD?BBAA=::7:===AA@@@@@@AAB<AAA<@@@@@<@;A<AAA?>>AA
@ATNG8:03758:04558
GATGGTAGCGAGCGAGTGTGTATACCAGAAGATCAGGAACTCTAGAAGAATTCAGATTTTTAACACGAGAGTAAACGTAAAAAGAAGGTTTTACAAGACTCACGTTAACAATATTGCAGCAGTACGCACACAATCGAAGCGCAGTAAGGATGGCTAGTGTAACTAGCAAGAATACCACGAAAGCAAGAAAAAGAAGTACGCTATTAACTATTAACGTACCTGTCTCTTCCGAAACGAATGAGTACGTGTGCGACGTGTCTCCTACCATCGTTCCTTCTGAGTCT
+
BBBC?BCBFCBBBDDCDCDCCICAB@CAA<A@A@@@=@>ABBBBBB@BB;=<>BCDDDDD5D?AACCCCDCCCC>CB@@@@@1@B@C@CCC<CCDACCAAACB@@=@@@@<@AA;??AABABBBCBBBDEHD@BBAB<@@@CCAAA?C?BBB@CCDDDBCC?BBBBBC?CC?CBB>A@AA@8@::3:@@@A2AA@BAAABBB?@=B;>>AA<?;?=BBB?AA@@@BA?B?BCC=B::8:::BCCBBBBBBBBBBEECAAAB=BBB?>>>?B?BAE@BBB???BB
@ATNG8:03760:04542
GATGTAGGCGACATACATACGCGCCAGAAGACAGGAACTCTAGAAGAATTCAGATTTTTAACACGAGAGTAAACGTAAAAAGAAGGTTTTACAAGACTCACGTTAACAATATTGCAGCAGTACGCACACAATCGAAGCGCAGTAAGGATGGCTAGTGTAACTAGCAAGAATACCACGAAAGCAAGAAAAAAGAAGTACGCTATTAACTATTAACGTACCTGTCTCTTCCGAAACGAATGAGTCTATGTAGAGCTCTATACTACCATCGTTCCTTCTGAGTCT
+
@AABCCC?CCCCCCCCCCCBBBBB@CCG@CCCCC?C?BBCCBCB@A@>@?BBAAAABC3B=BBBBBBAB>>>7=A@@BBB2BC?C>BBB:BCC@BBBBCCDBA>A@FE@CBB?BBBBCCCCCCCCBBBCB?CCBB<>>BCBBBB>B?BBB@BCBBBBBB?B@BBB?<?@<0/09<>;::3;<<:888888%8>:>888BAAAD;?;>>@@:>:=CCBB?BAAAAAA>A@CCD=CBB?BCCBBBCCCBBBB>>>?>ABA><=>?7>>AAA;><>:>>>>>>@@
@ATNG8:03763:04554
GATGGTAGTACATGATAGACGACACCAGAAGATCAGGAACTCTAGAAGAATTCATGATTTTTAACACGAGAGTAAACGTAAAAAGAGGTTTTACAAGACTCACGTTAACATATTGCAGCAGTACGCACACAATCGAAGCGCAGTAAGGATGGCTAGTGTAACTAGCAAGAATACCACGAAAGCAAGAAAAAGAAGTACGCTATTAACTATTAACGTACCTGTCTCTTCCGAAACGAATGAGTACTGCGTCTCACTCTCGCCTACCATCGTTCCTTCTGAGTCT
+
=<<B?CCCEAA@BACE@@A@0//<<8<<<8<0//7@*0*/94447616;)-(----/////$/38999:::8<=C<?;BCEDD3998>BA>/;;;28887768--(-,---56499;=>;;@?B>AACBBC?BB@A?@BDDAAAB?C@CDC@AA@BBBBC@CCCCCC>BB@BAA499<==,777/77878'/;;>///?8>?@7=7<;;:+/+/;AAA@CC@@BDD@B?@@@8;:98?@@@B@@@AA@BBAA;::>9999.4;;7//---(-37(--8-//93
@ATNG8:03764:04577
GATGGTAGCTCACGTACGTCACACGTACTCATTCGTTTCGGAAGAGACAGGTACGTTAATAGTTAATAGCGTACTTCTTTTTCTTGCTTTCGTGGTATTCTTGCTAGTTACACTAGCCATCCTTACTGCGCTTCGATTGTGTGCGTACTGCTGCAATATTGTTAACGTGAGTCTTGTAAAACCTTCTTTTTACGTTTACTCTCGTGTTAAAAATCTGAATTCTTCTAGAGTTCCTGATCTTCTGGGTCTACGCTCGTCGCGCTACCATCGTTCCTTCTGAAGTCT
+
99:@=A;@=<@BBBBBBBBCBCCCBBCCBBBB>BBBB=BC?C@BBDEDCC>;;:@?AEACCBB?B>AABBCCAAA?BFCCC1??;?888,3;992<;:59>*/0/9883/77???=><>;;7;=@@@ABAAA:??@B6;;=988>ABAAA@>>>?56557;;:>:>@@997796.55555*53;6::=<=/=<87;4956///;;-/--;;;+8-///)/39;39885:::9959?::>>9<999.6886666668<<=>=;::::>>@>>;>=B<6733-3-,,
@ATNG8:03765:04557
GATGGTAGTATCTGTCTACGAGAGCCAGAGATCAGGACTCTAGAAGAATTCAGATTTTTAACACGAGAGTAAACGTAAAAAGAAGGTTTTACAAGACTCACGTTAACAATATTGCAGCAGTACGCACACAATCGAAGCGCAGTAAGGATGGCTAGTGTAACTAGCAAGAATACCACGAAAGCAAGAAAAAGAAGTACGCTATTAACTATTAACGTACCTGTCTCTTCCGAAACGAATGAGTACACACTCTCATATGACACTACCATCGTTCCTTCTGAGTCT
+
?CBB>ABBBBCCBCCECCCCCCBBB?BCCCCCBBB>ABBBBBBB>BC=@=@@BBBCCC3B?BCCBBAAABCC>??BCCCC1BB?B>BAB9BBB@CCCBCCBCB@B?BB@BBC@CBBBBBBBBBBBCBCCD@BCBC@AAACCBBB<?>?BB?BBBCCBBB>BBABBB@>><?@@9=>::9,9=>>?@@@@/@E>;888@@A?@7;7;A?@<?<?@B@@=@A?????=@?ABB>CBB?BCCAAABBBBBBAA>==>>BBBBBACB@D:::B@C@C>BAB?????
@ATNG8:03766:04547
GATGGTAGTATATCGCGTCGCTATCCAGAAGATCAGGAACTCTAGAAGAATTCAGATTTTTAACACGAGAGTAAACGTAAAAAGAAGGTTTTACAAGACTCACGTTAACAATATTGCAGCAGTACGCACACAATCGAATCGCAGTAAGGATGGCTAGTGTAACTAGCAAGAATACCACGAAAGCAAGAAAAAGAAGTACGCTATTAACTATTAACGTACCTGTCTCTTCCGAAACGAATGAGTACACATCGTCGTGTCGTGCTACCATCGTTCCTTCTGAGTCT
+
BBBC@CC?@ABBCCCCCCBBBBDEE@BBB@BBCCCCACACCD@@@B?BB?BABBCCDDDD3C?BBB99:BCBBB>BBBBCCC1BC?C@DGE;DCCACBBBBCC@A@@@DEACBB>AACCDCEBBCBBBCCCC?BBBD?ABABBBBB?C@C@?>@EBBBDA@>BCCBA@?BD@BBB@BBAAA<???;>==??.?>;@==<=;///1617<=A7;7;CCBB?ABBDBBB@C?CCC>BAB?BBBBBCCCCCCCB>BBBBBBB@>>CBB?BAA@C?C?C?AABD@@==
@ATNG8:03769:04571
GATGGTAGTGTCATATGAGAGTGTGTACTCATTCGTTTCGGAAGAGACAGGTACGTTAATAGTTAATAGCGTACTTCTTTTTCTTGCTTTCGTGGTATTCTTGCTAGTTACACTAGCCATCCTTACTGCGCTTCGATTGTGTGCGTACTGCTGCAATATTGTTAACGTGAGTCTTGTAAAACCTTCTTTTTACGTTTACTCTCGTGTTAAAAATCTGAATTCTTCTAGAGTTCCTGATCTTCTGGATAGCGACGCGATATACTACCATCGTTCCTTCTGAGTCT
+
<<<<>ABDC;9:BB;;<@>??>BBBCCBA@;;6;AAD<BB>A>@DCCIB@<@A@00+/3979@@C@CBCCCC@@A@BBCCC3BB=@?AB<@@ADACCC?AA5;;;@@@=ABCCCDBB@BCCAC@CCCBBAAA7;;BB8;;DCCAAAABB@@DCBB?BBB>@@=@?AACCCCHCC@BAAAB7A=A=;;;;;*;ABAE8;;;;BA;;;A4;::9(9@?A@?B?CC@CBBCBAB?B@CCBBBB?BDEAKJ<;;CB<<;AAACBC@AAB?BBAABAE@C@BB@@@A@@
@ATNG8:03769:04572
GATGGTAGTGTCAGTGCGCGTGTCCAGAAGATCAGGAACTCTAGAAGAATTCAGATTTTTAACACGAGAGTAAACGTAAAAAGAAGGTTTTACAAGACTCACGTTAACAATATTGCAGCAGTACGCACACAATCGAAGCGCAGTAAGGATGGCTAGTGTAACTAGCAAGAATACCACGAAAGCAAGAAAAAAGAAGTACGCTATTAACTATTAACGTACCTGTCTCTTCCGAAACGAATGAGTACATAGATATACGTATAGCTACCATCGTTCCTTCTGAGTCT
+
999<9==BBA?@CCB>CB@B@>9626??:>BBB;:6;;><@?979;:908=>>>>=<<<,<:@@BBCCDEBBB;@<@=>@@,;;5:9???7ABC?CBB::;A?@;?=@A=AAF?BBBBCCGDCBBBBBBBA?AA993::::A?:940;00/69::::AAC@@???;;6;;5733,3<88<77::6677888%8;8:<;;?@=>?:>:<>AA5;7;=CCC?BB:;:AB?B>AAB>BBB>A???BBCBB?===>>???AA>>>>>>@;?>6//)/)/596337///
@ATNG8:03720:04592
GATGGTAGTACATGATAGACGACACCAGAAGATCAGGAACTCTAGAAGAATTCAGATTTTTAACACGAGAGTAAACGTAAAAAGTAGGTTTTACAAGACTCACGTTAACAATATTGCAGCAGTACGCACACAATCGAAGCGCAGTAAGGATGGCTAGTGTAACTAGCAAGAATACCACGAAAGCAAGAAAAAGAAGTACGCTATTAACTATTAACGTACCTGTCTCTTCCGAAACGAATGAGTACAGAGAGTACGATATGTCTACCATCGTTACCTTCTGAGTCT
+
778A@CCCCCBBBB??=9=9959A=9;;;266;;>B4965<@:<<A9=94;8;:///<<<(:)///5555559;3:<=@??@+65:@.999&99925;;::<<;?7;?CC@BBA=??@@AA<;;BCDKCBDHADA@@?@@@@BACB60,000+0@=<>?AB?CCCA??=?AACAA==>999+9=?9ABCCC3@@;>788@A>:<<>:=8=@6<7//000-0BBBCBC@CABCC=B??<??@BBBCCBBBCBCCBBBCEBBAABBC@>::==///9=6::;;;<65
@ATNG8:03720:04624
GATGGTAGGTGCACATGAGTGTATCCAGAAGATCAGGAACTCTAGAAGAATTCAGATTTTTAACACGAGAGTAAACGTAAAAGAAGGTTTTACAAGACTCACGTTAACAATATTGCAGCAGTACGCACACAATCGAAGCGCAGTAAGGATGGCTAGTGTAACTAGCAAGAATACCACGAAAGCAAGAAAAAGAAGTACGCTATTAACTATTAACGTACCTGTCTCTTCCGAAACGAATGAGTACTGCGTCTCACTCTCGCCTACCATCGTTCCTTCTGAGTCT
+
@BBH@DBB@AABBDDCCBBBCCBBA?CCC=BBBB9989?BBCBBBD?CC?B?@?C99999*:>BCCCCDDCA@>6>A9999*;C=A5;;;.<BB@BBBBCCBBB?B>BB>BBB>BBBBCBBBCECBBCCCC?CCDD?BABB@@@B>B?B@A?ABBCCCCA=AABAAA=BB?BBB<@@BBB;=>><>BBBB2@@=>///==A<=:><?AAA7:69?CAB?BBBBBBC@B?BCD>CAA?ACCCAAABCCCBBBBAAACCCDC?CCC?CBAAC?C?C?BBCBB988
@ATNG8:03723:04616
GATGGTAGGCGACATACATACGCGCCAGAAGATCAGGAACTCTAGAAGAATTCAGATTTTTAACACGAGAGTAAACGTAAAAAGAAGGTTTTACAAGACTCACGTTAACAATATTGCAGCAGTACGCACACAATCGAAGCGCAGTAAGGATGGCTAGTGTAACTAGCAAGAATACCACGAAAGCAAGAAAAAGAAGTACGCTATTAACTATTAACGTACCTGTCTCTTCCGAAACGAATGAGTACAGAGAGTACGATATGTCTACCATCGTTCCTTCTGAGTCT
+
@AAC@CCC@BBBCDCCCCBBCBCCC@BBE?CCCCBB>A<@AAABAA?BD?C?CCBBBDDD2D?BB@@CCCDBBC=B@99999.:C>C4;;;6;CC>BBCBCCCCB?B?>?<>BB>A@>>?BCCCCCCCCCBC@DDCB>@@BBECAA?B@C@@?@CBCBBBD?@?ABAA?AC>@@A?ABCCD=@@@<<<<>=1?A?C:86@@@<;996<=>@9=:>BBBB@CBBAABB?A>A@@;AAA>ACBBBBBBAACDDBAAABBABBAAA@B<@@@@D<@<@;>>>==;;;
@ATNG8:03729:04591
GATGGTAGCAGACGTGACAGAGCGCCAGAAGATCAGGAACTCTAGAAGAATTCAGATTTTTAACACGAGAGTAAACGTAAAAAGAAGGTTTTACAAGACTCACGTTAACAATATTGCAGCAGTACGCACACAATCGAAGCGCAGTAAGGATGGCTAGTGTAACTAGCAAGAATACCACGAAAGCAAGAAAAAGAAGTACGCTATTAACTATTAACGTACCTGTCTCTTCCGAAACGAATGAGTACTATGTAGAGCTCTATACTACCATCGTTCCTTCTGAGTCT
+
CBCB@CCCCBBCBBBICCCDBBBBB@BBB?CCCC??>@>AACCCCC?BB?A?BBCBAABA2B@CCCBBBCCBBB9@@9;;;;*;A>A5;;;49AA?CCCDCBCBB@B?BB?BCB>AABBDBBBCBBBBBBCD?CBAB=??BAA@AA>B?BAA?ACBBBBBB?CBBBBD@BA=A??<?BCCC>AA=:=@EED/??<?=>>@B@@@8;8;ABB=B>=>BBB=?????AA?A>BFF>BBB?BCCCAABBCB>>>@@>>>>?>;;;>;;5;>>==8=5;4:;=;;;>?
@ATNG8:03735:04609
GATGGTAGATACTCGCTGATACACCCAGAAGATCAGGAACTCTAGAAGAATTCAGATTTTTAACACGAGAGTAAACGTAAAAAGAAGGTTTTACAAGACTCACGTTAACAATATTGCAGCAGTACGCACACAATCGAAGCGCAGTAAGGATGGCTAGTGTAACTAGCAAGAATACCACGAAAGCAAGAAAAAGAAGTACGCTATTAACTATTAACGTACCTGTCTCTTCCGAAACGAATGAGTACTATAGACTATCTGAGACTACCATCGTTCCTTCTGAGTCT
+
AAAE@CCCCCCCCCCBCCDDCC@??=?CD@CCCC??<>?BBBBBCB?BB<@>@BA@@B@A2B@CBA@@CCDBAA6>=9::::*;A>B5;;;6;CDBABACDDCCB?A>AC@CCC?CB??BBBBEDDDBCCCC?BABD?BBABBCBB>B?B@@>@CCDCCAA?AAA@A@>BB?==>9>>@@>8@?=9:===>/?D=A;::BAA=>:><?>BD7;8;?BAB@BBBA@AA<>;?AA=BBE?BBBBBCBCCB@??@???BBC?@?CDBB?BAABD?B?B@BABAA>>>
@ATNG8:03735:04613
GATGGTAGGCGACATACATACGCGCCAGAAGATCAGGAACTCTAGAAGAATTCAGATTTTTAACACGAGAGTAAACGTAAAAAGAAGGTTTTACAAGACTCACGTTAACAATATTGCAGCAGTACGCACACAATCGAAGCGCAGTAAGGATGGCTAGTGTAACTAGCAAGAATACCACGAAAGCAAGAAAAAGAAGTACGCATATTAACTATTAACGTACCTGTCTCTTCCGAAACGAATGAGTACAGAGAGTACGATATGTCTACCATCGTTCCTTCTGAGTCT
+
:;@C>BBB?@A@AAABICBCBCLCC@BCC>BBBBBA6:45@@?@??5557;6:?:;:9::$94>9<A===////)/7/////$/>49.555&5;;5<<694==55257;:8;;?8;ABBCBBBBCCBBBAAAACCCG@CBDCCDCC@B?B@@=@AACB@@A?BBDDDDACD>BAC?BAA@A9=771/>>??0>>7///8:.....).3::A;6;685:;>6;;72257383222'266+226222755578:;999<<99<<9;:;6;>>=>;@4:5:;778///
@ATNG8:03742:04590
GATGGTAGTATAGAGCTCTACATAGTACTCATTCGTTTCGGAAGAGACAGGTACGTTAATAGTTAATAGCGTACTTCTTTTTCTTGCTTTCGTGGTATTCTTGCTAGTTACACTAGCCTTCCTTACTGCGCTTCGATTGTGTGCGTACTGCTGCAATATTGTTAACGTGAGTCTTGTAAAACCTTCTTTTTACGTTTTACTCTCGTGTTAAAAAATCTGAATTCTTCTAGAGTTCCTGATCTTCTGGCGCTTTGTCACGTCTGCTACCATCGTTCCTTCTGTGTCT
+
997<9=8?>ABBBBA=CCCCGCCBCBBABB@@>@DDD>BC@B?ABBBBBB?BBBCC<><>AAA<@>ACCCDAAAB?BCCCC2AC=A?>>9>BBB>B=<;>A;<=====:=BA@>=AA;A9=:>;>;;;><<<<A@@>;@>>=><>>>????;:;>:=AA7;:=A;@?AD===AA<BAAAA5A<A978887(9<8888(8///89///:166666$58988083//).98;><?;=6;///;=166@=AAAAA:?@@@@@===>?@AA<::;@@=A<A<>>=??::;
@ATNG8:03745:04591
GATGGTAGCAAGACGTGACAGAGCGCCAGAAGATCAGGAACTCTAGAAGAATTCAGATTTTTAACACGAGAGTAAACGTAAAAAGAAGGTTTTACAAGACTCACGTTAACAATATTGCAGCAGTACGCACACAATCGAAGCGCAGTAAGGATGGCTAGTGTAACTAGCAAGAATACCACGAAAGCAAGAAAAAGAAGTACGCTATTAACTATTATACGTACCTGTCTCTTCCGAAACGAATGAGTACTATGTAGAGCTCTATACTAATCGTTCCTTCTGAGTCT
+
AACC@DBBCD@B=??>@B<A>CCCCC@BBA>?@@B;;7;?CBBBBAC?CB?C?@@773;;;)?4;<<>>>??;?>5<<;;;;;*;C>A5;;;*:@@>EBBBBBBBC?C?BB?AAB<?@AA;;9A@B;:9??@C@BBCC;;:BBBCCB@C?BAA=AA??@DBB@BBBBCC@BB??@@@CBBBA;;75-/6666)5>3///555:::/5.585517555>>>=;>>668<<6<<AAF7::?<>>>AAA@@@A;;;>>=>??<876=A?;==<A?B=A=@?@??889
@ATNG8:03746:04612
GATGGTAGGCGACATACATACGCCAGAAGATCAGGAACTCTAGAAGAATTCAGATTTTTAACACGAGAGTAAACTTAAAAAGAAGGTTTTACAAGACTCACGTTAACAATATTGCAGCAGTACGCACACAATCGAAGCGCAGTAAGGATGGCTAGTGTAACTAGCAAGAATACCACGAAGCAAGAAAAAGAAGTACGCTATTAACTATTAACGTACCTGTCTCTTCCGAAACGAATGAGTAACTATGTAGAGCTCTATACTCCATCGTTCCTTCTGAGTCT
+
@9:B=?@A?BBDCCCCFFCGBCB;;;J?ABCCAA?A@BBBC@@@?;;8;@CDBBACCD3B?B??@CBBBAA@9>@29999(9A9=3:::*97?;BBABBAAAA7;7;A<AAA5::>===@@@@BA>>>>>;;;;>:>;;;;;>>=A=;;:6766A@?@A<=99=<<6//*/86069//)/7616====+88/6655;<:::5:5<>997=-//8887>AAAAAA5;5888-8AA?A<99//)/9;;9@?CAA=?A@@??=<=8=;;;==A:>:=AB=>>=B
@ATNG8:03756:04599
GATGGTAGAGTACAGTGTAGTAGACCAGAAGATCAGGAACTCTAGAAGAATTCAGATTTTTAACACGAGAGTAAACGTAAAAAGAAGGTTTTACAAGACTCACGTTAACAATATTGCAGCAGTACGCACACAATCGAAGCGCAGTAAGGATGGCTAGTGTAACTAGCAAGAATACCACGAAAGCAAGAAAAAGAAGTACGCTATTAACTATTAACGTACCTGTCTCTTCCGAAACTAATGAGTACACATCGTCGTGTCGTGCTACCATCGTTCCTTCTGAGTCT
+
@B@B@==DCCC@BBCCCC@@AFFCC?BBC><<>==B?C????///:6:98;688333;;;,<5883998<>;<<39799<<<+=?8>8<@@4@@@?BCCC@@?;?>??BB?CCC>BABBDCCCCDCBBBBBC@C@A@=>?BCAAAD?B?B:::;CCCCCCDAB???BB?BB?BBB599A@A9;25.5:;;;.9=:?;;<>@@@B<@;@@BB8;8<ACCC@BCBBBBB;?:???8?@@<@A@AAAAAA99859==;;:==444:;=6443;915,2+26688877
@ATNG8:03760:04612
GATGGTAGCGCACACATAGATACAGTACTCATTCGTTTCGGAAGAGACAGGTACGTTAATAGTTAATAGCGTACTTCTTTTTCTTGCTTTCGTGGCATTCTTGCTAGTTACACTAGCCATCCTTACTGCGCTTCGATTGTGTGCGTACTGCTGCAATATTGTTAACGTGAGTCTTGTAAAACCTTCTTTTTACGTTTACTCTCGTGTTAAAAATCTGAATTCTTCTAGAGTTCCTAATCTTCTGGCTCTCGTAGACATCTTGCTCCTAGACAGATACTACCATCGTTCCTTCTGAGTCT
+
@@@C?BABBDBBBCBBCBGDCBBBCCCCBBBB@AAAC>CF@C?AABBBBB=A@??;:>9A@B=:C?A@@??@?>>;:;;;:):?;@@CC>BABF@ECCAEH;;;CCDC@CEECCCCD@FBB?B>CCCCCCCC@BCCC?CCCDCCDDBBBCCCAA@<@@B?CC@C@BBBBBDCDFACBBBA9@=A;?@@@@0@D@BB=BBDDBCCBBB@BEED3CBBBG@B?@@=@@@@?@?=@>?@=@CA>BBC@BBBBBBBBC@@@B@@=@BCB?BACCCCAAAABCCC@CCCCC?B?B?BBCBAABB
@ATNG8:03761:04600
GATGGTAGAGAGACTGTAGCGCACCCAGAAGATCAGGAACTCTAGAAGAATTCAGATTTTTAACACGAGAGTAAACGTAAAAAGAAGGTTTTACAAGACTCACGTTAACAATATTGCAGCAGTACGCACACAATCGAAGCGCAGTAAGGATGGCTAGTGTAACTAGCAAGAATACCACGAAAGCAAGAAAAAAGAAGTACGCTATTAACTATTAACGTACCTGTCTCTTCCGAAACGAATGAGTACGAGAGTCAGAGCAGAGCTACCATCGTTCCTTCTGAGTCT
+
>::D@CCCCIBBBBCCBCCDBBBCC=CDE?CBCB@@9;6:AAABBD?BB?B@BBCBBBBB3B?BBBBBBBB??>7=??@@@A,A@=?4:::4:AB@BBB=;;BBE@C@BB?ABA>BBCBDCCCCBBBBBBBB?BA@@;??====00,0=A@C?ACCCCCBB?BCBBBA?BB=9995::BBB=@<<:888888%8>9>==>@???@;?:><==6=7;;@BB@BBBBAAB4949AA9?BC>AABBBCBAB@??BCBC@?>::888?DD<@>:::5:5;)///6669>
@ATNG8:03761:04622
GATGGTAGTGATACAGATCAGACACCAGAAGATCAGGAACTCTAGAAGAATTCAGATTTTTAACACGAGAGTAAACGTAAAAAGAAGGTTTTACAAGACTCACGTTAACAATATTGCAGCAGTACGCACACAATCGAAGCGCAGTAAGGATGGCTAGTGTAACTAGCAAGAATACCACGAAAGCAAGAAAAAGAAGTACGCTATTAACTATTAACGTACCTGTCTCTTCCGAAACGAATGAGTACGATGAGATCTCGTGTGCTACCATCGTTCCTTCTGAGTCT
+
BBBB>ABBBCBDCCCCCBBCCCCCC?BBD@CCCD??=?@BCDBA@B?CB=@>ABBBCBCC1B?BBB???AADCG<?;DBCAB0@@<@;@@@8ACEBKJGAAACCB@B@CD@CCC?CCBBCBBCCCCCDDCBC?AA::7;BAADC::7;@BBB?ACABABCD?BBBBBD@CC????;??@AA;AAA>A@DDD/AA<>>>?@>=::598==AA:>:=ABAA=A@???@@6:89BD=BBC@BBBECCBBBBBBD>>>;;;@@@?>>>A<A@??B<A<A588>>?887
@ATNG8:03764:04595
GATGGTAGCTCTGCTCTGACTCTCGTACTCATTCGTTTCGGAAGAGACAGGTACGTTAATAGTTAATAGCTGTACTTCTTTTTCTTGCTTTCGTGGTATTCTTGCTAGTTACACTAGCCATCCTTACTGCGCTTCGATTGTGTGCGTACTGCTGCAATATTGTTAACGTGAGTCTTGTAAAACCTTCTTTTTACGTTTACTCTCGTGTTAAAAATCTGAATTCTTCTAGAGTTCCTGATCTTCTGGATATGAGTGACTCGTCGCTACCATCGTTCCTTCTGAGTCT
+
7::A=AABB;66;;;CCCCAA@CAAAAAA?::7455>5>>9<9<<<>>??:?====9>04449395:559@>A;99399:;;*9@9@C>?8=6668<::38:.34499:8<A:855;;7<BB?B@CBBBDDCC@BBBC@CDDCCB@@@BCBBBBAA8;::58?4959ABB@A;;<9==@@@2A:?:>>?@@+@<><>*//79::999939999(9;=5696>BB>AAABA?A<@>AABCBB?BDH<;;CCCBBBB;00000000@::6>=;;=9=9;6733888::
@ATNG8:03769:04588
GATGGTAGCGCATATCAGCGCAGCCCAGAAGATCAGGAACTCTAGAAGAATTCAGATTTTAACACGAGAGTAAACGTAAAAAGAAGGTTTACAAGACTCACGTTAACAATATTGCAGCAGTACGCACACAATCGAAGCGCAGTAAGGATGGCTAGTGTAACTAGCAAGAATACCACGAAAGCAAGAAAAAGAAGTACGCTATTAACTATTAACGTACCTGTCTCTTCCGAAACGAATGAGTACGATGAGTTCTCGTGTGCTACCATCGTTCCTTCTGAGTCT
+
;==C<=<@?;@A@ADC@@ACCCCFD>DBD@CBDC@@<@=A;94843-3;-3-39;5555&5.5555<999555)5455555$5<7<.55)555.5<<BBAA><,0,00+0>>6<<98::99=>@@AAACC?B@@@8;;BBCBBB?C?C;;8;BDCBBBD@CCCABA?BB@DDC99:BBA;??=;99999(9@;A???AA=>@;>:??==8=:;;ACC?BCBBBAB=@6:;A<A@A=AAAAABB@@?BBAA>AB???@BAABBB?A?>;?<?@F?DCBBBBCB
@ATNG8:03725:04679
GATGGTAGTATAGAGCTCTACATAGTACTCATTCGTTTCGGAAGAGACAGGTACGTTAATAGTTAATAGCGTACTTCTTTTTCTTGCTTTCGTGGTATTCTTGCTAGTTACACTAGCCATCCTTACTGCGCTTCGATTGTGTGCGTACTGCTGCAATATTGTTAACGTGAGTCTTGTAAAACCTTCTTTTTACGTTTACTCTCGTGTTAAAAATCTGAATTCTTCTAGAGTTCCTTATCTTCTGGGTGCCTACAGTCTCTCTACCATCGTTCCTTCTGAGTCT
+
A@@B?BBBBBBABACCCBCBBBBC@ABCCCA@@@CFE=BB@D?AAAAA??;@@:9:;A?BBBC@C@ABBBC?>8A<?>=>=.9=7<=?=3=>;>8?;?;??;788;>>:?@?>>;;;<???>E<???;;;>@=@@@@7;;CAA???@@>>@:99?;:::=??<?<???@@@@><5;::::/:495;=CCC.@@=>=5;79:9:<89919898+:>?@A<?<??<?AA@;97493749;;A;A>>>5;<;;@>>>AAAACC@=;<;??@??;?;A9==>>>>>>
@ATNG8:03729:04634
GATGGTAGCATCATGCATATCTCACCAGAAGATCAGGAACTCTAGAAGAATTCAGATTTTTAACACGAGAGTAAACGTAAAAGAAGGTTTTACAAGACTCACGTTAAACAATATTGCAGCAGTACGCACACAATCGAAGCGCAGTAAGGATGGCTAGTGTAACTAGCAAGAATACCACGAAAGCAAGAAAAGAAGTACGCTATTAACTATTAACGTACCTGTCTCTTCCGAAACGATGAGTACGAGAGTCAGAGCAGAGCTACCATTGTTCCTTGAGTCT
+
A999344499;>B<9;BBBA:9444.499.45::::5:04386600)00)/(/89:A=??+>443888888@?=3;7;999&4<39.555&5996;>>@@:99?4;;,992944.4;9;=>?=?AABC;;0<:////)/9:;<===9C@?@@<?9:5AAAA????<>;7;>:///5:99;;(33949666+22+25559::9>:=:;89;5;7//000-0@?=<;;*-+--9/8---8;788=<<<<8=:8766//..55577266+22+2.5+//////
@ATNG8:03741:04644
GATGGTAGTGTCAGTGCGCGTCGTCCAGAAGATCAGGAACTCTAGAAGAATTCAGATTTTTAACACGAGAGTAAACGTAAAAAGAAGGTTTTACAAGACTCACGTTAACAATTTTGCAGCAGTACGCACACAATCGAAGCGCAGTAAGGATGGCTAGTGTAACTAGCAAGAATACCACGAAAGCAAGAAAAAGAAGTACGCTATTAACTATTAACGTACCTGTCTCTTCCGAAACGAATGAGTACTATAGACTATCTGAGACTACCATCGTTCCTTCTGAGTCT
+
ACCC?BCCCCCBCCCECCCBABCBB?ADD@DDCCAA>A?CBCDBAA>AC>B>BBB>>>>>1>?BB@?BCBB==;3;>9::::*;B>C5<;;6<DD@CBBCCGCBB?BADD@BBB8BBBCDCCBBBBCCCCCC@ABBB>BAAABB@@=A>AAA>ABBBBAC?>A?C@AA?AB<878;>>A?>8:::9=ABAA/AA<A776ABB>>:><@@@A7:6:@AAA?BAAAA@@;><?CC>CCC=AABAAAAAAAAAAAA>>AAACCCCCCC?ABABB>B>B?BBB>=777
@ATNG8:03748:04657
GATGGTTGCGCACACATAGATACAGTACTCATTCGTTTCGGAAGAGACAGGTACGTTAATAGTTAATAGCGTACTTCTTTTTCTTGCTTTCGTGGTATTCTTGCTAGTTACACTAGCCATCCTTACTGCGCTTCGATTGTGTGCGTACTGCTGCAATATTGTTAACGTGAGTCTTGTAAAACCTTCTTTTTACGTTTACTCTCGTGTTAAAAATCTGAATTCTTCTAGAGTTCCTGATCTTCTGGTATGACTAGTGTACTACTACCATCGTTCCTTCTGAGTCT
+
CCDFAI?BBBCCCCBBBBBBBBBBCBCBAA?>=?BDG>CCBFACCCCCCC?CCBBA?A?ACCC?C?BBBCAA?@@:77777)8>;?@@@;A?AA@CBC@CC@CBEECC?BBCCCDCC@CBB@B?CCCCC@@@?BCCD?CAAABBCCBBBBBBBAA=CBD?BB?B<>>DCCGCBC@BBBBB:B;A;;:::;*:CCDD;;;CCCCCBBB?CBCB5B@@@B6;6;B?BCCCCCC@C????CDD@CBC@BCCDCCCBBBCCCCBBBBBB@CCAAA?C>A>ABDCB>=>
@ATNG8:03750:04659
GATGGTAGCTCGCTGATGATATCTCCAGAAGATCAGGAACTCTAGAAGAATTCAGATTTTTAACACGAGAGTAAACGTAAAAAGAAGGTTTTACAAGACTCACGTTAACAATATTGCAGCAGTACGTACACAATCGAAGCGCAGTAAGGATGGCTAGTGTAACTAGCAAGAATACCACGAAAGCAAGAAAAAGAAGTTACGCTATTAACTATTAACGTACCTGTCTCTTCCGAAACGAATGAGTACACATCGTCGTGTCGTGCTACCATCGTTCCTTCTGAGTCT
+
=>CD@CCB@A<=BFDCBBBCC=:;D?BBC;6;CBBB?A@;;9997733:7:7==???@@@,:5/0///388::=5<365<;;*;;7;:>>>2@@@<?=<;9::/0*/38:5::;23399556;555;;><==8BBBA>BCCBCB??9==?9938>?BBBBC>787778>BB?BBC>BAB;A3977.56666)583//)/:<=>@@<=;<A>>4;4<9@@@>@AABA@A@C<?>C<??B?==>>>>BBBBBBB=@A@BB@B777?BB>AAABB@C?A>A@@@AA??
@ATNG8:03751:04643
GATGGTAGTATCTGCACACTCTGTCCAGAAGATCAGGAACTCTAGAAGAATTCAGATTTTTAACACGAGAGTAAACGTAAAAAGATGGTTTTACAAGACTCACGTTAACAATATTGCAGCAGTACGCACACAATCGAAGCGCAGTAAGGATGGCTAGTGTAACTAGCAAGAATCCACGAAAGCAAGAAAAAGAAGTACGCTATTAACTATTAACGTACCTGTCTCTTCCGAAACGAATGAGTACGAGAGAGCACACGTGTCTACCATCGTTCCTTCTGAGTCT
+
899A@A?BBCCC=;6CACCCBBBCB?BAA>@B@?::7;?BACCBA@=AA=A?A??99999(9;ABCABACC??=3<=:999:*;@BC=@@@9ABBADCCCBFECB@B@BB@BCC@CCCBCAABBBDBBBCDD@BBCB@BBBCBBCC@B@C@@>@DCCCCCC?BCBBBB>AA?BB@BCDCF>A??<?BBBB3BA<@888@@A??<>:>CCG;?;?ACBB?BCBAAAA<?=?BB=BCC@BAAABC>>?CBB@ABBBBBB@@>>>>><@@@>B?B?>6<<=677>>
@ATNG8:03758:04676
GATGGTAGCGCATATCAGCGCAGCCCAGAAGATCAGGAACTCTAGAAGAATTCAGATTTTTAACACGAGAGTAAACGTAAAAAGAAGGTTTTACAAGACTCACGTTAACAATATTGCAGCAGTACGCACACAATCGAAGCGCAGTAAGGATGGCTAGTGTAACTAGCAAGAATACCACGAAAGCAAGAAAAAGAAGTACGCTATTAACTATTAACGTACCTGTCTCTTCCGAAACGAATGAGTACGATGAGATCTCGTGTGCTACCATCGTTCCTTCTGAGTCT
+
@:;;.4999>@BBCCCBBCCCCCFH?EBA?ACCBBB8;7;@AAA@@<@?1918@>@@DDD2B9;;9BAABBBCD>BBBCFCC5;;5;4;;;*;@@=@BCBCCBBB@C@CB?BBC@CBBBBBBBBCCCCCEJFAC:;;?BBAABCCC?C?B;;7;CBBBCCC?BBCBBB?CC@BBB?BABAC;:997:9DFF3BB?CBBABAC@@3938@AD=B=A>BBB?BA@@@AA@B?AAA9@::69AACCCCBBBCC:9:BBAABB;;;@@@<@==893:3818:;:;===
@ATNG8:03764:04662
GATGGTAGCATCATGCATATCTCACCAGAAGATCAGGAACTCTAGAAGAATTCAGATTTTTAACACGAGAGTAAACGTAAAAAGAAGGTTTTACAAGACTCACGTTAACAATATTGCAGCAGTACGCACACAATCGAAGCGCAGTAAGGATGGCTAGTGTAACTAGCAAGAATACCACGAAAGCAAGAAAAAGAAGTACGCTATTAACTATTAACGTACCTGTCTCTTCCGAAACGAATGAGTACTGCGTCTCACTCTCGCCTACCATCGTTCCTTCTGAGTCT
+
@:9@=@?BABBBBBCCCCCCDCBBB@BCC?BAAC::7;?CBBBBBC?BB@B>@AA@AAA@+;7==BAAABBBCC9@@;;;;;'9;6;;@@@7@B@=@B:;:A@9:;9@BBACCC?DCCBCCBBCCBBBB@@@?AAAA>AABCBBBB?B?BBB>ABBCBDCC?BAAABB?AA>B??:?@@<@8===8=AAAA3?@<@;;;D@?@A=B388==7=:==ADE@DDAAA::8:?BBD>C9979AAAAAA???BABBCBBBB???C@BBC@CBBBB?B?B?BBBBBBBB
@ATNG8:03767:04657
GATGGTAGTGTCAGTGCGCGTCGTCCAGAAGATCAGGAACTCTAGAAGAATTCAGATTTTTAACACGAGAGTAAACGTAAAAAGAAGGTTTTACAAGACTCACGTTAACAATATTGCAGCAGTACGCACACAATCGAAGCGCAGTAAGGATGGCTAGTGTAACTAGCAAGAATACCACGAAAGCAAGAAAAAAGAAGTACGCTATTAACTATTAACGTACCTGTCTCTTCCGAAACGATGAGTACTATAGACTATCTGAGACTACCATCGAATCACGAAAGTCT
+
@?BC=@@@?@BBCCCEGFFBBBBCC?AAA?AABCAA=@=@ACCBBB=@?@C@BBBAABBB2B@BBB;;;@00/9/880////$5<7=:>@@2@>>:?BAB@BA@@=@@BB?BBB=AA@?ABBBBBC@AADBC@CBBH;;:GE???A<=9=00,0>>>@@BC@BBABAA>BA?BA@48/:::3://)//////%/739;9;>9==A68788:A2:6<>BCB@BBAAABC@B?BAC=B9:9>>ABBBCB@@@@B;;;BBBBBBBBBC?BBBBB?AAABDDD>BCBA
@ATNG8:03731:04721
GATGGTAGGCGTGTGAGAGTCTGCCCAGAAGATCAGGAACTCTAGAAGAATTCAGATTTTTAACACGAGAGTAAACGTAAAAAGAAGGTTTTACAAGACTCACGTTAACAATATTGCAGCAGTACGCACACAATCGAAGCGCAGTAAGGATGGCTAGTGTAACTAGCAAGAATACCACGAAAGCAAGAAAAAGAAGTACGCTATTAACTATTAACGTACCTGTCTCTTCCGAAACGAATGAGTACGTGTGCGACGTGTCTCCTACCATCGTTCCTTCTGAGTCT
+
ABBC@DDC?CCCCCCBBBBBBCABB=BFG@DECCCC?B?BBBBACC@CB?B?BBAA?AAC2C?ABBBBBBAABC>CBBBBBB3BC>C<@@?299A=AA@???A@@<@:>>=A>=:<>>>?<<<?AAAA===>9AA==:@@AA>>>@:@;A>>:>AAAAA>>:>??>BB?BB>ABB?A=777.99;6==<<</7738BBB???AA:<9<?<=8>:>A@@@=A:::>=<8=:::91;??9?AAA?>>=??AB>>>@@@B@???;AAA:>==65.6;A;AA>>>==A
@ATNG8:03737:04705
GATGGTGTATATCGCGTCGCTATCCAGAAGATCAGGAACTCTAGAAGAATTCAGATTTTTAACACGAGAGTAAACGTAAAAAGAAGGTTTTACAAGACTCACGTTAACAATATTGCAGCAGTACGCACACAATCGAAGCGCAGTAAGGATGCTAGTGTAACTAGCAAGAATACCACGAAAGCAAGAAAAAGAAGTACGCTATTAACTATTAACGTACCTGTCTCTTCCGAAACGAATGAGTACTGTATCTATGTGTGCGCTACCATCGTTCCTTCTGAGTCT
+
;<<<8<@CBCCCCBCDGCCBBBDC@@A@@BB@AAA=A=AACCCCD@BB>A?ABBCAAAA/@;?>=998??>>>8///////$/<89.555&555.6>>====;<9<<CC>A@@45998;@@@:@555<?=;:=000*/666;<=A8?;////;99=?==9@7738<87729<;2<::::2:.-(-6666'--(/5//5AAAA=A;@>;;9<:=<@@?=ABC?@?CAE<>?A;@9939>@@@CAAAB??????<=9<@A>>>>>=A?76606/6/65289999
@ATNG8:03740:04682
GATGGTAGCTCACGTACGTCACACGTATTCATTCGTTTCGGAAGAGACAGGTACGTTAATAGTTAATAGCGTACTTCTTTTTCTTGCTTTCGTGGTATTCTTGCTAGTTACACTAGCCATCCTTACTGCGCTTCGATTGTGTGCGTACTGCTGCAATATTGTTAACGTGAGTCTTGTAAAACCTTCTTTTTACGTTTACTCTCGTGTTAAAATCTGAATTCTTCTAGAGTTCCTGATCTTCTGGGTCTCTCTCTCACGCACTACCATCGTTCCTTCTGAGTCT
+
@=AC@CCBBBCBAAACABCCBCCCCCCC@CAA=ACCC>CD@D?BBCBBBB@BBBBB@B@BBBB?B@BBCBBBBBB??>???.?@;A98849C@B?BBC=@@798ABBB?CBBBCA??<?886:=AAAAAA<=:;>AA;888;?>A>>><C@A@??<>=A8::7;:==C??????=>>>DD5A;@=@AAAA/6639;-------8:8:-665'29922,2166386678883905588AA:==AA:@???@@@@A??@B>=666<76679:5=8=;>>>AAA==
@ATNG8:03740:04684
GATGGTAGTATAGAGCTCTACATAGTACTCATTCGTTTCGGAAGAGACAGGTACGTTAATAGTTAATAGCGTACTTCTTTTTCTTGCTTTCGTGGTATTCTTGCTAGTTACACTAGCCATCCTTACTGCGCTTCGATTGTGTGCGTACTGCTGCAATATTGTTAACGTGAGTCTTGTAAAACCTTCTTTTTACGTTTACTCTCGTGTTAAAAATCTGAATTCTTCTAGAGTTCCTGATCTTCTGGTGTCGTCTATCATGTACTACCATCGTTCCTTCTGAGTCT
+
4:459;CEDCCABBAACAABBDCBCBDDCC??:>>>>:@B@CAAA@ACCB>AABBB=@?ABBB=B@BBBBBB@@B@BBBBB1==;A>>>7>@@@>BBB>BB?><@?><<>@@@AA:72966/7:>=>???>>:>D::7;@@@@@BAAAAAA<>;?=:9:=;:6;=AAAAA==>B;>:9:9199=677777(::6660666///=::=18888+8ACBA<A;@@<A@@>>;;:>7;;AA>>9>>@;==<<>;=;=AAAA??AA>??<AAAA>9=9A;C>>>===<
@ATNG8:03740:04716
GATGGTAGCGAGCGAGTGTGTATACCAGAAGATCAGGAACTCTAGAAGAATTCAGATTTTTAACACGAGAGTAAACGTAAAAAGAAAGGTTTTACAAGACTCACGTTAACAATATTGCAGCAGTACGCACACAATCGAAGCGCAGTAAGGATGGCTAGTGTAACTAGCAAGAATACCACGAAAGCAAGAAAAAGAAGTACGCTATTAACTATTAACGTACCTGTCTCTTCCGAAACGAATGAGTACAGAGAGTACGATATGTCTACCATCGTTCCTTCTGAGTCT
+
44443999::;==44555556555<4=5944=>8>B?B?BBBBBAC?8757>A?CBBBBB0B?BBA@A@@?@B@8CBBBCDC2::;0:;@@@4:5<555555::45459<<:A??;?@000>@A@@@BBCCCC@;;;A>;:9=?:59058;5515=::;=>>:==>CAB>BB@CED5:9:9:+:AA=BBEDD3AA>BBBAAAC==5;5;==>;?;?>BBB>BBBBBBC?A>ADE>CA@=@@A@CCCCCCBBBCBBAAABBBBBBBB<@==88188=8=;;;A:;:
@ATNG8:03744:04694
GATGGTAGTCTCAGATAGTCTATAGTACTCATCGTTTCGGAAGAGACAGGTACGTTTAATAGTTAATAGACGTAACTTCATTTTCTTTGCTTTCGTGGTATTCTTGCTAGTTACACTAGCCATCCTTACTGCGCTTCGATTGTGTGCGTACTGCTTGCAATATTGTTAACGTGAGTCTTGTAAAACCTTCTTTTACGTTTACTCTCGTGTTAAAATCTGAATTCTTCTAGAGTTCCTGATCTTCTGGGATGTGTGCGCAGTGCCTACCATCGTTCCTTCTGAGTCT
+
68888=?CBB=@><<<=;6559://///779:4555)5949755555993444444)4688::4::>@:::;::544.44444&433(3/:;1////)/:;)//,//::9:8====>;;;?BBA?@?@A;::@992:=9949AB995<97/////)/7:6///+557<045:555;::5:5555&5.5.5555'55;;>1<66655<555.555&44455.5.5464/////:6:6;;=666;>>>@6>6655/////////73:::5:<556:>9?265655554
@ATNG8:03747:04688
GATGGTAGTAGTACACTAGTCATACCAGAAGATCAGGAACTCTAGAAGAATTCAGATTTTAACACGAGAGTAAACGTAAAAAGAAGGTTTACAAGACTCACGTTAACAAGTATTGCAGCAGTACGCACACAATCGAAGCGCAGTAAGGATGGCTAGTGTAACTAGTAAGAATCCACGAAAGCAGAAAAAGAAGTACGCTATTAACTATTAACGTACCTGTCTCTTCCGAAACGAATGAGTACGAGAGAGCACACGTGTCTACCATCGTTCCTTCGAGTCTATCACGA
+
<<=C;66A@@@;56;;<<<<<??;A=?>;0559955.5.55=666>:CA@E@9::9999-8<?:85?:::333(7755555$5949.55)555.5=<<;<94/)/3/0)//89)///44:;;;:>;=??9:3::998=998<9:<091800)/8------,5./.68///)/6269555-5555::::*553655598777)-)-448)-)-5:=:499:44486;6887.733,38999777<88;99>755<9;899755.57778;A;A;A52222/5--,,,,
@ATNG8:03748:04687
GATGGTAGGCGTGTGAGAGTCTGCCCAGAAGATCAGGAACTCTAGAAGAATTCAGATTTTTAACACGAGAGTAAACGTAAAAGAAGGTTTTACAAGACTCACGTTTAACAATATTGCAGCAGTACGCACACAATCGAAGCGCAGTAAGGATGGCTAGTGTAACTAGTAAGAATACCACGAAAGCAAGAAAAAGAAGTACGCTATTAACTATTAACGTACCTGTCTACTTCCGAAACGAATGAGTACCTCTCAGACGCTCGTCCTACCATCGTTCCTTCTGAGTCT
+
9<<@<BBB?BB@;<>=>CB;:9;;=3;;>8<A=B00*08;;=BABB?A@6;6;@A@@AAA2A?B??999BCBBA;A@9988*3>9?:@AA6@??8;725277222)2499,22505:;<<=>A562=;<<:9188875:778;;;A:?<?@A:=>AA@;;;:>>>998:==8@;;4:>886,6==888888'6767:7;99965/58::<=1:39::7808=>88668/6-577.777/77;9<5708555;;;9;;:<<<=9<>@:;;;;:4:4;4:;====?=
@ATNG8:03753:04691
GATGGTAGATACTCGCTGATACACCCAGAAGATCAGGAACTCTAGAAGAATTCAGATTTTTAACACGAGAGTAAACGTAAAAAGAAGGTTTTACAAGACTCACGTTAACAATATTGCAGCAGTACGCACACAATCGAAGCGCAGTAAGGATGGCTAGTGTAACTAGCAAGAATACCACGAAAGCAAGAAAAAGAAGTACGCTATTAACTATTAACGTACCTGTCTCTTCCGAAACGAATGAGTACATAGATATACGTATAGCTACCATCGTTCCTTCTGAGTCT
+
?ABB@BBBBBBDCBDBCCCCBCCBB>BCB?CCDF@?=?=AAC???FABB?B?BCC?@??>2@>BBB?@@BEBBB=A@AAAAA2AA=A5;;;7;CC@CBCBCBCCC@C@AA>ABC?ABABBBBCCCBBBCBBB@CCBB?AAACCBBA@CAC:::;ECCCCCC?@AABBB@BB?BBB9::BBB=A??9::::;+;>:====?@???<@;??@@:>:=<@@@=>????CC@D>BAC=BBB?@?@BBCCCBA>>>AAAAAAAAA???>><>@@@@<A=C=AAA@@888
@ATNG8:03753:04728
GATGGTAGTACATGATAGACGACACCAGAAGATCAGGAACTCTAGAAGAATTCAGATTTTTAACACAGAGTAAACGTAAAAAGAAGGTTTTACAAGACTCACGTTAACAATATTGCAGCAGTACGCACACAATCGAAGCGCAGTAAGGATGGCTAGTGTAACTAGCAAGAATACCACGAAAGCAAGAAAAAGAAGTACGCTATTAACTATTAACGTACCTGTCTCTTCCGAACGAATGAGTACGTGTGCGACGTGTCTCCTACCATCGTTCCTTCTGAGTCT
+
@@@C?BABBB@B@A@@@@BAAABBB>;<<@BAAE;;5;449<<<BC@BD?B?AABCBKHI5C@CBCBFCCCCB=AAAAJEF5CD?B<@@@7@@B?AABA@AAAB?B@DC<?>A?BBBBCDCCCCCBAA@@B>BB::8:AA@BCBC?B?C??=?C@A?CCB@AAABBB@BB>AAB499@;<19778>>@AA/>>;>;;;>>>88184:==?:>9<;?:93:@@@ABB>@;7847BB;ABBAAAAB>>988>?=@A<8::A==76.7::/0)/)05:==@A>>>
@ATNG8:03755:04728
GATGGTAGAGTATCATGTGTATCTCCAGAAGATCAGGAACTCTAGAAGAATTCAGATTTTTAACACGAGAGTAAACGTAAAAGAAGGTTTACAAGACTCACGTTAACAATATTGCAGCAGTACGCACACAATCGAAGCGCAGTAAGGATGGCTAGTGTAACTAGCAAGAATACCACGAAAGCAAGAAAAAGAAGTACGCTATTAACTATTAACGTACCTGTCTCTTCCGAAACGAATGAGTACGTGTGACGTACGTGAGCTACCATCGTTCCTTCTGAGTCT
+
:::;:??BA55599955555::::=?=>@::;<@>@<@?BBBBBBB>BB6;9;@@@CCCC3C@ABAACCCCAB@6>@;;;;.55.5.44)4993:;=<<@?8929:??=BBC>AABBBBDCDCFCBBCBB?A@@@;@@@?:;:@<A?B;;:;CCCECCB?BBBBBB?BB@A@A<>>?@A999:==>>@@2AB?@>>>@AAAA=C6999:396;<@@@?A;;;BCD?@=@GE>C::8:AAAACBBBBBBCDDCBBBBAAAABBBADBBBB?B@C>AABBBBB?
@ATNG8:03757:04728
GATGGTAGTATCTGCACACTCTTTCCAGAAGATCAGGAACTCTAGACGAATTCAGATTTTTAACACGAGAGTAAACGTAAAAAGAAGGTTTTACAAGACTCACGTTAACAATATTGCAGCAGTACGCACACAATCGAAGCGCAGTAAGGATGGCTAGTGTAACTAGCAAGAATACCACGAAAGCAAGAAAAAGAAGTACGCTATTAACTATTAACGTACCTGTCTCTTCCGAAACGAATGAGTACACATCGTCGTGTCTGCTACCATCGTTCCTTCTGAGTCT
+
>:9C>ABBA;;;966@>A=>9:;09:@AC?DCCC??<?=@@ABBABBAA?A?CBA:::::*;>ABCBBCCCDED>;;;;:::*:C>B4;;;.;@A>ABAAABBBB>B>BB@CCC@CDAABDCCCCCCCBBBC@BBCC?BBBBBBBB?B@BAA?ABBBBBBD?BBBCBB?BA=9999<>9982:??>BDDDC2BB;??>>AABBB;@<@A??<?:>>@@@<@ABBBAC@GABAA<ADF?CCAABBBBBAAA>>BBBBCBBB??@B@CAAAC?B?B@?@?@@@@@
@ATNG8:03768:04719
GATGGTAGCGCACACATAGATACAGTACTCATTCGTTTCGGAAGAGACTGGTACGTTAATAGATTAATAGCGTACTTCTTTTTCTTGCTTTACGTTGTATTCTTGCTAGTTACACTAGCCATCCTTACTGCGCTTCGATTGTGTGCGTACTGCTGCAATATTGTTAATGTGAGTCTTGTAAAACCTTCTTTTTACGTTTACTCTCGTGTTAAAAATCTGAATTCTTCTAGAGTTCCTGATCTTCTGGCTCTCGTAGACAGATACTACCATCGTTCCTTCTGAGTCT
+
999;6:;======@;A>@>>:;44999;=AAA:=>>;3;C:C@DCC;;6<7;:;<<897:7.--(-(--//444595::<<<+<<9=;;;066<@8A@<>8<<=9:9@9:2:B@>?C@A<@AA<@4;:BABBBB@BBBC@G;;<IBBBBB@;:;?;:29@@:@@@D@BC@@;;;//*/7>::+0/59>>===+==554(397373797</7773$3778;.3,38177752224:5:;9998/5//(.35533=22299999C??;<25522=+2,2-22;;=965
@ATNG8:03731:04758
GATGGTAGTAGTACACTAGTCATACCAGAAGATCAGGAACTCTAGAAGAATTCAGATTTTTAACACGAGAGTAAACGTAAAAAGAAGGTTTTACAAGACTCACGTTAACAATATTGCTGCAGTACGCACACAATCGAAGCGCAGTAAGGATGGCTAGTGTAACTAGCAAGAATACCACGAAAGCAAGAAAAAGAGTACGCTATTAACTATTAACGTACCTGTCTCTTCCGAAACGAATGAGTACTATAGACTATCTGAGACTACCATCGTTCCTTCTGAGTCT
+
4<9?;A>A@@@ABAA<>CDBB@@@>7@?@?BCDEBB@C:;;C@@@@=@B?B?CABBACCE3B?BCB=BBBCBBB<==CCCCC1CD@D6;;;6;BC?BAAAABBBB?A?CC?A@B>AAB99:CBBBBBBBBBC@BBBB?BBCBBB>>8<;>9949AAAB????BDBBAA>BE@CB@:::887(255/3;>>>)//..//8://.+/-/AAA<@:==?=>:>?BCC??;>;;;:/;?=;@CAA998>>>AAAA??>@>A@AABBBA=@8::B@C?B@BCBBCBBB
@ATNG8:03732:04750
GATGGTAGTCTCAGATAGTCTATAGGTACTCATTCGTTTCGGAAGAGACAGGTACGTTAATAGTTAATAGCGTACTTCTTTTTCTTGCTTTCGTGGTATTCTTGCTAGTTACACTAGCCATCCTTACTGCGCTTCGATTGTGTGCGTACTGCTGCAATATTGTTAATCGTGAGTCTTGTAAAACCTTCTTTTACGTTTACTCTCGTGTTAAAAGTCTGAATTCTTCTAGAGTTCCTGATCTTCTGGATAGCGACGCGATATACTACCATCGTTCCTTCTGCAGTCT
+
;9558<<<BAC@A@@B><@;9::00)///994929@BB=BEBGEFGBBBBB:BB>AB=A6;5<>:@295<=<<;:<.43778)9<8;:@@40///)/;<7=B769@@AD;?@B;;;@C=@AC=@>ABCBCCBB?C@@@?B;;;CBB;;:@>00/;=600/57616)/33338:;;;8<;;??16.5<9999*55999)55<566<<==7<<<.<<545:.5.4929=@BCBB?B@A?@CBB?B:;9;B@A@BB;;;:::>@?BCBC=??<;7166;*/0///=::;
@ATNG8:03733:04744
GATGGTAGAGTACAGTGTAGTAGACCAGAAGATCAGGAACTCTAGAAGAATTCAGATTTTTAACACGAGAGTAAACGTAAAAAGAAGGTTTTACAAGACTCACGTTAACAATATTGCAGCAGTACGCACACAATCGAAGCGCAGTAAGGATGGCTAGTGTAACTAGCAAGAATACCACGAAAGCAAGAAAAAAGAAGTACGCATTAACTATTAACGTACCTGATCTCTTCCGAAACGAATGAGTACACATCGTCGTGTCGTGCTACATCGTTCCTTCTGAGTCT
+
BBBD@DCCCBBDCCCCCCCCCCC:;8;CA=AABC;;6;:;:9884A8A@=B=@AABBBBB2B>AAC998AA??A;ABCFDFD2BB@CADEJ<ECB@CDCA@==00+/6::6??B9>>@?>A@DBB@@@BBBB@CCCD=?@BBDDCC?B@C;;8;BBDCCEG@BAABA@<@B>99::==989*266998>>>>';86./.39:999==>=?>;=9@====7:/0/<6777?<?@@:@@@<878AAAA@AACBBBBB>>;?><>><<=>====9=:>;>>>@@@@@
@ATNG8:03734:04736
GATGGTAGTATCTGCACACTCTGTCCAGAAGATCAGGAACTCTAGAAGAATTCAGATTTTTAACACGAGAGTAAACGTAAAAAGAAGGTTTTACAAGACTCACGTTAACAATATTGCAGTAGTACGCACACAATCGAAGCGCAGTAAGGATGGCTAGTGTAACTAGAAGATACCACGAAAGCAAGAAAAAGAAGTACGCTATTAACTATTAACGTACCTGTCTCTTCCGAAACGAATGAGTACTGTATCTATGTGTGCGCTACCATCGTTCCTTCTGAGTCT
+
<<==?=A;96;;=<==666=>556=056<155<<<@8@7<A@988A=@@?A?AAAAA@@A2@?A@A???A???A887;::::'9=7<2955&5<<8>?=@AA94924399.9<<8:@==>?:==?883;;@@>A@>C4389;8338174<3744<<ABAAB@B@>>>5/0/8;(/.577.7<<97?CCC.:;29>>:;9A>>3;5;9;99@:>>@AA<??>>>?B;?9978.600+0>><<@>@>?>A@?B@ACA@@@@;;9@=BBCBA=B6:69:A@@A@?
@ATNG8:03736:04746
GATGGTAGGCGTGTGAGAGTCTGCCCAGAAGATCAGGAACTCTAGAAGAATTCAGATTTTTTACACGAGAGTAAACGTAAAAAGAAGGTTTTACAAGACTCACGTAACAATATTGCAGCAGTACGCACACAATCGAAGCGCAGTAAGGATGGCTAGTGTAACTAGCAAGAATACCACGAAAGCAAGAAAAAGAAGTACGCTATTAACTATTAACGTACCTGTCTCTTCCAAACGAATGAGTACGATGAGATCTCGTGTGCTACCATCGTTCCTTCTGAGTCT
+
ABBC@CBB?BBCCCCCCCB@@@CCD>DBB=BCDDBB=A@DDD@@@@?CC@D?BBAA????A(ABBBBBCDCBBB=BBAACCC1CB>B;???49:A?BB@<=::///7<=49-/,/<=<==??>AACC?>>@;<<<=9=C@@@?==9>;@886:@@@>AAA=@=<>BC?==;=BB>AA77709<;89:999*7818B@@@@AAB<@<@>>><@<@??@A;C888>>?;A<CC>C==;>BACCAA=>=A@??<>>@A>>>::;CC;?888><>=E;@@@@>>>@
@ATNG8:03739:04777
GATGGTAGATACTCGCTGATACACCCAGAAGATCAGGAACTCTAGAAGAATTCAGATTTTTAACACGAGAGTAAACGTAAAAAGAAGGTTTACAAGACTCACGTTAACAATATTGCAGCAGTACGCACACAATCGTAGCGCAGTAAGGATGGCTAGTGTAACTAGCAAGAATCCACGAAAGCAAGAAAAAGAAGTACGCTATTAACTATTAAACGTACCTGTCTCTTCCGAAACGAATGAGTACGTGTGACGTACGTGAGCTACCATCGTTCCTTCTGAGTCT
+
:9;69<<<DCCCC=?>>BB;;6>@C9@;?9699@::59>AABCDDD@AB?B?BA997;;;';<877=@@ABBBC173>>==>,@@=B5::66;;:AB=BBABBB?B@BC@@A@?CDCCDCCCCCCBC:99:49@ABBBCCBBCCC?B?BBB@BBBBBBBB@CB???B???:?;175222'288355777)5==D577@:;;A1839@AD<@?9?8;;:==?=?9889?9>AB7<=@<@ABAB=>>BBCEBBABABBCC???9:9<@:::@<@:;5;==A?@?@
@ATNG8:03742:04768
GATGGTAGGCGTGTGAGAGTCTGCCCAGAAGATCAGGAACTCTAGAAGAATTCAGATTTTTAACACGAGAGTAAACGTAAAAGAAGGTTTTAACAAGACTCACGTTAACAATATTGCAGCAGTACGCACACAATCGAAGCGCAGTAAGGATGGCTAGTGTAACTAGCAAGAATACCACGAAAGCAAGAAAAGAAGTACGACTATTAACTATTAACGTACCTGTCTCTTCCGAAACGATGAGTACGAAGAGTCAGAGCAGAGCTACCATCGTTCCTCTGAGTCT
+
<=CC?BBB@CBBBBBBBBB@?A995)5==:ABBA;;5;=A@@=<<@7@<4:09<;<<===)938<<373?::>?6=<<<=;2;;7<>BCD:@<?A?BA8:7=<561549:4:7:056=;A>>?@>>>@??8718>==:;;;?@==>;?<?BB=B=>=<<;<8<888DB?AA=@:926=866(56818ADD5>>:>?>?@888??:=:>=88189<887=/6552666062533,.////6335522,276665556676222;8;46----(-(--2297997
@ATNG8:03751:04757
GATGGTAGGCGTGTGAGAGTCTGCCCAGAAGATCAGGAACTCTAGAAGAATTCAGATTTTTAACACGAGAGTAAACGTAAAAGAAGGTTTACAAGACTCACGTTAACAATATTGCAGCAGTACGCACACAATCGAAGCGCAGTAAGGATGGCTAGTGTAACTAGCAAGAATACCACGAAGCAAGAAAAAGAAGTACGCTATTAACTATTAACGTACCTGTACTCTTCCGAAAGAGAGTACGAGAGTCAGAAGCAGAGCTACCATCGTTCCTTCTGAGTCT
+
8:7<694439:;@<<<<<:995555)5<<766996>=C?BBBBBCB@@@>@>A@?99999):<>>?00/<;88<2;;7777(33,3,37.7<>6;32525;78.76<<=>>>=CBB???=888BBBAAAB<AAAA=@===ACEE=B:=>=8<>?>>>??;?>=<AB@CD?BBB?>=881888056787(86-55577@@>>:==FC@@<>1--,,,),,,,,67727299;3::87---2--,662-..305565558889052337184949;???=75
@ATNG8:03759:04756
GATGGTAGATACTCGCTGATACACCCAGAAGATCAGGAACTCTAGAAGAATTCAGATTTTTAACACGAGAGTTAAAACGTAAAAAGAAGGTTTTACAAGACTCACGTTAACAATATTGCAGCAGTACGCACACAATCGAAGCGCAGTAAGGATGGCTAGTGTAACTAGCAAGAATACCACGAAAGCAAGAAAAAAGAAGTACGCTATTAACTATTAACGTACCTGTCTCTTCCGAAACGAATGAGTACGTGTGACGTACGTGAGCTACCATCGTTCCTTCTGAGTCT
+
96;>:>BBA666<;>;6955<=>?>,444.4866--(-(---8<::6;=5858=BBBBAA/A<897;;:://(///&/5/////$5<8>.555&5<<7555954:44.57<<:>BB>BBBBBBCHCBBBBCCEF@BCBC?AAA@@@::3;<?::45>=9==:><?<===B>7717>;.44;;=5==968:AAAA(@><@:8:>:<<:060525519699@A@?BA888BB<@>?==8=7717;;=;<A>>>:57393339:://///-(-//.3(.(.(.56:6755
@ATNG8:03761:04756
GATGGTAGGCACTGCGCACACATCCCAGAAGATCAGGAACTCTAGAAGAATTCAGATTTTTAACACGAGAGTAAACGTAAAAAGAAGGTTTTACAAGACTCACGTTAACAATATTGCAGCAGTACGCACACAATCGAAGCGCAGTAAGGATGGCTAGTGTAACTAGCAAGAATACCACGAAAGCAAGAAAAAGAAGTACGCTATTAACTATTAAACGTACCTATCTCTTCCGAAACGAATGAGTACACATCGTCGTGTTCGTGCTACCATCGTTCCTTCTGAGTCT
+
:>9=3944.49;566=@@BCAAA@B;@AB>BD@AAB=B=@CCABBB?A@7;7:A@?@CCD1?<?BCCCCB???B;=@;;:;;*5@;@.99:*;BB?BBBGCDBAA=A>A@@@@?>A?:8;;9:@CCB@??CC?BB??;??:99@@@<A>@;:29@@@@ABB?CCBBBB?BA>AA@;?=755,577668888(6@:=9::<==;<0815::9.55,6;@@A?BA??>>>9<6;>C900;=0/0??@BB?>>>=;5555505259757505<<>A5949/55566677
@ATNG8:03766:04741
GATGGTAGATACTCGCTGATACACCCAGAAGATCAGGAACTCTAGAAGAATTCAGATTTTTAACACGAGAGTAAACGTAAAAAGAAGGTTTTACAAGATTCACGTTAACAATATTGCAGCAGTACGCACACAATCGAAGCGCAGTAAGGATGGCTAGTGTAACTAGCAAGAATACCACGAAAGCAAGAAAAAAGAAGTACGCTATTAACTATTAACGTACCTGTCTCTTCCGAAACGAATGAGTACGAGAGAGCACACGTGTCTACCATCGTTCCTTCTGAGTCT
+
BBCD?CCA@ADCCBCBCBDDCBBBE>@AA@CCCCBB@B?AAB???B@BB?B????AAAAA1A>ABABBBAAACE>C?@@@@@1@F@D>BBC=DFCIHCC@BCB;;:;@CC?BBC>@???ABCCEFCDCDBBB?A@@A?AAA@CBAA>B@C@@?ACBBCCBB@BBB????BB?AAA49::::,877199::::&9;:9757<A???=D<AAAA5838>ABD@BBDDCA@=A>AAF>BBD?B???BBBBB???>=AABBAA;;;888;5;;@??<?>D;???BC;;;
@ATNG8:03722:04826
GGATGGTAGTGCGTGAGAGAGAGACCCAGAAGATACAGGAACTCTAGAAGAATTCAGATTTTTAACACGAGAGTAAACGTAAAAAGAAGGTTTTACAAGACTCACGTTAACAATATTGCAGCAGTACGCACACAATCGAAGCGCAGTAAGGATGGCTAGTGTAACTAGCAAGAATACCACGAAAGCAAGAAAAAGAAGTACGCTATTAACTATTAACGTACTTGTCTCTTCCGAAACGAATGAGTACACACTCTCATATGACACTACCATCGTTCCTTCTGAGTCT
+
-(-5839///=<556;=<>?>BBBAA4>>=*/////77486:><::::5//+/5;;=;====+=7;:::@A?A889,3344?@A0@@@D@CCB:BBB>AB@A;:5445:59:7;;;8<<::@BBCCB;;;CCAA=>955.44833344047=4525544433823333334771333,38889188=8=@=B<+597975888768/5(/---(-0-./;884::9933-/3888/8//(/;;9<87777><9553...///33377183//91606(/-555-//
@ATNG8:03726:04821
GATGGTAGCGAGCGAGTGTGTATACCAGAAGATCAGGAACTCTAGAAGAATTCAGATTTTTAACACGAGAGTAAACGTAAAAAGAAGGTTTTACAAGACTCACGTTACAATATTGCAGCAGTACGCACACAATCGAAGCGCAGTAAGGATGGCTAGTGTAACTAGCAAGAATACCACGAAAGCAAGAAAAAAGAAGTTACGCTATTAACTATTAACGTACCTGTCTCTTCCGAAACGAATGAGTACCTCTCAGACGCTCGTCCTACCATCGTTCCTTCTGAGTCT
+
<==B@BCBCBA:::ABBBBCHCBBBABBD@DBCD@?=@ABBBBBBB<=>>B=?>995559$97>>;<<<B@@AB;@ABCCCC5BB@C@CFD<IFGGCCBBBBA@@<@@@=@CC=AABBACCA@@ACBBBCC>::;;5;CB@AACDADAC;;9;AAABB=A<@A@AAA?BB@BBB?BBBBB=?<=8000000%0>900,0;@AA?D;@;@@@><@<??CCFACDBAAA@@D?AAC?DBB?A;;000?7009>>BABBBAAA@>;::96<<<9@;?=A<??AAA??@
@ATNG8:03731:04816
GATGGTAGTACATGATAGACGACACCAGAAGATCAGGAACTCTAGAAGAATTCAGATTTTTAACACGAGAGTAAACGTAAAAAGAAGGTTTTACAAGACTCACGTTAACAATATTGCAGCAGTACGCACACAATCGAAGCGCAGTAAGGATGGCTAGTGTAACTAGCAAGAATACCACGAAAGCAAGAAAAAAGAAGTACGCTATTAACTATTAACGTACCTGTCTCTTCCGAAACGAATGAGTACCTCTCAGACGCTCGTCCTACCATCGTTCCTTCTGAGTCT
+
:<995:<==@?@;;9A@@AB;:;BB9@CC?BBC@;;7;9?@@::>=28:0904;=<<===+<=@CCBCCCCBBF@G@@?>>>*=@7<2555&5;<:>CBBAB;;;=B?@A?@AA?BBBBCBBBBBBBBCCCC@C@@@AC;;:AAAA6<5;@@;@BBBCABA?BCAA@@;:0,0@@,00000+/9<8<@@@@@(@B@BBBB@?=>?1815<=>:>:=AD@@=@@;;;AB>B?ABG>BBC@:::BBBB?BBBBCBBBCCCCB>>=???:><;;@<?<??BBBCAA00
@ATNG8:03732:04824
GATGGTAGCACACGAGATTTCATCGTACTCATTCGTTTCGGAAGAGACAGGTACGTTAATAGTTAATAGCGTACTTCTTTTTCTTGCTTTCGTGGTATTCTTGCTAGTTACACTAGCCATCCTTACTGCGCTTCGATTGTGTGCGTACTGCTGCAATATTGTTAACGTGAGTCTTGTAAAACCTTCTTTTTACGTTTACTCTCGTGTTAAAAATCTGAATTCTTCTAGAGTTCCTGATCTTCTGGGCAGACTCTCACACGCCTACCATCGGTTCCTTCCTGAGTCT
+
///9277:::;B;A?@;A;4;;;;<955:;;;8=BCC>EF?B@CABBBDD?AABCC@C@BB@@=@=BBBBBBFB@;97333)9?9@ABB=AABB?BBD?BB>AAA@@@;>>@?BBCC?@@@=A<@@@AA>=:9===>///=;>888;;>;;868>8756;?>8=5=:::>;:988;<<AA2A<A58/;;;,</--;*--7---365;;;>>;)7...8272>>:>=;>;<=<A:>>=;//)//--)-;<///6<<><;;63-339,3---,3,306(/(.777332
@ATNG8:03733:04782
GATGGTAGTATATCGCGTCGCTATCCAGAAGATCAGGAACTCTAGAAGAATTCAGATTTTTAACACGAGAGTAAACGTAAAAAGAAGGTTTTACAAGACTCACGTTAACAATATTGCAGCAGTACGCACACAATCGAAGCGCAGTAAGGATGGCTAGTGTAACTAGCAAGAATACCACGAAAGCAAGAAAAAGAAGTACGCTATTAACTATTAACGTACCAGTCTCTTCCGAAACGAATGAGTACTGTATCTATGTGTGCGCTACCATCGTTCCTTCTGAGTCT
+
@@>C?CCCBCBCCCCCCCCCCCCCC@CCB?DCGCAA?A@CCBBCCC@??>??B@@>>>>?.??BCCBBBBCBBB>BCCCIDE3DC@C=AAA9ABC@CCCBAAB;;7;@BB?CBB=?@BCFHHDCBCCCCCCD?CCBB>???AABAA=B?B@@?@BBBCCCC?CCBBBA?CC?AAA=ABCED:;;;7;AEDD/BB;?877@A@=>7:5;=?>:=:<>B??=?:::ABB?B<@@@8@0000@@@BBC>ABAABB:<;@@@AAAC@@@=BA@;;5:1818:=;::9:
@ATNG8:03734:04821
GATGGTAGTCTCAGATAGTCTATAGTACTCATTTCGTTTCGGAAGAGACAGGTACGTTAATAGTTAATAGCGTACTTCTTTTTCTTGCTTTCGTGGTATTCTTGCTAGTTACACTAGCCATCCTTACTGCGCTTCGATTGTGTGCGTACTGCTGCAATATTGTTAACGTGAGTCTTGTAAAACCTTCTTTTTACGTTTACTCTCGTGTTAAAAATCTGAATTCTTCTAGAGTTCCTGATCTTCTGGGTGTATCAGCGAGTATCTACCATCGTTCCTTCTGAGTCT
+
C=AA>A@A<CGC@AAAA<?;??<<A>>@?CA@@=@CCD<BB8<9;A<=?AA>ABBAA?B>A>AA=@=@CA@<===B?BBCCC1???CCCC>CACB@CDC@@A0000@?B?BDCBBBBB@BBB<@<?@AA;9:B?BABB?CBA:9:?@BBCAAA@??;@;;8:C<@<?9;;DBCCC?@AEDD8B=A<@@BBB2BCCCI?AABDEGBCBB?BBBC3B@A@C@D@CB?C@@@C@@>?@BBCBBB?BBEG;;;CCCCCDDDCAAA@@A9:6:::9A=?:@=@@A@@CBB
@ATNG8:03735:04789
GATGGTAGCTATACGTATATCTATGTACTCATTCGTTTCGGAAGAGACAGGTACGTTAATAGTTAATAGCGTACTTCTTTTTCTTAGCTTTCGTGGTATTCTTGCTAGTTACACTAGCCATCCTTACTGCGCTTCGATTGTGTGCGTACTGCTGCAATATTGTTAACGTGAGTCTTGTAAAACCTTCTTTTTACGTTTAACTCTCGTGTTAAAAATCTGAATTCTTCTAGAGTTCCTGATCTTCTGGGTCTCTCTCTCACGCACTACCATCGTTCCTTCTGAGTCT
+
A@BC@BBBABBBCC@BBBBBBBCBBBAABB;;5;@A@;@CADHCBBBBA@=@C@@@<@6:8;@8@9BBCCBA@=@:00000$0;*//;;;57:53/3::6;>>?>?C??<?AA?;;@@<@@@<?<>;;;=====@ABD=AAA???AAAAA???>?>5;:=:=A=A<AA@;;;A=<7;99:;/:9=488888(7;==;,6.5;;9<@@AA<ADDD/>88893:6<=<A>>>>>><>=@@B>>>7;;??9>>;;;A@@>>>BA===<<@66666@1616799=AB>>=
@ATNG8:03744:04812
GATGGTAGAGTACAGTGTAGTAGACCAGAAGATCAGGAACTCTAGAAGAATTCAGATTTTTAACACGAGAGTAAACGTAAAAAGAAGGTTTTACAAGACTCACGTTAACAATATTGCAGCAGTACGCACACAATCGAAGCGCAGTAAGGATGGCTAGTGTAACTAGCAAGAATACCACGAAAGCAAGAAAAAGAAGTACGCTATTAACTATTAACGTACCTGTCTCTTCCGAAACGAATGAGTACACATCGTCGTTTCGTGCTACCATCGTTCCTTCTGAGTCT
+
?>?@=@>>BBBDABACIECDDCBBB@CCD@BBBBDD@D;@>CCCAA=BB?B?CA999===,=?A???BBBBAAA:@@AAAAA0BB>B=AAA7ABB@DBBBBBA;<7:=@@?BCB>AACCDJDBBCDDDBBCB@C@@@@AAAAAAAB;@<@AA>AAAAABCF@BBBBBB@CC>AAC<??CDD>B:;8;BBBB/BB=@;;<>==>B:=:=>AA9=5;;@::6:AAAA??<?=BAB<AAB=AABABBC??;>>==BBBB=BBCB@@CC?BBBBB?B?B?BBBBB???
@ATNG8:03744:04817
GATGGTAGCTCTGCTCTGCTCTCGTACTCATTCGTTTCGGAAGAGACAGGTACGTTAATAGTTAATAGCGTACTTCTTTTTCTTGCTTTCGTGGTATTCTTGCTAGTTACACTAGCCATCCTTACTGCGCTTCGATTGTGTGCGTACTGCTGCAATATTGTTAACGTGAGTCTTGTAAAACCTTCTTTTTACGTTTTACTCTCGTGTAAAATCTGAATTCTTCTAGAGTTCCTGATCTTCTGGGTGCGCTACAGTTCTCTCTACATCGTTCCTTCTGAGTCT
+
ABDC>BBCDB>?BBBFFICCCCBBBCCCHCF@CAAA<AB<@>@CCDCCB>AABAA>A@BBBC?B?BBABCCCCC@BBBBB3AA>????7>A??;?A@>AB799?A:;7;@@A??>><>>A<A<AAA@@@?>9?A77299<<=?;:;A@A@>>>@<?@@=AA<@<===???>==:>;;;;1;<C;@9999*99,,,,),,,,**2552222&288774869949988555/505587::,//9=055<<85397./)/833/--98---60737355886668
@ATNG8:03748:04797
GATGGTAGACACGTGTGCTCTCTCGTACTATTCGTTTCGGAAGAGACAGGTACGTTAATAGTTAATAGCGTACTTCTTTTTCTTGCTTTCGTGGTATTCTTGCTAGTTACACTAGCCATCCTTACTGCGCTTCGATTGTGTGCGTACTGCTGCAATATTGTTAACGTGAGTCTTTAAAACCTTCTTTTTACGTTACTCTCGTGTTTAAAAATCTGAATTCTTACTAGAGTTCCTGATCTTCTGGAGATATCATCAGCGAGCTACCATCGTTCCTTCTGAG
+
9;;=:>>BBBBBBCC<66==;;?B=BCBA@;8<<<@7=C?B?BCBCCAB=@AC@A<@?BBCD@C@CC@@?;?:;637999'9?9;;<=6==A<?C?;7;>-00<:;?5?BCBBBBB?B>><><>>>>>>@@7;;??8==;;;:9==9;:<=<<:85564:;3:5:>B==<>88818CC3@;;6/////(//66/65<775:5333,3333$..789272..)..6677550527777..)-270,----;7779@888<>>999595////5/5066:99
@ATNG8:03750:04809
GATGGTAGTATCTGCACACTCTGTCCAGAAGATCAGGAACTCTAGAAGAATTCAGATTTTTAACACGAGAGTAAACGTAAAAAGAAGGTTTTACAAGACTCACGTTAACAATATTGCAGCAGTACGCACACAATCGAAGCGCAGTAAGGATGGCTAGTGTAACTAGCAAGAATACCACGAAAGCAAGAAAAAGAAGTACGCTATTAACTATTAACGTACCTGTCTCTTCCGAAACGAATGAGTACGAGAGAGCACACGTGTCTACCATCGTTCCTTCTGAGTCT
+
AAAD?CCCCCDCCDCCCCCCCBBBC?CCD?CCCC??>?>@@CBBBB?BB>B?BBBBBBBB1B?BBA@BCBB==<3;>9999:*;A>C5;;;6;CCABCBBCBDCB?B@CC@CBB?A@AABDCCCBCCCCBAA?ACCC?BAAAA@@C>A=A??=@BBCBCBC?BBCCBB>AB?BAB<>????8?@@?;;:::.;A<A;:;AAA>>:<:>>DD:>:>BC@@=@@?>>@@=A?BDC?CBB?BCBBBCCBBBBB==ABB@;=@?=<==<;@???B?@9=9=??<<==>
@ATNG8:03751:04820
GATGGTAGAGTACAGTGTAGTAGACCAGAAGATCAGGAACTCTAGAAGAATTCAGATTTTTAACACGAGAGTAAACGTAAAAAGAAGGTTTTACAAGACTCACGTTAACAATATTGCAGCAGTACGCACACAATCGAAGCGCAGTAAGGATGGCTAGTGTAACTAGCAAGAATACCACGAAAGCAAGAAAAAGAAGTACGCTATTAACTATTAACGTACCTGTCTCTTCCGAAACGAATGAGTACTGTATCTATGTGTGCGCTACCATCGTTCCTTCTGAGTCT
+
@;?G@BCBCBCCBCCGCCCCCDDBC?BCB?BABA;;:;@CCC?;9;ACC=B=@?>99999(39<A??@@@A@@@9<<<<<<<,00,/5<;;.A/96555:9770/)/3996::<8<=ABBCCCBBBBABBBB>AC@@>@BBCBBAA>B?BBC?BCCBBCBB?BBBBBB@BB?BCC?CBBBB:?::4;@?@A/@B=@>>>B@@@@;><???@7;7;?CCB=?????AA?B?CBB=C?@>@CCEECBBABBCCAA@@@BB?@@AB>>:>BC@@9=8=8=>?===?@
@ATNG8:03753:04818
GATGGTAGCTCACGTACGTCACACGTACTCATTCGTTTCGGAAGAGACAGGTACGTTAATAGTTAATAGCGTACTTCTTTTTCTTGCTTTCGTGGTATTCTTGCTAGTTACACTAGCCATCCTTACTGCGCTTCGATTGTGTGCGTACTGCTGCAATATTGTTAACGTGAGTCTTGTAAAACCTTCTTTTTACGTTTACTCTCGTGTTAAAAATCTGAATTCTTCTAGAGTTCCTGATCTTCTGGTATGACTAGTGTACTACTATCGTTCCTTCTGAGTCT
+
@?@B?BBDCCCCCCCCCBCBBBCBBBBCCHAA>ACDD>DD?D=AACCDCC@BBCAB?B>@@@B?B>@ACCCCCCB>BBBBB1BC@BBBC=CBBB?BBC?BB>BBBBBB?@AACA>==7?CC;A;A>>?>>>?;A@>>.659799<<A><==888B<A@A;AA=D;@===@BBA@;??BDD5A=@988777(8=899)//6///;76;:>==;)8777;6;5>>6?>>==<@;@4<<><>>7;;?9888>==BDD@@@@C??>>>B@@@<A<A=A???>>=>
@ATNG8:03758:04807
GATGGTAGTATATCGCGTCGCTATCCAGAAGATCAGGAACTCTAGAAGAATTCAGATTTTTAACACGAGAGTAAACGTAAAAAGAAGGTTTTACAAGACTCACGTTAACAATATTGCAGCAGTACGCACACAATCGAAGCGCAGTAAGGATGGCTAGTGTAACTAGCAAGAATACCACGAAAGCAAGAAAAAGAAGTACGCTATTAACTATTAACGTACCTGTCTCTTCCGAAACGAATGAGTACTATAGACTATCTGAGACTACCATCGTTCCTTCTGAGTCT
+
=::B?CEFCBBBDDDBBBECCCBCC?BBC>BABB@A>A@CCDCCBA?AB@C@BCBCBCCC3C?BBB@@ABBAA@6=?9::::*;B>B5;;;6<CCACBCCCCD@@>@@CB?BAA>ACBBCBECCCBBBBCCC?CCCD?B@@@@???<@=@@@>ABBGCCCB?BCBBBB?BB@AAA999ABB;A==8:::::.;@;@888AAAAA<A<@@@@7;5;>A@@>ABAAACC?C?BBB>BBB?BBBBCCCCAA@@@>>>?BBBBBBBAAB?BBBBD?C?C?BBBAA999
@ATNG8:03761:04805
GATGGTAGATAGACTGTAGCGCACCCAGAAGATCAGGAACTCTAGAAGAATTCAGATTTTTAACACGAGAGTAAACGTAAAAAGAAGGTTTTACAAGACTCACGTTAACAATATTGCAGCAGTACGCACACAATCGAAGCGCAGTAAGGATGGCTAGTGTAACTAGCAAGAATACCACGAAAGCAAGAAAAAAGAAGTACGCTATTAACTATTAACGTACCTGTCTCTTCCGAAACGAATGAGTACTATGTAGAGCTCTATACTACCATCGTTCCTTCTGAGTCT
+
><CC@CDCDBBBBBCFCCCCCCBAB=BCC@BABB@?>@@CCCBBAB?BB>B?B==>CCCC2B?BBA@AAAAAAA;?<@@@@A,@B?B?BBB;BCCAGCCCDBBBB?B?BB?BBB@BBBBBBCCCCCCCCCCC?B@@A>AACBBCBB?B?CAB?BBBBBBBE?BBBBCA=;;7000*00=AA;>988888888%/958///=<B@=5958==>*/,/:@@@=BBBBC??<?=@?@999:499:BBBCB@@@@@@A=<:::888;;;>:>;;;<8<6>7=<<:;;<<
@ATNG8:03724:04875
GATGGTAGCTATACGTATATCTATGTACTCATTCGTTTCGGAAGAGACAGGTACGTTAATAGTTAATAGCGTACTTCTTTTTCTTGCTTTCGTGGTATTCTTGCTAGTTACACTAGCCATCCTTACTGCGCTTCGATTGTGTGCGTACTGCTGCAATATTGTTAACGTGAGTCTTGTAAAACCTTCTTTTTACGTTTACTCGCGTGTTAAAATCTGAATTCTTCTAGAGTTCCTGATCTTCTGGATAGCGACGCGATATACTACCATCGTTCCTTCTGAGTCT
+
@;;C<CCBCBBBBBBCCCCCCCCCDCC@AB::7:AAA=CG@C@CBA@CCC?CBABB?B<?@CD@B?BAABBCCBB?BCDCC3CC?BAAA=ACCC?BBB?@@?@@?BAB?BBB>>>==:<??;?;DA>><<<A7=>AA:988566=?@AA???AAB<@==:>D>D:9::AD?@@@7;;?AA5A:=:==@@@,=7666)------8577+555'295555;35529<<>AAA=A7;;A@=<6:6616;;;:;;@??;;;;;>>888<??BBB=A=A7;;BB;;;?
@ATNG8:03725:04872
GATGGTAGGCGACATACATACGCGCCAGAAGATCAGGAACTCTAGAAGAATTCAGATTTTTAACACGAGAGTAAACGTAAAAAGAAGGTTTTACAAGACTCACGTTAACAATATTGCAGCAGTACGCACACAATCGACGCAGTAAGGATGGCTAGTGTAACTAGCAAGAATACCACGAAAGCAAGAAAAAGAAGTACGCTATTAACTATTAACGTACCTGTCTCTTCCGAAACGAATGAGTACGATGAGAGAGCTCTCTCTACCATCGTTCCTTCTGAGTCT
+
;56>;?CD?CBBBBCDGCFCBBBCC?CCJ@BBBBAA;@;@AAAAAD@BB?B?AABBBCBB5CACCCBB@@@BBC9A?:9:::*;B>B<AAA9ABB?BCCBBDB@@<@=@@>ADC?BBBBCBBBCCCCCA@@C?DCCCA@@ABBF@B?B@@=@BBBABBB?BBBBCB?BA;A@@=@@@@A=AAA?@@?@@2AB?C?>;AA@>>;>=AA@@9<8=<AAB@BBBBBAA<?<?AA;AAA?ABBBBBBBC>?>CCCCAAB@@@;;;<=<?<9:>>A?B???A:;;>>
@ATNG8:03735:04835
GATGGTAGCGCGACGAGCGTAGACCGAGAAGATCAGGAACTCTAGAAGAATTCAGATTTTAACACGAGAGTAAACGTAATAAGAAGGTTTACAAGACTCACGTTAACAATATTGCAGCAGTACGCACACAATCGAAGCGCAGTAAGGATGGCTAGTGTAACTAGCAAGAATACCACGAAAGCAAGAAAAAAGAAGTACGCTATTAACTATTAACGTACCTGTCTCTTCCGAAACGAATGAGTACGTGTGCGACGTGTCTCCTACCATCGTTCCTTCTGAGTCT
+
4449.4444;555555;:777://)//995;=@::509:>>?///:+//5836///6::(/(/9>>;;;;377(73=939:59949.55)555.5555?@==><@<>@=:<;9=A556;>>BCCCCBBCC@C@??>AACCAB@?<@@BAA?BBDEBDDC@BBBAAA?CC@CCC<?????8?;:7======'<A88968A@>??=?<??BB:=:==B@@=@BBBBCC@C?ADC>DCC?AACBCBBCBA9::ABBABAB@?C=9868<=97>9@<?498AAAAA@
@ATNG8:03735:04837
GATGGTAGTATCTGCACACTCTGTCCAGAAGATCAGGAACTCTAGAAGAATTCAGATTTTTAACACGAGAGTAAACGTAAAAAGAAGGTTTTACAAGACTCACGTTAACAATATTGCAGCAGTACGCACACAATCGAAGCGCAGTAAGGATGGCTAGTGTAACTAGCAAGAATACCACGAAAGCAAGAAAAAGAAGTACGCTATTAACTATTAACGTACCTGTCTCTTCCGAAACGAATGAGTACTATAGACTATCTGAGACTACCATCGTTCCTTCTGAGTCT
+
@<=B?CBBBB@AACCCCCDCBBBBB?CBD?CCCCAA>A?BCBBBBB?BB>B>B?=77777(8;?ABCDDCC997)7>9:;;;*;B=@5:::&9@@=@A<ACCE@A>@@ED?BAA?CCAABBBBBBBCCCBAB?CBCD?AAABAABB>B>B@@>@BCDBBBA=BBCBBB=@A?>>>?AA???8???>?@@@@/@A=A==<A@@@D8:8;>@?7;8;EAAA?AA@CC??<?>AAA<BBB?BCCCDCCAAB@A@:;;>A@AAAABCBB?BBBBC?B?B@BBB?>999
@ATNG8:03735:04848
GATGGTAGCTCGCTGATGATATCTCCAGAAGATCAGGAACTCTAGAAGAATTCAGATTTTTAACACGAGAGTAAACGTAAAAAGAAGGTTTTACAAGACTCACGTTAACAATATTGCAGCAGTACGCACACAATCTAAGCGCAGTAAGGATGGCTAGTGTAACTAGCAAGAATACCACGAAAGCAAGAAAAAGAAGTACGCTATTAACTATTAACGTACCTGTCTCTTCCGAAACGAATGAGTACGAGAGAGCACACGTGTCTACCATCGTTCCTTCTGAGTCT
+
<ABD@DCCBB;;6BBCDCCBCCCCCABBA?CCBABB@C?BACAABC?BB?B?BCCCACCA2C?CBBBBBBBBEF>?>A@@@@0AC>B<@A@7ABB>BCCBCCCBB>A>AA?ACE@BBCBBBCCCBCDDDCCD?CCBB@CCCAAABB?B@B;;8;AAAAAAA@CCBCBB?AA=???>??@@@;9966=>>??/==:=@<<;BBAA7;7;=?A6;8;AEECACCA?@?@;?;?BC=BBA>AB???BBBBBB?;;?BB>>>AA===?>:>;::;5;8=:===@@>>>
@ATNG8:03736:04866
GATGGTAGGCGACATACATACGCGCCAGAAGATCAGGAACTCTAGAAGAATTCAGATTTTTAACACGAGAGTAAACGTAAAAAGAAGGTTTTACAAGACTCACGTTAACAATATTGCAGCAGTACGCACACAATCGAAGCGCAGTAAGGATGGCTAGTGTAACTAGCAAGAATACCACGAAAGCAAGAAAAAGAAGTACGCTATTAACTATTAACGTACCTGTCTCTTCCGAAACGAATGAGTACGAGAGTCAGAGCAGAGCTACCATCGTTCCTTCTGAGTCT
+
::?C@CCF@B@AACDCCCBCBBBCC?BBE@CBBB998:?AACAAAC?CC?C?CCCBDCCC1C@CCCCCBABACG>CBBBBBB2BC@C?CDD<BCC@BBBCCCC@?=AACC?BBB>AACCDDDCCCCBCCDBB?BCCD?BAABCBAA?B?BBB?CBCCCDCC?CAABBB?BB?@@B=>>;=;3>??;?DDDD2BB?B>>>CBAAA6668AAA7;7:@AAA?AA@@@AA?C>ABB=BBB?BBBCBBBBBBBBBBCCCCCCDAAAA@@=AC>>@<B<@::9999666
@ATNG8:03743:04873
GATGGTAGAGAGAGCTCTCTCATCGTACTCATTCGTTTCGGAAGAGACAGGTACGTTAATAGTTAATAGCGTACTTCTTTTTCTTGCTTGGTATTCTTCTAGTTACACTAGCCATCCTTACTGCGCTTCGATTGTGTGCGTACTGCTGCAATATTGTTAACGTGAGTCTTGTAAAACCTTCTTTTTACGTTTACTCTCGTGTTAAAAAATCTGAATTCTTCTAGAGTTCCTGATCTTCTGGTGTCGTCTATCATGTACTACCATCGTTCCTTCTGAGTCT
+
=456:>>=CB<@=<;;;;;;==>?>>AA????7@BBD>??<?@CDCCBCC>AAAAB@D?CB>?070383:7CBCC?CCCCC2??2><;1;,327.56+25696167=;;9>?477?8?8@@AACBBB?B@@@8=<=888<;;<=9<=<==:>==<>><A;?886:;;65.2?BAB2>5>68;AA?.;;:??3?622;555>>5CDC=>%226;;285887==88=<<7=8=444==133:688884337796788859:9=562222194:8?<<:=::3
@ATNG8:03744:04853
GATGGTAGATATATGCACGCTCTACCAGAAGATCAGGAACTCTAGAAGAATTCAGATTTTTAACACGAGAGTAAACGTAAAAAGAAGGTTTTACAAGACTCACGTTAACAATATTGCAGCAGTACGCACACAATCGAAGCGCAGTAAGGATGGGCTAGTGTAACTAGCAAGAATACCACGAAAGCAAGAAAAAGAAGTACGCTATTAACTATTAACGTACCTGTCTCTTCCGAAACGAATGAGTACATAGATATACGTATAGCTACCATCGTTCCTTCTGAGTCT
+
BCCC?CCCBBBBBBECCCCBCBCCC?CBA?BBBA@A>A?BBBAAAB?BB>B>@@@AABBB1A>AAAACBBC===7<<=>>??1@A>C4;;;6;CCABCCCCCB@@>@?BD@BAC?CCA@ACCCCCCCCCCCC?CCCC?BABAAAAB?C?C@@A<ACCCBAAB?BAABCB>BC?AAA;>?>?=8???>@@@AA2>A<A866B???@<@=??AA6:69?B?@>@A@??@A>A>ACD>BBB?BBBBCCCCCAAA??AAAA>@???@>>>:>>===;@=D=CAA@@767
@ATNG8:03754:04841
GATGGTAGCATCATGCATATCTCACCAGAAGATAGGACTCTAGAAGAATTCAGATTTTTAACACGAGAGTAAACGTAAAAAGAAGGTTTTACAAGACTCACGTTAACAATATTGCAGCAGTACGCACACAATCGAAGCGCAGTAAGGATGGCTAGTGTAACTAGCAAGAATACCACGAAGCAAGAAAAAGAAGTACGCTATTAACTATTAAACGTTACCTGTCTACTTCCGAAACGAATGAGTACAAGAGTACGATATGTCTACCATCGTTCCTTCTGAGTCT
+
<95>7;@BCBAB>?<;AGBBBCCBB@BCB?AAA;;6:A?=?@@><9:-808?>CCCCC+<78==BBBBBB@@<??;==<<,--)-,223&--2,35799>A==7:2;A:>=>6=;;9996888::>?>@A;@A??;>>>:><8?4949994977898//*/7778949A;;<<16/66///.(.7777)7707;<<=H;;;=B=?=<<1//)///)/<5:6==///<7>76660:8807=:::://*/999;<>>:;:?AA:;;:=;;;<7;1817B:;:;;;
@ATNG8:03759:04844
GATGGTAGCTCTGCTCTGACTCTCGTACTCATTCGTTTCGGAAGAGACAGGTACGTTAATAGTTAATAGCGTACTTCTTTTTCTTGCTTTCGTGGTATTCTTGCTAGTTACACTAGCCATCCTTACTGCGCTTCGATTGTGTGCGTACTGCTGCAATATTGTTAACGTGAGTCTTGTAAAACCTTCTTTTTACGTTTACTCTCGTGTTAAAAATCTGAATTCTTCTAGAGTTCCTGATCTTCTGGGTGCGCTACAGTCTCTCTACCATCGTTCCTTCTGAGTCT
+
CBDC?BBBBBABCCBBCFCCCCBCCCCCBA:959?AA;AB<@=@BCCCCC@CCCCC@C@C@AA@HAECCCCABAC?BBBAA0<;5:?@A<BBBD@CAA>@D>@ACDFH?CBCCCCBB?BBC@C@CCBBBBBD?CCCC<BACCCBBBB@@A@@?BB@BCC@BC?B?BBABBBCBB>DABAA3C>C><;;;;*;CCCF?E<<=DCBBBA;@@@@0@AAAB?B@CD?BCABBDD@D?BADCCC9?9;;7;CAABBBBBCBBDDCCCCC@BBBAB<A=A?CBBCDE;;
@ATNG8:03760:04855
GATGGTAGACACGTGTGCTCTCTCGTACTCATTCGTTTCGGAAGAGACAGGTACGTTAATAGTTAATAGCGTACTTCTTTTTCTGCTTCGTGGTATTCTTGCTAGTTACACTAGCCATCCTTACTGCGCTTCATTGTGTGCGTACTGCTGCAATATTGTTAACGTGAGTCTTGTAAAACCTTCTTTTTACGTTTACTCTCGTGTTAAAAATCTGAATTCTTCTAGAGTTCCTGATCTTCTGGGATTGTGCGCAGTGCCTACCATTCGTTCCTTCTGAGTCATCACCGACTTGCCCTAAG
+
@BCD@CCDBBBBBBCAAABCCBBBCCCEDD@@?@CCC>BB?B?BBACD:99;AAAA8:28ABC@C?BBB@@@AB?<????>0/0/7727CCB?BBB<??498?BBB=CCAAAA>>;>A@=A;>>?@??@@<???=>======@@@@@@>>>A<@@@:??<@<@@???BAAA<?====3>=C:=9:99+66229),,,,,,588:-5555$288884866626/./8660::>>A;=@16377.770--/;;:=>=>?;?@@<?@<@?<6;5959666:<;=@@@=7:9660677.22,2
@ATNG8:03762:04876
GATGGTAGACATATCGTACTCTCTGTACTCATTCGTTTCGGAAGAGACAGGTACGTTAATAGTTAATAGACGTACTTCTTTTTCTTGCTTTCGTGGTATTCTTGCTAGTTACACTAGCCATCCTTACTGCGCTTCAATTGTGTGCGTACTGCTGCAATATTGTTAACGTGAGTCTTGTAAAACCTTCTTTTTACGTTTAACTCTCGTGTTAAAAATCTGAATTCTTCTAGAGTTCCTGATCTTCTGGGTGCGCTACAGTCTCTCCTACCATCGTTCCTTCTGAGTCT
+
@>?B<=>BBB@A;;;<<<<<<<;;;:555<<<5::@A<?B?C<955;:<?:=?977,3,333916068///96666166666)9?:>988-6A>?<@??:?;<;;;>>>5;;;;;???=ABD=A9=888;9==:>>:=;?@?==>=>>AAAA888@<?=<878189=<=;::=>B:><BBA5B38386>>>,99=<@,/,/7<<<:><=18898(7::=8::;@@;@@A@>=><A<AABB;;76<;<6///663::6///8557155538/..82705056733355
@ATNG8:03763:04871
GATGGTAGATATATGCACGCTCTACCAGAAGATCAGGAACTCTAGAAGAATTCAGATTTTTAACACGAGAGTAAACGTAAAAAGAAGGTTTTACAAGACTCACGTTTAACAATATTGCAGCAGTACGCACACAATCGAAGCGCAGTAAGGATGGCTAGTGTAACTAGCAAGAATACCACGAAAGCAAGAAAAAGAAGTACGCTATTAACTATTAACGTACCTGTCTCTTCCGAAACGAATGAGTACTGTATCTATGTGTGCGCTACCATCGTTCCTTCTGAGTCT
+
CCCC@EDCCBBABBCGFCBCDBBBC@CCB@BBBC@@>@?BBBBBBC@BA>B@BB>>?CCC3B@??@BBAABA@@9@9:;>??,?A=@<BBB:BCE@CBA@ACA;;;/;>BB@CCB?BB@?@FDGECCCCDDBA?@@??;@@BBDCBB?B?BCC@CAACCAAA@AABBCC?BB?BBC?BBBBA8==<8<=>??1;A:>;;;BB???;?;@AAK;>;>>CCC@CCCBBBB?C@BBB>BBB?BBDBBABBBBBBBBBCBAA>ABDDAAA=A>>==8=5;5;;=>>?A@
@ATNG8:03767:04832
GATGGTAGCACGAGTCACTCATATCCAGAAGATCAGGAACTCTAGAAGAATTCAGATTTTTAACACGAGAGTAAACGTAAAAAGAAGGTTTTACAAGACTCACGTTAACAATATTGCAGCAGTACGCACACAATCGAAGCGCAGTAAGGATGGCTAGTGTAACTAGCAAGAATACCACGAAAGCAAGATAAAGAAGTACGCTATTAACTATTAACGTACCTGTCTCTTCCGAAACGAATGAGTACGATGAGAGAGCTCTCTCTACCATCGTTCCTTCTGAGTCT
+
ABBC@BCCCDBBCCDCCCCCCBBBD@DDC@CBCCAA?@@CCCCBAA=@@;??@@AABDDD3CAAABAAABBBBB>AAABBBB2BD=A6;::6;CCAGBBCCBBBB?B@CC@CCD9:9AABCHCCCBCCCDBB?ACCC>A???>>??=B?BCC@CBBBCCCC>ABCBBB?BB?BCC?BABBF=??;<>=>DD;BA;???@==BBC?B?BCBB>A>??@@@=??:99::399?@@<BBB?BCBBBBBBBBBAA@@@A::999<;6678<=???;@;?:>??>?;;;
@ATNG8:03721:04891
GATGGTAGTACATGATAGACGACACCAGAAGATCAGGAACTCTAGATGAATTCAGATTTTTAACACGAGAGTAAACGTAAAAAGAAGGTTTTACAAGACTCACGTTAACAATATTGCAGCAGTACGCACACAATCGAAGCGCAGTAAGGATGGCTAGTGTAACTAGCAAGAATACCACGAAAGCAAGAAAAAAAGAAGTACGCTATTAACTATTAAACGTACCTGTCTCTTCCGAAACGAATGAGTACGATGAGATCTCGTGTGCTACCATCGTTCCTTCTGAGTCT
+
@>>B8<@>===CCCBCCBBB;;;CC@CJIBCCCC@A?@@ECCBBBCBBB@C?BCCCCCDD5D@BBBCBBBBBBB:@@;;;;;*5C>C=DDD<BED?BBAB@FCCB?A?AA>A::69?ADABBB@@@@@BBCB>BA@AACEDCBB;;5<=A;;5:@>?@=;?7@@@CBB=?;<@@@000@@@<>>><9999999#:>;<?<?;<@8512-2557-56(57==>?CCC???D;@;9::59>>;ABBBBBBAA?????BB???CB888=>>:?888B=A<>188=>><>>
@ATNG8:03722:04914
GATGGTAGACACGTGTGCTTTCTCGTACTCATTCGTTTCGGAAGAGACAGGTACGTTAATAGTTAATAGCGTACTTCTTTTTTTCTTGCTTTTCGTGGTATTCTTGCTAGTTACACTAGCCATCCTTACTGCGCTTCGATTGTGTGCGTACTGCTGCAATATTGTTAACGTGAGTCTTGTAAAACCTTCTTTTTACGTTTACTCTCGTGTTAAAAAATCTGAATTCTTCTAGAGTTCCTGATCTTCTGGACAGAGTGTGCAGATACTACCATCGTTCCTTCTGAGTCT
+
@??C@CCCCCBBABCAAB@B6BDCBCB@AACB>B:::8;D@C@BBBBBBD@DCCA@<A?CCBB>A>ABBBBBBA?<7777777#87973999&9:@@@EBB??>;?@A@AA?BBBBAA??;A==8><>=>?=>>@=BB@?7>?AA@>>>@@@AA>>>A=?@A<@@<@;@@AAA@??@<???AA5B<=755555'8;88:1:66///=;;>8<=<=='=@@@B=@<>>;>>>>AAA<A;>>A@@C7;;A<@@@C;::@@ADAAA???AAA;?>>@A=A:>8>>==<<>>
@ATNG8:03723:04910
GATGGTAGTGTCATATGAGAGTGTGTACTCATTCGTTTCGGAAGAGACAGGTACGTTAATAGTTAATAGCGTACTTCTTTTTCTTGCTTTCGTGGTATTCTTGCTAGTTACACTAGCCATCCTTACTGCGCTTCGATTGTGTGCGTACTGCTGCAATATTGTTAACGTGAGTCTTGTAAAACCTTCTTTTTACGTTTACTCTCGTGTTAAAAATCTGAATTCTTCTAGAGTTCCTGATCTTCTGGGTGTATCAGCGAGTATCTACCATCGTTCCTTCTGAGTCT
+
>>?C?BBCCCCBBCCCCCCCBBBCCCCBBBBC@BBBC=CC@C?CCCCEDD@AABCC@C@CBBB?C?DBBBBBBCC@BBBBB1BC?BABB=BBBB?BBC?CD@BA@BBCAECCCCCCB?BCC@D@CCCBCAAA?BABB@BCCCBBBBDDBBBCCBB?BCC@BB?B?BDBC?@@DD@BCDDD9@;>;99999*:CABB=CCDDDECICC@BBBB3BBBDDACABB@BCCCCBB?B@CCCCCC?B:::8:BBBCCBBBCBBBBBBBCD@CDD@A?A@C@CCBBBB??
@ATNG8:03726:04887
GATGGTAGAGTACAGTGTAGTAGACCAGAAGATCAGGAACTCTAGAAGAATTCAGATTTTTAACACGAGAGTAAACGTAAAAAGAAGGTTTTACAAGACTCACGTTAACAATATTGCAGCAGTACGCACACAATCGAAGCGCAGTAAGGATGGCTAGTGTAACTAGCAAGAATACCACGAAAGCAAGAAAAAAAGAAGTTACGCTATTAACTACTAACGTACCTGTCTCTTCCGAAACGTATGTACTACTTCAGAGACACACTACCATCGTTCCTTCTGAGTCT
+
887>;9;C@;;==<666;99;;;;<<@@?:?>>=9;49:==<:::>9==8B9;>937788(88<>@@@??<989+9;@9999(9:5:.555&5;<4;;;;9;;//+/6:;)//8033335;;;<;;;;===B9ADDF@BAA?>>AA<@69::29783<33/)////:838;1///5966;;1922+2555555".83..)..557886;6999555167:4403:::;;:;83887/7----8688=93313;;<:::4336677133../5>5:176//----
@ATNG8:03729:04911
GATGGTAGTATAGAGCTCTACATAGTACTCATTCGTTTCGGAAGAGACAGGTACGTTAATAGTTAATAGCGTACTTCTTTTTCTTGCTTTCGTGGTATTCTTGCTAGTTACACTAGCCATCCTTACTGCGCTTCGATTGTGTGCGTACTGCTGCAATATTGTTAACGTGAGTCTTGTAAAACCTTCTTTTTACGTTTACTCTCGTGTAAAATCTGAATTCTTCTAGAGTTCCTGATCTTCTGGCGCTCTGTCACGTCTGCTACCATCGTTCCTTCTGAGTCT
+
BBCD?CBBBCBBBDCCCHECBBBCBECBBBCC?BBCD>CC?C?AACCBBB?@AACC@C?BBBB?B?BBACBBBCE@???==,:709898'5>?A>BB@<@@0///8886=AA?@@AA<@@A:=:=@A@@??A=AA@@<:::>>>>BA@@@@AA:;8;@@=BB=A6:;A>>>>>>:====>2==D;?7777,72229),,,,**54-....&.599:6:1555:66665505266.--3*--64;366<<::>@@@@>>:;;>>=B>>>>:=4;4888>BBB@
@ATNG8:03730:04885
GATGGTAGAGTATCATGTGTATCTCCAGAAGATCAGGAACTCTAGAAGAATTCAGATTTTTAACACGAGAGTAAACGTAAAAAGAAGGTTTTACAAGACTCACGTTAACAATATTGCAGCAGTACGCACACAATCGAAGCGCAGTAAGGATGGCTAGTGTAACTAGCAAGAATACCACGAAGCAAGAAAAAGAAGTACGCTATTAACTATTAACGTACCTGTCTCTTCCGAAACGAATGAGTACATAGATATACGTATAGCTACCATCGTTCCTTCTGAGTCT
+
779@:A?B==BBB@CCCCDCCCBCC?B9;8:A@@9:6:?CA@@A@@=;;7;?BCCCCDDC3C?;;<CAA>A@@@8?A;;:::(::7<2955&4;;8=>B>BFE@?>?@A@>B>><?BBABB;;;ACCCGCCC@E@@@7;;@??@>>9@>;;;=@BB@@@AA=AB?>?A>A><@@>*....*-680:7=9=)8;478;;==<<<6;6;AAA=A<AAD@@=@;;;A@@>A?BCD<@AB=:::AB:98BBA?A?>789?<==@;;;=39766949496:333::37
@ATNG8:03731:04916
GATGGTAGCTCGCTGATGATATCTCCAGAAGATCAGGAACTCTAGAAGAATTCAGATTTTAACACGAGAGTAAACGTAAAAAGAAGGTTTTACAAGACTCACGTTAACAATATTGCAGCAGTACGCACACAATCGAAGCGCAGTAAGGATGGCTAGTGTAACTAGCAAGAATACCACGAAAGCAAGAAAAAAGAAGTACGCTATTAACTATTAAACGTACCTGTCTCTTCCGAAACGAATGAGTACTACTCTCAGAGACACACTACCATCGTTCCTTCTGAGTCT
+
::;C>@A===BBBCDBBBCBDBCBB?BBC@BAAA<;7;<@@CEBBC?AA=A?@=>9999*34;<BBBCB@A@A8>=;;:::'997<.599&9@@=@BBBBDBBB>@>@B?A@@<@=>9;;BBAA@BDEDBC?@@@@=?AAAAA@A;@<@;;6:BAACDBB@BBB>>??B@=000,00;;;5;0818:::::&::49;9;A>??A=B<@>?A=BD;==A;;69???@BC@D>AAD>B9939:::??BBBBBBBBDDB;8885::5555;???@=C=C7;6699///
@ATNG8:03733:04926
GATGGTAGTGTCAGTGCGCGTCGTCCAGAAGATCAGGAACTCTAGAAGAATTCAGATTTTTAACACGAGAGTAAACGTAAAAAGAAGGTTTACAAGACTCACGTTAACAATATTGCAGCAGTACGCACACAATCGAAGCGCAGTAAGGATGGCTAGTGTAACTAGCAAGAATACCACGAAAGCAAGAAAAAGAAGTACGCTATTAACTATTAACGTACCTGTCTCTTCCGAAACGAATGAGTACACATCGTCGTGTCGTGCTACCATCGTTCCTTCTGAGTCT
+
BBCC@CDBBBBBBCCCECCBBBBCD@CBB?DDCCAA<@<??BCBBB>BB?B@BBB?????2@?BBCCCCCCACC>BAAAAAA2@B>C4::.;CC?CBAACCCBB@C@CC?BBB>A@BBBCCCCBBCCDDBB?BCBB?A@@@???@:?;???<@BBCBAAA?CCCABA>BB?>>>=@@99829<<9:::::+:><A877A>=//*/599==171;>B@?<?@@@AAA@B?BCC>BAB?CCBABACCBB@@@>BBBBBBCBBBBBB?BAAAB?B?D<AAAA@@??
@ATNG8:03734:04924
GATGGTAGGCGTGTGAGAGTCTGCCCAGAAGATCAGGAACTTCTAGAAGAATTCAGATTTTTAACACGAGAGTAAACGTAAAAAGAAGGTTTTACAAGACTTCACGTTTAACAATATTGCAGCAGTTCGCACACAATCGAAGCGCAGTAAGGATGGCTAGTGTAACTAGCAAGAATACCACGAAAAGCAAGAAAAAGAAGTACGACTATTAACTATTTAAACGTACCTGTCTACTTCCGAAACGAATGAGTACGTGTGCGACGTGTCTCCTACCATCGTTCCTCTGAGTCT
+
::::7;>B:C@@@A<;:;=>@@9;5)5<>7A@@>00)/)//)/9766077)/)//933333$34::;<=====8>6?=>=BBB1748B=@BB8BA?99///(.75.--'.266)..7057;775567>>?99765.59:>6565597:<<@;788:=>@@@@AB<???@AA=AA=AA@;?=8865&299353333'372..-2,-----(.066555,55,35/..3667,---6060688.99949?=@==>995>:<<=>A???ABA>@A@?BBBBC?B?BCCCBBDAB
@ATNG8:03734:04925
GATGGTAGTATAGAGCTCTACATAGTACTCATTCGTTTCGGAAGAGACAGGTACGTTAATAGTTAATAGCGTACTTCTTTTTCTTGCTTTCGTGGTATTCTTGCTAGTTACACTAGCCATCCTTACTGCGCTTCGATTGTGTGCGTACTGCTGCAATATTGTTAACGTGAGTCTTGTAAAACCTTCTTTTTACGTTTACTCTCGTGTTAAAAATCTGTATTCTTCTAGAGTTCCTGATCTTTCTGGGTCTACGCTCGTCGCGCTACCATCGTTCCTTCTGAGTCT
+
><<C@CCCBBBBBBCECCDBBBBBCBA@@C@A<@@@@;@B?B@AAACCBB?AAC?><?AFDBB?B?BBBBBABBC@B====.==;>?DD;@ABC?BBB@B@<:8:A==:<AAAAAAA;A??7;7;>=;A>888:A?B=<<<A>??@B???AA@@@:>>@=AA<A;AAAB>>>>?8<<===2>:=:?@@@@/@B;;;6;66///=99<59999.;<=>:;;8<=8=>?<==A:=:=>AA:::3;==?9@@???@@A@;;;;:<==<<9<@@@A<A<A<>;7=3333
@ATNG8:03736:04927
GATGGTAGAGTACAGTGTAGTAGACCAGAAGATCAGGAACTCTAGAAGAATTCAGATTTTTAACACGAGAGTAAACGTAAAAAGAAGGTTTTACAAGACTCACGTTAACAATATTGCAGCAGTACGCACACAATCGAAGCGCAGTAAGGATGGCTAGTGTAACTAGCAAGAATACCACGAAAGCAAGAAAAAAGAAGTACGCTATTAACTATTAACGTACCTGTCTCTTCCGAAACGAATGAGTACACACTCTCATATGACACTACCATCGTTCCTTCTGAGTCT
+
CCCC@DD;;6==;996>>>DBAA:;495=8=ABA;:8;?BBCDDCB?AA=A?AAACCCCC3C?BABBBBA@89948ABCEDH5CC?C5;;;.;<;7;BBB@A@BD@C?BD@BBB@B???BBCCBBCCCCBBB@DCCB@BAAABBAA=A?AAA>ABBCBABD?CAAACC@:93999198<<<37224567777$/959///;9>>>9<8<9;=6=8=AAAA=@::::9@<@000@7@0000><<?@@@B>==@@???AABBAACCBB?BBBBB?B?C@BBBAA999
@ATNG8:03738:04893
GATGGTAGGCGTGTGAGAGTCTGCCCAGAAGATCAGGAACTCTAGAAGAATTCAGATTTTTAACACGAGAGTAAACGTAAAAAGAAGGTTTTACAAGACTCACGTTAACAATATTGCAGCTGTACGCACACAATCGAAGCGCAGTAAGGATGGCTAGTGTAACTAGCAAGAATACCACGAAAGCAAGAAAAAGAGTACGCTATTAACTATTAACTTACCTGTCTACTTCCGAAACGAATGAGTACCTCTCAGACGCTCGTCCTACCATCGTTCCTTCTGAGTCT
+
?BBD@CBB?BB=BBCBCCBBBCCBD?GDC@CBBB::6;?A@ABA@@=AC?B?BAAABBAA3A?AAAABBBBBBE@EBCBBBB2BB?B?CDD9BBB?A>:6;99./-.27:)/.5166677558:99>>=>@@<@@@B;>>>@=>=><A=AAB@CCCBBBBB?BCB@BB>@?;@@A;><888,6>=69;;;;+////.596655-/688//*//6=:>><><=<///65938<;1?BB@CCCCBAA<@AAACBCBBCBDC@@>@AA?A:;;@>A?C@CDDCBBBB
@ATNG8:03739:04897
GATGGTAGCATCATGCATATCTCACCAGAAGATCAGGAACTCTAGAAGAATTCAGATTTTTAACACGAGAGTAAACGTAAAAAGAAGGTTTTACAAGACTCACGTTAACAATATTGCAGCAGTACGCACACAATCGAAGCGCAGTAAGGATGGCTAGTGTAACTAGCAAGAATACCACGAAAGCAAGAAAAAGAAGTACGCTATTAACTATTAACGTACCTGTCTCTTCCGAAACGAATGAGTACTATGTAGAGCTCTATACTAATCGTTCCTTCTGAGTCT
+
BBBB?BABBBCCCCCCCCCBDCCCC?BCC?CCCC???A?BCGBBB@>@B?B@BBA>>???+88BBBBBBBA?AC;@?:::::*:C>C5;;;4;DDBCBBBEDDCC?C?BB?BCC>AABBCCCBECCCCCCCC?CDBB@BBBABBBB>B?BAA?ACCCDCCC?CBBBAA@BC?>>>9=>998+:==9>===?.:A<B888BAAAA;@<AABB8;7;AA@@?BA?????<??BDD=B??<?BBCCBBBBAACAAA?=:;:<=<9::9<<>B<@>A>A@C>>999
@ATNG8:03753:04890
GATGGTAGTAGTACACTAGTCATACCAGAAGATCAGGAACTCTAGAAGAATTCAGATTTTTAACACGAGAGTAAACGTAAAAAGAAGGTTTTTACAAGACTCACGTTAACAATATTGCAGCAGTACGCACACAATCGAAGCGCAGTAAGGATGGCTAGTGTAACTAGCAAGAATACCACGAAAGCAAGAAAAAAGAAGTACGCTATTAACTATTAACGTACCTGTCTCTTCCGAAACGAATGAGTACACATCGTCGGTCGTGCTACCATCGTTCCTTCTGAGTCT
+
:::A=ABB?@ADCCCDCCHFCB@;;8;AB=BBBBBB?B?BBBCBBB>BC?A?@@@:9999)9;@CAAABDCBBC>BABBMKK5CC@C@BBBB5BCD?:;;CDCECC@C@CC@BBB=?>BBBBCBCBCCCCDBB?BBBB?BBBAAA??;@@DAB@BCCCCBBB?CBB999=??:?A?8>>777)2553255566$7=9=878A@?AA1816:=>0818>A=?<?B@AABB?B?BBB;A::49=AAABBCB@@CB>BC??@?CAAABB@CCBAB>A>A?BBABB:::
@ATNG8:03755:04899
GATGGTAGTAGTACACTAGTCATACCAGAAGATCAGGAACTCTAGAAGAATTCAGATTTTTAACACGAGAGTAAACGTAAAAAGAAGGTTTTACAAGACTCACGTTAACAATATTGCAGCAGTACGCACACAATCGAAGCGCAGTAAGGATGGCTAGTGTAACTAGCAAGAATACCACGAAAGCAAGAAAAAAGAAGTACGCTATTTAACTATTTAACGTACCTGTCTCTTCCGAAACGAATGAGTACGAGAGAGCACACGTGTCTACCATCGTTCCTTCTGAGTCT
+
@ABB@DDCDE@@@CA<;>C?A@@;;79BC?BCA@;;5;>;;9996@:A@=@:8<<:8999)96<;=995B?@AC>CCCCCCC2@B=A5;;;.<CF@CBBCECCBC?A@CC?C@?<?B@ABBCBCBBBBFCDC?CCCC?BBBC???B9@<@@@=@CCCCCFD>????BB?BB@@??298988*37759>@@@>'9<6//.568:267-818:;9<,/)/90008<==>?=@>@=BAB;@><7<>@===<997:=::?A=>>>>A898;;5::=;;5;;A5;;;??=>>
@ATNG8:03755:04901
GATGGTAGTAGTACACTAGTCATACCAGAAGATCAGGAACTCTAGAAGAATTCAGATTTTTAACACGAGAGTAAACGTAAAAAGAAGGTTTTACAAGACTCACGTTAACAATATTGCAGCAGTACGCACACAATCGAAGCGCAGTAAGGATGGCTAGTGTAACTAGCAAGAATACCACGAAAGCAAGAAAAAGAAGTACGCTATTAACTATTAAACGTACCTGTCTCTTCCGAAACGAATGAGTACTATAGACTATCTGAGACTACCATCGTTCCTTCTGAGTCT
+
>::=5:;B;:6=<<<>>=666:::;:>CC?;@BB;;4;4::=A@@B?BA?B?;;;AACCC3C?CCCBAAA?A?C=B@BB===+;=99.555&5<<7;;@@BBBBC@C@CC?@@A=AAADCCCCCCBA@>?:>8<?;<9==;;<==>;?=AAA=????@?BB?>>>BAA>A@=??>4;88<<69662;@DDD/7856@@@AB??>1816779/68(8=9:9?BA???BB@C>BBB=BBB9?>@>??BB?>>>E>>>;??A??=<<9819?AAB?B?A>>;;<;778
@ATNG8:03756:04882
GATGGTAGTGTGTCTCTGAGAGTAGTACTCATTCGTTTCGGAAGAGACAGGTACGTTAATAGTTAATAGCGTACTTCTTTTTCTTGCTTTCGTGGTATTCTTGCTAGTTACACTAGCCATCCTTACTGCGCTTCGATTGTGTGCGTACTGCTGCAATATTGTTAACGTGAGTCTTGTAAAACCTTCTTTTTACGTTTACTCTCGTGTTAAAAATCTGAATTCTTCTAGAGTTCCTGATCTTCTGGATAGCGACGCGATATACTACCATCGTTCCTTCTGAGTCT
+
::;C@DCBDBABBCBDDBBBCBCBCCBAAA;;9:BBC>AA?A@CCCCCCC=BCDDD?B?BFCC?B?CBBCCABBCABBBBB1BD@BBBC>BBBD@CCC?BB>A@ACCC@CCCCCCCC?BAB@C@CCCC@@@A>ABCC@CBBBCCBCCDDCCABAB?BAC?@@>@>AAAAABCBB?BBBBB8A;A;;;:;:*:BBBC>AABBBCCBBB@CGGG5BBBCC@B>BC@DCCCB@?=@@BBBCCB>AAC@CCCCCEEBCCCCCCCBBBCB@AAABC@D>A>AAC???BB
@ATNG8:03756:04919
GATGGTAGCACGAGTCACTCATATCCAGAAGATCAGGAACTCTAGAAGAATTCAGATTTTTAACACGAGAGTAAACGTAAAAAGAAGGTTTTACAAGACTCACGTTAACAATATTGCAGCAGTACGCACACAATCGAAGCGCAGTAAGGATGGCTAGTGTAACTAGCAAGAATACCACGAAAGCAAGAAAAAGAAGTACGCTATTAACTATTAACGTACCTGTCTCTTCCGAAACGAATGAGTACGATGAGAGAGCTCTCTCTACCATCGTTCCTTCTGAGTCT
+
BBCEAEBBBBBCCCCCCCCAA@CBB>B@A=@ADC<;8;>BBBCBBC@CC@C@CC@????<,>;?????@CAA@B>B?@?>A>1@@;@4>>@7AB@?CBBCBDC:;:9?AB@ABA?AB??ABBBCDAAAFBBB@C@@@=@A@A???A>A?B;;8;CAABCBB@BBBBBB@BB?BBE=@A9::,8;74::<<=.<?;@;;;AAA@@;?=AABE:=:<>@@?<?BBBCBC?C>ABD=BBC?CCCAAACBBBB>@;;:>>????;;;==<???AD=B<?<??@AA>>>
@ATNG8:03764:04918
GATGGTAGCAGACGTGACAGAGCGCCAGAAGATCAGGAACTCTAGAAGAATTCAGATTTTTAACACGAGAGTAAACGTAAAAAGAAGGTTTTACAAGACTCACGTTAACAATATTGCAGCAGTACGCACACAATCGAAGCGCAGTAAGGATGGCTAGTGTAACTATCAAGAATACCACGAAAGCAAGAAAAAGAAGTACGCTATTAACTATTAACGTACCTGTCTCTTCCGAAACGAATGAGTACGATGAGATCTCGTGTGCTACCATCGTTCCTTCTGAGTCT
+
:;@C@C99:>CCFDCECDFDCBBBB?ABC@CBBC;;9;=@?CCAAA999@D@@@::7;;;'84>;?><<<8:=>8@@BCEDE5BC=@5;<;-;?A4:9@@<@=<A@C@CC@CCD=??BBCBCBBBBCCBCCC@CDCC??@@@CCCC?C@D@@<;;:@@@AB?AAA>?>9<A>@A@087799,3786;>>=>/5506775526:A4:78<<<;A;>>A;93:>:9999=?:=:>7<//)//////?@?=>97:99<?<9:9655555::=;;49-5-58889///
@ATNG8:03767:04888
GATGGTAGTATCTGCACACTCTGTCCAGAAGATCAGGAACTCTAGAAGAATTCAAGATTTTTAACACCGAGAGTAAACGTAAAAAGAAGGTTTTACAAGACTCACGTTAACAATATTGCAGCAGTACGCACACAAATCGAAGCGCAAGTAAGGATGGCTAGTGTAACTAGCAAGAATACCACGAAAGCAAGAAAAAGAAGTACGCTATTAAACTATTAAACGTACCTGTCTCTTTCCGAAAACGAATGAGTAACTATAGACTATCTGAGACTACCATCTTTCCTT
+
88;<054=4445555;?CGDBB@ED?@A@?<<@A@?5:5:::;5548;9383//)//----$-(-//(/6688877.7344<<<*<A=@5>>>0?@B@?A;;50///)/2//)//4.4:9<>>>?@<;;;;=499)444/3899//+/;;6>:>5:499<;=89=;477>//(//(/99499333(333,22888)883875222226169,5522+26.65444598999///(/(/666*69:*//////(/6665555865::==888:9906/---(-(-(
@ATNG8:03769:04921
GATGGTAGCGCGACGAGCGTAGACCCAGAAGATCAGGAACTCTAGAAGAATTCAGATTTTTAACACGAGAGTAAACGTAAAAAGAAGGTTTACAAGACTCACGTTAACAATATTGCAGCAGTACGCACACAATCGAAGCGCAGTAAGGATGGCTAGTGTAACTAGCAAGAATACCACGAAAGCAAGAAAAAGAAGTACGCTATTAACTATTAACGTACCTGTTTCTTCCGAAACGAATGAGTACAGAGAGTACGATATGTCTACCATCGTTCCTTCTGAGTCT
+
454<8>;<;=BCB>?@@@>==B;>=0:5405559?@<@?@?@AA::9:B?B?@?>A@@@@1?;@?>>=BABA?A99895;;;*<:6;.55)55;6<=?>?>>>B@C@A@>@BB=AAAABBCABA;9:CCCC9AAAA?A9::ABAKAA?@0000@;;?@DD?CBABAC;??;?A>8?::::2:8;9>AAAA.;:=@;=<@>>>@<A8<7656;4:<?9859?AB<?:8=48;;7<<>9>;=788=>=>>96:A988788A@AABA=@??=>9=2818>:=9:87
@ATNG8:03722:04948
GATGGTAGCGCGACGAGCGTAGACCCAGAAGATCAGGAACTCTAGAAGAATTCAGATTTTTAACACGAGAGTAAACGTAAAAAGAAGGTTTTACAAGACTCACGTTAACAATATTGCAGCAGTACGCACACAATCGAAGCGCAGTAAGGATGGCTAGTGTAACTAGCAAGAATACCACGAAAGCAAGAAAAAGAAGTACGCTATTAACTATTAACGTACCTGTCTCTTCCGAAACGAATGAGTACGATGAGAGAGCTCTCTCTACCATCGTTCCTTCTGAGTCT
+
A@AC@ECBCCB9;;DCCBDECECBB=CCC>BABB??>??BBDBBBB@BB>B@BBBBCBBB2B?BBBBCCCB???:=8AEEGE5BC>A:AAA9ACC@BBBBBDCCB@C?AA?CCC>AABBCCCC@BBDCCBBB?CB887:BBBABBA=A?A@@=?AAAACBB@BBBBBB?BB@CBB<??AAA;@<=8=>>>?/=>:>988BBA==7:7;>AD:=:=@AAA@CBCBBBB>B>AED>C@?=@BBBCBBBA;;;A??????>>=877:;:><<=?5;5;:>>??>?>>
@ATNG8:03724:04946
GATGGTAGTATATCGCGTCGCTATCAGAAGATCAGGAACTCTAGAAGAATTCAGATTTTTAACACGAGAGTAAACGTAAAAAGAAGGTTTTACAAGACTCACGTTAACAATATTGCAGCAGTACGCACACAATCGAAGCGCAGTAAGGATGGCTAGTGTAACTAGCAAGAATACTACGAAAGCAAGAAAAAGAAGTACGCTATTAACTATTAACGTACCTGTCTCTTCCGAAACGAATGAGTACGAGAGAGCACACGTGTCTACATCGTTCCTTCTGAGTCT
+
:9:<:?BBCCCCCCCCBCCCCBBBCBCB?CCCCCC@C@CCGCCBB@BC@C?AA?:8899):?CBBACCDC::9.9@:;;;;*;@=@4999&5<<9>A<@BDCBB?C@CB@BCC?A?BCDDCCCBCCCBBBB>AABB>??BBAABB=B?AAA?ADCCBCAA?AA>>>C@BB@BDE:::BBB@B@@>@@@@@/??;>>;;;??;;6:;>=?=5;5;=AA@=A@@@>=>3928<<5;?@>BBCBBBBCBB??@?BAB>>B@@>=88888>=>8=9=;@=>=?>>;
@ATNG8:03725:04944
GATGGTAGTGCGTGGAGAGAGACCCAGAAGATCAGGAACTCTAGAAGAATTCAGATTTTTAACACGAGAGTAAACGTAAAAAGAAGGTTTTACAAGACTCACGTTAACAATATTGCAGCAGTACGCACACAATCGAAGCGCAGTAAGGATGGCTAGTGTAACTAGCAAGAATACCACGAAAGCAAGAAAAAGAAGTACGCTATTAACTATTAACGTACCTGTCTCTTCCGAAACGAATGAGTACACACTCTCATATGACACTACCATCGTTCCTTCTGAGTCT
+
A>;C?CCCCCCCCC@CCDEDD@@@=@CCADCCBAA>A?BBB??@D?AB?B?@@@@@CCC2C?CC@@ACCCCCD;AABDCCC5BB@D7;::6;CC@HBBBCCCCB?B?BD@CBB<@@BCCBCDCCCCCDDAA?ACCB>BBBBBCBB<A?AAA>ACBBBBBB?BCCBBB?@@;AAA:??::9,7778==>??/>A=B;;;AABAA<@<@@@@6949;?==9?@AAABB?B?CDD>BBB?BBBBBBCCB>>@@@??@>=ABBBDCBB?ABBBD?B?B?BBBAA999
@ATNG8:03730:04975
GATAGATACTCGCTGATACACCCAGAAGATCAGGAACTCTAGAAGAATTCAGATTTTTAACACGAGAGTAAACGTAAAAGAAGGTTTTACAAGACTCACGTTAACAATATTGCAGCAGTACGCACACAATCGAAGCGCAGTAAGGATGGCTAGTGTAACTAGCAAGAATACCACGAAAGCAAGAAAAAGAAGTACGCTATTAACTATTAACGTACCTGTCTCTTCCGAAACGAATGAGTACTGTATCTATGTGTGCGCTACCATCGTTCCTTCTGAGTCT
+
@BBCCCCCBBBCCBCBBCCCCC9BCC@DCCC??<?<?@BBBBB?AA>?>BC?77777(9?CDBABBBCCBA9?>9999*;B>A4;<<*<ECACBBBEDDBB?B@AA?@CD?A@@@BCCCCCBBBCCCC?CBBB?BABBBBAA=A?BAB@BCCCBAAA?CCA@A@>CC>>>>>>>CCC=AAA?>DDC>/AA=@766AAA>?7;:=@>?:=8<>BBB?BBBBBBC>A>ABC>CAA>ACCCCAABCBBBBBAAAAAA@@@A@??<?>>?>:>:>:>>?==<>>
@ATNG8:03734:04960
GATGGTAGCACGAGTCACTCATATCCAGAAGATCAGGAACTCTAGAAGAATTCAGATTTTTAACACGAGAGTAAACGTAAAAAGAAGGTTTTACAAGACTCACGTTAACAATATTGCAGCAGTACGCACACAATCGAAGCGCAGTAAGGATGGCTAGTGTAACTAGCAAGAATACCACGAAAAGCAAGAAAAAGAAGTACGCTATTAAACTACTTAACGTACCTGTCTCTTCCGAAACGAATGAGTACCTCTCAGACGCTCGTCCTACCATACGTTCCTTCTGAGTCT
+
:=@>;:5;5?@A<;96669D???BB>BDD@BBBB:99:@DDDBABC@CC?B?BA?=>>>>.?<@A>??CCCCAC>FC@@@@@1@B?CACDC<CHHECBBBADBBC@C@CC@CCC?BBBBCBCCCCCCCCCBB?BBBD?BBBBBBBA=A=A;;59@??@@AC>B@@@=B=<=>773,333333&375.59>>>*::0222899953(..'.....26053:8<.349:99::?6::?6>885888;;??;<>><9977./.-222(---26--.586;7=8<;;><866
@ATNG8:03738:04932
GATGGTAGCGCACACATAGATACAGGTACTCATTCGTTTCGGAAGAGACAGGTACGTTAATAGTTAATAGCGTACTTCTTTTTCTTGCTTTCGTGGTATTCTTGCTAGTTACACTAGCCATCCTTACTGCGCTTCGATTGTGTGCGTACTGCTGCAATATTGTTAACGTGAGTCTTGTAAAACCTTCTTTTTACGTTTACTCTCGTGTTAAAAATCTGAATTCTTCTAGAGTTCCTGATCTTCTGGTCTACTACACTGTACTCTACCATCGTTCCTTCTGAGTCT
+
;CCC@CBBBCCCBBBCBBCBBCCCD?DBBCCCC?@BBD>DD?B@CCDCBBC?CCAAA@C?CCBB?C?BBCC???CA:99999'9A?CCCC=CBBB@BCB>BC>@@@CEF@ECCCCCBC?DDB?B?CCCCCBBB?@?CC?CCAABBCCCCCDCC@?@@CCC?CD@C>AABCBDBDD@DBBCB;@=@=::999*9B>?A>ACECECCCBB@DCCC5BCBCC?@?@C@BBDDBBA?B?BABBDD<@@C@CBABDCDBAACDDDDDBAAB?BBBBB@B?B?BBBBC@@@
@ATNG8:03740:04950
GATGGTAGTCTCAGATAGTTATAGTACTCATTCGTTTCGGAAGAGACAGGTACGTTAATAGTTAATAGCGTACTTCTTTTTCTTGCTTTCGTGGTATTCTTGCTAGTTACACTAGCCATCCTTACTGCGCTTCGATTGTGTGCGTACTGCTGCAATATTGTTAACGTGAGTCTTGTAAAACCTTCTTTTTACGTTTACTCTCGTGTTAAAAATCTGAATTCTTCTAGAGTCCTGATCTTCTGGATAGCGACGCGATATACTACCATCGTTCCTTCTGAGTCT
+
;;;;9>=BBBBBCBDCCBB?B;;9CA@ABCB?BBAB=@@=@?A:98@BC<AB?87378<87728.33=;;?<;<177777)8:7:?AA9=@@B>BBD?BB?@@?97729?????>=088:475::<88///477664///7>>888;9775889(//615:07279<997555/...33)34>288>>>+>;///(/55/.-6--..3333(3566:16122+25555///45639//*/6;5;;>>=@@@@???>>>@@<<<6:///<6:16166;;;;;@
@ATNG8:03741:04938
GATGGTAGGCACTGCGCACACATCCCAGAAGATCAGGAACTCTAGAAGAATTCAGATTTTTAACACGAGAGTAAACGTAAAAGAAGGTTTTACAAGACTCACGTTAACAATATTGCAGCAGTACGCACACAATCGAAGCGCAGTAAGGATGGCTAGTGTAACTAGCAAGAATACCACGAAAGCAAGAAAAAAGAAGTACGCTATTAACTATTAACGTACCTGTCTCTTCCGAAACGAATGAGTACACACTCTCATATGACACTACCATCGTTCCTTCTGAGTCT
+
===B?CCE>B@??@969BCBABBBB:BBB@BBBC::8:>BABBCBD@CC@CADA@99888)8<?CB???AB:99+9<:;;;69D>C2;<;*;BC?BBBBABBBC?D@DC@CCC>AA@@BEDDCCCBBBBBB@CCCB<??A@BABB5:6:@@=ACBBBCBD?BBBCBB@BB?>>?<??A>D:;:::888888%/<7=///<:D;;5;8===>5;5;?AAA?BDBBBBB?B?CCC=CBB@AAABCDECA?@@@@?????BBBBBBBB?BB@@?8>8<8<;;;;<>=
@ATNG8:03741:04945
GATGGTAGAGAGAGCTCTCTCATCGTACTCATTCGTTTCGGAAGAGACAGGTACGTTAATAGTTAATAGCGTACTTCTTTTTCTTGCTTTCGTGGTATTCTTGCTAGTTACACTAGCCATCCTTACTGCGCTTCGATTGTGTGCGTACTGCTGCAATATTGTTAACGTGAGTCTTGTAAAACCTTCTTTTTACGTTTTACTCTCGTGTAAAATCTGAATTCTTCTAGAGTCCTATCTTCTGGTGTCGTCTATCATGTACTACCATCGGTTCCTTCTGAGTCT
+
A<?C?CCCCCA@@BA966>=>>D@@A<ABCCC?BBAA<@@:?<BABBA@@=@BBBB?B?CAFD@C>@@A??>AAA=ABBBB3BC?B?@:588=C?A@A?BC7897==A:>>?:;;BA=>>><><AA>>=;;;=BBAA<>>?=====@@@>>>@@@:>>@<?A=A=@???===::57????3?8=888888(8<////'/35...885//./&...372838:45338-----265;::><<6<=????A====;99/--999,,,,,),02020::=:6666
@ATNG8:03742:04957
GATGGTAGATATATGCACGCTCTACCAGAAGATCAGGAACTCTAAGAAGAATTCAGATTTTTAATCAACGAGAGTAAACGTAAAAGAAGGTTTTACAAGACTCACGTTAACAATATTGCAGCAGTACGCACACAATCGAAGCGCAGTAAGGATGGCTAGTGTAACTAGCAAGAATACCACGAAAGCAAGAAAAAAGAAGTACGCTATTAACTATTAACGTACCTGTCTCTTCCGAAACGAATGAGTACACACTCTCATATGACACTACCATCGTTCCTTCTGAGTCT
+
==:<<<554777///777//444443444.44448:7;7::;33-3717;6;6;;766988'8(///(/8:33488=1734444&44.5.555&5;<79;66655558=8=>9:88)///////59;;<<?;;:9<0/0*///666:=-4.444.4<::<;5525<<;<B>A@=A?;5;<777(3331322255$584622522:=>6;399994=;75:5505<<<==B>B6:>A8??@<@@CCA@@CCBBBBB@@==>BBBB??>>5:344<8=8>=@??<8<>?
@ATNG8:03747:04979
GATGGTAGCGCGACGAGCGTAGACCCAGAAGATCAGGAACTCTAGAAGAATTCAGATTTTTAACACGAGAGTAAACGTAAAAAGAAGGTTTTACAAGACTCACGTTAACAATATTGCAGCAGTACGCACACAATCGAAGCGCAGTAAGGATGGCTAGTGTAACTAGCAAGAATACCACGAAAGCAAGAAAAAGAAGTACGCTATTAACTATTAACGTACCTGTCTCTTCCGAAACGAATGAGTACAGAGAGTACGATATGTCTACATCGTTCCTTCTGAGTCT
+
ABBB>?;CDDDBCCCCAAABCDCCC>BBB@CA?@;;7;=@?BBBCC?CC@B<??A98989.9<AA>?>?A?;<=3<<;;;;;$9@;;.555&5<<.6:AAAACBB@B@CC@BBB?BB999AAACBCDDCC@@>@A@@>???DB?@?@C@C;;8:BBAABBC@BBCBBA?BB??>??BAAAB;?::5;;ABB/@A<@@A@@@BAA<A<@?==9=;>=AAA=A@???;?8?=BCC>CA@9??@@@@ABA>=CBD??;>>C??;;;;;;;:??<?=B<?>>;;9:7
@ATNG8:03748:04937
GATGGTAGTGATACAGATCAGACACCAGAAGATCAGGAACTCTAGAAGAATTCAGATTTTTAACACGAGAGTAAACGTAAAAAGAAGGTTTTACAAGACTCACGTTAACAATATTGCAGCAGTACGCACACAATCGAAGCGCAGTAAGGATGGCTAGTGTAACTAGCAAGAATACCACGAAAGCAAGAAAAAGAAGTACGCTATTAACTATTAACGTACCTGTCTCTTCCGAAACGAATGATACCTCTCAGACGCTCGTCCTACCATCGTTCCTTCTGAGTCT
+
AABC@CBB>BDDCCCCCBBBCDCCC@BBB?BAAABB@B@CBBBBBB>BB?B@BAA99999$76CCBABDCCCCC>A@:;;;;*;C=A5;;;*;BD@ABACCCCCC?B?BD@CCC>AABBCBBBCCCCCCCCC?CD@A>ABBA@AAA<A?B@@>@CCCCCCC?CCAACB@BB>AAA789BBA;@@@;=<<<?.;>;@;;<CA@?@:=:=?CD5858AAAA?AA???@@;?<?A@9A::59BBCCC?DCB???A??;>>;;;:<==:=AA??;?=A=>>=@@>==
@ATNG8:03752:04934
GATGGTAGTACATGATAGACGACACCAGAAGATCAGGAACTCTAGAAGAATTCAGATTTTTAACACGAGAGTAAACGTAAAAAGAATGGTTTTACAAGACTCACGTTAACAATATTCAGCAGTACGCACACAATCGAAGCGCAGTAAGGATGGCTAGTGTAACTACAAGAATACCACGAAGCAAGAAAAACGAAGTTACGCTACTTAACTATTAACGTACCTGTCTCTTCCGAAACGATGAGTACTGCGTCTCACTCTCGCCTACCATCGTTCCTTCTGAGTCT
+
06<<7:::::<56599555999555.555.5=;;;@-0,/5---//)/616599495555$5.5555555555?4;;99997'7:)//8<<</<<<,66;;;:;;;7:7>>76557:9:::::555;;;;@@<@>>>?B=>::6@@:@9=55.5;<::<::055:9967:)///)/7::+//;:88===0---0--(-6666///6;+//786;69:<55.554499;38488;3;///7:689:3445<<<>=<<<AABC>BCD9::@??8=.929444;:9>
@ATNG8:03752:04963
GATGGTAGTACATGATAGACGACACCAGAAGATCAGGAACTCTAGAAGAATTCAGATTTTTAATACGAGAGTAAACGTAAAAAGAAGGTTTTACAAGACTCACGTTAACAATATTGCAGCAGTACGCACACAATCGAAGCGCAGTAAGGATGGCTAGTGTAACTAGCAAGAATACCACGAAAGCAAGAAAAAGAAGTACGCTATTAACTATTAAACGTACCTGTCTCTTCCGAAACGAATGAGTACGAGAGTCAGAGCAGAGCTACCATCGTTCCTTCTGAGTCT
+
::<B=?@BB@@ACCCFDDCC;;:C@8<>C=@@@:;4.4.4:::;<=7<<8?=??;;;>>>+C@CCCBBBB@>@@0;;;;:::$9C;@4:99&9BB@CHGCDBBBC@C@CC@BBC@BBBAAAABBBBBBBBCC?BBBB>BAABB@@@>B@CCCACBBCCC@A>@CCCCB?BB?BBC@BBBBC<B??:>?==>.<@<A?@?BBABD3855;::-66(6;BBB?B:66?;;?>89:A=A:968@@@BBAAA@A@>??998>?@=>>>>>?AA>8939;>552266557
@ATNG8:03752:04972
GATGGTAGCACGACACGACGATGTGTACTCATTCGTTTCGGAAGAGACAGGTACGCTAATAGTTAATAGCGTACTTCTTTTTCTTGCTTTCGTGGTATTCTTGCTAGTTACACTAGCCATCCTTACTGCGCTTCGATTGTGTGCGTACTGCTGCAATATTGTTAACGTGAGTCTTGTAAAACCTTCTTTTTACGTTTACTCTCGTGTTAAAAATCTGAATTCTTCTAGAGTTCCTGATCTTCTGGATAGCGACGCGATATACTACCATCGTTCCTTCTGAGTCT
+
8:AD@A=ABCBC<==>CCB<99@BBB;96>99.9=>@8@B=A<?;AA;?;?BBBBBA@=??:A8=7;;>>>A@<@>CFDDD2BA<@99843==@597C?BB?ABAB>>:>BB>>>AA=BBB;>;>========BBBB=;;;@DBBCCB???;;;;5;;;:@@<?;?BBAAAAAA;??BDD5A:>:>@DDD/AAA@A68:===??@@@;????/?>>>B=A=AA;??@A@@@<A<AAAA@@;>>><>A=>===9=AA;;;@A@@@A<>;;;=:>=B=AA=:6///
@ATNG8:03754:04943
GATGGTAGTGTCATATGAGAGTGTGTACTCATTCGTTTCGGAAGAGACAGGTACGTTAATAGTTAATAGCGTACTTCTTTTTCTTGCTTTCGTGGTATTCTTGCTAGTTACACTAGCCATCCTTACTGCGCTTCGATTGTGTGCGTACTGCTGCAATATTGTTAACGTGAGTCTTGTAAAACCTTCTTTTTACGTTTACTCTCGTGTTAAAAATCTGAATTCTTCTAGAGTTCCTGATCTTCTGGGATGTGTGCGCAGTGCCTACCATCGTTCCTTCTGAGTCT
+
ABBB<?@666;666=>=669>B@B<;>:<::>;?@AB<BB?CG@B;;;997<;;;=9=85//7)/)/7779455:7;<>>>+>>9;:<=4<:;;8<=>9>>@?B=BDD@A;;::DB@7:9A7?<A><@CA?>=>:995==955:595559::;<<76668=>7;7;>=666==B?=>>>>/5055;9=>B*>>>>?8>@@@>;A9697@@@@0@999@@B:==;000/7773:.44899:7:<=@6>=666;;9<55555:5<99394445.5.69>=><<655
@ATNG8:03755:04967
GATGGTAGTCTCAGATAGTCTATAGTACTCATTCGTTTCGGAAGAGACAGGTACGTTAATAGTTAATAGCTGTACTTCTTTTTCTTGCTTTCGTGGTATTCTTGCTAGTTACACTTAGCCATCTTACTGCGCTTCGATTGTGTGCGTACTGCTGCAATATTGTTAACGTGAGTCTTGTAAAACCTTCTTTTTACGTTTACTCTCGTGTTAAAATCTGAATTCTTCTAGAGTTCCTGATCTTCTGGATAGCGACGCGATATACTACCATCGTTCCTTCTGAGTCT
+
<455:>=?@BD;;9BBB?A:69;;=D=:////)/79<5=@:>9>A>>;;:5>@@=@<A;:449-9.498495?<<<7::==?2?A<::=B4>:?<7<>805:)---67956:://(/9:5:;CC?CBCCC==A=@@@@8;;CBBBBBBAAB@@?BB=@<<6;;,0+0==@=@;<>9=>=>>0;6;69;;@@.99BCC>CAAA@CA@??2:::-9==5979?CC?BACAACB@C@A@=?9:48<A=@@A?B:;559::<==<<<<=7999//)/173///79995
@ATNG8:03758:04935
GATGGTAGGCGTGTGAGAGTCTGCCCAGAAGATCAGGAACTCTAGAAGAATTCAGATTTTTAACACGAGTGTAAACGTAAAAAGAAGGTTTACAAGACTCACGTTAACAATATTGCAGCAGTACGCACACAATCGAAGCGCAGTAAGGATGGCTAGTGTAACTAGCAAGAATACCACGAAAGCAAGAAAAAGAAGTACGCTATTAACTATTAACGTACCTGTCTCTTTCCGAAACGAATGAGTACGAGAGTCAGAGCAGAGCTACCATCGTTCCTTCTGAGTCT
+
A@AC@CCB?BDDCCCCBCC@@@99;29DJADCCDBA?A?AABAACC@CB?B?@><77777)9?ABB>???CCDD=BBABDDD3A@;@;?>8?DD?BAA???=AA;A:>>:>>><>>>>>A????AA>>>?@:??@@7=;@@A?==9>;?>>9><<<??AA;AA??@@=@B>B>>7;=555(6883:ADDD/::8;BA=>>@@@7;7:AAA7:8:?=>>;AA?A<>>=5<;7//)/00*0@==9>>;;;???@=>>A@@@===DDD<?:;:><>=A<AAB>>>>>
@ATNG8:03760:04963
GATGGTAGTGTCAGTGCGCGTCGTCCAGAAGATCAGGATCTCTAGAAGAATTCAGATCTTTAACACGAGAGTAAACGTAAAAGAAGGTTTTACAAGACTCACGTTAACAATATTGCAGCAGTACGCACACAATCGAAGCGCAGTAAGGATGGCTAGTGTAACTAGCAAGAATACCACGAAAGCAAGAAAAAGAAGTACGCTATTAACTATTAACGTACCTGTCTCTTCCGAAACGAATGAGTACTATAGACTATCTGAGACTACCATCGTTCCTTCTGAGTCT
+
ABDA=BBABBA;@;AABCCCBBDCC@DCC@B;;;BB?BCB;9;CBC<@@?B?BBAAABBB>B@BCCBBAAA999,9@::99-7?:?1877&7>>;??@??>=;>7<;>C?A>==AAA;AABDBBBCC<;:94:9BC?AABBBBBB>C=@;;7;@ACB@@@@BCBBBB?BB?BBD>AACCC>AAA?AAABB2AA?C???A@?>>:=:==>?5;5;;A@B?BBBBBBB@B?BHE@CBC>BAACBBBCBCCCCCCAACCCCDC@@@C?A@::;>A@D?AAA?????
@ATNG8:03761:04976
GATGGTAGGTGCACATGAGTGTATCCAGAAGATCAGGAACTCTAGAAGAATTCAGATTTTTAACACGAGAGTAAACGTAAAAGAAGGTTTTACAAGACTCACGTTAACAATATTGCAGCAGTACGCACACAATCGAAGCGCAGTAAGGATGGCTAGTGTAACTAGCAAGAATACCACGAAAGCAAGAAAAAGAAGTACGCTATTAAACTATTAACGTACCTGTCTCTTCCGAAACGAATGAGTACGATGAGATCTCGTGTGCTACCATCGTTCCTTCTGAGTCT
+
44;;7<<<7<:9955555<;556<@=AAA<::9><?;@?BBBCBBD@CE?B?ACC;;;;;*;4;9BCBAB=9::,:9?ABB3@A2:2444&499.44;;<::37-71781777,3;=9AB@BBBAAACCDEABAAA>AA@?@C9:20:000+/999:;=B>BBCCBB?@@>9:7@DBBBC:=;;899999(9><@=>>855;:.56,69:<0815=CBC@BBA@<==<?9?>C9@>=3988=?ABBBBBBBBBB@:8=8?585;;5:73-0*-6:)---266:2
@ATNG8:03769:04973
GATGGTAGTATCTGCACACTCTGTCCAGATATCAGGAACTCTAGAAGAATTCAGATTTTTAACACGAGAGTAAACGTAAAAAGAAGGTTTTACAAGACTCACGTTAACAATATTGCAGCAGTACGCACACAATCGAAGCGCAGTAAGGATGGCTAGTGTAACTAGCAAGAATACCACGAAAGCAAGAAAAAAGAAGTACGCTATTAACTATTAACGTACCTGTCTCTTCCGAAACGAATGAGTACTATAGACTATCTGAGACTACCATCGTTCCTTCTGAGTCT
+
@::C@BBCBBCBBC@AACECCBBBC@BBD@@@A@@=@?BBCBBCF>AA>A>ABBBBCCA/C?CCAABBBBBBB<@A@@@@@1@C@D@BBB<BDCAICCECBBBC@B@BB?BCC?ABCCD@AACCCBBCCCB?B@@@<@???:::@>A7;;:2:9?:;;<=9??=B@=900+0005;;0::,7<<:788886'/;7=///98>98187<<==8=:>ABAA?AA:::AA<><>BB?BCC?BAAABBBBBBAA@@@AACBBBBBBBBC?BBBCD@D?B?BAAAA???
@ATNG8:03720:04989
GATGGTAGTGCGTGAGAGAGAGACCCAGAAGATCAGGAACTCTAGAAGAATTCATATTTTTAACACGAGAGTAAACGTAAAAAGAAGGTTTTACAAGACTCACGTTAACAATATTGCAGCAGTACGCACACAATCGAAGCGCAGTAAGGATGGCTAGTGTAACTAGCAAGAATACCACGAAAGCAAGAAAAAGAAGTACGCTATTAACTATTAACGTACCTGTCTCTTCCGAAACGAATGAGTACACATCGTCGTGTCGTGCTACCATCGTTCCTTCTGAGTCT
+
CCCB?BBDBBBBDDDDCCBCBBBCC>CBB?BCCCAA=@?CCCCBAC?BB@B?=;=::999$74?@BABBDC???6=?99:::';?<@5959&5;<8=CCCCDEID?C?BB?BDD?BAABCBBBCCBBBDAAA?CCDD?@@@BCBBA>C@C?@>@BCCCCCC?BBBAA@@CC@>>>@BBBBC=A??:?@@@@2AA??;;;@@A??<@<@ABC:>:=?BAB>ACCBBBB?C?CDC=BBC?CCBAAACCABACCBBAAABBCB???BB;>?BBB?B?C?BBBBB@>>
@ATNG8:03728:04993
GATGGTAGGACGAGCGTCTGAGAGGTACTCATTCGTTTCGGAAGAGACAGGTACGTTAATAGTTAATAGCGTACTTCTTTTTCTTGCTTTCGTGGTATTCTTGCTAGTTACACTAGCCATCCTTACTTCGCTTCGATTGTGTGCGTACTGCTGCAATATTGTTAACGTGAGTCTTGTAAAACCTTCTTTTTACGTTTACTCTCGTGTTAAAAATCTGAATTCTTCTAGAGTTCCTGATCTTCTGGCGCTCTGTCAGTCTGCTACCATCGTTCCTTCTGAGTCT
+
ABBC@CBB@BBBBBBBBBCCBCCC@BCCCE99;:AAD<@@@B@BBCCDCC?CEDDD?B?BCCC@C@CCBBBBBCC@BCBCC1CD@EBBB=BCBB?CCB?BE@BBBBBC@CBBBBDBB?BBB@C?CBB?BCCC?BBBA@CCCBBBCCCCDCCBAAB?CBC@??=??BBBBCCDDCACCCCC<C?B>;;;;;.:CCDF=BCCCBBBBBB@DDDD2AACCC@B?BB?CBCCCAC?C>AABCBB=>>@?CCCCBBBCDCCCCBBBCCCACDBBC@C@C@DCDCC@@?
@ATNG8:03728:05014
GATGGTAGTACATGATAGACGACACCAGAAGATCAGGAACTCTAGAAGAATTCAGATTTTTAACACGAGAGTAAACGTAAAAAGAAGGTTTTACAAGACTCACGTTAACAATATTGCAGCAGTACGCACACAATCGAAGCGCAGTAAGGATGGCTAGTGTAACTAGCAAGAATACCACGAAAGCAAGAAAAAGAAGTACGCTATTAACTATTAACGTACCTGTCTCTTCCGAAACGTATGAGTACGTGTGCGACGTGTCTCCTACCATCGTTCCTTCTGAGTCT
+
ABBB@CCABBDDAAADBBBCABBBEACCC@BBBB@A=B?BBCCCAA>AB@B?AA@:;:::*;=BCCCCCBBCCB;??;::::$;@<B5959&5<;8>CCBCCCBB@B@BB?BCC?BB???@CCCDDDDCCBCACD@@>ABAABB::6<?B@@?ACCCCCCB?BBBDCB?AA>BCD<>>DCD=>>>:@=???2?B@CAAACC@<=1718@@A3838@BAA?@@ACCDD@E?CCC>CCBBBBBBABB@@@A>>>BBBBBCBBA?:>?;:>=;@<@=@=@CC??@BB
@ATNG8:03743:04989
GATGGTAGCTCGCTGATGATATCTCCAGAAGATCAGGAACTCTAGAAGAATTCAGATTTTTAACACGAGAGTAAACGTAAAAAGAAGGTTTTACAAGACTCACGTTAACAATATTGCAGCAGTACGCACACAATCGAAGCGCAGTAAGGATGGCTAGTGTAACTAGCAAGAATACCACGAAAGCAAGAAAAAGAAGTACGCTATTAACTATTAACGTACCTGTCTCTTCCGAAACGAATGAGTACTGTATCTATGTGTGCGCTACCATCGTTCCTTCTGAGTCT
+
BBBB@ABBB<<<=669BCCCCAAAF@DDCACBBBBB>B@BCCBBBG?BB=?=?AA=????1??BBBBBCBBAA@8>>;;;;;';@<C4995&5;<:EA=BDCBCB?C@BB?BCC@CBBBCCCCEBDCBBACC?B@@@????@@B??=@@DAB?BBBACBBBABBBDAA>BB@EED9?>CCF=AA=:=EDDD/@@;?;;;;?BBD;@<@@??<?;??@@@@BB???BD?B@BEE=BBC?ABACDCCCABBBBB>>>??===>>>>@<@BB@@;>5;5;=====?;
@ATNG8:03753:05017
GATGGTAGCGAGCGAGTGTGTATACCAGAAGATCAGGAACTCTAGAAGAATTCAGATTTTAACACGAGAGTAAACGTAAAAAGAAGGTTTTACAAGACTCACGTTAACAATATTGCAGCAGTACGCACACAATCGAAGCGCAGTAAGGATGCTAGTGTAACTAGCAAGAATACCACGAAGCAAGAAAAAGAAGTACGCTATTAACTATTAACGTACCTGTCTCTTCCGAAACGATGAGTACTGCGTCTCACTCTCGCCTACCATCGTTCCTTCTGAGTCT
+
5<==?BA@@;==;;;;;=??=BB9625A=7@@@CBA?@=A???@AB>BC>@9=??0000+/)///::::;==<2;A;;;;;$95.5.555&555.5=<<59444.438<5;:;3837394<=:;;;;>>@<8<0/07=99;;=>>9=89000>>::9::5>@@;:8;??;A??;?789378<999999(9=;<@@@@?@<96;46255/638/0008::?===<7;7544(4888454==><;ABDD99:A@B=>@?4:9@6?==89497<7@>:::///
@ATNG8:03753:05025
GATGGTAGTACATGATAGACGACACCAGAAGATCAGGAACTCTAGAAGAATTCAGATTTTTAACACGAGAGTAAACGTAAAAAGAAGGTTTTACAAGACTCACGTTAACAATATTGCAGCAGTACGCACACGATCGAAGCGCAGTAAGGATGGCTAGTGTAACTAGCAAGAATACCACGAAAGCAAGAAAAAGAAGTACGCTATTAACTATTAACGTACCTTTCTCTTCCGAAACGAATGAGTACGTGTGCGACGTGTCTCCTACATCGTTCCTTCTGAGTCT
+
96=B:BBEDBBBEDBBCCCD:;;CC?BACBCCEDBB7;7;@??@CA?BB49038:55555$6>CCCCBBBAA@B;C;:;;;;';B=B5:9:&9@A?CCCA@@BBA>A@;;6;AA=CCCBBB;;;BBCDFFGGCCA@@<@@BBCDCC@J@CBB?BECBBBBC@EEBCBA=??;?AB=@ABAA;A9949@@>@2@A>A:99BBAA=:=<?CBB<A:>>CCCADD>AAAA>A@CCC>;;:6:AA@ABAAAABAABBCBB@@??@>::9>=>AB=A<A;>>8?@==?
@ATNG8:03758:05019
GATGGTAGGTGCACATGAGTGTATCCAAGATCAGGAACTCTAGAAGAATTCAGATTTTTAACACGAGAGTAAACGTAAAAAGAAGGTTTTACAAGACTCACGTTAACAATATTGCAGCAGTACGCACACAATCGAAGCGCAGTAAGGATGGCTAGTGTAACTAGCAAGAATACCACGAAAGCAAGAAAAAGAAGTACGCTATTAACTATTAACGTACCTGTCTCTTCCGAAACGAATGAGTACTATGTAGAGCTCTATACTAATCGTTCCTTCTGAGTCT
+
ABBB=AAB?CBBBCCBBBDCA@A@@?A?@@@AAA?A?BBAAC??;?B;>9=@@;;;;;*;<@A@CCCBBBCD<A;::;:;(;@<@5;<<-;@B>B@@@@??@@;@?@?<?CA?B@@?DFDECBBCCCDCC?BB;:6;;A?AA;;7;?B@@?ADBBBB@@>@AAABC@BB?BDE@CC9992:==:?CCCC3BB?BBABBCA=8-/,/<<=+/+/:>>><AA@@@;;5;9==?9?AA??@@BAABBAAACFFCCBBB;;:==??=???C@CAD?CCBBA:::
@ATNG8:03758:05024
GATGGTAGCACGAGTCACTCATATCCAGATGATCAGGAACTCTAGAAGAATTCAGATTTTTAACACGAGAGTAAACGTAAAAAGAAGGTTTTACAAGACTCACGTTAACAATATTGCAGCAGTACGCACACAATCGAAGCGCAGTAAGGATGGCTAGTGTAACTAGCAAGAATACCACGAAAGCAAGAAAAAGAAGTACGCTATTAACTATTAACGTACCTGTCTCTTCCGAAACGAATGAGTACGATGAGAGAGCTCTCTCTACCATCGTTCCTTCTGAGTCT
+
ACBB?BBBBBCCCBBCCCCCCCCBB@CDDCCBBC999;@BBCCCCC?CC?B@@@?78999$96ACBABBCCBBB9>>9::::*;B>C5;;;*9A<>AAACDDDCB?B@DD?BBB?BBBBBDCCBBBCCCCBB=BBCC?C@@ABBBB>C@CBB?CCCCCAAC?BBBBBB>BB?878<>>BBB=AAA?>ADDC/BA=A876@A@AA7;:=?AB5737BCCC@AAABAAA=?=?CD>DAB?BBBBBBBBCBBBA>>>@AAA@<=<777:>>><<6;6;6<>@===A>
@ATNG8:03762:05001
GATGGTAGCGCACACATAGATACAGTACTCATTCGTTTCGGAAGAGACAGGTACGTTAATAGTTAATAGCGTACTTCTTTTTCTTGCTTTCGTGGTATTCTTGCTAGTTACACTAGCCATCCTTACTGCGCTTCGATTGTGTGCGTACTGCTGCAATATTGTTAACGTGAGTCTTGTAAAACCTTCTTTTTACGTTTACTCTCGTGTTAAAAATCTGAATTCTTCTAGAGTTCCTGATCTTCTGGGATGTGTGCGCAGTGCCTACCATCGTTCCTTCTGAGTCT
+
887727///99CCCBCC;;;;;9A>;@?@BBB?C@>>5<@,0,/<<<<BE@CB==>@C?BBB>9C@CCC;<;BDB?AAA@A,:;4:ACB<BC;;5;;<5<D8:;BEED@CCCCCDCCA;;;@C@CEBBBBBB@BBDD@BCGEBBCBCBDCCCBBB?BDC@ED?B@BCCFCCCCC?A@CCB7B=A<ABBBB0ADBBC;BACCBBBAAB=AAAB0;;;CD?A?AC?BCFCBBC@C?CCDCBC@BBIJ>C<<<CBBBAAABA@@=@CC@BCCAA?ABE799A@BBBB
@ATNG8:03727:05047
GATGGTAGCACGACACGACGATGTGTACTCATTCGTTTCGGAAGAGACAGGTACGTTAATAGTTAATAGCGTACTTCTTTTTCTTGCTTTCGTGGTATTCTTGCTAGTTACACTAGCCATCCTTACTGCGCTTCGATTGTGTGCGTACTGCTGCAATATTGTTAACGTGAGTCTTGTAAAACCTTCTTTTTACGTTTACTCTCGTGTTAAAAATCTGAATTCTTCTAGAGTTCCTGATCTTCTGGGTGTATCAGCGAGTATCTACCATCGTTCCTTCTGAGTCT
+
4;<<@GCECBCC=B=BCCCAA@AABBBBBCAA>ACCC>CC@DACCCCCBB>:;;AB@C?BACB?C?BBBBBBBBB>99:::'8349999,7??@?BBB@BB?BBCCAA>ABBBBAAA;@>@=A=AA>=>??A<@@@>065>===>>BBAAA???@<;;:=AA=A<>>>A@??::7;@@@@5?9=7:::::+6@777.7-----7<<?=@BBB/A>>:;7<3//*/773///17166>>>>6;;AA:=;;;CA?=<;:667;777<6;777=7=9=6>>@;;;=7
@ATNG8:03727:05070
GATGGTAGTGATACAGATCAGACACCAGAAGATCAGGAACTCTAGAAGAATTCAGATTTTTAACACGAGAGTAAACGTAAAAAGAAGGTTTTACAAGACTCACGTTAACAATATTGCAGCAGTACGCACACAATCGAAGCGCAGTAAGGATGGCTAGTGTAACTAGCAAGAATACCACGAAAGCAAGAAAAAGAAGTACGCTATTAACTATTAACGTACCTGTCTCTTCCGAAACGAATGAGTACTATGTAGAGCTCTATACTACCATCGTTCCTTCTGAGTCT
+
CCCB?CC@?@CBBBCBBBCCBCBCC@BBC@CCC??@?B?BDBBBAA>AC?C>A@B<????+<7>?<AABBBBBA7<<;;;;;$4<7;8===0=<<8=B?CBCCBB@B@CC@CBC@BBCBCBBBCCEDDCCBB@BBBB?AABBAAAC?D@DBB?BCCCCBBB?CCAAAB@CC@>>><>>ABB=????AA@AA2@@==888??>?@695;=<<1818=BBA@DCC@?::6:<?CC>BAA>ABBCDBBBABFCCCBA@@@A>>>==>A>@>>==8;4:3:<=887=>
@ATNG8:03730:05049
GATGGTAGGAGACACGTCGCACACGTACTCATTCGTTTCGGAAGAGACAGGTACGTTTAATAGTTAATAGCGTACTTCTTTTTCTTGCTTTCGTGGTATTCTTGCTAGTTACACTAGCCATCCTTACTGCGCTTCGATTGTGTGCGTACTGCTGCAATATTGTTAACGTGAGTCTTGTAAAACCTTCTTTTTACGTTTACTCTCGTGTTAAAAATCTGAATTCTTCTAGAGTTCCTGATCTTCTGGTGAGATATGCATGATGCTACCATCGTTCCTTCTGAGTCT
+
?;4;79;C?CLF;=6>=<==;;9AA=CC@DCC?B;;;80@:>;00///:;6::8488(74888<6:7;;A?@883@69=988'39/377818?@B@BBB@BB<??AA??=?FDBB>??;AAA;A:?A@AA>>><AC@@:>=A@;;;=CBBA?>>>@=???>BB7;8;A>>>??=<3;;;;;1;;A9;;;;;+;=>>?7?;;;===<>=18888(6<<<B=B<>?<>?==;;;:>;@@@;<=///=9999>AADBB@?>>>>>><==78///=7=6:6:<?><==@
@ATNG8:03735:05067
GATGGTAGCGCGACGAGCGTAGACCCAGAAGATCAGGAACTCTAGAAGAATTCAGATTTTTAACACGAGAGTAAACGTAAAAAGAAGGTTTTACAAGACTCACGTTAACAATATTGCAGCAGTACGCACACAATCGAAGCGCAGTAAGGATGGCTAGTGTAACTAGCAAGAATACCACGAAGCCAAGAAAAGAAGTACGCTATTAACTATTAACGTAACCTGTCTCTTCCGAAACGATGAGTACGATAGAGAGCTCTCTCTACCATCGTTCCTTCTGAGTCT
+
44495::;;===<=<<<>=::55//)///)/:9=>>:>9>CAAA::6:?6;6BBCBCBB=+848:99888888919855555$5949499909:<9;;;<>;;;=8<;??=@BC=???:;;AABB@>?==<@<?<:94:<445::84<8;5524<<<;5558=888::.37<787,/---(--(-,2244)..3::55555::6=56522,//6600*0*0//998;691656,5-----,5-//899;99874-----2226,...36(3,34:999:///
@ATNG8:03741:05068
GATGGTAGGCGTGTGAGAGTCTTCCCAGAAGATCAGGAACTCTAGAAGAATTCAGATTTTTAACACGAGAGTAAACGTAAAAGAAGGTTTTACAAGACTCACGTTAACAATATTGCAGCAGTACGCACACAATCGAAGCGCAGTAAGGATGGCTAGTGTAACTAGCAAGAATACCACGAAGCAAGAAAAAGAAGTACGCTATTAACTATTAACGTACCTGTCTTCTTCCGAAACGAGAGTACGAGAGTCAGAGCAGAGCTACCATCGTTCCTTCTGAGTCT
+
:::A=<;?.:55;;;BB@@@@@=?<4<<<8A<<@99095>>>??=?::947-7=<<>;>;+:96>>///::8<=3897;;;08><A;?A@1:?>;:78855=894905525550225:75228899:99>@055;;9>????:;;9=<A>>7::877>@A:>==<>C;??>A@?<?97:279>488999*//(/878=>:88(/)//995>;A@>>>:>;;//+//69.336.27733<99:88755592228:57578:<?:5559;274929:::>665
@ATNG8:03743:05051
GATGGTAGGACGAGCGTCTGAGAGGTACTCATTCGTTTCGGAAGAGACAGGTACGTTAATAGTTAATAGCGTACTTCTTTTTCTTGCTTTCGTGGTATTCTTGCTAGTTACACTAGCCATCCTTACTGCGCTTCGATTGTGTGCGTACTGCTGCAATATTGTTAACGTGAGTCTTGTAAAACCTTCTTTTTACGTTTACTCTCGTGTTAAAAATCTGAATTCTTCTAGAAGTTCCTGATCTTCTGGGCAGACTCTCACACGCCTACCATCGTTCCTTCTGGAGTCT
+
?BBB@EDD9@@@@@BBBCCCDDCC?BCDDD9969<<=9@@=A@CCCCCCC@DCCCB?B@CDCC?C@CCCDBBBCC@CCCCC5BB@BBBB=BBIC@CCC@BB9;;BBBC?BBCBDCBB?BCD?B?CCCC@@@B@BBBC<A?@@A;;;CCCCCC@??@CCC?CC?B?BBBCCCCDG>BBCFC:C?B>BBCCC2CC:::6;ACBBBFCCB@BDCD5DBBBB@B?BC>;0000,0=9=<?;?DEC?AAFE?ECBBBBBDCCCBB@@>@CE?BCD0000<:+...*.8255
@ATNG8:03747:05056
GATGGTAGACACGTGTGCTCTCTCGTACTCATTCGTTTCGGAAGAGACAGGTACGTTAATAGTTAATAGCGTACTTCTTTTTCTTGCTTTCGTGGTATTCTTGCTAGTTACACTAGCCATCCTTACTGCGCTTCGATTGTGTGCGTACTGCTGCAATATTGTTAACGTGAGTCTTGTAAAACCTTCTTTTTACGTTTACTCTCGTGTTAAAAATCTGAATTCTTCTAGAGTTCCTGATCTTCTGGGTCTCTCTCTCACGCACTACCATCGTTCCTTCTGAGCTATCACCGACTTG
+
@<AD@CBBCCBCBBDBBBCEBBCCCCCCEGBA>ABDD>BB@B@BBCDDBB?A@@@@=@<??BC@B@BBB?AABCC?BBBBB1BB?BC@@:@BBB?BBB?CC599?BBB?@AA@@>??9>>A;@:?>??@@==7>C@@;?>>>>==<>@@A>>>;;7<>=6<=9=8=B>>>@@@B<>>@@@6@=B>AAAA@/<9333)------5:89+5222$277783927739@??@==:=<??>;;@///==6<<<AA???B=>=@@@;;7=433333-3-3-377;?>9;8863,26-,(,
@ATNG8:03748:05051
GATGGTAGTGTGTCTCTGAGAGTAGTACTCATTCGTTTCGGAAGAGACAGGTACGTTTAATAGTTAATAGCGTAACTTCTTTTTCTTTGCTTTCGTGGTATTCTTGCTAGTTACACTAGCCATCCTTACTGCGCTTCGATTGTGTGCGTACTGCTGCAATATTGTTAACGTGAGTCTTGTAAAACCTTCTTTTTACGTTTACTCTCGTGTTAAAATCTGAATTCTTCTAGAGTTCCTGATCTTCTGGGTCTCTCTCTCACGCACTACCATCGTTCCTTCTGAGTCT
+
44:<:=BBCDCBBC=CCCCCA@@BB;;:AB@@=@BCB=BA?A?@@ABBCC@AAB;<;,;9=>>A<B@CBBAA00,0@8:?=<;(///)4=9@6=BCC@CCC@CC9:;@@BI@BAACBBBB@CCB@C@CCBBBC;;8;BBB@DBBABACBDCBBCCCCC@@@@?CC@C>A@CBBBDBB?B;;;;6;@F>;;<;;*;@@AA;BBCBCCCCCD@CCE;BBBBD>B>BB?@@@;;<CAEACBCBBA;@@@@;ABBCBBBCBBBBBBBCDCB@BBBAA?B>A=AAAAABAA
@ATNG8:03750:05079
GATGGTAGCGCACACATAGATACAGTACTCATTCGTTTCGGAAGAGACAGGTACGTTAATAGTTAATAGCGTACTTCTTTTTCTTGCTTTCGTGGTATTCTTGCTAGTTACACTAGCCATCCTTACTGCGCTTCGATTGTGTGCGTACTGCTGCAATATTGTTAACGTGAGTCTTGTAAAACCTTCTTTTTACGTTTACTCTCGTGTTAAAAATCTGAATTCTTCTAGAGTTCCTGATCTTCTGGATAGCGACGCGATATACTACCATCGTTCCTTCTGAGTCT
+
?;:@8=@AA@CCBBBCCCCCBBABCBDDBCBB?ABBG>BB?B@CFEEDCC?CBBBB?B@DDAA?C?CCCCAAAED??@???1?@=A@BB<AABC@CDDACC@BA@CFH@BBCCBBBG@DAA?A?CCCFEAAAAC@@@@CCCCCCCDCBBBBBBCD=BBC@@@<@@CCBBBDBBC@CCCCC;E@C?@@@@=,=B>>?<ABBEDEDCCC@CCCB3BA:;;@C@BB@BCEBB;;:;?BBCECC@CBC?AAIDCCCCCCCCCCBBBCCC@BBBAA=A<@;@@A@??AB
@ATNG8:03755:05047
GATGGTAGCGCACACATAGATACAGTACTCATTCGTTTCGGAAGAGACAGGTACGTTAATAGTTAATAGCGTACTTCTTTTTCTTGCTTTTCGTGTATTCTTGCTAGTTACACTAGCCATCCTTACTGCGCTTCGATTGTGTGCGTACTGCTGCAATATTGTTAACGTGAGTCTTGTAAAACCTTCTTTTTACGTTTACTCTCGTGTTTAAAAATCTGAATTTCTTCTAGAGTTCCTGATCTTCTGGCTCTCGTAGACAGATACTACCATCGTTCCTTCTGAGTCT
+
@>>?;@BBBCCCBCBEDDDCCBDBBBBBB??@?ABAD?BB?B@CCCCCDD?BBCCC?B@CCCC?B?CCBC???CB=?????2??;?8:9959?BCCCCACC?AABCEDBCCCCCCBB?BCC?C@CCCCBBBC@CCCC?CBCCCBBBBCCCCCBBB?CBE@AA>A?BBCCBDAAA@CBBBB9B?D;99999*:B@AB>BBDGCCCB;;;0;;;;*;BBA@5;;0;C@BCCCCCC@C@BBBCCC?CBE@CFCCCCCCCCDD@@ACCCCC@?>>00*0:@:@@@@BAAB
@ATNG8:03759:05066
GATGGTAGTGTCATATGAGAGTGTAGTACTCAGATTCGTTTCGGAAGAGACAGGTACGTTTAATAGTAATAGACGTAACTTCTTTTTGCTTTGCTTTCGTGGTATTCTTGCTAGTTACACTAGCCATCCTTACTGCGCTTCGATTGTGTGCGTACTGCTGCAATATTGTTAACGTGAGTCTTGTAAAACCTTCTTTTTACGTTTACTCTCGTGTTAAAAATCTGAATTCTTCTAGAGTTCCTGATCTTCTGGACAGAGTGTGCAGATACTACCATCGTTCCTTCTGAGTCT
+
999A=BB;9955556<<@BB<><0//:666/0/--(--86/.-(/5///797;17<;7:8)06;0/0/066/33766166165778)--77/--//(/8:;5<55.5;.55;:=>:699<>599=@>@:=:@>:9955<7;;;;6:;;<?>=>?<A?BB@@@=@AB?BB?C=@@A:99A@@;@?>>>0=8=899999$9>>>>499>?A@?>>9.9555$9;:>B6:7:C>BBB@A@D@C?CBDB@@=@@C?CB@@@@@AB:;:CCCDE;;;?C;;:;2:;A9A@AABBB;
@ATNG8:03760:05072
GATGGTAGCACGACACGACGATGTGTACTCATTCGTTTCGGAAGAGACAGGTACGTTAATAGTTAATAGCGTACTTCTTTTTCTTGCTTTCGTGGTATTCTTGCTAGTTACACTAGCCATCCTTACTGCGCTTCGATTGTGTGCGTACTGCTGCAATATTGTTAACGTGAGTCTTGTAAAACCTTCTTTTTACGTTTACTCTCGTGTAAAATCTGAATTCTTCTAGAGTTCCTGATCTTCTGGGTCTCTCTCTCACGCACTACCATCGTTCCTTCTGAGTCT
+
@<@CADCCCCC@;@CBBBB;9:BBBBBBBB997;BBB;@@?@@CCCDD@@<ACCBA>@?AACC?A?BBABBBB@>977777(9=8>77829A?@>BBA=@B:>>@C??<?BBCAAAC=DAA9>9>AAA@@>>7>??A9;;;>>;;;AACA@<;;;8;==<AA<A;?@@AB????<@@AAA5A=B<>>@@>.9=333-3-----76-////'.7888282882:889///06388@>>=5::==6>A>>>@@@AAAAAAA>???:::;<<3;5;8=?@A@@@?
@ATNG8:03762:05035
GATGGTAGCACGACACGACGATGTGTACTCATTCGTTTCGGAAGAGACAGGTACGTTAATAGTTAATAGCGTACTTCTTTTTCTTGCTTTCGTGGTATTCTTGCTAGTTACACTAGCCATCCTTACTGCGCTTCGATTGTGTGCGTACTGCTGCAATATTGTTAACGTGAGTCTTGTAAAACCTTCTTTTTACGTTTACTCTCGTGTTAAAAATCTGAATTCTTCTAGAGTTCCTGATCTTCTGGATAGCGACGCGATATACTACCATCGTTCCTTCTGAGTCT
+
A@AB@CCBBBDBBBCCCBC:;=BBCCCCCD9999CDC>BD?C?CCCCCCC=BAAAC?A>AAAA?A=BBBAABBBC@BBBBB3AA;?778.9@@A@BBC@CB>==>CBB?ABBCCA==9>??:>9=>>>????:?CAA8<=>===>>AAAAA??>>9>>>;??:>;CA?>===?A;D@@@@6><>9=?CCA.;;777-3-----93-/,/>>@,=9??A<A<;;8;????==:><??@>>>9==A;ADCA>>>>AAAA==AACA?>7=>AAA:<8<:>>A<<<<?
@ATNG8:03763:05076
GATGGTAGGACGAGCGTCTGAGAGGTACTCATCGTTTCGGAAGAGACAGGTACGTTAATAGTTAATAGCGTACTTCTTTTTCTTGCTTTCGTGGTATTCTTGCTAGTTACACTAGCCATCCTTACTGCGCTTCGATTGTGTGCGTACTGCTGCAATATTGTTAACGTGAGTCTTGTAAAACCTTCTTTTTACGTTTACTCTCGTGTTAAAATCTGAATTCTTCTAGAGTCCTGATCTTCTGGTGTCTGATCTGTATCACTACCATCGTTCCTTCTGAGTCT
+
:66B;>BB;CDDCBBBBAAACCCC?CCCCECCCCCC;CC?D@CCBBBDD=BBBBC@C@CBBC@C@CDCCCCFDF@BBB@@0??;@BBB=BDDD@EDE@EC>BBCBCEACCCCBBBD?CBC?C?CDCCBBBA@CCBC?DCCCDCCCBBBBCBBBC@99:ABB?B?C@BBCCBCGAGCCCC<C?C>;;:::*:AAAB=DDECCCCCCD@DEE;CBBBC?C?BB@BBBCCBBB?BBBCBB?BAC@CCABACDCCCCCCCBCBBCC?CCCCC?B?B>BBBECC99
@ATNG8:03764:05050
GATGGTAGCACGACACGACGATGTGTACTCATTCGTTTCGGAAGAGACAGGTACGTTAATAGTTAATAGACGTACTTCTTTTTACTTAGCATTTCGTGGTATTCTTCTAGTTACACTAGCCATCCTTACTGCGCTTCGATTGTGTGCGTACTGCTGCAATATTGTTAACGTGAGTCTTGTAAAACCTTCTTTTTACGTTTACTCTCGTGTTAAAAATCTGAATTCTTCTAGAGTTCCTGATCTTCTGGATAGCGACGCGATATACTACCATCGTTCCTTCTGAGTCT
+
<9:?8<<CD===<<<<<<9665;<=BBDBB::5;;;;0;A=A=BBBBBBA>;:;@>8828:::6889<0//;988=176888$--7(------(/966)//96;;8<<:33/3:>@:<7:6:8=:=:<>@@===>:=>>?388>B?@@@>>>??>>>@<;:;<??=@=AA@;;:AAA<???AA5B<A:=>AAA/<;6<>1:66//.775627:::*:85593955808>===::7;<AA@<;=///@9=<=@???A>>>>=>==>==?<?ABAA<A<A=>>>9989/
@ATNG8:03767:05062
GATGGTAGCGAGCGAGTGTGTATACCAGAAGATCAGGAACTCTAGAAGAATTCAGATTTTTAACACGAGAGTAAACGTAAAAAGAAGGTTTTACAAGACTCACGTTAACAATATTGCAGCAGTACGCACACAATCGAAGCGCAGTAAGGATGGCTAGTGTAACTAGCAAGAATACCACGAAAGCAAGAAAAAAGAAGTACGCTATTAACTATTAACGTACCTGTCTCTTCCGAAACGAATGAGTACGATGAGAGAGCTCTCTCTACCATCGTTCCTTCTGAGTCT
+
945A<ABBBCBBBBBBCCDCBBCCC@BBB?BBBB9999?BABBABB=AA>A>CBC@@@@@1@?CECBBDDDCCC>CCBBCCC1CC?B?BDE;CCC@AABCCCC998;?AC?BAC@CCCA@@CCDCCCCBBBC@CCCC?CBBBBBBB<B?ACC@CBBCBBBB@DDAAAB@BB>AA@8<<998+9>?<@@A@A@(>@=@000@GAB@6739>>>1818@BBC@@@@AABB>A?ACB=C@@>@BBCBBBBBBBBBBBBCBB@?@9999959:<=A?B?B?BBB?@@BB
@ATNG8:03769:05076
GATGGTAGGTGCACATGAGTGTATCCAGAAGATCAGGAACTCTAGAAGAATTCAGATTTTTAACACGAGAGTAAACGTAAAAAGAAGGTTTTACAAGACTCACGTTAACAATATTGCAGCAGTACGCACACAATCGAAGCGCAGTAAGGATGGCTAGTGTAACTAGCAAGAATACCACGAAAGCAAGAAAAAGAAGTACGCTATTAACTATTAACGTACCTGTCTCTTCCGAAACGAATGAGTACTGCGTCTCACTCTCGCCTACCATCGTTCCTTCTGAGTCT
+
@@AC@CCC@BBBBCJBBACCGCCCC@CBB@BCAC@@=@@CBBBCCD?BB?C@BBAABBBB2B?CCDCCCDBBBC?CCCCCCC1CC?C<@@@8@AA?BBBCBBBCB?B>??<?AB=AABBBBCBBCCFCCCDD@D????C?@>?A@A9><@:;7<CBCBDCB?CBBCCC?BB>A@?;??888+9==999999(9@>A;;;AB?@?<?<@AAA;>;>>A@@@CCAAA@@<@>AAA<ACC@BCCBBBCCCC?@AA@BBBDCCDG@BBB?B;;:B@E@B?ACCCCB:;
@ATNG8:03722:05097
GATGGTAGCATCTGCATATCTCACCAGAAGATCAGGAACTCTAGAAGAATTCAGATTTTTAACACGAGAGTAAACGTAAAAAGAAGGTTTTACAAGACTCACGTTAACAATATTGCAGCAGTACGCACACAATCGAAGCGCAGTAAGGATGGCTAGTGTAACTAGCAAGAATACCACGAAAGCAAGAAAAAAGAAGTACGCTATTAACTATTAACGTACCTGTCTCTTCCGAAACGAATGAGTACGATGAGAGAGCTCTCTCTACCATCGTTCCTTCTGAGTCT
+
><<C@CBCDDBCBBBCCCCCCCCC@BBB@DDCB999:?BBBBBBB@CD@D@CCA?>=>>.=?AAAAAFCBBB@8><;;999$9>7=9@>@2CC@@CBBB@@?;;699A@9BCB?BAAABBBBCB;;;DBBB@BAAA>AABBCCAA?CADCD?CBDCCBBB?BBBBCC>AA@???<@@999,7771355566%/93//./99@@@<@7=>AA8;7;?BAA>ACB@@@B@D?ABF>CBB?BBBBBBBCCBBB@???AAAA@?888:<8=;:;<08189>AAA@@@@
@ATNG8:03727:05098
GATGGTAGCGAGCGAGTGTGTATACCAGAAGATCAGGAACTCTAGAAGAATTCAGATTTTTAACACGAGAGTAAACGTAAAAAGAAGGTTTTACAAGACTCACGTTAACAATATTGCAGCAGTACGCACACAATCGAAGCGCAGTAAGGATGGCTAGTGTAACTAGCAAGAATACCACGAAAGCAAGAAAAAAGAAGTACGCTATTAACTATTAACGTACCTGTCTCTTCCGAAACGAATGAGTACGAGAGTCAGAGCAGAGCTACCATCGTTCCTTCTGAGTCT
+
4;99=@<===665566;;;>AAA@;:>>>:<@?>9;49.48<<:;?8<>7<>=B===DDD5CABABCCBCCCDE?DBCCCCB5DC@D@CGF=HCE@CBCBBAA;;5;<@@:@DD999BBBCBBCCAAABBHEACCBB@BBBBBBBB>B?BCC@BBBCCCCC@AABCCB?CC@CBB=??AAA8?991998989%9?<9979AAAA@<?=@A@@7;7;?CCB?BBA@@@B>A?BCH>CBB?ABCBBBBBCCCAAABAA>>>AABBAAA?BB>=A>A9>;:=>??;;<
@ATNG8:03730:05099
GATGGTAGTGTCAGTGCGCGTCGTCCAGAAGATCAGGAACTCTAGAAGAATTCAGATTTTTAACACGAGAGTAAACGTAAAAAGAAGGTTTTACAAGACTCACGTTACAATATTGCAGCAGTACGCACACAATCGAAGCGCAGTAAGGATGGCTAGTGTAACTAGCAAGAATACCACGAAAGCAAGAAAAAGAAGTACGCTATTAACTATTAACGTACCTGTCTCTTCCGAAACGAATGAGTACACATCGTCGTGTCGTGCTACCATCGTTCCTTCTGAGTCT
+
@ABC@CBBCBB@A@A;CBBBA;@CC@CCC@CCCB@A?A?CCCCBBB?BB?B?AA?99999(:;@AABBBBBBCB=AABCCBC5BD?C=A@@7AAB>B;;;BBBBB@BDC?CBB@BBAABCCCCBBBBBCCC@D@A@?AABBBBBD?B?BCC@CCBAACCC?DCCCBB@BB?AAA@BBCBB<AAA;::@@@/@C=>>>?B@A@@:>:;;;?:>8=>AAA=@@?CCAC?B>AAC9???>AACCFC???CBA==BBCBCBBBCAAAB;????B?C@D?BA>>>?>>
@ATNG8:03751:05118
GATGGTATTATAGAGCTCTACATAGTACTCATTCGTTTCGGAAGAGACAGGTACGTTAATAGTTAATAGCGTACTTCTTTTTCTTGCTTTCGTGGTATTCTTGCTAGTTACACTAGCCATCCTTACTGCGCTTCTATTGTGTGCGTACTGCTGCAATATTGTTAACGTGAGTCTTGTAAAACCTTCTTTTTACTTTACTCTCGTGTTTAAAAAATCTGAATTCTTCTAGAGTTCCTGATCTTCTGGTGTCTTCTATCATGTACTACCATCGTTTCCTTCTGAGCT
+
AABB?BBC>A@CCCCBBCCCCCCCCCCCCCAA?ACCC=CD?A?ABAAAAA?CBB@@<@;>>BB@C?BBCB@@@CC=B@CBC1>>:;;;<7=B@B>@BC?CC587ABBA<AAAA@@@@;===;A;@>>>@AAC;A>??;A>>>>>?@@@@AA@?==9=A@=BD7;7;;A@@@?>><>>AAA5A<>98////(/;99)--3---37/88-8>>>@(<<:66*/*/85;66;>AA=A=AA@=<;66669=666?<@>>>@@???AA;883886---+-4;2337<<??
@ATNG8:03753:05102
GATGGTAGATATATGCACGCTCTACCAGAAGATCAGGAACTCTAGAAGAATTCAGATTTTTAACACGAGAGTAAACGTAAAAAGAAGGTTTTACAAGACTCACGTTAACAATATTGCAGCAGTACGCACACAATCGAAGCGCAGTAAGGATGGCTAGTGTAACTAGCAAGAATACCACGAAAGCAAGAAAAAGAAGTACGCTATTAACTATTAACGTACCTGTCTCTTCCGAAACGAATGAGTACACACTCTCATATGACACTACCATCGTTCCTTCTGAGTCT
+
BBBC@CBBBBCDDCCCCCCBBBBBB@BCC?BCCC9989@BBCAAAA?AC>C@B@>89889(:?ABBABBACCCE=@?;;;;;*;C@D=AAA9ADDACCFCBBC@A?A@CC@BBB@BBCBBBCCCCCCCCBBB?BBBC?ABBBBA@@:@=@CEACCBBBCBB@BBBBCA?AA>BBB=@ABBB:??A<@@@AB2AC?A;;:<=?>>:>=@<==7:6:@BBC?BAA@??A=A>ABB=B@?>@BBCECBABBBBBAA==>>AABBBBCC?B?@?B?B?C@BBBBBBCB
@ATNG8:03762:05111
GATCAGAAGTCAGGAACTCTGACACCAGAAGATCAGGAACTCTAGAAGAATTCAGATTTTTAACACGAGAGTAAACGTAAAAAGAAGGTTTTACAAGACTCACGTTAACAATATTGCAGCAGTACGCACACAATCGAAGCGCAGTAAGGATGGCTAGTGTAACTAGCAAGAATACCACGAAAAGCAAGAAAAAAGAAGTACGCTATTAACTATTAACGTACCTGTCTCTTCCGAAACGATTGAGTACCTCTCAGACGCTCGTCCTACCATCGTTCCTTCTGAGTCT
+
;=<;<;?:==BBA=B?@@A<;;;;>7;;<8<@@@9:.5.555;;;?;>>9<7:;<88887$76;88883<=77<3<<;4444$4?<@29;;*9==:;CCA@@B6929?AB?BAA?@@@C;;;BBCCCDEDCB?B@;:4;;;9@CCB?B@D;;7:@@@AAAC@DBBBBB>AA<@?=5<;7787(8775877777#783722222=;649698<=.808:@>@=A@@?=00+0*/66.6///8??888B?B@@@AA2227699585:<<9<<65918;?9@@?AABCC
@ATNG8:03765:05111
GATGGTAGTGGATACAGATCAGACACCAGAAGATCAGGAACTCTAGAAGAATTCAGATTTTTAACACGAGAGTAAACGTAAAAAGAAGGTTTTACAAGACTCACGTTAACAATATTCAGCAGTACGCACACAATCGAAGCGCAGTAAGGATGGCTAGTGTAACTAGCAAGAATACCACGAAAGCAAGAAAAAGAAGTACGCTATTAACTATTAACGTACCTGTCTCTTCCGAAACGAATGAGTACGAGAGTTCAGAGCAGAGCTACCATCGTTCCTTCTGAGTCT
+
56>>8;;;//,/:;;566;;;>>B>@<666:===666;>:=<:;:33-33,3333/67;;;+:5/////337<=82335;;;;(44058==?1;;<7:9;555544./279)///)//9<<<=?======;;7:<54.58334;<<7<0444.444833395334:::4:<7<=;488333(333,37999)555222288789282555537.22---(-6568::492777(33949988899733/./(-----766555:53(......3.3255569665
@ATNG8:03768:05110
GATGGTAGTATATCGCGTCGCTATCCAGAAGATCAGGAACTCTAGAAGAATTCAGATTTTTAACACGAGAGTAAACGTAAAAAGAAGGTTTTACAAGACTCACGTTAACAATATTGCAGCAGTACGCACACAATCGAAGCGCAGTAAGGATGGCTAGTGTAACTAGCAAGAATACCACGTAAGCAAGAAAAAGAAGTACGCTATTAACTATTAACGTACCTTCTCTTCCGAAACGAATGAGTACGAGAGAGCACACGTGTCTACCATCGTTCCTTCTGAGTCT
+
:<==:=>>>>>>@@CCABBCCCCCCACCC?BCB;;9=@6?@ABBAB69;;@>BABAAAAA0@=@@A?????<=@9:9;BAAA15945.559&599:?CB@@A=;;5;<@B>BBB>AABBBBEECGCCDECBB@BAAB??:::??AB?C?C;;:;ABA???C@CBBBBB@BC?BBC7999999>7@=@BCCC/??<>>>==E>>:1616;99+/,/;<:<<>+0000+/6???8;3707;88::;;<=<<:<<<BA???@AB?@?<=8887089=9>?;;;=;;
@ATNG8:03769:05080
GATGGTAGTACATGATAGACGACACCAGAAGATCAGGAACTCTAGAAGAATTCAGATTTTTAACACGAGAGTAAACGTAAAAAGAAGGTTTTACAAGACTCACGTTAACAATATTGCAGCAGTACGCACACAATCGAACGCAGTAAGGATGGCTAGTGTAACTAGCAAGAATACCACGAAAGCAAGAAAAAGAAGTACGCTATTTAACTATTAACGTACCTGTCTCTTCCGAAACGAATGAGTACTGCTCTCACTCTCGCCTACCATCGTTCCTTCTGAGTCT
+
@:;B@BBABBCDDCBBABAC9;:CCAFFF@CBCCCC?@?@BCBBBB?BA?B??=?9:::;';8CAAADCCBBCC>DB999:9*:B>B4;;;.<AA?BCBBCCCBB?B?CC?AAD>ABBBCBBBCCCCCDBBC@CCBB@@@@CCCC@CACBB?BBDCCCCA?BCCBAA>BB@@@@;==877)9>>;:9999(:@?A:99A@@888)84:::A8=9=>C@@=@BBBCBD@C@CCC>C??=?CBBBCCCCC@@@BBBBBBBBB>A@B@BBB@B@B?B?BCBBBBCB
@ATNG8:03769:05095
GATGGTAGTGTGTCTCTGAGAGTAGTACTCATTCGTTTCGGAAGAGACAGGTACGTTAATAGTTAATAGCGTACTTCTTTTTCTTGCTTTCGTGGTATTCTTGCTAGTTACACTAGCCATCCTTACTGCGCTTCGATTGTGTGCGTACTGCTGCAATATTGTTAACGTGAGTCTTGTAAAACCTTCTTTTTACGTTTACTCTCGTGTTAAAAATCTGAATTCTTCTAGAGTTCCTGATCTTCTGGTAGAGCGTGCATATATCTACCATCGTTCCTTCTGAGTCT
+
899<<@><==CDC>>@@>B@@@@>>>>>=;;<9<=DD>AA=@<@@@@@CB?BBC;::9=CBCC@C@BBAAA@@><8<:@<@)557;?CD>AAAB=B@@=@@49;@@@A@DDB;:9957;?@:>:?@@@C@A@=@@9949?@@@AABBBBCBB@@@@CBB?BC@C?@@@DBAAAAACBBCC<C>B>;;;;;*;@@@@-00BBCBFBBC@CCCC5BBBBC@B@CDABBBBB;;8;?AAABBB@B:;8<DAAB;;;A;;;AAA@@?@@=A?>>B=A?A988ABBA?>
@ATNG8:03770:04512
GATGGTAGTGTGTCTCTGAGAGTAGTACTCATTCGTTTCGGAAGAGACAGGTACGTTAATAGTTAATAGCGTACTTCTTTTTCTTGCTTTCGTGGTATTCTTGCTAGTTACACTAGCCATCCTTACTGCGCTTCGATTGTGTGCGTACTGCTGCAATATTGTTAACGTGAGTCTTGTAAAACCTTCTTTTTACGTTTACTCTCGTGTTAAAAATCTGAATTCTTCTAGAGTTCCTGATCTTCTGGAGATATCATCAGCGAGCTACCATCGTTCCTTCTGAGTCT
+
>:;C@DGBBBBDCCCCCCCCCBBCCCCCCCCC@BBBB=BB@D?CAAAABB?CBBBC@C@CCCC?C@CCCCCCCEC@AAAA@1@C?BBCC>CCBB>AFJADD9;:BCCC@CCBCCCCD?CBB?B@CCCCCBBB>AACC@CCCCBBBCBCCCCCA@A?BCD@CC?C>@ABBBBCC@=@>>>>7==@;:9999*9BBBD;::CFJICBBB?CEED3CCCDC>B>BB@CCBBCAA?A@CEBBAB@BBC@CCCCCBCBBBBCCD@@@CEG?C9:9C?C?B?BBDAAABB
@ATNG8:03772:04498
GATGGTAGGACGAGCGTCTGAGAGGTACTCATTCGTTTCGGAAGAGACAGGTACGTTAATAGTTAATAGCGTACTTCTTTTTCTTGCTTTCGTGGTATTCTTGCTAGTTACACTAGCCATCCTTATTGCGCTTCGATTGTGTGCGTACTGCTGCAATATTGTTAACGTGAGTCTTGTAAAACCTTCTTTTTACGTTTACTCTCGTGTTAAAAATCTGAATTCTTCTAGAGTTCCTGATCTTTGGTGAGATATGCATGATGCTACCATCGTTCCTTCTGAGTCT
+
:=BD@DCC>@ABBC@;AACCCCCC@B@@A;;;ADCCD?BB@B?BBCBCCC?ABDBE?C9;;AA=BACCDCCCCCD@AA@@?0?@;@@A@9@B;<9;GC@CL<;;BCCD@CCCCBC@@<@BA?B@CC@BCBBC@CCCC@BBCAA@BBBBCCCCBA@>AAA>AF@C>@ADCCBCCMAGCBBB9A?B;@@@@@0ADDFD<BBDDDCDCCC?CGGD2BBCCC?A>AC>A@BBCBB>B?BBAAACD>B?BBBBBBBBBBBBBBB@AA@@;?9<<B@B@C@CCCBAAAA
@ATNG8:03772:04525
GATGGTAGTGTCATATGAGAGTGTGTACTCATTCGTTTCGGAAGAGACAGGTACGTTAATAGTTAATAGCGTACTTCTTTTTCTTGCTTTCGTGGTATTCTTGCTAGTTACACTAGCCATCCTTACTGCGCTTCGATTGTGTGCGTACTGCTGCAATATTGTTAACGTGAGTCTTGTAAAACCTTCTTTTTACGTTTACTCTCGTGTTAAAAATCTGAATTCTTCTAAAGTTCCTGATCTTCAGGGTCTACGCTCGTCGCGCTACCATCGAATGAGGTTAGTCT
+
?A@C@CCDDDCBBCCCECCCCDCCCCCCCC??:>??@<AD@G@BBCCECC@CBCBA?A@CCBB?C?CDBCCCBBB>@@?@?2AC@BBBC=BBBB@BBA;AA000AAACBCGCCCCCC?BBD@C@DBBBAAADACCBB@BCCCBBBBCCBBBBBAB@CCC?CD?C?AABCCFCBB=@::::.:>A<;;:;;*;ACCC;;;DFGHDECC@CCCC2B@@IGAG@CC@CCCE=@A@B@BBBBCC@CCCC>B@@ACCCCBBBDCBBBCCC@CDDDFA9:9A>@=BCA@@
@ATNG8:03781:04493
GATGGTAGTAGTACACTAGTCATACCAGAAGATCAGGAACTCTAGAAGAATTCAGATTTTTAACACGAGAGTAAACGTAAAATGAAGGTTTTACAAGACTCACGTTAACAATATTGCAGCAGTACGCACACAATCGAAGCGCAGTAAGGATGGCTAGTGTAACTAGCAAGAATACCACGAAAGCAAGAAAAAGAAGTACGCTATTAACTATTAACGTACCTGTCTCTTCCGAAACGAATGAGTACGAGAGAGCACACGTGTCTACCATCGTTCCTTCTGAGTCT
+
8=?@;@BB===?;;9<;DBBCBBAA@B;;:;CCCAA?A?BBBCBBA@EEAD@;;;?;;;;.==BBBBBBBBBBC>CABBBA7B;;5:=AAB;BDDACCCC;;9CC>B?BD=AAA=@@@BCFCCCCCLF;;:C?BBBB=@::9A?>>=A>A??;???>?B@B@BAAABB?BC?99:>BB@AD6888;?@@@A/@A<=;;;=>=8817:==>?8<8<:@@B?BB;;;?@;?<?CD>AAA?899A>>>999@@>>>?BBBBBB@@?>>=B888B?B?C>AA???;==
@ATNG8:03783:04507
GATGGTAGTACATGATAGACGACACCAGAAGATCAGGAACTCTAGAAGAATTCAGATTTTTAACACGAGAGTAAACGTAAAAAGAAGGTTTTACAAGACTCACGTTAACAATATTGCAGCAGTACGCACACAATCGAAGCGCAGTAAGGATGGCTAGTGTAACTAGCAAGAATACCACGAAAGCAAGAAAAAGAAGTACGCTATTAACTATTAACGTACCTGTCTCTTCCGAAACGAATGAGTACTGCGTCTCACTCTCGCCTACCATCGTTCCTTCTGAGTCT
+
::@D@CBCDCCCBCBCCCBC:;;DCAGHHBHCB@@@>A?BBCCBBA?BB?B@A@B;;;;;*;?JCCBGEBCCDL>CA;;:::*;B=A4;<<.<BB?CCCBBBD@@>@?BB@BCC?BBBCC@AABGCCCCCCCACCBB?C@??CBBB?C?B:;9;BABBCBC@CCCCBB?BB>BBC>AAA@?7?==999999(8@?A9:9EEE>>;>=AAA@<>:=?CBA<ABAAA@@<@>ACD>CBC?BBBAAADDDCCCCDCCCBAABBA>BCC@C:99B?A@C@BCBCB?@?
@ATNG8:03787:04508
GATGGTAGAGTATCATGTGTATCTCCAGAAGATCAGGAACTCTAGAAGAATTCAGATTTTTAACACGAGAGTAAACGTAAAAAGAAGGTTTTACAAGACTCACGTTTAACAATTTGCAGCAGTACGCACACAATCGAAGCGCAGTAAGGATGGCTAGTGTAACTAGCAAGAATACCACGAAAGCAAGAAAAAAGAAGTTACGCTATTAACTATTAACGTACCTGTCTCTTCCGAAACGATGAGTACTGTATCTATGTGTGCGCTACCATCGTTCCTTCTGAGTCT
+
779<7<@A=;;;<;;;@>>>>;;;B?CBB?A@@;;:=B<@@A@>>@>;;7;>@>999555$5.559<<<=?@A@=::;BBBB2?@<;<?@@2===;>;;?<<8333(32882:=5<<CC9::BBB;;9BBBB?BCAA?@@@BC@@A<?:>@@:>?@??:<=7;=?=>=389>AA@<A=@?>7=00)0=====%//)2=.57<<A9949397976<6:9>5549@@?@<B??::>>30///:768@;?@@===BBBBBBAA???BA?=B888=8=/7.6;;656AA
@ATNG8:03790:04523
GATGGTAGTGATACAGATCAGACACCAGAAGATCAGGAACTCTAGAAGAATTCAGATTTTTAACACGAGAGTAAACGTAAAAAGAAGGTTTTACAAGACTCACGTTAACAATATTGCAGCAGTACGCACACAATCGAAGCGCAGTAAGGATGGCTAGTGTAACTAGCAAGAATACCACGAAAGCAAGAAAAAGAAGTACGCTATTAACTATTAACGTACCTGTCTCTTCCGAAACGAACGAGTACGATGAGATCTCGTGTGCTACCATCGTTCCTTCTGAGTCT
+
BCCC?CCG;;:BBCCCDBABBBDAA=@@D?B@@@99::?EFC?CCC?@@>A?BBBCCCCC+=7B>??CCCCABC>B;;:999';=9@?BEE<GCC@CCCCCBB::6:=AA?BBB?BBBBDCCCCDFBBBCCB=AA@?<@A@>AA:95;@CA@>@@@@CA?@=?EDBBA@CD????;??@@@:?>>;98888(8@:?;;;?AA;:5:;?;:;3838@CBB@BCAA@AA;@<?AA;@??<???BBBAAABBB@@@@;;;>>>@@AAB;??AAA<A=F7;;======
@ATNG8:03792:04498
GATGGTAGCTCGCTGATGATATCTCCAGAAGATCAGGAACTCTAGAAGAATTCAGATTTTTAACACGAGAGTAAACGTAAAAAGAAGGTTTTACAAGACTCACGTTTAACAATATTGCAGCAGTACGCACACAATCGAAGCGCAGTAAGGATGGCTAGTGTAACTAGCAAGAATACCACGAAAGCAAGAAAAAAGAAGTTACGCTATTAACTATTAACGTACCTGTCTCTTCCGAAACGAATGAGTACGTGTGACGTACGTGAGCTACCATCGTTCCTTCTGAGTCT
+
9==C@CDCC@<;CAA@CC;;;BAAB@BBCGCBBBAA?B?BBB??@A>AC?B?AA@99777(:;@A@BABCC99:2:=>A?@?,@A;@.99:-9AB=CCBB@??499)9<??:@9905::=ACBCBC;=;DBBD@A@@F?@?@BBBAC?B?B;;8;CDABBBB>???AAA@DC?BA@=@>877)399677;;=;'9<6//*//<>>=>:;;;>=A=B=>>B:;5:@@::9A=@7=>A:??@7<<A787777>@:>??@999@A99989819>@99379<9>=:;;@A@
@ATNG8:03794:04497
GATGGTAGGAGACACGTCGCACACGTACTCATTCGTTTCGGAAGAGACAGGTACGTTAATAGTTAATAGCGTACTTCTTTTTCTTGCTTTCGTGGTATTCTTGCTAGTTACACTAGCCATCCTTACTGCGCTTCGATTGTGTGCGTACTGCTGCAATATTGTTAACGTGAGTCTTGTAAAACCTTCTTTTTACGTTTACTCTCGTGTTAAAAATCTGAATTCTTCTAGAGTTCCTGATCTTCTGGTGTCTGATCTGTATCACTACCATCGTTCCTTCTGAGTCT
+
BBBE@CCC@BFGBCCC@AAA@CBCBCCCCA;;6;CCC=DDAD@DCCCDBB@CCCBA?B@BBBC@D?A@?BBBBBD?BCCBB2885>CCC=@B>>9>@@:@A<A@BBBB?BB?>==AA;??@=D=>=<<;@@D7:;BA<@?@AAAAA?>>>B=>>@<?@?=AA<@<@@@@@@@AA<A;:::1;9>788888(/<767.7/////<<9919897'5575?9=9==:=@@@;6616-//<<@A;ABB<===@@BBB??????@@?>>?==>=>>:>;>:;;;?;;;>
@ATNG8:03794:04513
GATGGTAGGCGACATACATACGCGCCAGAAGATCAGGAACTCTAGAAGAATTCAGATTTTTAACACGAGAGTAAACGTAAAAAGAAGGTTTTACAAGACTCACGTTAACAATATTGCAGCAGTTCGCACACAATCGAAGCGCAGTAAGGATGGCTAGTGTAACTAAGCAAGAATACCACGAAAGCAAGAAAAAGAAGTACGCTATTAACTATTAACGTACCTGTCTCTTCCTAAACGAATGAGTACGATGAGATCTCGTGTGCTACCATCGTTCCTTCTGAGTCT
+
99==899?49455997>=0////;<166C>ECCCCCGEAC;;<BED?BB;@;??>=B@B@1B@CCCCC;;;@@@9@@;:999$95.5.555&5<<7=>694=900*0:00,0?B>BBBBC;;:@;;;BBB;;4;;:>=<=AA@??B?A?BAA?AABB;00::>00*00/16;6::=7=:?@@69:88::::>.8?998:A??<??3958?A?7=:<===?;>>AB???9=8337)58;=?88447333333:?@@@@BBB?66;;=6///8848.3.233...99
@ATNG8:03796:04511
GATGGTAGGCGTGTGAGAGTCTGCCCAGAAGATCAGGAACTCTAGAAGAATTCAGATTTTTAACACGAGAGTAAACGTAAAAAGAAGGTTTTACAAGACTCACGTTAACAATATTGCAGCAGTACGCACACAATCGAAGCGCAGTAAGGATGGCTAGTGTAACTAGCAAGAATACCACGAAAAGCAAGAAAAAGAAGTACGCTATTAACTATTAACGTACCTGTCTCTTCCGAAACGAATGAGTACTATGTAGAGCTCTATACTACCATCGTTCCTTCTGAGTCT
+
?A@A:>@B7;;BABCCDLC9;;;;526CCDGHCC@?>@@;;;CBBB@BC@C?@@>:::::):<BABB??@ACAA9@999888'87/3/333&39<6<7;89;9//)/)/83:6;5:A>::;??@@@AAA@>>:>>@>:<<>?>>9:6::>@@<@>=:::==:=>>>BB?BB?B??9==7777)8::4;AAAA/==:>===A?<67/77:<<<0708>>>>=AAAA@@@<A;??D;DBB???;A888888>@?B?@?B>BB@@??@D<A=>>B:>:==@@@??;;;
@ATNG8:03798:04484
GATGGTAGTGATAAATAGACACCAGAAGATCAGAACTCTAGAAGAATTCAGATTTTTAACACGAGAGTAAACGTAAAAAGAAGGTTTTACAAGACTCACGTTAACAATATTGCAGCAGTACGCACACAATCGAAGCGCAGTAAGGATGGCTAGTGTAACTAGCAAGAATACCACGAAAGCAAGAAAAAGAAGTACGCTATTAACTATTAACGTACCTGTCTCTTCCGAAACGAATGAGTACCTCTCAGACGCTCGTCCTACCATCGTTCCTTCTGAGTCT
+
ABCC@CCCCCCCCC>BBCCCCC?CFG@C:/----(---//3;7;<9=8<?A99999.9?DBBBAAAAAAE@CC99999.6A=D<AAA5@@A<?687>>>@@=B;??=A>>:=<>=@=>>@?@@>>>AA;@>AA<@@>>=>>@;@:>?@;A>>>>>@@<@@@@AC=A>;==A=AA556,8:=6::9:9+:<8=??A>>>>>:>===:;,/+/;99>=>>>>>>?7;7;BC:@BB?>>>@>:97:@@AAAA???A@?>>:>??;@888=:=;A;@C88:>>>
@ATNG8:03801:04503
GATGGTAGATATATGCACGCTCTACCAGAAGATCAGGAACTCTAGAAGAATTCAGATTTTTAACACGAGAGTAAACGTAAAAAGAAGGTTTTACAAGACTCACGTTAACAATATTGCAGCAGTACGCACACAATCGAAGCGCAGTAAGGATGGCTAGTGTAACTAGCAAGAATACCACGAAAGCAAGAAAAAAGAAGTACGCTATTAACTATTAACGTACCTGTCTCTTCCGAAACGAATGAGTACTGTATCTATGTGTGCGCTACCATCGTTCCTTCTGAGTCT
+
BBCC@DCBCCCCCCBBCCCBBBAAB=@@B?@AB@@@>@?AABAAAE?BB?B>::8<;<<<,?=AAB???A@BBB;>?;;;;;*;B>?5;;;.;AB=BBBBBBA@@<>;::2:@@5::@AABBBCEAAABBBB@BBBB>@ABCCBCC6;7;;;7;EAAAB??=?BAC?B=??<??869<333,3:94999===&8=4////9AAA@;A:=;:A.6169?@B?BCCA@@?:;5337*333.3=CBBBCCBBABA9:999BAB;::>>@=??>>>7=5;5;:9;;<=>
@ATNG8:03805:04528
GATGGTAGATATATGCACGCTCTACCAGAAGATCAGGAACTCTAGAAGAATTCAGATTTTTAACACGAGAGTAAACGTAAAAAGAAGGTTTTACAAGACTCACGTTAACAATATTGCAGCAGTACGCACACAATCGAAGCGCAGTAAGGATGGCTAGTGTAACTAGCAAGAATACCACGAAAAGCAAGAAAAAGAAGTACGCTATTAACTATTAACGTACCTGTCTCTTCCGAAACGAATGAGTACACATCGTCGTGTCGTGCTACCATCGTTCCTTCTGAGTCT
+
=CCC?BCCCCCCCC:9;DCCCCCED@@AA=@CC@@@=?<?BBAA??;>A?B@@??BFDDF1948=>00/9///:5:9>>@@@+;@8=.::;*:AA=999?B@@AB>B>BD@BBC@BBBBBABBCCCBBCB@@<@B;;6;B???B@?=@?BBC@CCCBAACB?BBCBBB@997:A=<><7777(7778=:<;=+<?:?9::===;;6;;@BBB=B<AACCC?CBAAAAA?C@BBA<A??;?BBBDCBBBBBB>@CBAACDCBBBBAA>BCBAB?B@B?B@BCB;;;
@ATNG8:03812:04513
GATGGTAGCGCATATCAGCGCAGCCCAGAAGATCAGGAACTCTAGAAGAATTCAGATTTTTAACACGAGAGTAAACGTAAAAAGAAGGTTTTACAAGACTCACGTTAACAATATTGCAGCAGTACGCACACAATCGAAGCGCAGTAAGGATGGCTAGTGTAACTAGCAAGAATACCACGAAAGCAAGAAAAAAGAAGTACGCTATTAACTATTAACGTACCTGTCTCTTCCGAAACGAATGAGTACGATGAGAGAGCTCTCTCTACCATCGTTCCTTCTGAGTCT
+
CCBB?B;6:==BBCCCDCCEBBBCC>CCC@DBBBBB?B>@@CCAA?>BB?B????:::::*;>BBCCBCDBBBF?B@:;;;;*;A=@5;;<.;BB?CCBBBBB@@>@@CD@CCC?BCCBBBBBCCCBCCCCC@CCBB?DBCDBBAA<B?B@@=@BBBCBCB@CCCCBB>@@?CBC588787*:>@;999999%9@;@999DB@>>7;5;A>>;>;>AA@A@DBBBBBA=A>???8=::7:CEBCCCBB>>@CBBCBBB@@==<>><:?9:9@;@=A?BBBAAA@@
@ATNG8:03818:04504
GATGGTAGAGTATCATGTGTATCTCCAGAAGATCAGGAACTCTAGAAGAATTCAGATTTTTAACACGAGAGTAAACGTAAAAAGAAGGTTTTACAAGACTCACGTTAACAATATTGCAGCAGTACGCACACAATCGAAGCGCAGTAAGGATGGCTAGTGTAACTAGCAAGAATACCACGAAAGCAAGAAAAAAGAAGTACGCTATTAACTATTAACGTACCTGTCTCTTCCGAAACGAATGAGTACTATAGACTATCTGAGACTACCATCGTTCCTTCTGAGTCT
+
9:9=7;<?DECDFCFAAAGFDABBA=AAB?AABCA@=@@BBCBBCC@CF?B?@CD@BBBB5C@EDCCCDBBBCC>C@AADDD3CB?B4:;:.;BB@BBDBCBBBB?B?CC?AAA?@@ACCCBBBCCCCCBBC@C???<???=>?994;@A@@=@BBAAA@?=?CCABB?@@:999290000*0//4//////#-968/./88<976::====5;5;=B@@=@BBBBCE@C?AAA<@???BBBBCBBBBB>?@BBBCBAABBCGC??=?A?9:4:4:49ACCC???
@ATNG8:03818:04517
GATGGTAGCGCATATCAGCGCAGCCCAGAAGATCAGGAACTCTAGAAGAATTCAGATTTTTAACACGAGAGTAAACGTAAAAAGAAGGTTTTACAAGACTCACGTTAACAATATTGCAGCAGTACGCACACAATCGAAGCGCAGTAAGGATGGCTAGTGTAACTAGCAAGGATACCACGAAAGCAAGAAAAAGAAGTACGCTATTAACTATTAACGTACCTGTCTCTTCCGAAACGAATGAGTACAGAGAGTACGATATGTCTACCATCGTTCCTTCTGAGTCT
+
?>993>;9;?EDCCCCCCBCCDCCC=BCCADDDBAA>@?BBCAA?A?BB>B>BBCBBBBB5CADCCCECCCDDF=B?>====,=@=B2:;:.<CEAHCCCCCB@?<@=AC?BBB>AABCDCBACBBBDDEED@CCBB>AABABBAA>BBCDC?BBCCFCA@>BCCBBA?B@BCBA799><<5999;99999(9@;A99:AA>?>:=:===A:>:=ACAB?BBBABCC@C?ABD>BBA?AAACCDCCCAAABB?@@BCBBAAAAAC;A?>@@<@<A<@>>>A>?@
@ATNG8:03770:04534
GATGGTAGAGTATCATGTGTATCTCCAGAAGATCAGGAACTACTAGAAGAATTCAGATTTTTAACACGAGAGTAAACTAAAAAGAAGGTTTTACAAGACTCACGTTAACAATATTGCAGCAGTACGCACACAATCGAAGCGCAGTAAGGATGGCTAGTGTAACTAGCAAGAATACCACGAAGCAAGAAAAAGAAGTACGCTATTAACTATTAACGTACCTGTCTCTTTCCGAAACGAATGAGTACGTGTGACGTACGTGAGCTACCATCGTTCCTTCTGAGTCT
+
///:7:>>>665>>A966655<:993949.488944./1--------(/;)5.4;999:::'95595;00////;.7/////$/<.526CB.@BA>AAA;:4::;0/+/:*0/;)//66;>;?<<<65559939949;@@;?===@3;4;:924>:<555=9<<<?@?5993899188<;68<<377777'55.5552225555;6::99/5/55;<?>>>//////(4.344(333-333333388888:55598::33333794////6064:177888<32
@ATNG8:03773:04569
GATGGTAGAGTATAGTGTAGTAGACCAGAAGATCAGGAACTCTAGAAGAATTCAGATTTTTAACACGAGAGTAAACGTAAAAAGAAGGTTTTACAAGACTCACGTTAACAATATTGCAGCAGTACGCACACAATCGAAGCGCAGTAAGGATGGCTAGTGTAACTAGCAAGAATACCACGAAAGCAAGAAAAAGAAGTACGCTATTAACTATTAACGTACCTGTCTCTTCCGAAACGAATGAGTACTACTCTCAGAGACACACTACCATCGTTCCTTCTGAGTCT
+
:==E@CCBBCCCBBCAAABBABBBC@DCD@BAA?::5;9>AAAAAC?BB?B<??BCBBBB3B?BBBBBBBB???8=>;;:;:*;B=A5;;;6;CEADEDCCCBBB?B?BB?@@??AAACCCCCAAAAAAA;;7;AAA?BBBBAAAC@C?C::8;CBBBCEB@??@FBC?BB?@???BA??=5=98188888(8>:>888@@>?>>D<@@A@9=:>=ABC?CBB@@?D@B=??D>???>ABBAAACCBBAAACC@@?CCCCAAABB:==???<@=A;@??888>?
@ATNG8:03774:04531
GATGGTAGACATATCGTACTCTCTGTACTCATTCGTTTCGGAAGAGACAGGTACGTTAATAGTTAATAGCGTACTTCTTTTTCTTGCTTTCGTGGTATTCTTGCTAGTTACACTAGCCATCCTTACTGCGCTTCGATTGTGTGCGTACTGCTGCAATATTGTTAACGTGAGTCTTGTAAAACCTTCTTTTTACGTTTACTCTCGTGTTAAAATCTGAATTCTTCTAGATTCCGATCTTCTGGATACTACTCATGTGCACCTACCATCGTTCCTTCTGAGTCT
+
@@@C@CCDCCBBCCDFIICCEBBBCCCBBB:96;A@@;A@=A?BBBBBBB<A???B?B?BBBB>A>AAAABCAA>;AAAAA/9748788'69:7=BCC@@@688@@@A<@@A@>>>>;AAA;A;@>>888>>;@@<<588>>>>><@DDCA??>?9<=>:>A<?;?@>>>>=<=9>::::/:9>:88888(8>///)//////996:1888)29:995:4<95<@?>>?5:479@>><@??;?==;;;????;;;=>>B<??A<B?>>><A<A:>>@@@BBA
@ATNG8:03780:04572
GATGGTAGAGAGACTGTAGCGCACCCAGAAGATCAGGAACTCTAGAAGAATTCAGATTTTTAACACGAGAGTAAACGTAAAAAGAAGGTTTTACAAGACTCACGTTAACAATATTGCAGCAGTACGCACACAATCGAAGCGCAGTAAGGATGGCTAGTGTAACTAGCAAGAATACCACGAAAGCAATAAAAAGAAGTACGCTATTAACTATTAACGTACCTGTCTCTTCCGAAACGAATGAGTACCTCTCAGAGACACACTACCATCGTTCCTTCTGAGTCT
+
BBBE@CBABBBCCCCCCBCBBBCCB?BCD@DCCBBA?B@BBBAAAA?AA>A>AABBBBBB3B@CCAABCBBBBB:@@?AAAA0AA>A4<;;.;AB>BECCCCBAA>@@DDADAA?BBBBBCDCCCCCCCCBC?CBCC?B@A@>>>B>B?BAB@BCBBBBCB?BCCAA@=BB>BBB>AABBB=B@=:88887+8A:@866AAAAA5738=>=5;6;>ACA?BBBBBBC@C?BBB=BBB@BBBBBBB?AA===>>>@@BAAAAAA=AA>>A@D?C?ABBBB???
@ATNG8:03781:04569
GATGGTAGAGTACAGTGTAGTAGACCAGAAGATCAGGAACTCTAGAAGAATTCAGATTTTTAACACGAGAGTAAACGTAAAAAGAAGGTTTTACAAGACTCACGTTAACAATATTGCAGCAGTACGCACACAATCGAAGCGCAGTAAGGATGGCTAGTGTAACTAGCAAGAATACCACGAAAGCAAGAAAAAGAAGTACGCTATTAACTATTAACGTACCTGTCTCTTCCGATACGAATGAGTACTGTATCTATGTGTGCGCTACCATCGTTCCTTCTGAGTCT
+
ECBB=BCDCBBCDAAACCCCCDBBB?AAB?CCCCBB?B@CBBBBBB>AA?B@BBA<;;;;.;:=?@AAACD???8?@ACBCC5CD@F@CCB<CCC?CBBBCCCBB?A@@@>@CB>A@BBCCDDCBBCCCCAA?BCAA?BBAA@AAB=B@CAB>ACBBCCCB?AABBBB@BB?>>?999ABB=??;<@@@@@/@A<@;;;A@@@A<A;??AA8;7;ABBB?BBBBBBB?B?BBBBBBB?BCCCCCBB@A@C>>>@A?@?A@>==BB=AAB@@<@<A:>>AA<<>=
@ATNG8:03783:04538
GATGGTAGCTCGCTGATGATATCTCCAGAAGATCAGGAACTCTAGAAGAATTCAGATTTTTAACACGAGAGTAAACGTAAAAAGAAAGGTTTTACAAGACTCACGTTAACAATATTGCAGCAGTACGCACACAATCGAAGCGCAGTAAGGATGGCTAGTGTAACTAGCAAGAATACCACGAAAGCAAGAAAAAGAAGTACGCTATTAACTATTAAACGTACCTGTCTCTTCCGAAACGAATGAGTACACACTCTCATATGACACTACCATCGTTCCTTCTGAGTCT
+
6666:?>==<<;;;<@@@ABBB@@B>@A@@C;;<BB@C>@;99BBB?BB@B;?;;;8888'-(---//333898/8845::9':59)9;<<>16/:577///9944259>>7<5:88@@@BCCCAAA@@@@BM?BAAD:::9:==::3;;;;:2:B<;=?=?9>=><?B;@A><<<1800//(///(//./.$.50555877555.7.5252-55'59==><=?>>=>>>B7BCC8?@?177<>>CCCBAA>>>>9988:<:33388179///(/49(//8///77
@ATNG8:03784:04578
GATGGTAGTGCGTGAGAGAGAGACCCAGAAGATCAGGAACTCTAGAAGAATTCAGATTTTTAACACGAGAGTAAACGTAAAAAGAAGGTTTTACAAGACTCACGTTAACAATATTGCAGCAGTACGCACACAATCGAAGCGCAGTAAGGATGGCTAGTGTAACTAGCAAGAATACCACGAAAGCAAGAAAAAGAAGTTCGCTATTAACTATTAACGTACCTGTCTCTTCCGAAACGAATGAGTACACATCGTCGTGTCGTGCTACCATCGTTCCTTCTGAGTCT
+
ABCC@CCCCCCCCCBCCCCDBCCCD>BBB?CCCBBB?B@BBBBBAA?AA??>AAABBBBB3B?CCBBBBBCBBB<BB??@?@1@C?C>BBB<BJLBBBBCDFGBA?B?BB@BBB?BBBBDBBBBEDDDDBBB?CCCC?AABB@@@A=B?BAB@BCBCCCCA?AABA@@>BC?>>><>>BBB=@@@:?????2=A<@@<@@A@AA<>:>@??=?=AAAAA6::655;?:?<?AA9ABB<A==>@AAAAAA>>>>>>AA===>>?>>9=9999494:=@@???AAA
@ATNG8:03791:04570
GATGGTAGTATATCGCGTCGCTATCCAGAAGATCAGGAACTCTAGAAGAATTCAGATTTTTAACACGAGAGTAAACGTAAAAAGAAGGTTTTACAAGACTCACGTTTAACAATATTGCAGCAGTACGCACACAATCGAAGCGCAGTAAGGATGGCTAGTGTAACTAGCAAGAATACCACGAAAGCAAGAAAAAAGAAGTACGCTATTAACTATTAACGTACCTGTCTCTTCCGAAACGAATGAGTACACACTCTCATATGACACTACCATCGTTCCTTCTGAGTCT
+
?>>A=@;?D?@BCA<A666<=<=CC>?@C@DDDFCD@B?BBB;;;B?AA@C?AA@9999:)9;@@ABCCCCCDC>B?@@BAA2BC@CACCC<CCCACECBAAC;;;0;@BB?CCB?BBBCCCCCBCCBBABBB@C?@?=@???AAAA>A@B;;:;DDCCCCD@???BBB?BB????7::@A@5:881888888%9:6895998<A:;?=>9>?:?==>BCB@BBBBAAB?A4:9=5=9949ABABBBFCB886?>>>@>BBB===B?;<778>?C?C?BBB=><>>
@ATNG8:03795:04562
GATGGTAGCGAGCGAGTGTGTATACCAGAAGATCAGGAACTCTAGAAGAATTCAGATTTTTAACACGAGAGTAAACGTAAAAAGAAGGTTTTACAAGACTCACGTTAACAATATTGCAGCAGTACGCACACAATCGAAGCGCAGTAAGGATGGCTAGTGTAACTAGCAAGAATACCACGAAAGCAAGAAAAAAGAAGTACGCTATTAACTATTAACGTACCTGTCTCTTCCGAAACGAATGAGTACGTGTGCGACGTGTCTCCTACCATCGTTCCTTCTGAGTCT
+
;;<B?B>CDDDCA@@@DCBCCBBAB@DBC@CCB@AA>A?BCCBBBB>BB=@?BBDCCCCD5C@CCCBB@A<@DD>B@@@BBB0A@;@9>??0BCCABBAAACA@A@C@CC@ACA?BBBAAACCBDCCCCCDC@CBBB>BBB@BB@@>A@BBB@BB@A@@@A>ACCCBA>BB?BBB?BBBED>B::49@@@@A(@B?C99:BBA>>;>=???B;><>@BBB@BBAAAAA;A=;;;0;::3:::BBBBEE?@?BBBBBBCCA==:9:8;??AAE@C@B?BDCBC@AA
@ATNG8:03796:04536
GATGGTAGTGTCATATGAGAGTGTGTACTCATTCGTTTCGGAAGAGACAGGTACGTTAATAGTTAATAGCGTACTTCTTTTTTCTTGCTTTCGTGGTATTCTTGCTAGTTACACTAGCCATCCTTACTGCGCTTCGATTGTGTGCGTACTGCTGCAATATTGTTAACGTGAGTCTTGTAAAACCTTCTTTTTACGTTTACTCTCGTGTTTAAAATCTGAATTCTTCTAGAGTTCCTGATCTTCTGGACGACGCGCACTGACACTACCATCGTTCCTTCTGAGTCT
+
8::><;>BA;;656===@@@B;;9?>=;=:5505;;=4>@2605;;;;;>7;;===0904;:=3>5:559<??9;5444444#4:5:344)4:::9=55.5;.55;==<8=>666;;:5:55.45555<666;:>???<=<;<B;;;6655555658=<<8<=5:5::::<<===494444&5.549====+<555909995556599:)555&5<5669==@D999@?;AC<?;>==999299=*00<<0/0<<@5565555555.59:9<8<7;7;;:=<<>?
@ATNG8:03805:04561
GATGGTAGCAGACGTGACAGAGCGCCAGAAGATCAGGAACTCTAGAAGAATTCAGATTTTTAACACGAGAGTAAACGTAAAAAGAAGGTTTTACAAGACTCACGTTAACAATATTGCAGCAGTACGCACACAATCGAAGCGCTGTAAGGATGGCTAGTGTAACTAGCAAGAATACCACGAAAGCAAGAAAAAGAAGTACGCTATTGACTATTAACGTACCTGTCTCTTCCGAAACGAATGAGTACAGAGAGTACGATATGTCTACCATCGTTCCTTCTGAGTCT
+
@:;B?DCCCBBBBBCBBCDECBBBC@CCC?CBBB??=??BCBBBBB?BB>B=B@BBBCBB3B@BBBBBBBBBBB=@A@@@@@1@B>I5<;<.<BB=BAABCCCBB?A?BB?BBC999CBCCCCDCCCDCBAA?BAAA@BCAAAB??<A@CDD?ABCCCCAA?BBBBBB@BB?BBB@BBBCD>A@=:88887(8=:>???@@AAA=A????@7;5:B?<=:>>>AAA@<@<ABB9?>>:=:;:????AA???B>>>A@@@>>>A??9@@@??<?;?;?AAAC>>>
@ATNG8:03812:04558
GATGGTAGCTCTGCTCTGACTCTCGTACTCATTCGTTTCGGAAGAGACAGGTACGTTAATAGTTAATAGCGTACTTCTTTTTCTTGCTTTCGTGGTATTCTTGCTAGTTACACTAGCCATCCTTACTGCGCTTCGATTGTGTGCGTACTGCTGCAATATTGTTAACGTGAGTCTTGTAAAACCTTCTTTTACGTTTACTCTCGTGTTAAAAATCTGAATTCTTCTAGAGTTCCTGATCTTCTGGATATGAGTGACTCGTGCTACCATCGTTCCTTCTGAGTCT
+
@@CC?CBC?A@CCCCCGCCCAAB@@@BBCC@@=?BBC=CD@D?BBCCCBC@CCC@@<@?BCBB@BACCCCB::;B>;;;;;*4@5:>BA9BCBA?AGC?CE;;;BCAB@BCCCBBCC@BBB?B?CBBBBCCB@CBBB@CABABCBCCAABBBCBB?@A@?BB@B?BBDBBBCDD@CBBBB:B>B;;;:;6;CCJJ=CCCCCCCCEC@DCBC5BBAAC=@=@B?BCC??@C@C?AAACCC<@@B?BDDDCDDBBBBBCCAA@ABB>B@AAB@B>A>AAA?A@@@
@ATNG8:03813:04536
GATGGTAGCACGAGTCACTCATATCAGAAGATCAGGAACTCTAGATGAATTCAGATTTTTAACACGAGAGTAAACGTAAAAAGAAGGTTTTACAAGACTCACGTTAACAATATTGCAGCAGTACGCACACAATCGAAGCGCAGTAAGGATGGCTAGTGTAACTAGCAAGAATACCACGAAAGCAAGAAAAAGAAGTACGCTATTAACTATTAACGTACCTGTCTCTTCCGAAACGAATGAGTACCTCTCAGACGCTCGTCCTACCATCGTTCCTTCTGAGTCT
+
BCCC?CCCCCBBBBBDCCCDBBBBCCDC?CCCCAB>A@CCCBABAACB?B?BBBBCCCC3B?BCB@AACFBBB>BBAAAAA0;:4;=@AA9ACCGCBCGCCC@@>@@CC@BCE@BABBBBCCCCCBCCCCC?CABB?BAABBBBB>B@FBB?BBBCCBAA>ABABBB@DD?BBB>ABBBB>::8:88888(8>:>888@A@A=1617=<<+/,/:AAA=CBCBAA@=?9?@@;@??;?BBBBCB@BBBA???@B@@@@@@:=>@=@<>=A=A?B?BFBBBBBB
@ATNG8:03815:04539
GATGGTAGTATATCGCGTCGCTATCCAGAAGATCAGGAACTCTAGAAGAATTCAGATTTTTAACACGAGAGTAAACGTAAAAAGAAGGTTTTACAAGACTCACGTTAACAATATTGCAGCAGTACGCACACAATCGAAGCGCAGTAAGGATGGCTAGTGTAACTAGAGAATACCACGAAAGCAAGAAAAAGAAGTACGCTATTAACTATTAACGTACCTGTCTCTTCCGAAACGAATGAGTACACACTCTCATATGACACTACCATCGTTCCTTCTGAGTCT
+
:::C@BBC;;;B>=>?>>>C<@@B>;DCC@B@@@AA=A?BCDCBBB@BC@EGBAA@====,=<@@ABBBCBBBC>979@??A1>>9=.555&9>>@ABBD696BB;A@;;8;CB>BB@AAFIFDCBCCCCCC>A9::49<<<898A=A=B::49?=;?@?@;:99A>>>>@@@499<=>8;=<:=====,9707===>6897>B?BABD@F@C0//<7<///:997=3<=D87888=;=@ACB@@>;;;==AB@@@A==>@??:==?=?4=:@:?@><@@BB
@ATNG8:03817:04546
GATGGTAGATACTCGCTGATACACCCAGAAGATCAGGAACTCTAGAAGAATTCAGATTTTTAACACGAGAGTAAACGTAAAAAGAAGGTTTTACAAGACTCACGTTAACAATATTGCAGCAGTACGCACACAATCGAAGCGCAGTAAGGATGGCTAGTGTAACTAGCAAGAATACCACGAAAGCAAGAAAAAGAAGTACGCTATTAACTATAACGTACCTGTCTCTTCCGAAAACGATGAGTACTACTCTCAGAGACACACTAATCGTTACCTTCTGAGTCTA
+
<56C7;@BBB@BBCAAACB=DBABB;BCD>BABB;;6:9???DDDC?CC?C@AA@?===<$3,3878887788;5/.-=999)--(/)///&/7;:?@C@<<<=A<A=A@=?@@6;:?@;;:AACBBAAA@@;@@@@>::9998>?9=:=00*////699:7;=444C=@@?BB@=@;;77.;<94;<===+;:8=@A>>899<)/(/3//.2../:<7<:554:959(////&////6789<==888::88866335.//5536-/0+006:467;9///--
@ATNG8:03817:04577
GATGGTAGCGCACACATAGATACAGTACTCATTCGTTTCGGAAGAGACAGGTACGTTAATAGTTAATAGCGTACTTCTTTTTCTTGCTTTCGTGGTATTCTTGCTAGTTCACTAGCCATCCTTACTGCGCTTCGATTGTGTGCGTACTGCTGCAACATTGTTAACGTGAGTCTTGTAAAACCTTCTTTTTACGTTTACTCTCGTGTTAAAAATCTGAATTCTTCTAGAGTTCCTGATCTTCTGGTAGAGCGTGCATATATCTACCATCGTTCCTTCTGAGTCT
+
BCCE@CDABBBCCCCBBBCDCCBAABCCCCBB?BCDD>CC?C@CBCBBDD@BBBBB?B?CBBB?C?CCCCAAABB?BCCCA0B??AACC;CBCC=BBEABB@BBBEBC@CDBBBCC>BBC@F@EIBBBBBBABBBD?CCCCC999BBCBBBBAB>ACC?CA?C?BBBCCCCCC@BDDDD;FAC>;;;;;*;BBCC>BCCCCCCCCC@BBBB5AAABB<@<@@;@?AAA@A>A>AACCAB?BBB@CCCBB@AAABABBBCFBC??=????A?B?B?BCBBBBBB
@ATNG8:03776:04597
GATGGTAGCAGACGTGACAGAGCGCCAGAAGATCAGGAACTCTAGAAGAATTCAGATTTTTAACACGAGAGTAAACGTAAAAAGAAGGTTTTACAAGACTCACGTTAACAATATTGCAGCAGTACGCACACAATCGAAGCGCAGTAAGGATGGCTAGTGTAACTAGCAAGAATACCACGAAAGCAAGAAAAAGAAGTACGCTATTAACTATTAACGTACCTGTCTCTTCCGAAACGAATGAGTACGTGTGCGACGTGTCTCCTACCATCGTTCCTTCTGAGTCT
+
?;=B;B@A@AABA==CCCIDCCBBB=@@A=@B@@@@=@?BBCBBBB?BB>A>AABBACAC2D?B@AAAADCBBC<?:A@@@@,@A=@2:::*9>@=BCDA@@@AE?B?;;8;BD<??A?@@;;;BAAA@@@C@@@@A?AACCCCCB@B@C;;;;BCCCBBB>B@ABBB?AC@CDB088989)9<<988888(6<6<5776699<<@:@@@@<@=@@BBA????@@@?292999,8>=<?>>DCCCBBB<<;>CB===@=;=<?=<9<<=9>193929???@>?>
@ATNG8:03781:04617
GATGGTAGACATATCGTACTCTTTGTACTCATTCGTTTCGGAAGAGACAGGTACGTTAATAGTTAATAGCGTACTTCTTTTTCTTGCTTTCGTGGTATTCTTGCTAGTTACACTAGCCATCCTTACTGCGCTTCGATTGTGTGCGTACTGCTGCAATATTGTTAACGTGAGTCTCGTAAAACCTTCTTTTTACGTTTACTCTCGTGTTAAAAATCTGAATTCTTCTAGAGTTCCTGATCTTCTGGGTCTACGCTCGTCGCGCTACCATCGTTCCTTCTGAGTCT
+
ACEC@CBBBDCCCCAAAFDDDCD>AAACCB?@;?@BB=BD@C=BACCCBB?BBABA?A?AAAA?A=AABBBBAA@>AACCC1BB=@@?@=>BBB?CBA>BC>===ADD?CA>AAA>>9>>>9>;AAAA<<<@;CA>=:<;;;888>?BA@A>@@A=@@><=?:=;?C<>=@AAACB==<<1<68399999,--7;;.7---;86:99/5525$5:<993;;>A<@@@@AAA:=:=D@@@A=B>>>6==;>>@@A?CAA@??@@@A<@@@@B@B?B?ACCBBABB
@ATNG8:03782:04601
GATGGTAGATATATGCACGCTCTACCATAAGATCAGGAACTCTAGAAGAATTCAGATTTTTAACACGAGAGTAAACGTAAAAAGAAGGTTTTACAAGACTCACGTTAACAATATTGCAGCAGTACGCACACAATCGAAGCGCAGTAAGGATGGCTAGTGTAACTAGCAAGAATACCACGAAAGCAAGAAAAAGAAGTACGCTATTAACTATTAACGTACCTGTCTCTTCCGAAACGAATGAGTACACATCGTCGTGTCGTGCTACCATTGTTCCTTCTGAGTCT
+
CCCC?BBDABCCCCCCBDCCCCBBA<@@B?B@AA??=??BBCAABC?BB?B?BBBABBBB2B@ABBCCA>>AAA:;8;;BBA0BC?C@CCC=CEC@CDCCCCBAB?B@AA>ABB?BBBBCCCCCCCCBAAAB?CA?@<A??>CBAA>A@CBB?BBBBBCCC?CCCA@@?CD@AAA>??BAB9>;;5;=>>?/?A<@;;;AABBA7:8;A@?;><>@BBC?BBBBAAA<?<@CD>CCC>AABBBCCCCA==>>FBCBBBEABADBA>??9?@<<8=>FA?>>?>B
@ATNG8:03790:04622
GATGGTAGTACATGATAGACGACACCAGAAGATCAGGAACTCTAGAAGAATTCAGATTTTTAACACGAGAGTAAACGTAAAAAGAAGGTTTTACAAGACTCACGTTAACAATATTGCAGCAGTACGCACACAATCGAAGCGCAGTAAGGATGGCTAGTGTAACTAGCAAGAATACCACGAAAGCAAGAAAAAAGAAGTACGCTATTAACTATTAACGTACCTGTCTCTTCCGAAACGAATGAGTACGTGTGCGACGTGTCTCCTACCATCGTTCCTTCTGAGTCT
+
;5>@;:@CB@AABBBC@AACBCBCC?BBD@CCCCBA?A?@@ABBBEABB?C?BBCBBBBB3C?AAA<;996?>@4;555:::(9=:>=BCE;CBDAFECCB>@00+09>@=@AC@CCB@@@BBEEBCCCAAA?A@@@<@CBBB@@A?C?B;;:;CBCCCBD@BBBBBC?CC?@AB?BB???8>@@>@@@AAB(@D?897>@?@A@<@<@A>=:>=;;BCB@BBBBBBB?C?@AD?AAB=??????AA??99:>?>@ACCEBA<899@@@@@C?B?BACCCCCCAA
@ATNG8:03794:04607
GATGGTAGCTCACGTACGTCACACGTACTCATTCGTTTCGGAAGAGACAGATACGTTAATAGTTAATAGCGTACTTCTTTTTCTTGCTTTCGTGGTATTCTTGCTAGTTACACTAGCCATCCTTACTGCGCTTCGATTGTGTGCGTACTGCTGCAATATTGTTAACGTGAGTCTTGTAAAACCTTCTTTTTACGTTTACTCTCGTGTTAAAACTACTGAATTCTTCTAGAGTTCCTGATCTTCTGGGTCTCTCTCTCACGCACTACCATCGTTCCTTCTGAGTCT
+
BBBE@CCBBBCC@ACCCBCDCDBBBBGCBCAA?ABCF>CB?B?CBAACCCCCBBAA>A@BBBB?C?BBCC@@@CC=BBDDD1BC@CA@@<@CBC?BDD@DD999CCCC@BCGDCCBB?BCC?C?CCCBCA@@@CBDD@CAAACCCCCCCCCCA@@?CCD@DD?C>AACCBDCCE@CBBBB;C@D=>A?@>0?CCEC>CCBCCCDA@=0222),,,,,55083<>9==>>=>>9=9=<====8<?DD>CCCCBBBCCBABBBBCCCC?BBCBD>A>A?BCCBA@CC
@ATNG8:03795:04580
GATGGTAGATATATGCACGCTCTACCAGAAGATCAGGAACTCTAGAAGAATTCAGATTTTTAACACGAGAGTAAACGTAAAAAGAAGGTTTTACAAGACTCACGTTAACAATATTGCAGCAGTACGCACACAATCGAAGCGCTGTAAGGATGGCTAGTGTAACTAGCAAGAATACCACGAAAGCAAGAAAAAGAAGTACGCTATTAACTATTAACGTACCTGTCTCTTCCGAAACGAATGAGTACACATCGTCGTGTCGTGCTACCATCGTTCCTTCTGAGTCT
+
DCCC?CCCBBBCCFCCCBBBCBBBB@BCC?BBCC@?=>=AAABCCC?BC?B?BBAAABBB3B?BBAAABC???B8?:@?===,>A;=7@@@4@AA>;;;B@BD;;;9?CC@CBA?BBAABCCCCECCCCBBB@CCAA>ABBBBBAA>BACCC?BBCCCBBB?BBBBBB>BC@>>>@BBBBB=BBB?98888+8=:>888BBB>>:><A@@@<@<?BB@@>@CCBBBC?C?BBC?CBB>AABCCDBBBCCB@@BABBCCC???BCC?BA@AB=@=A@CAAA??=>
@ATNG8:03795:04586
GATGGTAGATATATGCACGCTCTACCAGAAGATCAGGAACTCTAGAAGAATTCAGATTTTTAACACGAGAGTAAACGTAAAAAGAAGGTTTTACAAGACTCACGTTAACAATATTGCAGCAGTACGCACACAATCGAAGCGCAGTAAGGATGGCTAGTGTAACTAGCAAGAATACCACGAAAAGCAAGAAAAAAGAAGTACGCTATTAACTATTAACGTACCTGTCTCTTCCGAAACGAATGAGTACACACTCTCATATGACACTCCATCGTTCCTTCTGAGTCT
+
BBBB?==AA@666>BBCCB?@@B@@=@BC?B=@><<27-39@@?>>@EF?C=@==:0000'/4:----66888:29949;;;':?292959&55;5;>><;;94;5<=AB>ACB@BBBBCBBBHCCCCAAAD@C@@@?;;9???>?9>;AAA>ABBBCBBB?BBB???;>A>9998<;7377(7775756565$594975879?=99==AAAA8;6;@AAA=@@?AAAA=?=?AC=BBB?BCCDBAAA@999A=>?@;;?BAACA@<ABAAB?B?B?BAAAAAAA
@ATNG8:03795:04602
GATGGTAGATATATGCACGCTCTACCAGAAGATCAGGAACTCTAGAAGAATTCAGATTTTAACACGAGAGTAAACGTAAAAGAAGGTTTTACAAGACTCACGTTAACAATATTGCAGCAGTACGCACACAATCAAGCGCAGTAAGGATGGCTAGTGTAACTAGCAAGAATACCACGAAAGCAAGTAAAAGAAGTACGCTATTAACTATTAAACGTTACCTGTCTCTTCCGAAACGAATGAGTACTGTATCTATGTGTGCGCTACCATCGTTCCTTCTGAGTCT
+
445:5<=555=666<<>@>>BCBBC9996<<@;;:@7>9?>=??<>;=B7=6:>>8988*31333::@=<>=B;><;;::-4;5:.555&555.555:<===B=@<9;7;::9>?>>@A?@AAAABDAAAALCB>A@A@;99710*000)/778;:;<8:::9;@6;;88989=<779+9989=8<=>1>>8?<8559555:>7;:88/55(529.4:294::<33-34333(333-3;;;;:888::99;;73788988555;9>;;9917+5+25:9<<AA
@ATNG8:03798:04604
GATGGTAGGCACTGCGCACACATCCCAGAAGATCAGGAACTCTAGAAGAATTCAGATTTTTAACACGAGAGTAAACGTAAAAAGAAGGTTTTACAAGACTCACGTTAACAATATTGCAGCAGTACGCACACAATCGAAGCGCAGTAAGGATGGCTAGTGTAACTAGCAAGAATCACGAAAGCAAGAAAAAGAAGTACGCTATTAACTATTAACGTACCTGTCTCTTCCGAAACGAATGAGTACGTGTGACGTACGTGAGCTACCATCGTTCCTTCTGAGTCT
+
ACCB?CBC@C@@ALBBBCBCBDDFD?DCB?CCCCAA>@@BBCCCCC=?@@CACBBBBBBB3B@CBBBBBCCBBB>BB@@@@@0@B>B?CCB9BCC@CBBBCCDBB?C@CC?CBC?BAAACCCCCCCCCCBBB?CCCC>AAAB??>B?B@CCD@DDCCCCCB?BBBBBB@>><?BBBBBC>===;=<;<<.9:6:///=<@??:?<AAAA<?=?@CAA>ADCA@A@2939=<5=??;?BBBBBBB===ABBBBBBBBDBBBBBF=<;:;A5:7;<@B>==>>A
@ATNG8:03803:04595
GATGGTAGTGATACAGATCAGACACCAGAAGATCAGGAACTCTAGAAGAATTCAGATTTTTAACACGAGAGTAAACGTAAAAAGAAGGTTTTACAAGACTCACGTTAACAATATTGCAGCAGTACGCACACAATCGAAGCGCAGTAAGGATGGCTAGTGTAACTAGCAAGAATACCACGAAAGCAAGAAAAAGAAGTACGCTATTAACTATTAACGTACCTGTCTCTTCCGAAACGAATGAGTACAGAGAGTACGATATGTCTACCATCGTTCCTTCTGAGTCT
+
CCBB?BCCDDDCCCCCCCCCCBCCC?BBB?CBCA?@=@?ABCBBBA=AC@D?BBBBBBBB1B?BAAABBBBCCC>BBAAAAA0@@;>4999&9BB>CICCBBDCC@B?BB@DCC?BAB?@@BBCCCCCDCBC@CCAA?BCBA>>983;?AAB@BEFBCDCC?CDCAA@<@@;9::4:9@@@;????BBCCC3@@<>>>>AAAA=1616<==,/-/=AAA=CAAACCD9:9:CC=ABA????AAABBBCCB???CCBBBB=>>?AA=B>>>?;?=D==>>A?;:;
@ATNG8:03804:04605
GATGGTAGGACGAGCGTCTGAGAGGTACTCATTCGTTTGGAAGGGACAGGTACGTTAATAGTTAATAGCGTACTTCTTTTTCTTGCTTTCGTGGTATTCTTGCTAGTTACACTAGCCATCCTTACTGCGCTTCGATTGTGTGCGTACTGCTGCAATATTGTTAACGTGAGTTTGTAAAACCTTCTTTTTTACGTTACTCTCGTGTTAAAAATCTGAATTCTTCTAGAGTTCCTGATCTTCTGGATATGAGTGACTCGTGCTACCATCGTTCCTTCTGAGTCT
+
CCCC>A@@=A@;55=ABABBBCDD@CCCCCCC?BACC>C?B?BB=CCCC?BCBCC?B?BCCC@C=BBECCCCCC?CCCCC1CC?BABA<BCCC@CBB<BC8:9;CCCACDCCCCBA>A=<7>?B@BBBBBB>CCBB56599<<>@@@@CA:;;A<676;>>6<6<<;<====5=>>=</<080888888%8<8818??>@AA===5::;7(55==A;C68855//:///48055>>>>;><=8;:==;;;==>?@@>==B>==:=?>;;5;5;5;;66----
@ATNG8:03805:04620
GATGGTAGCAGACGTGACAGAGCGCCAGAAGATCAGGAACTCTAGAAGAATTCAGATTTTTAACACGAGAGTAAACGTAAAAAGAAGGTTTTACAAGACTCACGTTAACAATATTGCAGCAGTACGCACACAATCGAAGCGCAGTAAGGATGGCTAGTGTAACTAGCAAGAATACCACGAAAGCAAGAAAAAAGAAGTACGCTATTAACTATTAACGTACCTGTCTCTTCCGAAACGAATGAGTTCGAGAGTCAGAGCAGAGCTACCATCGTTCCTTCTGAGTCT
+
4<;A?CCECBCBCCCCCBBCCCAA@@BBB@CBB@@@>A>ACDBBAC@CD?B?>>?AABBB3B?BBCAABDB>>>:>=ABBCD5CC?C?BBB;BCCABBBCCCCCB@C@BB?CBB>BAAABBCCCCCCCCCCC=BBBB?BBBBBBBB>B?CCC?BAACCCCC?ABBBBB@BB@???>??@@@;=:::888888%/<7<///=<?>B8;8;>>>1818ABBB@CBBAAAA>A?AAA=A??9???@A>ABBBBBDBBBBBBCCBBABBB?BCABB?C?B@B@AAA989
@ATNG8:03806:04590
GATGGTAGCGCACACATAGATACAGTACTCATTCGTTTCGGAAGAGACAGGTACGTTAATAGTTAATAGCGTACTTCTTTTTCTTGCTTTCTTGGTATTCTTGCTAGTTACACTAGCCATCCTTACTGCGCTTCGATTGTGTGCGTACTGCTGCAATATTGTTAACGTGAGTCTTGTAAAACCTTCTTTTTACGTTTACTCTCGTGTTAAAAATCTGAATTCTTCTAGAGTTCCTGATCTTCTGGATAGCGACGCGATATACTACCATCGTTCCTTCTGAGTCT
+
BDBB@CCBBBCDCCCCCCCDCCCCBBBCCBBB>ABBB=BC>B?BDCCCCC?CDCCC=B?BBBB?B?CBBC???BB?BBCDC3CC?BADD>CB?A=ABC?BB<?=BCBB?CCACAAAC=A@A=>;AAA<>>>A9>>AA8BAAAA@BBBBBBBA???=AAA?BB?B@CBBBBCCCB=A::::-:=B;99999(9@@@C=AACCCCBBCC?CCCC5BBBBB@B@BB@CCBBBAA<@=ACACCC?BBC@CECCCCDDDDACCCCAAADD@BA@BB@D?A?ABCBB@AA
@ATNG8:03813:04605
GATGTAGAGAGACTGTAGCGCACCAGAAGATCAGGAACTCTAGAAGAATTCAGATTTTTAACACGAGAGTAAACGTAAAAAGAAGGTTTTACAAGACTCACGTTAACAATATTGCAGCAGTACGCACACAATCGAAGCGCAGTAAGGATGGCTAGTGTAACTAGCAAGAATACCACGAAAGCAAGAAAAAGAAGTACGCTATTAACTATTAACGTACCTGTCTCTTCCGAAACGAATGAGTACAGAGAGTACGATATGTCTACCATCGTTCCTTCTGAGTCT
+
?@ACBCCCCCCCCBCCCCCBDCC?BBB?BBCC??=??BBBBBBC?CC?A>AACCBBBB3B?BBCBBBBBBBB=BB@@@@@0@A>B5;;;6;CC@BBBDCFGBB@B?CA>BBB>BABBCBCCCCBBBCCBB?BCCC?BABBBBBB>B@CBB?BCBBBBBC?BAABBB@BB@AAA>@@::929>:988888+8?:A888DFA@@7;7;@?C7;7;@AAA>ABBBBBC?C?BBD>BBB@BBBBBCCCCB>>>BBCAA?AA>>><>>:>A?@?<@=A<@@@A@;;;
@ATNG8:03772:04665
GATGGTAGCTCGCTGATGATATCTCCAGAAGATCAGGAACTCTAGAAGAATTCAGATTTTTAACACGAGAGTAAACGTAAAAAGAAGGTTTTACAAGACTCACGTTAACAATATTGCAGCAGTACGCACACAATCGAAGCGCAGTAAGGATGGCTAGTGTAACTAGCAAGAATACCACGAAAGCAAGAAAAAGAAGTACGCTATTAACTATTAACGTACCTGTCTCTTCCGAAACGAATGAGTACTGTATCTATGTGTGCGCTACCATCGTTCCTTCTGAGTCT
+
@AAD@CCCCCCCCCCDDCCCCDCCC@CCC?CCCB??>?@CCCBAAA?BB?A>AAA?ABBB2@>@CCDC??CCCD=B>?@DCD1DDAC<@@A9BBB@BCCCDCCBB?BAAA>ABB>BACBDDCCBB@CCCDCC?BBBC>AACBBBBB>B@B?@=@BBBBBBB@DCBBBB@BB>AA@399999,9::5;AAAA/BA=B;;;=>AAA7;8;?@@5:7:@BAA?BB???BB@B?BBD>F??<?BBCDABACBBBBBBB@@@@???BAAA<AAAAA=A:>:===>???>
@ATNG8:03773:04676
GATGGTAGCGCACACATAGATACAGTACTCATTCGTTTCGGAAGAGACAGGTACGTTAATAGTTAATAGCGTACTTCTTTTTCTTGCTTTCGTGGTATTCTTGCTAGTTACACTAGCCATCCTTACTGCGCTTCGATTGTGTGCGTACTGCTCTTATTGTAACGTGAGTCTTGTAAACCTTCTTTTTACGTTTACTCTCGTGTTAAAAATCTGAATTCTTCTAGAGTTCCTGATCTTCTGGATAGCGACGCGATATACTACCCATCTTCCTTCTGAGTCT
+
:9995:=:::;566>B>>CBBA@@BB====A@7@000)//)/)/://5557<>>CC>A>?;@<<A>ABD;9;A@C?A@A@@,>>287@A<;59A796@=@@<>=@@00,0=::<=??:<<>7;7<>B@@;?;7>@7=;>0//9//6?===A??<6:?600/)///0//:9929555)57<755555$5:555)555599:<<>:>>>>+>;::<8;3=8299>>>BB>C?999BCC<@:;6;@?@@@@@@@999@A778778*7<;7,3,3373333333
@ATNG8:03775:04651
GATGGTAGAGAGACTGTAGCGCACCCAGAAGATCAGGAACTCTAGAAGAATTCAGATTTTTAACACGAGAGTAAACGTAAAAAGAAGGTTTTACAAGACTCACGTTAACAATATTGCAGCAGTACGCACACAATCGAAGCGCAGTAATGATGGCTAGTGTAACTAGCAAGAATACCACGAAGCAAGAAAAAGAAGTACGCTATTAACTATTAACGTACCTGTCTCTTCCGAAACGATGAGTACGATGAGAGAGCTCTCTCTACCATCGTTCCTTCTGAGTCT
+
@<;A>B;;5==<@==>>>>@BB;;;)4;?8=BAABB=@<@A???>B>A@=?;=?773<??.A<?????BBBBBA8>9:9999$9>8>5;;;0999166;A@B?<?>?@DB<@::59?==@AAABB@@@AA@A=@BCD@CCCCCBBA=?????:?@@@BAAA@BBBBBH==>:;:;:>=;:3556055556(/567/./387885:5888>:@7<<D:979AABBBB@A=@@@7000/9>;>?BBBBB@A>>=>=?C;=>>>==:?;888:@5;188;;:=>=
@ATNG8:03781:04665
GATGGTAGTATCTGCACACTCTGTCAGAAGATCAGGAACTCTAGAAGAATTCAGATTTTTAACACGAGAGTAAACGTAAAAAGAAGGTTTTACAAGACTCACGTTAACAATATTGCAGCAGTACGCACACAATCGAAGCGCAGTAAGTATGGCTAGTGTAACTAGCAAGAATACCACGAAAGCAAGAAAAAGAAGTACGCTATTAACTATTAACGTACCTGTCTCTTCCGAAACGAATGAGTACTATAGACTATCTGAGACTACCATCGTTCCTTCTGAGTCT
+
8::@?BBBBDBCBBBCCCCCCCCDDBCB>BBDC@??@@CCCCBBB>AA@B?BBA?@???.@=@ABBBBBBBB@8?@::;;;*;A>C5;;;*9EE?>AAACDBBB<@=@A>@@@>A@CECCDDECCCDCBBB=AA::8;BBBDBCB@CBBAA=@@@ABCCC?AABBBB>>>@AAA?BECDE<???======.=>:?888ABB>><><>>@@<A<>>A;;7;@?@ABB@D?BAC=CCC?BBBCCCCCCCB@@@??ADDF@@@?FCC?BBCCC@C?CA???AA:::
@ATNG8:03782:04661
GATGGTAGACATATCGTACTCTCTGTACTCATTCGTTTCGGAAGAGACAGGTACGTTAATAGTTAATAGCGTACCTCTTTTTCTTGCTTTCGTGGTATTCTTGCTAGTTACACTAGCCATCCTTACTGCGCTTCGATTGTGTGCGTACTGCTGCAATATTGTTAACGTGAGTCTTGTAAAACCTTCTTTTTACGTTTACTCTCGTGTAAAATCTGAATTCTTCTAGAGTTCCTGATCTTCTGGTGTCTGATCTGTATCACTACCATCGTTCCTTCTGAGTCT
+
>::C@DCCCDDAACABACCDBBBBCCCCCB??=@ABB=BB@D?BBBAA@A?BBBAB>A?AAAA>A?ABBBBABB@B>>><</7849668'5>@A<AAA>>>5;:;>AA=@@@A?=>A<??@7;7;>>>>8889>?@@===>@>>>@@AAAAD@@@<=>><AA<@;@@@???@@B=BAAAA5A5:4:8988,69999-,,,,,,56-//./&.78995:4995>99:7//+/177=@@@8;:?;>>==;;:AB@@@?>@>>>@@<@AA>><><@:::99::<=
@ATNG8:03783:04673
GATGGTAGAGAGAGCTCTCTCATCGTACTCATTCGTTTCGGAAGAGACAGGTACGTTAATAGTTAATAGCGTACTTCTTTTTCTTGCTTTCGTGTTATTCTTGCTAGTTACACTAGCCATCCTTACTGCGCTTCGATTGTGTGCGTACTGCTGCAATATTGTTAACGTGAGTCTTGTAAAACCTTCTTTTTACGTTTACTCTCGTGTTAAAATCTGAATTCTTCTAGAGTTCCTGATCTCTGATACACTATGTGCACCTACCATCGTTCCTTCTGAGTCT
+
@::B?BABBA@@BCCBCCCCDCCBEHDBBBAA=ABBD=BCAD@CBCBBAB?ABB@?>B=??BB9B@CBC999CCD?AADDD3B@<8333(38<9@>BC?CC5897>;>6<=8=>>BA;?>D<A<>><?<==?;>>?@;>>@@@???@@@>>=;:;;>>?=BD=D;@@A;887=<7:6667(71:178888(5:888.5.//..76-.(/..&.6768382..-.555:551559888-,,,,,,3568=>?ACDCD@6<99363322-2-2*--666767
@ATNG8:03786:04663
GATGGTAGCTCGCTGATGATATCTCCAGAAGATCAGGAACTCTAGAAGAATTCAGATTTTTAACACGAGAGTAAACGTAAAAGAAGGTTTTACAAGACTCACGTTAACAATATTGCAGCAGTACGCACACAATCGAAGCGCAGTAAGGATGGCTAGTGTAACTAGCAAGAATACCACGAAAGCAAGAAAAAAGAAGTACGCTATTAACTATTAACGTACCTGTCTCTTCCGAAACGAATGAGTACGTGTGACGTACGTGAGCTACCATCGTTCCTTCTGAGTCT
+
9::A=AABDAB;66<@CC;;;GEA@?ADE@CBBB@@=@?BCBBBBB?BC=@=@??99999(98@A@BBCBB@@@8>:;;;;.:B>B2:99&9<<9>=BBBAA;<7;?@@<@AA?BDAABAABCCCCCCCBC?CCBB?B???AAAB@B@E::;<CBCBBBB?BBBCCC@CC>><>399999+9878>>EDDD)@=98///=;@=>5;5:;<=3;5;=AA@<@?==???;<<@CA>B9949@@@@AB??>=AAABBBBBBBBBBBBB>A::8=<?>E<===AAC@?
@ATNG8:03793:04632
GATGGTAGGCGACATACATACGCGCCAGAAGATCAGGAACTCTAGAAGAATTCAGATTTTTAACACGAGAGTAAACGTAAAAAGAAGGTTTTACAAGACTCACGTTAACAATATTGCAGCAGTACGCACACAATCGAAGCGCAGTATGGATGGCTAGTGTAACTAGCAAGAATACCACGAAAGCAAGAAAAAGAAGTACGCTATTAACTATTAACGTACCTGTCTCTTCCGAAACGAATGAGTACCTCTCAGACGCTCGTCCTACCATCGTTCCTTCTGAGTCT
+
ACEC@CDC?BBBBCCCCCCCCCCCC@CCC@CCCBDC?C<@@CCCAA>BB=A>ACA@@B@@2B@CCICCCCDBB?6>?99999*;C@C5<<;-;BD@CBBBCCCAA>A?BC?BBB>AABBBABBDECCBBBBB=BBDD<@@AABBABBB@BBB>@@BBBBCA>AAAAAB@CC=9778<===<4;::788888(/<7>///;;>BB<@<@@@A6;6;=CCC?DCCBCBC?A?ACD>CBB?CBCCBBB?A@@@@@BBCB?>?AA<>>@<A?>>B>B@C@CBCBB?==
@ATNG8:03798:04649
GATGGTAGTACATGATAGACGACACCAGAAGATCAGGAACTCTAGAAGAATTCAGATTTTTAACACGAGAGTAAACGTAAAGAGAAGGTTTTACAAGACTCACGTTAACAATATTGCAGCGGTACGCACACAATCGAAGCGCAGTAAGGATGGCTAGTGTAACTAGCAAGAATACCACGAAAGCAAGAAAAAGAAGTACGCTATTAACTATTAACGTACCTGTCTCTTCCGAAACGAATGAGTACGTGTGCGACGTGTCTCCTACCATCGTTCCTTCTGAGTCT
+
BBBC@CCBCBBCCDBBBCBBBBBCEACCCADFBB??=@?BBDDCBB>BB?B?A>@99999.:@DCCBCBBBCCE=A>9::8;CBC?B>CBB7BBB>BDCBBBCBB@B@CC?CCC@BBCCCD?BCCCECCC@@?@CCCAECC@AABC@B@CAB>BBBBBBBB?BBBB@B?BB?BBB@BBBBC>>>??BBBCC3BB@B>>>B@??A494:AAA=A>ABBCF?B>>=@=<;A<::92:AA?BBBCCBBBBB>>>:>>A>==B@>:>>>:>566618;A5:;>>==>@
@ATNG8:03801:04630
GATGGTAGAGTACAGTGTAGTAGACCAGAAGATCAGGAACTCTAGAAGAATTCAGATTTTTAACACGAGAGTAAACGTAAAAAGAAGGTTTTACAAGACTCACGTTAACAATATTGCAGCAGTACGCACACAATCGAAGCGCAGTAAGGATGGCTAGTGTAACTAGCAAGAATACCACGAAAGCAAGAAAAAGAAGTACGCTATTAACTATTAACGTACCTGTCTCTTCCGAAACGAATGAGTACTGTATCTATGTGTGCGCTACCATCGTTCCTTCTGAGTCT
+
BBBC?CCDCCCDCCCCCCCCCCCBB?BCC?CDDC998:?CBDAAA@?BC>B>BB@>??>?2@?BBBBBBBBBBB9>>:;;;;*;B@B5;;;6;CDACBBCCBGBB?B@BA?ABC?A?AABDCCBBBDCCCCC@CC??<?CA@@@?>9@@BCC@DBCBBDCB?BBBBAA>AD?>>@<??AAA;>;;5;<;;<.=A<A877DFDAA:=:=>AA3838>B@?=?CA@@AA=A>ABB=CCB?BBAACCCBBAAAB@@@=???@@?@A@@<@@@@@;?9=8==@==>>>
@ATNG8:03804:04667
GATGGTAGAGTACAGTGTAGTAGACCAGAAGATCAGGAACTCTAGAAGAATTCAGATTTTTAACACGAGAGTAAACGTAAAAAGAAGGTTTTACAAGACTCACGTTAACAATATTGCAGCAGTACGCACACAATCGAAGCGCAGTAAGGATGGCTAGTGTAACTAGCAAGAATACCACGAAAGCAAGAAAAAAGAAGTACGCTATTAACTATTAACGTACCTGTCTCTTCCGAAACGAATGAGTACACACTCTCATATGACACTACCATCGTTCCTTCTGAGTCT
+
@>BC?BCCDDBBBCCDCCCCCCCCB?BBC@CCCC:96:=@@A?@@C@BB?C?BBBBCDDD1@<?BB??@CBBBB>BCABBBB0BB?C@CEJ=CBF@CCBCCEC<;::?BB?B@?<?AA@BBBBBB@A@DBBA@CCCC=??BBBBBC?F@C@@?ACCCBBBB@AAABBB?FC@99959:=?=58884//////%/97//./88<?A=@=B>??:=9=CB??=?CBBBBC?B?BBB=BBE?BBBBCCCBB;;;@@@@@==AAAABABB@DBBAA>A>B>B@@??000
@ATNG8:03807:04636
GATGGTAGCAGACGTGACAGAGCGCCAGAAGATCAGGAACTCTAGAAGAATTCAGATTTTTAACACGAGAGTAAACGTAAAAAGAAGGTTTTACAAGACTCACGTTAACAATATTGCAGCAGTACGCACACAATCGAAGCGCAGTAAGGATGGCTAGTGTAACTAGCAAGAATACTACGAAAGCAAGAAAAAGAAGTACGCTATTAACTATTAACGTACCTGTCTCTTCCGAAACGAATGAGTACGATGAGATCTCGTGTGCTACCATCGTTCCTTCTGAGTCT
+
@BBB?CABBCDCBBCCCBBCDDDBB<BCD@CCCC??=?>AABABBC>BB>A>BBAAA???/A?ACAACACCAAC>CA9:999.:C>C7;;;6<CEGFCCCCCCCC@C@BB?BBB?BBBBCDDEBBBCCBBBD@DBBB<>>??BAA@=B@BBB?CBCCCCA??????AA>AB?BBB999CDD>A??<@@@@@/>><>@@@AABBB:?;????:=:>ACCC?BBA@@C@<?<?CF>FBB?AAABCCCAAACC@@@A666==<:::@@<@@>>>=B<?<?>>;;::;
@ATNG8:03771:04720
GATGGTAGCACGACACGACGATGTGTACTCATTCGTTTCGGAAGAGACAGGTACGTTAATAGTTAATAGCGTACTTCTTTTTCTTGCTTTCGTGGTATTCTTGCTAGTTACACTAGCCATCCTTACTGCGCTTCGATTGTGTGCGTACTGCTGCAATATTGTTAACGTGAGTCTTGTAAAACCTTCTTTTTACGTTTACTCTCGTGTTAAAAATCTGAATTCTTCTAGAGTTCCTGATCTTCTGGTAGAGCGTGCATATATCTACCATCGTTCCTTCTGAGTCT
+
@<<CACCCCCD@@ACEBBB;99CCDDCCCCA?;@>==8@A=A@CCCCBBB@CC@A@?B?BBBB?B>BBBBCBA@@<@AAAA1BB?BAA?<@B??=A@?;@@<@ABBBC?BBCCA>@@<@??<@;AAAAA@@@;AA;;597>==<>>?AAA@=>>B7:;?<AA=A8>>AA@@@::3;;;;;/;:>:====<*<>///)/6;///<::>;?@A@.:@@??<A<=>:=@@>:;:9=-//737<-//:7;<?888?????A>>>>>???=>>>AA:=:=:>>==>>>>
@ATNG8:03777:04725
GATGGTAGGAGACACGTCGCACACGTGCTCATTGTTTCGGAAGAGACAGGTACGTTAATAGTTAATAGCGTACTTCTTTTTCTTGCTTTCGTGGTATTCTTGCTAGTTCACTAGCCATCCTTACTGCGCTTCGATTGTGTGCGTACTGCTGCAATATTGTTAACGTGATCTTGTAAAAACCTTCTTTTTACGTTTTACTCTCGTGTTAAAAAATCTGAATTCTTCTAGAGTTCCTGATCTTCTGGGTCTACGCTCGTCGCGCTACCATCGTTCCTTCTGAGTCT
+
:;;B;CDC@CBCBBBIA000>>0//=FCEKHG@BBB>BF@E@BBBBCCC@BCCCC@C;;;DGAE@CCCBBCBBA=;;;;;$;:5:@AB=BCBDAFCC?BB:;:@BA@?ABCBBCC?AAA>A>B@BBB@@@>BBBC>@@@;=;@BBADDD==>@<@:87;@<?>???AAA@=9=77767(8:>:@?BBB/<;8652&279<>?<<<=3::;:;&:>=;;29<9:08>>786?894:///;:69<??9@??@B;;;BA>>=@@@@@A<>>=@@=D:>:>?B?>>@A
@ATNG8:03778:04704
GATGGTAGTCTCAGATAGTCTATAGTACTCATTCGTTTCGGAAGAGACAGGTACGTTAATAGTTAATAGCGTACTTCTTTTTCTTGCTTTCGTGGTATTCTTGCTAGTTACACTAGCCATCCTTACTGCGCTTCGATTGTGTGCGTACTGCTGCAATATTGTTAACGTGAGTCTTGTAAAACCTTCTTTTTACGTTTACTCTCGTGTTAAAAATCTGAATTCTTCTAGTGTTCCTGATCTTCTGGGTCTCTCTCTCACGCACTACCATCGTTCCTTCTGAGTCT
+
B9;6;@>>BBBBCDCCCC:66??=BBBACA@@;@BBB=CB@CAGCCCBBB@BCCDF@A=AB@?<@>@@CCAAA<@=;?DCD39;:9BCE=CACB?BBB?BA=;;;@:;69AAAABBC@BBC@C@GCBBBCCC@CBBA?C@@@C@@@BBAA;;;@@=;;;>A@;?<?ABBCCCAC@BCBBB6:4:;:;<;;*;AAAC7<<<;@@@>=@2:::9':>>>@?B?BC@BB@@;:;?C?@@?CBB@B?AA>ABBBBBA@@;;;BA@BBBB?CB@??=@<@=ACBBBA@@
@ATNG8:03781:04707
GATGGTAGATATATGCACGCTCTACCAGAAGATCAGGAACTCTAGAAGAATTCAGATTTTTAACACGAGAGTAAACGTAAAAAGAAGGTTTTACAAGACTCACGTTAACAATATTGCAGCAGTACGCACACAATCGAAGCGCAGTAAGGATGGCTAGTGTAACTAGCAAGAATACCACGAAAGCAAGAAAAAAGAAGTACGCTATTAACTATTAACGTACCTGTCTCTTCCGAAACGAATGAGTACACACTCTCATATGACACTACCATCGTTCCTTCTGAGTCT
+
BCBB?BCBCCCGDCCBCCCCBBBCC@@@B@BCBBAA?AADDC@@AB?CC?C@BBB>>;;=.?>BCBBBDBBBBB>B?@AEEH5CB>B=BBB9BEDABCCCCIC;;5:;;;2:??9>?BBCCCGFEAA@BBBC?CDDD?AAABBBBB>C@CAA?ABBB@??B@BBBBBB@BB?BBB<????=5=<<9::9999%8@:?888@@@@@<@<@===:>:=ACCC@BCAAABB?B@BBB>CDD>ABCDCAAABBBBCA@A=::?FBBBABC?C@@@C?CAC@BCCBB???
@ATNG8:03789:04706
GATGGTAGCGCACACATAGATACAGTACTCATTCGTTTCGGAAGAGACAGGTACGTTAATAGTTAATAGCGTACTTCTTTTTCTTGCTTTCGGGTATTCTTGCTAGTTACACTAGCCATCCTTACTGCGCTTCGATTGTGTGCGTACTGCTGCAATATTGTTAACGTGAGTCTTGTAAAACCTTCTTTTTACGTTTACTCTCGTGTTAAAAATCTGAATTCTTCTAGAGTTCCTGATCTTCTGGATAGCGACGCGATATACTACCATCGTTCCTTCTGAGTCT
+
BBBC@C@AA@CCBBBCBBBDBBBCCCFCCBAA=ABBB>CDACACBBBCCD@BCCCC?B?BB@@<@<@ABC;<<BC?BBBBB3BB?B:;;8:AA=CBB?BC=;;;CBDABBBBCCBC?B::6:=@ABBBCAA?ABDC@B@@@GBBBBB???AAAA?BCB@BC@BACCBBBCCDCACCCEC<G?B>;;;;;*;CCCF>CDCBCCBCBB@BEFE5DCBCC@BACC@CCCCBAA>A?BBDCCB?BBC@CCCCCCCCCBBBEDAA@A?F?BBBCC@B?B@BBBBBBAA
@ATNG8:03790:04687
GATGGTAGGACGAGCGTCTGAGAGGTACTCATTCGTTTCGGAAGAGACAGGTACGTTAATAGTTAATAGCGTACTTCTTTTTCTTGCTTTCGTGGTATTCTTGCTAGTTACACTAGCCATCCTTACTGCGCTTCGATTGTGTGCGTACTGCTGCAATATTGTTAACGTGAGTCTTGTAAAACCTTCTTTTTACGTTTACTCTCGTGTTAAAAATCTGAATTCTTCTAGAGTTCCTGATCTTCTGGTGTCGTCTATCATGTACTACCATCGTTCCTTCTGAGTCT
+
8::<8<>@:;6555445<<<<>>C469>==9:2:=::1;@;@>BBBCCAB=CAAAC>B>BB@@-0-0@@:>00-8,--999)--+/7;;,56<>8<<?9<@;>@@>>@=BB@@@CEE;<<BAC@CCCBAAAA5;;AA>BCCBBCCCDAAAAAAAB?BBC?BB@E8::C;;;CCE>B;;;;.99>;@@@@@1@AABD8?9:9=9<99939999(9599@?B@BA=:;:::9B?B=BBBCDC?BCGA;;;;;;C@A@;<;B@@@?::49<<<=:>;?<@??;=<54
@ATNG8:03804:04688
GATGGTAGGAGACACGTCGCACACGTACTCATTCGTTTCGGAAGAGACAGGTACGTTAATAGTTAATAGCGTACTTCTTTTTCTTAGCTTTCGTGGTATTCTTGCTAGTTACACTAGCCATCCTTACTGCGCTTCGATTGTGTGCGTACTGCTGCAATATTGTTAACGTGAGTCTTGTAAAAACCTTCTTTTTACGTTTACTCTCGTGTTAAAAATCTGAATTCTTCTAGAGTTCCTGATACTTCTGGGTCCTACGCTCGTCGCGCTACCATCGTTCCTTCTGAGTCT
+
;6CD:CBB@BBCCCHCBCCBCBBBBBBAAECB@BBBC>CE@G?;;;BBBA?ABAA@=@;?>??4>=?AACAA?=>577;;;+::*//666.6<9:6:;A;AB7997<73,337269?A<A??<?<@@@DA668<@B@@<@A@@>>=AAA@ABA;;;5;:=9>A<@<@@@;;:B=<4967888(86=1::<<<+66766.------7635+2222$233..(..3326=>>@@@9=:=;9-----3266,56(/.2273226---667994997775::>7;=<?==;;
@ATNG8:03804:04728
GATGGTAGCATCATGCATATCTCACCAGAAGATCAGGAACTCTAGAAGAATTCAGATTTTTAACACGAGAGTAAACGTAAAAAGAAGGTTTTACAAGACTCACGTTAACAATATTGCAGCAGTACGCACACAATCGATGCGCAGTAAGGATGGCTAGTTTAACTAGCAAGAATACCACGAAAAGCAAGAAAAAGAAGTACGCTATTAACTATTAACGTACCTGTCTCTTCCGAAACGAATGAGTACGATGAGATCTCGTGTGCTACCATCGTTCCTTCTGAGTCT
+
A@BA;?=AA@@?CBBC@BBBB@A@B>@@;:==@?@?7>7:??:>>A<AC5:59@@ABCCC2C?CCBABABB@@A;??@AAAA0??<=2:::*:AB?ABAACCBBB?C@CC@BBD@CCAABDFDCCCCCCBCC@BCCCBCAAABA??9>:==>8=@=9::5:?BBBBCC?CC?ABA?@@::99+9==;@BEEF3>>:==AAA<=@A<@=@BBB?B?BBBCC?BBAA896;@;=>>7>@A?BBBBDDBBBBBB?@A>>>AAA=88:AA;@;=;=:<<A====A??@@
@ATNG8:03807:04707
GATGGTAGTGTCATATGAGAGTGTGTACTCATTCGTTTCGGAAGAGACAGGTACGTTAATAGTTAATAGCGTACTTCTTTTTCTTGCTTTCGTGGTATTCTTGCTAGTTACACTAGCCATCCTTACTGCGCTTCGATTGTGTGCGTACTGCTGCAATATTGTTAACGTGAGTCTTGTAAAACCTTCTTTTTACGTTTACTCTCGTGTTAAAAATCTGAATTCTTCTAGAGTTCCTGATCTTCTGGACAGAGTGTGCAGATACTACCATCGTTCCTTCTGAGTCT
+
:55D@DCCCAAACCJCCECCDCBCCCBAAA:::;BAG=@@?A@BBBCCBB@BCDDC@C@DCAB@B@CBCFC@AAC@BBCCC3BB<@?BB=ABCCACCC@BC?AAABBB@CCCCBCCC@CBC@C@BCCECBBB<@@AA=BBBBCBBBCCBBCCBBB?CDD@BB?BADCBBBBB@@?ACCCC;B>@4;;:::*:@ABA=BBCCGCBBBC=AAAA0ABCCE?A?BD@CDCCCCC@B?BABCBB=BAB?BBBBCCCCBDDCCD@@@DDE@CBBBIAC@C@A@ACCBCB
@ATNG8:03810:04724
GATGGTAGACATATCGTACTCTCTGTACTCATTCGTTTCGGAAGAGACAGGTACGTTAATAGTTAATAGCGTACTTCTTTTTCTTGCTTTCGTGGTATTCTTGCTAGTTACACTAGCCATCCTTACTGCGCTTCGATTGTGTGCGTACTGCTGCAATATTGTTAACGTGAGTCTTGTAAAACCTTCTTTTTACGTTTACTCTCGTGTTAAAAATCTGAATTCTTCTAGAGTTCCTGATCTTCTGGGCAGACTCTCACACGCCTACCATCGTTCCTTCTGAGTCT
+
ABBB?BBC=BBCCCBBCFDCCBBBBBCBBE??=?BBB=BB?B?BBCCAAAACBBAB?A?AAAA?C?BBBBBBBBB?B?AAA/?=9<678(8<>>>BEEAFD388;ABB=BA?@A>??;@??;?;;;;>????:?AAA;??A===>>>@@@AA???7??A=AA:@:??A<==>;94;;<<<2<;?9::999+9=///)/76///>;;?;@BCB/AAA@@<@;;;7;?>@:::<A<@A@=;9///;;1;666::@==>A@@@=6=;;796669597;5==AB=>>=
@ATNG8:03811:04688
GATGGTAGCTCGTGCTCTGACTCTCGTACTCATTCGTTTGAAGAGACAGGTACGTTAATAGTTAATAGCGTACTTCTTTTTCTTGCTTTCGTGGTATTCTTGCTAGTTACACTAGCCATCCTTACTGCGCTTCGATTGTGTGCGTACTGCTGCAATATTGTTAACGTGAGTCTTGTAAAACCTTCTTTTTACGTTTACTCTCGTGTTAAAATCTGAATTCTTCTAGAGTTCCTGATCTTCTGGGCTGCGCTGATATGCGCTACCATCGTTCCTTCTGAGTCT
+
655=.444445559;;566<<===BB???@@5948@CC<@A@CBBB;;;IFGCCC@C?B:;;:B=ABBBBBBBD@CCDDE5BB?BBBC<B;;9@CC@;==;000???:@=696>==:<???C?BA@@;99A?BAAA?BBBBAA;;9>=B::9?>;@??<??<?;?9:9BAC@@99:999*9;@999;:;(;@?>>8=B??@B=>=9.444&4;;;;8<7::5;;::>00+/6:::;;?:88990=959995=<<=>666<:::)----/5<8<//6@@@>@>
@ATNG8:03812:04685
GATGGTAGATACTCGCTGATACACCCAGAAGATCAGGAACTCTAGAAGAATTCAGATTTTTAACACGAGAGTAAACGTAAAAAGAAGGTTTTACAAGACTCACGTTAACAATATTGCAGCAGTACGCACACAATCGAAGCGCAGTAAGGATGGCTAGTGTAACTAGCAAGAATACCACGAAAGCAAGAAAAAGAAGTACGCTATTAACTATTAACGTACCTGTCTCTTCCGAAACGAATGAGTACGAGAGAGCACACGTGTCTACCATCGTTCCTTCTGAGTCT
+
A<BC@CDCCCCCBBCCDCCCCDCCC=BBB@BBCC??>??BBBBBBB?BB<=;>?@9999:$74=;=BBACAABC7=5;;9::$995:.555&5<;6<<<@@@==?9>;@??CBB?BBBABDCHCCDMEBBAA=AA;;6:AAAAA??=@?B@@>@BCBBBEC@BBCAAA=AA>???=A@99:,8;95:CCBC/==9@///=<A>?;><?>??1818?AAA@???AAAA@B?BCE>CCB=@@CBBBBBBBA@@>BB?;;>BBB?;;;;>>?88189=8;;;EA>=>
@ATNG8:03812:04714
GATGGTAGTACATGATAGACGACACCAGAAGATCAGGAACTCTAGAAGAATTCAGATTTTTAACACGAGAGTAAACGTAAAAAGAAGGTTTTACAAGACTCACGTTAACAATATTGCAGCAGTACGCACACAATCGAAGCGCAGTAAGGATGGCTAGTGTAACTAGCAAGAATACCACGAAAGCAAGAAAAAGAAGTACGCTATTAACTATTAACGTACCTGTCTCTTCCGAAACGAATGAGTACGATGAGAGAGCTCTCTCTAATCGTTCCTTCTGAGTCT
+
:;;C@CCDCCDCBABBFDCD9;;CDACCCGDCCC@A>@@CCCCCCB?BA?A?BCD??@?@1@@CGC@AEEDDCC9??:9999*;C>B5;::&9CC@CCCCCCBBB@B@CC@CCC@CBCAAABBBCCCDDDEE?BBCC?BAAAABAB@C@C@@?@DCCBCCC@CAAABB?BB???>799AA?8@9949ABBB3BB?C:99BCC@?9?<ADAA:;7;@CBB?B@?@ABB=@?AEE>CBB?BBCCBBBBB>>>CCCCCBBAAAAA==:>AAA<?;?=@@@=>>@A
@ATNG8:03771:04772
GATGGTAGCGCATATCAGCGCAGCCCAGAAGATCAGGAACTCTAGAAGAATTCAGATTTTTAACACGAGAGTAAACGTAAAAAGAAGGTTTTACAAGACTCACGTTAACAATATTGCAGCAGTACGCACACAATCGAAGCGCAGTAAGGATGGCTAGTGTAACTAGCAAGAATACCACGAAAGCAAGAAAAAGAAGTACTCTATTAACTATTAACGTACCTGTCTCTTCCGAAACGAATGAGTACAGAGAGTACGATATGTCTACCATCGTTCCTTCTGAGTCT
+
44;?9=:66=>CCCCCCDEBBBCCC>CCB?BCAA@@=@@CCAAACB?BB@B?AACBAAAA0B>BBBCCCCC;;;0;A@@@@@0AE@C?CCC:BBC?BBBC@@@@@<@?@@=@BB=ABC?@@CBDBBBCCCCC@CCCC?B@@@@@@C=A=ABA>BCBBBBBB@CCCCBA>BC?@?>6;<787*9>>;:9:::.0><A000@@==>:>=AA@A<A<<<<AB<A:;8;<?;A3//@4;//,/66<<=@B===AAAAAAA?>?AA>9;>5;///<7;7=7=<AAAAAA
@ATNG8:03776:04770
GATGGTAGAGTACAGTGTAGTAGACCAGAGATCAGGAACTCTAGAAGAATTCAGATTTTTAACACGAGAGTAAACGTAAAAAGAAGGTTTTACAAGACTCACGTTAACAATATTGCAGCAGTACGCACACAATCGAAGCGCAGTAAGGATGGCTAGTGTAACTAGCAAGAATACCCACGAAAGCAAGAAAAAGAAGTACGCTATTAACTATTAACGTACCTGTCTCTTCCGAAACGATGAGTACTATAGACTATCTGAGACTGCCAAGGCACACAGGGGGATAG
+
449;8<=56555<99;;;;=;@;?C7:?>?;?AAA=A<;:8A???;87/318;;<<=B=+4.3:8/0/??;;;5:<D?DDD1CC?B;AAA7BBB?BBBCEBBBB<@;9:69B<8=>?566;A>>>@@AA@C>A;9:<??>>>BBB=B=?::5:@?@AABB?@@@00/6;956333(399993322067777'22+22222229A2:3;555160558331777;;?=595///)//////9788855:999::243733333//(/(/06/339999::)3339
@ATNG8:03778:04732
GATGGTAGCGCATATCAGCGCAGCCCAGAAGATCAGGAACTCTAGAAGAATTCAGATTTTTAACACGAGAGTAAACGTAAAAAGAAGGTTTTACAAGACTCACGTTTAACAATATTGCAGAGTACGCACACAATCGAAGCGCAGTAAGGATGGCTAGTGTAACTAGCAAGAATACCACGAAAAGCAAGAAAAAGAGTACGCTATTAACTATTAACGTACCTGTCTCTTCCGAAACGAATGAGAACGAGAGAGCACACGTGTCTAATCGACGAATAGAAGTCT
+
:;=C@C;9;CDCAAACCCBCBBBCC>CGF@BBBEBB?B=@@BACAA>AC?B?CC@A@DGI5C@CBCCCBIAB@C=@@@@>@>0@B?B?CCC9CCE?CBBBAAA<<<.;=@@<@:;558>>?BBCFCAA????;?@?A578@AABBB@D?BBB?BBBBBB>>;?@@@@@=AA7;;A:>=8668&5762././.$...533::=:;767;;//*/16;@??<?AA>>>@<@=>>>7899=@@=<?;@AABBCDB@@@>>>B??CAA=<<<AAAA<???D:>>>=
@ATNG8:03791:04749
GATGGTAGTCTCAGATAGTCTATAGTACTCATTCGTTTCGGAAGAGACAGGTACGTTAATAGTTAATAACGTACTTCTTTTTCTTGCTTTCGTGGTATTCTTGCTAGTTACACTAGCCATCCTTACTGCGCTTCGATTGTGTGCGTACTGCTGCAATATTGTTAACGTGATTCTTGTAAAACCTTCTTTTTACGTTTACTCTCGTGTTAAAAATCTGAATTCTTCTAGAGTTCCTGATCTTCTGGGTGTATCAGCGAGTATCTACCATCGTTCCTTCTGAGTCT
+
A@@?:??@@CCCBCBDCCBBBBABBBBCDBBA?DBBB?BIAGACGCBCCB?AAA@?;<;=A;93;9;909>C<=<8;ADCC3BA9@@A?9?AAA@BBE?BC>:9:BBB?BBDCCBBB?BCD;?;?BA??;;;<A?<<8====>889@AAAB>>>=5:7947=7<9855999288377>:>.>6:6:@DGD/=<99;46-----697:5<:<:.<=<<=5C;==7??>;9//,/177@BA@;>>AF:;:;@???AAB===A=;;<;///===9@7@;@A@@=>=>
@ATNG8:03792:04731
GATGGTAGCGCACACATAGATACAGTACTCATTCGTTTCGGAAGAGACAGGTACGTTAATAGTTAACAGCGTACTTCTTTTTCTTGCTTTCGTGGTATTCTTGCTAGTTACACTAGCCATCCTTACTGCGCTTCGATTGTGTGCGTACTGCTGCAATATTGTTAACGTGAGTCTTGTAAAACCTTCTTTTTACGTTTACTCTCGTGTTAAAAATCTGAATTCTTCTAGAGTTCCTGATCTTCTGGACAGAGTGTGCAGATACTACCATCGTTCCTTCTGAGTCT
+
88:<7ACC;;9@A@BBCCCCBBBBBBCCBBBB?ABBF>CC@C@CDCAABDABCBCC?B?ABBB@D@BBBCBAABB?ABBBB3BC?B?@@9??@@=ACC?CF@CBBBBC@CCCCCCBC@CBB?B@CC:::C@@<?ABB8::AACBCCCCBBBCCBB?BBD>@A@F>@@BBBDCCE@BBGCC9B?A?ACLML5DB;;;7;BCDLGDDCC@CDDD2CCCCF@C@BC?CBBBBAB?A@BBBCCC@AAB@CCCCCCCA@@@BBB:;:DBA=A:;:C@CAF?CBCCBDCB
@ATNG8:03792:04747
GATGTAGAGAGACTGTAGCGCACCCAGAAGATCAGGAACTCTAGAAGAATTCAGATTTTTAACACGAGAGTAAACGTAAAAAGAAGGTTTTACAAGACTCACGTTAACAATATTGCAGCAGTACCCACACAATCGAAGCGCAGTAAGGATGGCTAGTGTAACTAGCAAGAATACCACGAAAGCAAGAAAAAGAAGTACGCTATTAACTATTAACGTACCTGTCTCTTCCGAAACGAATGAGTACAGAGAGTACGATATGTCTACCATCGTTCCTTCTGAGTCT
+
A@@BBBCDDDCCCCCGDCBCCBCC>CBC@AAAB@?<@?A@CBBBA?@B>B@CBB????@2AAFBBACBBBBBB=AAAAAAA2AB=B5;;;.<ADADBBBCCC;;7;?BB?CBB>AACCCCCDBBC?CFE??>?BA@<BB???BDC@B@BBB@BBBB@AAB@CBBBBB>BB?AA@?BBBDC=:>>?AABBB3??<?BBBBBBBB7859BAB=A>AA?>>?BB@====;?;>?@:>::6;@?AAAAA??@BBBC@??BBBBB???@;>;;;@=B<@;>>>>@CC;
@ATNG8:03793:04755
GATGGTAGAGAGAGCTCTCTCATCGTACTCATTCGTTTCGGAAGAGACAGGTACGTTAATAGTTAATAGCGTACTTCTTTTTCTTGCTTTCGTGGTATTCTTGCTAGTTACACTAGCCATCCTTACTGCGCTTCGATTGTGTGCGTACTGCTGCAATATTGTTAACGTGAGTCTTGTAGAACCTTCTTTTTACGTTTACTCTCGTGTTAAAAATCTGAATTCTTCTAGAGTTCCTGATCTTCTGGGCAGACTCTCACACGCCTACCATCGTTCCTTCTGAGTCT
+
566B<?CCCCBCCDDAAACCCHCBCCCCCC@@=@BBB=BC?B>BABCCBB@CCC??<??BBBB?B>AAAAABBBB>BACCC3BB?B@@A<ACCC?ABC@BB=879BCB?BBAC=;;>;>>>9A;@@@AA===;AAAA7;;<;;;=>A?>>@:::@====;@@<@8<<?@@@A@@;@@AA?:A=B=9:997)68666.698///99//)////(/9:77571774556///;6=6=AA788=AAAA6;;?>==??>====::5:?@<A@@@A<A=A=???===BB
@ATNG8:03798:04769
GATGGTAGCTCTGCTCTGACTCTCGTACTCATTCGTTTCGGAAGAGACAGGTACGTTAATAGTTAATAGCGTACTTCTTTTTCTTGCTTTCGTGGTATTCTTGCTAGTTACACTAGCCATCCTTACTGCGCTTCGATTGTGTGCGTACTGCTGCAATATTGTTAACGTGAGTCTTGTAAAACCTTCTTTTTACGTTTACTCTCGTGTTAAAAATCTGAATTCTTCTAGAGTTCCTGATCTTCTGGATACACTCATGTGCACCTACCATCGTTCCTTCTGAGTCT
+
<4:@:=CCBCCCCCBBBCCDCCBCC@@ABABA?AABB<AB=@=@CCABBG@BBBBC@CACMED>B@BBCBBBA@A=@@AA@*;;5;;?@8@ABA?AGC@ED;;;BCCC?A@BBAA@@8;;D?EAEAAACBBCGAA@C?BBBABABBCCA@@CCBA?B@@<?B=@=ABAAACCBB>@:::;*:2:2:;;;;*;@BBB>BFAAAA@999.4494$9999:;;<?C?C::;CBC=?=@BBBBA?BCIAECCBBCCCBAAABB?@;?;0,00000?@=F=CACCCBBB
@ATNG8:03799:04773
GATGGTAGTGTGTCTCTGAGAGTAGTACTCATTCGTTTCGGAAGAGACAGGTACGTTAATAGTTAATAGCGTACTTCTTTTTCTTGCTTTCGTGGTATTCTTGCTAGTTACACTAGCCATCCTTACTGCGCTTCGATTGTGTGCGTACTGCTGCAATATTGTTAACGTGAGTCTTGTAAAACCTTCTTTTTACGTTTACTCTCGTGTTAAAAATCTGAATTCTTCTAGAGTTCCTGATCTTCTGGCTCTCGTAGACAGATACATCGTTCCTTCTGAGTCT
+
BDDE@BABBB>666<;;;==@ACCBBBBBC@@>@AAD>BC?B?BBCCC@A?ABBBB@B@CB@@?A?BBCCDCCBC?@@@@@,@?<??@A8ABAB>BBB?@C:9;BCBDADAAACCDC?CCD@D>CBCCBBCB@CEED?CECCDC@@@B@@@ABBE@CCD@@@=@>AABCBCBBB?ABBB@3A=A5<<@@@,@AABB=CCCCBBCCBB=B@@@0@ACCI@C@CC@CCCCCAA>AADCACAB?::;?BCAAACBDCDJDCC@AACBBBC@E@C?BBB@?@B?
@ATNG8:03803:04738
GATGGTAGCTATACGTATATCTATGTACTCATTCGTTTCGGAAGAGACAGGTACGTTAATAGTTAATAGCGTACTTCTTTTTCTTGCTTTCGTGGTATTCTTGCTAGTTACACTAGCCATCCTTACTGCGCTTCGATTGTGTGCGTACTGCTGCAATATTGTTAACGTGAGTCTTGTAAAACCTTCTTTTTACGTTTACTCTCGTGTTAAAATCTGAATTCTTCTAGAGTTCCTGATCTTCTGGACGACGCGCACTGACACTACCATCGTTCCTTCTGAGCT
+
>99>7;CDDCDBBBCECCCCDDAABCBACC:::;BBD>CC@C@CCBBBBB@CCBCC?C?A?A?=A?BB?@@CCCD?BBBBB3??>@@BB=BBBB>BBB>CB;==ABBB=@@A?AAAA<>>@<@;===>>@@@8<<>>:>>>>==?@AA???<<<=7::D<@@;A<BABB@A???<;:;DD5B=B<::999+:<;:;1966///989>1888)2888:6;35818=9>?AA<A=AA>>>=8=<@<@A:;:?:67<///77<9222-22227,7,2+,-77366
@ATNG8:03803:04770
GATGGTAGCAGACGTGACAGAGCGCCAGAAGATCAGGAACTCTAGAAGAATTCAGATTTTTAACACGAGAGTAAACGTAAAAAGAAGGTTTTACAAGACTCACGTTAACAATATTGCAGTAGTACGCACACAATCGAAGCTCAGTAAGGATGGCTAGTGTAACTAGCAAGAATACCACGAAAAGCAAGAAAAAGAAGTACGCTATTAACTATTAACGTACCTGTCTCTTCCGAAACGAATGAGTACGATGAGAGAGCTCTCTCTACCATCGTTCCTTCTGAGTCT
+
@@@A<ACCCBDCDCCDBBCGJCBBB?CCC@BBBCDD?B?AACBBBC>BB<><>BBBBCCC2A?BBBBBBCBBBB<A>A@@@@2@>9@5;<;.<BB?ABACCDDBB?B?@@>@DD>A?CCCBBABBBBC@@?@=BBBB?BBBBBBBB=A?BBB?BBBBCBAA>ABBBBB?BC?D><5<;6885&253.3;999)..*.599AA@@@:=8;::<3:5:?AED=BB@@=8818;@@A8=BD@FCBBBAABB???CBBBCCC?>>ABB@@<???@@=?<?<A===??=<
@ATNG8:03804:04738
GATGGTAGTGCGTGAGAGAGAGACCCAGAAGATCAGGAACTCTAGAAGAATTCAGATTTTTAACACGAGAGTAAACGTAAAAAGAAGGTTTTACAAGACTCACGTTAACAATATTGCAGCAGTACGCACACAATCGAATCGCAGTAAGGATGGCTAGTGTAACTAGCAAGAATACCACGAAAGCAAGAAAAAAGAAGTTACGCTATTAACTATTAACGTACCTGTCTTTTCCGAAACGAATGAGTACATTAGATATACGTATAGCTACCATCGTTCCTTCTGAGTCT
+
//9:39=>/:5;9;>?666<<@:;9)5555:;=9958;.4448739688293377=<=<8'91779333:=BBB;C?@;<<?0@>;?<@@@9CBB>;<;@A@@BB=A?@@<@AA>@B:9:>>??ACC@;;??=>@@@=@ABBBBDD@D?;;;69AB@A?BB?A???=B>AB?ABA=@??>>3;;;6:=?>??&==;//*/>::888)/(/..7.3.39=<=:;665<<@6B?BBC>888:888?<<8BB>B@BBCBAAAB>?:A<<<=:>?;;:>D:=:;:9<9778
@ATNG8:03808:04752
GATTAGTACATGATAGATGACACCAGAAGATCAGGAACTCTAGAAGAATTCAGATTTTTAACACGAGAGTAAACGTAAAAAGAAGGTTTTACAAGACTCACGTTAACAATATTGCAGCAGTACGCACACAATCGAAGCGCAGTAAGGATGGCTAGTGTAACTAGCAAGAATACCACGAAAAGCAAGAAAAAAGAAGTACGCTATTAACTATTAACGTACCTGTCTCTTCCGAAACGAATGAGTACAGAGAGTACGATATGTCTACCATCGTTCCTTCTGAGTCT
+
89:069CBABCGCB;;;BAABBC@CEG?AAAB;;7;=BBC@A@@@AA?A?@@??=A?A.@=@@??>><?BCC:??::;;;*;A=@5;;;*9>>9>ABA@BC@A?@@CC@BBC?BACBCAAABCBBBBBAA=AA@@=AA@ABA?@>@@CBB@BAAAB@AA?BBCCBB?BC@????@@9:99+:==9:99999%/:6;///<<<<=89698<<.707>@@@=@@?@DBA?B>@@@9?9949?A@AACCBBA98:????AA>?;;;;;5;????=@=D;??AA@888
@ATNG8:03809:04733
GATGGTAGTATAGAGCTCTACATAGTACTCATTCGTTTCGGAAGAGACAGGTACGTTAATAGTTAATAGCGTACTTCTTTTTCTTGCTTTCGTGGTATTCTTGCTAGTTACACTAGCCATCCTTACTGCGCTTCGATTGTGTGCGTACTGCTGCAATATTGTTAACGTGAGTCTTGTAAAACCTTCTTTTTACGTTTACTCTCGTGTTAAAAATCTGAATTCTTCTAGAGTTCCTGATCTTCTGGGCAGACTCTCACACGCCTACCATGTTCCTTCTGAGACT
+
CBEC@CBBCCCBBBBCCCCCCCCCCCBBBB@@=@ACC?CB?C@BAA@BCB?ACCCC>B>ABBB>B>BB@BBBBA@>@BBAB3><<=>>A9AAAA>AAC@BB565=???<@@@A???A;@@@;A;AA@@99;?;A>>>2:8BB>;<<??@A@>>=>:<=@<??<?:>>@AAA???<?@???6@>D:?=AAA/;;99;-3-----7;6:5:@@@.><<;@;@;>>7>>=@B??<?7;;A=@@-//7=.733377=::===@----77-33550506.2222(**2
@ATNG8:03809:04771
GATGGTAGCATCATGCATATCTCACCAGAAGATCAGGAACTCTAGAAGAATTCAGATTTTTAACACGAGAGTAAACGTAAAAATAAGGTTTTACAAGACTCACGTTAACAATATTGCAGCAGTACGCACACAATCGAAGCGCAGTAAGGATGGCTAGTGTAACTAGCAAGAATACCACGAAAGCAAGAAAAAGAAGTACGCTATTAACTATTAACGTACCTGTCTCTTCCGAAACGAATGAGTACGAGAGTCAGAGCAGAGCTACCATCGTTCCTTCTGAGTCT
+
9ADG@CCBA:95955599995449959:;<<CBA?@>A?BCCBBAA>AD?D@CCB?@@AA+@8CCCBABBEAA?8=;00000*//4:)///&/AA9>>=>CDDCB>B@CC?CCD?BBABBBDDEDDBBBAAC?BBCC?C@@ABBBB>C?BBB@BABDBCAA>BDCB>><>D?9::590>>>5>0000<>>=,6607678>>>>?;><>ABB3838>BAA>AC???BA>A?BBB=BBB@BBBCCBBBBBB:>>BBBCDB@==>====???@@;?;?;===??;<;
@ATNG8:03809:04778
GATGGTAGTGTCAGTGCGCGTCGTCCAGAAGATCAGGAACTCTAGAAGAATTCAGATTTTTAACACGAGAGTAAACGTAAAAAGAAGGTTTTACAAGACTCACGTTAACAATATTGCAGCAGTACGCACACAATCGAAGCGCAGTAAGGATGGCTAGTGTAACTAGCAAGAATACCACGAAAGCAAGAAAAAGAAGTACGCTATTAACTATTAACGTACCTGTCTCTTCCGAAACGAATGAGTACTGTATCTATGTGTGCGCTACCATCGTTCCTTCTGAGTCT
+
ABAB?BCCCCBB9:;BCBBCCBBBB@BA@?@BBCAB?B?BBBBBBC@??=??AA=<????.?@CCCCBABBBBB=@@;;;;;*;B=A4;;;.;AB?BCCCAAACC@C@CC@CAA>ABB?AAIDGCBBACC998:A@@>BBBBBBBB?A?A@@=?ACABBBB@???BBB?BB??>?<??BBA=;;;4:::::+;>=?988AAB??7:7;>=>5;5::?9949@???EF@E????:?AC@CCBBBBBBBBBBBB@;;A@@@???>;:5:=::>7@16,//:666=:
@ATNG8:03812:04742
GATGGTAGATACTCGCTGATACACCCAGAAGATCAGGAACTCTAGAAGAATTCAGATTTTTAACACGAGAGTAAACGTAAAAAGAAGGTTTTACAAGATCACGTTAACATATTGCAGCAGTACGCACACAATCGAAGCGCAGTAAGGATGGCTAGTGTAACTAGCAAGAATACCACGAAAGCAAGAAAAAGAAGTACGCTATTAACTATTAACGTACCTGTCTCTTCCGAAACGAATGAGTACTGTATCTATGTGTGCTCGCTACCATCGTTCCTTCTGAGTCT
+
///:5//5:9@;;;>>>>??A@?@A799:8=9::54047>>?B>>>>?@;@077=33333$31;7788;<;888(3394444$5:./)///&///)/7;79:99)/)///7:6;;556;;;;;;666==<8::9988BA;;:00+/5:0909/0/:///4766===4<843334;77891775322222$2605555662225:05378494..///169::44448.33=1333283338333:;<;::86/.,26,---2224(22222.527065222222
@ATNG8:03816:04743
GATGGTAGCGAGCGAGTGTGTATACCAGAAGATCAGGAACTCTAGAAGAATTCAGATTTTTAACACGAGAGTAAACGTAAAAAGAAGGTTTTACAAGACTCACGTTAACAATATTGCAGCAGTACGCACACAATCGAAGCGCAGTAAGGATGGCTAGTGTAACTAGCAAGAATACCACGAAAGCAAGAAAAAGAAGTACGCTATTAACTATTAACGTACCTGTCTCTTTCCGAAACGAATGAGTACGATGAGATCTCGTGTGCTACCATCGTTCCTTTCTGAGTCT
+
@>>A<BBBACCBBBDDCBBB?ECCC=BBA=BCEEAA>A?BBBBBBC?BB=@=@BCDDDDD3C@CCCCDBBA@CD>CC????>0=B=B2:::.;CCAHBBBECC@A>A?BD@CDB?AABBBCDCCCBBCCBCC@CFCC?BABACC??<A=ABB@BCCCCCCC@CCCAAA?BB>BB@9;;777)99:;99999(9@?C:::BBBAA<?<?@@@6:6:=BBC@B@@>>:::6:=@CC>CDC?BBBBBBBCCCDABBBBAA?B><556@@=BA@@A<=077*8::<=;;:
@ATNG8:03819:04732
GATGGTAGGAGACACGTCGCACACGTACTCATTCGTTTCGGAAGAGACAGGTACGTTAATAGTTAATAGCGTACTTCTTTTTCTTGCTTTCGTGGTATTCTTGCTAGTTACACTAGCCATCCTTACTGCGCTTCGATTGTGTGCGTACTGCTGCAATATTTAACGTGAGTCTTGTAAAACCTTCTTTTTACGTTTACTCTCGTGTTAAAAATCTGAATTCTTCTAGAGTTCCTGATCTTCTGGGCTGCGCTGATATGCGCTACCATCGTTCCTTCTGAGTCT
+
///:7;@A@DCCBCEC;;;99B====BCCC@@25999,5;7;7666>><<>AAA;96:9>AAB>@=?@0//88888@@@@@0?>?BBCC=BB8848@@8??=BABECC<???;;@A@=DAB=B=887====><@@?B6;;;:;=;;;>>>==<;:7;ABG;D=A??;;;GCC@CIEEE:C@C@BBBBB2AAABB<@@AAB@@?::7:CBB3B@??A>A?BC?CCAA99:>A<??DEA@700<>6:///<;;:@@B;<;>>DAA6;;::>9?:>:==BBB@??
@ATNG8:03770:04811
GATGGTAGCGCACACATAGATACAGTACTCATTCGTTTCGGAAGAGACAGGTACGTTAATAGTTAATAGCGTACTTCTTTTTCTTGCTTTCGTGGTATTCTTGCTAGTTACACTAGCCATCCTTACTTCGCTTCGATTGTGTGCGTACTGCTGCAATATTGTTAACGTGAGTCTTGTAAAACCTTCTTTTTACGTTTACTCTCGTGTTAAAAATCTGAATTCTTCTAGAGTTCCTGATCTTCTGGCTCTCGTAGACAGATACTACCATCGTTCCTTCTGAGTCT
+
9::<5;;@>@;@@AAADCCBC@@@@;?>=BCL?A@BE?CC?B>BBCA@B>8<;;44.55::<<9=9?;;==<<@@;:?ABB3BC?CCCD>BB:;8;AB=AB=@ABBBCACECDCCCC@DBB@B@F;;7;FA@=@CBB>BCDECCGFA@@BBCABB@BCCACC@C@DCCCBCCCB?ADDDD9B?B?@@@AA,BBCCIIGDDBBC@@>?4::;;':@@?@<@<??;?AAABBC?C@B@@A@@=?@B=A@A@@@@A@@;;;@?A?@?@<?>>=?;=8<8<<==;<@B
@ATNG8:03776:04785
GATGGTAGTCTCAGATAGTCTATAGTACTCATTCGTTTCGGAAGAGACTGGTACGTTAATAGTTTAATAGCGTACTTCTTTTTCTTGCTTTCGTGGTATTCTTGCTAGTTACACTAGCCATCCTTACTGCGCTTCGATTGTGTGCGTACTGCTGCAATATTGTTAACGTGAGTCTTGTAAAACCTTCTTTTTACGTTTACTCTCGTGTTAAAAATCTGAATTCTTCTAGAGTTCCTGATCTTCTGGACGACGCGCACTGACACTACCATCGTTCCTTCTGAGTCT
+
:9559>55;@<BBBDCCCCBBCEEHCBBBBBD@FBBB?BDAE@BBBB;:;?BBCCCAD=@<89:(;:@:B@><<<@;99:;<*5=:@DGG>DAB<996@=@A9;;ABBB?AAA;;9AB>AAC=@>ADCGFBCD?BD;;8;BB@@@BBBBBBAAAAB?DBD>AA?B?ABBCCBCBC?AAACC7B=A;99:9:(;A:::69:CCA@ACCC@CDEE5C<;;C@C?BB@BECCA@@=??BAAB@@;@:;5;B;;;@@@ABBBCECA@ACC;;;BBA?B>@>@CCCBBBB
@ATNG8:03778:04818
GATGGTAGCACGAGTCACTCATATCCAGAAGATCAGGAACTCTAGAAGAATTCAGATTTTTAACACGAGAGTAAACGTAAAAAGAAGGTTTTACAAGACTCACGTTAACAATATTGCAGCAGTACGCACACAATCGAAGCGCAGTAAGGATGGCTAGTGTAACTAGCAAGAATACCACGAAAGCAGGAAAAAGAAGTACGCTATTAACTATTAACGTACCTGTCTCTTCCGAAACGAATGAGTACGAGAGTCAGAGCAGAGCTACCATCGTTCCTTCTGAGTCT
+
?@BC@DCBBBCCDCCCCCCCAABBC@B99:;BCC;;:;@BAB@AAC@CE@C@@@>::999)9>ABBBBBCCBA?6=<>@?@?,@A>B4:;;6;CC@CCCBBBC;;:;@ED@CCC;<:CBCCCCBBBBBBAAB@CDDD=AABCBBAB=A?C::::CBBBCBB@BBBBBA@CC?A@A?BBBDE@C:895;;::+:A5;888@?@A@=A;??AA<C=BBBBB?BBBAABB?B?BBD>BBB?BBBBCBBBBB>>BBDCCAAAA888;;;:?==>A=A;?;;;;>?;;;
@ATNG8:03784:04825
GATGGTAGTACATGATAGACGACACCAGAAGATCAGGAACTCTAGAAGAATTCAGATTTTTAACACGAGAGTAAACGTAAAAAGAAGGTTTTACAAGACTCACGTTAACAATATTGCAGCAGTACGCACACAATCGAAGCGCAGTAAGGATGGCTAGTGTAACTAGCAAGAATACCACGAAAGCAAGAAAAAGAAGTACGCTATTAACTATTAACGTACCTGTCTCTTCCGAAACGAATGAGTACGAGAGTCAGAGCAGAGCTACCATCGTTCCTTCTGAGTCT
+
A@AC?@@BBBCCCECCCDCCAABEFACCC@BBBBAA=@=ABC@C?BAA@6?<?AB>CCCC5C@CCDEBCCCGCC=@;;;CCC0@A=A?CCC;CCCACBBADCB;;;:?CC?AAA?AB??@CDBCB@ACCBB@:@000+/7///6557>:=6;69;?;A?DE=@?@????AA=A@@;??@>B5:9919=<<<,=<8<999AA>:;7;:=AAB:>:=A@@@>ABABBBB?C@AAA<AAA>ABBBBBBBBBBBAAACCDDDCAAABBB?A=>@B?@:?;::::::??
@ATNG8:03787:04793
GATGGTAGTACATGATAGACGACACCAGAAGATCAGGAACTCTAGAAGAATTCAGATTTTTAACACGAGAGTAAACGTAAAAAGAAGGTTTTACAAGACTCACGTTAACAATATTGCAGCAGTACGCACACAATCGAAGCGCAGTAAGGATGGCTAGTGTAACTAGCAAGAATACCACGAAAGCAAGAAAAAAGAAGTACGCTATTAACTATTAACGTACCTGTCTCTTCCGAAACGAATGAGTACGTGTGCGACGTGTCTCCTACCATCGTTCCTTCTGAGTCT
+
;;;B?BCCCCCDBBABDEDD:;;BB>BCC>BBCC;;8;?BBBCCEC?BB?C?BBBCBBBB5BACCCBBBCCCDD>B@AACCC5BB@B?CCC<CCDBCBBBBBB:98;@CC@CDD@CCCA@@BABCBCCCCCC@BBAA<@@@@@A@@;A?B@@>@BBBCBBB?BBCAAB?BB?CBA=@@9992:@@?CBBCBB)BC?B999BBB@@<@;@BCB:=:>@CBC@BC@@@BA=@?AA@<A??=???CBBBBBBAAABFFCBAAA>A<>BB@A@@@B@B@B?BBB9::??
@ATNG8:03787:04816
GATGGTAGCACGAGTCACTCATATCCAGAAGATCAGGAACTCTAGAAGAATTCAGATTTTTAACACGAGAGTAAACGTAAAAAGAAGGTTTTACAAGACTCACGTTAACAATATTGCAGCAGTACGCACACAATCGAAGCGCAGTAAGGATTGGCTAGTGTAACTAGCAAGAATACCACGAAAGCAAGAAAAAAGAAGTACGCTATTAACTATTAACGTACCGTGTCTCTTCCGAAACGAATGAGTACGATGAGAGAGCTCTCTCTACCATCGTTCCTTCTGAGTCT
+
<A@@<A<=====<<<;9666=BCCC:CCF@ACCCCA>A=A@@@AAA=;;69499BDCCA=+<9=>8>9993338/8844444$5949.555&5<;6<>655<559<A?BC?BBC?999>@CCCBB@@?A@@@=@@>@<?:::AABA8<600)0:=<=??>>>7;=<<<@6<:5::9(//>>>3?:=6::DDDD)@@:;;;>9::=A8:59;88/6//8:::*--8--/99393333(399188:::;<;=;99>?652;=CA>>898;:>;;:=5939588<?@?@@
@ATNG8:03788:04800
GATGGTAGTGATACAGATCAGACACCAGAAGATCAGGAACTCTAGAAGAATTCAGATTTTTAACACGAGAGTAAACGTAAAAAGAAGGTTTTACAAGACTCACGTTAACAATATTGCAGCAGTACGCACACAATCGAAGCGCAGTAAGGATGGCTAGTGTAACTAGCAAGAATACCACGAAAGCAGAAAAAAGAAGTACGCTATTAACTATTAACGTACCTGTCTCTTCCGAAACGAATGAGTACCTCTCAGACGCTCGTCCTACCATCGTTCCTTCTGAGTCT
+
>>CC??>B==@?=;;?5659665==:>;?7::94998=8888899;7??6A???973;;;)8/33=::@ABCC?5449>>>@+5439.555&5<<9;<<;=A@:@;@=A@;??>:>>>:@BABBBAA@AAAA=AB@A8;;C@@@@A2;4:;;54<955=?>9=;;;==48849;72;888;5:::<<====%8=1552266689496:=;=,5.59:<><>;?==;<35039?5;<?<?@@??>>9=AA>766:::999996676=AA:;??A?B=A@AAA@?@
@ATNG8:03788:04825
GATGGTAGAGTATCATGTGTATCTCCAGAAGATCAGGAACTCTAGAAGAATTCAGATTTTTAACACGAGAGTAAACGTAAAAAGAAGGTTTTACAAGACTCACGTTAACAATATTGCAGCAGTACGCACACAATCGAAGCGCAGTAAGGATGGTAGTGTAACTAGCAAGAATACCACGAAAGCAAGAAAAAAGAAGTACGCTATTAACTATTAACGTACCTGTCTCTTCCGAAACGAATGAGTACGAGAGAGCACACGTGTCTACCATCGTTCCTTCTGAGTCT
+
//8;5;@@00/<:<<IBAA;99;?@8C?@><??@?@=@;@;<;A@A;;:79=<==BBBBB0@<@ABB?CB@ABB;;;;BCBB5BCAC@CCC;AAD@CBB@@@A@@8?>9917;;,339396>BCBBBBBA;;:;CCC@CFC;;;DCAD>@@@;??@?@@B@BBBBBC?@@:0009=>099+998/000000$/90/...9:252,2.2588/7075;==??????@@<<>@BB<ABB?B???CCAAAAA?>?BBBCD>?>?888==A@779@D>A;?999@@A?
@ATNG8:03788:04828
GATGGTAGCGCGACGAGCGTAGACCCAGAAGATCAGGAACTCTAGAAGAATTCAGATTTTTAACACGAGAGTAAACGTAAAAAGAAGGTTTTACAAGACTCACGTTAACAATATTGCAGCAGTACGCACACAATCGAAGCGCAGTAAGGATTGCTAGTGTAACTAGCAAGAATACCACGAAAGCAAGAAAAAAGAAGTACGCTATTAACTTTTAACGTACCTGTCTCTTCCGAAACGAATGAGTACTGTGTCTCACTCTCGCCTACCATCGTTCCTTCTGAGTCT
+
;=>C?A??0//<<<<<CABCBBABB<BBC>A@?@;;6:=BAB@@@B>BB>C7@?=83333$33888==<99333(3755555$5949.555&555.5;9=9;;45057<>8;;?389?;==@:9:?@ACCCC@E@??5:::??AAC@D@@@<@?@@?@B@A=ABB????DD???><>>BCC;=774899:::$9958<79758993865575*56:::@?:??<;;=;5;59;;*//60699?;;==///8786796:657717;;28:;;;495;5;===>?>>
@ATNG8:03793:04797
GATGGTAGTGTCAGTGCGCGTCGTCCAGAAGATCAGGAACTCTAGAAGAATTCAGATTTTTAACACGAGAGTAAACGTAAAAAGAAGGTTTTACAAGACTCACGTTAACAATATTGCAGCAGTACGCACACAATCGAAGCGCAGTAAGGATGGCTAGTGTAACTAGCAAGAATACCACGAAGCAAGAAAAAGAAGTACGCTATTAACTATTAACGTACCTGTCTCTTCCGAAACGAATGAGTACGAGAGAGCACACGTGTCTACCATCGTTCCTTCTGAGTCT
+
4445255=BBCBB<<<;7===///:3:<=?BB@@?@7;5;:@@@BB?AA>A?:::BBABB.?;>?AABB?>?BA89799999'9@>@4:::*9@@499@@@ABBB?A>@@<@A@;??@ABABACCCBB@;;;>BBBB?BAAAA???=B>@;;5:<;;====9==;<<>98829@>8::00,/33335555(5A:>>>>=777?;?9>;;949896:9717399:48336;;;9;99077777???A?7888<=@<<=>>@AA;;7772223848585222822
@ATNG8:03796:04807
GATGGTAGGACGAGCGTCTGAGAGGTACTCATTCGTTTCGGAAGAGACAGGTACGTTAATAGTTAATAGCGTACTTCTTTTTCTTGCTTTCGTGGTATTCTTGCTAGTTACACTAGCCATCCTTACTGCGCTTCGATTGTGTGCGTACTGCTGCAATATTGTTAACGTGAGTCTTGTAAAACCTTCTTTTTACGTTTACTTTCGTGTTAAAAATCTGAATTCTTCTAGAGTTCCTGATCTTCTGGCGCTCTGTCACGTCTGCTACCATCGTTCCTTCTGAGTCT
+
A=BM@DDD?BA@@;:5@@?@ABBB?CCCCCAA?@A@@<AB>B>@@CDDDD=ABEDD@B?CBBB?CADDBBBCBCB@CCCCD1AA?BBBB=@AAC@CBB@BE@CBBBDE@CCBBBBCC?BCC@C?BCCBBCBB@CCCC@CCBBB:::BCAAACBBB@@@@@CC@B@ABCCCCCEFACCCFC;B?B@BCDDD3EDCCC>CCCC?CBBBB>BCCC5CCCCC@C?BB?AAACAAA?B?B??@CC?AA@@CBBCBBBCDCCCAAABAAAA@EBBBB?B<@>>DCCCCAB
@ATNG8:03796:04822
GATGGTAGGCACTGCGCACACATCCCCAGAAGATCAGGAACTCTAGAAGAATTCAGATTTTTAACACGAGAGTAAACGTAAAAAGAAGGTTTTACAAGACTCACGTTAACAATATTGCAGCAGTACGCACACAATCGAAGCGCAGTAAGGATGGCTAGTGTAACTAGCAAGAATACCACGAAAGCAAGAAAAAGAAGTACGCTATTAACTATTAACGTACCTGTCTCTTCCGAAACGAATGAGTACTATAGACTATCTGAGACTACCATCGTTCCTTCTGAGTCT
+
::;A;=9>8===665;;;555<5555&59949;<@99169<;@@=<@7;:7<9<<A@BBBB1B8AAB=BBBB<<<7;?@@@B>+=B=@6??A0AAC@BBBCCDCCB?B?AA>ABB??A@:;<DBBCFDCCBBB?B;::@BBAAAAAB?B@A;:79@@AD@@????????<@>9:::)/////(/797@BDCC/;;69///99@>A<A<A6879=<A@BBB?BBBC>@@,0,/>>4>::::@@@A>=9A;;//...9=B@B==8BBB@A@A@C>B?B?CCCAAACC
@ATNG8:03799:04824
GATGGTAGTGTGTCTCTGAGAGTAGTACTCATTCGTTTCGGAAGAGACAGGTACGTTAATAGTTAATAGCGTACTTCTTTTTCTTGCTTTCGTGGTATTCTTGCTAGTTACACTAGCCATCCTTACTGCGCTTCGATTGTGTGCGTACTGCTGCAATATTGTTAACGTGAGTCTTGTAAAACCTTCTTTTTACGTTTACTCTCGTGTTAAAAGTCTGAATTCTTCTAGAGTTCCTGATCTTCTGGCTCTCGTAGACAGATACTACCATCGTTCCTTCTGAGTCT
+
@?CF@CBBCCD?DD@@@DCCDAAABBBCDCAA>@AAB=AC@D?CBBBCCC@CCCBB?B@CCDC?E=BBCCBBBBG@BBBAA2@@<@CDC=BB@A?BCC@CD?A@BCCC@CCCBBBBD@DCC?C?DDBBAAAA<ABBB@CBBBDAAACCCCCBBBB?BBB?BB@C<A@CCCCCDDACCCCC;C>B>BCCCC3BBBBB<AACCCCBBBB@CDD;CCBCBC@B@BG@BBBBBBB?B@CCBBCC@BAB@BCBCCCBBBCCBBBCCCDDC?BBBAA<@?B>BACAAA@@
@ATNG8:03800:04818
GATGGTAGATATATGCACGCTCTACCAGAAGATCAGGAGGAACTCTAGAAGAATTCAGATTTTTATCACGAGAGTAAACGTAAAAAGAAGGTTTTACAAGACTCACGTTAACAATATTGCAGCAGTACGCACACAATCGAAGCGCAGTAAGGATGGCTAGTGTAACTAGCAAGAATACCACGAAAGCAAGAAAAAGAAGTACGCTATTAACTATTAACGTACCTGTCTCTTCCGAAACGAATGAGTACTGTATCTATGTGTGCGCTACCATCGTTCCTTCTGAGTCT
+
899@=BCCB<<<<;BABBA@@CC@@>@BD@CCCBA@=??:>=@@ABBBC?CD9959AB??@@@0@BBDGCCCCICCB=AA;;;;;*;B>B5<<<*:AB<@:99BBBBB?B?;;6;BB>ABCCCCBBCCCCCCCCC@BC@@>@CCCCCCC?C@C::;;BBBCCCC?ABCCCC>AA@BCD<??@@?8ABB?BCCCC3BB?B998==<:9498<=@A:<:>ABBB@CBBCB@@=@>ABA<A;:5:??AAAAACCBBBBBBBCCBBAACBBB?A==;?:???5;;;;;;>?
@ATNG8:03802:04801
GATGGTAGTGTCATATGAGAGTGTGTACTCATTCGTTTCTGAAGAGACAGGTACGTTAATAGTTAATAGCGTACTTCTTTTTCTTGCTTTCGTGGTATTCTTGCTAGTTACACTAGCCATCCTTACTGCGCTTCGATTGTGTGCGTACTGCTGCAATATTGTTAACGTGAGTCTTGTAAAACCTTCTTTTTACGTTTACTCTCGTGTTAAAATCTGAATTCTTCTAGAGTTCCTGATCTTCTGGATAGCGACGCGATATACTACCATCGTTCCTTCTGAGTCT
+
BA@@=@B;9;=BBBCC=;;ECDCC@AABBCAA@ACEE=CBAA=?@CC@@?<??99:2:09>?@:?5;<;;;<===155<::*:>:::::4?@@B=B@A<@B<;;;@@@=BCC;<;CC@CBB?B@@A@CDBBB=@@CC>AADBB@@@BBCDCEA;;8;AB>;;6;7;;A??@CAA=>;;;;-;4:9;;;;;);???B=B@@?@>=995.555&5;900*08==8=>B@@>>:=9>>599B=@BA6:9@@@CDBBBB@@AAABA@@?B9;;B;A;@49;C;;;@@
@ATNG8:03808:04790
GATGGATGTCATATGAGAGTGTGTACTCATTCGTTTTGGAAGAGACAGGTACGTTAATAGTTAATAGCGTACTTCTTTTTCTTGCTTTCGTGGTATTCTTGCTAGTTACACTAGCCATCCTTACTGCGCTTCGATTGTGTGCGTACTGCTGCAATATTGTTAACGTGAGTCTTGTAAAACCTTCTTTTTACGTTTACTCTCGTGTTAAAAATCTGAATTCTTCTAGAGTTCCTGATCTTCTGGGTGTATCAGCGAGTATCTAATCGTTCCTTCTGAGTCT
+
:;<B;CCBBDCCBCBCCCCDCCCBBBCCBC@CBBBB;B@C@BCCCH@@>@CBCB?C@DBAA>A<@AC?:;;CB?CCCCC3CC@CBBB<AA9979BC=BB?A@ABDJACCCCCCCC?BBC?B@CCBBABBB>A@BC<AABCDBBBCCCBBBBA@=A@?;@A=@;@@@@@DDCE=@;;;;.;5;5;@A@A0@BCCE?BBECCIGEDDACDDC0A;;;B=A<@B?BCBBDBB?C@BBBBBD@CCCC>CCCCBAAAAABBBCBB;;;;CEF@D@D@CBBA@@BC
@ATNG8:03771:04843
GATGGTAGAGAGACTGTAGCGCACCCAGAAGATCAGGAACTCTAGAAGAATTCAGATTTTTAACACGAGAGTAAACGTAAAAAGAAGGTTTTACAAGACTCACGTTACAATATTGCAGCAGTACGCACACAATCGAAGCGCAGTAAGGATGGCTAGTGTAACTAGCAAGAATACCACGAAAAGCAAGAAAAAAGAAGTACGCTATTAACTATTAACGTACCTGTCTCTTCCGAAACGAATGAGTACGATGAGATCTCGTGTGCTACCATCGTTCCTTCTGAGTCT
+
A@BB@DCCBBBDDCCCCCCCCCBBB<BCC?CCCC??<??BABBBBD@BB>A>BBBAAAAA2C?AAA?ABBBBBB<BBCCCCC5BCAF@BBB;CCCACBCBA@@996;BB@BBB=AAAABCFDDCBCBBBBA=@@>>;??@AAA?>;@?BCC@CBBCBDAB?BCBBB@=@@:000*000:9:+::918<<<<='7937///=<A??;?<@>;;5;9=>BAC@BBBBBCC>A>ACB>BBB?BBBBBBBDDCAA???@>>>@@=>>>@A=BB>88185;5;??>@888
@ATNG8:03771:04851
GATGGTAGTGTGTCTCTGAGAGTAGTACTCATTCGTTTCGGAAGAGACAGGTACGTTTAATAGTTAATAGACGTAACTTCTTTTTCTTGCTTTCGTGGTATTCTTGCTAGTTACACTAGCCATCCTTACTGCGCTTCGATTGTGTGCGTACTGCTGCAATATTGTTAACGTGAGTCTTGTAAAACCTTCTTTTTACGTTTACTCTCGTGTTAAAAATCTGAATTCTTCTAGAGTTCCTGATCTTCTGGTCTACTACACTGTACTCTACCATCGTTCCTTCTGAGTCT
+
<=<<><595<<BBCBBC696=@<@=====<;<9:::>5<;7;755556==9<;;559)9;:>=>9>8>>0//:7727;.55555$44.44;<09955.5;:499*/0/::<:==B?BBGE@CCB?B<AAAAAB@@<@ABB?BBBBBBBBFCCCCE@AA@BBB?CCAF8;;;;;;C@A;@@@@@3@5;4;;;;;(;>===8@ABBCCC999.9999$9??==2929:2:AC@AAD@C?BCAA@@=@;<8;BCCEDCBCBBCBBBCDBBB@;;;@@:?6;6;BBBBBBB
@ATNG8:03776:04849
GATGGTAGCACACGAGATCTCATCGTACTCATTCGTTTCGGAAGAGACAGGTACGTTAATAGTTAATAGCGTACTTCTTTTTCTTGCTTTCGTGGTATTCTTGCTAGTTACACTAGCCATCCTTACTGCGCTTCGATTGTGTGCGTACTGCTGCAATATTGTTAACGTGAGTCTTGTAAAACCTTCTTTTTACGTTTACTCTCGTGTCAAAAATCTGAATTCTTCTGAGTTCCTGATCTTCTGGGTCTACGCTCGTCGCGCTACCATCGTTCCTTCTGAGTCT
+
@BCD@CCCCCBDBBBBBEECBABBCDCCCDAA?ACCC>CCAD@BAAADCC?BBAAA?CACCA@>A?BBBB@BBBB<?>@@@2@C?CA@A=ADBC>AAC?BB587?BAA?BBBCC?<;5<AC;@:@>>>>>>>:>A==:<<A?>;<@AA@@>>>>>9=<<=AD=C9?@AAA<<7708>>>>2>9=8=====*9<---)------66-//<<<<)69=>=7=;995::93--),),,,,99-//@@29:9>;;;>?>=>>>A???D=????>;>=B<@<99----
@ATNG8:03786:04842
GATGGTAGCAGACGTGACAGAGCGCCAGAAGATCAGGAACTCTAGAAGAATTCAGATTTTTAACACGAGAGTAAACGTAAAAAGAAGGTTTTACAAGACTCACGTTAACAATATTGCAGCAGTACGCACACAATCGAAGCGCAGTAAGGATGGCTAGTGTAACTAGCAAGAATACCACGAAAGCAAGAAAAAGAAGTACGTTATTAACTATTAACGTACCTGTCTCTTCCGAAACGAATGAGTACGTGTGCGACGTGTCTCCTACCATCGTTCCTTCTGAGTCT
+
BAAC?@?AADCCCCBBACCCCCCCC?CCC?BABC??>@@DBBABBB?AA;>;>?A@@@@@2@=B??@BCBBBBC?BABBDDD5DD?B=BAB9CIHACCCCBBB@@<@?BB?BCB?BBB@BBDEBBBCCCCDD@CBBB?BAAABBBB?B@CCC?BBACCABA?BCCAAA?BB?BAA;??@@A<><8=>>?>>.==;@=>=??8<=8<6<::96<9<=8888=;;;AAA<A<==>8==A=A;;;>>=C@@;;;=@@DD@??DD;:;:5:////*/7<5::AABB==
@ATNG8:03787:04869
GATGGTAGGTGACATGAGTGTATCCAGAAGATCAGGAACTCTAGAAGAATTCAGATTTTTAACACGAGAATAAACGTAAAAAGAAGGTTTTACAAGACTCACGTTAACAATATTGCAGCATTACGCACACAATCGAAGCGCAGTAAGGATGGCTAGTGTAACTAGCAAGAATACCACGAGAGCAAGAAAAAGAAGTACGCTATTAACTATTAACGTACCTGTCTCTTCCGAAACGAATGAGTACTGCGTCTCACTCTCGCCTACCATCGTTCCTTCTGAGTCT
+
;4:;7?@B?BB>=B=><??966==8<<=:?<??CC@C?BBCCCAA=@@;>8<=898888(7//98///638882898==>>.9A5<39;:-9;=9;::==;7:>8=9==;>?B8;:;BB;;7;<==>>;:;;>>==5;;=;;;AA=A=@@@<>>>>A;;;7;>>>==6;;<@@@=@@>>>>>BB@JILHH5CA=BBBBBA@@@=B8<;CC7;9;0@@@<@000>@?<C@BCC>CBB?BBBBBAABAAAA@??:99A???B?BBB>@@@::59?C?BBBBBA@:
@ATNG8:03797:04842
GATGGTAGAGTACATTGTAGTAGACCAGAAGATCAGGAACTCTAGAAGAATTCAGATTTTTAACACGAGAGTAAACGTAAAAAGAAGGTTTTACAAGACTCACGTTAACAATATTGCAGCAGTACGCACACAATCGAAGCGCAGTAAGGATGGCTAGTGTAACTAGCAAGAATACCACGAAAGCAAGAAAAAAGAAGTACGCTATTAACTATTAACGTACCTGTCTCTTCCGAAACGAATGAGTACACATCGTCGTGTCGTGCTACCATCGTTCCTTCTGAGTCT
+
;99D9<@CDCCCCCCACCCDDBBCC?BBC?CCCC??=@?CABBBBB@BB?B@BBBBBDCC3B?BCBBBBBBBBD>BBBCCCC5BB=A5;;:6;BB?BBBBAAA;;8:@BB?BCC?BBCBCCCCBBBBCCBBC@BC@@>ABA@@A?>;@?AAA?BBBCCCCD?CBCBBB@BB?999<??BBC>=<<9::::;;';@;A898@@?:;4:4;>?>:=:=>@??=??@@@AA;?:???8>AA<@A???CCCC>>>=@BBBBBBBBBBBBB@BBA@C?B=D=@@@@??;;
@ATNG8:03801:04866
GATGGTAGGACGAGCGTCTGAGAGGTACTCATTCGTTTCGGAAGAGACAGGTACGTTAATAGTTAATAGCGTACTTCTTTTTCTTGCTTTCGTGGTATTCTTGCTAGTTACACTAGCCATCCTTACTGCGCTTCGATTGTGTGCGTACTGCTGCAATATTGTTAACGTGAGTCTTGTAAAACCTTCTTTTTACGTTTACTCTCGTGTTAAAAATCTGAATTCTTCTAGAGTTCCTGATCTTCTGGCGCTCTGTCACGTCTGCTATCGTTCCTTCTGAGTCT
+
<<@C:B?@<AC@;996@BBCDDCC?BCBCB:::;BBE>CC?C?CCCCCCC@CCCEC@C@DABA@CACCBBBABAG?@ADEH5AA=@AAA<<:;B@B@C?BB@BDBBDF@DCBDCCDC?CBB?B?CCCCCCBB@BDCC@C@@@DCCBBBCCAABCD@@@@?AA?B<??@BABDCC@B;;;;.;;@>;;<;;*;;BCC6;;AA@@@>=?29999'9>>=>:>;@@=@AB@@ABAD@BBBDDE?EBCAAAACDA@ACBBBCC;<;CAAABC?B?C@BCAAB@@@
@ATNG8:03803:04832
GATGGTAGTGTGTCTCTGAGAGTAGTACTCATTCGTTTCGGAATAGACAGGTACGTTAATAGTTAATAGCGTACTTCTTTTTCTTGCTTTCGTGGTATTCTTGCTAGTTACACTAGCCATCCTTACTGCGCTTCGATTGTGTGCGTACTGCTGCAATATTGTTAACGTGAGTCTTGTAAAACCTTCTTTTTACGTTTACTCTCGTGTTAAAAATCTGAATTCTTCTAGAGTTCCTGATCTTCTGGACAGAGTGTGCAGATACTACCATCGTTCCTTCTGAGTCT
+
::496:=CBBBCBBAAABCBCBBBBBBABB??=>BAB=BD@B?BBCCCBB?AAADCAD?CBBC?C@BABCCBBBD?BBCCC5CC?BBBC=CE::9:BB?BD@BBCCCC@CCCBBCCC?CCC?C?BBBBBBBC?BDDD@EBBBCBBBBBCDCBB??<?AA?BB@C?BBC@@@CCCBDDDDD:C@C?BBBBB2BDEDD=CCCCCCBBAB<@@@@0@ABBB@B@CC@CCDCBCB?C?BBCBBC?BBCADCCBCCCCC???CBBBCCCC@C>>>C?B@D?BBCCBBBB
@ATNG8:03803:04837
GATGGTAGAGTATCATGTGTATCTCCAGAAGATCAGGAACTCTAGAAGAATTCAGATTTTTAACACGAGAGTAAACGTAAAAAGAAGGTTTTACAAGACTACGTTAACAATATTGCAGCAGTACGCACACAATCGAAGCGCAGTAAGGATGGCTAGTGTAACTAGCAAGAATACCACGAAAGCAAGAAAAAGAAGTACGCTATTAACTATTAACGTACCTGTCTCTTCCGAAACGAATGAGTACACATCGTCGTGTCGTGCTACCATCGTTCCTTCTGAGTCT
+
ABCB?BCDDBBBBCCCCCCDBBBBB?BBB?BBBCCB@C@BBBCCBD?CC?C?CCCBBBBB1C@DCBBCCCCBBA<AAAB@@@0@A=@9@@@9@CD@DBBBCCAA>A@CC@CCB>BBBBBBBBBBCCBBBBB>BBBB?BBBBBB@@>B@C@@<@CCBBAAA>AAAAAA>AB>B@A7;;555)8<9579989)//(/::=@@@BA<@:@A>>9=9>??AA;>>>>===9><@AB:A>><>BBBBBBBBBBBBBBBBBBBBBAAACC>BBBBB>B>B>BBBBBBBB
@ATNG8:03806:04853
GATGGTAGGCGAGAGTGAGACGCAGTACTCATTCGTTTCGGAAGAGACAGGTACGTTAATAGTTAATAGCGTACTTCTTTTTCTTGCTTTCGTGGTATTCTTGCTAGTTACACTAGCCATCCTTACTGCGCTTCGATTGTGTGCGTACTGCTGCAATATTGTTAACGTGAGTCTTGTAAAACCTTCTTTTTACGTTTACTCTCGTGTTAAAATCTGAATTCTTCTAGAGTTCCTGATCTTCTGGGCAGACTCTCACACGCCTACCATCGTTTCCTTCTGAGTCT
+
ADBC@BBC@CCCBBBBCBCCCBBBBBCBCBBB@BBDE>CC?C?AACBEBB>@ADCB@B>@A@B?B?BBA@BBCBA;;;=;=.<A;?:88.6BBB?AACADC<?>?BCC?989@@@@B<@@A8;8;AAB>=>><ADAA<>>>?@????A>@>>>>>=@@@<??<@<AB@@>>>AA:==<<=3=;?=@@@@@/99777.3-----67-/(///'.7877050..*.8;<9==9>9>>>8;;8<<BB:B>?>>>===>??>>:9===9667777.79<9AA<99---
@ATNG8:03810:04835
GATGGTAGTATCTGCACACTCTGTCCAGAAGATCAGGAACTCTAGAAGAATTCAGATTTTAACACGAGAGTAAACGTAAAAAGAAGGTTTTACAAGACTCACGTTAACAATATTGCAGCTGTACGCACACAATCGAAGCGCAGTAAGGATGGCTAGTGTAACTAGCAAGAATACCACGAAAGCAAGAAAAAGAAGTACGCTATTAACTATTAACGTACCTGTCTCTTCCGAAACGAATGAGTACGAGAGAGCACACGTGTCTACCATCGTTCCTTCTGAGTCT
+
;::@=DAFCBBBBCCCCBBA;;;==8=BB?AB@@;<7;?BBCBBCE@BB=?<?A?<=>>5?<@AB???ABA@@8>=:4444$5;49.555&5<?:@@@ECCB:;8:@AA?ACC?BAABC;;;EBBBBCC;;:<AAA>@@A@C@?B?C?BBB@BBBBBBBC?BBBBBB?BD?AAA@BBBBF>A@A?37899(:>=?A@@@@??;8?=@ABD?A;??A@@=AAAAB@@<@<???9?BA@BBBA:::???DDA???BABABBBBAAB>AAAAA=A<;6;>>>@AAA
@ATNG8:03810:04853
GATGGTAGGCGAGAGTGAGACGCAGTACTCATTCGTTTCGGAAGAGACAGGTACGTTAATAGTTAATAGCGTACTTCTTTTTCTTGCTTTCGTGGTATTCTTGCTAGTTACACTAGTCATCCTTACTGCGCTTCGGTTGTGTGCGTACTGCTGCAATATTGTTAACGTGAGTCTTGTAAAACCTTCTTTTTACGTTTACTCTCGTGTTAAAAATCTGAATTCTTCTAGAGTTCCTGATCTTCTGGTATACACACTCGCTCGCTACCATCGTTCCTTCTGAGTCT
+
B=C=;>>C@CAA@A@BCBCC==?>;99BAAAC@CBEE?DD?C@BBCCCCC@@@@AA=A=:88A=A?977@B@@AC8CCBBB1BA>?967,8@@@=AAA>@?9???A@C@B@@@>>>AA<=A=A=@@@??;==;?D5?<?A@@A==AAAAA@>>>@=CCB@CC?B9;;;<BBCBB@CCCCC9C?D;;;;;;*;AAAC7;:@@@>?@>>29999'9??>>4949=<@A9:9?@;@<@??B@@=@?A=@BBBBCBCCDCCBBBBBBBB=A???@=@>A>AAABCCDB
@ATNG8:03811:04837
GATGGTAGGCACTGCGCACACATCCCAGAAGATCAGGAACTCTAGAAGAATTCAGATTTTTAACACGAGAGTAAACGTAAAAAGAAGGTTTTACAAGACTCACGTTAACAATATTGCAGCAGTACGCACACAATCGAAGCGCAGTAAGGATGGCTAGTGTAACTAGCAAGAATACCACGAAAGCAAGAAAAAGAAGTACGCTATTAACTATTAACGTACCTGTCTCTTCCGAAACGAATGAGTACACACTCTCATATGACACTACCATCGTTCCTTCTGAGTCT
+
ABCB@CCC?CCBBBCCCFCCCCA@@=@CC@CBBB999:?BBECCCC?BC?C@BBB????@2@@BDCABBBBA@?8>>;;;;;*;C@C5;<<.;B@=BBCCDCCBB?CABB@BBB@CBBBCCEBCCCCCCCBB?B@@?=B???CCBB?A?B@?=?CBBBDCC?AAAAAA?CC?>>?<>?@=<5;;;:;;;;;.;?;@=>>>>A>><><????9=9<@AAA?BAAAABB?B?BCC=CCC?BBBCCCCB@@AAAAAAA>>ACCBBBBB?CAAAF?B?B@CDB??:9:
@ATNG8:03811:04879
GATGGTAGCGCACACATAGATACAGTACTCATTCGTTTCGGAAGAGACAGGTACGTTAATAGTTAATAGCGTACTTCTTTTTCTTGCTTTCGTGGTATTCTTGCTAGTTACACTAGCCACCCTTACTGCGCTTCGATTGTGTGCGTACTGCTGCAATATTGTTAACGTGAGTCTTGTAAAACCTTCTTTTTACGTTTACTCTCGTGTTAAAAATCTGAATTCTTCTAGAGTTCCTGATCTTCTGGACAGAGTGTGCGATACTACCATCGTTCCTTCTGAGTCT
+
@BBC@BBCCCCCCCCFBBBCBBBCCCFGBB;;.9;;;.;;5;=BB;;9BBACDCCB@B<@@?@<@<?CAAB;;9A?BACCC1;?@BAAA<AAAB=BAA>BB=ABCCBB@BDBBBCCB?@AA;A@BB>>000@<A@AC>ABBBCBBB@@@BBBBBB>A@@?@B@F?BBCBAACBB?BCCDF<E?C9;;BAB0BBCCJ?ABCCCBDA??>?CCC5:::BB?B@BC@DECCCCC@CDAAA;;:=@AC?BBBB;;;AA@A@A@@>@AA;A998B?B?B<@@AAACBB
@ATNG8:03812:04864
GATGGTAGCACGAGTCACTCATATCCAGAAGATCAGGAACTCTAGAAGAATTCAGATTTTTAACACGAGAGTAAACGTAAAAAGAAGGTTTTACAAGACTCACGTTAACAATATTGCAGCAGTACGCACACAATCGAAGCGCAGTAAGGATGGCTAGTGTAACTAGCAAGAATACCACGAAAGCAAGAAAAAGAAGTACGCTATTAACTATTAACGTACCTGTCTCTTCCGAAACGAATGAGTACAGAGAGTACGATATGTCTACCATCGTTCCTTCTGAGTCT
+
BA<:49=9=:AAABBCDEDCBBBBCABBB@CBBB998:<@@CBBDD@DD>A?@@?88878)9?CDDCDDABBDD:@@@?@??,@A>B;@@A7ACC>CBBCCAC;;:;@CCACBB?BBDCCCCCCCDBBBBCC@CBBB<>>?@BA??<@@C@@?@CBBBBBB?BCBAA@@CC@BBB>@?BBB;A?;4::99:+;A;>;;;AB>>>8=:>>>>;A<<<???<>?A<<>>392888*777/337;;====<>>>BBBBCBAA>><<AA;@@@??:=8=;:::==::;
@ATNG8:03815:04868
GATGGTAGAGAGAGCTCTCTCATCGTACTCATTCGTTTCGGAAGAGACAGGTACGTTAATAGTTAATAGCGTACTTCTTTTTCTTGCTTTCGTGGTATTCTTGCTAGTTACACTAGCCATCCTTACTGCGCTTCTATTGTGTGCGTACTGCTGCAATATTGTTAACGTGAGTCTTGTAAAACCTTCTTTTTACGTTTACTCTCGTGTTAAAAATCTGAATTCTTCTAGAGTTCCTGATCTTCTGGATATGAGTGACTCGTGCTACCATCGTTCCTTCTGAGTCTA
+
?=@B@CCCCCCCDDCBCCACCC;69CBBACCC?A@@@;AC<@=@@@@BAA?@@@BB?B?BBBA@B>BBBCBB@BB>AADCD3BB?BBB<3=??@=BAA?AA98:ACBB?BAAAAAAA;@@@:>:>><>????;?AAA=@@@?>>>??@A@@>>>A:==@<@@<><>CAAA===?:?BADD5D;>89:989+697;;46-----=<<@18888(5887917179:@???>;;6:5;;@<==///=9====@?>==A@@@@A>>>=>:=???A<A<A<@@=9222,,
@ATNG8:03778:04889
GATGGTAGCGCGACGAGCGTAGACCCAGAAGATCAGGAACTCTAGAAGAATTCAGATTTTTAACACGAGAGTAAACGTAAAAAGAAGGTTTTACAAGACTCACGTTAACAATATTGCAGCAGTACGCACACAATCGAAGCGCAGTAAGGATGGCTAGTGTAACTAGCAAGAATACCACGAAAGCAAGAAAAAGAAGTACGCTATTAACTATTAACGTACCTGTCTCTTCCGAAACGAATGAGTACTGCGTCTCACTCTCGCCTACCATCGTTCCTTCTGAGTCT
+
;<<B@CCBBBBCBBBCCCCDBBBBD=CCC?DCBB??<??BBBBBCB?BB>B>BB@=>>><1>?CCB@BBBCBBA:A>>@@@@,@C?B?DBB:BCC@CBBAB@@;;7;?BC@CBC?BBBBCCCCCCBBBCBBC@BBAA>ABBBBBBB>A=@@@=@CBBBBBC?CCDBBA?BB@AAA=??AAA9=;;4:<<<<.=A=B888ABBA@;?;?@DD<@;@@AAA>A@@@A994:>ABD=B:99:BBBBCBBCBDBAACBBACBCBC?BBB?CABBC?C@D?BBB@@??@
@ATNG8:03780:04919
GATGGTAGAGAGACTGTAGCGCACCCAGAAGATCAGGAACTCTAGAAGAATTCAGATTTTAACACGAGAGTAAACTGTTAAAAAGAGGTTTTACAAGACTCACGTTTAACAATATTGCAGCAGTACGCACACAATCGAAGCGCAGTAAGGATGGCTAGTGTAACTAGCAAGAATACCACGAAAAGCAAGAAAAAGAAGTACGCTATTAACTATTAACGTACCTGTCTCTTCCGAAACGAATGAGTACCTCTCAGACCTCGTCCTACCATCGTTCCTTCTGAGTCT
+
778A:@ADAB@DBBBCHAABB@@?@6AAA=?;;;@@6;459:<=BB@@@6?4<>;7377(34333<B??/--:4..--(-555'25849;;.777)-----65556.6(...3..(.358>;;;==<??999??BCCB?BBBBBCBC?B>A;:6:@@@?>?C@BBABCA?AA;??=;@>8555&222+22222$.7.3...87889284899A<A<<<A@@<@A@::9A?B>AAB@BFE<>=@<<8:<@?BB>;;;;A??==8==>9=;98<4:4;9=>=>>@>8
@ATNG8:03784:04929
GATGGTAGCGCATATCAGCGCAGCCCAGAAGATCAGGAACTCTAGAAGAATTCAGATTTTTTAACACGAGAGTAAACTTAAAAAAGAAGGTTTTACAAGACTCACGTTAACAATATTGCAGCAGTACGCACGCAATCGAAGCGCAGTAAGGATGGCTAGTGTAACTAGCAAGAATACCACGAAAGCAAGAAAAAGAAGTACGCTATTAACTATTAACGTACCTGTCTCTTCCGAAACGAATGAAGTACGTGTGCGACGTGTCTCCTACCATCGTTCCTTCTGAGTCT
+
::7<;>06;BBBDDEDDDCBBBAAA<ACCACDCCBB@B@BBECCBB@BB?B;>>B:;;:;;%;;BBBFAAA@BAA;=9.4::;;%;?=>599949AC@DCBD@@@::49=@@:BBB>BBBBDICBA@CCBBBBB?ABAA>AABBBBBB?B?BCF@BA?@BB@@=@=?=;>8==8<A@6>=;;<7775325556(5=6><>>@@@@@6;7:??>;@<>?BBC?BC??@AA?B@BBF>BAA>AAA?BDBBC?@@>>@@@=>;;;=B=B;;8;>>=B@C@C?BBBBCABA
@ATNG8:03792:04884
GATGGTAGTATCTGTCTACGAGAGCCAGAAGATCAGGAACTCTAGAAGAATTCAGATTTTTAACACGAGAGTAAACGTAAAAAGAAGGTTTTCAAGACTCACGTTAACAATATTGCAGCAGTACGCACACAATCGAAGCGCAGTAAGGACGGCTAGTGTAACTAGCAAGAATACCACGAAAGCAAGAAAAAAGAAGTACGCTATTAACTATTAACGTACCTGTCTCTTCCGAAACGAATGAGTACTACTCTCAGAGACACACTACCATCGTTCCTTCTGAGTCT
+
:;;D@DCCC@AABBCICCCCCCCBC@BBB?AAA@;:6:>ABB@??D@CB?B?AA@BBBBB3B@BBBAAABCBBB=@=@@@@@0BC>B5;;;.;A=ACBCCDE;;:;?CC@CFD>BBDCDCCCCCBBBCCCD@DBBB>AA@@BBA@<=;?00-0@@@A@BC?EBCEBB?BB?BBB799AA@:A=>9::::9:&:>:>868@@@@@<@<AACB;@=@BCBB?AAA:::@=A=ACD>BAA>ADBBBCDC;??AACB@@@@BB@@????=BBA@@;>5:5;>>?@;:;
@ATNG8:03792:04894
GATGGTAGTCTCAGATAGTCTATAGTACTCATTCGTTTCGGAAGAGACAGGTACGTTAATAGTTAATAGCGTACTTCTTTTTCTTGCTTTCGTGGTATTCTTGCTAGTTACACTAGCCATCCTTACTGCGCTTCGATTGTGTGCTTACTGCTGCAATATTGTTAACGTGAGTCTTGTAAAACCTTCTTTTTACGTTTACTCTCGTGTTAAAAATCTGAATTCTTCTAGAGTTCCTGATCTTCTGGACGACGCGCACTGACACTACCATCGTTCCTTCTGAGTCT
+
=::??CCBBCCCBBCCCDBAACBBBBCCCCBB@BBBC>CF?C@CCCCDCC?BCCCC?D@CCAA?B@BBBBBCEBB@BCCCC3BC?AACC>BBAA?ACD@CD>@@AECC@BBBBBBCC?BBB@C@DDBBBBBB@CBBB@CCBCCCD?CCCCBBABC@CDDADC@C@BCCCBCGDE>BAAAA7A>B=;;;;;*;ABBC>BBBBCCCBBA=@@?@0@AAAD@C@BB@BCCBBBB?B@AAACA@<??>;@B9::BCBBCBBBCCDBC@@=@@@@E@C@C?BCCBBCCC
@ATNG8:03793:04919
GATGGTAGCACGACACGACGATGTGTACTCATTCGTTTCGGAAGAGACAGGTACGTTAATAGTTAATAGCGTACTTCTTTTTCTTGCTTTCGTGGTATTCTTGCTAGTTACACTAGCCATCCTTACTGCGCTTCGATTGTGTGCGTACTGCTGCAATATTGTTAACGTGAGTCTTGTAAAACCTTCTTTTTACGTTTACTCTCGTGTTAAAAATCTGATTCTTCTAGAGTTCCTGATCTTCTGGATAGCGACGCGATATACTACCATCGTTCCTTCTGAGTCT
+
///@;CALDDC@;@CCCCCFDDBBBBA>9999.9@@B89:79=ABCCCBB?CDDCC@A=@B::7:?ABFD@ABAA<99999$8717<<=5===>:@AA=AA=???BAA>BAAB@>>=<???<B<@@@A:::=9<?AA7;;>>>>>>>==A?=;;;:====@@<@>?==:===@@-//:::-:5:5>DBCB/AA?@?9?==>@@>>>B=CDDD/===@BA=AA<A@@@A==:>=B==>>>:>AD>A???==;?@@=>>@AA?===;@??>>8=5;7;ABCAAAB
@ATNG8:03798:04917
GATGGTAGTATATCGCGTCGCTATCCAGAAGATCAGGAACTCTAGAAGAATTCAGATTTTTAACACGAGAGTAAACGTAAAAAGAAGGTTTTACAAGACTCACGTTAACAATATTGCAGCAGTACGCACACAATCGAAGCGCAGTAAGGATGGCTAGTGTAACTAGCAAGAATACCACGAAAGCAAGAAAAAAGAAGTACGCTATTAACTATTAACGTACCTGTCTCTTCCGAAACGAATGAGTACACATCGTCGTGTCGTGCTACCATCGTTCCTTCTGAGTCT
+
@;?D@CCCBBBDCCCBBCBEFDCAA?BCC?BCCCBB?B>BBCBABC@CC?A?A@@97788.9<CBBBAABBBBB9BBCDCDD5EC@C9;;:7:DDACBBBBBC@?>@@CC@CBB?ABCCDCCBDDCCCCAAA?CCCC=??AA>>?A=BACCC?CACCDADC?CCBAAA>BF>>=>799AAA9@<<7988888%8>:?888A@@>?9=:=?AA:>:=AA@?<?A@@@BB?BABBB>BBB@BBBBBCAAAD@@@>BBBBBBBAAABBC?B@@@C@D?A<AAABAA>>
@ATNG8:03801:04881
GATGGTAGTGTCATATGAGAGTGTGTACTCATTCGTTTCGGAAGAGACAGGTACGTTAATAGTTAATAGCGTACTTCTTTTTCTTGCTTTCGTGGTATTCTTGCTAGTTACACTAGCCATCCTTACTGCGCTTCGATTGTGTGCGTACTGCTGCAATATTGTTAACGTGAGTCTTGTAAAACCTTCTTTTTACGTTTACTCTCGTGTTAAAAATCTGAATTCTTCTAGAGTTCCTGATCTTCTGGGTCTCTCTCTCACGCACTAATCGTTCCTTCTGAGTCT
+
///;7:=BA@;;=B?ABABC;;;@@CAABA@@=ABAB;@AAB?BCGCGCC@A@?96259=@>C>B@BBABB;;5><<;<><+<<:=?@?8000=4=@C>AB969=@@@=ACDBBBBB=A@C?B@C;=:BBBB@BBBB=BBB<;;C@;;;BB@@AB@DBB?BD?C?CCA;;:BCF@BBBCD-:29299999(9=@@D>C@@@CCCA<@;CCCC1@@?992:2:@;@ADBBCC@D>@@@AAA=@;;;0<@ABB;;;BAA@A@@@@A?CBBB=A<@<@@@@@BBC
@ATNG8:03802:04907
GATGGTAGCTCTGCTCTGACTCTCGTACTCATTCGTTTCGGAAGAGACAGGTACGTTTAATAGTTAATAGCGTAACTTCTTTTTTCTTTGCTTTCGTGGTATTTCTTGCTAGTTACACTAGCCATCCTTACTGCGCTTCGATTGTGTGCGTACTGCTGCAATATTGTTAACGTGAGTCTTGTAAAACCTTCTTTTTACGTTTACTCTCGTGTTAAAAATCTGAATTCTTCTATAAGTTCCTGATCTTCTGGATACACTCATGTGCACCTACCATCGTTCCTTCTGAGTCT
+
:::>0//<<556=B=BCCCCBBBB:99>>>;?=?CBB6997@<@@BCBBB;@@A;55)554449.5.5955555.4939:<:::$444/5<;=4=5657<555)54399:;;=8=;;;=>>>9665?B?AAA@@>::4;A=><@;;;?;;;??::886/0)/8869:6<7;;666<<<;6;5999*549499999(99;@@8;5955;554<.4455$4:://)/)/72/-///)/949577:558-88@8<:;;?9955<<;<AB=:<A=9<?889<@?B?@;;?888?
@ATNG8:03804:04910
GATGGTAGTCTCAGATAGTCTATAGTACTCATTCGTTTCGGAAGAGACAGGTACGTTAATAGTTAATAGCGTACTTCTTTTTCTTGCTTTCGTGGTATTCTTGCTAGTTACACTAGCCATCCTTACTGCGCTTCGATTGTGTGCGTACTGCTGCAATATTGTTAACATGAGTCTTGTAAAACCTTCTTTTTACGTTTACTCTCGTGTTAAAAATCTGAATTCTTCTAGAGTTCCTGATCTTCTGGGTCTCTCTCTCACGCACTACCATCGTTCCTTCTGAGTCT
+
CBBB@CCCDBBBDDCCBC@AACCCCCCCCB@@?@CCJ>CC@CACCBCCCD?BBBCC?B?BCCB?C?CCCCCCDCC?AABBB3CD?AACC=BBCC@CCC?BC;;;@CFL@BBCCCBBB@BCC@C@BBBCCCCC@BBBB@CBBBBBBAAACCBBBBC?BBB@CD@B@B???CCCCD@BCBED<C?B?@A@AA,@AAAC?CGGCCCCCBB@DDDD2BBBBD@D@BB?BCCCBAA>A?AABCCB@BBCC>BBBCBBBCCBBACBBDDDC@@@AAC?C=?=AACBA@@@
@ATNG8:03807:04914
GATGGTACGTGTCATATGAGAGTGTGTACTCATTCGTTTCGGAAGAGACAGGTACGTAATAGTTAATAGCGTACTTCTTTTTCTTGCTTTCGTGGTATTCTTGCTAGTTACACTAGCCATCCTTACTGCGCTTCGATTGTGTGCGTACTGCTGCAATATTGTTAACGTGAGTCTTGTAAAACCTTCTTTTTACGTTTACTCTCGTGTTAAAAATCTGAATTCTTCTAGAGTTCCTGATCTTCTGGTAGAGCGTGCATATATCTACCATCGTTCCTTCTGAGTCT
+
0//:4:0//@@@ACDABJBBBCFCCBBBCCC::8;AAA8;;296=;AABDIACCCB;;4;??A>B?AABBBAA@?=<;;;;);??BBCE?AAAB>@@@>BB=AA@BBC@CDCC:9:F@CCB@DACCCA<:;B?BECD?ABCHDEHBBB@@@ABBB@DCD>;;4;5;;<ABAC@A=;;;BB3@<@;>@@@B+BBBBC>BAABAAAACC=@@@@0>9:9@294:@499>999B@B?BCBCBC@BBC@CCCCCAAA@@@@CBBB@@@B9;;?AB?C?B@BCEB@@::
@ATNG8:03809:04911
GATGGTAGTACATGATAGACACACCAGAAGATCAGGAACTCTAGAAGAATTCAGATTTTTAACACGAGAGTAAACGTAAAAAGAAGGTTTTACAAGACTCACGTAACAATATTGCAGCAGTACGCACACAATCGAAGCGCAGTAAGGATGGCTAGTGTAACTAGCAAGAATACCACGAAAGCAAGAAAAAGAAGTACGCTATTAACTATTAACGTACCTGTCTCTTCCGAAACGAATGAGTACGATGAGAGAGCTCTCTCTACCATCGTTCCTTCTGAGTCT
+
<9:B:???BBB@<<BB@@ACCDCCECCCACBBA;;5;9@?BBBBD=@?>@=>@?99999.9?CDBAABBB???5<@;;;;;*;A=@;@@@-:5<7;A;?@==00/39938<:9>>BBBCCCAABCCBBBB@BAA@?BBBA@@C@;@=A;;7;;;:CBBB?CBBBBB?AA@9::=A@@@A;?9929>==?16;7@///@=???=@7;;??;?;?=A@@=@;::BAA=A=@AA9@995:A???BBBCAAA>?B?888>9976///7;<6;;<@9>9=675==>9
@ATNG8:03810:04910
GATGGTAGGCACTGCGCACACATCCCAGAAGATCAGGAACTCTAGAAGAATTCAGATTTTTAACACGAGAGTAAACGTAAAAAGAAGGTTTTACAAGACTCACGTTAACAATATTGCAGCAGTACGCACACAATCGAAGCGCAGTAAGGATGGCTAGTGTAACTAGCAAGAATACCACGAAATCAAGAAAAAGAAGTACGCTATTAACTATTAACGTACCTGTCTCTTCCGAAACGAATGAGTACTACTCTCAGAGACACACTACCATCGTTCCTTCTGAGTCT
+
A@AB@CCC@CBBBCCCBCCCCBBBD=CCC@DBBBCC@BABBBBBBC@CD@D@AAABBCCD3B@BBBBCCCBBBB>AACCGDC5CB?B@BBD<BFDACBBBCCB@@=@?AB?CAA=??BBBICCBCBCCCCCC?DBBB>BBBBAA@B>B@CCC?ABACAAAA>CCBBBB@BB????>BAC@E:???;;;9:9):<9??BAAA@@@687:>AA7;7;AA@A?BBAA@BB=@>AAA<BBC@DDBBBBB?>BAAACA@@@@DAB@A>>>=@?AAA=A<@<@?>;;878
@ATNG8:03813:04912
GATGGTAGATACTCGCTGATACACCCAGAAGATCAGGAACTCTAGAAGAATTCAGATTTTTAACACGAGAGTAAACGTAAAAAGAAGGTTTTACAAGACTCACGTTAACAATATTGCAGCAGTACGCACACAATCGAAGCGCAGTAAGGATGGCTAGTGTAACTAGCAAGAATACCACGAAAAGCAAGAAAAAAGAAGTACGCTATTAACTATTAACGTACCTGTCTCTTCCGAAACGAATGAGTACACATCGTCGTGTCGTGCTACCATCGTTCCTTCTGAGTCT
+
ABBE?BBCCCABBBCBCBBCCCCBB=BCC@FCC@@A>A@CBBAAAC?BB?B?AA@AAAAB3B?BDCBBBBCCCC>B@DDCDC5BB?C6;;;7;EFBHBBBCBB;;:;?CC@CCC?BCCCCCCCCCCCDBBBC@CCAA>ABBBBCBA?B@CAB>ACCCCCBA?BACBBB@>>;?A@;@?9899+9971888888%8A:A878?>A==5;59;@@<?;?ACCC@B????AB?B?BBC>BAA?BBBBBBBBBBB@@ABBBCBBCBABDCB?BBBBB?B@B<??@@@@@A
@ATNG8:03770:04943
GATGGTAGTAGTACACTAGTCATACCAGAAGATCAGGAACTCTAGAAGAATTCAGATTTTTAACACGAGAGTAAACGTAAAAAGAAGGTTTTACAAGACTCACGTTAACAATATTGCAGCAGTACGCACACAATCGAAGCGCAGTAAGGATGGCTAGTGTAACTAGCAAGAATACCACGAAAGCAAGAAAAAGAAGTACGCTATTAACTATTAACGTACCTGTCTCTTCCGAAACGAATGAGTACTGTATCTATGTGTGCGCTACCATCGTTCCTTCTGAGTCT
+
BBBC@BCCAABBCCDDDEDDDBBBB?CCD?DCCEAA?A?BBDCCCC?CC?C@BA@87777'7=ABCAABCGAA@8=>=@@@@1@C>C5;;;6<CFABBBCCCDCB>A?AA?ACC?BACBCCCC@@@CCCCCC?CABB=AABBBBBB=A?A?@=@DBBBAAA?ABAABB?BB=>>?59:@@@;=::5;==>>/>A=C;;:AABAA8:8;?BB;><>AAAA>@BAAABB@C?BBF>B??<>CBCCBBAAA@AC>>;;AAAAA@A>??=A>??A=A:>:=>A;:676
@ATNG8:03770:04969
GATGGGTAGTATCTGTCTACGAGAGCCAGAAGATCAGGAACTCTAGAAGAATTCAGATTTTTAACACGAGAGTAAACGTAAAAAGAAGGTTTTACAAGACTCACGTTAACAATATTGCAGCAGTACGCACACAATCGAAGCGCAGTAAGGATGGCTAGTGTAACTAGCAAGAATACCACGAAAGCAAGAAAAAGAAGTACGCTATTAACTATTAACGTACCTGTCTCTTCCGAAACGAATGAGTACGTGTGACGTACGTGAGCTACCATCGTTCCTTCTGAGTCT
+
;55<<4<669?;;<;;;;>>;;@AAB?BBB@CCDBBB?B?AAAABBB?BA=A>AABBBBCC1?;?<<;CAA887=6=>BB@@@+<@9;;>>>2@CD;966555944.4344.4:<7<;::;??ABBBB@@@@?:>=9944;:;=>>?<@=A@@<???:0000+000/886;A6<?:48////(///5:::::'..(22.6...8;5=0229905/57844.///////5:+//9(///(////77933338444;:<;<<===BBB7<<8=83857177777755
@ATNG8:03774:04933
GATGGTAGAGTACAGTGTAGTAGACCAGAAGATCAGGAACTCTAGAAGAATTCAGATTTTTAACACGAGAGTAAACGTAAGAAGAAGGTTTTACAAGACTCACGTTAACAATATTGCAGCAGTACGCACACAATCGAAGCGCAGTAGTGATGGCTAGTGTAACTAGCAAGTATACCACGAAAGCAAGAAAAAGAAGTACGCTATTAACTATTAACGTACCTGTCTCTTCCGAAACGAATGAGTACTACTCTCAGAGACACACTACCATCGTTCCTCTGAGTCT
+
@??H@CCBCBBCCBBBCCCCBBCDC@CCC@BAAA;:6;>AACDAAA?BB@B?AAAAAAAB3A>AA@@ABBBBBD=BBBB?BB?BC>B=BBB9BBD@CCABCCDBB?B@DH@CBB?BBABCCCCDDCCBBB@@=?BBA?BBBBBCBBBBBBBB?BCCDDDEE@CCCB??=@CBBBB?CBBCC>???=?CFED/CC?CBBCCBBBC>A>AABA=A>:;;BC@A@??@@?9?:>@@9>9:49AACFBCCBB999?=?>?>@A@@AA;;5;=;8818188<==>;;;
@ATNG8:03776:04971
GATGGTAGTATCTGCACACTCTGTCCAGAAGATCAGGAACTCTAGAAGAATTCAGATTTTTAACACGAGAGTAAACGTAAAAAGAAGGTTTTACAAGACTCACGTTAACAATATTGCAGCAGTACGCACACAATCGAAGCGCAGTAAGGATGGCTAGTGTAACTAGCAAGAATACCACGAAAGCAAGAAAAAAGAAGTACGCTATTAACTATTAACGTACCTGTCTCTTCCGAAACGAATGAGTACACACTCTCATATGACACTACCATCGTTCCTTCTGAGTCT
+
>::@9B=CCCCCBBAEBECBBB@AA=@A@?BB@@@B@C@BCBCBBC?CC@C?@@A99999(9;>@@AAAB???B=??AAAAA0AB?B>BBB9BBC@DCCCCEBBB@B@CD@::<@CCAACDCBCCBBBDCCC@CCBB?A@A@AA??;A?AAA>A@;;;BAA>ABAAAA?AA=899399999,7;;8899998$/7/3/./77>><=A<>8;;5;=?>CCC@CCBAAAA=@=@DD>CCB?BBBAB??@CBBBBB@@@??DCBBBBBC?BEBCC@A<?:??@:::??
@ATNG8:03777:04960
GATTAGCGCATATCAGCGCAGCCCAGAAGATCAGGAACTCTAGAAGAATTCAGATTTTTAACACGAGAGTAAACGTAAAAAGAAGGTTTTACAAGACTCACGTTAACAATATTGCAGCAGTACGCACACAATCGAAGCGCAGTAAGGATGGCTAGTGTAACTAGCAAGAATACCACGAAAGCAAGAAAAAGAAGTACGCTATTAACTATTAACGTACCTGTCTCTTCCAAACGAATGAGTACGATGAGATCTCGTGTGCTACCATCGTTCCTTCTGAGTCT
+
969<CEDCCDBCCECBBBBBDDD>BBB?CCCCAA>A?BBDCCBA?AA>A?CBC?????1@@CCCCEBBBBBB=@@99999*9B=B:BBB9ADD@DDDDCCDBB@B?@@>@BB>B@?ACCCCBBBBCEEDD?DCCC?BAAACCBB?C@CBB?BCCCBBBA@CCCBBB?BC??==577>>>9>>>;>CCCC2BB@C988BB@@@9>9@A@@7868ACCC@BCBBB@@=@>@D>GCC?AAACCCBACCCCBBABABBCC====AA<?>>>B@C?A;@@A??:::
@ATNG8:03779:04971
GATGGTAGACATATCGTACTCTCTGTACTCATTCTTTCGGAAGAGACAGGTACGTTAATAGTTAATAGCGTACTTCTTTTTCTTGCTTTCGTGGTATTCTTGCTAGTTCACAAGCCATCCTTACTGCGCTTCGATTGTGTGCGTACTGCTGCATTATTGTTAACGTGAGTCTTGTAAAACCTTCTTTTTACGTTTACTCTCGTGTTAAAAATCTGAATTCTTCTAGAGTTCCTGATCTTCTGGGTCTACGCTCGTCGCGCTACCATCGTTCCTTCTGAGTCT
+
ABCB@DCCCCDCC@BBCDCCBBBBBBBC@BBD@BBB=BD>A>BBCCBDC@BBBBC?B?ACCD@C=AAAAAAACA>?ABCC1B@?@<<=<@BBF@DAA>AB=AABBBB?BBBC;>=?BBB?A?ABBAA<>>;@@==9=>>>>=>>>>>>@@???A<AA<AA<A<@@@>>>@@D<@>>>>3@:=8<=>=>/?@@@@:@>=>@?><<:17878(5::>B?B@CC@CCBA@A?;A;>589CC?B?BC???;A@@@AA???@><=??B>BBB@<8@>B>@@BAA@@@
@ATNG8:03786:04937
GATGGTAGAGTATCATGTGTATCTCCAGAAGATCAGGAACTCTAGAAGAATTCAGATTTTTAACACGAGAGTAAACGTAAAAAGAAGGTTTTACAAGACTCACTTTAACAATATTGCAGCAGTACGCACACAATCGAAGCGCAGTAAGGATGGCTAGTGTAACTAGCAAGAATACCACGAAAGCAAGAAAAAGAAGTACGCTATTAACTATTAACGTACCTGTCTCTTCCGAAACGATGAGTACGTGTGACGTACGTGAGCTACCATCGTTCCTTCTGAGTCT
+
;<=>@CCD@A@BCCCICCCDCC@@@@CCC?BBCB;:6;<@?AA@@A=BB?C?@@CAABBA0B?ACABBBJCCDL?CA;;;;;*:@=A=CDD;BBB?BBAA9949808533-4:<9=??>?B998BBBABABB?AA@C;?:99>??A?B?BBB?BABABBBC?CB;;;?6:;<A>>8;:867(255.57777(994<@@ABBA>>:=<@@>><>=?>@7818==<>=?7828:<.5/0/>>?=>88856998?BBB?AA>>>@??:>888=8=;@<??ABB::;
@ATNG8:03790:04961
GATGGTAGAGAGACTGTAGCGCACCCAGAAGATCAGGAACTCTAGAAGAATTCAGATTTTTAACACGAGAGTAAACGTAAAAAGAAGGTTTTACAAGACTCACGTTAACAATATTGCAGCAGTACGCACACAATCGAAGCGCAGTAAGGATGGCTAGTGTAACTAGCAAGAATACCACGAAAGCAAGAAAAAGAAGTACGCTATTAACTATTAACGTACCTGTCTCTTCCGAAACGAATGAGTACGATGAGATCTCGTGTGCTACCATCGTTCCTTCTGAGTCT
+
<<AB>BBBBBBBBCCAABCBCCCCB>@@@?BBBCCC@C?CCCBCBB?BD>A>ABBBDCCD2C@BB787>>=>;;3;<@=9=9(9;7<.99:4:BBABAAACBBBB?B?DD?BACADBBABCCCCCCCBBA;;8;BBC?BABBEEAB>B@B<<-00=00/;?<@CBBBB?BC9>?8147BBB<@<A>B>AAA/AD;A===A@@??<?;??;;7;<ABFBB?BBBAAAA=@????8>@@=AAAACCBBBBBBCB;;;==??===@==8====?;?;@<????@;;;
@ATNG8:03796:04955
GATGGTAGAGAGACTGTAGCGCACCCAGAAGATCAGGAACTCTAGAAGAATTCAGATTTTTAACACGAGAGTAAACGTAAAAAGAAGGTTTTACAAGACTCACGTTAACAATATTGCAGCAGTACGCACACAATCGAAGCGCAGTAAGGATGGCTAGTGTAACTAGCAAGAATACCACGAAAGCAAGAAAAAGAAGTACGCTATTAACTATTAACGTACCTGTCTCTTCCGAAACGAATGAGTACCTCTCAGACGCTCGTCCTACCATCGTTCCTTCTGAGTCT
+
:69B<CDCCDCCCCBBCCDDCBBBB=BDD?BBBBCB@B?BBBBAAA=AA>A<AAAA????/A?AACCAAACBBB=A@99:99*:B>C5;;<6;CCACBBBDDGBB?B?BB@BCC>B@AABCBCCDCCCAABB@DCBB@BBBABBBB?B@CBB?BCBCBABA?BBB@AA@CE?>>?;>?@@A9?;;8=====.=B<A887AAA??<>;>>BA5767CBBB@CCBBAAA;?<?CC>C?@>?CBBBAA=AB@>>>?BAA?>>CC=D??;???>B?B?B@DDDAA@@@
@ATNG8:03805:04937
GATGGTAGCAGACGTGACAGAGCGCCAGAAGATCAGGAACTCTAGAAGAATTCAGATTTTTAACACGAGAGTAAACGTAAAAAGAAGGTTTTACAAGACTCACGTTAACAATATTGCAGCAGTACGCACACAATCGAAGCGCAGTAAGGATGGCTAGTGTAACTAGCAAGAATACCACGAAAGCAAGAAAAAGAAGTACGCTATTAACTATTAACGTACCTGTCTCTTCCGAAACGAATGAGTACGTGTGCGACGTGTCTCCTACCATCGTTCCTTCTGAGTCT
+
ABBCAC?A@CCBCCBDBDDCCCCBB@BCC?BCCBBB?B?BBBBBAA>AA>A?A>>77777(9<ACDCCBAA997)9>@@AAA2AC?C@CCC<GBA?ACBABAA;:7:=@@?@@??BCDCDBCCBBBBCCCBC?BBAA>@AA@?@A@<BACCC?CCBCCCAA=ACCAAA>BC?888588BBB=A@=9:::::+;A:?;::AAAAA;@:>>AA1737@BBB@CBBA@@@=@=AAA=B::9:CCECCCCCC>>>B@@@@>>>>@<??A=B@??B?B?B?BCCAA888
@ATNG8:03807:04956
GATGGAGCAGACGTGACAGAGCGCCAGAAGATCAGGAACTCTAGAAGAATTCAGATTTTTAACACGAGAGTAAACGTAAAAAGAAGGTTTTACAAGACTCACGTTAACAATATTGCAGCAGTACGCACACAATCGAAGCGCAGTAAGGATGGCTAGTGTAACTAGCAAGAATACCACGAAAGCAAGAAAAAAGAAGTACGCTATTAACTATTAACGTACCTGTCTCTTCCGAAACGAATGAGTACGTGTGCGACGTGTCTCCTACCATCGTTCCTTCTGAGTCT
+
@>=B=A>@<BBBBBDBCBBBCDCB@CAA>ABAA@@>@?BABCBBB?BC?B?BBBBBBBA3B@BBABGD@A:::,:>?BBCC5CC@C=AAA8ADI@C:=;DBG;;6:@::69BB=ACAABFCCFCCCCCBBB@CCBB?BB@@@@AA>B?CBB?AFDDBABB?BBBDCC@DD@889<??ABA;8878==?A@A)<=15///79@>>;>;>>@B;@;?BCBB@AAABAAB?B?BCC=B??;?>B@AABB@:;:;8C<9;;;;>A=A@@<>>=>B;=>?@FDCCC@?@
@ATNG8:03808:04947
GATGGTAGCGCATATCAGCGCAGCCCAGAAGATCAGGAACTCTAGAAGAATTCAGATTTTTAACACGAGAGTAAACGTAAAATGAAGGTTTTACAAGACTCACGTTAACAATATTGCAGCAGTACGCACACAATCGAAGCGCAGTAAGGATGGCTAGTGTAACTAGCAAGAATACCACGAAAGCAAGAAAAAGAAGTACGCTATTAACTATTAACGTACCTGTCTCTTCCGAAACGAATGAGTACGAGAGCCAGAGCAGAGCTACCATCGTTCCTTCTGAGTCT
+
:9>@@CBBABA@;99ABCDCBBCAC<B;=8;>=544.945<<<<<B8:7476///<<===+A:=A;;=695;>@:@BABBC8@>=131333&44<7<<==@BBCB@C@CE@BAB@BBBCCCCCBBBCCCCCC@CCCC?B?@@@A@@=A?A@@<@BBACBBB?CCBBBB?>>;?AA?BBAA@8@==9=<<<<.=A?A978>>AAA=A7::<<494;<BA@=ACBBA@@=@<@BB=B;;9;AAACBACABBAB@BBBBBB;;;AAAA?B???@=@>A@CBBAA:::
@ATNG8:03808:04963
GATGGTAGTGTCAGTGCGCGTCGTCCAGAAGATCAGGAACTCTAGAAGAATTCAGATTTTTAACACGAGAGTAAACGTAAAAAGAAGGTTTTACAAGACTCACGTTAACAATATTGCAGCAGTACGCACACAATCGAAGCGCAGTAAGGATGGCTAGTGTAACTAGCAAGAATACCACGAAAGCAAGAAAAAGAAGTACGCTATTAACTATTAACGTACCTGTCTCTTCCGAAACGAATGAGTACACATCGTCGTGTCGTGCTACCATCGTTCCTTCTGAGTCT
+
ABBB@CBBBBBDDBCCCCDBBBBCC@CCD@DDBBBB?B?BBBCCBC<BB?B?AA@@@AAA1A>A@@@BBBC===7<?>>?@@1>D?D6:::6;CC@CCBBCCCBB@B@BB@BCD?BBAABCCCDDCCCCAAB@DABA?BBBBAA@A>B@BBB?BBBBBBBA?AAAABA?BB@>>><>>CCA:>>?9:>@@@/@B=B766@@@<=:<;>>>A596:ABBB@CCAAABA>A?BBB>BBB?BBBABBBCBBBCA>BAAACCCBAACCD?B@@@C?C?C=A@AA@>>>
@ATNG8:03808:04974
GATGGTAGGCGACATACATACGCGCCAGAAGATCAGGAACTCTAGAAGAATTCAGATTTTTAACACGAGAGTAAACGTAAAAAGAAGGTTTACAAGACTCACGTTAACAATATTGCAGCAGTACGCACACAATCGAAGCGCAGTAAGGATGGCTAGTGTAACTAGCAAGAATACCACGAAAGCAAGAAAAAGAAGTACGCTATTAACTATTAACGTACCTGTCTCTTCCGAAACGAATGAGTACTGCGTCTCACTCTCGCCTACCATCGTTCCTTCTGAGTCT
+
44:<055<8=966;;>>AA@B;;9B<AAC@CCC;;;7;=AAC@@@B?AB?B=@:;;;;;;*<;ABBBB@@>;;;0;@;;;;;$5<7<.55)555.6?@?@>>;@9?9;;6:AA<BBA@BB;;;CCCJFG<;:;@AA?BB@AAA@@;>=B;;6;CBAAABB?AA@;;;-00<>>;6==877,7==877777'7;9=>ABB@@@D<A<@>:;5;5;;CCB@CBAAA;;5917<>888939<;?@@@BB@@ABBBBCBA@A>>499@;=884<7;7;8555::999
@ATNG8:03817:04966
GATGGTAGCTCTGCTCTGACTCTCGTACTCATTCGTTTCGGAAGAGACAGGTTACGTTAATAGTTAAATAAGCTGTAACTTCTTTTTTCTTGCTTTCGTGGTATTCTTGCTAGTTACACTAGCCATCCTTACTGCGCTTCGATTGTGTGCGTACTGCTGCAATATTGTTAACGTGAGTCTTGTAAAACCTTCTTTTTACGTTTACTCTCGTGTTTAAATATCTGAATTCTTCTAGAGTTCCTGATCTTCTGGGCAGACTCTCACACGCCTACCTTCGTTCCTTCTGAGTCT
+
::;A645A9:459445:55559555:::4444.4444(4;6;6:45//::)/)///74:6;=>>;@@8<<7>999;;29=8444444#4;7:777.///;7<:>9;;7:;;;9:7:;;:9999-33<494>>??@;;>>966==BBBBBCC???A@@??895:@B=??:=6779555<99166==>2<7;855555$599;<1;9955555555)44)4:---66(-(--(--779:<8<8<88833-38::1<=:565=::8:3749399;.4.///)/)/5:///////
@ATNG8:03770:04986
GATGGTAGCATCATGCATATCTCACCAGAAGATCAGGAACTCTAGAAGAATTCAGATTTTTAACACGAGAGTAAACGTAAAAAGAAGGTTTTACAAGACTCACGTTAACAATATTGCAGCAGTACGCACACAATCGAAGCGCAGTAAGGATGGCTAGTGTAACTAGCAAGAATACCACGAAAGCAAGAAAAAGAAGTACGCTATTAACTATTAACGTACCTGTCTCTTCCGAAACGAATGAGTACTGCGTCTCACTCTCGCCTACCATCGTTCCTTCTGAGTCT
+
::=B@CBBBBBBA<99@CBCBCCCB?BBB?BABB@@;@:=<<9787-7;286ABCAACDD3C=?@BBBCBBBCE<?>@A@@A0AB?B=AB@9@BB@ABCCCCCCDAB?BDADBB?BCBBDCBCBCCCCDDBB@BBBB@BCCCBBBB>A?A::7:BCBBBAC?AACBBB?BA>???>A???G=B??>?DEDC2??=C;;;AAA;:5:5;ACD<@=>>AAB@CCBABBB?B?BCC=CBB?BBBBBBACCDD@@@A:::BBBCE@CCC?B999B?B@C<@@===BCB
@ATNG8:03770:05023
GATGGTAGATACTCGCTGATACACCCAGAAGATCAGGAACTCTAGAAGAATTCAGATTTTTAACACGAGAGTAAACGTAAAAAGAAGGTTTTACAAGACTCACGTTAACAATATTGCAGCAGTACGCACACAATCGAAGCGCAGTAAGGATGGCTAGTGTAACTAGCAAGAATACCACGAAAGCAAGAAAAAGAAGTACGCTATTAACTATTAACGTACCTGTCTCTTCCGAAACGAATGAGTACTACTCTCAGAGACACACTACCATCGTTCCTCTGAGTCT
+
@@;=:=>BCC===><<ACCDECCCC>BBBAA@@D@@>??BCBBBBB9::?C;>????@AA2B>BBBBBBAAABB8?>;;;;;':C<C9???7??B?AAAC@@>996:<@??@AA=@@??ABBBCCBCCB@@@=@@>?9??<???371929=<5:??;=<<@>BBBBBB?BB?BCA8=<777)7<<899999(/<38///87><A1705=@@<@=A@;;;?CB@A??@2817;;5;<?:<<=A@BD??@BBBBBBBB>>>=<<=;:5:5//838(/..355575
@ATNG8:03772:04990
GATGGTAGAGAGACTGTAGCGCACCCAGAAGATCAGGAACTCTAGAAGAATTCAGATTTTTAACACGAGAGTAAACGTAAAAAGAAGGTTTTACAAGACTCACGTTAACAATATTGCAGCAGTACGCACACAATCGAAGCGCAGTAAGGATGGCTAGTGTAACTAGCAAGAATTCCACGAAAGCAAGAAAAAGAAGTACGCTATTAACTATTAACGTACCTGTCTCTTCCGAAACGAATGAGTACTGCGTCTCACTTTCGCCTACCATCGTTCCTTCTGAGTCT
+
:;>B@BBCCBBDCCBBBCCCCD:;;7:BA@CCCCCD@C?CBBBBAC???;?:??A@@AAA2@=BBAAAFBCCCB<A?@@AAB2AC>B4:;;.<CC@DCCA@@C;:69<9:4:@?;??BBCCCCCCCCCCCBB@B@@@=@???AA@@=A?BAA=;;:CDBAA@CCC???:@?8;6;078?@?;@@;6:::;;+;>;@=>>?@??@:>:====1818>AAC@BAAA@??:?=@AB>BBCABBBCBCBCCACBCCBBACD>BBB?CCB??@@BB?B=?;?AAAA999
@ATNG8:03773:05028
GATGGTAGTAGTACACTAGTCATACCAGAAGATCAGGAACTCTAGAAGAATTCAGATTTTTAACACGAGAGTAAACGTAAAAAGAAGGTTTTACAAGACTCACGTTAACAATATTGCAGCAGTACGCACACAATCGAAGCGCAGTAAGGATGGCTAGTGTAACTAGCAAGAATACCACGAAAGCAAGAAAAAGAAGTACGCTATTAACTATTAACGTACCTGTCTCTTCCGAAACGAATGAGTACTATAGACTATCTGAGACTACCATCGTTCCTTCTGAGTCT
+
<;:@<@DBCCCBCHCCCCDGIDBBCACCC@BB@@::7;?BBCDCBC@BB?B@A@@@????.??BCBABCAA:99-8>;;;;;*;C>C?BCB<CEDACCBCDDCBB?B?BB?CDD?CBAABCCCCBBBCCDBB?BCBB?BBBBAAAB<@<@?@=ACCBCCCC?BBBBBB>AA?AAA<>?BBB=???>;DDDC/BA<B876@@>>@286:=>>7;8;BCCC@BBA@?:95:4:AC>BBB?ABBBCCCBBB?@B@A@AAAAAAABBBB?BBBBB?B?C?CCC@>998
@ATNG8:03778:05029
GATGGTAGTATAGAGCTCTACATAGTACTCATTCGTTTCGGAAGAGACAGGTACGTTAATAGTTAATAGCGTACTTCTTTTTCTTGCTTTCGTGGTATTCTTGCTAGTTACACTAGCCATCCTTACTGCGCTTCGATTGTGTGCGTACTGCTGCAATATTGTTAACGTGAGTCTTGTAAAACCTTCTTTTTACGTTTACTCTCGTGTTAAAATCTGAATTCTTCTAGAGTTCCTGATCTTCTGGTGAGATATGCATGATGCTACCATCGTTCCTTCTGAGTCT
+
;55=:=BABBE@@BCCCCCB@ACCCDCCCCBB?@?@@9@@=??BBBBBBC?CCAAA>A@BBBB>B>BCCBBBBAC7CC??A1DD7<=?>7?CBB?BAA;=?2886<=@8>>A@@@>><>AA:>:>C?>>>AA<@?>?7;:=@;;;A?===?>A>>;>>>;>A<A=;;;:;;?==8=====6>=E=A====,</--7)--3---79:=0877(277..-.28<4;AAD;;<9>9>B>>>>=BBB=B>=>>>>@>=>A>??B><::-//;;@9@7=7====///=
@ATNG8:03780:05021
GATGGTAGTATCTGCACACTCTGTCCAGAAGATCAGGAACTCTAGAAGAATTCAGATTTTTAACACGAGAGTAAACGTAAAAAGAAGGTTTTACAAGACTCACGTTAACAATATTGCAGCAGTACGCACACAATCGAAGCGCAGTAAGGATGGCTAGTGTAACTAGCAAGAATACCACGAAAGCAAGAAAAAGAAGTACGCTATTAACTATTAACGTACCTGTCTCTTCCGAAACGAATGAGTACACATCGTCGTGTCGTGCTACCATCGTTCCTTCTGAGTCT
+
@?AC@DDCCABBBECCCFCCCDCCC@@CB?CCCC?@>??A@CCABA?AC?A?BA?77777(9@CCCACCABCCD=@>:::::*;C>C5;;;*:BBACECFIDBBB?B@A@=@@@;@@>?@BBBDCDDDCCBB?B@@@?ABBBBBBC?CAE@@>ABECCCDA?CCCAA@?CD>>>>>AABAA9@9949?BBB3AD=A888@AAA@<@<@@AB<@;>ABBB@CC@??BC>A>ABD>BBB@BBBBCBBADBBBB@BBABBBD@@?BBD@CBAAB?C?C?BBB@>>>>
@ATNG8:03782:05013
GATGGTAGCTCGCTGATGATATCTCCAGAGATCAGGAACTCTAGAAGAATTCAGATTTTTAACACGAGAGTAAACGTAAAAAGAAGGTTTTACAAGACTCACGTTAACAATATTGCAGCAGTACGCACACAATCGAAGCGCAGTAAGGATGGCTAGTGTAACTAGCAAGAATACCACGAAAGCAAGAAAAAGAAGTACGCTATTAACTATTAACGTACCTGTCTCTTCCGAAACGAATGAGTACTACTCTCAGAGACACACTACCATCGTTCCTTCTGAGTCT
+
CCBC?CBBBBBCCCCBBBBCCCCCC@CDBBBCCBB?B?AABBBCC@BB?B?BBBBAAAA2C?CAABBBBBAA@8>?99999*;C>C5;;;*:CC@CCBBCCDCC?A?AB@BDD?AABBBCBBDCCCBBBDD?CBAA<?>@@BBBB>B@DBA?ACCAAACA?AAA@@A@BB@>>><>>AAC9???:?<==>/>B=C;::=@@@A:>:=???7:7:@BBC@CBBA@AA=?=?DD>DAA?BBACCAAAAAAACAAAAA?AAAAAAAA;@@AAA<A7:5;;>;::>>
@ATNG8:03785:05019
GATGGTAGCGCACACATAGATACAGTACTCATTCGTTTCGGAAGAGACAGGTACGTTAATAGTTAATAGCGTACTTCTTTTTCTTGCTTTCGTGGTATTCTTGCTAGTTACACTAGCCATCCTTACTGCGCTTCGATTGTGTGCGTACTGCTGCAATATTGTTAACGTGAGTCTTGTAAAACCTTCTTTTTACGTTTACTCTCGTGTTAAAAATCTGAATTCTTCTAGAGTTCCTGATCTTCTGGACGACGCGCACTGACACTACCATCGTTCCTTCTGAGTCT
+
55>=.45<565=??<?BB=B>=>@>A@ABB@@=@@@@:BC?B@CDCDDCCACB@AA@B?BCAA>CADCBBCBBBA?AAAAA2AF@BCDD>C:;<ADAA?AB?;;;AAB>BDCCBBBB@AA@?B<AAAB@@;;5;A@A<ABCCFLBBBCCCBB;;;>@??<@@;@=AABBCDCBA;@;;;;.;4;>;;<;;*;;@A@<ABDCDCCCBC?BBBA2BBABB@B@BL?BBBBA@@=@>A@=000+000+0>955;:<5555<<<;;;6505:5568=8;544444844
@ATNG8:03792:04994
GATGGTAGGCGTGTGAGAGTCTGCCCAGAAGATCAGGAACTCTAGAAGAATTCAGATTTTTAACACGAGAGTAAACGTAAAAAGAAGGTTTTACAAGACTCACGTTAACGATATTTGCAGCAGTACGCACACAATCGAAGCGCAGTAAGGATGGCTAGTGTAACTAGCAAGAATACCACGAAAGCAAGAAAAAGAAGTACGACTATTTAACTATTAACGTACCTGTCTACTTCCGAAACGAATGAGTACGTGTGCGACGTGTCTCCTACCATCGTTCCTTCTGAGTCT
+
ECBC?CCC@BBBBACCCCCBBBAB@<@CC?CCBA;;8;;@B@A;;;;??5;2:;98@CC@2C=@A@AA??>ABC=AA?????,=@;B9???2<=@<=>;;=9988486:<99555'2;:775779A<>;;;AB=887A99:5A???D=A=AAA<=>>@@AA@<@@@?>?;??9?A@7;;ABD;??>=???>>/8918::>>:::888(/7;7//+/7=<???;?>;;:;=A=A=ADD;>AA?BBBA@@@@@>>;;;?????>>>A<A@@<>::;?:>:>7;;>>=;88
@ATNG8:03792:05008
GATGGTAGTATCTGCACACTCTGTCCAGAAGATCAGGAACTCTAGAAGAATTCAGATTTTTAACACGAGAGTAAACGTAAAAGAAGGTTTTACAATACTCACGTTAACAATATTGCAGCAGTACGCACACAATCGAAGCGCAGTAAGGATGGCTAGTGTAACTAGCAAGAATACCACGAAAGCAAGAAAAAGAAGTACGCTATTAACTATTAACGTACCTGTCTCTTCCGAAACGAATGAGTACACATCGTCGTGTCGTGCTACCATCGTTCCTTCTGAGTCT
+
;<@@?;>B>BBABCCCCCCCBBBCC@BCC?CBBB????@BDBBAAB?BA?A?BBB??>>>.@>A>?>BBBBBBC=A?;::;-:A>B2;;;&9EE>CCBCDECBB@B?BB?BCC>@@BBBCCCCBBBCCCCC?BBBB>?@@@>>?B@C@C@@>@CBBCCCC?BACCCC@BB????499???8?@=;?@BCC/@?=?888??>::/608<==:?;@@BAA>ABBBBBC?B?BBF>BBB?AAABBBBBDCAAA@CAAABBCBBBC??;????C?A?>=@@@@@>>>
@ATNG8:03795:05013
GATGGTAGGCGACATACATACGCGCCAGAAGATCAGGAACTCTAGAAGAATTCAGATTTTTAACACGAGAGTAAACGTAAAAAGAAGGTTTTACAAGACTCACGTTAACAATATTGCAGCAGTACGCACACAATCGAAGCGCAGTAAGGATGGCTAGTGTAACTAGCATGAATACCACGAAAGCAAGAAAAAGAAGTACGCTATTAACTATTAACGTACCTGTCTCTTCCGAAACGAATGAGTACGTGTGCGACGTGTCTCCTACCATCGTTCCTTCTGAGTCT
+
BGCC@CAA>A@A@DDCCBDDCCCCC@CCE@CCCCBA?A@CBCAAAA?BB=B>BBCBBBBB1CBCCCBCBCCCCC=@?99999*:A=B4;;;6;CDAECDCDCCAA?B@BB?BBB?BBAABBCCBBADDDDDD?CBCC?AAAABDCC?C@BBA?ACCCCCBB?BBBBBBBBC@999@DCBCB=@@><99999.:A=BBBCCCBBC@B?CBBB@B@BBBCC?CCCBBAA9?<?AB=BFC?AABDBBBBBBCBBABBB@@@@AA:>>?>AA==A?C@D@DBCBB???
@ATNG8:03796:05027
GATGGTAGCTCGCTGATGATATCTCCAGAAGATCAGGAACTCTAGAAGAATTCAGATTTTTAACACGAGAGTAAACGTAAAAAGAAGGTTTTACAAGACTCACGTTAACAATATTGCAGCAGTACGCACACAATCGAAGCGCAGTAAGGATGGCTAGTGTAACTAGCAAGAATACCACGAAAGCAAGAAAAAAGAAGTACGCTAATTAACTATTAACGTACCTGTCTCTTCCGAAACGAATGAGTACGTGTGACGTACGTGAGCTACCATCGTTCCTTCTGAGTCT
+
77:@=AACBB=BGGEBBBCBBBCBB@BCB@BABA<;7<;;;:>@?A=BB?B@ACAABCCC2B@BBB9:9C@@?A:>>AAAAA5BFAG@BCC9C9946?665<<55057<<7<<@859?@@@@@@@9:9=:;??@AAB=?>>BBBBB@C?B<;7:AA@AABB=::9?@@:@@<000,00:<=33333877888%6933...72..(-,2,2557(.(..0/;6::9443949689;8:?:///8==@BBBBBBBBBBBCCAB899@@B>B???A=A?>;>>BAA@@;
@ATNG8:03798:05000
GATGGTAGTGATACAGATCAGACACCAGAAGATCAGGAACTCTAGAAGAATTCAGATTTTTAACACGAGAGTAAACGTAAAAAGAAGGTTTTACAAGACTCACGTTAACAATATTGCAGCAGTACGCACACAATCGAAGCGCAGTAAGGATGGCTAGTGTAACTAGCAAGAATACCACGAAAGCAAGAAAAAGAAGTACGCTATTAACTATTAACGTACCTGTCTCTTCCGAAACGATGAGTACCTCTCAGACGCTCGTCCTACCATCGTTCCTTCTGAGTCT
+
><@BADBBBAAACDDCCBCCBBBBB@BBC?BABBAA<A@CCB???A?CC=B?BCA@@??9)96:::==<==<8;3;=;;;;:$4<6;2555&5>>8>;;99:@?C=@>;;5;;;5;AADKEBCCCCCFBBBC@C@@@?A;99==:96:<B??<?AA@CBBA?CCC??@@BA>A?>8?897?6;;;888899(6>:>>>?AAA>=:=;>>==1818>CAB@CBBBBAA<?<>AD>FB??>@@@??;?@BB@?>>>A;;;AA=888<A;;;?:?3:49@A??@@@
@ATNG8:03800:05015
GATGTAGAGAGACTGTAGCGCACCAGAAGATCAGGAACTCTAGAAGAATTCAGATTTTTAACACGAGAGTAAACGTAAAAAGAAGGTTTTACAAGACTCACGTTAACAATATTGCAGCAGTACGCACACAATCGAAGCGCAGTAAGGATGGCTAGTGTAACTAGCAAGAATACCACGAAAGCAAGAAAAAAGAAGTACGCTATTAACTATTAACGTACCTGTCTCTTCCGAAACGAATGAGTACGATGAGAGAGCTCTCTCTACCATCGTTCCTTCTGAGTCT
+
94=<=@A@CBCBBBBCCA@@@00-/:::;BB;;;=@?CBCBCBB?A>9>=000?????0?8?BBB@AABBBB=@>44444$5:;:.555&5<;6<@?><@==A?B?AA?C@@?@CBBC;;<DBBBBBBCC@BCCD>@@BBBBAB?E@CAA?ACCBABBB?BBBBBB?C@=;;;000;;;7;:<<988888%9:9>85877;:8<?:<=AA9?<?B;;;=A;:::AB;?<?@@8>>A=A989ACCBBBC?787922.555/../7055678/505055777778
@ATNG8:03803:05000
GGATGGTAGTGTGTCTCTGAGAGTAGTACTCATTCGTTTCGGATGAGACAGGTACGTTAATAGTTAATAGCGTACTTCTTTTTCTTGCTTTCGTGGTATTCTTGCTAGTTACACTAGCCATCCTTACTGCGCTTCGATTGTGTGCGTACTGCTGCAATATTGTTAACGTGAGTCTTGTAAAACCTTCTTTTTACGTTTACTCTCGTGTTAAAAATCTGAATTCTTCTAGAGTTCCTGATCTTCTGGGTGTATCAGCGAGTATCTACCATCTTTCCTTCTGAGTCT
+
/)/77279A>@?B>BCCICCABAAAA@@000::)78??6?C?C@@@@@;;;;:;566:><>??D?CACAAA>;;;>8===<<*5909@@@:@@@C?BAA=AC?BBBDCD@BBCCCBBB;;;D?A6:9AAAB;;:;DCC@CCCCCBC;;;BBBBBAA?BBB?CC@C?BBECECG@A5;;;;;.;=A>;;;<;*;@BCD9;;BBBBBBBB?BBBB3AABAA?A@FD@AB@CDCC@C@DBBBCB?BCCC=BBCLDC;;<BCDDFCCB;;6;;;;G;@?@@CBAAAAA@
@ATNG8:03804:04984
GATGGTAGCGAGCGAGTGTGTATACCAGAAGATCAGGAACTCTAGAAGAATTCAGATTTTTAACACGAGAGTAAACGTAAAAAGAAGGTTTTACAAGACTCACGTTAACAATATTGCAGCAGTACGCACACAATCGAAGCGCAGTAAGGATGGCTAGTGTAACTAGCAAGAATACCACGAAAGCAAGAAAAAGAAGTACGCTATTAACTATTAACGTACCTGTCTCTTCCGAAACGAATGAGTACCTCTCAGACGCTCGTCCTACCATCGTTCCTTCTGAGTCT
+
ABCC@CBBBBBBBCBBBDDCCBBBB@DCC?CCDD??<?@CCCBABA>AC>B=@BCCCCCC5CGDCCBCCBBBA?8@B;::::';@;@5:9909CB@CCCBBBCBB?A>@C?CBD@DB??@ABBCBBCBBCEC?DCCC?BAAABBBB?CADBB?BBCDDDCC@AABCAA?CC?ABB>AAA@A8=8928=>@@2@D?B?>>CBBA@;@;??>@<>;>>CBB@CCBBBBC?B?BCD=CAC?CCCA@@@?CCC@?ABCCB??AAA<=<=<@@?>A>A@C@BBCAA???
@ATNG8:03804:04993
GATGGTAGCGCACACATAGATACAGTACTCATTCGTTTCGGAAGAGACAGGTACGTTAATAGTTAATAGCGTACTTCTTTTTCTTGCTTTCGTGGTATTCTTGCTAGTTACACTAGCCATCCTTACTGCGCTTCGATTGTTTGCGTACTGCTGCAATATTGTTAACGTGAGTCTTGTAAAACCTTCTTTTTACGTTTACTCTCGTAGTTAAAAATCTGAATTCTTCTAGACGTTCCTGATCTTCTGGGTCTCTCTCTCACGCACTACCATCGTTCCTTCTGAGTCT
+
8<;<9====@CCCCCCCCCCCBBBBBCA>C;;8;BCD;@@?B?BBCBBBBBECCEG@B>BBBC@D@BBAAA::9C<>>??>0?C>AAEE>CBBB@CEE?BB?A@ACBC@CCCEDBBB?BBB@D@DDCBAAAB>AABD>BCC=AABBBBBBBCCBB@CBBABC?C?BBA@@ACCC@CCCGG<GAC@BAAA@,AC;;:/;B@@@A0000<+0000'00455.46::.4/77///:)/)/;;<==8;;<>8<<<::99:;???@@??@@@<>@@:949<@<999BBDCD
@ATNG8:03804:05027
GATGGTAGTCTCAGATAGTCTATAGTACTCATTCGTTTCGGAAGAGACAGGTACGTTAATAGTTAATAGCGTACTTCTTTTTCTTGCTTTCGTGGTATTCTTGCTAGTTACACTAGCCATCCTTACTGCGCCTCGATTGTGTGCGTACTGCTGCAATATTGTTAACGTGAGTCTTGTAAAACCTTCTTTTTACGTTTACTCTCGTGTTAAAAATCTGAATTCTTCTAGAGTTCCTGATCTTCTGGGCAGACTCTCACACGCCTACCATCGACGAATAGAAGTCT
+
@CCD?CBBBBBCCCCCCA;;;AA@@@BABC:97:BBB=CE@C@CCBBBBB@??@CC@C?CCCB?B@BBCCCBBBC@CBCCB3BB?AAFD>??AC?BBC@CC>BBCCCD@CCCCCBBB@CCC?B?CDDDABA?CCCCC>AAAAFBBBBAA@CBCBB?BCC?CC<?<?ABBBBCDD?C;;;;.;>B=;;;;;*;BBBB<;;HGGFGDBA5;;;;*;@?AA=A>BCADBBBDCC@C@BAACCD@BBCG?CBCBCBCBBBAACCC@CCC=AACCDBBA=BBBB>BBBB
@ATNG8:03806:04981
GATGGTAGCATCATGCATATCTCACCAGAAGATCAGGAACTCTAGAAGAATTCAGATTTTTAACACGAGAGTAAACGTAAAAAGAAGGTTTTACAAGACTCACGTTAACAATATTGCAGCAGTACGCACACAATCGAAGCGCAGTAAGGATGGCTAGTGTAACTAGCAAGAATACCACGAAAGCAAGAAAAAAGAAGTACGCTATTAACTATTAACGTACCTGTCTCTTCCGAAGAATGAGTACCTCTCAGACGCTCGTCCTACCATCGTTCCTTCTGAGTCT
+
><>DA?>A<=CB><<<<<?=;;;>?8===465=<@A?A688;555=8?>5747A777DDC+B4888888;;::=3339<<<<+<=7:5;@@7@CC@CCGCCCBBC@D?::;:AA?CCBAA@ABCCCCBA@BC>AA;;7:AABDCCB=A>A;925>>>@CBB?9:9A?@<@@<@A@288=;<7;7;5/00000%/>6/..69888;5<4;:::0505>>@C@DDDA@@=;>600*/9(--:///6(//777==9;9333./(/59598:53-3-34778889=:
@ATNG8:03810:05013
GATGGTAGTGTGTCTCTGAGAGTAGTACTCATTCGTTTCGGAAGAGACAGGTACGTTAATAGTTAATAGCGTACTTCTTTTTCTTGCTTTCGTGGTATTCTTGCTAGTTACACTAGCCATCCTTACTGCGCTTCGATTGTGTGCGTACTGCTTCAATATTGTTAACGTGAGTCTTGTAAAACCTTCTTTTTACGTTTACTCTCGTGTTAAAAATCTGAATTCTTCTAGAGTTCCTGATCTTCTGGGATGTGTGCGCAGTGCCTACCATCGTTCCTTCTGAGTCT
+
:<<C?B<B@@@CCBABABBBB>@=>00/98/928BCC>CC?B?BBBBDCC@CCCCC@C@CCCB=A>ABBCC;;;B?BABBB2AD@DCCD?CCDC@CAC?AC?A@CBBB@BCCBDCCD@CCC@C@CBB@9;:B?CCCC>BACCCCBBCCBBBB?CD>BBC?BB?B?BBBCCBCDF@CCCCC9B>B=AAB@A2ABCCG;::DDFCCCBB@CCCC5CCCCC@C@CD@CBBBCCC@C?AABADD@BBCC=B999A@@@CCDCBCD@BBB?BBBAC?BDEACCCBBCCB
@ATNG8:03813:05008
GATGGTAGTATATCGCGTCGCTATCCAGAAGATCAGGAACTCTAGAAGAATTCAGATTTTTAACACGAGAGTAAACGTAAAAAGAAGGTTTTACAAGACTCACGTTAACAATATTGCAGCAGTACGCACACAATCGAAGCGCAGTAAGGATGGCTAGTGTAACTAGCAAGAATACCACGAAAGCAATAAAAAGAAGTACGCTATTAACTATTAACGTACCTGTCTCTTCCGAAACGAATGAGTACTACTCTCAGAGACACACTACCATCGTTCCTTCTGAGTCT
+
:55A:CCCCCCCCCCCCCCCBBBAA?BBA<BCCCCC@C@BBDDCCC?BB@B@@AABBCCC3C?CCBBBCBBAA@9>@;;;;;*;A>B5;;;-;CC?CBBBDDDBA?A?AB?AAB@BBBBCCCCCCCCCBBBC@CD??=@BBBBBBA>B@BCC?CAAACBBB?CCCAAA?CD@>>>?BBBBC=A??:;<;;<.=D<@876AAAAA;@<@@@@7:6:@AAA@BBBBBCC@B?BBB>BCC?CCBBBBBBBBBBBBCCA?@?@?@AABD<@==<<7<3:4:<=::;:;
@ATNG8:03815:04987
GATGGTAGTGATACAGATCAGACACCAGAAGATCAGGAACTCTAGAAGAATTCAGATTTTTAACACGAGAGTAAACGTAAAAAGAAGGTTTTACAAGACTCACGTTAACAATATTGCAGCAGTACGCACACAATCGAAGCGCAGTAAGGATGGCTAGTGTAACTAGCAAGAATACCACGAAAGCAAGAAAAAGAAGTACGCTATTAACTATTAACGTACCTGTCTCTTCCGAAACGAATGAGTACGTGTGCGACGTGTCTCCTACCATCGTTCCTTCTGAGTCT
+
BBBC@DBBCCCBBCCCCCBBCCCCC?BBC@CCB@@A?BACCA@ABB@BB@B?BBBAABBB2B8B=BCCBBBBA<6>8;;;;;':?<C4995&5<>9>CCBCCCCC@C@AA?@CC>ABABBBBCCBBCCCCCC@CCCC?CAA@@@AA=B?C@@>@CCABBCB?CCCBBB@BB????;?AAAA:??=;=====,::4;;;;AA?>?7:5;=>>9=:>ACCC?CBAAABC=?=?CC>BBB@BABBBBCAAABBB?=>>@@@@==:===<B@??A?B@C@BBBBBBBA
@ATNG8:03770:05038
GATGGTAGCGCACACATAGATACAGTACTCATTCGTTTCGGAAGAGACAGGTACGTTTATAGTTAATAGCGTACTTCTTTTTCTTGCTTTCGTGGTATTCTTGCTAGTTACACTAGCCATCCTTACTGCGCTTCGATTGTGTGCGTACTGCTGCAATATTGTTAACGTGAGTCTTGTAAAACCTTCTTTTTACGTTTACTCTCGTTTTAAAAATCTGAATTCTTCTAGAGTTCCTGATCTTCTGGATAGCGACGCGATATACTACCATCGTTCCTTCTGAGTCT
+
A<<C?CA@ACCBCCBCBCBBB::;HEDBBB@@=@@BC=CD@B@BDCCCBB@CBCBCC>DCCBB?C@CBCCCCGA@>@DDDD2BB>AACB>BCCC@CGI@CB?AA@CBC@CBBCCBCC@BBB@B@CDCCBBBD@CCCC>AABBBB@@@BCCC;;:;5<<<7;B@C@BBCECCBBB@A;;;;.;>C?BDDDB2BCBBB=BBBBGIDDGG=EDDE5CDCBB@B@CB@CCAA@??=?=?BBCCC@BBB@BDEDCBB;;;;CBBBBCB??6::BAB?B?B?CBBBBBAA
@ATNG8:03782:05063
GATGGTAGTATCTGTCTACGAGAGCCAGAAGATCAGGAACTCTAGAAGAATTCAGATTTTTAACACGAGAGTAAACGTAAAAAGAAGGTTTTTACAAGACTCACGTTAACAATATTGCAGCAGTACGCACACAATCGAAGCGCAGTAAGGATGGCTAGTGTAACTAGCAAGAATACCACGAAAGCAAGAAAAAGAAGTACGCTATTAACTATTAACGTACCTGTCTCTTCCGAAACGAATGAGTACTACTCTCAGAGACACACTACCATCGTTCCTTCTGAGTCT
+
;55=;?CCCCBBBCFCCDCCCBBBD@DBB?BCBBBB?B@BBBBB@@=BB?C?CCAAACCC2A@CCCCBBBBBBA;A=9;;;;*;C>C5;;;;*;CC@CCBBCCDCB?B@DD?CBB?BBBBBBCCCBBCBCCCB@CCCC?BAAABBBC>B?BBC>AABBBBCC?CCCAA@@BB@>>>=?@988+9<<8<===?.:>;@888AA>//,/6:9<<9@9BBCAA?AA@AAAA=A?BCB>BBB?BCBBBABBBCBBBCAABAAAAABDA??<?@@@@;?4:5;==;;;:;
@ATNG8:03785:05038
GATGGTAGCACGAGTCACTCATATCCAGAAGATCAGGAACTCTAGAAGAATTCAGATTTTTAACACGAGAGTAAACGTAAAAAGAAGGTTTTACAAGACTCACGTTAACAATATTGCAGCAGTACGCACACAATCGAAGCGCAGTAAGGATGGCTAGTGTAACTAGCAAGAATACCACGAAAGCAAGAAAAAGAAGTACGCTATTAACTATTAACGTACCTGTCTCTTCCGAAACGAATGAGTACTGTATCTATGTGTGCGCTACCATCGATCTTGGTAAGTCT
+
@:<B@DDBBBCCCCCBECCDEBBBB@CBC?BBBBAA?AACCBCCCC@BC@B?@B?88999)9?ACCBCBBBAA@9>@:;;;;*;C@D=AAA9ACCAGCBBBCCCB?C?BB?BBB?BBBBCCDDECBBB@@@B@ECBB?AAA@ABAA>B@BBB?CCCCCCAA?AACAA@?CC????;?AAAA<???=A>>??/?@;@;;;>>@??;?<AB?@<?<@ACCD?BBAAABB?B?ACC=AAA@>??CCBBABBCCCC898C???@@@???=AAAB@@@@<?<==8@::9
@ATNG8:03785:05065
GATGGTAGGCACTGCGCACACATCCCAGAAGATCAGGAACTCTAGAAGAATTCAGATTTTTAACACGAGAGTAAACGTAAAAAGAAGGTTTTACAAGACTCACGTTAACAATATTGCAGCAGTACGCACACAATCGAAGCGCAGTAAGGATGGCTAGTGTAACTAGCAAGAATACCACGAAAGCAAGAAAAAAGAAGTACGCTATTAACTATTAACGTACCTGTCTCTTCCGAAACGAATGAGTACTCACTCTATATGACACTACCATCGTTCCTTCTGAGTCT
+
894;26=C?BBCBBABCC;;;A>?@8DCC?BAAAAA=A=BBC;;;B?BB6;6;@??ABBB2B?BBBBBBBBAA@;@@ABBBB2BC@C5<<<.;CC?CBBCDDBBC=A=::6;AA>BCBBCFDDDBB@@?CCC?CDBB>AAAACCCC@C@A@?=?CBCCCCC>AABBBB@BC?989<??@==4<::4::::;;'7>79///;;??>;?=AAAB:>:=>A??=@B?@@CD@B?BAA;A??;?BBCBBB@?;;;BB@@?@@@AA@A@@<@@B>A<?<??BCCBB?>?
@ATNG8:03786:05038
GATGGTAGAGTATCATGTGTATCTCCAGAAGATCAGGAACTCTAGAAGAATTCAGATTTTTAACACGAGAGTAAACGTAAAAAGAAGGTTTTACAAGACTCACGTTAACAATATTGCAGCAGTACGCACACAATCGAAGCGCAGTAAGGATGGCTAGTGTAACTAGCAAGAATACCACGAAAGCAAGAAAAAGAAGTACGCTATTAACTATTAACGTACCTGTCTCTTCCGAAACGAATGAGTACACATCGTCGTGTCGTGCTACCATCGTTCCTTCTGAGTCT
+
=:>B>ABBC@BACDCABBAADC@@@=@@@>AAABBB@B@CBBBBCGADGAHBCBBBCBBB5BAEBBBBHFCDCC<BA;;;;<*;C=A=@@@4@BB?CBBBCBBBB>A>??=?CC@CBBBC:;:CCCDCA@@E?CCBB>BACCABBB=A?B@@>@BBAABCB?CBBAAA@BB@BBB>A>@@?7:00*0==@@0@A=CA>>>AD@@=@=@===<A=??CBB@BCBAA;;4;5;@A9ACC@CBDCCBAABBBBACDDCCCCBBAABCE?B???A?A3959@@@@@BB
@ATNG8:03787:05042
GATGGTAGCTCGCTGATGATATCTCCAGAAGATCAGGAACTCTAGAAGAATTCAGATTTTTAACACGAGAGTAAACGTAAAAAGAAGGTTTTACAAGACTCACGTTAACAATATTGCAGCAGTACGCACACAATCGAAGCGCAGTAAGGATGGCTAGTGTAACTAGCAAGAATACCACGAAAGCAAGAAAAAAGAAGTACGCTATTAACTATTAACGTACCTGTCTCTTCCGAAACGAATGAGTACTGTATCTATGTGTGCGCTACCATCGTTCCTTCTGAGTCT
+
ACBB@CCCCJCCCAAABCBABBBBB?BCD@CCCCAA>@@CBB??AC?AA?A@CBBAAAAA2A@BBBAACCCCBB<>>?AAAA2A@>B5;;;.;BB>CAAABCCCC@D@BB@BBB@BCCCCDDDEDBBBBBBB@CBBA?CBBBBCBB?B?B@@?ACCCBBBC?BBBBBB@BB?BBB@CBA@@98778<;<<>>'=>:>888BC==>7;8;AAA<?<>>BBA?AC???BB@F=AAC>CCC?CBBADABBBBBBB>=>ABCCB>>>CDD<A??@B<B5:188<=>>@>
@ATNG8:03787:05068
GATGGTAGTCGCTGATGATATCTCCAGAAGATCGGAACTCTAGAAGAATTCAGATTTTTAACACGAGAGTAAACGTAAAAAGAAGGTTTTACAAGACTCACGTTAACAATATTGCAGCAGTACGCACACAATCGAAGCGCAGTAAGGATGGCTAGTGTAACTAGCAAGAATACCACGAAAGCAAGAAAAAAGAAGTACGCTATTAACTATTAACGTACCTGTCTCTTCCGAAACGAATGAGTACACACTCTCATATGACACTACCATCGTTCCTTCTGAGTCT
+
CCCC@BBBCBBBDCBBC@@@@AAB@CCB@BCBCC?B>ABCCD@@=?B@B@BCBBAAA@+:6:A:???@@@@<3<<BAA?A0;;49.999&9AA=@;;:BCCCD@B?BB?CBC@BCBBCDCCBBBECCCCB?AA@@;?>?@AAAC?B?BBB?BBBBCCDD?@@@CCC@CB>99:>@@@@?5<;;9878887%/838///98>=D:>:;>>=:>=A>B;;6;@>?@@@=A?CCC=B9949@@ACCCAABCB?>?@AA@AAAABB??=?BBBB@B@B?BBB@?999
@ATNG8:03789:05053
GATGGTAGTAGTACACTAGTCATACCAGAAGATCAGGAACTCTAGAAGAATTCAGATTTTTAACACGAGAGTAAACGTAAAAAGAAGGTTTTACAAGACTCACGTTAACAATATTGCAGCAGTACGCACACAATCGAAGCGCAGTAAGGATGGCTAGTGTAACTAGCAAGAATACCACGAAAGCAAGAAAAAAGAAGTACGCTATTAACTATTAACGTACCTGTCTCTTCCGAAACGAATGAGTACGTGTGACGTACGTGAGCTACCATCGTTCCTTCTGAGTCT
+
BBCC?BEBCCABBDCBBCBBBBB@@=;;;=@ABBAC?C?BCCBBBC?BB>A?AAA@?DDC1A=CDDBBBAACCC>AABCIED2;;89;@@@7@CC@CBCCBCBBA=@;@A=ACB@BBBBCBBBBBBCCAA@C?A:::<????ABBB?BAA@A@BCBC@?@C@BBBCCC@DC=999:?=@@@8?;;5;?BCBB)AA=A;;;AA@@@7;5:=::3;5;>AAA?BB@@>=>3939=<5<>>8><BBDCCA<=A@BBCBBA@ADBBBBBA?A;;;<;?;@<?>>>>>>@
@ATNG8:03798:05049
GATGGTAGTCGCTGATGATATCTCCAGAAGATCAGGAACTCTAGAAGAATTCAGATTTTTAACACGAGAGTAAACGTAAAAAGAAGGTTTTACAAGACTCACGTTAACAATATTGCAGCAGTACGCACACAATCGAAGCGCAGTAAGGATGGCTAGTGTAACTAGCAAGAATACCACGAAAGCAAGAAAAAAGAAGTACGCTATTAACTTTTAACGTACCTGTCTCTTCTGAAACGAATGAGTACACACTCTCATATGACACTACCATCGTTCCTTCTGAGTCT
+
:<<B@GCBCBCCCECDC@@BCCCC@CCDADBBBCC?C?CCCAAAB>BC>B>BBBAACCC3C?@@ACBBCCBB@8<=:;;;;*;A>B4;;;.9@@=BCBBKDDDC@B@@?<?CC<@@ABBBDDEDDDDDC??>?B@@?A@@@???B>B?CCB?BDDDCCCB?BBB>>>@BB????<@@@@>;=<<9989988%8>:>878B:;;?8<78787)6:;;<>>:>>>=@@?=CABBB9@@A<>>>?879=<==>;;;A@@@@BBB898A=@??>>1818;>?BB888?
@ATNG8:03807:05038
GATGGTAGTGTGTCTCTGAGAGTAGTACTCATTCGTTTCGGAAGAGACAGGTACGTTAATAGTTAATAGCGTACTTCTTTTTCTTGCTTTCGTGGTATTCTTGCTAGTTACACTAGCCATCCTTACTGCGCTTCGATTGTGTGCGTACTGCTGCAATATTGTTAACGTGAGTCTTGTAAAACCTTCTTTTTACGTTTACTCTCGTGTTAAAAATCTGAATTCTTCTAGAGTTCCTGATCTTCTGGAGATATCATCAGCGAGCTACCATCGTTCCTTCTGAGTCT
+
8//06;;BDDBCBBBB;<9CBC@A@@CBBCCB>A:::0;;4;@DBCBCCCGCFCCE?A9;;CB=B>A@A>>00-8166888'--(/9::1<=;;165<79?7;@@CCD@CBBBBBCD@CBBAH@CCBBCB@@?@BBB?CCCCCBCBBCBBBBECC@BBA>@A=@=@ABCBCCGE@CAA@A3@5;5;;;;;*;ABBC:==CCDBDAA@ACCCC5B@@@A9>;;;5;@A@@?@>@=A@????5:;A;BBBBBBCCBBCC;;;BBBBB?B@@@B<@<@7;;@BA@::
@ATNG8:03811:05035
GATGGTAGTACATGATAGACGACACCAGAAGATCAGGAACTCTAGAAGAATTCAGATTTTTAACACGAGAGTAAACGTAAAAGAAGGTTTTACAAGTCTCACGTTAACAATATTGCAGCAGTACGCACACAATCGAAGCGCAGTAAGGTTGGCTAGTGTAACTAGCAAGAATACCACGAAAGCAAGAAAAGAAGTTACGCTATTAACTATTAACGTACCTGTCTCTTCCGAAACGAATGAGTACTGCGTCTCACTCTCGCCTACCATCGTTCCTTCTGAGTCT
+
;56=8=BCCDHCAB@EDBBB@@@CCADDG>BBBBBC@C@CCCCCCB?CC?B@DBB;;;;;$96;<>==BBBCDI>CB;;;;.5@7@.995&5;;5;999;>CAB?B?CB?BCE@CAACCCCCC@@ABCCHEABB@@=@BB@ABBB?C@C@C=A;;;;@AA>@@@BAA>AA?@@@6::=??9=@@;:000+/0)0/)/;;00:@<@=@ABB=@=@BBBB?AA?????<?<:99*9;;5:BCBBCBBCBBBBBB???BAAAB@B>><>=@:7.5382889;9999
@ATNG8:03811:05070
GATGGTAGGCACTGCGCACACATCCCAGAAGATCAGGAACTCTAGAAGAATTCAGATTTTTAACACGAGAGTAAACGTAAAAAGAAGGTTTACAAGACTCACGTTAACAATATTGCAGCAGTACGCACACAATCGAAGCGCAGTAAGGATGGCTAGTGTAACTAGCAAGAATACCACGAAAGCAAGAAAAAGAAGTACGCTATTAACTATTAACGTACCTGTCTCTTCCGAAACGAATGAGTACACACTCTCATATGACACTACCATCGTTCCTTCTGAGTTT
+
=<<B@BCC@CCBBBCBBBCCBCBBB<BCC@CDDCCC@B@CDCCCCC@CC@CACAA?????.??CCCABCACCCC<BB@@@@@0@@;A5<;09@@;@A@@CCC@@>@ADF?BBA?BBBCCCCCCCCCDBBBA?ACBC?BBBBB?@?7@<?@A?BBBBBCCC?CACCCC?BB@999;>?@@@8@==9=>>>>/>C=?888BAA;:7;:=<=>5;5:=B;:6:@???BBAD?CCC=BBB?BBCAAACCCA??@@???;;?DCCBACC?CCBBB?B5979BCBBBC=
@ATNG8:03817:05071
GATGGTAGTATAGAGCTCTACATAGTACTCATTCGTTTCGGAAGAGACAGGTACGTTAATAGTTAATAGCGTACTTCTTTTTCTTGCTTTCGTGGTATTCTTGCTAGTTACACTAGCCATCCTTACTGCGCTTCGATTGTGCGCGTACTGCTGCAATATTGTTAACGTGAGTCTTGTAAAACCTTCTTTTTACGTTTACTCTCGTGTTAAAATCTGAATTCTTCTAGAGTTCCTGATCTTCTGGTGTCGTCTATCATGTACTACCATCGTTCCTTCTGAGTCT
+
5::B@CC?AABBBBA=ACCCBB=:;BABAB@@<@@@A<AC@F?@?CCCCB?B??>B?B7::AB?B>AA??@BB=A<9:999(28.8>AA9??@>?BBB?CC?>==>8818=>===BB<@@@<@<@@A@?@?@<@@AA<AAA@;;;@===B@>==@=;;;;?>;?<;<<AAA>>><>>=>>2>;A;>>??>/<>///)/66//-7--/(///'.799:5948848;9999>:=07777//+/666666===6669:;@@?BAAAB=>9:==7=9=177===>>>
@ATNG8:03819:05071
GATGGTAGTATATCGCGTCGCTATCCAGAAGATCAGGAACTCTAGAAGAATTCAGATTTTTAACACGAGAGTAAACGTAAAAAGAAGGTTTTACAAGACTCACGTTAACAATATTGCAGCAGTACGCACACAATCGAAGCGCAGTAAGGATGGCTAGTGTAACTAGCAAGAATACCACGAAAAGCAAGAAAAAGAAGTACGCTATTAACTATTAACGTACCTGTCTCTTCCGAAACGAATGAGTACACACTCTCATATGACACTACCATCGTTCCTTCTGAGTCT
+
@;;>@CCCDC@AAAAAAACCCBAAA>BBD@BA@B@A<A?BBCCBBB?BD@C@CBBBBDDD3A?BGC99:BBCDC>DBCCCCC3A@;B5;<;&9@D@ECCCDFDA?>??@@>ACD@@???BAGECDCCCCBBB@DBBB=>>?>@BBB>B@BBC?BDBBBABA?CCCBBB>AB=???9==::99+988488898(6=6<577;:@AB;><><>A5;5:>A@@?AAAAAAB?B@BBB>BBB?BBCEBBBBB>>@@AABB??ACCBBBCC?CBBCB@B@B@CCCAA999
@ATNG8:03779:05111
GATGGTAGGCACTCGCACACATCCCAGAAGATCAGGAACTCTAGAAGAATTCAGATTTTTAACACGAGAGTAAACGTAGAAAGAAGGTTTTACAAGACTCACGTTAACAATATTGCAGCAGTACGCACACAATCGAAGCGCAGTAAGGATGGCTAGTGTAACTAGCAAGAATACCACGAAGCAAGAAAAAGAAGTACGCTATTAACTATTAACGTACCTGTCTCTTCCGAAACGAATGAGTACGAGAGAGCACACGTGTCTACCATCGTTCCTTCTGAGTCT
+
?;?B?CDE?BB@@@;AADBBB;::6;AA<BFBCBB?B@BBBBBBB>AA?B?BBCBBBBB3B=AAAABBBA??=67333@@@9=>4:0776'299,22>=99<88279??9>>@=B??>>>>=>AA??===B>DD>><>>==;<7718;A;;6;=989=8818>=<=><@@<A@@;??;:378/69>==<)..-.7787755526269774;9>;;;A=B;;;B@?;?=?>>5=;;6;CC?>>>@??>>>@@@???@@@@@@??:?::;><>=D<???;;;A;
@ATNG8:03780:05119
GATGGTAGTATCTGTCTACGAGAGCCAGAAGATCAGGAACTCTAGAAGAATTCAGATTTTTAACACGAGAGTAAACGTAAAAAGAAGGTTTTACAAGACTCACGTTAACAATATTGCAGCAGTACGCACACAATCGAAGCGCAGTAAGGATGGCTAGTGTAACTAGCAAGAATACCACGAAAGCAAGAAAAAGAAGTACGCTATTAACTATTAACGTACCTGTCTCTTCCGAAACGAATGAGTACACACTCTCATATGACACTACCATCGTTCCTTCTGAGTCT
+
:66B:=CCBBBCAAAGEBBBBBBDC@CCC@BB??@A?A?BBBBAA@=@@<@<@@ABBBBB3C@CCBAAACCCDC=BACCCCB2AA=A5;;;-;BB>CAAABBAAA5;5;?;@BB?CCCCBBBBCCCCCBBBB@B@@@>AABABBBC<@<@@@<@DDBAB::89BD????BB?999<????A9???9??ACC3AA<@888ACB;;8:;?>::595:>BAA?;;:@AAB@B?BBE>CBB?CBCDBBBBBBBBBC=>>=>BCEBBBCC@D?@?B?B=A=AAAABBBB
@ATNG8:03781:05114
GATGGTAGTGTCAGTGCGCGTCGTCCAGAAGATCAGGAACTCTAGAAGAATTCAGATTTTTAACACGAGAGTAAACGTAAAAAGAAGGTTTTACAAGACTCACGTTAACAATATTGCAGCAGTACGCACACAATCGAAGCGCAGTAAGGATGGCTAGTGTAACTAGCAAGAATACCACGAAAGCAAGAAAAAGAAGTACGCTATTAACTATTAACGTACCTGTCTCTTCCGAAACGAATGAGTACACACTCTCATATGACACTACCATCGTTCCTTCTGAGTCT
+
0///)/999@@;@<BBCCCCCBBCB@ECC@BB;;;C?B?B@@:;8?;=<9?:897;;;;;.;>BCBBBAAABBA;???@@@@,=@=@4999&9<<6<;<;;::<<.445525@B6;:??@BCCCBBCCCDBB>AB;;6::==BA::9;@CAB?BBB>>?BB?BBB???@::4999=AAAAA288838>@@@/@D>AAA===@;7179:9:=+/+/6<>>,;;98<;<300/>>4>/0*/>>>BC@@@==>A@AAD==ABBB@>>?>A99:@<@=?9?@?AB>==
@ATNG8:03790:05111
GATGGTAGGCGACATACATACGCGCCAGAAGATCAGGAACTCTAGAAGAATTCAGATTTTTAACACGAGAGTAAACGTAAAAAGAAGGTTTTACAAGACTCACGTTAACAATATTGCAGCAGTACGCACACAATCGAAGCGCAGTAAGGATGGCTAGTGTAACTAGCAAGAATACCACGATAGCAAGAAAAAGAAGTACGCTATTAACTATTAACGTACCTGTCTCTTCCGAAACGAATGAGTACGATGAGAGAGCTCTCTCTACCATCGTTCCTTCTGAGTCT
+
@@@B?BBB?C?AACCCCCCCBBBCD@CCB>CCCC@@?@?CBCBBBA?AA>A?B?B99999*;>CCGCGECCCCC>CB>>>??1>B=D4;;;6;BB?BBBBCBCCB?B?CC@BBB>BBBBBBBCBBCDDBBAD@DCCC?C??????B<@=@996:BBBCCCB@AAAACB?BB>BB@1/////::>=;77788(8@<=AACC;;;B>A=ABBB?B@BABBA?AAAAACB?C?CDD>B9999BBBBBBBBBBBBBBBA@@999;777949799?:?8>9:<>>?@@?
@ATNG8:03791:05090
GATGGTAGCACGAGTCACTCATATCCAGAAGATCAGGAACTCTAGAAGAATTCAGATTTTTAACACGAGAGTAAACGTAAAAAGAAGGTTTTACAAGACTCACGTTAACAATATTGCAGCAGTACGCACACAATCGAAGCGCAGTAAGGATGGCTAGTGTAACTAGCAAGAATACCACGAAAAGCAAGAAAAAAGAAGTACGCTATTAACTATTAACGTACCTGTCTCTTCCGAAACGAATGAGTACGATGAGAGAGCTCTCTCTACCATCGTTCCTTCTGAGTCT
+
:@=C@DCCCC@A<CCCCGCCCCBBD@DCD?DDGD999:@CCDCCCC?BA?C?CAAA???A/C?DABBBCACCCD>CB@@@@@0@A=A5;;;.9CC?CBAADCCCB?B@CC@AAA@BBBBCCCCCCCCCDCBB?BA@?:@@@@AAAA>B@DBA?AFBBBBBB?BCCCCC?CC?A@A>A@::::+:::3987767%/<6;///@=AAA<A;>>>B3717>@@@=@BAAACC@C?EEE=CAA>BACBCBBBB@??B>>@???===>=<<=;===>A:=5;5;====;;:
@ATNG8:03800:05113
GATGGTAGTCTCAGATAGTCTATAGTACTCATTCGTTTCGGAAGAGACAGGTACGTTAATAGTTAATAGCGTACTTCTTTTTCTTGCTTTCCGTGGTATTCTTGCTAGTTACGCTAGCCATCCTTACTGCGCTTCGATCGTGTGCGTACTGCTGCAATATTTGTTAACGTTGAGTCTTGTAAAACCTTCTTTTTACGTTTACTCTCGTGTTAAAAATCTGAATTCTTCTAGAGTTCCTGATCTTCTGGTAGAGCGTGCCATATATCTACCATCGTTCCTTCTGCAGTCT
+
85;6:?66;BEIECBCBA?@<<?@BABBBBAA>B==?6>B1919@><=>>496C??=@5;44/)/)//:7/4444.4;<<<+<<74//:(/)/77499;1558=;;;>>@CBB@BB@@=@BB?C?BCCCB@>><>000<<;=?@@595555::///)//-5,550535--(/::;>>855555'5.5499<<<+<<<==066<669;;:96<<:<*:00/;8;80929@==<992728::888287529@@@<>0000)/;799/55>>7;554<5:5:789544====
@ATNG8:03804:05097
GATGGTAGCTCGCTGATGATATCTCCAGAAGATCAGGAACTCTAGAAGAATTCAGATTTTTAACACGAGAGTAAACGTAAAAAGAAGGTTTTACAAGACTCACGTTAACAATATTGCAGCAGTACGCACACAATCGAAGCGCAGTAAGGATGGCTAGTGTAACTAGCAAGAATACCACGAAAGCAAGAAAAAAGAAGTACGCTATTAAACTATTAACGTACCTGTCTCTTCCGAAACGAATGAGTACACACTCTCATATGACACTACCATCGTTCCTTCTGAGTCT
+
:5<<;@DDDBBBBBECCCCCCABAD@BBD@B@@@<;4;8<<:?>:>8??;@;?====<?=.;<>?@AABCBBBD=A>;;;;;*;D>B5;;;*9@@=<AAAAA@9;4;=<;5:;?:=??>;?B><<DB:9:?>;A::;?A?????::3;9?;:45@@@A=:><>;<;;@;<<8;=9177333)777<<89999%:<9?>>=<;A=>188*/99959)//<:::098?<=?482333(33;43348<=AAB@?77888=AABBBBBAA@>B=<8A;=8?077=<>=87
@ATNG8:03819:05081
GATGGTACGTGTCATATGAGAGTGTGTACTCATTCGTTTCGGAAGAGACAGGTACGTTAATAGTTAATAGCGTACTCTTTTCTTGCTTTCGTGGTATTCTTGCTAGTTACACTAGCCATCCTTACTGCGCTTCGATTGTGTGCGTACTTGCTGCAATATTGTTAACGTGAGTCTTGTAAAACCTCTTTTTACGTTTACTCTCGTGTTAAAAATCTGAATTCTTCTAGAGTTCCTGATCTTTCTGGGTGTATCAGCGAGTATCTACCATCGTTCCTTCTGAGTCT
+
:777)///555;<656699:<;;;;;?=@?B;;2:=;;044./)/8-----(-77::6<.444439479//-66--////&/75::==)4455.55<8=A<@=====9=>69595549994939555555<.5555.5;;<;9777//)///99;49:<0545:38:8///:::6=;:<;&/)///:::*969;;)///559;9996::::'7///9)/,/?9<;::5555:7:4/////(//--(--////95555555//;//)/////,58>8;655;;::
@ATNG8:03823:04506
GATGGTAGCGCATATCAGCGCAGCCCAGAAGATCAGGAACTCTAGAAGAATTCAGATTTTTAACACGAGAGTAAACGTAAAAAGAAGGTTTTACAAGACTCACGTTAACAATATTGCAGCAGTACGCACACAATCGAAGCGCAGTAAGGATGGCTAGTGTAACTAGCAAGAATACCACGAAAGCAAGAAAAAAGAAGTACGCTATTAACTATTAACGTACCTGTCTCTTCCGAAACGAATGAGTACGATGAGATCTCGTGTGCTACATCGTTCCTTCTGAGTCT
+
ABBC@C?@@CCBCCCCCCCBBC9999:CA=CBCACC?B?BBCCCCC;@@?C>AAAAACCC5C@CCECCCCBBBD>@?:::::*;F=A4<<;.;BB?BBBBCCCAA>@@CE?BAB?CCAAACBBCBDDBBCCCACB@@>@CBBCDCC?C@C@@=A??@BBBB?BCCGBB@BB@BBC?@B::9,8;;9789999%0>:=000@@BBB<?<>==<9<8<=B@@=@BBABCC@C@CCC>CBC?CCBBBBBBCAAABBBAA@?<<<:::>>CCAAA<@=@;???==:;;
@ATNG8:03828:04523
GATTAGTATCTGTCTACGAGAGCCAGAAGATCAGGAACTCTAGAAGAATTCAGATTTTTAACACGAGAGTAAACGTAAAAAGAAGGTTTTACAAGACTCACGTTAACAATATTGCAGCAGTACGCACACAATCGAAGCGCAGTAAGGATGGCTAGTGTAACTAGCAAGAATACCACGAAAGCAAGAAAAAAGAAGTACGCTATTAACTATTAACGTACCTGTCTCTTCCGAAACGAATGAGTACTATAGACTATCTGAGACTACCATCGTTCCTTCTGAGTCT
+
?A@ABBCABBCCCCBBCBBCDCC?CCC?BBB@9879?CBCBCCC?CC>B>@@@BBBBB3B@CCCAABDBBBB;>>:;;;;*;A>A5<<;-;BB?AA@@BBBBB?B?BC@BBC>ABAACBCBCCCCCCAAA@CCAA>ABBBBBBB>C<?@A>ABBABBBB?BBBBBB?AA>ACA9?>99925777678898%8=:A988??>>>7;7:?AA:>:>?BAA?BAAAABB>B?CBB9B9979BBBBBBBDDCBB===@BBBCBBBBBB@B>??B@B?B@CCCBB999
@ATNG8:03830:04522
GATGGTAGCGCACACATAGATACAGTACTCATTCGTTTCGGAAGAGACAGGTACGTTAATAGTTAATAGCGTACTTCTTTTTCTTGCTTTCGTGGTATTCTTGCTAGTTACACTAGCTATCCTTACTGCGCTTCGATTGTGTGCGTACTGCTGCAATATTGTTAACGTGAGTCTTGTAAAACCCTCTTTTTTACGTTTACTCTCGTGTTAAAAATCTGAATTCTTCTAGAGTTCCTGATCTTCTGGATAGCGACGCGATATACTACCATCGTTCCTTCTGAGTCT
+
;>=?5444495@>>>CCBCLDCBBBBBBBBCC?C?@@;@A=@=ACCCBBC@@?@@@=@?A@@@;@<@AABBBBBF@BBCCC3CB?DBCC>B?@A>BAA=@A=A@BD;;8;BBBCCDDCCA@=@>B@@@;;;B@CBBB:;;<<AAA@@???ABBAA?AAA=::49<C?@ACCBBB?B;;;;.;;0;;;;;;<%;@>@C9::BBBAA@@@:>>>>0>>?@C@C?BC?;;;@?;;5:;@?@CBB?AAC@EHCBFCCBCCA@AB@@@C@@=@A@?DAF?B?BBBBBBB:
@ATNG8:03832:04506
GATGGTAGCGGCATATCAGCGCAGCCCAGAAGATCAGGAACTCTAGAAGAATTCAGATTTTTAACACGAGAGTAAACGTAAAAAGAAGGTTTTACAAGACTCACGTTAACAATATTGCAGCAGTACGCACACAATCGAAGCGCAGTAAGGATGGCTAGTGTAACTAGCAAGAATACCACGAAAGCAAGAAAAAGAAGTACGCTATTAACTATTAACGTACCTGTCTCTTCCGAAACGAATGAGTACAGAGAGTACGATATGTCTACCATCGTTCCTTCTGAGTCT
+
66>>8@000/)/::A;BAAAA;;;@B=CDC@CCED;;;;@BBCCCBB@CC>@>@@@@@DDE5C@CCCBBBBBCCD>A@@@AAA0BB?B@CHC<CCC@CBAHCBB;;;:@CA?BCB@CCCCBBBBCCCCBBCBB>B@@@>@@CCCDBB=>9=00-0@@@AFBB?CABAAA?AA;@BB999DDD>99:;:::::(9@=ACCDDFB@@3838>=>1808=;;;?@@@@AAB=@9?@@9>AC<??BBABBBBCBBBC@??@@CBBBABBA=AAA::5;9=8=888>;;;
@ATNG8:03844:04488
GATGGTAGTGTCATATGAGAGTGTGTACTCATTCGTTTCGGAAGAGACAGGTACGTTAATAGTTAATAGCGTACTTCTTTTTCTTGCTTTCGTGGTATTCTTGCTAGTTACACTAGCCATCCTTACTGCGCTTCGATTGTGTGCGTACTGCTGCAATATTGTTAACGTGAGTCTTGTAAAACCTTCTTTTTACGTTTTACTCTCGTGTTAAAAATCTGAATTCTTCTAGAGTTCCTGATCTTCTGGCTCTCGTAGACAGATACTACCATCGTTCCTTCTGAGTCT
+
CBBBACBB;666?>@@@>>999A@@>954<;?8>;BB=CD@FADCCCB66.5555<8<5;:=<7<8@??>=??9;544<<<+<>9::::08855.55/)/;)//:::=9>>>>@@@@=@;;5;=BABBB::;@CCBB@CCBBCJFD;;;A;00<<:;00*/:271844499955.49999+94;59;<<<(//////&/999<<<;99.5555$5555:.5.5;8<<:::::5:7::<?==<=><8<A00/777////7777<999)///77176:6:;;::::9
@ATNG8:03848:04527
GATGGTAGAGAGACTGTAGCGCACCCAGAAGATCAGGAACTCTAGAAGAATTCAGATTTTTAACACGAGAGTAAACGTAAAAAGAAGGTTTTACAAGACTCACGTTAACAATATTGCAGCAGTACGCACACAATCGAAGCGCAGTAAGGATGGCTAGTGTAACTAGCAAGAATACCACGAAAAGCAAGAAAAAAGAAGTACGCTATTAACTATTAACGTACCTGTCTCTTCCGAAACGAATGAGTACTATGTAGAGCTCTATACTAATCGTTCCTTCTGAGTCT
+
<69C;?CBBAAACCCCCCBBBBECE>CCC@C:;;AA=@=@@@DB::67<8<8997>:==>+=>@AABBBBBAAA;A?@@BBB0;;4;4;;;&99>9AACB@?;?@<@@AA=A::5:@??BCCDBCCCDBBBC?CB;:6:D?==>00*0:@0:89@?=?C8875<<;AC>9847?=6;8::::15779?@@@@@)<=8=688??;=>,/+/5883858>A@@?:9:?@AA=?<==<3;//)/<=?@BBB??=>=BB@@@@888888@;@>@B?C>A>A@@>>000
@ATNG8:03855:04522
GATGGTAGTATCTGTCTACGAGAGCCAGAAGATCAGGAACTCTAGACGAATTCAGATTTTTAACACGAGAGTAAACGTAAAAAGAAGGTTTTACAAGACTCACGTTAACAATATTGCAGCAGTACGCACACAATCGAAGCGCAGTAAGGATGGCTAGTGTAACTAGCAAGAATACCACGAAAGCAAGAAAAAAGAAGTACGCTATTAACTATTAACGTACCTGTCTCTTCCGAAACGAATGAGTACTGTATCTATGTGTGCGCTACCATCGTTCCTTCTGAGTCT
+
555A8@C@>?@AA@A>ACBB@BABB>BAA?BA@??=3910:>///::7767699933999'98<<9?>:@@8;;37799494'4?:>.:::&5<<<=@A@;?A9;99?AA?CCC@BBCBCDCBBBCDCBBBB@BBBB@B@@@@@@@9@<@;;8;ECCCCCD@BBBCBB@AA=AB@<>>999,8<<;99:9::%:@<>=>;;:@AA:>8;:BC6:7:>A@@<@B@@@BB?D?BBC>FCB?AAACCCCBBBAAB>=>>BBBCBA??@@=AAA>?;>;>5;::<==A?
@ATNG8:03855:04529
GATGGTAGTGTCAGTTCGCGTCGTCCAGAAGATCAGGAACTCTAGAAGAATTCAGATTTTTAACACGAGAGTAAACGTAAAAAGAAGGTTTTACAAGACTCACGTTAACAATATTGCAGCAGTACGCACACAATCGAAGCGCAGTAAGGATGGCTAGTGTAACTAGCAAGAATACCACGAAAGCAAGAAAAAGAAGTACGCTATTAACTATTAACGTACCTGTCTCTTCCGAAACGAATGAGTACACATCGTCGTGTCGTGCTACCATCGTTCCTTCTGAGTCT
+
@@@@7;;>BBBAAAB?CDCCCCCDDFCCC@BBBBBGADABBCCB@@<@A?A?BCAAADDD3C?BBBBBBBA@@@<@BBBCCC5BB?B;A@A7ABC>BADBB@A<<5;5;;9?AA;@@98;BBA@@BA@@AA@?BCCB@@@@AAA@@;A=A;;8:C???CCC?@??ABA?9:4:::=AABCC9@??;>>DED/??;?>>>AAA7838=A==>=B:==999:=??BBBB@A@@@@7=00*0::;??AA?A===<??????@@?@B@A>B>>:>5;7:;??>>>>;;
@ATNG8:03857:04516
GATGGTAGTGTCAGTGCGCGTCGTCCAGAAGATCAGGAACTCTAGAAGAATTCAGATTTTTAACACGAGAGTAAACGTAAAAAGAAGGTTTTACAAGACTCACGTTAACAATATTGCAGCAGTACGCACACAATCGAAGCGCAGTAAGGATGGCTAGTGTAACTAGCAAGAATACCACGAAAGCAAGAAAAAAGAAGTACGCTATTAAACTATTAACGTACCTTTCTCTTCCGAAACGAATGAGTACGAGAGAGCACACGTGATCGTTCCTTCTGAGTCT
+
CCDD?CCC;:6>>C<9><:>/////7;>B?BDCCAA=@>BA;;:?C?BB?A=::9@@@AA2@?CAAAAABBBBB<AABCBBB1;;;?;ABB7BBB=AABBA@@::4:=;;5:?>8=@@?ABBBBBBBBBCCB?B@::39==:::BA>B>@;:59A?=@@@@=@?@>>;9=@:000)0009:,8<<8=AAAAA)<<4765655555-55(69:98<697:946==8??=?8@=?AB<@?A=988B997@AA989BA===887;77888/818/7<<==><;
@ATNG8:03858:04483
GATGGTAGCAGACGTGACAGAGCGCCAGAAGATCAGGAACTCTAGAAGAATTCAGATTTTTAACACGAGAGTAAACGTAAAAAGAAGGTTTTACATGACTCACGTTAACAATATTGCAGCAGTACGCACACAATCGAAGCGCAGTAAGGATGGCTAGTGTAACTAGCAAGAATACCACGAAAGCAAGAAAAAAGAAGTACGCTATTAACTATTAACGTACCTGTCTCTTCCGAAACGAATGAGTACTATGTAGAGCTCTATACTACCATCGTTCCTTCTGAGTCT
+
ABAD@CCCCCCBCBBBCCCDDDBBA@CDC?CCCCAA?A?BBBBBAB>BB>B>BBBACCCC2C>ABBBBCBBAAA<A=BBDDD3DD?B7;;;.<CCCCBBCBCC999;ACB?CCC@BBDECCBBCCCCCBBAB>BCBB>BBBBBB?@<??BAB?BCBBBCCB>BBABBB>BB>BBB<::787)7658788898%/<7<///=@E@?;?=A>>=;>;>ACCC@CCB@@@B>A?BCB>BCC?AAACCBBACCCCCAA?@>>>@=>>??E;><<=D<A6:6:=<<<>@@
@ATNG8:03861:04526
GATGGTAGTGATACAGATCAGACACCAGAAGATCAGGAACTCTAGAAGAATTCAGATTTTTAACACGAGAGTAAACGTAAAAAGAAGGTTTTACAAGACTCACGTTAACAATATTGCAGCAGTACGCACACAATCGAAGCGCAGTAAGGATGGCTAGTGTAACTAGCAAGAATACCACGAAAGCAAGAAAAAGAAGTACGCTATTAACTATTAACGTACCTGTCTCTTCCGAAACGAATGAGTACCTCTCAGACGCTCGTCCTACCATCGTTCCTTCTGAGTCT
+
ABBB?CCCCBBBBCDGFCBBBCCCC?CBB?BBBC??>@?ABECCCA<AA?A?@@ABBCBB+B8BCAAABDDBBB=B?BBBAA2A@;@5;;;.;CCABECCCCMDB?B@CC@CCD;??BBBBBBCBBDDBBAC?CCBB@BBAABBAA>B@CCC@CCCCBB@@>@CCDCA?BB?BBA59999929==;:8888(8@;A;;;???;;7:;>==>5:5:AAAA?BBAAABB>C>??>8?A@=ABBBBBC?BBBB@??@?@@@@AA<<>>=C688B?C?B?BCC??999
@ATNG8:03863:04500
GATGGTAGGTGCACATGAGTGTATCCAGAAGATCAGGAACTCTAGAAGAATTCAGATTTTTAACACGAGAGTTAAACGTTAAAAAGAATGGTTTTACAAGACTCTACGTTTAACAATATTGCAGCAGTACGCACACAATCGAAGCGCGGTAAGGATGGCTAGTGTAACTAGCAAGAATACCACGAAATGCAAGAAAAAAGAAGTTACGGCATATTAACTATTAACGTACCTGTCTCTTCCGAAACGAATGAGTACTGCGTCTCACTCTCGCCTACCATCGTTCCTTCTGAGTCT
+
??AB8@=A?AA:96:<;@;@<@?@@?B?:48/////38344554;;89927)/////;;;(<,//9665<<<8=;2945.5;;;+<>5993999+977)///////689<5=6886?@>288334:555;;5555558<<;>255:::7<=7=9=<<7<///8/0-05--/6505:(///(--566(//982555555$47...(-,,(,--23.33:888050558::22222226380222'267+225555522284455;;=;@?<=9A@@?D???B=@<@=?=====>?
@ATNG8:03869:04484
GATGGTAGTGTCAGTGCGCGTCGTCCAGAAGATCAGGAATCTAGAAGAATTCAGATTTTTAACACGAGAGTAAACGTAAAAGAAGGTTTTACAAGACTCACGTTAACAATATTGCAGCAGTACGCACACAATCGAAGCGCAGTAAGGATGGCTAGTGTAACTAGCAAGAACACCACGAAAGCAAGAAAAAGAAGTACGCTATTAACTATTAACGTACCTGTCTCTTCCGAAACGAATGAGTACTACTCTAGAGACACACTACCATCGTTCCTTCTGAGTCT
+
444@:@CBBBCCCCBCCCCCCD;;;?BCC@BCCBBB?C@BBBGCC?CB=@=?AAABCCC3B?BBB9:9BBBBB=@?99::+7>9?19::2:AA>?==;;;???<@=@@=AAA698@@@???>>>?AABDD:>?@@<:;;A::8838<BBB<A888@AAA=A887?B?AB<;;?<?AAAA9>><5::;;;*//)////<A@BB=B==///+/)----/59889;;;;=6:??7=7757@>=<>>@@@BD>>BCA>AA@@@AAA>A==>@<@;>;>B;;;@>>
@ATNG8:03823:04559
GATGGTAGGCGAGAGTGAGACGCAGTACTCATTCGTTTCGGAAGAGACAGGTACGTTAATAGTTAATAGCGTACTTCTTTTTCTTGCTTTCGTGGTATTCTTGCTAGTTACACTAGCCATCCTTACTGCGCTTCGATTGTGTGCGTACTGCTGCAATATTGTTAACGTGAGTCTTGTAAAACCTTCTTTTTACGTTTACTCTCGTGTTAAAAATCTGAATTCTTCTAGAGTTCCTGATCTTCTGGTGTCGTCTATCATGTACTACCATCGTTCCTTCTGAGTCT
+
ABBB?ABB:BCCC::;AAAAABBBBBACBB996:@@A;AB?B?BAAAB@@<@BA@@=@<?@??=??ABBB>??BA>A@@@@.=<5?@<=6=BBC@CBB???>?AABBB?AAAAAA@@<====@<@>===@>>;>AAD676@@<<=@@>?>=:::>8::::>>:?;?>>;;:@?>8:9<9<.<6<6<====/=>>>>4><;888<:99-6666'2997=3;7;C688>>>@@<A=A==8==///<9633::=///:@@@@===///9:::==7<5=9=:693333
@ATNG8:03832:04534
GATGGTAGCATCATGCATATCTCACCAGAAGATCAGGAACTCTAGATGAATTCAGATTTTTAACACGAGAGTAAACGTAAAAAGAAGGTTTTACAAGACTCACGTTAACAATATTGCAGCAGTACGCACACAATCGAAGCGCAGTATGGATGGCTAGTGTAACTAGCAAGAATACCACGAAAGCAAGAAAAAGAAGTACGCTATTAACTATTAACGTACCTGTCTCTTCCGAAACGAATGAGTACTATGTAGAGCTCTATACTACCATCGTTCCTTCTGAGTCT
+
=::>8;@@9;9=B<99<<<=BB;??9==>8<@@@@A=A<>?BABBFE??>??BBCBDDDD1B=BB@@@??;;;83;9:<<==+<<7<.555&55579966<:<4;4;5;@>AAA?BABDEFDAAABBBCCCD?CCCB>@@BCBBAAA@<@00,0;;;@?BB>B@@@BB@BC=@@@:=;;:@7=8818>>=?/;:6:///<<A?A=B8>>@@<?<??BCB>A:977;;8=:>>?8<770777AAACB998@A?A?@@>:;:>>B??7=6557174;6<9666:77
@ATNG8:03833:04574
GATGGTAGTCTCAGATAGTCTATAGTACTCATTCGTTTCGGAAGAGACAGGTACGTTAATAGTTAATAGCGTACTTCTTTTTCTTGCTTTCGTGGTATTCTTGCTAGTTACACTAGCCATCCTTACTGCGCTTCGATTGTGTGCGTACTGCTGCAATATTGTTAACGTGAGTCTTGTAAAACCTTCTTTTTACGTTTACTCTCGTGTTAAAAATCTGAATTCTTCTAGAGTTCCTGATCTTCTGGGATGTGTGCGCAGTGCCTACCATCGTTCCTTCTGAGTCT
+
ABBD?CBBCCCCCCBBCCBBBCCBBBDECCCC@BCDE=CC:;7;@BAB@@=@BCA@<@=@BAA?B@CC@A@A@?B5;9999)9?;??CD>B<C=:B=B?BC8;;BBBC@BBEDCCBE>A@D@D@CCCBBBCC@BBBC@CBBBA?@@BAAACBBBB?AAB?@@;?;?BCCCCGBB>B<;;<.;>C=<;;;;*<BCCJ>BBFBCBCBBB<@@@@0@AAAA?B?BB?BBBBCCB?B????DEC@BBCC=B;;;BCBBBBCCBBBAFDE?BCBBB@BAC@CCCCCCAB
@ATNG8:03840:04564
GATGGTAGGCGTGTGAGAGTCTGCCCAGAAGATCAGGAACTCTAGAAGAATTCAGATTTTAACACGAGAGTAAACGTAAAAGAAGGTTTTACAAGACTCACGTTAACAATATTGCAGCAGTACGCACACAATCGAAGCGCAGTAAGGATGGCTAGTGTAACTAGCAAGAATACCACGAAAGCAAGAAAAAGAAGTACGCTATTAACTATTAACGTACCTGTCTCTTCCGAAACGAATGAGTACTATGTAGAGCTCTATACTACCATCGTTCCTTCTGAGTCT
+
B<@B@DDG?BCCBDCBCECCCC@;;4;>>9CCBC;;6:;?>@C::9?@;7;7<<;7777*349::33399733(393777&3;4;,333&3996;=9;;;???7<8;;4;@@5;;@===BABBA@@@AA@;>>AG:==?BCC>=:==?<>:==>>C>>?;?AB@BA>AA=??;:=@888(8::39AAAA/>=8=>=:;;==?9=:=CA@<>;>>>AA<>>>A??>:=:8//)/00+00096;:==>>>@B?@?B>>>@@@AAA<>>@>>:>8=8=>A@@@=>
@ATNG8:03841:04542
GATGGTAGCGAGCGAGTGTGTATACCAGAAGATCAGGAACTCTAGAAGAATTCAGATTTTTAACACGAGAGTAAACGTAAAAAGAAGGTTTTACAAGACTCACGTTAACAATATTGCAGCAGTACGCACACAATCGAAGCGCAGTAAGGATGGCTAGTGTAACTAGCAAGAATACCACGAAAGCAAGAAAAAAGAAGTACGCTATTAACTATTAACGTACCTGTCTCTTCCGAAACGAATGAGTACTGCGTCTCACTCTCGCCTACCATCGTTCCTTCTGAGTCT
+
9>=?6<<;;;==BBDD;=6;A>;A>=A==8=4948838044;;9?;;37,349;ABBBB@0@269>@@=B;;?B;AB::;;;*;A>C5<;;*;@@=@CC:9;BBC@C@CB@BCC=C???@@@BBBDCCABAB=@;;;=A@@9:6==9>:B;;9:CBBBA9:45;;=;A<>?9>=</78999,9==4::DCCC)>?<>@@@AB;;;<A>:::=5:57?BAA?B@??@@D>>:0..*---(---8//7898:?;;;>>=;;;==:=@=:8..-.6<<=<===A<B==
@ATNG8:03843:04533
GATGGTAGCGCGACGAGCGTAGACCCAGAAGATCAGGAACTCTAGAAGAATTCAGATTTTTAACACGAGGGTAAACGTAAAAAGAAGGTTTTACAAGACTCACGTTAACAATATTGCAGCAGTACGCACACAATCGAAGCGCAGTAAGGATGGCTAGTGTAACTAGCAAGAATACCACGAAAGCAAGAAAAAGAAGTACGCTATTAACTATTAACGTACCTGTCTCTTCCGAAACGAATGAGTACGTGTGCGACGTGTCTCCTACCATCGTTCCTTCTGAGTCT
+
@??G?CCCCABBBBCCCCCCCBBCC=BCC@BCBBAA>A@CBBBBBA>AC?C?CCDAAAAA2A?BCBABCD>BBB=BCBDDDD2CC?@499:1;=B<@@???AA@>8>;>B=A@@<@>>=@>><AA>>@A>>>9>??A=AAAA=>>A<A=A==:=@@@@>?==AAAABB?BB@BBB;??677)8::8=@AAA/8858@@@BB@>><>=>>>@:>:=@@@@;@AAA<=>=B=>>=6=>>9999BBB@@B@>;;;B>>>AA@>><>@>9<667<8<<C=@@?>>>@@
@ATNG8:03845:04530
GATGGTAGATACTCGCTGATACACCCAGAAGATCAGGAACTCTAGAAGAATTCAGATTTTTAACACGAGAGTAAACGTAAAAAGAAGGTTTTACAAGACTCACGTTAACAATATTGCAGCAGTACGCACACAATCGAAGCGCAGTAAGGATGGCTAGTGTAACTAGCAAGAATACCACGAAAGCAAGAAAAAAGAAGTACGCTATTAACTATTAACGTACCTGTCTCTTCCGAAACGAATGAGTACTATAGACTATCTGAGACTACCATCGTTCCTTCTGAGTCT
+
;55C<CCBCDDCAABBFDDBBBBBB=BEE@BBBB??=?@BBBB?@??BC?C?AACACCCD3B?BBBBCCBBBCD=A8:;>>>,@@;>9CDD;CCCACCBBCCC::8;@AB@BBF@CCAABCDCCCCCCCCBB@CCC@@BBCBBBBB?B@C::::CBBCCDC?AAAAAA@B@=000000AAA<@@<8767677%/<7<///==A??;?<A@A@6<8;?BBC?CBBBAA@;@<@@@<BBB@CCCCCCCCCB===<;;@BBBBBBCBBB?BAAAA>A?B?BCCAA999
@ATNG8:03846:04561
GATGGTAGGCGACATACATACGCGCCAGAAGATCAGGAACTCTAGAAGAATTCAGATTTTTAACACGAGAGTAAACGTAAAAAGAAGGTTTTACAAGACTCACGTTAACAATATTGCAGCAGTACGCACACAATCGAAGCGCAGTAAGGATGGCTAGTGTATCTAGCAAGAATACCACGAAAGCAAGAAAAAAGAAGTACGCTATTAACTATTAACGTACCTGTCTCTTCCGAAACGAATGAGTACGATGAGATCTCGTGTGCTACCATCGTTCCTTCTGAGTCT
+
?:?B@CBC?C?@@CCCCBBBCDCCC?CEE?DCCCBB@B?BBDCCCC>AA?B?BCBBBDDD2D@ECCCCCCCBBB<BDDDDDD2CDAE@BBB;BCC?CBABA@@00+0<>@<ACC?ABEABBCCDCCBBBBBC@CCCC<@@AACCCB>B?BCC?BBBBCCCBBABBAAA?BB>BAB<@@A@?9<==9999988%0>;>///;;@@?=@=BA??;?<BBCBB@CBCBBCC?B?BBC>CBB?BBBBCDAAACCCBBBB<>;@@=:::AA;@@>>=<A:>;>:::>:;;
@ATNG8:03853:04535
GATGGTAGCACGACACGACGATGTGTACTCATTCGTTTCGGAAGAGACAGGTACGTTAATAGTTAATAGCGTACTTCTTTTTCTTGCTTTTCGTGGTATTCTTGCTAGTTACACTAGCCATCCTTACTGCGCTTCGATTGTGTGCGTACTGCTGCAATATTGTTAACGTGAGTCTTGTAAAACCTTCTTTTTACGTTTACTCTCGTGTAAAATCTGAATTCTTCTAGAGTTCCTGATCTTCTGGAGATACACATGATACTCTACCATCGTTCCTTCTGAGTCT
+
999?8==DC@@?;;<95565559@@AA@BBBB=A@@@6B><>:CDAAACC@JBBCB@B=AA>;8;9>=>=888:85::==9)0/(/////&/999,3381;D48739::6===99=9=379>;A697;;=<>=9>?=>:=>>B>?>ABB????8884////550528;<A:888;6:9999-96:15388;)66566,,,,,,,57-....&.78884949=555588550526685898<<A;??<<>?>>>>==>BA@@?BB=B898A;?;?7;;?@;;;=
@ATNG8:03857:04553
GATGTAGTATCTGTCTACGAGAGCCAGAAGATCAGGAACTCTAGAAGAATTCAGATTTTTAACACGAGAGTAAACGTAAAAAGAAGGTTTTACAAGACTCACGTTAACAATATTGCAGCAGTACGCACACAATCGAAGCGCAGCAAGGATGGCTAGTGTAACTAGCAAGAATACCACGAAAGCAAGAAAAAGAAGTACGCTATTAACTATTAACGTACCTGTCTCTTCCGAAACGAATGAGTACGAGAGAGCACACGTGTCTACCATCGTTTCCTTCTGAGTCT
+
99:CDCCCA@AAECCCBCCDDBBA?BDF?CCBB@A>A@BBBAABB?BC?C?CCC?>>>?.??CCBBBDCBBAB:??CCBBB2A@>A5<;;.<BB?CBCBBCB;98;@CC@CCC?CBAABCDECCDDBBBBB?AAAC?BBAAAAAB?B>BBB?BBBBBCBC?BBBBBA;@@?CCD@CC8982:??=ABDCC3BB?BCCCBBBBB@B>BBBB>@=ACCCC@889B@AA@B?BCD>B??=?CDBBBDBBBAAABBBCCCAABCDBBB@A>>565*70718??FDA?>
@ATNG8:03859:04557
GATGGTAGGCGTGTGAGAGTCTGCCCAGAAGATCAGGAACTCTAGAAGAATTCAGATTTTTAACACGAGAGTAAACGTAAAAGAAGGTTTTACAAGACTCACGTTAACAATATTGTAGCAGTACGCACACAATCGAAGCGCAGTAAGGATGGCTAGTGTAACTAGCAAGAATACCACGATAGCAAGAAAAAAGAAGTACGCTATTAACTATTAACGTACCTGTCTCTTCCGAAACGAATGAGTACCTCTCAGACGCTCGTCCTACCATCGTTCCTTCTGAGTCT
+
@??D@CCB@C@BAEBBBDDBBBCCC>BBGBDBBC@?<?=@@@CC;;;;C@C?DC@?@CCC3B?BCA??ABA???8>@:999+9>9=3:99(9=><@757<<=>>9=:=A=BAA:>>=?BBF@>>>A@@A:86:D<<:>@A@>::;:;7;/0*0/0;=?AB>B>88<@;;;9?@:5:<///6/078888888$93/373388///)/)/999.3/3;;;;72228657154557.7;7179>=99:6::@@@AA;;;>>>BF<@;;6;<::99<9=///====AA
@ATNG8:03866:04546
GATGGTAGCGCGACGAGCGTAGACCCAGAAGATCAGGAACTCTAGAAGAATTCAGATTTTTAACACGAGAGTAAACGTAAAAAGAAGGTTTTACAAGACTCACGTTAACAATATTGCAGCAGTACGCACACAATCGAAGCGCAGTAAGGATGGCTAGTGTAACTAGCAAGAATACCACGAAAGCAAGAAAAAGAAGTACGCTATTAACTATTAACGTACCTGTCTCTTCCGAAACGAATGAGTACGAGAGTCAGAGCAGAGCTACATCGTTCCTTCTGAGTCT
+
@@AB?BDDCBBBBBBBCBCCCBCBD>BBA@CCCB??;>=@ACABCB?BB?B?CCBBBBBC3B?BBBBBBGBAAC?==ABGDD5BB@B?CCC;CCC@CCBCBDBBB@C@@A>?BB?CBBBCCCCCC;;;CCCC@A@???B???AC??9@?B@@?ACDHBCBB@???BF@<@B<000,00088)8767::::;+7<6<7::>>?>A<?<???D3838@CBC@CA@@>99393999,777/737?CBBBAA@@BBCA@===C@==>?@>>>AA<A:>388;>?888
@ATNG8:03869:04578
GATGGTAGTGATACAGATCAGACACCAGAAGATCAGGAACTCTAGAAGAATTCAGATTTTTAACACGAGAGTAAACGTAAAAAGAAGGTTTTACAAGACTCACGTTAACAATATCGCAGCAGTACGCACACAATCGAAGCGCAGTAAGGATGGCTAGTGTAACTAGCAAGAATACCACGAAAGCAAGAAAAAAGAAGTACGCTATTAACTATTAACGTACCTGTCTCTTCCGAAACGAATGAGTACCTCTCAGACGCTCGTCCTACCATCGTTCCTTCTGAGTCT
+
;5@@7<?@@A@FBBBCCBBBBEDCC?@@BACCAA;:8;?BBCBBCC?CC?B?FCB?>??=)86==777ABBBBA8>:;99::$:@<<2555&5;>=BCBBBAB;;6;>@@=:;9:<<889BA?ABAAAACEC@C???@B>====996??BBB@CC999@@@;@>>?;:5;>:;;;4::888*6996777888$//(////88<;<5:47;;<.638=ABB?BB@@??@;?<@@@9??A=AAAAAAC>AAA???BA>==;::@;<995////0+9=C?BBBBB>>?
@ATNG8:03821:04585
GATGAGTGTCATATGAGAGTGTGTACTCATTCGTTTCGGAAGAGACAGGTACGTTAATAGTTAAATAGCGTACTTCTTTTCTTGCTTTCGTGGTATTCTTGCTAGTTACACTAGCCATCCTTACTGCGCTTCGATTGTGTGCGTACTGCTGCAATATTGTTAACGTGAGTCTTGTAAAACCTTCTTTTTACGTTTACTCTCGTGTTAAAAATCTGAATTCTTCTAGAGTTCCTGATCTTCTGGGATGTGTGCGCAGTGCCTACCATCGTTCCTTCTGAGTCT
+
88---;;;<56666=;;;;55565:9<99439494)5:5:.55;;:AA9995558=:=BBB<A@900///445;055><2<=03344(4355.55/)/9)//7/-/)////9/55.5447;755/////;5://58:95559555::4444443944.486<3889//////)45555&5.5.55555$5<555)5555;<<<<=8<<<:(995669=89;4:555:<>8<9<<<<@@>900=3<0/////59::;<<<;???9=<845.5494;@AACDCB
@ATNG8:03821:04590
GATGGTAGATATATGCACGCTCTACCAGAAGATCAGGAACTCTAGAAGAATTCAGATTTTTAACACGAGAGTAAACGTAAAAAGAAGGTTTTACAAGACTCACGTTAACAATATTGCAGCAGTACGCACACAATCGAAGCGCAGTAAGGATGGCTAGTGTAACTAGCAAGAATACCACGAAAGCAAGAAAAAGAAGTACGCTATTAACTATTAACGTACCTGTCTCTTCCGAAACGAATGAGTACACACTCTCATATGACACTACCATCGTTCCTTCTGAGTCT
+
BBBB?BCBBBBCBDCCBCBBBCCCB?BAA?ACCDAA?A?CBBBBEC?AA>C?CCBBBCCC3C>AACBBCBCCCE>B?@AAAA0@A>?4;;;6;CDIDBCBCCCDD?A>@@<?BB>BBAABCCCDEECCDCBB?BBBD@C@@@A@@B?C@BCC?AADDCBBB?BBBBBC@BB?999;>?AA?8999;98888+/<7=///==BCB:>:=A>>6;7:?BBB@DBAABBB?B?BBB>BCC?BACCCBBBABBB@DDBA::?CCCCACD?C???A>A>B>BBB??999
@ATNG8:03825:04620
GATGGTAGCGCATATCAGCGCAGCCCAGAAGATCAGGAACTCTAGAAGAATTCAGATTTTTAACACGAGAGTAAACGTAAAAAGAAGGTTTTACAAGACTCACGTTAACAATATTGCAGCAGTACGCACACAATCGAAGCGCAGTAAGGATGGCTAGTGTAACTAGCAAGAATACCACGAAAGCAAGAAAAAGAAGTACGCTATTAACTATTAACGTACCTGTCTCTTCCGAAACGAATGAGTACTGCGTCTCACTCTCGCCTACCATCGTTCCTTCTGAGTCT
+
;65D8<BBCCFDCCCBBBCDCCAAA>ACC@BCBBBB?B@CBBBCBA?AC?D?BBCCCCCB5B@FCBBBCBBCCB;?@;;;;;*;B>B=BBB9BCE@CBCCCCCBA>A?CC?BBB?BBBBCBBBDCCCCCCCD@ABBC@CB??@A@A=B>BBB@BCCBBBCC@CCCAAA?BB@BBB:99CCA:A>>;>ABBB3BB@C:99BBC@?;?=B;;;;A<AACCD@CA@@AA@=@>ACC>CBD?AADBCCBBBBBCCBB@A@CBBCEACCB?AAAAC?C>A?ACCAA???
@ATNG8:03828:04581
GATGGTAGTCTCAGATAGTCTAATAGTACTCATTCGTTTCGGAAGAGACAGGTACGTTAATAGTTAATAGCGTACTTCTTCTTCTTGCTTTCGTGGTATTCTTGCTAGTTACACTAGCCATCCTTACTGCGCTTCGATTGTGTGCGTACTGCTGCAATATTGTTAACGTGAGTCTTGTAAAACCTTCTTTTTACGTTTACTCTCGTGTTAAAAATCTGAATTCTTCTAGAGTTCCTGATCTTCTGGTAGAGCGTGCATATATCTACCATCGTTCCTTCTGAGTCT
+
;::A<A??@BCCBAAAAA@BBB?B@@@AA@@?A=AABB<BC@CAHBBBBAA=BAA@A>A>AABB?GACBDBBA999?BB>BB>@A?BCCC>B8<8@BBB@BC=??>>>B=AACCCBCF?@AB>A>BDCCBBBD?CCCC?CCCCC@@??@BA::;@@<@@@?BB>A=AAB@@ABBC?BA@A@3A;A=;<;<;*;ABBC=CAACCCBBAB5;;;;*;@@AM@DACC;<;BBBCB@C@CCCBBC?CBCGCHBBBB@@;;<BCCHECBBC@CAAAC@C@C?BAAAAAAA
@ATNG8:03829:04592
GATGGTAGCGCACACATAGATACAGTACTCATTCGTTTCGGAAGAGACAGGTACGTTAATAGTTAATAGCGTACTTCTTTTTCTTGCTTTCGTGGTATTCTTGCTAGTTACACTAGCCATCCTTACTGCGCTTCGATTGTGTGCGTACTGCTGCAATATTGTTAACTTGAGTCTTGGAAAACCTTCTTTTTACGTTTACTCTCGTGTTAAAAATCTGAATTCTTCTAGAGTTCCTGATCTTCTGGATAGCGACGCGATATACTACCATCGTTCCTTCTGAGTCT
+
444=:>CBBCCECCCCBBDCBB;;9<=A=BBA=A:996;C?CADCCAABB>B@@AB@B@KCAA?B?BBBBC;;:;;?=A@A1=B:BABD>BBBB?BDE?CC:;;;ECEACCBCCCBB?B@@;@>BBA@:;;@=@AAA?CCCCEBBBB@A@BBBFE?@AA?CA?A?@@=@??ABB?A>BBA3A=A7;:CCC2BB@@@;@@@@BCBDBD?BBBB2@???A<?<9938?AABBB>B=BACAAB>BCD=D?;@CCBBBB;;;ADG;;;C@C@@@@@C@C?BCCBDBBA
@ATNG8:03834:04581
GATAGTGTGTCTCTGAGAGTAGACTCATTCGTTTCGGAAGAGACAGGTACGTTAATAGTTAATAGCGTACTTCTTTTTCTTGCTTTCGTGGTATTCTTGCTAGTTACACTAGCCATCCTTACTGCGCTTCGATTGTGTGCGTACTGCTGCAATATTGTTAACGTGAGTCTTGTAAAACCTTCTTTTTACGTTTACTCTCGTGTTAAAAATCTGAATTCTTCTAGAGTTCCTGATCTTCTGGTAGAGCGTGCATATATCTACCATCGTTCCTTCTGAGTCT
+
BBBB@@ABBBBBCCCCCCECBB@@@B;;8:BBB?BC@B@DBCCBBBBCCCBB?>;@B00+0:<<<>>;;;@<>@A@@*9505:?@8@ABC@CCC@CC8;;;A@C?ABBC;;;B?BBB?B>BBCC@@@A>A;;;>B@@@BBB<<;ECCCC?@<@@@=?A?B<??@;;9>9:4;BBBB7B=@5;;;;;*;CBFF>CABAB@@:99:>@@A0A@AAC@C>BB@;;;BBBB?A>ADCCBA=??B@BCDCBCBB@A@@AAABCCDB?BA@@B?CAK?BAAABBDC
@ATNG8:03834:04585
GATGGTAGTATCTGTCTACGAGAGCCAGAAGAGTCAGGAACTCTAAGAGAATTCAGATTTTTAACACGAGAGTAAACGTAAAAAGAAGGTTTTACAAGACTTACGTTAACAATATTGCAGCAGTACGCACACAATCGAAGCGCAGTAAGGATGGCTAGTGTAACTAGCAAGAATACCACGAAGCAAGAAAAAGAGTACGCTATTAACTATTAACGTACCTGTCTCTTCCTAAACGATGAGTACTGTATCTATGTGTGCGCTACCATCGTTCCTTCTGAGTCT
+
99:?8?<BB@;56;666====999:.4975:///7776;=?;9//(////(/488<=;;;7'71889;CC@@875(759==<=+66168<<=2?C@=B9:;49;99257::.554.4;===A9::;9:BBCCC?BAAA?AABCBAAB?C>@@C@B@@AAABC?ABBAA@=??9==;/37;<48=>879898$73379::@>??<@=@>>>:>5::;:5.57855586=6;;;32594/////////9:==88;59888844?A9<=8<;;A4:.7>:;;<?@
@ATNG8:03836:04610
GATGGTAGATATATGCACGCTCTACCAGAAGATCAGGAACTCTAGAAGAATTCAGATTTTTAACACGAGAGTAAACGTAAAAAGAAGGTTTTACAAGACTCACGTTAACAATATTGCAGCAGTACGCACACAATCGAAGCGCAGTAAGGATGGCTAGTGTAACTAGCAAGAATACCACGAAAGCAAGAAAAAGAAGTACGCTATTAACTATTAACGTACCTGTCTCTTCCGAAACGAATGAGTACTACTCTCAGAGACACACTACCATCGTTCCTTCTGAGTCT
+
=<<A@@@@B@A@C969=>?@@?BBA>CBA65;A@@@=@?ACCCCAA;??=@<@??==???.??ABBBBBAAACB=B@CBBCC1;;?A<@@@3AA@9=B;;;BBBB=A<;;6:?@=ACBBCCCBCBIEBBBBB@CCAA>A::9AABB?B?BA@=@BAAAAAB=@AA9::?BC>@@A599BFF@AAA?A====+<=8=888>?>;;5;;@;;;=A<;;@DD?A@B@A=@3928=@8?8818=<;;8==777<=AA@875:??5559=;AA??A493717777799;
@ATNG8:03837:04596
GATGGTAGTGCGTGAGAGAGAGACCCAGAAGTTCAGGAACTCTAGAAGAATTCAGATTTTTAACACGAGAGTAAACGTAAAAAGAAGGTTTTACAAGACTCACGTTAACAATATTGCAGCAGTACGCACACAATCGAAGCGCAGTAAGGATGGCTAGTGTAACTAGCAAGAATACCACGAAAGCAAGAAAAAGAAGTACGCTATTAACTATTAACGTACCTGTCTCTTCCGAAACGAATGAGTACTGTATCTATGTGTGCGCTACCATCGTTCCTTCTGAGTCT
+
DGCC?BCCCCDCCCCCCCCCCCBBB>BCC@CC?BBC?C?CCAAADC?@@=A?CCCBBBBC3B@AAABCBBBBBA;AAAA???.?A;A:>>>3:;A=AA?AAAAAA:@<?@;>??;A?@@AA===AA@@>><<9>AAA<>>?@AAAA<@:@>>;@AA@>@@>;A=A=AA;@@:@@@;AA877.9998<<<<<+7818AAA@???A<A:AA@@;?<?>@@@=@@@?==>=F=>=<6=::7;@@A>==@@AAAAA;;;>>>AA??>?A;ACA??9>;?;A=>>@A<<
@ATNG8:03841:04610
GATGGTAGGCGACATACATACGCGCCAGAAGATCAGGAACTCTAGAAGAATTCAGATTTTTAACACGAGAGTAAACGTAAAAAGAAGGTTTTACAAGACTCACGTTAACAATATTGCAGCAGTACGCACACAATCGAAGCGCAGTAAGGATGGCTAGTGTACTAGCAAGAATACCACGAAAGCAAGAAAAAGAAGTACGCTATTAACTATTAACGTACCTGTCTCTTCCGAAACGAATGAGTACGATGAGATCTCGTGTGCACATCGTTCCTTCTGAGTCT
+
:99C;CCC@C?ACDCCBBBBBBBBC@CCC@CFCC??<?@CCCCCAA=AA>A>A?CDDDDD1D=BBBBCECC@@?8>?==?>@0@C?C=AAA9ACEGIABBCCA998:?AA?BBC@BBBBBBEDDCBCCCCCC@CCCC@BBBBBBBC>C@BCC?CCBBBBBBCBCAAA?CC@AAA<>>CBA9>>>:=????2@B?B998@@@?@<?<????:>:=@BAB>BBBABCC@B?BBD>CCC?BABACDDAAACCCCCB>@>AA?=<=???>>>;?<A<>>>>>:::
@ATNG8:03842:04602
GATGGTAGCGCGACGAGCGTAGACCCAGAAGATCAGGAACTCTAGAAGAATTCAGATTTTTAACACGAGAGTAAACGTAAAAAGAAGGTTTTACAAGACTCACGTTAACAATATTGCAGCAGTACGCACACAATCGAAGCGCAGTAAGGATGGCTAGTGTAACTAGCAAGAATACCACGAAAGCAAGAAAAAAGAAGTACGCTATTAACTATTAACGTACCTGTCTCTTCCGAAACGATGAGTACTGCGTCTCACTCTCGCCTACCATCGAATCCTCTTAGTCT
+
5@>@<?<CCCCABBCDCCBBCBCCC?CCB@CBBBAA?A?AACCBCB>AB@C@CABBBCCC3C?BBBABBBBAA@8>>;;;;;*;C>B=BBB7A;:6:BAACBBBB=@=;:59AA;@@BBCCJCCDCCAAA::8:AAA@DBCBAAAB?B?B;:6:AAABCEB?BBC?@?@BB>:9:49:=;;1:<<9988888%9:7:856<?AAA=A=A>>?;A:?ACCC?ABBCC??=?<===5<...-8:?CCABBAAAACCBBBCCBB?AAA@DCBBB?A@=@AA=AAAAA
@ATNG8:03847:04587
GATGGTAGGCGGACATACAACGCGCCAGAAGATCAGGAACTCTAGTAGAATTCAGATTTTTAACACGAGAGTAAACGTAAAAAGAAGGTTTTACAAGACTCACGTTAACAATATTGCAGCAGTACGCACACAATCGAAGCGCAGTAAGGATGGCTAGTGTAACTAGCAAGAATACCACGAAGCAAGAAAAGAAGTACGCTATTAACTATTAACGTACCTGTCTCTTCCGAAACGAATGAGTACGTGTGCGACGTGTCTCCTACATCGTTCCTTCTGAGTCT
+
ABBB@A<=;00)/7::ACC;;;;6626>>8=BBBAB?B=A@AA::9@??894:344:===+858;888=8===>78:66666(.//6/688+75:58...3557=;B=>=:>BB<>>@@=688;;@A?;;;=9=>>?9<:::;99948;AAA;>>??<<=>5;888?>;=>9==;597//+/:<6/787)5;8<=>?=876A8:59///6;9/88;;9:;;;:9:496:881---(---3---236/..56679886550.---79----29433399555
@ATNG8:03851:04624
GATGGTAGTGTGTCTCTGAGAGTAGTACTCATTCGTTTCGGAAGAGACAGGTACGTTAATAGTTAATAGCGTACTTCTTTTTCTTGCTTTCGTGGTATTCTTGCTAGTTACACTAGCCATCCTTACTGCGCTTCGATTGTGTGCGTACTGCTGCAATATTGTTAACGTGAGTCTTGTAAAACCTTCTTTTTACGTTTACTCTCGTGTTAAAAATCTGAATCCTTCTAGAGTTCCTGATCTTCTGGAGATACACATGATACTCTACCATCGTTCCTTCTGAGTCT
+
<<<=8<;;;>=BBA@AABBCDDECCBBCC@@???@@C>AB>@=@ABBBBB>AACCC@C?A@BBAI==;C@;<;==754444$4=9=BBC>BBCB?AAIBDH@;;;C@A=ACB@@?BD>@AC?B=AA@@@A9989BBC:;<CCCC@A@;;;AAAAB?B@@=@A>A>A@A@@BC@@966==>2><C>AAJJJ1:::::69@ABB@:99@<@@BB1BCCCC>@@=B<@;;:?=>5:40:0000+000*0@@BBBABB::9AB>B=BBA<A7778:?<C>AAABBBAA
@ATNG8:03858:04607
GATGGTAGCTCACGTACGTCACACGTACTCATTCGTTTCGGAAGAGACAGGTACGTTAATAGTTAATAGCGTACTTCTTTTTCTTGCTTTCGTGGTATTCTTGCTAGTTACACTAGCCATCCTTACTGCGCTTCGATTGTGTGCGTACTGCTGCAATATTGTTAACGTGAGTCTTGTAAAACCTTCTTTTTACGTTTACTCTCGTGTTAAAAATCTGAATTCTTCTAGAGTTCCTGATCTTCTGGGTGTATCAGCGAGTATCTACCATCGTTTCCTTCTGAGTCT
+
;;?C;CCCBBABGCCCBBCB@@CCCBCCBCBB>AAAB;@D@D>@@@BBBC@BB@@@=?=@ABB?C>BAAABBBBC?BBBBB1??@A:9928373/44=8=B>@?AA9939==<>>>@=A@@=@;>=<886:@=D@@@:==>B??>>>??>>===>:888<=>:=<?EAAA>AAD=AAAAB5A:=5:6===,=====///=776;>==1////(////@9@6>>;AACA?>>;@;AABB@@<?@@A::;;=>AA@>>>>>??@B;;5;;;;;;1;:?;???<;992
@ATNG8:03859:04588
GATGGTAGGCGAGAGTGAGACGCAGTACTCATTCGTTTCGGAAGAGACAGGTACGTTAATAGTTAATAGCGTACTTCTTTTTCTTGCTTCGTGGTATTCTTGCTAGTTACACTAGCCATCCTTACTGCGCTTCGATTGTGTGCGTACTGCTGCAATATTGTTAACGTGAGTCTTGTAAAACCTTCTTTTTACGTTTTACTCTCGTGTAAAAATCTGAATTCTTTCTAGAGTTCCTGATCTTCTGGGCAGACTCTCACACGCCTACCATCGTTCCTTCTGAGTCT
+
;=?@?ACC@CBBBBBFD;:;966?CDEDCBCC=?:::.;C5;8;CCDCDB?CCBA@=?=AA??=?==@CBBCBA?89999:(79,::8-288>4>==::;,/0/::>:8;><>>A@=???<@;>=??9:::9==8838?AA@@@C>;;;AAA;;7;;A=BC=A=@@?;;;<77152225'22937::::*89----&------23766666(65559383222'266977859*//579:0889;0779///666:9;9/---3327---70707,//;96-//
@ATNG8:03859:04611
GATGGTAGCGCATATCAGCGCAGCCCAGAAGATCAGGAACTCTAGAAGAATTCAGATTTTTAACACGAGAGTAAACGTAAAAAGAAGGTTTTACAAGACTCACGTTAACAATATTGCAGCAGTACGCACACAATCGAAGCGCAGTAAGGATGGCTAGTGTAACTAGCAAGAATACCACGAAAGCAAGAAAAAAGAAGTACGCTATTAACTATTAACGTACCTGTCTCTTCCGAAACGAATGAGTACTAGAGTCAGAGCAGAGCTACCATCGTTCCTTCTGAGTCT
+
:<=@@CACB=BB=???=@>@BBA>@6ABB:CABBBC?B8<;BABBB@CB?B?BBB@@@@@0A?BBCCCBBCCCE>CB@@@@@0AC?B>CCD:CCG@DAAACDDCG@C@BC?BAA=@?CBBBCBCCBBBBCCC@CCCC>BACC???C?C?C@@?@CCC@A@C@C@BAAA=AB????599??>8?@B<::::::%0>9=000@?@@B=A:>=>?:>;>?CCB?BBBBBBD8000@@5;00+0;;;@@@BA??@?CBBBBBAA@@?BBB@BA@?@;>:=6;;;;;888
@ATNG8:03861:04616
GATGGTAGACATATCGTACTCTCTGTACTCATTCGTTTCGGAAGAGACAGGTACGTTAATAGTTAATAGCGTACTTCTTTTTCTTGCTTTCGTGGTATTCTTGCTAGTTACACTAGCCATCCTTACTGCGCTTCGATTGTGTGCGTACTGCTGCAATATTGTTAACGTGAGTCTTGTAAAACCTTCTTTTTACGTTTACTCTCGTGTTAAAAATCTGAATTCTTCTAGAGTTCCTGATCTTCTGGGCTGCGCTGATATACGCTACCCATCGTTCCCTTTCTGA
+
;BBB?CDCBCDCCCCBCCCCCBBBCCCCCDAA?ABBB>BB?B?ACBBCCC?BABBD?B?@AAC>A@AAAAAACCA<@@@@@/>>;<<;=8=B@B?BBB@@@<;;;CAA<AAAAA?@@9@>@<@=A@??>>>@<AAAA<@>>>>>>@@AAAA<==A<A@@<@A<><>A@@???==:=@@@A6@:>9:7666+39777),,,,,,99/7.6;99(699>>;@;>>9???A;;;5;8==>>>>9:67707///:::;?>>???===888-8=>:7077.66),,2(
@ATNG8:03868:04601
GATGGTAGAGAGACTGTAGCGCACCCAGAAGATCAGGAACTCTAGAAGAATTCAGATTTTTAACACGAGAGTAAACGTAAAAAGAAGGTTTTACAAGACTCACGTTAACAATATTGCAGCAGTACGCACACAATCGAAGCGCAGTAAGGATGGCTAGTGTAACTAGCAAGAATACCACGAAAGCAAGAAAAAGAAGTACGCTATTAACTATTAACGTACCTGTCTCTTCCGAAACGAATGAGTACGAGAGTCAGAGCAGAGCTACCATCGTTCCTTCTGAGTCT
+
@==B?CDCCDCCCBBBCCCDCCCBC:AAC@DBBBBB@B?CCDDBBB>BB@C>BBB@???@2@?BCBBBBBCBBB9BBCCCCD2CC@C=AAA9ACC@BBBBBBBBB@B@CC@CCC?AAAABBDDBBBCCCCBB?BDDD?B@@ABBBB>B?BCC?CAAAACAA?CCCCBB@BC?999799@A@:;;;988777+8@;@888@?A@@<?<?@BB8;8;ABBB?BBBBBBB?B?BBD>BBB@BCBCDBBBB?A=AADBAAABD===?AD=A@>??=B=?<>==::777
@ATNG8:03868:04611
GATGGTAGTGATACAGATCAGACACCAGAAGATCAGGAACTCTAGAAGAATTCAGATTTTTAACACGAGAGTAAACGTAAAAAGAAGGTTTTACAAGACTCACGTTAACAATATTGCAGCAGTACGCACACAATCGAAGCGCAGTAAGGATGGCTAGTGTAACTAGCAAGAATACCACGAAAGCAAGAAAAAGAAGTACGCTATTAACTATTAACGTACCTGTCTCTTCCGAAACGAATGAGTACGAGAGTCAGAGCAGAGCTACCATCGTTCCTTCTGAGTCT
+
BBBC@CBDBBBCDCCBBBBCCCDCC?BCC@BBBC?@>@ABCBACCB>AA>A?AAAAACCC2C?CCC?@@CCCCC>B@BDCDD5BB>C7;;;6;BD?CCBCCBDBA?C@CF@CCB@BBBABBCCCCCCCCCBB?BCCC?ABBBCCAA=B?CCC@CCBAABCC?CBBBBB?BB>999=@@@@@:??>;98888+8?:A888@?AAA<@<?ABA7;7;@BCC@CC???C@=@=@AA;ABB?BBBBBBCBBBA>@@CCCCCAA==>@AA<@@>>>;?8<8<;;;<767
@ATNG8:03820:04664
GATGGTAGATACTCGCTGATACACCAGAAGATAGGAACTCTAGAAGAATTCAGATTTTTAACACGAGAGTAAACGTAAAAAGAAGGTTTTACAAGACTCACGTTAACAATATTGCAGCAGTACGCACACAATCGAAGCGCAGTAAGGATGGCTAGTGTAACTAGCAAGAATACCACGAAAGCAAGAAAAAGAAGTACGACTATTAACTATTAAACGTACCTGTCTCTTCCGAAACGAATGAGTACACATCTCGTGTCGTGCTACCATCGTTCCTTCTGAGTCT
+
CCDE?DBBBBBDDCCCBBCECCCC@CBD?B@><@<@<00/9///6;<8=8;@>9:999(99<AB>??CBBBC>A999<<<,<9398=8=097:38555588//*/47723-.).69775<<786=;;;==:=A@@=???@;;::8=8=@@<??@BBBAD<@::;B@<@@:>==9=????9>>?:88888(9>7<=:;///8883<;>;;;5;=4=;;;=89<=///=7@5;AB:A@@:==AA776>>A@A==>>>;;;;;;=??;?@B@@<@=B<@@?>>?CA
@ATNG8:03823:04657
GATGGTAGACATATCGTACTCTCTGTACTCATTCGTTTCGGAATAGACAGGTACGTTAATAGTTAATAGCGTACTTCTTTTTCTTGCTTTCGTGGTATTCTTGCTAGTTTACACTAGCCATCCTTACTGCGCTTCGATTGTGTGCGTACTGCTGCAATATTGTTAACGTGAGTCTTGTAAAACCTTCTTTTTACGTTTACTCTCGTGTTAAAAATCTGAATTCTTCTAAGAGTTCCTATCTTACTGGATACACTCATGTTCACCTACCATCGTTCCTTCTGAGTCT
+
:==A@CCC@BBCCBCBCCCDCCDCDDBBBCCC@CBBB<BC=@=?::<;BA????@?>B?ACBB;?;?@@AA??8B588===+;A?677>398886373?@?;:875252'2222889915586A;?>=>::::8;;;<8<==CB::9A@@<>:://,/:<79<9=<:;;>>=?@@7:;AAA5A<@7;;DDD/@@<=<0766///96-.(.577'57955/5233.3/.(/8783<::::>?:>>>>:>:7-----69<==>>><A;;6;>>=@<A;A8<:9;==<;
@ATNG8:03824:04649
GATGGTAGCAGACGTGACAGAGCGCCAGAAGATCAGGAACTCTAGAAGAATTCAGATTTTTAACACGAGAGTAAAACGTAAAAAGAAGTTTTTACAAGACTCACGTTAACAATATTGCAGCAGTACGCACACAATCGAAGCGCAGTAAGGATGGCTAGTGTAACTAGCAAGAATACCACGAAAAGCAAGAAAAAGAAGTACGCTATTAACTATTAAACGTACCTGTCTCTTCCGAAACGATGAGTACTGCGTCTCACTCTCGCCTACCATCGTTCCTTCTGAGTCT
+
>BBB=AA<<>>>??>?>>@>>BB@@?ABB@BCBBCD?B?BBCBBAA=??8<178:::=>?+;7888:98883333&3395=??+?=855555$5<;5;;@><@;;;;>;>C@C??<?A?>B;;;BBCBCBC@@<@A@@=?CB@@@=<6>4;9<:>CBABB@?98338690//*/994993333&377159999*5515::::8725-2+2569+22'2244459:3349946599:5:///96/33;::339574;44399::4::<8====B>B8B744:===@=
@ATNG8:03828:04642
GATTAGACATATCGTACCTCTGTACTCATTCGTTTCGGAAGAGACAGGTACGTTAATAGTTAATAGCGTACTTCTTTTTCTTGCTTTCGTGGTATTCTTGCTAGTTACACTAGCCATCCTTACTGCGCTTCGATTGTGTGCGTACTGCTGCAATATTGTTAACGTGAGTCTTGTAAAACCTTCTTTTTACGTTTACTCTCGTGTTAAAAATCTGAATTCTTCTAGAGTTCCTGATCTTCTGGGTGCGCTACAGTCTCTCTACATCGTTACCTTCTGAAGTGT
+
444.4444<966<@AAB:A?;9;@@ACDD@B@@A;@C@C@CDCCBBB?A@@>?9=298==9?7;==;?884<6A@===1BB?CABA=ABCC?BBB<??799@@;>377?<<=>@;@??<@:>>ABAAAC<898;188A==878>:<<>5558;>=?=?@<@=@@=7769//).5678)3.5377;;;*>;;7=/957779;:9:-5666'5775;5>99;49///66=7@<@A66//*/888.5779@=;<;956///5535555550555943333-3-,,
@ATNG8:03833:04644
GATGGTAGCACGACACGACGATGTGTACTCATTCGTTTCGGAAGAGACAGGTACGTTAATAGTTAATAGCGTACTTCTTTTTCTTGCTTTCGTGGTATTCTTGCTAGTTACACTAGCCATCCTTACTGCGCTTCGATTGTGTGCGTACTGCTGCAATATTGTTATCGTGAGTCTTGTAAAACCTTCTTTTTACGTTTACTCTCGTGTTAAAATCTGAATTCTTCTAGAGTTCCTGATCTTTCTGGGTGTATCAGCGAGTTATCTACCATGTTCCTCTGAGT
+
:::A?=;?;>?;;<<>>>><;;==>?;;=;>99=9;;0:@2946>=>=;?<?@@@C@D@CBBB?B?BCBCCABBA?CCCCC2CC?AAAB=BBBB?AAB?BC<?>CDBB?BBBB@@AA=@?@<?<>>>A>>>?=@@@A<===D===B@@@@@><=@;::;<AA<:;;@B@@????=AAAAD;E;=:88888(/;79=+------798:-766'297786=67;3799<779<@:<=AA788-/;;;1///79997:67661/--666)-/33,2(-----66
@ATNG8:03834:04677
GATGGTAGCGCACACATAGATACAGTACTCATTCGTTTCGGAAGAGACAGGTACGTTAATAGTTAATAGCGTACTTCTTTTTCTTGCTTTCGTGGTATTCTTGCTAGTTACACTAGCCATCCTTACTGCGCTTCGATTGTGTGCGTACTGCTGCAATATTGTTAACGTGAGTCTTGTAAAACCTTCTTTTTACGTTTACTCTCGTGTTAAAAATCTGAATTCTTCTAGAGTTCCTGATCTTCTGGTATGACTAGTGTACTACTACCATCGTTCCTTCTGAGTCT
+
<@;@;?=B=CBBBBBDBBBCDCBBDDCBBB;;8:B@D<@@<A@CAACCCC999D@A:@;?<CC@C?BBBGEAAAF?AACBB.9:?ABDD<A@AA5;:A;@@=A::9>>9<B@996@D=>?@<@;AA@BB@A@=@@@@?DCBBCBBBFCCDEBB@@>@AA?@@<@>AABBDCCBB?@@BBB3@4;5;;;;;*;=000+00@AABCBA@49999$9;@@@?B=@@;?A@??:;4;;@AABCC@BCH@C;;;CCCBBB;;:@@@@BCC?999@@=@<@<@AC@AAAA
@ATNG8:03835:04646
GATGGTAGGACGAGCGTCTGAGAGGTACTCATTCGTTTCGGAAGAGACAGGTACGTTAATAGTTAATAGCGTACTTCTTTTTCTTGCTTTCGTGGTATTCTTGCTAGTTACACTAGCCATCCTTACTGCGCTTCGATTGTGTGCGTACTGCTGCAATATTGTTAACGTGAGTCTTGTAAAACCTTCTTTTTACGTTTACTCTCGTGTTAAAAATCTGAATTCTTCTAGAGTTCCTGATCTTCTGGCGCTCTGTCACGTCTGCTACCATCGTTCCTTCTGAGTCT
+
;:<=<CCC@BBCBBBBCBBCCDCC?BBCCCCB?BDDD>CC?B?BBBBDCC@CCCAA=A@CBBC@CACBBB@99;@>@@HII5BB?B@AA<BBCCIEDCABB@AADBBB@CCBBCCCC@CCC@C@BBBBAABB?BBCC@DBBBCCCCBBBBCCBBB?CBB@@@>@?BBDCBBCBB>ABB@A3A;A4;:??A,@BBBD?CCCCBCCBCCACEDD2CBBBE@C?BB=@BB@AAC@C@BBBCCC9:9CAECCCBBBBECCCBBCBBBCE@CBBBB>A>A@BBCAAABA
@ATNG8:03839:04641
GATGGTAGTGATACAGATCAGACACCAGAAGATCAGGAACTCTAGAAGAATTCAGATTTTTAACACGAGAGTAAACGTAAAAAGAAGGTTTTACAAGACTCACGTTAACAATATTGCAGCAGTACGCACACAATCGAAGCGCAGTAAGGATGGCTAGTGTAACTAGCAAGAATACCACGAAAGCAAGAAAAAAGAAGTACGCTATTAACTATTAACGTACCTGTCTCTTCCGAAACGAATGAGTACGATGAGATCTCGTGTGCTACCATCGTTCCTTCTGAGTCT
+
<>>D?CCBCBB@<>@@@966>>B@@99;A;AAAA:;6;;@AB??@B@CC?C?AABBBCCC1C?BBCBBBCBBBC:?>;9999$9@:?8>>@0@B@?BCDBCCC@@?@@CC@CCC?BCCBDBBBCDDCCCBBB@BCBB?ABDBCBBB>B>BCC>BBBBCBBB@BBBBBB@BB?BCF?BA999,77718999::%:>;8:8;??B@@;?<??AA<A=??BCB>AABBAAB?B?BBC=B??<?BBBCDCCBBCBBB@@@@@@@?===BB=@@@@B=B<?<>>A>>=>>
@ATNG8:03840:04669
GATGGTAGCTCGCTGATGATATCTCCAGAAGATCAGGAACTCTAGAAGAATTCAGATTTTTAACACGAGAGTAAACGTAAAAAGAAGGTTTTACAAGACTCACGTTAACAATATTGCAGCAGTACGCACACAATCGAAGCGCAGTAAGGATGGCTAGTGTAACTAGCAAGAATACCACGAAAGCAAGAAAAAGAAGTACGCTATTAACTATTAACGTACCTGTCTCTTCCGAAACGAATGAGTACTACTCTCGGAGACACACTACCATCGTTCCTTCTGAGTCT
+
ABBC?BBBACCCCCCCCDDBBBBCC@CBB?BCCDBB@B@BBDCBAA=AC?C?B>=77778(9@DBBBBBACCFC;@@;:;;:*;C>C5;;;4:CA@CCBBBAA@C@C?BB@CBC>AABCCDDEEDDBBBBBB?BBCC?BBCBBB??<@?B@@>@CBBBBBC?BBBBBB@BB=@@@599@@@9???>=====.=A=A;::BBB=83849<@@-///=@@@<AAABA??5:4:AA;AAB?BBBCCCCBAB@>>00,0A><<?AAACC;@>>>B@C@C@BBCAB??@
@ATNG8:03841:04661
GATGGTAGCTCGCTGATGATATCTCCAGAAGATCAGGAACTCTAGAAGAATTCAGATTTTTATCACGAGAGTAAACGTAAAAAGAAGGTTTACAAGACTCACGTTAACAATATTGCAGCAGTACGCACACAATCGAAGCGCAGTAAGGATGGCTAGTGTAACTAGCAAGAATACCACGAAAGCAAGAAAAAAGAAGTACGCTATTAACTATTAACGTACCTGTCTCTTCCGAAACGAATGAGTACACATCGTCGTGTCGTGCTACCATCGTTCCTTCTGAGTCT
+
44=>8=B;:455556==>C>>;;;;5;;;9?@?@AA=A7::C>>:C>BA>A<889>?HKF2AA873=:::<<<=68=<C@DD1:>9@4;:/5<<7<<66555<<:A:>>;>CC@BBCBBBCCCCCCCCBA@;<;:;6:AAA????;@?A@@=??@AAB<C>BBBBBD589>@@>9=7333(3774:;CCCD'<<8=8<<=89<=.5.235339///0<:9<??@@BC>B9=C=<==87;>9>773??B>=>@BAAABBBBBBBBB?C???B=A=A>AA@A>=>@
@ATNG8:03843:04654
GATGGTAGGCGAGAGTGAGACGCAGTACTCATTCGTTTCGGAAGAGACAGGTACGTTAATAGTTAATAGCGTACTTCTTTTTCTTGCTTTCGTGGTATTTTTGCTAGTTACACTAGCCATCCTTACTGCGCTTCGATTGTGTGCGTACTGCTGCAATATTGTTAACGTGAGTCTTGTAAAACCTTCTTTTTACGTTTACTCTCGTGTTAAAAAATCTGAATTCTTCTAGAGTTCCTGATCTTCTGGTGTCTGATCTGTATCACTACCATCGTTCCTTCTGAGTCT
+
;66D@CBB@BBBCCDCCCDDBBBCCCCCCCBB?BBBD>AA?B@CBBBBAA?CCCBB?B>BAAB?B@BBBBCBBBC@BBBBB3>=:=7792:@@@8<98999(:==AAC?BCDDB@BB?BBB??<?===;;:><?>?>:=;A?><>;C@@@@>??A;;;;;??;?<@>@@@@@==8>@@AA5<6:788888(5<=BB:A==>@>>>>=188875#2::::6:7=>8=A==???;?;?888@@<??A<AA??>?B@@@?>@AAA@@@@<@@@@A<C?A<AAA<><88
@ATNG8:03850:04633
GATGGTAGCATCATGCATATCTCACCAGAAGATCAGGAACTCTAGAAGAATTCAGATTTTTAACACGAGAGTAAACGTAAAAAGAAGGTTTTACAAGACTCACGTTAACAATATTGCAGCAGTACGCACACAATCGAAGCGCAGTAAGGATGGCTAGTGTAACTAGCAAGAATACCACGAAAGCAAGAAAAAGAAGTACGCTATTAACTATTAACGTACCTGTCTCTTCCGAAACGAATGAGTACGATGAGATCTCGTGTGCTACCATCGTTCCTTCTGAGTCT
+
79;;6<<CBBCCCABABBB@A@BAE?BBB?>@?@@?=A=@AB::7=6@@7A>AAAB@==>+C>??<@@>?<>8=6;8BCCCC5CB?B5;;;.;CC?BFBCCCCBB=@=@@=@CC@CCBBBCBCCCBBBDDCB@BB@@=A???DC@?=@GB@@>@DCCBCBCACCCCA@>AB@CCC<??CCD<A997:?@@A/>>;>>>>?AA8837;??AA=A<??BCC>A@DA?99293999+777/39;:::=8;77777<;75799977=9947=:--(-(-06---778<
@ATNG8:03852:04670
GATGGTAGGCGACATACATACGCGCCAGAAGATCTGGAACTCTAGAAGAATTCAGATTTTTAACACGAGAGTAAACGTAAAAAGAAGGTTTTACAAGACTCACGTTAACAATATTGCAGCAGTACGCACACAATCGAAGCGCAGTAAGGATGGCTAGTGTAACTAGCAAGAATACCACGAAAGCAAGAAAAAGAAGTACGCTATTAACTATTAACGTACCTGTCTCTTCCGAAACGAATGAGTACGATGAGAGAGCTCTCTCTACCATCGTTCCTTCTGAGTCT
+
@@@@;:>?;>;99@<<<CDCCBBBB?BCC=ABBBBA@B@C@AA@@C@CG?B@BBBBBBCB3B@CBCBBBAB;;;0;@;;999$9:5<:AAA166G<@@<@BBBBB@C@BB?B999:CCCBBBBBBBBBBCCC@BBBB?BDDBCCAB@BABBB@CCBCBBCC@CCBBBC@BB?999789BDD>AB@=@AAAA,..+.---99:793:37:77.5.5<@@B?AA@@@@@?B>???9?AC?CB@??CA@C000@A@@BCB?;;888=>:><::=39399>?><>=>8
@ATNG8:03858:04636
GATGGTAGCAGACGTGACAGAGCGCCAGAAGATCAGGAACTCTAGAAGAATTCAGATTTTTAACACGAGAGTAAACGTAAAAAGAAGGTTTTACAAGACTCACGTTAACAATATTGCAGCAGTACGCACACAATCGAAGCGCAGTAAGGATGGCTAGTGTAACTAGCAAGAATACCACGAAAGCAAGAAAAAGAAGTACGCTATTAACTATTAACGTACCTGTCTCTTCCGAAACGAATGAGTACCTCTCAGACGCTCGTCCTACCATCGTTCCTTCTGAGTCT
+
@BBD?ABCCDBBBBDCCBCCCCCBB?BCC?CCCC@A>A@BBBABCC@AB=@>BBBCCBBC2B@BEBBBBBBBBC=BB9::::*:C>B5<;;.;BC?;;;BCCIA@>@ACCACBC@BB??ACCCDCBBBCBBB@BC@@<?BAA@A?><A@CCD?BCBCCBBB?BBBAAA@BB?BAB<??BAA=?;:488888(8=9>876AAA@?;?;@@AA<@<>>BBA>AB?>?BB?B?BCD=AAC?BBBBBBB@BB?AAA@@@@?@??@<@@A=@:::@;@<A=ACC??999
@ATNG8:03859:04640
GATGGTAGCGCGACGAGCGTAGTCCCAGAAGATCAGGAACTCTAGAAGAATTCAGATTTTTAACACGAGAGTAAACGTAAAAAGAAGGTTTACAAGACTCACGTTACAATATTGCAGCAGTACGCACACAATCGAAGCGCAGTAAGGATGGCTAGTGTAACTAGCAAGAATACCACGAAAGCAAGAAAAAGAAGTACGCTATTAACTATTAACGTACCTGTCTCTTCCGAAACGAATGAGTACAGAGAGTACGATATGTCTACCATCGTTCCTTCTGAGTCT
+
;55:8<@CCBCCBCFCGCCCBBBCC=C99:;AAABB@B@CCCABBB?8878:>>?99999(99=ABBBAACCCC=BBCCDDD5CB=B4:;.<@C>BBBBABB;;:;BB@CCC>@?CBDCCCCCDECCBBB?AA??;?A@@ABAA>A@EAA>ABBBCDDC?CCAABB?CC>BBB@BBAAA;?;:7:::99.:A<A;9:A>=//*/06:<@595<?B??=?AAABBB?C?BBC=BBB>AABBBDCBBB@AAAAA?>>AAAAAAA@;A=>?@=B<@8;9@==9;;
@ATNG8:03861:04658
GATGGTAGGCACTGCGCACACATCCCAGAAGATCAGGAACTCTAGAAGAATTCAGATTTAACGCGAGAGTAAACGTAAAAAGAAGGTTTTACAAGACTCACGTTAACAATATTGCAGCAGTACGCACACAATCGAAGCGCAGTAAGGATGGCTAGTGTAACTAGCAAGAATACCACGAAAGCAAGAAAAAGAAGTACGCTATTAACTATTAACGTACCTGTCTCTTCCGAAACGAATGAGTACTGTATCTATGTGTGCGCTACCATCGTTCCTTCTGAGTCT
+
::9C8<;;7;@@>CBBBCCICABBD>;;;ACCCCCC@C;;;CCBAA>AA9@;@AAABB=B@DDBBBCBA@@@89:;AAAA0@@==2:::*9BB=AAAA=D@;<7;>;;5;@@<AAABBCICDCCD@@@@@=@@@@>A@?@BBBB?B?B@@=@B@A:99E@CCCAAA?BB?BBB187===7>=>:???>?/:;5;@@???@?@:=:=>@@:=6;;@@?<?AAAABC9979CC;@AA;?>>ABAABB@AA@???;><==;;;B==8=;8879>3:078;9<;<<
@ATNG8:03862:04676
GATGGAGTGTGTCTCTGAGAGTAGTACTCATTTTTCGGAAGAGACAGGTACGTTAATAGTTATAGCGTACTTCTTTTTCTTGCTTTCGTGGTATTCTTGCTAGTTACACTAGCCATCCTTACTGCGCTTCGATTGTGTGCGTACTGCTGCAATATTGTTAACGTGAGTCTTGTAAAACCTTCTTTTTACGTTTACTCTCGTGTTAAAAATCTGAATTCTTCTAGAGTTCCTGATCTTCTGGACGACGCGCACTGACACTACCATCGTTCCTTCTGAGTCT
+
@?CD?CC@?@CCCCEEBBBBBBCCCDBBBBBBBB3BD@B@BCBBBBC@DCBAA?C?CCCC?@B@CCCCBBC?CBCCC1AA?BBCB>BCCEADCC@BB9;:BBCB@BBDCAAAB>BAB>A>@@?A?@@B?CC@@<??B?@;<@AAC@@9;;A;>;;7;>:>;AA>=>>>>>:@>@AA5@;@;>>>>>.;=555(//////;;/808:<:+9==>?<A<:;7;???>>><A:>>AA??588E>DB===>@@@@==>>==><;;69///:6:9@599@A;:;=
@ATNG8:03863:04631
GATGGTAGTGCGTGAGAGAGAGACCCAGAAGATCAGGAACTCTAGAAGAATTCAGATTTTTAACACGAGAGTAAACGTAAAAAGAAGGTTTTACAAGACTCACGTTAACAATATTGCAGCAGTACGCACACAATCGAAGCGCAGTAAGGATGGCTAGTGTAACTAGCAAGAATACCACGAAAGCAAGTAAAAGAAGTACGCTATTAACTATTAACGTACCTGTCTCTTCCGAAACGAATGAGTACACATCGTCGTGTCGTGCTACCATCGTTCCTTCTGAGTCT
+
BBBB?CBBBCCCBABBCCCGCBBBB=BBC@DBBBBB@B@BBBAAAC@CC?B?B@BCDCCC3C?BBBBBBBBBBD>BAABAAA0@@=@=@@@8ABDAABABBCB@A?A@DDABBB?CBBBBBCBCBBBCCCCB?BCDD=@?A@@@?><A?BBB@CAAACCCD?BACAAA?BB>BBB?BBBBC=BBB>A<?@@8@C@?@>AA@>>>1618>@@1808>A@@=@B@@?CC@B?BCC=AAA=AABBBBBBBBABBCCAA@??BAAABBC?B999B?B?B?BBBC>>>@
@ATNG8:03867:04662
GATGGTAGCGCATATCAGCGCAGCCCAGAAGATCAGGAACTCTAGAAGAATTCAGATTTTTAACACGAGAGTAAACGTAAAAAGAAGGTTTTACAAGACTCACGTTAACAATATTGCAGCAGTACGCACACAATCGAAGCGCAGTAAGGATGGCTAGTGTAACTAGCAAGAATACCACGAAAGCAAGAAAAAAGAAGTACGCTATTAACTATTAACGTACCTGTCTCTTCCGAAACGAATGAGTACTGCGTCTCACTCTCGCCTACCATCGTTCCTTCTGAGTCT
+
CDDE?BABBDCCCCDDCBBBCCCCH>CCC?BAB@:;5;5;BB@A::6:?;@<??@B@@AA2B?BBBCABBB@@B;@@AABBC5BB?B=AAA9CCEACBBBEDCA@>AACC?ACC@CCCCA@BCCDDDAAACC?BB::8;BAABB;;:<ACBB@ADDDGEDE?CABCCD?AA>BBB?@A??=5===8999988%9?;?989BBC?;7;====C<C=A:AAB@BBAAA;;6;=@BB9@::8:BCCABB@@AAA@@CAB;;;@A@<@CA?B;::B?B?B@BCAAA?:;
@ATNG8:03868:04675
GATGGTAGGAGACACGTCGCACACGTACTCATTCGTTTCGGAAGAGACAGGTACGTTAATAGTTAATAGCGTACTTCTTTTTCTTGCTTTCGTGGTATTCTTGCTAGTTACACTAGCCATCCTTACTGCGCTTCGATTGTGTGCGTACTGCTGCAATATTGTTAACGTGAGTCTTGTAAAACCTTCTTTTTACGTTTACTCTCGTGTTAAAAATCTGAATTCTTCTAGAGTTCCTGATCTTCTGGGCAGACTCTCACACGCCTACCATCGTTCCTTCTGAGTCT
+
9=AB@CCC?BBBAA<?CCCBBBDBBBDCCCAA?ABBC>CDAC@BBBDGCC?BBACB?C?CBBB?B@CABBBBBBB@BDDDD3A>9>88927AAF?BBB?B@>BBBBBB>BBB>@@??;?BA:>;:99@===A<AAAA8;;>>??A@@AAAA>==A<==><@A<A;??AAA?AAA;:::@@5@<A<>>>>;/<;;>>7>@?9::=<<<7<=;=+=>>>?;?;::7:?@A:;;=@<?>@@AA7;;9;1966///=;;?D@@=>:?@@<>:;:A9>8=9<<A>=;;;
@ATNG8:03868:04679
GATGGTAGTGTGTCTCTGAGAGTAGTACTCATCGTTTCGGAAGAGACAGGTACGTTAATAGTTAATAGCGTACTTCTTTTTCTTGCTTTCGTGGTATTCTTGCTAGTTACACTAGCCATCCTTACTGCGCTTCGATTGTGTGCGTACTGCTGCAATATTGTTAACGTGAGTCTTGTAAAACCTTCTTTTACGTTTACTCTCGTGTTAAAAATCTGAATTCTTCTAGAGTTCCTGATCTTCTGGGTCTCTCTCTCACGCACTACCATCGTTCCTTCTGAGTCT
+
94=@9=CECABDDBBCDGCCCCBBCCCDCB@???@@;@A?C?BBCBCCC>BBBCCAE@BBCC@C@CCBCB;<:@>BACCC2?@<?CCC?CDDC?CCIAHC:;;B@@ABCCDDBBBC?BCC@C>BBBBCCBA>AC@@<ACCBBBDBCBCCCBCAA>BCA@CE@C?AABBBBDBC@CCCCC9B=A=<;;;.;;AAB<BBBBBCCA@@<A@@A2A@@AC?B?BB?@@@;;;B?B?BAABBB>AAJM>FCBBBCCCBA@@;;:@ABB7;:@@?;@7959A@ABBA?
@ATNG8:03823:04703
GATGGTAGTGTCATATGAGAGTGTGTACTCATTCGTTTCGGAAGAGACAGGTACGTTAATAGTTAATAGCGTACTTCTTTTTCTTGCTTTCGTGGTATTCTTGCTAGTTACACTAGCCATCCTTACTGCGCTTCGATTGTGTGCGTACTGCTGCAATATTGTTAACGTGAGTCTTGTAAAACCTTCTTTTTACGTTTACTCTCGTGTTAAAAATCTGAATTCTTCTAGAGTTCCTGATCTTCTGGTGTATCAGCGAGTATCTACATCGTTCCTTCTGAGTCT
+
ABBB@ECCCBBCCAAAEGEDCCCCCCCBBB::5;;;;/;@:B?CCCCCCC@CBBBD@G?A@A@?AACCCC???CB?CCDCD3DC?BBBB=BABB@CFC@FI?BBABBB?BAICCBDE@CBB?C@CCAA:;:@>ABBC@ECCCCCBBBDCCBBB@@<@AA?CD@D?AACA@@C@@=@BBBC;CAE@BBCCC3BBCCC?DCBAAAGICC=AAAA0ABAAA?BAFD@CCCCCCD@D@AAACDC?BAB?BCCCCCBBCCCCCCCCCAAADFCC?B?C?CDDBBAAA
@ATNG8:03825:04687
GATGGTAGCACGACACGACGATGTGTACTCATTCGTTTCGGAAGAGACAGGTACGTTAATAGTTAATAGCGTACTTCTTTTTCTTGCTTTCGTGGTATTCTTGCTAGTTACACTAGCCATCCTTACTGCGCTTCGATTGTGTGCGTACTGCTGCAATATTGTTAACGTGAGTCTTGTAAAACCTTTTTTTTACGTTTACTCTCGTGTTAAATATCTGAATTCTTCTAGAGTTCCTGATCTTCTGGTAGAGCGTGCATATATCTACCATCGTTCCTTCTGAGTCT
+
@:?B@CCBBBCCDEDCBBA;69BBBBCCDECC>BCDG>BB@B@BBBBDCC?CCCBB?C?BCCC?C?DAABBCBBA>AA@@A2@C>BAAB;ACCC@BBA=AA499?BCC?AABBA?<<9==?<A<AA>>>@@@<AAAA687??::;??A@@@?>>><@@A=DD<B<>>>AA;;;=;>BAAA5A=AAAAACD"A9---)------8556+22'222778826269499999//(//55@ABC@BBDABCBBCCCCDHCCCCDCCBBB@AAAAB@D?A?BBCAABCB
@ATNG8:03828:04707
GATGGTAGTATATCGCGTCGCTATCCAGAAGATCAGGAACTCTAGAAGAATTCAGATTTTTAACACGAGAGTAAACGTAAAAAGAAGGTTTTACAAGACTCACGTTAACAATATTGCAGCAGTACGCACACAATCGAAGCGCAGTAAGGATGGCTAGTGTAACTAGCAAGAATACCACGAAAGCAAGAAAAAGAAGTACGCTATTAACTATTAACGTACCTGTCTCTTCCGAAACGAATGAGTACATAGATATACGTATAGCTACCATCGTTCCTTCTGAGTCT
+
<::C@DBABAA@DCCFECCCCCBBB@@?A@CCCCAA=A>@@BBBCC@CC@C@CBBADDDD2A>ACBBAAAA:::.9@?@@@@0@B==8>>>2BCD@CCCDCDCA@>AACDADBB?BBBBBCCCBCA@ACCCC@BBBC?BBBBCCCC?D@C@@>@CGCBBBC@?>?BBB>AB>>>?999BBB;A?:4::::;*:>:8888AAD;;7;<@???<A=ACD@@=@BBAAAC@B@BBB>BBB?BBCCBBBBCB@>>>AA@@===AA@@@A<A===@7:7;<@@AA?766
@ATNG8:03833:04725
GATTAGTATAGTAGCTCTACATAGTACTCATTCGTTTCGGAAGAGACAGGTACGTTATAGTTAATAGCGTACTTCTTTTTCTTGCTTTCGTGGTATTCTTGCTAGTTACACTAGCCATCCTTACTGCGCTTCGATTGTGTGCGTACTGCTGCAATATTGTTAACGTGAGTCTTGTAAAACCTTCTTTTTACGTTTACTCTCGTGTTAAAATCTGAATTCTTCTAGAGTTCCTGATCTTCTGGTGTCTGATCTGTATCACTACCATCGTTCCTTCTGAGTCT
+
666:=<;;<////:979>CAAABCCB@@ABB@BCDD>CC?C?AAABBBD?CAA@A-0/9660638::BBBBBD?BBBBB3>@<;768-8AAB?BAA<?B:><?A;;5;;;:;;@B=AAA<B;??AA>;:;>CC@@588>>>===@?@AB888A:>>A<AC<B;????BBA;;7;@@AA6@;>:;;;;;*:<677.7/////898:0877'277796A6==3>;;;,,,*,*,,9=??<?>=:=C@?;;;?>;;:?>?@>>?@7::@>>8>;?;:::>A===
@ATNG8:03838:04707
GATGGTAGGCGTGTGAGAGTCTGCCCAGAAGATCAGGAACTCTAGAAGAATTCAGATTTTTAACACGAGAGTAAACGTAAAAAGAAGGTTTTACAAGACTCACGTTAACAATATTGCAGCAGTACGCACACAATCGAAGCGCAGTAAGGATGGCTAGTGTAACTAGCAAGAATACCACGAAAGCAAGAAAAAGAAGTACGCTATTAACTATTAACGTACCTGTCTCTTCCGAAACGAATGAGTACAGAGAGTACGATATGTCTACCATCGTTCCTTCTGAGTCT
+
899B=A>A=A@@@==CCCCCCCBB=7=CC:BBBA@@?A?BBABA;;6<@<@?BCCCCCCC3C?CCBABBAB@AA:@A??===.<>;@9???5?CC?BBB?<<7885;=@A<>?C;>>A@@@@@@>@>=>>>?=?ABA><==@A@@?<B<BAA<AAB@@@@@:=>>?BD;??;?@A;@>888*8<<7:<=<<*==5;;<BB>==A=A<A==<8=8;<<<<8<?==::;8=9=?>4>::49??A>@?>>>A@@@AA???@@@AA>>>:>:::<;@:?:?ADDD==?
@ATNG8:03847:04704
GATGGTAGTGTGTCTCTGAGAGTAGTACTCATTCGTTTCGGAAGAGACAGGTACGTTAATAGTTAATAGCGTACTTCTTTTTCTTGCTTTCGTGGTATTCTTGCTAGTTACACTAGCCATCCTTACTGCGCTTCGATTGTGTGCGTACTGCTGCAATATTGTTAACGTGAGTCTTGTAAAACCTTCTTTTTACGTTTACTCTCGTGTTAAAAATCTGAATTCTTCTAGAGTTCCTGATCTTCTGGTCTACTACACTGTACTCTACCATCGTTCCTTCTGAGTCT
+
@=AC@CCDDBBCBCBCDCCCCBBBBCCCC?@@?ABBC>BB?B@C@@@BBF@CCCDD@C?CCCDAFAH;;;BCCID@CDCCD5CBABBBC>BBCHACHIAJC?A@@@BB>BCCCCCCH?BBC@C@DEBBB@@@=@@AA6;;CAAACDDCBBAA@AC@C<;;;D@D@BDCFCBBBB@@@@?@7@<C<:;;;;*;;;CC>CBBBFCAA@B=@@@@0@BCBB>B>BD@CDCBBAB?B>@@BBBA>@@EACBBACCCCBBDCCCCCCBAA<@@;:;?B@D@EAAACCBB
@ATNG8:03848:04696
GATGGTAGTATAGAGCTCTACATAGTACTCATTCGTTTCGGAAGAGACAGGTACGTTAATAGTTAATAGCGTACTTCTTTTTCTTGCTTTCGTGGTATTCTTGCTAGTTACACTAGCCATCCTTACTGCGCTTCGATTGTGTGCGTATGCTGCAATATTGTTAACGTGAGTCTTGTAAAACCTTCTTTTTACGTTTACTCTCGTGTTAAAAATCTGAATTCTTCTAGAGTTCCTGATCTTCTGGGTCTACGCTCGTCGCGCTACCATCGTTCCTTCTGAGTCT
+
CCDD=AACCBBBBBCDDECCCCDBBBBBBDBB?BBCD=BB?B>A@BBBBB>BAAAB?C@BBBB?B@BBBBCCCBB?BBBBB3BB=A>>>9>DCC?AAA@BB>>><AAA<AAAAA??@;><<8<=AA?A<>>@;AA>>:>>>A=;>@A@@>>>>@;>>?<AA=A<A>>@A@@@@<@????6?>D;>:999,77779),,,,,,695717777(589>>5>9>>:>===@>>;>:==D?==:>=BB:@@@;;;:A@@>>=>>@B@?<?@A>>:==B=B>::6///
@ATNG8:03848:04710
GATGGTAGTCTCAGATAGTCTATAGTCTCATTCGTTTTCGGAAGAGACAGGTACGTTTAATAGTTAATAGCGTACTTCTTTTTCTTGTCTTTCGTGGTATTCTTGCTAGTTACACTAGCCATCCTTACTGCGCTTCGATTGTGTGCGTACTGCTGCAATATTGTTAACGTGAGTCTTGTAAAACCTTCTTTTTACGTTTACTCTCGTGTTAAAAATCTGAATTCTTCTAGAGTTCCTGATCTTCTGGGATGTGTGCGCAGTGCCTACCATCGTTCCTTCTGAGTCT
+
ACDD@BBBBCBB><666;;;;===<<A?:9:.45---&--37(---55560:99944)45::;<9=@BB@::4448.43333$3:6;;9994434=8<;;747-338;;C@CCDDBAAB=@@A?B>BBBBCCBC>BBAA?B;;;@@AAAABA@@@@@=@@@<@@?B?ABB;;;AAA=A;;;;.99=259999$9>?BC>D996665559.5555$555558<9>@:699994;7<7<<>===@>??>9A0000<<>AB@@@@B@BBBACBBAI@C@C@CCGCDCAA
@ATNG8:03851:04704
GATGGTAGGACGAGCGTCTGAGAGGTACTCATTCGTTTCGGAAGAGACAGGTACGTTAATAGTTAATAGCGTACTTCTTTTTCTTGCTTTCGTGGTATTCTTCTAGTTACACTAGCCATCCTTACTGCGCTTCGATTGTGTGCGTACTGCTGCAATATTGTTAACGTGAGTCTTGTAAAACCTTCTTTTTACGTTTACTCTCGTGTTAAAAATCTGAATTCTTCTAGAGTTCCTGATCTTCTGGGCTGCGCTGATATGCGCTACCATCGTTCCTTCTGAGTCT
+
455=8=DB?BA@;;ABBCDBCBCB@CCDABAC@CCCC=CC?C?CCBBCCC=BBCCC@C=BBBC?C=CCCDC::;D?BBDEG5BB@BBDD?CBBCACCC@DD@CCBBB?BBCCCDBB?BBB>B?BBBBA>>>@ECBA>BEBBBBBBBAAA??????CCC@BB@B@BBCBBBCCFACCCCC<B=A>;;;;;*;BBBB>BABBCCCCAC5;;;;*;@@@B?D?BC@BCGDCBA?B?BBCDCC?AADC>C:;:CBBBBCCCCBBBBDE@CB@;;7;>B9;<EHCCCB
@ATNG8:03854:04683
GATGGTAGCTCGCTGATGATATCTCCAGAAGATCAGGAACTCTAGAAGAATTCAGATTTTTAACACGAGAGTAAACGTAAAAAGGAAGGTTTTACAAGACTCACGTTAACAATATTGCAGCAGTACGCACACAATCGAAGCGCAGTAGAGATGGCTAGTGTAACTAGCAAGAATACCACGAAAGCAAGAAAAAGAAGTACGCTATTAACTATTAACGTACCTGTCTCTTCCGAAACGAATGAGTACTGTATCTATGTGTGCGCTACCATCGTTCCTTCTGAGTCT
+
ABBC@BBBEDBCCCCCBBBBCBCBA>BCB@CBBC998:?BBBBBBB>?A<A?BDD@@AAA2@?FBBBBCCBBBC=A@@@?>>0@>A>B6;;;6<EEAGFCCCCCCC@B@BC@CBB>AABCECCCBBBCCBBBC?CCCC?BBBBBBBBCBBBCC@CCCCCCCC=BBCCAA=AB>:99>AA@A@9@?;4;=<<=.;;6;CBCCBCCC@C@CCBB?C@@?ACC@CBCBA@@4949AA9A??=?BBCCBBBBBBBCAAABBBBCB??AAA<AA@>>;=:>4777?@=><
@ATNG8:03854:04685
GATGGTAGTGTCATATGAGAGTGTGTACTCATTCGTTTCGGAAGAGACAGGTACGTTAATAGTTAATAGCGTACTTCTTTTTCTTGCTTTCGTGGTATTCTTGCTAGTTACACTAGCCATCCTTACTGCGCTTCGTTGTGTGCGTACTGCTGCAATATTGTTAACGTGAGTCTTGTAAAACCTTCTTTTTACGTTTACTCTCGTGTTAAAAATCTGAATTCTTCTAGAGTTCCTGATCTTCTGGTCTACTACACTGTACTCTACCATCGTTCCTTCTGAGTCT
+
BBAA@CCCECBBBDDBBBEHCCCBCBBABA;;7;BBD<;;;;@DGCCCCD@BBBBC@B?BBCD?B?BCCDBBCCC>;:;;;);@599BB<@@@C?BBB?BB;;;CCBB@CCCDBBBC=@;;6;?BDACACBB?BBC9;;AABABBBAABAAADB@CCC@CB?C?ACCCBBB;;;;CDDD;C?C<A@AAA,@AA@@/;;ABCCAA@B5;;;;*;A;;;=A=AB@ABBBBBB?B?@@@ABA>BAB@BCGCCCDCF;;<;;BBBB@B=>::::4:;?9?@@@@???
@ATNG8:03856:04706
GATGGTAGTGATACAGATCAGACACCAGAAGATCAGGAACTCTAGAAGAATTCAGATTTTTAACACGAGAGTAAACGTAAAAAGAAGGTTTTACAAGACTCACGTTAACAATATTGCAGCAGTACGCACACAATCGAAGCGCAGTAAGGATGGCTAGTGTAACTAGCAAGAATACCACGAAAGCAAGAAAAAGAAGTACGCTATTAACTATTAACGTACCTGTCTCTTCCGAAACGAATGAGTACCTCTCAGACGCTCGTCCTACCATCGTTCCTTCTGAGTCT
+
CCCC@DCCBBBCCABABABCD@@:99;CC@CCCCBB?B@CBCBBAC?CC?C?AAACCCCA1C?DBBBBBBCCCC>A?9::99*:A>C=BBB;BCEGCCCCCCF@@>A@CD@CBC?BBBBBBDDCCCCCBBBA?AA@A<@@ACBBBA?B@DBB?BBCCCDB@>BBBBA??CC?@AA<>>BBC:><<899999(:@?A988@@@@@:=:=AAA=@=@ACCB?BCCCBBB>A>ACC>CCB?BBCCCBB?999BBBC>>>???@@7;;=<A==;?<??B>B???BBAA
@ATNG8:03858:04713
GATGGTAGCAGACGTGACAGAGCGCCAGAAGATCAGGAACTCTAGAAGAATTCAGATTTTTAACACGAGAGTAAACGTAAAAAGAAGGTTTTACAAGACTCACGTTAACAATATTGCAGCAGTACGCACACAATCGAAGCGCAGTAAGGATGGCTAGTGTAACTAGCAAGAATACCACGAAAGCAAGAAAAAAGAAGTACGCTATTAACTATTAACGTACCTGTCTCTTCCGAACGAATGAGTACCTCTCAGACGCTCGTCCTACCATCGTTCCTTCTGAGTCT
+
A@?@>@BBBCDDCBBCBCCCCCCCB@AAB?BCBCBB@B?AABABCB???>@=BBBBBBBB3B?BCCBCAAABBD=B@AADDD1BB?B=@@A9ABCADABACBBCC?C@CD?CCC@CBBBCCCCDDBAABCBD@CBBB?BBBBBBBB?B@D@@>@CAAABBD@BBBAAA@CD@99:<??BBC>???<::::::':>:A879AAC@@<@8;:A@<?;?DDBB?BBBBBBB?A>AA>BBB?BCBDCCC?BBAA??@AB@@??==8<=?9?>>;?;?=@=ABBABAAB
@ATNG8:03859:04721
GATGGTAGATATATGCACGCTCTACCAGAAGATCAGGAACTCTAGAAGAATTCAGATTTTTAACACGAGAGTAAACGTAAAAAGAAGGTTTTACAAGACTCACGTTAACAATATTGCAGCAGTACGCACACAATCGAAGCGCAGTAAGGATGGCTAGTGTAACTAGCAAGAATACCACGAAAGCAAGAAAAAGAAGTACGCTATTAACTATTAACGTACCTGTCTCTTCCGAAACGAATGAGTACACATCGTCGTGTCGTGCTACCATCGTTCCTTCTGAGTCT
+
@@BC?BBBBCCCBCCCD@B@DCDDD@BBB@CBBB?@>@@BBBBBAA>AB@B@BBBBBCCC2C@CCC@ABCBBBB=BAACDCD5@@<@;@@B9ABD@GCCCCDD:96;@BB?CBC>@ACCCCDCCCDCCCBCC@BAAA>@@??BB@A>BAGBB?BCCCCBBB?CCBBBB@BB>AA@<@>999,9<<;99:::(9@=>:;;A?@8857;?>BB;>;>ACBB@BBBBBBB@C?CCC>CCB?BBBABBAABBBBBBBBBBBBB?@@BBB?AAABB?B?C?CCCCA?@@
@ATNG8:03820:04764
GATGGTAGAGAGACTGTAGCGCACCCAGAAGATCAGGAACTCTAGAAGAATTCAGATTTTTAACACGAGAGTAAACGTAAAAAGAAGGTTTTACAAGACTCACGTTAACAATATTCAGCAGTACGCACACAATCGAAGCGCAGTAAGGATGGCTAGTGTAACTAGCAAGAATACCACGAAAGCAAGAAAAAGAAGTACGCTATTAACTATTAACGTACCTGTCTCTTCCGAAACGAATGAGTACTATGTAGAGCTCTATACTACCATCGTTCCTTCTGAGTCT
+
0//<7<A?@CBBCCCCCDCCBB@@@=ADC@BBAA:;6:<@?DCBBB?BB?B?BBA@@@@@2A?BBCAAABBCCE>AA;;;;;*;A=B5;;;*:@D>BBABBBC@@?AADEACCC?AABBBBCCCCCCBDBC?CCCD?BBBBBCCD?B?B::7:AAABCCBACC@ABC@AA=???=ABBBB=???;89888+6A<B888AAABA;@<@?>>1818?CCB?BCBBBBB?B?DCC>BBB?BBBBBBBBBB??AA??@===>>>>>>?=BAAAA<A:>:=A@==>A=
@ATNG8:03827:04744
GATGGTAGAGAGAGCTCTCTCATCGTACTCATTCGTTTCGGAAGAGACAGGTACGTTAATAGTTAACAGCGTACTTCTTTTTCTTGCTTTCGTGGTATTCTTGCTAGTTACACTAGCCATCCTTACTGCGCTTCGATTGTGTGCGTACTGCTGCAATATTGTTAACGTGAGTCTTGTAAAACCTTCTTTTTACGTTTACTCTCGTGTTAAAAATCTGAATTCTTCTAGAGTTCCTGATCTTCTGGTATACACACTCGCTCGCTACCATCGTTCCTTCTGAGTCT
+
@;?C?BCBDCBBBCDBCCFCBCBABBFDCCCCBCBBB<BB>B?A?BBBDD@CBBBB>B@BBBA@B@CCC==>AAC?BBCCC3CC;@77729@@C?CAA<@B598?BBB?BBBAA>@@=???;A;@@AA??>>9@>>>7;;A=;;<A@@>A?>==A:@@C;?>9>9>AAA>@@@@;><<<<2;8=877676(8@667079:///=77:18888(6@===<@<>>;>@?>>>>=C<>>AA::7;=A=A@@?A@@@A@??@@AA===A<@@?AA<A<@9@>>?>>B=
@ATNG8:03829:04764
GATGGTAGGACGAGCGTCTGAGAGGTACTCATTCGTTTCGGAAGAGACAGGTGCGTTTAATAGTTAATAGACGTACTTCTTTTTCTTGCTTTCGTGGTATTCTTGCTAGTTACACTAGCCATCCTTACTGCGCTTCGATTGTGTGCGTACTGCTGCAATATTGTTAACGTGAGTCTTGTAAAACCTTCTTTTTACGTTTACTCTCGTGTTAAAAATCTGATTCTTCTAGAGTTCCTGATCTTCTGGCGCTCTGTCACGTCTGCTACATCGTTCCTTCTGAGTCT
+
;<<>265937/////74449:::>8656;;;<7<;;;1;;.4.445;<<=9;;;555)9=9;9C?A>A@0--8---96;:;;;+994:<;;14455.5994;=.554445.5>@@@@@@444424.5999=;<@3>>:>:?B@@@BBBBBDC@@@??9?::4:?:?2:9@>@>;;;8==>G@2>69459555$9::@@499@@>9;9555<::<(9/////399388555:;7:7:9988:054?9=::0////0/59>==999??A988>:<6=9;==7//:/
@ATNG8:03831:04745
GATGGTAGTGTCAGTGCGCGTCGTCCAGAAGATCAGGAACTCTAGAAGAATTCAGATTTTTAACACGAGAGTAAACGTAAAAAGAAGGTTTTACAAGACTCACGTTAACAATATTGCAGCAGTACGCACACAATCGAAGCGCAGTAAGGATGGCTAGTGTAACTAGCAAGAATACCACGAAAGCAAGAAAAGGAAGTACGCTATTAACTATTAACGTACCTGTCTCTTCCGAAACGAATGAGTACACATCGTCGTGTCGTGCTACCATCGTTTCCTTCTGAGTCT
+
@??C?CBABBBBBCDDDCBCCBBBA?CDD@CBBB??;@?BBCCCCC?CC?B>BBBAA?A?.?<AAAABBAAABB;B?BBDDD5BB>B5:::.;CC@CBBCDEDAA>A@CC@CBB?BCCCCBBECBBBCCCCC?BBBD?ABBB??>B?C@CCC?CCCCCAAC?BCBBBB<@A>A?@;>>?@=8==>98888,9:?;@<;:AAA7717:===?5:5:ACAA>ABBBBDC@D?BBB=BDC?BBBAAACCBBBDA?B999BBBBBBABA@CBBAAA<A>A?@>>>@?;;
@ATNG8:03837:04761
GATGGTAGACATATCGTACTCTCTGTACTCATTCGTTTCGGAAGAGACAGGTACGTTAATAGTTAATAGCGTACTTCTTTTTCTTGCTTCGTGGTATTCCTCTAGTTACACTAGCCTATCCTTACTCGCGCCTCGATTGTGTGCGTACTGCTGCAATATTGTTAACGTGAGTCTTGTAAAACCTTCTTTTTACGTTTACTCTCGTGTTAAAAATCTGAATTCTTCTAGAGTTCCTGATCTTCTGGTGTCTGATCTGTATCACTACCATCGTTCCTTCTGAGTCT
+
89=>;?>BBFEDGCBA<@@@@955<<<===>C?@@@C>BB?A?AB???AA?BCBBC@C>AACC7B=BCBCAAAA?933333$25.556/579=4=>?=A?B>>DAB;>>95556618975-2.22225::>;778=@///<<;;:;:<<=>::;>:>=?5;;7;=BAA=<<776*//666-639588888(/6---(------4778+2222$2555527;994<::9;::3:6=<?=:;///<9=9:>A@AA;;;>>G>==>>><@?>;;5:6=8==;;;=<=
@ATNG8:03838:04746
GATGGTAGTGTGTCTCTGAGAGTAGTACTCATTCGTTTCGGAAGAGACAGGTACGTTTAATAGTTAATAGCGTACTTCTTTTTCTTGCTTTTCGTGGTATTCTTGCTAGTTACACTAGCCATCCTTACTGCGCTTCGATTGTGTGCGTACTGCTGCAATATTGTTAACGTGAGTCTTGTAAAACCTTCTTTTTTACGTTTACTCTCATGTTAAAATCTGAATTCTTCTAGAGTTCCTGATCTTCTGGTAGAGCGTGCATATATCTACCATCGTTCCTTCTGAGTCT
+
777B<AAB@A@C;96<ACACB@A@@:;4994405===5>A<@=?@@@@AB=@AA;;<)949<9=5?=@B@AA00/;8::<<<)//)44555&5<55.6552594999:>B=ACCCDCCD@DDC@C?CBBBBBBB>AABA>BA@ABB@@BBBBCCCCC@;<;@BB?B>AAC@A@BBB>A;;;;.9;A;9::999$9=@AA:B9:9?665;;7;>>0<<=>>8<<@A>:00000?<?;==??;?9>>B<AAB@@@BABBBBBBBBB?@@?AABBC@D@D>AABAA@??
@ATNG8:03839:04745
GATGGTAGCGCACACATAGATACAGTACTCATTCGTTTCGGAAGAGACAGGTACGTTAATAGTTAATAGCGTACTTCTTTTTCTTGCTTTCGTGGTATTCTTGCTAGTTACACTAGCCATCCTTACTGCGCTTCGATTGTGTGCGTACTGCTGCAATATTGTTAACGTGAGTCTTGTAAAACCTTCTTTTTACGTTTACTCTCGTGTTAAAAATCTGAATTCTTCTAGAGTTCCTGATCTTCTGGTAGAGCGTGCATATATCTACATCGTTCCTTCTGAGTCT
+
@?@B@BBCCCDBBBCDCCCFDDCBBBA@AB@=:>9;;0;A>B?DCCBBBB@BBBCC@G@BB@<0:49:4<<00-50-----$--(/888/;;<:6<6925=469BCDFBHC;;;BCC@BBGAF@FCCBBBBB?A@@@=ABBBCBBBCBCBBCDCD@DCC?BBAD?@@@BBBDCC>@;;;;.;=@;@ACCC2BBCBB6;;;:A@@?>>=@@@@1@??@@>@@DD@@@@;;;@=@=@BB@@@9;;C:<;BBBAA@@@@BBBBAA@A@ABBBD@E>A?ABCCBC??
@ATNG8:03840:04739
GATGGTAGCGCACACATAGATACAGTACTCATTCGTTTCGGAAGAGACAGGTACGTTAATAGTTAATAGCGTACTTCTTTTTCTTGCTTTCGTGGTATTCTTGCTAGTTACACTAGCCATCCTTACTGCGCTTCGATTGTGTGCGTACTGCTGCAATATTGTTAACGTGAGTCTTGTAAAACCTTCTTTTTACGTTTACTCTCGTGTTAAAAATCTGAATTCTTCTAGAGTTCCTGATCTTCTGGATAGCGACGCGATATACTACCATCGTTCCTTCTGAGTCT
+
;44?:=BCBBCDCCBCBBCDDDBBBBCCBC??=?CFF>CC?B?BEEBCBB?BCCCC?B>BBDD@C?AABCCCCCB?BBBBB3BC?AADD>C9:;8<;A?@B@;;;CCCFDGCBBBCDACBC?B?CCCBAAAC@BBCC?BBBBB@@@C@@ACBBBB?BBB?@@>@?BBBCBCCBB?BBAAA7:4:;;;:::*:CCCC=C;;;BACBAA@DDED3F;;;C@C?DCACCBCCBC@A?AACCCC?@@A@AA;;;CCDBBBCCCBBBCCD@AAACC@C>@=@AA@@AAA
@ATNG8:03841:04777
GATGGTAGTACATGATAGACCGACACCAGAAGATCAGGAACTCTAGAATAATTCAGATTTTTAACACGAGAGTAAACGTAAAAAGAAGGTTTTACAAGACTCACGTTAACAATATTGCAGCAGTACGCACACAATCGAAGCGCAGTAAGGATGGCTAGTGTAACTAGCAAGAATACCACGAAAGCAAGAAAAAAGAAGTACGCTATTAACTATTAACGTACCTGTCTCTTCCGAAACGAATGAGTACGTGTGCGACGTGTCTCCTACCATCGTTCCTTCTGAGTCT
+
ABBC@CCCCCCCCBBBBBBCACCCBA?ACDADDCCBB?B?BBCCDDD@BB>B>BBCCCCBB5C@DCCCCCCCCBB>BBBBGEE5BB?B;@AA9AFGBCBBCCC@996;@BB@BDD?BBABBBCAABCDCBBBEADDCC?CBBAAAAD?C?CA@<@CCCCCBB@BCB@@@@BB>8889;;777):9939>>>@@(@?=B:79DCCCD>A==AAA<?<?>BBB=@9;;@BB?C@DDD?CDB?:::CCCCBBBAAACBCCCCBBBB?AAA?A=>;@<@>A>ABAABACB
@ATNG8:03844:04768
GATGGTAGATACTCGCTGATACACCCAGAAGATCAGGAACTCTAGAAGAATTCAGATTTTTAACACGAGAGTAAACGTAAAAAGAAGGTTTTACAAGACTCACGTTAACAATATTGCAGCAGTACGCACACAATCGAAGCGCAGTAAGGATGGCTAGTGTAACTAGCAAGAATACCACGAAAGCAAGAAAAAAGAAGTACGCTATTAACTATTAACGTACCTGTCTCTTCCGAAACGAATGAGTACTATAGACTATCTGAGACTACCATCGTTCCTTCTGAGTCT
+
<=BB?BBB@@@ABBBBBBBBBCCDD?CDC>@@AA;;9;>@@?:98C@ED?B?AAA@@???2@<ABB???A@999+9@;;;;:'9>5:.555&6=A:@A=ABAB;;99<@B=BBF=?@??@BBCBBCCBBBCJ@BBCD@CBBB???B>A?A::8;CDFCCCC@??@?BB?BB?999<?????8>=?:>>>>>>'8>9////=A>>>=B;@@BC8;7;?BAA?;;:?@?FAC>AAD>BBB<?>BBCBBBFBB@>>>><AA:::ACA??<?CAAB?B@B?BAA??889
@ATNG8:03845:04745
GATGGTAGCTCACGTACGTCACACGTACTCATTCGTTTCGGAAGAGACAGGTACGTTAATAGTTAATAGCGTACTTCTTTTTCTTGCTTTCGTGGTATTCTTGCTAGTTACACTAGCCATCCTTACTGCGCTTCGATTGTGTGCGTACTGCTGCAATATTGTTAACGTGAGTCTTGTAAAACCTTCTTTTTACGTTTACTCTCGTGTTAAAAATCTGAATTCTTCTAGAGTTCCTGATCTTCTGGAGATATCATCAGCGAGCTACCATCGTTCCTTCTGAGTCT
+
:A>@=ABCBCCCGDBBAAACBBCCCBCCCDBC?BCBC>BD@D?CBBABBC@CCCBB?B?BBCA>A?AAAABCB@@=@BBBB1@@<@BBB<@@AB@CBB?BB;>=BBBB?AAAAA>>>9>>>:?:===@@>>>;??>=9>AAA<<<=@@AA>=<<?8<>@<@@<A9>>AAAA???<@>>>>5=:<999988)68---)------9;9<08785$2889=6:6;;3;>=??>>;>8;;@;=@///=79999>A@@@AABB>??@@??<;;;??;><@7;:?AA:;;
@ATNG8:03852:04730
GATGGTAGCATCATGCATATCTCACCAGAAGATCAGGAACTCTAGAAGAATTCAGATTTTTAACACGAGAGTAAACGTAAAAAGAAGGTTTTACAAGACTCACGTTAACAATATTGCAGCAGTACGCACACAATCGAAGCGCAGTAAGGATGGCTAGTGTAACTAGCAAGAATACCACGAAAGCAAGAAAAAAGAAGTACGCTATTAACTATTAACGTACCTGTCTCTTCCGAAACGAATGAGTACAGAGAGTACGATATGTCTACCATCGTTCCTTCTGAGTCT
+
A<<C@DCCCBCBCCBBBCCDBBCBC?BBB?CCCD@@>@?CBAACCC?AA<@?BBA88999$34?;?CBBA@79:,9>;<;;;$9<392955&5<<9>BCBBEC;;:;?BC@CCD?DCCBBBCCCCBBBCCCC@CBBB?AACDBBBB>C@CBB@BCCCCCBB?B@BAAA>BB?778>AACCC>A@?;999999%9D<A788CBDAA;@<@@@A<@=@ABBB@BCCBBBB?B@CCC>BBB?BBCCBBABBBBACCCCCAABBB@<<<=:=??AA;A<A;??@@@===
@ATNG8:03856:04749
GATGGTAGTAGTACACTAGTCATACCAGAAGATCAGGAACTCTAGAAGAATTCAGATTTTTAACACGAGAGTAAACGTAAAAAGAAGGTTTTACAAGACTCACGTTAACAATATTGCAGCAGTACGCACACAATCGAAGCGCAGTAAGGATGGCTAGTGTAACTAGCAAGAATACCACGAAAGCAAGAAAAAAGAAGTACGCTATTAACTATTAACGTACCTGTCTCTTTCCGAAACGAATGAGTACGTGTGACGTACGTGAGCTACCATCGTTCCTTCTGAGTCT
+
ABCB@CCBCBBBBDCBCCCCDCBBB?BCD?BCCC@A;A:@@BBBCC@CC?B@BBA?????2??BBB?BBBB>?>7<@@ABBB2BB?C?CCC<CDCACBBBBBB:98;ADE@BAD?ABAABECBDDCCCCCCC?BBCC?BBBBAABB<@<@??=@CCCCCBB?BBBBD?=??;//0000=@A8=<91766668%/<7=///@>EAA:>:=<BD:=:=>A@@=@A?>>@@@8?:?A@<ACC?BBCCBBBBA>>@BBBBBBBBCBBAAAD?B>>:?<?<@=@?>>>@@?
@ATNG8:03856:04770
GATGGTAGTATATCGCGTCGCTATCCAGAAGATCAGGAACTCTAGAAGAATTCAGATTTTTAACACGAGAGTAAACGTAAAAAGAAGGTTTTACAAGACTCACGTTAACAATATTGCAGCAGTACGCACACAATCGAAGCGCAGTAAGGATCTAGTGTAACTAGCAAGAATACCACGAAAGCAAGAAAAAAGAAGTACGCTATTAACTATTAACGTACCTGTCTCTTCCGAAACGAATGAGTACGAGAGAGCACACGTGTCTACCATCGTTCCTTCTGAGTCT
+
;99E:@CBAAAACCCCBCCCCBCCE@CDD@B@AAAA=A?BBCCCEDABB?B@CAA@????0>;@CBAAACC???6=<;;;;;*;@<@5;:;&9<<<>BBBBCC;:;<ACD@CBA?BCCBCCCCBBBCCCAAA@C@@@@CBBBBBAA>B?BAB@@?CBBB?CCBABB@BA>9999==999,7<<9868787%/838///66>=>:>;=>>B7;6;>A@@=@@@@@@?=?@DFD=BAA>BBBCBBBBAAA@>=ABBB@AAA?;:;>>C<=;:3:3:9>A@>>>>>
@ATNG8:03857:04762
GATGGTAGTAGTACACTAGTCATACCAGAAGATCAGGAACTCTAGAAGAATTCAGATTTTTAACACGAGAGTAAACGTAAAAAGAAGGTTTTACAAGACTCACGTTAACAATATTGCAGCAGTACGCACACAATCGAAGCGCAGTAAGGATGGCTAGTGTAACTAGCAAGAATACCACGAAAGCAAGAAAAAGAAGTACGCTATTAACTATTAACGTACCTGTCTCTTCCGAAACGAATGAGTACTATAGACTATCTGAGACTACCATCGTTCCTTCTGAGTCT
+
AAA@>BBBDDCCCCECCHCBBCCCC@CCC?CCBB@A<A<AABBBBC@CB?B?@@ABBEED2B>ABCDGCCC:9939@@ACCB2BB>D5<<<6;CD@BBBBCCBAA>@@CDACCC>AAAABCCBDDDBAABBC@CCCC=BABB@AAB:>:?9:6:CBBCBCA=ADDDA??AC?>>@<??@A@9@=:488888+8>;A>==BBA@@<@;@@@A5838AA@@>@AAAAAA?B?BBB>BBC?CCBBBCCCAAAAAAA>>@>?>>>@@??9>>>>C?D?C?BAA??999
@ATNG8:03860:04743
GATGGTAGCATCATGCATATCTCACTAGAAGATCAGGAACTCTAGAAGAATTCAGATTTTTAACACGAGAGTAAACGTAAAAGAAGGTTTACAAGACTCACGTTAACAATATTGCAGCAGTACGCACACAATCGAAGCGCAGTAAGGATGGCTAGTGTAACTAGCAAGAATACCACGAAAGCAAGAAAAAGAAGTACGCTATTAACTATTAACGTACCTGTCTCTTCCGAAACGAATGAGTACGTGTGCGACGTGTCTCCTACCATCGTTCCTTCTGAGTCT
+
944=:=BBBCA?A;;<@BBBCCBCCCAAAACBBD@@?@@CCCBBBB?BB>B@BAB:9999*;7B@@B@<BB;;;,:?;;;;.9A9@2::,5;@5<CCCCAA;:7<>AA@CBB?CCBBBBBBBCBBBCCCC@CCCC@B:;:?@AA6<5<;;49BA@BCBB>AAA@@=?@@3::A590@@>6000*00000'0/)7==>?>A9838;??AA<@:::>00,0B<<@;;69=??@9@@?<?CCAA@@000@@@;>?A@@CCB>:>@@388:6;5;5939:@=;;00
@ATNG8:03868:04757
GATGGTAGTGCGTGAGAGAGAGACCCAGAAGATCAGGAACTCTAGAAGAATTCAGATTTTTAACACGAGAGTAAACGTAAAAAGAAGGTTTTACAAGACTCACGTTAACAATATTGCAGCAGTACGCACACAATCGAAGCGCAGTAAGGATGGCTAGTGTAACTAGCAAGAATACCACGAAAGCAAGAAAAAGAAGTACGCTATTAACTATTAACGTACCTGTCTCTTCCGAAACGAATGAGTACTATAGACTATCTGAGACTACCATCGTTCCTTCTGAGTCT
+
::;C:BBCA@:96<@ABDGFCC;;;09=;9=::;@@<@ACCDB?@@?BC?B?BA???=;8)87=>=ABCBB?>8.;<99444$4<7;.555&5999?669=ACDE@C?CC@CCC@BBBB@@@BAAAAABB;;4:;::49>=?BBBB?B@D@@=@BAAABBG?BBCCBB?BB@????C@@@>5000)0::::,:85?>>>>@===:=:<<<A6;7;BCBB>@;;:??@?B?BCB=CAC?BAABBBBCCAAA>;;;=A??::9>???;????B?B?B>A??<@999
@ATNG8:03868:04772
GATGGTAGACATATCGTACTCTCTGTACTCATTCGTTTCGGAAGAGACAGGTACGTTAATAGTTAATAGCGTACTTCTTTTTCTTGCTTTCGTGGTATTCTTGCTAGTTACACTAGCCATCCTTACTGCGCTTCGATTGTGTGCGTACTGCTGCAATATTGTTAACGTGAGTCTTGTAAAACCTTTCTTTTTACGTTTACTCTCGTGTTAAAAATCTGAATTCTTCTAGAGTTCCTGATCTTCTGGGCTGCGCTGATATGCGCTACCATTCGTTCCTTACTTG
+
BCBC@BB:;9DBBCCCEEECBBFCCCCCCCBB=A@@@9@@=@>BBBBBBC?BABAA8A=A@A?6;7;BBBCA@==977337$292;775-7<><>BBB?BC>;<?@@A<B@@@AA::8:AA<A<??:::<<A8<==@9==@?>;;;>>====>=B=898;;;5;:;;;>>>;;;8786><-=188(8:9:9+6<777.7-----2535+2222$2778=5959:5:A<<99:5::>AB==>776<<6<///<:::>????@=::77166/6620606(--2,2
@ATNG8:03869:04767
GATGGTAGTCTCAGATAGTCTATAGTACTCATTCGTTTCGGAAGAGACAGGTACGTTAATAGTTAATAGCGTACTTCTTTTTCTTGCTTTCGTGGTATTCTTGCTAGTTACACTAGCCATCCTTACTGCGCTTCGATTGTGTGCGTACTGCTGCAATATTGTTAACTTGAGTCTTGTAAAACCTTCTTTTTACGTTTAACTCTCGTGTTAAAAATCTGAATTCTTCTAGAGTTCCTGATCTTCTGGTATGACTAGTGTACTACTACCATCGTTCCTTCTGAGTCT
+
@A@>8<<@@BABACCBBA@;;><99;;:::<<9<BBL?GCAC@CBCBBAC?AAA;;959CA=A9B?BBBA?00-8+--999'--(/6::19:6616==8=@7;@AAAB=@@CBABBB>@@C?A>BB;;;AAA>BBBB?CBBCBBBBBBBAAAABB?<;;@AA>A<;:8:@?BBA69:@@@4@?@899:9:'9<??@4837<;737=<>:@AAA2A997<281;;2;>>?A=B?B7???757/./;698999??99999CCABAAAB?C???B?B?B?CBAAA@??
@ATNG8:03823:04788
GATGGTAGACATATCGTACTCTCTGTACTCATTCGTTTCGGAAGAGACAGGTACGTTAATAGTTAATAGCGTACTTCTTTTTCTTGCTTTCGTGGTATTCTTGCTAGTTACACTAGCCATCCTTACTGCGCTTCGATTGTGTGCGTACTGCTGCAATATTGTTAACGTGAGCCTTGTAAAACCTTCTTTTTACGTTTTACTCTCGTGTAAAAATCTGAATTCTTCTAGAGTTCCTGATCTTCTGGGCAGACTCTCACACGCCTACATCGTTCCTTCTGAGTCT
+
ACBB@CCCCDCBB@@CCCDDCAAABBCCCFAA>@BBC=CC?B?AAABAAB?CBABB>B?BBBC?B?ABBBCDFA@>ABBAB3@@=A@>>9?BBB@BB@=A@.87=???=AAAAA??>5<<A:>9>>>>>>@A;@@@@9>;;;;;?>>AACA??>><>>><??<?<AA?????9<6=<===2=9=:8////'/9----)--7---787;=<<<.;>>>@5<57817===>>=<A=@@@??@:==AA:A;;:>>@>>>AAA@A<AAAA>><<6<6<6<@AA<889
@ATNG8:03823:04793
GATGGTAGCTCACGTACGTCACACGTACTCATTCGTTTCGGAAGAGACAGGTACGTAAATAGTTAATAGCGTACTTCTTTTTCTTGCTTTCGTGGTATTCTGAGTTACACTAGCCATCCTTACTGCGCTTCGATTGTGTGCGTACTGCTGCAATATTGTTAACGTGAGTCTTGTAAAACCTTCTTTTTACGTTTACTCTCGTGTTAAAATCTTGAATTCTTCTAGAGTTCCTGATCTTCTGGATAGCGACGCGATATACTACCATCGTTCCTTCTGAGTCT
+
AABB@DCCBB=BCCCM969CCDCDCCDBBBCC?CBBD>CCAC@B@@ACCC@CBBBCBB<BBCB@B>AAAAA?@@B@EBCCC3CD?BBBB=?;;>9@<=>BAAABB@BBB??;?@:==>;?8===;;;;>=A;::9=>==>>A>>>A???@??49:>:=?:>8>>A;;9A<<69<<<=1=8=5:::::*:>999)//6///558:-///'...(.3.3.5616878855055977.//389@9<@@A?>>888;77<///9661:=>=A=B=A7<<?>>:66
@ATNG8:03828:04793
GATGGTAGGAGACACGTCGCACACGTACTCATTCGTTTCGGAAGAGACAGGTACGTTAATTAGTTAATAGCGTACTTCTTTTTCTTAGCTTTCTGTGGTATTCTTGCTAGTTACACTTAGTCATCCTTACTGCGCTTCGATTGTGTGCGTACTGCTGCAATATTGTTAACGTGAGTCTTGTAAAAACCTTCTTTTTTACGTTTACTCTCGTGTTAAAAATCTGAATTCTTCTAGAGTTCCTGATCTTCTGGCGCTCTGTCACGTCTGCTACCATCGTTCCTTCTGAGTCT
+
:CAB?B@A8AAA@@AA?:4999:556;;;=;?6>>A@8;;5;=;;9@9957;:??@<?19-8;;297<<BBBBBBB?>>;<;'=A437<==38889:5655/591///8./(-22-.(.78<<=@2939==???AA8=898;??@AA888=====@A:;5BBA?CB@E@<;;CBBBCB=C::;;;*;;@4999955#99@<=3;696;;666=;@@@@+;;;;<9<:CC@:00000>8<;==@@@A6:9B?CBBBCDC@BBCBBB;;:@A@=A???A=A?CAB;9:BBBA
@ATNG8:03828:04813
GATGGTAGATACTCGCTGATACACCCAGAAGATCAGGAACTCTAGAAGAATTCAGATTTTTAACACGAGAGTAAACGTAAAAAGAAGGTTTTACAAGACTCACGTTAACAATATTGCAGCAGTACGCACACAATCGAAGCGCAGTAAGGATGGCTAGTGTAACTAGCAAGAATACCACGAAAGCAAGAAAAAAGAAGTACGCTATTAACTATTAACTTACCTGTCTCTTCCGAAACGAATGAGTACATAGATATACGTATAGCTACCATCGTTCCTTCTGAGTCT
+
<BAA@B:;9B@A>666@A@@?CBBB=BBB?A==>00+01558///;6767:5;773>@@@1?;=;:00/=?=??7?=A@@??0@A=B?BHE=EGEADCBCCBB<;9;?CC?CCC;;:@@A@ACBEBBBBBBA?BB@@=??DAB@@??C?B;;8:DAAACCG@@??BBB?AA>99:<@@>>?8<>;:>AAAAA)::69///:;==>=C=@@>=8=9<<78818>;;;@@<?:>>E;;;;<;;;;;;A@@?>>@A@@A>>>B??==<>:>>?@A<A;>8;;@?@?>>
@ATNG8:03831:04801
GATGGTAGCATCATGCATATCTCACCAGAAGATCAGGAACTCTAGAAGAATTCAGATTTTTAACACGAGAGTAAACGTAAAAAGAAGGTTTTACAAGACTCACGTTAACAATATTGCAGCAGTACGCACACAATCGAAGCGCAGTAAGGATGGCTAGTGTAACTAGCAAGAATACCACGAAAGCAAGAAAAAAGAAGTACGCTATTAACTATTAACGTACCTGTCTCTTCCGAAACGAATGAGTACGATGAGAGAGCTCTCTCTACCATCGTTCCTTCTGAGTCT
+
@:5505<<BCEGBBBCCCDECBBBC?ACD:<<CC;;8;=??<555;7:;?B@BCCACCCD3B;<:<00/88::;58>AAABB2BC@B6;;;6;BB?BCBB<@<6986:BB?BBB?AB@@@BBCBCCCCGCDC?A;;;6;:??A@BC?A=A;;5:B??@BAA=AAA@@A?BB>AA@;@?@??:=9=8857687%8:4:<7=CC@@@<@7:8AE:?;;;@@@=@AAABBB?B<=>B=AAA=???BBBCCEBCB>>==>@@?;;;;;;;;?>;;;;?6;8;?BBA===
@ATNG8:03833:04806
GATGGTAGTGATACAGATCAGACACCAGAAGATCAGGAACTCTAGAAGAATTCAGATTTTTAACACGAGAGTAAACGTAAAAAGAAGGTTTTACAAGACTCACGTTAACAATATTGCAGCAGTACGCACACAATCGAAGCGCAGTAAGGATGGCTAGTGTAACTAGCAAGAATACCACGAAAGCAAGAAAAAAGAGTACGCTATTAACTATTAACGTACCTGTCTCTTCCGAAACGATGAGTACTGCGTCTCACTCTCGCCTACCATCGTTCCTTCTGAGTCT
+
///:7;;;9///::AB@A@@77:.-(---(-88:?>:<799444396;<6:6<=CBBCC=+<7<====444?=<.7244444$4:./)///&///)/////<;9939549.4<?:@@@ABBBBCA;:9A@@@:;<:<,00>>?085<?7=99.4?94987817883332886888.33333(3731755555#258887778<;7;45559.5.5;CCD@CC99989;;6/00+0/0/8<>@=@@<==>BBBBBB???AA=@@@498=894:=A=A>>8::::
@ATNG8:03838:04824
GATGGTAGCTCGCTGATGATATCTCCAGAAGATCAGGAACTCTAGAAGAATTCAGATTTTTAACACGAGAGTAAACGTAAAAAGAAGGTTTTACAAGACTCACGTTAACAATATTGCAGCAGTACGCACACAATCGAAGCGCAGTAAGGATGGCTAGTGTAACTAGCAAGAATACCACGAAAGCAAGAAAAAGAAGTACGCTATTAACTATTAACGTACCTGTCTCTTCCGAAACGAATGAGTACTACTCTCAGAGACACACTAATCGTTCCTTCTGAGTCT
+
DCCC=BBCBC;69CCDDCCCCCCCF@DBB?BCCC@A>@?BBDCCCB?BB>B>BBCBBBBB3B@BBBABBBCBBB9==9;;;;*;B>C=BAA9AEEGCBBBEDCBB@A?BC@CCC?CBAABBCCCCBBBDCCC?BBBC?BBBBA@AA@C@CBB?BCCCCCDA?BBBAAA@BC@BBB>AABBB=@=:488888+8><B;::ADDBA;A8==BD<@<@@BAA>AGBBBBB?B?BBC=CCC?CCBBBBCB@BBAABBBAABBABBB@@<???A>A>A?ACCAA989
@ATNG8:03838:04828
GATGGTAGCGCGACGAGCGTAGACCCAGAAGATCAGGAACTCTAGAAGAATTCAGATTTTTAACACGAGAGTAAACGTAAAAAGAAGGTTTTACAAGACTCACGTTTAACAATATTGCAGCAGTACGCACACAATCGAAGCGCAGTAAGGATGGCTAGTGTAACTAGCAAGAATACCACGAAAGCAAGAAAAAGAAGTACGCTATTAACTATTAACGTACCTGTCTCTTCCGAAACGAATGAGTACTATGTAGAGCTCTATACTAATCGTTCCTTCTGAGTCT
+
<ABC@CC9;;ELKCBBCBCCBBBDE>CBB?BBBB@B>A?BBBBBBB@BC>B?@@ABBBBB2C?BCCBAABA999,99;;;;;*;A4926AA066><<@<@BB=9:;.;4;?=ACC=>?CABBBCDCBBBCBBC?CCBB?AAABCBBB@C@C@A??BDCBCCC?AAAAAA?DD>>>??BA@@@78//(/////(/96:9:;B???@=@;?><<8<7==::9??>=??<<:=8BCD>B@A<????@?>;BB???CBB;;;=;;;;;A=B?@B=?<??BA@A@999
@ATNG8:03839:04794
GATGGTAGCTCGCTGATGATATCTCCAGAAGATCAGGAACTCTAGAAGAATTCAGATTTTTAACACGAGAGTAAACGTAAAAAGAAGGTTTTACAAGACTCACGTTAACAATATTGCAGCAGTACGCACACAATCGAAGCGCAGTAAGGATGGCTAGTGTAACTAGCAAGAATACCACGAAAGCAAGAAAAAGAAGTACGCTATTAACTATTAACGTACCTGTCTCTTCCGAAACGAATGAGTACGAGAGAGCACACGTGTCTACATCGTTCCTTCTGAGTCT
+
ABAE@CBBCBDDCCCCBC@BBCBCF@DCB=CCDC??>??BBCCBBB?BB>B@A@ABBBBB2B?BBCCCCBBBCC>AA:::99*9?=B5;;;*:@@;BBBBABA;;6;?AC@CBB@BCBBCCCCCBBCCCCCB?BABB@CCBBBBBB>A?C::8:BBBBBDC?BBCCBB?BB????>???BA8@9938>=>>/>D=A;;;@@?>;,/+/9;;)/)/9==><??@BBCC@B@BCC@BBB?CBBBFCCC888A>=@BBA=>?>>=766=>AAC?@;@<@@@BA>>>
@ATNG8:03842:04829
GATGGTAGCATCATGCATATCTCACCAGAAGATCAGGAACTCTAGAAGAATTCAGATTTTTAACACGAGAGTAAACGTAAAAAGAAGGTTTTACAAGACTCACGTTAACAATATTGCAGCAGTACGCACACAATCGAAGCGCAGTAAGGATGGCTAGTGTAACTAGCAAGAATACCACGAAAGCAAGAAAAAGAAGTACGCTATTAACTATTAACGTACCTGTCTCTTCCGAAACGAATGAGTACAGAGAGTACGATATGTCTATCGTTCCTTCTGAGTCT
+
ABBB@BCCCCCCDBBBBCCCCCCCC?CBA?BBBB??<@?BBBBBBC>@@>A@CBB>=???)82<=BCCCCD@A@8@=:;;;;*;?=B5;::&9BB?CCBCDCDCC?B?BB@BBB?AABBCCCBECBBBBBCD@CC@A>@BBBBBBB>CAE??>@CBBACCA?AAA@@@>AB???A<>>ABA8???9?>@@A/@E=C766AAA<<274:==>1617ACAB?CAAABBB@B?BCC>BBB>AABACCCCCAAAACA@@ABB@>==;??>BB9>9>;?<<BBBBB
@ATNG8:03843:04817
GATTAGTGTGTCTCTGAGAGTAGTACTCATTCGTTTCGGAAGAGACAGGTACGTTAATAGTTAATAGCGTAACTTCTTTTCTTGCTTTCGATGGTATTCTTGCTAGTTACACTAGCCATCCTTACTGCGCTTCGATTGTGTGCGTACTGCTGCAATATTGTTAACCGTGAGTCTTGTAAAACCTTCTTTTACGTTTACTCTCGTGTTAAAAATCTGAATTCTTCTAGAGTTCCTGATCTTCTGGGTCTCTCTCTCACGCACTACCATCGTTCCTTCTGAGTCT
+
4445::<>>@=<;;;<@C?BBABBA@<<00)////(/:.405<<:;@@5596;;6;8@@@@4:5;A@5555.5>.5499&44055;;1-----(-79)/4044;<=>:===>BBBC?@CA6:6:;0<0//<8;;=?499;9<9944////////8;;;6;:6:03-39555<<<4;;;;;097;5////&//9;;5<<<;?<;;;9.4444$4;;;=0505=8;<;599:5>3=;:?>>;=>BB>CBBBCC@@@AAA;:9A@A@>@@BAA?B6:7:???AA@@
@ATNG8:03844:04784
GATGGTAGAGTACAGTGTAGTAGACCAGAAGATCAGGAACTCTAGAAGAATTCAGATTTTTAACACGAGAGTAAACGTAAAAAGAAGGTTTTACAAGACTCACGTTAACAATATTGCAGCAGTACGCACACAATCGAAGCGCAGTAAGGATGGCTAGTGTAACTAGCAAGAATACCACGAAAGCAAGAAAAAAGAAGTACGCTATTAACTATTAACGTACCTGTCTCTTCCGAAACGAATGAGTACTATAGACTATCTGAGACTACATCGTTCCTTCTGAGTCT
+
;@A@@C>BDB:96===<===655;<8=BC?C;;;A@=@?BECCBAC@DC>?;??::8AAA2B;==BBAA>>;;;3;>;;;;:$9<7<.555&599456699>>55055>>5;CD=AABBCCGDCBBBCBD;;;;DDD@CBBBBBBB=A>@;;5;;;7?ABB@BCCCA@:@=89998=;789+8;;5866776$/957/./3377525999=>4?8=<@::79CCABBC@C=??A;A??:?AAABBBBBBB@@???@BBB@@@A989>=?>><B?C?BBCBC99:
@ATNG8:03845:04784
GATGGTAGTATATCGCGTCGCTTATCCAGAAGATCAGGAACTCTAGAAGAATTCAGATTTTTAACACGAGAGTAAACGTAAAAGAAGGTTTTACAAGACTCACGTTTAACAATATTGCAGCAGTACGCACACAATCGAAGCGCAGTAAGGATGGCTAGTGTAACTAGCAAGATACCACGAAAGCAAGAAAAAGAAGTACGCTATTAACTATTAACGTACCTGTCTCTTCCGAAACGAATGAGTACTGTATCTATGTGTGCGCTATCGTTCCTTCTGAGTCT
+
>CDC?BA@;@AA;99=<966--(---(-/74;<:9<@,0,/<:/56=9;;7;7<<555;;;);9<;:=7:0/000*0//444&5:49.555&5555;;999;;444)46=@385505<<<=>66666<<<<;;5:;<<9<;<;=<?>09244858433////)/8:9995/////49868818;9499999*7805...779994805566/5/79554499::>:==B147>9;33/3<:=;88>?;;<@999?9<C2225876624-3-353//66///
@ATNG8:03845:04787
GATGGTAGTGATACAGATCAGACACCAGAAGATCAGGAACTCTAGAAGAATTCAGATTTTTAACACGAGAGTAAACGTAAAAAGAAGGTTTTACAAGACTCACGTTAACAATATTGCAGCAGTACGCACACAATCGAAGCGCAGTAAGGATGGCTAGTGTAACTAGCAAGAATACCACGAAAGCAAGAAAAAAGAAGTACGCTATTAACTATTAACGTACCTGTCTCTTCCGAAACGAATGAGTACGAGAGTCAGAGCAGAGCTACCATCGTTCCTTCTGAGTCT
+
=<=C@DBBBCDDDCCCCBBBAB@@@7;CD?CCCCAB@C@BBBBBBC?CC?B>BAAAADDD3C?BB@?@CCBBBD>B?@@@AA0@@;>2::;*;@B>@AABBA@;;7:=AC@CCB?BCCCDCCCCBBBCBBBB@CCBB@BBBAAAA?=B?BBCACCCBBCCC?BABBBD?>><999@A@@@@9=<<9999999%:?;<888E@@AA<A<>=>A1718>AAA>AABCBBB?C?CCC>CCC>AACCCCCAAA>>>BBBBBBCBCA@?;;6;??>>:>1818;=>?;:;
@ATNG8:03846:04806
GATGGTAGAGTATCATGTGTATCTCCAGAAGATCAGGAACTCTAGAAGAATTCAGATTTTTAACACGAGAGTAAACGTAAAAAGAAGGTTTTACAAGACTCACGTTAACAATATTGCAGCAGTACGCACTCAATCGAAGCGCAGTAAGGATGGCTAGTGTAACTAGCAAGAATACCACGAAAGCAAGAAAAAGAAGTACGCTATTAACTATTAACGTACCTGTCTCTTCCGAAACGAATGAGTACTGTTTCTATGTGTGCGCTACCATCGTTCCTTCTGAGTCT
+
:::C?BBBCCDCC>DBCCCBBBBBB?AAA?B;;;;::@<@BBBBDD@BB@BABB;;;AAA0B>CCBCAAD:;5909455555$5949.555&49929;@?=@A9:88<BB@CCB?BBBBBCBBCABACCBCB?AB@@=@BCABBBC?C@BBB>B@@ACAAA?CCFC?><>A;>>>@BBBBE>B>?9?@@@A2@A::888FBBA@;A;@@@A<?<>>B@@=@BCBBAC@C?ABB>BBG?BBBBBBBBBBC>AAABBBBBCCCC99:A>>=>A@B?BACCBBBBAA
@ATNG8:03847:04781
GATGGTAGTAGTACACTAGTCATACCAGAAGATCAGGAACTCTAGAAGAATTCAGATTTTTAACACGAGAGTAAACGTAAAAAGAAGGTTTTACAAGACTCACGTTAACAATATTGCAGCAGTACGCACACAATCGAAGCGCAGTAAGGATGGCTAGTGTAACTAGCAAGAATACCACGAAAGCAAGAAAAAGAAGTACGCTATTAACTATTAACGTACCTGTCTCTTCCGAAACGAATGAGTACTGTATCTATGTGTGCGCTACCATCGTTCCTTCTGAGTCT
+
4:<==CCCBBBCBCCCCCDCCBB@@=@DD@CCCBAA?A9;;CB@@@?BB?B?@@@;;;;;):<@A???@@@9:9/9=;;;;;*;@=@9???0???>@B@A@AA@A5;5;;5;;;@CBCCCCCCCBBCCCCCC@CAAA;::BEBABB?C?C;;6;A?=????<?BBABB=AA>:::@CCDCD:>>C?@@AAA/@A;===>@BCFC=A7;;??;?:=@@;:6:@@@BBB@B=@BC>><=:><@BBBBBBAAAA::9?6<<///9;9>5>>;89/5/5(//5566:;
@ATNG8:03848:04799
GATGGTAGGCACTGCGCACACATCCCAGAAGATCAGGAACTCTAGAAGAATTCAGATTTTTATCACGAGAGTAAACGTAAAAAGAAGGTTTTACAAGACTCACGTTAACAATATTGCAGCAGTACGCACACAATCGAAGCGCAGTAAGGATGGCTAGTGTAACTAGCAAGAATACCACGAAAGCAGAAAAAAGAAGTACGCTATTAACTATTAACGTACCTGTCTCTTCCGAAACGAATGAGTACACACTCTCATATGACACTACCATCGTTCCTTCTGAGTCT
+
444:39=C7;666=:65BCCAAACC=A@>155;;59199@@@@??@?BB>B=::9<=<<>)=844:;99:00/;5///:<<<+994;9>>>2>>>9996?=@>6625?>><@BB=ABBBCAAAB;;::;AAA<@@BB???>BA>?>>B=A;;6:B@@AACC@CBBBBB>?>9887<B=<@B;222255555$554877;>:877*/(/7885;49699???>988;9496;992///5///;??@?;:=>98<=858>=::;;/0)////;6;4:64//::///
@ATNG8:03853:04811
GATGGTAGTATATCGCGTCGCTATCCAGAAGATCAGGAACTCTAGAAGAATTCAGATTTTTAACACGAGAGTAAACGTAAAAAGAAGGTTTACAAGACTCACGTTAACAATATTGCAGCAGTACGCACACAATCGAAGCGCAGTAAGGATGGCTAGTGTAACTAGCAAGAATACCACGAAAGCAAGAAAAAAGAAGTACGCTATTAACTATTAAACGTACCTGTCTCTTCCGAAACGAATGAGTACACACTCTCATATGACACTACCATCGTTCCTTCTGAGTCT
+
499>=ABB@@ACCCCCCCCCCC;;;@@@@@C@@A;;8;@BBBBBBC?BB>A?AAAAAAAA2A@CAAABHBBBBA8==;;;;;$9<7<255)5<<9>@@C<?;CC>@?@C@CCC?@@?EELGBAB@CB;;:;2:>=<<@@8988498??C:;;;CA@:::B?BBBBAA=AA=??><A@;;;35551578888%/959///76>;;5;:=;<<-88(6=?8959@?@BBB?A=AAB<B@?=?BCCCCBBC;;;??====>A@??CBCB<?@BBB?B?C@CCA@A9::
@ATNG8:03854:04790
GATGGTAGTGTCAGTGCGCGTCGTCCAGAAGATCAGGAACTCTAGAAGAATTCAGATTTTTAACACGAGAGTAAACGTAAAAAGAAGGTTTTACAAGACTCACGTTAACAATATTGCAGCAGTACGCACACAATCGAAGCGCAGTAAGGATGGCTAGTGTAACTAGCAAGAATACCACGAAAGCAAGAAAAAGAAGTACGCTATTAACTATTAACGTACCTGTCTCTTCCGAAACGAATAGTACGTGTGACGTACGTGAGCTACCATCGTTCCTTCTGAGTCT
+
@??G@CCCCCCADDDDCCCB@A@CC@CCB@DCCC@?>?>AACCCCA?BC<@<ABB?@@@@1@@CBB@AAACCBB9AABBDED5CB?B>B@A9ADDACEBBBCFA@<A@DD@CCC?CBBBCBCCCCCDDCCB@<ACCC?A???AAAB>B?B??=@CABBBBB@BCC@@??BB@BBB<??@@@9???<=====/>A>E>==@@@@@9=8==>>6:7:AC@@=?AAAABB@C?BBB=BCC?>>?CCCCBBBBBBBBBBBBB>>>BBB=D:::?;@=C=CCAA????
@ATNG8:03857:04789
GATTAGGCGACATACATACGCGCCAGAAGATCAGGACTCTAGAAGAATTCAGATTTTTAACACGAGAGTAAACGTAAAAAGAAGGTTTTACAAGACTCACGTTAACAATATTGCAGCAGTACGCACACAATCGAAGCGCAGTAAGGATGGCTAGTGTAACTAGCAAGAATACCACGAAAGCAAGAAAAAGAAGTACGCTATTAACTATTAACGTACCTGTCTCTTCCGAAACGAATGAGTACGTGTGCGACGTGTCTCCTACCATCGTTCCTTCTGAGTCT
+
A@@499>CBBBDCLCCCCBBBCC=BBC@CCBCCC?CDCBAABB?CB?B?BBCCCCCC5DBCBBBCCCCBBA9;;;;:;:*;C>C5;<;.;CC?CCCCCCDBB?B?AA>ABA?AAA9:;CCCFCBBBDDD@CCBC@BB??@BBB?B@C@@>@BBEDACA@CBBBAA?BB?989788@?=8<993999:9.0><@000B=AED=C<?=;;5;:>@CCC@BBBBBBB@C?BBB=AAA?AAAABBA@@@?99:BBBFDAA=>8=EE=>>=?B;?<?=A@CBB999
@ATNG8:03826:04855
GATGGTAGGCGACATACATACGCGCCAGAAGATCAGGAACTCTAGAAGAATTCAGATTTTTAACACGAGAGTAAACGTAAAAAGAAGGTTTTACAAGACTCACGTTAACAATATTGCAGCAGTACGCACACAATCGAAGCGCAGTAAGGATGGCTAGTGTAACTAGCAAGAATACCACGAAAGCAAGAAAAAGAAGTACGCTATTAACTATTAACGTACCTGTCTCTTCCGAAACGAATGATTACGATGAGAGAGCTCTCTCTACCATCGTTCCTTCTGAGTCT
+
9;;E@CBC@C@AACCCCBBBBCBCD?BBC@CCCCBB??>ADABBAA>AB?B?BBB@@@@@1A@CCECCCBBBBA9AA;;;;;*;@;@=AA?4@B@=ABBBAAB@@<@?AA>BCE@BBBBM;;;BDDCCCCCCACCCC?BABBBBBB>C@C@@=@BBCCCCC@BBBBBB@BB?BBB@BBDDD>???=@@@@@2@A?B@?<BBB;;8:<@@@@:>:=?ECC@CCCBBCC@B?ACF>D??=?BCC@CDDB>>>BBCBBBCBBBBBB>?;?AA@@;@<A<>=>AABAA
@ATNG8:03830:04846
GATAGCATCATGCATATCTCACCAGAAGATCAGGAACTCTAGAAGAATTCAGATTTTTAACACGAGAGTAAACGTAAAAAGAAGGTTTTACAAGACTCACGTTAACAATATTGCAGCAGTACGCACACAATCGAAGCGCAGTAAGGATGGCTAGTGTAACTAGCAAGAATACCACGAAAGCAAGAAAAAGAAGTACGCTATTAACTATTAACGTACCTGTCTCTTCCGAAACGAATGAGTACTGCGTCTCACTCTCGCCTACCATCGTTCCTTCTGAGTCT
+
@:>BBBCDCDBCCCC?CCBBBB?CDB?CCDB??>??ABBBBBB?BB>B>BBBBBBBB1B?BBCBBBBABBB;AA99999*9@=C6;::7;CDACCCCDDCBB<A>AC?CBC?BBBBBCCCCCDCCCCAB?BDBB?BBBAAA@A<A@C@A?ACCCCCCC?CCCAAA>BB?==><<>@@@:A@@=@AAAA/AA=A:9:ACB??9=:@ABB:=:=ABBB@BCAAA??9?=@@@;ABB?BBCCCABBBBC@@@@@@@AABBC?CCCAB>>>C?C?A?BBBAA>>>
@ATNG8:03832:04842
GATGGTAGTATAGAGCTCTACATAGTACTCATTGTTTCGGAAGAGACAGGTACGTTAATAGTTAATAGCGTACTTCTTTTTCTTGCTTTCGTGGTATTCTTGCTAGTTACACTAGCCATCCTTACTGCGCTTCGATTGTGTGCGTACTGCTGCAATATTGTTAACGTGAGTCTTGTAAAACCTTCTTTTTACGTTTACTCTCGTGTTAAAAATCTGAATTCTTCTAGAGTTCCTGATCTTCTGGCGCGTATGTATGTCGCCTACCATCGTTCCTTCTGAGTCT
+
CBCC?CDCCCBBBCEDCCCCCBBBCBBCCCDD?BBB>BCAE@BBBCCCC@CCBBA@C@CCBB?C?CBBBCCCA@>@BDDD2AB?C?>>:>BAC@CDD@CB<??CCCC?CAAA@AAC?BBB=@=AC?CA;;;;8:8A:>=AAAAA??@>>><88:;>>A<AA9>;@A???AAAA8==ACD5D9=:<??>?/??@@A7@78888><<<18989(7==>A<><>?<?@=>=>>=B:==@@@@:>=A<>===::;?@@AAAC;;7;@B<A>=>@<?:>;;;;@>998
@ATNG8:03835:04853
GATGGTAGTGCGTGAGAGAGAGACCCAGAAGATCAGGAACTCTAGAAGAATTCAGATTTTTAACACGAGAGTAAACGTAAAAAGAAGGTTTTACAAGACTCACGTTAACAATATTGCAGCAGTACGCACACAATCGAAGCGCAGTAAGGATGGCTAGTGTAACTAGCAAGAATACCACGAAAGAAGAAAATGAAGTACGCTATTAACTATTAACGTACCTGTCTCTTCCGAAACGAATGAGTACGTGTGACGTACGTGAGCTACCATCGTTCCTTCTGAGTCT
+
A=CD>@?BBBBGDECDDCCBBBBAB7AC><@CDCBB?A?ACC;::=9<==?<?AB@@ABB+:6;88773;888<1;?<;;;;';?;?=@@@2<@>9AA?A@A>9924644.5>>::>BA@@@BBBAAABBCB>AA@@<@AAABBBB>A?B<;8;@DDDBAB=AACCBB?BC@BBB?BBBBB<A@>????5;AC@CBAAAAD@A?@?BACC=?8::BBA?BBBBAA@:=8<??8?BB@CCCBCBBBB?@ABBBCCBBBBAAABCC=?:99C?C?B?BCB@AA;9
@ATNG8:03847:04858
GATGGTAGATACTCGCTGATACACCCAGAAGATCAGGAACTCTAGAAGAATTCAGATTTTTAACACGAGAGTAAACGTAAAAAGAAGGTTTTACAAGACTCACGTTAACAATATTGCAGCAGTACGCACACAATCGAAGCGCAGTAAGGATGGCTAGTGTAACTAGCAAGAATACCACGAAAGCAAGAAAAAGAAGTACGCTATTAACTATTAACGTACCTGTCTCTTCCGAAACGAATGAGTACTGTATCTATGTGTGCGCTACCATCGTTCCTTCTGAGTCT
+
<<<?:B<B==A==@>>>@CCCCCCC=CCC>@@@@;;5:9@@ADCBC?BB>A>AABAABBA3A>@@@AA????<A9<7>?<<<+@@=B5;;;-;;;4:AAB@A@;?<;:AA?BBE@FB??ACECCBCCCCCDE?A@@@<@?@@BBBB?B@C@@=@DA?@BBC@CBBBBB?AA>999>ABBBC>CCB>>>>>>/?A;>>AAAAA??<?588>B;?<?ABBC@BCABABB?A?BAA;@9949AAAABCBBBA@B?9::@@@ACB@@@@=B@@??<?;?7;;?>===>
@ATNG8:03849:04852
GATGGTAGAGTACAGTGTAGTAGACCAGAAGTTCAGGAACTCTAGAAGAATTCAGATTTTAACACGAGAGTAAACGTAAAAGAAGGTTTACAAGACTCACGTTAACAATATTGCAGCAGTACGCACACAATCGAAGCGCAGTAAGGATGGCTAGTGTAACTAGCAAGAATACCACGAAAGCAAGAAAAAAGAAGTACGACTATTTAACTATTTAAACGTACCTGTCTACTTCCGAAACGAATGAGTAACACTACTCTCATATGACACTACCATCGTTCCTTCTGAGTCT
+
@=>D?C??AB;;;;@669>CADB;;26<=8<A>@;;4;297;;:;?9C?39-7;;8989-88;;88>>><773(378888&33,3,33(257382222288839266155526;;8<<>????==<A>>:>;;936//////9697==@688AB??>>;==;;@F<@@<?==7<<866(5::6555555$57725262222222'2+25577'55'559975855//../(/4/55,2:7,2.77--)-5-,,69---336...999=<<;A>>=>:>;>;?@==889?
@ATNG8:03853:04850
GATGGTAGGCACTGCGCACACATCCCAGAAGATCAGGAACTCTAGAAGAATTCAGATTTTTAACACGAGAGTAAACGTAAAAAGAAGGTTTTACAAGACTCACGTTAACAATATTGCAGCAGTACGCACACAATCGAAGCGCAGTAAGGATGGCTAGTGTAACTAGCAAGAATACCACGAAAGCAAGAAAAAAGAAGTACGCTATTAACTATTAACGTACCTGTCTCTTCCGAAACGAATGAGTACACACTCTCATATGACACTACCATCGTTCCTTCTGAGTCT
+
0/::6:@@=066666@@>@@@;99B8;@@<?BBB@@49255444::588.4.4:888:::):7=;35598;788188;====+?>:><@EA2===<??;;66665;>;A>658B9=;@000A>:<<A<<;::=??=?==;;;;;9>8=:=93-334;?B==7AAAAAC<>>?>?><>8855-578088CCCD'@@;?;;;>=999+/).766.3.36;;=9=<<;:8828/33=6>:<6:;;;;;=<>88779255<;:@BA@==87;;:88586;+//899:<=
@ATNG8:03854:04847
GATGGTAGTGCGTGAGAGAGAGACCCAGAAGATCAGGAACTCTAGAAGAATTCAGATTTTTAACACGAGAGTAAACGTAAAAAGAAGGTTTTACAAACTCACGTTAACAATATTGCAGCAGTACGCACACAATCGAAGCGCAGTAAGGATGGCTAGTGTAACTAGCAAGAATACCACGAAAGCAAGAAAAAGAAGTACGCTATTTAACTATTAACGTACCTGTCTACTTCCGAAACGAATGAGTACTATAGACTATCTGAGACTACCATCGTTCCTTCTGAGTCT
+
>CCD?CCCCCBB@ABKKIBBBB:;;)9@::>CCB:;7;::74:::=9BC?B>???BFFEE1?;>@@00/=8:>:5?9:9AAA1BB?B<@@C7CCCC=000A@000/7>>066?7?CBABC@@@@BBBB???>9:;@>AA@@A:::?B?ABA?BBBBBCAA>ABBBBB?AA=ACC=?>>?>8?B@<@@A@@,00*0;:;=;<775'54566806+59:<>;<<;98669:>;@@A:@CB@AAAC@@999AABB@??AB998>?BBCC@CCB@?<?>A>CBBBBBBB
@ATNG8:03856:04870
GATGGTAGCGCACACATAGATACAGTACTCATTCGTTTCGGAAGAGACAGGTACGTTAATAGTTAATAGCGTACTTCTTTTTCTTGCTTTCGTGGTATTCTTGCTAGTTACACTAGCCATCCTTACTGCGCTTCGATTGTGTGCGTACTGCTGCAATATTGTTAACGTGAGTCTTGTAAAACCTTCTTTTTACGTTTACTCTCGTGTTAAAAATCTGAATTCTTCTAGAGTTCCTGATCTTCTGGATAGCGACGCGATATACTACCATCGTTCCTTCTGAGTCT
+
@::B9;<BCBBBAAABCBBBCBBBCCCDDCCC?;;;E9;;6;2:@AABBD@DCC@@=@;@@AC?C?BDCDCBBCC?CCCCC2;969?AB<B?ABAEICBCB?AACCCC@CDGDBCBB?BBB=@=ABBBBCBB>BDDC@CCCCDCCBDBBBBBCED@CCC?@@=@>A;;;ECCCDADDCCC<B>B?AA@AA0@ABBC:;;CBCCBBCB5;;;;*;@@AC?C@;;:;BBDBAA?A?AA:<<EACDIACICCDCCCGCAA@BBB@@@C?B@@:;5;:@:@@@@AAB:
@ATNG8:03859:04841
GATGGTAGGAGACACGTCGCACACGTACTCATTCGTTTCGGAAGAGACAGGTACGTTAATAGTTAATAGCGTACTTCTTTTTCTTGCTTTCGTGGTATTCTTGCTAGTTACACTAGCCATCCTTACTGCGCTTCGATTGTGTGCGTACTGCTGCAATATTGTTAACGTGAGTCTTGTAAAACCTTCTTTTTACGTTTACTCTCGTGTTAAAAATCTGAATTCTTCTAGAGTTCCTGATCTTCTGGGTGCGCTACAGTTCCTCTCTACCATGTCCTTCCTG
+
DCCC?BCB?CBBBBCGCDCCDCBBBBDC@@00*0<<<3=A?B@CCEBBAF@AA0004:3<9996:=?:7798778679999$394;BCD=DBCC?ABB?BB>>=?B::47@?;=?>>7::A=A<>>@?>>;;6;=??:=>BB;;;;;B@;;7777+---278094>A?>>==BA799ACC2A=B<=====+=8//=4=99///999<:9989*6//.848.77299;;;;;;A9<>=666*//68166:>;88;9--)-(-22,-,2,222220606222
@ATNG8:03861:04847
GATGGTAGTGTGTCTCTGAGAGTAGTACTCATTCGTTTCGGAAGAGACAGGTACGTTAATAGTTAATAGCGTACTTCTTTTTCTTGCTTTCGTGGTATTCTTGCTAGTTACACTAGCCATCCTTACTGCGCTTCGATTGTGTGCGTACTGCTGCAATATTGTTAACGTGAGTCTTGTAAACCTTCTTTTACGTTTACTCTCGTGTTAAAAATCTGAATTCTTCTAGAGTTCCTGATCTTCTGGACAGAGTGTGCAGATACTACCATCGTTCCTTCTGAGTCT
+
8;9@;@ABBD;;6@BCBBBBBC@@ADCBBCBB@BBCD>BB?B?BBCCD@@?ADCBC@B?BCCC?C?BCCCCBBBB?;;:::*;A@BCDE?BBBC?CAA=AC>A@ABBB?BCCCCCCD@BBC@B@CDBBBBAD@DCBB@BA@@B@??CBBBCDBBB?@A@7:;>A=@@@DCCCBB>@;;;/;=@>;;<<.;BBBC>CBCIGEBCBB<@@@@0@CBCCAD@CC?CBDCC::9:?ABDBAA=A?@=AAABBBDCBBB@@ABCBADF@C@??C@I@E@CBCBCCBC
@ATNG8:03866:04861
GATGGTAGTGTGTCTCTGAGAGTAGTACTCATTCGTTTCTGAAGAGACAGGTACGTTAATAGTTAATAGCGTACTTCTTTTTCTTGCTTTCGTGGTATTCTTGCTAGTTACACTAGCCATCCTTACTGCGCTTCGATTGTGTGCGTACTGCTGCAATATTGTTAACGTGAGTCTTGTAAAACCTTCTTTTTACGTTTACTCTCGTGTTAAAAATCTGAATTCTTCTAGAGTTCCTGATCTTCTGGATAGCGACGCGATATACTACCATCGTTCCTTCTGAGTCT
+
4;=C?BCBBB;;6<666<<@@@@@BBCA@?@?9?ABB>CCBC?@@BBEED@BCDCC@C@BBCB?B?AAACCCA@@<9::9:'9@?BBCE?CABDACCB?BC@BBCCDC@CCCCBCBC@CCC@C@CCCBABBC@CCCC?CABACC@@ACCCCCCCJ@CBBGDF@D?AAB;:;FBG=A;;;;.;9?5;;???,@A?@@;@BBABB@@@B?CCCC5CBB;;9;?BC?CHEBBBC@C@BCBBCB@BDE@DC@A@BBBBCAAAHGCCFGFABBBCC?C=A?BAACCBCB
@ATNG8:03820:04908
GATGGTAGACATATCGTACTCTCTGTACTCATTCGTTTCGGAAGAGACAGGTACGTTAATAGTTAATAGCGTACTTCTTTTTCTTGCTTTCGTGGTATTCTTGCTAGTTACACTAGCCATCCTTACTGCGCTTCGATTGTGTGCGTACTGCTGCAATATTGTTAACGTGAGTCTTGTAAAACCTTCTTTTTACGTTTACTCTCGTGTAAAAATCTGAATTCTTCTAGAGTCCTGATCTTCTGGTGAGATATGCATGATGGCTACCATTCGTTCCTTCTGAGTCT
+
>CC>9;;=>CCCCCCCCIDBBBBBCBBCCDCC@CCCC>BC?B?BBA@@AA5:8><:5:<BBAA>A?CFBAAAB@B>=9999(55.72..'.///4:88325-55:;9<7?=>??>==:=>><?:?@AAA===<AAAB7;:>>AB???AAA?<:::,//<7<<7@<@AA;;;BBB<??@BB6?;>:;;;;:*:==<=4;:;:98;9///;<;)9688=6A4>>9>>==<<:929==;;;,//60699<<///339333--(-2382620,,,02,2),,222333
@ATNG8:03822:04882
GATGGTAGTATATCGCGTCGCTATCCAGAAGATCAGGAACTCTAGAAGAATTCAGATTTTTAACACGAGAGTAAACGTAAAAAGAAGGTTTTACAAGACTCACGTTAACAATATTGCAGCAGTACGCACACAATCGAAGCGCAGTAAGGATGGCTAGTGTAACTAGCAAGAATACCACGAAAGCAAGAAAAAGAAGTACGCTATTAACTATTAACGTACCTGTCTCTTCCGAAACGAATGAGTACATAGATATACGTATAGCTACCATCGTTCCTTCTGAGTCT
+
;@@C?B@AAABCBCCGCIC:;;DBB?BCC@CCCAAA>B?BBACCBB@BC?A>@??;999:)9<A@?A@=??779+9<;;::9$9=49.555&59<4;;<ABBC@B?A?@@=@BB?BBBBCCCCBBBBBECBA=@@::5:@AABBBB@C@B@@=@@AACCBC=??AAAA=??;>>=8;;777)5781:=?@@/@B=B::;?>=<=1817<=A1818>;::?A@@@??>8>68;;3;8839BABBB??>==;;;AA>>>;::::;;;5:=<<?<@=A<??=<<666
@ATNG8:03824:04927
GATGGTAGGCACTGCGCACACATCCCAGAAGATCAGGAACTCTAGAAGAATTCAGATTTTTAACACGAGAGTAAACGTAAAAAGAAGGTTTTACAAGACTCACGTTAACAATATTGCAGCGTACGCACACAATCGAAGCGCAGTAAGGATGGCTAGTGTAACTAGCAAGAATACCACGAAAGCAAGAAAAAGAAGTACGCTATTAACTATTAACGTACCTGTCTCTTCCGAAACGAATGAGTACACACTCTCATATGACACTACCATCGTTCCTTCTGAGTCT
+
BBCC?CCC@DDB@BBDCCCEDDBBB=BCF@CCCEAA<@@CCCCBBB?BC?C?CCA?AAAC2A=ACBBBACCCCC=BBCCCCC5CC@C>BBB;BCCACBBBBBCCC@C?CC@BAB>BB89:FCCDBDECCAA?BCBB?BBBBBBBA:?<<??=@@ABBBBB?DBCBA?<AA=ABB?@A>=<5:>>9;>@@A2?A>ABB@A>>>A<@;@AAA=@=@BBBB?BB?@6769><A@A:?AB@CCCCBB?>?>CBCBBBAAABBBA@ACC?BBCCC@C@C@BBBCCBBB
@ATNG8:03829:04909
GATTAGTATAGAGCTCTACATAGTACTCATTCGTTTCGGAAGAGACAGGTACGTTAATAGTTAATAGCGTACTTCTTTTTCTTGCTTTCGTGGTATTCTTGCTAGTTACACTAGCCATCCTTACTGCGCTTCGATTGTGTGCGTACTGCTGCAATATTTGTTAACGTGAGTCTTGTAAAAACCTTCTTTTTACGTTTACACTCGTGTAAAGATCTGAATTCTTCTAGAGTTCCTGATCTTCTGGGTCTACGCTCGTCGCGCTACCATCGTTCCTTCTGAGTCT
+
;5526>ACCCCCCBBCBCCCCBB@@@@@;;6:CCD=@@>@=A@@?AAA<@D:::<?<@@??6=493<?:@A??<?FCCB3BA<8222'288<48895<>,//6957)/2759:@A:>=A<@<@@@@A>??;??BB<AAA@==>@AA?<<7///)----'-.(..33:776766.555555'3.3.33333$./658.422-..97-..9093859996=6?A;99;///=6:47///6959888)799>A>:;;?????998//+/98;B@BAG?BCBBBBCB
@ATNG8:03830:04908
GATGGTAGTGTCATATGAGAGTGTGTACTCATTCTTTCGGAAGAGACAGGTACGTTAATAGTTAATAGCGTACTTCTTTTTCTTGCTTTCGTGGTATTCTTGCTAGTTACACTAGCCATCCTTACTGCGCTTCGATTGTGTGCGTACTGCTGCAATATTGTTAACGTGAGTCTTGTAAAACCTTCTTTTTACGATTACTCTCGTGTTAAAAATCTGAATTCTTCTAGAGTTCCTGATCTTCTGGGATGTGTGCGCAGTGCCTACCATCGTTCCTTCTGAGTCT
+
@@@B@CCCCCDBBBCCDCCCBBBDAABCCDAB?CCB:@@;?>BBBCCCCBCCBBB?B@CCDD@D?BBBCCCCBB?BCCCC3BB?AABC<AA@A;ABB=BB@AAACBCABBCCCCCB?BBA@D@DCCCBBBB@AAAC8:9BBC@@@CCCCDCBAB@CCC@AA;@;??AAAABBB@CCDIE9A=A>;;;;;*;A@AA?BAGCEECBBE@DDDD3BCBBC=A=@A>BBCCBBB@C@BBBCCC@C?@@<@000DAABBBDDCGC@CBB@DEDCCACAFACCCCCCCC
@ATNG8:03832:04885
GATGGTAGTGTGTCTCTGAGAGTAGTACTCATTCGTTTCGGAAGAGACAGGTACGTTAATAGTTAATAGCGTACTTCTTTTTCTTGCTTTCGTGGTATTCTTGCTAGTTACACTAGCCATCCTTACTGCGCTTCGATTGTGTGCGTACTGCTGCAATATTGTTAACGTGAGTCTTGTAAAACCTTCTTTTTACGTTTACTCTCGTGTTAAAAATCTGAATTCTTCTAGAGTCCTGATCTTCTGGACAGAGTGTGCAGATACTACCATCGTTCCTTCTGAGTCT
+
///;3:;55:999=666==;;;@@>@==9<43-388<4<<9=9===555529:995.549<54.5.555<<<<;94599::*9>8@CCC>A@AC?AAA=AA8:;@A@C@BBBBBBBB@BBB?C@CCCBB@@@;>>?@:?@B:::???99448::::;00+/;:;6;;@@@;?==:=??GG2C7A>ACJJJ5CC;;;7:AABCA@@AA<@@@@,;;;AA<@?CC>A@BB;::?=?>=999297@=@@@@@@@@AAA@@@9::@??=CCBCC@C@C@DCBBBCC;
@ATNG8:03835:04887
GATGGTAGAGAGAGCTCTCTCATCGTCTCATTCGTTTCGGAAGAGACAGGTACGTTAATAGTTAATAGCGTACTTCTTTTTCTTGCTTTCGTGGTATTCTTGCTAGTTACACTAGCCATCCTTACTGCGCTTCGATTGTGTGCGTACTGCTGCAATATTGTAACGTGAGTCTTGTAAAACCTTCTTTTTACGTTTACTCTCGTGTTAAAAATCTGAATTCTTCTAGAGTTCCTGATCTTCTGGTATACACACTCGCTCGCTACCATCGTTCCTTCTGAGTCT
+
;69B:CBCCC@@@A@@CFCCCB;66@CCCBB>B@??:@B<@?@CCCCCC?CCDCB@B<??AE@EACCBBBBCBB?BBBBB3BB?B@BB=BDDD?CCC?BB<A@BCBB?AAB>>>==9=?A;A;A=>>?@>>9=>885:?@9=;>@A@@@C>=>=<@@A=AAA9>>AAAAA??:?=>>>5=;=87////'/<---)------798:17775)5==;;5A6?A:>>@?;;<=B;??;;;=8===8=?@>>>???C@?@>>>???B=@@???:@=D=A?>>>A@>
@ATNG8:03843:04907
GATAGGACGAGCGTCTGAGAGGTACTCATTCGTTTCGGAAGAGACAGGTACGTTAATAGTTAATAGCGTACTTCTTTTTCTTGCTTTCGTGGTATTCTTGCTAGTTACACTAGCCATCCTTACTGCGCTTCGATTGTGTGCGTACTGCTGCAATATTGTTAACGTGAGTCTTGTAAAACCTTCTTTTTACGTTTACTCTCGTGTTAAAAATCTGAATTCTTCTAGAGTTCCTGATCTTCTGGGCAGACTCTCACACGCCTACCATCGTTCCTTCTGAGTCT
+
:::DD@BB;9;BCCBCCCBDD@BBCCCDF@CBBC=BC<@<@ABBBEG@BBB;;5;<?A@C?CACCDDD;;:B@BBMDD5<;;;BBC>CCCC@CDC?CD;;<BCCC@BBBCCDDD@@@@>A>BCCBBCBB?BBBB?BBAABBBBCCCCCCBBB?AAB@BB@B?BBCCCCCCCACCDHE;B>A;;;;;;*:BBBD>BBBBBBBA@@<@@@@0AAABB@B?;;8;@@@@??<??BCCCCF>AABB>BBBBCBBBCBBBBBB?BA@=?999A>B@C@CCDC@AAA
@ATNG8:03845:04923
GATGGTAGAGTATCATGTGTATCTCCAGAAGATCAGGAGCTCTAGAAGAATTCAGATTTTTAACACGAGAGTAAACGTAAAAAGAAGGTTTTACAAGACTCACGTTAACAATATTGCAGCAGTACGCACACAATCGAAGCGCAGTAAGGATGGCTAGTGTAACTAGCAAGAATACCACGAAAGCAAGAAAAAGTAGTACGCTATTAACTATTAACGTACCTGTCTCTTCCGAAACGAATAAGTACATAGATATACGTATAGCTACCATCGTTCCTTCTGAGTCT
+
;44@8<BCCBBCCCCDCCCC@@@CB@BCC@BBBBBA>ABBCCBBCC>;:6<5;CA?@@@@,><@@@B@AA9955)5;55555$5;7;.444&4:>:<@AABBBBB@B?BB:>>A<@@AABBCCAAAFDCCBC@CCAA>AA@@A?8949>@>@<@BBBBAAA>AABC??<?B>99:<??AAA9@??:=@@@@.;:;9=>>AAA@@<@=AA>>:>=>>C@@<?BCBCCC@C@@@@9@00-0@<@ADDBAAABBCBBBBBBBBAA@<<8=;::><A9>:;??>>;<:
@ATNG8:03847:04890
GATGGTAGGCGTGTGAGAGTCTGCCCAGAAGATCAGGAACTCTAGAAGAATTCAGATTTTTAACACGAGAGTAAACGTAAAAAGAAGGTTTTACAAGACTCACGTTAACTATATTGCAGCAGTACGCACACAATCGAAGCGCAGTAAGGATGGCTAGTGTAACTAGCAAGAATACCACGAAAGCAAGAAAAAGAAGTACGCTATTAACTATTAACGTACCTGTCTCTTCCGAAACGAATGAGTACAGAGAGTACGATATGTCTAATCGTTCCTTCTGAGTCT
+
99:A8AAB?BCBBDCCCCBBBCCCC>B@CAGCBBBC@C?BBBBBBB?BB?C?CABBBBBB3B@BBBCAAABBCC>CB@@?>>1>A>B>BBB9??D@DCAAA@@@A9<9=EDA;949ACCA@@===A?A>>;;9<DDD;><??AAAA:A;A>>9>?>>>@>?:?A>>BB>@A=A>A7<:555(8:<:?@BAA/8858@@@A???A<A=>@@A:>:>@AAA:>;<;>@@=B====7=@@=??;@@@CB??>??BAA???AAA@@==9>>>=585:9<@>??>>=
@ATNG8:03847:04914
GATGGTAGGCACTGCGCACACATCCCAGAAGATCAGGAACTCTAGAAGAATTCAGATTTTAACACGAGAGTAAACGTAAAAAGAAGGTTTTACAAGACTCACGTTTAACAATATTGCAGCAGTACGCACACAATCGAAGCGCAGTAAGGATGGCTAGTGTAACTAGCAAGAATACCACGAAAGCAAGAAAAAAGAAGTTACGCTATTAACTATTAACGTACCTGTCTCTTCCGAAACGAATGAGTACTACTCTCAGAGACACACTACCATCGTTCCTTCTGAGTCT
+
999@;=<A54555=?@=>?CAA<?@7;@@?;@@B?@:A<@@A996B?BC?B;<=<7999-7;<<;:>9=<33828?BABC>+=B=A8ABB9CCC@CCCBA@>9;:.;=@A?BBB?BFAACBCECD@@ABBCCACBBB?BAA@@?@@9<6<00+0>==?:<@;777<?A<A@=000000@;;4558:9:====';<6//*//<=@@A=B;A>==9=8==@::5:AA:97@<?6<@B<@@@?BBB@AAA>=A99988=<<;9:9<:;:;7;///8(/(.(...56222
@ATNG8:03855:04916
GATGGTAGTGTGTCTCTGAGAGTAGTACTCATTCGTTTCGGAAGAGACAGGTACGTTATTAGTTAATAGCGTACTTCTTTTTCTTGCTTTCGTGGTATTCTTGCTAGTTACACTAGCCATCCTTACTGCGCTTCGATTGTGTGCGTACTGCTGCAATATTGTTAACGTGAGTCTTGTAAAACCTTCTTTTTACGTTTACTCTCGTGTTAAAAATCTGAATTCTTCTAGAGTTCCTGATCTTCTGGGATGTGTGCGCAGTGCCTACCATCGTTCCTTCTGAGTCT
+
BBBD@CCBCBBBCCABBCCCDCAAAABBBBBB>BABC=AB?C@BBCCC@@?ADCCC@CD@CCC?C@CCCCCCCCD=>>>>>0>@<BBCD>BB@A?BDFAED=@@@CDD@CCDCCCBB=CCC?C?CCCBCBBB?BBCD@CCCCCBBBDCCCCCBBB?BBC?BB?B?BBCCCCCCC@B?>>>4=;@;99999*9BDDG>BBCCCCCCCC@CDDD5CBBBC?B?BB@BBBCCCD?C?BBBCDE@C?AA:A999BECCCCCCCCC?BCB?BBAAB@C@D@CCCCCBBB
@ATNG8:03865:04922
GATGGTAGTGTGTCTCTGAGCAGTAGTACTCATTCGTTTCGGAAGAGACAGGTACTGTTAATAGTTAATAAGCGTTACTTCTTTTTCTTGCTTTCGTGGTATTCTTGCTAGTTACACTAGCCATCCTTACTGCGCTTCGATTGTGTGCGTACTGCTGCTATATTGTTAACGTGAAGTCTTGTAAAACCTTCTTTTTACGTTTACTCTCGTGTTAAAATCTAGAATTCTTCTAGAGTTCCTGATCTTCTGGGTCTCTCTCTCACGACACTACCATCGTTCCTTCTGAGTCT
+
9900*//54ACCA;;9//////:///<:::@;9.3333(4:6<5;555:;;4995559494995/)/5//)///5.5::399::<)<=:==@@8<<55.555.597656==>8><<<<;;;9=@@798:@>B?6665;:<<8<<<;>>>666<<>><<;<;33-43-3-33944.4>::295555&56;455555$45;;<5<====<999:.///&/7///73927828<:::99496:9::33-3359)555::<<655<<956@<<<A>?@@>=:<1717;;8::;;
@ATNG8:03866:04900
GATGGTAGCGACACATAGATACAGTACTCATTCGTTTCGGAAGAGACAGGTACGCTAATAGTTAATAGCGTAACTTCTTTTTCTTTGCTTTCGTGGTATTCTTGCTAGTTACACTAGCCATCCTTACTGCGCTTCGATTGTGTGCGTACTGCTGCAATATTGTTAACGTGAGTCTTGTAAAAACCTTCTTTTTACGTTTACTCTCGTGTTAAAAATCTGAATTCTTCTAGAGTTCCTGATCTTCTGGACGACGCGCACTGACACTACCATCGTTCCTTCTGAGTCT
+
;6>D;FCABBBCCDCDCCECCCCC@@ACCCA?ABBC>CGAC?BBBDCCCABABC<<@996AC<B@CBB@A00)0@8/////$///)4;<>2<<6616=<99>45:>@@@AECBBCCCB@;;<@B?DCAAABBA>BCCB@C;;;CBBBCDCBBBCCD@@@@@FD@C;;;BCBBEBB>A;;;;;*;<A;;;;;:*;:ADD<ABCCCCAA@?=B@@B1BBBBC@B@BF@BBC@A@C@C@CCBBBB=@@C?CCCHCFCBBB;;<CBBBBBB=@ABAB@C@C?BBBCCBAA
@ATNG8:03822:04957
GATGGTAGATATTTGCACGCTCTACCAGAAGATCAGGAACTCTAGAAGAATTCAGATTTTTAACACGAGAGTAAACTTAAAAAGAAGGTTTTACAAGACTCACGTTAACAATATTGCAGCAGTACGCACACAATCGAAGCGCAGTAAGGATGGCTAGTGTAACTAGCAAGAATACCACGAAAGCAAGAAAAAGAGTACGCTATTAACTATTAACGTACCTGTCTCTTGAAACGAATGAGTACTGTATCTATGTGTGCGCTACCATCGTTCCTTCTGAGTCT
+
AABB@CCCCCBBB>BCCABACCCCD@CCC?E@@A999:@CCCBBBC@CD@C@CDDBBBBB3B@CBBBCA>@98828>;ACDC3BB@B?BBB9BEF@BABBBBBBB?A;A?:B;;8=A888ABBA?>A???==9=>>>;?>>88;;:4;:=;?<?@@@AA@><><<>AA:??=>>><?>9;;/:;605====,///=8666//.4:9=;;:9?=A@@??<?AAAA;:5;::.99917;72267;:77797659=>@AA>>>@@<AA@@@<@<@:??D@@@>>
@ATNG8:03825:04941
GATGGTAGCACGAGTCCTCATATCCAGAAGATCAGGAACTCTAGAAGAATTCAGATTTTTAACACGAGAGTAAACGTAAAAGAATGTTTTACAAGACTCACGTTAACAATATTGCAGCAGTACGCACACAATCGAAGCGCAGTAAGGATGGCTAGTGTAACTAGCAAGAATACCACGAAAAGCAAGAAAAAGAAGTACGCTATTAACTATTAACGTACCTGTCTCTTCCGAAACGAATGAGTACAGAGAGTACGATATGTCTACCATCGTTCCTTCTGAGTCT
+
:55>@CBBBBBBCCCD@CBCCBBB?CCC=AADDBB>B>BBBBBBB?BB>B>BBBBBBBB1B>BBA??@C@@@A7=>6655)2838;9;;.;::5@?:?>@@>=:>=A@:<<>:>C>=====>@@@?;=;A;AA==7>@@@>>>>9>;A==8=>>>?A?>;>>@?>><;<6<<<6;<9889/:8818@??@/6606///9;@?A:A<>??A<@<?@@@G;@;;;>><9>;9993:>=:>>>AABBDAA@@;;;A@???A@@><<A;A>>@A:>:>:@==>AAA?
@ATNG8:03832:04977
GATGGTAGGAGACTGTAGCGCACCCAGAAGATCAGGACTCTAGAAGAATTCAGATTTTTAACACGAGAGTAAACGTAAAAAGAAGGTTTTACAAGACTCACGTTAACAATATTGCAGCAGTACGCACACAATCGAAGCGCAGTAAGGATGGCTAGTGTAACTAGCAAGAATACCACGAAAGCAAGAAAAAGAAGTACGCTATTAACTATTAACGTACCTGTCTCTTCCGAAACGAATGAGTACGAGAGTCAGAGCAGAGCTACCATCGTTCCTTCTGAGTCT
+
@@@C@EBB?CCCCBCBCCFCBCCD<BBC?ABABBC@CA@ABBBB>BB?B@BBAAADDD3C?BBB99:AAAAA:??@@AAA2>>:>:?>>165?5:;>>888@@<@;@A<BBA<?>?@A<=<AA@@@A@@@;@AAA=AA@=>>@A;><>?@;@;;;??==:=A@@AA<@@=>>?<>=;;;3;?A=>>>>=/;;4;<>=?>===<@=??BA<A;AAA?@=?>>>;<;9@:>>A:@::69>?:;;=AA=>==CB>>>AA@>>>AAA<A788@<@<@<AADD@@?=
@ATNG8:03838:04933
GATGGTAGGCGTGTGAGAGTCTGCCCAGAAGATCAGGAACTCTAGAAGAATTCAGATTTTTAACACGAGAGTAAACGTAAAAAGAAGGTTTTACAAGACTCACGTTAACAATATTGCAGCAGTACGCACACAATCGAAGCGCAGTAAGGATGGCTAGTGTAACTAGCAAGAATACCACGAAAGCAAGAAAAAGAAGTACGCTATTAACTATTAACGTACCTGTCTCTTCCGAAACGAATGAGTACTGCGTCTCACTCTCGCCTACCATCGTTCCTTCTGAGTCT
+
:>=@<@<A@C9;;BBABA@;99===6>CCACCCCCC?C@BCCBCCC?CC@C@BBBB@AAB.?>@??BBBCDBBC>CBBBBBB3@@9>299:29AA;??===@@@@<A<AA=B>>:>@@@B@@@?????==>A;>>@?;??AAAAAA<A<@@@<AA@@====;>>>@CB@BB?BAA<??<<;17//)/////'/5/7<6999;;93:59;<<<@=B???C=A888==<8>9<99.700+0@;;;>>>??@@@@A>>>@@:::<>>=<=<===8>;@<@B@>>>@@
@ATNG8:03843:04971
GATGGTAGGCACTGCGCACACATCCCAGAAGATCAGAACTCTAGAAGAATTCAGATTTTTAACACGAGAGTAAACGTAAAAAGAAGGTTTTACAAGACTCACGTTAACAATATTGCAGCAGTACGCACACAATCGAAGCGCAGTAAGGATGGCTAGTGTAACTAGCAAGAATACCGCGAAAGCAAGAAAAAGAAGTACGCTATTAACTATTAACGTACCTGTCTCTTCCGAAACGAATGAGTACGTGTGACGTACGTGAGCTACCATCGTTCCTTCTGAGTCT
+
@==E@CCC?CCCCCBBCBDBA@@DD>D@B?BCCCCDE?BBBBBBB?BB?C?CCB?@@??2@?BBB@BDBC988)8>9:::;*;C>C5<;;6;CD?BBCBBBCCC@C?BB@BCC?AABBCCBCBBBCCBBBB@D@??9>>@?@ABB@CACCB?ABCCCCCB>BB@@AB@CC@888@BBBBD:::=7==<=>/>A=B888@A@?@<>:>>=>8=9<?BBB?BA??>AA>A?BED=BBC@BAA@BBCC>==DABAC@AADBAAACCC?A>??B<@;?=AAAA@?@@
@ATNG8:03845:04972
GATGGTAGCTCGCTGATGATATCTCCAGAAGATCAGGAACTCTAGAAGAATTCAGATTTTTAACACGAGAGTAAACGTAAAAAGAAGGTTTTACAAGACTCACGTTAACAATATTGCAGCAGTACGCACACAATCGAAGCGCAGTAAGGATGGCTAGTGTAACTAGCTAGAATACCACGAAAGCAAGAAAAAGAAGTACGCTATTAACTATTAACGTACCTGTCTCTTCCGAAACGAATGAGTACACATCGTCGTGTCGTGCTACCATCGTTCCTTCTGAGTCT
+
@BBE@CCCCCCCBBCCCCCCECCDD?BBB?CCCC9989?BBCBAAA?AC>A>BBC@@@@A2B@CBA@CCBCBBB:??==>>>0>A=B<@AA7ACDBCCCCBBBBD@D@CB?BBB?CABBBBCECCCCCCDDB?CBBB?BBBBBCBA>C@BBB?BBBCCCCC?CBBAAACBB>>>>?BA@@@:???=@=>>>/?B;?;;;???AA:<9<===5:4:>B@@>ABA@ABB?B@BCC>CCC?BBBBBDBAAAADD@BBBBBBBBBBBBB@BBBBB?B?C?BBCB??;;
@ATNG8:03852:04951
GATGGTAGCACACGAGATCTATCGTACTCATTCGTTTCGGAAGAGACAGGTACGTTAATAGTTAATAGCGTACTTCTTTTTCTTGCTTTCGTGTATTCTTGCTAGTTACACTAGCCATCCTTACTGCGCTTCGATTGTGTGCGTACTGCTGCAATATTGTTAACGTGAGTCTTGTAAAACCTTCTTTTTACGTTTACTCTCGTGTTAAAATCTGAATTCTTCTAGAGTTCCTGATCTTCTGGGCAGACTCTCACACGCCTACCATGTTCCTTCTGAGTCT
+
BABC@DCBDCDCCCCDGCCCBBBDCAAACBB?BCCC>BCAD@BBBCCBA?BB;;;?D?BBBBAD?BBCCBBBBA?@@ABB2BC?CBAA=DDD@@AC?@@498:BBB?BCBB>AAA<@@@:>:>AA@@???<AAAA:A?@@>>>@@AA???>>><??@;??:>:>AA@@???A6;:ACC5A=A;??@A@/A?;;=4666///99;>1888)27738394//)/9899::<A=@@@==>///;;.733-//===@A@@>:6:991///9697>5===>B>>=
@ATNG8:03856:04965
GATGGTAGCTATACGTATATCTATGTACTCATTCGTTTCGGAAGAGACAGGTACGTTAATAGTTAATAGCGTACTTCTTTTTCTTGCTTTCGTGGTATTCTTGCTAGTTACACTAGCCATCCTTACTGCGCTTCGATTGTGTGCGTACTGCTGCAATATTGTTAACGTGAGTCTTGTAAAACCTTCTTTTTACGTTTACTCTCGTGTTAAAAATCTGAATTCTTCTAGAGTTCCTGATCTTCTGGATAGCGACGCGATATACTACCATCGTTCCTTCTGAGTCT
+
?;?E:CBBBBBBBCCCCCCCCDCBBBCCCCA@?@EEE>CC?C?CBBBCCD@DCAAB?C@AAAB?B?AAAA?AAAA>BBBBB1BB?BBAB=BCBB>BBC>BB>==>CAA>ABBB@>AA:><A;A;@@?===>?;AA@A6888<<<<=@A@AA?>>D<>@>9<=8=;??<;<?BBA:===>>2>:>9<8888*9:666)------6857/7899*999;;6;45705;;;====B=???:::///=6==@A>>>@A@@>==AAAAAA:==BAA=A;@<@A??9666
@ATNG8:03860:04947
GATGGTAGCACGAGTCACTCATATCCAGAAGATCAGGAACTCTAGAAGAATTCAGATTTTTAACACGAGAGTAAACGTAAAAAGAAGGTTTTACAAGACTCACGTTTAACAATATTGCAGCAGTACGCACACAATCGAAAGCGCAGTAAGGATGGCTAGTGTAACTAGCAAGAATACCACGAAAGCAAGAAAAAAGAAGTACGCTATTAACTATTAACGTACCTGTCTCTTCCGAAACGAATGAGTACAGAGAGTACGATATGTCTACCATCGTTCCTTCTGAGTCT
+
@BBB@BA;:656;<<<><<;@@A69165=7<@CBAA<A=ABA996>:>=7;754389::;);7;88884?;;<=7335;>>>+66057<<<2>>B?B:;;??;994)48?@<BBB9AAA>@@AA@@CC@?A?@?B@:;;09??78333,/39//+/:99:9;;7;<;;>A8>>;>A<7B;888/8..(.6::;;&884885>A:8=90202;==2;7>;ACC=A>?884?:;4///)/;;)0/:::AAA>=777997555AAA>>>>>598=;@6=7;/78<;:977
@ATNG8:03862:04932
GATGGTAGCTATACGTATATCTATGTACTCATTCGTTTCGGAAGAGACAGGTACGTTAATAGTTAATAGCGTACTTCTTTTTCTTGCTTTCGTGGTATTCTTGCTAGTTACACTAGCCATCCTTACTGCGCTTCGATTGTGTGCGTACTGCTGCAATATTGTTAACGTGAGTCTTGTAAAACCTTCTTTTTACGTTTACTCCCGTGTTAAAAAATCTGAATTCTTCTGAGTTCCTGATCTTCTGGGATGTGTGCGCAGTCCTACCATCGTTCCTTCTGAGTCT
+
ABBB@DBCCC=BBFECCCCCBBBCCCBBCDBB?BCCG>BB?B@CCBBBBC?CCAAA>A?CB@@>A?AACBB@?AC@CCCDD3AA>ABDD>CAAB>B@@=@B;==BCBB?ADAA><AA;>>>;A;A>>>>>>>9@@??7=>??===@CC@@>==<;8>>>:>C<@<@@@AAAAAA;?=<=<3<<A;<<;99*;;88816///<6///<5<<==='==><<:<5:;:>>@???<@:<===;;5;><<6=///<<:==>;;;B<@@?=D@??B<A<A<AAAAA=>?
@ATNG8:03866:04948
GATGGTAGTGATACAGATCAGACACCAGAAGATCAGGAACTCTAGAAGAATTCAGATTTTTAACACGAGAGTAAACGTAAAAAGAAGGTTTTACAAGACTCACGTTAACAATATTGCAGCAGTACGCACACAATCGAAGCGCAGTAAGGATGGCTAGTGTAACTAGCAAGAATACCACGAAAGCAAGAAAAAAGAAGTACGCTATTAACTATTAACGTACCTGTCTCTTCCGAAACGAATGAGTACTGCGTCTCACTCTCGCCTACCATCGTTCCTTCTGAGTCT
+
555>;CBBBBBBBBBCCCAAACBAB>BBB?B>@@@A<@=?@C@?@C@CC>A=A@ABBBBB1B?CCBAAACCCCD>B@::::9*9C=C4;;;6;CCABBCBGCCA@?A@CC@BCD=AABBCBBCBCDDCCBBC?CCBB@BB???A??<@@D@A?ACCFBBCC@AAAABB?BB@AAA<????=8<=>;:88888%8=:=869AABB@5958;<>,/,/;@@@@CCAAA@?;>?9::,99949ABCEAABBBB@@@B@??ABBBC@BBA=A000A=A?C>A@@BB99:
@ATNG8:03867:04945
GATGGTAGTGTCATATGAGAGTGTGTACTCATTCGTTTCGGAAGAGACAGGTACGTTAATAGTTAATAGCGTACTTCTTTTTCTTGCTTTCGTGGTATTCTTGCTAGTTACACTAGCCATCCTTACTGCGCTTCGATTGTGTGCGTACTGCTGCAATATTGTTAACGTGAGTCTTGTAAAACCTTCTTTTTACGTTTACTCTCGTGTTAAAAATCTGAATTCTTCTAGAGTTCCTGATCTTCTGGGTGTATCAGCGAGTATCTACCATCGTTCCTTCTGAGTCT
+
;55=:=FDCBBBCDDFCBBBCCCCCBBBBA@@>ABBC>CD@C@BCCDDA@>ADDDC@C?CCCC?C@BBBCBAABB@BCCCC1CD?BAAC=CDBC?CCC@CC>AAABCFAFCCCCCCC@BBC?B<ABCCCCCD@CBBB@BBBCDCCBBCCCCCCAB?BBB?AB@C?BBDCCBBBD@CBBBB8@=@;::999*9B>>@;A@BCCCCCCC@CCCC5CBABB>B?BB@CCCCBBB?B@BAAD::4::::/:BCCCBDDCCCCCCCCCBB>BCBCC@C@C?BCCCCB?>
@ATNG8:03867:04953
GATGGTAGTATCTGCACACTCTGTCCAGAAGATCAGGAACTCTAGAAGAATTCAGATTTTTAACACGAGAGTAAACGTAAAAAGAAGGTTTTACAAGACTCACGTTAACAATATTGCAGCAGTACGCACACAATCGAAGCGCAGTAAGGATGGCTAGTGTAACTAGCAAGAATACCACGAAAGCAAGAAAAAGAAGTACGCTATTAACTATTAACGTACCTGTCTCTTCCGAAACGAATGAGTACATAGATATACGTATAGCTACCATCGTTCCTTCTGAGTCT
+
44497<<@BBAB;;6@;EC;96<=B8BFC@A@@@;;4;299A=BAB>A?>@?:::CEDDD2A>ABBBBBBA???8??@@CCC1EC?C5;;;-;CC?CBBBB@=00-0;>>;??B?@A99::;CCGDEDCBCC?CBBB=??BBB@AA40+000,0@@@@?BB@BBBBBB?BC????49::::,::819::::+7A=A588B@@7858=AAAA:>:=?DBB?BBBBBBC@C?BBC>C??;?AAAABBBBB>>?>>>>==AAAA>;;;=B???@<A=A=AA???;;;
@ATNG8:03868:04948
GATGGTAGTAGTACACTAGTCATACCAGAAGATCAGGAACTCTAGAAGAATTCAGATTTTTAACACGAGAGTAAACGTAAAAAGAAGGTTTTACAAGACTCATGTTAACAATATTGCAGCAGTACGCACACAATCGAAGCGCAGTAAGGATGGCTAGTGTAACTAGCAAGAATACCACGAAAGCAAGAAAAAGAAGTACGCTATTAACTATTAACGTACCTGTCTCTTCCGAAACGAATGAGTACTGTATCTATGTGTGCGCTACCATCGTTCCTTCTGAGTCT
+
ABBC@@@@BBBBDECFFBBCCBA@@?ABC?CBBBAA?A>BBBA@AB@BE@C@BBBBDDDD2C@AAACCCCCBBB>A@BBBBC2CC@C8;;;7;FFACCDCDBCBC?C?@@>@CG>AACBCCCCBBBBBBBCC?AA?><??@=AA:93<=A;;88?BADBBC?BBBAAB=AA<???9??@@>8:6608>>>>/>@<>:;;A>==B<?:==??:>:=AA??=?BAAABB?B?BFD>BBA>ABBCBAA@CCBBBB=>>B>>>A?>>?A=A>>88181818=>>?=>>
@ATNG8:03821:05012
GATGGTAGCTCACGTACGTCACACGTACTCATTCGTTTCGGAAGAGACAGGTACGTTAATAGTTAATAGCGTACTTCTTTTTCTTGCTTTCGTGGTATTCTTGCTAGTTACACTAGCCATCCTTACTTCGCTTCGATTGTGTGCGTACTGCTGCAATATTGTTAACGTGAGTCTTGTAAAACCTTCTTTTTACGTTTACTCTCGTGTTAAAAAATCTGAATTCTTCTAGAGTTCCTGATCTTCTGGCTCTCGTAGACAGATACTACCATCGTTCCTTCTGAGTCT
+
@::CACBBCBBBCCCG9;:CCCCDCCCDCCAA;A@@@<ABAC?CCECCBB@BCAA@@D?ABCB<>=?BBBBABBB>BBBBB1BB>BBB@:@CBB>BBB>BB588?B??=?BBF@@@A:=;A0505>>7>>;949<996;;@><<>;>>@@@@??>=AAA;@@:A=A<=<@AA@@:==>>>2=9>;?AHEE/?>766.5/./782227389888%..5572723505955522,.26...;;556738555AAA@@@BB???@?AAA=A???A;A<A::8:@@@@>
@ATNG8:03827:05021
GATGGTAGCGCGACGAGCGTAGACCCAGAAGATCAGGAACTCTAGAAGAATTCAGATTTTTAACACGAGAGTAAACGTAAAAAGAAGGTTTTACAAGACTCACGTTAACAATATTGCAGCAGTACGCACACAATCGAAGCGCAGTAAGGATGGCTAGTGTAACTAGCAAGAATACCACGAAAGCAAGAAAAAGAAGTACGCTATTAACTATTAACGTACCTGTCTCTTCCGAAACGAATGAGTACGATGAGAGAGCTCTCTCTACCATCGTTCCTTCTGAGTCT
+
BCCC?CCCCCCBBBCCEDDCBBBCC>ABA?D???998:>AACCCCC?CC?B@BA@;;;;;.=?BBBABBCCAA@6=?99:::*;C@B5;;;-;CB=@B@CDDDCC?C?CC=BBA>BBBBCBCBCCCCCCCBB?BCBB@B??>@@@>8@=@@@>@BBBACCD?CDB@@@@CC@>>?<>????8?==8=>>>>/>B>A888ABB=>:=<@?AA1718>AAA?BAA@@??;?<?CC>CDG?CCCCBBBBB>>>AAAAAA@@@<<<<<<;????@<@=A:>>?====>
@ATNG8:03830:05010
GATGGTAGTACATGATAGACGACACCAGAAGATCAGGAACTCTAGAAGAATTCAGATTTTTAACACGAGAGTAAACGTAAAAAGAAGGTTTTACAAGACTCACGTTAACAATATTGCAGCAGTACGCACACAATCGAAGCGCAGTAAGGATGGCTAGTGTAACTAGCAAGAATACCACGAAAGCAAGAAAAAGAAGTACGCTATTAACTATTAACGTACCTGTCTCTTCCGAAACGAATGAGTACGATGAGAGAGCTCTCTCTACCATCGTTCCTTCTGAGTCT
+
BBCC?BBBBBCCCCBBCCCD?@@BB@DCC?CDCC@?>?<A@CBBBA?AB?A?BBCCCCCC5CBCEBBBCCCBBC9??99999*;B=B5;9:&9CB=>BBBIDDDC=A?BD?BBB?BBBABBCCCCCCCCBBB?DDBB?CCBBBB??;A?B@@>@ECCCCCC@CCBBBA?BB???=;==BBA9?<>:>AABB3BB@B888CDC>>;<8>>AA:;7;@CBC@AAA@@@@>A?BFE>DAA=ABCCBBBBBBCCBBBCBBBB><977776;;>>B?C?B?BBB>>>BB
@ATNG8:03836:04983
GATGGTAGACACGTGTGCTCTCTCGTACTCATTCGTTTCGGAAGAGACAGGTACGTTAATAGTTAATAGCGTACTTCTTTTTCTTGCTTTCGTGGTATTCTTGCTAGTTACACTAGCCATCCTTACTGCGCTTCGATTGTGTGCGTACTGCTGCAATATTGTTAACGTGAGTCTTGTAAAACCTTCTTTTTACGTTTACTCTCGTGTTAAAATCTGAATTCTTCTAGAGTTCCTGATCTTCTGGTAGAGCGTGCATATATCTACCATCGTTCCTTCTGAGTCT
+
;@AC@CCBBBDCCCCCCCCCBBA@BBBBCCCC@BCCC>AA?A?A@DABBB@CBBBD@C?BBBB?B@BBBABBBBB=AADDE3BA;=968'6>?A>B??;?A9::8@@@>@===@BAA<>>@:=:>DAAAA??;@AAA;@<<=;>>>>@???@>>><>>@=AA<?<?@@@@????:=;:::/;9>:>>@@?/==6660666///99-/(///'.78772835505::=;;;:>58;>;::,//:6:=A<;;===A@AAA????AA=?==>E:=:==>=>@@@@A
@ATNG8:03840:05013
GATGGTAGTATATCGCGTCGCTATCCAGAAGATCAGGAACTCTAGAAGAATTCAGATTTTTAACACGAGAGTAAACGTAAAAAGAAGGTTTTACAAGACTCACGTTAACAATATTGCAGCAGTACGCACACAATCGAAGCGCAGTAAGGATTGCTAGTGTAACTAGCAAGAATACCACGAAAGCAAGAAAAAGAAGTACGCTATTAACTATTAACGTACCTGTCTCTTCCGAAACGAATGAGTACTACTCTCAGAGACACACTAATCGTTCCTTCTGAGTCT
+
@BCE@CC@BCCBC9;9CCCBBBBBB?BBB?BB@@9::;@CCCCBBB?BC?C@AAAAADDC2C?CCAAAACAAAA<@AABBBC5CC@C@CEC<CCDICBBCCCCBB@D@BB?CCC@CBCBBBBCCCBCBCCCC@CBAA>A@AABBBB?C?:96:;AADCCCC?CCBAAA?CC>CCC<??BBB;A@@;::999+:><@;::BBBBA:>:>AAA<><>BCCC@BBAAABB?B@BBC?CAA>@CCCDBBBBB>>>CCCBAA@>??ACB=>>=A?A=A=ACBBB?>?
@ATNG8:03844:05022
GATGGTAGTGTGTCTCTGAGAGTAGTACTCATTCGTTTCGGAAGAGACAGGTACGTTAATAGTTAATAGCGTACTTCTTTTTCTTGCTTTCGTGGTATTCTTGCTAGTTACACTAGCCATCCTTACTGCGCTTCGATTGTGTGCGTACTGCTGCAATATTGTTAACGTGAGTCTTGTAAAACCTTCTTTTTACGTTTACTCTCGTGTTAAAAATCTGAATTCTTCTAGAGTTCCTGATCTTCTGGACGACGCGCACGTGACACTACCATCGTTCCTTCTGAGTCT
+
:::D?@<;4:5959555<59:ABBACBBB>00-0@@@<BB@CAHE@@ABC?CBBAA@A?BD@A>A?B;;:B@AAA<;;;;;*;@=?>AB<?@CC9;9B@BE;;;CCCFACCCCCCCC@DCC@B?CC:;;BBB6;;AB9<;CCD@A@BABB;;;@?9?;;5:?=@=;;;@ABBCC@DCDCB:C?A@AGJMM5CCBBB;ABACBBB;;;<@>@>,=?@@A=A=@@<@@;;;;;5:=<::;00+000+0=@>:99=7<////9788844.4;;;=<>:=8::555999
@ATNG8:03847:05029
GATGGTAGTGTGTCTCTGAGAGTAGTACTCATTCGTTTCGGAAGAGACAGGTACGTTAATAGTTAATAGCGTACTTCTTTTTCTTGCTTTCTTGGTATTCTTGCTAGTTACACTAGCCATCCTTACTGCGCTTCGATTGTGTGCGTACTGCTGCAATATTGTTAACGTGAGTCTTGTAAAACCTTCTTTTTACGTTTACTCTCGTGTTAAAAATCTGAATTCTTCTAGAGTTCCTGATCTTCTGGATAGCGACGCGATATACTACCATCGTTCCTTCTGAGTT
+
4=<=?BDEEC::6CCCCCBBBCDCDDBA@AAA>ADFF>CC?B?BBCCCAA=ACDDD?D?DBBB?DACCCCCCCFCABBB@@1BB?BCCD>DD?B?BBC>@@<?>>A@@>ABBBBCCC?CBB?A>CBAA;;;A;A>>>7BAABCBBBCCBBBBBBB>BBB?BB@B?BCDDBBBDB=B99:9-9;@99:999*:CBCC>CGJCCCCCCC@CCCC5DCCCC?B@CD@BCCCCBB?B?BCCCBB?BBC@CCCDCBBBCCCCCCCBBBBB??ABAA<@;?;>>C@BB<
@ATNG8:03859:05008
GATGGTAGTATAGAGCTCTACATAGTACTCATTCGTTTCGGAAGAGACAGGTACGTTAATAGTTAATAGCGTACTTCTTTTTCTTGCTTTTGTGGTATTCTTGCTAGTTACACTAGCCATCCTTACTGCGCTTCGATTTGTGCGTACTGCTGCAATATTGTTAACGTGAGTCTTGTAAAACCTTCTTTTTACGTTTACTCTCGTGTTAAAAATCTGAATTCTTCTAGAGTTCCTGATCTTCTGGCGCGTATGTATGTCGCCTACCATCGTTCCTTCTGAGTCT
+
CBBB@BBBBBCBBCCFCCCCBBBCBBBCCDBB?BBBB=BB?B?BBAAAAA>ABBBB?B?CBBC?@?BBBCAAABB?BBCCC3AA=A????3?>?<@@>;AA;>;;;<<;<A@@><>A:@>?:=<=>>A????<?>>><9>;><@;==BA>==?A=?885;@:=;>>>>@A@AC;@555516:=<<====.=BAAA:??AAAA?@@>;<>>>/>AAAA;?:?><A?;9<AA<A<A;<=A?:><A;AA>>>>@@???A@B@@<===<<;=@@<A<A;???AAAAA
@ATNG8:03861:04988
GATGGTAGTACATGATAGACGACACCAGAAGATCAGGAACTCTAGAAGAATTCAGATTTTTAACACGAGAGTAAACGTAAAAAGAAGGTTTTACAAGACTCACGTTAACAATATTGCAGCAGTACGCACACAATCGAAGCGCAGTAAGGATGGCTAGTGTAACTAGCAAAAATACCACGAAAGCAAGAAAAAGAAGTACGCTATTAACTATTAACGTACCTGTCTCTTCCGAAACGAATGAGTACGAGAGTCAGAGCAGAGCTACCATCGTCATCCAGAAGTCT
+
;69C@CBCCCCCBCBDCBBBBBBCC@DEC@CBB@??<@=ABCCCCB>AB>B>B?@@CDDD3B?CCCCCCCCCCC=A@:;:;:*;C>C5<;;4;DD=AABBCCCCC@C?BB?BBB>AAAAA?@@BDDECBCCC@CCBB?BBBBBBBC@CBCAA?ACCCCCCC@AAA?:8888)9@A?AABBB=A@@;99999(9@?BBBBCBBAB>A@BBBC=A?BBBBB>@AAA???<A:>>D:ACC?BBBC?;;@@>>>?A>>>???@>>>@@@<A:::???=>:>@@<AA>>
@ATNG8:03866:04993
GATGGTAGATCATGCATATCTCACCAGAAGATCAGGAACTCTAGAAGAATTCAGATTTTTAACACGAGAGTAAACGTAAAAAGAAGGTTTTACAAGACTCACGTTAACAATATTGCAGCAGTACGCACACAATCGAAGCGCAGTAAGGATGGCTAGTGTAACTAGCAAGAATACCACGAAAGCAAGAAAAAAGAAGTACGCTATTAACTATTAACGTACCTGTCTCTTCCGAAACGAATGAGTACTATGTAGAGCTCTATACTACCATCGTTCCTTCTGAGTCT
+
;>>D?BBBDCCCCCHCECDCBBBB@BCC@CCCCCB?B?BBBDBBC?BB>B?CB>>?FED+B=@A@BBBBB@AA<@@AABBB2BB?C<@@@7ABB@BCBCCFCCC@C@DD@BCB<@@BBBDDDDFCCCBBBB?BBCC?BABBCBBB>B?C@@>BCBCCCCD?AACCCA?BD>=<>?BA@@@8?==9:99999%0>;9///98ACB:=:>>BC7;8;ACBC@CCAAA??=@?CBF=BCC?BBBBABBBBBBBBB?>>888>788@??;=;;;>9=8>387@@@AA>
@ATNG8:03866:05006
GATAGTATAGAGCTCTACATAGTACTCATTCGTTTCGGAAGAGACAGGTACGTTAATAGTTAATAGCGTACTTCTTTTTCTTGTTTTCGTGGTATTCTTGCTAGTTACACTAGCCATCCTTACTGCGCTTCGATTGTGTGCGTACTGCTGCAATATTGTTAACGTGAGTCTTGTAAAACCTTCTTTTTTACGTTTACTCTCGTGTTAAAAATCTAATTCTTCTAGAGTTCCTGATCTTCTGGATATGAGTGACTCGTGCTACCATCGTTCCTTCTGAGTCT
+
@??CCCCBBBBDDCCAADCCCDCCCCBBB?BCCD=CC?B?BBBBBAB>BBAAA9@;??AB?B?BCBBBBBBB?A@AAA)9946999+9:==055=6:95;;=;==8<A?:;;??=CAA<@<;:9<<<::69>>=;>=@@@A<>=@>>8::>>:>>A<@>9@5:;>;;;7781/68>>-/).4./....#.87:808/..587=?@9=@>;)6...4948:49>><><<7806///<<677;5;=ABBA?@?@>>>>=>=>@@<A>>>?=?=A=AAAAA>>>
@ATNG8:03867:04980
GATGGTAGCGCACACATAGATACTGTACTCATTCGTTTCGGAAGAGACAGGTACGTTAATAGTTAATAGCGTACTTCTTTTTCTTGCTTTCGTGGTATTCTTGCTAGTTACACTAGCCATCCTTACTGCGCTTCGATTGTGTGCGTACTGCTGCAATATTGTTAACGTGAGTCTTGTAAAACCTTCTTTTTACGTTTACTCTCGTGTTAAAAATCTGAATTCTTCTAGAGTTCCTGATCTTCTGGGATGTGTGCGCAGTGCCTACCATCGTTCCTTCTGAGTCT
+
0//;5;/////99>BCLFCDCCC@@ACCCCGD@BBDD?CD@CACCCBBACAECDCD@B>@<BC@C@CBBCBBBBB@BBBCB3BC@BBCC=CCCC@CBB?BC?AAAEJH@BBCIJCCC@BBC@C?CCCDAAADABBCD>@AFBBCCBBCBDCDCAA>;;;=AD?B@CCCBBCCCB>B;;;;.;=B=BBBBB0@CA@@;ACBCCBBAGH@BBCC2ABBAGAEACC@FBBCCBB=A?ACAFJD?BABD?C;;<BCCCCDCAAAC@BBBADHCBB@BADACCCCCCDD
@ATNG8:03869:04986
GATGGTAGTGTGTCTCTGAGAGTAGTACTCATTCGTTTCGGAAGAGACAGGTACGTTAATAGTTAATAGCGTACTTCTTTTTCTTGCTTTCGTGGTATTCTTGCTAGTTACACTAGCCATCCTTACTGCGCTTCGATTGTGTGCGTACTGCTGCAATATTGTTAACGTGAGTCTTGTAAAACCTTCTTTTTACGTTTACTCTCGTGTTAAAAATCTGAATTCTTCTAGAGTTCCTGATCTTCTGGTCTACTACACTGTACTCTACCATCGTTCCTTCTGAGTCT
+
ABCC@CBBBBBCDCBCDBBCCCCCBCCCEBBB?BBCC=BB@C@AABCBCC@CCDCC@C@CCCD?C?CCCHBBBCC@ECCCC1CC?BBDD>BBBB?BAA:AB=@@@CCCABBBBBBDE?CBC?B?CCCCCCBB?BCDD@ABBBEBBBCBBBBBBBB@BBB?CC@D?CABBCCCCC@C@@@@9@>B>;;:::*:BCCF=BBCFCCCA@@?BBBB5CBBCC@B@BB@BBBBB@@=@?CBBCBB>@@C@CABACCCDDCCCCBBBBBBC@EBABA>A?B@CBAAACBB
@ATNG8:03869:04996
GATGGTAGGACGAGCGTCTGAGAGGTACTCATTCGTTTCGGAAGAGACAGGTACGATTTAATAGTTAATAGCGTAACTTCTTTTTCTTTGCTTTCGTGGTATTCTTGCTAGTTACACTAGCCATCCTTACTGCGCTTCGATTGTGTGCGTACTGCTGCAATATTGTTAACGTGAGTCTTGTAAAAACCTTCTTTTTAACGTTTACTCTCGTGTTAAAAATCTGAATTCTTCTAGAGTTCCTGATCTTCTGGATATGAGTGACTCGTATCGTTCCTTCTGAGTCT
+
<=;;7:==8666>>==A=<<<<<>:;;9:://)////(/<393445997;)//7///7.72///4.57<<<>=<:555.59999(444)49;;25555.55/)/7)//::<=9><;;;:995;::=B499@@@ABA;@@>?;?A?:;:::>@A@@AB>@;:997>@7<5434555955.555555$57:)//:::$/)/<;<5?<;;;;655:5::::(994557<8<>8<98/0/9)/)/:<::?;;>@@CBABB@BA@:9:;;;;;B@@6;5:=??AC@887
@ATNG8:03820:05035
GATGGTAGCACGAGTCACTCATATCCAGAAGATCAGGAACTCTAGAAGAATTCAGATTTTTAACACGAGAGTAAACGTAAAAAGAAGGTTTTACAAGACTCACGTTAACAATATTGCAGCAGTACGCACACAATCGAAGCGCAGTAAGGATGGCTAGTGTAACTAGCAAGAATACCACGAAAGCAAGAAAAAGAAGTACGCTATTAACTATTAACGTACCTGTCTCTTCCGAAACGAATGAGTACAGAGAGTACGATATGTCTACCATCGTTCCTTCTGAGTCT
+
@=@C@CBBBABBCDDDDCCCCBBCC@CDD@DCCCBB?B@CCBCCCC?CC?C?BBBBBBBA1A?AB@BCBAA777)7=99;:;*;B>B5::;*9AB>CBBCGEHDC?B@BB?BCC?BBBBBCCEECCCCCDBB?BCBB@BBBB?@>><@@CCC?CCCCAAAC?AAAAAA>CC@>>>;>>AA?8@@A=A>EDD/BB<A887ABA9:78<?>AA:=:<>BAA?BBAAACD?A>ACC>BBB?AAABBBBACABBAAABBCC>>@@>>>>:@AAAA<A<@9=9===:::
@ATNG8:03823:05037
GATGGTAGGCGACATACATACGCGCCAGAAGATCAGGAACTCTAGAAGAATTCAGATTTTTAACACGAGAGTAAACGTAAAAAAGAAGGTTTTACAAGACTCACGTTAACAATATTGCAGCAGTACGCACACAATCGAAGCGCAGTAAGGATGGCTAGTGTAACTAGCAAGAATACCACGAAAGCAAGAAAAAGAAGTACGCTATTAACTATTAACGTACCTGTCTCTTCCGAAACGAATGAGTACCTCTCAGACGCTCGTCCTACCATCGTTCCTTCTGAGTCT
+
55:=8<==8<>;;>;;==;@@BCDC@CCD@DCA@;;6;;??@?998-3349798;=@@@@+<6>>>00///::;1/4555555#5<7<4;;9+99;5;@=BAA@;;4;=AA=>9927:;8>?@AA@AABDEGEABA@A=@;;;BAAA@C?C;;49@@?@CBB?CBDAAAA??;9::9==:9:,:::;::999(7>8733;75599-5.2555/5/57:<<<??CCCCC<=9>;;5873-3==<;;;6;;AA@BB?@?==255/55:175227285;7;;;;8337
@ATNG8:03833:05040
GATGGTAGCTCGCTGATGATATCTCCAGAAGATCAGGAACTCTAGAAGAATTCTGATTTTTAACACGAGAGTAAACGTAAAAAGAAGGTTTTACAAGAACTCACGTTAAACAATATGCAGCAGTACGCACACAATCGAAGCGCAGTAAGGATGGCTAGTGTAACTAGCAAGAATACCACGAAAGCAAAGAAAAAGAAGTACGCTATTAACTATTAACGTACCTGTCTCTTCCGAAACGAATGAGTACTATAGACTATCTGAGACTACCATCGTTCCTTCTGAGTCT
+
:5<<7<566=====>=AACABCDCC@DDD?CAAB@A>A>AACBBAA=??<@?AA9::BBB3B?BB9:9BBBBBB=A@=A@@>,79271;77+733,33,2665527+67'2739.////.965::;><=<==C8<<==8=A?:9://+//6593;255>?==:=DD@B@=@@=@AA8==888'6886'2:::8*9:5:222====?<@;@BDD;?;?B889<@>>;;;@<@====5=:818=>>888;;;A;;;>>>@;;;???;;::<<=??<?<B=BBB>;;;@
@ATNG8:03834:05037
GATGTAGAGTATCATGTGTATCTCCAGAATCAGGAACTCTAGAAGAATTCAGATTTTTAACACGAGAGTAAACGTAAAAGAAGGTTTTACAAGACTCACGTTAACAATATTGCAGCAGTACGCACACAATCGAAGCGCAGTAAGGATGGCTAGTGTAACTAGCAAGAATACCACGAAAGCAAGAAAAAGAAGTACGCTATTAACTATTAACGTACCTGTCTCTTCCGAAACGAATGAGTACATAGATATACGTATAGCTACCATCGTTCCTTCTGAGTCT
+
BBBCCCCDCCDCCCAAACDCCCCC?BBB@CD??<?>BBBBABB>BB>B>?>B99999*:>ACHCDECC;;:/:C99:9-;C@J4;<;6;DD?BBBBCCCBD?C?@A>@BB?BBBBCAABCDDDGDBBB?BBCC?BBBBBAAA=B?BAA?ACCDCCCC?AAAAAA?AA>???:==BBA9<<=6;>>?A2BD@C>>>CBB>?5756=>A6:5:<=00+00<<@;;587;;=7=BB>@@@CBAA@BBEBBBBBBCA@>@@@>@A;@>>?B>B>C?CAB@;666
@ATNG8:03834:05057
GATGGTAGGCGACATACATACGCGCCAGAAGATCAGGAACTCTAGAAGAATTCAGATTTTTTAACACGAGAGTAAACGTAAAAAGAAGGTTTTTCAAGACTCACGTTAACAATATTGCAGCAGTACGCACACAATCGAAGCGCAGTAAGGATGGCTAGTGTAACTAGCAAGAATACCACGAAAGCAAGAAAAAAGAAGTTACGCTATTTAACTATTAACGTACCCTGTCTCTTTCCGAAACGAATGAGTACTATGTAGAGCTCTATACTACCATCGTTTCCTTTCTGAGTCT
+
;69A:B@@<A;96>CAABCCCBBBFAFDC@AB@CBC<@=@BBACBD?BB?C>A?A;;;;;;%;>BCCDDCCCCCC<BC99:9:*;A=@=@???0?A@ABBCA@@00,.7::6A.0+/:::=BCCDCAAACDDD?BCCD?@@BC@@AC:>;@:;6;BABB@@@ACBBBBA@BB?>>>399999+9??;9::::9%9><<=2::@<<;;;1;5888>9=:?=ABAA;@@@@AAAB;?=?CC=B??<?@@999BAAABBBBBBA;::///777<7=<<888)87<<4:99777=?
@ATNG8:03835:05072
GATGGTAGTATCTGCACACTCTGTCCAGAAGATCAGGAACTCTAGAAGAATTCAGATTTTTTAACACGAGAGTAAACGTAAAAAGAAGGTTTTTACAAGACTCACGTTAACAATATTGCAGCAGTACGCACACAATCGAAGCGCAGTAAGGATGGCTAGTGTAACTAGCAAGAATACCACGAAAAGCAAGAAAAAGAAGTACGTTATTAACTATTAACGTACCTTCTCTTCCGAAACGAATGAGTACACATCGTCGTGTCGTGCTACCATCGTTCCTTCTGAGTCT
+
:66C@CCCBBB@@ADCCEBBBCCBB?BDD?DDCC??<?=AACDBBB?CC>B>BBBBBBBBB)B?BBBBBBBBBBB;@>;::99*:B<A5;;;;*:FJBGCCBBBCCC@B?BB?BCC?CAAACCCCCCBCBBCCC?CCDD?C?>>>===9@;???;@BBBDCCCACACBBB?BB@AA@9<=9999+9==9?BBBB3@@=?889980/85:6///85;5;;;;=3;4:<<=8==AAA:A;;7;@ABBB===>BBBCDCBA@@@@??C@@:;;>00+0;@?AAACABBB
@ATNG8:03836:05036
GATGGTAGTGCGTGAGAGAGAGACCCAGAAGATCAGGAACTCTAGAAGAATTCAGATTTTTAACACGAGAGTAAACGTAAAAAGAAGGTTTTACAAGACTCACGTTAACAATATTGCAGCAGTACGCACACAATCGAAGCGCAGTAAGGATGGCTAGTGTAACTAGCAAGAATACCACGAAAGCAAGAAAAAAGAAGTACGCTATTAACTATTAACGTACCTGTCTCTTCCGAAACGAATGAGTACATAGATATACGTATAGCTACCATCGTTCCTTCTGAGTCT
+
;AA?@CBBCCDCCCCCCCCCCB@@@;@BB@CCCCCD>?<@BCBBBC?BB?B=???99:::(9?BDCCCC@AABD<AABCCBB5BCAC@FDF;CCC@BCBBDDDCC@C@CD?CBB?BDBBBBBCCCCCBBBCC@BCBB?ABBB@@AB>B@BAA@ACCCCCCC?CCAAAA?BB?>>>999BBA:A??:?@@@AB)>A<A887BBB>@6:7;>>A6:7:ABBB?BBAAACC@C@ECC>BAA>ACCCCCCCAAAC===AAAA?>@?A@@@;@@@@D;A;?<@@A<=666
@ATNG8:03838:05041
GATGTAGTGATACAGATCAGACACCAGAAGATCAGGAACTCTAGAAGAATTCAGATTTTTAACACGAGAGTAAACGTAAAAAGAAGGTTTTACAAGACTCACGTTAACAATATTGCAGCAGTACGCACACAATCGAAGCGCAGTAAGGATGGCTAGTGTAACTAGCAAGAATACCACGAAAAGCAAGAAAAAAGAAGTACGCTATTAACTATTAACGTACCTGTCTCTTCCGAAACGAATGAGTACTGCGTCTATGTGTGCGCTACCATCGTTCCTTCTGAGTCT
+
:;;66=ACCBBBCCCCBAACCDCB?BBB@CBAA@@<@?A@AABBB?BB@B@BBBBBBBC+B8BB@BBBBCBBC@??@@@@@1@C@E5;;;-;BC?BCICCGDCC?C@CC@CBB<@@CDDBCC::;:CCCCCAFBCB@ACBB@??B>B?A@@>@BBBCCBB?BBBCC@===9000*000999+9<=8<<===>&=?=;757>==>96:699;>,/*/=@=><@@@BABA;@;?@@9?@@=ABBBCBB????@CCCCDCCAABCDBCC?BBBBB?B@B@BBBAB>>>
@ATNG8:03839:05034
GATGGTAGGTGCACATGAGTGTATCCGAAGATCAGGAACTCTAGAAGAATTCAGATTTTTAACACGAGAGTAAACGTAAAAGAAGGTTTACAAGACTCACGTTAACAATATTGCAGCAGTACGCACACAATCGAAGCGCAGTAAGGATGGCTAGTGTAACTAGCAAGAATACCACGAAAGCAAGAAAAAAGAAGTACGCTATTAACTATTAACGTACCTGTCTCTTCCGAAACGAATGAGTACGAGAGTCAGAGCAGAGCTACCATCGTTCCTTCTGAGTCT
+
AABB@BBB@AABCCBCCCCCCBBBB?BB?CBBB?><?<>>BA@@B>BB?A?B@@99999*9>DCCCGFCD;;;0;@;;;;.5@5@.99,5>>9>>>CCCCCD@C?@@>@BB?BBBBCCCCBBBCDCEED@CCBB?BBAADB@@>A@BBB@BCBBBBBA?BEDBAA=?@9>?=188887*:==;::::9:%0=:=000@@BAH8;8:?A@3858ACCD@BBBAAA@4;5;;;0;CC?BBBBBBBBBBABBACBBBCCCAAAABB@B>>@B?>494<;;999>>
@ATNG8:03839:05047
GATGGTAGGCGTGTGAGAGTCTGCCCAGAAGATCAGGAACTCTAGAAGAATTCAGATTTTTAACACGAGAGTAAACGTAAAAAGAAGGTTTTACAAGACTCACGTTAACAATATTGCAGCAGTACGCACACAATCGAAGCGCAGTAAGGATGGCTAGTGTAACTAGCAAGAATACCACGAAAAGCAAGAAAAAGAAGTACGCTATTAACTATTAACGTACCTGTCTCTTCCGAAACGAATGAGTACGATGGAGAGCTCTCTCTACCATCGTTCCTTCTGAGTCT
+
@?@B?BDCADBBBBCCCDDCBBBCC=CCD@DCBBBB?C?BBCCCDD?CC?C?BBBBBBBB3C@AA@ABCBBBAB=ACCCBBB1@?8>5;;;5??A??@?AAAA==3738D=B==:=?@@CA=;<AAA@=;;A;A@=@7=>===???:>:>8858>@>>>>>;?A??BB>@@=@BB>=:5555)8::9=@?@?/8818856B>?>A=A==<::,/*/<;;?<>:;;>>><A;:::1;9949CDB@==::8818=<AA>>>DD==>><@:;:@<@<A<>>>AA>>=
@ATNG8:03840:05059
GATGGTAGCATCATGCATATCTCACCAGAAGATCAGGAACTCTAGAAGAATTCAGATTTTTAACACGAGAGTAAACGTAAAAAGAAGGTTTTACAAGACTCACGTTAACAATATTGCAGCAGTACGCACACAATCGAAGCGCAGTAAGGATGGCTAGTGTAACTAGCAAGAATACCACGAAAGCAAGAAAAAGAAGTACGCTATTAACTATTAACGTACCTGTCTCTTCCGAAACGAATGAGTACTATGTAGAGCTCTATACTACCATCGTTCCTTCTGAGTCT
+
ABCC?CBBBCCCCBCCDDDBBBCBB@BCC?BBBDBB?B?AABBBBC?BB>B?BBB@@BBB1B?CCCCCDBBA@@8?@;;;;;*:B>C=AAA;BCCABABBCCCCB@C?CC@CCC<AABCDBBBCCCECCBCC?CCCC?BBBA?>>>:@?C@@?AA@AACCC?CCCCA@>BC@>>><=>BBB=>???BBBBC3B?<?;;:DDA::7:;?=>@5757?B@A>ABAA@AB?B?BFE>BBB?BBBBBBBBBBBBCBB>>>>><<=@@AC=A:::C<@:>8<;<:::<=
@ATNG8:03841:05062
GATGGTAGCGAGCGAGTGTGTATACCAGAAGATCAGGAACTCTAGAAGAATTCAGATTTTTAACACGAGAGTAAACGTAAAAAGAAGGTTTTACAATACTCACGTTAACAATATTGCAGCAGTACGCACACAATCGAAGCGCAGTAAGGATGGCTAGTGTAACTAGCAAGAATACCACGAAAGCAAGAAAAAGAAGTACGCTATTAACTATTAACGTACCTGTCTCTTCCGAAACGAATGAGTACGTGTGCGACGTGTCTCCTACCTTCGTTCCTTCTGAGTCT
+
ABBC@FDBBBCCBBBBBBBCCCCBB@CCC?CAAAAB@B@BBBBBBA>BC?C>BBCBBBBB3B@CABACCCEDDD>@?:;;;;*;E@C<BBA9AEEACBBCCDCBB?B?BB?BBB@AAABBBBBBBBCCBCCCACCCC?CCBB@AA@<B@B@@=@@@AABBB?BCDBBB@AA=A??:?B?=<8:998=>=>?.=A?B?@@BBBAA<@;???G:=9<>B?@<@BBBBCC?A=@@@<A@?<?@?CCCCBBBAA???@AAAA??;<;???C788=:=<B====>>>A@
@ATNG8:03843:05053
GATGGTAGTGTGTCTCTGAGAGTAGTACTCATTCGTTTCGGAAGAGACAGGTACTTTAATAGTTAATAGCGTACTTCTTTTTCTTGCTTTCGTGGTATTCTTGCTAGTTACACTAGCCATCCTTACTGCGCTTCGATTGTGTGCGTACTGCTGCAATATTGTTAACGTGAGTCTTGTAAAACCTTCTTTTTACGTTTACTCTCGTGTTAAAAATCTGAATTCTTCTAGAGTTCCTGATCTTCTGGAGATACACATGATACTCTAATCGTTCCTTCTGAGTCT
+
:69C<@DCAABCCCCCCCBBBCCCDBCBBC@@>@BBB=BB?B?CCCCCCC@CCAAB>BADCCB@D=BBBBDDDCC?CCCCC1A@=??@A<ADCC@CBC?BD8::@B@@=ACBECAAB>BBB?B>BBBBAAAA>ABBC=B;;;;;>>=>CC>=>=>;=><:>A;A9>>@AAA@@@<@@@@@5@<A<==>>>+<;333(--3---;::=08665$299995:422,275<;<<8=5:;@@@A677A=A@@@AAA@@>>>?@?AA@@<@@@A<@<@<>>A@@?>>
@ATNG8:03845:05071
GATGGTAGTGTCATATGAGAGTGTGTACTCATTCGTTTCGGAAGAGACAGGTACGTTAATAGTTAATAGACGTACTTCTTTTTCTTTGCTTTCGTGGTATTCTTGCTAGTTACACTAGCCATCCTTACTGCGCTTCGATTGTGTGCGTACTGCTGCAATATTGTTAACGTGAGTCTTGTAAAACCTTCTTTTACGTTTACTCTCGTGTTAAAAATCTGAATTCTTCTAGAGTTCCTGATCTTCTGGTCTACTACACTGTACTTTACCATCGTTCCTTCTGAGTCT
+
<CCB@BA@@CDCCCCGCCCCBBBCCAAAA;:<;@>@@8@?=@?ABACCCC?AA@BB=B@BCC>980..---8777:544444$4BB=BCBC=AA@@?ABB@CG@CCCGDC@CCCCDCCG@BBB@BACCBB9::B@CCDC@CBCBCBBBCBBBDCCCC?DDD@AB>A=@@C@@@B@@<@AAAB8B=A;;;;;.;ABBD?CFCCCCCCBB5;;;;*;BBCDAB@BC@BBEAABB?B@BBBBCB>@@B?BABACEFBBBEDBBAAA=AC?C@@@B@C?C?BBBCEB:9
@ATNG8:03853:05050
GATGGTAGTACATGATAGACGACACCAGAATATCAGGAACTCTAGAAGAATTCAGATTTTTAACACGAGAGTAAACGTAAAAAGAAGGTTTTACAAGACTCACGTTAACAATATTGCAGCAGTACGCACACAATCGAAGCGCAGTAAGGATGGCTAGTGTAACTAGCAAGAATACCACGAAAGCAAGAAAAAGAAGTACGCTATTAACTATTAACGTTCCTGTCTCTTCCGAAACGAATGAGTACAGAGAGTACGATATGTCTACCATCGTTCCTTCTGAGTCT
+
89=@;AAC@?@BBB@?<B@@BCCBB>>>A:0000//)439<<>>BB?BB:C<?=:45555'57<?;<A666;990;;;;?@A+>BAC@DFD;BACAGBBADGEDE?C?::49>@8=BCBCAABCC@@@::9>:0000)/7779<=<7:5;00,0@=;>E<?7?><@@?;>>9>??;?9998)787/7<<;;,7;/44=>=<<;;15.257=2;7<>D@D9:9999@@8;8544)4=<8>>?>?@@9988??>?<??@A888?@@@>BBBBC?A:>7:;>>>>@@
@ATNG8:03868:05070
GATGGTAGCGCGACGAGCGTAGACCCAGAAGATCAGGAACTCTAGAAGAATTCAGATTTTTAACACGAGAGTAAACGTAAAAAGAAGGTTTTACAAGACTCACGTTAACAATATTGCAGCAGTACGCACACAATCGAAGCGCAGTAAGGATGGCTAGTGTAACTAGCAAGAATACCACGAAAGCAAGAAAAAGAAGTACGCTATTAACTATTAACGTACCTGTCTCTTCCGAAACGAATGAGTACGATGAGAGAGCTCTCTCTACCATCGTTCCTTCTGAGTCT
+
A??B@CDCDCBBBBCCCCDCBBABA>BCD@DCCBCB?B?BBBBBBA=AA>A>BBC@@@?@2@?BBBABBBB>>>5<?:;;;;*;B<@2::;&9==9;BBCCDEBB?B@CD@CBB>BBAABDECCCCCCCBCB?BABB?BAA@?>==0:6:??=@B?@?BBD@DCAAAA>AA@BBC<??99:,799467888(7=9=788@A@@@<@=A@@A:=:>@AAA@CCBABBB?B>ACD>AAA?BBBBBBBBB@AAA@@@A???>=999;;6;<<<?;@;?;?????@@@
@ATNG8:03869:05049
GATGGTAGATACTCGCTGATACACCCAGAATATCAGGAACTCTAGAAGAATTCAGATTTTTAACACGAGAGTAAACGTAAAAAGAAGGTTTTACAAGACTCACGTTAACAATATTGCAGCAGTACGCACACAATCGAAGCGCAGTAAGGATGGCTAGTGTAACTAGCAAGAATACCACGAAAGCAAGAAAAAAGAAGTACGCTATTAACTATTAACGTACCTGTCTCTTCCGAAACGAATGAGTACTACTCTCAGAGAACACTACCATCGTTCCTTCTGAGTCT
+
@?@B<ACBBBBBBABACCCCCBBBE=BBA?BCCB9999@BBBBBBB?78489<>>89999(8<AABBBA?<999,9:;;;;;*;@=@4999&5AA5<66666==C@D@BB@BBC?AACCCCCCCECBBBBBC?BAAA>AAAABBBB?C?CAA?ACCBBBBB?BCBBBB?BB?999;>?@AA<BBB=;;CBBB)AA=B888@@@AA<?8;;?C6:7:=BAA>AA???BA?B?BBB>BBD?BCABABBBCGABABBBC?@<@A?@?@98788939<@>ABB???AA
@ATNG8:03821:05084
GATGGTAGATATATGCACGCTCTACCAGAAGATCAGGAACTCTAGAAGAATTCAGATTTTTAACACGAGAGTAAACGTAAAAAGAAGGTTTTTACAAGACTCACGTTAACAATATTGCAGCAGTACGCACACAATCGAAGCGCAGTAAGGATGGCTAGTGTAACTAGCAAGAATACCACGAAAGCAAGAAAAAAGAAGTACGCTATTTAACTATTAACGTACCTGTCTCTTCCGAAACGAATGAGTACATAGATATACGTATAGCTACCATCGTTCCTTCTGAGTCT
+
;DGG?CCCDCCBBCCDCCDBBBBBB?ABB@BBBBA@>B?BBGBCA@>@B=?<==;79989(:9DABBCCBBCDC<BA@@???0?@<B@EECC5GCC@ABBDCCDCC?B?BC@CAA?ADA@BCDDCBBCCDDBC?BD??>@C@?@@?>9@=@:::;BCCCCDC?CCCCAA?BC>??A=AABBA:@>>9999998%8A<@688@>=888*84888B:=9=AB@@=@AAAABC@C?AA@:AAA>BBBBBACCDDDCAA=====@???>>>A<AAAAA<A<A<B@A@>567
@ATNG8:03832:05105
GATGGTAGGCGACATACATACGCGCCAGAAGATCAGGAACTCTAGAAGAATTCAGATTTTTAACACGAGAGTGAACGTAAAAAGAAGGTTTTACAAGACTCACGTTAACAATATTGCAGCAGTACGCACACAATCGAAGCGCAGTAAGGATGGCTAGTGTAACTAGCAAGAATACCACGAAAGCAAGAGAAAGAAGTACGCTATTTAACTATTAACGTACCTGTCTCTTCCGAAACGAATGAGTACAGAGAGTACGATATGTCTACCATCGTTCCTTCTGAGTCT
+
;55B?DCC@C@AACCDCCCCBBBCCADCC@CDCC@?>@@BBBDCCA>AA?C@?=?99999*;>CCGCFCCCDCE?CA99999'9B=B2:::-;CC?AAABBDDCC=B?BC?BBC?CBABCCCCBBCCCCCCC?CCCD@C@BBBBB@9>:?>?;?CCCBAAA???A???>AB???@=??===6?>>9>ABCA:AA<?>>A=9@9990:>BBAA?A@BBC;;9;CBABBC?C@BCB<AA@=ABBBBBCBAACAAAAAABBBCBB@@@@=?@?:;7;=A=@@@>>>?>
@ATNG8:03832:05119
GATGGTAGCACGAGTCACTCATATCCAGAAGATCAGGAACTCTAGAAGAATTCAGATTTTTAACACGAGAGTAAACGTAAAAAGAAGGTTTTACAAGACTCACGTTAACAATATTGCAGCAGTACGCACACAATCGAAGCGCAGTAAGGATGGCTAGTGTAACTAGCAAGAATACCACGAAAAGCAAGAAAAAGAAGTACGCTATTAACTATTAACGTACCTGTCTCTTCCGAAACGAATGAGTACAGAGAGTACGATATGTCTACCATCGTTCCTTCTGAGTCT
+
AFED?CABACBBCCDDCABBDCCCC@CBB?BCCFCC@B@CCCCCAA=BD?C?BBBBAAAA2B@CCCCCCBAAAD>CB@@@?>,@@=A5;;;-;AA?BCCCCCDCA?B@CCACCC>@@BBECCCCCCCBBBBD@CB@@>AB@@BB??=@@BBB?BBBBBBBC?CCBBBC@BB@?>?<??9999+99939===>/>?;@;;;???@@<@<@?@@7:6:@AAA?@@?AAAA?C?A@@9@@@=ABABCDDCCAAAACCBAACAAA>>>>><@:;;A<A<A<@@A=<778
@ATNG8:03837:05091
GATGGTAGGCGTGTGAGAGTCTGCCCAGAAGATCAGGAACTCTAGAAGAATTCAGATTTTTAACACGAGAGTAAACGTAAAAAGAAGGTTTTACAAGACTCACGTTAACAATATTGCAGCAGTACGCACACAATCGAAGCGCAGTAAGGATGGCTAGTGTAACTAGCAAGAATACCACGAAAAGCAAGAAAAAGAAGTACGCTATTAACTATTAACGTACCTGTCTCTTCCGAAACGATGAGTACTGCGTCTCACTCTCGCCATCGTTCCTTCTGAGTCT
+
969B9>BB?CCBBBBABCC@A@:;;06CDADEC@AA@D?BACCBCB?CB?C@CD?====;,<=?AAAABAA???8>@<<>>>1??<?3999+9;A=ABBA@A@??:=:=A=B8658A??@>>>B>>>@@@>><>?AA=A@A>>?65.7;??@<@===BB@@<@@@@AA?8859BA<==6667)8::5;AAAA/;;7;?@@@@;;;;=8<:::8<:?@;;;=B??>==<6=37//)/000>>@/88888AA@@@@@???AAD=B?@@@?A=A49:BAA==<
@ATNG8:03851:05112
GATGGTAGATATATGCACGCTCTACCAGAAGATCAGGAACTAGAAGAATTCAGATTTTTAACACGAGAGTAAACGTAAAAAGAAGGTTTTACAAGACTCACGTTAACAATATTGCAGCAGTACGCACACAATCGAAGCGCAGTAAGGATGGCTAGTGTAACTAGCAAGAATACCACGAAAAGCAAGAAAAAGAAGTACGCTATTAACTATTAAACGTACCTGTCTCTTCCGAAACGAATGAGTACACATCGTCGTGTCGTGCTACCATCGTTCCTTCTGAGTCT
+
ABBD?BBCCCCCBBCDDBBACCCCC?CDC?AABBBD?B?ABBBB>BB>B?BBB??@@A2B?CDCAAABBCFB=@@@<<<<0>@::6:99,//@5;;=<=>>>B8;7;?:>;:59<===<==>???A??>>=>@@A<?AA@A@@@;=:;974:><<;A@?=>@>@@>;>>;AA?<AA88891:>>9:::::)8=8>655AAA@@7;7:=<;088(7=>=><>@A@@@B<?;=<;4;:;5;?>?@@@@@@@@BBB?AA@=>>>>>?A<<<=::7:<@<@AAA;;;@
@ATNG8:03856:05087
GATGGTAGGTGCACATGAGTGTATCCAGAAGATCAGGAACTCTAGAAGAATTCAGATTTTTAACACGAGAGTAAACGTAAAAAAGAAGGTTTTACAAGACTCACGTTAACAATATTGCAGCAGTACGCACACAATCGAAGCGCAGTAAGGATGGCTAGTGTAACTAGCAAGAATACCACGAAAGCAAGAAAAAAGAAGTACGCTATTAACTATTAACGTACCTGTCTCTTCCGAAACGAATGAGTACAGAGAGTACGATATTTCTACCATCGTTCCTTCTGAGTCT
+
A@<B@BAB@C@@@CCCCCCCCDCCC@CCC?CBBCBC@B?BAA@A;;7;B@HBBCBCCCDC5C@AABCBABCCCJ?CBA@@@@@(@B=B5;;;.;A@?ABBCCCBCD?C?BB@?>>?BBABBCCCCCDCBDDCC@B@@@<@AA@AABB?B@C@A?ADCCCBBB@BAAA??<?B=BBB999AAA;A@@=@@@@@C'==90///8;=>@7;7:A@A:>;>?B@@<@BBA@AD?A?BCC<BCB>AABBBBBBAAAA???BBBBBFD@>>?>:>>@=>+0+0*/58>>@@9
@ATNG8:03859:05089
GATGGTAGGAGACACGTCGCTCACGTACTCATTCGTTTCGGAAGAGACAGGTACGTTAATAGTTAATAGCGTACTTCTTTTTCTTAGCTTTCGTGGTATTCTTGCTAGTTACACTAGCCATCCTTACTGCGCTTCGATTGTGTGCGTACTGCTGCAATATTGTTAACGTGAGTCTTGTAAAACCTTCTTTTTACGTTTACTCTCGTGTTAAAAATCTGAATTCTTCTAGAGTTCCTGATCTTCTGGCGCTCTGTCACGTCTGCTACCATCGTTCCTTCTGAGTCT
+
<=<B@BBB@DCCBBB;;9555<<656666A;<7<???7>G<@@::9:6><8=<::86;084:<8=9=@@A@73383/////$/6(//68:1:;3717<;5;@0//:=:=8@@B@@BBB=A?>:@=A@@@@=>>===<@388====?A==>AB;;;@388>;>><A<@@@>>>???:<<DDG5A:=:=BEEE/@;67:1:<:///;;:><@@@@/@;::A;A;:;4;===?>@=B=A;;;;;677=7///6779=:7///<6;;888:?==>@=A6;7;>?BAA==
@ATNG8:03862:05102
GATGGTAGTATATCGCGTCGCTATCCAGAAGTCAGGAACTCTAGAAGAATTCAGATTTTTAACACGAGAGTAAACGTAAAAAGAAGGTTTTTACAAGACTCACGTTAACAATATTGCAGCAGTACGCACACAATCGAAGCGCAGTAAGGATGGCTAGTGTAACTAGCAAGAATACCACGAAAGCAAGAAAAAGAAGTACGCTATTAACTATTAACGTACCTGTCTCTTCCGAAACGAATGAGTACTGTATCTATGTGTGCGCTACCATCGTTCCTTCTGAGTCT
+
;4458==@@A@@AACCCCDCCCCED?BBB8;;;BC@C@CAAACCCACC@L?BA::;;;:$96><<A@BBBBBC>C???BAA2?>9?39999$733,3==<:@@@?:@856-525199995227555>;<==>:>@??=A???AA==9=:?<@;@>>>977D@BBAACE?BB?BBC?AA998,99818CGEF/??<>>><>>>AA<A=A;;:5:3:<:::<?@@@@??7;7;=>7<:979BCCBAA99996@???BBBBBBBCBBB?C;;;A5;5;8=;::==<@
@ATNG8:03862:05119
GATGGTAGAGAGAGCTCTCTCATCGTACTCATTCGTTTCGGAAGAGACAGGCACGTTAATAGTTAATAGCGTACTTCTTTTTCTTGCTTTCGTGGTATTCTTGCTAGTTACACTAGCCATCCTTACTGCGCTTCGATTGTGTGCGTACTGCTGCAATATTGTTAACGTGAGTCTTGTAAAACCTTCTTTTTACGTTTACTCTCGTGTTAAAAATCTGAATTCTTCTAGAGTTCCTGATCTTCTGGATATGAGTGACTCGTGCTACCATCGTTCCTTCTGAGTCT
+
555=:=BBCCCBBCCCBBBAA?B=BBBBBCAB?ABB@8>><C@999>>CD@BBCAA=B>BBBC@B?BBBB@AAFGBCCCCC5CC?BBDD?BBAB>BBB=AB9;:ACEF@CCBCCCBC@BBB@B@CBBAAA@B?BBBB?BBBAAABBCBBBDBBBC@CCB@A@>@@CCCDDC@@@?A:;;;6;>B<;;;;;*;AAAC=B@CFDCCCBB7;;;;*;B@ABAF@BC@CC::;BA>A>A@@A;;5;;;5;BBBCBBBB:9:AA;:9@AB=A@:9:4:489>?ABBBCB
@ATNG8:03876:04486
GATGGTATGCACTGCGCACACATCCCAGAAGATCAGGAACTCTAGAAGAATTCAGATTTTTAACACGAGAGTAAACGTAAAAGAAGGTTTTACAAGACTCACGTTAACAATATTGCAGCAGTACGCACACAATCGAAGCGCAGTAAGGATGGCTATTGTAACTAGCAAGAATACCACGAAAGCAAGAAAAAGAAGTACGCTATTAACTATTAACGTACCTGTCTCTTCCGAAACGAATGAGTACTGTATCTATGTGTGCGCTACCATCGTTCCTTCTGAGTCT
+
@?@B:BAABBCDDCCBCCCDBBCCC>BBL@CCDCBB?A@BBBBBBB@BB>B@CAA99999(9<BBBBBDCCCCC:=>:;;;.9;49.999&9@@>BCCA@@C;;7<@BA?BCD?CBBBAABDHCCCCBCA@<@A@@=@CCDBBBB?B?BAB?B@@?@DDB?CCCCBB?AA=ACC<??AA@8??@;:::;;+;?=E;::ABAAA3738<=<1818@CBB?BAAABBB?B?BCC>CBB?BBACBBBBBBBBB?>>B@>>>>??@@@<@???A<A5:188=:::::
@ATNG8:03877:04485
GATGGTAGGCACTGCGCACACATCCCAGAAGATCAGGAACTCTAGAAGAATTCAGATTTTTAACACGAGAGTAAACGTAAAAAGAAGGTTTTACAAGACTCACGTTACATATTGCAGCAGTACGCACACAATCGAAGCGCAGTAAGGATGGCTAGTGTAACTAGCAAGAATCCACGAAAGCAAGAAAAAAGAAGTACTCTATTAACTATTAACGTACCTGTCTCTTCCGAAACGAATGAGTACACACTCTCATATGACACTACCATCGTCCTTGTGAGTCT
+
8::@;A=B@B@;66=A?@A>><===055<8;;;6551669;>=;;;8<<.9048;;;898'8498733333333(3;55555$5>7<.555'5;;9>?>B@@<..+...-66+-/;;<;;;;<?::;:44.4333289::;:884:9>:94555?@BBC?@=9998277/33,37322'276266;;;;%--(----...7:5:5::9816/55555.52..53;(/(-64.4-.).9963355855522267552529;;>>:9<9///5:)..4755..
@ATNG8:03894:04529
GATGGTAGCGCGACGAGCGTAGACCCAGAAGATCAGGAACTCTAGAAGAATTCAGATTTTTAACACGAGAGTAAACGTAAAAAGAAGGTTTTACAAGACTCACGTTAACAATATTGCAGCAGTACGCACACAATCGAAGCGCAGTAAGGATGGCTAGTGTAACTAGCAAGAATACCACGAAAGCAAGAAAAAGAAGTACGCTATTAACTATTAACGTACCTGTCTCTTCCGAAACGAATGAGTACGATGAGATCTCGTGTGCTACCATCGTTCCTTCTGAGTCT
+
9<<@@DDBBBB;=9CCCAB@BB@@@<@CC@BAAC?@<@7;:BAAAB@BB?B?BBBBBCCF3B???????DC@@@:;;@@BBB2CB@B@CHI<ECCABABCBBB@@=@?BC@BBB>BBABBABACCBDEBBBCACBAA?BCBBCBBB?B@CBB@BBAA???A>ABBFCC?CC?AAB>BACBB8==>:88887(8:9>;;;@@BBB:=:>AAA3838>AAA?DB:::@A=@>ABD>BBB?BBBBBEB@;;AA;;;;988==>>>?@?:>>::96;5<499:99565
@ATNG8:03897:04524
GATGGTAGGCGAGAGTGAGACGCAGTACTCATTCGTTTCGGAAGAGACAGGTACGTTAATAGTTAATAGCGTACTTCTTTTTCTTGCTTCGTGGTATTCTTGCTAGTTACACTAGCCATCCTTACTGCGCTTCGATTGTGTGCGTACTGCTGCAATATTGTTAACCGTGAGTCTTGTAAAACCTTCTTTTTTACGTTTACTCGCGTGTTAAAAATCTGAATTCTTCTAGAGTTCCTGATCTTCTGGCGCTCTGTCACGTCTGCTACTATCGTTCCTTCTGAGTCT
+
//:;4:@A=;;55559===>><@;==BABB@@>@BFE>BB?C@BCCBBBC<@@:991:<?>?D?D=?>BBDDBBB@AAA@@.=>5;0/+.>>B???>?BB<??CBBB@>>>B>>>A<>>><@<A@@@@??<7>=;9-//:::;;:6///=///956660585:(/).3333:77.52222)2494533333$26222-,,,,,,2357.5555'5855538/22-2>;=;5505*..88;;5AA<69/--633377///99<<:99<>?88:;D=A7;;>BAA>>
@ATNG8:03904:04509
GATGGTAGTAGTACACTAGTCATACCAGAAGATCAGGAACTCTAGAAGAATTCAGATTTTTAACACGAGAGTAAACGTAAAAAGAAGGTTTTACAAGACTCACGTTAACAATATTGCAGCAGTACGCACACAATCGAAGCGCAGTAAGGATGGCTAGTGTAACTAGCAAGAATACCACGAAAGCAAGAAAAAGAAGTACGCTATTAACTATTAACGTACCTGTCTCTTCCGAAACGAATGAGTACGTGTGACGTACGTGAGCTACCATCGTTCCTTCTGAGTCT
+
BBBD@BBCDDCA;@DCCCC@<?AAC@CDC@CCCCBB?B?CBB@A@A<@@=A?AAABBEDE3E@??@BBBCBAAA;@>@@@@@,@B?B?CDD<FJG@BBBBCBCBB=@=@C@CBB>?@BCDCCCBCBCBCBBB@CCBC?BBBC??>B?B=@::8:BAABBBB@CBBBAA?BC>999499A?@5==>:88888(6=8>678>>B@?;>=BDCB<?=?>BAB?BAA@?==3:39>>8@@@=ABCCBAAA=775??BBCBBBBCCBBAB>A;;:<3:5:<<==>=>>>
@ATNG8:03904:04510
GATGGTAGTAATGATAGACGACACCAGAAGATCAGGAACTCTAGAAGAATTCAGATTTTTAACACGAGAGTAAACGTAAAAAGAAGGTTTTACAAGACTCACGTTAACAATATTGCAGCAGTACGCACACAATCGAAGCGCAGTAAGGATGGCTAGTGTAACTAGCAAGAATACCACGAAAGCAAGAAAAAGAAGTACGCTATTAACTATTAACGTACCTGTCTCTTCCGAAACGAATGAGTACTGCGTCTCACTCTCGCCTACCATCGTTCCTTCTGAGTCT
+
@?;B;CCBBA=@?ABBBAA?@AAA?BCB?BAAA;;7;?CAABDCC@CC@B@BBBBBBBB3C@BBB>>?@A???8?AABCCC5CC@C?CCC=CCC@CCCBBBB;:9;@CE?B@@=?AAABCCCBCCBBBBBB@CCAA=AAAA::9F?C@ACC@CCCCBBBB??@?BBB?BE?CBB;>>B>?7;;;<AABBB/>>7;888?>>>>;><@A@@<@;==A??=@CAAABB;?;?BB=BBB@DCDBBBDABAA:::AAAA:::DA?BAB?BBBAB?B?B@BA>?<778
@ATNG8:03916:04506
GATGGTAGCGCACACATAGATACAGTACTCATTCGTTTCGGAAGAGACAGGTACGTTTAATAGTTAATAGACGTAACTTCTTTTTGCTTTGCTTTCGTGGTATTCTTGCTAGTTACACTAGCCATCCTTACTGCGCTTCGATTGTGTGCGTACTGCTGCAATATTGTTAACGTGAGTCTTGTAAAAACCTTCTTTTTACGTTTACTCTCGTGTTAAAAATCTGAATTCTTCTAGAGTTCCTGATCTTCTGGGTGTATCAGCGAGTATCTACCATCGTTCCTTCTGAGTCT
+
::/00//@<555<;;;;9<<5///////66-/)/:9;1::15.55699>>.54449;)4.444:.4.44444877288+//:::$//9:3//5;033/727/-(-5(--99;>:>>>=><@@6::@5;2;A?=:955.5<55.59955599;555::9<<2966:>>:A455=4449994944444$55:.55555$45555)555555555:.5555$55555.69>>7555444:39.54<<<:5:455)555;:@@>666==<@@D::4:@:::8=29.4=<<>@>>
@ATNG8:03918:04526
GATGGTAGGCGAGAGTGAGACGCAGTACTCATTCGTTTCGGAAGAGACAGGTACGTTAATAGTTAATAGCGTACTTCTTTTTCTTGCTTTCGTGGTATTCTTGCTAGTTACACTAGCCATCCTTACTGCGCTTCGATTGTGTGCGTACTGCTGCAATATTGTTAACGTGAGTCTTGTAAAACCTTCTTTTTACGTTTACTCTCGTGTTAAAAATCTGAATTCTTCTAGAGTTCCTGATCTTCTGGTGTCGTCTATCATGTACTACCATCGTTCCTTCTGAGTCCTACAAC
+
?A@@<;;@:CBBB@@;;;>>===?@=@@=@>=3==@>:?B:F@@@@BB;;8;@A@C@E=@?CC@B?BAAABBB@A;99777$3917322'2;<=7=@=7=@7000<::5:=@><>>>:=AB3758?=>?;;;5;9886;;@@;;;;>>A@@;;;@7;;;=BC=B7;;;;;@@@@<@@@AA5?<@:==HED/;;;FE3;:=9:79<@A<AAAA/A875?9>9;<7=?=?@::5:8=99///5;=@9BA???A>===A;;;=AAABB;??@@A<A<>7;696--,(,2**(,
@ATNG8:03919:04493
GATGGTAGTGATACAGATCAGACACCAGAAGATCAGGAACTCTAGAAGAATTCAGATTTTTAACACGAGAGTAAACGTAAAAAGAAAGGTTTTACAAGACTCACGTTAACAATATTGCAGCAGTACGCACACAATCGAAGCGCAGTAAGGATGGCTAGTGTAACTAGCAAGAATACCACGAAAGCAAGAAAAAAGAAGTACGCTATTAACTATTAACGTACCTGTCTCTTCCGAAACGAATGAGTACGATGAGAGAGCTCTCTCTACCATCGTTCCTTCTGAGTCT
+
9:<<5;;BBB<CCBBBBA@?BAA@@799@<?@A@?@=@=BBB????=@@=D=AA@@@@@@1@/77AAAABA@>=1429=@<<(444)5.555&5:<7<@@===@CC=B<?>:=<<299==@BDDCCBBBCC@@>@@@@<@?????AA=C?C@@>@BCCABBB?AAAA@A>AA>@@@9?=<>>5<<<9988888%8767:57766>;6845;994=8>=BAA>@@?A@@@60-0;>6>00*000><89989;;779:99777>=>::99::///(/(/)/7==>===
@ATNG8:03870:04569
GATGGTAGGCGAGAGTGAGACGCAGTACTCATTCGTTTCGGAAGAGACAGGTACGTTAATAGTTAATAGCGTACTTCTTTTTCTTGCTTTCGTGGTATTCTTGCTAGTTACACTAGCCATCCTTACTGCGCTTCGATTGTGTGCGTACTGCTGCAATATTGTTAACGTGAGTCTTGTAAAACCTTCTTTTTACGTTTACTCTCGTGTTAAAAATCTGAATTCTTCTAGAGTTCCTGATCTTCTGGTGTCGTCTATCATGTACTACCATCGTTCCTTCTGAGTCT
+
;;9@>ACC?DC@@ACCCCCCCBBDCCCBBB@@<@ABB=BBAE@A@@BCBD?BB@A@>B>BBBB?B>BABBAAABB?BBB@@1AB@BCCD4>ABB>BBB>BB?===BBB?@AAAA===9>>>;A7<>>????@:@@@@:>>@>>>>>?A>>===AA;;<<<AD<>9@@>>>@@@B<@@AAA5>;><A;;;;+88667(,,,,,,96-/)/999+7<A>>9>98:5:?>>;;;<@7;;B@@@;??A<A@@@CC;;;@AA@?@@@??><@AAAA;?<?<@9992,-,
@ATNG8:03880:04534
GATGGTAGTACATGATAGACGACACCAGAAGATCAGGAACTCTAGAAGAATTCAGATTTTTAACACGAGAGTAAACGTAAAAAGAAGGTTTTACAAGACTCACGTTAACAATATTGCAGCAGTACGCACACAATCGAAGCGCAGTAAGGATGGCTAGTGTAACTAGCAAGAATACCACGAAAGCAAGAAAAGAAGTACGCTATTAACTATTAACGTACCTGTCTCTTCCGAAACGAATGAGTACAGAGAGTACGATATGTCTACCATCGTTCCTTCTGAGTCT
+
C?DE@CBBBBBBBBCCCCCD@@@CDADDF@BBBBBB?C?BBECCAA>AB?A?ABCBBBBB2B?BCGBBBCCCBA:?A;;;;;*;B?D@CCB:BBB>CAAABCCA@>@@EFABBB?BBBBBBB@@@DDDDCCC?BBBB?CAAACCBB?CADBB>ACCCCBBB?BCCBBB?BD@CBB<>>@@?8@>>;9999+9@<ABBBBB@??<?<@@AA<><>ABBB?BAAA@AA?A?AAA<AAA?BBBBBCCDBBBBBBBBBBBBBBBBBB@;AAA@?<?<?=A9::>::;
@ATNG8:03881:04553
GATGGTAGTCTCAGATAGTCTATAGTACTCATTCGTTTCGGAAGAGACAGGTACGTTAATAGTTAATAGCGTACTTCTTTTTCTTTGCTTTCGTGGTATTCTTGCTAGTTACACTAGCCATCCTTACTGCGCTTCGATTGTGTGCGTACTGCTGCAATATTGTTAACGTGAGTCTTGTAAAACTTCTTTTTACGTTTACTCTCGTGTTAAAATCTGAATTCTTCTAGAGTTCCTGATCTTCTGGTATGACTAGTGTACTACTACCATCGTTCCTTCTGAGTCT
+
>99::>>CBBBDCCCCCCCBBBCBBBB@>:9929DCC>BC?B@BAAAB@@;@BB@@>@@C@??@DACCCA@A@@@=>@>>>,887(7>;A7;;?=8<<<8<<7<@A??@<@@BCBBBB8;;B?B?AAABCBCDACCBB?BCCBBABA@@@BA@?@@;@AA>A@;=9??;::@;592/0>>>)0/4/////$/999>269?9@55544.444&49954058<>7<@A???C<?<>>>B?>;>8;2:9::>>@><<=====>>??>;>>;:94=4=9==AABBBA
@ATNG8:03886:04554
GATGGTAGGAGACACGTCGCACACGTACTCATTCGTTTCGGAAGAGACAGGTACGTTAATAGTTAATAGCGTACTTCTTTTTCTTAGCTTTCGTGGTATTCTTGCTAGTTACACTAGCCATCCTTACTGCGCTTCGATTGTGTGCGTACTGCTGCAATATTGTTAACGTGAGTCTTGTAAAACCTTCTTTTTACGTTTACTCTCGTGTTAAAAATCTGAATTCTTCTAGAGTTCCTGACTCTTCTGGTGTCTGATCTGTATCACTACCATCGTTCCTTCTGAGTCT
+
77:;<>=@7?;;@BAAABBBBCCC?@<<>?BB@BCDM>BB@C=;;:A@AA7?:;>?9>99<>@=B<?=BBBA?8;1::9:9'69*//;;:29;33,38717</373733,3877:<>A<>>A=@=;;;==<?@:=<>?:788=965///66;;3353///05;595>A>>>@===65/<>>-839-//;;;,66229-7,,,,,,-35/5;;;(9/--7(-(.505558A@A9>9;;85755/533(,,,,239<<@>;::;BB@@@<?>996496;9///:;:<;
@ATNG8:03887:04573
GATGGTAGTCTCAGATAGTCTATAGTACTCATTCGTTTCGGAAGAGACAGGTACGTTAATAGTTAATAGCGTACTTCTTTTTCTTTGCTTTCGTGGTATTCTTGCTAGTTACACTAGCCATCCTTACTGCGCTTCGATTGTGTGCGTACTGCTGCAATAATTGTTAACGTGAGTCTTGTAAAAACCTTCTTTTTACGTTTACTCTCGTGTTAAAATCTGAATTCTTCTAGAGTTCCTGATCTTCTGGACGACGCGCACTGACACTACCATCGTTCCTTCTGAGTCT
+
66;:055566@;>@@?CC;659=:>99444885:@B@9@A4/)/9/////)/774/)/6:///8;7:<:444444.43333$333(33::13355.55/)/7)//77/5.5599556=8988.4.55445:=>:>@>>96666<<<<<:::///66)//)/588)/)33559:;997955555$5.5.55555$5599909995559999.444&44459396<<398:///86;699:5558::;;<<<>;5544944599545<<8<===>:>;A9;;;;;=;;
@ATNG8:03892:04557
GATGGTAGGCGTGTGAGAGTCTGCCCAGAAGATCAGGAACTCTAGAAGAATTCAGATTTTTAACACGAGAGTAAACGTAAAAAGAAGGTTTTACAAGACTCACGTTAACAATATTGCAGCTGTACGCACACAATCGAAGCGAGTAAGGATGGCTAGTGTAACTAGCAAGAATACCACGAAAGCAAGAAAAAGAAGTACGCTATTAACTATTAACGTACCTGTCTCTTCCGAAACGAATGAGTACGATGAGAGAGCTCTCTCTACCATCGTTCCTTCTGAGTCT
+
@@@B?BAA<ACABBCCCCCBBBCCC>CCC@CCCCBC?C@BBCCCCF@@@>@?@=?88888)9>ACBBBCBBBCD>CB98777.7A;A=BCC9??C?CC@@>A??>;?:>>;>AA:>>A??<<<@===@<<<?;>>>>;>>>;;;?7;:;AA;A=>>??>>9>AAACB?CC@CCC@BCCCD=?>@9?>>>>0?A?BCDDBBBBC?B?BBBB?B?BBBBD@BBBBBBB?D?CCC=ACC@CDBCBBBCCCAAADBBBABCCCBBBBB?BBBBA?B?B?BBBB@@?;
@ATNG8:03895:04558
GATGGTAGTGTCATATGAGAGTGTGTACTATTCGTTTCGGAAGAGACAGGTACGTTAATAGTTAATAGCGTAACTTCTTTTTCTTTGCTTTCGTGGTATTCTTGCTAGTTACACTAGCCATCCTTACTGCGACTTCGATTGTGTGCGTACTGCTGCAATATTGTTAACGTGAGTCTTGTAAAAACCTTCTTTTTACGTTTACTCTCGTGTTAAAAATCTGAATTCTTCTAGAAGTTCCTGATCTTCTGGGTCTCTCTCTCACGCACTACCATCGTTCCTTCTGAGTCT
+
:>>?@CCCB9;;AAABBECDBB@@;<:::49.3;;;255.57555:9995;?;>>8==AA:;5;?BAB>>=<598.44888'88;1445;354/;5<//)/:)//54:;55655==9:5:4424.959/0///;)////299:555999:;:<;:::6///48;6;+54:555;::5:99999(97=166===)66===4>6559955/739;;;*///9<8<8<@84////+/;6;6;;;<=<9<=>B9B99959C>??A@A@<<?>>:?@><==@=@=A@@BBBAA
@ATNG8:03896:04544
GATGGTAGTATCTGCACACTCTGTCCAGAAGATCAGGAACTCTAGAAGAATTCAGATTTTTAACACGAGAGTAAACGTAAAAAGAAGGTTTTACAAGACTCACGTTAACAATATTGCAGCAGTACGCACACAATCGAAGCGCAGTAAGGATGGCTAGTGTAACTAGCAAGAATACCACGAAAGCAAGAAGAAAGAAGTACGCTATTAACTATTAACGTACCTGTCTCTTCCGAAACGAATGAGTACTACTCTCAGAGACACACTACCATCGTTCCTTCGAGTCT
+
944;.44::556>>=BBAC;;;666:==<8<:///939398:555<7;;8<79=33399:':28333::888:=3335::::)997<.555&59;=<BB>=>=;?;?<???BDD?CBABBBBBBCCDECCDB@B;;;?@@AABABC=A>B@@<@CBBBBBD?BBBBBB?BC@BBB<??@AB<BCB<AA=AAC:CF;;888::AA@:=8>9532;:859AC:CC=BBBB<=6;<;3;7728=?@?@BBBBCBBBC@@;>>?@@>=>@:=83--(-(-(-,52-..
@ATNG8:03903:04562
GATGGTAGCACACGAGATCTCACGTACTCATTCGTTTCGGAAGAGACAGGCACGTTAATAGTTAATAGCGTACTTCTTTTTCTTGCTTTCGTGGTATTCTTGCTAGTTACACTAGCCATCCTTACTGCGCTTCGATTGTGTGCGTACTGCTGCAATATTGTTAACGTGAGTCTTGTAAAACCTTCTTTTTACGTTTACTCTCGTGTTAAAAATCTGAATTCTTCTAGAGTTCCTGATCTTCTGGGCTGCGCTGATATGCGCTACCATCGTTCCTTCTGAGTCT
+
9?:9244<?A@@@B@AB@A?;;<<@BBBB<;9;BBC>CB?C9;99@=>?<>?CCCAC@BBBC?B?BBBCC???C<:::::*;A=>;;;7;BCLACBFACC?;:;CBDACCCFBBCD@DBB@C@CCCCAAAC<@@CC@BCCCCCCCCBBBBBBBB@CAA>@A>@<@@BBBBCCC@CBBAA8@;@;::9::*:C@@A:;;ABBBDA@A5;;;;*;AAAB@B@CCACCBBBBC@C@BBCCCC7;:@@6A@@BACCCDCCCDDFFCCCABCBBB@B@C@CEGCCBBB
@ATNG8:03906:04542
GATGGTAGGAGACACGTCGCACACGTACTCATTCGTTTCGGAAGAGACAGGTACGTTAACAGTTAATAGCGTACTTCTTTTTCTTGCTTTCGTGGTATTCTTGCTAGTTACACTAGCCATCCTTACTGCGCTTCGATTGTGTGCGTACTGCTGCAATATTGTTAACGTGTGTCTTGTAAAACCTTCTTTTTACGTTTACTCTCGTGTTAAAAATCTGAATTCTTCTAGAGTTCCTGATCTTCTGGTGTCGTCTATCATGTACTACCATCGTTCCTTCTGAGTCT
+
777A@A@C@CBBBB=?BCCBBBBBDCCCBBAA?ABCD@DC@C?;:9AA@B:B;???9?9>===9B?BB@AA@;;B>BEEDC3BA>A99823<9>8A@@;?C=999B??<@BBCBAAA=B@@5:5:<<==;;::?A@@<@A@@???>>>B>>>>>?=888;@@;>;???>>>@@B=AACCC5C<A<AADDE.;;988-8=??@@@>::18888(//7./).07759>@=>?A<A<A@@@@@<A::4:9:<=>:::>>>AAA@@@@@<@@@BF?B@B?CBCABB??
@ATNG8:03909:04538
GATGGTAGACACGTGTTCTCTCTCGTACTCATTCGTTTCGGAAGAGACAGGTACGTTAATAGTTAATAGCGTACTTCTTTTTCTTGCTTTCGTGGTATTCTTGCTAGTTACACTAGCCATCCTTACTGCGCTTCGATTGTGTGCGTACTGCTGCAATATTGTTAACGTGAGTCTTGTAAAACCTTCTTTTTACGTTTACTCTCGTGTTAAAAATCTGAATTCTTCTAGAGTTCCTGATCTTCTGGACAGAGTGTGCAGATACTACCATCGTTCCTTCTGAGTCT
+
A?@B@BCCBBCFCCCBABCEBBBCCCBBDHA@?@CCF>BB?B@BBAACCC?CCBCB>A>@BBB>B?ACAAA@@BC?BBBB@1?@=A?@@=>BBC>AAA>BC;==ACCC?CC>@=>>@;>>>:>;?>>>>>>>9>>AA9>>>>>>>>?????<<<A:=>><>>;=:@>>@@@???:>>???3?<?;>=DDD/>977;-3-----77-/)/999)798<C6@:>>:?@@>>>@<@<>>>>>@:>>B<BF@@=>>==>>>AABBAAAA;@@?AC=D<A<<==>>AAA
@ATNG8:03909:04546
GATGGTAGCTCAGATAGTTATAGTACTCATTCGTTTCGGAAGAGACAGGTACGTTAATAGTTAATAGCGTACTTCTTTTTCTTGCTTTCGTGGTATTCTTGCTAGTTACACTAGCCATCCTTACTGCGCTTCGATTGTGTGCGTACTGCTGCAATATTGTTAACGTGAGTCTTGTAAAACCTTCTTTTTACGTTTACTCTCGTGTTAAAATCTGAATTCTTCTAGAGTTCCTGATCTTCTGGATAGCGACGCGATATACTACCATCGTTCCTTCTGAGTCT
+
=@AB?BBB;96>BCBCCD999CCDCCDCAA=ABAB<BB?B@BBBBCDD?BBCBB@B@BCCB?B>BC?>=BBBB?BBBCB2A@=A>>=:>CBD@B@@=?@187>A9959AACA???;?8818;>>=>:8889=@CB7;:>:;:;?@?@BB;::@:;;;=AA=B;>>>>>>?;;5:@@@A6@:>988888(8><<=6<76///996:0888)2999:6?4<;5??>;5//,/399:>=>8=;;5;?>>;;;==>???@A?;;9?8>>>>B<@<?;>>ABC>>>
@ATNG8:03911:04561
GATGGTAGAGAGACTGTAGCGCACCCAGTAGATCAGGAACTCTAGAAGAATTCAGATTTTTTAACACGAGAGTAAACGTAAAAAGAAGGTTTTACAAGACTCACGTTAACAATATTGCAGCAGTACGCACACAATCGAAGCGCAGTAAGGATGGCTAGTGTAACTAGCAAGAATACCACGAAAGCAAGAAAAAAGAAGTACGCTATTAACTATTAACGTACCTGTCTCTTCCGAAACGAATGAGTACGATGAGATCTCGTGTGCTACCATCGTTCCTTCTGAGTCT
+
ABBB?ABB;;;DDCCGC@B@A:55=6=>>@@;?</0+/3999:9994794=,373333333#31777733339;918855555$5<6:)000&00/)/=:=>B=>B=B;>@<@@@<=@?=ABBA?@===>BBA>@@AB?BCBDCBBB?C@A;;6;:AAA@AA=??AA@@<@?=999983377(2250222222#26022257:6752645556)/(/7///6<<<=B=B>B=@@B>BBB?B789@@@999::>=@<;77/-----333662223806/22227789
@ATNG8:03912:04564
GATGGTAGAGTATCATGTGTATCTCCAGAAGATCAGGAACTCTAGAAGAATTCAGATTTTTAACACGAGAGTAAGCGTAAAAAGAAGGTTTTACAAGACTCACGTTAACAATATTGCAGCAGTACGCACACAATCGAAGCGCAGTAAGGATGGCTAGTGTAACTAGCAAGAATACCACGAAAGCAAGAAAAAGAAGTACGCTATTAACTATTAACGTACCTGTCTCTTCCGAAACGAATGAGTACGTGTGACGTACGTGAGCTACCATCGTTCCTTCTTAGTCT
+
@BBB?BCCDCBBBDEBABCBB@CBD?BCB?BBBA;:6<<@@@DCDD?CC9;7;A?:;;;;*;9AABDBBAA@B<@>====>>,?@5:29=>0<AA???AACBBBB@B@BB>BBB?BCAABBCAAAAADBBBC>@B@B>BBB@ABCC>@>@7848A>?>AABACBB>@A<=939;:)/----)--/)-7776*582...7788<>5;79;=A5:7;?CCC@CDCBBBA=@<@A@;@;:5:@@AABBAA:97;9CCCEBBBCBA@BB59:@AA?B@C@>?<?A@@?
@ATNG8:03915:04532
GATGGTAGCATCATGCATATCTCACCAGAAGATCAGGAACTCTAGAAGAATTCAGATTTTTAACACGAGAGTAAACTTAAAAAGAAGGTTTTACAAGACTCACGTTAACAATATTGCAGCAGTACGCACACAATCGAAGCGCAGTAAGGATGGCTAGTGTAACTAGCAAGAATACCACGAAAGCAAAGAAAAAGAAGTACGCTATTAACTATTAACGTACCTGTCTCTTCCGAAACGATGAGTACCTCTCAGACGCTCGTCCTACCATCGTTCCTTCTGAGTCT
+
=@@B??<@>>BBBBCBBBBBDCCCC866>7;@;;;@:>59:<AABE?BB8B>AA993;;;)<6;;=@;@BBAAA899,7888(8=491655&2<?;@@AB==>AA<?<?@;>>B;@@???:::@767=<:;:;<=<>8:;7;;99:5:9>;;4979:=?;;7:?=:;>8;;7;::177622'2222'26666'55/5788;:999*/,/8==6>7;;??>;>AAA@>=8=9=8816///6677//)/8888>>?@?A>>>A;AAC<@@A=>9=<?6;;;;;>>>
@ATNG8:03872:04588
GATGGTAGTCTCAGATAGTCTATAGTACTCATTCGTTTCGGAAGAGACAGGTACGTTAATAGTTAATAGCGTACTTCTTTTTCTTGCTTTCGTGGTATTCTTGCTAGTTACACTAGCCATCCTTACTGCGCTTCGATTGTGTGCGTACTGCTGCAATATTGTTAACGTGAGTCTTGTAAAACCTTCTTTTTACGTTTACTCTCGTGTTAAAAATCTGAATTCTTCTAGAGTTCCTGATCTTCTGGAGATACACATGATACTCTACCATCGTTCCTTCTGAGTCT
+
D<<6;@==BCCDCCDECC;;:CC;;9B>>@<?7:;;<5<@@C@CAA@BAA=AAA?A6;6;>>?:A?@@@655::;.43333$3;-34?A9::<<8<==9>>269@@??<@DBCCCCC>@@A>A>BC;;0B00,0B=>=AAA@DBB@@@@@@@?CC?BAA@DC?C=@?@A@AECC@BCCDD;C?B<;;;;;*;;AAC9B99995;=:<39999(=495:5:5;@8@@@?@9:69?DBBBBB?@AC@;;;;;;A;;;9>@=>?BBAA>?:9/0*0*0*0////333
@ATNG8:03879:04603
GATGGTAGCTCACGTACGTCACACGTACTCATTCGTTTCGGAAGAGACAGGTACGTTAATAGTTAATAGCGTACTTCTTTTTCTTGCTTTCGTGGTATTCTTGCTAGTTACACTAGCCATCCTTACTGCGCTTCGATTGTGTGCGTACTGCTGCAATATTGTTAACGTGAGTCTTGTAAAACCTTCTTTTTACGTTTACTCTCGTGTTAAAAATCTGAATTCTTCTAGAGTTCCTGATCTTCTGGACGACGCGCACTGACACTACCATCGTTCCTTCTGAGTCT
+
9;CC@DDC@A;;;?BB:6<A@@BA@@;;;D;;5<;;;8;C?C@BBBCCCC?BBBBB?B>BBCB?B@BAAAAABBB?BBFFF1??>AAAB@AAAC@BBB>AA>A@@B??<?DBB?AAA;@?D=A<=>>?>>=A=B??@7;;BB==>@BA@??=>=D===><>>=B>BAA??@AAA8=8888,89>877677(/633=.7-----999=/7677(27759399=A:;99///=9=9=@==;;5;=>:?A?>>>A>??;;;;;>?:33-3---3-307-33:>=888
@ATNG8:03891:04613
GATGGTAGTATATCGCGTCGCTATCCAGAAGATCAGGAACTCTAGAAGAATTCAGATTTTTAACACGAGAGTAAACGTAAAAAGAAGGTTTTACAAGACTCACGTTAACAATATTGCAGCAGTACGCACACAATCGAAGCGCAGTAAGGATGGCTAGTGTAACTAGCAAGAATACCACGAAAGCAAGAAAAAGAAGTACGCTATTAACTATTAACGTACCTGTCTCTTCCGAAACGAATGAGTACTATAGACTATCTTAGACTACCATCGTTCCTTCTGAGTCT
+
9=>?<CAD@@ACBCCG;99CCCB;;8:@@=?;;;CC5;8;A?;;:@;@A<@<@@AAAFEE3C?BBBAAABBBCB=AA@@>=@,@A>A4;;;*:@@?A;::BBCBC?B?@@>@CC>???ABBCCDDDBBBCCC?CBBB79:BA???>8@>@@A@ABBCA@?B@DBBBCC99:?ABA?BBCCE>:::<>>?>>/>A=@@@@>>>@;6;166>>,/-/=@AA?BBAA@=?8<9<??8>AA=A999@@9:8>>>=>;:;?@=@@@@@@@=@?==A=@=A@CBCGC?@?
@ATNG8:03892:04583
GATGGTAGTGGTGAGAGAGAGACCCAGAAGATCAGGAACTCTAGAAGAATTCAGATTTTTAACACGAGAGTAAACGTAAAAAGAAGGTTTTACAAGACTCACGTTAACAATATTGCAGCAGTACGCACACAATCGAAGCGCAGTAAGGATGGCTAGTGTAACTAGCAAGAATACCACGAAAGCAAGAAAAAAGAAGTACGCTATTAACTATTAACGTACCTGTCTCTTCCGAAACGAATGAGTACTGTATCTATGTGTGCGCTACCATCGTTCCTTCTGAGTCT
+
BCCC<BBBBB@CBBBCCCCBCCBC=CCC?CCCB@A?ABDDC@@@D@BB@B?@?@:::::.9=@ABAAABBAA@8?>=@@@@0@E@CACHF;CBB@CCCCDDCBB?B?CE@CAA>ABBBCCDCCC@@ACCCC?BBBC=BAACCCBB>C@CCC?BCCCCCBB?BBBBCB?AA=99:=A@ABB=<::9888888%8>::858<9A>><>=A@??<?<@@BAA>AAABBBD?B?CBB>BBC?CCCCBBBAABBBBC>><>@@@?@?@>><>ABA@<@8=8<;<;::<<
@ATNG8:03898:04590
GATGGTAGCTCGCTGATGATATTCCAGAAGATCAGGAACTCTAGAAGAATTCAGATTTTTAACACGAGAGTAAACGTAAAAAGAAGGTTTTACAAGTCTCACGTTAACAATATTGCAGCAGTACGCACACAATCGAAGCGCAGTAAGGATGGCTAGTGTAACTAGCAAGAATACCACGAAAGCAAGAAAAAGAAGTACGCTATTAACTATTAACGTACCTGTCTCTTCCGAAACGAATGAGTACTGTATCTATGTGTGCGCTACCATCGTTCCTTCTGAGTCT
+
BCEC@BBB@@@CCCCCCCCCCCAC@CBCACCCCAA>BACCCBBBB@DD?C?CC???DDD3B?999BBBCBBBB<A>A@CCD5BB@BAGJJ=DCC@CA@@@CC:;;:?CB?DBB=??@@BFHCDCCCCBBCC?CCBB>AABBCCBB?B@CCB?BCCCCCCC>AACBBB?BB@BAB?BAA==4===8=>>>>/?B=A;;;@@BBA=A<AAAA;><>DB??=?BBBBCC?C?BBB?BAA=ADDCCAB@AAAAA>>>?A>>>??@AAA<A??:;5;1818<<<<==>
@ATNG8:03898:04622
GATGGTAGTGTCATATGAGAGTGTGTACTCATTCGTTTCGGAAGAGACAGGTACGTTAATAGTTAATAGCGTACTTCTTTTTCTTGCTTTCGTGGTATTCTTGCTAGTTACACTAGCCATCCTTACTGCGCTTCGATTGTGTGCGTACTGCTGCAATATTGTTAACGTGAGTCTTGTAAAACCTCTTTTTACGTTTACTCTCGTGTTAAAAATCTGAATTCTTCTAGAGTTCCTGATCTTCTGGACAGAGTGTGCAGATACTACCATCGTTCCTTCTGAGTCT
+
999;044<9955599;;<A@DDC@@@<<><:;7;;;@8@@:?:@>>>@==695555.46;998.92449/90//<6<;;;;+///5:>>5<AAB=@@A=?A=@@@BBF@CCCECDBB@BBA?C@;;<BBBBB?BC@@?ACCEECBBC@@@@;9;G@BAA?A@<;8@????==>>54/0<<0<)0/////$/:555)5;?=B>@>=<6;999(99;55167<B=BCB@@@B@C@CAABBB7::C=AB>>>>000000><<?A?<?7=<0//)/)/279;=??==
@ATNG8:03902:04611
GATGGTAGTGATACAGATCAGACACCAGAAGATCAGGAACTCTAGAAGAATTCAGATTTTTAACACGAGAGTAAACGTAAAAGAAGGTTTTACAAGACTCACGTTAACAATATTGCAGCAGTACGCACACAATCGAAGCGCAGTAAGGATTGCTAGTGTAACTAGCAAGAATACCACGAAAGCAAGAAAAAGAAGTACGCTATTAACTATTAACGTACCTGTCTCTTCCGAAACGAATGAGTACGTGTGCGACGTGTCTCCTACCATCGTTCCTTCTTAGTCT
+
AFCD@DCBBBBDDDDEABBDDBBBC?CCC?CCDB??=@@CDCAAAB?BB<@==>?88888$76A=BBBCCBBBC;?:9999*;B>C5;;;*;BC?BBBCCCCCC@B?A@<?AA<@ABBBBDDFCCCCCBBB@DDBB?@AABAA@@<A@@@=@@ABCBBBC?CCCCCC?CC@BBB?BBAAA9@??9=<<<<+;>;@;::ADB@@:>;>AAA;><>BCAB>ACCBBAC?C?BBC>BAA=AA@BBBBCBB887AAA@D>>>AA:>>A=@>>>B@B@B?BB@BB???
@ATNG8:03903:04610
GATGGTAGCGCATATCAGCGCAGCCCAGAAGATCAGGAACTCTAGAAGAATTCAGATTTTTAACACGAGAGTAAACGTAAAAAGAAGGTTTTACAAGACTCACGTTAACAATATTGCAGCAGTACGCACACAATCGAAGCGCAGTAAGGATGGCTAGTGTAACTAGCAAGAATACCACGAAAGCAAGAAAAAGAAGTACGCTATTAACTATTAACGTACCTGTCTCTTCCGAAACGAATGAGTACGAGAGTCAGAGCAGAGCTACCATCGTTCCTTCTGAGTCT
+
;@@A?BBBACBBCCCCCCBCCDCCC>BBB?A@@B@A=A=@@BBCCD@CC?B?@B@;;;;;*;?BDDBCCCCBBA9@A;;;;;':@;@4999&9BA@=BBCCCCBB?B@DD?BAC?BBAABCDDCBBBCCCCC@CDCC@CBBACCAA<A=?@A?BBBBCCCC?CCCBBA?BB?BBB<>>BBB=>???BBCCC3CC@C888BBA99686<;<@9<9<@AAA>AA@@@BB?B?BAA<AAA?AAABBAAABCAAACCCBBBBB???BBB?ABC=<8<8=8::::::::
@ATNG8:03903:04618
GATGGTAGTACATGATAGACGACACCAGAATATCAGGAACTCTTGAAGAATTCAGATTTTTAACACGAGAGTAAACGTAAAAAGAAGGTTTTACAAGACTCACGTTAACAATATTGCAGCAGTACGCACACAATCGAAGCGCAGTAAGGATGGCTAGTGTAACTAGCAAGAATACCACGAAAGCAAGAAAAAGAAGTACGCTATTAACTATTAACGTACCTGTCTCTTCCGAAACGAATGAGTACTGCGTCTCACTCTCGCCTAATCGTTCCTTCTGAGTCT
+
@<AB?BBCCCECAABBCCCC@@@CCACCC@CCCCBB?B@DCBB?CD?CC?C@AAA:::::.:?ABB???BBBCC:@<9;;;;);@?CACCD;CBB@CCCCCCC@@<@@BB?CBC@BBCCBBBCCCBBCCCCD@CBBB?BBBBABBB>C@D???@CCCBABD@BBBBBB?BB<@AA799BBA;A??=?CFED3CC@B888?>>>@9<:=@@A<><>ACBB@BBBCAAA>A?BCC>CCC=AACDCCC>>?BBBBCBCBAAACC@CC?ABCC?B>A@CDCAA???
@ATNG8:03906:04618
GATGGTAGCGCGACGAGCGTAGACCAGAAGATCAGGAACTCTAGAATGAATTCTAGATTTTTAACACGAGAGTAAACGTAAAAAGAAGGTTTTACAAGACTCACGTTAACAATATTGCAGCAGTACGCACACAATCGAAGCGCAAGTAAGGATGGCTAGTGTAACTAAGCAAGAATACCACGAAAGCAAGAAAAAGAAGTACGGCTATTAACTATTAACGTACCTGTCTCTTCCGAAACGAATGAGTACGAGAGTCAGAGCAGAATCGTTCCTTCTGAGTCT
+
CB99.44999555555<5//7<//)/;;39996::7=254993342;7</9133399>;;;+;.339887:333;399/////$//(/(///&/896;;::97...(.222,--.0...7<;:///77:/55;7;9:>>?;;3403734:5///1669//5;=63334333,3;,33:6:;9990855/55778)8:5:53/.(.7564;158AC:>8;;ABB?BBB?@?A3927;<5<>>:978?@?AABA>9====;<8;87199;94:/6/6::::8:A
@ATNG8:03907:04582
GATGGTAGCTCGCTGATGATATCTCCAGAAGATCAGGAACTCTAGAAGAATTCAATTTTTAACACGAGAGTAAACGTAAAAAGAAGGTTTTACAAGACTCACGTTAACAATATTGCAGCAGTACGCACACAATCGAAGCGCAGTAAGGATGGCTAGTGTAACTAGCAAGAATACCACGAAAGCAAGAAAAAGAAGTACGCTATTAACTATTAACGTACCTGTCTCTTCCGAAACGAATGAGTAACGAGAGAGCACACGTGTCTACCATCGTTCCTTCTGAGTCT
+
@BAA=@@B@@556<;;;=@AA@;;;.5;=9?CCBBB?B@BC@@@BC@CC@B>@?29999(:;@>@@>>@777?6>=90000'08383888'/.3.3388555?A;A=@@=@?>;>B>>>@@A@AB>>>??B;??EE;>;;;=>8818<?==:=;;;>>?A=B@@@EE??;4::8/66665.5//(.3555'//(5777=95524<69?::5:9<:///499;><::58277948--)--2226162227:A888;;;555;<565<>=?AD=D7:55:8755./
@ATNG8:03907:04604
GATGGTAGTGCGTGAGAGAGAGACCCAGAAGATCAGGAACTCTAGAAGAATTCAGATTTTAACACGAGAGTAAACGTAAAAGAAGGTTTACAAGACTCACGTTAACAATATTGCAGCAGTACGCACACAATCGAAGCGCAGTAAGGATGGCTAGTGTAACTAGCAAGAATACCACGAAAGCAAGAAAAAGAAGTACGCTATTAACTATTAACGTACCTGTCTCTTCCGAAACGAATGAGTACACACTCTCATATGACACTACCATCGTTCCTTCTGAGTCT
+
:<<A:@?DCA<<===>C@DCCDCCC=CBC=AAAB;;8;@C;;<;BE@CC?C@@?=7899*71338::9@BBAA9@???@?3=>9=.99,555.5<<>>;<::5;8=<<@AA=@A::;@AAADBBBDA@A@CBBB=@??@AAAD?B@B;;6;BBBDBBA>@??A=?8??>?CC>B@@BB<@??;88888(8><@@@@B>>>>;?7=;@A<A<?????;?C?>?:><>8<@C>CBB787??@?BDBA@@ADDA@@>BBBBBBBC>?<<<>9;9;.33;;>777
@ATNG8:03909:04610
GATGGTAGGTGCACATGAGTGTATCCAGAAGATCAGGAACTCTAGAAGAATTCAGATTTTTAACACGAGAGTAAACGTAAAAAGAAGGTTTTACAAGACTCACGTTAACAATATTGCAGCAGTACGCACACAATCGAAGCGCAGTAAGGATGGCTAGTGTAACTAGCAAGAATACCACGAAAGCAAGAAAAAGAAGTACGCTATTAACTATTAACGTACCTGTCTCTTCCGAAACGAATAGTACGATGAGATCTCGTGTGCTACCATCGTTCCTTCTGAGTCT
+
A@AB?ABB?;:;B<CBBCBBCCEDD>@@C=@;;;@@=A=AA@@AAC>BB@C????;;;;;';9A?@B@BC999@2?;:::::$95.5499:+:==095<>=??9998?AC=BAA=@@BBBCBBCIBABCBBC?BBCC>@@DBCCCC@C@CA@?ACCCDCBB?BCCCCB?BB@BBA?A@AAA=@@>;;;;;=,6<6////8::;@;A5>>>C7;7;=BAA<ACDA@?B?A<?@C=BDD?AABBBCCC@??BBCCBBB???889:;5;;:>A?B5939@@@A???
@ATNG8:03911:04590
GATGGTAGTGTCATATGAGAGTGTGTACTCATTCGATTTCGGAAGAGACAGGTACGTTAATAGTTAATAGCGTACTTCTTTTTCTTGCTTTCGTGGTATTCTTGCTAGTTACATAGCCATCCTTACTGCGCTTCGATTGTGTGCGTACTGCTGCAATATTGTTAACGTGAGTCTTGTAAAACCTTCTTTTTACGTTTACTCTCGTGTTAAAAATCTGAATTCTTCTAGAGTTCCTGATCTTCTGGTCTACTACACTGTACTCTACCATCGTTCCTTCTGAGTCT
+
:;CC<BCBB;96BBBBCBAAA;:559;;8:8@<A;44<255.56556666?:===>>;>:=<<;6;7///--//::3/////$/8799:>7<?A@8>9969@9==>>==:?B@::55.555.5.5<<<666@:====:==>>>>>665<<:9:<=266>;==:=9556;;><=>7;;>==0=1626<>>?+<<<<;4655;;=<555.5555$5;<=>:=:;;7;??>>?@;@<@CCCCC@CBC@<<<BB;;;ADDD;;;BB@@@?;;:AA;=;>;977<>===
@ATNG8:03915:04622
GATGGTAGGCGAGAGTGAGACGCAGTACTCATTCGTTTCGGAAGAGACAGGTACGTTAATAGTTAATAGCGTACTTCTTTTTCTTGCTTTCGTGGTATTCTTGCTAGTTACACTAGCCATCCTTACTGCGCTTCGATTGTGTGCGTACTGCTGCAATATTGTTAACGTGAGTCTTGTAAAACCTTCTTTTTACGTTTACTCTCGTGTAAAAATCTGAATTCTTCTAGAGTTCCTGATCTTCTGGTGAGATATGCATGATGCTACCATCGTTCCTTCTGAGTCT
+
@BCC?CCD@CCCCCBBCCDCBBCBBCCBCBAA?ACCE>BB?B?BBBBCCC?CCABA=B>BBBB>B?@@@BBBABB?>>>==.?@<@<883:CBB?BBB=BB<@@@BBB?AAAACA==7=>>;A9>>>>===?;?A@A;?>;;;@@@AAA?>=>>A;;=><==:><@>>==@@@@=B@@A@5@<A;>>>AA.>9667)------79-//555'378=;;A4;<7<=<????<A;>>@@@A8;;A<@???;<;=666====?99660689::6:6<6@A:::???
@ATNG8:03917:04591
GATGGTAGTATCTGCACACTCTGTCCAGAAGATCAGGAACTCTAGAAGAATTCAGATTTTTAACACGAGAGTAAACGTAAAAAGAAGGTTTTACAAGACTCACGTTAACAATATTGCAGCAGTACGCACACAATCGAAGCGCAGTAAGGATGGCTAGTGTAACTAGCAAGAATACCACGAAAGCAAGAAAAAAGAAGTACGCTATTAACTATTAACGTACCTGTCTCTTCCGAAACGAATGAGTACTATAGACTATCTGAGACTACCATCGTTCCTTCTGAGTCT
+
ABCE?CCDCCBBBCCDEDBBCBCCC?CCD?BBBC@?<@;@@B?@?G@GE@C?@>>99999(9;?ABAAABCCBA9@?;;;;;*;C>B5;;;6;CB@FCBBBCLGC@C?BB?BCD?CAAACCCCCCCCBBBCB@CBBB?BBBBBBBB>A?C@@>@CBBBCCC?BAAACD@CC?889?BBBBB==<94888888%8=:8857>>@@@<@<@>AB<@;?@BCD@BBBBBCB?B?BCC@CBC?CCCBBBCCCB@AA@@@ABBBBBBBABF@C???A?A>B?DBB@??@@
@ATNG8:03870:04672
GATGGTAGACACGTGTGCTCTCTCGTACTCATTCGTTTCGGAAGAGACAGGTACGTTAATAGTTAATAGCGTACTTCTTTTTCTTGCTTTCGTGGTATTCTTGCTAGTTACACTAGCCATCCTTACTGCGCTTCGATTGTGTGTGTACTGCTGCAATATTGTTAACGTGAGTCTTGTAAAACCTTCTTTTTACGTTTACTCTCGTGTTAAAAATCTGAATTCTTCTAGAGTTCCTGATCTTCTGGTATGACTAGTGTACTACTACCATCGTTCCTTCTGAGTCT
+
BBCC@CDBCCC@@@CCAABC@@@CA;;;BC@@=@@>>;?B?B@BACBBBC?AA@CA?B?B?@@?B>AABBBABBB?BBCDC2AB?AA==6<@@B?CBB?AA>???CCD?B>@?==AA<A::498<<=>?::<<@@@A<@===BAABAAAAAA?@?:==><?@<@<@A;;<?AAA:==>??/>5;4:::::+;>>==4<<;::9>>>?<?BCC/>:::@<B=8858@>:6--*-*--7688*//6/699>@@@@@@@@BA>>>@@A<@@@@@<@;@<?A;<<??9
@ATNG8:03886:04639
GATGGTAGCACGAGTCACTCATATCCAGAAGATCAGGAACTCTAGAAGAATTCAGATTTTTAACACGAGAGTAAACGTAAAAAGAAGGTTTTACAAGACTCACGTTAACAATATTGCAGCAGTACGCACACAATCGAAGCGCAGTAAGGATGGCTAGTGTAACTAGCAAGAATACCACGAAAGCAAGAAAAAGAAGTACGCTATTAACTATTAACGTACCTGTCTCTTCCGAAACGATGAGTACGAGAGTCAGAGCAGAGCTACCATCGTTCCTTCTGAGTCT
+
>@=CACCCCCCCCBBCCCCCBBBBCAEDC?CCCCA@=A@CCCABBC?BD?D@CA?78777)9=ACC?ABBC>>;3;>9;;;;';@=@499:&5>>7>B=BCDCCC?C@BB?CBB>AAAABDEEDDDCCAAAC?CCAA?BBBCBCA@<A?BBB?BBCCA@@C?AAA?AA>BC>>>><>?AAA;?;;:>AEDD/AA<A876??A<=:;:????<@<@@BBB>BBBBBA@;>;?BB=BBBBBBCBBBBBA??AACDAA@@@>>>>@@<A@@@@<A<@<>==>>:;;
@ATNG8:03892:04664
GATTAGTGTGTCTCTGAGAGTAGTACTCATTCGTTTCGGAAGAGACAGGTACGTTAATAGTTAATAGCGTACTTCTTTTTCTTGCTTTCGTGGTATTCTTGCTAGTTACACTAGCCATCCTTACTGCGCTTCGATTGTGTGCGTACTGCTGCAATATTGTTAACGTTAGTCTTGTAAAACCTTCTTTTTACGTTTACTCTCGTGTTAAAAATCTGAATTCTTCTAGAGTTCCTGATCTTCTGGAGATACACATGATACTCTACCATCGTTCCTTCTGAGTCT
+
ABC@CDCBBCBKBBBECCCBBBBBCCCCBB?BBBC=CC?C?BBCCBCC@DBBBC@C@BBCB@D@CBBCCCCBB?CBCCC2@@;@;;;0;ABB>DDFAHD@BBACCD@DBBBCCCC?CCC?C?BABBBDDD?BBBB>A@CBB@??B@?@CBBBC?BCC@CC?A;?:;6;CCCC?CBBBB<BAD@DGEGE0DCCEC=BBCCCBCBBA?BBBC5BBBBB5;5;:5;@@@?BB?B@DCCA@A@BCD@AAABBBBBD@ABCGCBBBDC@AAAAA?A@D@DCBBAABC
@ATNG8:03893:04651
GATGGTAGAGTACAGTGTAGTAGACCAGAAGATCAGGAACTCTAGAAGAATTCAGATTTTTAACGCGAGAGTAAACGTAAAAAGAAGGTTTTACAAGACTCACGTTAACAATATTGCAGCAGTACGCACACAATCGAAGCGCAGTAAGGATGGCTAGTGTAACTAGTAAGAATACCACGAAAGCAAGAAAAAGAAGTACGCTATTAACTATTAACGTACCTGTCTCTTCCGAAACGAATGAGTACACACTCTCATATGACACTACCATCGTTCCTTCTGAGTCT
+
:///699=BBAA>>?<>BCCCDDCC@BBA?B;;:@@:>?C@??BBB???<??BABBCCCC1?>?AA@@@A???=63399999':?<B?BDD:BAA<;<9;BDABA>B?@@=@CA?AA??ABCIDBBCCBCBC?BCBB@A999A???<@>B::69@@>?>>?=@@@@@B?AB;??A<@=@AA8??@;<::::*880577:555>94948899+/,/;@>><ABAAAAC@D<>?B:@=?:?:99@A@ABABBA<<;::<@@@@BCBB:<><;<3</7,7;;>?799
@ATNG8:03894:04643
GATGGTAGGCACTGCGCACACATCCCAGAAGATCAGGAACTCTAGAAGAATTCAGATTTTTAACACGAGAGTAAACGTAAAAAGAAGGTTTTACAAGACTCAGTTAACAATATTGCAGCAGTACGCACACAATCGAAGCGCAGTAAGGATGGCTAGTGTAACTAGCAAGAATACCACGAAAGCAAGAAAAAGAAGTACGCTATTAACTATTAACGTACCTGTCTCTTCCGAAACGAATGAGTACACTCTCAGAGACACACTACCATCGTTCCTTCTGAGTCT
+
<@CC?CCB@BCCACBBAAAAACCDD=BBDABBAA<<:;GFDJDEBA=@@<@?::;AAAAB2B?EC;::BAA999+9?;;;;;*;C>C5<;;*:BB=ECCCBBAA>B@CF@CCC@CC:;:BBBBBBCAA@AA>C@AA?ABBBBBAA<?=A>?=?BBBBB@><?BBBBB>??<?BB<@@999,:90*0@===,00,0<=?ACC88188===C8=:>;;;@=B;;;?AA<A=;;;1;@@<@AACCC?@:99A??@;;;BBB@@@DB?BA?@B?B?B@DBBABCBB
@ATNG8:03897:04636
GATGGTAGGCGACATAATACGCGCCAGAAGATCAGGAACTCTAGAAGAATTCAGATTTTTAACACGAGAGTAAACGTAAAAAGAAGGTTTTACAAGACTCACGTTAACAATATTGCAGCAGTACGCACACAATCGAAGCGCAGTAAGGATGGCTAGTGTAACTAGCAAGAATACCACGAAAGCAAGAAAAAGAAGTACGCTATTAACTATTAACGTACCTGTCTCTTCCGAAACGAATGAGTACAGAGAGTACGATATGTCTACCATCGTTCCTTCTGAGTCT
+
9=AC@BBB?DBBCCCCACCCCC@@?@BCABCBCBA?B>BBBDCBB?AD?B>AB???CCC1><?CCBBBBCBBB<B@>>>>>.>>9=4999.9=A:@<<>@>>?A=A;==;AAA8<<>>>?A???@@>>>@A:??AA5;;>@<<==8<<>>>9>=<<@??A;AAA???;<<8<AA;<==??5779499987+7<8=??@BA>>><><>@@A<@<@A==<<@@@AAAD:?:?AC;A@A=>@@@:::?@AAAAA>??AAAAA??>@A;>>>88272828>@=@??A
@ATNG8:03898:04632
GATGGTAGCTCGCTGATGATATCTCCAGAAGATCAGGAACTCTAGAAGAATTCAGATTTTAACACGAGAGTAAACGTAAAAAGAAGGTTTTACAAGACTCACGTTAACAATATTGCAGCAGTACGCACACAATCGAAGCGCAGTAAGGATGGCTAGTGTAACTAGCAAGAATACCACGAAAGCAAGAAAAAGAAGTACGCTATTAACTATTAACGTACCTGTCTCTTCCGAAACGAATGAGTACTGTATCTATGTGTGCGCTACCATCGTTCCTTCTGAGTCT
+
6@@A6:9DAA@BBAA@FGDCCCCCC@BCC@CCCC@A=@<@@BBBBC?BB?B?BBB@@@@6?:@@AABBCBBBB8??;;;;;';@;@9??=0>@@86;6BBBABB?B@BB?BBB?BBCBCCCCAAAFECCBC@CBAB?ABDFBBBB?C@BBB?BDBCBBCC?CBBBBB?BB@CBB?BAA@@:@<<;?FBBB/@A<>:::?>>>@:>8====1718>AAB?BCBBAAA<?;?AA;???>AABCBBBBAAAACAAA>@@@A??>>@@8=888=4:4;5;;>>>>??
@ATNG8:03898:04667
GATGGTAGCTCGCTGATGATATCTCCAGAAGATCAGGAACTCTAGAAGAATTCAGATTTTTAACACGAGAGTAAACGTAAAAAGAAGGTTTTACAAGACTCACGTTAACAATATTGCAGCAGTACGCACACAATCGAAGCGCAGTAAGGATGGCTAGTGTAACTAGCAAGAATACCACGAAAGCAAGAAAAAAGAAGTACGCTATTAAACTATTAACGTACCTGTCTCTTCCGAAACGAATGAGTACTGTATCTATGTGTGCGCTACCATCGTTCCTTCTGAGTCT
+
@::=8B=BDDCC?CCCCCCCCBBBC@DA@?@DB?9:7;=@@DCBBA?AE>A=@?>98888(9;AACBBAAA???8>AABBBB5@B=@;@?A7A?A<AB@A===9;4;>;;5;?@:@@A@BDDCBCBCCCCCB?B@@@=@?A@@@??:@<@;;6;C@?ABBCAAAAABBABA=:::4:9CCD>A==9888888%8949;7<<:=<9-58(8:;;9>9>@BBB?A@@A;BB?B7BCB=?9:4:99AA???AAAAAB@AA>>>>@@@DDD=;;;==8=8=4;;>==>@@
@ATNG8:03905:04658
GATGGTAGCGGCACACATAGATACAGTACTCATTCGTTTCGGAAGAGACAGGTACGTTAATAGTTAATAGCGTACTTCTTTTTCTTGCTTTCGTGGTATTCTTGCTAGTTACACTAGCCATCCTTACTGCGCTTCGATTGTGTGCGTACTGCTGCAATATTGTTAACGTGAGTCTTGTAAAACCTTCTTTTTACGTTTTACTCTCGTGTTAAAAATCTGAATTCTTCTAGAGTTCCTGATCTTCTGGGAGTGTGCGCAGTGCCTACCATCGTTCCTTCTGAGTCT
+
:::@;8.---(-9:;>@CCDDBBBBBCCEDBBC?BBBB=@A@C@CCGCCCC@CCCCC?C?CDCC>@=ADBBBCBBC@CCCCC2CC@AABD>CCAA>ABB>BC>A@@CBC?AACCCDCC?CBC@C@CCBBBBBD<AA@@=ACCCCBBBE@@ACCCCB@BBB?CD@D?AACCCDBBB@CCDDD:B?B@CCCCC0@B;;;;.<;BCFIEEBB?CECC5CBBBC@B?CG;;;DDBBB@C?@@ACBB=B:;;7;CBDCCCCBCCCCC?ABA<@@@@C@CAC@CDCCCBBB
@ATNG8:03909:04636
GATGGTAGTACATGATAGAGACACCAGAAGATCAGGAACTCTAGAAGAATTCAGATTTTTAACACGAGAGTAAACGTAAAAAGAAGGTTTTACAAGACTCACGTTAACAATATTGCAGCAGTACGCACACAATCGAAGCGCAGTAAGGATGGCTAGTGTAACTAGCAAGAATACCACGAAAGCAAGAAAAAGAAGTACGCTATTAACTATTAACGTACCTGTCTCTTCCGAAACGAATGAGTACAGAGAGTACGATATGTCTACCATCGTTCCTTCTGAGTCT
+
@@BC>AA?@@@BBCCBCCCCCCCC?BBGADBBB@@>@@BBCCCCC?BA?A@C?>78888):9@AFBABCCBBB;AB;;;;;*;C=C5:99&9A>9>C<A@CB@@<@@<<:;CB?CDBBBCDDFCBCCBCCC?BBBC?BBBBBBAA>B@DBB?BBBBCBCB?BDCBBB?BB?BBB@CBBBA;@>>;;ABBB/AA>@???@???@:?7:;@A5:5:?@@@?CB?:99>392877)3;>.74:<B>>@B>755??@@A@?A?@??AA<>;;::*/+/5999=><<<
@ATNG8:03913:04652
GATGGTAGTGTCATTATGAGAGTGTGTACTCATTCGTTTCGGAAGAGACAGGTACGTTAATAGTTAATAGCGTACTTCTTTTTCTTGCTTTCGTGGTATTCTTGCTAGTTACACTAGCCATCCTTACTGCGCTTCGAATTGTGTTGCGTACTGCTGCAATATTGTTAACGTGAGTCTTGTAAAACCTTCTTTTTACGTTTACTCTCGTGTTAAAAATCTGAATTCTTCTAGAGTTCCTGATCTTCTGGGATGTGTGCGCAGTGCCTACCATCGTTCCTTCTGAGTCT
+
444;8=A@;;599945555<=B@AAAA@;;:?@<@BBA<BB?C@BDB<6664995557<8<>><7<8655<=:::@59<<<8':@7<ABC<A@BB;@>@<;?;AACBBCAEIGCBBCCADCC@C@CCCBBBFD?C;0-08<<00,0@00;@@@AABBB?BBB<>?4:49@A@@BBAA?A?@@@0<*0*0=@@@0009=?7=695=>99669===>+==B66269;@;@?@0000;@;=<<?BA?BBBB=B;<;B;;;:;:BBB@?@@@=AA:::?E=C@CCAAAAAB
@ATNG8:03913:04665
GATGGTAGCGCGACGAGCGTAGACCCAGAAGATCAGGAACTCTAGAAGAATTCAGATTTTTAACACGAGAGTAAACGTAAAAAGAAGGTTTTACAAGACTCACGTTAACAATATTGCAGCAGTACGCACACAATCGAAGCGCAGTAAGGATGGCTAGTGTAACTAGCAAGAATCCACGAAAGCAAGAAAAAGAAGTACGCTATTAACTATTAACGTACCTGTCTCTTCCGAAACGAATGAGTACGTGTGCGACGTGTCTCCTACCATCGTTCCTTCTGAGTCT
+
B@@B@BBBCCEBBBCCGCCCBBBBC?CCD@DCCBBB?B?CBCBB@@=??=?ABBBBBBBB1><>BBBBCCBBBC>BA@@@@@,>C<A4;;;.;BBAJABACCCBB@C@BB=@@@=AAAABCBBADCDBCBAB?AA?@=?BBCDCCD?C@E@@?@AAAAAAA=A:::BA@::79=477;;;*///(.5555(373999:>>>AA<?;?BBB:>:>>AAA@CBCBCBB?B>A@>8?::4:@AA???A@;///<<<;;?A>>><>>>=BBB;?;?:?=?@@A???A
@ATNG8:03913:04678
GATGGTAGCACGACACGACGATGTGTACTCATTCGTTTCGGAAGAGACTGGTACGTTAATAGTTAATAGCGTACTTCTTTTTCTTGCTTTCGTGGTATTCTTGCTAGTTACACTAGCCATCCTTACTGCGCTTCGATTGTGTGCCGTACTGCTGCAATATTGTTAACGTGAGTCTTGTAAAACCTTCTTTTTACGTTTACTCTCGTGTTAAAAATCTGAATTCTTCTAGAGTTCCTGATCTTCTGGACGACGCGCACTGACACTACCATCGTTCCTTCTGAGTCT
+
777<6==AA@@BBBCBCBB96;9:ACFECCCC?B9994;B>B?BCCBBBD@CCBBC@D>??AC=A=BAA@@AAA@<@@?@=.=A<AABB;?BBB?BBC@BB5:99????BBAA@>8806:96<3999662??5<;AA8<;;::939?>>??>===?18697992:<;<;////58377799-9:=8<8888*63226,,,,,,,598;5;:::)6779:5>5;;7<;9<///9@59:??>?:>>==A?;;;>>=BB>>=??@AA@@<@===><A:=8;6>=///:
@ATNG8:03872:04714
GATGGTAGCTGGTCAGTGCGCGTCGTCCAGAAGATCAGGAACTCTAGAAGAATTCAGATTTTTAACACGAGAGTAAAACGTAAAAAGAAGGTTTTACAAGACTCACGTTAACAATATTGCAGCAGTATGCACACAATCGAAGCGCAGTAAGGATGGCTAGTGTAACTAGCAGGAATACCACGAAAGCAAGAAAAAGAAGTACGCTATTAACTATTAAACGTTCCTGTCTCTTCCGAAACGAATGAGTACTATAGACTATCTGAGACTACCATCGTTCCTTCTGAGTCT
+
778:;@<///727/06;<;9;965;:>469B?@@@@;;6:;@?BBBAB<?>>=>>?=BBBBB1@;==/0/;;8////&3945555$5<7<8=<<0<9949565665=>7?;?@<?AB>@>=00////99;;====;CCAA><<<<<@994:=@:;69@??:95>:=888==;4>6<;;.77;8=2>==<;;;>=.;@;AAB>BAAAB<?<>==;188(8:@:@<<@000::6<;888.8=?9@@A>><===ABBBB@=<AAA???ABBB?BABAC?B?B5::B:::??
@ATNG8:03876:04720
GATGGTAGTATCTGCACACTCTGTCCAGAAGATCAGGACTCTAGAAGAATTCAGATTTTTAACACGAGAGTAAACGTAAAAAGAAGGTTTTACAAGACTCACGTTAACAATATTGCAGCAGTACGCACACAATCGAAGCGCAGTAAGGATGGCTAGTGTAACTAGCAAGAATACCACGAAAGCAAGAAAAAAGAAGTACGCTATTAACTATTAACGTACCTGTCTCTTCCGAAACGAATGAGTACTGTATCTATGTGTGCGCTACCATCGTTCCTTCTGAGTCT
+
@@BC@CCCDDAABBDDDCCCBBBCC?CBB=BCCCDC=AA@CCCBB?AB>B@?==77778(9?ACCABBBFBBA;@?9:;;;*;@=A5;;;.;CC@CCCGCDC@A?ADCC@CBB?ABCCCCCCCBBCCCCBC?BC@?;@BAABBAA>B@CAA?ACCCCCCC?CCCABB@BB>BBA:??9:9,9;<999:9::%8>:>888AABBB8;8:?AA:>:<AA@A>AAAABBB?B?AAC;A??<?CEDBBBBABBBC>>>>BBB>ABC@>><>@@@@=B=A8;;A>==>>
@ATNG8:03881:04698
GATGGTAGTAGTACACTGTCATACCAGAAGATCAGGAACTCTAGAAGAATTCAGATTTTTAACACGAGAGTAAACGTAAAAAGAAGGTTTTACAAGACTCACGTTAACAATATTGCAGCAGTACGCACACAATCGAAGCGCAGTAAGGATTGCTAGTGTAACTAGCAAGAATACCACGAAAGCAAGAAAAAGAAGTACGCTATTAACTATTAACGTACCTGTCTCTTCCGAAACGAATGAGTACGTGTTACGTACGTGAGCTACCATCGTTCCTTCTGAGTCT
+
@=AA?BBBBDDDBBBECEDCBBBBACCC?CCCDAA?B?AACCCBB@BB?B@AAABBFGC2B?BB???BCFBBB>??@BBBC5CB?C<AAA7ABB>BABACCCDD@C?BB@CCB>BBB?@ABCBBBBBDB@@;@???;@@?>AB::4;=?@<@:9:BBCBB?CBBBCB?BB?BBB?BBB@C:=97178888+7><>===??@CB<@9=>BB:>:=BA@A????@@AA?B?BFF>BAB?BDCBAABDB>>;@@AAA@@@A@????A=A@???<@;@5::>=<:::
@ATNG8:03883:04684
GATGGTAGCGCGACGAGCGTAGACCCAGAAGATCAGGAACTCTAGAAGAATTCAGATTTTTAACACGAGAGTAAACGTAAAAAGAAGGTTTTTACAAGACTCACGTTAACAATATTGCAGCAGTACGCACACAATCGAAAGCGCAGTAAAGGATGGCTAGTGTAACTAGCAAGAATACCACGAAAGCAAGAAAAAAGAAGTACGCTATTAACTATTAAACGTACCTGTCTCTTCCGAAACGAATGAGTACCTCTCAGACGCTCGTCCTACCATCGTTCCTTCTGAGTCT
+
BCBA?BBBCCCCCCDCCCBBBCBBB>CDD@CB@A::6:>ACCBBBB?BB?C?CBB?????.?<ABBAAA@@?>?8=;@9<<<+==:><@@@@+@@C?CAAA@DB9;:99@@8A@A>AADEFCCCCA@@<<<00+0>///(3=;88;377(4.4:?7;?;:>?>?=>??>?@;9937889@;;8813323222222#22+266622255/5/5777+52'57988=AA99:BB?B?ABD<@?@7??@BAAB?CB?@AAA?>==>;;>9>??;A:9:?9?:?9?AABCAAA
@ATNG8:03885:04681
GATGCGACGATCGTAGACCCAGAAGATCAGGAACTTCTAGAAGAATTCAGATTTTTTAACACGAGAGTAAACGTAAAAAGAAGGTTTTACAAGACTCACGTTTAACAATATTGCAGCAGTACGCACACAATCGAAGCGCAGTAAGGATGGCTAGTGTAACTAGCAAGAATACCACGAAAGCAAGAAAAAGAAGTACGCTATTAACTATTAAACGTACCTGTCTCTTCCGAAACGAATGAGTACGTGTGCGACGTGTCTCCTACCATCGTTCCTTCTGAGTCT
+
BB@@BBCB;:9@CDBBDCC=CAA?BCDBAA;@800)/99996<=8=8:@@::::::$8-7:;=;<C<<?@9=398999(7=<>2<<>2;>?;A@785:;688(79==6=<=4:;?;;;>>?>>A???>>:>>@@<@>>>>===;?:?=A>AAAAAA@@<@>>>BC?BB?B@B>??77817>><BAABA/>><===>>>>@@<<7;<//)//)/;>>B=@;<;;<@=C<AAC;C@?=?BCCAAB????;@?A==>A>>>?<===:>=>==8=;@<AA@@@@@@
@ATNG8:03887:04681
GATGGTAGAGTATCATGTGTATCTCCAGAAGATCAGGAACTCTAGAAGAATTCAGATTTTTAACACGAGAGTAAACGTAAAAAGAAGGTTTTACAAGACTCACGTTAACAATATTGCAGCAGTACGCACACAATCGAAGCGCAGTAAGGATGGCTAGTGTAACTAGCAAGAATACCACGAAAGCAAGAAAAAAGAAGTACGCTATTAACTATTAACGTACCTGTCTCTTCCGAAACGAATGAGTACTGTATCTATGTGTGCGCTACCATCGTTCCTTCTGAGTCT
+
@??D?CCCCBBBDCCAAACCCCBBB?BCC?CCCD??<?>@@BDDCB?DD?C@CCB@@A@@1@=CCCCCCCCCDD>DCCCCCC5CB=@:???8@ADADCCCCCD885:?@@=ABC?CBBCCCCC@B@GBBBCD?CCBB?BBCCCBAA<A=ABB?BBBBBCCD?AAAABB?B@>BCC;<>877)9?>;999999%9?<??>?BAAAA;><>@??9<9<@BBB@CCCBBCB@C?CCE>D@@=?BDBBBBBBBBBBA@@@BCBCAAAABD@BB>>B<A9>9>::=><<>
@ATNG8:03890:04704
GATGGTAGCTATACGTATATCTATGTACTCATTCGTTTCGGAAGAGACAGGTACGTTAATAGTTAATAGCGTACTTCTTTTTCTTGCTTTCGTGGTATTCTTGCTAGTTACACTAGCCATCCTTACTGCGCTTCGATTGTGTGCGTACTGCTGCAATATTGTTAACGTGAGTCTTGTAAAAACCTTCTTTTTACGTTTACTCTCGTGTTAAAAATCTGAATTCTTCTAGAGTTCCTGATCTTCTGGATAGCGACGCGATATACTACCATCGTTCCTTCTGAGTCT
+
;59=8=BC@@<CBCCCHCCDA@@CCCEDCC::9;BCC?CHAB@CBBBCCC@BBBAB?B=AAAA=A?BAABAAAAA=@@>?>.8=48=B?6<BBB?BCB>BB5999A=?9>A@>B@>>:=AD7:7:AA=>88:<AAAA<AA???AADC>AACCA?@<>>><?A<A=AAC=>=A>>5::====.=9@788889(6><;:,559555;=7919898'57977/7177/7997=<<;><AA<879///=7==@?===@BB@>>>>>????6;;;;A=A=B<@???=::;
@ATNG8:03897:04714
GATGGTAGCGCACACATAGATACAGTACTCATTCGTTTCGGAAGAGACAGGTACGTTAATAGTTAATAGCGTACTTCTTTTTCTTGCTTTCGTGGTATTCTTGCTAGTTACACTAGCCATCCTTACTGCGCTTCGATTGTGTGCGTACTGCTGCAATATTGTTAACGTGAGTCTTGTAAAACCTTCTTTTTACGTTTACTCTCGTGTTAAAAATCTGAATTCTTCTAGAGTTCCTGATCTTCTGGGTGTATCAGCGAGTATCTACCATCGTTCCTTCTGAGTCT
+
A@FD@CC@@ADDDDBBBBBCCCCCCBBBCBBA>@@@A<BC@C@DCCCDBB?BCCCB@B?BBBD?B?BBBCCCCCC??????1@C@BABD>DBBB?BCC?CC>AA@CEJBEEBBBBBB?CCC@D?CBBBCCBB?BCCC?BBBCCBBBBCCCBBBBB@BBE?BB?B?ABBBCCBBB=B:999*9=@<9:9:9.9DCDD=AADDCCCCCC@CDDD5BBBBD@B@BC@BBBBBCC@C?CACCCC@CACC=CCCCDDCCCCBCCCDDB@@<>@@??>?@D@BBDDD@?@
@ATNG8:03900:04727
GATGGTAGTGTCAGTGCGCGTCGTCCAGAAGATCAGGAACTCTAGAAGAATTCAGATTTTTAACACGAGAGTAAACGTAAAAAGAAGGTTTTACAAGACTCACGTTAACAATATTGCAGCAGTACGCACACAATCGAAGCGCAGTAAGGATGGCTAGTGTAACTAGCAAGAATACCACGAAAGCAAGAAAAAAGAAGTACGCTATTATCTATTAACGTACCTGTCTCTTCCGAAACGAATGATACATAGATATACGTATAGCTACCATCGTTCCTTCTGAGTCT
+
:<<BACBBBCDBBBCGGCCBBBBA@@DCC@BCA@@BAC=A@CBAAC=???B????BBCCC3C>AADBCBBA9:9,9<?@@@@0@C?B<AAA9ACC>BBBB@@A<;7;>BB?CCB?BCBBBCCCCCBCBDCBB@CBBB?BBCDA@@B?C?B::::BAACCAA>ABBBBB?BE?999?BBABB;A@=8===>??(?D>B888BAA=>:===<==:>;>BA;:6:;;?@A@<A=AAB:A>><>>AAAA===>ABBAA?>??AA@@@@@=@@@>>:>=D=AA==>?AA
@ATNG8:03901:04722
GATGGTAGTGTGTCTCTGAGAGTAGTACTCATTCGTTTGGAAGAGACAGGTACGTTAATAGTTAATAGCGTACTTCTTTTTCTTGCTTTCGTGGTATTCTTGCTAGTTACACTAGCCATCCTTACTGCGCTTCGATTGTGTGCGTACTGCTGCAATATTGTTAACGTGAGTCTTGTAAAACCTTCTTTTTACGTTTACTCTCGTGTTAAAAATCTGAATTCTTCTAGAGTTCCTGATCTTCTGGGTCTCTCTCTCACGCACTACCATCGTTCCTTCTGAGTCT
+
@==CACCBBCCCCCBCFDDBBBCCCCCCDBBB?ABBB=A@D?CCBCB@@>@CCCD@DACBBA@D@CCCCBBBCC@CDCCC1CC@CBBB>BCCC@DCC@CC9::BDBC@CCCBBBCC@CBB?B?CCCCBBBB?CDDD=BBCCCCBBDCCCDBBAB?BBC?CC?C?A@CCCCCCC?B:9::.;>B=BCCCC3BBBBC>CBCCCCCCBB@BDDE5CBCCC@C@CD?CCCBB??;@>ABBBBE@BBCC=CCCCBBCCCCBBBBBDCCC@BBBBB>A?A?BBBBB>?=
@ATNG8:03909:04686
GATGTAGGTGCACATGAGTGTATCCAGAAGATCAGGAACTCTAGAAGAATTCAGATTTTTAACACGAGAGTAAACGTAAAAAGAAGGTTTTACAAGACTCACGTAACAATATTGCAGCAGTACGCACACAATCGAAGCGCAGTAAGGATGGCTAGTGTAACTAGCAAGAATACCACGAAAGCAAGAAAAAGAAGTACGCTATTAACTATTAACGTACCTGTCTCTTCCGAAACGAATGAGTACAGAGAGTACGATATGTCTACCATCGTTCCTTCTGAGTCT
+
CCCBBCC@@@ADBBCCCDCCCCBC?BCB>A@@@@@=@?BAAB@@@?BD@C?BB@;;;;;*;<AABBC;<99::,:555@@@+;;8<5:::.:::8=9;:@A?880600)///(/688<99:A@ACB@@9;49?@@?CBAABB??<@?A;;8;BBBCCCC>AABBCB?BB@BAA>AA@AA8??=99::::(9D?A==;;:=88188=@@B:>9==B;;5;;;???>>>000:3:00+0:;>ABBBCDCCB????@B@AABAAAB=?;:?A;?=A<@@;;:::<
@ATNG8:03914:04710
GATGGTAGCTCGCTGATGATATCTCCAGAAGATCAGGAACTCTAGAAGAATTCAGATTTTTAACACGAGAGTAAACGTAAAAAGAAGGTTTTACAAGACTCACGTTAACAATATTGCAGCAGTACGCACACAATCGAAGCGCAGTAAGGATGGCTAGTGTAACTAGCAAGAATACCACGAAAGCAAGAAAAAGAAGTACGCTATTAACTATTAACGTACCTGTCTCTTCCGAAACGAATGAGTACGAGAGAGCACACGTGTCTACCATCGTTCCTTCTGAGTCT
+
ABBE@CBCDCBBBDDBBBCCBB@BB@CCC?CBCCAA?A?AABBBBB>BC?B?ABBBBBBB3B?BBBBBAACCCD>CC@@@@@0@B>B=AAA;AFIGGBBBCCC@?>AABC@CCC?AABBCCCCCCCDCCCBB?BCBB?BBBBBBBB>B?B@@>@BBDCAAA?AACAAA?AA@BBB<??>?>5?>>;?@@@@2=B=C;::AACAA<><>>>>1738>BCC@BA?????=?@BCC>B999:CCCEDBB@AADA?BAAABBACA@@?@:>>;:?>A>?:==@@@>>>
@ATNG8:03914:04715
GATGGTAGTATCTGCACACTCTGTCCAGAAGATCAGGAACTCTAGAAGAATTCAGATTTTTAACACGAGAGTAAACGTAAAAAGAAGGTTTTACAAGACTCACGTTAACAATATTGCAGCAGTACGCACACAATCGAAGCGCAGTAAGGATGGCTAGTGTAACTAGCAAGAATACCACGAAAGCAAGAAAAAGAAGTACGCTATTAACTATTAACGTACCTGTCTCTTCCGAAACGAATGAGTACACATCGTCGTGTCGTGCTACCATCGTTCCTTCTGAGTCT
+
A@@C@DEDDC@@ACDGCCDCBBDCC@CDD=BADC:9;:?AACCBBA?AA?A?BBBBBBBB3B?BBBBBBBBBBC>??@@DDC5CC>C5;;;6;FJBECCCCCD@A>@@CB@BCB@BBBABCCCCDBBBBBCC?C?@??AAABAAAB@C?C::8:AABCBA@?BCC@AA?BB@BBB>AA???8?@@>BBAAA/@@<@>=>>>>AD<>:>@@B7:7;BAAB@BCBBB@?<@=AAB=AAA?BAAFCCBBBBBB@@CAABCCE:::CBB?BAAAC?B@B?B@@@@@@@
@ATNG8:03918:04707
GATGGTAGCATCTGCATATCTCACCAGAAGATCAGGAACTCTAGAAGAATTCAGATTTTTAACACGAGAGTAAACGTAAAAAGAAGGTTTTACAAGACTCACGTTAACAATATTGCAGCAGTACGCACACAATCGAAGCGCAGTAAGGATGGCTAGTGTAACTAGCAAGAATACCACGAAAGCAAGAAAAAAGAAGTACGCTATTAACTATTAACGTACCTGTCTCTTCCGAAACGAATGAGTACTGCGTCTCACTCTCGCCTACCATCGTTCCTTCTGAGTCT
+
A@AB?BBCCBCBCCBBDCBB?=B=:CCC@CCCC;;7;;A@@BBBE?AA?B@CCA:::::.9:ACBCCBB=>=A887;;9:9'9?;@2555&5@<:AABBBAB6::9?AB?BCC=@@??@CCBBBCCBBBBB?BBCC:::BAAAAA=B?A@@?CAAABABD@CBBBBB=@A=999?BBBBB7<;<8577787$7:78625?9>=>:<:9<AA0818=@@?=?BAABBC<?9>??8@9939>?A@@@BBAACB???A???ABB?BCB>AAA??<??A?BBAAB:::
@ATNG8:03919:04719
GATGGTAGGCACTGCGCACACATCCCAGAAGATCAGGAACTCTAGAAGAATTCAGATTTTTAACACGAGAGTAAACGTAAAAAGAAGGTTTTACAAGACTCACGTTACAATATTGCAGCAGTACGCACACAATCGAAGCGCAGTAAGGATGGCTAGTGTAACTAGCAGAATACCACGAAAGCAAGAAAAAAGAAGTACGCTATTAACTATTAACGTACCTGTCTCTTCCGAAACGAAATGAGTACACACTCTCATATGACACTACCATCGTTCCTTCTGAGTCT
+
:;;@7;/905:977/////<<ABEG>DCB@BABB;<9:??>A;;;B9A<?C?@A?:9:::):3:9;998@A;>?887;=;<<*<@=A7@@A7BAA>AAAB?AA9965<A>ABA=??::;AABCBDDBCBCC@B@@?=??@@9::A=A@B;;:;CBBBCCC?BAABBBBB?AA?177777)38669;;<=='=98;=;=B@A?@6:787?@4=:=?@??>AB???CC>A=777*7778)97878<=8772255:9777<888::994866//(/(/(/69;::;;
@ATNG8:03875:04758
GATGGTAGCTCTGCTCTGACTCTCGTACTCATTCGTTTCGGAAGAGACAGGTACGTTAATAGTTAATAGCGTACTTCTTTTTCTTGCTTTCGTGGTATTCTTGCTAGTTACACTAGCCATCCTTACTTCGCTTCGATTGTGTGCGTACTGCTGCAATATTGTTAACGTGAGTCTTGTAAAACCTTCTTTTTACGTTTACTCTCGTGTTAAAAATCTGAATTCTTCTAGAGTTCCTGATCTTCTGGATATGAGTGACTCGTCTACCATCGTTCCTTCTGATTCT
+
:@@E@CBBBBCCDCBBCCCBBBCBBBCCBB@@<@DDD=CC?C=BBDCCCCAECCCC@C@CCBB?C@CBBBBBBCC@CCCCC1BB@BBBB=BEBB@BCEADC>A@BCBC@BCCCCF@A>@BC?A?CCB@CCEE@BBCC@BAAABBBBBBBBBBBBB?BBB?BB?B?BBECCCCCCACCCCC<C@D=;;;;;*;CBBC>BDDDCCDDBG@CDDD3BBBBB@D@DB?BCBBCBB?A>ACCCCD>A?@>@BBBCBBCCBBABABBBCC@CBBBA?C@C>AABBB?BA
@ATNG8:03880:04764
GATGGTAGGACGAGCGTCTGAGAGGTACTCATTCGTTTCGGAAGAGACAGGTACGTTAATAGTTAATAGCGTACTTCTTTCTTTGCTTTCGTGGTATTCTTGCTAGTTACACTAGCCATCCTTACTGCGCTTCGATTGTGTGCGTACTGCTGCAATATTGTTAACGTGAGTCTTGTAAAACCTTCTTTTTACGTTTACTCTCGTGTTAAAAATCTGAATTCTTCTAGAGTTCCTGATCTTCTGGTATACACACTCGCTCGCTACCATCGTTCCTTCTGAGTCT
+
A@@B@CCC?BB9;9AADCBBBDCC?CCCCCAA<@:;;6;A>B@DBBBDED@BACBB<@<AAAA=B?;;9;<<<;;:=??6999)9999094667<<?9>?669CCBC@CBBBLEEE>BBD?C@CD:;:@@A>ACCG>AABBDCBCDBBBCBBAA=BAA?AC@C?:9:DCCDCC@BAA@A7A5;5;BBAB2ADBBB8;;BCBCB;;;=AA@A0AA@AC8;8;B>AABB@@A?A?AB@@@@>@AC?CBBB@@ABBCBAACB;;;@C>;;;00+0;>;@@<0:9A?
@ATNG8:03887:04746
GATGGTAGATACTCGCTGATACACCCAGAAGATCAGGAACTCTAGAAGAATTCAGATTTTTAACACGAGAGTAAACGTAAAAAGAAGGTTTTACAAGACTCACGTTAACAATATTGCAGCAGTACGCACACAATCGAAGCGCAGTAAGGATGGCTAGTGTAACTAGCAAGAATACCACGAAAGCAAGAAAAAGAAGTACGCTATTAACTATTAACGTACCTGTCTCTTCCGAAACGAATGAGTACACATCGTCGTGTCGTGCTACCATCGTTCCTTCTGAGTCT
+
BDCD@DCCCCBBBCCCCDCBBBCCC>CCC@BBBBBB@B@BCCAAAB?BB?B@BB@@ACCB3C;@@@ABBBBB@?6<>9:;;;.;D@D@CCC<CCCACCDB@@A::6<@BA?ACC@BACBBBBBECCCCCCCB@CDBB>AABBBBBB?B?B:::;BBCBAAAADCAAAC?BB=AAB?CCECC>???==::::+;A<A;::ABAAA;><>>>>1838@BCC@CCBBBCB?C?BDE>C??=?BBBBBBBBBBA??A:99ABB?>?BCC?C999@9?:?>>?@===>B
@ATNG8:03902:04777
GATGGTAGTATAGAGCTCTACATAGTACTCATTCGTTTCGGAAGAGACAGGTACGTTAATAGTTAATAGCGTACTTCTTTTTCTTGCTTTCGTGGTATTCTTGCTAGTTACACTAGCCATCCTTACTGCGCTTCGATTGTGTGCGTACTGCTGCAATATTGTTAACGTGAGTCTTGTAAAACCTTCTTTTTACGTTTACTCTCGTGTTAAAAATCTGAATTCTTCTAGAGTTCCTGATCTTCTGGGCAGACTCTCACACGCCTACCATCGTTCCTTCTGAGTCT
+
ACBC@BBCCCD@@ACCECCBCCCCCCBBBCBB?B@??<@B?B?AAACCCB>BAAAB>B>BB@@<@>BBCCBABBB@BBBBB3>@;?>>@9?BBB>ABB?BC>88:???<??@@AAAA:@@A5;5;>>A<<;?:??CA7>>@>;;;AAA@@@===@;>>>;>>:>:>=<>A@@@>9@AAAA5A=C8==AAA.@@999)//////<;7;8;BBB/A@@=@7@7//,/9:;<=<<@<>>>@@@;>>AA:C;;:::<<=>B@@?;5;>>6=666959593=:==6669
@ATNG8:03906:04764
GATGGTAGGTGCACATGAGTGTATCCAGAAGATCAGGAACTCTAGAAGAATTCAGATTTTAACACGAGAGTAAACGTAAAAGAAGGTTTTACAAGACTCACGTTAACAATATTGCAGCAGTACGCACACAATCGAAGCGCAGTAAGGATGGTTAGTGTAACTAGCAAGAATACCACGAAAGCAAGAAAAAAGAAGTACGCTATTAACTATTAACGTACCTGACTCTTCCGAAACGAATGAGTACGATGAGATCTCGTGTGCTACCATCGTTCCTTCTGAGTCT
+
:;9@7?=@=BCDCCBBCDCCCCBCC@BBB@CBBA:;8;@CCDCBBC?CD?A=ACC;;;;.;=ABCDCCCC;;;.:CAAA@3@@9@4;;;&9993;CBBCCCCC<?<?>9>@@<AADCDCCBCCCCBCCCC@CCCD?BBBBBAAA=B@BCBAE>@@AAAC@CCBBBB=>>9887<??=>>7?=A;9:9:9:%:@;A:99F@@@@<@=@B@@;>:>?BBA?@;;;CCB=A?ACB<BBB??@?BBCBBBBCDBBBAAAAACA;;;@@:?:::>8>:@9?:=>>===
@ATNG8:03914:04733
GATGGTAGCACGACACGACGATGTGTACTCATTCGTTTCGGAAGAGACAGGTACGTTAATAGTTAATAGCGTACTTCTTTTTCTTGCTTTCGTGGTATTCTTGCTAGTTACACTAGCCATCCTTACTGCGCTTCGATTGTGTGCGTACTGCTGCAATATTGTTAACGTGAGTCTTGTAAAACCTTCTTTTTACGTTTACTCTCGTGTTAAAAATCTGAATTCTTCTAGAGTTCCTGATCTTCTGGACAGAGTGTGCAGATACTACCATCGTTCCTTCTGAGTCT
+
:::A@CA===>C=BCBCBB:66>CDGCCECAA?ABBB>BEAD@DDCCCCE?ABBCC=@>?BDF?B?CBBBBDBAA:9:9:9$7939<<=3==@@;??C?BB<?>?BBB@BCCC@@@@<>>@;?7;;BBAA==6;;;;9<==>888A???>>=>>B=:;::>>:>;@??@A=>=@;?====2=;@:>::;;+66222),,,,,,,/.6+2222$278;>5=39969>9?86606*//66:=8=:;5:<99///=@=A@?@AAAA@@:>=?@@;>;><>>>;;;@@
@ATNG8:03919:04769
GATGGTAGAGTACAGTGTAGTAGACCAGAAGATCAGGAACTCTAGAAGTATTCAGATTTTTAACACGAGAGTAAACGTAAAAAGAAGGTTTTACAAGACTCACGTTAACAATATTGCAGCAGTACGCACACAATCGAAGCGCAGTAAGGATGGCTAGTGTAACTAGCAAGAATACCACGAAAGCAAGAAAAAGAAGTACGCTATTAACTATTAACGTACCTGTCTCTTCCGAAACGAATGAGTACTACTCTCAGAGACACACTACCATCGTTCCTTTCTGAGTCT
+
CEDD=BBCCABBCCDBBBBCCDDBB?BCC?CCCCBB?A?BBBAABB?BBBA?BBBBBBBB1B?BBBBBBBAA@C<BB@??>>0>@;@=AAB9BBF@BAABDDDBB?B@CC?B@B<AABBBDBBBCCCCDCCC@CC@@<?BB@BBA@>B@CCC@BBBCDCCB?BBCBBB?BB>BBB;>>>=;3?==;99999(9A<A???BBBAA:>:=?AA<>8<DCCC@CCBBABB@B?BBD=CBC?ACCCCCCC@@@@@BBCB@BAAAACCCC?C>><?9=189,:98<<;:<
@ATNG8:03874:04784
GATGGTAGTGATACAGATCAGACACCAGAAGATCAGGAACTCTAGAAGAATTCAGATTTTTAACACGAGAGTAAACGTAAAAAGAAGGTTTTACAAGACTCACGTTAACAATATTGCAGCAGTACGCACACAATCGAAGCGCAGTAAGGATGGCTAGTGTAACTAGCAAGAATACCACGAAAGCAAGAAAAAGAAGTACGCTATTAACTATTAACGTACCTGTCTCTTCCGAAACGAATGAGTACAGAGAGTACGATATGTCTACCATCGTTCCTTCTGAGTCT
+
:;<A?BBBBBCEABAFHBCBCBCCC?;;9;9:@A;:6;:@?>?>BB?BB<><?ABCBCCC3C@AAAA@@A@???8??@@EDD3CC?A6;;;6;BB@CC;;;;99:79=@@<@AB?BBBGGDEBBBBBBBBDC?CC@@=@BA@@99:=A=A;;7;BAAACBB@BCBBBB?BB@BBB@BBBBB9@;?=@ABAB3@@<=<;;;<??@<@>>==A1818>?>?=@@?@?@A?A<??A9@9929?@@BBBCCCAAABCBBBBBCCDBA;;6;;???=F:=:==<==::9
@ATNG8:03876:04793
GATGGTAGTATCTGCACACTCTGTCCAGAAGATCAGGAACTCTAGAGAATTCAGATTTTTAACACGAGAGTAAACGTAAAAAGAAGGTTTTACAAGACTCACGTTAACAATATTGCAGCAGTACGCACACAATCGAAGCGCAGTAAGGATGGCTAGTGTAACTAGCAAGAATACCACGAAAGCAAGAAAAAGAAGTACGCTATTAACTATTAACGTACCTGTCTCTTCCGAAACGAATGAGTACTACTCTCAGAGACACACTACCATCGTTCCTTCTGAGTCT
+
;65A;CCBBBBBBBCCBCCDCBBBC@CDD?DDBBBB?B?CCCCAAAAA>A?@@@BBBBB1B>BBBB@BBCBB?9>=9:::;*;A=A5;;;.;BB@CCBCCCFCB?A@DD@CAA>ACBBCCCEEDDBCDCCB@CBBC?BBBBBBBB>B?BCB?CCBCCCCC?BAA@AA?BB>>>><>>@@?8A@>;><;<<.=A;?877AA@@A7;:=AAA9=9<>A@@=@ABABCC?B?BCC=AAA?BBBBBBBBCCAAABBCBBAAAAAA@AA<A???A<A<A<AAA;;:::
@ATNG8:03877:04797
GATGGTAGCATCATGCATATCTCACCAGAAGATCAGGAACTCTAGAAGAATTCAGATTTTTAACACGAGAGTAAACGTAAAAAGAAGGTTTTACAAGACTCACGTTAACAATATTGCAGCAGTACGCACACAATCGAAGCGCAGTAAGGATGGCTAGTGTAACTAGCAAGAATACCACGAAAGCAAGAAAAAGAAGTACGCTATTAACTATTAACGTACCTGTCTCTTCCGAAACGAATGAGTACCTCTCAGACGCTCGTCCTACCATCGTTCCTTCTGAGTCT
+
>?@B@FCBABBBBBCCCCCCCBAAC@CCC?CBBBBA?B?ABBBCAA>BB=B>BBBBBCBB+B8BB=BCDDB==;5<>9;<<;*;?;?4::;4:BCABBDBCCCA@?@@CE@BBC>ACCCCCBBCCCCCBBCC?CDBC?BBA?@@@A>B@CBA>BCCCCCCC?CCCAAA>BC?BBB>AA@@@9?>=;==<<?.?A=?;::DAAAA6=:=A<<5949ACCC?CBBBBBB>A>ACC=BBB?BBBCCCC?BBAAABCAA?==>AA;@>>;AAA>B?B?B>BBBAAA@@
@ATNG8:03889:04818
GATGGTAGCGCACACATAGATACAGTACTCATTCGTTTCGGAAGAGACAGGTACGTTAATTAGTTAATAGCTGTACTTCTTTTTCTTGCGTTTCGTGGTATTCTTGCTAGTTACACTAGCCATCCTTACTGCGCTTCGATTGTGTGCGTACTGCTGCAATATTTGTTAACGTGAGATCTTTGTAAAACCTTCTTTTTACGTTTTAACTCTCGTTGTTAAAAATCTGAATTCTTCTAGAGTTCCTGATCTTCTGGTAGAGCGTGCATATATCTACCATCGTTCCTTCATGAGTCT
+
;99:8===<<95559;:==566;<<<<9////)//9:/:<7<7<;;6//:4:0//74:)/)/48398=>@;<=A455.4::;<+:9633333(378:745/388(///669599////6:(/4:4:4;666;==?:<<<=9<<<;655;999:////9)////)/93:344348444444)4<;;;.:0505>>>>);;4444&4.4//77//)//)////$/9945.5.5549999<55.56::9655155;8;44////////---////99367///5;)/)//49;:55/
@ATNG8:03890:04824
GATGGTAGCGCACACATAGATACAGTACTCATTCGTTTCGGAAGAGACAGGTACGTTAATAGTTAATAGCGTACTTCTTTTTCTTGCTTTCGTGGTATTCTTGCTAGTTACACTAGCCATCCTTACTGCGCTTCGATTGTGTGCGTACTGCTGCAATATTGTTAACGTGAGTCTTGTAAAACCTTCTTTTTACGTTTACTCTCGTGTTAAAAATCTGAATTCTTCTAGAGTTCCTGATCTTCTGGGATGTGTGCGCAGTGCCTACCATCGTTCCTTCTGAGTCT
+
96==5:;66==B>CCGCCCBBBBCCCCA>>00+/;<<5<?@D@CCCCCCB@@@<00+/3778?7B<AACCB;;9@455:::'43-38::1;;<<7<A?;?@79;@ECH@CBICCCCD@@@C@C?CCCCC@@@>@@?@<ABBBCBBCCCCCBBCBD@AA@?BC@E>@@B;;;CCC>A;;;;.:=B499@@@0@?B@E>C9:9B=;555.5555$5;;<=:B?BB<@BB?@?B@D;B<??@=8499@6@999;;;9<9;77--(---(-8745.5.54;;>@@;<@
@ATNG8:03892:04815
GATGGTAGATATATGCACGCTCTACCAGAAGATCAGGAACTCTAGAAGAATTCAGATTTTTAACACGAGAGTAAACGTAAAAAGAAGGTTTTACAAGACTCACGTTAACAATATTGCAGCAGTACGCACACAATCGAAGCGCAGTAAGGATGGCTAGTGTAACTAGCAAGAATACCACGAAAGCAAGAAAAAGAAGTACGCTATTAACTATTAACGTACCTGTCTCTTCCGAAACGAATGAGTACTGTATCTATGTGTGCGCTACCATCGTTCCTTCTGAGTCT
+
BCCD@BCCCCBBCCCCDBBBBCCDD@DBB?CB@A9988>AAABB>><>C?C?BBC@@@@@2??CBBBBBBBBBA9>=99999*;G@E<AAA9BFIBCCJCBBCBB@B@CC?@@@9::CCCCCCBBBCBBCCC?BBBB?BBBBBBCC?C@BAA>ABBBAADC>BBACCC@@A<888:?@@@@;@@>;97778+8@<A888BBCBA:=:=>>?5:5:=A@A?CAA@@AA?A?BCD>C??<?BCCCBAABBBBCBAAABAA?>>ABAA:@@A@@<@8=8<<<==:::
@ATNG8:03906:04819
GATGGTAGATACTCGCTGATACACCCAGAAGATCAGGAACTCTAGAAGAATTCAGATTTTTAACACGAGAGTAAACGTAAAAAGAAGGTTTTACAAGACTCACGTTAACAATATTGCAGCAGTACGCACACAATCGAAGCGCAGTAAGGATGGCTAGTGTAACTAGCATGAATACCACGAAAGCAAGAAAAAGAAGTACGCTATTAACTTTTAACGTACCTGTCTCTTCCGAAACGAATGAGTACGTGTGACGTACGTGAGCTACCATCGTTCCTTCTGAGTCT
+
=:;D@CBAADDCCBCEEBBCCAAAD>DBB?BBBBBB?B=@@ABBBB>AA?A?AAAA??CA2A?AACABBBB==<3;99:;;;*;A>C5;;;6;CCBCCBCBBCDD@B?AB?BBB?BB@@BCCCEDDDCCCBB?BCCC>@A@?AA997;@CAA>ACCCCCCC?AAABBCCBC?;;<ACABAD>@@>;99888)8>=ACCCCCCCD@B?BDDD;D?CABAC?AAAAAAA4:5:AA9A??;?AABBBBCBBBBBBBCABACCBBBBBB?B>>>B?B?A????D@@==
@ATNG8:03908:04803
GATGGTAGTACATGATAGACGACACCAGAAGATCAGGAACTCTAGAAGAATTCAGATTTTTAACACGAGAGTAAACGTAAAAAGAAGGTTTTACAAGACTCACGTTAACAATATTGCAGCAGTACGCACACAATCGAAGCGCAGTAAGGATGGCTAGTGTAACGCAAGAATACCACGAAAGCAAGAAAAAGAAGTACGCTATTAACTATTAACGTACCTGTCTCTTCCGAAACGAATGAGTACGATGAGAGAGCTCTCTCTACCATCGTTCCTTCTGAGTCT
+
CBBC@CDCBBBDDCCCCCCCBBBBCACCF@DDCB?@>@?BBCBBBB>BB?B?BCBABB@@2AACCDDCCCCBB@6?>;;;;;*;@<A=AAA8ACCGCBBBBBCCB?C?CC?CBA>AAAACCCC@@@DDBBBD?DDBB?BCCBBC??<ABBBB?BCCCCBBB?CBBB?AA?BBB?AACDC<>>>:>A??A3?><?DCCDBBCB=@<@CBA<?=?CDCC>B???BBB@B?BBB>BBB@BBBBBBBBBAAACCBBBB>>8A>>>>?;AA?>?;D9=9=;>A??>>
@ATNG8:03912:04812
GATGGTAGCAGACGTGACAGAGCGCCAGAAGATCAGGAACTTAGAAGAATTCAGATTTTTAACACGAGAGTAAACGTAAAAAGAAGGTTTTACAAGACTCACGTTAACAATATTGCAGCAGTACGCACACAATCGAAGCGCAGTAAGGATGGCTAGTGTAACTAGCAAGAATACCACGAAAGCAAGAAAAAGAAGTACGCTATTAACTATTAACGTACCTGTCTCTTCCGAAACGAATGAGTACCTCTCAGACGCTCGTCCTACCATCGTTCCTTCTGAGTCT
+
@BBB?CBBBCDDDBBDDCCCBBBCC@BBB@CCCCCC?B?AC>ABC@CB=B>BBCBAAAA/A?CCBBBCCACCC?C@@@@@@1?A>?077729>=:>??>?>@@@<@<@@=A@@<@@???@@@A===A@@AA:@@??;===>???A;A;AAA<AAAAAA:86:<A;@@;6618AA9==:;:/:8918?@@A/;;7;@@BB???A<@<@AAD8=:<=;9;7;<;?>>>9?;>>>9>CD<B@@@>>><???@A@@A@@>=>AA;?::6:>@AA<A<C<??888@>>
@ATNG8:03913:04818
GATGGTAGGCACTGCGCACACATCCCAGAAGATCAGGAACTCTAGAAGAATTCAGATTTTTAACACGAGAGTAAACGTAAAAATAAGGTTTTACAAGACTCACGTTAACAATATTGCAGCAGTACGCACACAATCGAAGCGCAGTAAGGATGGCTAGTGTAACTAGCAAGAATACCACGAAGCAAGAAAAGAAGTACGCTATTAACTATTAACGTACCTGTCTCTTCCGAAACGAATGAGTACGTGTGACGTACGTGAGCTACCATCGTTCCTTCTGAGTCT
+
444;39:=054<55555655@A9;:05?<86966966;9<<=665:744.4.48344===):499:445<==<=7;355555$5;99.555'5<<7;;;555<<<7?<<=9=BB?ABBB:;:CCA@<<<@;?=@?AB=??BBBBBB?A>A::6:@><<943.3:999>7=<;>87,/8--(---(----&.70678;=776=5=499>;6<6//000+0>9/33949.33;3;;<6888>:::7<;<>A434:>9=??>888=357522+2.5.59899222
@ATNG8:03918:04804
GATGGTAGTACATGATAGACGACACCAGAAGATCAGGAACTCTAGAAGAATTCAGATTTTTAACACGAGAGTAAACGTAAAAAGAAGGTTTTACAAGACTCACGTTAACAATATTGCAGCAGTACGCACACAATCGAAGCGCAGTAAGGATGGCTAGTGTAACTAGCAAGAATACCACGAAAGCAGGAAAAAGAAGTACGCTATTAACTATTAACGTACCTGTCTCTTCCGAAACGAATGAGTACCTCTCAGACGCTCGTCCTACCATCGTTCCTTCTGAGTCT
+
5===;D?DECBCB>==>>CCCC;;;@CCC@AB@@@@<?;?=445445:<4:6:8;G@@@@+@:BBB<;;B<<AA<@C:;;;;$;B=B5;;;*:@@=>CBBCBDCC@B?BC@CBB@BCBBBBCDBCCDFEC<;9;B@@>@@AABBA@=AGCCB@CCBBBBBB@AAACBB@CC@BBB?A??GA8;000<@AAA0@@=BBBBCB@>>;><@@@@;?:=:@@D@CCBBB@@5;49;:07??:BBBCCBB?BBFFBBBBBA??;=?=???=@@;;?<?>A?BBBCB@@?
@ATNG8:03880:04863
GATGGTAGTACATGATAGACGACACCAGAAGATCAGGAACTCTAGAAGAATTCAGATTTTTTAACACGAGAGTAAACGTAAAAAGAAGGTTTTACAAGACTCACGTTAACAATATTGCAGCAGTACGCACACAATCGAAGCGCAGTAAGGATGGCTAGTGTAACTAGCAAGAATACCACGAAAGCAAGAAAAAGAAGTACGCTATTAACTATTAACGTACCTGTCTCTTTCCGAAACGAATGAGTACCTCTCAGACGCTCGTCCTACCATCGTTCCTTCTGAGTCT
+
ABBA<;;AAAAC><;;>CBBB@??;7;;>9<::///)/)/::<<;;796161/////////#56;<<BBCBBBDL?DCA@@@@0@B=B>BBB<DCEFFBBBCCCBB@B@CC?AAB>BBBBBBCCCCCCDCCCC?CCDD?B@AABBBB?CBD::;:CCCBCDC?AABABB?BB@BB@:=>999+9<<8<>@@@2@C?BAAAAB=@@5:7:==>4:4::@@B?AABAABCE=@?@FC=CAA>ACCBBBD?BBBAAABBBBBBB@A<>?>=@@@@C?B?B?BBCBB???
@ATNG8:03883:04836
GATGGTAGTAGTACACTAGTCATACCAGAAGATCAGGAACTCTAGAAGAATTCAGATTTTTAACACGAGAGTAAACGTAAAAAGAAGGTTTTACAAGACTCACGTTAACAATATTGCAGCAGTACGCACACAATCGAAGCGCATTAAGGATGGCTAGTGTAACTAGCAAGAATACCACGAAAGCAAGAAAAAGAAGTACGCTATTAACTATTAACGTACCTGTCTCTTCCGAAACGAATGAGTACTGTATCTATGTGTGCGCTACCATCGTTCCTTCTGAGTCT
+
BBBB?BDCBBCBCCDEEDDD@@ACD@CAA>BBCCAA?B@CEDCBBB?CC@D@CCC?????.??@ABBCCBBBCC=A=;;:;:*;C@C5;;;4:CB=CCCCCCCBB?B?BB?BCB?BBACCCCDBBBCCBBBB?B@@@@BBBBCC>B>B>BBB?@@@BBAA@>CCBCCB?BB>@@A>BB@@@;=994:@AAB3>?<?@@A???>@<A=ABAD>A>ABA@B<??BB?:::>9;;;6;CD@BAAACBBCCA@ABBCACCCABBECBBB@BBBBB?B@C?BBBBBBBA
@ATNG8:03884:04879
GATGGTAGAGTATCATGTGTATCTCCAGAATATCAGGAACTCTAGAAGAATTCAGATTTTTAACACGAGAGTAAACGTAAAAAGAAGGTTTTACAAGACTCACGTTAACAATATTGCAGCAGTACGCACACAATCGAAGCGCAGTAAGGATGACTAGTGTAACTAGCAAGAATACCACGAAAGCAAGAAAAAGAAGTACGCTATTAACTATTAAACGTACCTGTCTCTTCCGAAACGAATGAGTACGAGAGAGCACACGTGTCTACCATCGTTCCTTCTGAGTCT
+
5=<<=BAABDC@B9:555559==::.94?7@:55;@?A?BBBBBBB;;;@I9;:@@B@@@1B=@CBBCBBBLHG?A@;;;;;$99.59999+944.5?<><B=BC?C?AB=<@:5::;8;?@=@@@BB@@<<059::7;@@?A<:>9>8?>?;><A?@@?A?AAAAAA=@A>@AA>??B@@5;00,00@@A0?;883889952228055::-56(5:@95.5@>=><=2405<<5844.37379<??@AB====B<<=88@?????>AA==B5959<A?C>>=AA
@ATNG8:03891:04872
GATGGTAGAGTACAGTGTAGTAGACCAGAAGATCAGGAACTCTAGAAGAATTCAGATTTTTAACACGAGAGTAAACGTAAAAGAAGGTTTTACAAGACTCACGTTAACAATATTGCAGCATTACGCACACAATCGAAGCGCAGTAAGGATGGCTAGTGTAACTAGCAAGAATACCACGAAAGCAAGAAAAAGAAGTACGCTATTAACTATTAACGTACCTGTCTCTTCCGAAACGAATGAGTACACACTCTCATATGACACTACCATCGTTCCTTCTGAGTCT
+
CCBB?BDDDBBCDCCCCCCCCCCCC@BCB?CCCCA@>A@BBBBCBB>AA>B>BA?77777(9>AAA@CCCCBB@8@=:999*:C>B2;::&9AA?CBBBCBEDD@D?@@?ABB>B@BBCCC?CEACCDDBB=ABBC?CBAABB@@<><>BC?BBBBAAAB@BBBBA@<AB>BBB?AB@@?9989;>@?@@2@@=A???BAAAE?B>AB>=9>;@@AAA;>>>>:::9=9;;;6;DD@CBBBBBBBBBBBBCCCAAAB@BBBA<<:>>ABC?C?B@CCCBBBBB
@ATNG8:03907:04846
GATGGTAGGCGACATACATACGCGCCAGAAGATCAGGAACTCTAGAAGAATTCAGATTTTTAACACGAGAGTAAACGTAAAAAGAAGGTTTTACAAGACTCACGTTAACAATATTGCAGCAGTACGCACACAATCGAAGCGCAGTAAGGATGGCTAGTGTAACTAGCAAGAATACCACGAAAGCAAGAAAAAGAAGTACGCTATTAACTATTAACGTACCTGTCTCTTCCGAAACGAATGAGTACAGAGAGTACGATATGTCTACCATCGTTCCTTCTGAGTCT
+
@?@C?DCC@C?@ACCCCCDDCBBCC?CED@CCCC?@?@?BBDDBAB>AA?A>BBEBBBBB1B@ECBBCCCCBA@8>B99999*;A=A5;::4:BB=ABACCCEBB?B?BC@BBB=ABBBCBBBBDCCCCCCC@CCCC?AABA@@??<A@C@??@CCCBBBB@CCCCCA@BC>===>@A@@?:???>BCCCC2CC@B986BAA<=9<9;;;9695::@??<@AAAADD@C@BBB=BBC?BBBBBCBBBAAABBBBAAABBBBAB>>:>A>@?<>;>;?>@@@<==
@ATNG8:03909:04862
GATGGTAGCGCGACGAGCGTAGACCCAGAAGATCAGGAACTCTAGAAGAATTCAGATTTTTAACACGAGAGTAAACGTAAAAAGAAGGTTTTACAAGACTCACGTTAACAATATTGCAGCAGTACGCACACAATCGAAGCGCAGTAAGGATGGCTAGTGTAACTAGCAAGAATACCACGAAAGCAAGAAAAAGAAGTACGCTATTAACTATTAACGTACCTGTCTCTTCCGAAACGAATGAGTACGATGAGATCTCGTGTGCTCCATCGTTCCTTCTGAGTCT
+
:6==8;<0////9977/66<=====6;;>8<=>@@C?A>A@:::AA?@A=A<A@@??BBB+=8=BB=>==BB@B;;=;9999$5;7<8??C9BDFADA@@@@@??=@@DD?<;:@BAC?A@A?995<566<>;CCBA=A;@;=B882:;>>:9@@@AA=BB>AB===?00/;///6;997;15225:;;;;*8839255:;:9;07.5;;=5@797@<=9=<>??<>@?<;?>7=//)//0;<>?775779788<;888>=<@@<@;;78)/(.(.77..282
@ATNG8:03872:04909
GATGGTAGCGCGACGAGCGTAGACCCAGAAGATCAGGAACTCTAGAAGAATTCAGATTTTTAACACGAGAGTAAACGTAAAAAGAAGGTTTTACAAGACTCACGTTAACAATATTGCAGCAGTACGCACACAATCGAAGCGCAGTAAGGATGGCTAGTGTAACTAGCAAGAATACCACGAAAGCAAGAAAAAGAAGTACGCTATTAACTATTAACGTACCTGTCTCTTCCGAAACGAATGAGTACGTGTGCGACGTGTCTCCTACCATCGTTCCTTCTGAGTCT
+
BA@A:=;;@BBBBBCHECCCBB;996;CC?BCBBAA>A>AAEDCA@<@C=B=@?>@@@@B2B@DCCBBBBBBBC>AB:;;;;*;C=A5;;<.;BD?CCBCBCC@@?A@CB?C??=?CCABBCBCBBBBBBBC@CCBB?CCCC@@984;?C@@??CBBBEAB>ABBBBC@FE?999<@A?@@;::89:::;;+:=:>888AA@@@;A<AB@@:>:=ABBB?AAA???B?B?BBA=A993999ABBBB??;:;>=999=:::?=@@@:=><<A=@?B?BAABBBAA
@ATNG8:03880:04884
GATGGTAGCTCTGCTCTGACTCTCGTACTCATTCGTTTCGGAAGAGACAGGTACGTTAATAGTTAATAGCGTACTTCTTTTTCTTGCTTTCGTGGTATTCTTGCTAGTTACACTAGCCATCCTTACTGCGCTTCGATTGTGTGCGTACTGCTGCAATATTGTTAACGTGAGTCTTGTAAAACCTTCTTTTTACGTTTACTCTCGTGTTAAAAATCTGAATTCTTCTAGAGTTCCTGATCTTCTGGGTCTACGCTCGTCGCGCTACCATCGTTCCTTCTGAGTCT
+
554>8;;;665==B@BCKBBBDHCCCBBBCBA8::A@:@@<<?AABBBCC@BBBBC@E<;9=B=@>AAAB;;655599999,=>:>@C>5@5966>;=5;?89;@BBB@DCBCBBBB>A@@<@>BB@@A@AC@DEAC=B;;;AA;<;A;;;AA@@=A@@<?B?A?ACBCBBBBC?BBAFE7C>B?BCDDG5CCC@@;@;?;<<<<=@;>?AA+>666>8=8;?<;=AABBB>B<A@AAAA?BBED?FDCCCCBBAABCAAABAAA?AABBB?B8;8;@@AC???
@ATNG8:03880:04893
GATGGTAGTGCGTGAGAGAGAGACCCAGAGATCAGGAACTCTAGAAGAATTCAGATTTTTAACACGAGAGTAAACGTAAAAAGAAGGTTTTACAAGACTCACGTTAACAATATTGCAGCAGTACGCACACAATCGAAGCGCAGTAAGGATGGCTAGTGTAACTAGCAAGAATACCACGAAAGCAAGAAAAAGAAGTACGCTATTAACTATTAACGTACCTGTCTCTTCCGAAACGAATGAGTACGAGAGAGCACACGTGTCTACCATCGTTCCTTCTGAGTCT
+
///A<ABBBCBBBGCCCCECCB@@;3:@AACBAAB@B@CBB@@CC@BB;=:<>>;;;;;.>=BCBABBBBBBA;?=@A@@@,>A<@8ABB;BBHIGDCBDBBBB?B@CC@CCC?BCBBBBBBCBBBDBBBB?BBCC<@?AABBBA?D?BAA?ACCCBBAA>ACBBAA?BC>@@@788?A?8@??9><==>/>D=B877ABABA9?<?@??8>:>>BAC?BAA@BBB>A>ACC>BAA=ABABBBBBBB@@;;?A@AB??;788BB:=>@8948;=1777555:7
@ATNG8:03884:04914
GATGGTAGGCGTGTGAGGTCTGCCCAGAAGATCAGGAACTCTAGAAGAATTCAGATTTTTAACACGAGAGTAAACGTAAAAAGAAGGTTTTACAAGACTCACGTTAACAATATTGCAGCAGTACGCACACAATCGAAGCGCAGTAAGGATGGCTAGTGTAACTAGCAAGAATACCACGAAAGTAAGAAAAAGAAGTACGCTATTAACTATTAACGTACCTGTCTCTTCCGAAACGAATGAGTACAGAGAGTACGTTATGTCTACCATCGTTCCTTCTGAGTCT
+
BCCC?CBB?BCCCCEDC@@@@BCC?CCB?CDEDBB?B?CBCCCDC?AA=A@CCCBBBBB1B>BBBAAABBAAA:@A@??@@2?B=B;>>>5>AC?BAAABAAAD;@:==9>>A;@@@>>>>=@@AAAAA==7>>CC9>>??>>>>:>;@>B>><<;>=?C;C>>>@@<@@=?@@=@@???8==<;88888(8A?CBAACCBCC?C?CBBB?B?BBAAA?BAA@==;:?<>>>7>BB@BBBBBAACB??AAAAA>@;@A?A>>>@:?>=@A;A:>8<=?>>>>>
@ATNG8:03892:04903
GATGGTAGAGTATCATGTGTATCTCCAGAAGATCAGGAACTCTAGAAGAATTCAGATTTTTAACACGAGAGTAAACGTAAAAAGAAGGTTTTACAAGACTCACGTTAACAATATTGCAGCAGTACGCACACAATCGAAGCGCAGTAAGGATGGCTAGTGTAACTAGCAAGAATACCACGAAAGCAAGAAAAAGAAGTACGCTATTAACTATTAACGTACCTGTCTCTTCCGAAACGAATGAGTACGAGAGAGCACACGTGTCTACCATCGTTCCTTCTGAGTCT
+
@@@D@DCCBBBCFCCAAABCDDBAB?CCD@ABACA@6;6;AA@A;;5;A5;59@?9999:$;9?ABCCA@@ABA9BA;;;;;*;C>C<@@@9ABB?BABACCCBB?B?BB?BBC?BBBBCBBBAAACCBBCB?CCBC@B??>?@@@=@=B:::;BABCCBB?BBCBBB>BB>@@A<<<??>8?@@:<====.?A>@;;;AAAA=1616:::*/,/=@@A<@@AA@@@?A@CCD>DCC?CCCBBBBBBBBBAAABBABCCD>>>>>>@@@?B?A=@9999999??
@ATNG8:03898:04889
GATGGTAGTGTGTCTCTGAGAGTAGTACTCATTCGTTTCGGAAGAGACAGGTACGTTAATATGTTAATAGCGTAACTTCATTTTTCTTTGCTTTCGTGGTATTTCTTGCTAGTTACACTAGCCATCCTTACTGCGCTTCGATTGTGTGCGTACTGCTGCAATATTGTTAACGTGAGTCTTGTAAAAACCTTCTTTTTACGTTTACTCTCGTGTTAAAAATCTGAATTCTTCTAGAAGTTCCTGATCTTCTGGGATGTGTGCGCAGTGCCTACCATCGTTCCTTCTGAGATCT
+
:<@E@CDCBA<=A;666=;;?BBBBCBC?::;788:;3;;9>9<<655555;;>@@<@:;;6666:8::;<<::39:)///777'99<5==@@7=?<;6;555)59.555:<<:>>>@??CC>ABB>B>BCA@A@9929@>94:>;;;;<<<<;;;;;:<76669=>:?7;;::::<<<7;99999'97;399999(9:>=>5>6//77////)////$/5555.5.5<75////)/:2729:=<<<055:<4<<<?;;;;>?;?BAA?BDDACB@?>;@0940999/////
@ATNG8:03900:04896
GATGGTAGTAGTACACTAGTCATACCAGAAGATCAGGAACTCTAGAAGAATTCAGATTTTTAACACGAGAGTAAACGTAAAAAGAAGGTTTTACAAGACTCACGTTAACAATATTGCAGCAGTACGCACACAATCGAAGCGCAGTAAGGATGGCTAGTGTAACTAGCAAGAATACCACGAAAGCAAGAAAAAGAAGTACGCTATTAACTATTAACGTACCTGTCTCTTCCGAAACGAATGAGTACTACTCTCAGAGACACACTACCATCGTTCCTTCTGAGTCT
+
<A@@<@<AA@BBBDCCCCCABACCB?;;;@BBBC;<7<5;;9???E@DD?A?BBBCCCCC3B?BBD@@@BBBBB=AA;;;;;*;C>@=BBB9CDE@CBBCCCC@@>@;?@=ACB?BBBCFDGDCD@A@CCCC@CCAA999@A???C@C@CCB?BDCBBCBB>989AAA=BF?999:::DFD>@==8::9::+;@:;;;>@@BBC=A5;;BB<><>AC??<?AA@AAB?A?AAA<ABA?CBB>??B;;????@=:::>>>DDAAAD;>;<;A:>:?176;9:889
@ATNG8:03912:04913
GATGGTAGGTGCACATGAGTGTATCCAGAAGATCAGGAACTCTAGAAGAATTCAGATTTTTAACACGAGAGTAAACGTAAAAAGAAGGTTTTACAAGACTCACGTTAACAATATTGCAGCAGTACACACACAATCGAAGCGCAGTAAGGATGGCTAGTGTAACTAGCAAGAATACCACGAAAGCAAGAAAAAGAAGTACGCTATTAACTATTAACGTACCTGTCTCTTCCGAAACGAATGAGTACGAGAGTCAGAGCAGAGCTACCATCGTTCCTTCTGAGTCT
+
<=DC@CBD@CCBCCCBCBGEFBBBB?CBB@CBBA??=@?AABBBBB?BB?B?BBBAAAAB5B@CDCCCDCCBCB<AD;;;;;.;D>C6;;;6;BC@CBCBCCBBB?B@BB?ABB?BBBBBCDDCCCCBCBCB=AA::6;A@ACCAA>CFCFF?BBBBCCCD>AACBBB?BB@BBB?B@@@@;???<AABBB3BB@DBBBBA>=A;>;>?>?1717;@@@@DCBBBAA<@=@AA=ACC>BBBBBBBBCC>>>BBBBBCCCBBBBBB?@@>==8=3:4;;;==888
@ATNG8:03913:04900
GATGGTAGTATATCGCGTCGCTATCCAGAAGATCAGGAACTCTAGAAGAATTCAGATTTTTAACACGAGAGTAAACGTAAAAAGAAGGTTTTACAAGACTCACGTTAACAATATTGCAGCAGTACGCACACAATCGAAGCGCAGTAAGGATGGCTAGTGTAACTAGCAAGAATACCACGAAAGCAAGAAAAAGAAGTACGCTATTAACTATTAACGTACCTGTCTCTTCCGAAACGAATGATTACTACTCTCAGAGACACACTACCATCGTTCCTTCTGAGTCT
+
BCBC@DDBBBBBCCCCCCCCBBBCB@BBB@CCCC;<:<@BBCBCCD@CC@C@CA@@ABBB2B@CCCAABBGBB?8?>9;;;;*;A>@;@@@9ABC@CDGCAAB;;6;@AA>ACG@BBB@BBCCCCBDCBBBC?CBBB=??AA???C?B?B::7:AAAACCC@CCCAAA?BD?BBB>@?AAB:::?;?BAAA/AA=B876AAA>><><@?@A<>:<?A:979CAABBB?C?BBC>AAA@BBAA=??FBBAAACCBBBCCCDAABBB?BA@=A=@=A>A@BA@986
@ATNG8:03917:04909
GATGGTAGCACGACACGACGATGTGTACTCATTCGTTTCGGAAGAGACAGGTACGTTAATAGTTAATAGCGTACTTCTTTTTCTTGCTTTCGTGGTATTCTTGCTAGTTACACTAGCCATCCTTACTGCGCTTCGATTGTGTGCGTACTGCTGCAATATTGTTAACGTGAGTCTTGTAAAACCTTCTTTTTACGTTTACTCTCGTGTTAAAAATCTGAATTCTTCTAGAGTTCCTGATCTTCTGGAGATACACATGATACTCTACATCGTTCCTCTGAGCTCATATACTACCG
+
;::@=<4:4455@@;AB@??:55;;<@ABCFCBFBAA=@C?B?;;;B@@@@CBA@@@C8::AB?C@CBBBAA@8?8>=<<<';9;:BDC<ABBB?BCB?BE>AAACAA>ADCDB???<AAA=A<AAA??>>><@A@@<@@@@BB@A?AA??>>>?:;;;=@@<@<@@???AABB:>>AAA5A<A9<=AAA/?>>>A9>>>>>>A???=DCDD/@:;;A=A=AC<>>=>::;=A<???:::///=7<<<:>>@;;;?@;;;://///93334;)//85556655335..-6602
@ATNG8:03872:04970
GATGGTAGTAGTACACTAGTCATACAGAAGATCAGGAACTCTAGAAGAATTCAGATTTTTAACACGAGAGTAAACGTAAAAAGAAGGTTTTACAAGACTCACGTTAACAATATTGCAGCAGTACGCACACAATCGAAGCGCAGTAAGGATGGCTAGTGTAACTAGCAAGAATACCACGAAAGCAAGAAAAAAGAAGTACGCTATTAACTATTAACGTACCTGTCTCTTCCGAAACGAATGAGTACTGTATCTATGTGTGCGCTACCATCGTTCCTTCTGAGTCT
+
:66C;CCCCBBBBBCCCCDDCBBBBCCC@CCCCBC?BACCCCCAA>AB?B@CCC@@@@@2?@DBBACCBCBBB>B>@@CCC1BF@F?CCC;CIDACCAABCCBB?C@AA?BCB>AABBCCCCBBBCCCCBB?BAAA?BBBBBBBB>B?A@A>AAADCCCC?CCAAAA@CC?999;>?AAA;:884888998%/538/./77B=>:><??@@7;6;>A@A=AAA@ABB>A>ACD>DAD@ABBBBBBBBBBBBAA>>AA@@@@ABAA<@@@AA<A6;5;>>==>@@
@ATNG8:03874:04948
GATGGTAGTACATGATAGACGACACCAGGAAGATCAGGAACTCTAAGAAGAATTCAGATTTTTAACACGAGAGTAAACGTAAAAAGAAGGTTTTACAAGATCACGTTAGCAATATTGCAGCAGTACGCACACAATCGAAGCGCAGTAAAGGATGGCTAGTGTAACTAGCAAGAATACCACGAAAGCAAGAAAAAAGAAGTACGCTATTAAATATTAACGTACCTGTCTCTTCCGAAACGAATGAGTACAGAGAGTACGATATGTCTACCTTCGTTCCTTCTGAGTCT
+
4454.4:9445;;;:?;;;><;;;<899494555544.4./77//)/61//)3-3355>>>>+<165555999555)4445>??+<<:?<@@?2>661665=>===;==;;5::;59>@@999=@=><<@?0.)..--(---6:8334/57<<=46555::9=9==>=;=:8837?>8=>999+9<=2:99888$0;6//..566..(.3,377).)26:::599999::8<7<<<95587>>==?<<<A>>?787777@BCA778?=671555/5.5(...////6
@ATNG8:03883:04938
GATGGTAGTCTCAGATAGTCTATAGTACTCATTCGTTTCGGAAGAGACAGGTTACGTTAATAGTTAATAGCGTACTTCTTTTTCTTGCTTTCGTGGTATTCTTGCTAGTTACACTAGCCATCCTTACTGCGCTTCGATTGTGTGCGTAACTGCTTGCAATATTGTTAACGTGAGTCTTGTAAAACCTTCTTTTACGTTTACTCTCGTGTTAAAAATCTGAATTCTTCTAGAGTTCCTGATCTTCTGGGATGTGTGCGCAGTGCCTACCATCGTTCCTTCTGAGTCT
+
>?<405<<BCCBBB9:6=;9;:<>>@A;4444.456=4>?9<9<@A@@99,/)/://)/)449<8>9?;C<;9:::)/////$//)/39:13355.59:6;=055<=<<9<<>?AABC?AAC@A>BB@@@CBB>??CD@CCCBAA@99.4448859?:689924:49-339///<<<8<<<@@0;6<.5555&59<<<3;665;;;;<<7<<<<(:94554939=:<@?@??@>A=@=??:9399;B;A:9;99@>@@????;??CC?BB?8949;@;@@BBA@AB
@ATNG8:03891:04945
GATGGTAGTGTGTCTCTGAGAGTAGTACTCATTCGTTTCGGAAGAGACAGGTACGTTAATAGTTAATAGCGTAACTTCTTTTTCTTTGCTTTCGTGGTATTCTTGCTAGTTACACTAGCCATCCTTACTGCGCTTCGATTGTGTGCGTACTGCTGCAATATTGTTAACGTGAGTCTTGTAAAACCTTCTTTTTACGTTTACTCTCGTGTTAAAAATCTGAATTCTTCTAGAGTTCCTGGTCTTCTGGCTTCGTAGACAGATACTACCATCGTTCCTTCTGAGTCT
+
@<<D@CBCBCCCCCBCCCCCCCCCCBBBBB@@<?9;;0;A=A>BBBBCBB?BBBBB?B?BA;?9B?BCBAA00,0@:<;;;;,///)4:9@6=CCC=B9:69A49:BBCE@CDAAADDC@CBB@B>BBBBBB@A=@ABA?CBBBB@BBABBBBBBCCA<;;@CCAD@CCCCCCCCC?B;;;;.:>B;?@@@?,@A@AB:A@@BA@9:9;.9555$9:>=><@?BD@@@@;;:?8=9@A=>??;??@=@C@BBCHCDBABDDBBAA@@CCCCD@C?C?CCCCCBAA
@ATNG8:03893:04949
GATGGTAGGACGAGCGTCTGAGAGGTACTCATTCGTTTCGGAAGAGACAGGTACGTTAATAGTTAATAGCGTACTTCTTTTTCTTGCTTTCGTGGTATTCTTGCTAGTTACACTAGCCATCCTTACTGCGCTTCGATTGTGTGCGTACTGCTGCAATATTGTTAACGTGAGTCTTGTAAAACCTTCTTTTTACGTTTACTCTCGTGTTAAAAATCTGAATTCTTCTAGAGTTCCTGATCTTCTGGCGCTCTGTCACGTCTGCTACCATCGTTCCTTCTGAGTCT
+
A@ACADCC>CBBCBCBBBBBBCCC?CCCCCAA<@@@@=AC?C@CCCCBBB?CBBBD@D=BBCC@D@CCBBBCCDC@CBBBB1CCACBCC=CCDD@CCCACE?CBBBCD@CCBBCBBB?BBC?A?CCCCB@@@?AA@@;@@@@BBBBBBBDDBBBB@BCC@BB>B>BBCCBBBCC@BBBBB8B=C;:9999(9BBCE=CCCCCCCBBA=AA@@0@A@AB@B?BB?BBCCAAA@B>B@BCCB<@>@<?BBCBBBCCCCCBB@A@CCD@BAAAC?B?A?CBAACABB
@ATNG8:03893:04976
GATGGTAGTATCTGCACACTCTGTCCAGAAGATCAGGAACTCTAGAAGAATTCAGATTTTTAACACGAGAGTAAACGTAAAAAGAAGGTTTTACAAGACTCACGTTAACAATATTGCAGCAGTACGCACACAATCGAAGCGCAGTAAGGATGGCTAGTGTAACTAGCAAGAATACCACTAAAGCAAGAAAAAAGAAGTACGCTATTAACTATTAACGTACCTGTCTCTTCCGAAACGAATGAGTAACGTGTGACGTACGTGAGCTACCATCGTTCCTTCTGAGTCT
+
@??F@FCCCBBBBCDCCECCCCBBB?CDD?DCCC9989?BBDCAAA=AA?B?AA???AAA1A>AAAABBCBBB@6>?9999:*;A>A=AAA8ACDACDCBCCDBB?B@BB@ACD@BBBBCCCCCCCCCCCCC@DDAA?BBB????@=A?B@@>@CCDCCCC?BBBABB@BB=>>>39999929A@>@A@@@@'=<:=878F@@@B7;7;=>=6:7:@CAA?A@???AA>D?BDD>A??;?ABBCC@CCAAABBBCC???BBBCAABC?C>>>C@B?@<@@@A@>>>
@ATNG8:03896:04968
GATGGTAGGCACTGCGCACACATCCCAGAAGATCAGGAACTCTAGAAGAATTCAGATTTTTAACACGAGAGTAAACGTAAAAAGAAGGTTTTACAAGACTCACGTTAACAATATTGCAGCAGTACGCACACAATCGAAGCGCAGTAAGGATGGCTAGTGTAACTAGCAAGAATACCACGAAAGCAAGAAAAAGAAGTACGCTATTAACTATTAACGTACCTGTCTCTTCCGAAACGAATGAGTACACACTCTCATATACACTACCATCGTTCCTTCTGAGTCT
+
<BBD?@<<5:555=@<<CCCCBCBL>C@A>>@@995.67<@DDCBB?CC?C@C@?ACDCC1@>??@?@@?>>?A99399999'99256<>>+://)///7797//)/)/:5:00+/33:9?;;BCCCBAB;;6;B::69@A???>C>B=@@A8<BBBCB@A=@@@@@B>AA?::949>?==.522+57777(594:556=;<68185;BBC=B===A::6:@?@?:@?=5:??;>>@=@@ABBBBB@??>>=<<<>:87=7779499;9A<C>@:=<@@@===
@ATNG8:03906:04934
GATGGTAGCTATACGTATATCTATGTACTCATCGTTTCGGAAGAGACAGGTACGTTAATAGTTAATAGCGTACTTCTTTTTCTTGCTTTCGTGGTATTCTTGCTAGTTACACTAGCCATCCTTACTGCGCTTCGATTGTGTGCGTACTGCTGCAATATTGTTAACGTGAGTCTTGTAAAACCTTCTTTTTACGTTTACTCTCGTGTTAAAAATCTGAATTCTTCTAGAGTTCCTGATCTTCTGGTATGACTAGTGTACTACTACCATCGTCCTTCTGAGTCT
+
AB@B@DCBBCCBBCDCCAABBBBB;:9?@@ABBBBC=@@>@@BBBCCBB@BDAA@@B@AAAA@B@BBBBBBBAC>;;888)=A>B???:?AAC=@?C?BB?BBAAAD?BBBA=>AA<?>A<A;@@AAA:;;<@@@A388==??AA>=======>7;;H>A@=@=>?>??>?=>9;7888)89>:88888(7=<<:1;9:999>=>=8<;::*777771715:9=7789<<6<<?><;--,--74;66;>>B@@898;;;;;B==9=::////6/666><///
@ATNG8:03906:04956
GATGGTAGGCGTGTGAGAGTCTGCCCAGAAGATCAGGAACTCTAGAAGAATTCAGATTTTTAACACGAGAGTAAACGTAAAAAGAAGGTTTTACAAGACTCACGTTAACAATATTGCAGCAGTACCGCACACAATCGAAGCGCAGTAAGGATGGCTAGTGTAACTAGCAAGAATACCACGAAGCAAGAAAAAGAAGTACGCTATTAACTATTAACGTACCTGTCTCTTCCGAAACGAATGAGTACGATGAGAGAGCTCTCTCTACCATCGTTCCTTCTGAGTCT
+
55:>9=BC?9;6;@ACCBCA@A;;;3;=>9B@=@:;4;29=>@@BB@DD=@=@======>,=8>>==??@877A9=;77888'8=5;9>BB5BCC?C:589<99=7=7;;1726.5=??@@DD7705AA@@@@=?>>@9===;;;EH=B<>==9=@==>A@@<>>>CBB?@@:===*///838;86;====*9938<>@?>@68188<;=A9=:=??@A8996///615599<.7//(/;=879;87;;>;;>AAA@>@@@=:::1///9;6:6:9???=<:::
@ATNG8:03906:04973
GATGGTAGAGAGACTGTAGCGCACCCAGAAGATCAGGAACTCTAGAAGAATTCAGATTTTTAACACGAGAGTAAACGTAAAAAGAAGGTTTTACAAGACTCACGTTAACAATATTGCAGCAGTACGCACACAATCGAAGCGCAGTAAGGATGGCTAGTGTAACTAGCAAGAATACCACGAAAGCAAGAAAAAGAAGTACGCTATTAACTATTAACGTACCTGTCTCTTCCGAAACGAATGAGTACCTCTCAGACGCTCGTCCTACCATCGTTCCTTCTGAGTCT
+
5>>>@CCBCBBBBCC;:;GECCCCC>@@AAB@@@00,0:@=>BB??<?@?B=AAAABBBB3B@BBBBBCCB@A@8<>;;;;;*;;59;<<<2ACC?>BBB@@@;;6:=@@=AAB?AAACCCABAAAACDCBB>AB;;6;???AB??=@?BAA>ABBAAAAEABA@BCC?BB9:9@=@??>C:@=>888888+8A<AAA???A??;?=ABDD:=:=BCCE@BAAAAAB=?<@CC>A>?<???@B??=?A?888?>@>>>A::7:?<:=:8:@?B@F<>>CAAABB
@ATNG8:03913:04935
GATGGTAGCACGACACGACGATGGTGTACTCATTCGTTTCGGAAGAGACAGGTACGTTAATAGTTAATAGCGTACTTCTTTTTCTTGCTTCGTGGTATTCTTGCTAGTTACACTAGCCATCCTTACTGTGCTTCGATTGTGTGCGTACTGCTGCAATATTGTTAACGTGAGTCTTGTAAAACCTCTTTTACGTTTACTCTCGTGTAAAATCTGAATTCTTCTAGAGTTCCTGATCTTCTGGCTCTCGTAGACAGATACTACCATCGTTCCTTCTGAGTCT
+
777>;@@CBCD@A@DDEDC9;;C>BBCCBAB;;5<;;;,::297ACCDEAA>@AA@>=?<@@::8:?BDBAAABCB<;==<<,=;5>8849C@@>A??9?>898:BBB?BBBAA???:>88688<CCA?<8868=>@9?>??>>><A>?>C@88:<>=<;9:5::=>??@A@@>:<////)/)//---)-9999*--3---7558@CC2>>>@>;?7===;;;==;:5;4;:=99;,//=9==<:>==;;;==A@@<=;661///66165:5=>>:===7
@ATNG8:03918:04971
GATGGTAGTGTGTCTCTGAGAGTAGTACTCATTCGTTTCGGAAGAGACAGGTACGTTAATAGTTAATAGCGTACTTCTTTTTCTTGCTTTTGTGGTATTCTTGCTAGTTACACTAGCCATCCTTACTGCGCTTCGATTGTGTGCGTACTGCTGCAATATTGTTAACGTGAGTCTTGTAAAACCTTCTTTTTACGTTTACTCTCGCGTTAAAAATCTGAATTCTTCTAGAGTTCCTGATCTTCTGGTAGAGCGTGCATATATCTACCATCGTTCCTTCTGAGTCT
+
44445:=>CECCCBBCCCCCBBCDCCCCCBAA?ABEF>CC@C@;;;BAAB=@ACCC@C@CHCB>B?BBBCCCCCB@CECCC5AA<>:;;;.9>>>A@@=@A7::ABBB?CCCBBBCD?BBB>A>@AA@>>9=8:9:@<CCCCDA@@BBBBBBCCE@A@B@BB@C@BBCCDCCBC?BBBBB:B@C@CCHHE0A@@AA8<;BCECCBBBACEDD5B:99B?B?CC?BBCCBCD?C?BABBCC@CBCACCCCCBBBBBDCCAACCCCC@B???C@D@A@BBBAAA??
@ATNG8:03919:04963
GATGGTAGCGCATATCAGCGCAGCCCAGAAGATCAGGAACTCTAGAAGAATTCAGATTTTTAACACGAGAGTAAACGTAAAAAGAAGGTTTTACAAGACTCACGTTAACAATATTGCAGCAGTACGCACACAATCGAAGCGCAGTAAGGATGGCTAGTGTAACTAGCAAGAATACCACGAAAGCAAGAAAAAAGAAGTACGCTATTAACTATTAACGTACCTGTCTCTTCCGAAACGAATGAGTACTGCGTCTCACTCTCGCCTACCATCGTTCCTTCTGAGTCT
+
BBBC@CBCBCCCCCCCBDCCCCCCC>CGD?DDCC??<?<@@CCCCC?AA?A?CCDBBBBC5C?CCCCCBBBCCF>B@99999*:B>B9@@@9ABBAFBBBBBB@A>@AEE@AAC?BBBBBBBBCBBCCCBBB@DCBB?BBBACB@?<B=AB@>AB@@@AAB?CAC@@A>AA@BBB?BA999+9=<;9:::99%0>;>000D@C@A=@8;:@B6:6:>B@@<@A@?@BB?B?BED>CCC?BBBBBBBBCBBBBBA@@@AAAAB@BCC@D999D@D@C?BBC??999
@ATNG8:03873:05002
GATGGTAGTACATGATAGACGCACCAGAAGATCAGGAACTCTAGAAGAATTCAGATTTTTAACACGAGAGTAAACGTAAAAAGAAGGTTTTACAAGACTCACGTTAACAATATTGCAGCAGTACGCACACAATCGAAGCGCAGTAAGGATGGCTAGTGTAACTAGCAAGAATACCACGAAAGCAAGAAAAAAGAAGTTACGCTATTAACTATTAACGTACCTGTCTCTTCCGAAACGAATGAGTACTGCGTCTCACTCTCGCCTACCATCGTTCCTTCTGAGTCT
+
779<6<@B<@@=@B@?;;B@B?<=8<<<8;;;C;;8;?A@??::?7;B?C@CCB;;;;;*;<ACACBBCC@@@:@@@@@@@1@C@@@C@?1;@;7;??669???<@<::78==7;;=<BA@<<@999BA@@=@@>@699BABA;;9;?B;;6;A@@@BBB?A;:9::=@A?B?>9?>A@B>BAA?@@B@@@(@@<00+0;;=;AA<A<@A;;5;888;BD?CBBBCCD?A;=<@6=00,0;;;@AAABBDDDCCBBAABA@@=A@@<@BAAC@C=@=@BBCCBBB
@ATNG8:03875:05000
GATGGTAGGCACTGCGCACACATCCCAGAAGATCAGGAACTCTAGAAGAATTCAGATTTTTAACACGAGAGTAAACGTAAAAAGAAGGTTTTACAAGACTCACGTTAACAATATTGCAGCAGTACGCACACAATCGAAGCGCAGTAAGGATGGCTAGTGTAACTAGCAAGAATACCACGAAAGCAAGAAAAAGAAGTACGCTATTAACTATTAACGTACCTGTCTCTTCCGAAACGAATGAGTACATAGATATACGTATAGCTACCATCGTTCTTTCTGAGTCT
+
BABD?BBD?C@AADAA@CCCCAAAD>BBC@CCCCAA=@>@@@BBBC@CD?B?A@@<====,>;@AA::9AA999,9B;;;;;*;A<;8=>C2CCE@CBBBDCB@@<@>AB>A@F?A9:9AAICCCCCCBBBC@BBBB?BBBAABBC@D?C;;8;CCDCDCD@???BBA@CC@BBB>@?BAA;@7818::::+:>:===>=>@@@=D<AACD<A<A@BBB?BBCBBBC?D@BBB=B??;>@A@@AABB>>>???C??>?>A@A@==:>EB>>;>BB9>>AA;888
@ATNG8:03880:05021
GATGGTAGGCGTGTGAGAGTCTGCCCAGAAGATCAGGAACTCTAGAAGAATTCAGATTTTTAACACGAGAGTAAACGTAAAAGAAGGTTTTACAAGACTCACGTTAACAATATTGCAGCAGTACGCACACAATCGAAGCGCAGTAAGGATGGCTAGTGTAACTAGCAAGAATACCACGAAAGCAAGAAAAAGAAGTACGCTATTAACTATTAACGTACCTGTCTCTTCCGAAACGAATGAGTACACACTCTCATATGACACTACCATCGTTATCGGAAAGTCT
+
@;;><?ED@BCBBBBDCCCCCBBBC=CEDAAB@B;;5;=@@?BAAC@CB@B@AAA@@@@A2A?BCCCCBDAABC=AB:988*:>;>=AAA9BBB?BBBA@@@@B<@<@B<AAB=A=>>?888===?@@>>?<@???:>>AA>>>?<@=@??<?A===ADD;?@A@BB=@@?CBB?=:778*8<=7=>BBB/;9279788;AAC<>:=:88183:>@@C;??>>>;;5:478:490000<<>9><A@>>>AA@@@?>>>??@@@A==699C@CBBB?CC>BBBB
@ATNG8:03883:04995
GATGGTAGAGAGAGCTCTCTCATCGTACTCATTCGTTTCGGAAGAGACAGGTACGTTAATAGTTAATAGCGTACTTCTTTTTCTTGCTTTCGTGGTATTCTTGCTAGTTACACTAGCCATCCTTACTGCGCTTCGATTGTGTGCGTACTGCTGCAATATTGTTAACGTGAGTCTTGTAAAACCTTCTTTTTACGTTTACTCTCGTGTTAAAAATCTGAATTCTTCTAGAGTTCCTGATCTTCTGGGCTGCGCTATATGCGCTACCATCGTTCCTTCTGAGTCT
+
ACBF@CBBBCDBBBDBDDCBDEDDCCCCCCBB@BCCC>CC?C@CBBBCAB?BC@A@?B?BCAA?A<AABBB@@AB?BBBBB1BB@CCAA;A?AA>AAB?BB;>=>C@@>AB?BBA;;7<>>9>;A@A==<><;C@A@49;??>>>>>>>====>>:;=;=@@<?<BAABB@?@A;>;;;;/::>:88889(6=666.656///<87<:>BAA.:>?@A<A;>>:=>=D;;;:=<@@B===/--==43--/7<<@@@A@;;;AAA=??>>>;>:=9=@>>==C=
@ATNG8:03885:05019
GATGGTAGCTCGCTGATGATATCTCCAGAAGATCAGGAACTCTAGAAGAATTCAGATTTTTAACACGAGAGTAAACGTAAAAAGAAGGTTTTACAAGACTCACGTTAACAATATTGCAGCAATACGCTCACAATCGAAGCGCAGTAAGGATGGCTAGTGTAACTAGCAAGAATACCACGAAAGCAAGAAAAAGAAGTACGCTATTAACTATTAACGTACCTGTCTCTTCCGAAACGAATGAGTACACATCGTCGTGTCGTGCTACCATCGTTCCTTCTGAGTCT
+
@;CC@CBBCBCCDCBBBCCCCCEBB?BBB?AAAB??>A?BBBBBBB?BD@B@BA@?@@@@2@?BC?>?BAB:99,9@;;;;;*;@=>2:::*9CC?C<;;9@<00,/2776;?B>@ABBCCACAACAADCCB@CBCC@CBCBBBBB?B?BBC@CABABB@A>ABBBCC@BB>AAB?AA9992:??@BDDCD3BB?B::9A@=??495:AAA?B@BBCCD@??@A?@;=B=CAA:BCC>@?BBBBBBBBBBBBAA@BAAAB;;;BB@ABB@@<@>A>AAABAAAB
@ATNG8:03886:05015
GATGGTAGCTCACGTACGTACACGTACTCATTCGTTTCGGAAGAGACAGGTACGTTAATAGTTAATAGCGTACTTCTTTTTCTTGCTTTCGTGGTATTCTTGCTAGTTACACTAGCCATCCTTACTGCGCTTCGATTGTGTGCGTACTGCTGCAATATTGTTAACGTGAGTCTTGTAAAACCTTCTTTTTACGTTTACTCTCGTGTTAAAAATCTGAATTCTTCTAGAGTTCCTGATCTTCTGGATAGCGACGCGATATACTACCATCGTTCCTTCTGAGTCT
+
@:;E@CBCCBCBBCFCCCCCCCCBBCDDEBA?AGED>CB?C@BBCBBCC?CC????B?AACC?B=ACCCBAAAB@BBBBB3BB?CCCA>CCBB?BCC?BB=>=>C@@=ABBAA=AD>A?A9=9>A>>===A;AAAA;@@B@>===@A>>=A:::8==@=@B=A<AB@@????A:;;;;;/;:@:;;;;;*79666.6-----7:683::::+7777<7>8::4:;:;???<?=DD@<==///=9@@<??AAAA???A??@@@@@<@???D=A;A;>>>?:::>
@ATNG8:03886:05020
GATGGTAGAGAGACTGTAGCGCACCCAGAAGATCAGGAACTCTAGAAGAATTCAGATTTTTAACACGAGAGTAAACGTAAAAAGAAGGTTTTACAAGACTCACGTTAACAATATTGCAGCAGTACGCACACAATCGAAGCGCAGTAAGGATGGCTAGTGTAACTAGCAAGAATACCACGAAAGCAAGAAAAAAGAAGTACGCTATTAACTATTAACGTACCTGTCTCTTCCGAAACGAATGAGTACGTGTGCGACGTGTCTCCTACCATCGTTCCTTCTGAGTCT
+
<CBB>A<A<BBCCDDBA<D6;6<A=4:>>8=>=9997><?@@898?3475=677444>?=+B>A?@@BCCA???8775<>>>*99155::<0@@B?CCCCBAB;;8;?AA@ECB?BDF@CBBBABBBDCCDC@CCCB@BBBAAABB?B?B::7;CBBBBAA>ACBBBB@BB?BBC<?>BCA9>9708::::;';A=?>==>>???7;7:>@B<?<?@BBB@DCB@?@B?B?BBB;A9930==00/==>;<552557722269.55;7;;>7;2;17,73338<;=
@ATNG8:03888:05014
GATGGTAGGCACTGCGCACACATCCCAGAAGATCAGGAACTCTAGAAGAATTCAGATTTTTAACACGAGAGTAAACGTAAAAAGAAGGTTTTACAAGACTCACGTTAACAATATTGCAGCAGTACTCACACAATCGAAGCGCAGTAAGGATGGCTAGTGTAACTAGCAAGAATACCACGAAAGCAAGAAAAAAGAAGTACGCTATTAACTATTAACGTACCTGTCTCTTCCGAAACGAATGAGTACTACTCTCAGAGACACACTACCATCGTTCCTTCTGAGTCT
+
:45<=@<B><:;;<<<<<>CBBB?C>CBB@BBBB<;9;?CCBBBAA>;;6;>BCBBBCCC3C@ABAABBAA99929@BCEED5BC@B>BBB7B;;:;CCCCCC@@=?=;;5;CA9>>?>ACCCCDCCCCCBB=AC??<???@BA??;@?C;;;;BBABCBC?ABBCBB@BB???><>>BBB=<;<;99::9:%8:9<;8:99///161559=,818=AAA=BAABA@@:@:???8=AD?AA@ABBCB?B@??===>>?????>==E=@>==?5:4:188988888
@ATNG8:03891:05029
GATGGTAGCTCACGTACGTCACACGTACTCATTCGTTTCGGAAGAGACAGGTACGTTAATAGTTAATAGCGTACTTCTTTTTCTTGCTTTCGTGGTATTCTTGCTAGTTACACTAGCCATCCTTACTGCGCTTCGATTGTGTGCGTACTGCTGCAATATTGTTAACGTGAGTCTTGTATAACCTTCTTTTTACGTTTACTCTCGTGTTAAAATCTGAATTCTTCTAGAGTTCCTGATCTTCTGGCTCTCGTAGACAGATACTACCATCGTTCCTTCTGAGTCT
+
9:<C@CBBBCDCABAHCBCJBCBBBCDCCCBB<A:;;/;B=@<@@@CBBB@BBBAA?A>AAAA?C?@??BBDDCC?:::::(8@?AAAA:A@CA?BBA>>>8989@@@?BBBABDBA;?@A<B;@@;;:>>>:>>>B:<<<?::;?@===A>==@=A>><??<?=AAA@B?>>><>>=66.61949<>>?/9:;;;06///..557:-566'28855050595=99<<<>6A;@@A<>><?@A<??@@@>>>>>>??@??;;;=89=>9:5:6;4:;>>>>>@
@ATNG8:03893:04982
GATGGTAGCACGACACGACATGTGTACTCATTCGTTTCGGAAGAGACAGGTACGTTAATAGTTAATAGCGTACTTCTTTTTCTTGCTTTCGTGGTATTCTTGCTAGTTACACTAGCCATCCTTACTGCGCTTCGATGTGTGCGTACTGCTGCAATATTGTTAACGTGAGTCTTGTAAAACCTTCTTTTTACGTTTACTCTCGTGTTAAAAATCTGAATTCTTCTAGAGGTTCCTGATCTTCTGGATAGCGACGCGATATACTACCATCGTTCCTTCTGAGTCT
+
8;;C@CAABEBBCAA<CCCCBBBFCCCCC;:9:BBB>BC@D@CCCBCBB?BBCBB?B>AA994:=@ABBBBBCB?CCCCC1??ADBBB=@AAD?BBB?AA;?=?B??<?BECA@AA<A=>;>=CCD@>>??<@A?@?@CAA@@@@>>>@@@@A=>>><AA;A;AAAA@??@C<A::;:/:9<8:;:;:*7<333-3-----698<3:997)59;99495=>:>AA???<?<@=@@?>;;5;==;?BAAAAAABB@@==>@===@<@@@@@<@<@=>>>???A?
@ATNG8:03894:05013
GATGGTAGTCTCAGATAGTCTATAGTACTCATTCGTTTCGGAAGAGACAGGTACGTTAATAGTTAATAGCGTACTTCTTTTTCTTGCTTTCGTGGTATTCTTGCTAGTTACACTTGCCATCCTTACTGCGCTTCGATTGTGTGCGTACTGCTGCAATATTGTTAACGTGAGTCTTGTAAAACCTTCTTTTTACGTTTACTCTCGTGTTAAAAATCTGAATTCTTCTAGAGTTCCTGATCTTCTGGACAGAGTGTGCAGATACTACCATCGTTCCTTCTGAGTCT
+
A@@?9B=CCDDCCCCCCCABBBBBBBCBBBBA?ACCC?CC@C@CCBBDED@BBDAA>A;@@AA>B?A?CA<ACCC>AACCG3BB?AABE>@ABB@BBC@;;8;BBABC@BCDBB@BD@BBB>A?AAABBCCC?CBCBABBBBCCAAAABA@AAAA?@A@AEDAD?C;;:B?BGD@::9??4>;@;9::;;*;AACD>BBC:;:AAAA;@@@@0@::9B?B?BD?BBCCD::9:=BC?A@B@??A?AA@BBBBBB;;:BCCCBBCB@BBBBB?C@D@CBDCCCCB
@ATNG8:03895:04994
GATGGTAGCATCATGCATATCTCACCAGAAGATCAGGAACTCTAGAAGAATTCAGATTTTTAACACGAGAGTAAACGTAAAAAGAAGGTTTTACAAGACTCACGTTAACAATATTGCAGCAGTACGCACACAATCGAAGCGCAGTAAGGATGGCTAGTGTAACTAGCAAGAATACCACGAAAGCAAGAAAAAAGAAGTACGCTATTAACTATTAACGTACCTGTCTCTTCCGAAACGAATGAGTACTATAGACTATCTGAGACTACCATCGTTCCTTCTGAGTCT
+
>@;;45==<@==>BAB@@C;:6=@C;===9>>>A95257;=<BBBB?AA<A<>=>;7777$3,3<888;;:779,9@;;;;;':>::2555&5;;6696A?@@@B<@<@A=BCC?BBCBBBBBBCBBBBA@@<?;;;59<=>>>>A=@=@9969@@@A:99>AA@BBF@@?>?CB578BAA9@792999999%9;65659;9<=<:=<;;;A>D=>=AB@@CCCAA@B9?6=;;6;7729;<;=;>@@??;;2225==;<;::88?8=====8<7?9?==7899:
@ATNG8:03896:04992
GATGGTAGTACATGATGACGACACCAGAAGATCAGGAACTCTAGAAGAATTCAGATTTTTAACACGAGAGTAAACGTAAAAAGAAGGTTTTACAAGACTCACGTTAACAATATTGCAGCAGTACGCACACAATCGAAGCGCAGTAAGGATGGCTAGTGTAACTAGCAAGAATACCACGAAAGCAAGAAAAAGAAGTACGCTATTAACTATTAACGTACCTGTCTCTTCCGAAACGAATGAGTACCTCTCAGACGCTCGTCCTACCATCGTTCCTTCTGAGTCT
+
ABCC@CB?@@G@ABCBBAB9;;DC?BCCEGCCCAA6;7;@@????;==:<:<=9;:>>>,A;@BB==>@000:1<00////$/>8>.555'5;<7<=>B@::00-06>>:?:><:?AABBBCCDCBCCCCBADDDC?CBDDCBCC?C@CDD>BBBBBBBB@CBBABB@DC?>>>@BBABB;@?=99::::(9A?:9:9EDAAA<C;???B<B<BBE@@?ABB@@AC@B?BBB=BBE>ABBBBCC?AAACDDCAACAAB>><>>><;;;@C@D?C?CCCBC999
@ATNG8:03897:04993
GATGGTAGTACATGATAGACGACACCAGATGATCAGGAACCTCTAGAAGAATTCAGATTTTTAACACGAGAGTAAACGTAAAAAGAAGGTTTTACAAGACTCACGTTAACAATATTGCAGCAGTGCGCACACAATCGAAGCGCAGTAAGGATGGCTAGTGTAACTAGCAAGAATACCACGAAAGCAAGAAAAAGAAGTACGCTATTAACTATTAACGTACCTGTCTCTTCCGAAACGAATGAGTACGATGAGAGAGCTCTCTCTACCATCGTTCCTTCTGAGTCT
+
><<B@CCABBCCCAAACCDCCBBBBACDHCCCCCCB@C<@?@BCDDC@BB@C@BEDBBBBB5B?CCDBCA@@BCC9BA;;:::(:=9=9@>?8@DE@CBBCBAA989:@BB?ACC?BBBBCCBBCCCCCBCCC@BBCB?BBBBCBBB>B=B::7:CBCCCCD?ABCBAA>AB>BBB?AA@@@;?995:DDEC2CD?BAA>>BA??:=:==>>6:5:?CBB?BB@@@AA<@=@BB>DCB?BBCCCCBBB??@CBBBBBBBAAA:778;=<==A=@;?;?BCAAABB
@ATNG8:03898:05015
GATGGTAGCTCACGTACGTCACACGTACTCATTCGTTTCGGAAGAGACAGGTACGTTAATAGTTAATAGCGTACTTCTTTTTCTTGCTTTCGTGGTATTCTTGCTAGTTACACTAGCCATCCTTACTGCGCTTCGATTGTGTGCGTACTGCTGCAATATTGTTAACGTGAGTCTTGTAAAACCTTCTTTTTACGTTTTACTCTCGTGTAAAATCTGAATTCTTCTAGAGTTCCTGATCTTCTGGAGATACACAGATACTCTACCATGTTCCTTCTGAGGTCT
+
ABBB@CBCCCBBBB@CA@AAABCCDCBCBCCB?BBBB=BB?B@BBBCCCC@BBBCD7:8:AAA?B?BBBBCCCAA;99999(9@;A@AB<@BBD<?>B>AC999BBAA?BBBB>@@@;AAA;?<@AA;;>??<@@AA6::>==<778?@@A=;;;:=??;??=D=;;;>>@@@@<???AA5A<A;>>AAA/==////)//9//.8875522&26667493995697>9::8<5::<8:=///@7==<<?A;<;>>>A@@@=9=03333-3060699//+/79
@ATNG8:03899:05011
GATGGTAGTGCGTGAGAGAGAGACCGAAGATCAGGAACTCTAGAAGAATTCAGATTTTAACACGAGAGTAAACGTAAAAGAAGGTTTTACAAGACTCACGTTAACAATATTGCAGCAGTACGCACACAATCGAAGCGCAGTAAGGATGGCTAGTGTAACTAGCAAGAATACCACGAAAGCAAGAAAAAGAAGTACGCTATTAACTATTAACGTACCTGTCTCTTCCGAAACGAATGAGTACATAGATATACGTATAGCTACCATCGTTCCTTCTGAGTCT
+
;<<A?BBBBBCCCCBC;<;BBB@B89:8<@>?;:29:>>?C@AA>BA>B?A@@9999+78>>?AAAAA@?@8>@;;;;.9B<B2999&59949<>B=B=;@;@=;;6:@?;@?@?LHCCCDBBBBCCC@B@@@=@9::@@@@;A?B;;9;BCDBBCD@@??BBB?BD?999799CCE>CA>:=====.:<7<///==?>?5;7:<<C5:58@A@@<?;;<<<<8:7:;;3;8<7<>@@ABB???ABBBAAAAAA@???;::;?>=>B;@;>:==?=;;;:
@ATNG8:03903:05001
GATGGTAGCTCTGCTCTGACTCTCGTACTCATTCGTTTCGGAAGAGACAGGTACGTTAATAGTTAATAGCGTACTTCTTTTTCTTGCTTTCGTGGTATTCTTGCTAGTTACACTAGCCATCCTTACTGCGCTTCGATTGTGTGCGTACTGCTGCAATATTGTTAACGTGAGTCTTGTAAAACCTTCTTTTTACGTTTACTCTCGTGTTAAAAATCTGAATTCTTCTAGAGTTCCTGATCTTCTGGCGCTCTGTCACGTCTGCTACCATCGTTCCTTCTGAGTCT
+
A@AB@CCCCCDDDBBBCCCCCCCCCCB@@@@@<?ABB=BB@C?BBBCCCC@DDDDD?C=ABCC?B=BCCCCCCCC@CCCCC2BB?CCCC=CCCB?BCD?BB?;:;CCD@CBCDDBBB@BBB?C@CBBBBBCC@CCBB?CBCBCCBCCBBBDBBBB?CDD@CA>A?CCCDCCCED>BBFJD<HFC?AA@@@0ACCCC>CCCCCCBAAA<???@0@ABCC@C?BB?BCCCCBC@C?BBBCCB>A@B>BBBCCBBCEDDCBBBA@@BC=??BBB?B?C?BAACCAAA
@ATNG8:03875:05073
GATGGTAGAGTACAGTGTAGTAGACCAGAAGATCAGGAACTCTAGAAGAATTCAGATTTTTAACACGAGAGTAAACGTAAAAAGAAGGTTTTACAAGACTCACGTTAACAATATTGCAGCAGTACGCACACAATCGAAGCGCAGTAAGGATGGCTAGTGTAACTAGCAAGAATACCACGAAAAGCAAGAAAAAAGAAGTACGCTACTTAACTATTAACGTACCTGTCTCTTCCGAAACGAATGATTACGAGAGAGCACACGTGTCTACCATCGTTCCTTCTGAGTCT
+
:BCD@CCCAA@DDDDCCCB==????:?=>:>?CC99899ABBBBBA>AB?C?B@?87777(9=ACCBBBCCBBA=ABCCKGE5;;5;2;:;4;@B?AAACBA=BB?B?CC@CCC>A?BBDDCCCCBBBCCBB@BBAA>@ABBAABB=A?AAA@BCBBBAAC@CBBBBB@BA;9993999999+9887888889%/<6=///66AA><59167<>+/,/=@@@@BBBCCCC?B?BCE>BBB?BBDC?CCCAAABBCBBBA@@@A?@@@@>A@AAB@B@B>AABBBAAA
@ATNG8:03880:05062
GATGGTAGCTCGCTGATGATATCTCCAGAAGATCAGGAACTCTAGAATAATTCAGATTTTTAACACGAGAGTAAACGTAAAAAGAAGGTTTTACAAGACTCACGTTAACAATATTGCAGCAGTACGCACACAATCGAAGCGCAGTAAGGATGGCTAGTGTAACTAGCAAGAATACCACGAAAGCAATAAAAAAGAAGTACGCTATTAACTATTAACGTACCTGTCTCTTCCGAAACGAATGAGTACACACTCTCATATGACACTACCATCGTTCCTTCTGAGTCT
+
@BCC@CDBCCCCCCCCCDCCCCBBC@DCD?BACBBB?C?AAABBAA>AB@B@BBBBBBBB3B@BBBBBBBBBBB=BBDCDDD5BA=B>BBB9BCC@CCCBBBB;;:<@CC@DBD?BCBABBCCEDCCCCCBB?BBBB>AABAAADC?A=A:;8;DDCBCBB?BB>>>B@BB>AAB99:BBB;@::3:88777%/959///99BBC=@;>>??5;6;;@CB?BA?????>A;??B=A@A?AACBCCBBBB;;;>>??A@BBBBBBBB?CAAAB?B?B=BBDCCBBB
@ATNG8:03888:05032
GATGGTAGAGAGAGCTCTCTCATCGTACTCATTCGTTTCGGAAGAGACAGGTACGTTAATAGTTAATAGCGTACTTCTTTTTCTTGCTTTCGTGGTATTCTTGCTAGTTACACTAGCCATCCTTACTGCGCTTCGATTGTGTGCGTACTGCTGCAATATTGTTAACGTGAGTCTTGTAAAACCTTCTTTTTACGTTTATCTCGTGTAAAATCTGAATTCTTCTAGAGTTCCTGATCTTCTGGGTGCGCTACAGTCTCTCTACATCGTTCCTTTCTGAGTCT
+
966>:>BBBDBCCDCCCCCDDBBBCCCCCDBB?BCBB>BB?B@CBBBCCC@B@AAB?B=??CC?C>@@B?@@BBC@BBBBB1BC>@@@B=BBBB?BA@=??:<=>CCC@BB@@>>==:=>>:>=AAAA>;;<;AA;;7;??;88:=AA?A@<<;?=B><:>@<A;??>><AAAA<@??@?3?<@<A;===,;;666(-----68//...&.3955).).705568:::484;99>=>9=???9===@??>>>>>>@AAA@A@A?>?>5;198-8>=:<9--
@ATNG8:03889:05040
GATGGTAGAGTATCATGTGTATCTCCAGAAGATCAGGAACTCTAGAAGAATGCAGATTTTTAACACGAGAGTAAACGTAAAAAGAAGGTTTTACAAGACTCACGTTAACAATATTGCAGCAGTACGCACACAATCGAAGCGCAGTAAGGATGGCTAGTGTAACTAGCAAGAATACCACGAAAGCAAGAAAAAAGAAGTACGCTATTAACTATTAACGTACCTGTCTCTTCCGAAACGAATGAGTACGAGAGAGCTCTCTCTACCATCGTTCCTTCTGAGTCT
+
;66>:=BBBCCCCCCCCCCDC@@AC@CCD?CBBBBB?B?BBBCCCC?CE@9:9EDCCCCC2B?BB@@@CBB@@@<???ACCB0;:2::>@@6ABB?BAAA@AA:97:?CB@BBB?CBBBCBBAAAABBBBBB=BACC>BBB@@A>>:>?A8879BBC>>?C@CCACCC???<?>>9<>887)8998::::::&6837/./357=;0505<88+/+/>BAC@CCBABAA>B>BBB=BKG@CCCCBBB989BBBAAABAA@A@@@=@@ABB?B@BA988@@@@C
@ATNG8:03894:05059
GATGGTAGTGCGTGAGAGAGAGACCCAGAAGATCAGGAACTCTAGAAGAATTCAGATTTTTTAACACGAGAGTAAACGTAAAAAGAAGGTTTTTACAAGACTCACGTTTAACAATATTTGCAGCAGTACGCACACAATCGAAGCGCAGTAAGGATGGCTAGTGTAACTAGCAAGAATACCACGAAAGCAAGAAAAAAGAAGTTACGCTATTAACTATTAACGTACCTGTCTCTTTCCGAAACGAATGAGTACTATAGACTATCTGAGACTACCATCGTTCCTTCTGAGTCT
+
@;;D@CCC?A@CBDCDCECCBB;;;)5995:>@A;;4:>995AAAC@CC>A>ADBBBCCCC%8488;;:;@BBA?8?>:;;;:':?89.5555'5<<9?C?B@:>9;;,;=??<?;:9(4:??@@@ACEBABECCCACCBC@@@@ACAAA?C@CA@=@DBBCBBA?A???AB=@B?@AA@CBBBB;A8850ADDE@)@:7//)//;=?@=9=7<9//*/37:@0:5;>?;:789*87?CC9BB=6?:AAABACCBBBB>>>AABBAAAAAAA>ABBBC@C@C@CCBBBAAA
@ATNG8:03894:05072
GATGGTAGTAGTACACTAGTCATACCAGAAGATCAGGAACTCTAGAAGAATTCAGATTTTTAACACGAGAGTAAACGTAAAAAGATGGTTTTACAAGACTCACGTTAACAATATTGCAGCAGTACGCACACAATCGAAGCGCAGTAAGGATGGCTAGTGTAACTAGCAAGAATACCACGAAAGCAAGAAAAAAGAAGTACGCTATTAACTATTAACGTACCTGTCTCTTCCGAAACGAATGAGTACTATAGACTATCTGAGACTACCATCGTTCCTTCTGAGTCT
+
AA@@=@CBAABBBCCDCCCCC@B::9;BB@B@AA::7;5;;@@@AB@BD@D@BBCBB@AA3A>ABCBBBBBBBC>AA@@@@>0@@AAADCC:CCCACCC@?@B;;8;@CCACCC@BBBBBBCCCCBBBCBBB?BBAA?AAAA@AAA>B@D@@?@CBBBCCC>ABABBA?BB?::939999:,7<<8688888%/:69///;=A>><><@@@@;>;>BCCC@CCBBBBB?B?CCC;BBC?CAAABBBBAB?C>>>==AABAAACCBB?BBBBC?B@B?BBBBB?>>
@ATNG8:03897:05067
GATTAGTAGTACACTAGTCATACCAGAAGATCAGGAACTCTAGAAGAATTCAGATTTTTAACACGAGAGTAAACGTAAAAAGAAGGTTTTACAAGACTCACGTTAACAATATTGCAGCAGTACGCACACAATCGAAGCGCAGTAAGGATGGCTAGTGTAACTAGCAAGAATACCACGAAAGCAAGAAAAAAGAAGTACGCTATTAACTATTAACGTACCTGTCTCTTCCGAAACGAATGAGTACTATAGACTATCTGAGACTACCATCGTTCCTTCTGAGTCT
+
:998@AABCCCCCCCCCCCB@BB@DBB?BAAA996;=A@CCBBB@BHAG@CCBAAAAA2B?CCBBBBBBAA@8><>>>>>,>?9A=AAA9ACE@BBBBBCC;;8;@CC@CCC?BBAACCCCCCCCDDDAA?B@A@@BBAB>>>@=@?C@?=?CCBBBBC@BBAAB@=@@;0007;;@?>7><<7888888%8@:>988AAA=?6;6:=?@6;7;AC??=?BAA@AA;?<?AA;A??<?BBBDCCAAA@@@=>==AAAABBBBBB?B??@B?B@C@BBBAA???
@ATNG8:03901:05061
GATGGTAGCACACGAGTCTCATCGTACTCATTCGTTTCGGAAGAGACAGGTACGTTAATAGTTAATAGCGTACTTCTTTTTCTTGCTTTCGTGGTATTCTTGCTAGTTACACTAGCCATCCTTACTGCGCTTCGATTGTGTGCGTACTGCTGCAATATTGTTAACGTGAGTCTTGTAAAACCTTCTTTTTACGTTTACTCTCGTGTTAAAAATCTTGAATTCTTCTAGAGTTCCTGATCTTCTGGGTGCGCTACAGTCTCTCTACCATCGTTCCTTCTGAGTCT
+
@@@C<CCDCBBBBBCCCCBCCDCC@AAEJCB?BCDH>CC@CACDDBBBC@CB@@@?B?AABC@D@A?@AAABBB?;;;;;.=A?BBBC=BA==9>90+0=,00::;>8?BBABBB>=BBD:=9==<<;::::<@AB<??;<<@@??>>>@?>>>=B@@;>?6;7;;;@>==CB;>8888)89>;>@DDD/?@?@@9?===>>>>@@<<@@@,@//,/<7<7??<?@@@???;?<?@@@BC=A@@@9=;;;@A@A@>=>>>>>===77---92727---::;???
@ATNG8:03902:05054
GATGGTAGGACGAGCGTCTGAGAGGTACTCATTCGTTTCGGAAGAGACAGGTACGTTAATAGTTAATAGCGTACTTCTTTTTCTTGCTTTCGTGGTATTCTTGCTAGTTACACTAGCCATCCTTACTGCGCTTCGATTGTGTGCGTTCTGCTGCAATATTGTTAACGTGAGTCTTGTAAAACCTTCTTTTTACGTTTACTCTCGTGTTAAAAATCTGAATTCTTCTAGAGTTCCTGATCTTCTGGTGTCGTCTATCATGTACTACCATCGTTCCTTCTGAGTCT
+
---50--/7;<<;;955>>>@BAB?B@@@@;;4;@@?8@B<@=@BBCCDC@CCCCD?B?BCCC=B=@@BB>BB@A;9:;;;*;C?DCEM>BB;;6;AB;=@5:;999@==AA@959929==8<;=@;;:?@C@BBCC@BBB;::9:9::9>A@A?5::?<AB?C:?896<<<><7<5999*9<BADDDDG5AA999,55@A@@BB@?;???<0<@===9=;<<9<;;:<<>;@<889AAA=A@A=;9;:9;@@@@?@AA@@@CBB?BAAAB@C@B@CCAA;;;;
@ATNG8:03903:05062
GATGGTAGGCACTGCGCACACATCCCAGAAGATCAGGAACTCTAGAAGAATTCAGATTTTTAACACGAGAGTAAACGTAAAAAGAAGGTTTTACAAGACTCACGTTAACAATATTGCAGCAGTACGCACACAATCGAAGCGCAGTAAGATGGCTAGTGTAACTAGCAAGAATACCACGAAAGCAAGAAAAAAGAAGTACGCTATTAACTATTAACGTACCTGTCTCTTCCGAAACAAATGAGTACTGTATCTATGTGTGCGCTACCATCGTTCCTTCTGAGTCT
+
;65C:B@A?BDFCCBBCCCCCBBDD>CBB=CGDCAA?A@CCCBAAC?CC?C?CCCAAAAA1A>BBBB@?CCCCA;BBBCCDD5CC@CACCC:CCDACCCCCCC::8;@BB@BCC?BABBCCCDCCCDCBBBB?BCBC>?>>BBCBB?CCAA?ABBBBBAD?CCAAA?@@@=000*00098+9<<9889888%/969///;;BAB<@;??@B;?;==A??<?A???BB@B?BDD>BBB>AABBBBBBAAABBBBBB???@@@A@@@=AAA??<?8=8<<<=<:9:
@ATNG8:03908:05069
GATGGTAGCAGACGTGACAGAGCGCCAGAAGATCAGGAACTCTAGAAGAATTCAGATTTTTAACACGAGAGTAAACGTAAAAAGAAGGTTTTACAAGACTCACGTTAACAATATTGCAGCAGTACGCACACAATCGAAGCGCAGTAAGGATGGCTAGTGTAACTAGCAAGAATACCACGAAAGCAAGAAAAAAGAAGTACGCTATTAACTATTAAACGTACCTGTCTCTTCCGAAACGAATGAGTACGTGTGCGTCGTGTCTCCTACCATCGTTCCTTCTGAGTCT
+
/7794:/44455555555566><<A?BBEA?;?CAA=@7::<=:::8::5928;><<CBA1B>7338333333;.335<;;;(9947)///&///)///9/549:0525>9;?@250=00/<<<D@?C??9:6;???:>===88486:4/0/6878//5::8<<;<==7;?<>>?6==888(//60338777#..(...5668782827866/55-75@?>8>0//7796:68=:4:--)---8:==444:7767;::99333133/06///;6;6;588:::<:8
@ATNG8:03914:05041
GATGGTAGGCGACATACATACGCGCCAGAAGATCAGGAACTCTAGAAGAATTCAGATTTTTAACACGAGAGTAAACGTAAAAAGAAGGTTTTACAAGACTCACGTTAACAATATTGCAGCAGTACGCACACAATCGAAGCGCAGTAAGGATGGCTAGTGTAACTAGCAAGAATACCACGAAAGCAAGAAAAAAGAAGTACGCTATTAACTATTAACGTACCTGTCTCTTCCGAAACGAATGAGTACCTCTCAGACGCTCGTCCTACCATCGTTCCTTCTGAGTCT
+
?A:;26=B?BBBBBCCICDCCCCCC@CCC@CCCB>?;?=AACCBA@>9:5:?BCCCDDDD2B?CCHCCCCDCCC>A@ACCCG5BB@C=CCC7B@D?BB@@@A@;;8;@DD@BBB?AA@ABBBBCBCDCCCCC?AA;;6;@@@A@;;5;;A;;9:BBBCCCD@EBCBBB?BB?888488?@@8===99999::%9A?A>@@??;>A1839=@@5;5;=AAB?BCBB@@A?B?AAC<A??=?CCCCBB?AAACBCBBAA??;;:;9::=>>>?B?BAC@ABBBB;;:
@ATNG8:03915:05059
GATGGTAGTGTCATATGAGAGTGTGTACTCATTCGTTTCGGAAGAGACAGGTACGTTAATAGTCAATAGCGTACTTCTTTTTCTTGCTTTCGTGGTATTCTTGCTAGTTACACTAGCCATCCTTACTGCGCTTCGATTGTGTGCGTACTGCTGCAATATTGTTAACGTGAGTCTTGTAAAACCTTCTTTTTTACGTTTACTCTCGTGTTAAAAATCTGAATTCTTCTAGAGTTCCTGATCTTCTGGACGACGCGCACTGACACTACCATCGTTCCTTCTGAGTCT
+
:>>@<@EC??ACCDCCCDDBBACDBBBBBBAA>ABCE<BB@C?CBBBCDC@CBBBC?C?CBBBBC@BBBBAAACC?CBCCC3CC@CBBC=BDCA?ACF@CB7:9BDBB?BBBBBBBB>BBB>B?CCCBCCCDADCBB?BCCBDCBBBBCCCBBBB?CCC@BC?C?BBBCDDDBB?CBBCC;A?B@BBEDDE*CBBBB8;;CCCCCCEF=@A@@0@DBBB@B@CG?BBBBBBB?B@A@ACCE>??B?BB9::BCDDC@@ABCCCDBB>BBAAC?B@B@CCCDBBBB
@ATNG8:03871:05118
GATGGTAGCGCATATCAGCGCAGCCCAGAAGATCAGGAACTCTAGAAGAATTCAGATTTTTAACACGAGAGTAAACGTAAAAAGAAGGTTTTACAAGACTCACGTTAACAATATTGCAGCAGTACGCACACAATCGAAGCGCAGTAAGGATGGCTAGTGTAACTAGCAAGAATACCACGAAAGCAAGAAAAAAGAAGTACGCTATTAACTATTAACGTACCTGTCTCTTCCGAAACGAATGAGTACGATGAGAGAGCTCTCTCTACCATCGTTCCTTCTGAGTCT
+
CCCC@C969=@@ABBCCDCCBBBDE?FDD@DCCC;:6;<@@BAA@A??@>??A@?@@>>>,>=@@ABB9;6;;A:@@BBCDD0:;695@@@4BBC>BABB@;:;C@C@CC@DCC@A@?@ABBA@BCCCCCICACBA@>@BCBABAA=C>A;;4;D@@@BDD@CCABBB?@@>::9<AB?BB<<;;<789999%9>;797BBBCCA:>:==>?1818>BBB@BBBCBDFAC?@@@;@BA;???@@AAAAC???CAAACCE?;;>;;;=C889C?B?B=@?BDC???
@ATNG8:03874:05094
GATGGTAGAGTATCATGTGTATCTCTAGAAGATCAGGAACTCTAGAAGAATTCAGATTTTTAACACGAGAGTAGAGTAAAAAGAAGGTTTTACAAGACTCACGTTAACAATATTGCAGCAGTACGCACACAATCGAAGCGCAGTAAGGATGGCTAGTGTAACTAGCAAGAATACCACGAAAGCAAGAAAAAGAAGTACGCTATTAACTATTAACGTACCTGTCTCTTCCGAAACGAATGAGTACATAGATATACGTATAGCTACCATCGTTCCTTCTGAGTCT
+
:55>8<AACCC@ABC;;;CCCCCCBBBBB@CBCD@@=@8;;A@BCF?CC@B@BB@;:;:;*;>@AACCHCBBBCBBABBAB2BA=A>AAA5;;A<>???A?A;;5;;;;4:78139=>@BCBBBCFAAABFA9::B@A???B@@A;?:???<>AABBBBB@CAA=@?5:77766-//==@076;4:::::*593....556571715222=B;??CBB?BCAA@CB@A=A@@5@00+0<<>?BBBBBBACBBBGAAABAACAA>==///@;@=@:B=;;;000
@ATNG8:03877:05107
GATGGTAGCTCTGCTCTGACTCTCGTACTCATTCGTTTCGGAAGAGACAGGTACGTTTAATAGTTAATAGCGTAACTTCTTTTTTGCTTTTGCTTTCGTGGTATTTCTTGCTTAGTTACACTAGCCATCCTTACTGCGACTTCGATTGTGTGCGTACTGCTGCAATAATTGTTAACGTGAGTCTTGTAAAAACCTTCTTTTTACGTTTACTACTCGTGTTAAAAATCTGAATTTCTTCTAGAAGTTCCTGATCTTCTGGATACACTCATGTGCACCTACCACTCGTTCCTTCTGAGGATCT
+
8:AB?@AB;95;<::;BBBAB@;;4444::4404;<<4<>5955955566:666==<)5.499;.5.5559>//)/9)//////#///::+//5>/55;<7<>>=4;7)///,/9:5<;;;::995:<:5<5655//////)////2979///////44887::1//)/3894:)44<555<;;7:55555$58>.55555$5599907////////-/39999(////9)--(-:5/////)//)4.488:<<0435.555999999445;:;:734/)/////739)/)44444.4433
@ATNG8:03878:05080
GATGTATAGAGCTCTACATAGTACTCATTCGTTTCGGAAGAGACAGGTACGTTAATAGTTAATAGCGTACTTCTTTTTCTTGCTTTCGTGGTATTCTTGCTAGTTACACTAGCCATCCTTACTGCGCTTCGATTGTGTGCGTACTGCTGCAATATTGTTAACGTGAGTCTTGTAAAACCTTCTTTTTTACGTTTACTCGCGTGTTAAAAATCTGAATTCTTCTAGAGTTCCTGATCTTCTGGTGTCTGATCTGTATCACTACCATCGTTCCTTCTGAGTCT
+
CCCCCCBBBBCBBBBBBDDDBBBCCGBB?BCCC=CC?C?CBBBBCC?CCBAB=A<@@BB@C=AACAAAAAA>AABBB1@@<@CBB>BBBB>BBB>CC;=<>C?>=>CCAA@<=:=>>9>;@@AAAAAA;AA@@:=====<>AAAC@>===?;>==;AA:>7;=AAA>>@A;A@@@?2?=C=>>>>AC'>9///(//6///7766+2222$2955549588;>???9997;///@@>>:=<<8<???@@@@A@@@@@@AAA>?;?<<<A=D=A5<<><8898
@ATNG8:03884:05095
GATGGTAGCAGACGTGACAGAGCGCCAGAAGATCAGGAACTCTAGAAGAATTCAGATTTTTAACACGAGAGTAAACGTAAAAAGAAGGTTTTACAAGACTCACGTTTAACAATATTGCAGCAGTACGCACACAATCGAAGCGCAGTAAGGATGGCTAGTGTAACTAGCAAGAATACCACGAAAGCAAGAAAAAGAAGTACGCTATTAACTATTAACGTACCTGTCTCTTCCGAAACGAATGAGTACAGAGAGCACACGTGTCTACCATCGTTCCTTCTGAGTCT
+
A?@B@CCCCFBCDEDAA<C?CBBBF@BCBADBBB@@=@@BAAABBB@BD?B?BCC@@@@@.?:?ABBBDDFDDE>A?@@FFF5@A=>.9::4;CCACCBC?AA;<<0<@AA>ACC@CCCCDBCCBBBCCCCCC?BC@?;@AACBBBB@B@C;;8;AAADA@A?CAABAB?BC?BBD;>===<3;;;57;=>>/=A:::;>@>?@B7;7:<>=8>:;;ADG?BB???BB@C>AAB>BBB?BCBBBBBBBBCB@>??===??>>>@@<???AA;><>;>BA>==@@
@ATNG8:03890:05109
GATGGTAGCGCGACGAGCGTAGACCCAGAAGATCAGGAACTCTAGAAGAATTCAGATTTTTAACACGAGAGTAAACGTAAAAAGAAGGTTTTACAAGACTCACGTTAACAATATTGCAGCAGTACGCACACAATCGAAGCGCAGTAAGGATGGCTAGTGTAACTAGCAAGAATACCACGAAAGCAAGAAAAAAGAAGTTACGCTATTAACTATTAACGTACCTGTCTCTTCCGAAACGAATGAGTACTATGTAGAGCTCTATACTACCATCGTTCCTTCTGAGTCT
+
@BBC@CDCCDCCCCCCCAABBBBAB<@@@:;;BB@@=@6;;@BA@A@BB?B?BBCBBBBB.@:887?@?A@BB>;:9;;;;;*;A=@=>BC9ABA@CBBB>>>00-/6;;6;<>:>>>ACCCCBB;;;@A@<6<=00,09988773,45:4405<<<@@@B>?>=BBB?BB?????A>?@B;?9<7//////%/<1//)//9=@:;7;<@<>=:=;=AA@>9?@?998B><6=;>6>73/7<<787?@?CAAAA?@@==:;:;>?=@;>;<;B=A;@;;;;==;:;
@ATNG8:03906:05089
GATGGTAGTATCTGCACACTCTGTCCAGAAGATCAGGAAACTCTAGAAGAATTCAGATTTTTAACACGAGAGTAAACGTAAAAAGAAGGTTTTACAAGACTCACGTTAACAATATTGCAGCAGTACGCACACAATCGAAGCGCAGTAAGGATGGCTAGTGTAACTAGCAAGAATACCACGAAAGCAAGAAAAAGAAGTACGCTATTAACTATTAACGTACCTGTCTCTTCCGAAACGAATGAGTACACACTCTCATATGACACTACCATCGTTCCTTCTGAGTCT
+
8<;=9=;<;<?>///<<AA<65=<>5<;;5:554:<.44)48;=>AB@BB><>AB997==<,@:>>???@B777@9<;@>===):=;;.55909BB>CCBA@DD;;:9=BB?BCC?AA@?AABBGCCECCBBB@BA@@?AABACBBB?C@C@@>@CABBBBB@BBCBCC?DD?BBA<?>999+333,3ACCD3;>:<<==?@@AB=B:?@@@<?;>>A;;6;B@AACE?C?AAB<BBB?BACCCAABCBBBCD??>>>CBBBBC??;????A=A?B>AABBB99:
@ATNG8:03911:05115
GATGGTAGGCACTGCGCACACATCCAGAAGATCAGGAACTCTAGAAGAATTCAGATTTTTAACACGAGAGTAAACGTAAAAAGAAGGTTTTACAAGACTCACGTTTAACAATATTGCAGCAGTACGCACACAATCGAAGCGCAGTAAGGATGGCTAGTGTAACTAGCAAGAATACCACGAAAGCAAGAAAAAAGAAGTACGCTATTAACTATTAACGTACCTGTCTCTTCCGAAACGAATGAGTACACACTCTCATATGACACTACCATCGTTCCTTCTGAGTCT
+
899@9=CC>B666;;??>CCCBB=:CCD@BBBD;;4:=@ABBBBE@CB?B?CCCBCCBB3B>AABBABBBCBE>>466@??+;<7<9>@@2@@>@BA@@=@@99:,:=BB=B??=>??>ACCCCCCBBCBBA>AC@A>AABBECBB?C@DBB?BCBBBBBB?BBBBBB>BB=::9<=;755(2660555575$383//./;9AAA9>:99::2719;?==9=>>??=B@C>AAC>CDD>AABBBBCB>;;;??@A???BBB?@?BB?BBBBB?B?B=B?>?>899
@ATNG8:03912:05097
GATGGTAGGACGAGCGTCTGAGAGGTACTCATTCGTTTCGGAAGAGACAGGTACGTTAATAGTTAATAGCGTACTTCTTTTTCTTGCTTTCGTGGTATTCTTGCTAGTTACACTAGCCATCCTTACTGCGCTTCGATTGTGTGCGTACTGCTGCAATATTGTTAACGTGAGTCTTGTAAAACCTTCTTTTTTACGTTTACTCTCGTGTTAAAAATCTGAATTCTTCTAGAGTTCCTGATCTTCTGGTGTCGTCTATCATGTACTACCATCGTTCCTTCTGAGTCT
+
BACC?BBB?CBBBBCBBBBBBCCC?CCCCDB@;@999,;C?D@GCDCCCC@CCEED?C?CCCD?C@CCDDCCCB?<99999'9@<ABCC=BBAA?AHDADC?BBABAB@BDDDDBBB?CCC?C?CCDDAAAC?BBBB@CBBBCBCCBBCBBAAAB>BBD@@A>@>BBDDBBCCC@CBBBB9A=@;::9:9:$;BBBC=CDCCCCCCCB<@@@@0@AABC@B?BC?BCCCCAB?B?A@@CBA?BAC@CCCCBDBBBBBBCCBBBBCC@BBB@B>A>A>ABCAAAA@
@ATNG8:03920:04503
GATGGTAGTATATCGCGTCGCTATCCAGAAGATCAGGAACTCTAGAAGAATTCAGATTTTTAACACGAGAGTAAACGTAAAAAGAAGGTTTTACAAGACTCACGTTAACAATATTGCAGCAGTACGCACACAATCGAAGCGCAGTAAGGATGGCTAGTGTAACTAGCAAGAATACCATGAAAGCAAGAAAAAAGAAGTACGCTATTAACTATTAACGTACCTGTCTCTTCCGAAACGATGAGTACGATGAGATCTCGTGTGCTACCATCGTTCCTTCTGAGTCT
+
997;49:@<?A@A;9966<>==A:945<=599@A::4:=<@=<<<F;BB@C=@AA:9999):399<:98?;==A9;745555$5;999===0?9546>;;;?<<<:<9<=?BCC=AA::;BBA@@@@?@BBB?A;::?AAAB@@AB?@;@00+0?::;?BC?AAAA@@>B@?AA<8?<<<=57783255676$571252:999996;022;;6C;=;AAA>@CAABBC?>7:::5:00/<<=;<<@@:::AB>@@:7756665997;=<66/619/657;@=>>
@ATNG8:03924:04510
GATGGTAGCGCACACATAGATACAGTACTCATTCGTTTCGGAAGAGACAGGTACGTTAATAGTTAATAGCGTACTTCTTTTTCTTTGCTTTCCGTGGTATTCTTGCTAGTTACACTAGCCATCCTTACTGCGCTTCGATTGTGTGCGTAACTGCTGCAATATTGTTAACGTGAGTCTTGTAAAACCTTCTTTTTACGTTTACTCTCGTGTTAAAATCTGAATTCTTCTAGAGTTCCTGATCTTCTGGAGATACACATGATACTCTACATCGTTCCTTCTGAGTCT
+
999927794455<:;666<=595:5544444505=>>255.5495555<<455444.4.4@44.4.449999988388888'389(774;(4.///)///)//)5559994;;;9;;<<8<>>8<5;99/////5;;::+/655/77//)-77----/4://)//+58>:;<===>@:===?>+9.5.55555$5:555)5;<<;;5559.555&5445<5;7;=9>=666<<7;7999>00*/7:47;;>;>>?=94/8////////3333047=7<=5549//
@ATNG8:03926:04484
GATGGTAGTATCTGCACACTCTGTCCAGAAGATCAGGAACTCTAGAAGAATTCAGATTTTTAACACGAGAGTAAACGTAAAAAGAAGGTTTTACAAGACTCACGTTAACAATATTGCAGCAGTACGCACACAATCGAAGCGCAGTAAGGATGGCTAGTGTAACTAGCAAGAATACCACGAAAGCAAGAAAAAAGAAGTACGCTATTAACTATTAACGTACCTGTCTCTTCCGAAACGAATGAGTACATAGATATACGTATAGCTACCATCGTTCCTTCTGAGTCT
+
7:9@;?ACCE@AACBCCAACCCBCE@ECC@BC@@@A>A>AAA@??A=AB?B?BBAAACCC3B::9BBAABB???8??@CCCC5CCAC@CEE<DGC@CBBBEEEBB?B?BD@DBB>AABABCDCCCBBBCBBB@ABBC@B@@@??@B@B@BCC@CCBCBCBB>BBBAAA?BC?999799ABB=A@<:888888%/<58///;9>>>:=8<>>>8>:=?BCB?BCBBCAA=@=AAA<ABB?@@?BCBBBCC??>A???AA?@?@@@??<?@@=>:==A=ABB?>877
@ATNG8:03930:04515
GATGGTAGTGATACAGATCAGACACCAGAAGATCAGGAACTCTAGAAGAATTCAGATTTTTAACACGAGAGTAAACGTAAAAGAAGGTTTTACAAGACTCACGTTAACAATATTGCAGCAGTACGCACACAATCGAAGCGCAGTAAGGATGGCTAGTTTAACTAGCAAGAATACCACGAAAGCAAGAAAAAGAAGTAACGCTATTAACTATTAACGTACCTGTCTCTTCCGAAACGAATGAGTACGATGAGAGAGCTCTCTCTACCATCGTTCCTTCTGAGTCT
+
B==B?A?BBCCDDBAAA;56<=BBC@CDC@A@@A@@=@>AAB@@?C?BB@C?AABBBBBB3B<@@BBCC@@?><5=59949&4:394;<<+<@@=@BAB@CC;;89;AA<BBC>@@BBBBBDCCBBBCBBB@BBBC<<;CBCBCC=@?@CC>BAAACC<B?B???@@<9929993:989=577337;;;<1;?>?><7;>778=9>=???B9?;@=987487>;=8928287>/8::5878:///;777??<:888==BBCA@<>8;:::86;/5.577552:6
@ATNG8:03933:04528
GATGGTAGTCTCAGATAGTCTATAGTACTCATTCGTTTCGGAAGAGACAGGTACGTTAATAGTTAATAGCGTACTTCTTTTTCTTGCTTTCGTGGTATTCTTGCTAGTTACACTAGCCATCCTTACTGCGCTTCGATTGTGTGCGTACTGCTGCAATATTGTTAACGTGAGTCTTGTAAAACCTTCTTTTTACGTTTACTCTCGTGTTAAAAATCTGAATTCTTCTAGAGTTCCTGATCTTCTGGGTGTATCAGCGAGTATCTACCATCGTTCCTTCTGAGTCT
+
BBBB@BBDDDCCCCCCCCBBBCCABBBBCB@@?@CCL>CC?CADCBBBCC@CCCCC@B?BBBB@C?BCCCCCBCE?@@BCA2??=?BFD>AABC@CCF@DC;;;@CCC@CBCDBBAD@CCC?C@CCBBBCCB?BBBB?CBBABBB?@@AB@@?BB?::<ACC?B=@?CA@ACCC?CCCCF<C?C>;<;;;*;AACB>BCCAAABBBC=ABAB0A@@@B@B?CLABCBBCBC@B?BBDDCA>ACDL>C@@@CCCDBBBDCC@@@AA=ABBAB?B?B?BBBBBAAA
@ATNG8:03934:04504
GATGGTAGCTCTGCTCTGACTCTCGTACTCATTCGTTTCGGAAGAGACAGGTACGTTTAATAGTTAATAGCGTAACTTCTTTTTCTTTGCTTTCGTGGTATTCTTGCTAGTTACACTAGCCATCCTTACTGCGCTTCGATTGTGTGCGTACTGCTGCAATATTGTTAACGTGAGTCTTGTAAAAACCTTCTTTTTACGTTTACTCTCGTGTTAAAAATCTGAATTCTTCTAGAGTTCCTGATCTTCTGGATACACTCATGTGCACCTACCATCGTTCCTTCTGAGTCT
+
;;;?@A@A;95;;A599A>>00/7799::;:>7:<>>5==8<;9;:;9<>8<==@==3;9=94439.55===>>9==265===+=<>6::;>5;;9;5;//)/7)//55<>8<<<=>:==38888<:>@@@@@>?9???>9@BA9:9@>=>?;<<;<A9996:<=:?8::=<<<<994955555$55;49;===)66B==0;69599554<.4444$4449:7<8<?86//00/:6:6:;=>>A9?>@;A@@AACAAA@@?@??@=?@@>ABAAA@D>A>@?A@@@AA
@ATNG8:03934:04525
GATGGTAGGAGACACGTCGCACACGTACTCATTCGTTTCGGAAGAGACAGGTACGTTAATAGTTAATAGCGTACTTCTTTTTCTTGCTTTCGTGGTATTCTTGCTAGTTACACTAGCCATCCTTACTGCGCTTCGATTGTGTGCGTACTGCTGCAATATTGTTAACGTGAGTCTTGTAAAACCTTCTTTTTACGTTTACTCTCGTGTTAAAAATCTGAATTCTTCTAGAGTTCCTGATCTTCTGGGCTGCGCTGATATGCGCTACCCATCGTTCCTTCTGAGTCT
+
BBBB@CCC@CBBABBCCCDCCC9:;CBCBEBB?BBBB=BA=A@;;<DBAA>AA@@@<@-0/::6:6::?AABA@A?=B===+BB@=B==37::;7;==7==84:9A9939=957:>?<?>>;><===8888;=BB@?;@B@@@@@@AAA@?>===5;:::?@<@<A??;;:???379889-918186999,33666(,,,,,,56-/--99;,;-//;5;3<<;?;;;?@@<@=BB?;;;:9:@@6=77377--/@=977777777079::=5:5:-//555897
@ATNG8:03946:04498
GATGGTAGCGCACACATAGATACAGTACTCATTCGTTTCGGAAGAGACAGGTACGTTAATAGTTAATAGCGTACTTCTTTTTCTTGCTTTCGTGGTATTCTTGCTAGTTACACTAGCCATCCTTACTGCGCTTCGATTGTGTGCGTACTGCTGCAATATTGTTAACGTGAGTCTTGTAAAACCTTCTTTTTACGTTTACTCTCGTGTTAAAAATCTGAATTCTTCTAGAGTTCCTGATCTTCTGGGTCTCTCTCTCAGCACTACCATCGTTCCTTCTGAGTCT
+
@BCC?C?A@CCCCCCDCCCBCBBBBBBBCB@@>@CCC?CC@CACCCCBCC@CCDCC?C?BBBC?C@CCCCC@@@A?@@@@@0?><?BBB=BBCC?DCMBBB?A@ACCF@BBCCBCCC@BBB?C?CCCBBBBG@CCCB?CCCECCCBCCCCBBBBB?CCC?BB?B?AAC@@@CCD?D::::.:=B;:::::*:AABC>CDCCCECBBBACCDC5DDCDGAB@BC@CDBBBCD>@<@CDGBA>ABFF>CCCC@@?CCCCBA@@BDD?CAABB?B@B@BACBBBBC
@ATNG8:03960:04516
GATGGTAGCTCGCTGATGATATCTCCAGAAGATCAGGAACTCTAGAAGAATTCAGATTTTTAACACGAGAGTAAACGTAAAAGAAGGTTTTACAAGACTCACGTTAACAATATTGCAGCAGTACGCACACAATCGAAGCGCAGTAAGGATGGCTAGTGTAACTAGCAAGAATACCACGAAAGCAAGAAAAAGAAGTACGCTATTAACTATTAACGTACCTGTCTCTTCCGAAACGAATGAGTACATAGATATACGTATAGCTACCATCGTTCCTTCTGAGTCT
+
4444.445>=>=;666?;?A<ACCC@B;;99BCEGG@D@DCB????=?C?A:>877>>??1B><BB@@????>?1974555&5<8>.595&555.6@BCCDCBC?B?CD@CAA=@@BDCC<<:<==00/9937:::9<<==<;AB?C@BBB@BBAAAB=C@B??>8;6788<73,37888.72238;=>>.9658789:7:7:4;:868>;@:==BBA?BA8878813,337)777/8>>A====B<<567><?9;875::555025:AA3:49.56;>>:<:
@ATNG8:03964:04508
GATGGTAGTAGTACACTAGTCATACCAGAAGATCAGGAACTCTAGAAGAATTCAGATTTTTAACACGAGAGTAAACGTAAAAGAAGGTTTACAAGACTCACGTTAACAATATTGCAGCAGTACGCACACAATCGAAGCGCAGTAAGGATGGCTAGTGTAACTAGCAAGAATACCACGAAAGCAAGAAAAAGAAGTACGCTATTAAACTATTAAACGTACCTGTCTCTTTCCGGAAACGAATTGAGTACACATCGTCGTGTCGTGCTACCATCGTTCCTTCTGAGTCT
+
<==>:::@555;;<>>CB?<?0//97<@D@CCCCAB?A@BBCBAAA?CC@C@CEBBBBBB2A?CBBBAAAA@@>8?@:;:;*5<7<.6606>>9>=BBBBABA>A>@@<@@@=ABABBCCCC@@ABCCDC@CAAA8::AAA@AH?C@CBB?BBCCBBBB?BA???@>A@:000*0....)--/)/;;<:,7;25/./66779066(6;<><AA8=<<77-33397///(-(-(-5(---(-(-9:;===9::::588=====?===865900/61306067///9<:
@ATNG8:03965:04525
GATGGTAGCTCGCTGATGATATCTCCAGAAGATCAGGAACTCTAGAAGAATTCAGATTTTTAACACGAGAGTAAACGTAAAAAGAAGGTTTTACAAGACTCACGTTAACAATATTGCAGCAGTACGCACACAATCGAAGCGCAGTAAGGATGGCTAGTGTAACTAGCAAGAATACCACGAAAGCAAGAAAAAGAAGTACGCTATTAACTATTAACGTACCTGTCTCTTCCGAAACGAATGAGTACACATCGTCGTGTCGTGCTACCATCGTTCCTTCTGAGTCT
+
99;<5::=<<565;>=A;999@@>>5;<B=@A;;;A>A?BC@??CB?BB@B?BBBBCCCC2C?AAAAACABAA?8=>;;;;;$9<7<4;99+95616>@CDE@@A@B@CC@CCB@BBBABBDAAAB@CBBBA=AA::5::9:ABBB?C?C;;5:A@?CCAC?CCCBBC?BC????>A@@@A:A==:::;;;+;;=A;;;>>==>=G7;;;;6;<A>ABB=??@BAAA>A>BEE>BBB>AABFBBBBBCD?;;???@@@@?>>@@A>A@@>?8?:;1:===<==>
@ATNG8:03965:04528
GATGGTAGCTCGCTGATGATATCTCCAGAAGATCAGGAACTCTAGAAGAATTCAGATTTTAACACGAGAGTAAACGTAAAAGAAGGTTTTACAAGACTCACGTTAACAATATTGCAGCAGTACGCACACAATCGAAGCGCAGTAAGGATGGCTAGTGTAACTAGCAAGAATACCACGAAGCAAGAAAAGAAGTACGCTATTAACTATTAACGTACCTGTCTCTTCCGAAACGAATGAGTACGAGAGAGCACACGTGTCTACCATCGTTCCTTCTGAGTCT
+
;44=7;696<<;;665;@@AACCCD@BBCACBBBCC@B?CDCCBAA=::499??>8777(3<?CCCCCB??@C9??;;;;.9B<B2;;;*;A@>BCDKDCBBC?B?AA=@CB>AABBAABKFKBBBB;;;<@@@@?C@@@DEBB?A@B00+00==@?AB?BBBBBD@BB?BAA<@@00+/553////)28767;>>>>8;7;<@>@@<@<@ACCC?BB@??AD?E?BCB=@994999@CCCBBC@@@>BBB???888<::;9=::;;5;;A7;;>>A@@@
@ATNG8:03930:04545
GATGGTAGTATATCGCGTCGCTATCCAGAAGATCAGGAACTCTAGAAGAATTCAGATTTTTAACACGAAGAGTAAACGTAAAAAGAAGGTTTTACAAGACTCACGTTAACATTATTGCAGCAGTACGCACACAATCGAAGCGCAGTAAGGATGGCTAGTGTAACTAGCAAGAATACCACGAAAGCAAGAAAAAGAAGTACGCTATTAACTATTAACGTACCTGTCTCTTCCGAAACGAATGAGTACATAGATATACGTAGTAGCTGACCACTCGTTCCTTCTGAGTCT
+
=BBC:BCC@@:555555555559:<5<==2559<55.575554444.493:7;::37888'76;;:77-38:877.7845555$59.5.5:@+@5516=999:444.45<::7:<348839:9;@BB@@B9:9@A;9:588;;<<;;5;:>00)/:///;=B>A@>;8707>8<73.379::3899377>>C.;<499775558A;A;?=>>;@577>==9===>>:94928881777288::>>><75258665577..-222--.3.3..2551616277887882
@ATNG8:03934:04549
GATGGTAGTGATACAGATCAGACACCAGAAGATCAGGAACTCTAGAAGATTTCAGATTTTTAACACGAGAGTAAACGTTAAAAGAAGGTTTTACAAGACTTCACGTTAACAATATTGCAGCAGTACGCACACAATCGAAGCGCAGTAAGGATTGGCTAGTGTAACTAGCAAGAATACCACGAAAGCAAGAAAAAGTAAGTACGTCTATTAAACTATTAACTGTACCCTGTCTTCTTCCGAAAACGAATGAGTACAGAGAGTACGATATGTCCTACCCAATTCGT
+
9:9:6<556<<ACDHG;;9<;;?==8=<=:::;95<9>?AAA<;::588=C<>==:::98'8,33333377889182504<<+44.54999+9:;75559.5554;.4.497888.4433///--6---///;8<<<>:><<:4333493//)/388///:::8=====B>@;8>;7173337.7//(-5555(,,,0,,,,233;5505=32225.5.2225222'25555+22+2+2555)522+.55.....558888222655585503799'-(-,2--
@ATNG8:03937:04531
GATGGTAGCGCGACGAGCGTAGACCCAGAAGATCAGGAACTCTAGAAGAATTCAGATTTTTAACACGAGAGTAAACGTAAAAAGAAGGTTTTACAAGACTCACGTTAACAATATTGCAGCAGTACGCACACAATCGAAGCGCAGTAAGGATGGCTAGTGTAACTAGCAAGAATCCACGAAAGCAAGAAAAAGAAGTACGCTATTAACTATTAACGTACCTGTCTCTTCCGAAACGAATGAGTACTATGTAGACGCTCTATACTACCATCGTTCCTCTGAGTCT
+
=ABC@BBBCACCCBCCCCCBBBBA@9@;;49?>@@B?B@;::A:::39:3:2:=<<9:??+?>B>>>BBDBBAA,98;;;;;'9=.5.6<<+<6626@<BMB@@@+0+0=:==@:?ABBCCBBBB;;;;;;B?@@?B?BBCBBAAA@G@BA@=@::9??>>=B890@@<00,0:3688;;3666322222$25.5555@A??A7<7:@@@<><>ABCB?AAABA@D<;:;@>6=00,0@@@ABB@@@A:99///578778>>8777;555759)/.6633555
@ATNG8:03945:04567
GATGGTAGGCACTGCGCACACATCCCAGAAGATCAGGAACTCTAGAAGAATTCAGATTTTTAACACGAGAGTAAACGTAAAAAGAAGGTTTTACAAGACTCACGTTAACAATATTGCAGCAGTACGCACACAATCGAAGCGCAGTAAGGATGGCTAGTGTAACTAGCAAGTATACCACGAAAGCAAGAAAAAGAAGTACGCTATTAATTATTAACGTACCTGTCTCTTCCGAAACGAATGAGTACATAGATATACGTATAGCTACCATCGTTCCTTCTGAGTCT
+
77-.0-8C=<<=;;;;;<<=<666=6=>C:A<666<7<9=<<<<<A8?>5>;:?:A<CCC1B<884;==?=773(3355555$5549.555'5<==<BAAAAA@@:@=;;6:BB=A???ACCBBBBBB:;9C?;:9A<??@@AA??=A@CCC?BBB@?@EE@AABBCC>??AAAA9:9CAA7<9;49:::9(569<57782225.5.717;7<788;00*0666A==7=6:@?;:??;88<<<BBB>>>A:8868/;;///89661;;:::7;<@;@A::9777
@ATNG8:03956:04558
GGATTAGTGTCATATGAGAGTGTGTACTCATTGTTTCGGAAGAGACAGGTACGTTAATAGTTAATAGCGTACTTCTTTTTCTTGCTTTCGTGGTATTTCTTGCTAGTTACACTAGCCATCCTTACTGCTCTTCGATTGTGTGCGTACTGCTGCAATATTGTTAACGTGAGTCTTGTAAAACCTTCTTTTTACGTTTACTCTCGTGTTAAAAAATCTGAATTCTTCTAGAGTTCCTGATCTTCTGGGATGTGTGCGCAGTGCCTACCATCGTTCCTTCTGAGTCT
+
/)//)//9::<<65595555999<>>;<;<:7444(49397<99////)-6877,/)/>994;6;@<666===065===)5559:;;3655>8;555)5949555:97////996607//)/599:==?>>:=;;;5;7=00/-,6,,,,,,26(,-8398694:9:=<665<7<5555&57<.56<<<+=>>>A39//-555--/)/////#//477272//)//7//45057<<<<;;7::;;)//-----/:///744.49;377///49)/)/9999:99
@ATNG8:03957:04557
GATGGTAGCTCTGCTCTGACTCTCGTACTCATTCGTTTCGGAAGAGACAGGTACGTTAATAGTTAATAGCGTACTTCTTTTTCTTGCTTTCGTGGTATTCTTGCTAGTTACACTAGCCATCCTTACTGCGCTTCGATTGTGTGCGTACTGCTGCAATATTGTTAACGTGAGTCTTGTAAAACCTTCTTTTTACGTTTACTCTCGTGTTAAAAATCTGAATTCTTCTAGAGTTCCTGATCTTCTGGCGCTCTGTCACGTCTGCTACCATCGTTCCTTCTGAGTCT
+
BCED?BBDBCBBBBBBDCCCCAAACCCCCC9968@@A<BB?C@BBBCDCC@CDD@@?@@CCCB?C@BCDCCBBBC@BBCCC1A?=@CBC>CCCD@DCC@CE?@ABCCC?BBBDCCCC@CCA?B@CCCCBBBB?CCCC@BBBBBCCCCABBBCBBB@BBB?BB>B=ABBCCCHCB?BCCED8B;?9::999*9@CCC>CCCCCCBAAA<@@@@0@BBCG@B?BC@CCCBBAA?C?BBBCBC@BAB@CCCCCAAACCCCCC@@@AAA=ABBBB?B>B?BBCBBB@A
@ATNG8:03959:04566
GATGGTAGCGCGACGAGCGTAGACCCAGAAGATCAGGAACTCTAGAAGAATTCAGATTTTTAACACGAGAGTAAACGTAAAAAGAAGGTTTTACAAGACTCACGTTAACAATATTGCAGCAGTACGCACACAATCGAAGCGCAGTAAGGATGGCTAGTGTAACTAGCAAGAATACCACGAAAGCAGAAAAAGAAGTACGCTATTAACTATTAACGTACCTGTCTCTTCCGAAACGAATGAGTACAGAGAGTACGATATGTCTACCATCGTTCCTTCTGAGTCT
+
;@@@=@BBBBBBBCCJDFCCCBBBC>BCB?BDDCB@?A@CDBBBBB?AA?B=AABBBHDD3B?BFBBAA@?>>@9>>;::::$9<7=:@@@2@C?269;@?@C;;5;@;;8:BB=AADCBBCBBAABBB@@@?@@?A@DDCCBCBB?B?B;;6:AA::9?A<@BA@@??BB?AA@7>;>8916//.5777*7;5A;>>@@?>?7;5:<=<:>;88:@@<:::??>D@D=?@D=B@@:>000@>>@==??@CC@888BB>;;::;6;??AB:=:==A@@AA;;;
@ATNG8:03962:04557
GATGGTAGTGTGTCTCTGAGAGTAGTACTCATTCGTTTCGGAAGAGACAGGTACGTTAATAGTTAATGGCGTACTTCTTTTTCTTGCTTTCGTGGTATTCTTGCTAGTTACACTAGCCATCCTTACTGCGCTTCGATTGTGTGCGTACTGCTGCAATATTGTTAACGTGAGTCTTGTAAAACCTTCTTTTTACGTTTACTCTCGTGTTAAAAATCTGAATTCTTCTAGAGTTCCTGATCTTCTGGAATACACATGATACTCTACCATCGTTCCTTCTGAGTCT
+
@;?D@CCCCBBBCCCCCCBCCCCCCCCCCCBB>@ABB=BB@D?CCDDDBB?BCCCD?C?CCCC?C@CC@CBBBBA<99999(:A;B@AA>AIFHBECC@CG;:9BCCC@CCCCCCCC@CBB?B?CDCCBBBB?BBCD>A@BCCCCBABCCDBAAB?BBB?BD?C=??CDDDFCC@CBBBB8B=@>@CCCC1CDDEG<@ABCEDDBA?69999.:AABC@C@BC@CCCDCCC?B?BBBDBB>BBF?B?BCBDDBBBCCCBAABBB>AAAAC?B@C@DBCBAAAA
@ATNG8:03963:04563
GATGGTAGCGAGCGAGTTGTGTATACCAGAAGATCAGGAATCTCTAGAAGAATTCAGATTTTAACACGAGAGTAAACGTAAAAGAAGGTTTACAAGACTCACGTTAACAATATTGCAGCAGTACGCACACAATCGAAGCGCAGTAAGGATGGCTAGTGTAACTAGCAAGAATACCACGAAAGCAAGAAAAAGAAGTACGCTATTAACTATTAACGTACCTGGTCTCTTCCGAAACGAATGAGTACTATGTAGAGCTCTATACTACCATCGTTCCTTCTGAGTCT
+
///727/49?=9/////)/7:;>>CC@AA@@DA8<..(-(---886894//*/3=>CBBBB<B@CHCCCDCB;;;6;BBDFD8BB?E5;;/99;29@@9:;;:>8>8>>5:@?;?CBBABCAAABCCCCCCGICBB=@@@@@@@A>B<@;;7:BBCA?AD?;;;??@<@@;999290;;=3;//)-----$,50----597996=02277265=8??A?A@<@@A@@@D?ABB<ABB?AABA::9@AABBBBBBBBB@>><>A==:===<A=A3:5;:<<=<<=
@ATNG8:03921:04594
GATGGTAGCACGAGTCACTCATATCCAGAAGATCAGGAACTCTAGAAGAATTCAGATTTTTAACACGAGAGTAAACGTAAAAAGAAGGTTTTACAAGACTCACGTTAACAATATTGCAGCAGTACGCACACAATCGAAGCGCAGTAAGGATGGCTAGTGTATCTAGCAAGAATACCACGAAAGCAAGAAAAAGAAGTACGCTATTAACTATTAACGTACCTGTCTCTTCCGAAACGAATGAGTACGATGAGAGAGCTCTCTCTACCATCGTTCCTTCTGAGTCT
+
ABCD@CDDCBBBCCCDBCBCBBBCCACCC=CDDDAA>@@BBDBBCD@BB?A?@??77888.9?CDBBBCBBAA=6<>99::;*;@<@4999&5<A:?A=CDCCCC@B?BB?BBB>@@@ABCCCEBCBBABB@@CCCD<>?BAA@@B>C@CCC?AABBCBBABBBB@@?>BB@AAA<>>AAA:::;:>EDDC/AA<A;::ACC>>:>;@?AA7:7:BCCB?BBBBBBB?B@BBB>BCC?BBBBBBBBBBAAAAA@@>>==<756597<>?9939393:>A:;;??
@ATNG8:03922:04598
GATGGTAGCAGACGTGACAGAGCGCCAGAAGATCAGGAACTCTAGAAGAATTCAGATTTTTAACACGAGAGTAAACGTAAAAAGAAGGTTTTACAAGACTCACGTTAACAATATTGCAGCAGTACGCACACAATCGAAGCGCAGTAAGGATGGCTAGTGTAACTAGCAAGAATACCACGAAAGCAAGAAAAAGAAGTACGCTATTAACTATTAACGTACCTGTCTCTTCCGAAACGAATGAGTACAATGAGAGAGCTCTCTCTACATCGTTCCTTCTGAGTCT
+
CBCB?CCC>CCCDCDBABBDDDDCC?CCC?CCCC@@>@?BBBAAAA>AA<A?BA?77777.9?CCBAABBCBB@8?@9999:*;B=@5999&5A>9<@;BDKDCC?C@BB?BBB?BBBABBBBCCCCCBBBB?CCCC?BAAAAABB>B?BBB?BBBCCCAA?AAC?@@>AA?>>><>?CCC=?;;:=BBBB/BB=A:::@@@::68<?>@@7:8:@CBB?BBBA@A@;?<?CC>CAB?BBBBBAAA@BBBCCCC?A?@A???;;=>>==>:>:>=@@@AA@@@
@ATNG8:03925:04598
GATGGTAGCAGACGTGACAGAGCGCCAGAAGATCAGGAACTCTAGAAGAATTCAGATTTTTAACTCGAGAGTAAACGTAAAAAGAAGGTTTTACAAGACTCACGTTAACAATATTGCAGCAGTACGCACACAATCGAAGCGCAGTAAGGATGGCTAGTGTAACTAGCAAGAATACCACGAAAGCAAGAAAAAGAAGTACGCTATTAACTATTAACGTACCTGTCTCTTCCGAAACGAATGAGTACGAGAGTCAGAGCAGAGCTACCATCGTTCCTTCTGAGTCT
+
;==B@BABCAAA;;6>>ICCBBB@@=@A@@CCCBBB@B@DBA???D?BB?B?AB>?>BBE3B@BBBBBBBBDCD;?<;;;;;*;A=@:AAA8ACCABCBCCDDBB?B@BC?CBB9:9BBBBEECCA@@BBBB@CCBB@BAAACCBC?B@BAA?;::BBBBB@CCBBBB@BB?BBC@BBBBB877749<===.=A=;;;?KAA@@=@=A@@@<?;>BBBB@CCC??>B?A<AAB>BBB>AABAAABBB>;;?BBB@BAAA:::BDD>B;;;;5;9>8==>>?;;<
@ATNG8:03934:04629
GATGGTAGCTCTGCTCTGACTCTCGTACTCATTCGTTTCGGAATAGACAGGTACGTTAATAGTTAATAGCGTACTTCTTTTTCTTGCTTTCGTGGTATTCTTGCTAGTTACACTAGCCATCCTTACTGCGCTTCGATTGTGTGCGTACTGCTGCATTATTGTTAACGTGAGTCTTGTAAAACCTTCTTTTTACGTTTACTCTCGTGTTAAAAATCTGAATTCTTCTAGAGTTCCTGATCTTCTGGATACACTCATGTGCACTTACCATCGTTCCTTCTGAGTCT
+
ABBD?CCCCCCCCBCCCCCCCCCCCCCCCCCC?AACB=CC?C>@BBBCCC@BBBCB@D?BABD@C@BBBDDBBBD@A@@@@0@@=ABBB>BCFC@CCCACD?;;<CCG@DDCCBBCC@BBB?C@CCCBBBBB@CCCC?CCCCCCBBCBBCDBDBBB@BB@BC?C>BBCBBCCIC@CCCCC7B<A=ABEDD3CCJDD?CCBBIBCB?@5;;<<*<AABA?B?BB@BCBBCBB?B?BCBBBB?BAB@BCCCCBBBD?@@ABAAA>AA=ABBBC@D@D@CC??@B??
@ATNG8:03935:04595
GATGGTGGAGACACGTCGCACACGTACTCATTCGTTTCGGAAGAGACAGGTACGTTAATAGTTAATAGCGTACTTCTTTTTCTTAGCTTTTCGTGGTATTCTTGCTAGTTACACTAGCCATCCTTACTGCGCTTCGATTGTGTGCGTACTGCTGCAATATTGTTAACTGAGTCTTGTAAAACCTTCTTTTTACGTTTACTCTCGTGTTAAAAATCTGAATTCTTCTAGAGTTCCTGATCTTCTGGGTGCGCTACAGTCTCTCTACCATGTTCCTCTGAGTCT
+
@<<B@CCACCBBBAAA@?ACCABBB;:9BCD9;:CE?CC@B@???@;?><?<598=A398492829:3339887268888'8;)//////&/833,33;6;;7;88>??9==<77577:@AA7;7:==985766;=<<49<<<;;9:776;66/654/..49<484=>99>==A666>>>0<;?<??CCC5BA@@G=CBBBB@@@BB>ADDD3BA???9?8<@599?@A@@>A>???BBB?B>?>4888>>????BBE@@?>>>@6::6616*//999AA66
@ATNG8:03940:04593
GATGGTAGCTCTGCTCTGACTCTCGTACTCATTCGTTTCGGAAGAGACAGGTACGTTAATAGTTAATAGCGTACTTCTTTTTCTTGCTTTCGTGGTATTCTTGCTAGTTACACTAGCCATCCTTACTGCGCTTCGATTGTGTGCGTACTGCTGCAATATTGTTAACGTGAGTCTTGTAAAACCTTCTTTTTCGTTTACTCTCGTGTTAAAAATCTGAATTCTTCTAGAGTTCCTGATCTTCTGGGTCTACGCTCGTCGCGCTACCATCGTTCCTTCTGAGTCT
+
A::@7<BBA@@BBAAAACGCCBBCDCBBBD@@=?ABB>CE@E@BBBBBCCACBD@@<@?BA@@>BAGFDDDAC@C?BBBBB0<;5:?>>9@@BCACCC@BB;9;BCCC@DGDCCCCD@A@A@C?DDBBBB@@<@AAA>BBBCC@AACCCCCDCCB?CCB?AA=@<??BBBBCGF@BCCMK<C?A>;;;;;*;A@@;@CBBBBBB@@=?EEE3@@ABB?B?BC?CCCCCBB>A>A9:;CC@BADH=A@BBCBCBAAAAAA???CC>AAEAB@C@C?CBBBBBBB
@ATNG8:03947:04591
GATGGTAGCGCGACGAGCGTAGACCCAGAAGATCAGGAACTCTAGAAGAATTCAGATTTTTAACACGAGAGTAAACGTAAAAAGAAGGTTTTACAAGACTCACGTTAACAATATTGCAGCAGTACGCACACAATCGAAGCGCAGTAAGGATGGCTAGTGTAACTAGCAAGAATACCACGAAAGCAAGAAAAAGAAGTACGCTATTAACTATTAACGTACCTGTCTCTTCCGAAACGAATGAGTACGATGAGAGAGCTCTCTCTACCATCGTTCCTTCTGAGTCT
+
CCBB@CCCCBBCCCICCCCCCDDCC=CCC@BBAB@@<@=@?BBCCC?AB?A@B?>88777(9;?@AAABBCCBA9@@;;;;;*;C>B5;;;*9@@=@A@BBEE<;:;@GG@BAC?CCA@BCCCCCCC??@CCACBBB?BAAABABB=B?B@@=AAAABBCB?BBBCCC?BB@AAA>AADBD8>==:==AAA/AA=A776@BB>>;><>>BC<><>?BBB?AAABBBC?B?BCD=BBC@CAAABBBBA<<<A>>>BA>>>;888:?:=??:94:3:4:>>;;;;;
@ATNG8:03955:04623
GATGGTAGTATATCGCGTCGCTATCCAGAAGATCAGGAACTCTAGAAGAATTCAGATTTTTAACACGAGAGTAAACGTAAAAAGAAGGTTTTACAAGACTCACGTTAACAATATTGCAGCAGTACGCACACAATCGAAGCGCAGTAAGGATGGCTATTGTAACTAGCAAGAATACCACGAAAGCAAGAAAAAGAAGTACGCTATTAACTATTAACGTACCTGTCTCTTCCGAAACGATTGAGTACATAGATATACGTATAGCTACCATCGTTCCTTCTGAGTCT
+
A=BF@CCBBBCCCBCBBBCFGCCCB@BCB@CCCBBB@B@BBCBBBC@CC?C?A?@77777)9>ABB@AAFEBBA8>>9;;;;*;C>D499:79BB@CBBBBBECC?B?BB?BBB<@@BABBCCCCCD@B@CB?CABB<AABBABBB>B@BBB@CCBB>@AB@BBBAAA@BB????7::BBA;9886;BBBB/BC=@;;;BBBAA7:7;>??7;7;BAAA@BABAABB>A>ADF?C999?CBBAABBAC@>>>@@@B>??AB@@@@<@@@@A=A;A<AA@<<677
@ATNG8:03960:04606
GATGGTAGTACATGATAGACGACACCAGAAGATCAGGAACTCTAGAAGAATTCAGATTTTTAACACGAGAGTAAACGTAAAAAGAGGTTTTTCAAGACTCACGTTAACAATATTGCAGCAGTACGCACACAATCGAAGCGCAGTAAGGATGGCTAGTGTAACTAGCAAGAATACCACGAAAGCAAGAAAAAGAAGTACGCTATTAACTATTAACGTACCTGTCTCTTCCGAAACGAATGAGTACGTGTGCGACGTGTCTCCTACCATCGTTCCTTCTGAGTCT
+
=CCC?BBBBBBBBBB:;9:@@=>?B=@BB=@BBAAA>A>@B@@@AA=@@9?9?A;55555$55<>>CCBA>;00+0@00000$/--(----$--(/888:AAAA=@>AB?AAA>BBBBAA@A@CAAACCDBABDCC?@@CCCCAC@DABBC@CCBCCCAA>@CCAAA@BB?BBB<>>BAC9A9949@AAB2AA?99:BB?>=>:><AE@@<@<??BBB?AAB@@@D?B?AAC>CBE?CCBBBBDCDD9::BBA@AB>>>?7;:@;:;:9?<??B?BCBAA@A@
@ATNG8:03964:04582
GATGGTAGCTGCTGATGATATCTCCAGAAGATCAGGAACTCTAGAAGAATTCAGATTTTTAACACGAGAGTATCGTAAAAAGAAGGTTTTACAAGACTCACGTTAACAATATTGCAGCAGTACGCACACAATCGAAGCGCAGTAAGGATGGCTAGTGTAACTAGCAAGAATACCACGAAAGCAAGAAAAAGAAGTACGCTATTAACTATTAACGTACCTGTCTCTTCCGAAACGAATGAGTACATAGATATACGTATAGCTACCATCGCAATTGCCTAGTCT
+
@BBB@CBBBB=BCDCDDDD@CCCC?BCC@C@BB998:@BABCBAA?BB>A=@?>99999.:?BEBBBBBDDA@>?88888(9>;>8???5?DD?BBBCA@AA>;>;>@=>>>====@CCCCCDDBBBCCD@DAAA@B@@@AAAA@D@B;;:;BABBBBB?BBCBBB>AA@CBB<>>@?>8@9949CDFD2CC?B999BAA:;7:=?>?@<A=@?BBC@CBBBBCE@D@CCE>CCB@????EDBBACDCAAAABBB>AA@@@::5::;;??;?<BB?AAAAAA
@ATNG8:03967:04585
GATGGTAGTGTGTCTCTGAGAGATAGTAACTCATTCGTTTCGGAAGAGACAGGTACGTTAATAGTTAAATAGCGTACTTCTTTTTCTTGCTTTCGTGGTATTCTTGCTAGTTACACTAGCCATCCTTACTGCGCTTCGATTGTGTGCGTACTGCTGCAATATTGTTAACGTGAGTCTTGTAAAACCTTCTTTTTACGTTTACTCTCGTGTTAAAAATCTGAATTCTTCTAGAGTTCCTGATCTTCTGGTAGAGCGTGCATATATCTACCATTCGTTCCTTC
+
::::+//4445//:////79/-------(-69/3-3455)55.5.5===;;;8=<;;;.4.44::.44)499994444.4::::'882445<2<;66.6;<2797///98;4;<<;;;:>7:44.4.555995568=<<<7<;;;9;:=656==;;<>265<79839)//--//566(/////&/5;5;<;;;$55555)5977;/////)////$/94556;655.577////)/38////4.435.57777/////7744444344.//)///171647
@ATNG8:03967:04629
GATGGTAGGACGAGCGTCTGAGAGGTACTCATTCGTTTCGGAAGAGACAGGTACGTTAATAGTTAATAGCGTACTTCTTTTTCTTGCTTTCGTGGTATTCTTGCTAGTTACACTAGCCATCCTTACTGCGCTTCGATTGTGTGCGTACTGCTGCAATATTGTTAACGTGAGTCTTGTAAAACCTTCTTTTTACGTTTACTCTCGTGTTAAAAATCTGAATTCTTCTAGAGTTCCTGATCTTCTGGTGAGATATGCATGATGCTACCATCGTTCCTTCTGAGTCT
+
9::A@@@C?CBBDCBCBBBBBCCD=@@BBBA@<@AAA=BE@C@BBBBBDD@DEDBB@B@CCCC@C@CCCDC99;C>;;;;;*<?<>:::,:@BC@CDD?BB@A@ADBB@BCCCBBCC@BBB>@?B@@@BBBB>@ACC@CBCBCCCCCBBBBBCBB?@@@@BB?B>AAEBBCCCC@CBBBB9B>C=;;;;;*<BBCC>BBICGCCBBB?CBBB5BBBBD>A>@C?BBB:::C@B@CBBBBD>AAC?BCCCCCBBBBBCCCCBBBCD@EBB>?<?=A?ACCBBA@A
@ATNG8:03920:04658
GATGGTAGATACTCGCTGATACACCCAGAAGATCAGGAACTCTAGAAGAATTCAGATTTTTAACACGAGAGTAAACGTAAAAAGAAGGTTTTACAAGACTCACGTTAACAATATTGCAGCAGTACGCACACAATCGAAGCGCAGTAAGGATGGCTAGTGTAACTAGCAAGAATACCACGAAAGCAAGAAAAAGAAGTACGCTATTAACTATTAACGTACCTGTCTCTTCCGAAACGAATGAGTACTACTATCAGAGACACACTACCATCGTTCCTTCTGAGTCT
+
@>>@<?CCCCBCCCCCBCCCBBBCC=CDD@CCCAAA?A?ABBBBAB?BB@B?BBBBBCCC/A?CDCAAACCCCF=A@@@@?@,@C@A5;;;.<CC?BCCBBBCBC@B@DC@CCC;<;BBIJDCCCCCC@@@B?BBDD@BAAABCCC@B?B998:CBBBAAC?BCCCCC?>>:?@@=AA???8?>>=ABBBB3@B<@;;;@???C<A<AAAA=@:==A@A?CBBBBCC?A?ACD=BAA>BBBBBBBBAAABBBDAAACAAAAAAAC=AAAAA8<4:1888888:;
@ATNG8:03925:04659
GATGGTAGGCGAGAGTGAGACGCAGTACTCATTCGTTTCGGAAGAGGCAGGTACGTTAATAGTTAATAGCGTACTTCTTTTTCTTGCTTTCGTGGTATTCTTGCTAGTTACACTAGCCATCCTTACTGCGCTTCGATTGTGTGCGTACTGCTGCAATATTGTTAACGTGAGTCTTGTAAAACCTTCTTTTTACGTTTTACTCTCGTGTAAAAATCTGAATTCTTCTAGAGTTCCTGATCTTCTGGTGTCGTCTATCATGTACTACCATCGTTCCTTCTGAGTCT
+
<@@C<66>::@?B9:6=ACC=69=?BBAB@@A@BJCE=CC?B=@@@=@CB?BB:;:@C@CCCC?B?BBBCCBB>>;>?AAB2AA?BB@@9@BBC>B@?97717=@A>>>;BBBBAAC7==?;@;@??>>>@@<AA>>066A@@>>=BBAAA<==B<???=?A<A<@@ABCAA>=:>????2>4:488888(/<////)//////66///666)6686;6<4//+/:99:::<A7;;@A@A866=6///<=;99>???>>>AA@@@<AABBD;@;@;>>>A;:;>
@ATNG8:03927:04675
GATGGTAGTGTGTCTCTGAGAGTAGTACTCATTCGTTTCGGAAGAGACAGGTACGTTAATAGTTAATAGCGATACTTCTTTTTCTTGCTTTCGTGGTATTCTTGCTAGTTACACTAGCCATCCTTACTGCGCTTCGATTGTGTGCGTACTGCTGCAATATTGTTAACGTGAGTCTTGTAAAACCTTCTTTTTACGTTTACTCTCGTGTTAAAAATCTGAATTCTTCTAGAGTTCCTGATCTTCTGGTCTACTACACTGTACTCTACCATCGTTCCTTCTGAGTCT
+
///9)//494:55;9;;;99;5556>>>CCBB89:AA9<<,0+0///7777<<:;;9=9=;9<8>15/77///::<7<<<<<+=?;>=>=6::99.544.4;594443549<665;;<266=;@9?>655555.5<<<8:55555555;98866--(---3883;6<;>;;;;=?:<<<<;+:.5.5:<<=+<<:<=)655;;9A955.5555$59999496;=8>>;;;==8=8<<<<<95://)////====<@?@99999;978=<///)/)/)///44<<5
@ATNG8:03929:04631
GATGGTAGGCGTGTGAGAGTCTGCCCAGAAGATCAGGAACTCTAGAAGAATTCAGATTTTTAACACGAGAGTAAACGTAAAAAGAAGGTTTTACAAGACTCACGTTAACAATATTGCAGCAGTACGCACACAATCGAAGCGCAGTAAGGATGGCTAGTGTAACTAGCAAGAATACCACGAAGCAAGAAAAGAAGTACGCTATTAACTATTAACGTACCTGTCTCTTCCGAAACGAATGAGTACTGCGTCTCACTCTCGCCTACCATCGTTCCTTCTGAGTCT
+
@@;C@BAC@:;6=CCDCCCBBDBB@>DCB?CDAA;;8;@CDCFBC@>AB?B?CA?@====,=:=??877BBBBB;A>88888'8=:?@CDC9ACC@E:88?;98>:@<@?8>68189<<=///===BAAAAA;@@AB=>==@@@CB<><>@@;>>>>>>@@<@;;;BC?BB?BB>9>=8819>=:;;;;1;>:>?===BDHD;@<><;:1818?>>><@@@>>==:<5::<3;9929@A=:::756?99:>:;;>>===;===<?>>?B=B=@===888?==
@ATNG8:03929:04666
GATGGTAGCACGAGTCACTCATATCCAGAAGATCAGGAACTCTAGAAGAATTCAGATTTTTAACACGAGAGTAAACGTAAAAAGAAGGTTTTACAAGACTCACGTTAACAATATTGCAGCAGTACGCACACAATCGAAGCGCAGTAAGGATGGCTAGTGTTACTAGCAAGAATACCACGAAAGCAAGAAAAAAGAAGTACGCTATTAACTATTAACGTACCTGTCTCTTCCGAAACGAATGAGTACCTCTCAGACGCTCGTCCTACCATCGTTCCTTCTGAGTCT
+
5;;;8=<>>:555566<<<@?:555.555:>>CBCCAD@CDC;;:B6:969><@??=?=='7-3:9?=:::;;;3::?<<<<*:<2929>>0?BE=AAAB@ACAA>AACC?AAAACC??ACBBBCBBBBBBB?C@@@@????AAAB>BAGCC?BCBBBBB@C@??CBB>AB=999<A773?3=992779999$75.5722525;;274598808;A9@@@?@@::9881/*//:2;//*/=;>?<<;<??:@8889<552223666162228488=8CBBBB=>>
@ATNG8:03936:04645
GATGGTAGCAGACGTGACAGAGCGCCAGAAGATTAGGAACTCTAGAAGAATTCAGATTTTTAACACGAGAGTAAACGTAAAAAGAAGGTTTTACAAGACTCACGTTAACAATATTGCAGCAGTACGCACACAATCGAAGCGCAGTAAGGATGGCTAGTGTAACTAGCAAGAATACCACGAAAGCAAGAAAAAGAAGTACGCTATTAACTTTTAACGTACCTGTCTCTTCCGAAACGAATGAGTACAGAGAGTACGATATGTCTACATCGTTCCTTCTGAGTCT
+
@@AC@CBBBCCCCBCBCCCCDCCCC?BBB?BBB@CC?C?BBAAABB@BB>B>BA>==>>>.>?BBBBBBDBBBC>BB@@>?=.==8?<AAB9:8@<AAA???BAA<@<==:>BA7;;;>A????@@CA>>==7=AAC7<<@AA>>>9>:>??:>?A<>>>>9>>A?BB>>A;???7;;555(8<<:<====+;;5;@???>>>A=A=@@@@5@<@>>>@<A>>=<<?;@;;;;6>@B>@??>??AAAA;::@@@@@@@AAAA?>????CC;A9>7>>>C<<<>
@ATNG8:03936:04662
GATGGTAGTATCTGCACACTCTGTCCAGAAGATCAGGAACTCTAGAAGAATTCAGATTTTTAACACGAGAGTAAACGTAAAAAGAAGGTTTTACAAGACTCACGTTAACAATATTGCAGCAGTACGCACACAATCGAAGCGCAGTAAGGTTGGCTAGTGTAACTAGCAAGAATACCACGAAAGCAAGAAAAAGAAGTACGCTATTAACTATTAACGTACCTGTCTCTTCCGAAACGAATGAGTACACATCGTCGTGTCGTGCTACCATCGTTCCTTCTGAGTCT
+
?@AE@EBBBBBCDCCCCCBCCCDBB?BDD@CCCC??>??BBBBBAA=A???>AAAAAAAA1A?AAAAAAAAAAC>CA99999.9B=C6:::7;CGGCCBCCCEBB=B?CD@CAA>ACAABBBBBBBCDCCCC?CCBB@@@@A@??@9?=?;?<@BBCCDDC?AA@ABB?BB?ABB?ABBBE>???>ACDDD3AA>AAAABA@AC@B@BDCC?B>BBCBB>B@??====@?EDD=>@@@CCBBBBCCAABECEBBBBBBBBDBDCC?B????=?@E@BBBDB???
@ATNG8:03942:04654
GATGGTAGTGTAGTGCTCGTCGTCCAGAAGATCAGGAACTCTAGAAGAATTCAGATTTTTAACACGAGAGTAAACCTAAAAAGAAGGTTTTACAAGACTCACGTTAACAATATTGCAGCAGTACGCACACAATCGAAGCGCAGTAAGGATGGCTAGTGTAACTAGCAAGAATACCACGAAAGCAAGAAAAAAGAAGTACGCTATTAACTATTAACGTACCTGTCTCTTCCGAAACGAATGAGTACTGTATCTATGTGTGCGCTACCATCGTTCCTTCTGAGTCT
+
@BBC;666==CBDBC<<;>=@A?;5;<A<>A@@;;057>ABBBBB???8:04:<AAAAA0@;?=><==?=>?>.8/7<<<=1;><@2:9:(8;>=@BBB@AA9969<@A>BBC?BBEAA@AAB@@AA=>=C=@BBB>A?><@<88074===<999889//*/8:85985=>A>>8@;;;:2<77/333377#7?<?777@?;;=*/,/==96=188---(--44555/53222'233-3339777?:777???@??997@;<;?=8773996;771575.....
@ATNG8:03945:04633
GATGGTAGTGTCATATGAGAGTGTGTACTCATTCGTTTCGGAAGAGACAGGTACGTTAATAGTTAATAGCGTACTTCTTTTTCTTGCTTTCGTGGTATTCTTGCCTAGTTACACTAGCCATCCTTACTGCGCTTCGAATTGTGTGCGTACTGCTGCAATATTGTTAACGTGAGTCTTGTAAAACCTTCTTTTTACGTTTACTCTCGTGTTAAAATCTGAATTCTTCTAGACGTTCCTGATCTTCTGGACAGAGTGTGCAGATACTACCATCGTTCCTTCTGAGTCT
+
//::299=99555556;;;;CBB:66:99:::5;=>>7>B@E@CB@>A@@:==6668=8:55439.444;?4949398<<<'5525=>>255==59;72792//)/::;7<666=@@@?BBB?B?BAA@;;;A=A;;4;<A@A>>=00////:/66=9=??9<<;>7<<;999559.4;;@=9<6;555555$5;555)5:;<@<<555.555&5999;7<;@@<??==0//:4:6;//6=<;599<@B@@@A<<;::98:9;7739-33<;=8<7:.44884333
@ATNG8:03947:04677
GATGGTAGAGTATCATGTGTATCTCCAGAAGATCAGGAACTCTAGAAGAATTCAGATTTTTAACACGAGAGTAAACGTAAAAAGAAGGTTTTACAAGACTCACGTTAACAATATTGCAGCAGTACGCACACAATCGAAGCGCAGTAAGGATGGCTAGTGTAACTAGCAAGAATACCACGAAAGCTAGAAAAAGAAGTACGCTATTAACTATTAACGTACCTGTCTCTTCCGAAACGAATGAGTACGAGAGAGCACACGTGTCTACCATCGTTCCTTCTGAGTCT
+
4;:<8=DE@A@==ACAAACCCA@AC@@@A?@@AA@@>@?ABCDCDC@BB?B=BBA@@@@@,@=;;9BA?B@@@@;@BBDCCD3BA=@=@@@7@CCADBDDAAA9:78?BB>?@B>BBABBBBBBCCCFCCCC@C9:9?BCCBCCCD>B?A997;CCCBCCB??@EAAA<??@FCC7::??=5?@???BBBB3BC@CAABAAC;==<@BBCC>B>:;;BB=B;;;BBB>A=AA@9@;:6:@?@?AABAAADBBAAABBCCBAA@@@9????C>A?B>AABAABBA
@ATNG8:03949:04676
GATGGTAGCACACGAGATCTCATCGTACTATTCTTTCGGAAGAGACAGGTACGTTAATAGTTAATAGCGTACTTCTTTTTCTTGCTTTCGTGGTATTCTTGCTAGTTACACTAGCCATCCTTACTGCGCTTCGATTGTGTGCGTACTGCTGCAATATTGTTAACGTGAGTCTTGTAAAACCTTCTTTTTACTTTACTCTCGTGTTAAAAATCTGAATTCTTCTAGAGTTCCTGATCTTCTGGGTCTACGCTCGTCGCGCTACCATCGTTCCTTCTGAGTCT
+
ACDF@CBBBCBBBBBCCCCCCDCA@ACBC;;9<CE>DC@B@BBBBCCC@CCCCC@C?BBB@@D?CCBBBBBBB?CCDDD1CA>BBCC>BBBB?CCC@@A<>>?@AA?BCDCCAAA@CBB?B=ABBBA@;;;A@@>9@@@??>>>>>>@@><=A=>>><?@<><@@A@@@A@?:=;;;;/;:?:;;;;;+:><=+//////777:18888'29966262665:777:::4848><97749877-6AA?><=@@B>=>>AA@@@;>>B??;><>=A=;7----
@ATNG8:03951:04631
GATGGTAGCTCGCTGATGATATCTCCAGAAGATCAGGAACTCTAGAAGAATTCAGATTTTTAACACGAGAGTAAACGTAAAAGAAGGTTTTACAAGACTCACGTTAACAATATTGCAGCAGTACGCACACAATCGAAGCGCAGTAAGGATGGCTAGTGTAACTAGCAAGAATACCACGAAAGCAAGAAAAAGAAGTACGCTATTAACTATTACGTACCTGTCTCTTCCGAAACGAATGAGTACACACTCTCATATGACACTACCATCGTTCCTTCTGAGTCT
+
BBCC@CCCCCCBBCCCCCAAADCCC@CBB?CBBBBB@A?BBBCCBB?BD>A?BA?88888.9@CCBBBBBBDBB=A@;;;;.9A9@2:9:&9;:;;>BBAA@:;5;?@@<@DC?CCCBCCFECBBDBBBBB=CDDD=??BBBAAB?B?A::8;AADBAAA@CCCCCC>AB?BBA;??@AA997608:::;+:>;=;;;==??A9=8==8818=>B@?=?ABAAEF>A=ACC>CCC?BBBBCCBBBBA??@A@@;;?BBBBBBC?BAAAE?B?B?A@@??9::
@ATNG8:03954:04659
GATGGTAGTATATCGCGTCGCTATCCAGAAGATCAGGAACTCTAGAAGAATTCAGATTTTTAACACGAGAGTAAACGTAAAAAGAAGGTTTTACAAGACTCACGTTAACAATATTGCAGCAGTACGCACACAATCGAAGCGCAGTAAGGATGGCTAGTGTAACTAGCAAGAATACCACGAAAGCAAGAAAAAAGAAGTACGCTATTAACTATTAACGTACCTGTCTCTTCCGAAACGAATGAGTACACATCGTCGTGTCGTGCTAATCGTTCCTTCTGAGTCT
+
@>@B>ABBCBBCCBCFDCGJCCCCC?CBL@CBBCCI@CACCCCACA?BC?C@BBBBBCCC3C>ABAADDB???A9;;:9999$95.55<<<2>C?@CCBBBBB@@=@@DC?BCC>@@AABAABCABACCBCC@BCCC?AAAAAAAC?B?@@@=@B@?@DBB@CBCBAA>BC>???590@?@7//.3556666$67355259:@@>:>:9;<=/818=BBD?A@???@@=@=@@A<@AA?BBAAABCCBB??>=AAA@@@BABBBB?BCCB?C@D=ABBBB@@?
@ATNG8:03954:04666
GATGGTAGTGTCATATGAGAGTGTGTACTCATTCGTTTCGGAAGAGACAGGTACGTTAATATGTTAATAGCGTAACTTCTTTTTTCTTTGCTTTCGTGGTATTTCTTGCTAGTTACTCTAGCCATCCTTACTGCGCTTCGATTGTGTGCGTACTGCTGCAATATTGTTAACGTGAGTCTTGTAAAAACCTTCTTTTTACGTTTACTCTCGTGTTAAAAATCTGAATTCTTCTAGAGTTCCTGATCTTCTGGAGATACACATGATACTCTACCATCGTTCCTTCTGAGTCT
+
7:;A<?=96;69DD@AAA;>@@>9444449893555=5<<9<779/////279<>>9=:;:99:.5.5555;<<7;;4544444#49904455)49::7<544)4:.45:9;@8995>@>9:89?@<@:@@CC@@??:??==;?@>;;;??;<<<<B=@@<9969<<8<7;?@<?@@@?:=99999$9:?:==999$55@DC6B995<@595;.5555$55599499?>9=@>9:5=7<7@=<B@A6::A=ADBCCCCCCCCBCB@@ABBC?B@@?B>A<@<@@AAACBB
@ATNG8:03955:04664
GATGGTAGCTCTGCTCTGACTCTCGTACTCATTCGTTTCGGAAGAGACAGGTACGTTAATAGTTAATAGCGTACTTCTTTTTCTTGCTTTCGTGGTATTCTTGCTAGTTACACTAGCCATCCTTACTGCGCTTCGATTGTGTGCGTACTGCTGCAATATTGTTAACGTGAGTCTTGTAAAACCTTCTTTTTACGTTTACTCTCGTGTTAAAAATCTGAATTCTTCTAGAGTTCCTGATCTTCTGGGTCTACGCTCGTCGCGCTACCATCGTTCCTTCTGAGTCT
+
ABBD@BBBBCCDBBBAABCCCDDCBABCCBBB?CBBB=BC?C@CCCCCCE>BBCCC?C?BCDC@C@CDBCCBBCB>;;::9'9C<BBBD>DCIFBCCC@CF:;;ACDD@DDCCCCCC?CCC>A>BCBBBCBB@BBCC=@@BBCBBBEBBCABCCC?BBC?BA?B>BBBBBCCCG>B;;;;6;>C>BBBBB0ACBBC?CGCCCCBBAA<?@@@0@BBCD?C?CC?BA?@@@@=@@BBBCAA?ABCC>CBBBCCCBBCBBBBBBBBD?AAABC@C@B@CCCCCCBB
@ATNG8:03957:04663
GATGGTAGGACGAGCGTCTGAGAGGTACTCATTCTGTTTCGGAAGAGACAGGTACGTTAATAGTTAATAGCTGTACTTCTTTTTTCTTGTCTTTCGTGGTATTTCTTGCTAGTTACACTTAGCCATCCTTACTGCGCTTCGATTGTGTGCGTACTGCTGCAATATTGTTAACGTGAGTCTTGTAAAACCTTCTTTTTACGTTTAACTCTCGTGTTAAAAATCTGAATTCTTCTAGAGTTCCTGATCTTCTGGTATACACACTCGCTCGCTACCATCGTTCCTTCTGAGTCT
+
899;8=:@5@:=<<555444999939555;//)///79/99294::::<<<7;::9;7=044884;7;99:988833-3/////#/63///:;5;;;;433--(-7(---5-3,39933.3;<7=>D@C?BAABC@DD@BBBC@CCBBBBAAAAAAAAAAA6;;@;@@9>:@@@@?>544384444&47<744444$4<:::/504;;;99555.5555$5<<55169996;??@@@A:@<@?>CB@=ABA=AAAA@@ABAC;;;:A::9AA::;6599=7@266<<>>@=
@ATNG8:03957:04676
GATGGTAGGCGTGTGAGAGTCTGCCCAGAAGATCAGGAACTCTAGAAGAATTCAGATTTTTAACACGAGAGTAAACGTAAAAAGAAGGTTTTACAAGACTCACGTTAACAATATTGCAGCAGTACGCACACAATCGAAGCGCAGTAAGGATGGCTAGTGTAACTAGCAAGAATACCACGAAAGCAAGAAAAGAAGTACGCTATTAACTATTAACGTACCTGTCTCTTCCGAAACGAATGAGTACGTGTGCGACGTGTCTCCTACCATCGTTCCTTCTGAGTCT
+
ABBB@DCE?BBBBBBBCCBCCAB@B=BBCAEEA@@C@C@DCCCCA@@ACAE?AAB?????.@?AAABECBBBCD=B@A@>>>.:9>B?BBB487=8=>A???@==:=<@A=@@B=@>>>>>@@@A>>=>>>>;????=B;;;>>>>:><>>=<@@A?@AAA<AAA=@@99859AA=A>:;;1;=;69999-//)////<=>BB=C;===D<A<AAADD<>>><<>A;A<@;;4;00,000;7:9://///8888:9:>?@<>>><A??;;7;=A<@@@@@@==
@ATNG8:03960:04650
GATGGTAGCGCATATCAGCGCAGCCCAGAAGATCAGGAACTCTAGAAGAATTCAGATTTTTAACACGTGAGTAAACGTAAAAAGAAGGTTTTACAAGACTCACGTTAACAATATTGCAGCAGTACGCACACAATCGAAGCGCAGTAAGGATGGCTAGTGTAACTAGCAAGAATACCACGAAAGCAAGAAAAAGAAGTACGCTATTAACTATTAACGTACCTGTCTCTTCCGAAACGAATGAGTACGATGAGATCTCGTGTGCTACCATCGTTCCTTCTGAGTCT
+
CCDEAC?@ADCDAAABBBABBABBC>CCCBDCBB@?<@>@@CCBAA>AC?A>AAB>>@>@0@=ABCCCCCCBBA9@A:;:9:*;C>A5;;;&9AA=>BBBBCB@@=@@@@>@BB>A?CCCBBADDDBBBBCCAEAAA?BAB@DEBB=A=ABB>BCCCCDBB?BDDBBB>BB?BBB@BBBBC>A??9??>?>1?B@???ABCBBB?@<A@@@:=:=@BBB>BCCBBCC@B@CDD>CCC?BBBBBCCCBBBCAAABBBABBB>>>@@<@???B@D?B??@>>>@@A
@ATNG8:03963:04669
GATGGTAGTATATCGCGTCGCTATCCAGAAGATCAGGAACTCTAGAAGAATTCAGATTTTTTTAACACGAGAGTAAACGTAAAAAGAAGGTTTTTTACAAGACTCACGTTAACAATATTGCAGCAGTACGCACACAATCGAAGCGCAGTAAGGATGGCTAGTGTAACTAGCAAGAATACCACGAAAAGCAAGAAAAAAGAAGTACGCTATTAACTATTAACGTACCTGTCTCTTCCGAAACGAATGAGTACGTGTGACGTACGTGAGCTACCATCGTTCCTTCTGAGTCT
+
<900+/999>@BC>996;>;9;@@=3995.5>9999.9.5<=566=:=@:B?BA@@@BBCBB#B9B<<A<9<948834;=@=BB3@?;@.:::;;$;@@=@@BB@@>@@=A@BC@DDD@AAABBBCCBBBCB@@;;7;A@A>A@?>>>8839<@AB?BDCBCBBB?;;:BBB>AB?::92999999+99938CCCCB)@>9>>A;;7B@@:>:=<>?<@;>=A;:5:@:::CC@B?BBB>B9979BBBBBDC@???BAACBAAAB???BBB?BBBAB=A>D>A<;:><;;
@ATNG8:03964:04679
GATGGTAGTGTCAGTGCGCGTCGTCCAGAAGATCAGGAACCTAGAAGAATTCAGATTTTTAACATGAGAGTAAACGTAAAAGAAGGTTTTAACAAGACTCACGTTAACAATATTGCAGCAGTACGCACACAATCGAAGCGCAGTAAGGATGGCTAGTGTAACTAGCAAGAATACCACGAAAGCAAGAAAAAGGAGTACGCTATTAACTATTAACGTACCTGTCTCTTCCGAAACGAATGAGTAACAACACTCTCATATGACACTACCATCGTTCCTTCTGAGTCT
+
4<<@=BA@BBBB@B;69>>B66:BB?BDCABBBCBA>A6;7:@AB=BB>@899377888$72;;=666==:::09;4444&44.4.444&4.33-3333;:::;8>8;@7@BD?BB???@@====<?????;?BBB<=88/77//+/5;8?9?8987BAA>B@@?;817<8;<=9=>???3;33,33333$3389333=988505/599949392522179:7:5505059;39==9<;:933,33,39<888=======<===BB>>AA;;5;<?<@BAAABBB
@ATNG8:03968:04650
GATGGTAGGCGTTTGAGAGTCTGCCCAGAAGATCAGGAACTCTAGAAGAATTCAGATTTTTAACACGAGAGTAAACGTAAAAAGAAGGTTTTACAAGACTCACGTTAACAATATTGCAGCAGTACGCACACAATCGAAGCGCAGTAAGGATGGCTAGTGTAACTAGCAAGAATACCACGAAAGCAAGAAAAAGAAGTACGCTATTAACTATTAACGTACCTGTCTCTTCCGAAACGAATGAGTACGATGAGAGAGCTCTCTCTACCATCGTTCCTTCTGAGTCT
+
CBDD=BCF?@:;;7:BCCCECCBBD=CCC?CCCCAA>@?BBBBCCC?CC@C@BBBBA@@@1969CCBBACCCCC=ACCCBBB1BB=A>@@@8@CC@CA@ABA>>><@<AB<@>A:>=AA>>>@>??AA>>>A;@???9>>AA===>:>:>>B>BB@BB>@A:@@AAAB=@?>AAB>BA777.7>95:::::.999=>BBA?>>@;>:===C8=:<<<>>;@A>>:::;A:A@C7@8858DBAAAA>>?C@A???@@@@@AAA====A>>>D=A:<7=>>>??>>
@ATNG8:03923:04696
GATGGTAGTACATGATAGACGACACCAGAAGATCAGGAACTCTAGAAGAATTCAGATTTTTAACACGAGAGTAAACGTAAAAAGAAGGTTTTACAAGACTCACGTTAACAATATTGCAGCAGTACGCACACAATCGAAGCGCAGTAAGGATGGCTAGTGTAACTAGCAAGAATACCACGAAAGCAAGAAAAAAGAAGTTACGCTATTAACTATTAACGATACCTGTCTCTTCCGAAACGATGAGTACTGGCGTCTCACTCTCGCCTACCATCGTTCCTTCTGAGTCT
+
>>@A<<<B@@;@B@@AAAABBCCBA=BAB699=@9;4:;@@@>>CB@??=?AA?@999::$9.555666;;=?@6;?@A@@B1BCAC@DEG9C9929>995;7//+/7::6;;A9=<?@@@>?@>995666<;===A:;;;=A@@?7@=@9969BBACBCC<9955:=7;<8B<<233:9;3;884<?>>??'::6::6::==BB@9=9:8877<6:7797;37757;7:380555'2255522227..(..///94:<88<44.444.3777;4;5:477;<<:>?
@ATNG8:03932:04683
GATGGTAGTATCTGTCTACGAGAGCCAGAAGATCAGGAACTCTAGAAGAATTCAGATTTTTAACACGAGAGTAAACGTAAAAAGAAGGTTTTACAAGACTCACGTTAACAATATTGCAGCAGTACGCACACAATCGAAGCGCAGTAAGGATGGCTAGTGTAACTAGCAAGAATACCACGAAAGCAAGAAAAAAGAAGTACGCTATTAACTATTAACGTACCTGTCTCTTCCGAAACGAATGAGTACTGTATCTATGTGTGCGCTACCATCGTTCCTTCTGAGTCT
+
566>:?CCBB965==B9:9>;955505<=8=@@@;;5:9=<?A@AB@BB?BAAABABBBB3B?BBBBBEDFBAA<A>ACDCD5CC?C5;;;.;CC@CBBCDCC@?>@@BB?BBB@BCBBBDDE@@@DDDDBB@BBAA?ABA?BB??<@@CAA?ACCCBBBC?CCCCCB@@A=ABA49::::,8772988888%8=:>;;;>>BBF:=:=?AA7:7:ABAB@BBBBBBB?C?BBB=B999:EDDBBBB???BABBBBB>??????AA<A==>D:>8=198=77555
@ATNG8:03932:04702
GATGGTAGTATCTGCACACTCTGTCCAGAAGATCAGGAACTCTAGAAGAATTCAGATTTTTAACACGAGAGTAAACGTAAAAAGAAGGTTTTACAAGACTCACGTTAACAATATTGCAGCAGTACGCACACAATCGAAGCGCAGTAAGGATGGCTAGTGTAACTAGCAAGAATACCACGAAAGCAAGAAAAAGAAGTACGCTATTAACTATTAACGTACCTGTCTCTTCCGAAACGAATGAGTACATAGATATACGTATAGCTACCATCGTTCCTTCTGAGTCT
+
444;7=@A;;:9@@:>;;<<>====:A::49<999@8?8@AB;;7>:8807=?A774CCC1A>BBBABBBBCCA;BDDCCCC5BB?C?BBA3@A@4::@ABBBCE@B@BC?BBC=@@??@CCCCBBDBBCCC?A@@@<@?AAAABA?C@D;;::CBBCBBB?BBCBBC?BB?ABA=A@AAA;@=>8=====,:<7=;;;>=>>><@;?===5;5;;@@A>ACA@@?G@B?BBB=BCEA::9BCCCABBEE@;888==>?@??@BB=A888?;?;@=???A989>
@ATNG8:03933:04710
GATGGTAGCTATACGTATATCTATGTATTCATTCGTTTCGGAAGAGACAGGTACGTTAATAGTTAATAGCGTACTTCTTTTTCTTGCTTTCGTGGTATTCTTGCTAGTTACACTAGCCATCCTTACTGCGCTTCGATTGTGTGCGTACTGCTTCAATATTGTTAACGTGAGTCCTGTAAAACCTTCTTTTTACGTTTACTCTCGTGTTAAAAATCTGAATTCTTCTAGAGTTCCTGATCTTCTGGTCTACTACACTGTACTCTACCATCGTTCCTTCTGAGTCT
+
@;?B?BCABBCCCCCCCBBBCDCAAA:;299;.99:@;@B?A=AAABBDD?BCB@@=@=@BBB?B@BBBCC????<?AAAA3AA:<773(3<<>=>?<9?A:?=?@9948DBBBBBB<BAA8>:>D??>;;:;>>;;088;===>>>>>>>@;<<:>>>=AA=B=B>>>>===:::8888)89>8=<CDE/>;///(/55///66-.-/<<9);.2272655505/..33309,//636=///=6=;9>??@@?;<<???A>:::5:///@9@7=577;>>?>=
@ATNG8:03936:04716
GATGGTAGATACTCGCTGATACACCCAGAAGATCAGGAACTCTAGAAGAATTCAGATTTTTAACACGAGAGTAAACGTAAAAAGAAGGTTTTACAAGACTCACGTTAACAATATTGCAGCAGTACGCACACAATCGAAGCGCAGTAAGGATGGCTAGTGTAACTAGCAAGAATACCACGAAAGCAAGAAAAAAGAAGTACGCTATTAACTATTAACGTACCTGTCTCTTCCGAAACGAATGAGTACTATAGACTATCTGAGACTACCATCGTTCCTTCTGAGTCT
+
<@@G@CDBBCCDCCCAAACCCBCCC>CCC>A@CA;::;?AABBBBB@BB?B?BBBBBBBC3C?CBCDBBBBBDF>C?;;;;;*;D=A5;;;-;CC@CECCBBDA@>A@CC@BBC@CC@ABBBCCCBBBBBBB@CC996;@@@@A??<@>A@@>@CCCBBBC?BBBBCC?AA<ABA=@@>;=3;88878999:%8:7:978FD<<=-/,/89:0606BBBB@BC@@@BD?A?ABB>BBF@CBBBCAAAACCAAD>>>AAABBBCBBB?BABAC@D@C?BAA??:::
@ATNG8:03936:04725
GATGGTAGAGTATCATGTGTATCTCCAGAAGATCAGGAACTCTAGAAGAATTCAGATTTTTAACACGAGGGTAAACGTAAAAAGAAGGTTTTACAAGACTCACGTTAACAATATTGCAGCAGTACGCACACAATCGAAGCGCAGTAAGGATGGCTAGTGTAACTAGCAAGAATACCACGAAAGCAAGAAAAAGAAGTACGCTATTAACTATTAACGTACCTGTCTCTTCCGAAACGAATGAGTACACATCGTCGTGTCGTGCTACCATCGTTCCTTCTGAGTCT
+
;99D:CCCCBBCCCDDDBBBCBBBC?CBB?BAAB??=@?BBBCDDD@BB?CABB@AAAAA0A?CAAABAA9;;;0;A@ABBA2BCACACCC;CCI@CCCCBCC??>@@BB?BCC@BBBBBBCBCCCCCCCCC@BBBC>@@BA@ABB=B@CAB@CCCCBBBB?BCC??>@CC????<??@A@;AAA=?????.?A>?;;;@A@:;7:;>>@@<>;=?A??<?A@??BB?B?BBA=AAA?BCBBBBBBBB@ABABBBBBBCAAABCC@C??@B?B?C?CCB@;;;>
@ATNG8:03939:04693
GATGGTAGGTGCACATGAGTGTATCCAGAAGATCAGGAACTCTAGAAGAATTCAGATTTTTAACACGAGAGTAAACGTAAAAAGAAGGTTTTACAAGACTCACGTTAACAATATTGCAGCAGTACGCACACAATCGAAGCGCAGTTAGGATGGCTAGTGTAACTAGCAAGAATACCACGAAAGCAAGAAAAAGAAGTACGCTATTAACTATTAACGTACCTGTCTCTTCCGAAACGAATGAGTACCTCTCAGACGCTCGTCCTACCATCGTTCCTTCTGAGTCT
+
CCCC@CAA?BBBCCCCCCDBBCBBC?CCB?A@AEBB?B>A@BBBCB@DD?B@BB@99999*:=@CCCCCCDBBB;BA:;;;;*;A>A5;;;6;CC@BBBBCCA999:?BD?CAC?BBAABCCDDCCCCCBBB?ACCC?BBCCBBA>AB?BAA?ADBBBAAB?BCAAAA<@@>AAD>BBA@?:@@@;<<<>=.<?=B?>:A@@@@:<:=@AA:=9=DCCC@BB@@?BB=@?@DD>B@@>@CCCCBB?BBBBBBBBBAAAA@<6<9949AA>B?B@B?BGGBB???
@ATNG8:03945:04720
GATGGTAGATATATGCACGCTCTACCAGAAGATCAGGAACTCTAGAAGAATTCAGATTTTTAACACGAGAGTAAACGTAAAAAGAAGGTTTTACAAGACTCACGTTAACAATATTGCAGCAGTACGCACACAATCGAAGCGCAGTAAGGATGGCTAGTGTAACTAGCAAGAATACCACGAAAGCAAGAAAAAAGAAGTACGCTATTAACTATTAACGTACCTGTCTCTTCCGAAACGAATGAGTACGTGTGACGTACGTGAGCTACCATCGTTCCTTCTGAGTCT
+
>CBB?CCBBBCCB<99@A@@CCB?@7;;C=CBCBBC@B?BBC??@E@BB?B=@>>:9999(::@@@??>@?=<?8:9;ACDB5BC@C@BBB:BCC?BBAA@CC;;:;@BA?DBA>AAAABCCCCCCCCCBDD@CBBB>AACDBBAA>>;@0000@AAF@BBAABBBBB@CCA?@?>??::929<=9<====?&;965/./;9A@>:>;>>@@4=688;@?=AA;;:BF@C=?BD=A8878<>BBBBE???????AAABBABB???B?BABAB@C?A=@A;;;>>>
@ATNG8:03947:04690
GATGGTAGCGCACATATAGATACAGTACTCATTCGTTTCGGAAGAGACAGGTACGTTAATAGTTAATAGCGTACTTCTTTTTCTTGCTTTCGTGGTATTCTTGCTAGTTACACTAGCCATCCTTACTGCGCTTCGATTGTGTGCGTACTGCTGCAATATTGTTAACGTGAGTCTTGTAAAACCTTTCTTTTTACGTTTACTCTCGTGTTAAAAATCTGAATTCTTCTAGAGTTCCTGATCTTCTGGAGATATCATCAGCGAGCTACCATCGTTCCTTCTGAGTCT
+
455<7<<=;;?B>>666@<@B::9<<==<A@@8>@@@:@D@E@CACC@;94;99:;5:59@::5:9@@AABBBBC=@@AAA1?A=A?AA9?=@B>BCC@BB@C;;;BB?BCC;;;@@=ABB?B@CDBBBBA@<@BAA=BCBBBB;;;AAA;;9CC?BCC@BB@B<??BBB@BBB<@@DBB0@299)9<>D?+@:==>,//>A=BB966;>>>>+<;566496;@;99444458<7<BBA@@<@@A?ACCCCCCCCA@ABBBAAA;;49999:29:>:>??><?;>
@ATNG8:03947:04718
GATGGTAGGCGTGTGAGAGTCTGCCCAGAAGATCAGGAACTTCTAGAAGAATTCAGATTTTTAACACGAGAGTTAAACGTAAAAAGATGGTTTTACAAGACTCGACGTTAACAATATTGCAGCCAGTACGCACACAATCGAAGCGCAGTAAGGATGGCTAGTGTAAACTAGCAAGAAATACCACGAAGCAGAATAAGAAAGTACGCTATTAAACTATTAACGTACCTGTCTCTTCCGAAACGAATGAGTACTGCGTCTCACTCTCGCCTACCATGTTCTCTGAGTCT
+
::=B>BAC=?666>>=B>;@9<55505999;;9B==8<:0/)/99:>4:;7:59://////$/)/66:99933.39/833399:)333;1778.8886<933...../06033.8853788.-(-72--.66668855559058<<>A==:>7;:D:=>>@>>:9909=A998799909<:3777735//.3.35288:02222;8...(..'.55503038/./4//////=684555.5//(.3377552225522222.55/...354046--(---44779:5
@ATNG8:03948:04695
GATGGTAGTGTGTCTCTGAGAGTAGTACTCATTCGTTTCGGAAGAGACAGGTACGTTTAATATGTTAATAGCGTAACTTCTTTTTTCTTTTGCTTTTCGTGGTATTTCTTTGCTAGTTACACTAGCCATCCTTACTGCGCTTCTATTGTGTGCGTACTGCTGCAATATTGTTAACGTGAGTCTTGTAAAAACCTTCTTTTTTTACGTTTACTCTCGTGTTAAAAATCTGAATTCTTCTAGAAGTTCCTGATCTTCTGGTAGAGCGTGCGTATATCTACCATCGTTCCTTCTGAGTCT
+
:::@?A0;9BBB@<=>AECBBBCCCAA>:4:9389::1//)/)/::85//)//////)/)/5555.4.4454:<<:>?666@A@?&;;;;0999<<0<<=<7<5//)/77)//77796;;;;@@=@=A9:4:2:9=;@@<@=@6664999555666<<<:;:;;6///6::6;+55<::;;<=9:;;<<<)<5:34555555"44;;=4=6//77///98<<<<+/66;:5;5<<55////)/;4:6<9;?BB899C?CBBBA??B@@;;;A@@@A;;5;>?=@<?;@<>>>=????
@ATNG8:03952:04690
GATGGTAGGCGTGTGAGAGTCTGCCCAGAAGATCAGGAACTCTAGAAGAATTCAGATTTTTAACACGAGAGTAAACGTAAAAGTAAGGTTTTACAAGACTCACGTTAACAATATTGCAGCAGTACGCACACAATCGAAGCGCAGTAAGGATGGCTAGTGTAACTAGCAAGAATACCACGAAGCAAGAAAAAGAAGTACGCTATTAACTATTAACGTACCTGTCTCTTCCGAACGAATGAGTACGATGAGATCTCGTGTGCTACCATCGTTCCTTCTGAGTCT
+
CC@A@@=C:B====>CCDCCB;:9505>>@;;9B@@;@9;;9A@?@=;:29.4?=;<=>=,=7???@@997?==3;777<>0777/7/733&333,33;922555+2+26+22205588:6655222757//(.833.533./.6607357;4:;<7:58<3;=78<>;@?<>>B=A=88188816===A/=>::979565=>4:5:A6616*//96616====??:>:==:>:95:@BBA????==>B@@@?????;;;?;;5;>;;;:?:><@>>=@AAA
@ATNG8:03954:04725
GATGGTAGGACGAGCGTCTGAGAGGTACTCATTCGTTTCGGAAGAGACAGGTACGTTTAATAGTTAATAGCGTAACTTCTTTTTTCTTTGCTTTCGTGGTACTCTTGCTAGTTACACTAGCCATCCTTACTGCGCTTCGATTGTGTGCGTACTGCTGCAATATTGTTAACGTGAGTCTTGTAAAACCTTCTTTTTACGTTTACTCTCGTGTTAAAAATCTGAATTCTTCTAGAGTTCCTGATCTTCTGGTCTACTACACTGTACTCTACCATCGTTCCTTCTGAGTCT
+
B=>?=;=C0;655<:<:;;@?>?C8995999919>?A9BB;;::@@CCDDACCC;;;0;59???4:99>9>=9919;8444499#4990:>B?7=<=?:>>=BBA?CCCCCC@BBBB@BBC>BBC?B?BB;;;BBB>BC@@=ACCB@@@ADDCDABACB?BBA>AC=@=@@AA@BADD?CBBBB7A;@>:;;;;*;ABEE;;;AABBB@>=29999'9@@@D6;6;B<@A@;;;B>A>AAA@@@<?@B@BB@@DCCBBBABBB@BBBBB>BBAAA=@=????@CBBBB
@ATNG8:03956:04685
GATGGTAGAGTATCATGTGTATCTCCAGAAGATCAGGAACTCTAGAAGAATTCAGATTTTAACACGAGAGTAAACGTAAAAAGAAGGTTTTACAAGACTCACGTTTAACAATATTGCAGCAGTACGCACACAATCGAAGCGCAGTAAGGATGGCTAGTGTAACTAGCAAGAATACCACGAAAGCAAGAAAAAAGAAGTACGCTATTAACTATTAACGTACCTGTCTCTTCCGAAACGAATGAGTACTGTATCTATGTGTGCGCTACCATCGTTCCTTCTGAGTCT
+
<=BE@CBBCBBCFCCABBCHJECBB?BBB@BBCD;::;?ABCDCBB?BB<@;@A@;;;;.9;@BCCCCCCCCF>BBBBBBB2BB@CACGI;BBB?BBB@???998(35:>7;;;6:888?BBBBBBCCCB@@=@BBB>@@BBBB;:7;?B@@>@BB@@@CD@?@@A@@=??>?BA;@?999+333,777777$0>9;0//88=?97;9=;;<,/+/:ABB<AAAA@@@?B>@@@8=:928?A?ABCAAABCBBBAABBBBCCCCBB?B??;?=?@C?:89BF>>>
@ATNG8:03958:04722
GATGGTAGGACGAGCGTCTGAGAGGTACTCATTCGTCGGAAGAGACAGGTACGTTAATAGTTAATAGCGTACTTCTTTTTCTTGCTTTCGTGGTATTCTTGCTAGTTACACTAGCCATCCTTACTGCGCTTCGATTGTGTGCGTACTGCTGCAATATTGTTAACGTGAGTCTTGTAAAACCTTCTTTTTACGTTTACTCTCGTGTTAAAAATCTGAATTCTTCTAGAGTTCCTGATCTTCTGGGCTGCGCTGATATGCGCTACCATCGTTCCTTCTGAGTCT
+
;A@D@CDC@B@AA@@?@;>@@@BB=AABBB<;8;ADCG@D>@@ELEBBACBDBC@C@BBBB@IACBBC<@@BB@BCDDC2CC?CCCC>CCCC@CCC?CC9;;:A>@;ABBAAAAA<@@A?C>AABB@@@A>ABBB?BBBBCCBBCBBAEDCDD?BAA=@@?B?@?@CBBB;<9;BBDD6;5;;:;;;;*;@@@D@CBCBBA>999.99:9'9;;@@=A499<?AADAAA@D?CBBBBA?A@BA9BBAAAABBB<;<CCCDFCC?B@;;;?B?C@CCD;<;AA
@ATNG8:03959:04714
GATGGTAGCTCGCTGATGATATCTCCAGAAGATCAGGAACTCTAGAAGAATTCAGATTTTTAACACGAGAGTAAACGTAAAAAGAAGGTTTTACAAGACTCACGTTAACAATATTGCAGCAGTACGCACACAATCGAAGCGCAGTAAGGATGGCTAGTGTAACTAGCAAGAATACCACGAAAGCAAGAAAAAGAAGTACGCTATTAACTATTAACGTACCTGTCTCTTCCGAAACGAATGAGTACTGTATCTATGTGTGCGCTACCATCGTTCCTTTCTGAGTCT
+
CCBB?BCCCCCCCBBBCCCCCBBCD?CCC?CBCB9989>?@DCCCA=BA>A?BCC??@@@1??CC@?@AAACCC>@@ACCCC2CE@D=AAA9ACE@CBBCCCC@?<@?BB?CCC?BABCCDCECBBCCBBBC?BABB?BA@@CCCB>B@BBA?CBBBACCA?AAAACA>BC>AAA<>???<5??=:;??@A/AB=@;:;AAAAA8:8;ABD:>:=7::A?AAAAABA?C?BCD>C>><?BBFCCC@AABBBB==>AAAA=AAAAA=AA@?>9=088*888>>?>>
@ATNG8:03961:04713
GATGGTAGTGTCATATGAGAGTGTGTACTCATTCGTTTCGGAAGAGACAGGTACGTTAATAGTTAATAGCGTACTTCTTTTTCTTGCTTTCGTGGTATTCTTGCTAGTTACACTAGCCATCCTTACTGCGCTTCGATTGTGTGCGTACTGCTGCAATATTGTTAACGTGAGTCTTGTAAAACCTTCTTTTTACGTTTACTCTCGTGTTAAAAATCTGAATTCTTCTAGAGTTCCTGATCTTCTGGGATGTGTGCGCAGTGCCTACCATCGTTCCTTCTGAGTCT
+
55;B;?CBDCCCB;66DDCCCCCBCCBBDBAB?BCCE>CC?C@CCCBABGAFIFCC?C?A@@B?C@CDDCBBBED<@@@@@1AC@DDDG>C@@@<@BA=BC9<;BB@A=BAACCCBC@BLL?A?ACCBBBAA=@DBA=@ADBCBBBFCCBBBBCB@CBB?BB@E@B@A@@BBAB?BBBCB:BAC@BBDEE5CBBBD:;;CBCCBBBE?BBBB0BA@CB>A>BBACCCDDBB@B@CCCBBB@C@@@9@0000B<@@AA;;;C?BBL@BBA@A?C?C@CBBBB:;;
@ATNG8:03967:04722
GATGGTAGGAGACACGTCGCACACGTACTCATTCGTTTCGGAAGAGACAGGTACGTTAATAGTTAATAGCGTACTTCTTTTTCTTGCTTTCGTGGTATTCTTGCTAGTTACACTAGCCATCCTTACTGCGCTTCGATTGTGTGCGTACTGCTGCAATATTGTTAACGTGAGTCTTGTAAAACCTTCTTTTTACGTTTACTCTCGTGTTAAAAATCTGAATTCTTCTAGAGTTCCTGATCTTCTGGGCTGCGCTGATATGCGCTACCATCGTTCCTTCTGAGTCT
+
@BBE@C>C?CCDCCCCCABBCCCCBBBBBBAA?ABBE>CC?C?A@@BDCC?CAAAA?A?????=?=?AA??>@AB?AAAAA1@B>BBAA;AAAA>AAA?BB>==>CBB@ABBAA@@@;?>>9>;?>>>>;;;8;>><8=>A=><>?@A???=>;?:==><@A<@;@AAA?AAAA9@@@AA5A<?;?????.;;777.6-----9:6;8;BBB/AAA@A=@<>=:=?>?;;:<A:=<AAAA:99==6=///=989=@AAA>==?:95;67<<,/,/6;;<?@==:
@ATNG8:03927:04734
GATGGTAGCGCATATCAGCGCAGCCCAGAAGATCTGGAACTCTAGAAGAATTCAGATTTTTAACACGAGAGTAAACGTAAAAAGAAGGTTTTACAAGACTCACGTTAACAATATTGCAGCAGTACGCACACAATCGAAGCGCAGTAAGGATGGCTAGTGTAACTAGCAAGAATACCACGAAAGCAAGAAAAAGAAGTACGCTATTAACTATTAACGTACCTGTCTCTTCCGAAACGAATGAGTACTGCGTCTCACTCTCGCCTACCATCGTTCCTTCTGAGTCT
+
:9:@=E=??;;C;:;HBBBBBBCCC?CHD@CBB;;;;>:>AAAAAA?@C=A=:9;;:CDC2B@BBCCCBCCCCF=A@;;;;;*;949;@=>1AA?9>A<@;??9:8;?CC?CCC8;:B?@@BBDFCCCGBDCABBAA?A@@@@@@B>B>B;;6;BAACCCC@BBBBBB?BC>BBB=@??@@<AAA>ABBBB3BC?BAAABBDCB3838==>5;6;=BBB@BD;;;@B9>9:::.99919><?ABBBBB>@@BBBBBBDD;;;;CC?B;99@?C@LHEBB;::?@
@ATNG8:03928:04747
GATGGTGGCGTGTGAGAGTCTGCCCAGAAGATCAGGAACTCTAGAAGAATTCAGATTTTTAACACGAGAGTAAACGTAAAAAGAAGGTTTTACAAGACTCACGTTAACAATATTGCAGCAGTACGCACACAATCGAAGCGCAGTAAGGATGGCTAGTGTATCTAGCAAGAATACCACGAAAGCAAGAAAAAGAAGTACGCTATTAACTATTAACGTACCTGTCTCTTCCGAAACAATGAGTACCTCTCAGACGCTCGTCCTACCATCGTTCCTTCTGAGTCT
+
?A@B?BB@BCCCCDCCCAABA;;;2:CD@EEDC@@?@@BBBBCCB@BB?C@CCAAABBB3B?BBCAAACBBBB>BBBBBBB3BB>@2999+9@A=A??;==A??;?<>>:>>B;>>DDA@<<=@ABBAA==:>?AA<@@>><>>A;A<@;;:>AAAAA@>@A??>DC;=;7::99==99:1;;;;@CCCB/??<?@??ADBBB686:??>;@9<:99=8<<:::;;=A<AAA9??;>>?A>>><=;;;AAAA?>>>@@B=@@A<>;;:D>D<B<AA>>>???
@ATNG8:03933:04746
GATGGTAGTGTGTCTCTGAGAGTAGTACTCATTCGTTTCGGAAGAGACAGGTACGTTAATAGTTAATAGCGTACTTCTTTTTCTTGCTTTCGTGGTATTCTTGCTAGTTACACTAGCCATCCTTACTGCGCTTCGATTGTGTGCGTACTGCTGCAATATTGTTAACGTGAGTCTTGTAAAACCTTCTTTTTACGTTTACTCTCGTGTTATAAATCTGAATTCTTCTAGAGTTCCTGATCTTCTGGCTCTCGTAGACAGATACTACCATCGTTCCTTCTGAGTCT
+
<===9;;>@9555559;665?>????BA999C?CBAA<AD?B?CBC@?@C?AADBB>A;A;9529295555;:55.55555$4<9>>@@8;;;<7;;?7;;7;555<<7<<=;;;??<?BB?B?A@A;;9@A;??99299==@@@@?DBD????@=A@A<?A6;5:@A@@;C=>466<@>0615.5999;*;<D??6;;;>955955.554<2444998959<88:554336:7;<<<<<8<8;699977/////477:///8//)/3333-328-33788889
@ATNG8:03941:04746
GATGGTAGTGTCATATGAGAGTGTGTACTCATTCGTTTCGGAAGAGACAGGTACGTTTAATAGTTAATAGACGTAACTTCTTTTCTTTGCTTTCGATGGTATTCTTGCTAGTTACACTAGCCATCCTTACTGCGCTTCGATTGTGATGCGTACTGCTGCAATATTGTTAACGTGAGTCTTGTAATAACCTTCTTTTTACGTTTACTCTCGTGTTAAAAATCTGAATTCTTCTAGAGTTCCTGATCTTCTGGGTCTCTCTCTCACGCACTACCATCGTTCCTTCTGAGTCT
+
:<<A@CBBBB:96>6;9C>B=@@??@><;;0/)////)/72745:9B@BB9A@@;55)599=9?.0+0;0//:9937=.4444&444(44::./////)/9:49:033388:55665;=<<8<<<8;45555556>966/9479///7777<<;;;:944.4993774:)//9/445494944./727275/////$//7;;3<;;;;;556=6;<==+====>:=8=?5;:;995>:D<@@BBBB7::AA=BCCBAA@ABCAA:9695<:7:?<;;;?:>;:C;<@@@A
@ATNG8:03942:04730
GATGGTAGCACGAGTCACTCATATCCAGAAGATCAGGAACATCTAGAAGAATTCAGATTTTTAACATCGAAGAGTAAACGATTAAAAAAGAAAGGGTTTTTACAAGACTCACGTTTAACAATATTGCAGCAGTACGCACACAATCGAAGCGCAGTAAGGATGGCTAGTGTAACTAGCAAGAATACCACGAAAGCAAGAAAAAAGAAGTACGCTATTAACTATTAACGTACCTGTCTCTTCCGAAACGAATGAGTACTATGTAGAGCTCTATACTAATCGATTCC
+
////)/77;<<<=<66665577///)/663-/////)54555====>:;:7:588333333$323/////)/66557/56//*/;;;;$///(//(3;;;)43817933367555-55:;69<=7888ADCBBDCBBBBBBB?AA@A=A@AAAAA@:>:>9939A@@B??C?CDBBBA=>>8:::178>>>4>::4899988%/93./..99::::>:9887272559@@<@A@@@>?=?=AAC>CBD=?>>AA???BBBBBBAA:::96----,(,,--/37(
@ATNG8:03943:04763
GATGGTAGCTCGCTGATGATATCTCCAGAAGATCAGGAACTCTAGAAGAATTCAGATTTTTAACACGAGAGTAAACGTAAAAAGAAGGTTTTACAAGACTCACGTTAACAATATTGCAGCAGTACGCACACAATCGAAGCGCAGTAAGGATGGCTAGTGTAACTAGCAAGAATACCACGAAAGCAAGAAAAAGAAGTACGCTATTAACTATTAACGTACCTGTCTCTTCCGAAACGAATGAGTACGATGAGAGAGCTCTCTCTACCATCGATAACCTCGAGTCT
+
@::=7<>@@;<>ABCCCCCCC:;;A>ADEAC@@A996;9;;DCCCB?BB@B@?>>@@@@@2A@CAAABCCCAAA;?>AABA@,;;89?CDD9CCF?BBCCCCC@@>@?BC=@@B?AADCCCDDCBCCCCCCC?BAA@=AAABCCDG?B?B;;8;BBBBEBB?BBBB@@<?F?AAA7:9???8?@@=@@AA@2=?;?898AA=<9*-,-333*-+-<000<AA????A=?:?=;3;00)0@==AA>>>000>::9=>A=;;;BABA=A<;;;@@<@<A@@@A888
@ATNG8:03951:04735
GATGGTAGCGCACACATAGATACAGTACTCATTCGTTTCGGAAGAGACAGGTACGTTAATAGTTAATAGCGTACTTCTTTTTCTTGCTTTCGTGGTATTCTTGCTAGTTACACTAGCCATCCTTACTGCGCTTCTATTGTGTGCGTACTGCTGCAATATTGTTAACGTGAGTCTTGTAAAACCTTCTTTTTACGTTTACTCTCGTGTTAAAATCTGAATTCTTCTAGAGTTCCTGATCTTCTGGGATGTGTGCGCAGTGCCTACCATCGTTCCTTCTGAGTCT
+
@@@@<?:59:;ABAACCBCCCCCCCCBBA@@@:@BBB=BC@C@CCCCCBB@BCCCCAB@AA:;2;=BBBBCBBBB>AABBB2;:89BCC>B@A@AFCC?BB:;;EDFEIJCCBBBEF@BBD@C@CCBBCBBB@BCCD@CCCBBBA@ADBBDCDDD>BBC?CC@D>@@CC@@ACC=@;;;;.;>A>;;;<;*;CAAB=B;:9B@999<.555*5;;<D:A=AB<ABCBGDC@C@CBBBAA>B000+0000<<@:9;?>>====9989444;49.5.5<>;;;<A
@ATNG8:03951:04771
GATGGTAGGTGCACATGAGTGTATCCAGAAGATCAGGAACTCTAGAAGAATTCAGATTTTTAACACGAGAGTAAATGTAAAAATGAAGGTTTTACAAGACTCACGTTAACAATATTGCAGCAGTACGCACACAATCGAAGCGCAGTAAGGATGGCTAGTGTAACTAGCAAGAATACCACGAAACAAGAAAAAAGAGTTACGCTATTAACTATTAACGTACCTGTCTCTTCCGAAACGAATGAGTACGATGAGATCTCGTGTGCTACCATCGTTCCTTCTGAGTCT
+
=CCC?B;99;:;BCCCGCCBBABBC@BAB=@@@@AA<@=;::BBBB@BB>B>AA@;;;;;';9@=@B@@B666=6?=CAAAA0//<4:)///&/::7<;594::55.4<9906=@<ABBABC@@AA@@?ABBB?BBBB>AABBBCCC?C>AAB>ABCCBBCB?BBBBB@===:=>?:>>?>>7<?9::::::&8555+699<=?C;A:@A?A<@<>>BAA=ABBAA@C@C>@AD>CCB@BACCCB;;:BBCBBBBBBBBBBBBBBB?BA>8:4:<?;@A@???AA
@ATNG8:03954:04772
GATGTAGGCGACATACATACGCGCCAGAAGATCAGGAACTCTAGAAGAATTCAGATTTTTAACACGAGAGTAAACGTAAAAAGAAGGTTTTACAAGACTCACGTTAACAATATTGCAGCAGTACGCACACAATCGAAGCGCAGTAAGGATGGCTAGTGTAACTAGCAAGAATACCACGAAAGCAAGAAAAAGAAGTACGCTATTAACTATTAACGTACCTGTCTCTTCCGAAACGAATGAGTACTGCGTCTCACTCTCGCCTACCATCGTTCCTTCTGAGTCT
+
A@ACDAA>@BBBBBCCDCCCCBBB?BCC@CCCCBB>?>?BBBCBB>AA?C?AAA9::::*:>BCCCCCCAAAE>BB@@@@@0@C@C?CCC<BCCAAAABABG;;:;@CC@CBB?BDDDCB@@@CCCBBACC@CDBB?BCBBBCBB>@=@9979BBCBBBC?CCACCB?BB?====@@CCD;A@@=<<<<<,>@<@???CCA=>:=;>=>>5;5;ACBB@CBAA@@@<@@BCC>C@@=@BCDCCCBAAA@AACBCCCBBBB?BDD@D???C@C>B?AAABB???
@ATNG8:03956:04765
GATGGTAGCTCGCTGATGATATCTCCAGAAGATCAGGAACTCTAGAAGAATTCAGATTTTTAACACGAGAGTAAACGTAAAAAGAAGGTTTTACAAGACTCACGTTAACAATATTGCAGCAGTATGCACACAATCGAAGCGCAGTAAGGATGGCTAGTGTAACTAGCAAGAATACCACGAAAGCAAGAAAAAAGAAGTACGCTATTAACTATTAACGTACCTGTCTCTTCCGAAACGAATGAGTACGAGAGAGCACACGTGTCTACCATCGTTCCTTCTGAGTCT
+
99@@?AAA<@@;?AB@@ACBBBB;;49@@8===>9:498<<<854<4::9=:=BBBBBA@);.3337:>>>;88177>==>=)>A5;7<>>2>@A:696;9;;44058<<7<BB<?@BBBDDGCCBCBFCBBAA@@C@BBACBCCD?C@C;;7:BAAA?@@?BABCBB?BB@???>>?899+9<<8999999%9<87=88=::@;77779;C3=7<<???<@AC??>A?B:8<B:?>?7=<<=@AAD???@??BBCCB>>>===?>188;;?<>8=8=>>????@
@ATNG8:03960:04743
GATGGTAGCGCATATCAGCGCAGCCCAGAAGATCAGGAACTCTAGAAGAATTCATAGATTTTTTAACACGAGAGTAAACGTAAAAAAGAAGGTTTTACAAGACTCACGTTAACAATATTGCAGCAGTACGCACACAATCGAAGCGCAGTAAGGATGGCTAGTGTAACTAGCAAGAATACCACGAAAGCAAGAAAAAAGAAGTACGCTATTAACTATTAACGTACCTGTCTCTTCCGAAACGAATGAGTACGTGTGCGACGTGTCTCCTACCATCGTTCCTTCTGAGTCT
+
@AAA@BCCCBCCCGECBBBCDCCCC>BBB?BCCAAA7;7:??=@==9==6::://////;;;;&96799:;533;;;293338888$77175888/8A=7:A799A@88189;:5:BB:>>>>ABCCCCBCCCCBB@CAAA?AABBBBBD@E@C::9:DCCCCCC@CCB@@B>BD@BBC798=>=5>>=;??>@@@'@??@?=?BB?@@<>;>@@@=@=??CBB@BCCBBBC?C@BBC>CAA>???BBB>>?A>??BACBBBBBBB?AAA>A===C@D>@>AAAABBBB
@ATNG8:03960:04760
GATGGTAGTAGTACACTAGTCATACCAGAAGATCAGGAACTCTAGAAGAATTCAGATTTTTAACACGAGAGTAAACGTAAAAAGAAGGTTTTACAAGACTCACGTTAACAATATTGCAGCAGTACGCACACAATCGAAGCGCAGTAAGGATGGCTAGTGTAACTAGCAAGAATACCACGAAAAGCTAGAAAAAAGAAGTACGCTATTAACTATTAACGTACCTGTCTCTTCCGAAACGAATGAGTACTATAGACTATCTGAGATCGTTCCTTCTGAGTCT
+
955>:@A@@CCCCCCCBCDGGHE;;;;CC?BBBA997<=A@C@A@@<;;5;5:>>A@BAC+825<<@@AAABBB9?=00000*00+04AAA0C@B?CCBBDEAAA@C?BBACAA>@???ACCBBBCCCCCAA??C??;>ABB???D@EAC@A?@CAAABBA=AAB@@=;>;6...+...000*0=>@//////$//(.7578>BBC@C@CBAA<?;??@AA>AABBCDC?C>AAD=BBB?BBBBBBBBABDAA@@@:@?BBBBCBBB?BAF999B???AB
@ATNG8:03960:04761
GATGGTAGCAGACGTGACAGAGGCCAGAAGATCAGGAACTCTAGAAGAATTCAGATTTTTAACACGAGAGTAAACGTAAAAAGAAGGTTTTACAAGACTCACGTTAACAATATTGCAGCAGTACGCACACAATCGAAGCGCAGTAAGGATGGCTAGTGTAACTAGCAAGAATACCACGAAAGCAAGAAAAAGAATTACGCTATTAACTATTAACGTACCTGTCTCTTCCGAAACGAATGAGTACGATGAGATCTCGTGTGCTACCATCGTTCCTTCTGAGTCT
+
ADBB?BABCBDCCBBBBCBBCC@CACBC@CCCCBB?B?BBBBABB?BB>@>@AAAAAAA2A?BBBBBAAA>>>5<>99888(9>:>1888,7=A:>>???@@@@<A;;<6<<<6<===AAAAAA???>><>:>>>?7;;@>>@=>7>=A>@<@>>>@@A?;?AAABB>>>9>??;>;99;298?=BABAA/6718;===?;;;7;<AA>=9==AAAAA;===?>>>;=698916//,/>>>@@A888?;;;@@@>>>@A?>:::9889??;?@C@AABBAA@?
@ATNG8:03961:04766
GATGGTAGTATATCGCGTCGCTATCCAGAAGATCAGGAACTCTAGAAGAATTCAGATTTTTAACACGAGAGTAAACGTAAAAAGAAGGTTTTACAAGACTCACGTTAACAATATTGCAGCAGTACGCACACAATCGATGCGCAGTAAGGATGGCTAGTGTAACTAGCAAGAATACCACGAAAGCAAGAAAAAGAAGTACGCTATTAACTATTAACGTACCTGTCTCTTCCGAAACGAATGAGTACACATCGTCGTGTCGTGCTACCATCGTTCCTTCTGAGTCT
+
=99@7@BBBBBCBBCFCCAA;>>::85998=B@@;;8;@CCCCBBB?BB?B@AA@;;;;;)9<A@BBBBBBBCC:@>:;:::*:C>B5;;;.;CC?BAAB@@CBB?B:;;?BCB@CB::=KHICBBCEBBBB@B:;:@??AAA@@A<@<@::6:AAAB@???BEHBBB@BB=??;188>>>7>>?:>@@@@/??;>888>==;7167;///)/)/<DA@>@C@@@AA?AA???9@@?;?@ABAAABBA??>BC???AAA:::?BB>B:::E@E?B=?@BBBABA
@ATNG8:03961:04777
GATGGTAGCGCGACGAGCGTAGACCCAGAAGATCAGGAACTCTAGAAGAATTCAGATTTTTAACACGAGAGTAAACGTAAAAAGAAGGTTTTACAAGACTCACGTTAACAATATTGCAGCAGTACGCACACAATCGAAGCGCAGTAAGGATGGCTAGTGTAACTAGCAAGATACCACGAAGCAAGAAAAGAAGTACGCTATTAACTATTAAACGTACCTGTCTCTTCCGAAACGAATGAGTACAATCGTCGTGTCGTGCTACCATCGCAATTGCCTAGTCT
+
;49::;BB9;;DCCCCCBBBCBBBB=BCB?@@AA;<8;@CCD??::8:D=@=@>>9:99:(95<AAEBBCB@@@8==;:999$5<6;.555&5994;C<B@AB>@<@=@A=ABC?BB??AAAABBBBCBDCC@AA@@<@@@???@@;B<?;:29974;;;:168-,,,(,,---067;;6333.299:.99522228=9884846655+22'27:<<8;;<<<;;8<7;=?7::=7//0@??@@=@@993328:77555:22-59555:9=443/3:99:<
@ATNG8:03924:04804
GATGGTAGTATATCGCGTCGCTATCCAGAAGATCAGGAACTCTAGAAGAATTCAGATTTTTAACACGAGAGTAAACGTAAAAAGAAGGTTTACAAGACTCACGTTAACAATATTGCAGCAGTACGCACACAATCGAAGCGCAGTAAGGATGGCTAGTGTAACTAGCAAGAATACCACGAAAGCAAGAAAAAAGAAGTACGCTATTAACTATTAACGTACCTGTCTCTTCCGAAACGAATGAGTACATAGATATACGTATAGCTACCATCGTTCCTTCTGAGTCT
+
@=<C<=;?;;@@CCBBA966655<<8BCD@CCEB<;492955<::;866898<<?@>BBA+B9@<<===CABBC9><45555$9C<C499,5<<7>>>966;?A?C@CC?@@?9?A:9;ABBBBBBCBCBB?BB::69870:://)/277<7<;;:::==9=>=:>?:=<8777;A=<==6766.556677%79179;5227;:.51288:,5.57988<??=98376768<<6377/7???AABCB@@A>>><<<<<876::::49655:5<;A377886666
@ATNG8:03925:04789
GATGGTAGTGTCAGTGCGCGTCGTCCAGAAGATCAGGAACTCTAGAAGAATTCAGATTTTTAACACGAGAGTAAACGTAAAAAGAAGGTTTTACAAGACTCACGTTAACAATATTGCAGCAGTACGCACACAATCGAAGCGCAGTAAGGATGGCTAGTGTAACTAGCAAGAATACCACGAAAGCAAGAAAAAGAAGTACGCTATTAACTATTAACGTACCTGTCTCTTCCGAAACGAATGAGTACCTATAGACTATCTGAGACTACCATCGTTCCTTCTGAGTCT
+
@CDD@D>>BBBBBBCCECCBBBCCC?CED?CDBBBA>A?CCCCCCA<BB>A?BBBBBBBB1B>BBBBBBBBAA@8=>9;;;;*;C>C4;;;7<EJGFBCCEEDBB?B@CD@CCB<@@BBDDEEBBBCCC@@@@CCCC?A??ABCBB>@>@??<?CBCBAAC?BCCAA@@BC?>>@?BBAAA;???>>@AAA/AA<A766DAAAA;>:@AAE8;8;ABBB@CBBBBBB?B?BDC=BBB?BDCCCAA?CCCAAA===ABBBAAABDBB?BBBBB?B@B@BDBBB>>>
@ATNG8:03927:04826
GATGGTAGATATATGCACGCTCTACCAGATGATCAGGAACTCTAGAAGAATTCAGATTTTTAACACGATAGTAAACGTAAAAAGAAGGTTTTACAAGACTCACGTTAACAATATTGCAGCAGTACGCACACAATCGAAGCGCAGTAAGGATGGCTAGTGTAACTAGCAAGAATACCACGAAAGCAAGAAAAAGAAGTACGCTATTAACTATTAACGTACCTGTCTCTTCCGAAACGAATGAGTACTGTATCTATGTGTGCGCTACCATCGTTCCTTCTGAGTCT
+
BCBC@BCBBBBDCCCCCBBBBBCBA>@BCCDDCB?@???CBE???C?DC?C?BB???CCC1B>CBCCABBC@B?6>>;;;;;*;B>C=@@A9ADEFGCCCBBBBB@C@BB?BCC?CB@ABBDDCCCCCCCCD@BB@@>@CBCBBBB>B?B@A>BCCCCACC?CAAACC?CC>B@B?BBABA;???<@=>?@/?@<A776A>>>>:>=BB>><><@@BCA?AAA@ABB@B?BCC;BAA?AAAACABACBA@@BBACBBAA?@?AAA<AAA??;?5959<><<=>>
@ATNG8:03928:04829
GATGGTAGCGCATATCAGCGCAGCCCAGAAGATCAGGAACTCTAGAAGAATTCAGATTTTTAACACGAGAGTAAACGTAAAAGAAGGTTTTACAAGACTCACGTTAACAATATTGCAGCAGTACGCACACAATCGAAGCGCAGTAAGGATGGCTAGTGTAACTAGCAAGAATACCACGAAAGCAAGAAAAAGAAGTACGCTATTAACTATTAACGTACCTGTCTCTTCCGAAACGAATGAGTACCTCTCAGACGCTCGTCCTACCATCGTTCCTTCTGAGTCT
+
ACAB?B;9;BCJCCCCCCCBBAAAD>FFC@DCBB??=@?ABCAAAB>AA>A=??A@@@@@0@@CCCCCCCCA@@:@A>@@@7@B>A5;;;*:@@<@BBAAAAAB<@=@C?BBB?BBCACBBBBBBCCCCCC@CCCC?CBBBBBAA>B@BBB@@AA@BCCD?CCCBBB?BB?B@A>@A@BD>BBB?BBBBB3AA>@@@A>?;DF<>:>@@A7;7;ACBB@CA@@A@@5;8:BB9??A=AB???AA>BBBBBCC@@@BCB@@;@@C<768>B?B?C?CCDAAAAB
@ATNG8:03933:04796
GATGGTAGATATATGCACGCTCTACCAGAAGATCAGGAACTCTAGAAGAATTCAGATTTTTAACACGAGAGTAAACGTAAAAAGAAGGTTTTACAAGACTCACGTTAACAATATTGCAGCAGTACGCACACAATCGAAGCGCAGTAAGGATGGCTAGTGTAACTAGCAAGAATACCACGAAAGCAAGAAAAAGAAGTACGCTATTAACTATTAACGTACCTGTCTCTTCCGAAACGAATGAGTACGTGTGACGTACGTGAGCTACCATCGTTCCTTCTGAGTCT
+
CCBB?BBCCB;::BA@@@@;;;B;:5:=C?BJCBBB?B?BBBBBAA?AA>A>??@ABBBA1A?AA??AABCBAB9?>99999*9?=A4;;;.;CEBHBBBCCCCB?B@CD@CCC?BBA@BCCCCCCCBDCCC?CCCC?BABBBABB?B@DBC?CCCCCAAA?BBBABB@BB?@@@799AA@;???<99999(:>:?;;;BBA??<?:=<>>4949=A@A=@@@??AA>A<@@>8>00,0A@@BBBBBBBB@@@BDCCCA??::::49@ACC?B?>:=<<>A;:9
@ATNG8:03933:04813
GATGGTAGATTCTCGCTGATACACCCAGAAGATCAGGAACTCTAGAAGAATTCAGATTTTTAACACGAGAGTAAACGTAAAAAGAAGGTTTTACAAGACTCACGTTAACAATATCGCAGCAGTACGCACACAATCGAAGCGCAGTAAGGATGGCTAGTGTAACTAGCAAGAATACCACGAAAGCAAGAAAAAGAAGTACGCTATTAACTATTAACGTACCTGTCTCTTCCGAAACGAATGAGTACTACTCTCAGAGACACACTACCATCGTTCCTCTGAGTCT
+
CCCE@CBCBB<BDDBBBCCBAB;;;0;??=@ACC;::;?ACB???B>??<?>AAABBGGD2A>ABBDBCAAFBD@BA;:999';A<@=B@A4AB?=BAABCCCAB=A?;;6;A@@A?????=??@><=@@AB799AA=988==>7810;>00,/=@?97;==?::8?A=>><>AA;?9===46//*/:9;:,:>6>788>>A:;8;<@ABD5858?DBB=@@@??=A695:@@;@AA>ABBBBBBDFFABABBCCCB@@>;;;@C;>::7717)///6//666
@ATNG8:03934:04807
GATGGTAGAGTACAGTGTAGTAGACCAGAAGATCAGGAACTCTAGAAGAATTCAGATTTTAACACGAGAGTAAACGTAAAAGAAGGTTTACAAGACTCACGTTAACAATATTGCAGCAGTACGCACACAATCGAAGCGCAGTAAGGATGCTAGTGTAACTAGCAAGAATACCACGAAAGCAAGAAAAAGAAGTACGCTATTAACTATTAACGTACCTGTCTCTTCCGAAACGAATGAGTACACATCGTCGTGTCGTGCTACCATCGTTCCTTCTGAGTCT
+
;;;A866>=BB966>?>==<<;;4404;=9:??:00)/)//8//4<8==48233/6666*6(//66678889:2339B@?0@B4:299,59949<<<<<<;;5?=?@=;B?7??856<=>659=5556<:??592393345<=6>;C996=C=B===>B====C@CC?B?848;:::3;885:;;;A.<<;??>==>>@?3715;;=5=8=:9989===??;?7=588><==B>B=BC@@@B@<;@=9:8669///77;:<4:888739-2,2722.8..
@ATNG8:03936:04790
GATGGTAGCATCATGCATATCTCACCTGAAGATCAGGAACTCTAGAAGAATTCAGATTTTTAACACGAGAGTAAACGTAAAAAGAAGGTTTTACAAGACTCACGTTAACAATATTGCAGCAGTACGCACACAATCGAAGCGCAGTAAGGATGGCTAGTGTAACTAGCAAGAATACCACGAAAGCAAGAAAAAGAAGTACGCTATTAACTATTAACGTACCTGTCTCTTCCGAAACGAATGAGTACGTGTGCGACGTGTCTCCTACCATCGTTCCTTCTGAGTCT
+
:9;B?B@CBCCCCCCCCABBCCCAA?BCC@CCCC@@>@?BBCCF@@>AE@B>BBB@ABBB2B?CCCCBBCCFDF>D9;;;;;*;C@C@CCC<CFJAFDCCBBB998;@CC@BCC@CCAAAABBBBCBBBBDG@CCBA>AAA@AABB?CDCBB@BCCCCBBB@BAABBB?AA>AA?<<>?@>8=9:39===?.?A@B:99CBBAA>=<AABB:>:>ACCC@CBBBBAA=A?BBA<B@@=???BBBBCBBAAABBBBCBBBBB?BAA=@<;<A=A=A@CCC?????
@ATNG8:03939:04796
GATTAGTGATACAGATCAGACACCAGAAGATCAGGAACTCTAGAAGAATTCAGATTTTTAACACGAGAGTAAACGTAAAAAGAAGGTTTTACAAGACTCACGTTAACAATATTGCAGCAGTACGCACACAATCGAAGCGCAGTAAGGATGGCTAGTGTAACTAGCAAGAATCCACGAAGCAAGAAAAAGAAGTACGCTATTAACTATTAACGTACCTGTCTCTTCCGAAACGAATGAGTACGATGAGAGAGCTCTCTCTACCATCGTTCCTTCTGAGTCT
+
9668<==BBBBBCC;96GCCCBC@C;;8:?B@@>4;.9===AAA9:9097==>??=?<)76>:?BAA979<7.;8:4444$4<5:.599*55616CCCBBCDD?A?@C?AAB>A@@@CCBBDGCBBC;;;=@CCB@BBBBDBBC@B?B;;9<BAABCCCADCBBA@<00*090983303::6=>===+;=>=8;;<<787:=9>A88184;7?@A=AACA??A80-0>>5:00,0=>@@AABB??@D>>>??>A@A@@>>>=@@???=@=A<>>>>?@@=
@ATNG8:03940:04786
GATGGTAGGACGAGCGTCTGAGACGGTACTCATTCGTTTCGGAAGAGACAGGTACGTTTAATAGTTAATAGACGTAACTTCTTTTTCTTGCTTTCGTGGTATTCTTGCTAGTTACACTAGCCATCCTTACTGCGCTTCGATTGTGTGCGTACTGCTGCAATATTGTTAACCGTGAGTCTTGTAAAACCTTCTTTTTACGTTTACTCTCGTGTTAAAAATCTGAATTCTTCTAGAGTTCCTGATCTTCTGGTGTCGTCTATCATGTACTACCATCGTTCCTTCTGAGTCT
+
:;<=@B=A?AA;55<<554<994457555:<5515:::0:839344555=@9;?9555)549>:@40+00///;//)-:277777'//)/7;;1566;49;;.65.5594468<<<====@;?>>;C?@@:9:9:@>ABCE@CCCCC@@@A:;;AA;;;?@@@?@>9>+0)/>9:@CCC@BDDDC9C@C@ECGII1;:BCD<BABACBBBBB?CBCB1CBBBC?A?ACACCBCBCE@C@BCB@@@<@@A=AAABCC;;;CCDBBBDDCCD@BCBBCAC@D@CBBBBCCC
@ATNG8:03941:04798
GATGGTAGGCGTGTAGAGTCTGCCCAGAAGATCAGGAACTCTAGAAGAATTCAGATTTTTAACACGAGAGTAAACGTAAAAAGAAGGTTTTACAAGACTCACGTTAACAATATTGCAGCAGTACGCACACAATCGAAGCGCAGTAAGGATGGCTAGTGTAACTAGCAAGAATACCACGAAAGCAAGAAAAAGAAGTACGCTATTAACTATTAACTTACCTGTCTCTTCCGAAACGAATGAGTACCTCTCAGACGCTCGTCCTACCATCGTTCCTTCTGAGTCT
+
;@AC@BBC@BB?;AB@<9:6=9::4;<<9A;9;=<27)///<:<;:>@:>:BBCCCCCD3B?CBBBCBBBBAC=A@99999(9<;=:@AB5B@B?A:98<>;==:==AA<@@E<?;;;@>>?@???@>>>@:>>AB=A>>>;;:=8<9=>A>AE;?;;=@:??>>AA@CC?@AA>AA:::,9@;8=BDDD.;:69=@?@AA;;5;8=??@=@=CC=??;?@@BBBB;A;>>B:ABB?BBBBBBB?BBCAA????@@AA==:>9=6=9;00*09><;;>@>>>@
@ATNG8:03942:04790
GATGGTAGATACTCGCTGATACACCCAGAAGATCAGGAACTCTAGAAGAATTCAGATTTTTAACACGAGAGTAAACGTAAAAAGAAGGTTTTACAAGACTCACGTTAACAATATTGCAGCAGTACGCACACAATCGAAGCGCAGTAAGGATGGCTAGTGTAACTAGCAAGAATACCACGAAAGCAAGAAAAAGAAGTACGCTATTAACTATTAACGTACCTGTCTCTTCCGAAACGAATGAGTACGAGAGAGCACACGTGTCTACCATCGTTCCTTCTGAGTCT
+
A<@C@ECC?@@BBBCCFCCCCGBBB=BEE@CBBB:9:;@CDCBBCB>AB@B?BBAAADDD2A?BBCAABB???A8=<;;;;;';=292555&5@<?;A<BCCEDD?B?BC@CBB?CBBBCBCCCBAABBBCB?BB;:7;@@@AAAB=A@@;;5:@@?CAAB@BBBBCC?CD?BBB?AAACC<>>C<?????.;;=B>==?BB@@<?<?BBB:=:>CCCC?BCBBBBB@B>ABC=AAC?BBBBCBBBBBBA?=AABBBBAB>>===:>>==C?B@B>==@;;;@@
@ATNG8:03946:04806
GATAGACACGTGTGCTCTCTCGTACTCATTCGTTTCGGAAGAGACAGGTACGTTAATAGTTAATAGCGTACTTCTTTTTCTTGCTTTCGTGGTATTCTTGCTAGTTACACTAGCCATCCTTACTGCGCTTCGATTGTGTGCGTACTGCTGCAATATTGTTAACGTGAGTCTTGTAAAACCTTCTTTTTACGTTTACTCTCGTGTTAAAAATCTGAATTCTTCTAGAGTTCCTGATCTTCTGGTAGAGCGTGCATATATCTACCATCGTTCCTTCTGAGTCT
+
@@AEEDCCCCCCABBBBBCBCBCBABC;;8;BAB;AA=A?@@ACCCC@CCAB@?B>BBCC?C>CBBBBBBBB?BBBBB3BB?EBBA=BBBC@BBB?A@:>>BBBB?ACCA@=AA;A=>9>;>>>>>;;;;@>>?5;;AA?@>@AAA>?=??@<>>>=AA<?<?@@@@@@??8=;;;:/::A;@@@?>/>>89919/////<97:4::::+:=>=A=A;??<BAA@>>><?<@AA@>><AAA;@>?<<<768@C>>>@@@AAB==<=??=D=B;?@>>>@@?
@ATNG8:03954:04805
GATGGTAGTATCTGCACACTCTGTCCAGAAGATCAGGAACTCTAGAAGAATTCAGATTTTTAACACGAGAGTAAACGTAAAAAGAAGGTTTTACAAGGCTCACGTTAACAATATTGCAGCAGTACGCACACAATCGAAGCGCAGTAAGGATGGCTAGTGTAACTAGCAAGAATACCACGAAAGCAAGAAAAAGAAGTACGCTATTAACTATTAACGTACCTGTCTCTTCCGAAACGAATGAGTACATAGATATACGTATAGCTACCATCGTTCCTTCTGAGTCT
+
5==A@CCBBBAB;;6;;ACCB@<BB?CBB@BEBAAA<?6;;A???A>AA=@=?>::9===,?:??@=<<A>=??5<=;;;;:';A=B<A@@7ABB?B@BBCBCBDAC@BB?CCD@CCBBBBCBAAABBBBBC?BBBB?CBB88:CF@F?C@?=?AAABBBB?BBC@AA?CC>BBC?@AACC<?>A;99999(9:39?ABBCA==7:5;=<=5:5;>>>><@??>;;;=A=BBB9>BB@BDDEAAABBDBBBBCCCCCCCCCCCBC>@=>>>;>@C?BBBBBAAB
@ATNG8:03955:04803
GATGGTAGCTCACGTACGTCACACGTACTCATTCGTTTCGGAAGAGACAGGTACGTTAATAGTTAATAGCGTACTTCTTTTTCTTGCTTTCGTGGTATTCTTGCTAGTTACACTAGCCATCCTTACTGCGCTTCGATTGTGTGCGTACTGCTGCAATATTGTTAACGTGAGTCTTGTAAAACCTTCTTTTTACGTTTACTCTCGTGTTAAAATCTGAATTCTTCTAGAGTTCCTGATCTTCTGGTATGACTAGTGTACTACTACCATCGTTCCTTCTGAGTCT
+
BBBA?BCA@@BCAAAB>=BCBBCCBCCCCFAA<@CCE>DD?C?C@@@CDD@CCBBB?B?BBBB?A?BBBA@@AAA?AABBB1BB>BCCC>AAAB>BBB@BB<A@BBBB@@@@A=?<=5<882:=A@@@A:8::>><<:>AA=:8;A@@@A>>>AA<@>>8=A8=:>>A@@>>=>:=====2=<A<?????/<;333)------988:/877'27989382..).5565797?298><>>7;7;9=///67===?@@CCB>>>AA<??@@B<B<A:>>@@@=>=
@ATNG8:03955:04818
GATGGTAGTGCGTGAGTGAGAGACCCAGAAGATCAGGAACTCTAGAAGAATTCAGATTTTTAACACGAGAGTAAACGTAAAAAGAAGGTTTTACAAGACTCACGTTAACAATATTGCAGCAGTACGCACACAATCGAAGCGCAGTAAGGATGGCTAGTGTAACTAGCAAGAATACCACGAAAAGCAAGAAAAAGAAGTACGCATATTAACTATAACGTACCTGTCTTCTTCCGAAAACGAATGAGTACACACTTCTCATATGACACTACCATCGTTCCTTCTGAGTCT
+
:;>>7;:><4555555;<::;;:99)4<<8=CC>>B?B<>>;;==B?BB@C?B::9ECDC1B>B@@@@BA@@><6<;:5555$5949.555&59949;;><555=8<5::9;;:<884;595;?>>@@::9@8>A?@<??>>>BBE?C?;;:294388445?BBBBBC?BB?BB?1978887(7;77<>>==.5/(...-----8606057/..376679)./3.2+25/5/5:::+9660556667666822+.....66988334::6988//(/)/(//96888:
@ATNG8:03959:04806
GATGGTAGCACGAGTCACTCATATCCAGAAGATCAGGAACTCTAGAAGAATTCAGATTTTTAACACGAGAGTAAACGTAAAAAGAAGGTTTTACAAGACTCACGTTAACAATATTGCAGCAGTACGCACACAATCGAAGCGCAGTAAGGATGGCTAGTGTAACTAGCAAGAATACCACGAAAGCAAGAAAAAGAAGTACGCTATTAACTATTAACGTACCTGTCTCTTCCGAAACGAATGAGTACGTGTGCGACGTGTCTCCTACCATCGTTCCTTCTGAGTCT
+
A@AB@BCCCDBBBCDDCHCCBBBBDAEDD=CCCCAA?@@BBDCCCB?CC<?=@CBCCAAA1C?BBBBBBBB@??8>>9;;;;*;A>C5;;;.;CB@CBBBCCCCA<A?@@<@@A?CBBBCBBCCCCCCCCCC=BBCC>A@@@BBA@<A@CBC?CCCBBAAB?CCCBBA?BB?AAA>ABDBB<?;:988888(8>:A;;;@>>>?<><>@@B<@<@@CAA>@AAACAB=@>?DC=BBB?BDDDCACCBB>==>BBED????B<???=BBAAC?B?B?CEBBB>>?
@ATNG8:03960:04793
GATGGTAGCGCACACATAGATACAGTACTCATTCGTTTCGGAAGAGACAGGTACGTTAATAGTTAATAGCGTACTTCTTTTTCTTGCTTTCGTGGTATTCTTGCTAGTTACACTAGCCATCCTTACTGCGCTTCGATTGTGTGCGTACTGCTGCAATATTGTTAACGTGAGTCTTGTAAAACCTTCTTTTTACGTTTACTCTCGTGTTAAAAATCTGAATTCTTCTAGAGTTCCTGATCTTCTGGGTGTATCAGCGAGTATCTACCATCGTTCCTTCTTAGTCT
+
955=8=@AAEDDCCCCCCCCBBBBCCDCBCAA?ACCC>CC@C@BBCCCCC?A@A@@=@>BACC>@?ABBBC@@@B>AAA@@,:;54?CC=CBBB@CEHAEH<=;BDDG@CCCCCBBB@BCC@E@FBA@9;:C?BCCC@CCCCCBBBBCCBBACAC@CBB?AA=@=@CCCCCCCC?BBDFE;D@C?BBFDD5ABBGF;;;CCECCAAA@CDDE5GBBBC:;9;B?ABBBBAB>A=AAABBB?B@AA<ABBBCDBBBBBC@AACCBB>;;;AD?B@C@BB?ACBCB
@ATNG8:03960:04809
GATGGTAGGAGACACGTCGCACACGTACTCATTCGTTTCGGAAGAGACAGGTACGTTAATAGTTAATAGCGTACTTCTTTTTCTTGCTTTCGTGGTATTCTTGCTAGTTACACTAGCCATCCTTACTGCGCTTCGATTGTGTGCGTACTGCTGCAATATTGTTAACGTGAGTCTTGTAAAACCTTCTTTTTACGTTTACTCTCGTGTTAAAAATCTGAATTCTTCTAGAGTTCCTGATCTTCTGGCGCGTATGTATGTCGCCTACCATCGTTCCTTCTGAGTCT
+
:@@C>BCD?AA@BCCGBBBBDECCCCCCCCAA?@CBC?BB@C@BBBCCCC@CDAA?>B>BCCC?A?BBBCCBB@>988999$896<??>58BBC?BBC@BB?BBBBBC?BB@?>?AD;>??;A<AA?A>?>>9;;;>6:8AAAAAAA>>>??@@@<AAD:??<A=@@@>@@@@A<A=>==3<<A<>=AAA/A=99>6;66///<::?=@A@A/A;<;A<A;==9=:9:///7<7<<>>>D;>>=<;::;:@@???@@@>>>=99;38///:9@9>7:9===@@A
@ATNG8:03924:04832
GATGGTAGCGCACACATAGATACAGTACTCATTCGTTTCGGAAGAGACAGGTACGTTAATAGTTAATAGCGTACTTCTTTTTCTTGCTTTCGTGGTATTCTTGCTAGTTACACTAGCCATCCTTACTGCGCTTCGATTGTGTGCGTACTGCTGCAATATTGTTAACGTGAGTCTTGTAAAACCTTCTTTTTACGTTTACTCTCGTGTTAAAAATCTGAATTCTTCTAGAGTTCCTGATCTTCTGGGTGTATCAGCGAGTATCTACCATCGTTCCTTCTGAGTCT
+
?<<B@DDCCCCCBBBCBDDCBBBBDABBCC;;6;@@@;@C?B@CCCCCDCABBBBB@E@DBBB?B>@@BAC<;;A=??@?A0@?=>BCD@BBBC@DCCABCABCCBCD@EDCCCCCC?CCC@C?BBBBBB@@;@@AA?CBBBBBBCCCCDCDAAAABBC?CC@D?CABBDDCCC?C@@@A9A@C@BEEEE5HEBBB>CBCCBAAA@A?ABBB3C@@BGADACC@BBB@@@A?A?AADDMD?B;;;7<BBBCDBAAACCBCA@>00,0<<<@?B?B@DCCCCACA
@ATNG8:03927:04855
GATGGTAGTGTGTCTCTGAGAGTAGTATCATCTGTTTCGGAAGAGACAGGTACGTTAATAGTTAATAGCGTACTTCTTTTTCTTGCTTTCGTGGTATTCTTGCTAGTTACACTAGCCATCCTTACTGCTGCTCGTATGTGTGCGTACTGCTGCAATATTGTTAACGTGAGTCTTGTAAAACCTTCTTTTTACGTTTACTCTCGTGTTAAAAATCTGAATTCTTCTAGAGTTCCTGATCTTCTGGACAGAGTGTGCAGATCATCTACCATCGTTCCTCTGAGTCT
+
5=>>?BBBB@@<.----9;<==;99=99844499<=5<;:=9=<==BBB?BD@@@?B?B>?>=@?AABCBAABA?BAAAA3?>:>BCD>B>AA?CAB?BC?@ABCCI@CCDDEDBB?BCB?C=9:;@000..------:<<>>?>>>>>>===<@CCF@@@=@ADBC@@ADCC>B;:;:.:;?;;;:::*;BBBC?EDCCCCCCCB<AAAA0ABBCDAD@CB@BBBCB@A>A?BBBCCB=?7:4<;;:59@>>:@:////////77179:8636(,,,,,,88:
@ATNG8:03929:04857
GATGGTAGAGTACAGTGTAGTAGACCAGAAGATCAGGAACTCTAGAAGAATTCAGATTTTTAACACGAGAGTAAACGTAAAAAGAAGGTTTTACAAGACTCACGTTAACAATATTGCAGCAGTACGCACACAATCGAAGCGCAGTAAGGATGGCTAGTGTAACTAGCAAGAATACCACGAAAGCAAGAAAAAGAAGTACGCTATTAACTATTAACGTACCTGTCTCTTCCGAAACGAATGAGTACACACTCTCATATGACACTACCATCGTTCCTTCTGAGTCT
+
<::A=?;BCCCBBCCCGCCCCCDBB?CDD@C?@@:;7;@CBBBBBC?CB;>;?A@=<=??.?<@CC::9BBBFD;??;;;;;$:@;@4999&5996;C?CCD@AA@C@BB?BBA=???@BBCCBBBBBBCDD@CBCB?@?@?CBBB?B?A@@=@BCBDCCC?ABBBBB?CC@BBB9:9BBB=>9<89;;::+:;6///59<>AA<A<A>994:7=<@??=?BAABBB?B?BBD=AAC>@>BBBBBBB>@@@@AA>>>BAAACCBB???>77.74949996:///
@ATNG8:03932:04871
GATGGTAGCAGACGTGACAGAGCGCCAGAAGATCAGGAACTCTAGAAGAATTCAGATTTTTAACACGAGAGTAAACGTAAAAAGAAGGTTTTACAAGACTCACGTTAACAATATTGCAGCAGTACGCACACAATCGAAGCGCAGTAAGGATGGCTAGTGTAACTAGCAAGAATACCACGAAAGCAAGAAAAAGAAGTACGCTATTAACTATTAACGTACCTGTCTCTTCCGAAACGATGAGTACTGCGTCTCACTCTCGCCTACATCGTTCCTTCTGAGTCT
+
BBBB9CBDC@;@<;;;BBBDCCCCC@BCB@BDCC@@=@>AADBCCB?BB?B@BBA@@B@@2A;>>BAAABBCCC8@=;;;;;'9@;@;@@@7ACC@@CBCBCB;<7;>AA=ADC?AA?@ABCBFCCCCCCBB?CCBB?BA??@A:94;=@AB?BBDCCCBB@?@?BBB@BC?BBB=??BBD>B;<8;BBBB/AA=>>=>@AB@@<@<????;>;>@CCB@BBAAAAA=>:;;A<A000@@@BBBBCC>A@BBAAAAAABBACCCCCCBB>A?B?BBEEBBBB
@ATNG8:03933:04833
GATGGTAGTGCGTGAGAGAGAGACCCAGAAATCAGGAACTCTAGAAGAATTCAGATTTTTAACACGAGAGTAAACGTAAAAAGAAGGTTTTACAAGACTCACGTTAACAATATTGCAGCAGTACGCACACAATCGAAGCGCAGTAAGGATGGCTAGTGTAACTAGCAAGAATACCACGAAAGCAAGAAAAAGAAGTACGCTATTAACTATTAACGTACCTGTCTCTTCCGAAACGAATGAGTACACACTCTCATATGACACTACCATCGTTCCTTCTGAGTCT
+
:<<>@EBBBDCGABCGCGEGCCCCA=B@@@8@@;;7;?BBCDCAA>AD@G@CC9::HHG1979B999BBBCCB>A@?@DDE3?@<>?BBB:@@@=>===AAB??;?;@B>DA@<@<;:>?A:;;>A???AA;ABAA<@@A>>>>>=A;>>><>???@@>?;>??>B?=?B====6888>>5>>>:88888(8;4;==::8>@B=A;???@<B<>??AA<A?<<<==:>=ADD8??@;@AAAAAA>==>??@@@AA::;AAAAAA=::>BB?B@B?BBAAABBB
@ATNG8:03934:04842
GATGGTAGCATCATGCATATCTCACCAGAAGATCAGGAACTCTAGAAGAATTCAGATTTTTAACACGAGAGTAAACGTAAAAAGAAGGTTTTACAAGACTCACGTTAACAATATTGCAGCAGTACGCACACAATCGAAGCGCAGTAAGGATGGCTAGTGTAACTAGCAAGAATACCACGAAAGCAAGAAAAAGAAGTACGCTATTAACTATTAACGTACCTGTCTCTTCTGAAACGAATGAGTACTGCGTCTCACTCTCGCCTACCATCGTTCCTTCTGAGTCT
+
BBCC@CCCCCBBCBCCCBBBCCCCC?BCC@BBBB??<??AABBBBD?BA>A?CC@BBBBB3B?BBA@BDCB788*7@:;;;;$9<7<2955&5<<8=CCCBCC;;;<ADFACCC?CBBBDCCCCCCCDDBBB?CCBB<?>BBBBBA?C@C?@=@BBBBBCB>AAAACA?BC>878?CBBBD<A??<?AAAA/AA<@888BBB=>:>:==>B<>;>@B@A>ABCCCAA?ACBBB>BBB?BBBBECCCCCC???A>>>A@BBB?ACE@C???B?B@C@CBBAA??>
@ATNG8:03952:04860
GATGGTAGCAGACGTGACAGAGCGCCAGAAGATCAGGAACTCTAGAAGAATTCAGATTTTTAACACGAGAGTAAACGTAAAAAGAAGGTTTTACAAGACTCACGTTAACAATATTGCAGCAGTACGCACACAATCGAAGCGCAGTAAGGATGGCTAGTGTAACTAGCAAGAATACCACGAAGCAAGAAAAAGAAGTACGCTATTAACTATTAACGTACCTGTCTCTTCCGAAACGAAATGAGTACATAGAGTACGATATGTCTACCATCGTTCCTTCTGAGTCT
+
>AAA756665ABD;666596BAAAFACBC?BAB@994;59?????A;<<<>?BB@@@@@@.@;>=998==?AB?8>?;;;;;$9@9=4999&5994566=@C>?A?@600+0=><A@BBCCCCCC;;;BBAB>ABAA?ABCCAA:92;<?;;5:A:9:BBB?BBC>>?;?>9?B?6=>==8;5517?AAA/?A888??A@A995:48::817698;:9=A?=>::8286888188;;188:<:<>=?;9AACBB;;;@??>>?AA<>>@AA<@<@=@6//////
@ATNG8:03956:04863
GATGGTAGCTCGCTGATGATATCTCAGAAGATCAGGAACTCTAGAAGAATTCAGATTTTTAACACGAGAGTAAACGTAAAAAGAAGGTTTTACAAGACTCACGTTAACAATATTGCAGCAGTACGCACACAATCGAAGCTCAGTAAGGATGGCTAGTGTAACTAGCAAGAATACCACGAAAGCAAGAAAAAGAAGTTACGCTATTAACTATTAACGTACCTGTCTCTTCCGAAACGAATGAGTACGAGAGAGCACACGTGTCTACCATCGTTCCTTCTGAGTCT
+
>::=<ABCBB>C=B?BCCABABBBBA@B=@ABC<<7;9<===>:A8AB>B?@AA???==,=8<;8773>::98/89;9:99$5:7<5<<<0<>=9>=<?;;;////6;;688;7;;;@A<<@@BBAAABCC@CCCC???AAACAB>B@C@@>@@??A@@C????@??9=;08792778881896155555(572..).76677A;A4=;;9:=:76:9928<=787;6;,///)/>>*//?::8=B@>9=:577;776666922205558;6<9>/769777<;
@ATNG8:03964:04847
GATGGTAGGTGCACATGAGTGTATCCAGAGATCAGGAACTCTAGAAGAATTCAGATTTTTAACACGAGAGTAAACGTAAAAAGAAGGTTTTACAAGACTCACGTTAACAATATTGCAGCAGTACGCACACAATCGAAGCGCAGTAAGGATGGCTAGTGTAACTAGCAAGAATACCACGAAAGCAAGAAAAAGAAGTACGCTATTAACTATTAACGTACCTGTCTCTTCCGAAACGAATGAGTACGATGAGAGAGCTCTCTCTACCATCGTTCCTTCTGAGTCT
+
CCCC?CCC@AABBFDICCCCCCBBB@DD@@ABBA@>A?BBBCCCD@CC?C@CBB>>>??1>@ECB@BCGDBBA8>?99999*;A=A<A@@9@CC@BBABCDD??<?@BB>@@B>BBBAAABBDGDDDBBBC?CCBB=BCCBA@@A?B@CCB?BBBDCCAA?AAAAA@>BB?A@B;==BBB9=>>?BCCBC/AA=D766AAAAA;>;>A??1616=BAB?@@@@AAA<@>@CC>BBB?BBABACDBB@@ACBBCBB@?<97889;;A===B>B=B?BBB>>>A=
@ATNG8:03965:04856
GATGGTAGTACATGATAGACGACACCAGAAGATCAGGAACTCTAGAAGAATTCAGATTTTTAACACGAGAGTAAACGTAAAAAGAAGGTTTTACAAGACTCACGTTAACAATATTGCAGCAGTACGCACACAATCGAAGCGCAGTAAGGATGGCTAGTGTAACTAGCAAGAATACCACGAAAGCAAGAAAAAGAAGTACGCTATTAACTATTAACGTACCTGTCTCTTCCGAAACGAATGAGTACGTGTGCGACGTGTCTCCTACCATCGTTCCTTCTGAGTCT
+
BBBC?CCBBBCBCDCCABBB@@ABB?BIFABBBBBC@B@BBBBCCC@CG>A>ABBCCEII3D?CCCCBCCCCCC9@>99999*;E>C?CCC=CDMACCCBA@B::;<AFE@CAA>ABCCCAAACDCCCBBBB@CFCC?@?@@BBBB?CAGCB?BCCCCCCC@AAAAAA?AA>AAB?ABBBC:@?<898888.9A?AA@@CCBCA:>;>?CA;><>?BCC@CCBBBBB@C@CCC=C::7:BBCCBBBBBAAABBBBBBBBAB;?B?=A@@>A?A>A=AAAAA:99
@ATNG8:03966:04837
GATGGTAGCGAGCGAGTGTGTATACCAGAAGATCAGGAATCTCTAGAAGAATTCAGATTTTAACACGAGAGTAAACGTAAAAGAAGGTTTACAAGACTCACGTTAACAATATTGCAGCAGTACGCACACAATCGAAGCGCAGTAAGGATGGCTAGTGTAACTAGCAAGAATACCACGAAAGCAAGAAAAAGAAGTACGCATATTAACTATTAACGTACCTGTCTCTTCCGAAACGAATGAGTACTGCGTCTCACTCTCGCCTACCATCGTTCCTTCTGAGTCT
+
<>==:==B<<<6655<<;;@CBCA@7;<A:>>=<00+0+//6///77,336937;55555&5.55<;99<5544)4:999;09;7<.55)555.5555;:://+/6::487;7;;::;B???AA@?AABC?B@@@=ABABB@@@?C?C;;5;;;4@;;?;>>=B=B?A=9==9+//::;2:/41/;;;;+995///69/..57383>97505//./995/337222680559,3..(....6668888@=;;555:;=00)/:71678;<8<29233999:::
@ATNG8:03969:04875
GATGGTAGTATATCGCGTCGCTATCCAGAAGATCAGGAACTCTAGAAGAATTCAGATTTTTAACACGAGAGTAAACGTAAAAAGAAGGTTTTACAAGACTCACGTTAACAATATTGCAGCAGCACGCACTCAATCGAAGCGCAGTAAGGATGGCTAGTGTAACTAGCAAGAATACCACGAAAGCAAGAAAAAGAAGTACGCTATTAACTATTAACGTACCTGTCTCTTCCGAAACGAATGAGTACTACTCTCAGAGACACACTACCATCGTTCCTTCTGAGTCT
+
84558===BCCCFCFCDCB<::CBD@CCC@CCCB@A<A?CCC;;;B@BB?C?;;;BCCCC3C999@@AB??@@@8:9;;:;:'9<992599&5994;?;>A@@>A=@<@A>ABC@CBBCHCCCAA@CCCCBC@CCBB=AAA@@ABB?B@C@@?AAAADCAB>ABBDCC?BB?BAB<????=5<781:::::*:<8=888@@@>>;><?>>>:>9;;@@@=@A@@@?@9?8>@@;@@@<@A???BBBBD??@BB@@@ABB>>>=??:>;;;>9>19188=<=888
@ATNG8:03926:04886
GATGGTAGCGCACACATAGATACAGTACTCATTCGTTTCGGAAGAGACAGGTACGTTAATAGTTAATAGCGTACTTCTTTTTCTTGCTTTCGTGGTATTCTTGCTAGTTACACTAGCCATCCTTACTGCGCTTCGATTGTGTGCGTACTGCTGCAATATTGTTAACGTGAGTCTTGTAAAACCTTCTTTTTACGTTTACTCTCGTGTTAAAAATCTGAATTCTTCTAGAGTTCCTGATCTTCTGGGATGTGTGCGCAGTGCCTACCATCGTTCCTTCTGAGTCT
+
0/=>7@0//==CCCDCCBBBCCCCCBBBBBAB>AEDG=BBACAAAABBBB@BAB:;7:@CBBB@D?BBCAA000A<AA@@@000+4;<A5DCAA?ABB?BC9;;BDEDACCBBBB@@?@CC@C?CCCBCCCC@ABBA@CBBBBBBBBBBBBBCCF@AAA?BC@C?BBBBBCDEC?A::::-;<B>BBIDD5BBCCC>AABBBBCBCCAECEC5CA@AB?B>AC?BBBAA@D?C?CCBCBC=@@CD=B:;:@BAADCBBBBB?AAA=AAABCACAD@BBDCBBBB
@ATNG8:03927:04886
GATGGTAGCGCACACATAGATACAGTACTCATTCGTTTCGGAAGAGACAGGTACGTTAATAGTTAATAGCGTACTTCTTTTTCTTGCTTTCGTGGTATTCTTGCTAGTTACACTAGCCATCCTTACTGCGCTTCGATTGTGTGCGTACTGCTGCAATATTGTTAACGTGAGTCTTGTAAAACCTTCTTTTTACGTTTACTCTCGTGTTAAAATCTGAATTCTTCTAGAGTTCCTGATCTTCTGGCTCTCGTAGACAGATACTACCATCGTTCCTTCTGAGTCT
+
44;;7:??@>>?666>=B@BBB;;:5:::;?E>ACCF=AB=A=;:5@:A>8<<<00)/5:78@=A;@??>?94/81/////$//)/::;8<5667<;;466:=@@@9949:ABBCBB@BCEAE@DBBBGFBB8;;AA?BCBBBA;;9===995::8<<<666:>9<<666<?;;6;5555&549455555$555;>6>666=<665<7<<<+:::55.57993:??>=<>4929<<999299:4;:::9599>>==>=;;;<<<055<43-328288<;544=
@ATNG8:03927:04908
GATGGTAGTGTCAGTGCGCGTCGTCCAGAAGATCTGGAACTCTAGAAGAATTCAGATTTTTAACACGAGAGTAAACGTAAAAAGAAGGTTTTACAAGACTCACGTTAACAATATTGCAGCAGTACGCACACAATCGAAGCGCAGTAAGGATGGCTAGTGTAACTAGCAAGCATACCACGAAAGCAAGAAAAGAAGTACGCTATTAACTATTAACGCACCTGTCTCTTCCGAAACGAATGAGTACGAGAGAGCACACGTGTCTACCATCGTTCCTTCTGAGTCT
+
5==?@DCCBBBCDCCCCBBBBBBBB@BDC@ECCBCC@B?BACCBBA>AB?B?BBB@@A@@2A?BBB@BACC@@?8=>;;;;;*;C>B5;;;.;BA=CBBBCDD@@=@?AA>ABB?BBAABBCBCCCCBCCCC?BBA@<@AAABBBB=A?C::::CCBBBCC=AACCCC?CCBBCD@BBAAA<@@@?????6?B?BDCEBCBBA?A@BABB=?=?ABDC@CCAAAAA?B>AAA<ACC?BBBBCBBABBAAAAABBBBBBBAAACC@DBBAA>A@B@BCCCD@==
@ATNG8:03928:04900
GATGGTAGGACGAGCGTCTGAGAGGTACTCATTCGTTTCGGAAGAGACAGGTACGTTAATAGTTAATAGCGTACTTCTTTTTCTTGCTTTCGTGGTATTCTTGCTAGTTACACTAGCCATCCTTACTGCGCTTCGATTGTGTGCGTACTGCTGCAATATTGTTAACGTGAGTCTTGTAAAACCTTCTTTTTACGTTTACTCTCGTGTTAAAAATCTGAATTCTTCTAGAGTTCCTGATCTTCTGGGCTGCGCTGATATGCGCTACCATCGTTCCTTCTGAGTCT
+
//9>6<BA?ABABBBB@?@CCDDD>@@CCC999:A?C>CB?B@CCCCCCD@CCCAA>@@CBCC@C@CCCCC::;B@BBBAB,<;7;ABC>CCDD@CEG@CC@CBBCDE@CCBBBCDD?BBB@C@CBCCCCBA?BBBA?CBBBBBAACBAABBCBB?BCB?BC@D>AABBBCCCB=B;:::-;>C=BBCCC5CBICJ>BBAABBAB@B@CCCC5BACBE@D@CD@@AAAAAC?B@CBBCBB=??CC>DA@@A@@@BCCDGCCBBBB@BCBDD@D@E?AACCBAAA
@ATNG8:03932:04883
GATGGTAGTAGTACACTAGTCATACCAGAAGATCAGGAACTCTAGAAGAATTCAGATTTTTAACACGAGAGTAAACTGTTAAAAAAGATGGTTTTACAAGGACTTCACGTTTAACAATATTGCAGCAGTACGCACACAATCGAACGCAGTAAGGATGGCTAGTGTAACTAGCAAGAATACCACGAAATGCAAGAAAAAAGAAGTACGCATATTAACTATTAACGTACCTGTCTCTTCCGAAACGAATGAGTACTACTCTCAGAATCGTTCCTTCTGAGTCT
+
778==C=GC@AACE666?BBBC;;;.999.5995;<6?6;==;;;=;>>:>9<<685==?.=948388;84339/877/(/////#////5899-88:+/)///(/3337;(3.33483314<;;><<<=>566;;;;:DBB>;666>BCC@C@??>:>>?9:9:9>=====B>A<177?/73388.77893//////#-60---,6-....).4::8905/559994...33375;133906..(..37899@:557668:917<9<6;//(///--22-
@ATNG8:03932:04899
GATGGTAGCGCATATCAGCGCAGCCCAGAAGATCAGGAACTCTAGAAGAATTCAGATTTTTAACACGAGAGTAAACGTAAAAGAAGGTTTTACAAGACTCACGCTAACAGTATTGCAGCAGTACGCACACAATCGAAGCGCAGTAAGGATGGCTAGTGTAACTAGCAAGAATACCACGAAAGCAAGAAAAAGAAGTACGCTATTAACTATTAACGTACCTGTCTCTTCCGAAACGAATGAGTACTGCGTCTCACTCTCGCCTACCATCGTTCCTTCTGAGTCT
+
CBAA?B;69;BDCCCBABBCCCCCF>CBB@BBCCBC?C?CC@AABB=AA?B?A?@99999*;>ABBDHHDDBBB<AC:999*;B>B5;;;6;DDADCCCCBBBBBC@DAA@AA>BBCCD???ABCCB=<=B>B@???CABA@@<>9?=A7748A@@@BB><@AA>>>7;<;::78;<777.:::5:ABBA/AA=B888@AA??=?=@===;?:=>CCC@CBAA@@?<@>@CC>C@@>@BEDDCCCCBACCDCCC@@?BCC@CDD@B?@?C?B@B@CECAAABA
@ATNG8:03932:04901
GATGGTAGGTGCACATGAGTGTATCCAGAAGATCAGGAACTCTAGAAGAATTCAGATTTTTAACACGAGAGTAAACGTAAAAAGAAGGTTTTACAAGGACTCACGTTAACAATATTGCAGCAGTACGCACACAATCGAAGCGCAGTAAGGATGGCTAGTGTAACTAGCAAGAATACCACGAAAGCAAGAAAAAGAAGTACGCTATTAACTATTAACGTACCTGTCTCTTCCGAAACGAATGAGTACCTCTCAGACGCTCGTCCTACCATCGTTCCTTCTGAGTCT
+
@A@D@CCC@CBBBCCCCCCCCCBBB@CCC?CBBB9989?BBCCCCDACC?@>?BB@BBBB1BADCBBCCCCBBB:@?99999*;A>B4;;;6<BB?C@BBCCBBBB>@>@A>BAA>AAA@BBCCCCCCBDBBB?CCDD>BBBB@@@A>B?CCB?BDCCCAA?@CCCABB@BA;>>>:=>BAA=>>>8>?@@@2=@<A887@@@@B7:8:AAA7:8;BCCD@BBBBBCC>B?ACF>CCC?BBBAADD?@??ABBBACACB@@A:>>><AA??B@B>B?BBBBBAA@
@ATNG8:03935:04927
GATGGTAGCAGACGTGACAGAGCGCCAGAAGATCAGGAACTCTAGAAGAATTCAGATTTTTAACACGAGAGTAAACGTAAAAAGAAGGTTTACAAGACTCACGTTAACAATATTGCAGCAGTACGCACACAATCGAAGCGCAGTAAGGATGGCTAGTGTAACTAGCAAGAATACCACGAAAGCAAGAAAAAAGAAGTACGCTATTAACTATTAACGTACCTGTCTCTTCCGAAACGAATGAGTACAGAGAGTACGATATGTCTACCATCGTTCCTTCTGAGTCT
+
///86:>BC655=<666;><<BCBB>BBB?BCB@@@?B?BACBB::69929>@@@99999$74>;<?>?@<;<>887;::::$5949.55)59;6566B<==>B@CA@C?@DG>AABBCBBAAACCBCBBB?A;;;?BA@A:::B?B@@@@>AABBBBBB@BAA@??;9937<9188;;;3722+555656$697:95797985068<9BB4;5;:@::3:=???BD@@:=>>6:00*000=ABBBBBAAACBB@@@AAAA??>>;>AA>>;>;?:==;766//
@ATNG8:03938:04917
GATGGTAGTATTGCACACTCTGTCCAGAAGATCAGGAACTCTAGAAGAATTCAGATTTTTAACACGAGAGTAAACGTAAAAAGAAGGTTTTACAAGACTCACGTTAACAATATTGCAGCAGTACGCACACAATCGAAGCGCAGTAAGGATGGCTAGTGTAACTAGCAAGAATACCACGAAAGCAAGAAAAAAGAAGTACGCTATTAACTATTAACGTACCTGTCTCTTCCGAAACGAATGAGTACACACTCTCATATGACACTATCGTTCCTTCTGAGTCT
+
CDCC@CCCC@@?ACCBCBDEDDCC@CCC@AAABAA=A=@@CCBBC@CC?A>AC?>?>>>.>=AAAA???@AAA=AABAAAA0@A<@4;;;*:BC?BBAABCBCC@C@CB@CCC@CBABBCCAAACCBBBCB?BCCC?ABB?>???9?>A@@=@ABBCBBE?BBBBA@=@A>???=A@>??8<;84889988%8=:=888?=>>>17159>A4=:>>BBC@BB@A?BB?B?BBD>BAA>BA???DCBBBB@???AA>>ABBBBB??@BB@D?B>ACCDCAAA
@ATNG8:03951:04888
GATGGTAGGCGTGTGAGAGTCTGCCCAGAAGATCAGGACTCTAGAAGAATTCAGATTTTTAACACGAGAGTAAACGTAAAAAGAAGGTTTTAACAAGATCTCACGTTAACAATATTGCAGCAGTACGCACACAATCGAAGCGCAGTAAGGATGGCTAGTGTAACTAGCAAGAATACCACGAAAGCAAGAAAAGAAGTACGCTATTAACTATTAACGTACCTGTCTCTTCCGAAACGAATGAGTACGATGAGATCTCGTGTGCTACCATCGTTCCTTCTGAGTCT
+
97797<:@=B@956<@@@A;66=<<6=B>:CCCCCDAD@@ABBBA>;;9:<@??@@@@@,>9=9888373===5::====B+8;2;1;;;&7,7?8<72227<755/5+2...--(--,222--..335::8859>=>6;;9:6527255@9=7<:;;978>:>>==??:9807>?187>>>)67;05788-7<8=?@@@@@98389==;;5;9<>>;;5;:;><<<493789.99928A;99<<>555A>@@@>>>==:///<<5977;:4:1818=;;:==@
@ATNG8:03953:04889
GATGGTAGCTCTGCTCTGACTCTCGTACTCATTCGTTTCGGAAGAGACAGGTACGTTAATAGTTAATAGCGTACTTCTTTTTCTTGCTTTCGTGGTATTCTTGCTAGTTACACTAGCCATCCTTACTGCGCTTCGATTGTGTGCGTACTGCTGCAATATTGTTAACGTGAGTCTTGTAAAACCTTCTTTTTACGTTTACTCTCGTGTTAAAAATCTGAATTCTTCTAGAGTTCCTGATCTTCTGGGCTGCGCTGATATGCGCTACCATCGTTCCTTCTGAGTCT
+
ABDC?BBA@;BBBDCBCCCCCCBDBBCBCCBB@BABB=AA?A@CCAAACC@CCCCC?B?BBCC@D@DBBBDCCHE@BBBAA1@@<A@AA<ABCC@CB@=@B=@ACLDE@EGGCCCCC>@@C@C@DCBB@@@B@BCCC>BBCBCCBBBCCCBBBBB?BBB?BB@B=??CCCCAAAACGDEE<IID>;;;;;*;CCEC>ECCCEDCCCD5<;;;*;BBBB@B@CC@BBCCCCC?B?BBBBCB>AABF>DBBB@@@BCDCCCBBBB@@=@@@BD@C@CAFKIGGD;=
@ATNG8:03968:04884
GATGGTAGCATCATGCATATCTCACCAGAAGATCAGGAACTCTAGAAGAATTCAGATTTTTAACACGAGAGTAAACGTAAAAAGAATGGTTTTACAAGACTCACGTTTAACAATATTGCAGCAGTACGCACACAATCGAAGCGCAGTAAGGATGGCTAGTGTAACTAGCAAGAATACCACGAAAGCAAGAAAAAAGAAGTTACGCTATTAACTATTAACGTACCTGTCTCTTCCGAAACGAATGAGTACAGAGAGTACGATATGTCTACATCGTTCCTTCTGAGTCT
+
;<<@?@CB=:66<;;BAA;=DBACB@;;9<<@BA@@<@:734443;7996:7BCBBBBBA)8688889899333(730////$/9)//49<<.<<<8<>666>>556/58===B<?659??ABBBBC::9=@@??BBAA>@AABDBBB?C?AA@<@AABCABB@998BBB@CC?BBB>><<>=69886;=??@@'=:679.88>>>>>:>:>A;;7;;;;@9929>>485===6;?B<A@=173;;><??@?B==>BAAABBBB>==><==;;;;@<@=ABA>==BD
@ATNG8:03969:04897
GATGGTAGCAGACGTGACAGAGCGCCAGAAGATCAGGAACTCTAGAAGAATTCAGATTTTTAACACGAGAGTAAACGTAAAAAGAAGGTTTTACAAGACTCACGTTAACAATATTGCAGCAGTACGCACACAATCGAAGCGCAGTAAGGATGGCTAGTGTAACTAGCAAGAATACCACGAAAGCAAGAAAAAAGAAGTACGCTATTAACTATTAAACGTACCTGTCTCTTCCGAAAACGAATGAGTACAGAGAGTACGATATGTCTACCATCGTTCCTTCTGAGTCT
+
@BBC?CABBCDCCCCEBCBCCBBBC?CDD?BBBBBB@B>AABBBCC@BB?B>ABCCCDCD3B<??BBBAAACCD;@>;;;;;*;=<@2999&5994;@@B@A@;@=?>BB@CCC?CBBBCCCCCBBBCCCCC@CC??;?@@>?@:94;@CCB?BCBBAA@C@DDCCCB???;?AA>ABBBB>B>@=A@@AAA)==8=;;;@A@>:0716://)/5.69@@A@B???<<;/7/3;==0==>8?>?ABBBCBB@@?BA>:;BBAAA;;;=97::<=8>=B<>>AAA:;8
@ATNG8:03926:04967
GATGGTAGTGTGTCTCTGAGAGTAGTACTCATTCGTTTCGGAAGAGACAGGTACGTTAATAGTTAATAGCGTACTTCTTTTTCTTGCTTTCGTGGTATTCTTGCTAGTTACACTAGCCATCCTTACTGCGCTTCGATTGTGTGCGTACTGCTGCAATATTGTTAACGTGAGTCTTGTAAAACCTTCTTTTTACGTTTACTCTCGTGTTAAAAATCTGAATTCTTCTAGAGTTCCTGATCTTCTGGACAGAGTGTGCAGATACTACCATCGTTCCTTCTGAGTCT
+
5<<=@BCBCBBBCCCCCCCCBCDCCCBBBCBB?BCCC=BB?B?BBBBDCC?CCCCEAD?BBBB?C@CCCCCBCCC?@@@A@1AB@CCDD>CCAB?ACC@CC?BABCCDBDCCCCBBB?CCC?C=BBCCCBBB?BCCC?CCCCDBAABCCCCCCBB?CBB@BC?C?BBCCBCCCD=ABDDD:C@C=AABB@1@DBBB>BCDCCCCCCC?BDDD3BBBBD@B@::;;CCBC@@=@@CCBCBB?BBC@CECCEBCCCBBBCCCBCABB?CAA@C@BAD?BBCBCAAA
@ATNG8:03926:04975
GATGGTAGCACACGAGATCTCATCGTACTCATTCGTTTCGGAAGAGACTGGTACGTTAATAGTTAATAGCGTACTTCTTTTTCTTGCTTTCGTGGTATTCTTGCTAGTTACACTAGCCATCCTTACTGCGCTTCGATTGTGTGCGTACTGCTGCAATATTGTTATCGTGAGTCTTGTAAAACCTTCTTTTTACGTTTACTCTCGTGTTAAAAATCTGAATTCTTCTAGAGTTCCTGATCTTCTGGTGAGATATGCATGATGCTACCATCGTTCCTTCTGAGTCT
+
B::69>>?CCCCCCCABBDBBBB@ADBBBCAA?ACCC>CD@D@BBBBABD@DD@@@?C?CBBA>A?CBBAABBAA?AABBB3BC?C>>=:?ABC?CCC?<<7879B@A?B9:8CB==:=BB<@;@A@A;5569=<<<9=??@;;;>>>C?>>>>=8=;:5;B<@@?AABA@>>=:=?BBB5B=B<=<<<;+9:777)------999=;ADDD*9>>9;595//*/<<;;;;:>8==>===///@6::<@>>>AA@A>>>;;:?==8=??;:7;<A;?@?>>>BA
@ATNG8:03929:04930
GATGGTAGTGCGTGAGAGAGAGACCCAGAAGATCAGGAACTCTAGAAGAATTCAGATATTTAACACGAGAGTAAACGTAAAAAGAAGGTTTTACAAGACTCACGTTTAACAATATTGCAGCAGTACGCACACAATCGAAGCGCATTAAGGATGGCTAGTGTAACTAGCAAGAATACCACGAAAGCAAGAAAAGAAGTAACGACTATTAACTATTAACGTACCTGTCTCTTCCGAAACGATGAGTAACGTGTGACGTACGTGAGCTACCATCGTTCCTTCTGAGTCT
+
::9>;99;5;BBBCCCCCCCDA;;9)4;;7>BBBBB?BADCB<<<<7;:6>4:;833333(3,3333;883333(3333333$3<6=7===1<@@173334::===1505505;;677;>=AABCGDE>>BBC?B@;;89@?:4505597;==8<<;484446:555>>6::6333.39<==588=6::::/998933-7;833447:4:<::4:49333;68888;33,.(..6.5///-55-/(/////6883227555357...4;8888*.)21677555:=
@ATNG8:03931:04950
GATGGTAGCTATACGTATATCTATGTACTCATTCGTTTCGGAAGAGACAGGTACGTTAATAGTTAATAGCGTACTTCTTTTTCTTGCTTTCGTGGTATTCTTGCTAGTTACACTAGCCATCCTTACTGCGCTTCGATTGTGTGCGTACTGCTGCAATATTGTTAACGTGAGTCTTGTAAAACCTTCTTTTTACGTTTACTCTCGTGTTAAAATCTGAATTCTCTAGAGTCCTGATCTTCTGGGTCTCTCTCTCACGCACTACCATCGTTCCTTCTGAGTCT
+
>;<>;EDCBBCCCCCCDCCCCFBCBBABCB999:AAA=CC@C@BBCBCBB?BBBCB?B<AA@B=A99:BBDBBBB<??BCB3B?;<797(3=?B?BBC?BA598:A@A>BCC>>=??:=<A:@;AAAAA<>><>>@@<>>>AA>==?????@C@?8===:>>;?=A@@@@B>>>;?>>>>5>=B=AAAAA/==777.3-----3657+522&266574;4...8889///0557;33*--77-79-//=@@;>;=@7779990---33-306069:9<=77
@ATNG8:03933:04950
GATGGTAGCGAGCGAGTGTGTATACCAGAAGATCAGGAACTCTAGAAGAATTCAGATTTTTAACACGAGAGTAAACGTAAAAAGAAGGTTTTACAAGACTCACGTTAACAATATTGCAGCAGTACGCACACAATCGAAGCGCAGTAAGGATGGCTAGTGTAACTAGCAAGAATACCACGAAAGCAAGAAAAAGAAGTACGCTATTAACTATTAACGTACCTGTCTCTTCCGAAACGAATGAGTACAGAGAGTACGATATGTCTACATCGTTCCTTCTGAGTCT
+
5<<A@BCCAA@BCCCDBCBABBBCB?@ACACCCCCC7;89??<=?A=@@;@<>?=:99::';299?B<@B9;49,9955555$5<7<7>>>0<==169?@=;;//+/6:::??C=ABCCCABBBC@@ABBAAACC@A?@BBCCA@@AJ@BAA?@CBBDCBA?AACCBB?BB?AAB>?>AA?67775//000'/>6////=;::A:?:?A??<A=?<B?@<AAABBBD?B?AAE=A??<?@@@ABBAAB???BBBBBBBBBBAACA==@>>:>1818>>>>;;:
@ATNG8:03935:04953
GATGGTAGCGCACACATAGATACAGTACTCATTCGTTTCGGAAGAGACAGGTACGTTAATAGTTAATAGCGTACTTCTTTTTCTTGCTTTCGTGGTATTCTTGCTAGTTACACTAGCCATCCTTACTGCGCTTCGATTGTGTGCGTACTGCTGCAATATTGTTAACGTGAGTCTTGTAAAACCTTCTTTTTACGTTTACTCTCGTGTTAAAAAATCTGAATTCTTCTAGAGTTCCTGATCTTCTGGATAGCGACGCGATATACTACCATCGTTCCTTCTGAGTCT
+
4999.44/7//////55:555:99:///////)/455)5=8<8;;;<;;=:6666>8=9<;;:7<7<<4449998.44888':;8<=>>6;;@@;6669<<;???=<@=@699=?=>:?A@=B<A@?@??@C?BCBA@BCBBBC@@@BBBBBCCC@CDC@;;:;?BBC;;;B@A<@@CCC7A<@699BBB,@@999,5::<>><;;?9=====&;666C:C999899@BBAB@B=@@C@?@<??C@CCBBB;:9@@===>9:4>8:7<555>8<9=9<;>BB888
@ATNG8:03936:04939
GATGGTAGCGCACACATAGATACATACTCATTCGTTTCGGAAGAGACAGGTACGTTAATAGTTAATAGCGTACTTCTTTTTCTTGCTTTCGTGGTATTCTTGCTAGTTACACTAGCCATCCTTACTGCGCTTCGATTGTGTGCGTACTGCTGCAATATTGTTAACGTGAGTCTTGTAAAACCTTCTTTTTACGTTTACTCTCGTGTTAAAAATCTGAATTCTTCTAGAGTTCCTGATCTTCTGGGTGTATCAGCGAGTATCTACCATCGTTCCTTCTGAGTCT
+
ABCE?CCBBBBBCCCCCCCCCCCBCCCCC@A<@BBB=BC@C@CCDDCAA=ACCCC?C?BBBB>B?CCCCAABAB????@?2@A?ABBB<ABAA?BCC@CE?@?ADDE@DDDAA@CC=BBC=B?CCBBBBCC?BBCC?BBBBCAA@DDCCCBBBB=AAC?BB?B<>>CCCCDCC@BCCCC;CBE=::9:9*9BBBC9:9CIDCCCCG@BBBB2BABBC@C@CD@BBBCCCC@C@BABBDD?BBCC>BCCCEBBBBBBBBCCCCAA?ACBBB?B?C?CBBBBAAA
@ATNG8:03937:04961
GATGGTAGCACACGAGATCTCATCGTACTCATTCGTTTCGGAAGAGACAGGTACTTTAATAGTTAATAGCGTACTTCTTTTTCTTGCTTTCGTGGTATTCTTGCTAGTTACACTAGCCATCCTTACTGCGCTTCGATTGTGTGCGTACTGCTGCAATTATTGTTAACGTGAGGTCTTGTAAAACCTTCTTTTTACGTTTACTCTCGTGTTAAAAATCTGAATTCTTCTAGAGTTCCTGATCTTCTGGTGTCTGATCTGTAATCACTACCATCGTTCCTTCTGAGTCT
+
5=>>:666<<<;<<>@EAAABB;@@99:55954>9@B;A=4;156<@CCB@BA@@>8?7>AAC?B?AAAA?9;4939;;;:';B69<B?<;;;?4:69*/0*//////4:><;;?CC@@A??C=A?<:;000:;;;=9>=;9=88<:==?>=///(/(/<875/535533..(.77(..877+7.5.22222$28...'......83356:===*=52225=222,252;;99497555=66.3..(.33553/.-77-/).66789:655:::2848022:?>>77
@ATNG8:03945:04956
GATGGTAGTAGTACACTAGTCATACCAGAAGATCAGGAACTCTAGAAGAATTCAGATTTTTAACACGAGAGTAAACGTAAAAAGAAGGTTTTACAAGACTCACGTTAACAATATTGCAGCAGTACGCACACAATCGAAGCGCAGTAAGGATGGCTAGTGTAACTAGCAAGAATACCACGAAAGCAAGAAAAAGAAGTACGCTATTAACTATTAACGTACCTGTCTCTTCCGAAACGAATGAGTACTGTATCTATGTGTGCGCTACCATCGTTCCTTCTGAGTCT
+
BBBE@CC969;;55666666@@BBC@EED@CCCCAA>A?BBC@@@D@CC?C?BBBBACCC3C>BBBBBBCCBBB=AABCCCC5BB@BACFF;CCE@EBBCDCC;:;;@CB?C??=@@BABCICCBBBCCBBB?ABBC<??BA@@AA=A>AAA>ADBBBBBB@ABABBB?BC?AAB?BBBAA:;981:<===+=>:>888@@CBB<A<AAAA=A=@@CAA>ABBBBAA?B:::F@DCA>ACCDCBBAAADAA?:88=;;<5228885:999;3=7=.55:99<==
@ATNG8:03951:04934
GATGGTAGTGTCAGTGCGCGTCGTCCAGAAGATCAGGAACTCTAGAAGAATTCAGATTTTTAACACGAGAGTAAACGTAAAAAGAAGGTTTTACAAGACTCACGTTAACAATATTGCAGCAGTACGCACACAATCGAAGCGCAGTAAGGATGGCTAGTGTAACTAGCAAGAATACCACGAAAGCAAGAAAAAAGAAGTACGCTATTAACTATTAACGTACCTGTCTCTTCCGAAACGAATGAGTACTACTCTCAGAGACACACTACCATCGTTCCTTCTGAGTCT
+
5<<=?BB?@@BBB=CDGCDC;69CE@CCC@CC99;B?B@CCDBBBD?BC?A@BC?>@BBB3B?BABBBDAB@A@899;@@@@,>@=@=BDD;CCC:;:BBABA;<9:?BB=B@?=??AABDECCCCBCBB@@:@A;;6:A@==@00,0<>@B?B@@?AC??=?BCCAB=AA=::99=>:9927<B=BCAFDD):958///;;>:6+/*.89:)/,/8@@@=BBDBB@@393999,9AA<ABBDDCCC?BCBBBDC@????@???==:=@AAB=B=A398;;;888
@ATNG8:03958:04964
GATGGTAGTACATGATAGACGACACCAGAAGATCAGGAACTCTAGAAGAATTCAGATTTTAACACGAGAGTAAACGTAAAAAGAAGGTTTTACAAGACTCACGTTAACAATTTTGCAGCAGTACGCACACAATCGAAGCGCAGTAAGGATGGCTAGTGTAACTAGCAAGAATACCACGAAAGCAAGAAAAAGAAGTACGCTATTAACTATAACGTACCTGTCTCTTCCGAAACGAATGAGTACGAGAGAGCACACGTGTCTACCATCGTTCCTTCTGAGTCT
+
@@@B@DCBCCCCCCBBBBBC@@@CCACCF?CBCCCC@C?BACCCCB?AA>A?AACCCCC;D@CCCCCBAACCC>C@99999*9B>C:@@@7ACC@CBBBDCCAA>C@CC@CBC8BBCBBBDCCBACDDE9979B>><@BBABBAA=B>B@@=@BCFDCCC@CDDCBB>BB<?<<288<<;3?==;99999(9?<@???BB>?B5738@@8838>BAB@CBBA?;:5;5:::/89929BCCCDBBBBCBBCBBCBBBC@===<?>A566B=@=A?BACAA???
@ATNG8:03959:04977
GATGGTAGATACTCGCTGATACACCCAGAAGATCAGGAACTCTAGAAGAATTCAGATTTTTAACACGAGAGTAAACGTAAAAAGAAGGTTTTACAAGACTCACGTTAACAATATTGCAGCAGTACGCACACAATCGAAGCGCAGTAAGGATGGCTAGTGTAACTAGCAAGAATACCACGAAAGCAAGAAAAAGAAGTACGCTATTAACTATTAACGTACCTGTCTCTTCCGAAACGAATGAGTACGAGAGAGCACACTGTCTACCATCGTTCCTTCTGAGTCT
+
??AA=?:566>>B>???BBBCCBBB=BBB?ABBA;;8:?BAAA?>?@BB@B?BBBABDDD/A?BBC@??A@??=5><;;999$9:5:.555&5994;<<@?@?BB?C@DB?CBB@CBBBBDEJEBBCCBBBD@CCBB@BB?@?AAA=B@BBBACCBBABBB@CCBAA><>>90009>>@BB=977::?AAA.==9>>???>A==:=<?;;;=B<@@@@@?BA@@@::69<?>>8<8817===?ABCDAA=AADC@?;>AA>;;::;;:>A=A=A=??BAA???
@ATNG8:03925:04988
GATGGTAGACATATCGTACTCTCTGTACTCATTCGTTTCGGAAGAGACAGGTACGTTAATAGTTAATAGCGTACTTCTTTTTCTTGCTTTCGTGGTATTCTTGCTAGTTACACTAGCCATCCTTACTGCGCTTCGATTGTGTGCGTACTGCTGCAATATTGTTAACGTGAGTCTTGTAAAACCTTCTTTTTACGTTTACTCTCGTGTTAAAATCTGAATTCTCTAGAGTCCTGATCTTCTGGGTGCGCTACAGTCTCTCTACCATCGTTCCCTTCTGAGTCT
+
89:<:>=BBCCCCDDDDCCABA@@BA@@?BCD@BCCC<A@=A>BABCD?>:>@>?>?B@CCCA?B?BCACCCDBB@B?>>>/<<8=??@:@BBB@BBB?B?3888?=>8>AA???@@>EBB7:8:@AA@???;>>::5;<A>>>@@@@AAA??>?5:;;5;C9=8=A;;;=AA>8;::;;/:9=78////(-6999-,,,,,,6778+222&26657383...5553353)./7766(--33,---98755243335766--)----8(--'-068662---
@ATNG8:03938:04986
GATGGTAGTGATACAGATCAGACACCAGAAGATCAGGAACTCTAGAAGAATTCAGATTTTTAACACGAGAGTAAACGTAAAAAGAAGGTTTTACAAGACTCACGTTAACAATATTGCAGCAGTACGCACACAATCGAAGCGCAGTAAGGATGGCTAGTGTAACTAGCAAGAATACCACGAAAGCAAGAAAAAGAAGTACGCTATTAACTATTAACGTACCTGTCTCTTCCGAAACGAATGAGTACCTCTCAGACGCTCGTCCTACCATCGTTCCTTCTGAGTCT
+
BBBB?BBBBCCCB@CGCBBBCCDDD?AAC?CDDC@@<@?BBBABBB@BB@B@BBBBBAAC2B>CBBABBBC==;3;>9999:';?7;4959&5<<:>BACDCCDC?B@BC@CCD?CBBBBBCCCCCCCCCCD@CBBB?BBBB@A@A>B@CCC?BCCCCBCB?CCCAA??BB>B@B<>>AAD>AAA?AA@AA2=A8>765?AABA:?<@@@@<@;>>C@@=@@?>?@A=B?BBB=BAB>ABBCCCC?AAABAA@@????AAA<???;@DA>B?A>A?BDD>>>=>
@ATNG8:03943:05002
GATGGTAGATATATGCACGCTCTACCAGAAGATCAGGAACTCTAGAAGAATTCAGATTTTTAACACGAGAGTAAACGTAAAAGAAGGTTTTACAAGACTCACGTTAACAATATTGCAGCAGTACGCACACAATCGAAGCGCAGTAAGGATGGCTAGTGTAACTAGCAAGAATACCACGAAAGCAAGAAAAAGAAGTACGCTATTAACTATTAACGTACCTGTCTCTTCCGAAACGAATGAGTACACATCGTCGTGTCGTGCTACCATCGTTCCTTCTGAGTCT
+
99/0)//99@><@;;;BDCBBCBCC?BBB?CCECA@>A?AABBBBB@BB?B>@>>88878(:<DCFABABA9992:@?@@@;@C@C5;;;6;CCAGDDBCCB@@=@@AA?BAA?AAABCCCCDCCCC@@@D@CCCC@AAAAAAAB=A=A;;7<AAAACCB?BBCAA@<@@<999288@@@9A::7:EFDC2CC?@888?>>;;5;6;@@A<C=BBAA@@BCACB??=?@BAA>AA?;???AABBBBDBBBBCBCBBBBBB@@>C????@A=A=A=ABBB@@A?
@ATNG8:03944:04992
GATGGTAGCGCGACGAGCGTAGACCCAGAAGATCAGGAACTCTAGAAGAATTCAGATTTTTAACACGAGAGTAAACGTAAAAAGAAGGTTTTACAAGACTCACGTTAACAATATTGCAGCAGTACGCACACAATCGAAGCGCAGTAAGGATGGCTAGTGTAACTAGCAAGAATACCACGAAAGCAAGAAAAAGAAGTACGCTATTAACTATTAACGTACCTGTCTCTTCCGAAACGAATGAGTACGATGAGATCTCGTGTGCTACCATCTTTCCTTCTGAGTCT
+
ACCE@BBABACCDDECC@@@DBCCC=BBB?CDCCBB?B>A@BBB??;?;6<9>=:;;;;;(0*-8-0/:=:;;?7;>;9;;;*;B>B5;;;.;CC@CDCBCCCBB?B@@@=@A@=AABBCCCCCBCCCBBBB@CABB<@@BBCBBB>B?B@@>?CCBAACC@CAAACC?CC?999;??999,888178888+5>9@688@@AC>////<<<+/+/<@@A<AAA@@??:>:?@@;AAA?BBBCCCCCCAA????A;;:@@?>==BB=A=>>?9?<A=???;;;=>
@ATNG8:03947:05029
GATGGTAGCAGACGTGACAGAGCGCCAGAAGATCAGGAACTCTAGAAGAATTCAGATTTTTAACACGAGAGTAAACGTAAAAAGAAGGTTTTACAAGACTCACGTTAACAATATTGCAGCAGTACGCACACAATCGAAGCGCAGTAAGGATGGCTAGTGTAACTAGCAAGAATACCACGAAAGCAAGAAAAAGAAGTACGCTATTAACTATTAACGTACCTGTCTCTTCCGAAACGAATGAGTACGATGAGATCTCGTGTGCTACCATCGTTCCTTCTGAGTCT
+
4;=>@DCABBB;55;;==CCDBBBC<??B>@ABBAA?A?BAAABBG?BA?B?BB???@@@,@<??>AA@@=888*93;5555$5>7<.555&5;;49;;>>>>00-/6;;:?@C?BB@?@BBBCBBCDBCBD@CCCC?@@BCBBBB?B@B@@=@@BAAADC>AABBBB@CD@?>?=@A@@@9==9478:::+8>9;888BA?@@<@<>>??<?<>=A;:6:BBAAAB@D>AAB>BBB?BBBBDDB@??A?CBD??>>AA@??@@B=B==>B<@9=7;;?>?888
@ATNG8:03950:05019
GATGGTAGCTATACGTATATCTATGTACTCATTCGTTTCGGAAGAGACAGGTACGTTAATAGTTAATAGCGTACTTCTTTTTCTTGCTTTCGTGGTATTCTTGCTAGTTACACTAGCCATCCTTACTGCGCTTCGATTGTGTGCGTACTGCTGCAATATTGTTAACGTGAGTCTTGTAAAACCTTCTTTTTACGTTTACTCTCGTGTTAAAAATCTGAATTCTTCTAGAGTTCCTGATCTTCTGGACAGAGTGTGCAGATACTACCATCGTTCCTTCTGAGTCT
+
ABBC@CCBBBDCCCCCCCCCCCCBBA@AACA@<@ABB=@@=A?BABBBBB@BBBCB@C:8;BB?A@CBC@@BBAA=??>>>)<@;;<8858==?8<BB>BB4999@9:39<=768AC=AAA=B<@@@@;;;>=AAAA;@@@AA@@@@AA@@@@@@<??A<@@=A=@@?::;>=A;A;;;;1;:=7:::::*79333-3-----8:5;77<<<)7///73739;5>>>>D@@=@=BBB;:;-//<7<;<?888??>>>>>>?>>??;>>>?>=A7;6;A;;;;@@
@ATNG8:03959:05016
GATGGTAGTATCTTCACACTCTGTCCAGAAGATCAGGAACTCTAGAAGAATTCAGATTTTTAACACGAGAGTAAACGTAAAAAGAAGGTTTTACAAGACTCACGTTAACAATATTGCAGCAGTACGCACACAATCGAAGCGCAGTAAGGATGGCTAGTGTAACTAGCAAGAATACCACGAAAGCAAGAAAAAGAAGTACGCTATTAACTATTAACGTACCTGTCTCTTCCGAAACGAATGAGTACATAGATATACGTATAGCTACCATCGTTCCTTCTGAGTCT
+
5569=A=CCCCAA<@BB@?@>>;@><@DC?B>>@00,/6::;BBBB?BD?B?@@?<==<>.?;@@B999AAAAC<98;@???(9;45.555&5;<6=??=<?==A=A?@@<@BA<@@::;BCCCCGCCCBBB@B;;;>@@AA???A>A?B;;9;C;;;FCF=?@BBBB@DC?AAA;?????5><<;@@@@@2==:=;;;=?>>A<@9===>5;5;=@@@=@A@AAAA=A?BAC=@??<?BBCCCCCCCCC>>>?>@AAAAAA>??<A>>=A<A<@<@AAAA::;
@ATNG8:03961:04997
GATGGTAGTGTCATATGAGAGTGTGTACTCATTCGTTTCGGAAGAGACAGGTACGTTAATAGTTAATAGCGTACTTCTTTTTCTTGCTTTCGTGGTATTCTTGCTAGTTACACTAGCCATCCTTACTGCGCTTCGATTGTGTGCGTACTGCTGCAATATTGTTAACGTGAGTCTTGTAAAACCTTCTTTTTACGTTTACTCTCGTGTTAAAAATCTGAATTCTTCTAGAGTTCCTGATCTTCTGGACAGAGTGTGCAGATACTACCATCGTTCCTCTGAGTCT
+
/7797:9@B966=;9966659>?>>?BAA?AB?BCCD7667@8>>;<<55.5559:9?;>>>>7?5>555:;=AC?BBDDD1@@@A??C=A?@@<@BB=BC@;;9BBB@CDAAAB::49@@<@>=A0009=?;@@CC;9;DDFDCCCB@A@;:;;5;9>8==29.9@9994555.5/;;;&/)/)/////$/;:<<4<<;;;=999<.5555$5::55.549;7<<@@;;?2929<;?==259519<A@@>@955;;?@:;:7//)/////49)//779/549
@ATNG8:03963:05028
GATGGTAGTATCTGTCTACGAGAGCCAGAAGATCAGGAACTCTAGAAGAATTCTGATTTTTAACACGAGAGTAAACGTAAAAAGAAGGTTTTACAAGACTCACGTTAACAATATTGCAGCAGTACGCACACAATCGAAGCGCAGTAAGGATGGCTAGTGTAACTAGCAAGAATACCACGAAAGCAAGAAAAAGAAGTACGCTATTAACTATTAACGTACCTGTCTCTTCCGAAACGAATGGTACTGTATCTATGTGTGCGCTACCATCGTTCCTTCTGAGTCT
+
;55B?CCCCC@@ACCCCCCBBBBBB@BBB?CB???@:=9?@C???B@CB?B@AA?>?DDD3A?BBBBBBAABBB;@@;<=??.?A?A9???2;;:5////.77793>:>?<?AA>AAA??>;;;>>>BAA?>:?AAA9<<=ACC@@8=:=;;7;>>>>>AA;AAAA>=7=?:?AA;??877.976/66666)//)/;==AACAC=C=?>>><A=AA<<=:?A>>;;;:@<@AA9@=<59949>?>>>AAAA@@@@@@>AAAAAA<><<<?;A<A<AAAAAAAA
@ATNG8:03965:05025
GATGGTAGTGTCATATGAGAGTGTGTACTCATTCGTTTCGGAAGAGACAGGTACGTTAATAGTTAATAGCGTACTTCTTTTTCTTGCTTTCGTGGTATTCTTGCTAGTTACACTAGCCATCCTTACTGCGCTTCGATTGTGTGCGTACTGCTGCAATATTGTTAACGTGAGTCTTGTAAAACCTTCTTTTTACGTTTACTCTCGTGTTAAAAATCTGAATTCTTCTAGAGTTCCTGATCTTCTGGTATGACTAGTGTACTACTACCATCGTTCCTTCTGAGTCT
+
:::@<<?;6:>>DCGICCBBBA@@BB<:9BCD@DA@@;@B=B>B;9;AAB@D@@AB:B<?;==9>:B??@BBAAB@BBDDD3CC?CCIM@@@@@;@==:9@46955>?;ACCCCBBB?BAB@B@BCBBAAAB>B@@@@CCDCDCBA@BBA9:4992994.4;5:7<<A<<=???95:9>>0>2925====,====@;A@BBC>@<<<<>>>>+;;;;A4979C@BBBBB@@<@=ACABCC@CACACCBCBDABA<;;BB;;;BAA=A;:;A;>;?;?@A@AB??
@ATNG8:03969:04983
GATGGTAGCATCATGCATATCTCACCAGAAGATCAGGAACTCTAGAAGAATTCAGATTTTTAACACGAGAGTAAACGTAAAAAGAAGGTTTTACAAGACTCACGTTAACAATATTGCAGCAGTACGCACACAATCGAATCGCAGTAAGGATGGCTAGTGTAACTAGCAAGAATACCACGAAAGCAAGAAAAAGAAGTACGCTATTAACTATTAACGTACCTGTCTCTTCCGAAACGAATGAGTACGATGAGAGAGCTCTCTCTACCATCGTTCCTTCTGAGTCT
+
AB;;79=@ABBBBBCCBBCBBCCCC@BBC>@@AA::8;?BABACCD>AA?B?BBBBCCCC+<7B=B>>=AA??;3<?;;;;;$94.5.555&5>>6=<<A?@BBB?B@AA=@@@<@@BBBDCGCCCA@@CCC@BCCC@BCBCAA@@;A=@;;8;CBDDBBA@CBBB??<?A=888;>=?@@8>>?9??CCC3DE@B9::B??>?;>;?>?@6;7;@BBB@BBCBBBC@C9::A9:9:39@?BCECCB???BBBBBBAAA?898;;;A>>>B=@;?;?>@@>;;;
@ATNG8:03920:05056
GATGGTAGCACGACACGACTATGTGTACTCATTCGTTTCGGAAGAGACAGGTACGTTAAAGTTAATAGCGTACTTCTTTTTCTTGCTTTCGTGGTATTCTTGCTAGTTACACTAGCCATCCTTACTGCGCTTCGATTGTGTGCGTACTGCTGCAATATTGTTAACGTGAGTCTTGTAAAACCTTCTTTTTACGTTTACTCTCGTGTTAAAAATCTGAATTCTTCTAGAGTTCCTGATCTTCTGGTAGAGCGTGCATATATCTACCATCGTTCCTTCTGAGTCT
+
;6>A<@CEBB666=<=;<<<<?>CCCCBABBC@CCDD?CD@B?BB;;;BB>A?B:;587-9@<B@BCCCCECCC@@@@@@1@C@DCCC=CCDC?ABK@BBAAA@@@@>ACABBBBB?BAA<A@CCCBBAAA?AA=>6>>?@>>?@@@AAB>==>688>>A@=@=A===?BCCB8:;>>>5>=K=@@???/>><;<1://///>9:=5;;;;+7<<89594//+/98;568=B=@@:::A49:<6<==768===@@A@===AB@A<@====8=6;5;?>===8/
@ATNG8:03922:05038
GATGGTAGCGCATATCAGCGCAGCCCAGAAGATCAGGAACTCTAGAAGAATTCAGATTTTTAACACGAGAGTAAACGTAAAAAGAAGGTTTTACAAGACTCACGTTAACAATATTGCAGCAGTACGCACACAATCGAAGCGCAGTAAGGATGGCTAGTGTAACTAGCAAGAATACCACGAAAGCAAGAAAAAGAAGTACGCTATTAACTATTAACGTACCTGTCTCTTCCGAAACGAATGAGTACTGCGTCTCACTCTCGCCTACCATCGTTCCTTCTGAGTCT
+
ECCC@CBBBCBCCDCCAAB@@@BBC>CCC@CBBB??>?@BBDCAAA?AC?C?BBCBBBBB1B@CCCBBBCCCCB9?@9::::*;B@C<ABA9CBEAEAAACCC@@>@@CC@CCC?CCCBBCBABBBCDC@BB@DDCC=ABABCC@@>A@EAB@BBBBCCDD@CBCAB@?BB?BAB?AABBB=@>>9=???@3AA>A988BCC@@<@<=<=D494:<A@@=@A@??::5;>ACD?CAA>ACCDDBBBCBBCBBBACCCCACC@DCC?CAAAC?B?B@CBCBB998
@ATNG8:03922:05062
GATGGTAGCACGAGTCACTCATATCCAGAAGATCAGGAACTCTAGAAGAATTCAGATTTTTAACACGAGAGTAAACGTAAAAAGAAGGTTTACAAGACTCACGTTAACAATATTGCAGCAGTACGCACACAATCGAAGCGCAGTAAGGATGGCTAGTGTAACTAGCAAGAATACCACGAAAGCAAGAAAAAAGAAGACGCTATTAACTATTAACGTACCTGTCTCTTCCGAAACGAATGAGTACGTGTGCGACGTGTCTCCTACATCGTTCCTTCTGAGTCT
+
5====B@;;;566<;;;>>=<>?BC:@BC=;;<CBB?B?BBBBBBC>@@>A6;;>98888'76==7985?99;A3739<<<<+<B7@.55)5<<6<<<<===>B?B?AB>A@@;>>BACDDCA@@CC@@@B?BC@@<???<A@??<@?BBC?BA???>>@<??>>90*/;9///6<99?A9<851699999$6755559575515;AA??:>:@>BBB?B??>B=C9<:<?@8?993978><AA=978572226555:22.25577../59595?<:@:;::
@ATNG8:03922:05067
GATGGTAGTGCGTGAGAGAGAGACCCAGAAGATCAGGAACTCTAGAAGAATTCAGATTTTTAACACGAGAGTAAACGTAAAAAGAAGGTTTTACAAGACTCACGTTAAACAATATTGCAGCAGTACGCACACAATCGAAGCGCAGTAAGGATGGCTAGTGTAACTAGCAAGAATACCACGAAGCAAGAAAAGAAGTACGCTATTAACTATTAACGTACCTGTCTCTTCCGAAACGAATGAGTACACATCGTCGTGTCGTGCTACCATCGTTCCTTCTGAGTCT
+
---6188><::////7//5>=556=6<<<:699B;@<:7:555<<<6::8;689///666'6(//68333888>6<BADDDD3CA>@4555&5:;45555555;;.44)49.44:544484555;556;;=<;3////1779;:;994:399;.448444332899;;8366(//6388/3,3::4::==1=:5822252225/545556/5.56///)///8868497:::244;4888::::;;@>?:5000:9//3//8//*/:::;5;7:4:>8422==
@ATNG8:03934:05069
GATGGTAGCTCACGTACGTCACACGTACTCATTCGTTTCGGAAGAGACAGGTACGTTAATAGTTAATAGCGTACTTCTTTTTCTTGCTTTCGTTATTCTTGCTAGTTACACTAGCCATCCTTACTGCGCTTCGATTGTGTGCGTACTGCTGCAATATTGTTAACGTGAGTCTTGTAAAACCTTCTTTTTACGTTTACTCTCGTGTTAAAAATCTGAATTCTTCTAGAGTTCCTGATCTTCGGACGACGCGCACTGACACTACCATCGTTCCTTCTGAGTCT
+
@;?>;CCBBCBBBBAGGGCCBBBCCCBBCE:999BBD<BB@CACCCCCCC?CCABB@D@BBBB?B@BBA@BBBCC?CCBCB2><8;;=?:?BC@CC?BA5:9@AA@>BBBBBBCD?AAC?C?>>9?BBBB8>>A@=?;;;A:;:AAAAAA@@@<@?A5;:9<:>@>>>@ABB=>=>BB6>8=:88876(28:AC6;2559===@@8<<<<.=<=AB<@=??<?CBB>>A=A=A699CC@AA=>>989@A@??CBBB?@@@@@<@@>==4:5:;@@@@@A@@
@ATNG8:03939:05056
GATGGTAGGAGACACGTCGCACACGTACTCATTCGTTTCGGAAGAGACAGGTACGTTAATAGTTAATAGCGTACTTCTTTTTTCTTGCTTTCGTGGTATTCTTGCTAGTTACACTAGCCATCCTTACTGCGCTTCGATTGTGTGCGTACTGCTGCAATATTGTTAACGTGAGTCTTGTAAAACCTTCTTTTTACGTTTTACTCTCGTGTTAAAAATCTGAATTCTTCTAGAGTTCCTGATCTTCTGGGCTGCGCTGATATGCGCTACCATCGTTCCTTCTGAGTCT
+
?@@B>=CC@CCCCCCEBBBCDDEECCCCCCCC?B@@@=@B?B@BBBCCCC?CC?@>?B?BBBB?C?B?@?CCC>=8998989#3939@BC>CBCB<@@B=@B>>>?C?><?BBABAAA=A=?9>;==<@?@>>:>>>?688==>;=;@DAAA>=<?;::;<@B=A=<<<@@@A>>8>=<=</<7;6<<;;:*<;////)//////97-/(////'/9=?A<A<>>:=??@;;;<@=BA@@@@766=@6@///=967;ACAA???@::6;;;;D:=:=9==>>>>>@
@ATNG8:03943:05055
GATGGTAGGTGCACATGAGTGTATCCAGAAGATCAGGAACTCTAGAAGAATTCAGATTTTTAACACGAGAGTAAACGTAAAAAGAAGGTTTTACAAGACTCACGTTAACAATATTGCAGCAGTACGCACACAATCGAAGCGCAGTAAGGATGGCTAGTGTAACTAGCAAGAATACCACGAAAGCAAGAAAAAGAAGTACGCTATTAACTATTAACGTACCTGTCTCTTCCGAAACGAATGAGTACGAGAGTCAGAGCAGAGCTACCATCGTTCCTTCTGAGTCT
+
=<<A?B@@<@BBCBBBCCCCCCCCC@CBB?BAAB??=?@BBCCCBA<@B>B>AAC@@@@@0@?CBBCCEDCBBC>CBCCCCC5BF@D6;;;6;AB?CCCCCBCAA>A@BB@BBB?BBDCBBBCCFFCBCCDD?BBAA<@@A@AB??<@@A:;:;BABECCB?CCCBBB?BB@BCC=@@@@?8@??9?AABB3BC@A887C>>>A:>:>ADD8;8;@CBD@CBBBBCB?B?AAB=BBC@BBBBBCBBBBABBAA??ACCBAAA>>>?B<<<@?A8<6788888:;
@ATNG8:03951:05063
GATGGTAGTCTCAGATAGTCTATAGTACTCATTCGTTTCGGAAGAGACAGGTACGTTAATAGTTAATAGCGTACTTCTTTTTCTTGCTTTCGTGGTATTCTTGCTAGTTACACTAGCCATCCTTACTGCGCTTCGATTGTGTGCGTACTGCTGCAATATTGTTAACGTGAGTCTTGTAAAACCTTCTTTTTACGTTTACTCTCGTGTTAAAAATCTGAATTCTTCTAGAGTTCCTGATCTTCTGGATAGCGACGCGATATACTACCATCGTTCCTTCTGAGTCT
+
@BDB@CBBCCBBCCCCCCCCCCCCCBABCAAA?BCDE?CC@C@CCCBCCC@CCCBB@B@CBBB?B@BCABBBCBC?BBBBB3BB@AACC=BBFHACCEACC;;;DEDM?CCBCCHCC@AAB?B?CBBB@@@@=AABB?BBCAABB@@@ACDAAAA?BBC@CB@B=??BBFFECD@CCDDE<C?B=A@@@@0@CCCC?CDCCCCC@@@@DEGE5A@@BA6:6:?=BACBBAB?B?BCCCCC??@CACCBABAFAAB;;<BCCEBBB@CCD?@=@?C=ABBBBAAA
@ATNG8:03953:05048
GATGTAGACATATCGTACTCTCTGTACTCATTCGTTTCGGAAGAGACAGGTACGTTAATAGTTAATAGTGTACTTCTTTTTCTTGCTTTCGTGGTATTCTTGCTAGTTACACTAGCCATCCTTACTGCGCTTCGATTGTGTGCGTACTGCTGCAATATTGTTAACGTGAGTCTTGTAAAACCTTCTTTTTACGTTTACTCTCGTGTTAAAAAATCTGAATTCTTCTAGAGTTCCTGATCTTCTGGCGCGTATGTATGTCGCCTACCATCGTTCCTTCTGAGTCT
+
AACCCBCCCCBCCDCCCCECBBBDBBCCDBB@BBBC=AA>A>ADBAAAC@BBB?><?<@?CC>C<CDBBA??=B;@=>>:(672777;39<6646?CABB;;;BDBD?BADDBBBB?BBA?C@CB>>>>>>?BBBB?BBBBBAA=AABBA686A<787<AA<A<>>>@@@@>>;>>@@@6@<=976666(8:9::/;;==>?>>>A=AAAAA&::??=:>9??9==<<:9:/7/7<798A688;;;77::///777:7=//,/8=066::>9?<@<??@?;;<@
@ATNG8:03959:05052
GATGGTAGCACACGAGATCTCATCGTACTCATTCGTTTCGGAAGAGACAGGTACGTTAATAGTTAATAGCGTACTTCTTTTTCTTGCTTTCGTGGTATTCTTGCTAGTTACACTAGCCATCCTTACCGCGCTTCGATTGTGTGCGTACTGCTGCAATATTGTTAACGTGAGTCTTGTAAAACCTTCTTTTTACGTTTACTCTCGTGTTAAAAAATCTGAATTCTCTAGAGTTCCTGATCTTCTGGGTGCGCTACAGTCTCTCTACCATCGTTCCTTCTGAGTCT
+
:9@C:CBCCCDDBCCCCCDCCECCDCCCCCBA?@A?A<AC@GACCCCCCC@BBC??=@@DCDA>A;AABBBBBBB>BBCCB2>>;>@@A<BBAA?BB?=@B598ABBB?BBBBB??A:@@@:@:@A5;:@@A;???@9>>?888AAAAAA>>>>A;???;>>:?<??>=>AA=<6=::::2;:@;;;;;;*:>988-57:;?A@@>D=DCCDC%55=8949;888AA>>>?:;6<///;=589<A155=>?B???@???ABAAAA=<;;;A<@<@<AAA@??>>
@ATNG8:03962:05054
GATGGTAGCACGACACGACGATGTGTACTCATTCGTTTCGGAAGAGACAGGTACGTTAATAGTTAATAGCGTACTTCTTTTTCTTGCTTTCGTGGTATTCTTGCTAGTTACACTAGCCATCCTTACTGCGTTTTCGATTGTGTGCTTACTGCTGCAATATTGTTAACGTGAGTCTTGTAAAACCTTCTTTTTACGTTTACTCTCGTGTTAAAAAATCTGAATTCTTCTAGAGTTCCTGATCTTCTGGAGATACACATGATACTCTACCATCGTTCCTTCTGAGTCT
+
;55A9CCCCCC@@ACCCCD9:;CCCBCDDC99;9BBD=BB@B@BCCCDBB?BCB@@>A>AACC?C?AAB@@BBBA?999:9(7@8@87729AAC=AAB?BB<AAABA@>ABBB?>::8:AA;?;AA?<=5555)7<<<9?>888?@;@AAA@@@@@;@BC;;;:>7<<A>>>B>>;?@AA@5>1818<<<<*<<888)8::888@<>>188888$699=<8;566.6<<>===<@<@ABCAA9=>C=;;;BAA@=8///<<@BAAAB;>>B@@<@<@<@@?>>>==
@ATNG8:03923:05091
GATGGTAGATATATGCACGCTCTACCAGAAGATCAGGAACTCTAGAAGAATTCAGATTTTTAACACGAGAGTAAACGTAAAAAGAAGGTTTTACAAGACTCACGTTAACAATATTGCAGCAGTACGCACACAATCGAAGCGCAGTAAGGATGGCTAGTGTAACTAGCAAGAATACCACGAAAGCAAGATAAAGAAGTACGCTATTAACTATTAACGTACCTGTCTCTTCCGAAACGAATGAGTACTGTATCTATGTGTGCGCTACCATCGTTCCTTCTGAGTCT
+
@@@B?CCBBBDBBBCCBBBBBDCCC?BBB?A@@B??<??BBBBBCB@BB>A=@BBBBBBB3B?BAAACDCBBBB;@@@??@@2?C=C4;;;.:AA=BFBCDDCCC@D@@@>@BC?BABABDCCCCCCDBBBC@CC@@>AAAABBBC@C@BBB@BBCCAAAC@BBAAAB@CC>AA@>BBBBA:>>>;?A:997:?<A:;;@@BBB?A=AA@@=?@BACBB@CCB::;D?A?BBC?CBB?BBBFBBBBBA@AA>>>BBB>>>>>>>>;>>B==8=:=188;;;;==
@ATNG8:03926:05089
GATGGTAGACACGTGTGCTCTCTCGTACTCATTCGTTTCGGAAGAGACAGGTACGTTAATAGTTAATAGCGTACTTCTTTTTCTTGCTTTCGTGGTATTCTTGCTAGTTACACTAGCCATCCTTACTGCGCTTCGATTGTGTGCGTACTGCTGCAATATTGTTAACGTGAGTCTTGTAAAACCTTCTTTTTACGTTTACTCTCGTGTTAAAAATCTGAATTCTCTAGAGTTCCTGATCTTCTGGTAGAGCGTGCATATATCTACCATCGTTCCTTCTGAGTCT
+
@?CH@CCCCCD@@BCAABBDBBBCBBBBCC@@?@CCC=CC?C?CBAACDC@AABAB?B>B@BB?B>A@BBAABBB@BBBAA3<=:>=9;3;BBB?BAB>BC;989CBB??@AAAA@@:@@@;?:>>>?A>>>:@A>>9>@@?===AAAAAA@>>>:>?=<AD;A:<==AA<><?;A<<<<2<9=9;<999*;=666(//////>96;3;<<<.7??99595///<<<=;;6;9==B;;;177=9==A;::???AAA>>?AABAA;???AA=B:=:>>>>>>DA
@ATNG8:03930:05088
GATGGTAGACATATCGTACTCTCTGTACTCATTCGTTTCGGAAGAGACAGGTACGTTAATAGTTAATAGCGTACTTCTTTTTCTTGCTTTCGTGGTATTCTTGCTAGTTACACTAGCCATCCTTACTGCGCTTCGATTGTGTGCGTACTGCTGCAATATTGTTAACGTGAGTCTTGTAAAACCTTCTTTTTACGTTTACTCTCGTGTTAAAAATCTGAATTCTCTAGAGTTCCTGTTCTTCTGGGCAAACTCTCACACGCCTACCATTCGTTCCTTCTGAGTCT
+
CBCC;CBBCBBCCCCBCCCCCBBBDDCCBCBC@CBBB>BE>A>ACBBBCC?CA@A@?C>AABC@C?BBBBCCCCC@?:;;;+:=5>;:;3;CAA?BB@:@>7;;>BKE=A>?@AA;;7<@A<A=A>>>B;;<7=<995:?>A=>>?AAAAB>>>@<???<AC=C=A???AAAAA:>>@@@6@;>999797(68333-3-----999<4;:;:+7<==;6=7///=8:7779=///=9==4=676.666.5==6::A?;;;:>;>;;;3;>>:>=B7;:@@>>>@
@ATNG8:03933:05089
GATGGTAGCTCTGCTCTGACTCTCGTACTCATTCGTTTCGGAAGAGACAGGTACGTTAATAGTTAATAGCGTACTTCTTCTTCTTGCTTTTCGTGGTATTCTTGCTAGTTACACTAGCCATCCTTACTGCGCTTCGATTGTGTGCGTACTGCTGCAATATTGTTAACGTGAGTCTTGTAAAACCTTCTTTTTTACGTTTACTCTCGTGTTAAAAATCTGAATTCTTCTAGATTCCTGATCTTCTGGATATGAGTGACTCGTGCTACCATCGTTCCTTCTGAGTCT
+
:@CC@CBBCBCBBBBCBCCCCBBBABBABB@?9<:;;0:C=A>BCBCCCC@CCCCC@C@CCCC?B?BAACB::;A=??;;<54<6<4499*:??@=@BC@CF?ABBCAB@BCCCDDAA=>>>+0+0@@=BBAB>ABBB?CBBBBBBBCCCBBBCBC@BBB???=@?BBDBCBDAA?ACCDD9B>A;;:::::%:ABBC>CCDEFECCCC@BCCC5DCBBA8;8:B@DCC@?@?C?CCCDCC>AAB?BCCDDCCCCCCBBCAAAAAA=AA@??<?=A=BBAAABAA
@ATNG8:03933:05093
GATGGTAGAGAGACTGTAGCGCACCCAGAAGATCAGGAACTCTAGAAGAATTCAGATTTTAACACGTGAGTAAACGTAAAAAGAAGGTTTACAAGACTCACGTTAACAATATTGCAGCAGTACGCACACAATCGAAGCGCAGTAAGGATGGCTAGTGTAACTAGCAAGAATACCACGAAAGCAGAAAAAGAAGTACGCTATTAACTATTAACGTACCTGTCTCTTCCGAAACGAATGAGTACGTGTCGACGTGTCTCCTACCATCGTTCCTTCTGAGTCT
+
@@>>7;<@ABCCCDCCCBBBBBDDG>CCB?BBBDA@?@@CABBBAC8::=A=?=>8777&3,3389999=779+9@;;;;;$9D;@299,5<<.69=AAAA;<79>@@<@AA6::BBCDCCDBBBB;;;@@BB>>:?;;<588>5=9>>?5>AAABCBB?BBBBAB?AA=ACB47/?;>(///..333(3728222;9>;93837533)/)/8=??;BBBAAAB?@>@??8>>=8<<<>>AAA?;;;===9;;<<==589?;?887B?B=A>B>AAA000
@ATNG8:03937:05114
GATGGTAGAGTACAGTGTAGTAGACCAGAAGATCAGGAACTCTAGAAGAATTCAGATTTTTAACACGAGAGTAAACGTAAAAAGAAGGTTTTTACAAGACTCACTTTAACAATATTGCAGCAGTACGCACACAATCGAAGCGCAGTAAGGATGGCTAGTGTAACTAGCAAGAATACCACGAAAGCAAGAAAAAGAAGTACGCTATTAACTATTAAACGTACCTGTCTCTTCCGAAACGATGAGTACTATAGACTATCTGAGACTACCATCGTTCCTTCTGAGTCT
+
<==?ACCB@;96<==96;CCBCBAB;@@@7<?@ABB@B?>>?555>9<<8=8=B797AAA/A<??>>A?A@<;;3=8><===+<<8<8>>>>+>>>=A<@?>;9=9787:<+//;6;;;<@??>>???A>>>B??@AB=??BAA@BB@C@BBB?CBBBBBAA<>>>?@@=AB=AAA<>@:99,9=>999999(9>9;=8=?9=>99><:=<<3::/:;;=>8=;;:::=;?6;AA46999???::555=<==BBBBBBBABBBCCC@CBBBB?B?A>BAAABAAA
@ATNG8:03938:05095
GATGGTAGCGCACACATAGATACAGTACTCATTCGTTTCGGAAGAGACAGGTACGTTAATAGTTAATAGCGTACTTCTTTTTCTTGCTTTCGTGGTATTCTTGCTAGTTACACTAGCCATCCTTACTGCGCTTCGATTGTGTGCGTACTGCTGCAATATTGTTAACGTGAGTCTTGTAAAACCTTCTTTTTACGTTTACTCTCGTGTTAAAAATCTGAATTCTTCTAGAGTTCCTGATCTTCTGGTAGAGCGTGCATATATCTACCATCGTTCCTTCTGAGTCT
+
8<=DADBBBBBBBCFGCCCCBBCBBBBBBC@@<@AAA=BDADACCCCBCC@CFCB@?AACEBB?C@CCCBCCCCC@AACCC3CB?BBCD>BBBB@BBB?BC9;;;DDFBFJ;=;CDD@CCC@C@ICBBBBBB@CCCC@BCCDCC@@@CCCBBBBB?BA@<AC?C>AABCCBCCC?BABBB9@=@>;;;;:*;CAAB=BBBBCCCBBB?BBBB2B@@AC?B?BC@CBBAA;;6;>AABDDE@DBB@CCCCC;;;BBBCBCCCCABB?A???B=A=B>AACBBBAA
@ATNG8:03939:05114
GATGGTAGTATCTGCACACTCTGTCCAGAAGATCAGGAACTCTAGAAGAATTCAGATTTTTAACACGAGAGTAAACGTAAAAAGAAGGTTTTACAAGACTCACGTTTAACAATATTGCAGCAGTACGCACACAATCGAAGCGCAGTAAGGATGGCTAGTGTAACTAGCAAGAATACCACGAAAAGCAAGAAAAAAGAAGTACGCTATTAACTATTAACGTACCTGTCTCTTCCGAAACGAATGAGTACTATAGACTATCTGAGACTACCATCGTTCCTTCTGAGTCT
+
8::E@DCDBBBBBCBBBMDCBA@CC@DCD?CBCB;::;>BADFDBB?BB?B@CCA99999.9@DBBBBBBBBBB>B@@A?>>,;:4;9@A@9ACJACCGE@A@;;;0<@BB@CCC@CBAACDBCCCCCCCCCC?BBCB?B@@@?@AA?B@C@@?@BCDFCBB?AAADCC?BA@BBB4::::::+:993::999:%9:6:8259:@><:><A@BB3818=AAA?AB???AA<?>@CC=C::9:ABBCCCBABCB@>>>>BBBBBBCDBB>AAAAA>B?B>ACC999??
@ATNG8:03939:05119
GATGGTAGTACATGATAGACGACACCAGAAGATCAGGAATCTCATAGAAGAATTCATAGATTTTTAACACGAGAGTAAACGTAAAAAAGAATGGTTTTTTACAAGTACTCACGTTTAACAATATTGCAGCAGTACGCACACAATCGAAGCGCAGTAAGGATGGCTAGTGTAACTAGCAAGAATACCACGAAAGCAAGAAAAAAGAAGTTACTGCTATTAACTATTTAAACGTACCTGTCTCTTCCGAAACGAATGAGTACCTCTCAGACGCTCGTCCTACCATCGTTCCTTCTGAGCT
+
;A@@>A@@AA<B?>==BBBA@@>95.55;5:<<>><7:*-------8839?7;7;;346==AA>+=9:::555:====39733::::#78,33166666$5773----8857899,202;;A>>:>>>?BB;<;A@@?BBBC@CBBB?BBBBBBCB>A=A:959BBBBBBE?A???AA=AC@@@A7;;;;;1:<<7::::;:$37033(....5658(.)...38089099888-..55888/5/355.5..(...--39)..33355555587772..-(---.3.3.3.5533...
@ATNG8:03945:05098
GATGGTAGTATATCGCGTCGCTATCCAGAAGATCAGGAATTCTAGAAGAATTTAGATTTTTAACACGATAGTAAACGTAAAAGAAGGTTTTACAAGACTCACGTTAACAATATTGCAGCAGTACGCACACAATCGAAGCGCAGTAAGGATGGCTAGTGTAACTAGCAAGAATACCACGAAGCAAGAAAAGAAGTACGCTATTAACTATTAACGTACCTGTCTCTTCCGAAACGAATGAGTACACATCGTCGTGTCGTGCTACCATCGTTCCTTCTGAGTCT
+
894905<=>@@@<966<>><=BBBA8<BB@CECCCC?C?B?BCCCCGCB<@@8@@;;;;;';<?CCBAAAAAAA9:79733&3939=ACC5>8@6:::@@<;<;6<68848:728?@?@@@@>;::<<A==8=?=>:>;;;>;;:4;1522/55759622,299859.55.555.54?;.444.4444&494:::99833328498886;6;333338978333174777.744.4:884443334;;<<<656@<<<<;;:8??C??<?=A<?;;;;<<;
@ATNG8:03958:05105
GATGGTATTGCGTGAGAGAGAGACCCAGAAGATCAGGAACTCTAGAAGAATTCAGATTTTTAACACGAGAGTAAACGTAAAAAGAAGGTTTTACAAGACTCACGTTAACAATATTGCAGCAGTACGCACACAATCGAAGCGCAGTAAGGATGGCTAGTGTAACTAGCAAGAATACCACGAAAGCAAGAAAAAGAAGTACGCTATTAACTATTAACGTACCTGTCTCTTTCCGAAACGAATGAGTACTACTCTCAGAGACACACTACCATCGTTCCTTCTGAGTCT
+
@@AE@BBB?CCBBBDCCEEBBBCCD>DDD?CCCC??>??BBCBBAA=??=A?AAABBBBB3B@BBBBBBCCAAB<CC@@@>>1>A>I5;;;*:BD@DBBCCCCCC?B@BE@BBA>AADACCCCBBBCCBB@C?CCCC?BAABBBBB>C@C??>?BBCCCA??BCCBBB@BB>888478??=8@??9?BBBC3BB=A888???<=:<;?@AA7:49=A@@<@@?=?999/:;?AD>C@?=?DBBBBBBCBBBBBBCCCBAA@@>AAA=D=>>@<@:>:=<<<=667
@ATNG8:03963:05107
GATGGTAGCACGAGTCACTCATATCCAGAAGATCAGGAACTTTAGAAGAATTCAGATTTTTAACACGAGAGTAAACGTAAAAAGAAGGTTTTACAAGACTCACGTTAACAATATTGCAGCAGTACGCACTACAATCGAAGCGCAGTAAGTATGGCTAGTGTAACTAGCAAGAATACCACGAAAGCAAGAAAAAGAAGTACGCTATTAACTATTAACGTACCTGTCTCTTCCGAAACGAATGAGTACCTCTCAGACGCTCGTCCTACCATCGTTCCTTCTGAGTCT
+
44;;9=BBCGB==?>=>?><=?<;;6;5916>=?AB7;6;BB=BCCBCC@C=;;9>>?@@0?>C@?@>=?=???9?DAAAAA3@>8?<ABB5=>D@BC90/@@000/699388<8<>?>?;;:?=;86///883//571777<;<<A:>>ABF>AABBDAA>:>>?>BB??=3:99/7773=5>>A688><<+7:5:?>>;;:@@:;79---)-)-9:9@=AAA==>A<A88;D3:?A7::AA???<???;>>>>>>@;<;?<???;>;??B@C?@=BA@??;;;
@ATNG8:03977:04517
GATTAGTATAGAGCTCTACATAGTATCATTGTTTCGAAGAGACAGGTACGTTAATAGTTAATAGCGTACTTCTTTTTTTCTTGCTTTTCGTGGTATTCTTTGCTAGTTTACACTAGCCCATCCCTTACTGCCTTCGATTGTGTGCGTACTGCTGCAATATTGTTAACGTGAGTCTTGTAAAACCTTCTTTTTACGTTTACTCTCGTGTTAAAAAATCTGAATTCTTCTAGAGTTCCTGATCTTCTGGTGAGATATGCATGATGCTACCATCGTTCCTTCTGAGTCT
+
::<?CCDCCBCBBCBBECECCCDCCB@>?4;:;0;AC@CBBBCBB>BCCCCAC?B@@@<@@BBBBBBB@?=::99998#98683737&7@9;69@<08::*---8---(-;><<8738)8=<<,93957//(.(.5775><<<;=>@@@@B@@>==<@==9=A<@<?AAAAAAAA;>>>>>2=8>:>>AA?/>>>??9?;;;CA=<<=3::::9$7<<751559:699>>?581539857;;5;??=@>;;;@@@A>><==<:::::5:>>??=A<A<A=>>@@>>
@ATNG8:03979:04494
GATGGTAGATACTCGCTGATACACCCAGAAGATCAGGAACTCTAGAAGAATTCAGATTTTTAACACGAGAGTAAACGTAAAAAGAAGGTTTTACAAGACTCACGTTAACAATATTGCAGCAGTACGCACACAATCGAAGCGCAGTAAGGATGCTAGTGTAACTAGCAAGAATACCACGAAAGCAAGAAAAAGAAGTACGCTATTAACTATTAACGTACCTGTCTCTTCCGAAACGAATGAGTACACACTCTCATATGACACTACCATCGTTCCTTCTGAGTCT
+
<===<=>>>B;69<>CBBB;99AEG?CBC@CCCCBB@B?BBBAAAC@BB?B?A@@>?>>=.>?ABBBBCCBBB@9?=;;;;;*;C>D>BBB<BCC>BCABBCCCD>@?@C@CCD?BABBCCCCCCCCBBBBB?BBBD?AABBBBBB>C@BA@AABCBBBB>BBBBBA@CC@>>>?BBCCC>BA=:88888(8>9=888@ABBA=A:>?DD;?;?@CBB@BBBBBAC?C?CCD>CBB>AAAABBAAAB==<:99777<@BBB@@@?BA>87/3/313//9:///
@ATNG8:03971:04563
GATGGTAGATACTCGCTGATACACCCAGAAGATCAGGAACTCTAGAAGAATTCAGATTTTTAACACGAGAGTAAACGTAAAAAGAAGGTTTTACAAGACTCACGTTAACAATATTGCAGCAGTACGCACACAATCGAAGCGCAGTAAGGATGGCTAGTGTAACTAGCAAGAATACCACGAAAGCAAGAAAAAGAAGTACGCTATTAACTATTAACGTACCTGTCTCTTCCGAAACGAATGAGTACTACTCTCAGAGACACACTACCATCGTTCCTTCTGAGTCT
+
@@BD?DBBCBBBBBFCCCBCEEBBB=BCB@CCCBBB@B?BBCCCBA?BC?C?BBA?????2A@DFCBBA@ADGD:@>;;;;;*;B>B5;::&9@A:@CBCCDCCB?B@A@=A@@=@CCBCCBBBCCCCCCCD@DB@@?ACCBCBAA>B@CBB?CCBCBBBB?BBBBBB?CC?CBB?BBBBF>BB?;@BBAA/AA<A::8:::?A;?:>=@@<@<@A@@?@BBCBBCC?B?BEE>BBB?>??DCBBA???DDBBB>>?D@@@C@@@<@@?;;5:4:4::;;;;;;
@ATNG8:03973:04535
GATGGTAGAGTACAGTGTAGTAGACCAGAAGATCAGGAACTCTAGAAGAATTCAGATTTTTAACACGAGAGTAAACGTAAAAAGAAGGTTTTACAAGACTCACGTTAACAATATTGCAGCAGTACGCACACAATCGAAGCGCAGTAAGGATGGCTAGTGTAACTAGCAAGAATACCACGAAAGCAAGAAAAAAGAAGTACGCTATTAACTATTAACGTACCTGTCTCTTCCGAAACGAATGAGTACTATAGACTATCTGAGACTATCGTTCCTTCTGAGTCT
+
BDBC@CCBBBCCCCCAAACCCCDBC?BCC?BAAA::6;>@?????C@CC>A>BBBCDDDD2A?BBB?@?BBBBB>BCCCBBB5BB?C?DCD<CEE@CCCDJDC@@=@>AB>ABB?BCBABBCBAA@@AFBBB@AAAB@BBBBBBCB?E@D@A?ABBBCCCC@AAABBBABB?>>?5::ABA==994//////%/93//.56:@>>;?<A?AB5=:>ACAA?AAABCBE@C?ABE>DBB@CBBBBBBBA>>>?@AAABBBCBAACBECCC?C?B?BCBBBBBB
@ATNG8:03978:04538
GATGGTAGGCACTGCGCACACATCCCAGAAGATCAGGAACTCTAGAAGAATTCAGATTTTTAACACGAGAGTAAACGTAAAAAGAAGGCTTTACAAGACTCACGTTAACAATATTGCAGCAGTACGCACACAATCGAAGCGCAGTAAGGATGGCTAGTGTAACTAGCAAGAATACCACGAAAGCAAGAAAAAGAAGTACGCTATTAACTATTAACGTACCTGTCTCTTCCGAAACGAATGAGTACATAGATATACGTATAGCTACCATCGTTCCTTCTGAGTCT
+
999?6<<C?@555:6<<>>CCCBBC>BBC?A;;>;;7<:<<@00/<:;;:?6594=9@??,?8<>===9;9///)0/0/<<<+;;8<8;;;4;DC?BB;;;BB6989?AA@CBC?BBA@BCCCCCCDCCBBB@E@@@=????AAAB?A>B;;6;A??@BBB@BBBBBB?BB?BAA?BBBAC:::<4:::;;+;D:>;;;AAAAB<?<?@>=:>:;;@AB>ACBBBBB?A:=?B>BBB?BBCBBBBCC@@A@@@AA>>=@@A@???<@@@>>;><@7;:?<=888
@ATNG8:03981:04563
GATGGTAGCACACGAGATCTCATCGTACTCATTCGTTTCGGAAGAGACAGGTACGTTAATAGTTAATAGCGTACTTCTTTTTCTTGCTTTCGTGGTATTCTTGCTAGTTACACTAGCCATCCTTACTGCGCTTCGATTGTGTGCGTACTGCTGCAATATTGTTAACGTGAGTCTTGTAAAACCTTCTTTTTACGTTTACTCTCGTGTTAAAATCTGAATTCTTCTAGAGTTCCTGATCTTCTGGGTCTACGCTCGTCGCGCTACCATCGTTCCTTCTGAGCT
+
ABCC@BBBDCCCBCCCCCCCCAAACDAAACCB?BBBB>BC@CABBBCCBC?CCBBB?C?CBAB?B>BABBBBBBB?ABAAA1BB?B9::.9AAB?BBC?BC7:99CCC@CCCB?>?@<@AA<A;@@><><>>;A<<=6:9>9::>>CAAAA;;;?;===<?@;><>AC==>>>><>FEDD3?<?:>:===,96229),,,,,,5..2+222&2888;6;5773755899959///88>?8;<@K;CB=;///:663///===AA=@>>>=:==B<@@;;///
@ATNG8:03983:04566
GATGGTAGGCGTGTGAGAGTCTCCCAGAAGATCAGGAACTCTAGAAGAATTCAGATTTTTAACACGAGAGTAAACGTAAAAAGAAGGTTTTACAAGACTCACGTTAACAATATTGCAGCAGTACGCACACAATCGAAGCGCAGTAAGGATGGCTAGTGTAACTAGCAAGAATACCACGAAGGCAAGAAAAAGAAGTACGACTATTAACTATTAATGTACCTGTCTCTTCCCGAAACGATGAGTAGTGGCGACGTGTCTCCTACCATCGTTCCTTCTGAGTCT
+
ADCC<CCC?BCCCCBBBCC9;;CC?CCC@DCCC9969?@@ABCCC@CB<><>>=77778)8;ABBAAABCBBA;A@99888(8@;@299928@A=@=>>BCB@?:>8>D;>>>5;;???A<>>?A>>>>>>9>>>>:>>>>AA>>9>:@@A;A;;;=;AA;A@@=@@>AA>AAA>>>>A7;49:655555(5819<><688B@A<@<@@@@<@<>>>AA;AAAA??>;@A:AAA:AA>=>A@@=>=A7;:>>ABB?>>C<?@@<A===@<?<@<;9;;///9
@ATNG8:03977:04590
GATGGTAGTGTGTCTCTGAGAGTAGTACTCATTCGTTTCGGAAGAGACAGGTACGTTAATAGTTAATAGCGTACTTCTTTTTCTTGCTTTCGTGGTATTCTTGCTAGTTACACTAGCCATCCTTACTGCGCTTCGATTGTGTGCGTACTGCTGCAATATTGTTAACGTGAGTCTTGTAAAACCTTCTTTTTACGTTTACTCTCGTGTTAAAAATCTGAATTCTTCTAGAGTTCCTGATCTTCTGGGATGTGTGCGCAGTGCCTACCATCGTTCCTTCTGAGTCT
+
;<BBADCBBBBBCCCCBBCCBBCCCCCCBB@?=?@AA=BB?B@CBCBBCDACCCCCAC@DCCC@C@CCCCDCCBC>BBBBC2BB?BBBB=BBFF@CCCACD;::CFCD>BBEDBBBD?CBB?C@CCCCCCCC?CCBB?AACBCCCCCDDCC?@@B?BAA?CC@D<?>CBCCCCD@CCCCC;CAC>BBBCB2BCBCC>AABBCCCBBB<@@@@0@@@@B7;7;C@DCCCCAA?C@CBAACD@D?AA:B::9CCCCCCBBBCC?CCC@CAC::;:@FADBCCCBBB
@ATNG8:03983:04594
GATGGTAGAGAGACTGTAGCGCACCCAGAAGATCAGGAACTCTAGAAGAATTCAGATTTTTAACACGAGAGTAAACGTAAAAAGAAGGTTTTACAAGACTCACGTTAACAATATTGCAGCAGTACGCACACAATCGAAGCGCAGTAAGGATGGCTAGTGTAACTAGCAAGAATACCACGAAAGCAAGAAAAAGAAGTACGCTATTAACTATTAACGTACCTGTCTCTTCCGAAACGAATGAGTACGATGAGAGAGCTCTCTCTACCATCGTTCCTTCTGAGTCT
+
9=>C?BACDDDC@BCCDCCCBBBCC=CDD?B???@@<@=?ABAAAF@BB?B@@@@=?=<>.?<ACBAABCCCCC=BA;;:::*;B>C5;;<*9@@?>BBBCBDCC@DAAA?ABB?BAABBCDDBBBBCCBBA?CCCC>@BBBBB>=:@?CCC?CCCCBAAA=ACCCCC<>>@>>?>AABFF@@@@;@BAAA/AA<A:9:AAB@?<><@@@@7;7:ACAB@CBBBBBB?B?BED<AAC?CBBBCDBAA?AADDAAA@??>=76699=<??><6<8<6<==;;;@?
@ATNG8:03983:04600
GATGGTAGCTCACACATAGATACAGTACTCATTCGTTTCGGAAGAGACAGGTACGTTAATAGTTAATAGCGTACTTCTTTTTCTTGCTTTCGTGGTATTCTTGCTAGTTACACTAGCCATCCTTACTGCGCTTCGATTTGTGCGTACTGCTGCAATATTGTTAACGTGAGTCTTGTAAAACCTTCTTTTTACGTTTACTCTCGTGTTAAAAATCTGAATTCTTCTAGAGTTCCTGATCTTCTGGTATGACTAGTGTACTACTACCATCGTTCCTTCTGAGTCT
+
@AAB<A@CBBBCBCCCDCCCBBBCCCCCDDB@=@9::0<E=A>AECABBC@BDB@?=??CCBB?B?CCCBABAAA<????A1?A=??@@8>@GEACBB@BC@CCBBBDACCCCBAAC@CDC?C?CCCCCBDC@BBBBA<BBBCCCBBBCBCBAB?CCC@CC@B?BCCCCCDCB=C;:::.:=B=::9:9*:CBAB>BBFDCCCCBB5;;;;);BBBC8;6:A=AABBBBB?B?BBCCCC?CBB?BBBBCBBBBCDCCCAABBBD?BBABB?B>A=ABBBB788
@ATNG8:03979:04633
GATGGTAGAGGAGAGCTCTCTCATCGTACTCATTCGTTTCGGAAGAGACAGGTACGTTAATAGTTAATAGCGTACTTCTTTTTCTTGCATTCGTGGTATTCTTACTAGTTACACTAGCCATCCTTACTGCGCTTCGATTGTGTGCGTACTGCTGCAATATTGTTAACGTGAGTCTTGTAAAACCTTCTTTTTACGTTTACTCTCGTGTTAAAAATCTTGAATTCTTCTAGAGTTCCTGATCTTCTGGTGTCTGATCTGTATCACTACCATCGTTCCTTCTGAGTCT
+
<555.//7//)/7////66<=?CCCB;69@BAB?BAAA=BB@B?B@@@B@@=@BA??<?=A@BC@D@BBBCA?=;<137333$/949///5:::;8BDC?BA>?8748<8=B=A>>>@<>>><@<@@@AA>=96:;;<-//=;655<>=::::::=:>;;6:?;@9==B===>>>5::=<=2=<A=BCDCD/>>:::1766///666:8;AAA.?::8:@=B7;;<=77///:9=9=@@999///@6666>>>?;;;==>>AADEAA:>====8=8=8==:::///
@ATNG8:03983:04653
GATGGTAGAGAGACTGTAGCGCACCCAGAAGATCAGGAACTCTAGAAGAATTCAGATTTTTAACACGAGAGTAAACGTAAAAAGAAGGTTTTACAAGACTCACGTTAACAATATTGCAGCAGTACGCACACAATCGAAGCGCAGTAAGGATGGCTAGTGTAACTAGCAAGAATACCACGAAAGCAAGAAAAAAGAAGTACGCTATTAACTATTAACGTACCTGTCTCTTCCGAAACGAATGAGTACTGCGTCTCACTCTCGCCTACCATCGTTCCTTCTGAGTCT
+
=>:@7;DBBCCCDEBBBCDCCC999,;@@<@BAC@@=@>@ACCDAA>AB?B>BBBBBBBB3B?CCCCCAABBBC=AA;;;;;*;A>C5;;;6;CDACCCCBBC;;7;@CC@DED?BBBBCBCCCCDCDBBBC?CC@A?BB@A@?@A;@<@@@=@AA@???B?DBBB??;?A>???=A@@AA;@@B;987777%7@9>888====9,/-/8=>*/,/<<<?@CCC??>?9:5:;;3:00)0>=@@B@BA@@@@?@BB?>=C@@<ABB>B===C?C@B?BBBAACEF
@ATNG8:03983:04663
GATGGTAGCAGACGTGACAGAGCGCCAGAAGATCAGGAACTCTAGAAGAATTCAGATTTTTAACACGAGAGTAAACGTAAAAAGAAGGTTTTACAAGACTCACGTTAACAATATTGCAGCAGTACGCGCACAATCGAAGCGCAGTAAGGATGGCTAGTGTAACTAGCAAGAATACCACGAAAAGCTAGAAAAAGAAGTACGCTATTAACTATTAACGTACCTGTCTCTTCCGAAACGAATGAGTACAGAGAGTACGATATGTCTACCATCGTTCCTTCTGAGTCT
+
AACC@DCCCBBBBDCFDGGDCBDCC>@AB?BBBB@@>@>A@CBBBB?BB?A?BCB>><<>1??CBBABABBBCC>=<ACCCB2BB?B5;;;6<CC?CAABBBBBDACACC?BAB@BCBA@AABBBABBC@AA@CCBC?BBA@AA:949:>==;?@A@BCBB?BBBBBC?BC?BAB=@>8888(7=9:5====*//)/8899=A@?<@?BBBB?B=@@BBB?CDCCBBA>A<?@>6=>>;?>ACCFCCBBCBCBEBBAABAAAA>AA=A888?:>8=5;;>==;;;
@ATNG8:03973:04707
GATGGTAGTACATGATAGACGACACCAGAAGATCAGGAACTCTAGAAGAATTCAGATTTTTTACACGAGAGTAAACGTAAAAAGAAGGTTTTACAAGACTCACGTTAACAATATTGCAGCAGTACGCACACAATCGAAGCGCAGTAAGGATGGCTAGTGTAACTAGCAAGAATACCACGAAAGCAAGAAAAAAGAAGTACGCTATTAACTATTAACGTACCTGTCTCTTCCGAAACGATGAGTACTGCGTCTCACTCTCGCCTACCATCGTTCCTTCTGAGTCT
+
:;@A<A6;6<<<<?>:99=:;55<=:;<<:>CBB;;797:>CD@@@?AA=A?AABCCFLFL*AAA;:;@A@599.5::>?@@0;>5>7<==0;;<=696;;<<:9395//)/9:)//;455<===996<<@BABA@@?B669A@99205>00)//////4:5:<>;@?>??>BA?:>>977)777,/>>>??':?5///98888<>@6;>;;:?177@99299?@@@@<<7:>@:;>::;;;BBB=??BBBA@@@ABB?9:49?>8?999B?C?B?AAACBA??
@ATNG8:03975:04684
GATGGTAGGCGAGAGTGAGACGCAGTACTCATTCGTTTCGGAAGAGACAGGTACGTTAATAGTTAATAGCGTACTTCTTTTTCTTGCTTTCGTGGTATTCTTGCTAGTTACACTAGCCATCCTTACTGCGCTTCGATTGTGTGCGTACTGCTGCAATATTGTTAACGTGAGTCTTGTAAAACCTTCTTTTTACGTTTACTCTCGTGTTAAAAATCTGAATTCTTCTAGAGTTCCTGATCTTCTGGTGTCGTCTATCATGTACTACCATCGTTCCTTCTGAGTCT
+
56BD;CBB@BC@@996>@CC?CDCBAC@DDHLADCBB=BB@C@CCCDECD@CCAAA?C?CCCC?C>AABBBABBB?ABDDD2AB?BBCC<BBBB?@?@:8839?@BBC?CBA?AA@@:@AA:>:=88:??==:=A>>;>@@@@@??A???@>><A;><<9A@;A:===@C>>==8>>BBB6@;>8<=<=</;=666(8<<889A>>>8====.=@@@@<@=;:7:>==6666<6<>AB@@4<;B=>>>A:;;>>BAAAAAAAAAA<A@@>>;>=B<AA>><899
@ATNG8:03977:04714
GATTAGTATAGAGCTCTACATAGTACTCATTCGTTTCGGAAGAGACAGGTACGTTAGTAGTTAATAGCGTACTTCTTTTTCTTGCTTTCGTGGTATTCTTGCTAGTTACACTAGCCATCCTTACTGCGCTTCGATTGTGTGCGTACTGCTGCAATATTGTTAACGTGAGTCTTGTAAAACCTTCTTTTTACGTTTACTCTCGTGTTAAAAATCTGAATTCTTCTAGAGTTCCTGATCTTCTGGGCAGACTCTCACACGCCTACCATCGTTCCTTCTGAGTCT
+
;69;CDCBBDCCCBBCCCCBBCCBCCBDAA?ABBB=BB?B?BBBBCBB>BBBBB>BBBBBA@D?BBAAAABBB?@@@@?0?A<@@CE=DB??>@CD?DE9:9BCBB@BCCCCBBC?CCD=B=BCCCCBCC@CCCB@BBBBCCCCCCCBCCCCC?BBB@CB?B?CCCBBBCCD@C????6>:?:99999'9CDDE<@?CDDCCBBB4::::*:AAAB?B>BB@CCCCCCC?C?BBBDCC<??@@<@CDCCBBBBBBBCDDACBB?BGCBC?C=A=ACCCCBBB
@ATNG8:03978:04725
GATGGTAGAGTACAGTGTAGTAGACCAGAAGATCAGGAACTCTAGAAGAATTCAGATTTTTTAACACGAGAGTAAACGTAAAAAGAAGGTTTTACAAGACTCACGTTAACAATATTGCAGCAGTACGCACACAATCGAAGCGCAGTAAGGATGGCTAGTGCAACTAGCAAGAATACCACGAAAAGCAAGAAAAAGAAGTACGCTATTAACTATTAACGTACCTGTCTCTTCCGAAACGATGAGTACGTGTGACGTACGTGAGCTACCATCGTTCCTTCTGAGTCT
+
<=CC@CCCCB=<<<<99;CA@@@@@;@AA>@@>9958<8<AA995>49:6<5;;;733733#3,3;;733;8899/889999=,;@=B;@C@7CCC@ECCCCBBBD@C@AA?CCC@9::BBBAABFDCCCCBB@BBCC@CBBBBBBA<A?;;;6:AA?BB??=?=>;;=)//36660673333&3771;=<<8)33.3:::::?@?5:59>@=1938;;8A<?A?887;8<39=>3<00/77:9;9:88733:878>=>@ABBBBB?>>::7:9,2,298;;=55
@ATNG8:03979:04724
GATGGTAGTGCGTGAGAGAGAGACCCAGAAGATCAGGAACTCTAGAAGAATTCAGATTTTTAACACGAGAGTAAACGTAAAAAGAAGGTTTTACAAGACTCACGTTAACAATATTGCAGCAGTACGCACCAATCGAAGCGCAGTAAGGATGGCTAGTGTAACTAGCAAGAATACCACGAAAGCAAGAAAAAGAAGTACGCTATTAACTATTAACGTACCTGTCTCTTCCGAAACGAATGAGTACTGTATCTATGTGTTCGCTACCATCGTTCCTTCTGAGTCT
+
ABBC@CDBBBBBDCCBCECCCCCCC>CCC?BCCCBB?B@BBCBBBB?BA=B>BBAAACCC2C?BBBABBDCBAB9?>99999*:A>A<BBB9BEHADBBBCCDA@>A@CC@AAA?CCCBCCCCCBBBDD?C?BBCC?CBBBABBC<@>@BB>BBBA@@@C?BBBBBB<@A>CBB>A?777*:992:==>?.?A?BCCCB>>=C?B=BBBB>B;==BCC?@@>>>>>=>==>>7>CC@BBBBBBBBCAAABBBACBBC@CDBCCB?AABBB?B?A?CBBB@@@@
@ATNG8:03980:04710
GATGGTAGCACACGAGATCTCATCGTACTCATTCGTTTCGGAAGAGACAGGTACGTTAATAGTTAATAGCGTATTTCTTTTTCTTGCTTTCGTGGTATTCTTGCTAGTTACACTAGCCATCCTTACTGCGCTTCGATTGTGTGCGTACTGCTGCAATATTGTTAACGTGAGTCTTGTAAAACCTTCTTTTTACGTTTACTCTCGTGTTAAAAATCTGAATTCTTCTAGAGTTCCTGATCTTCTGGTGAGATATGCATGATGCTACCATGTTCCTTCTGAGTCT
+
4<447::<ACB=<<;AAABB@BCBBCBBCCBB<@A@A0559=8=>=BBBD@AA??@09.5>;;7A9BB==<<333(38888'7717897*3=?A>BBB?BC@??>?>?9>@??@B>>;>>>>E:>;;///==7AA==::;8>>><=888;;;=>@7;8@=AA<A=?????>?>@7;;>DD5A7;6;=?>>/:;988-8>AA@@>;;:;;;;;,9///56<6>>;>@@@===<@<?AA<9:)//71779<=@C???<=@:///===9=;::,-+-2733688=@
@ATNG8:03973:04736
GATTAGGACGAGCGTCTGAGAGGTACTCATTCGTTTCGGAAGAGACAGGTACGTTAATAGTTAATAGCGTACTTCTTTTTCTTGCTTTCGTGGTATTCTTGCTAGTTACACTAGCCATCCTTACTGCGCTTCGATTGTGTGCGTACTGCTGCAATATTGTTAACGTGAGTCTTGTAAAACCTTCTTTTTACGTTTACTCTCGTGTTAAAAATCTGAATTCTTCTAGAGTTCCTGATCTTCTGGGCTGCGCTGATATGCGCTACCATCGTTCCTTCTGAGTCT
+
:657<?<AB@@@;;;DBBDBDC@CDGGC99::@@D>ED>@>A@CCCCE??>A00,0;>@AC?B@BCCAA000A9>>A@@0AA<AABC=BBAA=@@A<BC>@A@CAC@BBBBDDDD@CBB@D@CCCC:;;C@BCCC>BBBCCBBBCCCBCC99:@BBB?CC?C?BBCBBCHCC?BBFJG;DAD@CBBBB2BBCDF>BBBBDDDBBB@EEEE5CBABB>B>AB?BBCBBBB?C?BBBCCB?BBBB<B@::;AAABCCCEDCDCBB>BBBBC@CAD?BBCJBBBB
@ATNG8:03973:04748
GATGGTAGCTCTGCTCTGACTCTCGTACTCATTCGTTTCGGAAGAGACAGGTACGTTAATAGTTAATAGCGTACTTCTTTTTCTTGCTTTCGTGGTATTCTTGCTAGTTACACTAGCCATCCTTACTGCGCTTCGATTGTGTGCGTACTGCTGCAATATTGTTAACGTGAGTCTTGTAAAACCTTCTTTTTACGTTTACTCTCGTGTTAAAAATCTGAATTCTTCTAGAGTTCTGATCTTCTGGGTGCGCTACAGTCTCTCTACCATCGTTCCTTCTGAGTCT
+
<69C;?>>@;<<==ABBAAADDC;;;;;AA@@;@@?B;;;497?956B<<8>;=9<.0)0</0)/6:<<>=BCCB?BBBCC1BD?AABB=BCGCAGHD@BB?@A@@?@=;;;@CABB>??C?C@BBCCCBCB@BBBC?BBFCCBBBCB;;;B:::?CAA?AC?@<:::B@<<=>9=>>AA2>9=755999(9@>>>8?@@@BCCBBB?CEED2;;;ML@B?BB;;<BBBAA;;:DA;;;==9;;0;@@@@CCCCCDCDCCB;;;4:;99?;A=B>A@@@A@CB
@ATNG8:03974:04751
GATGGTAGCTCACGTACGTCACACGTACTCATTCGTTTCGGAAGAGACAGGTACGTTAATAGTTAATAGCGTACTTCTTTTTCTTGCTTTCGTGGTATTCTTGCTAGTTACACTAGCCATCCTTACTGCGCTTCGATTGTGTGCGTACTGCTGCAATATTGTTAACGTGAGTCTTGTAAAACCTTCTTTTTACGTTTACTCTCGTGTTAAAAATCTGAATTCTTCTAGAGTTCCTGATCTTCTGGAGATATCATCAGCGATGCTACCATCGTTCCTTGTGATCT
+
/;@@;>095556;@BCCACCBBCDGCDDCC;;7;@BB=BD@C?CBCGCCC?BBCBB@B@BCBB?B?CAA@BBBBB@BBBBB1BF>CAAA<BBBB@BBB@BC@>>?CBB?BBBB@@@@:==A=A<@>>>>>AA;AA88599;978:>AA>>>????;???<?A<@:><<@@>=>=<@>>>>5>;A977666(8>666.779///;99<18888(6=>@@<@<>>;>A?@;::<@5:::;:<<A;;699///;<<<=@<;:666688;6;:8873748*--222,,
@ATNG8:03975:04738
GATGGTAGTGTCAGTGCGCGTCGTCCAGAAGATCAGGAACTCTAGAAGAATTCAGATTTTTAACACGAGAGTAAACTTAAAAAGAAGGTTTTACAAGACTCACGTTTAACAATATTGCAGCAGTACGCACACAATCGAAGCGCAGTAAGGATGGCTAGTGTAACTAGCAAGAATACCACGAAAAGCAAGAAAAAGAAGTACGCTATTAACTATTATCGTACCTGTCTCTTCCGAAACGAATGAGTACTGTATGTGTGCGCTACCATCGTTCCTTCTGAGTCT
+
CCCC@BABBCCBBBHCCCCCECCCC?BBB?BBBB9989?BACCDBA?AB@B?A=?;<=<<.?>BBBCAA@BBDF>BB?BBBB2@A<@:@@@5?>A:>>>>=>=888)89=>;>>><@@>>>??878:>?>@@@<??@@=AA>>>>??;?>@9:7:===AA??<?===@@<@B<BAA:<;7888(7<;668777(/939///99?@@<@<???@7;;??AAA:>>>>>?A8;7:;:3;?@=;:;BB@@??@AAA>>>@;;;>;>:??;99696<9<@@@@??:
@ATNG8:03976:04755
GATGGTAGACATATCGTACTCTCTGTACTCATTCGTTTCGGAAGAGACAGGTACGTTAATAGTTAATAGCGTACTTCTTTTTCTTGCTTTCGTGGTATTCTTGCTAGTTACACTAGCCATCCTTACTGCGCTTCGATTGTGTGCGTACTGCTGCAATATTGTTAACGTGAGTCTTGTAAAACCTTCTTTTTACGTTTACTCTCGTGTTAAAAATCTGAATTCTTCTAGAGTTCCTGATCTTCTGGGCAGACTCTCACACGCCTACCATCGGTTCCTTTCTGAGACT
+
BBBC@CBBCCCCCCCCCCCDEBBBBBBBC@@@<@BBB<A@>??BBBBBBA?AAAAC?D?AAAB?B>BBAABBBBB@BBAAA3==9=888,8999=ABA=AD388>A@@<?BAAA@@=;A=>9=9AAA@<<<A9>>>>:>=<<=;@>@?>?AA??=8=8818>9>:>AA??;;;?<>ADDD;D=B=>:999,9=666)------98:==ABBB/@>>=?;?;>?;>>=>:::5:;>??>>>:98@@6>63333336;;;@?;686646333-329-33-7:<</--9
@ATNG8:03978:04775
GATGGTAGTATCTGCACACTCTGTCCAGAAGATCAGGAACTCTAGAAGAATTCAGATTTTTAACACGAGAGTAAACGTAAAAAGAAGGTTTTACAAGACTCACGTTAACAATATTGCAGCAGTACGCACACAATCGAAGCGCAGTAAGGATGGCTAGTGTAACTAGCAAGAATACCTCGAAAGCAAGAAAAAGAAGTACGCTATTAACTATTAACGTACCTGTCTCTTCCGAAACGAATGAGTACATAGATATACGTATAGCTACCATCGTTCCTTCTGAGTCT
+
5<AC@CCBCBCBBBBCCCCCCCCCD@CCC@CA@@@@=@?BBCBBBB@BB@D@A@@99999(9>ABBCDCCC?><7<?@BBBB2BB=A5;;;.;CC@BBCBKFDBB?B@CB@BCD=@@BBDCCCDDCCC@BBD@BBBB?A@@@BBBB=A?A@@=@BBBBBCC?BFGC?><?B?BBB@CEAA@:A@@<@BABB3?D<@887AAB@@<@<@AAA3818>@@@?BDAACAA<?=?DB=BBB>ABEEDCBBBBB@@@@@DDB???>?@@@<@>>>@<?=@=AB===;;;
@ATNG8:03979:04763
GATGGTAGGACGAGCGTCTGAGAGGTACTCATTCGTTTCGGAAGAGACAGGTACGTTAATAGTTAATAGCGTACTTCTTTTTCTTGCTTTCGTGGTATTCTTGCTAGTTACACTAGCCATCCTTACTGCGCTTCGATTGTGTGCGTACTGCTGCAATATTGTTAACGTGAGTCTTGTTAAACCTTCTTTTTACGTTTACTCTCGTGTTAAAAATCTGAATTCTTCTAGAGTTCCTGATCTTCTGGTGTCGTCTATCATGTACTACCATCGTTCCTTCTGAGTCT
+
:===8=6929::;BA:<9DCBB@A=@CBBBBB?B@@@<@B@C?@@@@BBCAFHCCCAC@BCCC@JACBBCBBBBA=@????0?A?C@AA<A@AA@CCCAAB>AAACJJADDCBBCCB?CBB>B>BALBCA@@@DCCC@CCBBBBBBBBCCCCAAA@CCCA@@>@?@@@@AAABCBEFADJ>B>B>;;;;;*;BCCC>CECABACCCB@CDCC3BAA;;5;9@A?BBBBBAA?A@DCBBBC>AAGBBAABCB@@@C@@@BBBCDDC?BBDDD@D@C?BBCAA@@@
@ATNG8:03970:04800
GATGGTAGCTCTGCTCTGACTCTCGTACTCATTCGTTTCGGAAGAGACAGGTACGTTAATAGTTAATAGCGTACTTCTTTTTCTTGCTTTTGTGGTATTCTTGCTAGTTACACTAGCCATCCTTACTGCGCTTCGATTGTGTGCGTACTGCTGCAATATTGTTAACGTGAGTCTTGTAAAACCTTCTTTTTACGTTTACTCTCGTGTTAAAAATCTGAATTCTTCTAGAGTTCCTGATCTTCTGGGCTGCGCTGATATGCGCTACCATCGTTCCTTCTGAGTCT
+
=CBB@BBCC;66CDC;<9CCCCCCBBBAAA;;69BCD>ED>B>BCDFCCC>@AA;646:===>7?=@?BAA9:4>.44444$44.5<=>>166=:5558::0448:9848;=<@BBB7;<?2939=::888=6;A??9BABAA@??A@@ABBCAA=;;9.48386@996;;>==7<5555&55:655555$55;>@4<66555<44439999'444<<8=:><75554348497;;;<;;6:799,9999@A?>@@BA@=>655<8555<=6;7@?B@>=BAAA
@ATNG8:03971:04781
GATGGTAGGTGCACATGAGTGTATCCAGAAGATCAGGAACTCTAGAAGAATTCAGATTTTTAACACGAGAGTAAACGTAAAAAGAAGGTTTTACAAGACTCACGTTAACAATATTGCAGCAGTACGCACACAATCGAAGCGCAGTAAGGATGGCTAGTGTAACTAGCAAGAATACCACGAAAGCAAGAAAAAGAAGTACGCTATTAACTATTAACGTACCTGTCTCTTCCGAAACGAATGAGTACAGAGAGTACGATATGTCTACCATCGTTCCTTCTGAGTCT
+
:<=E@CCB?BBBBBBFCCBBBCBAA>BBB?BBBC@@=@?CBCFLCC?BB@B@CCCCCCCC5B@BDCCHCCCBBC>CCBBBBB2BC@C@CCC;CCC?BBCAA@B:97:?BC@CCB?BCCBDBBBBBBCBCECC@CC@A>@@CBAC??=@?C@@>ACBBBCCC?CBBBBA>BC@CCC<>>@BB:??B=>>>>>.?A>A??;=>=>>6:7;@?A7;5;=B;;6;B@@@BB@B@CDC?CCB??????CBBBBBBDCBBBB889A@@@AA;?;@?@<A<@=@@>===@?
@ATNG8:03977:04814
GATGTGGAGACACGTCGCCACACTCATTCGTTTCGGAAGAGACAGGTACGTTAATAGTTAATAGCGTACTTCTTTTTCTTGCTTTCGTGGTATTCTTGCTAGTTACACTAGCCATCCTTACTGCGCTTCGATTGTGTGCGTACTGCTGCAATATTGTTAACGTGAGTCTTGTAAAAACCTTCTTTTTACGTTTACTCTCGTGTTAAAAATCTGAATTCTTCTAGAGTTCCTGATCTTCTGGCGCTCTGTCACGTCTGCTACCATCGTTCCTTCTGCAGATCT
+
9:C@@BADDCCCCBBCCCACDCB@@;;4;?@>8AA?C@DCCCHBA?ABCBC@C@CCCB?C@CAABACA9878BCCD2A@:?9992:BAA>A@A<::6:9AACF?BBBBBBBB?B>F7;7;==<@678=AA>>:>><<=@@@@@@@@@?>?;;;;:?B;><><BA???<85755555(54:77999:)8=998*//9///99/708::9(79977:@78:6:@@@???=@<>>A===---3---/;:::>BBA>>=>=@A::7;>>?>;A<A<?66//-7--,
@ATNG8:03980:04808
GATGGTAGTATATCGCGTCGCTATCCAGAAGATCAGGAACTCTAGAAGAATTCAGATTTTTAACACGAGAGTAAACGTAAAAAGAAGGTTTTACAAGACTCACGTTAACAATATTGCAGCAGTACGCACACAATCGAAGCGCAGTAAGGATGGCTAGTGTAACTAGCAAGAATACCACGAAAGCAAGAAAAAGAAGTACGCTATTAACTATTAACGTACCTGTCTCTTCCGAAACGAATGAGTACTATAGACTATCTGAGACTACCATCGTTCCTTCTGAGTCT
+
5<<<?BB@@@ABBB;66>>>>?CCC?BBC@@ABB;<6;=AAABBBC<BB?@=@B::4;><,?;::9???@?=?=5=<;:999$5<7<.599&9@@<9;6:;:=:;7;:><:=BA>AAA@BCCCCDCDCBBCC@CBBC?ADCCCCBB>A?A::7;???CBBC?BBCCCD@BB?BBC584;;:3898588;>>/=@=A;;;AAAAA<@<@>=<1818=A=?;?@@A@@B?B>BBE>>>??BBBBBCDC@@?A???>>AAAB::9BBC?C::9B?B@C@BBBAA>>?
@ATNG8:03971:04866
GATGGTAGGCACTGCGCACACATCCCAGAAGATCAGGAACTCTAGAAGAATTCAGATTTTTAACACGAGAGTAAACGTAAAAAGAAGGTTTTACAAGACTCACGTTAACAATATTGCAGCAGTACGCACACAATCGAAGCGCAGTAAGGATGGCTAGTGTAACTAGCAAGAATACCACGAAAGCAAGAAAAAAGAAGTACGCTATTAACTATTAACGTACCTGTCTCTTCCGAAACGAATGAGTACGTGTGACGTACGTGAGCTACCATCGTTCCTTCTGAGTCT
+
44445:==:666;>>BCBBAA;;6@6A<<8659B:;6;@BBBDCCB@CC@C@BB??@CCC3C@???BBBCEAAA;@?;;;;;*;B>@;BAA7ABB?B??B>B@==:=;><8:::4::<<=A@>?@;@@CBBB@DBBB>BBDCBBBB?B@CBB?BBBCBBBB?BBCABB?CC?@>??BA@??5:::589;;;;'7;9=///==ECB=B:>>AA<@=??BBB?BBAA@BB>B?BBD=B?@>?ABBBBCC?@?ABBBCBBBBCBAABBB?>>>=>:>8=9=@@A@@??
@ATNG8:03973:04872
GATGGTAGGACGAGCGTCTGAGAGGTACTCATTCGTTTCGGAAGAGACAGGTACGTTAATAGTAATAGCGTACTTCTTTTTCTTGCTTTCGTGGTATTCTTGCTAGTTACACTAGCCATCCTTACTGCGCTTCGATTTGTGCGTACTGCTGCAATATTGTTAACGTGAGTCTTGTAAAACCTTCTTTTACGCTTACTCTCGTGTTAAAAATCTGAATTCTTCTAGAGTTCCTGATCTTCTGGCGCGTATGTATGTTCGCCTACCATCGTTCCTTCTGAGTCT
+
4944.4:=@;:999545::<<;:;7<666>>>7<554(4:393:=555==495555./2/////277;6/////)//::;+;969545/4;;<)//;)//)///4567;;==<<;;265<8<0559:545<8<<<=?7<<=?<<=?666>>>>9;;;.554;49<<;<<===8=;;;9+94945444&5555<05565<<<444.4444$4439:7;7<>7::;:::<8<7;:9344033<5555::://--7--(-550-//39998:5;39)////778;
@ATNG8:03975:04870
GATGGTAGCGCATATCAGCGCAGCCCAGAAGATCAGGAACTCTAGAAGAATTCAGATTTTTAACACGAGAGTAAACGTAAAAAGAAGGTTTTACAAGACTCACGTTAACAATATTGCAGCAGTACGCACACAATCGAAGCGCAGTAAGGATGGCTAGTGTAACTAGCAAGAATACCACGAAAGCAAGAAAAAGAAGTACGCTATTAACTATTAACGTACCTGTCTCTTCCGAAACGAATGAGTACGAGAGTCAGAGCAGAGCTACCATCGTTCCTTCTGAGTCT
+
:::A>BBBBDCBCCCCCECCCCCDC=CBB@BA@CAB>B>@ACCCCC@BB?B?AAA@@@@@1@@CCCBCCDDCBB9?B99999*;A>B5;;;*;CD=BBBCCBBCB?BADD?A@A?CBABACCCCCCACAEED@DCCD>AAAACCBB@B@CAA@CCCCBBBC@CAA?AA?AA?A@A>@B>=;3???;?CDDD/BB?C>>>BBBAA:=:=>AA15.6?BAA?BA@@@AA?A?ACC=BAA>ABCDBBBBBBBB@BCCCCABB@@@BBB@=>?AA;A6<6<<=<<:::
@ATNG8:03978:04867
GATGGTAGTATCTGTCTACGAGAGCCAGAAGATCAGGAACTCTAGAAGAATTCAGATTTTTAACACGAGAGTAAACGTAAAAAGAAGATTTTACATGACTCACGTTAACAATATTGCAGCAGTACGCACACAATCGAAGCGCAGTAAGGATGGCTAGTGTAACTAGCAAGAATACCACGAAAGCAAGAAAAAGAAGTACGCTATTAACTATTAACGTACCTGTCTCTTCCGAAACGAATGAGTACGTGTGACGTACGTGAGCTACCATCGTTCCTTCTGAGTCT
+
;;=A?BBBBA@@<>>>@BBBBAC@@:???:>>000;*0*0693339,3328688888CCC1C=AABBCCBB988-8;A@DEG5BC@CBBCC<CFDBBBBBBCB;;<;@CD@E<;:=ABCCCCCCC@A@DA@@<@@??=@DCBCB??;@=@CC@AAABECCB?BBBBBB?BA>ABA>AB?;;6;<=:88888(/;7<///@@BBB<@;>>?C7:7:?BBB?ABBAAAA>A=ADA=B@@=@BBBCCCBAAABCBCCBBBBBBCBBBB?BAAAB?B?B@BBBBB>88
@ATNG8:03980:04872
GATGGTAGTAGTACACTAGTCATACCAGAAGATCAGGAACTCTAGAAGAATTCAGATTTTTAACACGAGAGTAAACGTAAAAAGAAGGTTTTACAAGACTCACGTTAACAATATTGCAGCAGTACGCACACAATCGAAGCGCAGTAAGGATGGCTAGTGTAACTAGCAAGAATACCACGAAAGCAAGAAAAAGAAGTACGCTATTAACTATTAACGTACCTGTCTCTTCCGAAACGAATGAGTACGTGTGACGTACGTGAGCTACCATCGTTCCTTCTGAGTCT
+
A@AB@DBBBBDCCCBBCCCDCABAB?CCC?DCCCAA?A?ABDDEBB?@@=@=@@A>>>>>.??ABBAAACCCCC;><::::9*:B=B4;;<6<CCACCBBCCDBB@B@CC@CCB>@@ABCDCCBB@CDCCCA>CCBB=A@AA??>B>C@CBB?AAABDBBA?CCCAAA?CC>AAA<??BBB=?;;4:::9:+;A<A===AAA=>7;;?A??7;7;ABBB>AABBABD>B>ADD>CAA?ACCBBBCC>==ABBBBABBCDBBBBBB?@>>>?<?=A=@@@A@@@@
@ATNG8:03981:04832
GATGGTAGCGCACACATAGATACAGTACTCATTCGTTTCGGAAGAGACAGGTTCGTTAATAGTTAATAGCGTACTTCTTTTTCTTGCTTTCGTGGTATTCTTGCTAGTTACACTAGCCATCCTTACTGCGCTTCGATTGTGTGCGTACTGCTGCAATATTGTTAACGTGAGTCTTGTAAAACCTTCTTTTTACGTTTACTCTCGTGTTAAAAATCTGAATTCTTCTAGAGTTCCTGATCTTCTGGATAGCGACGCGATATACTACCATCGTTCCTTCTGAGTCT
+
B@BD>BACCCDDDDDBBBBBDCDBBCCCBCAA?BCCC=CD@C@BBBCCCC?B?CCD@C@CCCC?B@BBBBBAAAD9;::::*:C>CBBB>BCBC@CCC@DC?@ABCBDACCBCBBBB?BCC?C=CBDCCCBB?BCCC?CBBBCBBBDCBBBBBBB?CBA?BB?C?BADBBBCCC@BCCCC;A;A;::999*:BBCC>CCCCCCCBBA5;;;;*;BBCC>@?@B?BBCBBAA>C@CCCCBC@C?A?AEBBCCDDBABCDDBBA@@D@DBBBB?B<?<?ABAABBB
@ATNG8:03983:04873
GATGGTAGCTATACGTATATCTATGTACTCATTCGTTTCGGAAGAGACAGGTACGTTAATAGTTAATAGCGTACTTCTTTTTCTTGCTTTCGTGGTATTCTTGCTAGTTACACTAGCCATCCTTACTGCGCTTCGATTGTGTGCGTACTGCTGCAATATTGTTAACGTGAGTCTTGTAAAACCTTCTTTTTACGTTTACTCTCGTGTTAAAAAATCTGAATTCTTCTAGAGTTCCTGATCTTCTGGCTCTCGTAGACAGATACTACCATCGTTCCTTCTGAGTCT
+
@;>D@CBCBA=<<AB?CCDBBBABBCBBBCAA=ABBA=BB?B?@A@BBBCAFCBBB@D>?@BB@D@CBBDBAAAC@CBCCC1??@BBBB>AAAC?BBC?A@=@@AAAB?BCCC??>@<A>>:>;;;;===>@<>ABA5:8AA@????@@@@AAAA<??A=@?<@<@A@??@@?>5;;???3@=B7;;DED/=633=49-----;>:=8====='<<;=?<?;<<6:;:;>=>:?<@@AA@@;@@D=@??;;;===????;:;==;:5;;;>><?=B=BB@@=9:6
@ATNG8:03976:04900
GATGGTAGTACATGATAGACGACACCAGAAGATCAGGAACTCTAGAAGAATTCAGATTTTTAACACGAGAGTAAACGTAAAAAGAAGGTTTTACAAGACTCACGTTAACAATATTGCAGCAGTACGCACACAATCGAAGCGCAGTAAGGATGGCTAGTGTAACTAGCAAGAATACCACGAAAGCAAGAAAAAGAAGTACGCTATTAACTATTAACGTACCTGTCTCTTCCGAAACGAATGAGTACGATGAGAGAGCTCTCTCTACCATCGTTCCTTCTGAGTCT
+
955=:=@BBC;:;EBBACDB;:;BB9BCC@CCBAAC7;7;BABCAA=A@9?:=<955555$57>C>ABEBB@AC=AA;;;;;*;D>B5;::*9???@CBBBECBC@B@DB@CCC@CBBBBBBBCCCCCCAAA@CCCC@CABBAGAA6;5<;;5;B@@@BBD@CCC????AC?B@B<??BBC=BA@<<<<>>.?A@C??@CC=;6,/*/;;9)/+/<@@A@CCCDCCC9;8:AA<ACB@CBBBBBAABBBBAAACCAA@;;;888<7::::=9>:?=??????A=
@ATNG8:03978:04895
GATGGTAGAGAGAGCTCTCTCATCGTACTCATTCGTTTCGGAAGAGACAGGTACGTTAATTAGTTAATAGCGTACTTCTTTTTCTTAGCTTTCGTGGTATTCTTGCTAGTTACACTAGCCATCCTTACTGCGCTTCGATTGTGTGCGTACTGCTGCAATATTGTTAACGTGAGTCTTGTAAAACCTTCTTTTTACGTTTACTCTCGTGTTAAAATCTGAATTCTTCTAGAGTTCCTGATCTTCTGGGCTGCGCTGATATGCGCTACCATCGTTCCTTCTTGAGTACT
+
55598==CCEBABA@:66<:::;566;9;>>@:AA@?8@@;@<>@?@@AA?@@@A@<@-0)09917::@CCDBB?@?33333$3@9;>@<;/;>=@8@<A=BB<??CBBC?BABB@@??;?DB=B<???B===D<BBAA588=>===??AABB>;;;7;;?<??<?=BA====///76////)/6>9@@@@@/@;76=1:9:///897:0888)5;;>@<A8;;5:?>====9=;???@??;:::<2<///::::@@@==9322,,),,,62064=4//,-773338
@ATNG8:03983:04898
GATTAGTGTGTCTCTGAGAGTAGTACTCATTCTGGTTTCGGAAAGAGACAGGTACGTTTAATAGTTAATAGCTGTACTTCTTTTTTCTTGCTTTCGTGGTATTTCTTGCCTAGTTACACTAGCCATCCTTACTGCGCTTCGATTGTGTGCGTACTGCTGCAATATTGTTAACGTGAGATCTTGTAAAACCTTCTTTTTACGTTTAACTCTCGTGTTAAAATCTGAATTCTTCTAGAGTTCCTGATCTTCTGGTAGAGCGTGCATATATCTACCATCGTTCCTTCTGAGTCT
+
BB@?<>655<@@;AABCBCECCCCGBB@<<6000)/6.66)//(/98998817:/---(-(----(/4333::333391755555$22+257715688332.5.56(..(..384773...55059;6;6>;;<AA==:=>>C@CBBBBCAAADBBCBBAA5;;;6:A=@=AAABB?A;::4565@@2@;@:;;;;;(9<555)549<<==665:5::<0<==>?<>49:499?@@9949>994@@A:??B?BBBBCCBB;;9@@@::9A::6:???A?B>A?ABBBBC@?
@ATNG8:03970:04941
GATGGTAGTAGTACACTAGTCATACCAGAAGATCAGGAACTCTAGAAGAATTCAGATTTTTAACACGAGAGTAAACGTAAAAAGAAGGTTTTACAAGACTCACGTTAACAATATTGCAGCAGTACGCACACAATCGAAGCGCAGTAAGGATGGCTAGTGTAACTAGCAAGAATACCACGAAAGCAAGAAAAAGAAGTACGCTATTAACTATTAACGTACCTGTCTCTTCCGAAACGAATGAGTACACACTCTCATATGACACTACCATCGTTCCTTCTGAGTCT
+
79:A@AABCCBBBCCCCCCCGC;;;@BBB@BBA@AB?B?BCC::9F@CC@C?;;:<<===,=;@A@BBABC>>?5=<;;::9'9@=@299:*9AA>ABBBCCDCB@C@DD?BBC=??@ABDCCCCCCCCCBA>ACCC>A?AABB@@<@?@??=?BBBBAAA?AAACCC@BB@999;??AAA9>;;6;@ABB/@?=B;::@@A>>8<:==>@5:5:>A@@>AA@@@@@;@?AAA9A995:?@@@B???;;;AA:;:>>AAA877>=;?ABBB@C@B;87://///
@ATNG8:03972:04972
GATGGTAGTGTCATATGAGAGTGTGTACTCATTCGTTTCGGAAGAGACAGGTACGTTAATAGTTAATAGCGTACTTCTTTTTTCTTGCTTTCGTGGTATTCTTGCTAGTTACACTAGCCATCCTTACTGCGCTTCGATTGTGTGCGTACTGCTGCAATATTGTTAACGTGAGTCTTGTAAAACCTTCTTTTTACGTTTACTCTCGTGTTAAAAATCTGAATTCTTCTAGAGTTCCTGATCTCTGGATATGAGTGACTCGTGCTACCATCGTCATCCAGAAGTCT
+
@=BB?B=B?@;<BBCCCCCCDCCCABBBBA@@>@BBC7;;=A=BBBBICEACCBCB>@;?CAB@B@CCCCCCCBB>BADDDE)DDA;;;B<A@BBABCB?CCACAADDIACCDCCCCCABBB@C?BBDC;;;F@CCCC;;;ABCCCCDDDDEBBBB@BCB=@@<@<@@@AAAAAB>A@@@?3@=@=;;;;;.;DDDF;;;CCBCCGCC@BBBC2;;;BD?B=A@9;;CBDBB?B?CCB@@@@@@@BBCCBBDCCCBBBB;;<BBA@B;;;@@BAB@BCD@DBBC
@ATNG8:03974:04979
GATGGTAGTAGTACACTAGTCATACCAGAAGATCAGGAACTCTAGAAGAATTCAGATTTTTAACACGAGAGTAAACGTAAAAAGAAGGTTTACAAGACTCACGTTAACAATATTGCAGCAGTACGCACACAATCGAAGCGCAGTAAGGATGGCTAGTGTAACTAGCAAGAATACCACGAAAGCAAGAAAAAGAAGTACGCTATTAACTATTAACGTACCTGTCTCTTCCGAAACGAATGAGTACTACTCTCAGAGACACACTACCATCGTTCTCTGAGTCT
+
//::7=>;:4555555559<<<<A@8@BA>AB;;;D@C?BBBDCCCADC8<7:;:=;>;=)97?<<@>??=BBA8>;45555$596;.55)5;;59665;:<=@5?;??:>CC=AAAABBCBBBBBCCCBB@@@@@=?@A@@A9:5;=?>=:>>=?@@?B>@?:<=B7BC>@??577<=C8@@@375@>@.@@=A:;::779:4:5:<<=:?>>8:;D=???=<8817/777)3;<6334:::?@BBB<<>>>9;9=<==>AAA;73333(---4623576
@ATNG8:03977:04942
GATGGTAGGACGAGCGTCTGAGAGGTACTCATTCGTTTCGGAAGAGACAGGTACGTTAATAGTTAATAGCGTACTTCTTTTTCTTGCTTTCGTGGTATTCTTGCTAGTTACACTAGCCATCCTTACTGCGCTTCGATTGTGTGCGTACTGCTGCAATATTGTTAACGTGAGTCTTGTAAAACCTTCTTTTTACGTTTACTCTCGTGTTAAAAATCTGAATTCTTCTAGAGTTCCTGATCTTCTGGTGTCTGATCTGTATCACTACCATCGTTCCTTCTGAGTCT
+
@;;C@CC@@@DDBBABBBCFBABC?CCCCDCA=A???<@B?B?CCB@@DD?EECCC?C?CCCC?CADDCCBBB@A<99999'9>=BCCC=BCAA?ABB?BD9:9AECE@CBCDCCBB?BCC?C?CCBCBAAC?BBDD?CBBBBBABCCCCCCAAA>AAC?CC>B>BBCCCCCCB=@9999-99>9:9999*:CBCC?CCCHCCDBBA5;;;;*;BBCE@@?@D@DCCCCCC?C?@@CCDD<??C@CEBBBBCCCCCCCCC@@@BB?B@@@B?B?A>?@BCCAAA
@ATNG8:03973:05006
GATAGATATATGCACGCTCTACCAGAAGATCAGGAACTCTAGAAGAATTCAGATTTTTAACACGAGAGTAAACGTAAAAAGAAGGTTTTACAAGACTCACGTTAACAATATTGCAGCAGTACGCACACAATCGAAGCGCAGTAAGGATGGCTAGTGTAACTAGCAAGAATACCACGAAAGCAAGAAAAAAGAAGTACGCTATTAACTATTAACGTACCTGTCTCTTCCGAAACGAATGAGTACATAGATATACGTATAGCTACCATCGTTCCTTCTGAGTCT
+
ECBBBCCCCCCDCCCDBCBCBB@BCC?CCCCAA>@@BBCAAAB?BF?B?BBBBBBCB3B?BABBBBCB???5=>;<;;:'9?6;4;;;0>@A=>;9;A<@0000<>>;?<@:::CCCCCCCCCCDCCBB@CBBD>AADFCAAB?C@DDD@CCDCAAAC@BBBBBB@BB?999>AABBA;?:93:::::9%0865/./99@A?<><=<>>:@<@BCA@>ADAAABC@C?BBB=BDD?BCBCBBBBBBBBBBA???B@??AA=AA=CA???<?;><>>AA=888
@ATNG8:03977:04991
GATGGTAGCGCATATCAGCGCAGCCCAGAAGATCAGGAACTCTAGAAGAAATTCAGATTTTTAACACGAGAGTAAACGTAAAAAGAAGGTTTTACAAGACTCACGTTAACAATATTGCAGCAGTACGCACACAATCGAAGCGCAGTAAGGATGGCTAGTGTACTAGCAAGAATACCACGAAAGCAAGAAAAAAGAAGTACGCTATTAACTATTAACGTACCTGTCTCTTCCGAATACGAATGAGTACGTGTGCGACGTGTCTCCTACCATCGTTCCTTCTGAGTCT
+
999@?@0//::==><<@:99=9555)5;;.565;==8<8>:444882333(3487955555)5:@DDECDCCBBB=@@;;;;;*9;256<<=2>=>:><<@BBACC7;6;;4:@?9>??=@@??BCCB@B>00+0=00+9@@@@B?@:>:=00*/>>>>=995>>>;<;8939<7,34ABA;@?>:???@@@'?@>===BBBAAA3918===/818>A@@>@@@@CA>9=:00+0>=;?>?987<;9/0/7787:<;95//6656//(/66698=8<688333=88
@ATNG8:03982:05004
GATGGTAGAGAGACTGTAGCGCACCCAGAAGATCAGGAACTCTAGAAGAATTCAGATTTTTAACACGAGAGTAAACGTAAAAGAAGGTTTTACAAGACTCACGTTAACAATATTGCAGCAGTACGCACACAATCGAAGCGCAGTAAGGATGGCTAGTGTAACTAGCAAGAATACCACGAAAGCAAGAAAAAAGAAGTACGCTATTAACTATTAACGTACCTGTCTCTTCCGAAACGAATGAGTACGTGTGCGACGTGTCTCCTACATCGTTCCTTCTGAGTCT
+
955A:C:9:CCBCBCCHHGCCC@@@<@BD@C;:;GD@C?AAAAAAC?CC?C=AABBCCCC3C????CEDC9937.734555&5<7<.665&5;;6<>695>>65259::5;<@9?@??@@?AAB@@@BCCC@DDBB???AAAABA=A>B@@<@C???AAB?A?@BBC?CD????@BBBBD<A8717899::%8=95658@888>9>3778>:>;98@AA=ACB???B?B?BBD>ABB>@@@CBBCBB@@888??;:;@@@?;>>DCC?>B?B?A?BBCABBBB
@ATNG8:03977:05076
GATGGTAGGCGTGTAGAGTCTGCCCAGAAGATCAGGAACTCTAGAAGAATTCAGATTTTTAACACGAGAGTAAACGTAAAAAGAAGGTTTTACAAGACTCACGTTAACAATATTGCAGCAGTACGCACACAATCGAAGCGCAGTAAGGATGGCTAGTGTAACTAGCAAGAATACCACGAAAGCAAGAAAAAGAAGTACGCTATTAACTATTAACGTACCTGTCTCTTCCGAAACGAATGAGTACGATGAGAGAGCTCTCTCTACCATCGTTCCTTCTGAGTCT
+
@@@B?BBC?CCBBBCCFDCBBBCC=CCC?CBCCBB?B?BBDCCCC?CC?C@CD@@@CCC1B?BB@@@BBBBBB;BBBBAA@1@A9>8;;;2;AA>CA@@CA??>=D;>>9>AA9>>>>A>>=>?AAAA@@@;<>>C7=>>?>>>>:>;?>B>BB<@@@=;7=A@ADC=@@>BBB;>>777*9891:@A>A/7758ABA@@@@A<@<@A<<9<6<@>>>;A@>>>??<@<@AA:@>?<?CCBBBB?@;@@A???@?>>>>>=A@@<@>>?A<A8:8;AA?>>>>
@ATNG8:03978:05077
GATGGTAGGTGCACATGAGTGTATCCAGAAGATCAGGAACTCTAGAAGAATTCAGATTTTTAACACGAGAGTAAACGTAAAAAGAAGGTTTTACAAGACTCACGTTAACAATATTGCAGCAGTACGCACACAATCGAAGCGCAGTAAGGATGGCTAAGTGTAACTAGCAAGAATACCACGAAGCAAGAAAAAAGAAGTACGCTATTAACTATTAACGTACCTGTCTCTTCCGAAACGAATGAGTAACGTTGTGCGACGATGTCTCCTACCATCGTTCCTTCTGAGTCT
+
A<DD@DC><<;@CBBB@BB@;;9??>;997==<::<+0+/00/96?5@@7949@@@@CDB2C=AAA@CDBBBBB;A?99:::$:946?@?@166<8<?;>595;<9=9<<9@<:48897;@:99B@@BBBA><@000<:88<.00:;:6<..(---(---/369445;;7::5999*//9:599;5798888$79896.//..55179997:/:188@@>?BCBBBBB@C@BAA;?97170:;0/)/--)-0-8666--/6666828:<68555:5::?9B?BA@???
@ATNG8:03975:05080
GATGTAGCTCGCTGATGATATCTCCAGAAGATCAGGACTCTAGAAGAATTCAGATTTTTAACACGAGAGTAAACGTAAAAAGAAGGTTTTACAAGACTCACGTTAACAATATTGCAGCGGTACGCACACAATCGAAGCGCAGTAAGGATTGCTAGTGTAACTAGCAAGAATACCACGAAAAGCAAGAAAAAGAAGTAACGCTATTAACTATTAAACGTACCTGTCTCTTCCGAAACGAATGAGCTAACAAGATATACGTATAGCTACCATCGTTCCTTCTGAGTCT
+
888?@?BAADCDCCCCCB;9:B;;2599.9@@AAC?BBCD??@@=?=9=<99883333$33=::<====8<>7==AAAA@0;@9=.99:4;BEBCCCBBB@00+09;:6<<?<>?=?::5:A@@BB@A<A=@>>=499@<<<<<?<8<<0535439933./799:>5/0*/6648<7333&3996;=<<;+370333.3>:7;8288;;77/73(3373728799975/5,227/24/1//----63--(-6687333338833377177788286;4::888:::
@ATNG8:03975:05093
GATGGTAGTGTCAGTGCGCGTCGTCCAGAAGATCAGGACTCTAGAAGAATTCAGATTTTTAACACGAGAGTAAACTTAAAAAGAAGGTTTTACAAGACTCACGTTAACAATATTGCAGCAGTACGCACACAATCGAAGCGCAGTAAGGATGGCTAGTGTAACTAGCAAGAATACCACGAAAGCAAGAAAAAGAAGTACGCTATTAACTATTAACGTACCTGTCTCTTCCGAAACGAATGAGTACTATAGACTATCTGAGACTACCATCGTTCCTTCTGAGTCT
+
<==B?BCD;;6@;96;>@BBA665@8@BB?BCDBCB?CCBCCCBB@CB@B@BBC@@@A@2AABCBCEAAA::9,9>9@@AA2AB?B?BBB8A==;==:;;?>??<@<@@=???<;;;>??AA;;;@AAAAA=BBAA:>=>>A?@@;?:;;;:>>>=>>;;5;A@@@@=CC=??@=@@888)887/58778(25+2888::;88)/+/99;6>9==>>>=AAAAAAA=B<===8>??;?@@>>>>>>A@@??;;;=====>?A@@=88888189>188>:;9:=
@ATNG8:03979:05087
GATTAGTATAGAGCTCTACATAGTACTCATTCGTTTCGGAAGAGACAGGTACGTTAATAGTTAATAGCGTACTTCTTTTTCTTGCTTTCGTGGTATTCTTGCTAGTTACACTAGCCATCCTTACTGCGCTTCGATTGTGTGCGTACTGCTGCAATATTGTTAACGTGAGTCTTGTAAAACCTTCTTTTTACGTTTACTCTCGTGTTAAAAATCTGAGTTCTTCTAGAGTTCCCTGATCTTTCTGGCGCGTATGTATGTCGCCTACCATCGTTCCTTCTGAGTCT
+
;6:8ABCCCBCCBCCCCCCBCDCBBBBBCC?B@@@=AB@C@BBAACCC?BBAAA>B;>>CC?C=AAC@ABDCA;77778'3<3<=>>8>BBB?BBB@BC:>>AC7638@A@@@@A<??@<?<>;=BA@>>9>>99299<9558AAAAA=>>>A<>>@;@D=A5:<?AAA?>>==<=CC5A=A96////'-6222),,,,,,6;8:49996)6:8<;;;;?@9>::;>==088-8=@=///)/67)/-3--/::@=@@;;;>:>>?:>=<==:=;?=B???===A
@ATNG8:03980:05108
GATGGTAGTAGTACACTAGTCATACCAGAAGATCAGGAACTCTAGAAGAATTCAGATTTTTAACACGAGAGTAAACGTAAAAAGAAGGTTTTACAAGACTCACGTTAACAATATTGCAGCAGTACGCACACAATCGAAGCGCAGTAAGGATGGCTAGTGTAACTAGCAAGAATACCACGAAAAGCAAGAAAAAAGAAGTACGCTATTAACTATTAACGTACCTGTCTCTTCCGAAACGAATGAGTACGAGAGAGCACACGTGTCTACCATCGTTCCTTCTGATTCT
+
@<<B@CCCCBBBCBBBCCCDEBCBCACDDACBBB::6;=BACCCCB@CC@D@BA?:9999)9<@@@A??BAACF>D?A@@@@0@A<A5;;<*:@@<=CC@@@BAB>A@AA?BCC@CCCCCDFBBAADCCCCC@C@??@BBBAAA?>9@?B@@=@:::AABF@DCB@?@>A@<99939=9999+9868878786%/:68///==A;;7;387;A5;6;?B??=?A?@@BB@C?CDF>CBB????AAAABB???A?BB@A@AA?====:7;//-3-3)-)//<<<7<?
@ATNG8:03980:05117
GATGGTAGAGTACAGTGTAGTAGACCAGAAGATCAGGAACTCTAGAAGAATTCGATTTTTAACACGAGAGTAAACGTAAAAAGAAGGTTTTACAAGACTCACGTTAACAATATTGCAGCAGTACGCACACAATCGAAGCGCAGTAAGGATGGCTAGTGTAACTAGCAAGAATACCACGAAAGCAAGAAAAAGAAGTACGCTATTAACTATTAACGTACCTGTCTCTTCCGAAACGAATGAGTACTATAGACTATCTGAGACTACCATCGTTCCTTCTGAGTCT
+
=<@B?BGDDCCCBCCCEEFCBBB@@>@CCACCBDAA>@=@?BBBCC?AD?C?A=78888(9;ACDAABBBAAA<@A?@@BA2<A7<1888)8>A<@@A@@@A==8=;??;??@<?@???AA>>>AA>>>AA<A=;;<@>@>>>>A<?:?<=:>@ABDD==8>AAABB?B?=?A@9==677)8<<7<==<=+==8=@@??AA>>:=<@@AD;A;A@@@?:>=<=9<<6:7:BB:@AC>B?AA>>>>>>@@@@>>>>>>>AAAABB=?::::7:=B<??BB@=>>
@ATNG8:03326:03869
GATGGTAGTGTCATATGAGAGTGTGTACTCATTCGTTTCGGAAGAGACAGGTACGTTAATAGTTAATAGCGTACTTCTTTTTCTTGCTTTCGTGGTATTCTTGCTAGTTACACTAGCCATCCTTACTGCGCTTCGATTGTGTGCGTACTGCTGCAATATTGTTAACGTGAGTCTTGTAAAACCTTCTTTTTACGTTTACTCTCGTGTTAAAAATCTGAATTCTTCTAGAGTTCCTGATCTTCTGGTCTACTACACTGTACTCTACCATCGTTCCTTCTGAGTCT
+
@CCC?BCDCBBBBCCDCCCDDDCAAACCCC9989BCD>CC@C@BBCCDBB?BCBBB?C?CBAB?C?BCCE@@?BC?BBCCC3BB?BBCE=BBCD?D@@;@E9:9BDCC@CCCCBBCCACEE?B?ACCCCCCC?BBCC?BABBCCCCCCCBBBBBC@CBB?BC@C?AACCCCCCD?CCCCC9B?B=99999'9@ABD<BBBBCCBECC@CCCC5CBBBC>B?BC@CCCBBBC@D?BADBCB>AAA>BCCCCDCCDDBCCCCCCBCDAD999C?C@C@CBBBCAA@
@ATNG8:03328:03869
GATGGTAGTGTCATATGAGAGTTGTACTCATTCGTTTCGGAAGAGACAGGTACGTTAATAGTAATAGCGTACTTCTTTTTCTTGCTTTCGTGGTATTCTTGCTAGTTACACTAGCCATCCTTACTGCGCTTCGATTGTGTGCGTACTGCTGCAATATTGTTAACGTGAGTCTTGTAAAACCTTCTTTTTACGTTTACTCTCGTGTTAAAAATCTGAATTCTTCTAGAGTTCCTGATCTTCTGGGTCTCTCTCTCACGCACTACCATCGTTCCTTCTGAGTCT
+
@@?C@CCCCBABC@ACCBBB;;7;BB;;;;;49@@@;AEAD@CBCCCCC@CCC999;?BBABB?BCFCCCDBB>B@@@@,@@<ABCC=BB;;7;;<5<D8;;DCBCACDCCAACC?A@E?B?CCBBBCBB>ABBA>BCBABB@;;;ACBB;;;>BAA@BC@C?BCCB;;;BB?@ALIL;B@B=;<;;;*;C@AB;A@BBCCCDA@=@@@@,@BABD@C:;;@DCCBBBC=@=@BCBBB@CBBC=;;;BBB@@@ABAAB@;;;A@CCCCC?C@C@BBBBCCBB
@ATNG8:03331:03874
GATGGTAGCGCATATCAGCGCAGCCCAGAAGATCAGGAACTCTAGAAGAATTCAGATTTTTAACACGAGAGTAAACGTAAAAAGAAGGTTTTACAAGACTCACGTTAACAATATTGCAGCAGTACGCACACAATCGAAGCGCAGTAAGGATGGCTAGTGTAACTAGCAAGAATACCACGTAAGCAAGAAAAAGAAGTACGCTATTAACTATTAACGTACCTGTCTCTTCCGAAACGAATGAGTACAGAGAGTACGATATGTCTACCATCGTTCCTTCTGAGTCT
+
:>44.4?@94556<<@AAC;;;CCD<A;;::=DDAC7;65@===?=8;<1817<994999$99=??@B@B>>>>5>>;::::':A=@;AAA3AA@=AB@@>AA;;79<A@<@AB>AAAAABBCCDDCCBBCD?BABB>BBBAA@BC>C?B;;6:AABCBBB@BBBBCC???=?BB?BB@A@<???>?=???,>@<??@BBBB>><B<BAAA<B<;;B;;5;BA;;9B@C<@AD59:@5:9AACCECAAAACBBBBBBCDBB@AAB?B===@496::>=BAA===
@ATNG8:03334:03869
GATGGTAGTGTCATATGAGAGTGTGTACTCATTCGTTTCGGAAGAGACAGGTACGTTAATAGTTAATAGCGTACTTCTTTTTTCTTGCTTTCGTGGTATTCTTGCTAGTTACACTAGCCATCCTTACTGCGCTTCGATTGTGTGCGTACTGCTGCAATATTGTTAACGTGAGTCTTGTAAAACCTTCTTTTTTTACGTTTACTCTCGTGTTAAAAATCTGAATTCTTCTAGAGTTCCTGATCTTCTGGACAGAGTGTGCAGATACTACCATCGTTCCTTCTGAGTCT
+
>::>9=CCCCCCDCCCBBBBA@@@BBCCA@@@=@;;;04>8D:666ICDG@BBBBC::;;@@@+0*/0//;::;=8<>@>??'@C@CAAA<ABAA?A@@<@B=AABCCC@CBBCDDCC=AADBC@DCCCCCAA>ABBC@CCCCCCCBBBCCCCC@@>@@@=;;:;?BBB;;;CBB>BA@@A3?<@;;;;;;;;#;@??A;@BCBCDCCICACGCC5C@AAC7;7;B@BBCCCBD?B?BCDCCB>@@@ACCCCCCBBABBBCCCCCCBB??<<00,0@A>AAFACBBB
@ATNG8:03348:03878
GATGGTAGGCGTGTGAGAGTCTGCCCAGAAGATCAGGAACTCTAGAAGAATTCAGATTTTTAACACGAGAGTAAACGTAAAAAGAAGGTTTACAAGACTCACGTTAACAATATTGCAGCAGTACGCACACAATCGAAGCGCAGTAAGGATGGCTAGTGTAACTAGCAAGAATACCACGAAAGCAAGAAAAAGAAGTACGCTATTAACTATTAACGTACCTGTCTCTTCCGAAACGAATGAGTACTATGTAGAGCTCTATACTAATCGTTCCTTCTGAGTCT
+
BBBE@CCC@C?ABAA@ACCBCCCCC?CCCBBBBC@@>A@CCCCCBB@BC?C?AAACDDDD2A?BCC>>>CBBBB>B99:FEE3BB@B?BB<AAB@BB>==>?;;8;=FC=???8;:@>>>AAAAA@==>>>=@@@@=>>;:;AAA<A=A::7:A:;:=AA=A>>>AA?CC?@<<9<<656,888=@@@@A/==:>A@@@H>>>;@<AA??3636?>>?::::>=AA:><>@>5>8959B@DDAA=>>@@@BBBAAAABB<==<8;;;<:<;A;A@:8:@==
@ATNG8:03349:03881
GATGGTAGATACTCGCTGATACACCCAGAAGATCAGGAACTCTAGAAGAATTCAGATTTTTAACACGAGAGTAAACGTAAAAAGAAGGTTTTACAAGACTCACGTTAACAATATTGCAGCAGTACGCACACAATCGAAGCGCAGTAAGGATGGCTAGTGTAACTAGCAAGAATACCACGAAAGCAAGAAAAAGAAGTACGCTATTAACTATTAACGTACCTGTCTCTTCCGAAACGAATGAGTACATAGATAACGTATAGCTACCATCGTTCCTTCTGAGTCT
+
966?9=CCDCCCB;69@?BCCCBBE>BCB=@@B@@@?A@BBACCCC?BB?B@BAA>>???.>?CCCCCDE@@@B;@;AA@@@1@B@B@DDD<CBC@CBCBBEBCC?C@BA@BBE@BCBBBBBBBBDBBBBBC@BBCC@CCBBAA@@9?;?;;7;BBBBBBB@BBBBCB?BC@AAA>@@>>>8?AA>BEFFF2B><====@?===:=8=@??;?<A;@@B?CABABBD@C?BBB=ABB?>?>BBBBBCBBBBB@B??@@@@A>>><>>>??;>;><>>=@D?@?
@ATNG8:03351:03853
GATGGTAGGAGACACGTCGCACACGTACTCTTTCGTTTCGGAAGAGACAGGTACGTTAATAGTTAATAGCGTACTTCTTTTTCTTGCTTTCGTGGTATTCTTGCTAGTTACACTAGCCATCCTTACTGCGCTTCGATTGTGTGCGTACTGCTGCAATATTGTTAACGTGAGTCTTGTAAAACCTTCTTTTTACGTTTACTCTCGTGTTAAAAATCTGAATTCTTCTAGAGTTCCTGATCTTCTGGATACACTCATGTGCACCTACCATGTTCCTTCTGAGTCT
+
AGDC@CBB?BDDCBCCCCCCCBBBBBCCCBBB>BCCE>BC@C@CCCCCCD?BBBBBAEBDBBB@B@BBBBCCC@@<?>>>?1?B?BAAD=CB@@?CDEABB=??@AAB@BBBCAA??<?AC>B====A??@B>@DAA5<=>A<>>;AAAAAAA@>9>@><?@<@9>>><<>AAB:==>>>5>=A=<=<<;+99---)------9;6;5;==;*99999496;;3;;;<<>>:=:=?9::>599@;A>@@B====>>A@???<>>B8;;;A8=6;5955342--
@ATNG8:03352:03877
GATGGTAGCTCGCTGATGATATCTCCAGAAGATCAGGAATTCTAGAAGAATTCAGATTTTTAACACGAGAGTAAACGTAAAAAGAAGGTTTTACAAGACTCACGTTAACAATATTGCAGCAGTACGCACACAATCGAAGCGCAGTAAGGATGGCTAGTGTAACTAGCAAGAATACCACGAAAAGCAAGAAAAAGAAGTACGCTACTAACTATTAACGTACCTGTCTCTTCCGAAACGAATGAGTACTATAGACTATCTGAGACTACCATCGTTCCTTCTGAGTCT
+
@?@E?BBBBCCCCCFCCCBBBBBCD@DBB?C@@@996;>A>BDBBBACC=?=ABCBBAAA1A>@AAAAAAAAAC;@BBBBBB1A?8;2787*:=@<????AAAAA9>9??;A=;:>;@@>>>=>>A??>>>>;?>==9==??>>==:==>A>=A<<<?@>>9>===AA9>>;@>>6:95656(89816<:::+67.7BAA?@<>=@>;C;;;;A;@@888;???A<<>;F;88709>729@AA::;@@@@@@AA???@??@?AAA?<A==;;7;:>=>>A?>?=@
@ATNG8:03359:03847
GATGGTAGTGATACAGATCAGACACCAGAAGATCAGGAACTCTAGAAGAATTCAGATTTTTAACACGAGAGTAAACGTAAAAAGAAGGTTTTACAAGACTCACGTTAACAATATTGCAGCAGTACGCACACAATCGAAGCGCAGTAAGGATGGCTAGTGTAACTAGCAAGAATACCACGAAAGCAAGAAAAAGAAGTACGCTATTAACTATTAACGTACCTGTCTCTTCCGAAACGAATGAGTACGATGATAGAGCTCTCTCTACCATCGTTCCTTCTGAGTCT
+
BBCF@CBBCCDCBBBCCCDCBBCDC@BBC@BABBCB?B@CCCAA@A>BB>B?BBBAB@@@+?;@AABBBBBBBA9@<??@@@0@B=C5;;;*:AB?BBABCCBBB@C@BB@BCC@AAABBCCCCCCCCBCBD@CBBB?CCCABBBB<?;?996:BBBBBBD@CCAAAB@BB@888?BB@@@9???;?EHDD2CC?>=>>@CAA@;@=BAAA:>:>CCBB@CCCBBCB>A?AAA<ACD?AACCDB?>@>?>BBCBBBA>>>;;;??;==>>@:@9>8>=A??AA>
@ATNG8:03360:03856
GATGGTAGCACGACACGACGATGTGTACTCATTCGTTTCGGAAGAGACAGGTACGTTAATAGTTAATAGCGTACTTCTTTTTCTTGCTTTCGTGGTATTCTTGCTAGTTACACTAGCCATCCTTACTGCGCTTCGATTGTGTGCGTACTGCTGCAATATTGTTAACGTGAGTCTTGTAAAACCTTCTTTTTACGTTTACTCTCGTGTTAAAAATCTGAATTCTTCTAGAGTTCCTGATCTTCTGGACAGAGTGTGCAGATACTACCATCGTTCCTTCTGAGTCT
+
@ABB@BCB===;;;=;;;;;;;>BBB?B=>CC?BBBB=BB?B?BBBBBCB@DCCCD?B=@@@@=A?BCEBB@BAC<9:989(3=8=9:9(3=??=AAA=@@9?>?D@A>BBB@@@@><@@@<<8<@AA<<<>:>B><:<<CC;;=;>>@A@???A<>>>=>><><@@@>>>B>>9>8888,8:@:;;;;;+7<666.6-----77-/)/666)6=@AB=B<<;7;??????<?:==A===///@9===@;;:>??=>>?>>>??@=BBAAA=B:>:>BAAAAA?
@ATNG8:03360:03860
GATGGTAGATACTCGCTGATACACCCAGAAGATCAGGAACTCTAGAAGAATTCAGATTTTTAACACGAGAGTAAACGTAAAAAGAAGGTTTTACAAGACTCACGTTAACAATATTGCAGCAGTACGCACACAATCGAAGCGCAGTAAGGATGGCTAGTGTAACTAGCAAGAATACCACGAAAGCAAGAAAAAGAAGTACGCTATTAACTATTAACGTACCTGTCTCTTCCGAAACGAATGAGTACATAGATATACGTATAGCTACCATCGTTCCTTCTGAGTCT
+
;66C;CCBBBDCCCCCCBBBCCCCC=CCC?CCCC??=?@BBBABBA>AC?B?CCBBBCCC3B>AADDAAAACCC=BACCCCC3BA@D5;;;*;B@<@BBBCCCBB@B@BC@BBB@BCAABBCCCCCCCCBAA?DDCC?BBB@@@??<A?CBB@BCBBCBBA?BCCAA@>BC?>>><<>?@>8999;>@@@@2@>:?888A@>::494:?BB<@<>>A::6:?@@ABC?B????:@@@@DCBBBBCCCCCAAA?A@@@>>??=@@A;A>??B?B?><>DA>>;:;
@ATNG8:03360:03889
GATGGTAGCACACGAGATCTCATCGTACTCATTCGTTTCGGAAGAGACAGGTACGTTAATAGTTAATGGCGTACTTCTTTTTTCTTGCTTTCGTGGTATTCTTGCTAGTTACACTAGCCATCCTTACTGCGCTTCGATTGTGTGCGTACTGCTGCAATATTGTTAACGTGAGTCTTGTAAAACCTTCTTTTTACGTTTACTCTCGTGTTAAAAAATCTGAATTCTTCTAGAGTTCCTGATCTTCTGGGTCTACGCTCGTCGCGCTACCATCGTTCCTTTCTGAGTCT
+
AABE?BC?@;66<>DCGCBB@?;=<;;;<>@B=B@AA6;;294>@@@ABB>AA>==,0+0/8869;@@69@??>?6<AB@@A&8828883(3;78///84//)..3666269=>?779@BBB@C@B;:;==;;5;ABB=>>>?A?===@A?>??;;57>>;>>;A=AAA;;;B==6;6898,54;69<==;)9=688(87968<>>?B<@@@??&=559@<A<>>:7??;;;A:<6=///9959=BB:@>;:=///@@88<AAAB@B?@?=<;6>256-7=A:;:@D
@ATNG8:03362:03874
GATGGTAGTGCGTGAGAGAGAGACCCAGAAGATCAGGAACTCTAGAAGAATTCAGATTTTAACACGAGAGTAACGTAAAAGAAGGTTTACAAGACTCACGTTAACAATATTGCAGCAGTACGCACACAATCGAAGCGCAGTAAGGATGGCTAGTGTAACTAGCAAGAATACCACGAAAGCAAGAAAAAGAAGTACGCTATTAACTATTAACGTACCTGTCTCTTCCGAAACGAATGAGTACATAGATATACGTATAGCTACCATCGTTCCTTCTGAGTCT
+
;4<>9>CBBCDCCBCCCC@>A@:;9)455.5BDB996;49BABBBB?AA>A?BAB@@@@6@<AABB@@@A000/::<>>3@?6;7;C;B;<6:ABBDCDBC@B?BA?BBB?BBBBBCBCCCCCCCBBB@C@??<??@BBAAC9>9@::4;CAAACCB?ACCCCC?BB>AAB?BAAAB=????BCEEK3@@=;;;:>??>>;>;>?AD9<9<=BAA=BBAAABA=A?@@@9==?<???AABBCBABCBBCB@@?@@AAA@??<:9;;?;??A?CAA@>;;;
@ATNG8:03365:03853
GATGGTAGCTCTGCTCTGACTCTCGTACTCATTCGTTTCGGAAGAGACAGGTACGTTAATAGTTAATAGCGTACTTCTTTTTCTTGCTTTCGTGGTATTCTTGCTAGTTACACTAGCCATCCTTACTGCGCTTCGATTGTGTGCGTACTGCTGCAATATTGTTAACGTGAGTCTTGTAAACCTTCTTTTACGTTTACTCTCGTGTTAAAAATCTGAATTCTTCTAGAGTTTCCTGATCTTCTGGTGTCGTCTATCATGTACTACCATCGTTCCTTCTGATTCT
+
AB@@=@=ABCBABACCDEECBBBBBDCCCBBB?ABCC=CC@D=BBCCCCCACCCCB@C?BBBB?CACBBCCCC@@;=>==>0>B=A?@@;?C@A<A;;4;@;@@BBCDACBBBBBBB?BBB@C@EGBBBBBC@CBBB=A?@@@@BBBCCCCAAAB?CCC?CC@B@BBBCBBBAA;A;;;/;=A=;;<<.;CCIJ=EEEJJCFCCB5;;;;*;BAAB>B?AA?BECCBABD>C?BBCCBB@B?A?ABBDCCCCCCCBBBDDDDAB?BCBBB@B?C@CBBBB?AC
@ATNG8:03321:03920
GATGGTAGTGATACAGATCAGACACCGAAGATCAGGAACTCTAGAAGAATTCAGATTTTTAACACGAGAGTAAACGTAAAAAGAAGGTTTTACAAGACTCACGTTAACAATATTGCAGCAGTACGCACACAATCGAAGCGCAGTAAGGATGGCTAGTGTAACTAGCAAGAATACCACGAAAGCAAGAAAAAGAAGTACGCTATTAACTATTAACGTACCTGTCTCTTCCGAAACGAATGAGTACTGCGTCTCACTCTCGCCTACCATCGTTCCTTCTGAGTCT
+
EBAB?BCCCCDCCDCCCBBBB@@CC@CC=CBBB??;>=AABACEC?@A=@?BBA;;;;;.<>AC?>?CBBBCD=A>;;;;;*;A=@5;:;&9CA9>A>ADDCDC?B?BC@BBA@DDB@BBCCCCCCCDBBB?CCDD?BAAABAAC=B?B??<?BBCBCCA?AAAAA@>BB?BBB?BAAAA9???<@FFDC/CA<A:::AAA>>;><@?AA3636@CAA?@@@ABBB?B?CCC=ACC?AAAACAABBBBAAABAA@AAAAB?ACC@FAABB?B@B?BCD??>=>
@ATNG8:03324:03907
GATGGTAGTACATGATAGACGACACCAGAAGATCAGGAACTCTAGAAGAATTCAGATTTTTAACACGAGAGTAAACGTAAAAAGAAGGTTTTACAAGACTCACGTTAACAATATTGCAGCAGTACGCACACAATCGAAGCGCAGTAAGGATGGCTAGTGTAACTAGCAAGAATACCACGAAAGCAAGAAAAAGAAGTACGCTATTAACTATTAACGTACCTGTCTCTTCCGAAACGAATGAGTACAGAGAGTACGATATGTCTACCATCGTTCCTTCTGAGTCT
+
@==C?BB=<:::00//::=>@>BBC:>>B466;5540505<;<<37133284::666@@@+@;?;;6555599909:55555)5D<B5<;;.;@B4;:@>;BB;;6:=@@=@AA=??DBCBBBCCDECBBCDACCCC@BBBB@@@A=B?B;;7;A::;BBB?BCCBBB?AA=AAA;>>BBB;A??:?@@AA2ADAC??@AAA;;8;=BB@@<?;==B;;6;A@@AAA>A>@EF=BBC>??AAAAAAA?????@@AABCBBABB??=@@@AB=D=B8<;;;:>=:
@ATNG8:03327:03898
GATGGTAGCGCATATCAGCGCAGCCCAGAAGATCAGGAACTCTAGAAGAATTCAGATTTTTAACACGAGAGTAAACGTAAAAAGAAGGTTTTACAAGACTCACGTTAACAATATTGCAGCAGTACGCACACAATCGAAGCGCAGTAAGGATGGCTAGTGTAACTAGCAAGAATACCACGAAAGCAAGAAAAAGAAGTACGCTATTAACTATAACGTACCTGTCTCTTCCAAACGAATGAGTACGATGAGATCTCGTGTGCTACCATCGTTCCTTCTGAGTCT
+
BCCC@DBBBCCCCCFCCCBBCCCCC>CCC?BBDD99;:@BBECCCB?AB?B@A@@>>>>>0@?BCCCCEDEDCC=BA@@>>>0=@;@2;;;.;DB?CGDDLFGA@>@@A@>ABB?BBCCCABBCCCCCBBCCAGBBB?BBAAABAB@CBCBA>BBCBCDBB@CCCBBB@BB???><>=BAA=A>><>BBBB3CC@C?>>BBB>>;><@AA??=?ACBB=@?:::AA6;7;B<BBC@@??CBBBBBCCCAAABAA@BBBB>>ED<?>>:?9=2939=>>>???
@ATNG8:03328:03935
GATGGTAGCTCGCTGATGATATCTCCAGAAGATCAGGAACTCTAGAAGAATTCAGATTTTTAACACGAGAGTAAACGTAAAAAGAAGGTTTTACAAGACTCACGTTAACAATATTGCGCAGTACGCACACAATCGAAGCGCAGTAAGGATGGCTAGTGTAACTAGCAAGAATACCACGAAGCAAGAAAAGAAGTACGCTATTAACTATTAACGTACCTGTCTACTTCCGAAACGATGAGTACGTGTGACGTACGTGAGCTACCATCGTTCCTTCTGAGTCT
+
@@:@<;<@55666<<@@>CCCCCCB9B9925>@@;;;:@DDC?@@C?BB894:@@@@AA@2A5997@@?@@??>67399999$5?;;266606<>>AA@ABBDDC?C@CC@BCA=@99:?AAAABBAAABC>AAAA?A@A????A>A=BAB?BAA@AA:959AAA@@8>>48=96:9//(.33.3555)22+256:=<8:8:@<@>==9=:>>>??==::9//.3264;99.5///:;86779///888?BABBBH@@>BBB=A9:9@<@9?;?A>>>AAA
@ATNG8:03330:03936
GATGGTAGTGTCATATGAGAGTGTGTACTCATTCGTTTCGGAAGAGACAGGTACGTTAATAGTTAATAGCGTACTTCTTTTTCTTGCTTTCGTGGTATTCTTGCTAGTTACACTAGCCATCCTTACTGCGCTTCGATTGTGTGCGTACTGCTGCAATATTGTTAACGTGAGTCTTGTAAAACCTTCTTTTTACGTTTACTCTCGTGTTAAAATCTGAATTCTTCTAGAGTTCCTGATCTTCTGGAGATATATCAGCGAGCTAATCGTTCCTTCTGAGTCT
+
BBCC@DCCBBCBBBBCFCBBBCC?:;;BADCB?A@@B=BD@C@DCCCCAA?@BBAB?B?BCBB@C?CBCCCCCCCGCBBCC2CC@DCCC=C@AA@CDB?@B=<<;BCB?CCBBBCGDACCC@D@CBBCBBEF@ECCC@BBCAAACBBCCDDCBBB@CDC@CC?A>BCBBBEEFCABBBBB:A>A>;;;;;*;CCCC>BBDDCCAA@B5;;;.:?>@B>B@CB@CDDCBBC@D@AA@DDEADBC@BBBECCCDCBBCCCDDCC>CA@>9@6:6:BCBBCCC
@ATNG8:03334:03929
GATGGTAGGCGACATACAAACGCGCCAGAAGATCATGAACTCTAGAAGAATTCAGATTTTTAACACGAGAGTAAACGTAAAAAGAGGGTTTTACAAGACTCACGTTAACATTATTGCAGCAGTACGCACACAATCGAAGCGCAGTAAGGATGGCTAGTGTAACTAGCAAGAATACCACGAAAGCAAGAAAAAGAAGTACTCTATTAACTATTAACGTACCTGTCTCTTCCGAAACGAATGAGTACTCGTCTCACTCTCGCCTACCATCGTTCCTTCTGAGTCT
+
9>>@@CDC@BBCBB;;9CC>ABB;;8;B@@CBABAA::58888:;=8<A7@?>????===,=<@@<AABBB==<4<;;;;;;*;BBB/<;<.<AB?BBBBCDCA@?@@BBE?BC?ABBABDFCDDDDBBBCC?CCBB?AAA@@A984;?BAA?BCCCBCCB?BBBBBB?BA?BBB>ABBBD>B??:;;:::):=:;;;;>??>>=@<@AAB<A<AA>??=C>>>;;;:?7;;A:A@@<@>=:;<===@===?>>=?>>:;7;AA<>887@;?;@7;;>>>;;;
@ATNG8:03335:03900
GATGGTAGCACACGAGATCTCATCGTACTCATTCGTTTCGGAAGAGACAGGTACGTTAATAGTTAATATCGTACTTCTTTTTCTTGCTTTCGTGGTATTCTTGCTAGTTACACTAGCCATCCTTACTGCGCTTCGATTGTGTGCGTACTGCTGCAATATTGTTAACGTGAGTCTTGTAAAACCTTCTTTTTACGTTTACTCTCGTGTTAAAAATCTGAATTCTTCTAGAGTTCCTGATCTTCTGGGCAGACTCTCACACGCCTACCATCGTTCCTTCTGAGTCT
+
BBBC@CBCCCCCBBAABBBCCBBBCCCCBBCC@CBBD=CC@D@BBBBBBD?BBACA?B?ABAB?A?CCA@ABBB?<77777'9<6;87729A@@@BB?:=A.8899>=:>?A?>>BC=@@B?A;>>;;;>>><>C??:>;>;><>>AA;<<AA>>9>?@:><<><>>>@>@?==:>A@DD5A<A8==CCD.@>;==2<:88AAA@@@;>=>?/<==@@4949>:>@CB==<<A<>?@A??7=;>A:AA;:;??AAA@@@::7:??:?>>>?;@=A;AA?==;;;
@ATNG8:03338:03930
GATGGTAGGACGAGCGTCTGAGAGGTACTCATTCGTTTCGGAAGAGACAGGTACGTTAATAGTTAATAGCGTACTTCTTTTTCTTGCTTTCGTGGTATTCTTGCTAGTTACACTAGCCATCCTTACTGCGCTTCGATTGTGTGCGTACTGCTGCAATATTGTTAACGTTAGTCTTGTAAAACCTTCTTTTTACGTTTACTCTCGTGTTAAAAATCTGAATTCTTCTAGAGTTCCTGATCTTCTGGTTCGTCTATCATGTACTACCATCGTTCCTTCTGAGTCT
+
DBBC@CDD@CCAB@@;?<<CCECD?AABBCAA=AA@A<AB?B@BBBAADD@DCECC?C@CCBB?C@CCCCCCBBB?DDDDD5BB?BBBB=BBAA=AFC?CC?AABCBCACCCDCBBD@CBB?B?EDCCA@AC@CBCB@CAA@BBBBCCCCCCCCC@BBB?BC?C?AAB@CBBCB?CBBBB7A>B>BBCCC5BBCBC=BCBCDBBA@@:@BCC2CAA@BAE@CC@AAABDCC?B?AABA@@;@?A=@?ACBAAABBBBAABBCBB?>9::B?C@C?C>?>@@>?
@ATNG8:03339:03907
GATGGTAGCACGAGTCACTCATATCCAGAAGATCAGGAACTCTAGAAGAATTCAGATTTTTGACACGAGAGTAAACGTAAAAAGAAGGTTTTACAAGACTCACGTTAACAATATTGCAGCAGTACGCACACAATCGAAGCGCAGTAAGGATGGCTAGTGTAACTAGCAAGAATACCACGAAAGCAAGAAAAAGAAGTACGCTATTAACTATTAACGTACCTGTCTCTTCCGAAACGAATGAGTACAGAGAGTACGATATGTCTACCATCGTTACCTTCTGAGTCT
+
49::8=:<<5555===<><=;;;;<8<>=9;5////)/)/99;==;544.424<<==>>=+::<B=BCBBBBBF<AABBDDD5A@?B5;;;69@@=BBAB;>;556;?BC=A999:BCADBBAAAAAA?B@@;????8@958968B?A499:5===899472;<:=;?7:A4;;8073:;=1;77177333$3;46222=999;/5)/.55(.(..//:+455:<<=:=8<<=7;;:9:88<@BBBCD887<>=;;;;;99::77277537)...5)..666../
@ATNG8:03340:03899
GATGGTAGCTCGCTGATGATATCTCCAGAAGATCAGGAACTCTAGAAGAATTCAGATTTTTAACACGAGAGTAAACGTAAAAAGAAGGTTTTACAAGACTCACGTTAACAATATTGCAGCAGTACGCACACAATCGAAGCGCAGTAAGGATGGCTAGTGTAACTAGCAAGAATACCACGAAAGCAAGAAAAAAGAAGTACGCTATTAACTATTAACGTACCTGTCTCTTCCGAAACGAATGAGTACGTGTGACGTACGTGAGCTACCATCGTTCCTTCTGAGTCT
+
>@BD>CBBBCCFCCCBABAFCCBBB@BBB?AAAA;;7;?BBABBAA>??<>;@@@AABBB3B@CCDBBBBBBBA:=?AAAAA0AE@B=AAA7CBE@I;==CCBBC@C@CC@CCC@CCAACBBCCECCCBBBB?BDDD?BBBBAAAB?B?BAA=AAA@??CCACBBBBA=@@=AA@=@AAAA=777>BBCABB)::6:///<<@;;5;:876A6<8::@BA@A;;;;==+0+0;;3;00)0??@@CAAABBCAAAAAAABBBBAABB?BCBAB?B@B?C@@@@@@@
@ATNG8:03343:03913
GATGGTAGCGCACACATAGATACAGTACTCATTCGTTTCGGAAGAGACAGGTACGTTAATAGTTAATAGCGTACTTCTTTTTCTTGCTTTCGTGGTATTCTTGCTAGTTACACTAGCCATCCTTACTGCGACTTCGATTGTGTGCGTACTGCTGCAATATTTTACGTGAGTCTTGTAAAACCTTCTTTTTACGTTTACTCTCGTGTTAAAAATCTGAATTCTTCTAGAGTTCCTGATCTTCTGGACAGAGTGTGCAGATACTACCATCGTTCCTTCTGAGTCT
+
;;CC<A=B;:9EDDDBAACCCABBABBBBBBC@BCBC>DC@C@CCCC;:;;?<=BC@C@CEDC<@=::9?@@@??;:;;;;)44.33<;4556=9BCF>AA;9:BBAB?BCCBAABB;@;;6;>ACC@0000=:=@=><ABBBCBBBC999BB??@?ACFFF000?=<==@@>249999&938055===+=:;>B9A>?777?@AB?@EAA0@000@<?<BB=BCBB@@A<?<?@???@7;;?;?A;@@BBBBBCBBBBBABCD@???@@9?:?=898;;;@A
@ATNG8:03349:03928
GATGGTAGGCGTGTGAGAGTCTGCCCAGAAGATCAGGAACTCTAGAAGAATTCAGATTTTTAACACGAGAGTAAACGTAAAAAGAAGGTTTACAAGACTCACGTTAACAATATTGCAGCAGTACGCACACAATCGAAGCGCAGTAAGGATGGCTAGTGTAACTAGCAAGAATACCACGAAAGCAAGAAAAAGAAGTACGCTATTAACTATTAACGTACCTGTCTCTTCCGAAACGAATGAGTACAGAGAGTACGATATGTCTACCATCGTTCCTTCTGAGTCT
+
BBBB?BCE?BABCCCDCCCAAACCC?DBCACCBBBB?B?CCBBBCC>@@@C?@B???AAA2A>ACB???AABBC<BBAA@AA2@A?A49959@@?B=>=BB@@@<@=@@;@<;9;>>@??==?AAA?====:<>>>:>>>>;<:85:<A>?<?=>=@A?@<?A@@BB?BA=AAA:>><<:1;781:9999)7818>DDA@@??<?=?>>><@=AB8::;?AAA>>?<@<AAA9@BB?CB==::;@?AAAAAA???AAAA?AAAA:>=A;;5;8<8>AA@@>>>
@ATNG8:03358:03892
GATGGTAGGTGCACACTGAGTGTATCCAGAAGATCAGGAACTCGTAGAAGAATTCAGATTTTTAACACGAGAGTAAACGTAAAAAGAAGGTTTTACAAGACTCACGTTAACAATATTGCAGCAGTACGCACACAATCGAAGCGCAGTAAGGATGGCTAGTGTAACTAGCAAGAATACCACGAAGCAAGAAAAAAGAAGTACGCTATTAACTATTAACGTACCTGTCTCTTCCGAAACGAATGAGTACTGCGTCTCACTCTCGCCTACCATCGTTCCTTCTGAGTCT
+
///:)//4.44/:////7;;<5555939::055;;<;0/+/7//////)/5.5.4::<?@@@+?:>@?>===669D=BAB=?>>+B@:>4;::*::95:@@@AAABB>A>AD@CAA<?>;8>966;==?<=BBC@BCCC@CCBAB?@??B?B;;69><<954?;?BBBBB@BB?AA@;=>00+/964999999%791575598889494;999)/)/.0?@<D@9996A<=9<<>>=;;7:AA>??CCCBBBBACBDC@@@;;8;BB@EAAAC@E@B?BBBBB;::
@ATNG8:03363:03897
GATGGTAGGCGTGTGAGAGTCTGCCCAGAAGATCAGGAACTCTAGAAGAATTCAGATTTTAACACGAGAGTAAACGTAAAAAGAAGGTTTAACAAGATCTCACGTTAACAATATTGACAGCAGTACGCACACAATCGAAGCGCAGTAAGGATGGCTAGTGTAACTAGCAAGAATACCACGAAAAGCAAGAAAAAGAAGTACGCTATTAACTATTAACGTACCTGTCTCTTCCGAAACGAAATGAGTACTATGTAGAGCTCTATACTACCATCGTTCCTTCTGAGTCT
+
;=BCACBB>BBBCDFBBBB>@@;;;06BD?CFBA@@=@<@ACCBBD?AA>@<=?<8999-:>@AABBBBBBBB=BBCCCEC3@>;>39:,8/3<3985578=8@>6=575/---(---,222-....3899@A=>=>A<<:;;>?;;7;;>>A<?888=@>>;===@@A<>>;>BA=A97979/:893;>===/;:5;===@@<<=<?<@@AD;A;;5///6;;=<??B5;5;::/:888)8989///99;9@@@@@??;;;=:::8818<<<<18187;=>?@?>>
@ATNG8:03368:03932
GATGGTAGTACATGGATAGACGACACCAGAAGATCAGGAACTCTAGAAGAATTCAGATTTTTAACACGAGAGTAAACGTAAAAAGAAGGTTTTACAAGACTCACGTTAACAATATTGCAGCAGTACGCACACAATCGAAGCGCAGTAAGGATGGCTAGTGTAACTAGCAAGAATACCACGAAAGCAAGAAAAAGAAGTACGCTATTAACTATTAACGTACCTGTCTCTTCCGAAACGAATGAGTACCTCTCAGACGCTCGTCCTACCATCGTTCCTTCTGAGTCT
+
44443999:::://)/::/59A@@@@<A?B>@A@===8>8=<<555;688-3-33445555$5.599;<<CCBBB<AC;;;;;$:@=@5:99&9;:7=@@@BCDAA@A@CC?BBC?BBBBCCCCCCCCBBBCCACBBC@BA@@DFBA?BAC;;;;CCB;;;C@BAAAAA=AB>?@@=??AA@8A9959BBCC3@@<?000@@@=:*/*/8::3959>CBJ@BB@@@AB?B?CCB>BBB@CBBBAAA?BCAAABBBBCCEBBB?@B@=888@B=@=@=@@BBCBBB
@ATNG8:03322:03986
GATGGTAGGAGACACGTCGCACACGTACTCATTCGTTTCGGAAGAGACAGGTACGTTAATAGTTAATAGCGTACTTCTTTTTCTTGCTTTCGTGGTATTCTTGCTAGTTACACTAGCCATCCTTACTGCGCTTCGATTGTGTGCGTACTGCTGCAATATTGTTAACGTGAGTCTTGTAAAACCTTCTTTTTACGTTTACTCTCGTGTTAAAAATCTGAATTCTTCTAGAGTTCCTGATCTTCTGGTGTCGTCTATCATGTACTACCATCGTTCCTTCTGAGTCTA
+
////)45;06C>?AACCCBBBBFD?>@@@><<7;?C?7??8=8665<=<=:>>>=B>B:?=9;030499::===B?@?@@@.@>9;998*5<<>9?@A<??=AA@@0000@;;@@@B=A??<?<<678<====??@@:=>>AAA???@A@@;<;@:>>>8;;5;:>>>@@@@BB=B:::9297<)//666)37333-3///:76:=<6;=;=+====?<@<@@<A????>>9=<@@A@@@;>>@<@BBBA???@@>=>?@@@AAA<<<<@D<@<@<?=>8;;;66
@ATNG8:03323:03946
GATGGTAGTGTGTCTCTGAGAGTAGTACTCATTCGTTTCGGAAGAGACAGGTACGTTAATAGTTAATAGCGTACTTCTTTTTCTTGCTTTCGTGGTATTCTTGCTAGTTACACTAGCCATCCTTACTGCGCTTCGATTGTGTGCGTACTGCTGCGATATTGTTAACGTGAGTCTTGTAAAACCTTCTTTTTACGTTTACTCTCGTGTTAAAATCTGAATTCTTCTAGAGTTCCTGATCTTCTGGAGATATCATCAGCGAGCTACCATCGTTCCTTCTGAGTCT
+
A<AC@CABBCCCC>??CCDCCDCCBBBBBB@?=?AAB=BB?B@CBBBCCC@CCCCCEF?AAA@?BGCBCC>C>>?:DCDDD5BB@CCCC=BA@@<A@A=BC@AA@DCCIFCABADEC>BBC?B?DHCCCCCI@BCCC@CCCCCCCCBBBBBEBCB@@@C?CC?AABBBB@A?;9399999&9<C<:::::*;BBBD;;9B@@@=>>@2999*9@@9999@BC@BBBAB@@>@@BBBBCB@BCC@BBBGJDCCBCCBBCBBBDCB@CBBBD?B@C@BACDDC??
@ATNG8:03326:03955
GATGGTAGTATATCGCGTCGCTATCCAGAAGATCAGGAACTCTAGAAGAATTCTGATTTTTAACACGAGAGTAAACGTAAAAAGAAGGTTTTACAAGACTCACGTTAACAATATTGCAGCAGTACGCACACAATCGAAGCGCAGTAAGGATGGCTAGTGTAACTAGCAAGAATACCACGAAAAGCAAGAAAAAGAAGTACGCTTTTAACTATTAACGTACCTGTCTCTTCCGAAACGAATGAGTACGTGTGACGTACGTGAGCTACCATCGTTCCTTCTTAGTCT
+
BBBC?CBCDCCBBAAA=>=BBEBBBACCC@CCCBBB>A?BBCDCDCABC?A=??@;;;;;':<?@?CCB?>?DD=A@::9:9'8>:>2777&3;?:@BBBBBBBC?C?;;:=@@<A?????::;AAACA<;;:=EAA<A@@@:;:C=A<@@B@BB@?@@?>9?B>=AD?DC?BB@<>?0///'///).3555)7<2>>>===>@>//-/<;>8>:>AA@A=B@>>>>>=A<==<5<::5;AACA>???B;;;>CCCBBAACDCDBB=@>???9?;@<?>;>ABBD
@ATNG8:03336:03953
GATGGTAGGAGACACGTCGCACACGTACTCATTCGTTTCGGAAGAGACAGGTACGTTAATAGTTAATAGCGTACTTCTTTTTCTTGCTTTCGTGGTATTCTTGCTAGTTACACTAGCCATCCTTACTGCGCTTCGATTGTGTGCGTACTGCTGCAATATTGTTAACGTGAGTCTTGTAAAACCTTCTTTTTACGTTTACTCTCGTGTTAAAAATCTGAATTCTTCTAGAGTTCCTGATCTTCTGGTGTCTGATCTGTATCACTACCATCGTTCCTTCTGAGTCT
+
??BE@CCC?BBBCCDCBABBDDDDBBCCCD@@?@CCC>BB?C@CBBACCC?CCBBB?B>BAAA?A?AAAAAACBB>77777(8A>BCAC9AAAB>BBB>BC?===BBB?B>>>>>>>:>AA;A:???@>>=>;?A;;7;?@@><>>@AAA@?@>A;;;;:>A:>9>>AA>>>>><@@@AB5B:=9<8888*68666),,,,,,9<:>:>BBB/A?>>><A<>><>?>>86606*//;;>>:=::7:?===@@BC>>=?=?CCCAA;A;;;A:@:@;???<<==A
@ATNG8:03338:03972
GATGGTAGTGTGTCTCTGAGAGTAGTACTCATTCGTTTCGGAAGAGACAGGTACGTTAATAGTTAATAGCGTACTTCTTTTTCTTGCTTTCGTGGTATTCTTGCTAGTTACACTAGCCATCCTTACTGCGCTTCGATTGTGTGCGTACTGCTGCAATATTGTTAACGTGAGTCTTGTAAAACCTTCTTTTACGTTTACTCTCGTGTTAAAAATCTGAATTCTTCTAGAGTTCCTGATCTTCTGGGATGTGTGCGCAGTGCCTACCATCGTTCCTTCTGAGTCT
+
CBBC@BBDBBBCCGGAABCBBBCCCCCCCC??=?BAD>CC?B?BBCCBBB@DDDDG@C@CBBB<@;ABBCCCCCC?BAAAA2AA>D;;;6;BAA?BBB?BC@BCCCCE@CCCCCDCC@CCC@C@CCCDBBAA=ABBC?CGDDCCBBBBBBCCBBB?BBB???<?>@ABCBBBBB=B::::.;>B;;;;;.;ACCD?CECCCCCCBA5;;;;*;A@BB?B@BB@CDCCCBC@C@AAACDD@CC@>9@000>@@A@@@BBCC@BCC@CCBCC?C@CACCDCBC@@
@ATNG8:03340:03973
GATTGAGTGTGTCTCTGAGAGTAGTACTCATTCGTTTCGGAAGAGACAGGTACGTTTAATAGTTAATAGCGTAACTTCTTTTTCTTTGCTTTCGTGGTATTCTTACTAGTTACACTAGCCATCCTTACTGCGCTTCGATTGTGTGCGTACTGCTGCAATATTGTTAACGTGAGTCTTGTAAAAACCTTCTTTTTACGTTTACTCTCGTGTTAAAAATCTGAATTCTTCTAGAGTTCCTGATCTTCTGGACAGAGTGTGCAGATACTACCATCGTTCCTTCTGAGTCT
+
,,,(,,78/5;A666<<>CCCCBB@@>>=9:.3994(5<7@=ABAA@@A=BBC;;:):9=99=5?>@@<A@:615<754444$444)499909955.6<<7<>159@@@@?BBCC@A@B>A@C?D@CBB@BBAA?C;;;4:A@@C@@@ABB@<=<00*00/*0>5>6>89599;;<8;9;999(95:755555$55<<=4>666665559.5555$54455.57993:::///;6;6;;<><<858B=E@AAC@@@@???BCCCBCBB?BCCBC@B@B@BBCFFDCC
@ATNG8:03342:03940
GATGGTAGTGATACAGATCAGACACCAGAAGATCAGGAACTCTAGAAGAATTCAGATTTTTAACACGAGAGTAAACGTAAAAAGAAGGTTTTACAAGTCTCACGTTAACAATATTGCAGCAGTACGCACACAATCGAAGCGCAGTAAGGATGGCTAGTGTAACTAGCAAGAATACCACGAAAGCAAGAAAAAGAAGTACGCTATTAACTATTAACGTACCTGTCTCTTCCGAAACGAATGAGTACGTGTGCGACGTGTCTCCTACCATCGTTCCTTCTGAGTCT
+
ABDB?BBBBBCCBBCCDBABDDCCB?BBD@DBBB@A>A?BBBACAA>AB?B?BAAABCCC+A>CBBBBBBBBBA9?=;;;;;*;A=@5;;;4:DD@CCCCCDDED@D@BB@BBB?BBBBCCBBCCCCCBBBC?DCCC<@@CBABAB?C@CAA?CBBBCCEC?AAABBC?AA>AAA?BBBBC>A??9:::99(:>;@;::???@@=?<>??@:>:=BDBB@BCBBBBB?C@CCE>ECD>BABCBBBBBBAAABBBA==AAAD;=>><>>>?B?C>A>AAAAA?>>
@ATNG8:03344:03961
GATGGTAGCTCACGTACGTCACACGTACTCATTCGTTTCGGAAGAGACAGGTACGTTAATGTTAATAGCGTACTTCTTTTTCTTGCTTTCGTGGTATTCTTGCTAGTTACACTAGCCATCCTTACTGCGCTTCGATTGTGTGCGTACTGCTGCAATATTGTTAACGTGAGTCTTGTAAAACCTTCTTTTTACGTTTACTCTCGTGTTAAAAATCTTGAATTCCTTCTAGAGTTCCTGATCTTCTGGCTCTCGTAGACAGATACTACCATCGTTCCTTCTGAGTCT
+
>CCC?@<;@@>A==<;;=@>@@@BB@AACCCB?B@@@;@A?B?CCCCCBB?BBCBC?C>?BB@B>AAA>>?B??9<<==?.?A?BBBB>BBBB?BB@<@?899:BCC?BBB>>>>A<?@?<A<A==<?=::7;@@C<AAAA???A@@>==<;;;5:7=6972777999>;;::056678(74:899::;):<9;=088=///9:9=5:;::)8:937:6;/7079=:::=>=9>8==<<=<499<;@;;;@@>>>?BB===>>>>>:;;;==;<7<79///:=33
@ATNG8:03347:03976
GATGGTAGGAGACACGTCGCACACGTACTCATTCGTTTCGGAAGAGACAGGTACGTTAATAGTTAATAGCGTACTTCTTTTTCTTGCTTTCGTGGTATTCTTGCTAGTTACACTAGCCATCCTTACTGCGCTTCGATTGTGTGCGTACTGCTGCAATATTGTTAACTTGAGTCTTGTAAAACCTTCTTTTTACGTTTACTCTCGTGTTAAAAATCTTGAATTCTTCTAGAGTTCCTGATCTTCTGGTGTCGTCTATCATGTACTACCATCGTTCCTTCTGAGTCT
+
=;9?<@:A<ACCDCCGA@A@ABCLCBBBCCCCACCDC?CC?B?AA@CCBC?BCAAA?A=@ABB>A>AABBB@@:A8@@@??2@@9;752)2=;B=BBB?A@=@9987927<999<>><AAA<A<@@@@=:::<@@@A<>>?<;77>;;>@BA=>=7888;=?8>9<>:>A@CCC=ABABA3@5;5;;AAB2CBDCC8;;A?@>@??<:<;;;,;00+0?<?<AC?CCBB==>@C@A@@BBB?B>@>;;;AA:;;;@??===>==>>=====><A:>7::>?>>=;
@ATNG8:03354:03966
GATGGTAGCTCTGCTCTGACTCTCGTACTCATTCGTTTCGGTAGAGACAGGTACGTTAATAGTTAATAGCGTACTTCTTTTTCTTGCTTTCGTGGTATTCTTGCTAGTTACACTAGCCATCCTTACTGCGCTTCGATTGTGTGCGTACTGCTGCAATATTGTTAACGTGAGTCTTGTAAAACCTTCTTTTTACGTTTACTCTCGTGTTAAAAATCTGAATTCTTCTAGAGTTCCTGATCTTCTGGGCAGACTCTCACACGCCTACCATCGTTCCTTCTGAGTCT
+
@ABDAGCCBB=BBBBDDFFCCBBBBBBCCCCC?ABBC>CC@CCCABBCDDAFDDBA?@@BCCC@C@CDDECCCCF?BACCC5CC@CA@@;@ABB@DDC@CC@AAADJEACCCCCJCC?@@G@C@CCA@ABBB@CCCD@CBBBCCDCCBBBBBCCCADBB>AA<?<@ABBBBBAA<@@@@A9A>C>;;;;;*;CABB>CFFEDCCA@@5;;;;*;ABCC@B@BC@DCCCBA@=A?@@?BAA?AABB>BCCCCBBBCE@A@AA?@CB@BBB@@=@?B?BCCBBCBB
@ATNG8:03362:03947
GATGGTAGATACTCGCTGATACACCCAGAAGATCAGGAACTCTAGAAGAATTCAGATTTTTAACACGAGAGTAAACGTAAAAGAAGGTTTTACAAGACTCACGTTAACAATATTGCAGCAGTACGCACACAATCGAAGCGCAGTAAGGATGGCTAGTGTAACTAGCAAGAATACCACGAAAGCAAGAAAAAGAAGTACGCTATTAACTATTAACGTACCTGTCTCTTCCGAAACGAATGAGTACTAGATATACGTATAGCTACCATCGTTCCTTCTGAGTCT
+
BABD@FCBBBBCCCCCEBCBBBBCC?CCC@AAAA@@=A?ABCCCCC@AA>A?AAAAABBB3B?BBBBBBBBAAA8>>;;;;.9=99.555&5<A:@@CCCB@@@?B?BE@BCC?ABACBCCFGCDECBBBB?@@@C=@@99:AAA>BADBB@BCAAABBB?CBCAAA?BB?BBB?AAA@@8<9929@@@A2=A;>===;;;AA=A;>===8=8=>BBA>AEBAABA?B?CBA;AA@=@AAABBBBAAACCDA@===@AB@??C=C@A@F>@>??BAC>>>>>
@ATNG8:03362:03970
GATGGTAGTGATACAGATCAGACACCAGAAGATCAGGAACTCTAGAAGAATTCAGATTTTTAACACGAGAGTAAACGTAAAAGAAGGTTTTACAAGACTCACGTTAACAATATTGCAGCAGTACGCACACAATCGAAGCGCAGTAAGGATGGCTAGTGTAACTAGCAAGAATACCACGAAAGCAAGAAAAAGAAGTACGCTATTAACTATTAACGTACCTGTCTCTTCCGAAACGAATGAGTACTGCGTCTCACTCTCGCCTACCATCGTTCCTTCTGATTCT
+
BBBD@CCDCCBBCCCCDCCCCCCCB>BBD?CCCA9:8:>BBCBCBB>BB=@@CAA8899:$34;;==<<BC=BA3<9;;;:-4;7<.555&5;;6<??A=ACAA>B@BC@CBB?BBBABCCCBBBCCDCCC?CBBC>AACBCD?A>B@C@@>ABBCBCCB?ACAAAA?BD@C>?;??@>>9???<?CCCC2BB?A;;:<==6616<A>?>;<<=@CCE?BBBBAAC7:8:BB;ABB@BBBCBBBBBBBBBBCBBBBBCCD@CCC@BBBBC@C?B?BBBBB@BB
@ATNG8:03369:03951
GATGGTAGTATCTGCACACTCTGTCCAGAAGATCAGGAACTCTAGAAGAATTCAGATTTTAACACGAGAGTAAACGTAAAAAGAAGGTTTTACAAGACTCACGTTAACAATATTGCAGCAGTACGCACACAATCGAAGCGCAGTAAGGATGGCTAGTGTAACTAGCAAGAATACCACGAAAGCAAGAGAAAGAAGTACGCTATTAACTATTAACGTACCTGTCTCTTCCGAAACGAATGAGTACGAGAGAGCACACGTGTCTACCATCGTTCCTTCTGAGTCT
+
;ABC@CBBBB;;;@@;EAAAB@=;;69@B<@B;;;B?B=???BBBB>BB>B9?==CCCC6@<>?A@@@@AA@>8<=99;;;$9925295505<=9;A;BBCBBC=@=@@=@CC=@@BBBCJLJGCBCBBBB@D@@A?BAABBAAA?B=@@A=ACBBBBBCADBBBAC>BA?BBC>@?BBD=B??7:9A?@4==5;;888>CCC@C?BBCC@C>@CBBB=@;;;@>?:=:=>>6>>>>B:9:ABAA???BAAAAAAA@@<=888;:>888929;@8968=?<<=
@ATNG8:03323:04034
GATGGTAGCATCATGCATATCTCACCAGAAGATCAGGAACTCTAGAAGAATTCAGATTTTTAACACGAGAGTAAACGTAAAAAGAAGGTTTACAAGACTCACGTTAACAATATTGCAGCAGTACGCACACAATCTAAGCGCAGTAAGGATGGCTAGTGTAACTAGCAAGAATACCACGAAAGCAAGAAAAAAGAAGTACGCTATTAACTATTAACGTACCTGTCTCTTCCGAAACGAATGAGTACGATGAGATCTCGTGTGCTACCATCGTTCCTTCTGAGTCT
+
<=BCADDCCABADDDCCBBBCCC@?=@BB=@@BB998:?A@??@A?>AB?B?BABBBDDA+=7=B=@@?A@??<785>AA?@0;;44.95,5<<7=666;;;:?;;:@=9CBB?BCAABCCCDCCCCBCBB?BCCC@BABABBBB?A?A@@=ACCCDCCD?AAABBB@BB?>>>8??AAA;@@@;::::::%9@;;878=<<>@7:6:;=<3;5;;ABA@B@<<8..*,),55/5,,)-//9;BBBBBBB@A7669;=>?@@@@@=A;;;A=@;@388==>=>>
@ATNG8:03326:04010
GATGGTAGGCGAGAGTGAGACGCAGTCTCATTCGTTTCGGAAGAGACAGGTACGTTAATAGTTAATAGCGTACTTCTTTTTCTTGCTTTCGTGGTATTCTTGCTAGTTACACTAGCCATCCTTACTGCGCTTCGATTGTGTGCGTACTGCTGCAATATTGTTAACGTGAGTCTTGTAAAACCTTCTTTTTACGTTTACTCTCGTGTTAAAAATCTGAATTCTTCTAGAGTTCCTGATCTTCTGGGCTGCGCTGATATGCGCTACCATCGTTCCTTCTGAGTCT
+
449;8=@@?@DA@@CCCBBC969<=@CBBAA>@BBC=BC@B?ACBBBBB@BDBBB@C?BBBB?B@BBBBBBAAA??????.?A=ABBB=ACAA>AAC?BB?98:BCBACDBBB>==:>AA=A<?@A@@??@<@@AD;<<>AA@888?B??888B;;:<=AA=@=>?>@@@A>>;>@ADB;B<@;>>>>=/==;<<3;;>>?=>>88189::+:==>B=A=??;>>>B;;::=:>>@@@C<??@A:A>==?>;;;BB@@@@@@@@<@@AAB<?<?;>>@@>>>>
@ATNG8:03327:03992
GATGTAGGCGAGAGTGAGACGCAGTATCATTCGTTTCGGAAGAGACAGGTACGTTAATAGTTAATAGCGTACTTCTTTTTCTTGCTTTCGTGGTATTCTTGCTAGTTACACTAGCCATCCTTACTGCGCTTCGATTGTGTGCGTACTGCTGCAATATTGTTAACGTGAGTCTTGTAAAACCTTCTTTTTACGTTTACTCTCGTGTTAAAAATCTGAATTCTTCTAGAGTTCCTGATCTTCTGGTGAGATATGCATGATGCTACCATCGTTCCTTCTGAGTCT
+
B@A@DCB?BBBCCCCCCCBCCCCCDBBBCC@C@@A>@C@C?AAAABBB@CABBC@A>AAAB?B?ABBBB@B??<87777(9>;?::9(3A@A?ACE@CB599BBBCAGCCB>>>><>AA<A;A?A>?>>>;A@AA9>>>>;;===AAAAAAAB<?;;7;A<A=>>>>??@??<?A@BC6@<@;?;<;;,7;777),,,,,,9==@<AABB/?===@:><>A<AEAA=>><>7:;A===-//;177:==>AA>>;;;;?>=:::5:777<6:6:7<<::7777
@ATNG8:03327:04030
GATGGTAGTATATCGCGTCGCTATCCAGAAGATCAGGAACTCTAGAAGAATTCAGATTTTTAACACGAGAGTAAACGTAAAAAGAAGGTTTTACAAGACTCACGTTAACAATATTGCAGCAGTACGCACACAATCGAAGCGCAGTAAGGATGGCTAGTGTAACTAGCAAGAATACCACGAAAGCAAGAAAAAAGAAGTACGCTATTAACTATTAACGTACCTGTCTCTTCCGAAACGAATGAGTACACATCGTCGTGTCGTGCTACCATCGTTCCTTCTGAGTCT
+
>;<A?BBCBBBCDCCCCCCCCCCCD?CCD?DCBCAA<A@CBCBBBC@CD=B@A@@98888)9;>@@???BBBBC>BBCCDDE5;;4;2;;;*:BC=AAACCBBDG@C@CC@CBB>AABBBBBCCCCDBBBBB?ACBB?BBC@@A??<@@CAA?ABCCCCCA@CCCAAA@BB?BBB?BAAAB;@@@=@>>>>>(=>;@887>BA<=9=;>?@B<?:<=A:;7:AACBCC@B@BBB;@??;?ABBCCCD>>>BDABBBCFCCC@??CC?ABBBC?B@C?BBCB@???
@ATNG8:03332:04010
GATGGTAGCTCTGCTCTGACTCTCGTACTCATTCGTTTCGGAAGAGACAGGTACGTTAATAGTTAATAGCGTACTTCTTTTTCTTGCTTTCGTGGTATTCTTGCTAGTTACACTAGCCATCCTTACTGCGCTTCGATTGTGTGCGTACTGCTGCAATATTGTTAACGTGAGTCTTGTAAAACCTTCTTTTTACGTTTTACTCTCGTGTTAAAAATCTGAATTCTTCTAGAGTTCCTGATCTTCTGGTGTCGTCTATCATGTACTACCATCGTTCCTTCTGAGTCT
+
966;7>@00///77:==>>A;66??<==A?>?<9:5<6=C<?;<;?@=;9.55555./)/9//)/4===665999.54;;;(;;.4455)////)/96*-0,/0:;?C@CCBCCGBB>@@@?B?BEA@;=;C@DCDC@GCC;;;AAA@@@A@@@@?@CC?CB=@=@@BB;;;BC?ABBAB9B>B?BCGGD0CB;;;;.<;;;@:::>>;?CAC1@@?AF?B@BC@BCBCC;;::?BBBCCE@BAB7;<<BABCB@BB;;;@A;;9>:<0///4:)/)//9::555
@ATNG8:03332:04032
GATGGTAGCATCATGCATATCTCACCAGAAGATCAGGAACTCTAGAAGAATTCAGATTTTTAACACGAGAGTAAACGTAAAAAGAAGGTTTTACAAGACTCACGTTAACAATATTGCAGCAGCACGCACACAATCGAAGCGCAGTAAGGATGGCTAGTGTAACTAGCAAGAATACCACGAAAGCAAGAAAAAAGAAGTACGCTATTAACTATTAACGTACCTGTCTCTTCCGAAACGAATGAGTACGATGAGAGAGCTCTCTCTACCATCGTTCCTTCTGAGTCT
+
@AEE@D@BB@BBDDCGCAAA@@AAA;@AA;?AAABB@C?BBBBBBB?BB?B?BBBBBBBB+=7===BB=BB@AA<A=CCCCC5CB@B?AA@8BBB@BCCCCBC;;7;@BB>BBB?AABCBBCBCBBBCBBCB@CCCD@AA@BCCCB?C@BBA?ACCCCAAB?CAAABA?BB>@AA=??=>=5===9===<<<&=@>A::9BAA>>;><AAAA8;7;?BBC?@@@@@A@=A>ACC>BBB?BBCCCBBBD>>>BCBBBBBC::::99;8==<=@>A?B>AABBBBC=
@ATNG8:03341:04025
GATGGTAGAGAGACTGTAGCTCACCCAGAAGATCAGGAACTCTAGAAGAATTCAGATTTTTAACACGAGAGTAAACGTAAAAAGAAGGTTTTACAAGACTCACGTTAACAATATTGCAGCAGTACGCACACAATCGAAGCACAGTAAGGATGGCTAGTGTAACTAGCAAGAATACCACGAAAGCAAGAAAAAAGAAGTACGCTATTAACTATTAACGTACCTGTCTCTTCCGAAACGAATGAGTACGAGAGTCAGAGCAGAGCTACCATCGTTCCTTCTGAGTCT
+
@@@B@;96>>BBBCCC@@;;;555939>>;>A@BBB=B799@@9998>>5?<<?AACCCC2A=@:::@=@A999,9:;9999(9;6;.555&5<<7<<@@;B@@B?B@BA>A@?5;;=?B@AAABADLECCB?BBAA=@@C@@;;;?B>BBC@CCBBBC@A<000/9=6?A6;8858<;;=5432/559999$5616///77;9<99288=<8<<>>CCC@@???:::9<8899/88819>?AAC>>>BAAAACBA<==?:?;=<<=?::;A:=8=5::=>===7
@ATNG8:03353:03994
GATGGTAGTGTCATATGAGAGTGTGTACTCATTCGTTTCGGAAGAGACAGGTACGTTAATAGTTAATAGCGTACTTCTTTTTCTTGCTTTCGTGGTATTCTTGCTAGTTACACTAGCCATCCTTACTGCGCTTCGATTGTGTGCGTACTGCTGCAATATTGTTAACGTGAGTCTTGTAAACCTTCTTTTACGTTTACTCTCGTGTTAAAAATCTGAATTCTTCTAGAGTTCCTGATCTTCTGGAGATATCATCAGCGAGCTACCATCGTTCCTTCTGAGTCT
+
45=@7<>A;:;66DABBCBBBBC;;;99////)/9:;3<<6;8=CDC:;68<<?@@<B@=@AA6;8;AAAABAAB=@@AAA,@@:?@AA;AABCAEDC?BB?BAABCFACCCIBCBC?BBB?BADCFECCGK?BABB@CBCCCCBBCCBCCDBBB?@@@?BB>A=@@BBA>>::49000+0)/)//99+:;<<=5<<@<=AAACB9CCCC1@;>9949=BC>A@@;;;C@C@BBACA@>@AA<AABBBCBBBBCCCDAAAC@@<@;::9@D?B?@@==::00
@ATNG8:03356:04002
GATGGTAGTGATACAGATCAGACACCAGAAGATCAGGAACTCTAGAAGAATTCAGATTTTTAACACGAGAGTAAACGTTAAAAGAAGGTTTTACAAGACTCACGTTAACAATATTGCAGCAGTACGCACACAATCGAAGCGCAGTAAGGATGGCTAGTGTAACTAGCAAGAATACCACGAGAGCAAGAAAAAGAAGTACGCTATTAACTATTAACGTACCTGTCTCTTCCGAAACGAATGAGTACTATGTAGAGCTCTATACTAATCGTTCCTTCTGAGTCT
+
ACBB@CCCDCCCCCBBBBCCDDBAA=ABC@DBBAAA?B?CBBBAAC<??<?<?????AAA)<6===BBB@@@BB>B@B?BED;CC?B5;;;-;CC@GCCCEDFBB?B@@@>@CC@BCBBBCCCCCCBCBBDF@CAAA?BBBCBBBB?B@C::9:BBBBCCB@BCCAAB@BB?BBB?BBCBAAA999:BDDE3A=:>>=BDDCCC?@?ABBB?B?BCBBB@CBBAA:939:==>6<9958;<C?BBBBBCBBCBBAA@>>>@A@@<@>>B@C@C?BCDCCA??
@ATNG8:03356:04015
GATGGTAGGACGAGCGTCTGAGAGGTACTCATTCGTTTCGGAAGAGACAGGTACGTTAATAGTTAATAGCGTACTTCTTTTTCTTGCTTTCGTGGTATTCTTGCTAGTTACACTAGCCATCCTTACTGCGCTTCGATTGTGTGCGTACTGCTGCAATATTGTTAACGTGAGTCTTGTAAAACCTTCTTTTACGTTTACTCTCGTGTTAAAAATCTGTATTCTTCTAGAGTTCCTGATCTTCTGGGCTGCGCTGATATGCGCTACCATCGTTCCTTCTGAGTCT
+
955=:=CC@@AADBBBBBDDDCBB@CBBBB;;:;DEF?EE;;:<BBBCCC?A@C<;59;>A@@;B?BAAA@000=8<;;;;,00,9ACC>BBBC@DCC?BB?BB@@CCACCCEDCCB@BCC?B@CCCBBCCC@BBCB@CBCBCBBBCCCBBBBBD@@@@?AA?B?CBCCBBECD@BA@@@.;5;=A@@A7@BDCF?CBBACCBA@@4;;;;*;??@BBC@CD@CAA@BBB?A>BEDABC>BABD>B9:9BBBBBCCCBBBCBBB????CC@B@B@CAAACAAA
@ATNG8:03363:04021
GATGGTAGGACGAGCGTCTGAGAGGTACTCATTCGTTTCGGAAGAGACAGGTACGTTAATAGTTAATAGCGTACTTCTTTTTCTTGCTTTTCGTGGTATTCTTGCTAGTTACACTAGCCATCCTTACTGCGCTTCGATTGTGTGCGTACTGCTGCAATATTGTTAACGTGAGTCTTGTAAAACCTTCTTTTTTACGTTTACTCTCGTGTTAAAAATCTGAATTCTTCTAGAGTTCCTGATCTTCTGGTGTCGTCTATCATGTACTACCATCGTTCCTTCTGAGTCT
+
@?AB?A?F@DBBBBBBBCBCCCDD?BBBDDDEAD???<?C=B@BBCBDCC@CCGGD=B=BCCC?B@CBBCBBCDD<99999*:>;?::;;.;B@@<AAA<AF?AAACCDBEEDDCC@A?@CC@C?CCCCCBBC?CCCC?CCCCBABCCCBCCBBBB?B@@=@C@C@CCCCCCCCC?BBCDD;B?B;::9999$;@BDC;;;CCCCEBBB>BA@B2ABCCC@CACC@BCBBBBB@B@BBBBBD>AAC@DCCCCBAABCCCBBBBBEFD?BBAAD@D@D=A@CCCC@@
@ATNG8:03364:04011
GATGGTAGATACTCGCTATACACCCAGAAGATCAGGAACTCTAGAAGAATTCAGATTTTTAACACGAGAGTAAACGTAAAAAGAAGGTTTTACAAGACTCACGTTAACAATATTGCAGCAGTACGCACACAATCGAAGCGCAGTAAGGATGGCTAGTGTAACTAGCAAGAATACCACGAAAGCAAGAAAAAGAAGTACGCTATTAACTATTAACGTACCTGTCTCTTCCGAAAACGAATGAGTACATAGATATACGTATAGCTACCATCGTTCTTCTGAGTCT
+
A@@B:<<??@CCBBCCBBBB:;9>6==?<>BBB;;:;@CCCCECD@BB<?<@A?@?ABB3B?C?>?C?<=898)39;;<=<(?B4:4;::&5<AACCBEFCB@@=@=??=@BB?AAACDGGEECCCCCCBB?BCCD@BA??><<=5;7;BB?DBBCCCCC=A?BB9:4:A9=??;??BBC>A@?;88888(5:7=588AACBC=A<AA@@7;7;?BCC@CCBBAA@39399::+:?><ABBBDEBAACB??===AA;;<>>AAAB:==667*//599957///
@ATNG8:03364:04023
GATGGTAGATATATGCACGCTCTACCAGAAGATCAGGAACTCTAGAAGAATTCAGATTTTTAACACGAGAGTAAACGTAAAAAGAAGGTTTTACAAGGACTCACGTTAACAATATTGCAGCAGTACGCACACAATCGAAGCGCAGTAAGGATGGCTAGTGTAACTAGCAAGAATACCACGAAAGCAAGAAAAAGAAGTACGCTATTAACTATTAACGTACCTGTCTCTTCCGAAACGAATGAGTACACATCGTCGTGTCGTGCTACCATCGTTCCTTCTGAGTCT
+
99BA;@9;>;@>@?995955444455:>>:<<<?@@;=49;44498373,3,3/7-----$-(---99;<888=59255:::'44.439::+:::.5.55<<::55.439;7<<=7<CC>@@BCCCBB@@;9929>9924::345894;7<<=9=><<?998=?@??>A<@>:==;*////81667433333$/:47...6788:;@9?;;7;A6;:AAC@@@@CCDCAA=:::59@A?AAB???A:90@000@@?ABABB>??<<:<@A<<?F>C?B@@@BB@?
@ATNG8:03367:03995
GATGGTAGCTCTGCTCTGACTCTCGTACTCATTCGTTTCGGAAGAGACAGGTACGTTAATAGTTAATAGCGTACTTCTTTTTCTTGCTTTCGTGGTATTCTTGCTAGTTACACTAGCCATCCTTACTGCGCTTCGATTGTGTGCGTACTGCTGCAATATTGTTGACGTGAGTCTTGTAAAACCTTCTTTTTACGTTCACTCTCGTGTTAAAAATCTGAATTCTTCTAGAGTTCCTGATCTTCTGGGCAGACTCTCACACGCCTACCATCGTTCCTTCTGAGTCT
+
BCBB?BCCCCCBCBCBCEECCAAADDCDCCB@<>9995:B?C?CCDDBCC@EBBBC?C?BBCC@E=CCCCCCCCC??????1?A?BBCC<BCAB@BCCAEC>@@BDDD?CCDCCCBD?CCC=C?CDCCBBBC@BCCD?BBBBBBBCDDBBBAAAB>BBD@DD<@@BBBBBBACC?BBBBB8@>@:99999)7?=@>BBBBBCCBAAA4;;:;*;BBAB>B=AB?BCCCCCC@CABBBCGF>BB@@<@BBCCBCCDCCCCAA>ACC@CAABC@B@B@CCICCBBB
@ATNG8:03368:04003
GATGGTAGACACGTGTGCTCTCTCGTACTCATTCGTTTCGGAAGAGACAGGTACGTTATAGTTAATAGCGTACTTCTTTTTCTTGCTTTCGTGGTATTCTTGCTAGTTACACTAGCCATCCTTACTGCGCTTCGATTGTGTGCGTACTGCTGCAATATTGTTACGTGAGTCTTGTAAAACCTTCTTTTTACGTTTACTCTCGTGTTAAAAATCTGAATTCTTCTAGAGTTCCTGATCTTCTGGGTGTATCAGCGAGTATCTACCATCGTTCCTTCTGAGTCT
+
;AAA;BCBBBC;;6>966=?B@BBB;;;>B@A=ABBB=BC?C@CAAABCB>@ABCC@BAABC?B?AABCCCCCC?CCCCC3BC?@@AA:ACBB?B>>9?A????A>>:>?@@AAAA;9;;;?9><AAA==>;A>>>688>=;;=<DAAAA:;:B=:;:=@@<??>>>@BAAA;>====2=9>9:6666)6:777)--3---9;7;7;AAA/A;:;A<A:;;7;??B>>>;@<@@>>>@9=>AE:===A@@>>>@B::;???@@;>??;:5:8=8=>A<<<66
@ATNG8:03320:04077
GATGGTAGAGAGACTGTAGCGCACCCAGAAGATCAGGAACTCTAGAAGAATTCAGATTTTTAACACGAGAGTAAACGTAAAAAGAAGGTTTTACAAGACTCACGTTAACAATATTGCAGCAGTACGCACACAATCGAAGCGCAGTAAGGATGGCTAGTGTAACTAGCAAGAATACCACGAAAGCAAGAAAAAAGAAGTACGCTATTAACTATTAACGTACCTGTCTCTTCCGAAACGAATGAGTACCTCTCAGACGCTCGTCCTACCATCGTTCCTTCTGAGTCT
+
==;@8:::566>>>>C??=?CBAAA6;5959=9;:93<:97333336996;6:>783;;;);<777;;7738;;388>>==>,;:25.555&555.559999=::3=;9;59AA=AAAACBFGIAAABAA@@=@;;;?DBC@??::3;>B;;6:@A@BBCC@C?@>@B;==9888198<<<3<;<9988888$/93//..7.55>;@9>9<;5:685::<;:9988;;6;:???6737.739998=.737>?<;=8:A;=8<8;;9;A:769<A<A488??ABBB
@ATNG8:03321:04076
GATGGTAGCGAGCGAGTGTGTATACCAGAAGATCAGGAACTCTAGAAGAATTCAGATTTTTAACACGAGAGTAAACGTAAAAAGAAGGTTTTACAAGACTCACGTTAACAATATTGCAGCAGTACGCACACAATCGAAGCGCAGTAAGGATGGCTAGTGTAACTAGCAAGAATACCACGAAAGCAAGAAAAAAGAAGTACGCTATTAACTATTAACGTACCTGTCTCTTCCGAAACGAATGAGTACTGAGAGAGCTCTCTCTACCATCGTTCCTTCTGAGTCT
+
===C<=9=00/:9:=CA@AFEC;;;AA@A@CCCCCC=@>@CBCCFB>><9?<@>@AAAAB2B@ECCCCCBB;:90;@@@@@@0@C>C5;;<*;CE@CCBCBA@@@;@>AA?ABC=?@CCCBBBCCCBBCDCC?CB@@<@CAB;<;@=A>C;;9;BCBBBBC@ECBBCD?CC@BBB:9:BBB9A:9399:9::%:?;A:99BBBBA<?=?A@@=@===BBB?BCCCCCB?B?@@?8@;;5:9@@@@@AABBBFDCCCBBB???@@<@@===<@<@8==888;??
@ATNG8:03325:04057
GATGGTAGCTATACGTATATCTATGTACTCATTCGTTTCGGAAGAGACAGGTACGTTAATAGTTAATAGCGTACTTCTTTTTCTTGCTTTCGTGGTATTCTTGCTAGTTACACTAGCCATCCTTACTGCGCTTCGATTGTGTGCGTACTGCTGCAATATTGTTAACGTGAGTCTTGTAAAACCTTCTTTTTACGTTTACTCTCGTGTTAAAATCTGAATTCTTCTAGAGTTCCTGATCTTCTGGGTCTCTCTCTCACGCACTACCATCGTTTCCTTCTGAGTCT
+
;:;C@DDDBBBCBBDEECCCBBB@@@CBBB99::ABC=BB?B@BCBCDBA?ADBBB>B?BBBB?B?BBBBA@AAB?BBBBB3BA=@<<>:?CCC?ACC@BB598ABBB?BBB>>AAA;>?@<@:>>@AA>>>:>>9;297<<9;>>@?@@A>>>A<687=??<?<@@>??EA>=:>>>EE6?<>:>>???/;=999-3-----999:/776'2999:6;57737@>@;;;7;7=>B>>>:>>@@:@?>>>>>>A@>>>>>?;63-333,,,),),0,--777//
@ATNG8:03326:04058
GATGGTAGGCGACATACTACGCGCCAGAAGATCAGGAACTCTAGAAGAATTCAGATTTTTAACACGAGAGTAAACGTAAAAAGAAGGTTTTTACAAGACTCACGTTAACAATATTGCAGCAGTACGCACACAATCGAAGCGCAGTAAGGATGGCTAGTGTAACTAGCAAGAATACCACGAAAAGCAAGAAAAAGAAGTACGACTATTTAACTATTAACGTACCTGTCTCTTCCGAAACGAATGAGTAACTGCGTCTCACTCTCGCCTACCATCGTTTCCTTCTGAGTCT
+
ABDC@CBD?BCDCCBBDBGEBBBB@CCD@@AAA@?;?=C@AAA??;??:?;?@>9::::(927=<;<=?@BBB;>::6666)69)/)////'/.404-..6669>8>:>@<AAA8;;>>>;;;AB@@@>>>@<@>@@<>8:9=<::7;=AAA=A>>>>?AA=?@??@@<@A<>>=9<;7888)9:=8=ABAB/>>;>BB?>>>A???8>=678;<A<>?::;5;>@??>>:>;<=>6=AA7;;AA9949556:;9<;A8::@@@B7:;?<>?>888-87<8;;;==>>>
@ATNG8:03326:04060
GATGGTAGGACGATCGTCTGAGAGGTACTCATTCGTTTTCGGAAGAGACAGGTACGTTAATAGTTAATAGCGTAACTTCTTTTTTCTTGCTTTCGTGGTATTCTTGCTAGTTACACTAGCCATCCTTCTGCGCTTCGATTTGTGTGCGTACTGCTGCAATATTGTTAACGTGAGTCTTGTAAAACCTTCTTTTTTTACGTTTTACTCTCGTGTTAAAAATCTGAATTCTTCTAGAGTTCCTGATCTTCTGGTTCGTCTATCATGTACTACCATCGTTCCTTCTGAGTCT
+
999B?BA@=>@;55:@?>@@@CBE>BBBCC@A=@;;;;*9=8=:?CBCCD><@@B<;8;;>A@A;A=ABCAA00*0>8==?>>>%00*4455)5;55.6=;4<<,//9=>B>CCCCCCCDACCC@D@BB@@@;;59@99:/;CC@@@BBA@@@BBABB?;;;@@A=@>AAA;;;C@A=@;;;;6;>C>;;;;;::#;@99:9-:@@@B@;99>4====,=<<==+0+0<:<>@::9B@C@CCAA::4:<A=A=@BCBBCBCCCCBCCDFJ@AAA;;5;5;6;;CCCBAA
@ATNG8:03331:04089
GATGGTAGCGCATATCAGCGCAGCCCAGAAGATCAGGAACTCTAGAAGAATTCAGATTTTTAACACGAGAGTAAACGTAAAAAGAAGGTTTTACAAGACTCACGTTAACAATATTGCAGCAGTACGCACACAATCGAAGCGCAGTAAGGATGGCTAGTGTAACTAGCAAGAATACCACGAAAGCAAGAAAAAGAAGTACGCTATTAACTATTAACGTACCTGTCTCTTCCGAAACGAATGAGTACGATGAGATCTCGTGTGCTACCATCGTTCCTTCTGAGTCT
+
@CBB=;;<=?BCCFBB@CBCCBBBC=BCC@CBBB;;7;>ABCCBBB=@@5:29@?;;;;;*;=BBBB@BB@?@@:@BBBFDD5CC?D<AAA9ABDADBA@BAA;;7;@AA>ABB?CBBBCCCBBCBCCCCCC@BCBB?BBCAAB@@;@>C;;9;DA@ACBC?CCCCBC@BB@BBC@BCBAB=???;?BBBB3BC@CBA@ACBBB?B?=<<>1808;ABB>BC;;;AB5;5;;;0:AA?CCBCBBBAAAABAAABBCABBB::9@@7;;>=@<>393:88::;==
@ATNG8:03334:04049
GATGGTAGTCTCAGATAGTCTATAGTACTCATTCGTTTCGGAAGAGACAGGTACGTTAATAGTTAATAGCGTACTTCTTTTTCTTGCTTTCGTGGTATTCTTGCTAGTTACACTAGCCATCCTTACTGCGCTTCGATTGTGTGCGTACTGCTGCAATATTGTTAACGTGAGTCTTGTAAAACCTTCTTTTTACTGTTTACTCTCGTGTTAAAATCTGAATTCTTCTAGAGTTCCTGATCTTCTGGTATGACTAGTGTACTACTACCATCGTTCCTTCTGAGTCT
+
9=:;45::;ABB>@@B<BB@@A=596;===>B9A@@@6@=:D<GJCBB=B2;5:995:4;443-4.4::><55/93/////$//)/9::13///)//:7::8==<=56.6@<>@>AB=@AA@C?CB9::@@A<@@BA=ABBB@A?0000////9;6///6<<8<7;;6555=<<7::999*9<A<99999(:99999,9==9=>?999.959&5////)/)//499;;:=<0505884558<<>:?>>A>>>B>@@@@A??>??@:995::5:2909<;;B?:;
@ATNG8:03335:04072
GATGGTAGTGATACAGATCAGACACCAGAAGATCAGGAACTCTAGAAGAATTCAGATTTTTTAACACGAGAGTAAACGTAAAAAGAAGGTTTTTACAAGACTCACGTTAACAATATTGCAGCAGTACGCACACGATCGAAGCGCAGTAAGGATGGCTAGTGTAACTAGCAAGAATACCACGAAAGCAAGAAAAAGAAGTACGCTATTAACTATTAACGTACCCTGTCTCTTTCCGAAACGAATGAGTACTATGTAGAGCTCTATACTACCATCGTTCCTTCTGAGTCT
+
?99@<BBBACCECCCBBBBCDCCCC?CBB?BBCC??<>?BABBBBB>BC?C?BAA>>==>;%86;<====?CBBB=BBDCCCC3BA>A=AAAA2BDDACCBBGFCBB?B@CC?BCC>AAAABBCCBBBCCCCBBCCCFF?A@@AB@>>394:::4;BAAACCB?BCCBBB?BB@BBB<??999+9<<9=@@@A2@D?B988@@A;:5:8888;5;:?=BBCC=BBBBBCCC>B?BBA=A::7:BBBCBDDAAABBBBBB>>>>>>>>>A=>@@@?9>1707<@>?@@?
@ATNG8:03336:04058
GATGGTAGGACGAGCGTCTGAGAGGTACTCATTCGTTTCGGAAGAGACAGGTACGTTAATAGTTAATAGCGTACTTCTTTTTTCTTGCTTTCGTGGTATTCTTGCTAGTTACACTAGCCATCCTTACTGCGCTTCGATTGTGTGCGTACTGCTGCAATATTGTTAACGTGAGTCTTGTAAAACCTTCTTTTTACGTTTACTCTCGTGTTAAAAATCTGAATTCTTCTAGAGTTCCTGATCTTCTGGGCTGCGCTAATATGCGCTACCATCGTTCCTTCTGAGTCT
+
777;<==@<@;;5;:::=:::@::6:?BBA;:.99:9,9>:?@B999B@@7:9@@@?BAEA==26.5995555/72//////#//)///7.54594;<>9>>466==:;7;ABB999C<<<?@C?EAAABB@@=ACCC@CAA;;;B@@@AAA@?@@=@@@=@@=A5:9?@@@:::?AB??A-929259AB>+B==<A,00000////<8<===+<;:;949555.994445=7;5;<;<<;05599,9>>?;=@=9=>;:565::B.5990>:>8<*////9<=:
@ATNG8:03338:04047
GATGGTAGTGCGTGAGAGAGAGACCCAGAAGATCAGGAACTCTAGAAGAATTCAGATTTTTAACACGAGAGTAAACGTAAAAAGAAGGTTTTACAAGACTCACGTTAACATTATTGCAGCAGTACGCACACAATCGAAGCGCAGTAAGGATGGCTAGTGTAACTAGCAAGAATACCACGAAAGCAATAAAAAAGAAGTACGCTATTAACTATTAACGTACCTGTCTCTTCCGAAACGAATGATTACTACTCTCAGAGACACACTACCATCGTTCCTTCTGAGTCT
+
BBBA?BDCCDCCCCCCEEDDCB999:;EE@CCCB::;;?AACBAA??BB@B??>?88999'9;BBDBBBABBCC>AAABBBB3@@<@4;;;&9@@=BCCCDCCCB?CAC@@>@B=@@BBCCBBCFDECBBBB?BBBC@BBBBCCAB<@;@::6;BAABECCACCCAA@?CD?BBB;>?99929<=99::999%0>;<///@=AAB<?<????<?;>?C;;::B@@@AB>A?BBB;A::5:A@@;?@CBCCACBCB??@CCC???BB@CBCAA=A4949?AAC9::
@ATNG8:03341:04067
GATGGTAGGACGAGCGTCTGAGAGGTACTCATTCGTTTCGGAAGAGACAGGTACGTTAATAGTTAATAGCGTACTTCTTTTTCTTGCTTTCGTGGTATTCTTGCTAGTTACACTAGCCATCCTTACTGCGCTTCGATTGTGTGCGTACTGCTGCAATATTGTTAACGTGAGTCTTGTAAAACCTTCTTTTTACGTTTACTCTCGTGTTAAAAATCTGAATTCTTCTAGAGTTCCTGATCTTCTGGCGCGTATGTATGTCGCCTACCATCGTTCCTTCTGAGTCT
+
<ECC?BCC@CC@AB@@ABBEEEBB?BBBBB998:@@@<BD?B?BBCDCCB?DDCCC@C@BBBB@C@CCCCCBBBD=99999';@>BBCC>CBBB?BBB?BC@BBCC@A?ACDCCCBB@BCC?B?CCBBABBC@CCBB@DDDDCCBBBCBBC?@?D?AAB?CD?C?BBBCCCCCC@BCEEE;B=B;;::::*:CCCF=BBCCCCCCCB@FFFD3CCBCD?C?BD@CCBBACC?C@DBBBBB>AAC@CCCAABDDDCABABBA?BBB?B@@@B?C@C@BCDCCBBB
@ATNG8:03341:04089
GATGGTAGAGTACAGTGTAGTAGACCAGAAGATCAGGAACTCTAGAAGAATTCAGATTTTAACACGAGAGTAAACGTAAAAAGAAGGTTTTACAAGACTCACGTTACAATATTGCAGCAGTACGCACACAATCGAAGCGCAGTAAGGATGGGCTAGTGTAACTAGCAAGAATACCACGAAAGCAAGAAAAAAGAAGTACGCTATTAACTATTAACGTACCTGTCTCTTCCGAAACGAATGAGTACTGTATCTATGTGTGCGCTACCATCGTTCCTTCTGAGTCT
+
B>@C??;?B@==<@;;;;=<<<=;?7;@@:9;9>??7;<@??::5A<B@<>8;??989:+798838<89?::<6;;:;;:;$9;7<9;?;0;=>9>A=;;;C@@<@BA?BCD@CDCCBBBBBCCCCCBBB@C@@@@BBCBBBBB?B>@;;;0;@@@AAAB>ABAA@A>AB=AA@799BCC=@<<9::::::%:=88856;;;BB=?<555=.7/6>A;;7;B@@@BB@C>AAB<AAB?AAADAA???@@AABBBB?@?AAC??>>;?;;;>9>9=1887===A>
@ATNG8:03342:04057
GATGGTAGCGCACACATAGATACAGTACTCATTCGTTTCGGAAGAGACAGGTACGTTAATAGTTAATAGCGTACTTCTTTTTCTTGCTTTCGTGGTATTCTTGCTAGTTACACTAGCCATCCTTACTGCGCTTCGATTGTGTGCGTACTGCTGCAATATCGTTAACGTGAGTCTTGTAAAACCTTCTTTTACGTTTACTCTCGTGTTAAAAATCTGAATTCTTCTAGAGTTCCTGATCTTCTGGGATGTGTGCGCAGTGCCTACCATCGTTCCTTCTGAGTCT
+
666?;@D@@@BB@BBAAABBDBCBDDDCC?9:2;;;9)5<<CACBCBFCB@@@BGL@B?BBCC@C@CCCCB??@C=@@DDD3CB@CAAA<A@AA?@B@=@D8;;BCDD@CHCCCCCB@BBB?B?BCCCCCBB?BCCC@CCCCCCCCCCBAACCBB?BBCCCC>A>ACC@@BCBC?D@@@@4=9=;9999*;BBBB>BCCCCDDCCC@CCCC5CCBCD@B@BB@EBBBBBD@C?CAABCC@B???8>000A@>BDCCAAAB?@@A?BBBBCFCFGACCICCAAA
@ATNG8:03345:04060
GATGGTAGTGCGTGAGAGAGAGACCCAGAAGATCAGGAACTCTAGAAGAATTCAGATTTTTAACACGAGAGTAAACGTAAAAAGAAGGTTTTACAAGACTCACGTTAACAATATTGCAGCAGTACGCACACAATCGAAGCGCAGTAAGGATGGCTAGTGTAACTAGCAAGAATACCACGAAAGCAAGAAAAAAGAAGTACGCTATTAACTATTAACGTACCTGTCTCTTCCGAAACGAATGTACGAGAGAGCACACGTGTCTACCATCGTTCCTTCTGAGTCT
+
<=>C?BCG?@@AABBFFCCCA@::;09BA=ABBB@@>@?CAC@?>=9=?2929AA@@@@@)=5;=8793>:>><3;BCBCCC2@@<>2;9:&9:<=<AA>>BBBC@C@CF?BCC>@@A@AABBCGCFDCBBBAEEBB?ABCBCBBC?A?A::6;BABBCCB?BBBBBC?BB?CBB>@A99927<<98999::%:@;<;:;@BCCB=@;@@@B<>;>@B@@=@AAACCC@B?CCF@BBB>ABBBBBBBBBBBCCCBBBBCBBBBB?BBAAA?B@B@CBBBBABB
@ATNG8:03346:04073
GATGGTAGTATATCGCGTCGCTATCCAGAAGATCAGGAACTCTAGAAGAATTCAGATTTTTAACACGAGAGTAAACGTAAAAAGAAGGTTTTACAAGACTCACGTTAACAATATTGCGGCAGTACGCACACAATCGAAGCGCAGTAAGGATGGCTAGTGTAACTAGCAAGAATACCACGAAGCAAGAATAAGAAGTACGCTATTAACTATTAACGTACCTGTCTCTTCCGAAACGAATGAGTACGTGTGACGTACGTGAGCTACCATCGTTCCTTCTGATTCT
+
===C>BAB;;6=><<?;;;><;::=85568<<;<;;7;7@=@<AAC:AA8989AADBCCA1B?BA?ABBBBCBC=><;;;;;*9A;@:CDD9CBB?AA@A@@??@5;4;;299:3:7;6;0//:::>=<8:@<>?882898<<?>A9?<?AA>BBBBBBAA>A@@@?>6//(//60..2727550593894=@;?:;944449586<://+030///939867333,/(/:;/;//(///7-//9///66668=788527?>>>====::58)/(...8=:97
@ATNG8:03348:04082
GATGGTATCTCTGCTCTGACTCTCGTACTCATTCGTTTCGGAAGAGACAGGTACGTTAATAGTTAATAGCGTACTTCTTTTTCTTGCTTTCGTGGTATTCTTGCTAGTTACACTAGCCATCCTTACTGCGCTTCGATTGTGTGCGTACTGCTGCAATATTGTTAACGTGAGTCTTGTAAAACCTTCTTTTTACGTTTACTCTCGTGTTAAAAATCTGAATTCTTCTAGAGTTCCTGATCTTCTGGTATACACACTCGCTCGCTACCATCGTTCCTTCTGAGTCT
+
BHCB?BBBBCCDDBCBCCCCCBBBBCDBBBCB?BBBB=BD@C@BBEEDCC?CCCBB=B?CAAA?C=BBCBBBBCC?AAAAA1CB=@@BB=ADCB@BCB?BB>??ADCC?BBCCBBBC?CCC?A?CCCCCCCC?CCCC=BBDBBBBBCCCCCAAAB?CCC?CC@C<@?CCCCBBB@DBBBB9B?A=99999.9BCCD>DDBBCCCEBB?CDDD1BBBCD?C?BD?BBCCBBB?B?BBCCDD?BBC?CCEECCCCBBCCCCBBABBB@CAAAD?C?B?BBCBBAAA
@ATNG8:03352:04064
GATGGTAGGACGAGCGTCTGAGAGGTACTCATTCGTTTCGGAAGAGACAGGTACGTTAATAGTTAATAGCGTACTTCTTTTCTTGCTTTTCGTGGTATTCTTGCTAGTTACACTAGCCATCCTTACTGCGCTTCGATTGTGTGCGTACTGCTGCAATATTGTTAACGTGAGTCTTGTAAAACCTTCTTTTTTACGTTTACTCTCGTGTTAAAAATCTGAATTCTTCTAGAGTTCCTGATCTTCTGGTGTCGTCTATCATGTACTACCATCGTTCCTTCTGAGTCT
+
B@BE@CDC@BB;;;BBBCBBBDDD?BBBCDDB<@999,;A=B@CCCCDDD@CCCEC?D?CCCC?C?DCCEBBBCB<9999*;A<@;;;;.;B@A=ABB?BB?AABHED@CCCCDDBB>BCC@C@CECDCBBC@BBDC?BAA@@@BCCCCCCCCCC?BBB@BC?B@BCCCCBBCB?B;;;;.;=@>AA?A?A'@BBCC=BCCBCCCECB@CCCC5DBBCC@C@CC?CDB@@BB?C?BBBCBB?BBC@CCICCCCCCCCC@@?CCCDC?BBDCB?B?B?BCCCCA@@
@ATNG8:03357:04083
GATGGTAGCGCATATCAGGCAGCCCAGAAGATCAGGAACTCTAGAAGAATTACAGATTTTAACACGAGAGTAAACGTAAAAAGAAGGTTTTACAAGACTCACGTTAACAATATTGCAGCAGTACGCACACAATCGAAGCGCAGTAAGGATGGCTAGTGTAACTAGCAAGAATACCACGAAAGCAAGAAAAAGAAGTACGCTATTAACTATTAACGTACCTGTCTCTTCCGAAACGAATGAGTACGAGAGTCAGAGCAGAGCTACCATCGTTCCTTCTGAGTCT
+
/;;;;?=;445555599=:?=>CB===94///<:;6=<@==B@<@<<;6;+0/>;0000)338>====BB@?@:@@@B===+>C?B4:::*9@@=BAABBA@>@=A?AA>AAD>@?BBCCBBCDCCCBBCC@BBA@=@CBBBBBB9@=@;;7;BAABCBC@CCCBAB@CC<??A=AA@?@:@997:CCCC2BA?@@AAAAA>>:=;?>>>:=;>>BBB?BBAAA@@=@=@BB=???????ABBAABBAAABCCCBBABAB?A@A=@<;;?9>07088::;;;;
@ATNG8:03360:04042
GATGGTAGCTCTGCTCTGACTCTCGTACTCATTCGTTTCGGAAGAGACATGTACGTTAATAGTTAATAGCGTACTTCTTTTTCTTGCCTTCGTGGTATTCTTGCTAGTTACACTAGCCATCCTTACTGCGCTTCGATTGTGTGCGTACTGCTGCAATATTGTTAACGTGAGTCTTGTAAAACCTTCTTTTTACGTTTACTCTCGTGTTAAAAATCTGAATTTCTTCTAGAGTTCCTGATCTTCTGGATACACTCATGTGCACCTACCATCGTTCCTTCTGAGTCT
+
DCCC?CCCDABBCBCCBCCEDCCBBBCBCBBB@BCCC>BB?B?CCCCBCABBCDBB?C@CCDB?C@CCCCCCCCI@BBB@B1BA>AC@DBCCBA?A996:C<@@BCCC@CCCCCCCD?CCC?E@BBCB???A<ACCC>??BABADDDCCCCCCCC@CCB?BBAG?BBAAADDFE>@??==2=9?;;;;;;*:BBBC=@@BCCBCCBB>BCCC3AAABB?CD=AA?ACCDCCC@D@BBBCCF@BBB@BCCCCBBBCABACCEC@BBBAC@@@C@B>B>BBC:::CC
@ATNG8:03361:04040
GATGGTAGGACGAGCGTCTGAGAGGTACTCATTCGTTTCGGAAGAGACAGGTACGTTAATAGTTAATAGCGTACTTCTTTTTCTTGCTTTCGTGGTATTCTTGCTAGTTACACTAGCCATCCTTACTGCGCTTCGATTGTGTGCGTACTGCTGCAATATTGTTAACGTGAGTCTTGTAAAACCTTCTTTTTACGTTTATCTCGTGTTAAAAATCTGAATTCTTCTAGAGTTCCTGATCTTCTGGACAGAGTGTGCAGATACTACCATCGAACCACCTAAGTCT
+
@@@A9>CC@CD@AA@@ABBABFCC?BCCEDCB?BBCC=BB?C?CCCBBBD@CCEBB=B@DDBB?C@CDBBBCCCC@CDDBD1CE@BBBC>CCCC@BCC@CD;;;CDHI@CBCCCCCC=@@D@E@CC@@?B??;?@CC9:9CBB@@@CAAACAAAA@BBB@BB?B?A?@ACCFCC@BBCCC<C@C?BBCCC0BA>@@6;;BCCCCBC=AAAA2ABDCC@C?AA=@?BBCCB?B?B@@BBB=AAB?BDBBBCCCBBBBDDAAABCB@BBBBB?C787>BC?CB>>
@ATNG8:03326:04093
GATGGTAGTGTCATATGAGAGTGTGTACTCATTCGTTTCGGAAGAGACAGGTACGTTAATAGTTAATAGCGTACTTCTTTTTCTTGCTTTCGTGGTATTCTTGCTAGTTACACTAGCCATCCTTACTGCGCTTCGATTGTGTGCGTACTGCTGCAATATTGTTAACGTGAGTCTTGTAAAACCTTCTTTTTACGTTTACTCTCGTGTTAAAAATCTGAATTCTTCTAGAGTTCCTGATCTTCTGGTCTACTACACTGTACTCTACCATCGTTCCTTCTGAGTCT
+
;6>>:?CBBBCDCCCCCCCDAAACCCBBAB997:A@A<BB@BACCCABBD@DDBBB?C@CBBB?C@CCCBBCCAB;:::::);?<@BCC?CCDD@CCC@BC=;;;B@A?BGDCCBCCADDD?B?BDBBBCCC@CCCDACBBBCCCCDAAABBBCC@CCB?BB@C?AABCDCCCC?CCCCC;C@C=@@@B@0@@@@B<BCCBBBCCCB>BBBB2BAABC8;8;B?CCCCCBB?B?BBCCCC>@??<@@BBBEEDDBBCCCCCCCCC?AAAAA=A@C@CCCBBB??
@ATNG8:03331:04134
GATGGTAGTGTCAGTGCGCGTCGTCCAGAAGATCAGGAACTCTAGAAGAATTCAGATTTTTAACACGAGAGTAAACGTAAAAAGAAGGTTTTACAAGACTCACGTTAACAATATTGCAGCAGTACGCACACAATCGAAGCGCAGTAAGGATGGCTAGTGTAACTAGCAAGAATACCACGAAAGCAAGAAAAAGAAGTACGCTATTAACTATTAACGTACCTGTCTCTTCCGAAACGAATGAGTACGTGTGACGTACGTGAGCTACCATCGTTCCTTCTGAGTCT
+
BABC@CCCCB@BAFCCCCCBBCCCC@CDD@CCCCBB@B?BBDCBBB>BB>A>@BBBAAAA2B?ABBBBCCCBBA9??;;:::*:A=B;AAA9ACCGCCCCCCBBC?B?AC?CBB@BABBBCCCCBCCBBCCC@ECBB=??@?@@AA>A@CCC@CCCCBBBB?ABCCCA?CD@>@><>>AAB=>>>???>??/?A<>;::@@@AA<A:==>><>:?ACBB@A@@?A@?195:@>9@@@=ABBCBBBBBBBBBBBDBBBBBBBBBBB?BAAAF?B?A?DBA@@===
@ATNG8:03334:04110
GATGGTAGCGCGACGAGCGTAGACCCAGAAGATCAGGAACTCTAGAAGAATTCAGATTTTTAACACGAGATTAAACGTAAAAAGAAGGTTTTACAAGACTCACGTTAACAATATTGCAGCAGTACGCACACAATCGAAGCGCAGTAAGGATGGCTAGTGTAACTAGCAAGAATACCACGAAAGCAAGAAAAAGAAGTACGCTATTAACTATTAACGTACCTGTCTCTTCCGAAACGAATGAGTACGATGAGAGAGCTCTCTCTACCATCGTTCCTTCTGAGTCT
+
>>BC@C@@;BBCCCCCDBBBB@??C>CDC@B@@C@@<@>@?CF?@?ACC?A?BCC;===<,<9??@???BB?BC<?>@?CCC5CB=A6;;;6;CCACBAACBA@@>A=@D@CBB?AAAACCDDDDA@@CCCC@C?@??B@@@AAAA=A?B::;:CBBBCCB@AAABBB?BB=AAB>@@???8???;?@CCC3CD=A===ABB@@<@;>>>><@<??@@@@C@@@?BB>B?BDC>CCC?AAACDCCCBBBBBAA@==?=<<><888:>===B?B;?<;B>>?@EC
@ATNG8:03351:04109
GATGGTAGTACATGATAGACGACACCAGAAGATCATGAACTCTAGAAGAATTCAGATTTTTAACACGAGAGTAAACGTAAAAAGAAGGTTTTACAAGACTCACGTTAACAATATTGCAGCAGTACGCACACAATCGAAGCGCAGTAAGGATGGCTAGTGTAACTAGCAAGAATACCACGAAAGCAAGAAAAAGAAGTACGCTATTAACTATTAACGTACCTGTCTCTTCCGAAACGAATGAGTACTGCGTCTCACTCTCGCCTACCATCGTTCCTTCTGAGTCT
+
A@BC?BCCCCDBBCCCCBBBAAACC@CEGACCCCC9=;@CCCCCCC@BB>A>@?B<>>>>0>@CCBABBBCCCE>AC9::::*;C>C=AAC9BDGAEBBBCCC@A?B@CD@CA??CBBABBBBBBCCCCCCEACCCC@BCBCCBBB?C?CAA>ACCCBBBC?CCCCCB<@A???>>@@?>>:@@@<@BBBB3BB?B888CCDCC?@??AAA<><>@CCC@CC@?>@>8><@??;AAA>ACBCCCCCBBBCCCC@@@CCCCB?CCC@CBBAB@B@D@CCCAA@@@
@ATNG8:03351:04116
GATGGTAGGAGACACGTCGCACACGTACTCATTCGTTTCGGAAGAAGACTGGTACGTTAATAGTTAATAGACGTACTTCTTTTCTTAGCTTTCTGTGGTATTCTTGCTAGTTACACTAGCCATCCTTACTGCGCTTCGATTGTGTGCGTACTGCTGCAATATTGTTAACGTGAGTCTTGTAAAACCTTCTTTTTACGTTTACTCTCGTGTTAAAAATCTGAATTCTTCTAGAGTTCCTGATCTTCTGGTGTCGTCTATCATGTACTACCATCGTTCCTTCTGAGTCTA
+
99;A@@?D?BC@@@@A>===;;;@=;;;6659499993995;)//)/87776::///16)///:15(--///966690/99:*374;;777.55555+22606533538//(.;33578>:>A@<@=:;;;==>?<A?==378>?@???@@@>>===@6;;;=AD:>:>B=;;:>>=59:??>2>9>5:::::*7:77=.6-----686725;;;+7///8494<=8>====7717177=:>?<???<?===::767==7676=:9>99@@<::16169:::::9966
@ATNG8:03351:04121
GATGGTAGTATCTGCACACTCTGTCCAGAAGATCAGGAACTCTAGAAGAATTCAGATTTTTAACACGAGAGTAAACGTAAAAGAAGGTTTTACAAGACTCACGTTAACAATATTGCAGCAGTACGCACACAATCGAAGCGCAGTAAGGATGGCTAGTGTAACTAGCAAGAATACCACGAAAGCAAGAAAAAGAAGTACGCTATTAACTATTAACGTACCTGTCTCTTCCGAAACGATGAGTACACCTCTCATATGACACTACCATCGTTCCTTCTGAGTCT
+
A;BC>?@AB@@>A@;AAB;66==BA?CBCAC@@ABB?B?BBBBBDE?BB9;79@A99898'78??BCCBBBBCC8>>;;::-9>8=.:99&9@A=>66;DCB;;7<<@B<@@B?ABBBCBCCEEDDCDBBB?CBBB:;;AABCCC@D@C;;;<DBCCBBC?BBACCC?CD@CAA=@??;<3;33.4BCCC3AB?A=>=@>@@A=B<>>@@=A;??BCC@DBAA@BA?A<@>=5=000??>@CBBB?BBBBBBCB@@;>;<::088=7;5;?A=ABBBB???
@ATNG8:03356:04104
GATGGTAGATATATGCACGCTCTACCAGAAGATCAGGAACTCTAGAAGAATTCAGATTTTTAACACGAGAGTAAACGTAAAAAGAAGGTTTTACAAGACTCACGTTAACAATATTGCAGCAGTACGCACACAATCGAAGCGCAGTAAGGATGGCTAGTGTAACTAGCAAGAATACCACGAAAGCAAGAAAAAGAAGTACGCTATTAACTATTAACGTACCTGTCTCTTCCGAAACGAATGAGTACTGTCTATGTGTGCGCTACCATCGTTCCTTCTGAGTCT
+
A=A@?AACCCDCCBBBCCFCCCBBA?ACM@CBBB??>??BBCCBBB?BC@C?BBAAAAAA2A=BAAAEDCC99929:?BBBB5BC?A<@@@9@CC@CABBBCC@A?A@CC@BBC>AACCCCAAACCEDBBBC?AAAB=@@CCC@?@@C@BBB?BBBBCBBB?BB??@C@BB?BBE@BBBBA9998;@BCDC2CC?BAA>?A====D;@?AB<@<>>BCC@BCBBBBB?B@BAA9@:97:CBCCCCCBBBBB>>>BBBBCBC?;6988BC@D@C@BBECABAA
@ATNG8:03366:04118
GATGGTAGTATAGAGCTCTACATAGTACTCATTCGTTTCGGAAGAGACAGGTACGTTAATAGTTAATAGCGTACTTCTTTTTCTTGCTTTCGTGGTATTCTTGCTAGTTACCTAGCCATCCTTACTGCGCTTCGATTGTGTGCGTACTGCTGCAATATTGTTAACGTGAGTCTTGTAAAACCTTCTTTTTACGTTTACTCTCGTGTTAAAAATCTGAATTCTTCTAGAGTTCCTGATCTTCTGGGCAGACTCTCACACGCCTACCATCGTTCCTTCTGAGTCT
+
BBBB?CCBBBABCCCCBBCHECBBBCBBBEBB@BBBB=BB@B>BBBBBBB>AABCC>A>AABB>A;@@AAAAAAA;>>>>>.>A9>>>>9?BBC>AAB>?A7;;=>@@<@D<A:::9==A<A:@>>@@>>>:>=??<?@@@@@=<<AAAAAAAA;??>:==:>8<>A><<@AA;@888838<A=;><<<.;?>@>9@>>>??>>@><?A??.A98:;5;<;;8;BDBAAA:=9=899>?8=>>@9@>>>?AAAA@>@>>=:<>?::;<@@=A<A<A@@<=6//
@ATNG8:03369:04113
GATGGTAGCGAGCGAGTGTGTATACCAGAAGATCAGTAACTCTAGAAGAATTCAGATTTTTAACACGAGAGTAAACGTAAAAAGAAGGTTTTACAAGACTCACGTTAACAATATTGCAGCAGTACGCACACAATCGAAGCGCAGTAAGGATGGCTAGTGTAACTAGCAAGAATACCACGAAAGCAAGAAAAAGAAGTACGCTATTAACTATTAACGTACCTGTCTCTTCCGAAACGATGAGTACTGCGTCTCACTCTCGACCTACATCGTTCCTTCTGAGTCT
+
77>B2444555544==;;<>CCDC>:>?C@;6;:5:<823449:=C>BB?B7@>873333$4.499:==?===>6666>???+=?:@:>>>066;7;=>>>CBAA<?;>=6===4=@?>@?BBABABB@@@B;@@BC?BCBAA?CC@HACAA=B@@>>@9:49?>>@C<=<:87817=<;A67748==<==+<<6;;>7777898=9877:/5.555955:<6666>:<698;(//////:<<>>:==666CCC@<.--,,(**((****/5/88897;;<=<
@ATNG8:03369:04123
GATGGTAGTCTCAGATAGTCTATAGTACTCATTCGTTTCGGAAGAGACAGGTACGTTAATAGTTAATAGCGTACTTCTTTTTCTTGCTTTCGTGGTATTCTTGCTAGTTACACTAGCCATCCTTACTGCGCTTCGATTGTGTGCGTACTGCTGCAATATTGTTAACGTGAGTCTTGTAAAACCTTCTTTTTACGTTTACTCTCGTGTAAAAATCTGAATTCTTCTAGAGTTCCTGATCTTCTGGACAGAGTGTGCAGATACTACCATCGTTCCTTCTGAGTCT
+
@BAB@BBCCCCCDECCBAAACBCBBBCCCG;:;;CBB=BB8:9<FEBBBB@BCCBD?B@BAAA?C@BCCCCCCCC?ACCCC3CB@BBCC=BBBC@CCGACD?BBBCCC?CCBBBCCB?C@@=@?CCCCCCCD>@@BB=B@@@;;;CCCCBBABBC@CCB@DD?C=@?BCCCCBB?A@@@@3@=@;;;;;;*;AAAB=BBCBBCCBB;;;;;*;BBBB?A?BDADECCCBB?C@CCCCBB?BCB?BBBCCBBBAAABBBCBCACB?CCAAC@C@C@CCCCCCBC
@ATNG8:03320:04177
GATGGTAGGTGCACATGAGTGTATCCAGAAGATCAGGAACTCTAGAAGAATTCAGATTTTTAACACGAGAGTAAACGTAAAAAGAAGGTTTTACAAGACTCACGTTAACAATATTGCAGCAGTACGCACACAATCGAAGCGCAGTAAGGATGGCTAGTGTAACTAGCAAGAATACCACGAAAGCAAGAAAAAGAAGTACGCTATTAACTATTAACGTACCTGTCTCTTCCGAAACGAATGAGTACTGCGTCTCACTCTCGCCTACCATCGTTCCTTCTGAGTCT
+
@BCD@CCD?BBBCDCCCCBBBBBBB@DBB=BCDC@@<@?BBCCCCC?CC?C@CDB99999'9?CBBBCCDFBBB:?B99999*;B>B;@@@9@CDADBBBCBBBB>A?AA>??A>AAABBBBBCCCCCCDBB?ACCD?BBBBBBBB>CAD@@<@DDDAAAA?BBAABB>BB@BBB;==@@?8BAA>ACCCC3B@<@666@@A;:7:=B@@@:=:<?BCB@CBA@@:94:;@AA<BBB?BBBCCCCBBBBBBCCBBABBBBB@BBB@C@??C?A@C@CCCAA???
@ATNG8:03324:04142
GATGGTAGTGTCATATGAGAGTGTGTACTCATTCGTTTCGGAAGAGACAGGTACGTTAATAGTTAATAGCGTACTTCTTTTTCTTGCTTTCGTGGTATTCTTGCTAGTTACACTAGCCATCCTTACTGCGCTTCGATTGTGTGCGTACTGCTGCAATATTGTTAACGTGAGTCTTGTAAAACCTTCTTTTTACGTTTACTCTCGTGTTAAAAATCTGAATTCTTCTAGAGTTCCTGATCTTCTGGACAGAGTGTGCAGATACTACCATCGTTCCTTCTGAGTCT
+
B@@A?A@==966==>?>>FIBCB@;<:=<?9:6;ABB=DCADADCCCCBB?BFFCC?B?BBCC@D@DDBBBBCCC>;;;;;);B=@@CB=@@@A>BBD@CB:=<BCDL@IECC;<<DBCCF;;:;CBBBBBCBCCDD@CCCCBA;;;DCCCCBBB@BCB@CD@C@BCCCCBCBC=A;;;;.;<@<;;;;;*;;BBC8;;CCCCIAAA>BBBB2BAAAC?A?ACACCCECBB@BACB@@@B;<;LACDCDGBABBCBBCBBCCBBC?DBB>@:@+0-0@BAACCC
@ATNG8:03324:04168
GATGGTAGGCGTGTGAGAGTCTGCCCAGAAGATCAGGAACTCTAGAAGAATTCAGATTTTTAACACGAGAGTAAACGTAAAAAGAAGGTTTTACAAGACTCACGTTAACAATATTGCAGCAGTACGCACACAATCGAAGCGCAGTAAGGATGGCTAGTGTAACTAGCAAGAATACCACGAAAGCAAGAAAAAGAAGTACGACTATTAACTATTAACGTACCTGTCTCTTCCGAAACGAATGAGTACGATGAGATCTCGTGTGCTACCATCGTTCCTTCTGAGTCT
+
=99:5::@>?AAB=AACC@;95555)5<<9=@@@;;2:294988::7:>9>:>B=BBBAA1?9=??>@ACCCCC>A?99999(9<398=AA17336;322955555A6;7379>8<<=<=>>>???@AAC@@<@@??<>9;;<=;;5;:?>?<@;<;@@@?<?888CB?BB<;;?;??>>A8=::488888(8:8==;;///;;96D=@<;;7;5;>;;;8===786>;@;>>>7=BB57/89......35=::9885557578;;::::88/5176999<:;;9
@ATNG8:03332:04186
GATGGTAGGCGAGAGTGAGACGCAGTACTCATTCGTTTCGGAAGAGACAGGTACGTTAATAGTTAATAGCGTACTTCTTTTTCTTGCTTTCGTGGTATTCTTGCTAGTTACACTAGCCATCCTTACTGCGCTTCGATTGTGTGCGTACTGCTGCAATATTGTTAACGTGAGTCTTGTAAAACCTTCTTTTTACGTTTACTCTCGTGTTAAAAATCTGAATTCTTCTAGAGTCCTGATCTTCTGGCGCGTATGTATGTCGCCTACCATCGTTCCTTCTGAGTCT
+
BBBC@CBB?BCCCCBBCCCDAA@DDCCBCCBB?BCDD=CC=B=ACCCCCC?AAAA?=A?AAAA>A>AAABBBBAB=??DDD2BB>B<883:A@B?CBB>BB=B@@C@@>;>AAAA==9>>>7;7;??@>>>>9>??C9==A===????>>>>>>?;???;==9=;AAAAAAA==7=AAAA2=7=:@@A>A.AA<<=5<==88:>===9>>>>/?@@@A=A<>?;@@??;;;>:==AA>>9>>>;===>==>>>A>>>@@A989959566;49495;;AA??>>
@ATNG8:03333:04171
GATGGTAGAGTACAGTGTAGTAGACCAGAAGATCAGGAACTCTAGAAGAATTCAGATTTTTAACACGAGAGTAAACGTAAAAAGAAGGTTTTACAAGACTCACGTTAACAATATTGCAGCAGTACGCACACAATCGAAGCGCAGTAAGGATGGCTAGTGTAACTAGCAAGAATACCACGAAAGCAAGAAAAAGAAGTACGCTATTAACTATTAACGTACCTGTCTCTTCCGAAACGAATGAGTACGTGTGACGTACGTGAGCTACCATCGTTCCTTCTGAGTCT
+
CCBB?BCCBBBDDCCECCBBBBBBB@CCC@CCBBA@>A@CBB???D?CC?C?BBBBBBBB3B?A@BBBCCCBBB>BBBBBBB5BC?C@DDD4CCC@CECBCCCCC@C@AA?BCD?AABBBBBBEBCCBBCCC@BBAC?BBBBBBBB>C@CBB?BCCCCAA?>AAA?@@>CC>??@?BBCCC:A??;?A@AB3AA=B666@AAA?=A;??AA;@;@ADBB@BAA?>@@<?=?CC>CAA>ABCBBBCABAACCCACDABABBBBCCC?BAAAC?C?C?BBCA?=>>
@ATNG8:03338:04146
GATGGTAGCTCGCTGATGATATCTCCAGAAGATCAGGAACTCTAGAAGAATTCAGATTTTTAACACGAGAGTAAACGTAAAAAGAAGGTTTTACAAGACTCACGTTAACAATATTGCAGCAGTACGCACACAATCGAAGCGCAGTAAGGATGGCTAGTGTAACTAGCAAGAATACCACGAAAGCAAGAAAAAGAAGTACGCTATTAACTATTAACGTACCTGTCTCTTCCGAAACGAATGAGTACGAGAGAGCACACGTGTCTACCATCGTTCCTTCTGAGTCT
+
A>CE@DGBBA@;>@;BBBAA>>00/8<<<:=>>=BC?BA@@?BBBB=@@8:59A>9:9:9(98?998AABBBCC<B7;6=<<*=@8=8<<@7@;>:><AABB@@@<?<@@;?@?;?@?@BCCCEHFBB;;;@@CDBB?BAA@AA@B?B7;;;7;CCCD@@??BBBDBB?BB@BBB>??BAC>CBA;99988(9?;?=>>AAA@@<>;>??@<@=BA@@@=A@@@@@@<?<?AC>BBB@DBAAABBBBBBDBBBBCBBBBB>9:>>8=AA@B?B>A>AABAAA??
@ATNG8:03353:04157
GATGGTAGTATCTGCACACTCTGTCCAGAAGATCAGGAACTCTAGAAGAATTCAGATTTTTAACACGAGAGTAAACGTAAAAAGAAGGTTTTACAAGACTCACGTTAACAATATTGCAGCAGTACGCACACAATCGAAGCGCAGTAAGGATGGCTAGTGTAACTAGCAAGAATACCACGAAAGCAAGAAAAAGAAGTACGCTATTAACTATTAACGTACCTGTCTCTTCCGAAACGAATGAGTACACACTCTCATATGACACTACCATCGTTCCTTCTGAGTCT
+
A::A>@?CCDCCBBCCCBECCCCCC?CCC@C@??::7;@CCCCCBB>@C9>9<>>98989(:;@@ACCCBBAA?8=>::::;*;@>B5;;;&9B>9>AABCDBBB@B@CC?BAD=@@AABCCCCFCCCCCCC?CABB?CAAACBBB<A>AA@>BEBAACCB?CCCBBB?AA=AA@<@@???8?@>;::::9(9@?A=>=AAAAA:>:=>?@<@<@ACCC@CBBBBAA=@????9?@@=ABBFDBBBBCBBBCBBB==BCBBCCCB@CAAAB?C>@=@BBBBBCA
@ATNG8:03354:04173
GATGGTAGCGCGACGAGCGTAGACCCAGAAGATCAGGAACTCTAGAAGAATTCAGATTTTTAACACGAGAGTAAACGTAAAAAGAAGGTTTTACAAGACTCACGTTAACAATATTGCAGCAGTACGCACACAATCGAAGCGCAGTAAGGATGGCTAGTGTAACTAGCAAGAATACCACGAAAGCAAGAAAAAGAAGTACGCTATTAACTATTAACGTACCTGTCTCTTCCGATACGAATGAGTACAGAGAGTACGATATGTCTACCATCGTTCCTTCTGAGTCT
+
@@@B@CCDDDCCBBBCBBBDDCBBA=BBB@CCCCAA>A?BABABBB???=?>BBBAABBB3B>AABBBCBB@@@;@CDDDDD1BB@D7;;:6;DD@BAABDCCBC?B?AC?CBB>AA@@BCGDDBBBDBBBA>CDDD<@@BC??>B>C@D??=@BBBBAAA?ABAAAA>BC?==><>>BBA;A;;5;===>/?D=@;::BCA?@<><>AAF;>;=@A9978@A?BCB?B>ACCCCCC?BBBBCCAA@ACAAA@@@??;===<<>><>>??A<A<A:==ACCBAA
@ATNG8:03358:04172
GATGGTAGCACACGAGATCTCATCGTACTATTCGTTTCGGAAGAGACAGGTACGTTAATAGTTAATAGCGTACTTCTTTTTCTTGCTTTCGTGGTATTCTTGCTAGTTACACTAGCCATCCTTACTGCGCTTCGATTGTGTGCGTACTGCTGCAATATTGTTAACGTGAGTCTTGTAAAACCTTCTTTACGTTTACTCTCGTGTTAAAAATCTGAATTCTTCTAGAGTTCCTGATCTTCTGGCGCTCTGTCACGTCTGCTACCATCGTTCCTTCTGAGTCT
+
;4::5<;@?BCCCCGECCCBBBCCDDDBB;;.5555)594=>BAA@@@@?BCBAA?C@EDCFAD;:;BBCAA@??@CDDL3BD?BBCD=ABBB?CCC@AA>@?AABB@BBBBBBBB?BBB<?<?A@?>>><9=@@@<?@@@@;;;BC>>>?===:=?><?@<@=AA;;;??;;6;>?>?5?;>;>CD388===4=888=====><>CCC*A888717466.6>=?ABC<@<@@@???69:<;<<=@>>>>>?>=:::::::;5;A?>?<?;>;==>>>@@?
@ATNG8:03358:04179
GATGGTAGTCTCAGATAGTCTATAGTACTCATTCGTTTCGGAAGAGTCAGGTACGTTAATAGTTAATAGCGTACTTCTTTTTCTTGCTTTCGTGGTATTCTTGCTAGTTACACTAGCCATCCTTACTGCGCTTCGATTGTGTCCGTACTGCTGCAATATTGTTAACGTGAGTCTTGTAAAACCTTCTTTTTACGTTTACTCTCGTGTTAAAAATCTGAATTCTTCTAGAGTTCCTGATCTTCTGGGTGTATCAGCGAGTATCTACCATCGTTCCTTCTGAGTCT
+
=:>:5;=@BBBDCCCDHCDCBCCCCBBDCC;:8;CCC>CC@CBCCBBCCB?BBBBB>B>ABCC@CAAAABBCCBB?BCCBC5CD@C@@@=?ACE>BBB?BA<@@BBBB@CDCBBCBGBFFD@B?@@CC@@AB@BBDD?AABBB@BB;;;BAABICBDCC?CCACACBB@@@C@@<@@@CC9A>@5;;;;;*;@<;;6;CC@A@@AAB5;;;;*;AABC@C:;<@CCFFJHL@B@BBCCCB?D@@@;@;;;BBA@ABBCCBBBB@A=AABBD@CABACCBA@A@B
@ATNG8:03360:04186
GATGGTAGCTCTGCTCTGACTCTCGTACTCATTCGTTTCGGAAGAGACAGGTACGTTAATAGTTAATAGCGTACTTCTTTTTCTTGCTTTCGTGGTATTCTTGCTAGTTACACTAGCCATCCTTACTGCGCTTCGATTGTGTGCGTACTGCTGCAATATTGTTAACGTGAGTCTTGTAAAACCTTCTTTTTACGTTTACTCTCGTGTTAAAAATCTGAATTCTTCTAGAGTTCCTGATCTTCTGGTCAGACTCTCACACGCCTACCATCGTTCCTTCTGAGTCT
+
BCBC@CCCCBBBBBDDDCBBCCCCCCCCBB??;>AAA=BC@C?BBCCCCC@CCCCC@D@CBBB@C@BBBDFCCCF@CCCCC1BC@CBCC=CCCC@CCC@CD<@@CCBC@EBBBCDDD@CCC?B?CCCCBBBC?CCCC?CCCCDBBBBDDCC@AAC?CBB?BD?C?BABBCDDDE>A@@@@7@>B>:;:::*:B@AB>CBBBDHCBBB5;;;;*;CCBB@B@DD@BBCCCCC?C@CCCBCC?BBD@CCCCCCCBB@@>>>>@;@@@<@?BAB?A<?9<?:::AAB
@ATNG8:03364:04150
GATGTAGGTGCACATGAGTGTATCCAGAATATCAGGAACTCTAGAAGAATTCAGATTTTTAACACGAGAGTAAACGTAAAAAGAAGGTTTTACAAGACTCACGTTAACAATATTGCAGCAGTACGCACACAATCGAAGCGCAGTAAGGATGGCTAGTGTAACTAGCAAGAATACCACGAAAGCAAGAAAAAAGAAGTACGCTATTAACTATTAACGTACCTGTCTCTTCCGAAACGAATGAGTACTGCGTCTCACTCTCGCCTACCATCGTTCCTTCTGAGTCT
+
<<<EEBB?BCCCCCAABBBCCCBB?ABA?:;;BBA>BAA@@CBDB?BB?B?BCBABBA@,A7;;BBAAABAA@8@A;;;;;*;949.444&444.5><;<<==B>B@?=;>BA479??@@??;B@@@@@???@@@@8;:@BB@@??C?B;;6;AAAA???:888888;>?8>@@9>?@CD>DCC<988888$7<43342===55156;677050586668<<=>=>>9=5:9=5=99.9>??BBCCCDDCCFFCCCBBBCD@DCC@CBAAB>B=@=ABCCC@@@
@ATNG8:03368:04149
GATGGTAGAGTATCATGTGTATCTCCAGAAGATCAGGAACTCTAGAAGAATTCAGATTTTTAACACGAGAGTAAACGTAAAAAGAAGGTTTTACAAGACTCACGTTAACAATATTGCAGCAGTACGCACACAATCGAAGCGCAGTAAGGATGGCTAGTGTAACTAGCAAGAATACCACGAAAGCAAGAAAAAGAAGTACGCTATTAACTATTAACGTACCTGTCTCTTCCGAAACGAATGAGTACGTGTGACGTACGTGAGCTACCATCGTTCCTTCTGAGTCT
+
<?AB:CCCBBBCCBBDCCCCDCCCC?CCC@CAAA@@>@@BBBEEBB?BCAC?A@@;;;;;*;;@ACCCBCC@@@;@@;;;;;*;B>B?BBD9B@@>@BBBDDDA@>A@BB@BBB@BBBABBCBBABBCGCEC@CBAA?ABA@@AAA>B@C@@?@FDDCCBA?AAAAAA??@<?BB>BBAAB=???:?@@@@2@B?A;;;??>@@597;???<@<>>BBB>AB@@?AA5;5;<<0:BB=AA???BC??>AABABBBAAA@??>:==<A774;6;5:6:;;:::::
@ATNG8:03320:04222
GATGGTAGTATCTGTCTACGAGAGCCAGAAGATCAGGAACTCTAGAATAATTCAGATTTTTAACACGAGAGTAAACGTAAAAGAAGGTTTTACAAGACTCACGTTAACAATATTGCAGCAGTACGCACACAATCGAAGCGCAGTAAGGATGGCTAGTGTAACTAGCAAGAATACCACGAAAGCAAGAATAAGAAGTACGCTATTAACTATTAACGTACCTGTCTCTTCCGAAACGATGAGTACTACTCTCAGAGACACACTACCATCGTTCCTTCTGAGTCT
+
;;==9====<<BBB>EA==?665==8<<;7<<;::946488///--(-7(/(/8889999+94:;933373:991724444&4<7<.555&59;49666>?@@@8B>99.9::29>?=?@@@>????A@;:.4@==;?BCC@@?A9@;<00*000/:;890//9///6995:<<6:?BBB;@AC?BB?BB<;;156;===B@>:@<@A@A>B@BCBCC@;;:@???5875??9=897=;777>AABAA@@00/::86776966499::=462605366...3
@ATNG8:03321:04193
GATGGTAGGTGCACATGAGTGTATCCAGAAGATCAGGAACTCTAGAAGAATTCAGATTTTTAACACGAGAGTAAACGTAAAAAGAAGGTTTTACAAGACTCACGTTAACAATATTGCAGCAGTACGCACACAATCGAAGCGCAGTAAGGATGGCTAGTGTAACTAGCAAGAATACCACGAAAGCAAGAAAAAGAAGTACGCTATTAACTATTAACGTACCTGTCTCTTCCGAACGAATGAGTACGAGAGTCAGAGCAGAGCTACCATCGTTCCTTCTGAGTCT
+
:<=C@CCC@CBABGCCBCCCBCCCB@BCC@A@ABBB@C?CBABBCD@CC?@<>@@99999*;;@BCCCCEECEC=@@;;;;;';=9=2999&494.5>>CBDACB?B@?>9>?@;??BBCCDCCCFCCCDCC>ABA@?BBBBCCBB@C?B@@?@BBCBBBB?BDCBAA?BB?@@@<>>ACC<AAA>ABBBB3@A59888AAB??<?=A@?@<?<@BBBB@CDBBBCD@CABB?D@@=@BBABBBBBBBBBAAABBCCCBBBCCC@DA>>A=@293888>??@@
@ATNG8:03329:04205
GATGGTAGGAGACAGTCGCACACGTACTCATTCGTTTCGGAAGAGACAGGTACGTTAATAGTTAATAGCGTACTTCTTTTTCTTGCTTTCGTGGTATTCTTGCTAGTTACACTAGCCATCCTTACTGCGCTTCGATTGTGTGCGTACTGCTGCAATATTGTTAACGTGAGTCTTGTAAAACCTTCTTTTTACGTTTACTCTCGTGTTAAAATCTGAATTCTTCTAGAGTTCCTGATCTTCTGGTATACACACTCGCTCGCTACCATCGTTCCTTCTGAGTCT
+
;6@B?CCC?CCCCCBCCCCBCBBBBCCCDBB@BDCC>CB@B@BAADCCC=@BCCD?C?BBBB>B>BCCBB??@C?CCCCC3B@;@>>?:?GDC?AAC?BB598BEED?BBAB>>>A;AAA9>9=>>A;;;>9>???:=;;;>>?=A@>>>AAAA;;<;9>?;A;AA@@@??@C<??@AA5A=A9==AAA/=9779-3-----7;6:0888)28888495<<4<:::=<=;@:>>>>>A8;:?;>=>>@?@AAAAA==>C@@>>;>A>:9498=8=B@>>>?A
@ATNG8:03336:04201
GATGGTAGTATATCGCGTCGCTATCCAGAAGATCAGGAACTCTAGAAGAATTCAGATTTTTAACACGAGAGTAAACGTAAAAGGAAGGTTTTACAAGACTCACGTTAACAATATTGCAGCAGTACGCACACAATCGAAGCGCAGTAAGGATGGCTAGTGTAACTAGCAAGAATACCACGAAAGCAAGAAAAAGAAGTACGCTATTAACTATTAACGTACCTGTCTCTTCCGAAACGAATGAGTACGAGAGAGCACACGTGTCTACCATCGTTCCTTCTGAGTCT
+
BBCL@CCBBCCCCCCCCICDDDBBB?BDD@CCCBBB?B?ABCDCBB@CCAC@@@@9::::)9;@@BABADD99:7:BADFD2B?C@C>BBB<CCDADCBBCBDCC@C@CC?CBB>BBBBCBCCBCDBBBBCC@DDCC>BABAAAAB>B?B?@>@CBBBBBB?BACCCC=?@>AAA?BBBDD>B>>=@AAAA/AA=A766AAA@?;?;@@BB7;7:>A@?<?A>>@:949<AAA<BBC?BCCBCCAAACBB@?BBB@@AAA===??8=;;;><>=D<@@A>=677
@ATNG8:03343:04233
GATGGTAGCACGAGTCACTCATATCCAGAAGATCAGGAACTCTAGAAGAATTCAGATTTTTAAGCACGAGAGTAAACGTAAAAAGAAGGTTTTACAAGACTCACGTTAACAATATTGCAGCAGTACGCACACAATCGAAGCGCAGTAAGGATGGACTAGTGTAACTAGCAAGAATACCACGAAAGCAAGAAAAAGAAGTACGCTATTAACTATTAAACGTACCTGTCTCTTCCGAAACGAATGAGTACGAGAGTCAGAGCAGAGCTACCATCGTTCCTTCTGAGTCT
+
;;::.////////:;<99;94559949:<8955555.5.55444;;.4558597---866'6(----/45/;;::(///////$/80747;;///76;---///88(3,39389;59988:555=<<<<==6:49A;;79B@>>?00-.68.0,//:;<:;BD9@<<?C;2558<<;488///(///(/8888'//(38878855:,2,2888+22'26;<>:===>===;>;>CD<A@?8:9@BBBAB=AAAC>=B987@:344;:96:/--737(-(---77.22
@ATNG8:03351:04205
GATGGTAGAGAGAGCTCTCTCATCGTACTCATTCGTTTCGGAAGAGACAGGTACGTTAATAGTTAATAGCGTACTTCTTTTTCTTGCTTTCGTGGTATTCTTGCTAGTTACACTAGCCATCCTTACTGCGCTTCGATTGTGTGCGTACTGCTGCAATATTGTTAACGTGTGTCTTGTAAAACCTTCTTTTTACGTTTACTCTCGTGTTAAAAATCTGAATTCTTCTAGAGTTCCTGATCTTCTGGCGCTCTGTCACGTCTGCTACCATCGTTCCTTCTGAGTCT
+
?;@C;CCCBDDDDCDAAACCCCDBBBFCCCBB?BDDD=BB?C?BBBBBBD@BBBAB>B?BBCC?C?CCCA@AACB=@@DDD2CC@B@;;8>DCC>AAB>BC<==>BAA>AA@A>=>A;@>=9>;A?>>===>;A@@@7;9;888<>D><=A==>A<>>>=DD=A58:?@@=>>@=A>>>>5><;6<====,--39=43---66-//727999)99988272794:@@@@@@<@=@BCBBA:==?<>>@;>==?AAAA=<:::=<=>F878C=A7;7;@@AAAA?
@ATNG8:03355:04227
GATGGTAGCTCGCTGATGATATCTCCAGAAGATCAGGAACTCTAGAAGAATTCAGATTTTTAACACGAGAGTAAACGTAAAAAGAAGGTTTTACAAGACTCACGTTAACAATATTGCAGCAGTACGCACACAATCGAAGCGCAGTAAGGATGGCTAGTGTAACTAGCAAGAATACCACGAAAGCAAGAAAAAGAAGTACGCTATTAACTATTAACGTACCTGTCTCTTCCGAAACGAATGAGTACGTGTGACGTACGTGAGCTACCATCGTTCCTTCTGAGTCT
+
4==>@DCABBBBKCGDBBBCBCDBB@BCC@BBDB:97;5;?@??>@:??5:49@@@@BBB3B???????@A9::,:9;?=>=0>A=@<BBB9BCC?BCABABBAB7;7;A=ABB8;;??@CCCEEEEBBBCC?CBBA?AAABDBBB@C@BAA?@CBBBBCBACDCABB>@??BBB?BAAA@;@>>;9999:(9>9>:;;C???A=A:=>>=;@:98;CC@BCBA@@@?A>BBD>CCD?BBBBBBBBBBBBBCBCCA@@B@@?EFE?B???A=A?C?BBBCBA@@
@ATNG8:03357:04203
GATGGTAGCTCGCTGATGATATCTCCAGAAGATCAGGAACTCTAGAAGAATTCAGATTTTTAACACGAGAGTAAACGTAAAAAGAAGGTTTTACAAGACTCACTTTAACAATATTGCAGCAGTACGCACACAATCGAAGCGCAGTAAGGATGGCTAGTGTAACTAGCAAGAATACCACGAAAGCAAGAAAAAGAAGTACGCTATTAACTATTAACGTACCTGTCTCTTCCGAAACGAATGAGTACTTGACTATCTGAGACTACCATCGTTCCTTCTGAGTCT
+
BABB==BBBBBCCCCBCDCDBAA@C<CCCACCBBAA>A>@@@000?:=?:@:BBA@@FDD1B?BBBBB??=BBA8<7;4444$497<4;;>0?@=9<><@@A>>>8:??@<AAC?BBAAA@??A???CAAAE@BAAA>??BB;::D?B?B9:9;BBBDCCC?BBBBAA?AB?ABC?BBBCC=???;:9999(9:29>@@>>=AD=D=@A;;6;:==>==:=A@>==>=B=AAA:BCD?CB@@?A??>?AAABEDCDAAACCBB?BBA@?<?=@?AAA???BA
@ATNG8:03360:04235
GATGGTAGCGCGACGAGCGTAGACCCAGAAGATCAGGAACTCTAGAAGAATTCAGATTTTTAACACGAGAGTAAACGTAAAAAGAAGGTTTACAAGACTCACGTTAACAATATTGCAGCAGTACGCACACAATCGAAGCGCAGTAAGGATGGCTAGTGTAACTAGCAAGAATACCACGAAAGCAAGAAAAAGAAGTACGCTATTAACTATTAACGTACCTGTCTCTTCCGAAACGAATGAGTACGATGAGAGAGCTCTCTCTACCATCGTTCCTTCTGAGTCT
+
;AAB@BBDBCBDCDCCCDDCD@AAC>BCC@BCBB@@<@?AACBBBBAAB?B?@?<79899(:=ACBBBBCAAAK=A@;;;;;*;B>C5;;09==4;@=ABB@@B<@>@A?BCC@DC;;;CGCCCBBBCBBC@B@@@@BAAAAAAB?C?B;;9;AA@ABBA>AACBBB?AA>>>??BBB@@7://(/9999,8:6>@@AAABCE8;7:;>>1818AB@@<?A:::??:?=AAB=BBB<?@DBBBBBCBAA@@==>@@???;;::@;===>>5:4;8=>>>>???
@ATNG8:03362:04206
GATGGTAGTGTGTCTCTGAGAGTAGTACTCATTCGTTTCGGAAGAGACAGGTACGTTAATAGTTAATAGCGTACTTCTTTTTCTTGCTTTCGTGGTATTCTTGCTAGTTACACTAGCCATCCTTACTGCGCTTCGATTGTGTGCGTACTGCTGCAATATTGTTAACGTGAGTCTTGTAAAACCTTCTTTTTACGTTTACTCTCTTGTTAAAAATCTGAATTCTTCTAGAGTTCCTGATCTTCTGGAGATACACATGATACTCTACCATCGTTCCTTCTGAGTCT
+
BBCD@DCBBBBBBBDDAAACCCCCBBBBBCC@=>8983:A=B?BCCCCCD?BBDBB@B@CCCB?C?EEDCCCCCC@BCDCC1CC?CBCC>CCBB@BCC@CF?BBAGCC@CCCCCBBB@CCC?B?BCCDCCBB=BCCC@DDAAACCCCCCCCCABB?BBB?AA?B?BBBCCCABB?C;;;;.;>B>;;:;:*:AAAB>BCCCCCC<AA5<;;<*;BBBFAC@CC@BBCCCBB>B@DDCBBB?BBC@BCBCCBBCDCCCBBBBBCCC@@???C?B?B?BBBBBBAA
@ATNG8:03365:04226
GATGGTAGTGATACAGATCAGACACCAGAAGATCAGGAACTCTAGAAGAATTCAGATTTTTAACAACGAGAGTAAACGTAAAAAGAAGGTTTTACAAGACTCACTTTAACAATATTGCAGCAGTACGCACACAATCGAAGCGCAGTAAGGATGCTAGTGTAACTAGCAAGAATACCACGAAGCAAGAAAAGAAGTACGCTATTAACTATTAACGTACCTGTCTCTTCCGAAACGAATGAGTACTATGTAGAGCTCTATACTACCATCGTTCCTTCTGAGTCT
+
4:=C=@AC@@@BB;@AA;CCCBBAD@BBB@BB:;;><@;::9444848;7<=A@00-777$-(--(-668;<@?>6=7;4444$4;5:.555&5<<5<666>B=B=7=?BB@BDC@BB;;;@<=;==9=;??B?BABB@DCDDC@A@:@:@000:?@@A@A<@?@?BA@BB=?<<28>?;6;?>88989*7=8><@>>897;:>9:966*/)/9:/616>:997>49379:.700)/;0/0848=9<>??@BB@@ACBBAAAB?BAABB>B>A=ABA@==::
@ATNG8:03320:04267
GATGGTAGTGCGTGAGAGAGAGACCCAGAAGATCAGGAACTCTAGAAGAATTCAGATTTTTAACACGAGAGTAAACGTAAAAAGAAGGTTTTACAAGACTCACGTTAACAATATTGCAGCAGTACGCACACAATCGAAGCGCAGTAAGGATGGCCTAGTGTAACTAGCAAGAATACCACGAAAGCAAGAAAAAGAAGTACGCTATTAACTATTAACGTACCTGTCTCTTCCGAAACGAATGAGTACGTGTGACGTACGTGAGCTACCATCGTTCCTTCTGAGTCT
+
BDCC?CCCBBBBCCCCEBCBBBDDD>BCC?CCCBA@>A?BCCBBBB?CC=??@@?77777'96CBBAACCCA@?6<>99999*;C>B=@@@7ACC@BCBCDCCCC=B?BC?CCC?BBAABBEDCBBBCCCCC@CCCC?BBAABB@@>A@BBB?C?CCCCCC??ACCABB@BB>>=><>>ABC>>>@?B@@@@/@B<A:::@@@@@;><@@@A<@<@ABBC?CB@??BB>A>ACC=BA@=AAAABDCBBBBCBBBCCBBBCBB@@AD?BBBBC>A>=<@@>AA?<<
@ATNG8:03321:04258
GATGGTAGACATATCGTACTCTCTGTACTCATTGTTTCGGAAGAGACAGGTACGTTAATAGTTAATAGCGTACTTCTTTTTCTTGCTTTCGTGGTATTCTTGCTAGTTACACTAGCCATCCTTACTGCGCTTCGATTGTGTGCGTACTGCTGCAATATTGTTAACGTGAGTCTTGTAAAACCTTCTTTTTACGTTTACTCTCGTGTTAAAAATCTGAATTCTTCTAGAGTTCCTGGATCTTCTGGCGCGTATGTATGTCGCCTACCATCGGTTCCTTCTGAGTCT
+
A>>:7;;BCDDCCCCBGCBBB;9:A<@DBCCC?BBB<BI@CABDCCCBC@BB@@@=@?ABBC@C?B:9:?>8;;7@AABA2AA>A???3=A??=ACC?BB?AA@A:949?AADA;;8;@E<?:??@D@@@A;::;D5777;===>>>>;;888A:?<=:=?:>;>@@@@@@@@;><<<<(8/819:===/:::8818565...6673=9>=.9?<;;6<6<=7=CBBA@<171//)/<:>:??>:;77::776666=>@AA:66923----34806069AAA=;;
@ATNG8:03328:04255
GATGGTAGAGAGAGCTCTCTCATCGTACTCATTCGTTTCGGAAGAGACAGGTACGTTAATAGTTAATAGCGTACTTCTTTTTCTTGCTTTCGTGGTATTCTTGCTAGTTACACTAGCCATCCTTACTGCGCTTCGATTGTGTGCGTACTGCTGCAGTATTGTTAACGTGAGTCTTGTAAAACCTTCTTTTTACGTTTACTCTCGTGTTAAAAATCTGAATTCTTCTAGAGTTCCTGATCTTCTGGTATACACACTCGCTCGCTACCATCGTTCCTTCTGAGTCTATCACCGTACTGCCCA
+
44=>:?DBCBDCBBB;66=;;;;;<<5:5?:919A@@<BB=@>@CBABAC@BBBBB@C@BGA@=?5839AB??8@6>????18769322'299;6<<:<AB979=BBB?B>>>@@@B=A>>:>=@@@@@?::7:>>B7;;?@A=>>AAA@@@B>>>=>B=@@;?<AAA???@AB;>;;;;/;:@:==DEE.6699947-----796727><>.<9955/53//)/<<<?;;7;7;;BAAA:=>@<@>>>@@CB??:::AAAAAAD=<==@A=A<@<@A???@???<<=>863377775'*
@ATNG8:03333:04262
GATGGTAGACACGTGTGCTCTCTCGTACTCATTCGTTTCGGAAGAGACAGGTACGTTAATAGTTAATAGCGTACTTCTTTTTCTTAGCTTCGTGGTATTCTTGCTAGTTACACTAGCCATCCTTACTGCGCTTCGATTGTGTGCGTACTGCTGCAATATTGTTAACTTGAGTCTTGTAAAACCTTCTTTTTACGTTTACTCTCGTGTTAAAAATCTGAATTCTTCTAGAGTTCCTGATCTTCTGGATAGCGACGCGATATACTACCATCGTTCCTTCTGAGTCT
+
:5<<7<BBBBECCBC::9??@;@CBBABBBAB?B@@@;@A=A@;;;@CBB?BBBBA>A><=<=7=48??BAA?<=6::666'69(//..(.;::6;;939;+//8;;;268=>>>8;7;AA6;7;AAABB==:>ABA7888@>>??AAAAAA:;:5::;5:A=B>AA=@;<BCJ?AAHFI<B?A=@????*;:?==495=<:;;<<<8<<??1?>??@=A=AD?BBBBAAB?B?BBBCCE?>;;7;??CCDDCCCCBBBACCCCB@B:::C?B?BABBBAAABB
@ATNG8:03337:04288
GATGGTAGAGTACAGTGTAGTAGACCAGAAGATCAGGAACTCTAGAAGAATTCAGATTTTTAACACGAGAGTAAACGTAAAAAGAAGGTTTTACAAGACTCACGTTAACAATATTGCAGCAGTACGCACACAATCGAAGACGCAGTAAGGATGGCTAGTGTAACTAGCAAGAATACCACGAAAGCAAGAAAAAGAAGTACGCTATTAACTATTAACGTACCTGTCTCTTCCGAAACGAATGAGTACACATCGTCGTGTCGTGCTACCATCGTTCCTTCTGAGTAT
+
=666;?>@>>@@@>?>>>=;;;;:96;5/*//////696;<<:::::8@>?<////////$/466688333339(3345555$5<7<.655&599.55:55/7//)-377(--/)////5=>666<<<=@@>;<;;;6/////::9:4:59::-44888;00)/68;37,3717;8489::;-555167888(22,298555557.5.555516/77>@@;@@><84713289913334;;=>?@BB=88=:::::::=<==<===68888606(/(//--7--.
@ATNG8:03339:04246
GATGGTAGTCTCAGATAGTCTATAGTACTCATTCGTTTCGGAAGAGACAGGTACGTTAATAGTTAATAGCGTACTTCTTTTTCTTGCTTTCGTGGTATTCTTGCTAGTTACACTAGCCATCCTTACTGCGCTTCGATTGTGTTCGTACTGCTGCAATATTGTTAACGTGAGTCTTGTAAAACCTTCTTTTTACGTTTACTCTCGTGTTAAAAATCTGAATTCTTCTAGAGTTCCTGATCTTCTGGGTCTCTCTCTCACGCACTACCATCGTTCCTTCTGAGTCT
+
B@BB@LBBBBBCCDDDCC@AABBBBBBCCC@@=@BBB=BCACBCCBBBCB?BCBBC@C>@@CB@C?BBCBBBBBA:>>@@@.@B?BBCE>?@BCACCD@CC;;;AGFI?BBCCBBBD@CBB?A>BCBBCBBB@CEBB?CCBB@BCCBBAAAAAAA>@@@>BB=@=@@ACCBCDCACCCCC=B@B>;;;;;*;BBCD=AADBBBBA@@5;;;;):=>@C?C@BB?BCBEBBB@A?BBBCAA=AAAB=BBA@@@?@@@AACCCCCCC?CCBBB?B@C?BBBBBBBB
@ATNG8:03341:04271
GATGGTAGTAGTACACTAGTCATACCAGAAGATCAGGAACTCTAGAAGAATTCAGATTTTTAACACGAGAGTAAACGTAAAAAGAAGGTTTTACAAGACTCACGTTAACAATATTGCAGCAGTACGCACACAATCGAAGCGCAGTAAGGATGGCTAGTGTAACTAGCAAGAATACCACGAAAGCAAGAAAAAGAAGTACGCTATTAACTATTAACGTACCTGTCTCTTCCGAAACGAATGAGTACACACTCTCATATGACACTACCATCGTTCCTTCTGAGTCT
+
@@BC?BBCCBBBBCFCECCFDAB:98;AA>BC@@@A=A<@@CBBBB@BC@C@AA@@@>>@.@<@BBBBBCCBBB=@@BAAAA2AC@D>BBB;BBBG;;:CCCB==:>?CC9ABB?B@@?BCCCCCCCCCCCC<@@CC?CABABABB>B?BBB@BCBBBAAA?CCBAA@>BC?BBB?BA@@@8@AA=ACCCC2@@=A666@@BAA<><>@AA<?<?@BCC@CBBBBBB@B?BCC>CCD>@@AADCAACABBBBCA?A?BCCBAABB?BA@@@=@=A>AACAB989
@ATNG8:03351:04255
GATGGTAGCGAGCGAGTGTGTATACCAGAAGATCAGGAACTCTAGAAGAATTCAGATTTTTAACACGAGAGTAAACGTAAAAAGAAGGTTTTACAAGACTCACGTTAACAATATTGCAGCAGTACGCACACAATCGAAGCGCAGTAAGGATGGCTAGTGTAACTAGCAAGAATACCACGAAAGCAAGAAAAAGAAGTACGCTATTAACTTTTAACGTACCTGTCTCTTCCGAAACGAATGAGTACGATGAGATCTCGTGTGCTACCATCGTTCCTTCTGAGTCT
+
@@DB?BBCDCDCBBBBDCCCCCJEDABCC@BABBAA?A@CAA???><<?6@>AA<<<===+B@BBBBC;<6<<@;@ABBABB5BC@C?AAA=CHEACBBBBBCDD?A=AE@DBB<@@BCDCCCCCCCBBBCCADBBB?BBCCCBCB?C?C@@>@CCCCBBB?CCCCC??AA?????@ABBB;>>>=@ACCC3BB@CAAABB@@A16/8888)89<;8789==>>===;B=:;;7;@@=A=>=888BB@A????>:;:::688???<@@B>>;>;?;?BBBA?>>
@ATNG8:03357:04286
GATGGTAGTATATCGCGTCGCTATCCAGAAGATCAGGAACTCTAGAAGAATTCAGATTTTTAACACGAGAGTAAACGTAAAAAGAAGGTTTTACAAGACTCACGTTAACAATATTGCAGCAGTACGCACACAATCGAAGCGCAGTAAGGATGTCTAGTGTAACTAGCAAGAATACCACGAAAGCAAGAAAAGAAGTACGCTATTAACTATTAACGTACCTGTCTCTTCCGAAACGATGAGTACTGTATCTATGTGTGCGCTACCATCGTTCCTTCTGAGTCT
+
999<7;;<===@966>>>69;BBBB@BCC@BBBC;;:;ACCCBACC@BB>@<>@@99999)98<<>?CA?>:BC;>@;;;;;';=99?@@@2?B@<;A@B:;9=@;?=AA=>?>9>???ACCCCCBCBBB;;<;CCD@B???CCFD>A>@AAAABBBBBBB?B@@ABB>AA@A@@:@@<<=898667667(5:9778@@:::A;@<@AAA?CAAABBB?DCECBCC?@8;;;5;000:;@@@BBBBBBBA999A@@@@@@AAA=<<9//,/7=7999:>>@<
@ATNG8:03358:04253
GATGGTAGTGACATGAGTGTATCCAGAAGATCAGGAACTCTAGAAGAATTCAGATTTTTAACACGAGAGTAAACGTAAAAAGAAGGTTTTACAAGACTCACGTTAACAATATTGCAGCAGTACGCACACAATCGAAGCGCAGTAAGGATGGCTAGTGTAACTATCAAGAATACCACGAAAGCAAGAAAAAGAAGTACGCTATTAACTATTAACGTACCTTTCTCTTCCGAAACGAATGAGTACAATGAGATCTCGTGTGCTACCATCGTTCCTTCTGAGTCT
+
@<?C@CCBBCBBBCCBCCDDBCC?CCC?DBDD@@<@?BBBA@AA@BC>@=???=?@?@.@?BCDBBBBBBBB=AA66555(5=9?8??@5==A<A@>>>@???;>:>A<AAA<A<<<A>?>@@@@@??>>9>A>>7>AAA;;;A0505AC;CA====AC;>>==>?9<<:555;CCAAA:A<:487777(6=9ABA@@@C==9<;AADD;A5:<AAA:>>7=8:89@=@@@9@AA<AA@@@AAA=@@????@@@A>>;;;?>>;A>==@;A<A<@@@AAAAA
@ATNG8:03369:04259
GATGGTAGTGATACAGATCAGACACCAGAAGATCAGGAACCTAGAAGAATTCAGATTTTTAACACGAGAGTAAACGTAAAAAGAAGGTTTTACAAGACTCACGTTAACAATATTGCAGCAGTACGCACACAATCGAAGCGCAGTAAGGATGGCTAGTGTAACTAGCAAGAATACCACGAAAGCAAGAAAAAGAAGTACGCTATTAACTATTAACGTACCTGTCTCTTCCGAACGAATGAGTACCTCTCAGACGCTCGTCCTACCATCGTTCCTTCTGAGTCT
+
EBBB@DCBBBBBCCCCCCCCDDCCC?BBB>@BBCCC@C>A>ACCE@?@>??A?A==<<<,=<@AABCCBBBBB9??97888(7:7=3777*5:@:>>>=>?A@@;>8>B>A@@8;;@@@???AACAA;;;@;??>@=>;==>>>@<A<@??<?>>=?A@@;@@@AAA;>>;@?A7===>E:??<7==@>>,//-/===BCA>><>;>B?@<?=@@;;;<@@@@@==4:4;=7==@<@BBB888=@@@AABB?>>?AAAA<??@=B>>=@<@<A<@@>>>>=>
@ATNG8:03320:04303
GATGGTAGTGTGTCTCTGAGAGTAGTACTCATTCGTTTCGGAAGAGACAGGTAACGTTAATAGTTAATAGCGTACTTCTTTTCTTTGACTTTCGTGGTATTCTTGCTATGTTACACTAGCCATCCTTACTGCGCTTCGATTGTGTGCGTACTAGCTGCAATATTGTTAACGTGAGTCTTGTAAAACCTTCTTTTACGTTTACTCTCGTGTTAAAAATCTGAATTTCTCTAGAGTTCCTGATCTTCTGGGTGTATCAGCGAGTATCATCGTTCCTTCTGAGTCT
+
9999.444<<::666669;<;555:555<;<<6:>A@699<>:>?9//::)//)/77276:<::5;.55;/////725577+---(////7.7:9:5;;=:>>7999////)/6778788/3386;/66=<95//39///)////;;99::///5----(-//4//)/6:<:::;;5645>>;;&4.4.4444&48444(4//////7//)5999$555/7)//)////9/559./)/77///5:/44)4449955455555447//--50505(---77775
@ATNG8:03321:04329
GATGGTAGCGCATATCAGCGTCAGCCCAGAAGATGCAGGAAACTCATAGAAGTAATTCAGATTTTTAACACGAGAGTTTAAACGTAAAAAGAATGGTTTTACAGACTCACGTTAACAATATTTGCAGCAGTACGCACACAATCGAAGCGCAGTAAGGATGGCTAGTGTAACTAGCAAGAATACCACGAAAGCAAGAAAAAGAAGTACGCTATTAACTATTAACGTACCTGTCTCTTCCGAAACGAATGAGTACGATGAGATCTCGTGTGCTACCATCGTTCCTTCTGAGTCT
+
??>A9<555;;>;;;;966@<<===?6;;<5;55599;.44)4:998<882888.3-38444444$438333388333(37.3333333$39,3/5::9.9/0//66/////(.(.3.3.22'2289565<BA???BBBC@BBAA478?>::;<6=48=@6?@B=74787=BB=B?:;9488918/99919//(-6666'22,----889:95:6;:55/5.52;95.5666@@@;>9<<>45556:CACCB??=B@>?>9997>?==<=8;;3;9223>;<B>@::55555
@ATNG8:03323:04336
TATGGTAGCTATACGTATATCTATGTACTCATTCGTTTCGGAAGAGACTGGTACGTTAATAGTTAATAGCGTACTTCTTTTTCTTGCTTTCGTGGTATTCTTGCTAGTTACACTAGCCATCCTTACTGCGCTTCGATTGTGTGCGTACTGCTGCAATATTGTTAACGTGAGTCTTGTAAAACCTTCTTTTACGTTTATCTCGTGTTAAAAATCTGAATTCTTCTAGAGTTCCTGATCTTCTGGCTCTCGTAGACAGATACTACCATCGTATCTCAGGAGTCT
+
BBBC@CBBBBBBBCCECCCBBB@AACCBCC@@<@;::6;C?EAIAAACCC@CCBBB@C@BBB@;?<@AABCCCCC>BAAAA0AC>C;:;6;BCCACCE@CC?BBCCCCADBBBCBCC@BBB@B?CCCB:;;C@CCCC?AACCBBBBBBBBBBBCC@CBB?CC@C?BABBBDCCD@C@@@@7@>B<;;:;-;BBAB9;;AAACBAB@BCCC5CCDDD?B@BB?BBBAABB?B?BBBCCD@BBC@@@ABBBBBDDCCBBBCBBAA=@@@AABC@@???>AAC@A
@ATNG8:03324:04296
GATGGTAGTGTCATATGAGAGTGTGTACTCATTCGTTTCGGAAGAGACAGGTACGTTAATAGTTAATAGCGTACTTCTTTTTCTTGCTTTCGTGGTATTCTTGCTAGTTACACTAGCCATCCTTACTGCGCTTCGATTGTGTGCGTACTGCTGCAATATTGTTAACGTGAGTCTTGTAAAACCTTCTTTTTACGTTTACTCTCGTGTTAAAAATCTGAATTCTTCTAGAGTTCCTGATCTTTGGTAGAGCGTGCATATATCTACCATCGTTCCTTCTGAGTCT
+
DEDD?AABCBBBBBCGCCCCCCCCBBBBBBAA>AAAB>BL@F@DDDGGCC@CDCBC?BADBBB@D@CCCCC99;A?@@?@?,;;65<CC=CC@@?ACC?CC9;;CCGDACBCCCCCD@CCC@C@CCBBBBBB>A@B@?BBBCCBBBCCCCCBCBC@BBB?BB?B?CCCCCCCBB?BBBBB9@:?8:9999*:@AAB=CDCBDCAABC5<;;;*;BBDD@CACHACCCCCDD@C@BBCCCCC=C?BCBBCBBBCCCCBBBBABBB?C===C@B?C>ABBBBAAA
@ATNG8:03326:04330
GATGGTAGAGAGACTGTAGCGCACCCAGAAGATCAGGAACTCTAGAAGAATTCAGATTTTTAACACGAGAGTAAACGTAAAAGAAGGTTTTACAAGACTCACGTTAACAATATTGCAGCAGTACGCACACAATCGAAGCGCAGTAAGGATGGCTAGTGTAACTAGCAAGAATACCACGAAAGCAAGAAAAAGAAGTACGCTATTAACTATTAACGTACCTGTCTCTTCCGAAACGAATGAGTACGTGTGCGACGTGTCTCCTACCATCGTTCCTTCTGAGTCT
+
ABCC@CCCCCCDBCCECCECCCCCC>CCC?BBBBBB?B?BBCAABC?BB=A@C?<89888(9;AABCDKDB???5<>:;;;-5?49.555&5<;6<<=A=@B?@>CACC@CCD?BBBBBBBCCCBBBCBBB@CCCC>BABCCCCC>A=@?@<@CAAAB9999BCAA?;/0)0005:=:<<5=994:AC@A/88067679AA9:8;;>>BB=B=??A;;6;A@AAAB@D?CCC>CBB<@@BBABBCCBBCB???AAA?@??<>=><A>>>B?B?B@CCBCC9:9
@ATNG8:03329:04330
GATGGTAGCGCACACATAGATACAGTACTCATTCGTTTCGGAGGAGACAGGTACGTTAATAGTTAATAGCGTACTTCTTTTTCTTGCTTTCGTGGTATTCTTGCTAGTTACACTAGCCATCCTTACTGCGCTTCGATTGTGTGCGTACTGCTGCAATATTGTTAACGTGAGTCTCGTAAAACCTTCTTTTTACGTTTACTCTCGTGTTAAAAATCTGAATTCTTCTAGAGTTCCTGATCTTCTGGTAGAGCGTGCATATATCTACCATCGTTCCTTCTGAAGTCT
+
445;5:==566;;>=<AABBBBBACCCCC>CC:BCCD>@@>AB;A@66569556=B:@:>>>:5:8=====<<<>:>>>>A+><8<:??:?BCC?CCC999499?9596?@@AAB??;>@@;A?BBCC:9:B?AAAA8;;AAACCBBBCCBCBCF?BAB<;:5929<==:;@<<<<<@@@2>8:477777$//777.9;;;;;<<994;<::(<566>;>:>>:?A?>>66468<<=@A>*/00)0>000;BABCCBB=@><<00*00//<::(.(-9--(-///
@ATNG8:03331:04321
GATGGTAGGACGAGCGTCTGAGAGGTACTCATTCGTTTCGGAAGAGACAGGTACGTTAATAGTTAATAGCGTACTTCTTTTTCTTGCTTTCGTGGTATTCTTGCTAGTTACACTAGCCATCCTTACTGCACTTCGATTGTGTGCGTACTGCTGCAATATTGTTAACGTGAGTCTTGTAAAACCTTCTTTTTACGTTTACTCTCGTGTTAAAAATCTGAATTCTTCTAGAGTTCCTGATCTTCGGGCAGACTCTCACACGCTACCATCGTTCCTTCTGAGTCT
+
A@<C?CGE@BCCBABACBBBBECE?BDCGCBB?BBBB>BF@C?BBBBBBB@DDECC@B@CCCD@EACCCAAABBC>A@CCB,;;5;??A6@?A?;ABA=@C:9;BCCD@CDCCCBBB?BBB@B?CDA@ABDJ?CBBB?C;;;CBBBBBBBBAA@@>@@@?AB?A?AABB;;;BC?BCEFF<D>A5<<<<<*;@@@@-00@AABA@==29999$4999>5?8@@;?@@@A@@;?;?A>?@?899C;@>>?AAAABBAAA00/==7=CB>><?@C?AAABCAAA
@ATNG8:03344:04292
GATGGTAGAGAGAGCTCTCTCATCGTACTCATTCGTTTCGGAAGAGACAGGTACGTTAATAGTTAATAGCGTACTTCTTTTTCTTGCTTTCGTGGTATTCTTGCTAGTTACACTAGCCATCCTTACTGCGCTTCGATTGTGTGCGTACTGCTGCAATATTGTTAACGTGAGTCTTGTAAAACCTTCTTTTTACGTTTACTCTCGTGTTAAAATCTGAATTCTTCTAGAGTTCCTGATCTTCTGGCGCTCTGTCACGTCTGCTACCATCGTTCCTTCTGAGTCT
+
@::B;CCDCCCBBBCBCBCCCCBCBBCCCCBA>ACCD:AA@C?CAABBCD?CCBBB>B?BBBA?A?BABA???BB?CBCCC3BC>B=::6;BBB?BBB?BC<>>?CCB?BAA@@>>>:>==:<;AA>>><<=:>A;;7;??==<>@AAAAAAA??;=?@<@@;?9?A>>>???B<@>>==/<3949<AAA/??888.6/////<9/8/888(2779;6;555059997775;28;B===///@977;>???AA@@@>>=>>@?A<A:::@=A9=:==????@@
@ATNG8:03344:04311
GATGGTAGAGAGACTGTAGCGCACCCAGAAGATCAGGAACTCTAGAAGAATTCAGATTTTTAACACGAAGAGTAAACGTAAAAAGAAGGTTTTACAAGACTCACGTTAACAATATTGCAGCAGTACGCACACAATCGAAGCGCAGTAAGGATGGCTAGTGTAACTAGCAAGAATACCACGAAAGCAAGAAAAAGAAGTACGCTATTAACTATTAACGTACCTGTCTCTTCCGAAACGAATGAGTACTGCGTCTCACTCTCGCCATCGTTCCTTCTGAGTCT
+
9;=CADBBA;;9:99555995565>7???:>CCCBC<@<>??9:8833<4?=@>>=BAAA1747@?>>;?@ABBB;A@;;;;;*;C=@=@BB7BCC=;;9CAA@AA=A=@@=@@?=ABBAEDG<;;CBBCBCE@CBBB?BBBBBBBB?B@A;;6;;:BCCBC?BEBBBB?BB@BBB?BBBAC>@@:988888(8=9=;;;?@A=>;?5;;;;6:=B=AAA<??AAACC=A=A@@89998?A?AA@>>000>>:954/;8///6:9;==7;7;6998443=:
@ATNG8:03355:04307
GATGGTAGCTCTGCTCTGACTCTCGTACTCATTCGTTTCGGAAGAGACAGGTACGTTAATAGTTAATAGCGTACTTCTTTTTCTTGCTTTCGTGGTATTCTTGCTAGTTACACTAGCCATCCTTACTGCGCTTCGATTGTGTGCGTACTGCTGCAATATTGTTAACGTGAGTCTTGTAAATCCTTCTTTTACGTTTACTCTCGTGTTAAAAATCTGAATTCTTCTAGAGTTCCTGATCTTCTGGGCAGACTCTCACACGCCTACCATCGTTCCTTCTGAGTCT
+
A=AC@BBCCBACCCCCHMCC;;;BBBBBBC@@=?AAA=BB@C@CBBADCC@BEDDC?B?BBBB@CACCEDHCA@@@CCFDD5BB?BABA<ABBCEHGIACC?AABC@A?ADBBBCBB?BBB@B@CDDCB::;@CCCC@FCCCCBBBCCBBBCCCC>AAD@AA>@?CBAAAGCCCABBBB=BB>C><;;;.:ACCC=BBA;;;AA>@4;;;;':==A@=B8::=BDDFBBB?CACBABAB>AABB=CCBBCCBCCCBBBCC@CAA=A;;;B?B?C@CBBCBBBB
@ATNG8:03360:04323
GATGGTAGGTGCACATGAGTGTATCCAGAAGATCAGGAACTCTAGAAGAATTCAGATTTTTAACACGAGAGTAAACGTAAAAAGAAGGTTTTACAAGACTCACGTTAACAATATTGCAGCAGTACGCACACAATCGAAGCGCAGTAAGGATGGCTAGTGTAACTAGCAAGAATACCACGAAAGCAAGAAAAAGAAGTACGCTATTAACTATTAACGTACCTGTCTCTTCCGAAACAATAGTACTATGTAGAGCTCTATACTACCATCGTTCCTTCTGAGTCT
+
BBBCADCC@BBBBCCCICCCCCBBB@CCC?BBBBB@=A?9:;CBBA?BB?B?BBBBCDDC5C>BBCAABCCCFF>CCCCBBB5CC@D?DCB8BCC@DA@ABBB??<?@BC?BBB>@BBBCBBBCCCDDCCBC@CCCC@BCBA:99C=A=A;;7<BAABAAEGEBBCAA?9:4999>BEBEB=A::5:BBBB3A>:=889=>>;;7;=B@?><>;>>BA@=@B;;;CB?@@<<<900,0@@@ABBBAAAABABACCBBBA@==A7:;@@A=F=C=>>?ABA??
@ATNG8:03364:04307
GATGGTAGGCGTGTGAGAGTCTGCCCAGAAGATCAGGAACTCTAGAAGAATTCATATTTTTAACACGAGAGTAAACGTAAAAAGAAGGTTTTACAAGACTCACGTTAACAATATTGCAGCAGTACGCACACAATCGAAGCGCAGTAAGGATGGCTAGTGTAACTAGCAAGAATACCACGAAAGCAAGAAAAGAAGTACGCTATTAACTATTAACGTACCTGTCTCTTCCGAAACGAATGAGTACTATGTAGAGCTCTATACTACCATCGTTCCTTCTGAGTCT
+
BBBB?BCC@CCCDBCBCCCCCC@@A7@HEAEDA@@C@C@CCDC99;=A@>A>@@>=====,@?BBDCBBACCCC=A@99999(9=9=9???5?BB?BA@@@BAAA<A<=<:>FC688?AA=>>@>>>>AA>>9>>>A7;;>?>>>@:@;>>@<>AA;;;>>;A?>?BB>AB=B>>:8::BD9>>A99988-8818>B@@@@>>:>=AA>;5<;AA=;=;?@>>>==9@;?CC;ACC>>>:@?=<>??@>?CEC>::=>BAAA?A:>?A@@<>9>9>AAAA>>>
@ATNG8:03322:04370
GATGGTAGGGACATACATACGCGCCAGAAGATCAGGAACTCTAGAAGAATTCAGATTTTTAACACGAGAGTAAACGTAAAAAGAAGGTTTTACAAGACTCACGTTAACAATATTGCAGCAGTACGCACACAATCGAAGCGCAGTAAGGATGGCTAGTGTAACTAGCAAGAATACCACGAAAGCAAGAAAAGAAGTACGACTATTAACTATTAACGTACCTGTCTCTTCCGAAACGAATGAGTACAGAGAGTACGATATGTCTACCATCGTTCCTTCTGAGTCT
+
<>=C=B9996;ABECDEEDBBBCC@BBB@BBBCA@>A=::9CCCC?BB?B?BCBCBBBB1=;>BBBBBBBBAA8?778888(76386=99,22:498252>?:;8;<AA;?;;5;;=;;;=>??>@==>>>;>A??<?@??:::@=A=@@>6<<D>@@AC<A??@@>:>><<<<:=<;;<899;49888-98199::888===:@<?>>>7;6;>B;;5;>>::;B:><>AA:C@@:>>@A@??AAAAAAA?=>>AA@@=A>>>688;<A5<5<6:9@??>>>
@ATNG8:03331:04351
GATGGTAGCTCTGCTCTGACTCTCGTACTCATTCGTTTTCGGAAGAGACAGGTACGTTAATAGTTAATAGCGTACTTCTTTTTCTTGCTTTCGTGGTATTCTTGCTAGTTACACTAGCCATCCTTACTGCGCTTCGATTGTGTGCGTACTGCTGCAATATTGTTAACGTGAGTCTTGTAAAACCTTCTTTTTACGTTTACTCTCGTGTTAAAAATCTGAATTCTTCTAGAGTTCCTGATCTTCTGGGTGCGCTACAGTCTCTCTACCATCGTCCTTCTGAGTCT
+
44440455==>===?CC966@@9:;AA@::8;.34444&44.439;;5555.5999915.5;9=3;.55:::;<6646>?A?+>>9<;<<6<=?A7;99455.544445.55<665>>9>>>8<7<;;9:///7;:9949<5554//////8----(-//388383///9999;<795555&5.5.55555$5<<=A8?==>655559.4444$4;:994;4998<==BA><7:7:98888388>9099955?>>>@====666>@8@>:/0/4:2///9;<=B
@ATNG8:03332:04378
GATGGTAGCGCGACGAGCGTAGACCCAGAAGATCAGGAACTCTAGAAGAATTCAGATTTTTAACACGAGAGTAAACGTAAAAAGAAGGTTTTACAAGACTCACGTTAACAATATTGCAGCAGTACGCACACAATCGAAGCGCAGTAAGGATGGCTAGTGTAACTAGCAAGAATACCACGAAAGCAAGAAAAAGAAGTACGCTATTAACTATTAACGTACCTGTCTCTTCCGAAACGAATGAGTACAGAGAGTTCGATATGTCTACCATCGTTCCTTCTGAGTCT
+
BBBB@DDCDCCBBBBBBCCCCCCCC=CCC?CBDB?@>@?BBBBBBB?BB>A>BBC;;;;;.==BBBBBBBBBBC:>?;;;;;*;C@B?BBB<CEDACBBBCCCBB?B?BC@CCC?AA@@BCCCCCCCBBCCC?ABBC?BBBCAA885;?A@@>@CAAACCDACBBBBA?BD?@@A@CC99929><:=???@/?@<@888BBBBB:>:=?@A;>;>@BBB?BBAABBB@C@CCC=BBC?AAAACDBBBBBB@B@AAACB@@???AA=?===@=B=B;?>????A?
@ATNG8:03337:04357
GATGGTAGGCGTGTGAGAGTCTGCCCAGAAGATCAGGAACTCTAGAAGAATTCAGATTTTTAACACGAGAGTAAACGTAAAAAGAAGGTTTTACTAGACTCACGTTAACAATATTGCAGCAGTACGCACACAATCGAAGCGCAGTAAGGATGGCTAGTGTAACTAGCAAGAATACCACGAAAGCAAGAAAAAGAAGTACGCTATTAACTATTAACGTACCTGTCTCTTCCGAAACGAATGAGTACAGAGAGTACGATATGTCTACCATCGTTCCTTCTGAGTCT
+
:44?5:AA=@?@CCCCDCC@BBA@@8<BF<DBBBBB@C@CBBCBAA>;:5;5;>@AACCC3C@CCAAACBAAAB=AAAAAAA2??;??BCC9??>>>?@AAAA@B:>:=A;@?><>@@@?===>?>C@@@A@<AAAA=?AA@@@@A9;59//*/:::>DDD=ABA???=@@<A@@;<<9::1:<<788898(8:4:<<=>>>>>:===888,/,/;>:>:====>>>=B=ACB9A8839>>AB?;;;>>>@@>>>BBA???A@==:<<<;:4;7=7==??@>?>
@ATNG8:03337:04371
GATGGTAGTATATCGCGTCGCTATCCAGAAGATCAGGAACTCTAGAAGAATTCAGATTTTAACACGAGAGTAAACGTAACAAGAAGGTTTTACAATACTCACGTTAACAATATTGCAGCAGTACGCACACAATCGAAGCGCAGTAAGGATGGCTAGTGTAACTAGCAAGAATACCACGAAAGCAAGAAAAAGAAGTACGCTATTAACTATTAACGTACCTGTCTCTTCCGAAACGAATGAGTACACACTCTCATATGACACTACCATCGTTCCTTCTGAGTCT
+
9<<>@DCCCBBCBBCCCCCCBBCDE@BBB@CCCC;;:<@CBCCBBB>@?5;4:@@;999-88<<???=@A99:5:@AB@DC@BC;A5;;;.<AC@CCCCCDDBB@BAGFACCC@BBBBCFCBBBBBBCCCC?AACC?BBBBCAAA?B?C@?=?CBBBCBB@BBBBBB?BC@BBB<??AAA;>7716AAAA/AA;8888>>>>><>=AA@@<@<@@CBB>BD@@@BB@C@CCC=AAB?BACBBBCAA@ABBFBBB>>@CBBBBCB@CBBBC@B?B@CBCBBAAA
@ATNG8:03340:04382
GATGGTAGCAGACGTGACAGAGCGCCAGAAGATCAGGAACTCTAGAAGAATTCAGATTTTTAACACGAGAGTAAACGTAAAAAGAAGGTTTTACAAGACTCACGTTAACAATATTGCAGCAGTACGCACACAATCGAAGCGCAGTAAGGATGGCTAGTGTAACTAGCAAGAATACCACGAAAGCAAGAAAAAGAAGTACGCTATTAACTATTAACGTACCTGTCTCTTCCGAAACGAATGAGTACGATGAGATCTCGTGTGCTACCATCGTTCCTTCTGAGTCT
+
8;:@=@BBBBBBAABBAAACCBBBB@FDEALCCCAA?@@CCBAAAB?CC?C@BAA?????.?>BBBBCCDABBK>??;;;;;*;@>B;AAA8ACCABBABCCFBB@B@CC?BBD?BABBCHFCCAAABDCED@DDBC?BBBCAAAA>B@DBA?B@@@ABBC?BCDBBB@BB>ABB>B=B==2>33/7<=??/?D:;;;ACB???<@<A@AA=A=;;ACC?BCBAAAB@F?BAB>BBB@ABCCCCCAAACCBB@@??>?>>>>@AA>A=<=A<A8=5:;>===?@
@ATNG8:03341:04358
GATGGTAGTGCGTGAGAGAGAGACCCAGAAGATCAGGAACTCTAGAAGAATTCAGATTTTTAACACGAGAGTAAACGTAAAAAGAAGGTTTACAAGACTCACGTTAACAATATTGCAGCAGTACGCACACAATCGAAGCGCAGTAAGGATGGCTAGTGTAACTAGCAAGAATACCACGAAAGCAAGAAAAAGAAGTACGCTATTAACTATTAACGTACCTGTCTCTTCCGAAACGAATGAGTACACATCGTCGTGTCGTGCTACCATCGTTCCTTCTGAGTCT
+
CCCC?CCC@AABBDCEDCBBBBCAB:;;B@CCCB??=@?BBBACCC?CC>@>?>>88888$36;;=BBCCCBBA9<<:;;;;*;@>B5;:/5:<7>A<BCCBBB<@=@A?AAC=@@BBCCCDDCCCCCBBC@C?@??A@>>>>??=A?B;;8;CCDBCED>AACCDC@CC?BBB>AABED=???:=??@@.=>:>;;;@@@@@<@<@===:=:=@BBC?AABA@??=?=ACC>BBB?CBAAABBDDBBBCA??@BDAAB???BB@BBBBC=@>?@DDB@@AA@
@ATNG8:03343:04343
GATGGTAGTATATGCGCGTCGCTATCCAGAAGATCAGGAACTCTAGAAGAATTCAGATTTTAACACGAGAGTAAACGTAAAAGAAGGTTTTACAAGACTCACGTAACAATATTGCAGCAGTACGCACACAATCGAAGCGCAGTAAGGATGGCTAGTGTAACTAGCAAGAATACCACGAAAGCAAGAAAAAAGAAGTACGCTATTAACTATTAACGTACCTGTCTCTTCCGAAACGATGAGTACTACTCTACAGAGACACAACTACCATCGTTCCTTGAGTCT
+
///:6//6<::B0/////<<=@;===:;;;8;97977)/)/9;/45=555057:==4377*3-33<=<<;9337*7=9955'55.5.599+9<<8=;;::8;///699477=7<?=8@BBBB>@;;;;::8;=<?378<<<;88235:4404;988;:;5::<6664//(///(.2888.2220222222#280655599999;?:99:>28688??D@CA@??==4838??9?7739888777;<96///888868222+2222+2255949/5/::::55
@ATNG8:03344:04356
GATGGTAGAGAGAGCTCTCTCATCGTACTCATTCGTTTCGGAAGAGACAGGTACGTTAATAGTTAATAGCGTACTTCTTTTTCTTGCTTTCGTGGTATTCTTGCTAGTTACACTAGCCATCCTTACTGCGCTTCGATTGTGTGCGTACTGCTGCAATATTCTTAACGTGAGTCTTGTAAAACCTTCTTTTTACGTTTACTCTCGTGTTAAAATCTGAATTCTTCTAGAGTTCCTGATCTTCTGGGTGCGCTACAGTCTCTCTACATCGTTCCTTCTGAGTCT
+
;9:B:C@A@BEDCCCBBBCDDDCCCCDCCC?>;=9;;/;A=A?BCCCDCC@ABAAA?B?B@@@?BABBBAAACBB>???@?2@@;A999,6@?@>ABB?CB5999@AA@B@@AA?==9>AA7;7;>>>;;;>9=A;;7<???=>>A@@@@@@@>A=@@><??;>=A?>??@@@B:==??>1?5:7;9===,;;999),,,,,,76-/(///&.7877272..*.89:5//)/(//9666*//;;0569<<9777///997=9ADDA@@A:=:=8=;<<///6
@ATNG8:03361:04344
GATGGTAGCACACGAGATCTCATCGTACTCATTCGTTTCGGAAGAGACAGGTACGTTAATAGTTAATAGCGTACTTCTTTTTCTTAGCTTTCGTGGTATTCTTGCTAGTTACACTAGCCATCCTTACTGCGCTTCGATTGTGTGCGTACTGCTGCAATATTGTTAACGTGAGTCTTGTAAAACCTTCTTTTTACGTTTACTCTCGTGTTAAAAATCTGAATTCTTCTAGAGTTCCTGATCTTCTGGCGCTCTGTCACGTCTGCTACCATCGTTCCTCTGAGTCT
+
B>?E?CCCBCBCCCBCCCCBBABBBC;;:=;;6;ABD=BB:;9;ABBBAB@@@ABC@A?A???<?00/9@@@@AB?CCBBB3BC534:?:3;===8==B>BB>:98A=?8>>??;;@@=A@@<A=??>>>::;;@@>>;>BAAA>>>AAAAAA===:==A=AD=A=ABA>>>>@A:>;;;;/;:>7:::::(8899919////.:9/5.6;::*9666;4;6::4:;;;AAA<@;?>B===8;;@=@?@?BC>>>==>>::;;;==7===9;7;*//77<<@BB
@ATNG8:03368:04375
GATGGTAGCGAGCGAGTGTGTATACCAGAAGATCAGGAACTCTAGAAGAATTCAGATTTTTAACACGAGAGTAAACGTAAAAAGAAGGTTTTACAAGACTCACGTTAACAATATTGCAGCAGTACGCACACAATCGAAGCGCAGTAAGGATGGCTAGTGTAACTAGCAAGAATACCACGAAAGCAAGAAAAAGAAGTACGCTATTAACTATTAACGTACCTGTCTCTTCCGAAACGAATGAGTACGTGTGCGACGTGTCTCCTACCATCGTTCCTTCTGAGTCT
+
AABC?CCBBBCBCBABBBBDCCBCC?CCC@CDCBBB?B?ABBBBBB>BB=@=@BDCCCDD5C@CCCCCCCBBBB;?B:::::*;A>C5;;;4;CCADBBBCCCA@<@?CC@CAB>BBBBBABBCDBCCCCCC@CCCC?BBBBCCAA?CBGBB?BCDCBCBA?ACCBBB?BB?>>=>BBBBC<AAA>ABBBB2BC?D>>>BB??@<>:?@BB;>;=ACCC@BCCCCBC?B?ADD>EAA>ABBBBBACCCBBBBBBAAABBBA<=AA@AAA>B?B@CACCCBB???
@ATNG8:03369:04363
GATGGTAGTGCGTGAGAGATAGACCCAGAAGATCAGGAACTCTAGAAGAATTCAGATTTTTAACACGAGAGTAAACGTAAAAAGAAGGTTTTACAAGACTCACGTTAACAAATTGCAGCAGTACGCACACAATCGAAGCGCAGTAAGGATGGCTAGTGTAACTAGCAAGAATACCACGAAAGCAAGAAAAAGAAGTACGCTATTAACTATTAACGTACCTGTCTCTTCCGAAACGAATGAGTACTACTCTCAGAGACACACTACCATCGTTCCTTCTGAGTCT
+
ABCC@CCCBBBCCCBBCECCCCBBB=BDD?CCCC??>?@BBCAABA<BB?A>BCC?@@@A2A?KDBABBCCCCB;A@:::::*;A@A5;;;*:@DBCCBBCDCCC@C?BBE=B@BBCCCBBCECBBBCDCC?BBBB@BBBBCBBA>CAEAA?ACBBCCCB?AAA@@??CD@888>AABBB=???=@BBBB3@B<A:::A???A<A:>>AB:=79?B??<?CA@@BB@B?BCC>@@@?CCCABBBBBBBBBBBBAAAAA==<ABA=@>><<6;6;1:::<;:9:
@ATNG8:03323:04429
GATTAGCTCGCTGATGATATCTCCAGAAGATCAGGAACTCTAGAAGAATTCAGATTTTAACACGAGAGTAAACGTAAAAGAAGGTTTTACAAGACTCACGTTAACAATATTGCAGCAGTACGCACACAATCGAAGCGCAGTAAGGATGGCTAGTGTAACTAGCAAGAATACCACGAAAGCTAGAAAAAGAAGTACGCTATTAACTATTAACGTACCTGTCTCTTCCGAAACGAATGAGTACGTGTGACGTACGTGAGCTACCATCGTTCCTTCTGAGTCT
+
9;C@CCDCCCCCCCCCCBBBBBC@CID@BBBA::8;@BABAABG@CC?A?AAA:998+9;?@@A@A@?99:,:?@?>=09>49.555&5<>>>CCCBAB9;658?>7???;;?@ABA@ACCCBBBBBB@CBCCACCBBAAAC=A>A;;9;BAACBAA=?@?A@A<@@=9::?AA900)/6///6666'.2+289999>>@;>:<<<>?C?:9;::6;BB?@?B@D=@BD;B9808;<987>???@@@@@AA??A@:99@@??BAA@A?B?B>AAAAACCC
@ATNG8:03327:04426
GATGGTAGGAGACACGTCGCACACGTACTCATTCGTTTCGGAAGAGACAGGTACGTTAATAGTTAATAGCGTACTTCTTTTTCTTGCTTTCGTGGTATTCTTGCTAGTTACACTAGCCATCCTTACTGCGCTTCGATTGTGTGCGTACTGCTGCAATATTGTTAACGTGAGTCTTGTAAAACCTTCTTTTTACGTTTACTCTCGTGTTAAAAATCTGAATTCTTCTAGAGTTCCTGATCTTCTGGGTCTACGCTCGTCGCGCTACCATCGTTCCTTCTGAGTCT
+
BBDC@BBB@CBBBDCCCCCCCDAAACCCCCCC?BCCD>BC?C?ABBDBBB?BCCBB=A?AAA?>A?ABBBBBBB@=?=@?@2AA?CAAA==BBC@C>>67727=@BBB?BA>AAAAA;A>>7;7;;<>===>;??>>6:8A?><;;AAACA=>>?:;>;9>A;A;A@@@AA>>>=>>>AA5A<@=?>>>>.@A777.566///:9:>18888(8=>?@=A<>><@A?>>===B7;;BBBE7;;>A:ABAAAA??@AAA@??@@@@<>>>@@;@<@<>977----
@ATNG8:03329:04430
GATGGTAGGCGTGTGAGAGTCTGCCCAGAAGATCAGGAACTCTAGAAGAATTCAGATTTTTAACACGAGAGTAAACGTAAAAGAAGGTTTACAAGACTCACGTTAACAATATTGCAGCAGTACGCACACAATCGAAGCGCAGTAAGGATGGCTAGTGTAACTAGCAAGAATACCACGAAAGCAAGAAAAGAAGTACGCTATTAACTATTAACGTACCTGTCTCTTCCGAAACGAATGAGTACCTCTCAGACGCTCGTCCTACCATCGTTCCTTCTGAGTCT
+
BCBC?BDD@C@@ADDCBBD@@A;;;)6CC@CCDD998:?AAAA@@@@BB6;6;AA:9:9:)9?BBBBCCEDBBA9>>9999+9@<A3::,8<>8A=8;>>???<B;7737@A:?>>>@?????AABBA==:=AAA<AA@@@@@@=A====<AAAA>?>A=@>>?@A<AC@C>>:?=@AD:=>><@@=>27718=>>??A@A=B=A?@@<@=@@@>><>AA>:;;;?<???9>BB?BB>>::;5;@@@@??CCAAAAAA<>??<@><<>9=9>9<<;<>@<=
@ATNG8:03336:04398
GATTAGTATAGAGCTCTACATAGTACTCATTCGTTTCGGAAGAGACAGTTACGTTAATAGTTAATAGCGTACTTCTTTTTCTTGCTTTCGTTGTATTCTTGCTAGTTACACTAGCCATCCTTACTGCGCTTCGATTGTGTGCGTACTGCTGCAATATTGTTAACGTGAGTCTTGTAAAACCTTCTTTTTACGTTTACTCTCGTGTTAAAATCTGAATTCTTCTAGAGTTCCTGATCTTCTGGGCAGACTCTCACACGCCTACCATGGTTCCTTCTGAGACT
+
B<;2;BBBBCCCFCAAAC;AA@B@BBBBBC@CBBB>BC@C@CAAAAACC?CAA@=@;??AA@C?BBBBBBBBC=AACCC1B<2;9;:2:AB=BAAA>AB599<=>>:>>A@@?@?<>>><@<@@@DA??>;AAAA8::@666>?>=>BA:;:@;>>?<@@<@=AAA==>@@@5;;>>>2?;@8;;BBB/<<99=-3-----53-/(//.&.67795:57737??A55548+//:7;:-//=;49889>A@@@@A>7730722-,,,(,040406555...5
@ATNG8:03337:04392
GATGGTAGTACATGATAGACGACACCAGAAGATCAGGAACTCTAGAAGAATTCAGATTTTTAACACGAGAGTAAACGTAAAAGAAGGTTTTACAAGACTCACGTTAACAATATTGCAGCAGTACGCACACAATCGAAGCGCAGTAAGGATGGCTAGTGTAACTAGCAAGAATACCACGAAAGCAAGAAAAAGAAGTACGCTATTAACTATTAACGTACCTGTCTCTTCCGAAACGAATGAGTACCTCTCAGACGCTCGTCCTACCATCGTTCCTTCTGAGTCT
+
BCDD666>>;;;>>@@969<ABB=C@CCA:;;;///)/)/9988:9633-32334<====+<8<BABBCC;;;C;CB;;;;.5=99.95505AA?BBBCCAD::8:=@B?ABB@AABDCBBBBCBCAABBB=BC:::;CCCDF@@>AAC;::;BBBBBBB>AABA::69=<?AA;=<9::,9=>9>====,?A?>??BBB@=>:><@?@A7:7:>CCC?@@ABAAB@B?BBB<A;:7::BBCBB?BB??@BCBBBBBB@@7;;=7;;;=B>A>A=AAAAABBC
@ATNG8:03337:04406
GATGGTAGGCACTGCGCACACATCCCAGAAGATCAGGAACTCTAGAAGAATTCAGATTTTTAACACGAGAGTAAACGTAAAAAGAAGGTTTTACAAGACTCAGTTAACAATATTGCAGCAGTACGCACACAATCGAAGCGCAGTAAGGATGGCTAGTGTAACTAGCAAGAATACCACGAAAGCAAGAAAAAGAAGTACGCTATTAACTATTAACGTACCTGTCTCTTCCGAAACGAATGAGTACACTCTCAGAGACACACTACCATCGTTCCTTCTGAGTCT
+
><<=:===:6566=<<<<<66666>6>=?7;;;9;;4949<;>;<=8<<0929?=89999'71778:<<9:8:=67755555$5:;:.99949BC?B;9:AA>?;?7::=AAC@CCCBAA@@:8883??>?;778:=@=;<BCAE<?;???<?ABAB???>A@A@>>9=?:?AB?BCCCC=998978888'8<,33<8;8;;;5>:<;<=6<8:;///7<777///374...)2:838996-------///4444>>;:;;;;8=<<<<7<8:8==877=>@
@ATNG8:03337:04419
GATGGTAGCGCGACGAGCGTAGACCCAGAAGATCAGGAACTCTAGAAGAATTCAGATTTTTAACACGAGAGTAAACGTAAAAAGAAGGTTTTACAAGACTCACGTTAACAATATTGCAGCAGTACGCACACAATCGAAGCGCAGTAAGGATGGCTAGTGTAACTAGCAAGAATACCACGAAAGCAAGAAAAAGAAGTACGCTATTAACTATTAACGTACCTGTCTCTTCCGAAACGAATGAGTACTATGTAGAGCTCTATACTACCATCGTTCCTTCTTCT
+
A<<E@CCCBBBBBCCCCBBBDDCCC>BAA?BBBBAA?A?BBCBBBB?BB>B>BBBBBBBB3B?CCBABBCE???8=A9;;;;*;C?C?CCC<CCCACCBCCECDB?B@CC@CCC?BBCBCCCCCCCCBCB::;:AAA=???BAAAE?B@BCC?BBBBBCBB?BBBBBB@CC?AAA=AAABA=B::48==<<.:=76///==@@@=@:>=>>=A=A>BBB@BC???AA=@>AAB>BCB?BBBBABAACCCCAAAA@@@@>>>??@@<A>>>A<A:>5;;188
@ATNG8:03337:04436
GATGGTAGGAGACACGTCGCACACGTACTCATTCGTTTCGGAAGAGACAGGTACGTTAATTAGTTAATAGCGTACTTCTTTTTCTTAGCTTTCTGTGGTATTCTTGCTAGTTACACTAGCCATCCTTACTGCGCTTCGATTGTCGTGCGTACTGCTGCAATATTGTTAACTTGAGTCTTGTAAAACCTTCTTTTTACGTTTACTCTCGTGTTAAAAATCTTGTAATTCTTCTAGAGTTCCTGATACTTCTGGTGTCGTCTATCATGTACTACCATCGTTCCTTCTGAGTCT
+
9;;A@BBB?BCBBCCIDDCCCCCCDBBBBB;;79BBD>CC?B?@@?BC;;:;C@>><@-0+0=;5?:=7BBBAA8=89:9:9$7?;;B=BB9>7755.522+2836663//(.568:>==8<?>9>;868>;;;?=AAA@6:///7//5=99;>?=888././39<595@@<???BAA69:@AA3A>C5:0>>>,>=>AA00/:999<@>:5:<::,>9929442448C>ABDA@@B>B>A?@0//@=@AA<:99@==;;;???@====<==:?;;;@;A;?387<<::9<
@ATNG8:03338:04421
GATGGTAGTAGTACACTAGTCATACCAGAAGATCAGGAACTCTAGAAGAATTCAGATTTTTAACACGAGAGTAAACGTAAAAAGAAGGTTTTACAAGACTCACGTTAACAATATTGCAGCAGTACGCACACAATCGAAGCGCAGTAAGGATGGCTAGTGTAACTAGCAAGAATACCACGAAAGCAAGAAAAAGAAGTACGCTATTAACTATTAACGTACCTGTCTCTTCCGAAACGAATGAGTACGAGAGAGCACACGTGTCTACCATCGTTCCTTCTGAGTCT
+
956C:CCBBBDCCCECCCCCCBBBB@BBD@BBBA@>494;;@@BCE@BB@E@AA@<=?=?.?>ABA?@CCBDCC=BBBCBBB0;;5:2999&5<<6;;;<<?<@B>A?CCA@@@?CCCCDCCCBBBECBB@@>@CBB?BAAAAAAA>A?@;:8;@?BBBAC?DBCDCC>BB?:99499@@@;A==:>>?>>/>B<@888??>A=//-/:88*/+/9@@A@AAABCAB?A=@AA;@??<?@A@A@AAAA>=;;?AB;;;CFF?;;<<???>>;>=B;???;;;=>
@ATNG8:03343:04411
GATGGTAGCGCGACGAGCGTAGACCCAGAAGATCAGGAACTCTAGAAGAATTCAGATTTTTAACACGAGAGTAAACGTAAAAAGAAGGTTTTACAAGACTCACGTTAACAATATTGCAGCAGTACGCACACAATCGAAGCGCAGTAAGGATGGCTAGTGTAACTAGCAAGAATACCACGAAAGCAAGAAAAAGAAGTACGCTATTAACTATTAACGTACCTGTCTCTTCCGAAACGAATGAGTACGATGAGAGAGCTCTCTCTACATCGTTCCTTCTGAGTCT
+
554<8<@AABBBBBBBCC@BD@;;;2:CC@CBBA;;8;?BBCBBBB?AA=@?@@AABBBB1B>BCBAAABBBAB=A@ABBBA0AC>D5;;<*:BB=BA@ACC@@C@C@BB?ABA?BBBBCCCCBBBBDDCCC@CCCC@B:::BBBB>A>B@@=@D@@@BCD?BBDBBC?BB?9999?==>=59988:@>>A/::7:=>=?@@;<8;=AAAA<A<?=AA@=@@???DB?B????8?@@=ABBBFBBBB?@?>AAA>>>?:;//////:;>>;@18188>>>AA?
@ATNG8:03347:04392
GATGGTAGCTCACGTACGTCACACGTACTCATTCGTTTCGGAAGAGACAGGTACGTTAATAGTTAATAGCGTACTTCTTTTTCTTGCTTTCGTGGTATTCTTGCTAGTTACACTAGCCATCCTTACTGCGCTTCGATTGTGTGCGTACTGCTGCAATATTGTTAACGTGAGTCTTGTAAAACCTTCTTTTTACGTTTACTCTCGTGTTAAAAATCTGAATTCTTCTGAGTTCCTGATCTTCTGGAGATACACATGATACTCTACCATCGTTCCTTCTGAGTCT
+
@@AA?BCBBDCCAAACCABCECCBBBBDDDAA=ACCE>DD?C?BBBCBBB?CCBBB?B@BB@@<@>BBBAABAAA>BBBBC1@@=??@@=BBCC?B?@=@B:==>BAA?BBB@@A;;7;?A<@;@???;99@:@A??:=<<<=<>>A>>?=>=>@<8::<AA<>:>AAAAC???<=>>DD5><>;?;;9;,7;999*,,,,,,29/808===.<A>>?9@9::4:;97777<+//::>>7;;A=>=>>@>>>A>=>?@?AAABB;@===A=D=C8==A@@@::
@ATNG8:03351:04391
GATGGTAGTCTCAGATAGTCTATAGTACTCATTCGTTTCGGAAGAGACAGGTACGTTAATAGTTAATAGCGTACTTCTTTTTCTTGCTTTCGTGGTATTCTTGCTAGTTACACTAGCCATCCTTACTGCGCTTCGATTGTGTGCGTACTTCTGCAATATTGTTAACGTGAGTCTTGTAAAACCTTCTTTTTACGTTTACTCTCGTGTTAAAAATCTGAATTCTTCTAGAGTTCCTGATCTTCTGGCTCTCGTAGACAGATACTACCATCGTTCCTTCTGAGTCT
+
5;9:8=<ABBB=>>>A<ABB>BCBBB@;;:::05@@E?CC@DAGECCBBA>BBAAC?C@CBBB>B@BBABB@?;B9A<EDD39998?AA=?>AC@BBDDGL;;;BBBC?BABB@@AC>BBC?B=@A;;;;;C@CCCC@CBBBCCBA@;<7;;;AA?BCC@CC?B>A?@@BBCCCBCCCFI<C@C=;;;;;*;;BBD8;;CBBBBA@?2:9:9'9?=>?=A?BC?CCCBCBB@E@CBBBCB?BBCICCA@@@AACBBBCCB@@AAB?AAA@@=@6:3:@@AA@BB
@ATNG8:03353:04409
GATGGTAGCACTGCGCCACATCCCAGAAGATCAGGAACTCTAGAAGAATTCAGATTTTTAACACGAGAGTAAACGTAAAAAGAAGGTTTTACAAGACTCACGTTAACAATATTGCAGCAGTACGCACACAATCGAAGCGCAGTAAGGATGGCTAGTGTAACTAGCAAGAATACCACGAAGCAAGAAAAAGAAGTACGCTATTAACTATTAACGTACCTGTCTCTTCCGAAACGAATGAGTACTATAGACTATCTGAGACTACCATCGTTCCTTCTGAGTCT
+
77?A;==@@;56@A<<8@AA?BB<:669=<<=:?:?:>;<<::?8>>9>=A??@BCCA1?;>>=@@BBBBCD>BBBBBBB3BB?A3999+95605977;>>8848;AA=BCB388AA@@@AAAA>>>>@@<@DBB;??@==<//-/9=<@=@898@???<@BGBBB@AA>A?>9=<88098816==>?/;=5<///--//..538<55169=>;;;<>==BA;:5:7:::/8::39A@=886??@@A:;;AA>>>@@@>>=@=BBB;;7::>:>>ABBBAA
@ATNG8:03356:04421
GATGGTAGAGTATCATGTGTATCTCCAGAAGATCAGGAACTCTAGAAGAATTCAGATTTTTAACACGAGAGTAAACGTAAAAAGAAGGTTTTACAAGACTCACGTTAGCAATATTGCAGCAGTACGCACACAATCGAAGCGCAGTAAGGATGGCTAGTGTAACTAGCAAGAATACCACGAAAGCAAGAAAAAGAAGTACGCTATTAACTATTAACGTACCTGTCTCTTCCGAAACGAATGAGTACATAGATTATACGTATAGCTACCATCGTTCCTTCTGAGTCT
+
@BAB?BDDCBBCCCDAAACCDCBBD<BAC@CCCC??=??BBFDCCC@BB?B?@DC99999*;?CCC@CDDGBB@6?@99999(;@;?5:99&4<<8<@?;=BBCC>ABCC?B@B?CDDCCAA@CCCDCAAAC?CBBB?BBBBCCBB>B?BCC?AABCBBBB>AACA??>CC?@@@=??>>>9>::49;;<<.<D<A877AAACA;>;>@@@:>:>ADCC@CBCBBCC@B?CCD=CCB?BBBBAAABBBB@@=@AABBBBA@A??@@;@;;;@>B>C<ABDBB778
@ATNG8:03357:04428
GATGGTAGCTCACGAGATCTCATCGTACTCATTCGTTTCGGAAGAGACAGGTACGTTAATAGTTAATAGCGTACTTCTTTTTCTTGCTTTCGTGGTATTCTTGCTAGTTACACTAGCCATCCTTACTGCGCTTCGATTGTGTGCGTACTGCTGCAATATTGTTAACGTGAGTCTTGTAAAACCTTCTTTTTACGTTTACTCTCGAGTTAAAAATCTGAATTCTTCTAGAGTTCCTGATCTTCTGGACAGAGTGTGCAGATACTACCATCGAATCCTCTTAGTCT
+
@;;C:CCBCBCDCCCCBBCBCDDDCCCCCCBC>BCCB>BC@C?CCCCCBB?BBBBB@B?BBBB@C@BABBBBBBB@BBB=B+BB>BAAA=ABBB>BAB@BC597BBBB?BBBBAA<<8<885:=A@<>>@>A;AA>=7;;@?<=<<<@@AA;>;?9=??<>><><@@DAAA<>><A>>>>3=:=996666)6:666)------9<77)8766(2888:4>:?@;9::///@7<7:>>>??:==@=@@@AAAA>==>AA@??>>>?<>>@@A;==9=>><;;;BA
@ATNG8:03363:04425
GATGGTAGAGTATCATGTGTATCTCCAGAAGATCAGGAACTCTAGAAGAATTCAGATTTTTAACACGAGAGTAAACGTAAAAAGAAGGTTTTACAAGACTCACGTTAACAATATTGCAGCAGTACGCACACAATCGAAGCGCAGTAAGGATGGCTAGTGTAACTAGCAAGAATACCACGAAAGCAAGAAAAAGAAGTACGCTATTAACTATTAACGTACCTGTCTCTTCCGAAACGAATGAGTACTATAGACTATCTGAGACTACCATCGTTCCTTCTGAGTCT
+
@@?A?BBDCBBCCBCBABGDCBBBB?AAA?AA@B@A?A@BBBDCBC@BB?B@DC@;;;;;*;;ABABADCCAA@;@B<;;;;*;B>@5;;;6;CB@BBBBBBCBB?A?BF@BBB?AAABCCCBCDCCCDCCC?BBBB?CAA@@@997;?B@@?@CCCCCBB?BBCBBB>BB>@@B<>>AAC=899?BBDCC3BB?B??<BAA=>:;=@@@B;>9<=BAB=;;;ABBB@C@BDC=CCC@BBBACABAABABBBB@@???A@?@A@@>@BBBB@CAF?AAAAA:99
@ATNG8:03320:04464
GATGGTAGAGTATCATGTGTATCTCCAGAAGATCAGGAACTCTAGAAGAATTCAGATTTTTAACACGAGAGTAAACGTAAAAAGAAGGTTTTACAAGACTCACGTTAACAATATTGCAGCAGTACGCACACAATCGAAGCGCAGTAAGGATGGCTAGTGTAACTAGCAAGAATACCACGAAAGCAAGAAAAAAGAAGTACGCTATTAAACTATTAAACGTACCTGTCTCTTCCGAACGAATGAGTACTATAGACTATCTGAGACTACCATCGTTCCTTCTGAGTCT
+
8<==:=>=CBDCC=??@CBBB;;;;5;@@;@A???A6;69?=>>??;>>:>=>?9:9999$5499;;>>CCCCC=@ABBBBB2BB>B5;;;-;??;?@@@@AAAD?C@BB?BBD<?>AAB@@@AABCCDCCD@CBBB?@@@BBA::6;>B;;8:BABBBCD@CBBBBB?BB=B@@399999+9>><@@AAAA'9949898>9:88165(5:88065'5900/5//////426:=<9=>>9<;=BCBBBBBBA@@@??@@@BBBCEBA?BBBBC@A=A>AB@??CC:
@ATNG8:03326:04446
GATGGTATAGTATCATGTGTATCTCCAGAAGATCAGGAACTCTAGAAGAATTCAGATTTTTAACACGAGAGTAAACGTAAAAAGAAGGTTTTACAAGACTCACGTTAACAATATTGCAGCAGTACGCACACAATCGAAGCGCAGTAAGGATGGCTAGTGTAACTAGCAAGAATACCACGAAAGCAAGAAAAAGAAGTACGCTATTAACTATTAACGTACCTGTCTCTTCCGAAACGAATGAGTACATAGATATACGTATAGCTACCATCGTTCCTTCTGAGTCT
+
:;<A;CCDCCCCFCCCCAA@AA@@B=ACD?AA?B@@<@=??@AB?@<@D9;75@;9;;;;*>8@@;A?;;5599)5?9==>>0=A>B5;;;6;DC@CBBBCAB??=??BB@CAB?BBBBB@@@BBDBBAA@@=@BBC>CA@@@@BA>B@CBB?B;;:BA;?>?B??>?;=;:00/)/////(//3,33333$3949::777:<@7:7:A??;?=??CBB?BB@A<=<;?9>BD>BCB?AABCDBAABCBBBBBBBAA>><B>665995223,3,349:::8888
@ATNG8:03329:04465
GATGGTAGAGTATCATGTGTATCTCCAGAAGATCAGGAACTCTAGAAGAATTCAGATTTTTAACACGAGAGTAAACGTAAAAAGAAGGTTTTACAAGACTCACGTTAACAATATTGCAGCAGTACGCACACAATCGAAGCGCAGTAAGGATGGCTAGTGTAACTAGCAAGAATACCACGAAAGCAAGAAAAAGAAGTACGCTATTAACTATTAACGTACCTGTCTCTTCCGAAACGAATGAGTACGAGAGAGCACACGTGTCTACCATCGTTCCTTCTGAGTCT
+
;@<C?CCCCDCFDCCCCCFDB?@@@=@CC@BADC@@=@>@@CCCCD@BB=A<ACB;;;;;';<AA@BBABBCCC=BA;;;;;*;A>B<@@@7@BB?BCCAA@>00-0:=?:?@C>BBBCB@@@;<:://///)/::;7>>>BDA??=@@AAA?BA@@BCCC@BAAABC@BB@BBB?ABBFE>B??;?@BBB3BC?B996@@A=>:=<AACA;?<?@BBB?AB@BA@A@G?CAC=DCD?BABBBCBB=<<>==>?AAABCC?????>A@@=A:=9?9?=?@AABA
@ATNG8:03332:04476
GATGGTAGTGTCATATGAGAGTGTGTACTCATTCGTTTCGGAAGAGACAGGTACGTTAATAGTTAATAGCGTACTTCTTTTTCTTGCTTTCGTGGTATTCTTGCTAGTTACACTAGCCATCCTTACTGCGCTTCGATTGTGTGCGTACTGCTGCAATATTGTTAACGTGAGTCTTGTAAAACCTTCTTTTTACGTTTACTCTCGTGTTAAAAATCTGAATTCTTCTAGAGTTCCTGATCTTCTGGATAGCGACGCGATATACTACCATCGTTCCTTCTGAGTCT
+
><<CAGCBBBBBDCCEFBBBCCCCCCCCBBBB?BCCE>BB=@?ACDEFCD=BBCBB=B?CCBB?C?AABCDCBBB@CCCCC2CC?CCCC=BCCC?BBG@CC?AAACDC@CECCDCCC@BBB?C?CCCGCBCB@CBCC?@@CCCCCCCCBBCAAAD@CCC@BB?@@CCDCBBBCC=B>@@@7@;?=>@@@@0>@AAB=@@CABBBBBB?CCCC5BBCCDAD@CC@CCCCCBB>A@BBCDDD?A@A@BBCCBCCBBBBBBCBCBBBC@CCCAB@B?B?BBCAAAA?
@ATNG8:03343:04452
GATGGTAGCATCATGCATATCTCACCAGAAGATCAGGAACTCTAGAAGAATTCAGATTTTTAACACGAGAGTAAACGTAAAAAGAAGGTTTTACAAGACTCACGTTAACAATATTGCAGCAGTACGCACACAATCGAAGCGCAGTAAGGATGGCTAGTGTAACTAGCAAGAATACCACGAAAGCAAGAAAAAGAAGTACGCTATTAACTATTAACGTACCTGTCTCTTCCGAAACGAATGAGTACTGCGTCTCACTCTCGCCTACCATCGTTCCTTCTGAGTCT
+
BBDC?CCCCDBBCBBBCBBCCCDAA?ACC@CCCB999:@BBBBBCB>BB>B?CB==?BBB3B@BBBBBBAB>>?5<;99::;*;C=A5;;;&9;@;@BACCCCCB@C@DC?AAC?CCAABBBCDDDDDAABD@DC??=@BBBBBBB?B?B@A=AAABCBBB?ACACCA>AA>BBB?BBBBB;A::59BBBB3@@<@:9:ABD?=8?;AAAA7:5:ABAB?@@@@?@@>A@CDD?CAA>ABDBBBBBBBBAAAC???CBBBC?CCC@BAAAC?C?C?CBBBCAA@
@ATNG8:03346:04473
GATGGTAGAGAGACTGTAGCGCACCCAGAAGATCAGGAACTCTAGAAGAATTCAGATTTTTAACACGAGAGTAAACGTAAAAAGAAGGTTTTACAAGACTCACGTTAACAATATTGCAGCAGTACGCACACAATCGAAGCGCAGTAAGGATGGCTAGTGTAACTAGCAAGAATACCACGAAAGCAAGAAAAAGAAGTACGCTATTAACTATTAACGTACCTGTCTCTTCCGAAACGAATGAGTACAGAGAGTACGATATGTCTACCATCGTTCCTTCTGAGTCT
+
ABBC@CBBBCCCCCCCJ;;;BBBBC=CBB@BB@A@A=@=@@ABBAC??>;<;?@@@ACCC3B?BBBBBBBBBCC;@>;;;;;'9=99.595&5BB9BB=BBBBCC=@>@A=ACD>AABBCDCCCCBBBBDDD@@@BC?BBBBA@AA?C;?@@=@BBABABA@ECCAAB?BC????5::@@?8>97/8=AAA/??<A;;;??@??<?;>>AB;>;=AA::59@@>>?A>B?ABB;???:?<AA????BBBACCCCCCAA?@?????;?===@<@<@<A??===>>
@ATNG8:03346:04476
GATGGTAGTGTCATATGATAGTGTGTACTCATTCGTTTCGGAAGAGACAGGTACGTTAATAGTTAATAGCGTACTTCTTTTTCTTGCTTTCGTGGTATTCTTGCTAGTTACACTAGCCATCCTTACTGCGCTTCGATTGTGTGCGTACTGCTGCAATATTGTTAACGTGAGTCTTGTAAAACCTTCTTTTTACGTTTACTCTCGTGTTAAAAATCTGAATTCTTCTAGAGTTCCTGATCTTCTGGTCTACTACACTGTACTCTACCATCGTTCCTTCTGAGTCT
+
@@DC@CCCBBBBBCDEDBB@CCCCBBBBBBBA=A@@@<@E@D@BBBBBBB@DDBCC@C@CCCC?C?CCCDCAABCABBBBB1@C=A?@?:?B?@>@CC?CD9:9BCCC@CCCCCDDD?BBB?B?CCBCBCCC@BBDF?CBCCCCCCBBCBCCBB@@DDD@CC?B?BBCCCBBCF@C::::6:=B;:::::*;@@AC>BBCBBBCBBA5;;;;*;AABC@C?CF@CBCCCBB?B@BBCBCB>A@B@BBBCCEDCCBCCCCCCCCBB?BBAAD@D?A=BCCCC??A
@ATNG8:03347:04473
GATGGTAGTGTCAGTGCGCGTCGTCCAGAATATCAGGAACTCTAGAAGAATTCAGATTTTAACACGAGAGTAAACGTAAAAAGAAAGGTTTTACAAGACTCACGTTAACAATATTGCAGCAGTACGCACACAATCGAAGCGCAGTAAGGATGGCTAGTGTAACTAGCAAGAATACCACGAAAGCAAGAAAAAGAAGTACGCTATTAACTATTAACGTACCTGTCTCTTCCGAAACGAATGAGTACGTGTGACGTAACGTGAGCTACCATCGTTCCTTCTGAGTCT
+
89;;6<@:44555555<<<<<9944.45<.5599::.4.54:::::288-3-4;;9<>>(7/378<>;;;;;<68344444$59909.595&5;;5<<>;;;<;>39744.5883:::=?@GA<<<><<?5929@=>:>==555;:6:7<::7:><>====9;;@@:@6??;<<<;:;::?8?@?=@==?=/;@9::9865=9:4:8<9<=;@9::?992997777840:=>>8?00)/;:9;@C??A@;669//(///333777606///91613455252222
@ATNG8:03352:04445
GATGGTAGCTCTGCTCTGACTCTCGTACTCATTCGTTTCGGAAGAGACAGGTACGTTAATAGTTAATAGCGTACTTCTTTTTCTTGCTTTCGTGGTATTCTTGCTAGTTACACTAGCCATCCTTACTGCGCTTCGATTGTGTGCGTACTGCTGCAATATTGTTAACGTGAGTCTTGTAAAACCTTCTTTTTACGTTTACTCTCGTGTTAAAAATCTGAATTCTTCTAGAGTTCCTGATCTTCTGGGCAGACTCTCACACGCCTATCGTTCCTTCTGAGTCT
+
CCCC?BCBBBBDCBB@CCCCCCCBBBDCCCBA<>9997;B?C@CCCCCCEACCCBB?B@CCBB?C@CCCCB@@@D>:::::*;C>@:;;0;BAA?AFF@KD?@@AECD?BBDCCBCC?CCC?B?DCBBBCBB@BBBB?DAAABBBCCCCCCBABB>BBB?CA?A<AACBBBCCFACCDDD9C=@;99999*9BDFJ<BBCCCDCBAA5;;;;*;@ABD@C?BD@BBBBACB?B@BBBCCC=??CE>CCCDBBBBBCDCCCC?CBBBBC@C?B@CDDBAABA
@ATNG8:03353:04472
GATGGTAGAGTACAGTGTAGTAGACCAGAAGATCAGGAACTCTAGAAGAATTCAGATTTTAACACGAGAGTAAACGTAAAAAGAAGGTTTTACAAGACTCACGTTAACAATATTGCAGCAGTACGCACACAATCGAAGCGCAGTAAGGATGGCTAGTGTAACTAGCAAGAATACCACGAAAGCAAGAAAAAGAAGTACGCTATTAACTATTAACGTACCTGTCTCTTCCGAAACGAATGAGTACAGAGAGTACGATATGTCTACCATCGTTCCTTCTGAGTCT
+
?=:;.495:5>>>CDGCCA@@BAAA8@>=:==9655497;99:<7:6:;*/*/==/333&33999:9333333(3945555$5<49.555&5<<8>=?>=A::;5;=;;5;A@<AAABCCCC;:;90;@0/)/777399:9::<@>C?A:;5:@@??>>A>BBCBBB?BC@AAA=@?BBD;C8758@BCB/BB:=;;;=>@@A=A=;:881818<@@@<?@999AA>A=@A?8<7728;>>@B999?A;:?@???=><==>>>A<?>=971718158/66///
@ATNG8:03363:04451
GATGGTAGTGTCATATGAGAGTGTGTACTCATTCGTTTCGGAAGAGACAGGTACGTTAATAGTTAATAGCGTACTTCTTTTTCTTGCTTTCGTGGTATTCTTGCTAGTTACACTAGCCATCCTTACTGCGCTTCGATTGTGTGCGTACTGCTGCAATATTGTTAACGTGAGTCTTGTAAAACCTTCTTTTTACGTTTACTCTCGTGTTAAAATCTGAATTCTTCTAGAGTTCCTGATCTTCTGGGTCTCTCTCTCACGCACTACCATCGTTCCTTCTGAGTCT
+
8;<<=AA:;9;;A=@DCKDBBBBBAA?@@>;@;????4?A=B@@A::6<>8;<@54.464448398:>=@55449744444$4405=>>5::77)///)/9)//<<;;7;>=@@@@@=ACC?BABBBICCCB?BC;;9;CCCCCBBCA@AAAABB7;;B?BC?C?BBBB@@@BB?BBCCC9B=A=::;;;*;ABBB7;;;9=9995;.555&5;;55169=>9=BBCCBC<C@C@??:>:>?@B=@ABIGCCBBDCCCC;;;BB>AAA@?;>9@=@@?DDBBA
@ATNG8:03365:04477
GATGGTAGTGTCATATGAGAGTGTGTACTCATTCGTTTCGGAAGAGACAGGTACGTTAATAGTTAATAGCGTACTTCTTTTTCTTGCTTTCGTGGTATTCTTGCTAGTTACACTAGCCATCCTTACTGCGCTTCGATTGTGTGCGTACTGCTGCAATATTGTTAACGTGAGTCTTGTAAAACCTTCTTTTTACGTTTACTCTCGTGTTAAAAATCTGAATTCTTCTAGAGTTCCTGATCTTCTGGCTCTCGTAGACAGATACTACCATCGTTCCTTCTGAGTCT
+
C@@A@DCBB;69@CBCBBBBBBBBCCBBBBBB?BBCD=BB@B@BDCCICE@BBBHD?B>@<@@+0-0>>>CBBCD@@@@@@1@A=AACC>CCBC@CCC?BC:<;ACCC@BCJHICCC@CCC@D@CCBBBEDDACDBB?ABEDDDDA@@@@;;;@@@BA@=@B@C?DBC<<;MBC@B;;;;.;=A=;;;;;*;A@AD=A@@@B@@@BB4;;;;*;@@AC@C?CEBDCBBBBB@B@EBBBDB?B::8:BBBCCCCCCCBCBCCCDDC@B@@@@;@=A=ABBCCCAA
@ATNG8:03367:04479
GATGGTAGCACGACACGACGATGTGTACTCATTCGTTTCGGAAGAGACAGGTACGTTAATAGTTAATAGCGTACTTCTTTTTTCTTGCTTTCGTGGTATTCTTGCTAGTTACACTAGCCATCCTTACTGCGCTTCGATTGTGTGCGTACTGCTGCAATATTGTTAACGTGAGTCTTGTAAAACCTTCTTTTTACGTTTACTCTCGTGTTAAAAATCTGAATTCTTCTAGAGTTCCTGATCTTCTGGACAAGTGTGCAGATACTACCATCGTTCCTTCTGAGTCT
+
;6<<8<?C@CDC?BCCCCCA;;@ABBCDBCCC?AACD?CIACABAABBCB?BB@;:689=>B=9=>=BBBBBCBC=??>=<<$<;4<999(3;<A@ABB@BB7:9???@=AAA;>>8708;;5;<@@@@AAAD=@@>>:>AAA==>AAA788CBAA:>>A;;;7;<??BBAA???<@@CDD;D;@<@<<<<,97777),,,,,,2538.5555'555550539959>>8558;A;@C>>@A8;:?:<;:59///::::====??@:>==<<8<8=8;;6<:///
@ATNG8:03368:04452
GATGGTAGAGAGAGCTCTCTCATCGTACTCATTCGTTTCGGAAGAGACAGGTACGTTAATAGTTAATAGCGTACTTCTTTTTCTTGCTTTCGTGGTATTCTTGCTAGTTACACTAGCCATCCTTACTGCGCTTCGATTGTGTGCGTACTGCTGCAATATTGTTAACGTGAGTCTTGTAAAACCTTCTTTTTACGTTTACTCTCGTGTTAAAAATCTGAATTCTTCTAGAGTTCCTGATCTTCTGGGCAGACTCTCACACGCTACCATCGTTCCTTCTGAGTCT
+
BBBC@CBCBCBB@@AB::6<<@@?C>@CC>BB?BCDD>CC@B@BDCBBBB?BDCAA=@=?BCC@C>AABBCAAAA>97999(9>289A@;=DBB@BBC@BB:>78:>??B>A@B?=<6===9=>AA>>;;;=;>?>@<>>>>??@@AA@@@===?=888=@@7;7;A@@@@@@A<A???@6?;?<?@@@@/AA@@?6<9::=>@???=C>CD/D=>>>;?:>@<????::;<@<AA@@::468::1;///<<;=@@=;;///::6:<<==8=89066666:::
@ATNG8:03368:04455
GATGGTAGCGCACACATAGATACAGTACTCATTCGTTTCGGAAGAGACAGGTACGTTAATAGTTAATAGCGTACTTCTTTCTCTTGCTTTCGTGGTATTCTTGCTAGTTACACTAGCCATCCTTACTGCGCTTCGATTGTGTGCGTACTGCTGCAATATTGTTAACGTGAGTCTTGTAAAACCTTCTTTTTACGTTTACTCTCGTGTTAAAAATCTGAATTCTTCTAGAGTTCCTGATCTTCTGGAGATACACATGATACTCTACCATCGTTCCTTCTGAGTCT
+
BBBF?BBCCCDDBBBBBCCCCCBBBBCCBEA@=@AAA>BC@D@CBBBCCC?CCCCC?C?CCCD?B?ABBCCABBC?BBB=AABB>BBCC<BBCB@BCB?BB<??BCBC?CCCBBBCD?BBB?C?CCBBBCCCADDEC?BBBBCCCCCCCCBBBBB@BBB@BC@B@BCBBBBCBB@C@@@@9@=A=;;:::*:@BBB>BCDECCDAAA@CEDD5CCCCB@C@CB@BBCCAAA?B@CCCCCC?ABB=BBCCECCCBCCCCBBBBBBC?B???C@D@D>@BBBBBBA
@ATNG8:03375:03889
GATGGTAGTATATCGACGTCGCTATCCAGAAGATCAGGAACTCTAGAAGAATTCAGATTTTTAACACGAGAGTAAACGTAAAGAGAAGGTTTTACAAGACTCACGTTAACAATATTGCAGCAGTACGCACACAATCGAAGCGCAGTAAGGATGGCTAGTGTAACTAGCAAGAATACCACGAAAGCAAGAAAAAAGAAGTACGCTATTAACTATTAACGTACCTGTCTCTTCCGAAACGAATGAGTACTATAGACTATCTGAGACTACCATCGTTCCTTCTGAGTCT
+
44;;5:;C:;;:::///999://5::39:;7<<<<==8@9=5555==8==;=888///:::):699:<;555=AB<B7::D<A@>@9=2:99&5<<4;;>=666?@?@ADD@CCC;;;B@ACCBBBBAACBBA>AA9958<::98//(/27/4.3999;<=B>A??@9937=877728;9>>72223225555$/959/./9;==?473789949=>?;;9?BBBBCBB?B???=688919AA?@>BDDCAAA@?@?;;:@@@@???<?A@>A6:588>:000000
@ATNG8:03385:03873
GATGGTAGTCTCAGATAGTCTATAGTACTCATTCGTTTTCGGAAGAGACAGGTACGTTAATAGTTAATAGCGTACTTCTTTTTTCTTGCTTTCGTGGTATTCTTGCTAGTTACACTAGCCATCCTTACTGCGCTTCGATTGTGTGCGTACTGCTGCAATATTGTTAACGTGAGTCTTGTAAAACCTTCTTTTTTTACGTTTACTCTCGTGTTAAAAATCTGAATTCTTCTAGAGTTCCTGATCTTCTGGGATGTGTGCGCAGTGCCTACCATCGTTCCTTCTGAGTCT
+
9C@@<@;?@CBBBDAAABB@<BCBBBEEB<<;=?9:9:&9B7@=C>BBBBA8;6<<@?B?AAAA=B>BBCBBBA=@;;;;;;;%9@:=7:9(9;996;;;6;D=@@@DCGACCECCCBC@CCD?C?CCCCBCBD?BBCB@CCCBBBB?@@@@::;AA>AAA?@@=?=AAC;;;CCB>B@@@@.;5;=;<<<<<;#;B;;;0:A@@B@@@::99FDD1CA@BA6;6;A=ACDCCCB?B?AAACDC?B?A@:AB@@@BAABBBDCBA>BBA>ACBBC@B@C@CCCCCBBA
@ATNG8:03390:03852
GATGGTAGATACTCGCTGATACACCCAGAAGATCAGGAACTCTAGAAGAATTCAGATTTTTAACACGAGAGTAAACGTAAAAAGAAGGTTTTACAAGACTCACGTTAACAATATTGCAGCAGTACGCACACAATCGAAGCGCAGTAAGGATGGCTAGTGTAACTAGCAAGAATACCACGAAAGCAAGAAAAAGAAGTTCGCTATTAACTATTAACGTACCTGTCTCTTCCGAAACGAATGAGTACATAGATATACGTATAGCTACCATCGTTCCTTCTGAGTCT
+
@?@D@JCC@BBDCCCCBBBCCDBBB<BDD?CBBAAA?B>B@@BBAC?CA>B>@@AAACCC3C@CBBBBBBBAA@9@:@??@@,AB=A5;;;*;BB=ABABDDCCCAE@BA>A@@@CBBBCBBBBBBCCCC@@>@CA@>ABA@@A:97;@BAB@BBBBCCCB?CCCCBB@AA=@DC:=>:::,8<;:@@AAA2A?:>?<@AA??>6;7;???<@<@@>>>:==<<;9:3::888-8;;5;??@@AAAAAAB?>?AAAAA@@A99;A;A667D<@=@<>>>B@888
@ATNG8:03392:03859
GATGTAGGCACTGCGCACACATCCCAGAAGATCAGGAACTCTAGAAGAATTCAGTTTTTTAACACGAGAGTAAACGTAAAAAGAAGGTTTTACAAGACTCACGTTAACAATATTGCAGCAGTACGCACACAATCGAATCGCAGTAAGGATGGCTAGTGTAACTAGCAAGAATACCACGAAAGCAAGAAAAAAGAAGTACGCTATTAACTATTAACGTACCTGTCTCTTCCGAAACGAATGAGTACTACTCTCAGAGACACACTACCATCGTTCCTTCTGAGTCT
+
BB@A@CC@CDBBCCBBBCCBBBBB>BBB@CCCCAA=A?BCCCCCC@CC?B<??><>???'??BCAABECCCDC=AC@CCBB5DB>B5;;<.;CC?BBBBBBBAB@B?CE@BBB=@?BDCCCCCCDCCCBBB?BBAB?B@??BBBB?C@C??>@CCBBCBB?BBBBBA>BC?@AA?AA9::28??<<==???';>7:///<<???=C:??FD=A=>?BA@=@CBBBBC>A>ABD>AAC?CBBABBBCCCACCBB@@@CBBB>>=AA<A@@@A;>493:;;;<::;
@ATNG8:03396:03878
GATGGTAGCTATACGTATATCTATGTACTCATTCGTTTCGGAAGAGACAGGTACGTTAATAGTTAATAGCGTACTTCTTTTTCTTGCTTTTCGTGGTATTCTTGCTAGTTACACTAGCCATCCTTACTGCGCTTCGATTGTGTGCGTACTGCTGCAATATTGTTAACGTGAGTCTTGTAAAACCTTCTTTTTACGTTTACTCTCGTGTTAAAAATCTGAATTCTTCTAGAGTTCCTGATCTTCTGGGATGTGTGCGCAGTGCCTACCATCGTTCCTTCTGAGTCT
+
@?@C?BBCCB=BBCCCBCCCBBBBBBBABBA@=@CCC>CC@C@BBBBBBB?BDAC@?B?BB?>=?@BBBA@BBBB?99:9:(7>4>????5?AAC<??B?AA<?>ACAB@BBB@?>AA=A>>9>:>>??@>><;??AA7>>??=?=?AAA>>>@=>9<=@;@@<@<@@@?@?C=<6=888818;A;====<.<?;::1677///<;/819>>>/?>>>@;@;;;5;>=>?>>;><??@AAA988==6=///;66:;:>>??=9===9///:<7<13-7<777==3
@ATNG8:03399:03843
GATGGTAGAGAGACTGTAGCGCACCCAGAAGATCAGGAACTCTAGAAGAATTCAGATTTTTAACACGAGAGTAAACGTAAAAAGAAGGTTTTACAAGACTCACGTTAACAATATTGCAGCAGTACGCACACAATCGAAGCGCAGTAAGGATGGCTAGTGTAACTAGCAAGAATACCACGAAAGCAAGAAAAAGAAGTACGCTATTAACTATTAACGTACCTGTCTCTTCCGAAACGAATGAGTACGATGAGAGAGCTCTCTCTACCATCGTTCCTTCTGAGTCT
+
;??C?CCBBCCCCCCCCBCBBBCCD>CCC?CBBB??<?<@@BBCAA?AC>A>BBBBBBBB3B@BBCAAAACCCC=BABDDDD2BB?B5;;:-;BC?CCCFDCCCC?C@BC?AAC?BB??BCCCCBBCCDCBC?CCBB@B??>@@@B>C?BCC@CAACAACA?AABBAA>BB@>>>;>>9992:==;@AABB2?G>@887>>>?@:=:=AAD5858BCAB@BBBBBBB@B@BCB>BBB@BBBBAABBCBAAAAAAA@@@@>>==<<5:;<=A?A<?;?@B=><A?
@ATNG8:03403:03871
GATGGTAGGCGTGTGAGAGTCTGCCCAGAAGATCAGGAACTCTAGAAGAATTCAGATTTTTTAACACGAGAGTAAACGTAAAAAGAAGGTTTTCAGACTCACGTTAACAATATTGCAGCAGTACGCACACAATCGAAGCGCCAGTAAGGATGGCTAGTGTAACTAGCAAGAATACCACGAAAGCAAGAAAAAGAAGTACGCTATTAACTATTAACGTACCTGTCTCTTCCGAAACGATGAGTACGATGAGATCTCGTGTGCTACCATCGTTCCTTCTGAGTCT
+
-//:,//;,/45;666:<;>00///)/99)/////;3:3/55:<<<<;<58.438888888$8-448:::B=<;;,3388<<<'376;5:;;&////6///322+2.55.55606555662222252227649:;;5::5805<@@;A7;9;475///..726876:>5=84822+22255,225+25555$260222222.66(.(.33329379...493558795:3///(-----/88888877795222889>769977177759395;3779777:2
@ATNG8:03404:03845
GATGGTAGAGTATCATGTGTATCTCCAGAAGATCAGGAACTCTAGAAGAATTCAGATTTTTAACACGAGAGTAAACGTAAAAAGAAGGTTTTACAAGACTCACGTTAACAATATTGCAGCAGTACGCACACAATCGAAGCGCAGTAAGGATGGCTAGTGTAACTAGCAAGAATACCACGAAAGCAAGAAAAAGAAGTACGCTATTAACTATTAACGTACCTGTCTCTTCCGAAACGAATGAGTACGAGAGAGCACACGTGTCATCGTTCCTTCTGAGTCT
+
```
