## Supplementary material for "Massive Multiplexing Can Deliver a $1 Test for COVID-19": Fastq files for Ion S5 analysis of 24 indexed plates: E-gene_Plate04_Rep1_IonCode_0105.filtered.fastq (part 57 of 145)

```
::;D;CCCCBBBBCDEBBBBCDDDD?CBC?CAAACB?B=@@CCCCC?CC?B?BDD99999';?CCCCCCBDCCC>CCCCCCC1CE@D79:96;CC@A@@BBDCCC@B@BB>@B@<A@BBBBBBCCCCBCCCC?CCCC@BBBBBBBB=B?BAA?ACDDDCCA?AABBBB?AA>??B<==777)9==;==<??.?A@B;;;B?>8/-/7;<//,/7<=ACB@BCCCBBB@B@BBC>CCD?AABCCB==<BBCC@@@AAABACCBBB>>>;@;<:>?A@@AA@
@ATNG8:03404:03853
GATGGTAGCACGAGTCACTCATATCCAGAAGATCAGGAACTCTAGAAGAATTCAGATTTTAACACGAGAGTAAACGTAAAAAGAAGGTTTTACAAGACTCACGTTAACAATATTGCAGCAGTACGCACACAATCGAAGCGCAGTAAGGATGGCTAGTGTAACTAGCAAGAATACCACGAAAGCAAGAAAAAGAAGTACGCTATTAACTATTAACGTACCTGTCTCTTCCGAAACGAATGAGTACGATGAGATCTCGTGTGCTACCATCGTTCCTTCTGAGTCT
+
CCBB@DCCCCCCCCCCCBBBBBCDD@ECD=BCIDAA>@@CCCCBBC@CC?B?@@<7888-:>ACCBCCDDBB@8??@ABBB5CB>C5;::.;CC@BCCCECCCC?C@CC?AAB<@@AABCCECCCCCCAAA?CDDD<@@BBBBBB>A?ABA?BBBBBCCC?CCCCCB>BB=@@@=@ABBB<AAA?B@DDC/AA=A766AAA9:58;==@B7:69A@?@=@AAABBC@C?CCC>BBB@BCBBBBBAAACCAA=??>>>??>>>==8<?><=7=1818>>?A=>=
@ATNG8:03406:03859
GATGGTAGCTATACGTATATCTATGTACTCATTCGTTTCGGAAGAGACAGGTACGTTAATAGTTAATAGCGTACTTCTTTTTCTTGCTTTCGTGGTATTCTTGCTAGTTACACTAGCCATCCTTACTGCGCTTCGATTGTGTGCGTACTGCTGCAATATTGTTAACGTGAGTCTTTGTAAAACCTCTTTTTTACGTTTTACTCGCGTGTAAAATCTGAATTCTTCTAGAGTTCCTGATTCTTCTGGCTCTCGTAGACAGATACTACCATCGTTCCTTCTGAGTCT
+
BBBC@D@A@BB=>@A<A<CCCDCBBBBBCC@@>@BAA=BA>B@CBABC??<@A@@@<?;?A?@<??BCBBDCDBB=@?CCC3??>?BBE>DBBA?AAB<AA598@A??=?BCAAA;;5;A@;A;;;<>>>885:===6=====>@@@C??<<;;:5::;5:A<A==>>?=>=888)88888)8188=>==>'8//888-666/..5552222&27...26.33078998773615856/58589=<:::@>>>>>>@==/-,22,,*,,,22-3490:99=>>99
@ATNG8:03413:03884
GATGGTAGAGTATCATGTGTATCTCCAGAAGATCAGGAACTCTAGAAGAATTCAGATTTTTAACACGAGAGTAAACGTAAAAAGAAGGTTTTACAAGACTCACGTTAACAATATTGCAGCAGTACGCACACAATCGAAGCGCAGTAAGGATGGCTAGTGTAACTAGCAAGAATACCACGAAAGCAAGAAAAAGAAGTACGCTATTAACTATTAACGTACCTGTCTCTTCCGAAACGAATGAGTACGTGTGACGTACGTGAGCTACCATCGTTCCTTCTGAGTCT
+
>:;C@CCDCCBCCDCCCBBBCCBCC?CBB=BDDD@?<??BBDCBBBABC>@>@BDBCCCC5C@CDCBBCCDCBC>CCCCCBB1@@>@@CCC9CBB?BCDCCABBB>B>AB=@BB<A@BCCCBBCCCCCBBBC@DDDD?A???@@@B@CACCC?BBDDDCCA?CBBBAA>BB?@@?177;;;3==>9:9:::(7?8>588????@<@>DAAA;><?ACCC@CBA?>@A=A=@@@;@CC@BABCBCCAAABBCCCBBBAAABBCCBC@B>>>C?C@D>A@BBBB==
@ATNG8:03417:03887
GATGGTAGGACGAGCGTCTGAGAGGTACTCATTCGTTTCGGAAGAGACAGGTACGTTAATAGTTAATAGCGTACTTCTTTTTCTTGCTTTCGTGGTATTCTTGCTAGTTACACTAGCCATCCTTACTGCGCTTCGATTGTGTGCGTACTGCTGCAATATTGTTAACGTGAGTCTTGTAAAACCTTCTTTTTACGTTTACTCTCGTGTTAAAAATCTGAATTCTTCTAGAGTTCCTGATCTTCTGGGCAGACTCTCACACGCCTACCATCGTTCCTTCTGAGTCT
+
4<<C@CCC@DCDCAA;@ABBCCDC?BBBBCBB?B@@@<@@=A?BCCCCCC@CDBBB@DABBBB?CBDCBCBBBCC@CCCCC5BB@BBBB<BB9949::4:B;;:;CBC@CBBBBBBC@CBB@B@CBA@AAAC@CEBB>BAA@@@@BCBBBCCCBBABAA?AC@C?AABCDDCCF?ABBBB3B<@=ADLLL5DB@AA8;;CCCCCCBB>BDCC5DB@AA@B?BC@CCBCCCC@C@CCBCBD>A@BB<BBBBCCCBBCCCCA@;@AA=ABBAC>A=@?B@@@BB@@
@ATNG8:03387:03917
GATGGTAGCGAGCGAGTGTGTATACCAGAAGATCAGGAACTCTAGAAGAATTCAGATTTTTAACACGAGAGTAAACGTAAAAAGAAGGTTTTACAAGACTCACGTTAACAATATTGCAGCAGTACGCACACAATCGAAGCGCAGTAAGGATGGCTAGTGTAACTAGCAAGAATACCACGAAAGCAAGAAAAAGAAGTACGCTATTAACTATTAACGTACCTGTCTCTTCCGAAACGAATGAGTACGATGAGATCTCGTGTGCTACCATCGTTCCTTCTGAGTCT
+
BBBB@CDECCDDCCCCAAAEDEAB@@BCC@CBBBAB?B@BBBBB?><?B?A>A?>9;;;;*;;AB@AAACCCCC?CCCBCCC2BA;A4;;;.<@@=ABBBCDDDC@C?CC@DCC?BBAAACCCDBBBCAABD@C999=@@@@BBBB>B?BBB?BCCCCCCB?CCCDCB??><?BB?AA999+9<<899999(7@<B899BCBB@<@<>==@1808>BBCAAAAEDCC>@>@AA9@;;6;??CCDCAAACCAABBBBABBBA>=BB=B???B?B@C<?;>>??AA
@ATNG8:03398:03916
GATGGTAGTATCTGCACACTCTGTCCAGAAGATCAGGAACTCTAGAAGAATTCAGATTTTTTAACACGAGAGTAAACGTAAAAAAGAAGGTTTTTACAAGACTCACGTTAACAATATTGCAGCAGTACGCACACAATCGAAGCGCAGTAAGGATGGCTAGTGTAACTAGCAAGAATACCACGAAAGCAAGAAAAAGAAGTACGCTATTAACTATTAACGTACCTGTCTCTTCCGAAACGAATGAGTACGTGTGACGTACGTGAGCTACCATCGTTCCTTCTGAGTCT
+
ABBD@BCDDBBCDBBBCCCCCCCCC@CBB@BBBB@@=?>AACCCCA?AB<A>BBBBBBBBB)B?BFCCBBBD??>5;>;;;;;;%;?;;25555$5<<9<?=BCDDBB?A?CC?BBC?AABBBCCCCCCCCBABB?BCDD?BBB?>>>><@@CCC?CCCDDAA@?CCCBBB>@A;@?@9<<999+9<<<99:::(9=:=888BBBBC<A<@?78179>ABBB@BBAAACB?B?CCC>CAA?BBBBB@CCBBAACABCAAAAACCBBAA>A@BBB@B?B=BBCD@===
@ATNG8:03399:03903
GATGGTAGCGAGCGAGTGTGTATACCAGAAGATCAGGAACTCTAGAAGAATTCAGATTTTTAACACGAGAGTAAACGTAAAAAGAAGGTTTTACAAGACTCACGTTAACAATATTGCAGCAGTACGCACACAATCGAAGCGCAGTAAGGATGGCTAGTGTAACTAGCAATAATACCACGAAAGCAAGAAAAAGAAGTACGCTATTAACTATTAACGTACCTGTCTCTTCCGAAACGAATGAGTACGTGTGCGACGTGTCTCCTACCATCGTTCCTTCTGAGTCT
+
?<<B@BCCCCCBACCCBBBCCCBBB@CCC?CCBBAA>AADDCBBAA>AB?B?A?B;;::9*;>CCCCDCBBCGD>C;;:BBB3BB>B5<;;&5<<;@BCCCCBAA>A>AC@CBD?BBBA@@BBCCDDCCCCC@C@@@>BCCBCECC>B>B::6;BABCBBC@DDDD??<?B?BAC?CB>>=7>::3:9999(:@?B???CCBBC?A8>>@@<>;<>BCC@CBBBBCC@D?DBD>CCC?@??CDBB@@ABAAABCCCBCCBC@???@A@A;A>A@C@CCCBBBBB
@ATNG8:03400:03930
GATGGTAGTACATGATAGACGACACCAGAAGATCATGGAACTCTAGAAGAATTCAGATTTTTAACACGAGAGTTAAACGTAAAAGAAGGTTTACATGACTCACGTTAACAATATTGCAGCAGTACGCACACAATCGAAGCGCAGTAAGGATGGCTAGTGTAACTAGCAAGAATACCACGAAGCAAGAAAAAGAAGTACGCATATTAACTATTAACGTACCTGCCTCTTCCGAAACGAATGAGTACTGCGTCTCACTCTCGCCTACCATCGTTCCTTCTGAGTCT
+
=A==:>=6666==>>=555/////;5///:><@@0//)/)/:/549;.4458343444444$4.449999555.55)5;;<==0;<49.55)5;999:3344438-4.4454443999545<<<=@@>=>9909????B====@AA<@<@AA<@BBAC@AA>???@@C<@A=???;@;00,/9:6;;;;;+881/..-2-..33.306222+2-258==76552...(.4.--'-47(..3399766656595<<>:555505<=8=99:D?C?C866===>AA
@ATNG8:03403:03915
GATGGTAGGCACTGCGCACACATCCCAGAAGATCAGGAACTCTAGAAGAATTCAGATTTTTAACACGAGAGTAAACGTAAAAAGAAGGTTTTACAAGACTCACGTTAACAATATTGCAGCAGTGCGCTCACAATCGAAGCGCAGTAAGGATGGCTAGTGTAACTAGCAAGAATACCACGAAAGCAAGAAAAAGAAGTACGCTATTAACTATTAACGTACCTGTCTCTTCCGAAACGAATGAGTACGAGAGAGCACACGTGTCTACCATCGTTCCTTCTGAGTCT
+
ADDD>ABD?CBBBBBCCCCCBBBCC?CDD?BBCC9999@BBBBBBD@CC?C?CBA88888.9?BBCCCGBBAA?8??=@@@A,AB>B4;;;&9<<7;<<?@CCBB?B@DD?BBB>BBBCEBBCCBBBCEDBA=BCDD?AABB????9?=@@@>ABBCCCCC?CCCCBA?BB?8889;=;=;7?>?;>@@A@2=D=F;;;AAA@@;@<@@@A7:49<A::6:AAABBBAC?CCC=CCC?CAAABBDA@ACC@A?ABBBB?A>>>??;><::>9>=A=@<<:::==
@ATNG8:03416:03909
GATGGTAGCGCACACATAGATACAGTACTCATTCGTTTCGGAAGAGACAGGTACGTTAATAGTTAATAGCGTACTTCTTTTTCTTGCTTTTCGTGGTATTCTTGCTAGTTACACTAGCCATCCTTACTGCGCTTCGATTGTGTGCGTACTGCTGCAATATTGTTAACGTGAGTCTTGTAAAACCTTCTTTTTTACGTTTACTCTCGTGTTAAAAATCTGAATTCTTCTAGAGTTCCTGATCTTCTGGGTCTCTCTCTCACGCACTACCATCGTTCCTTCTGAGTCT
+
ABAB@CCBBBCCAAADCCCCCCCBBBBBCB@?=?A@@6;9>C@BCCCCCC?@@@;;697>AAA?B@C@AA@000<9<<>>>,//)33444&4==><@CCACH=;;CCDLACCBBCCCD@BBB@C?CBCBBB@@=@BAB@CCCAAABCCBCBCCDDD@A@@@CB?C>AABBBBCBB?@;;;;.;@B?CBCCCC*BBCCB;A@BBABBCBB?BBBB3C;;<C@CACF@@A@;;<D?C@BBBBCC@DBCH>BBBCBAABBBBCCBBLMGM;;;BBB@C>@>@BAABA??
@ATNG8:03372:03958
GATGGTAGCGCACACATAGATACAGTACTCATTCGTTTCGGAAGAGACAGGTACGTTAATAGTTAATAGCGTACTTCTTTTTCTTGCTTTCGTGGTATTCTTGCTAGTTACGCTAGCCATCCTTACTGCGCTTCGATTGTGTGCGTACTGCTGCAATATTGTTAACGTGAGTCTTGTAAAACCTTCTTTTTACGTTTACTCTCGTTTAAAAATCTGAATTCTTCTAGAGTTCCTGATCTTCTGGATAGCGACGCGATATACTACCATCGTTCCTTCTTAGTCT
+
@::C:CBBCBCCBCCDCCBBBCBBCCCCCC@A>@CCC=BB@C@CCCCEDD?BBBBC?C@BCCC?C?CCBCCCCAA=@CDDD1BB?BBCA=BABB@CCC@CF?AAADCE@CCCCCCCC@BBC?C?CECCCCCB@CDDD?CBCBBBBBCDCCCC@@@?CCC@CC?C=@@CCCCCCC?BBCCC;C?@=9:9:9*9?:::6:ACCCCCCH?CCCC5CDBCB?C@CC@CCCCBBB@B>BDDCCC?A@C@CCCCEDCCBBCBCBBCBBBB@BBCCC=A<@=@A=ACAAA
@ATNG8:03377:03960
GATGGTAGTATAGAGCTCTACATAGTACTCATTCGTTTCGGAAGAGACAGGTACGTTAATAGTTAATAGCGTACTTCTTTTTCTTGCTTTCGTGGTATTCTTGCTAGTTACACTAGCCATCCTTACTGCGCTTCGATTGTGTGCGTACTCTGCAATATTGTTAACGTGAGTCTTGTAAAACCTTCTTTTTACGTTTACTCTCGTGTAAAATCTGAATTCTTCTAGAGTTCCTGATCTTCTGGGCAGACTCTCACACGCTACCATCGTTCCTTCTGAGTCTA
+
:99:9>>@@@B@B<69666<=CBABBBAAB::5;??@9@B?B@EEBBBBA=CA@@A=A<??CC?B??897;;;=?<?BBCB/>=:=788'5;<>>BBA?@@588?A?>:>>CAAAAA<AAA:=7;@A?>88:<AAAA<?=>>>=?>?=>>>@@@=@@A<AA=C====;:;=:;5;==EE5A:@;AADDC/::;==-3-----73-//./&.78<:3739=5====>==:=<@@@@@A5:778-8=>==>B>>>=;;666>>6:::@@<@=A:>=A;;8866
@ATNG8:03378:03958
GATGGTAGCAGACGTGACAGAGCGCCAGAAGATCAGGAACTCTAGAAGAATTCAGATTTTTAACACGAGAGTAAACGTAAAAAGAAGGTTTTACAAGACTCACGTTAACAATATTGCAGCAGTACGCACACAATCGAAGCGCAGTAAGGATGGCTAGTGTAACTAGCAAGAATACCACGAAAGCAAGAAAAAGAAGTACGCTATTAACTATTAACGTACCTGTCTCTTCCGAAACGAATGAGTACTGCGTCTCACTCTCGCCTAATCGTTCCTTCTGAGTCT
+
BCBB?CACABDCBBBBDDCCBBBCC?CCC?CBBB??=?@BBBBBBB>AA>B>B@>77777.9?CECABCCCBBB9??9::::*;A>B5;;;*9@C9>BBCEJBBB?B@BC?BBD?ABBBCBBBCCBBBBBBB?BCCC@D@??@BBC>C@B??>?CBBBCCC@BBBAA@@BB>A@B?AACDC>A::4:>>>>.<<8;;;;AAA??;?=BAAA;@;??BDD@DCBBABC@C>BAC=BCD?BBB?>@BAABBCCCBCBCBDDCD@BC@CBBCAB?B?BAABB:::
@ATNG8:03383:03942
GATGGTAGCTCTGCTCTGACTCTCGTACTCATTCGTTTCGGAAGAGACAGGTACGTTAATAGTTAATAGCGTACTTCTTTTTCTTGCTTTCGTGGTATTCTTGCTAGTTACACTAGCCATCCTTACTGCGCTTCGATTGTGTGCGTACTGCTGCAATATTGTTAACGTGAGTCTTGTAAAACCTTCTTTTTACGTTTACTCTCGTGTTAAAAATCTGATTTCTTCTAGAGTTCCTGATCTTCTGGGCTGCGCTGATATGCGCTACCATCGTTCCTTCTGAGTCT
+
BADB@CBBBBB@B@BDCCCCCBBBCCBABD@@=?@AA<BB>B@CBBBDBB@BCCCDAD@CBBB?C?AA@BBB==C:CCCDD5BC@BCBD=CBCC@DCC?A@=@@ABAB>BCCCA@@B8;;B?B?DCDCAAAC@BB@@=ABBBBBBBCCBABBCCC?CDE@AA797:@BBBCCCC?B;;;;.;>B=<<;;<*;CBBB>C;;;CCA@@>29999'9999>??;@D?CCCBBCC@D?BAAACC=@@CB=C;;;BBCBCECDCCCC@B@@BBBBBADFE?BCCCCGCC
@ATNG8:03393:03955
GATGGTAGTGCGTGAGAGAGAGACCCAGAAGATCAGGAACTCTAGAAGAATTCAGATTTTTAACACGAGAGTAAACGTAAAAGAAGGTTTTACAAGACTCACTTTAACAATATTGCAGCAGTACGCACACAATCGAAGCGCAGTAAGGATGGCTAGTGTAACTAGCAAGAATACCACGAAAGCAAGAAAAAGAGTACGCTATTAACTATTAACGTACCTGTCTCTTCCTAAACGAATGAGTACGTGTGACGTACGTGAGCTACCATCGTTCCTTCTGAGTCT
+
DDCC?BCBCCCCCCCCCCCCCCCBC?CBB?BCCB??>@ADCBACBB?A@:=9=>>77777$84A@BBBBBBBBB9><9:;:.;D=A5;;;&:==9?CCCGEDDC=C@CC?BCCACCBBBBBBBBBAADBBB>@BAA?ADBBBBBB>@;?787:BBBBCAB?BA???A;??>BBB@B@;><8990:00000'00.7<;?A==><@=??=A<?<?@@@A<?>=>=>=:A<AAA9@BC?BBBBBBBBBBBBBCDBBB@?@BBBCBB@B@@<=8=8>9>BCBBBB@
@ATNG8:03395:03963
GATGGTAGGCGTGTGAGAGTCTGCCCAGAAGATCAGGAACTCTAGAAGAATTCAGATTTTTAACACGAGAGTAAACGTAAAAAGAAGGTTTTACAAGACTCACGTTAACAATATTGCAGCAGTACGCACACAATCGAAGCGCAGTAAGGATGGCTAGTGTAACTAGCAAGAATACCACGAAAGCAAGAAAAGAAGTACGCTATTAACTATTAACGTACCTGTCTCTTCCGAAACGAATGAGTACTATGTAGAGCTCTATACTAATCGTTCCTTCTGAGTCT
+
BBBCACCC@CCBBCBBBDBBBBBAA4?BB?ABBB@@=@?AABCCCC@BB>@>@A?=====.==?CCBBA@ABBC=BA>>===,<>9>2999+:@A=@@;;==??@:?:==9=?A187>>@??@@;;<AA@>><>A??<????;==B9@<@??<@@@?>BBA<???>BB?BB@BAA<??==>9<;:87777(9<7<==?>>@@D;?;?@@@<A:>?A><:>:::???5;7;??5=AA@BB@@@@@@A?>>@BBB@B>>A>>>>A9>>88282728>?>>AAA
@ATNG8:03396:03975
GATGGTAGAGTATCATGTGTATCTCCAGAAGATCAGGAACTCTAGAAGAATTCAGATTTTTAACACGAGAGTAAACGTAAAAAGAAGGTTTTACAAGACTCACGTTAACAATATTGCAGCAGTACGCACACAATCGAAGCGCAGTAAGGATGGCTAGTGTAACTAGCAAGAATACCACGAAAGCAAGAAAAAGAAGTACGCTATTAACTATTAACGTACCTTTCTCTTCCGAAACGAATGAGTACGAGAGAGCACACGTGTCTACCATCGTTCCTTCTGAGTCT
+
A??B?CCDDBBCBCCCCCCDBCBBB?CCC?CBBBAA>@?AACCCCC?BC?C@BBB99999*;>BDCCCCDD@@@;>C:9999*;B>C;AAA9@BC@CBBBCCBBB>B>BB>BBB>BBBBBBCCDDCBBBBBB?CCBB?BBCCBBBB>B@C?@>?CCCCCCA????AAA?BB@@@A;==CBB9B==:=@BBC3BB?B766B@@@>9>;AFBB8:7:<B@A49:0:ADC@D@BBB=BCC@CCC@@?BBBBBBAABAAABBBB?@@BB?B558;49;@<@AAC?@??
@ATNG8:03396:03987
GATGGTAGTGTGTCTCTGAGAGTAGTACTCATTCGTTTCGGAAGAGACAGGTACGTTAATAGTTAATAGCGTACTTCTTTTTCTTGCTTTCGTGGTATTCTTGCTAGTTACACTAGCCATCCTTACTGCGCTTCGATTGTGTGCGTACTGCTGCAATATTGTTAACGTGAGTCTTGTAAAACCTTCTTTTTACGTTTACTCTCGTGTTAAAATCTGAATTCTTCTAGAGTTCCTGATCTTCTGGAGATACACATGATACTCTACCATCGTTCCTTCTGAGTCT
+
==>C@DCCCBAA@CCCBCBBCBBCDCCCCCB@<??@@;@D@D@BBBBBCC@DCCBB?BAEECD@CACBBAA00/?;<<<<?+//,6===4;@@@;@BA>BC7;;;ABC@CDJBBBDD@BBB>B>CGCCCCA@<@BBB@CCCCCD@@@BCCCAACC@BBB@CC?A>ABC@@ADDFADDCCC;D@C>;;;;;*;@AAB<B;;;BBBAAA5;;;.:;;:B>B?BC?CEF@A@D@DA@@ACCCACCC@CCCCCCBBCFBBBBCDBBBC@AAAAA?@=?=?BBCDDDC
@ATNG8:03397:03987
GATGGTAGCTCTGCTCTGACTCTCGTACTCATTCGTTTCGGAAGAGACAGGTACGTTAATAGTTAATAGCGTACTTCTTTTTCTTGCTTTCGTGGTATTCTTGCTAGTTACACTAGCCATCCTTACTGCGCTTCGATTGTGTGCGTTCTGCTGCAATATTGTTAACGTGAGTCTTGTAAAACCTTCTTTTTACGTTTACTCTCGTGTTAAAAATCTGAATTCTTCTAGAGTTCCTGATCTTGGCTGCGCTGATATGCGCTACCATCGTTCCTTCTGAGTCT
+
455>8=BG@@<?>>?EAABDJBBB@@@AAAAA>@:::8;C@DAEBAAACCACCBBBACACDCD@C@CCC;;;?BB=@?DDD1BB@CBCB=AA;;6:9;59A=996C>C@CDDD@@@C@BCD@H@CC;;;A;;5;AAA>BAA@BBBB?BBBCCBCF@CA@=@A<@=@BCCCBBBC@A@@@@9A?B?BBCBB0ABAA@;ABBAAABA@@;@@@@0@@@AB<@<@B?CCCCCCB@C@BAACCC?B?A@@@?::9CCCCCCCABAC@CBBBBBDAH@CBBB@@@A
@ATNG8:03398:03975
GATGGTAGACATATCGTACTCTCTGTACTCATTCGTTTCGAAGAGACAGGTACGTTAATAGTTAATAGCGTACTTCTTTTTCTTGCTTTCGTGGTATTCTTGCTAGTTACACTAGCCATCCTTACTGCGCTTCGATTGTGTGCGTACTGCTGCAATATTGTTAACGTGAGTCTTGTAAAACCTTCTTTTTTACGTTTACTCTCGTGTTAAAATCTGAATTCTTCTAGAGTTCCTGATCTTCTGGCGCTCTGTCACGTCTTGCTACCATCGTTCCTCTGAGTCT
+
:77<-//:=BBBCDBBCEFBCAAABBBBBC@@><???8.--3-.-:??><=@?@@>@=AABF?C?CCBB@@BAA<@@DEF/>=9<887'2<<;9ABA<BA8;;@@??;:;;=<=9838@@=@=A>>>>>>A6<<=<9==?@:;;;;AAAB=888;====;;7;>B;;;?AA>>8=8888)9:>:::::::&:<9;;19///..8576+252&2779;6=37768>>=>=<<A8=::///59:=7=????===;;;:6//)/97:;:>==:=9=,//6666:??
@ATNG8:03399:03969
GATGGTAGAGAGACTGTAGCGCACCCCAGAAGATCAGGAACTCTAGAAAGAATTCAGATTTTTTAACACGAGAGTAAAACGTAAAAAAGAAGGTTTTACAAGACTCACGTTAACAATATTGCAGCAGTACGCACACAATCGAAGCGCAGTAAGGATGGCTAGTGTAACTAGCAAGAATACCACGAAAGCAAGAAAAAGAAGTACGCTATTAACTATTAACGTACCTGTCTCTTCCGAAACGAATGAGTACGAGAGTCAGAGCAGAGCTACATCGTTCCTTCTGAGTCT
+
445;:>>BCB@BB@AABCCBCA;;;;*:AA?BBDCCC;;8;A988787(394;<BB@@@?>=9#3,333333993333&38:=@@@@%667;8;==066;7<A@?B::9EAD?BA8;;@5;999;;;99ABBBABDB=@;;:?CBCBAAAB?A@B;;9;@@@BAAA@CBBBBB>AA@BBB@CC???8>=;9<<=??,:=:>?@======:>:>??>1918:AAA?CABA@@@3939>>9@@@;@AABAAAAABBBBBBBBBCCB>>A=>>B@@??8=0818;=>>>>>
@ATNG8:03399:03987
GATGGTAGCACGGAGTCACTCATATCCAGAAGATCAGGAACTCTAGAAGAATTCAGATTTTTAACACGAGAGTAAACGTAAAAAGAAGGTTTTACAGGACTCACGTTAACAATATTGCAGCAGTACGCACACAATCGAAGCGCAGTAAGGATGGCTAGTGTAACTAGCAAGAATACCACGAAAGCAAGAAAAAGAAGTACGCTATTAACTATTAACGTACCTGTCTCTTCCGAAACGAATGAGTACGATGAGAGCAGCTCTCTCTACCATCGTTCCTTCTGAGTCT
+
59?<599?:955.559;<>>B>@6669;;;8<:;<99497@BBCCDE>AA@B=@@A?????1??BBB??@A:89A9>=44444$4>7;.555&55559>===>>;?:><9:4:AB>BBBBDCCHIC;;;;;AA?@:99;???@A??@=@?BAB@A?AB>85404;;;?B1778=<</77;7;.;<<878787'27422255:999:>5>:;86=6;;@@@=A@AA?=?3817<<8>9819<<?@>>?@;::8....8:866;;;<;;4:77/:596:*///:>>@>
@ATNG8:03404:03954
GATGGTAGATATATGCACGCTCTACCAGAAGATCAGGAACTCTAGAAGAATTCAGATTTTTAACACGAGAGTAAACGTAAAAGAAGGTTTTACAAGACTCACGTTAACAATATTGCAGCAGTACGCACACAATCGAAGCGCAGTAAGGATGGCTAGTGTAACTAGCAAGAATACCACGAAAGCAAGAAAAAGAAGTACGCTATTAACTATTAACGTACCTTTCTCTTCCGAAACGAATGAGTACGAGAGAGCACACGTGTCTACCATCGTTCCTTCTGAGTCT
+
55::3:=B@@BABABBBB=AAAB;:6:?<7:;???;7;7;?555=C?BB?B?CBB@A???)96=><@A@BBB==3==;:;;.4@;?2959&99:4/////<<;>7;8:93:5;5:ACC?@@BBAAAACCCC?CGBB<?:98@@=?9@=?9949CCAAAAA=???:::?BBACB@=@@@@B6>37/77777'3=85225:8<>>;A;522:59395==>2:9,:=>>;@=AAA<@::5:99?@@@@ACBAAACAA9:9?A?A88859///=7=5=59<===<??
@ATNG8:03405:03951
GATGGTAGTGTCAGTGCGCGTCGTCCAGAAGATCAGGAACTCTAGAAGAATTCAGATTTTTTAACACGAGAGTAAACGTAAAAAGAAGGTTTTACAAGACTCACGTTAACAATATTGCAGCAGTACGCACACAATCGAAGCGCAGTAAGGATGGCTAGTGTAACTAGCAAGAATACCACGAAAGCAAGAAAAAGAAGTACGCTATTAACTATTAACGTACCTGTCTCTTCCGAAACGAATGAGTACGTGTGACGTACGTGAGCTACCATCGTTCCTTCTGAGTCT
+
;;?@??==ABCAAA;B;;@>;@>>>:9;:4559?99.9::959>;;8==9=8997737773#3179833398333,38=====+;>49299:4:BD@CCCCBCCCC@E@BB?CBB@CCBBCBCCCCCBBCCCC@CBAA>AAAA???C?C@CCC@AAABBBDC?BBBBBC?BB@BBA>ACCDE=BBA>@===>/=@=C:::AA@??:>:=A@@<@<?@B@@>@CCBBDD?A>ABC>CBB?AAABDDDCBBBBBAABBBCCCBBBBBB?BAAAA=A=A@B@@@AA>>
@ATNG8:03405:03959
GATGGTAGAGAGACTGTAGCGCACCCAGAAGATCATGAACTCTAGAAGAATTCAGATTTTTAACACGAGAGTAAACGTAAAAAGAAGGTTTTACAAGACTCACGTTAACAATATTGCAGCAGTACGCACACAATCGAAGCGCAGTAAGGATGGCTAGTGTAACTAGCAAGAATACCACGAAAGCAAGAAAAAGAAGTACGCTATTAACTATTAACGTACCTGTCTCTTCCGAAACGAATGAGTACGTGTGCGACGTGTCTCCTACCATCGTTCCTTCTGAGTCT
+
=:9A>@CCDDCCCCCCCBB@BA9996;A@=A@@??:;;8:BCCDCC@CD@B@BCCCCCCC1C?CCCBCCCCCCD>BA99999*9B<B9?@@7BCCADCBBCDDBB@B?BC@BBC=??AAABBBCCCCCCCCC@CCBB?BBCCCCAA>B@CCC@BCDDDDCC?BBBAA@?CC?AAA<@@BBB9A@@;?@@AB3AB?C>>>CBBBB>A7==>A;>9>ACCCACCCBBBC@C>ADD?DAA?BBBDCBA?@BCCCAACCCB>>>B>BBB@BC<;B?A?C?CCCBB???
@ATNG8:03405:03964
GATGGTAGCGCACACATAGATACAGTACTCATTCGTTCGGAAGAGACAGGTACGTTAATATGTTAATAGCGTAACTTCTTTTTCTTTGCTTTCGTGGTATTTCTTGCTAGTTACACTAGCCATCCTTACTGCGCTTCGATTGTGTGCGTACTGCTGCAATATTGTTAACGTGAGTCTTGTAAAACCTTCTTTTTACGTTTACTCTCGTGTTAAAAATCTGAATTCTTCTAGAGTTCCTGATCTTCTGGACGACGCGCACTGACACTACCATCGTTCCTTCTGAGTCT
+
99:;@D0;6ABBBBCCB@@@@@@>=;999944.7;5.55.5.55;:9;;49;455395:44496<6;555555.5<.45===+=>>8<<<@7;;:9:>999)4;.45:=;=:;::<::;:>BAC>B>CCCBBBAA=ACCD@CBB::9BB@BBBBBB@@;@@>:>@;A=AA@:>>=9=8<4444&45:544444$49:::4<655<<5559.5555$5999949455.5<;;;@?<@;?=<=>B?@AD@CCBCBDCABCCCAB;;;ABHACBBBB7;7;>BAAAA;;:
@ATNG8:03407:03982
GATGGTAGACATATCGTACTCTCTGTACTCATTCGTTTCGGAAGAGACAGGTACGTTAATAGTTAATAGCGTACTTCTTTTTCTTGCTTCGTGGTATTCTTGCTAGTTACACTAGCCATCCTTACTGCGCTTCGATTGTGTGCGTACTGCTGCAATATTGTTAACGTGAGTCTTGTAAAACCTTCTTTTTACGTTTACTCTCGTGTTAAAAATCTGAATTCTTCTAGAGTCCTGATCTTCTGGGCAGACTCTCACACGCCTACCATGTTCCTTCTGAGTCT
+
<<<C@BBCCDEBBCCBCBBBBBBBBB@@@D;:6:BAA;AB>A>ACBBC@@<ABBBB?C>AB>>=?@CCB@@BB@@<@@BBB/9858//*/>>A<BAA=??387=ACB=?>>AA?==9>AA8<8<?A@>>>?;?A;;5889>>>=@AAAA?@@@@:>?A=AA<A:=?>@@@AAD:>>?CD5A;@<@?@@A/@A9990666///::6;5;@@@/@???D=C<>>:=??@=>=?<@@???A7;;AA:@@@@@<===>@@A>9699943333064=2====;766
@ATNG8:03409:03944
GATGGTAGTATATCGCGTCGCTATCCAGAAGATCAGGAACTCTAGAAGAATTCAGATTTTTAACACGAGAGTAAACGTAAAAAGAAGGTTTTACAAGACTCACGTTAACAATATTGCAGCAGTACGCACACAATCGAAGCGCAGTAATGATGGCTAGTGTAACTAGCAAGAATACCACGAAAGCAAGAAAAAGAAGTACGCTATTAACTATTAATGTACCTGTCTCTTCCGAAACGAATGAGTACGAGAGAGCACACGTGTCTACCATCGTTCCTTCTGAGTCT
+
@==C?CCCBCCCBCCCCDCBBBBEC@CA@>ACBBCCACBCCCCCBC?CD@D@A@@??<>>.??CCCCCCDC::9,9@;;;;;$9;7<.555&5<<6>==BCCCCC?B>AB?CBB?BBCBCCDCBBBDCCCCC?CBBB?BBB@BBBC>BBB@A>AB>>>BBB?ACCA>=<AA<:99078<==1<8818?ABB/==9=///==AAB:>:>?A@5:188>:;5;>===;;5;5;>>7???5;888<:;;???@===>>=>B?>>=;;;8=;;;=:=1818;;>>>??
@ATNG8:03418:03981
GATGGTAGAGAGACTGTAGCGCACCCAGAAGATCAGGAACTCTAGAAGAATTCAGATTTTTAACACGAGAGTAAACGTAAAAAGAAGGTTTTACAAGAACTCACGTTAACAATATTGCAGCAGTACGCACACAATCGAAGCGCAGTAAGGATGGCTAGTGTAACTAGCAAGAATACCACGAAAGCAAGAAAAAGAAGTACGCTATTAACTATTAACGTACCTGTCTCTTCCGAAACGAATGAGTACAGAGAGTACGATATGTCTACATCGTTCCTTCTGAGTCT
+
=B@@5999956=?<<A@>666=<::0999599@?:;458:33444928;5>49<833333$31777888:::=?3;7:;:::$9?;:.555&/772//)/7//444.48<<6<990543:>B999AC=<B@@@>;::?9:33:;4457>4>00+/8;;;:=B<@@CCCD<8898BA6A:@@?8==<997888+8>:>>A>>>===+/,/887)/,/<>>><@@?>><;:>:<<<5;BB>BDAAABBBBBBB@BB???9:6>>>>888>???<@9=8999:<665
@ATNG8:03371:03995
GATGGTAGTACATGATAGACGACACCAGAAGATCAGGAACTCTAGAAGAATTCAGATTTTTAACACGAGAGTAAACGTAAAAAGAAGGTTTTACAAGACTCACGTTAACAATATTGCAGCAGTACGCACACAATCGAAGCGCAGTAAGGATGGCTAGTGTAACTAGCAAGAATACCACGAAAGCAAGAAAAAGAAGTACGCTATTAACTATTAACGTACCTGTCTCTTCCGAAACGAATGAGTACCTCTCAGACGCTCGTCCTACCATCGTTCCTTCTGAGTCT
+
99;;;ABCB@@;@<;===BBBBB>>2<//)-88-//)/)/9788::599-3-33445555$5.5<@BCBCCCCE<@A;;;;;';@<B5:9909AA=>CDDCDEBB?C@DD?CCC?CBC?A@BBCCDDBBBCC@CCBB@BCCBBBBA>B@CBB@BBBBCCBB?BFBAAB>@A>ABB?BAABD=?:93:>>>>.;><@000@>??B;>7;:AB:=:>BCCB?B@@@?AA6;8;CC=DBB?BAAACCC@AAABBBBBBBBBAAA?>B>=;;;AD@C?C@CCBBA@??
@ATNG8:03371:04012
GATGGTAGCGCACACATAGATACAGTACTCATTCGTTTCGGAAGAGACAGGTACGTTAATAGTTAATAGCGTACTTCTTTTTTCTTGCTTTCGTGGTATTCTTGCTAGTTACACTAGCCATCCTTACTGCGCTTCGATTGTGTGCGTACTGCTGCAATATTGTTAACGTGAGTCTTGTAAAACCTTCTTTTTACGTTTACTCTCGTGTTAAAAATCTGAATTCTTCTAGAGTTCCTGATCTTCTGGACGACGCGCACTGACACTACCATCGTTCCTTCTGAGTCT
+
BA>@:===?;;<@BBBCCCDBBBBCCBBCDCE@CBBB=BB@C@CCCCCCDADCBBB>B>ACDC@D@BBBCCBBAA=;:::::%;@<?=@@;@>AB@CCCAAB::;CCBC?ABDAAACC@BBB@D@CCCCCCCE@BCDC@B@B:;;@@BAABB@A@@=@BB?BC?B8;:@@BAAAC?@@@BD4@8;8;DDDD5BB;;;6;BBBBDCBAB@FJDJ3CBBDCACACCACBBAA<;5<?@@@CBB?AAC@CC;;;;;@BCCDCCCCCBBB@B@;;;@C@C@@A@@@A;;
@ATNG8:03371:04036
GATGGTAGAGTACAGTGTAGTAGACCAGAAGATCAGGAACTCTAGAAGAATTCAGATTTTTAACACGAGAGTTAACGTAAAAAGAAGGTTTTACAAGACTCACGTTAACAATATTGCAGCAGTACGCACACAATCGAAGCGCAGTAAGGATGGCTAGTGTAACTAGCAAGAATACCACGAAAGCAAGAAAAAGAAGTACGCTATTAACTATTAACGTACCTGTCTCTTCCGAAACGAATGAGTACTATAGACTATCTGAGACTACCATCGTTCCTTCTGAGTCT
+
::/0)//::;:<<;;;;<><;;;6926CB?BA@;;95>:>?<@??A<??>A=@AA@@@@@.@;@ABBBBBBE@B???@BBBB1;;;>2::;4:BB@CBBBBC;;<=@>@B?BCC@DBBBCBCCCCBBBCCCC@BAAA?AABA@@@A:@<@;;5;>?<???A>CAABAB=@C>999=A@@@@5=9939<<==.<A<A;;;F??>>:=:=@AA<?===BBB?BAA@@?=:=<?==6<9949?BACCAAABEFA886<@A@BCCCBBB>A:::B?B=@=@A999?A=
@ATNG8:03372:04023
GATGGTAGGTGCACATGAGTGTATCCAGAAGATCAGGAACTCTAGAAGAATTCAGATTTTTAACACGAGAGTAAACGTAAAAAGAAGGTTTTACAAGACTCACGTTAACAATATTGCAGCAGTACGCACACAATCGAAGCGCAGTAAGGATGGCTAGTGTAACTAGCAAGAATACCACGAAAGCAAGAAAAAGAAGTACGCTATTAACTATTAACGTACCTGTCTCTTCCGAAACGAATGAGTACCTCTCAGACGCTCGTCCTACCATCGTTCCTTCTGAGTCT
+
@@@D@DCD@@A@BBBCDDDBBBCBB?BBB?BBBB??<?@CCCCCBC?BC<@=@BBCCCCC1CACBBCCBCCCFF>CBBBBB@1A@=@:???8?BB@BCCCCAAAA?A>AA>BBB<@@B@BBCCCCCCCCCBB?CCBB?A???AA@C?D@CBB?BBBBB@@@>BBBBBB?A@=@@@488??C:>><:98989(9@<>888>>>@?;@=B@>>:>8=>BBB?BBBAACC>@>@CD>CCB????ABCB@BBBBBBBBBBBBBBC==::29799C@B?C@DCC@??AA
@ATNG8:03377:04026
GATGGTAGTATCTGCACACTCTGTCCAGAAGATCAGGAACTCTAGAAGAATTCAGATTTTTAACACGAGAGTAAACGTAAAAAGAAGGTTTTACAAGACTCACGTTTAACAATATTGCAGCAGTACGCACACAATCGAAGCGCAGTAAGGATGGCTAGTGTAACTAGCAAGAATACCACGAAGCAAGAAAAAAGAAGTACGCATATTAACTATTAACGTACCTGTCTCTTCCGAAACGAATGAGTACACATCGTCGTGTCGTGCCTACCATCGTTCCTTCTGAGTCT
+
777@=A>;:;;;>;;B@BA>9959>:>CC=@BA@@B?B=@@?885A;==7?6<>977899(757789A?:::9;373:5===+=>9=:>>>0=<=166999==:;;,:29?<>?@><?BBCBBBFJ;;;@@;;6;CCC?BBBB@:986=8=9929@999:>A<AACCC@<@@:000<:;;?:=<;0//====%57(...-5...33.306777/5/5222:1656...3.32.22'222+......33767755:<<;8886//(/66063333,3174;;>>:999
@ATNG8:03382:04006
GATGGTAGCTCGCTGATGATATCTCCAGAAGATCAGGAACTCTAGAAGAATTCAGATTTTTAACACGAGAGTAAACGTAAAAAGAAGGTTTTACAAGACTCACGTTAACAATATTGCAGCAGTACGCACACAATCTGAAGCGCAGTAAGGATGGCTAGTGTAACTAGCAAGAATACCACGAAAGCAAGAAAAAGAAGTACGCTATTAACTATTAACGTACCTGTCTCTTCCGAAACGATGAGTACTATAGACTATCTGAGACTACCATCGTTACCTTCTGAGTCT
+
99>A8?@ACC?CAA<DCBCDBBB;;8;BB>AB97//)/)/6--///)/6166::<=<<<<+=7===::AAA@AA9?:@@@@?09:25.555&5:<7<>CBBB>?@<??BA?BCC859859CCC>CC>CCCD<<:..--05688;>>=6:5:;;6;BBABBCE=AA??==;993:::9>=<==7>>;8:;;;=.8<79555<:97:599>><>:=;>>BBA=AAAABBB?@;000+000/::;:?;<;;773373344444::::;6::;9:2558=7<<<<<<<<
@ATNG8:03386:04018
GATGGTAGTATCTGCACACTCTGTTCAGAAGATCAGGAACTCTAGAAGAATTCAGATTTTTAACACGAGAGTAAACGTAAAAAGAAGGTTTTACAAGACTCACGTTAACAATATTGCAGCAGTACGCACACAATCGAAGCGCAGTAAGGATGGCTAGTGTAACTAGCAAGAATACCACGAAAGCAAGAAAAAGAAGTACGCTATTAACTATTAACGTACCTGTCTCTTCCGAAACGAATGAGTACTATAGACTATCTGAGACTACCATCGTTCCTTCTGAGTCT
+
@=AC@CCBBBCBDDBBBCCDCC@@??CCG@BABB::7;>AACBBBB?BB?B??><88777(:;BABBBAAA???8?ABBAA@,;;596@=A2BAB?AAACCCCCC@C@CC@AAB@CCBBCBBBCCCCC@@@A>AA@@<@AA?@ACB>B?A;;8;BBAACDC?BBBB??=?A?BBC@AA:::,7<<9<<==>,<@<>988BBB>=:==CAAA8;8;@CCC@CBA@@CA=@<:99.:995:BBBBBCCAAACCBBBBBBBBBBBFAA>A>>>A>A=A?ABBBBAA@
@ATNG8:03392:04004
GATGGTAGGCGTGTGAGAGTCTGCCCAGAAGATCAGGAACTCTAGAAGAATTCAGATTTTTAACACGAGAGTAAACGTAAAAAGAAGGTTTTACAAGACTCACGTTAACAATATTGCAGCAGTACGCACACAATCGAAGCGCAGTAAGGATGGCTAGTGTAACTAGCAAGAATACCACGAAAGCAAGAAAAAGAAGTACGCTATTAACTATTAACGTACCTGTCTCTTCCGAAACGAATGAGTACGTGTGCGACGTTTCTCCTACCATCGTTCCTTCTGAGTCT
+
@@@A=A@@;ABABBCCCDEBBBAA@4@CD@CCCC@@=@7;;BCCCCADD?B?@?>77778)9>@ABBBBCCBDB>BBBAAA@2?=8?:==?2:9B>BB@@???BA<?<?>9=8618:;;>>>>BA@ABB:;;=A@@?=A>>::;@@=A<?::7:===@?@@=>>>@BB@BA<@@?9;;666)8<<789889(55-59;7@@A>@<@<>>>B<B=AAA@@7;555:<<395:A=7A8869BBCD==;;<////<;/8818@A=BBB;??>==8=1818?AAA>>>
@ATNG8:03393:04033
GATGGTAGTGTCAGTGCGCGTCGTCCAGAAGATCAGGAACTCTAGAAGAATTCAGATTTTTAACACGAGAGTAAACGTAAAAAGAAGGTTTTACAAGACTCACGTTAACAATATTGCAGCAGTACGCACACAATCGAAGCGCAGTAAGGATGGCTAGTGTAACTAGCAAGAATACCACGAAAGCAAGAAAAAGAAGTACGCTATTAACTATTAACGTACCTGTCTCTTCCGAAACGAATGAGTACGTGTGACGTACGTGAGCTACCATCGTTCCTTCTGAGTCT
+
@@@B@CBBDDDCBBCECCC@AACCC@BBC=AACCCC?B<A@CC@???BE>@<@BBBBBBB3C?BBBABBBCBBB>AABBGEE5BA;@4::;.;FE?BBCCCDCDC?B?CD@CBB?BBBBBCCCCCCBCCCCC?BBBB?BBBBBB@@<A?C@@>@CCCCCCB?CCCAAA?BB?BCC;??999+:?>;::999(:@;C;;;@AA@@:>:=A??:>:=BDAA>A@@@ACC?B?BAA;B9:7:AAABBBBBBBCCCCCCCCCCCCBBBB?AABBB?B@C?C?@AB?;;
@ATNG8:03396:04000
GATGGTAGTGTCATATGAGAGTGTGTACTCATTTCGTTTTCGGGAAGAGACAGGTACGTTAATAGTTAATAGCGTAACTTCTTTTTTCTTTGCTTTCGTGGTATTCTTGCTAGTTACACTAGCCATCCTTACTGCGCTTCGATTGTGTGCGTACTGCTGCAATATTGTTAACGTGAGTCTTGTAAAACCTTCTTTTTACGTTTACTCTCGTGTTAAAAATCTGAATTCTTCTAGAGTTCCTGATCTTCTGGACAGAGTGTGCAGATACTACATCGTTCCTTCTGAGTCT
+
AACC>B;;6=?BCC>CCCCCCBB@@@<44//0/(///99+///)/)/55<<A@=@D=99458<;=<2646=:::99.49.448888$444(4/77.////399:755.55599;8==CAAAAC?BBC@D?ABB;;;CCA;;:B?BBBBBCC;;9><<;;00+0==;??<C=@90/0/99:6==>>=.:5:7;<??>*99444)5:;;;<@959.9999(9<9994929=9=@C;;9B?C<@?A@@@79:>;@@;9;@99:99==<7<;00/9978=4>4>4>569>;>?
@ATNG8:03399:04030
GATGGTAGCACGAGTCACTCATATCCAGAAGATCTGGAACTCTAGAAGAATTCAGATTTTTAACACGAGAGTAAACGTAAAAAGAAGGTTTTACAAGACTCACGTTAACAATATTGCAGCAGTACGCACACAATCGAAGCGCAGTAAGGATGGCTAGTGTAACTAGCAAGAATACCACGAAAGCAAGAAAAAGAAGTACGCTATTAACTATTAACGTACCTGTCTCTTCCGAACGAATGAGTACGAGAGTCAGAGCAGACTACATCGTTCCTTCTGAGTCT
+
;9:B?BCCCCBBCCCCCCCBDBBBD@CBC?CCCCCB@C@CCCBBBC?CD?B?BBAABBBB3BACCCACBBBCCC>AABCDCC5BB?C>BBB<BCGICCCCBBBDC?C?CC?BBC<@@BBBBBBEDBBBBCCD?CBBB<AAAB@@@A>A?B@A?@BCCECBB?BBBBBB?CC@>>>;?@999+9>>;:8898(7=9>888A@AAA;>:>BBB8;8;BCBC@CBBBBBB>B?BB?????AAABCCDBBBCA@ACCCBBACAAA>@@AA:@=@?B?BBBAA???
@ATNG8:03405:03993
GATGGTAGGTGCACATGAGTGTATCCAGAAGATCAGGAACTCTAGAAGAATTCAGATTTTTAACACGAGAGTAAACGTAAAAAGAAGGTTTTACAAGACTCACGTTAACAATATTGCAGCAGTACGCACACAATCGAAGCGCAGTAAGGATGGCTAGTGTAACTAGCAAGAATACCACGAAAGCAAGAAAAAGAAGTACGCTATTAACTATTAACGTACCTGTCTCTTCCGAAACGAATGAGTACTGCGTCTCACTCTCGCCTACCATCGTTCCTTCTGAGTCT
+
>==C@CCC?BBBDCCCDBBBBBBBB?CCC?B???9879@CCECCBC?BC=@;>?@9999:*;>BBBCDCCECCB;AA:;;;;*;@<A5;;;*9?@;=CACCCDDC?B?B@=@BB>BCAABBCDCBCCCBBBD@CCBB?B@@@BBBB>C@CBC?BBCCCCCC?AABBBB@@@<@BB<@@BBA9A@@<@BBBB3BB@@:::BAAAA=A<676B=B<@@CCCACCBCBBB?B@BCB=BBB?BBBBBCCCAAABCCCCCCBBACE@CCB?CAAAC@B@B@BBCBCCAA
@ATNG8:03410:03994
GATGGTAGATACTCGCTGATACACCCAGAAGATCAGGAACTCGTAAGAAGAATTCAGATTTTTAACACGAAGAGTAAACGTAAAAAGAAGGTTTTACAAGACTCACGTTAACAATATTGCAGCAGTACGCACACAATCGAAGCGCAGTAAGGATGCTAGTGTAACTAGCAAGAATACCACGAAAGCAAGAAAAAGAAGTACGCTATTAACTATTAACGTACCTGTCTCTTCCGAAACAATGAGTACTACTCTCAGAGACACACTACCATCGTTACCTCTGAGTCT
+
<BDC@CCCCC;:;;6:@>>>>=>?>6===2448844./)------(--(-63;5==:::>?=+=433333,3:;9;;32244444$49494999+9996;<<=556658<85505::38:33/////;///<<<=:=6669<<<=====8B?C:96BAB=<<;::;:>=B547>:::588<;;3;33.3;>@@1@:,225578...380547;4;4../9979<;;:99)/)//93//)//7978;777>>??=:87333225755-22925-55+22:882225
@ATNG8:03416:04026
GATGGTAGAGTACAGTTAGTAGACCAGAAGATCAGGAACTCTAGAAGAATTCAGATTTTTAACACGAGAGTAACGTAAAAAGAAGGTTTTACAAGTCTCACGTTAACAATATTGCAGCAGTACGCACACAATCGAAGCGCAGTAAAGGATGGCTAGTGTAACTAGCAAGAATACCGCGAAAAGCAAGAAAAAGAAGTACGCTATTAACTATTAACGTACCTGTCTCTTCCGAAACGAATGAGTACTGTATCTATGTGTGCGCTACCATCGTTCCTTCTGAGTCT
+
BCBC?CCCCBBBCD998<BBBCBB@BCC@BBBB@@<@<AABBBBB?AA<B>B@?77777'8<CCBCA@BBBB?AA@@@@@.>=6:-555)7<<8=@@@@?>AA;A;>>9>>>:==>=>=<=;;;>><<;@;DA>>7;;<;==655,66<?A<@@???ACB<@@@@>@<@@;?=?<==6666)8:7177777)//)/888?@A@@<><>@@@<><>>>@@:>@@@>><8=::::1:8808;;>888BBB@>>>;;;;;;A>>=BAA:==>>><?<A<ACDAA>==
@ATNG8:03370:04056
GATGGTAGGCGAGAGTGAGACGCAGTACTCATTCGTTTCGGAAGAGACAGGTACGTTAATAGTTAATAGCGTACTTCTTTTTCTTGCTTTCGTGGTATTCTTGCTAGTTACACTAGCCATCCTTACTGCGCTTCGATTGTGTGCGTACTGCTGCAATATTGTTAACGTGAGTCTTGTAAAACCTTCTTTTTACGTTTACTCTCGTGTTAAAAATCTGAATTCTTCTAGAGTTCCTGATCTTCTGGGCTGCGCTGATATGCGCTACCATCGTTCCTTCTGAGTCT
+
;;;<<<BC?CBBBB@<@BAA<>??@BCBCC;;8;BBB=BB?B?BBAAA@@<@@9::?D8:8@B8B@BBBCCBBA@=??>:>+@C?BB>=1<=BC>BBC?BB9999CCD???A;::@@<>>A=B=>>>>?@?D=CC>>9==AABA<==BB???AAA7;;;<??<B<AAB???A;;6;>ABD5B=B:=9===,;;777)--3---7:9><====,=///85;7A@<?>>>AA@<?<?@B676/--9=4=--/@:::>>?>>:::67716663;4=9=163373369
@ATNG8:03371:04040
GATGGTAGAGTACAGTGTAGTAGACCAGAAGATCAGGAACTCTAGAAGAATTCAGATTTTTAACACGAGAGTAAACGTAAAAAGAAGGTTTTACAAGACTCACGTTAACAATATTGCAGCAGTACGCACACAATCGAAGCGCAGTAAGGATGGCTAGTGTAACTAGCAAGAATACCACGAAAGCAAGAAAAAAGAAGTACGCTATTAACTATTAACGTACCTGTCTCTTCCGAAACGAATGAGTACACACTCTCATATGACACTACCATCGTTCCTTCTGAGTCT
+
BABB?BBBBBBCCBBBCCFDBBBCC@CCC?CBBB??=?@ECC??@A?BC>A>BBA;=<<<1<?BBBAAABBBCC>CBCCBDB2@@<@;@A@7ABD?C;;;BB@;<7;>AB=A@D>AAABDDCCCBBBCCCCC?B?@?=@AAABBBB>A?B;:9;CCCBBBB?BBBBBC???8999;>>9:9,9979988888%8989757979<=:=:<>AB5;7;>DAC@@@@????;?=@?C>ECB?BCCBABABBBBCCB@A=>>CBDBBDAA=A???A=A=?:=<@@A899
@ATNG8:03374:04067
GATGGTAGCTCTGCTCTGACTCTCGTACTCATTCGTTTCGGAAGAGACAGGTACGTTTAATAGTTAATAGCGTAACTTCTTTTTCTTGCTTTCGTGGTATTCTTGCTAGTTACACTAGCCATCCTTACTGCGCTTCGATTGTGTGCGTACTGCTGCAATATTGTTAACGTGAGTCTTGTAAAAACCTTCTTTTTACGTTTTCTCTCGTGTTAAAAAATCTGAATTCTTCTAGAGTTCCTGATCTTCTGGATACACTCATGTGCACCTACCATCGTTCCTTCTGAGTCT
+
?<<DAEDAB@;;=ABBCCCDEBB::;BABA@@>?AAA<BA=B@CBBCDGH@BA@;::)9;=><B:CADBBA@00*0;:>><;;*//+5<=>4<AAA=ACB;>@89;;AAA?BBCCILBB?CCC@B@CA@@A@@@<?@AA>BBBBB@@@A@@@BBCCC@BCB@CB@C<::;@B@CCC>C;;;;;*;=@;>@@@@1@BBBDC7@A00000//)/////#4998<7;7<A:BCBBBB=6:48;;556459A?BBCCBCBCBA@@ABBE>AAB=@:::@5;5;6;:B?????
@ATNG8:03375:04055
GATGGTAGTAGTACACTAGTCATACCAGAAGATCAGGAACTCTAGAAGAATTCAGATTTTTAACACGAGAGTAAACGTAAAAAGAAGGTTTTACAAGACTCACGTTAACAATATTGCAGCAGTACGCACACAATCGAAGCGCAGTAAGGATGGCTAGTGTAACTAGCAAGAATACCACGAAAGCAAGAAAAAGAAGTACGCTATTAACTATTAACGTACCTGTCTCTTCCGAAACGAATGAGTACATAGATATACGTATAGCTACCATCGTTCCTTCTGAGTCT
+
:::@=@>BBBCBDCCCCCCCCBBBB?BAA<@@>>9:6;<@ADCBBB@BC@C@A@?:9999):<ACCAAADCDDD>??@CBAA2A@<A5;;;-;BB?BBBBEDCCC@C@BB@BBB>AABBBCBBECCCDDDBB?CC@?<@BA@AA@@9@?A@@=@CAAACCB?BDCAA@<AD@BAB>AA@@@;??=;=<?>>1?A<B866AAA??<?;?=>>494:=A::7:AA@ABA=C?AAA<ABA>AADDCCAAAACAAAAAAAA>?>@A???;A>>;@<@>C@AAA@?777
@ATNG8:03375:04063
GATGGTAGTACATGATAGACGACACCAGAAGATCAGGAACTCTAGAAAAATTCAGATTTTTAACACGAGAGTAAACGTAAAAAGAAGGTTTTACAAGACTCACGTTAACAATATTGCAGCAGTACGCACACAATCGAAGCGCAGTAAGGATGGCTAGTGTAACTAGCAAGAATACCACGAAAGCAAGAAAAAAGAAGTACGCTATTAACTATTAACGTACCTGTCTCTTCGAAACGAATGAGTACTATGTAGAGCTCTATACTAATCGTTCCTTCTGAGTCT
+
BAAC@CCBBBBBBCCCDDDD:;;AA?BBI@CCCCCD898;AADDDCBCC3C=??AABCCC2B>AACBAACBBBD>??@BBAA0@A==29::4:@B=BAAAED@A@@C@CC@CCC@BBBBBBDCCBCBCBBCC@BBAA>ABBCBBBC?C@BBF?AACCBBBC?BBBBBB@CB????499999,8==:988888%/:6:///99=;;6::>=AA<@:==BBB@B;;;@??<@BDB=C??<?AAAACCBBABBBCCB@@@B@???>>=BAAB?C?B?BAA88988
@ATNG8:03378:04084
GATGGTAGTAGTACACTAGTCATACCAGAAGATCAGGAACTCTAGAAGAATTCAGATTTTTAACACGAGAGTAAACGTAAAAAGAAGGTTTTACAAGACTCACGTTAACAATATTGCAGCAGTACGCACACAATCGAAGCGCAGTAAGGATGGCTAGTGTAACTAGCAAGAATACCACGAAAGCAAGAAAAAGAAGTACGCTATTAACTATTAACGTACCTGTCTCTTCCGAACGAATAGTACACACTCTCATATGACACTACCATCGTTCCTTCTGAGTCT
+
:::@<BA@A@BBBCB>>B<=<@??A?BAB=@A@@@B?C=BCB9:9B?CC@B@BCA@??==,=2::?ACBBBA@?9>8<9:<:*<=8=9===2=??:;;@>>:>99458<<8=AA89:BBCCCDEECBCAABBAECCC=@@CCBCCC?C@CAA?BCBBBCBB?BBBBBB?BB@AAA@CCCCC>BAA<?????.=>:;;;;C;888=A=BB@@6;5;;@@A?ABB@A?F@C@BB?BBC=@>BBBBBBBCBBBBBBB@AAAAB>>>:=@?=A>A?A=C@A??:99
@ATNG8:03385:04050
GATGGTAGTATATCGGTCGCTATCCAGAAGATCAGGAACTCTAGAAGAATTCAGATTTTTAACACGAGAGTAAACGTAAAAAGAAGGTTTTACAAGACTCACGTTAACAATATTGCAGCAGTACGCACACAATCGAAGCGTAGTAAGGATGGCTAGTGTAACTAGCAAGAATCCACGAAAGCAAGAAAAAGAGTACGCTATTAACTATTAACGTACCTGTCTCTTCCGAAACGAATGAGTACTGTATCTATGTGTGCGCTACCATCGTTCCTTCTGAGTCT
+
::<B>?@BDBABC;<6;=9=@@AB?@AB?BAAACC?CABBBDCCD@BB?BABBBA@@@@.>;@?ABDCBBBBB>ABBBCCC5DC@CACHF;CAA6:659>?=@@<A49929<;-38>>AAAACCEDAAA;:7:BBB=?:::AAAD@A>B9949B???@@@8?>>>=>96/)/5(..566.5.2+25555'222222972226;6;555592624386==9=:<?1413;=9747=?::A=??@??>;>8/..3556888622,29777491918::66768
@ATNG8:03389:04043
GATGGTAGGAGACACGTCGCACACGTACTCATTCGTTTCGGAAGAGACAGGTACGTTAATAGTTAATAGCGTACTTCTTTTTCTTGCTTTTCGTGGTATTCTTGCTAGTTACACTAGCCATCCTTACTGCGCTTCGATTGTGTGCGTACTGCTGCAATATTGTTAACGTGAGTCTTGTAAAACCTTCTTTTTACGTTTAGTCTCGTGTTAAAAATCTGAATTCTTCTAGAGTTCCTGATCTTCTGGGCAGACTCTCACACGCCTACCATCGTTCCTTCTGAGTCT
+
6ABE@BBB@BCECCBBB@@@DDDFDBBBCC?@:@@AA<AC?C?AAABBBB@BC@??=?=?C@?=@@CBBBFDC?><>@@@@2@@;@9:9:&2=<<8?<>;?B@CBBAAA?BB??AA==:=AA<@<@@@=;;;A;>=>A:=>>B??>==??@@888?9888=@?<@=>>>AA@@@@<@AAAA5A;A<AAAAA/AA:::6:<<=ABA<>><@@@A/A;;;C=B===:>@@@@@@;?:==AAAA687<<4;///889=@@?A???<@==8<:;;>;>=A<AAAA>===
@ATNG8:03391:04046
GATGGTAGTCTCAGATAGTCTATAGTACTCATTCGTTTCGGAAGAGACAGGTACGTTAATAGTTAATAGCGTACTTCTTTTTCTTGCTTTCGTGGTATTCTTGCTAGTTACACTAGCCATCCTTACTGCGCTTCGATTGTGTGCGTACTGCTGCAATATTGTTAACGTGAGTCTTGTAAAACCTTCTTTTTACGTTTACTCTCGTGTTAAAAATCTGAATTCTTCTAGAGTTCCTGATCTTCTGGACGACGCGCACTGACACTACCATCGTTCCTTCTGAGTCT
+
AAAA<@;;??BB99;CBBBCCBBCBBDCCBA@<@CCD?CC@CACBBBCBB=966;??B=BB;:5;<?=>A?AC:;89@DCD3AA>ABED>B@AA9?>A=AB8;;CBCCADECBBCCC@CCC@D@DDBCBAA@?BAAA=AAA@@@@AABBB@@@CC@@@@=@@>A=AADCDCCBCABBBCC7A5;5;<<<<*;CCCC>BBDCFDCAA@=AAAA,@<@..*.*..*.:B@@@@?B?ABACDB8::A<@B;;;:;@999AAAAA@@CB?A@;:;=A=A>AA@@@@A@
@ATNG8:03391:04088
GATGGTAGAGTATCATGTGTATCTCCAGAAGATCAGGAACTCTAGAAGAATTCAGATTTTTAACACGAGAGTAAACGTAAAAAGAAGGTTTTACAAGACTCACGTTAACAATATTGCAGCATTACGCACACAATCGAAGCGCAGTAAGGATGGCTAGTGTAACTAGCAAGAATACCACGAAAGCAAGAAAAAGAAGTACGCTATTAACTATTAACGTACCTGTCTCTTCCGAAACGAATGAGTACGTGTGACGTACGTGAGCTACCATCGTTCCTTCTGAGTCT
+
@BBC@CCCCBBCCCCCCBBBCCBCC>B@C?DDCC9989?BCBBCCC@CD=B@CB@99999.:=CCCBBEFD@@?6=?:9:::*;A>C5;;;4;AA=BBBBCCB@A>@?BB?AAA>A???ABB@DBCCCCCCCADDBB?BCCBBBBD?C?CBB?ABBBBBAC@CCBBB@=AA=ABB>BB???:89:?CGFDD3BB?BAAABBBBB>A>ABBB@B>BBBBB<@@@@=>=>B@BBB>@BB@BBBAABBBBB>>>BBBCC@@?@AAC>>:>8::=:=>D<AAA@@???
@ATNG8:03392:04052
GATGGTAGAGAGACTGTAGCGCACCCAGAAGATCAGGAACTTAGAGGAATTCAGATTTTTAACACGAGAGTAAACGTAAAAAGAAGGTTTTACAAGACTCACGTTAACAATATTGCAGCAGTACGCACACAATCGAAGCGCAGTAAGGATGGCTAGTGTAACTAGCAAGAATACCACGAAAAGCAAGAAAAAGAAGTACGCTATTAACTATTAACGTACCTGTCTCTTCCGAAACGAATGAGTACGATGAGATCTCGTGTGCTACCATCGTTCCTTCTGAGTCT
+
A@BC@DCCCCCCBBCCCCCBBBBCD9DDD?DBBBAA>A?BB?ACCC?C?B@A>>77777)9;@AABBBCCBBA9ABBBAAA1BC=?6;;;5>;A;;;:AHHE>=:>8=A:;887;AAAAAA?AAA@@@@@@:@@@@;A@@@AA==7=;C@@:??=>=@>>:>A??B@;==9>AB<A=5556)9<<7<>===/::3:;;;???AA<A=A<<==C=D???@9>>@@=<<:>:>AA9?@@<>>>@AA@8::A@@@?>>AAAA=<<<AA;A888=:><A<AAAA@@@@
@ATNG8:03395:04048
GATGGTAGTAGTACACTAGTCATACCAGAAGATCAGGAACTCTAGAAGAATTCAGATTTTTAACACGAGAGTAAACGTAAAAAGAAGGTTTTACAAGACTCACGTTAACAATATTGCAGCAGTACGCACACAATCGAAGCGCAGTAAGGATGGCTAGTGTAACTAGCAAGAATACCACGAAAGCAAGAAAAAAGAAGTACGCTATTAACTATTAACGTACCTGTCTCTTCCGAAACGAATGAGTACTACTCTCAGAGACACACTACCATCGTTCCTTCTGAGTCT
+
CCGC?BCFBBBBBBDAAA@@@AA;;8;CB?CCBB::7;=@ACBCDC?BB@A@BBA@@???.@?BBHCBBBBABA999;@?@?,>A=A4;;;6;BD?BBBBBBC@A>AACB@BCD@DBBBBBCCCCCCCBABB@E@A@<@?AAAB@?=@?A@@=@@@@BBAC?CCBBBC@AA=999<@@??=5???;;@FEDD(>>;;888??CAB:>:=>AA;@;;;@;;6;A@??AA?B=AAA=ABF?BBAAADBBBAAABBCCAA>A@>;;;@@=A;;;=9>4:188:=><==
@ATNG8:03402:04068
GATGGTAGCTCGCTGATGATATCTCCAGAAGATCAGGAACTCTAGAAGAATTCAGATTTTAACACGAGAGTAAACGTAAAAAGAAGGTTTACAAGACTCACGTTAACAATATTGCAGCAGTACGCACACAATCGAAGCGCAGTAAGGATGGCTAGTGTAACTAGCAGGAATACCACGAAAGCAAGAAAAAGAAGTACGCTATTAACTATTAACGTACCTGTCTCTTCCGAAACGAATGAGTACTACTCTCAGAGACACACTACCATCGTTCCTTCTGAGTCT
+
BCBB?BCBBCCCCDEBBB>BBCCCC?CCC?CCCBAA>@@CBBBAAA?AA=A@@?>7777(9<ACCCAAACCCB<BA?@@@@0>?=@5;;0;AA>CAAACCCBB@B@BC?BBB@BBABBCCCCCCCCCCBC?CCBB?BBA?A@>><@@CCC?BBCDCCCA??@@CBBB?B?BBA?AA999,9==;?@@A@2@C?A877BBB>9696:<//,/7<>AAB>BAA@A;:5:?AAA=B?@=?CCCCCBBBBBBBBBD@@@CCAAAA<<:>A@=<6<391:<<<=9::
@ATNG8:03418:04076
GATGGTAGGACGAGCGTCTGAGAGGTACTCATTCGTTTCGGAAGAGACAGGTACGTTAATAGTTAATAGCGTACTTCTTTTTCTTGCTTTCGTGGTATTCTTGCTAGTTACACTAGCCATCCTTACTGCGCTTCGATTGTGTGCGTACTGCTGCAATATTGTTAACGTGAGTCTTGTAAAACCTTCTTTTTACGTTTACTCTCGTGTTAAAAATCTGAATTCTTCTAGAGTTCCTGATCTTCTGGGCTGCGCTGATATGCGCTACCATCGTTCCTTCTGAGTCT
+
===>>B<B=A:;9???BCCCBCCB@CCCCCGC@CBCC>CE@HACA@AABA>BC:99@C@@@@B8;::DBCCCCCC?BCCBB5BB?B<;;0;@@=9=5929@2:99??@=ABCCCCBBACCC@B?CBBBABAG@CBCB:;;BBBBBBCBAA;;;A><=<<600+09=<A:;9@@@=BAABA9B@C?CCGDD5BBCCC>CDCCAAAABA>AABB2BCCDD?B?BCACCBBBA@=@?A@@@AB>A000,0000AAAAABBBCBAA@?C49:@?@;@9>4::@@BABD
@ATNG8:03371:04101
GATGGTAGTATCTGCACACTCTGTCCAGAAGATCAGGAACTCTAGATGAATTCAGATTTTTAACACGAGAGTAAACGTAAAAAGAAGGTTTTACAAGACTCACGTTAACAATATTGCAGCAGTACGCACACAATCGAAGCGCAGTAAGGATGGCTAGTGTATCTAGCAAGAATACCACGAAAGCAAGAAAAAGAAGTACGCTATTAACTATTAACGTACCTGTCTCTTCCGAAACGAATGAGTACTGTTTCTATGTGTGCGCTACCATCGTTCCTTCTGAGTCT
+
BBBC@DCCCBBBBCCCGCACDDCCC?ABB?CCCAAB@D?BABAABBBBB=B?BCB@@@@@2A?BBBAABCBBBB=A@99999)9B=B;@@@7ACCACCCCCDCCC?C?@A?ABB@BABABCCDBCC@CCCDD@DCAA?ACCBBBBB>BADBB?ABBBCCCBBBBBAAB>BC>777:<<>A@:AAB?BBBBB3BC?A888CAA??:=9=@@@=@<A@BAA@CBAABBA==;989-:==;???BBCCB???:?AAAAAECCBBB?9808=;;@?B>A?AABAA;;:
@ATNG8:03371:04118
GATGGTAGGTGCACATGAGTGTATCCAGAAGATTCAGGAACTCTAGAAGAATTCAGATTTTTAACACGAGAGTTAAACGTAAAAAGAAGGTTTTACAAGACTCACGTTAACAATATTGCAGCAGTACGCACACAATCGAAGTGCAGTAAGGATGGCTAGTGTAACTAGCAAGAATACCACGAAAGCAAGAAAAAAGAAGTACGCTATTAACTATTAACGTACCTGTCTCTTCCGAAACGAATGAGTACGAGAGTCAGAGCAGAGCTACCATCGTTCCTTCTGAGTCT
+
9:;AA@:C6:55:555555599944.444.444.443285:<>;;;>;<<:<7<>;;9>>>,@4:;?00/>//)/7.77/////$/949.444&47727////66//)/16939:</3387999999555<5558<>:>7::???BAA<@=A;;7;CA@@@@?;@@?BBC=A@577;<;888817883333333#371222255;88486977738355;;;8<<<AA<>:?9;;>8>>>9:;:???:>:8;333>::>A==<???8828867=5;8817:99?9:;
@ATNG8:03374:04092
GATGGTAGTGATACAGATCAGACACCAGAAGATCAGGAACTCTAGAAGAATTCAGATTTTTTAAACACGAGAGTAAAACGTAAAAAGAAGGTTTTACAAGACTCACGTTAACAATATTGCAGCAGTACGCACACAATCGAAGCGCAGTAAGGATGGCTAGTGTAACTAGCAAGAATACCACGAAAGCAAGAAAAAGAAGTACGCTATTAACTATTAACGTACCTGTCTCTTCCGAAACGAATGAGTACGAGAGTCAGAGCAGAGCTACCATCGTTCCTTCTGAGTCT
+
69AB:<BAABBBBCBCCB@<CBBBE@BBB=??@@@?9B8;@?BB?>;8;2;2887777777#33(377787777889&3244444$4;7<8=??2===<=@>@>DD;;5;49>:@AA=@@??@:90<<00/777<4596=8=<;::@==9=;?=>:949=<<::79:;<5/)/90///38868;3888174C==+=B7<<85978:;4;:==?@5;6;>BBB?BBB<;;A>B::9:.9=><9:9==<;=<<@777BBCCCCB=<<?65//66--(-(-(-36-/222
@ATNG8:03383:04127
GATGGTAGCGCGACGAGCGTAGACCCAGAAGATCAGGAACTCTAGAAGAATTCAGATTTTTAACACGAGAGTAAGCGTAAAAAGAAGGTTTTACAAGACTCACGTTAACAATATTGCAGCAGTACGCACACAATCGAAGCGCAGTAAGGATGGCTAGTGTAACTAGCAAGAATACCACGAAAGCAAGAAAAAGAAGTACGCTATTAACTATTAACGTACCTGTCTCTTCCGAAACGAATGAGTACAGAGAGTACGATATGTCTACCATCGTTCCTTCTGAGTCT
+
<=>C@CCBBBA@;>=;;;><<<<?C<BCCABBBB;<4:8=<=885B9BB@B?AA@@A@@@2A>AA@997;87;6898<8888'7<5<8?<<2?9949B???B?==9==;;6;?>5;;==BBBCCCEDDDDBB?@9;;<@;;;BABC=A=A;;5;CAAABBC@DCCCCB>BB@BBB=??BAA99998>AABB3BB>@@>??BD@A<@:=>@@;>;==BBB@CCCCBCC=@=@@A9A@@=@@AABBCDCBA???A???BBBBAABCF@BBBBA;A7;8;?AAA:::
@ATNG8:03387:04119
GATGGTAGCATCATGCATATCTCACCAGAAGATCAGGAACTCTAGAAGAATTCAGATTTTTAACACGAGAGTAAACGTAAAAAGAAGGTTTTACAAGACTCACGTTAACAATATTGCAGCAGTACGCACACAATCGAAGCGCAGTAAGGATGGCTAGTGTAACTAGCAAGAATACCACGAAAGCAAGAAAAAGAAGTACGCTATTAACTATTAACGTACCTGTCTCTTCCGAAACGAATGAGTACTATGTAGAGCTCTATACTACCATCGTTCCTTCTGAGTCT
+
556>9=BDDBBBFCCCCDCCCABBB@CCC>A@AA@A?A@CCF??@B?BB?B?>>@BBFDF1B=ABBHCDAA@@?8><;<;<<$:>;>4955&5:<9;<<?>==CB@B@BG@CCC@CCBBBCBBBCCCCCBBB=@@@@<@@@@AABB?B?B;;:;C@@@ACC@BBBBCB?BC<@AD@CAAAE@ABA?BDDCC2AB?BAA=>>>??<?<@BBB;>:>=BBB@DDCBAAC@B@BCC=D::8:C@ABCAAAAAABBBBBBB888?B>=>=@>;;;=A;A:888888?@
@ATNG8:03392:04137
GATGGTAGTATATCGCGTCGCTATCCAGAAGATCAGGAACTCTAGAAGAATTCAGATTTTTAACACGAGAGTAAACGTAAAAATAAGGTTTTACAAGACTCACGTTAACAATATTGCAGCAGTACGCACACAATCGAAGCGCAGTAAGGATGGCTAGTGTAACTAGCAAGAATACCACGAAAGCAAGATAAAGAAGTACGCTATTAACTATTAACGTACCTGTCTCTTCCGAAACGAATGAGTACTATAGACTATCTGAGACTACCATCGTTCCTTCTGAGTCT
+
9@=B@CDDDDBBBCCCBCBCCCCCE@CCC@DCCCCCACABCCCBCCACC@C?AAABBBBC3B@BBBABBBDBBB<BBBBCCC5CC@B@BGG;CCDACBBBCCC@A>A@CD@CCC@BBAABBCCCCBBBBBBB@CCCD=AABCBBBB>B?CCC?CCCAAAAB?BBBBBA?BD?BBB?ABBCD=????::;BB9@?=@@@A@?BBD@C?AACC>A>ABCCC@@AAAAAB>A>A@@<ACC>AAAABBCCCCB?@@@A?CCBCBBCCBB?ABBBD?B?B?CBBBB988
@ATNG8:03398:04133
GATGGTAGAGTATCATGTGTATCTCCAGAAGATCAGGAACTCTAGAGAATTCAGATTTTTAACACGAGAGTAAACGTAAAAAGAAGGTTTTACAAGACTCACGTTAACAATATTGCAGCAGTACGCACACAATCGAAGCGCAGTAAGGATGGCTAGTGTAACTAGCAAGAATACCACGAAAGCAGGAAAAAGAAGTACGCTATTAACTATTAACGTACCTGTCTCTTCCGAAACGAATGAGTACGTGTGACGTACGTGAGCTACCATCGTTCCTTCTGAGTCT
+
;99=.//////9:<666>?A:<900)/7718;;@BB?A?ACBBBBBCC@B?BA@;;;;;*;<BB??;9999;;09:99;;;*;@?C5::9&9=>:?@?@ACCHH?C@AA=AA@:?A@ABCDCCCCCCBBBDACBA@=;;;@@@?C?B>B;;6;B@AA@@@?BBACCB9::?CCC5::???5?@?>8====,<A:@8::@@>><=B===<<39187999;>@==?==8=9<=>6>AA<@?@A@@@@989@AAABAABB9:9?CAA<????>8?8>=?=<<?@?@
@ATNG8:03400:04130
GATGGTAGGCGACATACATACGCGCCAGAAGATCAGGAACCTCTAGAAGAATTCAGATTTTTAACACGAGAGTAAACGTAAAAAGAAGGTTTTACAAGACTCACGTTAACAATATTGCAGCAGTACGCACACAATCGAAGCGCAGTAAGGATGGCTAGTGTAACTAGCAAGAATACCACGAAAGCAAGAAAAAGAAGTACGCTATTAACTATTAACGTACCTGTCTCTTCCGAAACGAATGAGTACTGCGTCTCACTCTCGCCATCGTTCCTTCTGAGTCT
+
BBCD@CDD@D?AABBBCCCCBBBDD@CBB@CCCBBB?B>A?ABBCDD@BB?B?BABABBAB2B?BBDCCICCCCC=BB@@@@@0@C=B=BBB:BCC@BBCBCCB@@>AACB?CCC@BB??@BBCCCBBBCCCC@BBBC?CBBBAA@C@C@G@@?@GBBBBCC?BBCCBB@BB@BBB>@ACDD<A8839>>@@2@C?B@>>BBC;:8:<>>??<@<@=CAB=ABB??@?9?=;;;0;AA=?@BBBBBBBBBDBBBBBBBBCBB@BDBBB?C@C?BBCCCAAA
@ATNG8:03401:04109
GATGGTAGCTATACGTATATCTATGTACTCATTCGTTTCGGAAGAGACAGGTACGTTAATAGTTAATAGCGTACTTCTTTTTCTTGCTTTCGTGGTATTCTTGCTAGTTACACTAGCCATCCTTACTGCGCTTCGATTGTGTGCGTACTGCTGCAATATTGTTAACGTGAGTCTTGTAAAACCTTCTTTTTACGTTTACTCTCGTGTTAATAATCTGAATTCTTCTAGAGTTCCTGATCTTCTGGGTCTCTCTCTCACGCACTACCATCGTTCCTTCTGAGTCT
+
BBBB@BDFCCCBCCCCCCBCBCBCCDBBCCA@=AAAA;AB?B?BAABBBC?BDBCB@D99:BB?B?BCBBBAAAB?BBBBB2BA@BBBB<B?==7BBB?BB?98:A:949@@;<>A@=A@A=A<?=<<<<<=;??AD>???@@@A@@@A@@@>=>8===8=A=@=@BA;;;@@@8=====2=;?<?<@@@,6677;*----33;A=>:>=CF<>>@>>;><@@:>>F???A<A=@;;;>>8;;AA:;::AAAAAA@>>>@@@?==9;;;>:39399///889:;
@ATNG8:03402:04106
GATGGTAGCGAGCGAGTGTGTATACCAGAAGATCAGGAACTCTAGAAGAATTCAGATTTTTAACACGAGAGTAAACGTAAAAAGAAGGTTTTACAAGACTCACGTTAACAATATTGCAGCAGTACGCACACAATCGAAGCGCAGTAAGGATGGCTAGTGTAACTAGCAAGAATACCACGAAAGCAAGAAAAAGAAGTACGCTATTAACTATTAACGTACCTGTCTCTTCCGAAACGAATGAGTATGCGTCTCACTCTCGCCTACCATCGTTCCTTCTGAGTCT
+
@A@B::::?@@CCC;:;B@;<;CBB:>>CABBA@;;293889BBBA=AA?D@CB;;:99:$:255<=;9997::3///::::*//)/2999+955.55596C?>B<@;9969@A8==<<B@ABBBBABBB;<7<;:::??BCAAAE?C?B;;29955499;6555::<:<=499=:?>??B9>?@;><BBB1>?87737>99::6>9999:5:966:9<5:<5595=8=066=4=::5::9334465=><<===B>BCAA?BCC?C;;:A>A?C@;;;B@@@@
@ATNG8:03415:04098
GATGGTAGTGTGTCTCTGAGAGTAGTACTCATTCGTTTCGGAAGAGACAGGTACGTTAATAGTTAATAGCGTACTTCTTTTTCTTGCTTTCGTGGTATTCTTGCTAGTTACACTAGCCATCCTTACTGCGCTTCGATTGTGTGCGTACTGCTGCAATATTGTTAACGTGAGTCTTGTAAAACCTTCTTTTTACGTTTACTCTCGTGTTAAAAATCTGAATTCTTCTAGAGTTCCTGATCTTCTGGTAGAGCGTGCATATATCTACCATCGTTCCTTCTGAGTCT
+
@=AA?B>CBCAB@CCCCCCBBBBB;;;@@CAB?BBBC>CC@C@BBBCDDFACCBBB?BACCCB?C@CEDDAAACC=99999.9A@EDDD>CCCC@CCCAFD@CCBBBDACCCCCCDC?BBB?C?DCCCAA@BACCDC?BBBCBBBBBDBCCCBBB?CCC?CC?C?BBBCCFCB@=@9999-:;@;:::::*:AACD=BBCCCCCBBB=ABAA2BBBBE8;8:A?ACCBBCD@D?BBBCBC?B@A?BCCDCC@@@CCCD??@CCCD@C???C@C@C?CCCB@@BB
@ATNG8:03417:04097
GATGGTAGAGTACAGTGTAGTAGACCAGAAGATCAGGAACTCTAGAAGAATTCAGATTTTTAACACGAGAGTAAACGTAAAAAGAAGGTTTTACAAGACTCACGTTAGCAATATTGCAGCAGTACGCACACAATCGAAAGCGCAGTAAGGATGGCTAGTGTAACTAGCAAGAATACCACGAAAGCAAGAAAAAGAAGTACGCTATTAACTATTAACGTACCTGTCTCTTCCGAAACGAATGAGACTGTATCTATGTGTGCGCTACCATCGTTCCTTCTGAGTCT
+
>>@@::<AABCBCCCCCBDCCBBCD@DBB?CCCCBB?BABBBAAA@=@A9?9=@8737;7'739<=773<8;@C;436<<<<*<@=@=AAA8BBB?CABCBC;;9;@AAB>@AA>BBCCBCA@AA?>99999.48333(3;879<884?=B?><>?88:BBB?AA@ABC?CC???=?@==;;....).8<<<+==6665;A@A>=9=<AA78185::@;;5;;;;;:A?B>BBA<B??=????BBBECBABBBAAABABB>;8CD<>>A::4;5;5;===>=>=
@ATNG8:03419:04106
GATGGTAGTATAGAGCTCTACATAGTACTCATTCGTTTCGGAAGAGACAGGTACGTTAATAGTTAATAGCGTACTTCTTTTTCTTGCTTTCGTGGTATTCTTGCTAGTTACACTAGCCATCCTTACTGCGCTTCGATTGTGTGCGTACTGCTGCAATATTGTTAACGTGAGTCTTGTAAAACCTTCTTTTTACGTTTACTCTCGTGTTAAAAATCTGAATTCTTCTAGAGTTCCTGATCTTCTGGGCAGACTCTCACACGCCTACCATCGTTCCTTCTGAGTCT
+
BDBB?CCBBBCBCCCICCCCCCCCCCCCCCCC?CBBB=BC>B>BBBBBAB=AAAAA>A>AAAB>B>@@@CBBBB?;=====.=@=BAAA:ABAA>BCC?>>686@AAA<AC===A@@;<<=8<9=?AAA>==8<>>>;;;;===>>>B@>>>@@@<>>><AA:=:=>=@@@A9:3;;:::/;4;5;AAAA/<<---)------766:7=<=<*9;;;:8<7::6:??B>>><@<@@A=@H///77.766366=99=@@@>969==773333-327099=D>=>>
@ATNG8:03372:04174
GATGGTAGCACGACACGACGATGTGTACTCATTCGTTTCGGAAGAGACAGGTACGTTAATAGTTAATAGCGTACTTCTTTTTCTTGCTTTCGTGGTATTCTTGCTAGTTACACTAGCCATCCTTACTGCGCTTCGATTGTGTGCGTACTGCTGCAATATTGTTAACGTGAGTCTTGTAAAACCTTCTTTTTACGTTTACTCTCGTGTTAAAAATCTGAATTCTTCTAGAGTTCCTGATCTTCTGGATAGCGACGCGATATACTACCATCGTTCCTTCTGAGTCT
+
;=CC@CCCCBBCCCCCCEC;99;@BBCCCGCC@CCCC>CC@CABCBBCCB@BBBBA?C=?ABB?A@DCBBBBBAB?::<<=+;A<:733(38886:<<9=A589>A>@;@AB788AA=AAA=A<>==??@?@=?AA@<@BBAAA===A@@@@@@@:==?<;;8;;>A:::;A>>5:8888)89@188;::)9>::91856//.;;9>:>>>>/:999?:?:?A<>>>@>==>D:==>;:=///=7<=<?=>=@AAA>>>@A>>>@<??@@@<@<@=C@@>>==?
@ATNG8:03376:04176
GATGGTAGGACGAGCGTCTGAGAGGTACTCATTCGTTTCGGAAGAGACAGGTACGTTAATAGTTAATAGCGTACTTCTTTTTCTTGCTTTCGTGGTATTCTTGCTAGTTACACTAGCCATCCTTACTGCGCTTCGATTGTGTGCGTACTGCTGCAATATTGTTAACGTGAGTCTTGTAAAACCTTCTTTTTACGTTTACTCTCGTGTTAAAAATCTGAATTCTTCTAGAGTTCCTGATCTTCTGGTGTCGTCTATCATGTACTACCATCGTTCCTTCTGAGTCT
+
===B@BBE@CBCBBBBAA@CCDCD?AACCEDC@BBBB;@@?C=@ABBBCCACDEBB9;7;CAA?CBICCCC;;9>;99999'9924/<<.0///)/:<69?.6:B?ABACDCCDGDD@DBB?B@GHEDBBA@?@BDD>BBAACBBBC@@ADCBAA>BAA?BC@C>@@;;;CBBC@BCBDD;D?C@AA@@@,@ABBC=CBBBBEECBB@DCCC5EDCBB=A?B@=AA@@BCCAC@CCCCCC>AAC@CCCCDBBBBDCCCCBBBCCC@BBBCC@C@B@BBBCBBAA
@ATNG8:03379:04144
GTGGTAGAGAGAGCTCTCTCATCGTACTCATTCGTTTCGGAAGAGACAGGTACGTTAATAGTTAATATCGTACTTCTTTTCTTGCTTTCGTGGTATTCTTGCTAGTTACACTAGCCATCCTTACTGCGCTTCGATTGTGTGCGTACTGCTGCAATATGTTAACGTGAGTCTTGTAAAACCTTCTTTTACGTTTACTCTCGTGTTAAAAATCTGAATTCTTCTAGAGTTCCTGATCTTCTGGACAGAGTGTGCAGATACTACACTGTACTCTACCATGTCATCCAGAAGTCT
+
444.5<<===<;;;5////////;<<;;;;;9<=?@7;;:=745554558;<<;;=A:0//:)/)/9//3333;43333&3;39:::3::::4655/591655577055222232+255+2+2922289959;;;6;;=ABA>><8855<68826...6.3).25552228062222&2.5.2222&25566/6:65555588+2222$2222627166,22866..(-04--...(.795:::95522285555558:999888;:5588>A6A?:9222952220..99
@ATNG8:03379:04179
GATGGTAGCAGACGTGACAGAGCGCCAGAAGATCAGGAATCTCTAGAAGAATTCAGATTTTTAACAACGAGTGTAAACGTAAAAAGAAGGTTTTACAAGACTCACGTTAACAATATTGCAGCAGTACGCACACAATCGAAGCGCAGTAAGGATGGCTAGTTTAACTAGCAAGAATACCACGAAAGCAAGAAAAAGAAGTACGCTATTAACTATTAACGTACCTGTCTCTTCCGAAACGAATGAGTACGTGTGCGACGTGTCTCCTACCATCGTTCCTTCTGAGTCT
+
9;==>;;B=<;@@@666>@=ABFJE?A@B=@?=:<<+0*//88//5<8==9@6::---999'83--(-5588///9////////$4<8>:>>>2>;;6;<655<<55.53:=8@B=465:;;<AACC:99CCBCACBBB@CCCCCCCB?B?C;;6:BAABE?C?@@ABBC???<?@@;@A=@@70//59999=,8;6////6///96=265<<:=9==:::4888888;6:488;3744049;;;;=:////6669;;:@@BC;@@?<<==<>;?8=8====>;;;
@ATNG8:03382:04159
GATGGTAGTATATCGCGTCGCTATCCAGAAGATCAGGAACTCTAGAAGAATTCAGATTTTTAACACGAGAGTAAACGTAAAAAGAAGGTTTTACAAGACTCACGTTAACAATATTGCTGCAGTACGCACACAATCGAAGCGCAGTAAAGGATGGCTAGTGTAACTAGCAAGAATACCACGAAAGCAAGAAAAAGAGTACGCTATTAACTATTAACGTACCTGTCTCTTCCGAAACGAATGAGTACATAGATATACGTATAGCTACCATCGTTCCTTCTGAGTCT
+
B@@E?CDCCCCCBCCCDCCCBBCBB@BCC@CCCCBB?B@CBCDCCB=BC?C?BBDBAAAA2B@DDAAACBCBBA9>>9:;;;*;C>B4:;;6:CBACBBBCCCBB@B@BB@CCC?BAABCCCBBABABBBBB>BBBB>B@ABBBABC>C>AAC?BBAABCBB?AACBCB@@@<A>:9=;:;;09;7469999+//.==>@@@@@=@;@><<9<9=@BBA;??@@???<@<@AA9>BB@CCBBBEBDCBBB@@@ABBBBBBBBA=>7;>BBB?B?C?AA@@<=>A
@ATNG8:03382:04169
GATGGTAGCAGACGTGACAGAGCGCCAGAAGATCGGAATCGTCTAGATGAATTCAGATTTTTAACACGAGAGTAAACGTAAAAAGAAGGTTTTACAAGACTCACGTTAACAATATTGCAGCAGTACGCACACAATCGAAGCGCAGTAAGGATGGCTAGTGTAACTAGCAAGAATACCACGAAAGCAAGAAAAAGAAGTACGCTATTAACTATTAACGTACCTGTCTCTTCCGAAACGAATGAGTACCTCTCAGACGCTCGTCCTACCATCGTTCCTTCTGAGTCT
+
@;CC?CAA;5555655<;5555554.4::3::87;6:*////7//334:96:8;@444=<<$3,3333338888<17744444$4;5:.444&555.5<;;<<555.4.4:3:9;)//0//779:<<<<<9;:?A;;;<;;:A@?@C40+000)/>;;<;?@;?BABBB?CC?AAB>BBB>B6@@@<A@CCC3??;<9A<<;9>=9>59;<<8<;<9999@CCCC>;;4949=<9A?A<@@@@BBB@AAAC???BB>@@@CC=B>>6;;>;?;?=A>BBCBCAAA
@ATNG8:03393:04171
GATGGTAGTATAGAGCTCTACATAGTACTCATTCGTTTCGGAAGAGACAGGTACGTTTAATAGTTAATAGCGTACTTACTTTTTCTTGCTTTTCGTGGTATTCTTGCTAGTTACACTAGCCATCCTTACTGCGCTTCGATTGTGTGCGTACTGCTGCAATATTGTTAACGTGAGTCTTGTAAAACCTTCTTTTTACGTTTACTCTCGTGTTAAAATCTGAATTCTCTAGAGTCCTGATCTTCTGGTGAGATATGCATGATGCTACATCGTTCCTTCTGAGTCT
+
==<<7<6;5;=>?;><666<<<<<<<===>=@;@:;:./649600///661693399)85;<9;7=7A=@=?///61338:8;)35/57788+6333.33:466-..39;;49=?CBAAA<>>><>;>AAA@@@@;>>@>.77==<===>>BAA@??@<@@B=@@<@<??AAAA???;==<=<2<:>:=====/9;777.6-----7657-555'25538272./.;;:99:;6;=<:66*//8388:??BAA@@<:::///=:>=>???=D;@;AA996///
@ATNG8:03402:04177
GATGGTAGGACGAGCGTCTGAGAGGTACTCATTCGTTTCGGAAGAGACAGGTACGTTAATAGTTAATAGCGTACTTCTTTTTCTTGCTTTCGTGGTATTCTTGCTAGTTACACTAGCCATCCTTACTGCGCTTCGATTGTGTGCGTACTGCTGCAATATTGTTAACGTGAGTCTTGTAAAACCTTCTTTTTACGTTTACTCTCGTGTTAAAAATCTGAATTCTTCTAGAGTTCCTGATCTTCTGGGCTGCGCTGATATGCGCTACCATCGTTCCTTCTGAGTCT
+
ABBB?C??=?BBBAA@CBCCCDCC=BBCCCAA?@BBC=CC?C?BBBDDCC?BCCBB?B@DBBB?C@CDCCC@@AB@BBCBB2@@>ACDE?BBCC@CCC@CB;;:BECD?BCCCCCCC@BBB@B@DCCC@@?C?BBDF@BBBBCBBACCCCDC@?A?CCC?CC?B<@@CCCCCCC@CBAAA7=9>;::999*:ABDD>CCCCCBBAAB5;;;;*;ABBC@C@CC@CBBBBBB?B@BCCCCA;?99:,:@@?BCBBCCCCCBBBDDDACBBBB@B@C@CDECCBBA
@ATNG8:03402:04183
GATGGTAGACACGTGTGCTCTCTCGTACTCATTCGTTTCGGAAGAGACAGGTACGTTAATAGTTAATAGCGTACTTCTTTTTCTTGCTTTCGTGGTATTCTTGCTAGTTACACTAGCCATCCTTACTGCGCTTCGATTGTGTGCGTACTGCTGCAATATTGTTAACGTGAGTCTTGTAAAACCTTCTTTTTACGTTTACTCTCGTGTTAAAAATCTGAATTCTTCTAGATTTCCGATCTTCTGGCTCTTCGTAACAGATACACCATCGTTCCTTCTGAGTCT
+
@BAG@CBBBCBBBAC;9;BC@@A@ABBBCCAA@@CCC=??>@@CAAABBA=??????B<@?A@=A?BEBBBC?>@>BBDCC3BB?B:;;0:A@A=A9959B=@@AAB@;@@@?@@BB<A>><>:==AA>>=>=B???;>>>A;::??==>??@@A=A??;>>=@<>>>=@C@@@;>>>BB6B;>;>ACCC.>>???5==<;:;=<==;@@@@/A>>=@;@;>>;>??>;;;3;;??@@@=A==9=?==8:=//-/==><@?>>;>>>@@<@;>::6677///
@ATNG8:03411:04150
GATGGTAGCTCTGCTCTGACTCTCGTACTCATTCGTTTCGGAAGAGACAGGTACGTTAATAGTTAATAGCGTACTTCTTTTTCTTGCTTTCGTGGTATTCTTGCTAGTTACACTTGCCATCCTTACTGCGCTTCGATTGTGTGCGTACTGCTGCAATATTGTTAACGTGAGTCTTGTAAAACCTTCTTTTTACGTTTACTCTCGTGTTAAAAATCTGAATTCTTCTAGAGTTCCTGATCTTCTGGGTGCGCCTACAGTCTCTCTACCATCGTTCCTTCTGAGTCT
+
:::C@C?AACBBFCCCCCFCCCCBCCBBBB@@>@BCD>CB?C?CCBBC>A:>>>@@:?:A==>:>:666>@????<=====+<A=>:;:6;?@C@GFCBFGAA@ABBB?BBCDC?@@?BA@@A?CCCBBBBB>ABCC>CBCBCBBCCCBCB???B@CCC?CC@B?ABBCCCHCCACCJFJ9C?B?AACCD3CBBBJ=CCCCDCBBBB@BDBB2BA@@@@B@CB@BBBBBBB?A>???AAD=AACC=BB;;;7;CBBBCDCBBBBBB?AA@@A?BADFBBBCBDBB
@ATNG8:03399:04223
GATGGTAGATACTCGCTGATACACCCAGAAGATCAGGAACTCTAGAAGAATTCAGATTTTTAACACGAGAGTAAACGTAAAAAGAAGGTTTTCAAGACTCACGTTAACAATATTGCAGCAGTACGCACACAATCGAAGCGCAGTAAGGATGGCTAGTGTAACTAGCAAGAATACCACGAAAGCAAGAAAAAAGAAGTACGCTATTAACTATTAACGTACCTGTCTCTTCCGAAACGAATGAGTACTATAGACTATCTGAGACTACCATCGTTCCTTCTGAGTCT
+
BABM@CCCDDBBBAAAAAABBCCFC?CBB?B@AA@@=??BBDFCBB?BC?B?BBBAAAAA2@?BBBDBB????=8>7<:994$4;6;.555&597<<=B@CCAA?ABBB?BBC>BCCBBCDEFE;=;CCCEACCBC@BCCCDBCC@B@B;;:;CCDCBBB?A@A@BA>AB;????BBBCB>><<8899999$8:1252299>>>:><>9<;5=776:A@=@BBCBCC?B?ABB;@AA=ABBCFEEBBBBBBBBB=AAB@@@CBCC@EBAAA6:6:?@???B??@
@ATNG8:03403:04234
GATGGTAGCGCACACATAGATACAGTACTCATTCGTTTCGGAAGAGACAGGTACGTTAATAGTTAATAGCGTACTTCTTTTTCTTGCTTTCGTGGTATTCTTGCTAGTTACACTAGCATCCTTACTGCGCTTCGATTGTGTGCGTACTGCTGCAATATTGTTAACGTGAGTCTTGTAAAACCTTCTTTTTACGTTTACTCTCGTGTTAAAAATCTTAATTCTTCTAGAGTTCCTGATCTTCTGGTAGAGCGTGCATATATCTACCATCGTTCCTTCTGAGTCT
+
BBBD@CCA@ABBABB;;6=B<A=<BBBDDC;;8:ACC=BB@C@EDCBBCD@DDDDC@C>@?;>9B@BBCDBBBA?;;;:;:):?;BBCC?CBBB@BBC@CC?AACCAA?AHFKFCCCBCB@DAGDCC;=;B@BBBB:;;AAAB@@A;;;@CCCC?BBD?CC?C?CCBCBCCBB@A;;;;.;>C?CCCCC2BBBBB=BCCCGCCCBB5;;;;*;CB?C@CAFF?A@ABABB8:8:BBCCC?B;<:;DB@@B@AACCCCCCBAAAA=@:9:@6:6:=BACCCA::
@ATNG8:03405:04238
GATGGTAGCTCACGTACGTCACACGTACTCATTCGTTTCGGAAGAGACAGGTACGTTAATAGTTAATAGCGTACTTCTTTTTCTTGCTTTCGTGGTATTCTTGCTAGTTACACTAGCCATCCTTACTGCGCTTCGATTGTGTGCGTACTGCTGCAATATTGTTAACGTGAGTCTTGTAAAACCTTCTTTTTACGTTTACTCTCGTGTTAAAATCTGAATTCTTCTAGAGTTCCTGATCTTCTGGCTCTCGTAGACAGATACTACCCATCGTTTCCTTCTGAGTTTT
+
9::>=ABCDECCCCCCB@BCBBBB@@ACCCCB@BDDD>BB?B?CCBBBBC@CC@@@?A???@D?B>BBB>@?BFD?AAGDE3?>;>>AA=AABB?BBB@BB@:9:BB@>???;;??B=CBA<A;@@;:;@@A<@@BC:=999<<<<==AA@;;:A<AAD<==9=<@@A?@888@<@@?DD5B<A;?7===,99222),,,,,,58-/(/..&.67::6;4550587<99:4919779;>8==@<?@@6337---33=7;>?????9=:8///(//5/33875555)
@ATNG8:03412:04230
GATGGTAGGCGACATACATACGCGCCAGAAGATCAGGAACTCTAGAAGAATTCAGATTTTTAACACGAGAGTAAACGTAAAAAGAAGGTTTTACAAGACTCACGTTAACAATATTGCAGCAGTACGCACACAATCGAAGCGCAGTAAGGATGGCTAGTGTAACTAGCAAGAATACCACGAAAGCAAGAAAAAGAAGTACGCTATTAACTATTAACGTACCTGTCTCTTCCGAAACGAATGAGTACGAGAGTCAGAGCAGAGCTACCATCGTTCCTTCTGAGTCT
+
?>>:5:=;555<;;;>>>>>669=B:=ED:?=BBBB@C@BBBCBBB@BE?C@B@@@BBCC5C@CC;;<BA@BBB;@@BBCBB0@@8;8:DD8;::?B@@@BBBCC?B@BA=A::89?AABCCDBCCBBCBBA@BBBCABBBC;;;@=A=BBC?CC@AABAD?BBBABA@CC@CBB@?;;>=5=00)0===>,>@<@@@A??>?@<?;?@DD<@;@;AAC@C@@@B@@=@<@@@<??@?AAABAAAABB?@??CCEDCCAAABBBB?B>?=A==;@;>>@AA@@@
@ATNG8:03417:04196
GATGGTAGTGTCAGTGCGCGTCGTCCAGAAGATCAGGAACTCTAGAATAATTCAGATTTTTAACACGAGAGTAAACGTAAAAAGAAGGTTTTACAAGACTCACGTTAACAATATTGCAGCAGTACGCACACAATCGAAGCGCAGTAAGGATGGCTAGTGTAACTAGCAAGAATACCACGAAAGCAAGAAAAAGAAGTACGCTATTAACTATTAACGTACCTGTCTCTTCCGAAACGAATGAGTACATAGATATACGTATAGCTACCATCGTTCCTTCTGAGTCT
+
99:C@CCDCCDCCCBCCCBBCCCCGABCB@CCCCCC?B>AADDB@@<@?<>=?BBBBBBB3B?CAAACBB@>>=789:AAAA2BB@C@CCC<CKKACCAB@EFEG@D@AA>AA@=AAAABCCCCCDDCCAAB@CB@@<@AAABBBB?B@BAA>ACBBBBBC@BBCAAA?BB>AAA<??BCD=??;5;==>>/>@=E;;;BBA8867<??AA;><=@C@@=?AA???C=@=@BC?BBB@999BBBCBBB?BBBBAB????@@AA;;7:@A@@;?=A<AAA??:::
@ATNG8:03387:04249
GATGGTAGTCTCAGATAGTCTATAGTACTCATTCGTTTCGGAAGAGACAGGTACGTTAATAGTTAATAGCGTACTTCTTTTTCTTGCTTTCGTGGTATTCTTGCTAGTTACACTAGCCATCCTTACTGCGCTTCGATTGTGTGCGTACTGCTGCAATATTGTTAACGTGAGTCTTGTAAAACCTTCTTTTACGTTTACTCTCGTGTTAAAATCTGAATTCTTCTAGAGTTCCTGATCTTCTGGGTCTCTCTCTCACGCACTACCATCGTTCCTTCTGAGTCT
+
B@AB@CCEDCCCCCCCCDBBBCCBBBBCDBBB?BCCC>CCACAGCBBCCC?BBCCB@B>@ACB?C?CCCBBBEED?CCCCC1BB>BBDD>BBBB@CGDADC;;:;BBB?CCDCCBBC?CCC?C@CCCCCCBA>ADDD?BBBBDBBDCBBBB;::C?BBA59:29.9<;9;9?;@;>9:::*:;B;:;;;.;@@AA;ABCBBBBBBB=BBB7ABABB7;8;B?BCCDCCC@C@BBBCCC=A@AA<ABBCCDDCBBBBDBBBCCC@CCCBB?B@B@BBCCCBAB
@ATNG8:03388:04287
GATGGTAGCTCTGCTCTGACTCTCGTACTCATTCGTTTCGGAAGAGACAGGTACGTTAATAGTTAATAGCGTACTTCTTTTTCTTGCTTTCGTGGTATTCTTGCTAGTTACACTAGCCATCCTTACTGCGCTTCGATTGTGTGCGTACTGCTGCAATATTGTTAACGTGAGTCTTGTAAAACCTTCTTTTTACGTTTACTCTCGTGTTAAAAATCTGAATTCTTCTAGAGTTCCTGATCTTCTGGTGTCGTCTATCATGTACTACCATCGTTCCTTCTGAGTCT
+
;5@A8=CBBAABCCDCCCDDEDCBCBBBBBBC?CCEG=A@@C?BBCAA;>9@=955.5.449;6<8<@@A;@CCB??@@@A0@B?BEDD?CBCG?CCC@BC:;;BBB@?BBBBBA@@<@@?=@<BBBACB;<7<BBA?CCDCCBCCCCABABBCB?CBB>AA?C=9:;CCDGGEAD:999*99>999::;*;A?@A>ACCCCA@;::4::;;':=>>@;@=AA?BBBBCBA?A@@??CAA=@?A=A@@;;;CBCDBCBCBCBD;<5;;;;;>C?B@BCCBBBCC
@ATNG8:03392:04240
GATGGTAGTGCGTGAGAGAGAGACCCAGAAGATCAGGAACTCTAGAAGAATTCAGATTTTTAACACGAGAGTAAACGTAAAAAGAAGGTTTTACAAGACTCACGTTAACAATATTGCAGCAGTACGCACACAATCGAAGCGCAGTAAGGATGGCTAGTGTAACTAGCAAGAATACCACGAAAGCAGAAAAAGAAGTACGCTATTAACTATTAACGTACCTGTCTCTTCCGAAACGAATGAGTACTCACTCTCATATGACACTACCATCGTTCCTTCTGAGTCT
+
;;;A?A=BBBBB>9:6;>==CB@@@8@@@<@@@A<<9;?BCC?@?C@BB?C?A@B@A@@A+?=BBBBAACBEBE>??A@@@@,??=?=AAA9ACDACABABBA;;5;2:=8>AA=@@;9:@@ACEEBCBBCDADBCBACBCBCBBB;<8<00,0@@@@?AB?BBBBBA999?B@A9:0@@@7@00//000(/>6;78877>>@<@=CA::7;;>>CEL@DCA@@@B?A?BBC?AAA>???@@@@977<<8;=;855>C===BBB>B??>?;@=?=???=<789
@ATNG8:03395:04260
GATGGTAGCGCACACATAGATACAGTACTCATTCGTTTCGGAAGAGACAGGTACGTTTAATAGTTAATAGACGTAACTTCTTTTCTTTGCTTTCGTGGTATTCTTGCTAGTTACACTAGCCATCCTTACTGCGCTTCGATTGTGTGCGTACTGCTGCAATATTGTTAACGTGAGTCTTGTAAAAACCTTCTTTTTACGTTTACTACTCGTGTTAAAATCTGAATTCTTCTAGAAGTTCCTGATCTTCTGGATAGCGACGCGATATACTACCATCGTTCCTTCTGAGTCT
+
:;@C@BCCB<;;;<<<<A@AB;:::///66-/)//--(-/)/5/////993:::;44)/38///)-055-//<::2/4.44;;&438(33::2////)/75(-/)////9<9>>>><<6505<;<@;999;?>=A495<<799966555<556;;:<<54555::8>055<545;998;55555$56:,//<<<+//:::.9/////////5.555&5999:./)/;5/----(--(/)/:84557::>:<<<;966666;;<@@@@DBB@BA@@@<=+0+0==>@AA?
@ATNG8:03400:04281
GATGGTAGCACGTGTCACTCATATCCAGAAGATCAGGAACTCTAGAAGAATTCAGATTTTTAACACGAGAGTAAACGTAAAAAGAAGGTTTTACAAGACTCACGTTAACAATATTGCAGCAGTACGCACACAATCGAAGCGCAGTAAGGATGGCTAGTGTAACTAGCAAGAATACCACGAAAGCAAGAAAAAGAAGTACGCTATTAACTATTAACGTACCTGTCTCTTCCGAAACGAATGAGTACGTGTGCGACGTGTCTCCTACCATCGTTCCTTCTGAGTCT
+
?:<A>ACBBBBB?CCC??DCCCBBB@DDD@CCCCAA?@@BBBJGAA=@D7;9;BBCBBBB3CACCCCBB@>??=,9:;;:;:'9@;<8===2ABA@DBBBBCCED=A=::8;CC?BBBABCCICC@@@:::D@CBBB>??AA???A=B@CAA?BCBCBBBB@BBBBBB?AA=999599ABC;A;;5;>>>?/?A:>;;;>????<@<@A@@7;7;BCCB@BBBAAAA?A>ACD;@::4999AA?????>=>?@???>>>AA;??B=@>>>B?B?B@CBBAAAAA
@ATNG8:03403:04268
GATGGTAGCATCATGCATATCTCACCAGAAGATCAGGAACTCTAGAAGAATTCAGATTTTTAACACGAGAGTAAACGTAAAAAGAAGGTTTTACAAGACTCACGTTAACAATATTGCAGCAGTACGCACACAATCGAAGCGCAGTAAGGATGGCTAGTGTAACTAGCAAGAATACCACGAAAGCAAGAAAAAGAAGTACGCTATTAACTATTAACGTACCTGTCTCTTCCGAAACGAATGAGTACTGCTCTTACTCTCGCCTACCATCGTTCCTTCTGAGTCT
+
CDBB@BCBCBBBC;66CCBBBBCBC@BBB@BBCCCC@D?BBBBBBB?BF>A=AA@99999)36===BB888?@@8><;;;;;$9>5:.555&5;<9>C?A@@B;;6;?AA@CCC@BBBBBCBCCCCCCBBCC@BBAA@BBBB???C@C@CBC?ACCCDCCC?AAABBB?BC@AAA>AABBD=BAA=?<??>.;>:=;;;;AA??;@<???A;?7:;@CC@CCDDDAC@D@BBB<AAA>ABBBBBBBBB998<@AABBA=>;?>>:>===?<?=A==>>@@ADD
@ATNG8:03407:04270
GATGGTAGCAACGAGATCTCATCGTACTCATTCGTTTCGGAAGAGACAGGTACGTTAATAGTTAATAGCGTACTTCTTTTTCTTGCTTTCGTGGTATTCTTGCTAGTTACACTAGCCATCCTTACTGCGCTTCGATTGTGTGCGTACTGCTGCAATATTGTTAACGTGAGTCTTGTAAAACCTTCTTTTTACGTTTACTCTCGTGTTAAAATCTGAATTCTTCTAGAGTTCCTGATCTTCTGGGTGCGCTACAGTCTCTCTACCATCGTTCCTTCTGAGTCT
+
AABC@CCDA??ACBDBBBCCCEBBBCBCC;95:;;;0;A>B>CBCCCCD@DCCBB?B?BBBB@B@CBBBBBBBB?BCDCC3BB?BAAA<ABBC?BBB?CB5889CAA@BBBBCB@@<>==:<;@@AA>>==:>@>>9===;99:>A>>>AB>>>=;;;<@@<@=@@@@@@AAB;???BB6B=B;=====.::77;.3-----698;/676'26655/528859;;;8884937777==9=>>>6==?B??@AA>>>>>?@==<9<///:5:9=966///333
@ATNG8:03411:04268
GATGGTAGATATATGCACGCTCTACCAGAAGATCAGGAACTCTAGAAGAATTCAGATTTTTAACACGAGAGTAAACGTAAAAAGAAGGTTTTACAAGACTCACGTTAACAATATTGCAGCAGTACGCACACAATCGAAGCGCAGTAAGGATGGCTAGTGTAACTAGCAAGAATACCACGAAAGCAAGAAAAAGAAGTACGCTATTAACTATTAACGTACCTGTCTCTTCCGAAACGAATGAGTACACATCGTCGTGTCGTGCTACCATCGTTCCTTCTGAGTCT
+
<@AA<BB;;5=666;;??;>CBBBE@CCB?ABCCBC@B?BCBBBBB>AA@B@DDBBAAAA2A>ACAAAAAABBB;;7@@@@@,@?;>=BBC9CCC>BBCBB@000*0+0<6<<?7<=<BDCCCDCCCCCCBB?BB@@=@BABBBCC?B?C@@>@CCCLCBB@BBCCBB?BB?@AA@A@@CC=>>>;@@@AA2>C;?888>@>8838;>=??<?:==A;;6;@;::DC?B?:::.9==9?=>A@ABBBAABA>CBBCCDB???EBB<?:::B<?<??BB?>>=>?
@ATNG8:03414:04244
GATGGTAGCACGACACGACGATGTGTACTCATTCGTTTCGGAAGAGACAGGTACGTTAATAGTTAATAGCGTACTTCTTTTCCTTGCTTTCGTGGTATTCTTGCTAGTTACACTAGCCATCCTTACTGCGCTTCGATTGTGTGCGTACTGCTGCAATATTTTAACGTGAGTCTTGTAAAACCTTCTTTTTACGTTTACTCTCGTGTTAAAAATCTGAATTCTTCTAGAGTTCCTGATCTTCTGGTCTACTACACTGTACTCTACCATCGTTCCTTCTGAGTCT
+
BBBB?CCFCBBBBBCCCCCAA@BCAABEDEBB?BCCC>BB?B@CCBCBBC?BBBBB?B@CBBB>B>BBBBBBCBB<AAAB8B=A=@<>?8?AAB@CBB@BC;>>ABBB?CCA>>AAA9>>>:>:>;;;>===;A???;?>>;;;>??@@AA>><>;<<;>>.A7=>>>?ACCC@CAABA8@?C<@ABBB2BBCCC>CCABBCDACA?ACDC2A@@AC?B=??<>@@C>>>@B?BACCBB=@@A;A?AA@>@@@@>@@>>>=?;;49577A8=:?<===A==>>
@ATNG8:03418:04249
GATGGTAGCGCACACATAGATACAGTACTCATTCGTTTCGGAAGAGACAGGTACGTTAATAGTTAATAGCGTAACTTCTTTTTCTTTGCTTTCGTGGTATTCTTGCTAGTTACACTAGCCATCCTTACTGCGCTTCGATTGTGTGCGTACTGCTGCAATATTGTTAACGTGAGTCTTGTAAAACCTTCTTTTTACGTTTACTCTCGTGTTAAAAATCTGAATTCTTCTAGAGTTCCTGATCTTCTGGAGATAACTTGATACTCTACCATCGTTCCTTCTGAGTCT
+
;;>D@CCBBBBCCCCCGCBBBBBBBC@@ABBB@@:;;)9=4=4;=@CB@@@DBBBC?B?BA<<7:5::40000+0>:9=;::)99929=?C<@ABB?C;<7:B69:9A@C>BCBBBBBB>A@@=@?CCA@BCBB>AACCAMDBCCBCBFDDCBCDDD@BCA@BB?C?@@CBBBDDC@A;;;;.;>B5;;;;;*;@CCC>AABBCCBA@>29999'9??@@=B=@@=@CC<;;C>A>ABBBCC?AAB?CCCCC@DC@DEDAAAABAD@CCCBB@B?A>??>AA@@A
@ATNG8:03381:04290
GATGGTAGAGAGACTGTAGCGCACCCAGAAGATCAGGAACTCTAGAAGAATTCAGATTTTTAACACGAGAGTAAACGTAAAAAGAAGGTTTTACAAGACTCACGTTAACAATATTGCAGCAGTTCGCACACAATCGAAGCGCAGTAAGGATGGCTAGTGTAACTAGCAAGAATACCACGAAAGCAAGAAAAAGAAGTACGCTATTAACTATTAACGTACCTGTCTCTTCCGAAACGAATGAGTACTGCGTCTCACTCTCGCCTACCATCGTTCCTTCTGAGTCT
+
@BCD@CCCCCCDDDCCCCCBCCCCC=BBD@CCCC??=@=@@CAC@@??@;@>A@@99999(9>ACDCCCCBBBB>AC@@@@@0@B>B=BBA9CCCADBABCDCCB?C?CD?AAB?BBCBCCCC?CCDCCCBB?CDCC?BBBBABAC=A=ABB?BBBBB?@@>CB@@@B>BB?BBC>BBBCC>@99399:::(:@=ABBCDCCAA?B>BBBB<@<@BB?@<@BBBBB@;A=AAA:AAA?ABBBBBBA@@BBBBB@BBBB@@@>B>>;?8>><9<;@<=>>A@@@A
@ATNG8:03385:04338
GATGGTATCGAGCGAGTGTGTATACCAGAAGATCAGGAACTCTAGAAGAATTCAGATTTTTAACACGAGAGTAAACGTAAAAAGAAGGTTTTACAAGACTCACGTTAACAATATTGCAGCAGTACGCACACAATCGAAGCGCAGTAAGGATGGCTAGTGTAACTAGCAAGAATACCACGAAATGCAGAAAAGAAGTACGCTATTAACTATTAACGTACCTGTCTCTTCCGAAACGAATGAGTACTGCGTCTCACTCTCGCCTACCATCGTTCCTTCTGAGTCT
+
2,,,(,----/;>><==>>>>665;7;=@;@@:94:.4.3333877,3348488;=BBB@0@6;A@A@DC>CCE<A@@AAAA0AA>A5;;;'955.5<<:<C>00*0)//)///1699;:;;??ABBCAAA@<?@=@<??A<@555.57<:9.5;;;@ABB<@?CDCC?CC@B@@9=,,,9),,,,*,,,&,70///99<7776;588<>6;3:5::9=995<;::8;455>2444.333:<=<==556@@@@>@A@D==8=;::8:834053>8@995:888
@ATNG8:03386:04332
GATGGTAGCTCACGTACGTCACACGTACTCATTCGTTTCGGAAGAGACAGGTACGTTAATAGTTAATAGCGTACTTCTTTTTCTTGCTTTCGTGGTATTCTTGCTAGTTACACTAGCCATCCTTACTGCGCTTCGATTGTGTGCGTACTGCTGCAATATTGTTAACGTGAGTCTTGTAAAACCTTCTTTTTACGTTTACTCTCGTGTTAAAATCTGAATTCTTCTAGAGTTCCTGATCTTCTGGACAGAGTGTGCAGATACTACCATCGTTCCTTCTGAGTCT
+
BBBC?CCCABCCBBCGCCCCBCCCCBCCCCCC@CCCC=BB@C@BBCBCDD?BBBAC?B@BAAB?B@CA@@DDCBB?BBBBB1BB?BBBB?BCBB?ACB@CB<>=BBBB?BABB?A==8;AA;?;?>>>>>>>9>?;;299<<9:;>>DAAA===A=;;;=DD<B<??<=>>A??<>>>BB;B=B<<<<<<.<=;==*//6///;;6:0887(28888496>>4>?=AA==:=;===<<<///@9=<:>888??@AB@@@??@??;====@8=8<8===@@A==
@ATNG8:03387:04334
GATGGTAGTGTCAGTGCGCGTCGTCCAGAAGATCAGGAACTCTAGAAGAATTCAGATTTTTAACACGAGAGTAAACGTAAAAAGAAGGTTTTACAAGACTCACGTTAACAATATTGCAGCAGTACGCACACAATCGAAGCGCAGTAAGGATGGCTAGTGTAACTTGCAAGAATACCACGAAAGCAAGAAAAAGAAGTACGCTATTAACTATTAACGTACCTGTCTCTTCCGAAACGAATGAGTACACACTCTCATATGACACTACCATCGTTCCTTCTGAGTCT
+
4;:<;;;BBDDAB<>>BBCBB@;99=BCC@CDCB@@;?4;;A;:9A@CC@D@9:998CCC1C@>>==<8:;;;<3476>A?A09946=@@@7@<@:996<@@BBB@B?BC@CCC?BBBBCBBACCCECCCBB?ABAA=??AABBAA>B=@@B?B;:;BAAA?::4;BB?BE@CCB?ABBGD>BBB@BCCCC3CC@BBBBBABA@<@000=>,0,0>@<<;@GCCCAB=@>@AA;@BB>?@@BDBBBBBB???@@;;;B:::BBAC?B:::C=A=A<??AAA:::
@ATNG8:03388:04298
GATGGTAGTGTGTCTCTGAGAGTAGTACTCATTCGTTTCGGAAGAGACAGGTACGTTAATAGTTAATAGCGTAGTTCTTTTTCTTGCTTTCGTGGTATTCTTGCTAGTTACACTAGCCATCCTTACTGCGCTTCGATTGTGTGCGTACTGCTGCAATATTGTTAACGTGAGTCTTGTAAAACCTTCTTTTTACGTTTACTCTCGTGTTAAAAATCTGAATTCTTCTAGAGTTCCTGATCTTCTGGAGATATCATCAGCGAGCTACCATCGTTCCTTCTGAGTCT
+
?;?A>B>BCCBBBCABCCCCBBBCBBCCC@@@?AA@A;@@=@?BAAABBC@CCABBADBCFCB@C@CCBBBABBC;;;;;;*9>8==@B;@@@B>BBC@JC?AADDCE@CCFDBBBC@CCC?@>ACCCCCDD@CCCC?CCCCCCC@@ABBCBCBB?BBA?AC?B?BBBCCCCBB=@;:;:.;;@;;;:;:*;BBBD=AACBBBBCAB5;;;;*;@@@C?B>BC@BABD@A@@CACCBBBC@CCC@CCCCCBDDDBBECFCCBBAB?A@@@A=A=@=@CCCBBBB
@ATNG8:03388:04310
GATGGTAGGCGTGTGATAGTCTGCCCAGAAGATCAGGAACTCTAGAAGAATTCAGATTTTTAACACGAGAGTAAACGTAAAAAGAAAGGTTTTACAAGACTCACGTTAACAATATTGCAGCAGTACGCACACAATCGAAGCGCAGTAAGGATGGTTAGTGTAACTAGCAAGAATACCACGAAAGCAAGAAAAAGAAGTACGCTATTAACTATTAACGTACCTGTCTCTTCCAAACGAATGAGTACCTCTCAGACGCTCGTCCTACCATCGTTCCTTCTGAGTCT
+
@;==466@;@CCC?CBB@@;=C=@G8=A?:>BA@@@=B>BBBAAAA<@@?A@CAA:99::)98<?<><<B==<;1;333333$333(349==1;;;8==:99===>;A8<>=989///=9899@@@@@B788C8==;;577///=<<7<9>>>9=389A<==<@@@=>>=AA=A>>4::888*89>7==DDD/5837799A888@<?8===>:>=AA???=<766A?>8<6::1://)///////37:A;;;<<;55555549=A9=678>:>:?<?@AA=>//
@ATNG8:03388:04323
GATGGTAGCGAGCGAGTGTGTATACCAGAAGATCAGGAACTCTAGAAGAATTCAGATTTTTAACACGAGAGTAAACGTAAAAAGAAGGTTTTACAAGACTCACGTTAACAATATTGCAGCAGTACGCACACAATCGAAGCGCAGTAAGGATGGCTAGTGTAACTAGCAAGAATACCACGAAAGCAAGAAAAAGAAGTACGCTATTAACTATTAACGTACCTGTCTCTTCCGAAACGAATGAGTACCTCTCAGACGCTCGTCCTACCATCGTTCCTTCTGAGTCT
+
=>>C?CBBBBABABBCCCBBBBBA@=@BB@CBCBAA>@@DDCAAAC>BB=@>?<C;::::*;>DCDCCCCC@@@8?A;:;;;';@9=5:99&5994;@A<?CCBB?A?CC?CCC=??BAABBBCCBCBCDFC?BBAA=AAAAABAA?DACCC@CCCDFBBA?CCCA@A?BC?BAB@CC??>8?@@<@AAAA2AB?B:99CCA@@;@<@?::7::>>BCC?BBBBABE@C?AAC?CBB?BBBCCBC?ABBBBBCCAABCC@@;>>>=@<>=@=@=?=?FGBBABB
@ATNG8:03391:04328
GATGGTAGAGAGACTGTAGCGCACCCAGAAGATCAGGAACTCTAGAAGAATTCAGATTTTTAACACGTGAGTAAACGTAAAAAGAAGGTTTTACAAGACTCACGTTAACAATATTGCAGCAGTACGCACACAATCGAAGCGCAGTAAGGATGGCTAGTGTAACTAGCAAGAATACCACGAAAGCAAGAAAAAGAAGTACGCTATTAACTATTAACGTACCTGTCCCTTCCGAAACGATGAGTACGAGAGTCAGAGCAGAGCTACCATCGTTCCTTCTGAGTCT
+
@BBC@CBBBCCCCCCCCCCCCCBBC>BCC@BBBC@@>@?AAB??@EABB?B?BBBBBDDD3A?ABDBBBBBBBB=BBBCCCC5CCAC@CCC<CHFABBBBBBCAA=@@BB?BCC?BBA@BCCCCDCBBBCCC?BCCC?BBBBBBA@=A?BAB?BCBBBCDC?AAAAAA?CC?@@B<??AAA;@;:488887(8>:>;;;>>AA@=A;@@>>:=8;<A@?9<A:9979?C@CAC>BBBBB???BCBBBBBABBCDAAABAAABBB?BAAAB>A>A@CBBAA989
@ATNG8:03397:04314
GATGGTAGACATATCGTACTCTCTGTACTCATTCGTTTCGGAAGAGACAGGTACGTTAATAGTTAATAGCTACTTCTTTTCTTGCTTTCGTGGTATTCTTGCTAGTTACACTAGCCATCCTTACTGCGCTTCGATTGTGTGCGTACTGCTGCAATATTGTTAACGTGAGTCTTGTAAAACCTTCTTTTTACGTTTACTCTCGTGTTAAAAATCTGAATTCTTCTAGAGTTCCTGATCTTCTGGGCAGACTCTCACACGCCTACCATGTTCCTTCTGAGTCT
+
BAAA9=???@CCCCCCCCCCC::::66><;;FACA@@<??<??AABD???587?;>2>=@@BC>B8B:7:BA>><6556(2538555-5>AB=BAA?AE?BB@A@B<@?AABBBB?BCB?B?BBBBBBBE@DBBB?AAB???>>B@B??@@<=87885;:8=8==>>???BC8=;;::-;:@5;;===.=BCBB9>>B889888==BHED/@;;6848+//5;;;;???:=9=>;;;;188>?7?AAA;;;>>@@@>771777+//89697A7;;:>>=96
@ATNG8:03399:04298
GATGGTAGCGCATATCAGCGCAGCCCAGAAGATCAGGAACTCTAGAAGAATTCAGATTTTTAACACGAGAGTAAACGTAAAAAGAAGGTTTTACAAGACTCACGTTAACAATATTGCAGCAGTACGCACACAATCGAAGCGCAGTAAGGATGGCTAGTGTAACTATCAAGAATACCACGAAAGCAAGAAAAAGAAGTACGCTATTAACTATTAACGTACCTGTCTCTTCCGAAACGAATGAGTACAGAGAGTTCGATATGTCTACCATCGTTCCTTCTGAGTCT
+
CCCC?C@@@BBBDDCCCCCBCCBBB>CCC@CCCC@@??@BBCCCBB=AA?B>B@@>>>>>0>?CCCCCDDC@@@6>B99:::';@;@5:99&9@C:ACBCCCDBB@B@BB?BAC?CCBBCBBBCCBBBCCDC@BBCD@CABBBBBB?C@C@@>@BCCCBBB?CCCAAA>BB@BBB<??@?>8@@@>ACCCC3CC@B899BB@A?;?=AAAA9=:=?CBB?BBBAACC@B?BCD>CCD?ABABBBBBAAABCC?BAAC=>>BBBBB@@>===;@6<8<<===>@A
@ATNG8:03401:04318
GATGGTAGCTCTGCTCTGACTCTCGTACTCATTCGTTTCGGAAGAGACAGGTACGTTAATAGTTAATAGCGTACTTCTTTTTCTTGCTTTCGTGGTATTCTTGCTAGTTACACTAGCCATCCTTACTGCGCTTCGATTGTGTGCGTACTGCTGCAATATTGTTAACGTGAGTCTTGTAAAACCTTCTTTTTACGTTTACTCTCGTGTTAAAAATCTGAATTCTTCTAGAGTTCCTGATCTTCTGGGTCTACGCTCGTCGCGCTACCATCGTTCCTTCTGAGTCT
+
@BBC?BCBCBBBBCCBBBEDCCCCBBCCCCBB?AAAA<BC@C?BBCCDEEACCCAA>B@DCB@?D?DDACBCCCC?A@@@@1@B=BABB<ACBB?BBB=AA7;:ACDD@DCBBBCCC@CCC?A?CFCCBBBB@BBCC?CCDCCBBBBAA@CAAAA?CBB?BB>B>BBBCCDFDE@BAAAA7@=C;::::9*:BDFJ=BBCCCCCBBB?BBBB5BCCDC?C@CC?BBBBBBB>@>@BBCCC>ABBC=CCDCCCCBBBBBCBBBBBB>@@@BC@B?B?BBBBBBBB
@ATNG8:03409:04295
GATGGTAGACATATCGTACTCTCTGTACTCATTCGTTTCGGAAGAGACAGGTACGTTAATAGTTAATAGCGTACTTCTTTTTCTTGCTTCGTGGTATTCTTGCTAGTTACACTAGCCATCCTTACTGCGCTTCGATTGTGTGCGTACTGCTGCAATATTGTTAACGTGAGTCTTGTAAAACCTTCTTTTTACGTTTACTCTCGTGTTAAAATCTGAATTCTTCTAGAGTTCCTGATCTTCTGGTGAATATGCATGATGCTACCATCGTTCCTTCTGAGTCT
+
?<AB?BDCCCDCCCCCCCCCCCCDBBBBBA@?<@A?@<BA>A@CBBBBAA=AB@AA?C@CB>=>>@BBBBBA@=@:==;;;.;<7<8816=?=;A@C?AB588@@BA<AAACAA@@:@=>:>;>=>>====;A???:=8::>>>>AAA@A=>>B8><<9;?<@;AAA@>===B=AAAAA6A:>:==DFD/;;99;-3-----66-/(///(.78885948848@@@>==:=:?<<;;>7=;A=A;<7=AA@@@@>>>A@@@A<??@@A<@<@<AF@@;;<>
@ATNG8:03413:04294
GATGGTAGAGTATCATGTGTATCTCCAGAAGATCAGGAACTCTAGAAGAATTCAGATTTTTAACACGAGAGTAAACGTAAAAAGAATGTTTTACAAGACTCACGTTAACAATATTGCAGCAGTACGCACACAATCGAAGCGCAGTAAGGATGGCTAGTGTAACTAGCATGAATACCACGAAGCAAGAAAAAGAAGTACGCTATTAACTATTAACGTACCTGTCTCTTCCGAAACGAATGAGTACATAGATATACGTATAGCTACCATCGTTCCTTCTGAGTCT
+
///;,//@?CCCDCCCCDB@@BBA@<@AB>AABB<:497@@CCBAB@JKBC=@@B;;;;;$94=;>?==CBBBB7:9:9999$9A=A=BHG;AAB?AA::9=:9=9>>@?=;77,333399959:<<9@B@@?BCBB=;;;BB;:9;A?A:929555>===9==;@@B779@CC?:==//)///178889):97<446;<<;;798<::>+0*/:::;499:4444.4.//91966)//6667;<;;=<=<=>>=88AA888//)/7758/7/717689;../
@ATNG8:03413:04307
GATGGTAGCGCATATCAGCGCAGCCCAGAAGATCAGGAACTCTAGAAGAATTCAGATTTTTAACACGAGAGTAAACGTAAAAAGAAGGTTTTACAAGACTCACGTTAACAATATTCAGCAGTACGCACACAATCGAAGCGCAGTAAGGATGGCTAGTGTAACTAGCAGAATACCACGAAAGCAAGAAAAAGAAGTACGCTATTAACTATTAACGTACCTGTCTCTTCCGAAACGAATGAGTACAGAGAGTACGATATTCTACCATCGTTCCTTCTGAGTCT
+
CCBB@C9;;DDDDCCCCCCCCCBBB=BEE?BBCCCC?B?AADDCBA=AC>B>BBC???>?1?=BBCCCCEDCCC9@?99999*;@>B5:9:49A>8=@;@BBBBC@B?BD@BAA?CABBCCABADDCC@@@@CCCC?BAAABBBB?B@CCC?CCDDCBBB?ABBCCBAA>BBB>@@BCA8<<>9=?AAB3BD@B>>>BCC@A>=<?@AA9=9=@CCG@E@@@@CC@D?ABC=CCC?@@@BBBBAACAAAAA@@@ABB>??@B>C@@?B<>8@?@<<CBBBB
@ATNG8:03413:04328
GATGGTAGCTCACGTACGTCACACGTACTCATTCGTTTCGGAAGAGACAGGTACGTTAATAGTTAATAGCGTACTTCTTTTTCTTGCTTTCGTGGTATTCTTGCTAGCTACACTAGCCATCCTTACTGCGCTTCGATTGTGTGCGTACTGCTGCAATATTTTAACGTGAGTCTTGTAAAACCTTCTTTTTACGTTTACTCTCGTGTTAAAAATCTGAATTCTTCTAGAGTTCCTGATCTTCTGGTCTACTACACTGTACTCTACCATCGTTCCTTCTGAGTCT
+
CCBD@CBCBAABCCBBA?CBBBBCCCBCCCBC=BCCC=CB?B@CBBBBCC@CCBA@=??AAAC?B?BBCBA@@==57777;)7>8>899.8@@A?CBB?BB?BBBBBBBBBB>>>??;?A@=@;><=<F>886888:7;;A>>=@@@@@AB>>>A<AAAAA5A3//<///AAB>BBEEE9B?A=@???@1ACDED?BBBAAA@@9817<<<.>985=?B>AB=@CC887A?B?BBBBBB7;:B=DA@@??@A>>>A;;;>>:>>6////@9@9@7::>@@@>?
@ATNG8:03414:04329
GATGGTAGTACATGATAGACGACACCAGAAGATCAGGAACTCTAGAAGAATTCAGATTTTTAACACGAGAGTAAACGTAAAAAGAAGGTTTTACAAGACTCACGTTAACAATATTGCAGCAGTACGCACACAATCGAAGCGCAGTAAGGATGGCTAGTGTAACTAGCAAGAATACCACGAAAGCAAGAAAAAGAAGTACGCTATTAACTATTAACGTACCTGTCTCTTCCGAAACGAATGAGTACGTGTGCGACGTGTCTCCTACCATCGTTCCTTCTGAGTCT
+
99:A8<===B@??<<;;?@B;9;CB=@AB?BBEC@@>@?BBD====8;@>C@GB=;;=<<)=800/799:=@=<5<<@@@@@000+/)///&/7949=;>;;;<<8<95525?>9>>000//55<>>>DACA?A;;;=@A@@@@AC?C=A;;4;A??>==@8A@<@@@?BB@BBC<???AB;??>>??CCD3BB=@@999A???<A<@AAA7;6:?AA@@BBAAA@@;?=>==6<:949??AAAB??997?;<<BBBB==8:=A@?;;9;@=@=A?BEFFDAAA
@ATNG8:03416:04317
GATGGTAGTGTGTCTCTGAGAGTAGTACTCATTCGTTCGGAAGAGACAGGTACGTTAATAGTTAATAGCGTACTTCTTTTTCTTGCTTTCGTGGTATTCTTGCTAGTTACACTAGCCATCCTTACTGCGCTTCGATTGTGTGCGTACTGCTGCAATATTGTTAACGTGAGTCTTGTAAAACCTTCTTTTTACGTTTACTCTCGTGTTAAAAATCTGAATTCTTCTAGAGTTCCTGATCTTCTGGCTCTCGTAGACAGATACTACCATCGTTCCTTCTGAGTCT
+
5:5@7;A=BBCC;6666@>>C=BBB@@?@@@=9=00+0<:<;@?BCCBB:=CCBB=A=BA@@?C@BBACCB;;;>@@@?@,;;59>A@:ACBB?CCC@BB?AADBCCA;:;ADBBD?BBB@C@CBBBAB;;7;ABA?AAAFDIDBBAAABBCEC@CBB?A@@C?CBBBCBCDGACCCCB7A=@5;;;;<*;@@@@7<;EBCBBBB@29999$9??@@@B>BB@ABBBBAA?B@CBDBED@DDC@<<<A@CBBCCCDD;;:AA@@<@@?>?9?<?499>?A?@A
@ATNG8:03376:04376
GATGGTAGAGAGACTGTAGCGCACCCAGAAGTCGAACTCTAGAAGAATTCAGATTTTTAACACGAGAGTAAACGTAAAAAGAAAGGTTTTACAAGACTCACGTTAACAATATTGCAGCAGTACGCACACAATCGAAGCGCAGTAAGGATGGCTAGTGTAACTAGCAAGAATACCACGAAAGCAAGAAAAAGAAGTACGCTATTAACTATTAACGTACCTGTCTCTTCCGAAACGAATGAGTACGATGAGAGAGCTCTCTCTACCATCGTTCCTTCTGAGTCT
+
89;@666BBBBCBCDDDBABB@955/5==9=<<<B@CCCCCCC@BB>@9?>???ABA1B>@<@=BBBBBCC?DC>>===,:::*9;@AB5?8816;9:;92255=27868??;8:8AAA@===;8<///94898=279;<655>*/)/7:5:;;;AA>=:>A==AD@AA>ABC?A?>>>7:;;:>AAAA/>>=A>>>>>;88089::8918;AAACC=AA>==;;5:6:::.89918?>=>?=878<<585;;A??A767886/6>A<<:=17/6;;:99:;
@ATNG8:03377:04351
GATGGTAGTACATGATAGACGACACCAGAAGATCAGGAACTCTAGAAGAATTCAGATTTTTAACACGAGACTAAACGTAAAAAGAAGGTTTTACAAGACTCACGTTAACAATATTGCAGCAGTACGCACACAATCGAAGCGCAGTAAGGATGCTAGTGTAACTAGCAAGAATACCACGAAAGCAAGATAAAGAAGTACGCTATTAACTATTAACGTACCTGTCTCTTCCGAAACGAATGAGTACCTCTCAGACGCTCGTCCTACCATCGTTCCTTCTGAGTCT
+
?@BA>BCCDDDCCCBBCCCCBBBDC?AAH?BB:///)/)/;<;;>B>>>9><78455555$5.5;;;;;B<BBB>BCCCCCB2@B=A5<;;6<CCACBBBDCCBB>A@DD?BBB=BABBBBABCCDBBBBBCACCBB>@?B@BBBA>B@B;;;@BCCCCB?CCCBBB>BC?CBB?BBBCC=@@@;>>?AA<AB?BBBCB@CCCAC@CBBB@B@CCCCC@CBCBBCC=@=@BB<CBB?BB???BB?AAABBBBBBBAABBB?>>>;==>:@>@@C?CCCBBCBB
@ATNG8:03379:04359
GATGGTAGGTGCACATGAGTGTATCCAGAAGATCAGGAACTCTAGAAGAATTCAGATTTTTAACACGAGAGTAAACGTAAAAAGAAGGTTTTACAAGACTCACGTTAACAATATTGCATCAGTACGCACACAATCGAAGCGCAGTAAGGATGGCTAGTGTAACTAGCAAGAATACCACGAAAGCAAGAAAAAGAAGTACGCTATTAACTATTAACGTACCTGTCTCTTCCGAAACGAATGAGTACCTCTCAGACGCTCGTCCTACCATCGTTCCTTCTGAGTCT
+
A@AF@CCD@?@@BKCCCCCBBBBBB?CCB=ABDBBB?A?CCCDCCC@BC@B@CDCBBBBB1B@CDCBCCGCBB@6>C99999*;A@C5;;;6;CD@CBAABBBBB>B>BB?BCB:<<BBBBAAAAAAAAAAA;AA@@:><=====>9>;@@@9==A<<<AA;>==AAA;AA7;;A:?A???7?9939::::.<A;A666@AD@@:>:>CBC:=:>ACCC?CCCCCBB?B?BDD=CAA>ACBBBAB?BAABBBBBAAACCCD>@@B>>>@=A?A?A>@CCBBCAA
@ATNG8:03387:04344
GATGGTAGTGTGTCTCTGAGAGTAGTACTCATTCGTTCGGAAGAGACAGGTACGTTAATAGTTAATAGCGTACTTCTTTTTCTTGCTTTCGTGGTATTCTTGCTAGTTACACTAGCCATCCTTACTGCGCTTCGATTGTGTGCGTACTGCTGCAATATTGTTAACGTGAGTCTTGTAAAACCTTCTTTTTACGTTTACTCTCGTGTTAAAAATCTGAATTCTTCTAGAGTTCCTGATCTTCTGGGTCTCTCTCTCACGCACTACCATCGTTCCTTCTGAGTCT
+
4449.44<455;;=<<@ACA@@BBB@AA@A@>+000+/:171=8===>?9><AAA=A=B@94.5.559;<<;<<<?@@@@+<<9;>BC>CCBC@CBB>BC89:@??C@CCCB@?>9;>99296@;@;;;<;;?944.555<=666@=<<?><@<9>>>:>>9=9@??@A<<<<7;;;==0=9>8<<<<;(::999097///77;794;:::(94//727)//7<;:<<//)/1///97718;=>4>666<<=<>;;:99=@@<C699><=9>571773=????
@ATNG8:03392:04362
GATGGTAGTCTCAGATAGTCTATAGTACTCATTCGTTTCGGAAGAGACAGGTACGTTAATAGTTAATAGCGTACTTCTTTTTCTTGCTTTCGTGGTATTCTTGCTAGTTACACTAGCCATCCTTACTGCGCTTCGATTGTGTGCGTACTGCTGCAATATTGTTAACGTGAGTCTTGTAAAAACCTTCTTTTTACGTTTACTCTCGTGTTAAAAATCTGAATTCTTCTAGAGTTCCTGATCTTCTGGTCTACTACACTGTACTCTACCATCGTTCCTTCTGAGTCT
+
BBBC?CBBAAACBBCDGDBAAGCDD@@>?@;;8;CCC>CD@D@CCCCCCC@BCC:;:;?B@??>D@CCCBB@@@@:;;;;;)9813<<<6;:;;6;6616<8999>;@;@CCCCBAA7;;@=A@ECAAACDB?BBA@>AAAACCBBBBACCCBCC@;;<@CC@D@BBCBBBGB@=@;;;;;*;=A=BCHIH5BBFCC=C;;:CB@@>=9>=>=,>>>@@<@=@C@A@ABBAA>@=ACCAAA=@:;7;BBBCCDBDDDCCCCBCCBB?B@@@@=@6;8:AAABBBB
@ATNG8:03393:04386
GATGGTAGCTATACGTATATCTATGTACTCATTCGTTTCGGAAGAGACAGGTACGTTAATAGTTAATAGCGTACTTCTTTTTCTTGCTTTCGTGGTATTCTTGCTAGTTACACTAGCCATCCTTACTGCGCTTCGATTGTGTGCGTACTGCTGCAATATTGTTAACGTGAGTCTTGTAAAACCTTCTTTTTACGTTTACTCTCGTGTTAAAATCTGAATTCTTCTAGAGTTCCTGATCTTCTGGACAGAGTGTGCAGATACTACCATCGTTCCTTCTGAGTCT
+
BCBC?@ACDEFAAABBGDFECCBCAA@CGFCC?CDCC>BB?B@CCBBDDC?BBBA@9?;@??A>B@DCBBBABBB?@@@@@.@@<AEFE=BBBB>A??;?C=AACBAB@CBBAAA??<?@@=A=>>>>>>=A<???@=@?B==889?>;;;;;;@<?>@=BB=A;>??CD>>>A8<;=BB3>:==@@DDA/A><=@6<<<///<<;>1888)7=>?B=C8;;6=?;;;@@=B<@?@AAA<>>@7;;??;;;;>;:688///5573555<99>9>;;;;=>>>>
@ATNG8:03398:04383
GATGGTAGTGCGTGAGAGAGAGCCCAGAAGATCAGGAACTCTAGAAGAATTCAGATTTTTAACACGAGAGTAAACGTAAAAAGAAGGTTTTACAAGACTCACGTTAACAATATTGCAGCAGTACGCACACAATCGAAGCGCAGTAAGGATGGCTAGTGTAACTAGCAAGAATACCACGAAAGCAAGAAAAAGAAGTACGCTATTAACTATTAACGTACCTGTCTCTTCCGAAACGAATGAGTACATAGATATACGTATAGCTACCATCGTTCCTTCTGAGTCT
+
@?BC@CCCBCCBBCDCCEDBB@@@=@CC@BCCCA@=@@BBBCBBD?BB?B?BBA@@BAA2@@BBBBCCCBBB@9>>9;;;;';?<@2999&5<<7;<<;>>><A?A@AC?AAA=@@AABCCCCDCCCCCCC@BBCC?BBBBBDBB?B@C@@>@BBABBEBACCCCBB?BC?BBB?BBBFD<@>><:>CBB/@@;>>??ACABA;>;>A@@<@<@@BBC@CCBABAB?C?BBB>BBB?BBCBBCCBAA??AACCA???C???AAB<A>>?A=A<?;@@@B?@?@
@ATNG8:03398:04385
GATGGTAGTGTGTCTCTGAGAGTAGTACTCATTCGTTTCGGAAGAGACAGGTACGTTAATAGTTAATAGCGTACTTCTTTTTCTTCTTTCGTGGTATTCTTGCTAGTTACACTAGCCATCCTTACTGCGCTTCGATTGTGTGCGTACTGCTGCAATATTGTTAACGTGAGTCTTGTAAAACCTTCTTTTTACGTTTACTCTCGTGTTAAAAATCTGAATTCTTCTAGAGTTCCTGATCTTCTGGTAGAGCGTGCATATATCTACCATCGTTCCTTCTGAGTCT
+
>CCC@CCCECBBA;666;<@C?BBBBA@A@?>6>BEE>BB?C?;;;BBBA9<<=00+/49::B:CABAAEA00/=;==>:>,/0)444)4<<<:>BB?CC?ABABBB@CCABACCC?BBB>B>BBBBBBBC>B>>>?A>=;:;>>?@>==??>=8BBB>BB?A?BCCHGCFDC@D;;;;.;=@=@@CCC5BBDFL?CAB@BBAA@@;??@A0@@ABB@C?CC@AAA?@@F?B?ACBBDF=??A=@BCABCBBBAAABBCBBBBB=???@C@D@C>BBBBBBAA
@ATNG8:03400:04375
GATGGTAGTGCGTGAGAGAGAGACCCAGAAGATCAGGAACTCTAGAAGAATTCAGATTTTTAACACGAGAGTAAACGTAAAAAGAAGGTTTTACAAGACTCACGTTAACAATATTGCAGCAGTACGCACACAATCGAAGCGCAGTAAGGATGGCTAGTGTAACTAGCAAGAATACCACGAAAGCAAGAAAAAGAAGTACGCTATTAACTATTAACGTACCTGTCTCTTCCGAAACGAATGAGTACGTGTGACGTACGTGAGCTACCATCGTTCCTTCTGAGTCT
+
EGCC@BCBBABBB;99?A@;ABDCE=BBCAGCBBBB?B?BACBBAA=AC;>9>=>99999$76>?<>@AAABBC>CC<<<<<+?@<?:@@@4@CEACDCDCB@A@=@<@C?CCC@BB;:;CCECFCBBCFDC@CCDC@BCBAAAA@=A>A@@=@@AAC@?@?EEBCBB??>9?A@4::>??8??>>ABBBB3??;@888@@@@@=@=AAAC;@<@@BBB?BBBBBBB=?<?CC<CBC@CBBAAA@??>989@AB@@BBB=>>BCC>@@@==9?:?==???>A>=
@ATNG8:03401:04350
GATGGTAGCGCACACATAGATACAGTACTCATTCGTTTCGGAAGAGACAGGTACGTTAATAGTTAATAGCGTACTTCTTTTTCTTGCTTTCGTGGTATTCTTGCTAGTTACACTAGCCATCCTTACTGCGCTTCGATTGTGTGCGTACTGCTGCAATATTGTTAACGTGAGTCTTGTAAAACCTTCTTTTTACGTTTACTCTCGTGTTAAAAATCTGAATTCTTCTAGAGTTCCTGATCTTCTGGACGACGCGCACTGACACTACCATCGTTCCTTCTGAGTCT
+
BABB@BCBBBCCFCCCBBCDGBBBCCCBCC@@?@BBF>CC@DACCA@B@@;@DDCB?B@DDCA?C?BBBCBBBCC@@@???,@=;>ACC>BBBCACCCACH?BBCDEHACCCBBDCB?B@@<@=ABBBDCBB?CCDD?BBCAA;;;C@@@BCDDD@CBB?BD?C?BBCCBDCDC?BBBDE;D6;5;;;;;*;AABB=CBIBBB;;::9>=>=,>9:9@?B?BC@BCCDBBB@A?CBBB@@9;;E@EDBBB;;;ACC@ACC<;;BA?B@?@B6;7;>BABBCDDC
@ATNG8:03417:04358
GATGTAGAGAGCTGTAGCGCACCCAGAAGATCAGGAACTCTATAAGAATTCAGATTTTTAACACGAGAGTAAACGTAAAAGAAGGTTTACAAGACTCACGTTAACAATATTGCAGCAGTACGCACACAATCGAAGCGCAGTAAGGATGGCTAGTGTAACTAGCAAGAATACCACGAAAGCAAGAAAAAAGAAGTTACGCTATTAACTATTAACGTACCTGTCTCTTCCGAAACGATGAGTACTGCGTCTCACTCTCGCCTACCATCGTTCCTTCTGAGTCT
+
887:==BCCCCGCB@@@BBBBBD=CCB?AABBFC@CAA@AABBA>AA<?9<><89999(98>?@BBBBBBCC8>;:599*5:7<.55)5;;5<:///<<=><=9;;;A==9==;?BCCCCCC9:9@@@;@@>?9>999A???8@;=::49@AABAAA9:7BB>?8?</877,3977715552......#-80--(--535552828;22-2276>==9=<;==0/)-6888,8--/:88<88==@@@;::;;::<===9==B?@?@8958=A=AA@989??
@ATNG8:03419:04370
GATGGTAGCACGAGTCACTCATATCCAGAAGATCAGGAACTCTAGAAGAATTCAGATTTTTAACACGAGAGTAAACGTAAAAAGAAGGTTTTACAAGACTCGCGTTAACGATATTGCAGCAGTACGCACACAATCGAAGCGCAGTAAGGATGGCTAGTGTAACTAGCAAGAATACCACGAAAGCAAGAAAAAGAAGTACGCTATTAACTATTAACGTACCTGTCTCTTCCGAAACGAATGAGTACCTCTCAGACGCTCGTCCTACCATCGTTCCTTCTGAGTCT
+
ACBB@BDCCCDB>BCBC@CFBBBCC@CCC>BBGCCB@B@BBCCCDC@CC?B@BCCABBBB3B@CBBAA@B>??B9>?;;;;;*;B>B=BBB:BCC?CCBBAAA;:8<@DCCCBB?BBCBBBCBBBBBBAAAB?BABB<??>;:;=>:A?ABB?BBBBA>AB==889;;=@@<?@?7;;===5<=>:>??>>/?D=A888AAA@@<@;>>AA<?<?ACAA>AC@@?A@<?=?BB=CBC@BBBBBBFA???BBBCA@@???AA<?==9<AA<@>A?B?BBCBBABB
@ATNG8:03419:04380
GATGGTAGTGTGTCTCTGAGAGTAGTACTCATTCGTTTCGGAAGAGACAGGTGCGTTAATAGTTAATAGCGTACTTCTTTTTCTTGCTTTCGTGGTATTCTTGCTAGTTACACTAGCCATCCTTACTGCGCTTCGATTGTGTGCGTACTGCTGCAATATTGTTAACGTGAGTCTTGTAAAACCTTCTTTTTACGTTTACTCTCGTGTTAAAAATCTGAATTCTTCTAGAGTTCCTGATCTTCTGGAGATATCATCAGCGAGCTACCATCGTTCCTTCTGAGTCT
+
<<=>0//9///////55599;><<==>=<<<;8?ABB=BB?C@ED@A@BC?CABBB@B=BBBB?BBCCCIDCBBBACCCCC3BB?DBAA;ABAA?BCB?BB=@@999C=@?>>>@@@;AAB?B@CCCLC;;;@CCCC?<<<A@BCBCBBBAC@BGAEEG9;;<@:@BCBBBDDC@CBBBB<B>C>;<<<;*;A;;;0;;BAAAA;:;=BBBA0@@?:;6:=AA?BBBBBBC?BACBBCCC@CCC@BAABBA@@@CCBBBAA@@@@?BA;;;;?5;5;BB@999?
@ATNG8:03370:04403
GATGGTAGTGTGTCTCTGAGAGTAGTACTCATTCGTTTCGGAAGAGACAGGTACGTTAATAGTTAATAGCGTACTTCTTTTTCTTGCTTTCGTGGTATTCTTGCTAGTTACACTAGCCATCCTTACTGCGCTTCGATTGTGTGCGTACTGCTGCAATATTGTTAACGTGAGTCTTGTAAAACCTTCTTTTTACGTTTACTCTCGTGTTAAAAATCTGAATTCTTCTAGAGTTCCTGATCTTCTGGACGACGCGCACTGACACTACCATCGTTCCTTCTGAGTCT
+
:==BACBBABCDDCCCCCDCBBCCCBAACC9849???<AB?B?BAB@CDD@@@@ED@C?BCCC@C@CCCCBAABD?BBCCC5CB@CCCC=BBCC@CCC@CC?BBCBDDAEBBCCCDB?BBB?C@EECCCBBC?BBBB<AA@@AABACCBBCCCCC?CCD@BB?B>@@CCCCCBB?BBBBB9B=A;??@@@0@CCED=ECCCCFDBBB>AAAA2ACCCC?B?BD?BBCCCCC?C?AABCCC=??DBED999DDCCCBBCBBBCCBD@CCBBB?C?C?AACCCAAA
@ATNG8:03374:04410
GATGGTAGCTCACGTACGTCACACGTACTCATTCGTTTCGGAAGAGACAGGTACGTTAATAGTTAATAGCGTACTTCTTTTTCTTGCTTTCGTGGTATTCTTGCTAGTTACACTAGCCATCCTTACTGCGCTTCGATTGTGTGCTACTGCTGCAATATTGTTAACGTGAGTCTTGTAAAACCTTCTTTTTACGTTTACTCTCGTGTTAAAAATCTGAATTCTTCTAGAGTTCCTGATCTTCTGGCGCTCTGTCACGTCTGCTACCATCGTTCCTTCTGAGTCT
+
BABC?CBB@@;BAAACCCCCBCBCCCCCBCCC@CCBB>BC?B?BAAACBD@CCBAB@A>BB@??B>AAAABBB@@<@AAAA1AA>AAAA;AAAA>@BB?CC;>>ACDC?AAABAA>>:>>@9?=A?>=A<<>;AA==9>>>=<<>A>>>A<==>9>=>;>>:>=@@@@@@@@@<@@A@A6@<A;=9999,7;222(,,,,,,96-/-/>>=+99>>>5=7::6:?>>====A<??A>>>8;;A<@@@C?@>>;::@@==>==@@=@>>>A<A5:6::AACCAA
@ATNG8:03385:04423
GATGGTAGGTGCCATGAGTGTATCCAGAAGATCAGGAACTCTAGAAGAATTCAGATTTTTAACACGAGAGTAAACGTAAAAAGAAGGTTTTACAAGACTCACGTTAACAATATTGCAGCAGTACGCACACAATCGAAGCGCAGTAAGGATGGCTAGTGTAACTAGCAAGAATACCACGAAAGCAAGAAAAAGAAGTACGCTATTAACTATTAACGTACCTGTCTCTTCCGAAACGAATGAGTACTGCGTCTCACTCTCGCCTACCATCGTTCCTTCTGAGTCT
+
ADCC?CBC?CCB?BDDDECCCBBB@BCC?CBBAAA?B>BBAAABA????A?AAAAABBB1B>BBA??@CCBBB<AA;9777)7=6:-555,6>A=>==>AA@@@;A;@@9>>A:<=>>>>==AAAAAAA>?:??>>9>???>@:86;<@@@=@@@>>>==9=AA???<AA=???399787)8:717;;;;*//)/666?@>>>=?=AAAA=C=@>::;<?AAB>>><?=@??9?>>:=9<=///=<==?>?>B@@@@@@@<@@@<A>;;>;@;A;A@===A<=
@ATNG8:03388:04394
GATGGTAGAGTACAGGTGTAGTAGACCAGAAGATCAGGAACTCTAGAAGAATTCAGATTTTTAACACGAGAGTAAACGTAAAAAGAAGGTTTTACAAGACTCACGTTAACAATATTGCAGCAGTACGCACACAATCGAAGCGCAGTAAGGATGGCTAGTGTAACTAGCAAGAATACCACGAAAGCAAGAAAAAGAAGTACGCTATTAACTATTAACGTACCTGTCTCTTCCGAAACGAATGAGTACTATAGACTATCTGAGTCTACCATCGTTCCTTCTGAGTCT
+
4::B;;5697<<0//)/77;<@CCBB?;;:?@BBECC@B?AAACAAA?BB;?<?@@=====,=;>@9::AA?:99,:@;;::9$9<<<2599&5;;49;>?;?CCD@C@BB?AAA@BBBACGDFBBBBD@@AB@BDCC?CCBCCBBD?B@@@@?ABBCCCCC?BBABBC@BB@BA?8?>;;;3;7707CCDD/>@6;;>CAA???<@<>>=>5;5;>;;;ADDBBBAA@A<@@@6=00*00::?BBCBAA@::88>@@BBBBBBBB@BBAAA@B>A;???>@AAA
@ATNG8:03390:04432
GATGGTAGTAGTACACTAGTCATACCAGAAGATCAGGAACTCTAGAAGAATTCAGATTTTTAACACGAGAGTAAACGTAAAAAGAAGGTTTTACAAGACTCACGTTAACAATATTGCAGCAGTACGCACACAATCGAAGCGCAGTAAGGATGGCTAGTGTAACTAGCAAGAATACCACGAAAGCAAGAAAAAGAAGCACGCTATTAACTATTAACGTACCTGTCTCTTCCGTAACGAATGAGTACTACTCTCAGAGACACACTACCATCGTTCCTTCTGAGTCT
+
;9:@8<ACCCCBCCCDCBCBCABBD@DBB?BECCAA>A>@@CDCCC@DD?A?BCB@AAAA1A>BBBB@@?D?>=5;<>>@@@0@@>B=AAA9BCCBDCBBHEEBB?B@CF@BBB?BBBBBCCCDDDCCCCCC?CDA@>@BB@@@AB>B@CCC?AAACAAAA?BAAAAA?BB?888<>>???8@=>988888(8@;?888CBBBB?>;=;;;1718?BAA?AB@??992:39>?=A@@=@CCDCBBBBBCCCCBBBCCCCCBBB@@=@??AB>B>@>BBBAA=??
@ATNG8:03395:04399
GATGGTAGCACGACACGACGATGTGTACTCATTCGTTTCGGAAGAGACAGGTACGTTAATAGTTAATAGCGTACTTCTTTTTCTTGCTTTCGTGGTATTCTTGCTAGTTACACTAGCCATCCTTACTGCGCTTCGATTGTATGCGTACTGCTGCAATATTGTTAACGTGAGTCTTGTAAAACCTTCTTTTTACGTTTACTCTCGTGTTAAAAATCTGAATTCTTCTAGAGTTCCTGATCTTCTGGACGACGCGCTACTGACACTACCATCGTTTCCTTCTGAGCT
+
;6;;8=BBA@;;;;;;;A<;;;<<@?AABAAA@E;;;0;A5;8;CABBBB?BAB@@=@@BBBC=?=@AAAABCBC?BDCCC3BB?B:::(7=>=<990;<>,/0=96:::BBA=<<?=@>>;A=A@@@<=;?<@@@@7::@>AAABB@AAAA>8818==:?@<@=A??9==;;;,//<<<-<7;1:::::*:===?9@=>=?BCAAA08778(8===C<B<AA<@@>>>?B=B<?=>>AA8999*/////662------//59::82...../(.(.3665;777
@ATNG8:03404:04400
GATGGTAGGCGTGTGGAGTCTGCCCAGAAGATCAGGAACTCTAGAAGAATTCAGATTTTTAACACGAGAGTAAACGTAAAAAGAAGGTTTTACAAGACTCACGTTAACAATATTGCAGCAGTACGCACACAATCGAAGCGCAGTAAGGATGGCTAGTGTAACTAGCAAGAATACCACGAAAGCAAGAAAAAGAAGTACGCTATTAACTATTAACGTACCTGTCTCTTCCGAAACGAATGAGTACAGAGAGTACGATATGTCTACCATCGTTCCTTCTGAGTCT
+
>CBB?CCC@;;6;;A=@CDBBBBC>BDH@C@AAA@<@@CCDDDBB>BB@C@DB@@?@@@2@=ACBABACCBAA;A:9:AAA/9939:?=?4?>A>BBBB@BAA@;>:>A;A:;7:=AAA@>@AAA??<<=>:>>>?9==??AA<<8=;A;@<@A;=AAAD<A@@@AB?AC?CCC>BB<=;788819::::+6708A?>@A::;:=:=B@@;@=CA::;<A===>>><@<@AA:>AA?AAAB999AAA@@BBBB???AA>>>AAA=A@@??:=493:::>>;;;
@ATNG8:03405:04433
GATGGTAGCATCATGCATATCTCACCAGAAGATCAGGAACTCTAGAAGAATTCAGATTTTTAACACGAGAGTAATTCGTAAAAAGAAGGTTTTACAAGACTCACGTTTAACAATATTGCAGCAGTACGCACACAATCGAAGCGCAGTAAGGATGGCTAGTGTAACTAGCAAGAATACCACGAAAGCAAGAAAAAGAAGTACGCTATTAACTATTAACGTACCTGTCTCTTCCGAAACGAATGAGTACTATGTAGAGCTCTATACTACCATCGTTCCTTCTGAGTCT
+
ABCE?BBBAAB@A;>>>?;;B@?9;25=@5?@@BBB@B?BB=<=BC?AA>A=@@>:9778$7,338:=AA@BC5908==<<<<,99/36999.=:5)/.33399222'22770559377::BCAACDAAACBBB@DCCC>AACCCCCC?B@C@@=@BABBBAB?BBCCBB?BB???=/87877)37718;;<=+;<7;444=966;2829>>>5:3::B996;CBABBB?A>ADD?BBC?CBBBBCBBBBBBBBAAACBBBAA=A@@<>>>BC;?5;5;;=<>===
@ATNG8:03409:04422
GATGGTAGCACGACACGACGATGTGTATCATTCGTTTCGGAAGAGACAGGTACGTTAATAGTTAATAGCGTACTTCTTTTTCTTGCTTCGTGGTATTCTTGCTAGTTACACTAGCCATCCTTACTGCGCTTCGATTGTGTGCGTACTGCTGACAATTATGTTAACGTGAGTCTTGATAAAACCTTCTTTTTACGTTTACTCTCGTGTTAGAAATCTGAATTCTTCTAGAGTTCCTGATCTTCTGGCTCTCGTAGACAGATACTACCATCGTTCCTTCTGAGTCT
+
A@@B>BBA=>>>?>=>>>>656=666?@>CD@C@@@8@C5;6;@@BBCB?AA@9:489=??B9=9=BBAABBAA=?==?=,996;//*/:996:888;@378?@=B?BAA=@@BB;>>C9=9=;:;@8885;=;;5:AABAAAAAAA@??8886161//.7(-(-...33777*.229;;.;05055777(57666.6-----22-.).999097655/519=9:<<///;6;9=;;;;;=ABB=@?=;;;======>=AABAAA;://--)-(-(---39<<<
@ATNG8:03413:04415
GATGGTAGTATATCGCGTCGCTATCCAGAAGATCAGGAACTCTAGAAGAATTCAGATTTTTAACACGAGAGTAAACGTAAAAAGAAGGTCTTACAAGACTCACGTTAACAATATTGCAGCAGTACGCACACAATCGAAGCGCAGTAAGGATGGCTAGTGTAACTAGCAAGAATACCACGAAAGCAAGAAAAAGAAGTACGCTATTAACTATTAACGTACCTGTCTCTTCCGAAACGAATGAGTACTACTCTCAGAGACACACTACCATCGTTCCTTCTGAGTCT
+
><<C@DCBBBBCDAACCCHCBBCBB?BBB@BBCD::8;?ABCCCBB@CC@D?BBCBBBBB2B?CCBBAAABADC=A@BBAAA0@@=A?@@B=ABC=@@@@@CCBB@B?CJBJDD@BBBBCCBBBBCCB@@@B?BB?@<@AABAA@C@C@A@@>@CBBCBBB?BBBABB?BB?BBB@BBBBD=;;:788888(8@;>899ACAAA;?;?@??;?;?BDDD@DBBB@A@?C?BBC>ADBABBBBBBBBBBBBBBBCAAACCCBA>AA=ACC==8=8=5;;;;;;?>
@ATNG8:03419:04430
GATGGTAGAGAGAGCTCTCTCATCGTACTCATTCGTTTCGGAAGAGACAGGTACGTTAATAGTTAATAGCGTACTTCTTTTTCTTGCTTTCGTGGTATTCTTGCTAGTTACACTAGCCATCCTTACTGCGCTTCGATTGTGTGCGTACTGCTGCAATATTGTTAACGTGAGTCTTGTAAAACCTTCTTTTTACGTTTACTCTCGTGTTAAAAATCTGAATTCTTCTAGAGTTCCTGATCTTCTGGCGCTCTGTCACGTCTGCTACCATCGTTCCTTCTGAGTCT
+
A@BC:CCDDDCCBBB@;;;;=BBBBCDBBC;;7;AAC<BB?B?BBCCBCC?CBCAA>A@CCCC?C?BBBBCBA?@;99999'9<8;976,5>>A9?>B>BC@B@AD>><?EC>>=AA<AAA=A=<<;:9;;><@AAA<AAAAA???@@A=>====5;:;;>>;>=BAAABBBAA;>>AAA6A<A7::@@?/><<<9168@@@AAAA>1////(////=9=9A@=@@@BBAA=A;???@@D;=>><@@@@AA===A>>>>>>@>>>:??AAC<A;><>>E@@@??
@ATNG8:03370:04452
GATGTAGTGTTACAGATCAGACACCAGAAGATCAGGAACTCTAGAAGAATTCAGATTTTTAACTAGAGTAAACGTAAAAAGAAGGTTTTACAAGACTCACGTTAACAATATTGCAGCAGTACGCACACAATCGAAGCGCAGTAAGGATGGCTAGTGTAACTAGCAAGAATACCACGAAAGCAAGAAAAAGAAGTACGCTATTAACTATTAACGTACCTGTCTCTTCCGAAACGAATGAGTACGTGTGCGACGTGTCTCCTACCATCGTTCCTTCTGAGTCT
+
@@@966BCDC@BCBBBCCCCDCCD@ECDACCCBBB@C@BBBCCCCADF?@=@==9:999'9=AAA@>>988+9?99997$3;6;,333+3;C>AA@@@A@??;?<BA<@>>7=>B>>=B>>>===AAAA;@>AA7;=@@@@?@=D=A:87:@>A@A@@9>==>BB?BB?B@?8??555)89:4:<<<=/==:=>>EAAA??;?<?AAA<@<>><==:===@@@A=A=;;:1:::29??A???@A=888>=?;;;;;<=5;;A:A;;;=:=;?;?C>=>>@?
@ATNG8:03381:04464
GATGGTAGGTGCACATGAGTGTATCCAGAAGATCAGGAACTCTAGAAGAATTCAGATTTTTAACACGAGAGTAAACGTAAAAAGAAGGTTTTACAAGACTCACGTTAACAATATTGCAGCAGTACGCACACAATCGAAGCGCAGTAAGGACGGCTAGTGTAACTAGCAAGAATACCACGAAAGCAAGAAAAAGAAGTACGCTATTAACTATTAACGTACCTGTCTCTTCCGAAACGAATGAGTACGATGAGATCTCGTGTGCTACCATCGTTCCTTCTGAGTCT
+
CBBC@DCC@CBBCECEBCCCC@@@D@BBB?BAABBB?A?CCCCCDC@DD<A>AA@99999'9=@CCFDFFC@@@6>@;;;;;*;B>B5;;;4;@A?B@@@CCCA@>A@CB?BBC?AABBCBB@CBBBBCCCD?CAAA?BBDCBB@@<@>A998:BABBBBB?BBBBCC?CC>BBB>@B??=8:::=ACCCC3B>;>877@@@??<?<?A==:><>>BBB@BBBBABB?C?BDD>EBB????BBBBBBAAABCCC@@@BB>>>AAA<AAD@B>@;>166@<=>AA
@ATNG8:03382:04447
GATGGTAGCGCGACGAGCGTAGACCCAGAAGATCAGGAACTCTAGAAGAATTCAGATTTTTAACACGAGAGTAAACGTAAAAAGAAGGTTTACAAGACTCACGTTAACAATATTGCAGCAGTACGCACACAATCGAAGCGCAGTAAGGATGGCTAGTGTAACTAGCAAGAATACCACGAAAGCAAGAAAAAGAAGTACGCTATTAACTATTAACGTACCTGTCTCTTCCGAAACGAATGAGTACTATGTAGAGCTCTATACTACCATCGTTCCTTCTGAGTCT
+
@??D<CDDCC@@BCFCCCBDDBBBC=BBB@CCCC??<??BBBACCB?BA;A>BBA;==;;.??AABBBCCBBBB8@?;;;;;*;B;@4;;05<<9>>>BCCCBC@B?BB?BBC?BBBBCCCCDBBBBBBCC@CCAA>ABCCBBAA<A?B@@?@BBCBCCC?BBBAAA@BB?????BBAAA;@<;8=AAAA/AD=@;;<?BBBA;><>A@@<?;?ACCC?BBA????<?=BBB>BBD?BBABBCBBBAAAAAAAA@??@>>>@??<?????:=5:088===>@;
@ATNG8:03382:04451
GATGGTAGAGTATCATGTGTATCTCCAGAAGATCAGGAACTCTAGAAGAATTCAGATTTTTAACACGAGAGTAAACGTAAAAAGAAGGTTTTACAAGACTCACGTTAACAATATTGCAGCAGTACGCACACAATCGAAGCGCAGTAAGGATGGCTAGTGTAACTAGCAAGAATACCACGAAAGCAAGAAAAAGAAGTACGCTATTAACTATTAACGTACCTGTCTCTTCCGAAACGAATGAGTACGTGTGACGTACGTGAGCTACCATCGTTCCTTCTGAGTCT
+
99:B>BCCCBCCDBCCDGCCCB@@??BCC@AA@@@@=A?ABB@@@C@CC@C@DDB@@@@@0@@CDCBBA>A@@@8@A<;;;;*;B;@<AAA7ABB?DBBCBBCBC?C@BB?BB@?BBCDDBBBBCCCCCCBA<@A:98;CCBBD:94;?B@@<@@@@CCCC?CDCBA@=@@;AAA<@A??<5=9949CCCD3BB??888A?>:;7;:>>?@7;8<EGCC@BA@@@;;7;@CCC=B;;8:ABAABD??@ABCBCBCAAACCC???B>A=>=>8>8?;?@AA99:?
@ATNG8:03384:04462
GATGGTAGTACATGATAGACGACACCCAGAAGATCAGGAACTCTAGAAGAATTCAGATTTTTAACACGAGAGTAAACGTAAAAGAAGGTTTTACAAGACTCACGTTAACAATATTGCAGCAGTACGCACACAATCGAAGCGCAGTAAGGATGGCTAGTGTAACTAGCAAGAATACCACGAAAGCAAGAAAAAGAAGTACGCTATTAACTATTAACGTACCTGTCTCTTCCGAAACGAATGAGTACCTCTCAGACGCTCGTCCTACCATCGTTCCTTCTGAGTCT
+
5=<<=A=B@C@FGICC;9966<<<<<4<;?99:6---(-(-5598:9786161////////$5.599<<=B?BCD;EB;;;;.5;6;4;;;0;=>9>CBC@A@;;4:=AA?BBB?BCCAAABCBBBBBBBDDBFBBB?@@BBBBBB@LBDCC@BBCCBBBB@CDCCDB>@@=?BB?C::9F5::?<?DCDF3BB?B???AAAAB<@5;;==8<:==B;;6;A;;;BB5;6;AB<B;;7:D@???B=:::CBAABBBBBBBB????;=<=;@=@?B?BBCBBBBB
@ATNG8:03387:04448
GATGGTAGTGTCATATGAGAGTGTGTACTCATTCGTTTCGGAAGAGACAGGTACGTTAATAGTTAATAGCGTACTTCTTTTTCTTGCTTTCGTGGTATTCTTGCTAGTTACACTAGCCATCCTTACTGCGCTTCGATTGTGTGCGTACTGCTGCAATATTGTTAACGTGAGTCTTGTAAAACCTTCTTTTTACGTTTACTCTCGTGTTAAAAATCTGAATTCTTCTAGAGTTCCTGATCATCTGGATAGCGACGCGATATACTACCATCGTTCCTTCTGAGTCT
+
:66=8<=AA@@ADCCCCBCBCBBBCBAAA@9:7;AAA=CB@C@BBBFDDD>BBCBC@B>AABD@C@@@@CBDCCC>BBCCC2CA?BBBB=BBBD@BBC?DF@BABBHMACCCCCCCCACDB?C?ECCCAAAC@CCCB?CCCCCBBBCBCCCCBBB?BBB@CC@C?BBBBBBCCC@BCCCC;B=?9;;:;:*:AAAB=CBBBBBBBBBACEFE5DB@BC@C@CD@BBBCCBB@B@CCCDBBBBBC@CCABBEEEBBBCCBBBCCCC?CBACDAD@B?BABBBBBB
@ATNG8:03392:04464
GATCGTAGCTCTGCTCTGACTCTCGTACTCATTCGTTTCGGAAGAGACAGGTACGTTAATAGTTAATAGCGTACTTCTTTTTTCTTGCTTTCGTGGTATTCTTGCTAGTTACACTGCCATCCTTACTGCGCTTCGATTGTGTGCGTACTGCTGCAATATTGTTAACGTGAGTCTTGTAAAACCTTCTTTTACGTTTACTCTCGTGTTAAAATCTGAATTCTTCTAGAGTTCCTGATCTTCTGGCGCTCTGTCTCGTCTGCTACCATCGTTCCTTCTGAGTCT
+
<==CCC9:5==666<<<565577//////4668=<>>4:;5:5:<==?>><C>B?@5@;<<<<8>:>=B:9:@?@;999994#4:39444)44456<=>:>@:>>;?;<:=C@@<<<:<;;;?:6658<84/)/>//+/99===665::844488.555.556;6<:4454549.44444&5.5.5959&4999;4<<;;9<5555.555&5;555.55:<8<<<==;;7;8<>><<<665=9=;;;;666A@<A@;66555949:9992909=?<B?>>:>
@ATNG8:03394:04475
GATGTAGCGAGCGAGTGTGTATACCAGAAGATCAGGAACTCTAGAAGAATTCAGATTTTTAACACGAGAGTAAACGTAAAAAGAAGGTTTTACAAGACTCACGTTAACAATATTGCAGCAGTACGCACACAATCGAAGCGCAGTAAGGATGGCTAGTGTAACTAGCAAGAATACCACGAAAGCAAGAAAAAGAAGTACGCTATTAACTATTAACGTACCTGTCTCTTCCGAAACGAATGAGTACGTGTGCGACGTGTCTCCTACCATCGTTCCTTCTGAGTCT
+
A@@CBCCCCCBBBBCCCCCCFCBB@CCC@CBB@@@?B@CCCCBCC<AA?B>??A;;;;;.;?CDICEBBBBCB=AD@@@@@0@B>C4;;;6<BC@CCBCDCBBC@B?BB@DCB?BBBBABCCCBBBCCCCD@DBBB@CCAABBBB@CACCC=BBDDCCAA?BDDBBB?BC@A@@=@BBCC;@@@;?@AAB3AC?B>>>CB@::8:;AA>>;>=>@BBB?CC@@?AA6;8;CC=BAA>ABBBBBBBAA???BBBBFBBBBA<ABB@AA::@>A?B?BCBBB:::
@ATNG8:03402:04479
GATGGTAGCACGACACGACGATGTGTACTCATTCGTTTCGGAAGAGACAGGTACGTTAATAGTTAATAGCGTACTTCTTTTTCTTGCTTTCGTGGTATTCTTGCTAGTTACACTAGCCATCCTTACTGCGCTTCGATTTTGTGCGTACTGCTGCAATATTGTTAACGTGAGTCTTGTAAAACCTTCTTTTTACGTTTACTCTCGTGTTAAAAATCTGAATTCTTCTAGAGTTCCTGATCTTCTGGCTCTCGTAGACAGATACTACCATCGTTCCTTCTGAGTCT
+
BBBC@BBBCCCBBBDHCCC9;;CCCDCCCCAA?@CCG>CC?B?BBBCCCD?CCCCB?A;A@BB>A?ABBBBBBBB>BBBBB3BB>A77759AAB@BBC@BB587>CCC?AABA??<;8=AA:<5;AAAAA>>:>AAAAA2<<><<<AABB@>>>>:>?>9>A9>9>CA@@AAAA<>>>AA5A<A=@>>>>.;;777.8:9688A=>=;>>>>/>==>B=A<??<?>=>>===A;@>AAAA8=<A>@@@;;8@;>;@@AAAAAA>><>@>==:=<A<>=?>DAAA
@ATNG8:03408:04452
GATGGTAGATATATGCACGCTCTACCAGAAGATCAGGAACTCTAGAAGAATTCAGATTTTTAACACGAGAGTAAACGTAAAAAGAAGGTTTTACAAGACTCACGTTAACAATATTGCAGCAGTACGCACACAATCGAAGCGCAGTAAGGATGGCTAGTGTAACTAGCAAGAATACCACGAAAGCAAGAAAAAGAAGTACGCTATTAACTATTAACGTACCTGTCTCTTCCGAAACGAATGAGTACTATAGTCTATCTGAGACTACCATCGTTCCTTCTGAGTCT
+
ACAB?BCCCCCCCCCEBBBBBBCCC?BBC?CCCC??<?@CBBAAAA>AB?B?779@@ABB3B@CCCCCCBBBB@9=>99:9:*;A>B=AAA9BCC@CCCDBBB@@=A@CC@CDD=AAAABBBCCCCBAABBBADCAA>@AA?AA@@<A?CBA@CCBBCCA?=?BBCBB?AA=>>>=AA???8=>=9>>=>=.=@==889BBBAA;A<AC@@:>:>AEDD@CCBA@??9=;?@@9@AA?BCCCBBABBBBBBBBDCBBBAABCCAA>A???@>A>B?BBCAAAAA
@ATNG8:03408:04462
GATGGTAGTGTGTCTCTGAGAGTAGTACTCATTCGTTTCGGAAGAGACAGGTACGTTAATAGTTAATAGCGTACTTCTTTTTCTTGCTTTCGTGGTATTCTTGCTAGTTACACTAGCCATCCTTACTGCGCTTCGATTGTGTGCGTACTGCTGCAATATTGTTAACGTGAGTCTTGTAAAACCTTCTTTTACGTTTACTCTCGTGTTAAAAATCTGAATTCTTCTAGAGTTCCTGATCTTCTGGGTGTATCAGCGAGTATCTACCATCGTTCCTTCTGAGTCT
+
,,,,(,,----///<>>>>==B:99BBAAA@A;>>@@9?@=B<@ADCCCC9;;99>.616<>>8==AAEBBBCCC?AADDD5CE666??7====8<==66919BB;9:29555<=@@:<<?:@;@@>>A=A@=@A@A>;;;BB;;;:ABBBCCDB?BBCAAA=A?A@A@@B000;>>???-;4:49===0>@>@@<@>==>665::.9555$5:955.5.5;6<=<;;<@;>;>>>;;:7;499,5<>?@>;?;;<<;;;665>9=====8=8=8<<555;99
@ATNG8:03409:04440
GATGGAATATCTGTCTACGAGGCCAGAAGATCAGGAACTCTAGAAGAATTCAGATTTTTAACACGAGAGTAAACGTAAAAGAAGGTTTTACAAGACTCACGTTAACAATATTGCAGCAGTACGCACACAATCGAAGCGCAGTAAGGATGGCTAGTGTAACTAGCAAGAATACCACGAAAGCAAGAAAAAGAAGTACGCTATTAACTATTAACGTACCTGTCTCTTCCGAAACGAATGAGTACGAGAGAGCACACGTGTCTACCATCGTTCCTTCTGAGTCT
+
BBBC@B@BDDCCCCCCCFDCC?B@BCF@BAACBB>B=BBBBBBB?BD?C>B@>>>@AA2B?DCB>@?BBA==5==::::-;=9=1877)8:==@@??DD???;>8>A;>>>9>>>>>>>@@@AA>>=AA;A???:>>>>AA886:=AAA<?99;AAAA;AA>>>>7==;??A;>=777.7:9487887)5607@DABA@@@<@<A@@>;>=A@@@A;>>>>>>>:>:@CC7>;;7=AAA;>>::;@@AA???AAAAAA?>@@;?==<A;A;A;;==A==<;
@ATNG8:03411:04446
GATGGTAGTGATACAGATCAGACACCAGAAGATCAGGAACTCTAGAAGAATTCAGATTTTTAACACGAGAGTAAACGTAAAAAGGAGGTTTTACAAGACTCACGTTAACAATATTGCAGCAGTACGCACACAATCGAAGCGCAGTAAGGATGGCTAGTGTAACTAGCAAGAATACCACGAAAGCAAGAAAAAGAAGTACGCTATTAACTATTAACGTACCTGTCTCTTCCGAAACGAATGAGTACCTCTCAGACGCTCGTCCATCGTTCCTTCTGAGTCT
+
CBBB@CCBBBDCCCBBBDDDDBCCC?AAA@CCC??A@B?CCC???B?DD@C@AAABAAAA+;8CCACCCEC==>3;:9;;;;*;>CE5;;;.;AB?CGCCDCECC@B@BB@CCC?CCBBCBCBEECCB@@@B?CCCC?BBBB???B@C@C??>@BBCCBBA?CCCCCC?AB@AAA999CCC:???9?@@AB2>D>A888?????<?<ABBB8;7;@BBB@CBBAAAA<?=@CD=BAA>ABBCBBB?BBBBC@AAA>==>?@;@?A@@<@<@<AADA@@>?
@ATNG8:03419:04448
GATGGTAGTGTGTCTCTGAGAGTAGTACTCATTCGTTTCGGAAGAGACAGGTACGTTAATAGTTAATAGCGTACTTCTTTTTCTTGCTTTCGTGGTATTCTTGCTAGTTACACTAGCCATCCTTACTGCGCTTCGATTGTGTGCGTACTGCTGCAATATTGTTAACGTGAGTCTTGTAAAACCTTCTTTTTACGTTTACTCTCGTGTTAAAAATCTGAATTCTTCTAGAGTTCCTGATCTTCTGGGATGTGTGCGCAGTGCCTACCATCGTTCCTTCTGAGTCT
+
>BBB>B;;;@CCA<<>>@BCB;9;CCBC@@9879CDD>BB?B?AA@CDCD@DCCCD8;7;;;A=C@CCCB=A;<B><<CDC1CC?A@BA:@A@@=ABC@CCFCCCB;<;;FFDCDBB?AAB@C>BBCBAAAB?BBBA?BBBBB@@@BBBBA@@BB6<:@=@@@D>ABC@@@CBC?BBB@@4B=A9AABBB0BBBCE?B;;;BBBB@A=@@@@0@@@::6;=AB<@@A;;:;5::@?C??@?A@@@8A;;;A;:9?>>9999299=8>A??AADAD=AACABBAB
@ATNG8:03419:04453
GATGGTAGATACTCGCTGATACACCCAGAAGATCAGGAACTCTAGAAGAATTCAGATTTTTAACACGAGAGTAAACGTAAAAAGAAGGTTTTACAAGACTCACGTTAACAATATTGCAGCAGTACGCACACAATCGAAGCGCAGTAAGGATGGCTAGTGTAACTAGCAAGAATACCACGAAAGCAAGAAAAAGAAGTACGCTATTAACTATTAACGTACCTGTCTCTTCCGAAACGAATGAGTACTACTCTCAGAGACACACTACCATCGTTCCTTCTGAGTCT
+
ABBB@CECBBBBBCCCCCCBBBBDD=CCC?CBBBAA?A>BBBBBAB?AA>B>AA??@BCB3A?DCCAAABCBBB?B?BBCCC5BB@B@DDC:CCIABBAABAAA@4;4992999.44335;<<CFDFDIBBB@BACC?BA@@BBCB?C@CBB?ACBCCAAA?ACCBBB<@A@AAA>AACCD:A??=?BDDC/CC=B766ABA@@;?<?@@?<?<>ACAA>ACBBBBB<A>ABB=BBB?BDAABBBBBBA@?BBCBABAAAAA>>><@A@@@:>8<8<;>=>;:;
@ATNG8:03420:03873
GATGGTAGCTCGCTGATGATATCTCCAGAAGATCAGGAACTCTAGAAGAATTCAGATTTTTAACACGAGAGTAAACGTAAAAAGAAGGTTTTACAAGACTCACGTTAACAATATTGCAGCAGTACGCACACAATCGAAGCGCAGTAAGGATGGCTAGTGTAACTAGCAAGAATACCACGAAAGCAAGAAAAAGAAGTACGCTATTAACTATTAACGTACCTGTCTCTTCCGAAACGAATGAGTACTACTCTCAGAGACACACTACCATCGTTCCTTCTGAGTCT
+
CCEH@CBDCCBABCCCDCCCBBBBB@CCC?CCCB??>@>ADDCACA?CD?A?BBBBBBBB1?;>ABAAAABBBC>A>@@DDD5CA@C6;;;6;CEBHCBBB@@00+0<==<@AB=AAABBBBCGCCCCBBBC?BBCB?A???A@AA>A?B;<8;BAAABBB@CCC@?@?BB=???499??A8>==9=::::*:=8=:;;@@@@@<>;>?@@:=:=ACCC?CECBABB6:6:AA=AAB?CBBBCBBAAAAA99:C??>>>AA???D:>@///6=5;,//6888??
@ATNG8:03422:03860
GATGGTAGACATATCGTACTCTCTGTACTCATTCGTTTCGGAAGAGACAGGTACGTTAATAGTTAATAGCGTACTTCTTTTTCTTGCTTCGTGGTATTCTTGCTAGTTACACTAGCCATCCTTACTGCGCTTCGATTGTGTGCGTACTGCTGCAATATTGTTAACGTGAGTCTTGTAAAACCTTCTTTTTACGTTTACTCTCGTGTTAAAAATCTGAATTCTTCTAGAGTTCCTGATCTTCTGGTGAGATATGCAGTGCTACCATCGTTCCTTCTGAGTCT
+
@@BCACCCCCDCCCCCCCCBBBBBBBCCCCCA?BBAA=BB>B@CBBAABB?CC@A@?C@CBBA?B?BBBAAA?AC=AAAAA/:939//)/=@A?BBB???2768>8818A@AAA?>;?@A6868>>>????;?>>>;==>@<<<><AAAA@?>?7==@<@C;A;AAA???@@@<@>>>>5=;>:<8888)66777)------8858-6555$28866262//-/:::<==5:5;=><==166@7==<>>>?@???>>;;;;;5;;766-3-3-3769:=A=
@ATNG8:03424:03888
GATGGTAGCGCACACATAGATACAGTACTATTCGTTTCGGAAGAGACAGGTACGTTAATAGTTAATAGCGTACTTCTTTTTCTTGCTTTCGTGGTATTCTTGCTAGTTACACTAGCCATCCTTACTGCGCTTCGATTTGTGTGCGTACTGCTGCAATATTGTTAACGTGAGTCTTGTAAAACCTTCTTTTTTACGTTTTACTCTCGTGTAAAATCTGAATTCTTCTATGATCCTTGATCTTTCTGGATAGCGACACGATATCTACCATGTTCCTTTCCTGAGTCT
+
999:=54444>>AA:666=>>>CCDA5555505<A>6;;:=9CCBB;99=>??370349=3:736;;ABB:::9567777'..(.333,39996;8<6;<59;::7;49877//.<2266(-(---..999779222'2:=666:;;;<65599:5><>;>C=B:====<9<?@<;;;BC5B:>5:999:9%9=////(/68/..8..2222&256665=153058--,,,2(-(-3356:05551533..-2224-..666666*..99-2-26,5(--,22-.
@ATNG8:03435:03889
GATGGTAGACATATCGTACTCTCTGTACTCATTCGTTTCGGAAGAGACAGGTACGTTAATAGTTAATAGCGTACTTACTTTTTCTTGCTTCGTGGTATTCTTGCTAGTTACACTAGCCATCCTTACTGCGCTTCGATTGTGTGCGTACTGCTGCAATATTGTTAACGTGAGTCTTGTAAAACCTTCTTTTAACGTTTACTCTCGTGTTAAAATCTGAATTCTTCTAGAGTTCCTGATCTTCTGGGTCTACGCTCGTCGCGCTAACCATCGTTTCCCTTCTTGAAGATAACACCGCCTTGCTAGAGCGA
+
BBCE@DCBBBCCCBA<>CBAA@BB=??@AAAA?CDCC>??=?@AAAAACB?BC999?C?BBBA?B>BBBB@;;39(......$-528..(.8/3,39735825>>AAA=CAAAAA>>;>??5:7:<<=>>>>=A@@B<BDAA;;;A@@@A>=;;:5;:<6<C7;7;BA???A:;7:;DDE6A;?9=9@@2<7<///)//65898<<:0788)2787<8<;>A<A;;:AAA=A:==AAA@:<:::1666777::::===>::33-3-33388;.77.;6;?:;;765670555388.2-255***,,55
@ATNG8:03437:03851
GATGGTAGTCTCAGATAGTCTATAGTACTCATTCGTTTCGGAAGAGACAGGTACGTTAATAGTTAATAGCGTACTTCTTTTTCTTGCTTTCGTGGTATTCTTGCTAGTTACACTAGCCATCCTTACTGCGCTTCGATTGTTTGCGTACTGCTGCTAATATTGTTAATCGTTGAGTCTTGTAAAACCTTCTTTTTACGTTTACTCTCGTGTTAAAAATCTGAATTCTTCTAGAGTTCCTGATCTTCTGGATAGCGACGCGATATACTACCATCGTTCCTTCTGCAGTCT
+
4444.4::<BBBBCFCCCCCB@@555<<<<<<;=BBE=CC@HEGAABB??5@A@@C7:09>:@;A<<99@556<>7;<><<+??<@ABB;:8;9259<<9>49:=>45.5:9;>AAB<@A@<@<@@AAA=??@>CB@=:;;7:;@A@@>@=<:000*0;;89959)///93/33333355555&5.55:===<$55555)59;555555;7<<::)9///727)/55::<555@8;;@????=9==@;@B@@=@>@000//::<AB?;455:9:6:4508:------/
@ATNG8:03438:03862
GATGTTAGCAGACGTGACAGAGCGCCAGAAGATCAGGAACTCTAGAAGAATTCAGATTTTTAACACGAGAATAAACGTAAAAAGAAGGTTTTACAAGACTCACGTTAACATTATTGCAGCAGTACGCACACAATCGAAGCGCAGTAAGGATGGCTAGTGTAACTAGCAAGAATACCACGAAAGCAAGAAAAAAGAAGTTACGCTATTAACTATTAACGTACCTGTCTCTTCCGAAACGAATGAGTACGTGTGACGTACGTGAGCTACCATCGTTCCTTCTGAGTCT
+
:;<?;6;>>=>??>>?C>C<A@@CB?BBB>A<;;@@=@?AAADBBB>AA485:ABBCCCC1@=>>:999:5:9:2:<>????+;>;=2:::4:@DBHAA@DCA;;79>>>??BD@BBC?@@BCBBBCCCCCC@DAAA@BBBBBCCC?C@C;;8;BBCBBAE?:::???<=?99992999A@9@8930:::;9&8:5..(.57:;<=8=;A>><7<6;5958599//07::;7<>>5;33,3<<<>:A@BBBB?>>@988@@?>>BDD@B???B>A=@?A>;;;@==
@ATNG8:03444:03850
GATGGTAGCGCATATCAGCGCAGCCCAGAAGATCAGGAACTCTAGAAGAATTCAGATTTTTAACACGAGAGTAAACGTAAAAAGAAGGTTTTACAAGACTCACGTTAACAATATTGCAGCAGTACGCACACAATCGAAGCGCAGTAAGGATGGCTAGTGTAACTAGCAAGAATACCACGAAAGCAAGAAAAAGAAGTACGCTATTAACTATTAACGCACCTGTCTCTTCCGAAACGAATGAGTACGAGAGTCAGAGCAGAGCTACCATCGTTCCTTCTGAGTCT
+
:::A<@;69<BBBCCCCBCBFDDDE>ECB>AA@B@@<@>BCBBCBB=@A798:ABCECCC5C?BBBBDDCCCBB=@A:::;:*;B>B5;<;*;BB>CCCCCBGBB?C?AA=AAA?BBBBCBCBBBCCCBBBEBDCCB?C@@?BBBB?A=B9:8;BBBCCCC@BDDDCA=BB@???588888*:>>:?BCCC3CB@C:::BCCA@7:5;=;;5;8<?B@@<@;;:@@?8=8888-8>@==>=>AAA===@@@???===@@@@@C??:7///717)/)///==A@@
@ATNG8:03447:03858
GATGGTAGTCTCAGATAGTCTATAGTACTCATTCGTTTGGAAGAGACAGGTACGTTAATAGTTAATAGCGTACTTCTTTTTCTTGCTTTCGTGGTATTCTTGCTAGTTACACTAGCCATCCTTACTGCGCTTCGATTGTGTGCGTACTGCTGCAATATTGTTAACGTGAGTCTTGTAAAACCTTCTTTTTACGTTTACTCTCGTGTTAAAAATCTGAATTCTTCTAGAGTTCCTGATCTTCTGGGATGTGTGCGCAGTGCCTACCATCGTTCCTTCTGAGTCT
+
@D@A:@?BABBCCCCCCCBBDCBCCCCCBBAB@ABCC=C9;9;CDBDAA?ACBAA?A?AA@B>C?BBBBBBABB:;;;;;):@;?;C>8D==?:>=>=BD@AAACCC@BBCCDCCC?BBC?C?CDBBBCCC?BBCB@CBCBBBC@??BB@?A@@=A@@=@D@C?BBCBBBCGCABBBBB9A=B;::9:9*:BBBC>BBECCCCBBB@DEEE5BCBBC=@>@B@CCCCBAA@C@@@ADBB?B=>>8>000@@@ADCCCDBB?BBB>ABB@B?B?C@BBCCCBAA
@ATNG8:03449:03869
GATGGTAGGTGCACATGAGTGTATCCAGAAGATCAGGAACTCTAGAAGAATTCAGATTTTTAACACGAGAGTAAACGTAAAAAGAAGGTTTTACAAGACTCACGTTAACAATATTGCAGCAGTACGCACACAATCGAAGCGCAGTAAGGATGGCTAGTGTAACTAGCAAGAATACCACGAAAGCAAGAAAAAGAAGTACGCTATTAACTATTAACGTACCTGTCTCTTCCGAAACGAATGAGTACGAGAGTCAGAGCAGAGCTACCATCGTTCCTTCTGAGTCT
+
<<;;:>=A854/;///99556====9<@@?<@<:49198<999969:A@4929?@:;;;;':=BB::9??995>6>;99959$95254999+9:<8=?<><::00*0;==6:07.3>:;B?@CCCCCCCBBB?;;:B=@@@?@;988>9=>>:?@?BBCDE?BBBCAC?BA>???;@@:9:,999198877'7=877779<799:?;???A7;6;?;;;@BB<<<00+06000*/7718;<;;<==>==8878///67:?<<;;;3772271715.55555222
@ATNG8:03449:03887
GATGGTAGTATAGAGCTCTACATAGTACTCATTCGTTTCGGAAGAGACAGGTACGTTAATAGTTAATAGCGTACTTCTTTTTCTTGCTTTCGTGGTATTCTTGCTAGTTACACTAGCCATCCTTACTGCGCTTCGATTGTGTGCGTACTGCTGCAATATTGTTAACGTGAGTCTTGTAAAACCTTCTTTTTACGTTTACTCTCGTGTTAAAAATCTAGAATTCTCTAGAGTTCCTGATCTTCTGGGCAGACTCTCACACGCCTACCATCGTTCCTTCTGAGTCT
+
;=BB?A@CCCC@@AA;@BCB=@@@CC@@@A@@=@ACC>CC=@;::::::A???>BBAD?A9:99?<@CC@A==8B8>@CCC.:;18??97>BBCABBB?B>1777<<A065AA???B7;;@:?:>>>=<==>5::==8<=>>><8::99;>:8//*/7748=9>5;=?::9>>=48:>??2?<A:>=BBB/=7777-7,,,,,2359:>ABA/99//-9-3-,--33366:6>:>>@<9:-//9=4=72---339<=CB@@;>>>=>>=>B<><>=BA@>>>:9
@ATNG8:03456:03851
GATGGTAGATACTCGCTGATACACCCAGAAGATCAGGAACTCTAGAAGAATTCAGATTTTTAACACGAGAGTAAACGTAAAAAGAAGGTTTTACAAGACTCACGTTAACAATATTGCAGCAGTACGCACACAATCGAAGCGCAGTAAGGATGGCTAGTGTAACTAGCAAGAATACCACGAAAGGCAAGAAAAAGAAGTACGCTATTAACTATTAACGTACCTGTCTCTTCCGAAACGAATGAGTACTACTCTCAGAGACACACTACCATCGTTCCTTCTGAGTCT
+
CEEI@BABCBCCAAAAB@BCB@@AB=B@@>@CAAAB@C?CB@:978/394>;@@B@CFCC1A8?B9999A973=5:7==>==+>>9=2555&5>>:?CCB=<;;?;@;@A=:957::?<=??;;?;@BBBCC@C@;;::C?BAAAB?@;@00+0:<:<:?A598:::?6?;6373279788.8333,37777,5:6778665=8:5:;<9<:59179::9:>>>@BBB@B<A@D>997>@@CCBBBC:::@@CCEBBB>>>?>>=<0//7,,(,),(,**26,-/
@ATNG8:03456:03874
GATGGTAGCGAGCGAGTGTGTATACCAGAAGATCAGGAACTCTAGAAGAATTCAGATTTTTAACACGAGAGTAAACGTAAAAAGAAGGTTTTACAAGACTCACGTTAACAATATTGCAGCAGTACGCACACAATCGAAGCGCAGTAAGGATGGCTAGTGTAACTAGCAAGAATACCACGAAAGCAAGAAAAAGAAGTACGCTATTAACTATTAACGTACCTGTCTCTTCCGAAACGAATGAGTACCTTCAGACGCTCGTCCTACCATCGTTCCTTCTGAGTCT
+
?<?A?CBCBDCBCBBBCCCCDDBBB@CCC?A@@C9:8;@CCCADAA>A?<?>CCC99999*:?CCGCCCBBBDD>BBAAA@@2@B=B2:::.<BDAFCCDDCCBB?B?BD@DCA>BAB@AACCBBBBCCCCD?DBCC=AABADDCB?IBE@@?@DBBBBBB@CCCBCB?AA>BBA=>?=;;3?>>9@@?@?2@A?B999CCBB@<A<BA==:><A>BBB?B@@@ACB@B?BGD>C@@>;::CCDD?C?AAABBDDDBABB>A@<8<:;;=:=;?;=>>????A
@ATNG8:03460:03881
GATGGTAGATACTCGCTGATACACCCAGAAGATCAGGAACTCTAGAAGAATTCAGATTTTTAACACGAGAGTAAACGTAAAAAGAAGGTTTTACAAGACTCACGTTAACAATATTGCAGCAGTACGCACACAATCGAAGCGCAGTAAGGATGGCTAGTGTAACTAGCAAGAATACCACGAAAGCAAGAAAAAGAAGTACGCTATTAACTATTAACGTACCTGTCTCTTCCGAAACGAATGAGTACTGTATCTATGTGTGCGCTACCATCGTTCCTTCTGAGTCT
+
@ABD@BBCCCCDCCGCCCBCCCBBB>BBB?BCCC??=??BBB?>?C@BB@B?>>?@@@@@.@<@AB????>BCF@?;ACFCC3;;5:4;;;-;BC?CABBCCBBB@C@CC@CCB8;;9:;CCCCCCCCCCBB?BA@@?BBAABAAA=B?C@A?AFCBBBBC@BAACA@=AB>AA@:=?:::,8;<:<<=??.;<=A??>>>B>>:>;@@::6:9;<@;:5;AABCCD@C?ACC=B::5:AA@ABA??>@AC@>?@BBBB@@@@@B<AAAAB=B8=188;:=>?;
@ATNG8:03463:03860
GATGGTAGATATATGCACGCTCTACCAGAAGATCAGGAACTCTAGAAGAATTCAGATTTTTAACACGAGAGTAAACGTAAAAAGAAGGTTTTACAAGACTCACGTTAACAATATTGCAGCAGTACGCACACAATCGAAGCGCAGTAAGGATAGCTAGTGTAACTAGCAAGAATACCACGAAAGCAAGAAAAAGAAGTACGCTATTAACTATTAACGTACCTGTCTCTTCCGAAACGAATGAGTACTACTCTCAGAGACACACTACCATCGTTCCTTCTGAGTCT
+
BBBD?BBBBBCCDBB=BBCCBCCCC>ABB?BACA@@>??CBCBCBB?BC>B?==>ABAAB+B?CBBABBBCBBB>B7::EEE1CB<B4;;;*9@A;@BAABBACC<@>@B?ACC?BACCDCCCECCCCBBBC<A@A@=ACBBCCCC?C?BBBCCDCCCCCB?BCCAAA>AA>????BBBBB>B@@;@@@AA2BC?BBBBBBBBC@C@BAAC@C@CBBBA?A@@@???;@=@AB=BBC@BBBBABBCCC>@>>>BABB@==<AAAB;>>>>A;>:?198;===>>
@ATNG8:03464:03858
GATGGTAGTACATGATAGACGACACCAGAAGATCAGGAACTCTAGAAGAATTCAGATTTTTAACACGAGAGTAAACGTAAAAAGAAGGTTTTACAAGACTCACGTTAACAATATTGCAGCAGTACGCACACAATCGAAGCGCAGTAAGGATGGCTAGTGTAACTAGCAAGAATACCACGAAAGCAAGAAAAAAGAAGTACGCTATTAACTATTAACGTACCTGTCTCTTCCGAAACGAATGAGTACGATGAGAGAGCTCTCTCTACCATCGTTCCTTCTGAGTCT
+
DBDC?BBCCCCDCCBBCCCC9;;BB?ABBECCCBBB?B?BBBABBB@BB?A?CCDCCCCC1C?BBCCBBBDFDE=CCA@@@@,>>9A5;;<.;CCACCCCCCB@@>A@CD@BBC>@ABBCCCCCCBBBBBCDADC@A>@CCCCCCC@CADBB?BCCCCCCC?CACCCA<BB?ACD?BBBBA9>9:3:99999%:?;8:78AAAA><><<AAE;?<?@C;;:;BBBBCC@B?BGL>CBC@CCBBACCCC887BBBBBBBBAA?9<><5<:>=A>A?D?CCCBB>>>
@ATNG8:03424:03927
GATGGTAGCAGACGTGACAGAGCGCCAGAAGATCAGGAACTCTAGAAGAATTCAGATTTTTAACACGAGAGTAAACGTAAAAAGAAGGTTTTACAAGACTCACGTTAACAATATTGCAGCAGTACGCACACAATCGAAGCGCAGTAAGTATGGCTAGTGTAACTAGCAAGAATACCACGAAAGCAAGAAAAAGAAGTACGCTATTAACTATTAACGTACCTGTCTCTTCCGAAACGAATGAGTACGAGAGTCAGAGCAGAGCTACCATCGTTCCTTCTGAGTCT
+
4;:A=BBBBECDCCCHCCCCCCCCD?BCC@CBB@@@>@=?BBAABC@BB?B?>>?@ADDC2A?BBCCBBBCBBB=@>;;;;;*;B>C5;;;*:BB>AA@BDGDCC?B?BD@BBB?ABBABDCCCBBBDDDDC?CCCD>ABBBBBAA>BCCCB?CDBCBAAA>AABAAA>BB?==>=@@?@?:99::;>>@@/@@=@876@@@=<:==BA??6:49?CAA?BAA@ABB>A>ACD>CCC=BBBDBAABBBBAA@ACCCCCA>>?AAA====@@;?9<6<==<<:::
@ATNG8:03426:03937
GATGTAGAGAGATGTAGCGCACCCAGAAGATCAGGAACTCTAGAAGAATTCAGATTTTTAACACGAGAGTAAACGTAAAAGAAGGTTTTACAAGACTCACGTTAACAATATTGCAGCAGTACGCACACAATCGAAGCGCAGTAAGGATGGCTAGTGTAACTAGCAAGAATACCACGAAAGCAAGAAAAAGAAGTACGCTATTAACTATTAACGTACCTGTCTCTTCCGAAACGAATGAGACAGAGAGTACGATATGTCTACCATCGTTCCTTCTGAGTCT
+
:;>>=0;9BCBBCHCCCBBA;::6:BB@BBBBAA>A?B?>>>BB>BB>B=AA@@@@@@,@=998DABA?888)87;555&5:.5.555&59949;;99;;//+/67718/3-3388;<<<>=@@@C;;;@CBCD?AABBCCBB?DABBC?@@@?A??@?BBBECE?BB>:::>A@ACC:?;;555555'2947555>>::A;A8;;>>=A=@@C@@>@BCABAB?B>???9?AB>BBBBBBBBAABCBBBAAABBB??@??<@B@;;5;5;5;??@A@A@
@ATNG8:03430:03916
GATGGTAGTGTGTCTCTGAGAGTAGTACTCATTCGTTTCGGAAGAGACAGGTACGTTAATAGTTAATAGCGTACTTCTTTTTCTTGCTTTCGTGGTATTCTTGCTAGTTACACTTGCCATCCTTACTGCGCTTCGATTGTGTGCGTACTGCTGCAATATTGTTAACGTGAGTCTTGTAAAACCTTCTTTTTACGTTTACTCTCGTGTTAAAAATCTGAATTCTTCTAGAGTTCCTGATCTTCTGGAGATTCATCAGCGAGCTACCATCGTTCCTTCTGAGTCT
+
445>:@CCDCBBBCAAABCCDBBBCCCBCF@?=?CCC9@@=A=ABBBBBC@CCCDDBD?CBBB@C@CFEHCCCCB=@>>>>0>A?CBCD?CCBB?B;;7<B?BCCDCCBGCCCCACE@DCD?CAEB@@@CCB?BBBB9;;CBCCBBBBDCCC????BBB?BB?B@BBCBDBBBD>AAAAA3A>C>;;;;;*;BBBC>AACCCCDCDDACCCC5@@;;;=A?@C?BBCCBBB>A?ABCCDD?A?A?AAAC?BBDCCCCGGCCAAA@CBGGI@D?A?@@CCC@@@
@ATNG8:03430:03935
GATGGTAGTATATCGGTCGCTATCCAGAAGATCAGGAACTCTAGAAGAATTCAGATTTTTAACACGAGAGTAAACGTAAAAAGAAGGTTTTACAAGACTCACGTTAACAATATTGCAGCAGTACGCACACAATCGAAGCGCAGTAAGGATGGCTAGTGTAACTAGCAAGAATACCACGAAAGCAAGAAAAAGAAGTACGCTATTAACTATTAACGTACCTGTCTCTTCCGAAACGAATGAGTACTATAGACTATCTGAGACTACCATCGTTCCTTCTGAGTCT
+
=BBB=<=:59@;>=>4>:;;;>>>7>45455995516999;666=:>>9?759433333$32868///666891/359999(55.5.555&5;;4;<<<<>===8<7::5543-33346;;;;;<<;;?BB@B999588=>>>BB?A?A::49>788:;<8BB@?@A<>>?BBB<@@CBC<@::678888(7=16557779>@6?:=;;:494;9??<?<=;<@B=?=68<<7<@A=BBCBBBBBB@???>>>@BBBBDBB???@CAAA@9>3:3::9ACBBB
@ATNG8:03431:03935
GATGGTAGGCGAGAGTGAGACGCAGTACTCATTCGTTTCGGAAGAGACAGGTACGTTAATAGTTAATAGCGTACTTCTTTTTCTTGCTTTCGTGGTATTCTTGCTAGTTACACTAGCCATCCTTACTGCGCTTCGATTGTGTGCGTACTGCTGCAATATTGTTAACGTGAGTCTTGTAAAACCTTCTTTTTACGTTTACTCTCGTGTTAAAAATCTGAATTCTTCTAGAGTTCCTGATCTTCTGGGCTGCGCTGATATGCGCTACCATCGTTCCTTCTGAGTCT
+
ABBD?DBC@BDAABBBBBBABECDCBCBCCBA?ABAA<BB?B@BBCDDBB?BC?AA?C?BBBB@B?BBBCCBBCC??=???2@B?=B>>0?A@D?AAA>BC=>=>CBB??AAAA@@A<@>?:>:>>>>>=<<;>>>?9>>=>>>?A??@@@@>>><>>A<AA:>;?AA@@@AAA:>>>>>3>=A8==>>=/>>AAB8>;;;==>=;;6;AAA/A:;;=8=:>?;?@??AAA;?<@B@>>>:==>@9@::6;:///:<<:>?>>;;5;===B:=:=<@@@A@@@@
@ATNG8:03435:03923
GATGGTAGGCGAGAGTGAGACGCAGTACTCATTCGTTTCGGAAGAGACAGGTACGTTAATAGTTAATAGCGTACTTCTTTTTCTTGCTTTCGTGGTATTCTTGCTAGTTACACTAGCCATCCTTACTGCGCTTCGATTGTGTGCGTACTGCTGCAATATTGTTAACGTGAGTCTTGTAAAACCTTCTTTTTACGTTTACTCTCTTGTTAAAAATCTGAATTCTTCTAGAGTTCCTGATCTTCTGGTGTCGTCTATCATGTACTACCATCGTTCCTTCTGAGTCT
+
A=>E@CBC@CCBBA@<CCCEFDCCBBBBCBCB@CCCC=BB?A?AAAAB@@>@CAAA?C?CAAC?A?ACAABBCBB?BBBCB2BA?BA==8=CCC@BBB=@A9?>?BBB@@B@@@AA?;?@A;?:>>>A===A:??AA5;;@===>>?AA>@8::@:<<=;==:><@@@@@@AAA<@@@AC6A6<688888)9=6660699///959<)8898(299697=;?@79;;///@6:6:>;;:>;@@A8;;<;;@??@A@@?>=AAAAA=>99<A;A<A5<<A?>?>>
@ATNG8:03438:03912
GATGGTAGTGTCAGTGCGCGTCGTCCAGAAGATCAGGAACTCTAGAAGAATTCAGATTTTTAACACGAGAGTAAACGTAAAAAGAAGGTTTTACAAGACTCACGTTAACAATATTGCAGCAGTACGCACACAATCGAAGCGCAGTAAGGATGGCTAGTGTAACTAGCAAGAATACCACGAAAGCAAGAAAAAGAAGTACGCTATTAACTATTAACGTACCTGTCTCTTCCGAAACGAATGAGTACGAGAGAGCACACGTGTCTACCATCGTTCCTTCTTAGTCT
+
@<<?>A@@@BABBCCGGA@@B@@@EABCG@C@@@;;7;@BCEDDCC?AA?A@B?>77777(9;ABDCDCCC:::,:=A?@@@*;;>C5;;;-;@@<>BBBDDAAB@C@CC@CDC=A?89:;CCDECCCDBBC@C@@@?AAABAA@C?@;A0000@AAAABB@AABBBB@BB?BBC>??BA@9@@>;><<<<.=>;@>==AAA??;?<@@AA<>:=?B@@<@ABBBCC?C?CCF@AA@>?>>ABBBBBBBBAAABCCBB@@@?===;><<:>;>=A;@<9<A:;:
@ATNG8:03445:03916
GATGGTAGTGATACAGATCAGACACCAGAAGATCAGGAACTCTAGAAGAATTCAGATTTTTAACACGAGAGTAAACGTAAAAAGAAGGTTTTACAAGACTCACGTTAACAATATTGCAGCAGTACGCACACAATCGAAGCGCAGTAAGGATGGCTAGTGTAACTAGCAAGAATACCACGAAAGCAAGAAAAAGAAGTACGCTATTAACTATAACGTACCTGTCTCTTCCAAACGAATGAGTACGATGAGATCTCGTGTGCTACCATCGTTCCTTCTGAGTCT
+
:<=>9====>=;;@BB@;99;554454455:<<<>>9;8;;?==B=688.3.39<:::::)3.3<;;;;::?;;2/.//777'9;7>;??>0=6616<B@====>7<8;?;>@A=??CA??@=>BB9:9@?@=BB@A=@@?>???A?B?B@@:>@>>>::>:??898C?BB@8889=;=><3<8819AAAB2@@?B9::=///60648;///477<0949?999A?:>9;<6;73-39=?A=>>BBDC998765::22222255::97616+2+25566677
@ATNG8:03446:03928
GATGGTAGATACTCGCTGATACACCCAGTAGATCAGGAACTCTAGAAGAATTCAGATTTTTAACACGAGAGTAAACGTAAAAAGAAGGTTTTACAAGACTCACGTTAACAATATTGCAGCAGTACGCACACAATCGAAGAGTAAGGATGGCTAGTGTAACTAGCAAGAATACCACGAAAGCAAGAAAAAGAAGTACGCTATTAACTATTAACGTACCTGTCTCTTCCGAAACGAATGAGTACATAGATATACGTATAGCTACCATCGTTCCTTCTGAGTCT
+
BBBB@CCC?C>BCCCBBBBCCCCCB=BCCCCCCABB?A>AAAAAAA>AA>B>BBBBBCCC+B7CCBBBCCCAAB9B>;;::9*:A>C4;;;&9>>?>AABECCBB?B?AC?BBC?BBBAACDDDBBBBDCCC@CCCC?ABBBB?B=AAB?BBBBAAAB@BBABBC=AA>BCB>BB?>>8>;>:AAABB3BB?B>??C>>?C>@>ABBB?B@BABAA>@@??>>><<9;;:1:??<?BBBBDCCBAAACCCCAAA@AAA==>A9::;8828;A9<<A<<:;:
@ATNG8:03450:03915
GATGGTAGTGTCAGTGCGCGTCGTCCAGAAGATCAGGAACTCTAGAAGAATTCAGATTTTTAACACGAGAGTAAACGATAAAATGAAGGTTTTACAAGACTCACGTTAACAATATTGCAGCAGTACGCACACAATCGAAGCGCAGTAAAGGATGGACTAGTGTAACTAGCAAGAATGCCACGAAAGCAAGAAAAAGAAGTACGCTATTAACTATTAACGTACCTGTCTCTTCCGAAACGAATGAGTACACACTCTCATATGACACTACCATCGTTCCTTCTGAGTCT
+
4444.444;555666;><<;;665:9=>=8<:////)/39:<434428:5:6///66888$/(/37333//668////////&/4;6;.555059<7666;;::;<0506>:>EE<DCB9999B@DCCB@@@A;????;@:98==777(/3:/0)//97///5=7::;<;:3//(///06868818:;68;8;8)8;4667676677+2,26695:,526667<666===9=:==>6>;;7;AABBCCB??>BB?BB>>>@@?>>>>=2:9<;=8>;?:??@CCBA@
@ATNG8:03454:03918
GATGGTAGTAGTACACTAGTATACCAGAAGATCAGGAACTCTAGAAGAATTCAGATTTTTAACACGAGAGTAAACGTAAAAAGAAGGTTTTACAAGACTCACGTTAACAATATTGCAGCAGTACGCACACAATCGAAGCGCAGTAAGGATGGCTAGTGTAACTAGCAAGAATACCACGAAAAGCAAGAAAAAGAAGTACGCTATTAACTATTAACGTACCTGTCTCTTCCGAAACGAATGAGTACACATCGTCGTGTCGTGCTACCATCGTTCCTTCTGAGTCT
+
@@@CACCCCCCCCCBCCCDCCBCC?BCB?BBBBAA?B>BAAABBB?@@=@>BBA@@BBC3C?BBB>>>BBBBB>????AAA/><8<3977/:<<7===?@@A@@<@=BA==:86:<@@?>@@AAAA@A@@A;><<=5<<<<AA::7;<@@@<@>>>AAAA<A===AC;>=9>>A6::////)///)/////(/;5A>==BDA@?;@=B@??;@=AA<<<;>>>A<<<;@;AAB:@>=:>@?C??>>>:::>>===>>@>>>=>@@<?>>>?<@=B;>>??@AAA
@ATNG8:03463:03938
GATGGTAGAGTACAGTGTAGTAGACCAGAAGATCAGGAACTCTAGAAGAATTCAGATTTTTAACACGAGAGTAAACGTAAAAAGAAGGTTTTACAAGACTCACGTTAACAATATTCAGCAGTACGCACACAATCGAAGCGAGTAAGGATGGCTAGTGTAACTAGCAAGAATACCACGAAAAGCAAGAAAAAGAAGTACGCTATTAACTATTAACGTACCTGTCTCTTCCGAAACGAATGAGTACTACTCTCAGAGACACACTACCATCGTTCCTTCTGAGTCT
+
@BBC?CBCC@@BDCCCBECDCCCCC?CCC?CBDB998:?BBCCCCC=@@>B>BBBBBBBB3A?BBBBBCBBBBB>BBCCCCC5CC=C4;;;.<CDADCBBCDBCB?A>@?<?AB?BBBDCCECDDDDDCBB?BBBB@CBCBBAA>B@CBB?BBBBBBAA>ADBCBB@BB????;??::::+:::788888(8=9=;;;AAAAA:>:=>?>5;5;=A@A=@@AAAAA?B@BCC>CBB?BCAAADCCBAAAABBCAA@@@A@@@AA<A=>>@:=8=5::====>>
@ATNG8:03465:03901
GATGGTAGTGCGTGAGAGAGAGACCCAGAAGATCAGGAACTCTAGAAGAATTCAGATTTTTAACACGAGAGTAAACGTAAAAAGAAGGTTTTACAAGACTCACGTTAACAATATTGCAGCAGTACGCACACAATCGAAGCGCAGTAAGGATGGCTAGTGTAACTAGCAGAATACCACGAAAGCAAGAAAAAAGAAGTACGCTATTAACTATTAACGTACCTGTCTCTTCCGAAACGAATGAGTACACATCGTCGTGTCGTGCTACCATCGTTCCTTCTGAGTCT
+
BBBD?BADDDCAABCEEDDDDCBBB>BBBACAAA;:7;:@ABBACA=AB>A?BBBBBBBC+B?DCBBBBBBBBD>=<@AAAA0AA=A?CBB;CCHBCIHCCDBAB>B?BC@CBB?BCBBBBBBCCCCCCCCC@B@@@@C@A@C???=A?B@@?AGCCDCCC?AAABBB@@;??=3999:9,9882999999%9?;=868<;=;;5;;;:;B;>;>BCAB?BBAAACB=A?BAB9A??=?AABBBBCBBBBBBCBBCCCC;::BBA=AABBD@C?C?CAAABB?A
@ATNG8:03420:03952
GATGGTAGTGTGTCTCTGAGAGTATTACTCATTCGTTTCGGAAGAGACAGGTACGTTAATAGTTAATAGCGTACTTCTTTTTCTTGCTTTCGTGGTATTCTTGCTAGTTACACTAGCCATCCTTACTGCGCTTCGATTGTGTGCGTACTGCTGCAATATTGTTAACGTGAGTCTTGTAAAACCTTCTTTTTACGTTTACTCTCGTGTTAAAAATCTGAATTCTTCTAGAGTTCCTGATCTTCTGGTATGACTAGTGTACTACTACCATCGTTCTTCTGAGTCT
+
9:7<9=::55;==<666;;=A@A;;6;B;59=8<9:;5:@=B@CCCBCCEBDDAAA?B?B@@@<@=?;;;;;>;<89=>>>0>@?CBBB=BABB@CCCABCABBCCEF@BBBDCCBB?DCC@B@CCBBCDCB@CB@><A000A>ABBAA@BBB@@?@CC@BB@B?BBBBBBDBB?B@@@@3@;A<ABCCC2BBBBB7;;ABBCCAAA5;;;;*:??::69=@B?BBBBBBB@C@CBBBDE@C@A?ACDC;;;BBBDBBBFCCBCH@@>>@@,00+0<;=BBAA
@ATNG8:03428:03961
GATGGTAGCTCGCTGATGATATCTCCAGAAGATCAGGAACTCTAGAAGAATTCAGATTTTTAACACGAGAGTAAACGTAAAAGAAGGTTTTACAAGACTCACGTTAACAATATTGCAGCAGTACGCACACAATCGAAGCGCAGTAAGGATGGCTAGTGTAACTAGCAAGAATACCACGAAAGCAAGAAAAAGAAGTACGCTATTAACTATTAACGTACCTGTCTCTTCCGAAACGAATGAGTACATAGATATACGTATAGCTACCATCGTTCCTTCTGAGTCT
+
BCCD@CCCBBCCCCCCCCAAABBED@CCC@BAAB@@>@ADCCCBBB?CC?B?BBC>===;.==ABBBBBCB???5=@;;::*5<7<.555&5<>:?=BBBBBBB@B@DC@DDD?AABBBBCBCBBBBCCCB?CCCD>A@BBBBBB?C@CBB>@@ABBAAA@BBBAAA@CC?@@@?CCFCB<A@@<@>>>>/>=:=888BCB@@<@;??@B<@<@@BA@>@CEA??C?B?BBB?BBB?BBBBBBBBAABBAAAAAAAAA>>>A@@<?>?DD<A;@<@@A==;;:
@ATNG8:03430:03965
GATGGTAGTAGTACACTAGTCTTACCAGAAGATCAGGAACTCTAGAAGAATTCAGATTTTTAACACGAGAGTAAACGTAAAAAGAAGGTTTTACAAGACTCACGTTAACAATATTGCAGCAGTACGCACACAATCGAAGCGCAGTAAGGATGGCTAGTGTAACTAGCAAGAATACCACGAAAGCAAGAAAAAGAAGTACGCTATTAACTATTAACGTACCTGTCTCTTCCGAAACGAATGAGTACTGTATCTATGTGTGCGCTACCATCGTTCCTTCTGAGTCT
+
@<AD@CCCCCBBBCHCDCDEBB?BB?AAB@@@@B??=@=::8?>?@<@@>B>BCB?????.?<@AAABBBBBBD9>986777'5827-522&2294:97779:/-+-075(,,-(-233558>:<:=:;;;:5:>AA<;;:>=:;;:>:;;;:?@;;;@==:>?@@@C:>=:>>><@B@@@9@?>:88888(8=7===>>>>>=:=<=;66)/)/9;7;6;ABA@@@:=:>@@9@@A<???@@>;;;>A@@@>>>>>>A>>>@??<?A@@@<@<><>?B=>=@@
@ATNG8:03431:03946
GATGGTAGCTATACGTATATCTATGTACTCATTCGTTTCGGAAGAGACAGGTACGTTAATAGTTAATAGCGTACTTCTTTTCTTGCTTTCGTGGTATTCTTGCTAGTTACACTAGCCATCCTTACTGCGCTTCGATTGTGTGCGTACTGCTGCAATATTGTTAACGTGAGTCTTGTAAAACCTTCTTTTTACGTTTACTCTCGTGTTAAAAATCTGAATTCTTCTAGAGTTCCTGATCTTCTGGGTGTATCAGCGAGTATCTACCATCGTTCCTTCTGAGTCT
+
88:@@AACDBA;<BCCCBBBBABBBCCAC@;;8;CBB?CEAGAAACBBBA?BB@@?@C@BBCC@B>BBBBAB@<@89978(3749333(39786<?>9<>,/0998<5=AB@????=AAA:=:>AAA?;;67<<;;-//9=>>??;;;>>>>>@<AAA=<=8==AAA???@?>088:::/:7<:=====+7733;.7-----69-/-/===,=8==>8>6<<8>;;;A;;5;6;;=>=A:>=@@:>>>>@@>=>@@<;;C>>>><>@@@A<A<A<AAABA>:9
@ATNG8:03450:03980
GATGGTAGGTGCACATGAGTGTATCCAGAAGATCAGGAACTCTAGAAGAATTCAGATTTTAACACGAGAGTAAACGTAAAAAGAAGGTTTTACAAGACTCACGTTAACAATATTGCAGCAGTACGCACACAATCGAAGCGCAGTAAGGATGGCTAGTGTAACTAGCAAGAATACCACGAAAGCAAGAAAAAAGAAGTACGCTATTAACTATTAACGTACCTGTCTCTTCCGAAACGAATGAGTACTATGTAGAGCTCTATACTACCATCGTTCCTTCTGAGTCT
+
;5:@;>CC@BB9:9CDC@BBB9:;;@CBB?BCAB;:8;>ABDFCBC?BD=@<?@?;;;;.;>CCAABCCB;;;0;B;;;;;'5547)///&///)/:///AAAB@C@BB@BBD=@ACCCBABCDHCCG;;;@CCCC?BBCBCEBB>B@BCC@BDDCCCCB?BBBBBB?BB5::@:=>:::,9<<:999999%9>;:888@@@@@<@<@@AA:>:=>C@@<@AA@@@B?B?BBD?DDD>AABBBBBBBABBCC899AAAAA>AAAA<A>>>@<@8=8=>>===@;
@ATNG8:03452:03988
GATGGTAGCGCGACGAGCGTAGACCCAGAAGATCAGGAACTCTAGAAGAATTCAGATTTTTAACACGAGAGTTAAACGTAAAAAGAAGGTTTTACAAGACTCACGTTAACAATATTGCAGCAGTACGCACACAATCGAAGCGCAGTAAGGATGGCTAGTGTAACTAGCAAGAATACCACGAAAGCAAGAAAAAAGAAGTACGCATATTAACTATTAACGTACCTGTCTCTTCCGAAACGAATGAGTACGATGAGAGAGCTCTCTCTACCATCGTTCCTTCTGAGT
+
<<<<::556;<<<AAAA965;:445)477)/////95>7<;98833-33,36;:---999'61---66773/(/6.////;<;(::27)///&//7)/////;@56469<<8>;925433/:///<///>===9<<<<:>:;;;==?:?<9=73<0//999:8;;:<87178,338499788(3371636666$68)...84.....053766627/55555.5555579370333,3..(.3325.--4---2376----6662-..46667615(.(.3...5
@ATNG8:03459:03946
GATGGTAGTACATGATAGACGACACCAGAAGATCAGGAACTCTAGAAGAATTCAGATTTTTAACACGGAGTAAACGTAAAAAGAAGGTTTTACAAGACTCACGTTAACAATATTGCAGCAGTACGCACACAATCGATGCGCAGTAAGGATGGCTAGTGTAACTAGCAAGAATACCACGAAAAGCAAGAAAAAGAAGTACGCTATTAACTATTAACGTACCTGTCTCTTCCGAAACGAATGAGTACTGCGTCTCACTCTCGCCTACCATCGTTCCTTCTGAGTCT
+
<99@8<<CCECCCCBBBCBD9;;DCFJFIADCCD@?>@?BBCCCCB?@@<A@BCCCCCCC2C?CDEE>BBCCC>DBCBCCC5CB?C<AAA9BDIACBCCCCCCD?C?CC?BBB>BBBBCCCCCCCCBBBBC?CBBBBBBBBAAAB=A=@@A>BBBBBBDC?BBCCBB?<>8989186////)///)/<===,==4=///=<A>@5;7:<=?9=:>@DCC@CBAA@AA;?;@AA=ACD>AABDCBAACCCBBBBCCBCCC@@>@CFAC???B@B@B@BBBAA>>>
@ATNG8:03459:03954
GATGGTAGTATCTGCACACTCTGTCCAGAAGATCAGGAACTCTAGAAGAATTCAGATTTTTAACACGAGAGTAAACGTAAAAAGAAGGTTTTACAAGACTCACGTTAACAATATTGCAGCAGTACGCACACAATCGAAGCGCAGTAAGGATGGCTAGTGTAACTAGCAAGAATACCACGAAAGCAAGAAAAAGAAGTACGCTATTAACTATTAACGTACCTGTCTCTTCCGAAACGAATGAGTACTATAGACTATCTGAGACTACCATCGTTCCTTCTGAGTCT
+
;<<@?BDCBABB;<6BABBGHBCBC?BBD@DF??@A=A=ACCBBBB@AA>A????89999(9?ABBBBBBBCCC>BBBCCCC5A@=?4;;;.<EEBCCBDIDCDC@B@BB@CBC@CC??@BBCCBCCCDCBB?BBBC?CBBB????9A=AAA?BBBBCCBB?BCCCCA<@A@CBB=@>999,8<<899:::(7>9>:;;B@AA@;@=@A@@<><>ACBA?AA@??BB?C?DDD=BBB>AACCCBBAAABBB>>==ABBBBBDC>><>>>>B@C@C?BBBAA?@>
@ATNG8:03460:03954
GATGGTAGGCGAGAGTGAGACGCAGTACTCATTCGTTTCTGAAGAGACAGGTACGTTAATAGTTAATAGCGTACTTCTTTTTCTTGCTTTCGTGGTATTCTTGCTAGTTACACTAGCCATCCTTACTGCGCTTCGATTGTGTGCGTACTGCTGCAATATTGTTAACGTGAGTCTTGTAAAACCTTCTTTTACGTTTACTCTCGTGTTAAAAATCTGAATTCTTCTAGAGTTCCTGATCTTCTGGATATGAGTGACTCGTGCTACCATCTTTTCCTTCTGAGTCT
+
;6?@:CBB?CCDBBBBCCCCCCCCBBBCCCBB?BCCC=BCCC?CBAAAAA=AA??A>A>A@@A>B>BAAAAAABB?BBBBB1BC>BBBC<BBBB?BAA=AC>AB@DDD@CCCCDDBB=BDD?B?CDCCBBBC?BBDC@CCCCCCBCBBDCCCBBB?CCC@@@>@?BBCCCCBCC?B9999-9;?9@?BB9BFFDD=BBCBBBDCCE=AA@A1@BBCE@C@BD@DDBAACC?C?BBBCBB?BBC@CCDCCCCCCCCCBBBBBCDD;@=9999-98;9>CCBBA@A
@ATNG8:03461:03983
GATCGCACACATAGATACAGTACTCATTCGTTTCGGAAGAGACAGGTACGTTAATAGTTAATAGCGTACTTCTTTTTCTTGCTTTCGTGGTATTCTCGCTAGTTACACTAGCCATCCTTACTGCGCTTCGATTGTGTGCGTTACTGCTGCAATATTGTTAACGTGAGTCTTGTAAAACCTTCTTTTTACGTTTACTCTCGTGTTAAAAATCTGAATTCTTCTAGAGTTCCTGATCTTCTGGAGATATCATCAGCGAGCTACCATCGTTCCTTCTGAGTCT
+
@@?ABBB@AACDCCDCBBBBBB@AA@@=@BBC=CC>A>@ACCBBB?A@????B?B@@@;>;>AA@A@@AA<@@@?@.=>6;:AA7>A@@=@AA>??9559<7917977757935523<199:9995507999;@@<999//)/5555657700//)/:)/)/999:===@.45595&57<79>>>>0;<BBC>CCCCCABBBB?BDCD1@@@BA@CBCC?CFDCD@@=@>AACCBC?@@C?BABBBACCBCCCHCB;;;;:9=:9:B=A=B8:9?DB@BB
@ATNG8:03463:03983
GATGGTAGCTATACGTATATCTATGTACTCATTCGTTTCGGAAGAGACAGGTACGTTAATAGTTAATAGCGTACTTCTTTTTCTTGCTTTCGTGGTATTCTTGCTAGTTACACTAGCCATCCTTACTGCGTTTCGATTGTGTGCGTACTGCTGCAATATTGTTAACGTGAGTCTTGTAAAACCTTCTTTTTACGTTTACTCTCGTGTTAAAAATCTGAATTCTTCTAGAGTTCCTGATCTTCTGGATAGCGACGCGATATATTACCATCGTTCCTTCTGAGTCT
+
;9:C@CCBACBBBCCEED@@@CCCDCABBCBB?@DDD>BB?C?CAA@BCC@CCCBB>B>AABB?A=AA@@@AAAA;??CDC1@@=?<<><@CCC?AAB>BB577>CBB?ABBA@C??9><A;A;A>???>>>7>>>>9>;;;<<><=>BBB>>>A=@@>;??:?:@@A===A==9?@@AA5A<>:99999.9<999.567///=99=;>>>>/>@@@@<@=>><>>>B==<8=388?@?>7;;>;>B@??@@@AA@@@@@@A<??:?>>>B:@:>;?AA>>;;;
@ATNG8:03464:03966
GATGGTAGCAGACGTGACAGAGCGCCAGAAGATCAGGAACTCTAGAAGAATTCAGATTTTTAACACGAGAGTAAACGTAAAAAGAAGGTTTTACAAGACTCACGTTAACAATATTGCAGCAGTACGCACACAATCGAAGCGCAGTAAGGATGGCTAGTGTAACTAGCAAGAATACCACGAAAGCAAGAAAAAGAAGTACGCTATTAACTATTAACGTACCTGTCTCTTCCGAAACGAATGAGTACAGAGAGTACGATATGTCTACCATCGTTCCTTCTGAGTCT
+
=9?@>ABBACCCCCCCCCCCCCCCC?BAC?CCCC@@<@?BBCBBBA>AB>A>A????AAA2C?BBCCCBBBCCC>BBBBBBB5BC>C6;::6;CCACBBCJECBB@BABB?ACC?A@BBBDDBCBCCCBBBD@DCCC?B>>>@?@B>@<@9:7:CCCCDDA?CC@@@??CD>>=>?AAAAA8@@@<@@@@A2>D<@877@BA<=9<8>>?@<@=AAC@@<@@@@ABB@B?CCC>AAA>AAABBCBBBAAA@CACBABBA>>=;==8;<==@<?=B<@@@>>===
@ATNG8:03465:03966
GATGGTAGTATAGAGCTCTACATAGTACTCATTCGTTTCGGAAGAGACAGGTACGTTAATAGTTAATAGCGTACTTTCTTTTTCTTGCTTTCGTGGTATTCTTGCTAGTTACACTAGCCATCCTTACTGCGCTTCGATTGTGTGCGTACTGCTGCAATATTGTTAACGTGAGTCTTGTAAAACCTTCTTTTTACGTTTAACTCTCGTGTTAAAATCTGAATTCTTACTAGAGTTCCTGATCTTCTGGCGCGTATGTATGTCGCCTACCATCGTTCCTTCTGAGTCT
+
@<BD?CBFDBCCCCCABBDCCBBBBAB;;;BB?CBAA>AC?C?AACBCBB=@AABB?B?BBBB?B?BBB@779352'26252$26+2<>>7=;;;000?;//,57987:1:>:;;??@:>=B;?;>ABBBC>>;>@@A<;;;AAA;;:BBB@>>;;5;:=<AA=A<=>>B@;;:=8;8888(78=8<9999,9:===-/-/;;;;:>==:>>>1=99/-*-066*--3337996;5====777;:?;=<<??>@B@@::;@??=A>><>>>>@=B=B:>>>>>>>A
@ATNG8:03421:03991
GATGGTAGATACTCGCTGATACACCCAGAAGATCAGGAACTCTAGAAGAATTCAGATTTTTAACACGAGAGTAAACGTAAAAGAAGGTTTACAAGACTCACGTTAACAATATTGCAGCAGTACGCACACAATCGAAGCGCAGTAAGGATGGCTAGTGTAACTAGCAAGAATACCACGAAAGCAAGAAAAAGAAGTACGCTATTAACTATTAACGTACCTGTCTCTTCCGAAACGAATGAGTACGAGAGAGCACACGTGTCTACCATCGTTCCTTCTGAGTCT
+
@@BCACDDBBBCCBB@CBBDBBBCC=CCC<@@CCBB?B>AABBBBB?BA?A?A>>77777(9?CCECAABBBBA9?=99::-;A>A4;;09@<7><<BCCBCB@C@CC@@?@@CCBABBCCCCCCBCB@?<?B@@>AAAAB@??@D@DCB@BAABBCBB?ABCCCB?BB?>>>>ABAAA;9::;===??1?B=B;;;@@?>?8<8===<8<6<?BBB?CAAAACB?B@BBB=BBB@BBBABDCC@ABCBBBB@BBBCD???@@=A==<?:?2728?A9::=>
@ATNG8:03428:04013
GATGGTAGTGTCATATGAGAGTGTGTACTCATTCGTTTCGGAAGAGACAGGTACGTTAATATGTTAATAGCGTAACTTCTTTTTCTTGCTTTCGTGGTATTCTTGCTAGTTACACTAGCCATCCTTACTGCGCTTCGATTGTGTGCGTACTGCTGCAATATTGTTAACGTGAGTCTTGTAAAAACCTTCTTTTACGTTTACTCTCGTGTTAAAATCTGAATTCTTCTAGAGTTCCTGATCTTCTGGAGATACACATGATACTCTACCATCGTTCCTTCTGAGTCT
+
449<.4596;;;>?@CAABB;::A@::65<:>79;5:0:;8<8<=69666:<<<>>8@89944939865577//)-8(--555'--(/8;;3;;;:5940+/9)///9/4.5:;<<;<<589A<?9@BABABCC>AAAB>AABBDAAABBAABA?;;4:;98=><A;AA:9:99>><@99999'98=:9999*4<BBC8C60/<//0/7)///&/;;5929;@@;@B@995=7>;?BBBCC@;<<;@@A;;;AA@;99@@A@BA@@;>998>:>49299<??<<:
@ATNG8:03430:04037
GATGGTAGGCGTGTGAGAGTCTGCCCAGAAGATCAGGAACTCTAGAAGAATTCAGATTTTTAACACGAGAGTAAACGTAAAAAGAAGGTTTTACAAGACTCACGTTAACAATATTGCAGCAGTACGCACACAATCGAAGCGCAGTAAGGATGGCTAGTGTAACTAGCAAGAATACCACGAAAAGCAAGAAAAAGAAGTACGCTATTAACTATTAACGTACCTGTCTCTTCCGAAACGAATGAGTACTATGTAGAGCTCTATAATCGTTCCTTCTGAGTCT
+
@@AC@BCEABBCBBCBCCCBBB@@A4ACC@CAAA::9:@ECBABDD@AA>A@CCC@@AAA2AA:99BAA???BB>BBBCDDD2CC=@1888+:9@>@==>=>@BB;?;?B=A?@:==ACAAA>><>>@A=>=<AAAA9@@A;;;//+/6:=A:===>?>>>=A???BB?BB?@AA=>:6867)89889::99(//(//..;;?AA<A9=887=@>CBAAC;A???AAC=C=>>=:ACD?>>:>>==BB;<:@BBBBCA@@??:?CBB=@?B<@>==?AAA
@ATNG8:03438:04023
GATGGTAGTGCGTGAGAGAGAGACCCAGAAGATCAGGAACTCTAGAAGAATTCAGATTTTTAACACGAGAGTAAACGTAAAAAGAAGGTTTTACAAGACTCACGTTAACAATATTGCAGCAGTACGCACACAATCGAAGCGCAGTAAGGATGGCTAGTGTAACTAGCAAGAATACCACGAAAAGCAAGAAAAAAGAAGTACGCTATTAACTATTAACGTACCTGTCTCTTCCGAAACGAATGAGTACGAGAGAGCACACGTGTCTACCATCGTTCCTTCTGAGTCT
+
88:?266@BAAAB>BBBBBAAC;;;)5::5<BDA@@=@:@BAABCC?AA=?9;>888:::)9398833373;;;388?=>>>+>@7?.9::&9992955;=>?==:=;<B?ABA>AACABB@@@CCBBBBCC?C<<<@CCBAA@??;@=@;;5;?@>@??>=AABABB?BB?BBB?@;....(-.-)------$-8652226:867572688=9?<87:BB?BBABABB?C=???9?AA?BBBAAB???BBB999BBBBAB@<=///48555=;@9@,00>@>=@@
@ATNG8:03440:04030
GATGGTAGTCTCAGATAGTCTATAGTACTCATTCGTTTCGGAAGAGACAGGTACGTTAATAGTTAATAGCGTACTTCTTTTTCTTGCTTTCGTGGTATTCTTGCTAGTTACACTAGCCATCCTTACTGCGCTTCGATTGTGTGCGTACTGCTGCAATATTGTTAACGTGAGTCTTGTAAAACCTTCTTTTTACGTTTACTCTCGTGTTAAAAATCTGAATTCTTCTAGAGTTCCTGATCTTCTGATAGCGACGCGATATACTACCATCGTTCCTTCTGAGTCT
+
?>@:7:<<BDCDCCCCCDFDCCCCCA@?A=5505>;;4;?:C@CAAA;;=8@BCBB=A7;5558=8A?@;545:<256A>>+;:8;<=>25455.5;;5;=1555===8>BBBB@@@8::A?C@CCCGCBBC@CDCD@GCBACCCCCBBB@@@AA><;:4::;@;?A@@??;;<7?9999*94=<99:9:(:9>>>6@>==?;6559.5555$5::;;7;:?B:BCCCBBB@B?BA@ABB>@@CCC;;;AB@999=>>>>>>@@:<=;74.45:.45<999:9
@ATNG8:03440:04037
GATGGTAGTGTCAGTGCGCGTCGTCCAGAAGATCAGGAACTCTAGAAGAATTCAGATTTTTAACACGAGAGTAAACTTAAAAAGAAGGTTTTACAAGACTCACGTTAACAATATTGCAGCAGTACGCACACAATCGAAGCGCAGTAAGGATGGCTAGTGTAACTAGCAAGATACCACGAAGCAAGAAAAAGAAGTACGCTATTAACTATTAACGTACCTGTCTCTTCCGAAAACGAATGAGTACGAGAGAGCACACGTGTCTACCATCGTTCCTTCTGAGTCT
+
777<6:A=BACBCCCCA@A@?;@AA?@BA@BA@@@A?B=@@BBB??=???B=@@A:9999(:;=>000@>>000*9?19988'8;189;<<57524>=>?>===B<@988189>9@AAABA@@@???<<://-/=>>6>?====88169>?B=>>;77<//+/79633--//9;49</.(./.(.3333'./)5899===9:3;4:===8=;>@@CC=B;;;==@4:48///'///(/5587??==8>>>>>>==>?A>>?7676<:::>8<8=8=====>==
@ATNG8:03446:04008
GATGGTAGGTGCACATGAGTGTATCCAGAAGATCAGGAACTCTAGAAGAATTCAGATTTTTAACACGAGAGTAAACGTAAAAAGAAGGTTTTACAAGACTCACGTTAACAATATTGCAGCAGTACGCACACAATCGAAGCGCTGTAAGGATGGCTAGTGTAACTAGCAAGAATACCACGAAAGCAAGAAAAAGAAGTACGCTATTAACTATTAACGTACCTGTCTCTTCCGAAACGAATGAGTACTGCGTCTCACTCTCGCCTACCATCGTTCCTTCTGAGTCT
+
@:>A?BBC@BBBCCDDDDDCCBBBB?BBC@BBBC@?=@?BCBCCCC@CB?@<@BB9999:*;@BBCDFHCGBBB9A@;;;;;*;C>B6;;;6<AA>B@A@CBCBB@B?BB>BBB?BABBBCCDCAABBBDFE@DBBB?BBA@ABAA>C@CCC@BBBCCCCA?AACCAA=BB?BB@<>>>??:>>?<<<<>?.<A?B888@@@@<6<9=:::,/*/:AAA>CBA@BBB@C@CCG>;;;@@@?BBBB?@@BGCCDBBBBBBA@?@DD?C@@@C?C>C@CDDCC@@@
@ATNG8:03447:04004
GATGGTAGTATCTGTCTACGAGAGCCAGAAGATCAGGAACTCTAGAAGAATTCAGATTTTTAACACGAGAGTAAACGTAAAAAGAAGGTTTTACAAGACTCACGTTAACAATATTGCAGCAGTACGCACACAATCGAAGCGCAGTAAGGATGGCTAGTGTAACTAGCAAGAATACCACGAAAGCAGAAAAAGAAGTACGCTATTAACTATTAACGTACCTGTCTCTTCCGAAACGATGAGTACTACTCTCAGAGACACACTACCATCGTCTTCTGAGTCT
+
9;;?@EBBB@;69=BCBBBCCBBCB@BBB?AB@?9:6:>ABBCCCB?BB;?<?AAAABBB+?7BB8==@@<=9=/65::::;':=992955&5<<7=><;;@=5;6;@CC@DDK;<;AABBCCICCBBBBAA>A;;;<@AABBCBB?C@C;;7:C?@A???@BCDA992:=9>=;8>::6;1////9:::077058;997>@?<?<A==>=?;>>BAA>::99=;;<?000>8:00/888::=BBBBCCBBB@@@;888=>;;5799,,,,(,,,69:55
@ATNG8:03453:04022
GATGTAGTGTCATATGAGAGTGTGTACTCATTCGTTTCGGAAGAGACAGGTACGTTTAATAGTTAATAGCGTAACTTCTTTTTCTTTGCTTTCGTGGTATTCTTGCTAGTTACACTAGCCATCCTTACTGCTCTTCGATTGTGTGCGTACTGCTGCAATATTGTTAACGTGAGTCTTGTAAAACCTTCTTTTTACGTTTACTCTCGTGTTAAAAATCTGAATTCTTCTAGAGTTCCTGATCTTCTGGTCTACTACACTGTACTCTACCATCGTTCCTTCTGAGTCT
+
CCDBBBDCD><@<<<?DBB@A@HFBBA>@00)0:@;3;;6;:?CCCGCC@;;5544)4399:@5@=@@@==00)/:*/////$///(4:;;4;;;;<@CC@CH?BCBADDAFCCCCBBB@CCC@C?CCBBAAAA=AB;;8;AAACCAAABBABBB@A?@@A@BB@B?BABBBABBB?BBBAA3@4;4::@@A199BBB799A???@?;;.5555$5;<@B<A;@B>@>>000=8>9>=@@@>+000+0@BBEBBBBBBCBCBBBBCD;;;;;B=A<@=@ABBB@??
@ATNG8:03458:04023
GATGGTAGCTCGCTGATGATATCTCCAGAAGATCAGGAACTCTAGAAGAATTCAGATTTTTAACACGAGAGTAAACGTAAAAAGAAGGTTTTACAAGACTCACGTTAACAATATTCAGCAGTACGCACACAATCGAAGCGCAGTAAGGATGGCTAGTGTAACTAGCAAGAATACCACGAAAGCAAGAAAAAAGAAGTACGCTATTAACTATTAACGTACCTGTCTCTTCCGAACGAATTAGTACACACTCTCATATGACACTACCATCGTTCCTTCTGAGTCT
+
A@@BALBBCC==BCCBBCECCBBBB?ACC@A@AA@?=@;@@BCCBC?CCAC@BB<>?A@@2A=@AB???A???=5=:;;AA@,=@;@=BBB9BBC@BCBBBCCBB?C?BA?CBB@CBBBCCCFDBBBDCCC@CBBB@CBBB999@;A=AA@>AAA@????>BBBCB@=@=<00.*...00*00>;967665$/;48../;;@@@=A<@@AA<A<AACDE@CBCBBCC?B@??=@AA=A?CBCBBBCBBBBB?>95559797<<;;>77-.).).)--58:/77
@ATNG8:03458:04038
GATGGTAGTATCTGTCTACGAGAGCCAGAAGATCAGGAACTCTAGAAGAATTCAGATTTTAACACGAGAGTAAACGTAAAAGAAGGTTTACAAGACTCACGTTAACAATATTGCAGCAGTACGCACACAATCGAAGCGCAGTAAGGATGGCTAGTGTAACTAGCAAGAATACCACGAAAGCAAGAAAAAAGAAGTACGCTATTAACTATTAACGTACCTGTCTCTTCCGAAACGAATGAGTACTACTCTCAGAGACACACTACCATCGTTCCTTCTGAGTCT
+
9;<<8>BC;;9;@<>ECICBABCDMACCB?BABBA@=A8::?AAAB?CC@D?BB@9999+8<>ABBCCCA989,8:;;;;-4;7;.55)5<<7>669<;;492:>??;??A=@AAAB@@AABBCBBCCB=@;;<?BDCCBAAB?B?B;;7;@@@@@AC@A::8?@;>@>@C=7B=<8;3;;;8>BDBAB)00,////=<A>><>=>5889>898@@@=@@?AAAB@A>BBC>A8859AA999CBA@ABBAABBABB978@@??<?999?/5.5-55555888
@ATNG8:03461:04015
GATGGTAGTATATCGCGTCGCTATCCAGAAGATCAGGAACTCTAGAAGAATTCAGATTTTTAACACGAGAGTAAACGTAAAAAGAAGGTTTTACAAGACTCACGTTAACAATATTGCAGCAGTACGCACACAATCGAAGCGCAGTAAGGATGGCTAGTGTAACTAGCAAGAATACCACGAAAGCAAGAAAAAGAAGTACGCTATTAACTATTAACGTACCTGTCTCTTCCGAAACGAATGAGTACTATAGACTATCTGAGACTACCATTGTTCCTTCTGAGTCT
+
96;C@CCCCEBCABGC;;;BDBB@@>@BB?BAABBB?CAHCCBCCE?BB?B?CDDAAAAA2@?BCDCBBBBBB@9@=;;;;;*;C=A5;::*9AD?@BACDCDCC?B?BB?CCD@BB@ABDDDC@BBDDDBB@BCBC?BBBBBBBB?C?BAA?BCCCCCCB?CCBBBB=??@BBB?ABCCC>BA@;9::::(9@:A888AAA@@7:5;=>==?=EACBB?BB@@@@?9?;?AB=BBD@CBABCDCCBBBBBCBC=AABAABBAAA<9939A;A=B?BBCCBBAA
@ATNG8:03463:04025
GATGGTAGAGTATCATGTGTATCTCCAGAAGATCAGGAACTCTAGAAGAATTCAGATTTTTAACACGAGAGTAAACTTAAAAAGAAGGTTTTACAAGACTCACGTTAACAATATTGCAGCAGTACGCACACAATCGAAGCGCAGTAAGGATGGCTAGTGTAACTAGCAAGAATACCACGAAAGCAAGAAAAAGAAGTACGCTATTAACTATTAACGTACCTGTCTCTTCCGAAACGAATGAGTACTACTCTCAGAGACACACTACCATCGTTCCTTCTGAGTCT
+
BBBC?BBBBABCCAAADBBBBBCBC?BCD?CCBB@?=@?AACCCCB>AB<@<@?@:;;;;*;>DAABCCBBBMI=@A5;;;;*;@>B5;9;&:==:>BDA?@?BB?B@BB?BBB@BCBBBBCEBCCCCCCCE@EB@@<@???BBCD@C@BBA?ADDCBAAC?CCEBAA>AC?@@A<??@@B<AAA<?:::;.;D>K???>BBBE:>:>B@@<@;>>CAB>B;;;ABB?B=@@B=A@?;@AABBBCBBBABBAABBBCBCBCBBCB;?><88080808::==>>>
@ATNG8:03424:04049
GATGGTAGTATATCGCGTCGCTATCCAGAAGATCAGGAACTCTAGAAGAATTCAGATTTTTAACACGAGAGTAAACGTAAAAAGAAGGTTTACAAGACTCACGTTAACAATATTGCAGCAGTACGCACACAATAAGCGCAGTAAGGATGGCTAGTGTAACTAGCAAGAATACCACGAAAGCAAGAAAAAAGAAGTACGCTATTAACTATTAACGTACCTGTCTCTTCCGAAACGAATGAGTACTATACTATCTGAGACTACCATCGTTCCTTCTGAGTCT
+
///9,//56:9=@0///////9:::7<:;5;@::9@=@7ABBBBBC@<;49:???:8777'36?::?BA??88:/9>?>===(9525.55)5;<9>?>><<<9;5;<<;5;@@=@B?=@@9:95@:::?9;6;@=?;;;@AAA8:5:AA=AACB:9:@=A??<>A>AF@BBB=@@BBD<>>>9337788%8=83744;98<;48678;;6=;???@??@==://09=:7:>75::48<<<>A@??A@<<=<;;>=777>?>8@@BBB@D@D>??:::::9
@ATNG8:03429:04059
GATGGTAGTATCTGTCTACGAGAGCCAGAAGATCAGGATCTAGAAGAATTCAGATTTTTTAACACGAGAGTAAACGTAAAAAGAAGGTTTACAAGACTCACGTTAACAATATTGCACAGTACGCACACAATCGAAGCGCAGTAAGGATGGCTAGTGTAACTAGCAAGAATACCTCGAAAGCAAGAAAAAGAAGTACGCTATTAACTATTAACGTACCTGTCTCTTCCGAAACGAATGAGTACACACTCTCATATGACACTACCATCGTTCCTTCTGAGTCT
+
@:;B@CCCAB@BBFFCDCBBBCC:95<<;2994<?@=C:9:CAA?BC?C=@><<<<==<%749==<@@BBBBC=CA>=AAA/A>7</55,6;=69:;A>>>A?7;7>A=B>>;<@A>>@??>ADA===A;AAAA7==AA>>==9>:>;B>BCCCCBBB?CDDCED=CC@C@?<@A:;;0;;0-0EA@A00000A@@AB?>?=@;@@BB@B@BBB@A>@AAA?@?>A=>>=8:AA=ACCCBBBBBCCCCBCBCBACDCCBBBB?@>?996;=A=ACBBCCCC
@ATNG8:03433:04089
GATGGTAGACACGTGTGCTCTCTCGTACTCATTCGTTTCGGAAGAGACAGGTACGTTAATAGTTAATAGCGTACTTCTTTTTCTTGCTTCGTGGTATTCTTGCTAGTTACACTAGCCACCTTACTGCGCTTCGATTGTGTGCGTACTGCTGCAATATTGTTAACGTGAGTCTTGTAAAACCTTCTTTTTACGTTTACTCTCGTGTTAAAAAATCTGAATTCTTCTAGTAGTTCCTGATCTTCTGGAGATACACATGATACTCTACCATCGTTCCTTCTGAGTCT
+
;;:B?=@DDDCCBCB;65;55555==;@ACCF@BCDD>BB?C@BBAAACC?BAABG@C>AABB?B@BDCBBBBB@=:9::9$9<378802;;;8==A;?A499?A@=8=>>788>?:8838;??><:://*/<<><B=>=>@AAAA@@@>>>@<>===??9=8=;;;=<=<<6;====2=:>=??DDD/D>?>@9?;;;AA?><;-76888%89::6293;?5;;<777//+/38/.58@5><<7<9....42...3359;;@>?::::A?8?;>:>:::@@=>
@ATNG8:03436:04073
GATGGTAGCTCTGCTCTGACTCTCGTACTCATTCGTTTCGAAGAGACAGGTACGTTAATAGTTAATAGCGTACTTCTTTTTCTTGCTTTCGTGGTATTCTTGCTAGTTACACTAGCCATCCTTACTGCGCTTCGATTGTGTGCGTACTGCTGCAATATTGTTAACGTGAGTCTTGTAAAACCTTCTTTTTACGTTTACTCTCTTGTTAAAAATCTGAATTCTTCTAGAGTTCCTGATCTTCTGGTGTCTGATCTGTATCACTACCATCGTTCCTTCTGAGTCT
+
5<<@?BCCCCDCCCCCCCCDBBBCCCCDBCCC@B??@;@BA?BCDCDBB@BDCCC=A99;BB?CAGBAAABACD@BBCCB5BE@D@@@;@BBB@CBA?AH@CBE@AB@CCBBBECC@BBB@B?CCBBBBBA=:;;@;@;;;DCDDCDCCBAAAB?C@@<@B596:@BBBCDCD5;;;;;.;>B=<;;;;*;BBCF>ABCCCCD@BB@BBBC5BCCBB@C@CC@EBCBCBE@B@BBCBBB@BBE@CBAAA@DBBDCDDCFECCBC=@<;;A?C?C>@@DCCBBB
@ATNG8:03436:04084
GATGGTAGTATATCGCGTCGCTATCCAGAAGATCAGGAACTCTAGAAGAATTCAGATTTTTAACACGAGAGTAAACGTAAAAAGAGGGTTTTACAAGACTCACGTTAACAATATTGCAGCAGTACGCACACAATCGAAGCGCAGTAAGGATGGCTAGTGTAACTAGCAAGAATACCACGAAAGCAAGAAAAAAGAAGTACGCTATTAACTATTAACGTACCTGTCTCTTCCGAAACGAATGAGTACTATAGACTATCTGAGACTACCATCGTTCCTTCTGAGTCT
+
===D?CCBBBCCCCC?=B=BBCDDC?BAB>@@BCAC?C=ABGBBBE@CC@C?@@@@=@>@.@=ABBBCBCB::9/99<;999$4:::)959&9<>>ACCCCCCCD@E@CC>AAB?CBBCDCDCCCDBBBBCCABBBC@CCBCBBBB?A=A:::;CAAADCD?AAACBB@BB?>>?=AABBB<A>@;::9999%0<7:///=;AA@;@;>@AD<B=>>B@@=@BACCCCAC?BBC>CBB@B???CBCBBBBBCCCB@AAA???CCBB?BBAAB>A>A?BBBBBAAA
@ATNG8:03438:04048
GATGGTAGGCACTGCGCACACATCCCAGAAGATCAGGAACTCTAGAAGAATTCAGATTTTTAACACGAGAGTAAACGTAAAAAGAAGGTTTTACAAGACTCACGTTAACAATATTGCAGCAGTACGCACACAATCGAAGCGCAGTAAGGATGGCTAGTGTAACTAGCAAGAATACCACGAAAGCAAGAAAAAGAAGTACGCTATTAACTATTAACGTACCTGTCTCTTCCGAAACGAATGAGTACACATCGTCGTGTCGTGCTACCATCGTTCCTTCTGAGTCT
+
AABE@CDD?CBBBBBBBCDGBBAD@>DCC?CDDDAB?B@BBBCCDD=AA?C?CCCAAAAA2B?BDCABBBDAA@;@BBCCCD5CB?C=@AA9ACEACBBBDDCDC?B?BD@CCB?@ABBCBBCC@BDDCBBB@CCCC?BBBBBBBB@C@BBB?BCCCAAAC?ACCC??>AA>??B<>>=>=8?@?;>@@@@2=B<@;::@@@>>;><@@@@;?;??BBB?DAAABBB>B?BBC<BBB?BBCBBACCACACCCCAABBBCAAABBB?BAAAB?C@B?BBCCBB>>
@ATNG8:03439:04041
GATGGTAGCGCGACGAGCGTAGACCCAGAAGATCAGGAACTCTAGAAGAATTCAGATTTTTAACACGAGAGTAAACGTAAAAAGAAGGTTTTACAAGACTCACGTTAACAATATTGCAGCAGTACGCACACAATCGAAGCGCAGTAAGGATGGCTAGTGTAACTAGCAAGAATACCACGAAAAGCAAGAAAAAAGAAGTTACGCTATTAACTATTAACGTACCTGTCTCTTCCGAAACGAATGAGTACGATGAGATCTCGTGTGCTACCATCGTTCCTTCTGAGTCT
+
<;<B?A?BBBBBBBBBA@5555444)4548=@@B:;69;@?>:>>B9BB?B=797@BCCC2@<?@????>A<<;3;=;;;;;$9:7=:>@?2?6616@<;;;BBB?B8<;=A@A8:9BBCCBB;;9>=??996:ABB<::8ACA@A?C=A;;::DBBBDCD>A@??==0781779,333333&33318=>===&=9422,255:<=@:>:88:A5:5:9@??;?=?;?;=9B9<BC<<::688<BBA@@@000@?@>?><<A5555522:::<<5:6=15..33...
@ATNG8:03440:04070
GATGGTAGTAGTACACTAGTCATACCAGAAGATCAGGAACTCTAGAAGAATTCAGATTTTTAACACGAGAGTAAACGTAAAAAGAAGGTTTTACAAGACTCACGTTAACAATATTGCAGCAGTACGCACACAATCGAAGCGCAGTAAGGATGGCTAGTGTAACTAGCAAGAATACCACGAAAGCAAGAAAAAGAAGTACGCTATTAACTATTAACGTACCTGTCTCTTCCGAAACGAATGAGTACTGTATCTATGTGTGCGCTACCATCGTTCCTTCTGAGTCT
+
BBBB@CCCCBBBBBBEECDCCABBB?CBD=CCBB999:?BBCCCCB?CD?B?BCCCA???/A?CCC@@@BBBBB=BBCCCCC3CC@C@BCB;BFGAB@BBDDDCC?B?CD@D??<@@BCGDDCCBCDDCCCC?CCBB?BCBBBBAA>A?CDD@DB@ACCCC?BBBCBB?BB?>>??BBBBB<AAA=@@@@A2AA<A;;;@@B@>:<;>@CC<@;??BBB@CBCBBBA=A=?>>7=??9?BBCFBBBBBBBB>>>BCCCBB@ABAA<A>>>?=F;?7::<=<<?>
@ATNG8:03452:04071
GATGGTAGTAGTACACTAGTCATACCAGAAGATCAGGAACTCTAGAAGAATTCAGATTTTTAACACGAGAGTAAACGTAAAAAGAAGGTTTTACAAGACTCACGTTAACAATATTGCAGCAGTACGCACACAATCGAAGCGCAGTAAGGATGGCTAGTGTAACTAGCAAGAATACCACGAAAGCAAGAAAAAGAAGTACGCTATTAACTATTAACGTACCTGTCTCTTCCGAAACGAATGAGTACGAGAGAGCACACGTGTCTACCATCGTTCCTTCTGAGTCT
+
A<?B?BBCCCBBBCCCCCDCCBBBB@CCC@BBBBAA>A@CBDDCBB?BB@B?AAABAAA?.C?AA??ABCB@@?8=>==>>>0>D?C6;;;7;EEAGCBBDCDCB?B?CC?CCC?BBBBDCCBCCDDDAAAC@C???@BBBB???C>C@CAA?ABCCCCBB?BBBBBB?BB??>>399<AA9??=;88888(8@;>789ABB@@<@=@B>>8=8==AAC?CBBA@AA=A?ABB=BAA>AABBCAAA??@B@ABCBBB@AAAA=;;5:<<>B?B?A7;;@DA===
@ATNG8:03452:04084
GATGGTAGTGTCATATGAGAGTGTGTACTCATTCGTTTCGGAAGAGACAGGTACGTTAATAGTTAATAGCGTACTTCTTTTTCTTGCTTTCGTGGTATTCTTGCTAGTTACACTAGCCATCCTTACTGCGCTTCGATTGTGTGCGTACTGCTGCAATATTGTTAACGTGAGTCTTGTAAAACCTTCTTTTACGTTTACTCTCGTGTTAAAAATCTGAATTCTTCTAGAGTTCCTGATCTTCTGGTATGACTAGTGTACTACTACCATCGTTCCTTCTGAGTCT
+
@;AB@CDCCCCCBECCDBBBCCCDB@BBDD997:BBB<BE@C?CDCCCCC@BDDDC=B=BCCC@D?CAABCCCBA<>>>>>0>A?ABBC=BBBB>B@@=@D?BAECCB?BBBCCCBD?DDD=A>BCCCCBBB@CCAA>AAAACCCBCCCDBBBBB?BBB=ABAE>@@AAABCA?=?::::.;=A<;;;;.;@ACC>AADDDDGCCCACGEG5CCDDD9<9;C@CCECCCB=A?ADDCCC???A?BGDDB@@CDCCCBBBCCCCC?BBBBA?B?B@CCCDDBAA
@ATNG8:03452:04085
GATGGTAGAGTACAGTGTAGTAGACCAGAAGATCAGGAACTCTAGAAGAATTCAGATTTTTAACACGAGAGTAAACGTAAAAAGAAGGTTTTACAAGACTCACGTTAACAATATTGCAGCAGTACGCACACAATCGAAGCGCAGTAAGGATGGCTAGTGTAACTAGCAAGAATACCACGAAAGCAAGAAAAAGAAGTACGTATTAACTATTAACGTACCTGTCTCTTCCGAAACGAATGAGTACGAGAGAGCACACGTGTCTACCATCGTTCCTTCTGAGTCT
+
:<<<?CFDBB@<<CCCCCB@@A@9926@@9>BBC;;6;?A???BAA>BC>A>998BCCDC3B?BAA999AABBE>AAA=>==*;=99.999*9@@=@AA@ABBBB@E@BB?@@@?BA::;BBCDDCCBBBCC@CBBB@C@@?BAAA?B?B;;9;BBDCCBC?BCCCBB?BC@BBB7::???8?>?>BAEHD/>?;?D>>>?=>6=8=///9<9;:///9===9;;;;?6?AA9?@@;=785675<<=<>@ACDD;>;>?=>9;<7:///61605299255997
@ATNG8:03453:04074
GATGGTAGATACTCGCTAGATACACCCAGAAGATCAGGAACTCTAGAAGAATTCAGATTTTTAACACGAGAGTAAACGTAAAAAGAAGGTTTACAAGACTCACGTTAACAATATTGCAGCAGTACGCACACAGTCGAAGCGCAGTAAGGATGGCTAGTGTAACTAGCAAGAATACCACGAAAGCAAGAAAAAGAAGTACGCTATTAACTATTAACGTACCTGTCTCTTCCGAAACGAATGAGTACTACTCTCAGAGACACACTACCATCGTTCCTTCTGAGTCT
+
9944.4;::----,,*,,,,--//7:3:;;7;=@;:;@B@CDBAAAA>>>5:0////////$/4:98733=;333(32/::::'//)/)//)//>7566<5555605:==8=<<9<B??@BBCCCCLCA@00000//39<<<>=<B?B@B;;9;>AAB==B>BBBBAB?CC?BBC=A?@AA<BAA?BBCBB3BB?@@@@>889>1818><<6>:>=BBC@CBA@@@A=@=@@@9@::8:AABBBCABCBBB??@@CCBB;;;:?B:>=<//)/)/(//565/66
@ATNG8:03455:04083
GATGGTAGGCACTGCGCACACATCCCAGAAGATCAGGAACTCTAGAAGAATTCAGATTTTTAACACGAGAGTAAACGTAAAAAGAAGGTTTTACAAGACTCACGTTAACAATATTGCAGCAGTACGCACACAATCGAAGCGCAGTAAGGATGGCTAGTGTAACTAGCAAGAATACCACGAAAGCAAGAAAAAGAAGTACGCTATTAACTATTAACGTACCTGTCTCTTCCGAAACGAATGAGTACGTGTGACGTACGTGAGCTACCATCGTTCCTTCTGATTCT
+
A?@B@BED@CBAAABBBCCCCDCCC=CBC@CCCCCC>C@DDC@@AC@DD?A?BBBBBBBB3B@DBBBBBCCBBD>AABBBBB5AB>C5;;;-;EE?CBBBCCBBB@C?CC@CCC?BBBBBBCCCCCBBBCBB@BBDD?CABBBA??9?=A;;7;BBBDCCC?DCBBBC?CC?BBC?ABCCC=B??<?BBBB3@A<@>==>>=;:596<===8<8<ABBC?BCAAAAA>A?ABB>BBB?BBBBBBBBBBBCCCCBBBBBBBBBB?@=?DBBB?B@B?BAB==:>>
@ATNG8:03465:04040
GATGGTAGTGTCATATGAGAGTGTGTACCATTCGTTTCGGAAGAGACAGGTACGTTAATAGTTAATAGCGTACTTCTTTTTCTTGCTTTCGTGGTATTCTTGCTAGTTACACTAGCCATCCTTACTGCGCTTCGATTGTGTGCGTACTGCTGCAATATTGTTAACGTGAGTCTTGTAAACCTTCTTTTTACGTTTACTCTCGTGTTAAAATCTGAATTCTTCTAGAGTTCCTGATCTTCTGGGTCTCTCTCTCACGCACTACCATCGTTCCTTCTGAGTCT
+
9444055>;;;?>>>A@@;9;@@??@A?::>2:7::3<<7<5::>;:<<8<@@@A7@?BBBA@D?:99BAC@>@:?DCDC1@?7?<DD>@696265996616=@=9979@AB@BBA=ABC<A799@@9555.5:;<8<><=;;;<555:77777)0//)//4:6<<<=@@@>=7<999,55:;99:::(99?@@499C@@>>555.555&555;:6;6;=:666>A==050488944.48:<3;;><@@?@?>>>A999=9929????@D@B@BBAAAB:9
@ATNG8:03465:04082
GATGGTAGTGTCATATGAGAGTGTGTACTCATTCGTTTCGGAAGAGACAGGTACGTTAATAGTTAATAGCGTACTTCTTTTTCTTGCTTTCGTGGTATTCTTGCTAGTTACACTAGCCATCCTTACTGCGCTTCGATTGTGTGCGTACTGCTGCAATATTGTTAACGTGAGTCTTGTAAAACCTTCTTTTTACGTTTACTCTCGTGTTAAAAATCTGAATTCTTCTAGAGTTCCTGATCTTCTGGGCAGACTCTCACACGCCTACCATCGTTCCTTCTGAGTCT
+
95<>8<ABBAAABC;<;CDCCCCAABC@@@@@=@A@@:@A=B?BBCGGCD?BBCEE@C@BAAA?CABCBBB@@@A=<;;;;);@;?9<</;ABA@DAA=BE9<;BCCC;;<CCHFCC?BBC@D@CDBBBAAA>BA;:6;BBAAACBBBBBDFCCC@CDD?BB@D?BABDBCCCC?BBBAA7@;?;@@@@@,@A;;;0:BA;;:DABB5<;<;*;A@AB?B=BB<@ABDFDD@C@AA@DDC?DAAB<BBCCGCCCCDCCB;;8;@@<@;;;FAD?B?@;;;A@BA
@ATNG8:03468:04075
GATGGTAGACACGTGTGCTCTCTCGTACTCATTCGTTTCGGAAGAGACAGGTACGTTAATAGTTAATAGCGTACTTCTTTTTCTTGCTTTCGTGGTATTCTTGCTAGTTACACTAGCCATCCTTACTGCGCTTCGATTGTGTGCGTACTGCTGCAATATTGTTAACGTGAGTCTTGTAAAACCTTCTTTTTACGTTTACTCTCGTGTTAAAATCTGAATTCTTCTAGAGTTCCTGATCTTCTGGAGATACACATGATACTCTACCATCGTTCCTTCTGAGTCT
+
=BCC@CCCBBCCCCCAAA;=BBBCCAAACCBA>A@@@8@B<@<@BAAAAA<?@B@A@C898>?:<=?CCAAAABC>;;888);?<9222)299<7==B<AB59:7?9<2;;;7<=AB:==C<A<A@>>>?@@=@B@@<@??????>>>?@@A>==8===:>>:>8==@=>=@@B:====>2=;@;>>AAA.>>=<@67/////9:8:/787)25535052..).887:;;7>49=>:::-//=7==@=>>>;;;@AABAA@>>>;?@@?C=A<A<===@@@@A
@ATNG8:03426:04098
GATGGTTGAGAGAGCTCTCTCATCGTACTCATTCGTTTCGGAAGAGACAGGTACGTTAATAGTTAATAGCGTACTTCTTTTTCTTGCTTTCGTGGTATTCTTGCTAGTTACACTATGCCATCCTTACTGCGCTTCGATTGTGTGCGTACTGCTGCAATATTGTTAACGTGAGTCTTGTAAAACCTTCTTTTTACGTTTACTCTCGTGTTAAAAATCTGAATTCTTCTAGAGTTCCTGATACTTCTGGCGCTCTGTCACGTCTGCTACCATCGTTCCTCTGAGTCT
+
=99@4;.9;CDCCCC9:9@BB@BBCCBBBE;:8:@AA<BA<AAAAABC??=@BAAB@C?BBBA?B=>?ABAAA>A89:999$794>955)2;;;<@@??BC99:>BBB?B;76;///8488>;?<A@===;;:9?>:;7;==BB=>=AA@??==:;188>;@D=B===>>?>??>49::::/:9>5::=<=*66377.------5335+2222$266682838707;;:>==:=5;;=6556,//86=9-----956899555988828775838)//7<<<@@@
@ATNG8:03426:04129
GATGGTAGCACACGAGATCTCATCGTACTCATTCGTTTCGGAAGAGACAGGTACGTTAATAGTTAATAGCGTACTTCTTTTTCTTGCTTTCGTGGTATTCTTGCTAGTTACACTAGCCATCCTTACTGCGCTTCGATTGTGTGCGTACTGCTGCAATATTGTTAACGTGAGTCTTGTAAAACCTTCTTTTTACGTTTACTCTCGTGTTAAAAATCTGAATTCTTCTAGAGTTCCTGATCTTCTGGGCTGCGCTGATATGCGCTACCATCGTTCCTTCTGAGTCT
+
;CCC>BCCCBBC:;6>>CA@@966>B<<=>AB=B@AA;@@;@;A??@?@@>AEA@@@C@CBBC@C@CBCA@A?:@8>==??.?B?ABBB>BBCC?CCC@CC>A??A><;>BBB@A@@<>>><@<>>>886:9=A@@@8;;?AAA>>>@AAA@===:8898=>;@=AAAA???@@:?>BDD;B;@7::DDD/?@@AA6;;=>>A@>>?=DDDD/@;;;@<@=AA<A;=;///3869=A???988;=1:///@=<<?AA@@@@@A==9:;;>>5:5:8=>>@@A@>
@ATNG8:03429:04108
GATGGTAGTAGTCTGCACACTCTGTCCAGAAGATCAGGAACTCTAGAAGAATTCAGATTTTTAACACGAGAGTAAACGTAAAAAGAAGGTTTTACAAGACTCACGTTAACAATATTGCAGCAGTACGCACACAATCGAAGCGCAGTAAGGATGGCTAGTGTAACTAGCAAGAATACCACGAAAGCAAGAAAAAAGAAGTACGCTATTAACTATTAACGTACCTGTCTCTTCCGAAACGAATGAGTACATAGATATACTATAGCTACCATCGTTCCTTCTGAGTCT
+
:777857:////7/--///////9/4.455.54:::=8<7;>;445:2880403999>AA@2?;??A@AAA>?>A:436>?>>+;<9<;@@G166B=A:;;59549.4.4838;;255=@B@@ABBCBCBBAA@@@?@=@@?AC@CC7;7;::49@?;>:>=7==853807?<7738<8333(3883333333#26.2225999<8:=655>C294:=A@@<@@@@BBB?B?@AA:@AA59777:=AB>>>B??<99552587...(..33305)2+27622288
@ATNG8:03429:04125
GATGGTAGTGTCAGTGCGCGTCGTCCCAGAAGATCAGGAAACTCTAGAAGAATTCAGATTTTTTAACACGAGAGTAAAACGTAAAAAAGAAGGTTTTACAAGACTCACGTTAACAATATTGCAGCAGTACGCACACAATCGAAGCGCAGTAAAGGATGGCTAGTGTAACTAGCAAGAATACCACGAAAAGCAAGAAAAAAAGAAGTACGCTATTAAACTATTAAACGTACCTGTCTCTTTCCCGAAAACGAAATGAGTACGTGTGACGTACGTGAGCTACCATCGTTCCTTCTGAGTCT
+
959526CDDCCCCBBFCFCBB?=;;;)4==4;B@@@B5;;/;ABB@@@;?=:==@@ABBEECC(A?BBBBBBAA>?>?2?AAAAA@@&9;252999*5;<5<<<;==>992464929<>9?@??@ABBCCCBBBC;0,0@00,0>===?999.;5:??:@B@@AB9979C?<=?9992887/77????4@>:::@A@D@A#.-*----99=7/)/5.58//)/5.55;;939;899477*77*7>>>0?838/8:?<CBBA@@BACBCBBBCCBAA999@<@9:9>29299?@@CB;;;
@ATNG8:03429:04130
GATGTAGTAGTACACTATTCATACCAGAAGATCAGGAACTCTAGAAGAATTCAGATTTTTAACACGAGAGTAAACGTAAAAAGAAGGTTTTACAAGACTCACGTTAACAATATTGCAGCAGTACGCACACAATCGAAGCGCAGTAAGGATGGCTAGTGTAACTAGCAAGAATACCACGAAAGCAAGAAAAAAGAAGTACGCTATTAACTATTAACGTACCTGTCTCTTCCGAAACGAATGAGTACTACTCTCAGAGACACACTACCATCGTTCCTTCTGA
+
;45455@@@@@;;BBB;;19AA<C@BBB@CA:;;A9A9?@>@;@?>AA=A5;:994444$349::;:::;;BC>979CDDD3CC?B4;;;*955.59?9===784=+0/6:::688;;ABBAAABBAAA@A<@;;;5:878=<771/3900)/777:?BB?CCA@BB?A@=999300:;;*00>:0/////%/=/5655A;==;160555:2<;>@CBB?AB???@>;<8777*377.74===<=B@A@@@BBBB@<=A>=888C7532,,(,(,(,,22
@ATNG8:03430:04101
GATGGTAGTGCAATGAGTGTATCCAGAAGATCAGGAACTCTAGAAGAATTCAGATTTTTAACACGAGAGTAAACGTAAAAAGAAGGTTTTACAAGACTCACGTTAACAATATTGCAGCAGTACGCACACAATCGAAGCGCAGTAAGGATGGCTAGTGTAACTAGCAAGAATACCACGAAAGCAAGAAAAAGAAGTACGACTATTAACTATTAACGTACCTGTCTCTTCCGAAACGAATGAGTACGTGTGCGACGTGTCTCCTACCATCGTTCCTTCTGAGTCT
+
A<?@8<=CBBBDFCBBGCCCBCD@CCC=BCCCBB?B?BBBBBBB?BB>A=????CCCC2C@BBBBBBBBBCC>CA??AAA/??;?;?>?5>>B====AA@@?@;@=@@;@?A;>>A?A<<<>>@?>>@@A;AAAA;?8:8AAAA;A;AAA:??>;<9@@:@AAA==7=A;B??;?::9A7=<<8===<=/>>;>AAA>>>A@@<@<@@??<=<>;9::9<==>>>>=A:==D:A??<?@B;;;========>>>>=>>BB<===:;;;>>:=5;6;;AA=>=?
@ATNG8:03433:04115
GATGGTAGCTCGCTGATGATATCTCCAGAAGATCAGGAACTCTAGAAGAATTCAGATTTTAACACGAGAGTAAACGTAAAAGAAGGTTTTACAAGACTCACGTTAACAATATTGCAGCAGTACGCACACAATCGAAGCGCAGTAAGGATGGCTAGTGTAACTAGCAAGAATACCACGAAAGCAAGAAAAAGAAGTACGCTATTAACTATTAACGTACCTGTCTCTTCCGAAACGATGAGTACGAGAGAGCACACGTGTCTACCATCGTTCCTTCTGAGTCT
+
;@@B<A@@:;;<@CCLBBABAAACB@CBC:9;ABAA>A?@A@AABA=AC7:18@@9:9:+338==;<@B=::=6<;:944&49.5.555&555.5<;;9@;55058::7;98)/00//?@@@CCBBBCDD@C;;;@B;;;BAAA?@;@00+0@:<<?BB?BBBB@A;994:BA=@AAAA:@A?<?@@@@2@@?==>==;==><@;AA<98<8::@CC?BA@::9@<?:?=>8000//8/33A=B<=<=8<<@:>:;??976517555;;?8?:><CCBB>>
@ATNG8:03435:04139
GATGGTAGCTATACGTATATCTATGTACTCATTCGTTTCGGAAGAGACATGTACGTTAATAGTTAATAGCGTACTTCTTTTTCTTGCTTTCGTGGTATTCTTGCTAGTTACACTAGCCATCCTTACTGCGCTTCGATTGTGTGCGTACTGCTGCAATATTGTTAACGTGAGTCTTGTAAAACCTTCTTTTTACGTTTACTCTCGTGTTAAAAATCTGAATTCTTCTAGAGTTCCTGATCTTCTGGATAGCGACGCGATATACTACCATCGTTCCTTCTGAGTCT
+
449;.455<;;@@<?>@>><<555:::=>>==:=>CE>CC?C?CDBBBC;::BCBC?B>BBDC@C@BBBBCCA@@:99999'9?5;;=>4@=9605=<259:>?=??=;@@>>@AA?;?;:29;>?::;?AB<AADD@?@@@BA9>900/:::::6;==:=>;>;=<<<<<>=@=:;9>>*929899999'9@===,999995<555.5555$5<;::1616=8<<<<0//,/7;;//5<59==056@@<<9966><<;<;=B>@0499999=:?299>==@@:
@ATNG8:03436:04133
GATGGTAGTGTGTCTCTGAGAGTAGTACTCATTCGTTTCGGAAGAGACAGGTACGTTAATAGTTAATAGCGTACTTCTTTTTCTTGCTTTCGTGGTATTCTTGCTAGTTACACTAGCCATCCTTACTGCGCTTCGATTGTGTGCGTACTGCTGCAATATTGTTAACGTGAGTCTTGTAAAACCTTCTTTTTACGTTTACTCTCGTGTTAAAAATCTGAATTCTTCTAGAGTTCCTGTCTTCTGGAGATATCATCAGCGAGCTACCATCGTTCCTTCTGAGTCT
+
@;?B>BBBCDECCCBBBECCCCCCCCCCDD@A>ABBB=AC@C@CCBBBBB?BBDCC?C@DBBB?D@CCCIBC@>=;99999*:A=BBCC?ECBB>BBA=AD>A@BCCC@EDDDDDBC?@BC?C?DECBCBBB?BBDC>AACCCABBCCDDDBA@C?CDC@AB?B@@@BCCCBBB?BBBBB9B@D?@A?A>,=B@>?=ABCCCCCBCB@CCCC5C@@AC?B?BB?BBBCCBB@B@BBAAB?BBC@CDCCBCCCCCCCCCCBBCCC@B???B?B>C@BBBBB?==
@ATNG8:03447:04092
GATGGTAGCACACGAGATCTCATCGTACTCATTCGTTTCGGGTTTCGGAAGAGACAGGTACGTTAATAGTTAATAGCGTACTTCTTTTTCTTGCTTTCGTGGTATTCTTGCTAGTTACACTAGCCATCCTTACTGCGCTTCGATTGTGTGCGTACTGCTGCAATATTGTACGTGAGTCTTGTAAAACCTTCTTTTTACTTTACTCTCGTGTTAAAAATCTGAATTCTTCTAGAGTTCCTGATCTTCTGGTATACACACTCGCTCGCTACCATCGTTCCTTCTGAGTCT
+
BAAB@CBBBBDCECCABCCCCCFCC@BACCAA?BCGG>DCD=BA=AC?B@BCBBCBB?BBBBB>B?BAA@<B?BBAABBBBB>BBCCC1BB>B??>8>@@@<BBB?BF;;:BCDF@CCECCBBC@CBB?B@CC999CCC>CCCC>BBCBCCCBCDCCBABAA@BBB@BBBBBBCCFBBB?A::::-:<?=::9:9*9>>@:@CCCCCCCBB@CCCC3CCBCC@E@@@>@CBBAAA?C?CBBCCC?BBCBCCCBBCCCCCCCCCCDBBBB>BBBAB?B?B<AACAA@CC
@ATNG8:03447:04093
GATGGTAGGCGACATACATACGCGCCAGAAGATCAGGAACTCTAGAAGAATTCAAATTTTTAACACGAGAGTAAACGTAAAAAGAAGGTTTTACAAGACTCACGTTAACAATATTGCAGCAGTACGCACACAATCGAAGCGCAGTAAGGATGGCTAGTGTAACTAGCAAGAATACCACGAAAGCAAGAAAAAGAAGTACGCTATTAACTATTAACGTACCTGTCTCTTCCGAAACGAATGAGTACCTCTCAGAGACACACTACCATCTTTCCTTCTGAGTCT
+
ABAC@CBC@C9;;CCCCCDCCCCBB?CCC@CCCC9999>BBBBCBA?AC?C?AAA;BBBA2A>AB@BBBCCCCC>DCCCCCC5A@=B4:::.;CC?CBAAEDCBC@B@CE@DCB?BCCABBEDCCBCCCCAA=BCCD?BBBB@@@B>C@D??<?BBBCCCA=AAA@@@>BB@ABB=@@@@@<AA=:;::::+:><?;::BBA??<><>@AA:>:<?A@@<@CBAABB?B?BDC=BBB?BCBBBBB@>>>B???@@>>>ABA>>;>AAAD:A<@8;:BBB998
@ATNG8:03451:04123
GATGGTAGGCGAGAGTGAGACGCAGTACTCATTCGTTTCGGAAGAGACAGGTACGTTAATAGTTAATAGCGTACTTCTTTTTCTTGCTTTCGTGGTATTCTTGCTAGTTACACTAGCCATCCTTACTGCGCTTCGATTGTGTGCGTACTGCTGCAATATTGTTAACGTGAGTCTTGTAAAACCTTCTTTTTACGTTTACTCTCGTGTTAAAATCTGAATTCTTCTAGAGTTCCTGATCTTCTGGGCTGCGCTGATATCGCTACCATCGTTCCTTCTGAGTCT
+
B@AC@CCC?CAB@AABACBD;9:CCBBBCC@A<A@@@;@A?A?A@@@@AA>AAAAB=?;?BA@=@>?>?AACC=B>BB===+==38322'29884>;=8>A499???@=>>>>@@AA=AAA;?:?A??>888;>>=@5:89<>:::@@@@A@@@@8;;?=CD=D=A@A;;;@>>;>===<2<)/)/////(-9999*------676848;;.:9955054693;::>----3+--:<?A766==6=/--933388=;AAA>==<::9<=6<4<;>=996776
@ATNG8:03453:04119
GATGGTAGGCGTGTGAGAGTCTGCCCAGAAGATCAGGAACTCTAGAAGAATTCAGATTTTTAACACGAGAGTAAACGTAAAAAGAAGGTTTTACAAGACTCACGTTAACAATATTGCAGCAGTACGCACACAATCGAAGCGCAGTAAGGATGGCTAGTGTAACTAGCTAAGAATACCACGAAAGCAAGAAAAAGAAGTACGCTATTAACTATTAACGTACCTGTCTCTTCCGAAACGAATGAGTACAGAGAGTACGATATGTCTACCATCGTTCCTTCTGAGTCT
+
444439:<659@B<<@@;;;=<;;;4;>=8@;>@00,088=;C>>B@DD?B?AA@=====,=<@A@A<>;>;;<5<>98887'7>9=9===(7395:/./;957<2:4:=:><=:>B;;;@;;;@?>>@@@@;???A=@<==:;;=1818=>:@???BB7717;:<000<@>9=761:>>=>5<=@<??EDD.8818=??@@@AA<@<@>>=;@<==<=>8=<=>888;?:??@:;?@@AB>?887::9>@A@@>>>888@@@@@?;>>>88185:4;>===@@?
@ATNG8:03455:04097
GATGGTAGGACGAGCGTCTGAGAGGTACTCATTCGTTTCGGAAGAGACAGGTACGTTAATAGTTAATAGCGTACTTCTTTTTCTTGCTTTCGTGGTATTCTTGCTAGTTACACTAGCCATCCTTACTGCGCTTCGATTGTGTGCGTACTGCTGCAATATTGTTAACGTGAGTCTTGTAAAACCTTCTTTTTACGTTTACTCTCGTGTTAAAAATCTGAATTCTTCTAGAGTTCCTGATCTTCTGGGCTGCGCTGATATGCGCTACCATCGTTCCTTCTGAGTCT
+
@@AC?CCA?ACBCCCBBBBBBBAB?BCBBC;;:;BBD?DD@B@CCCCBCCACCCCB@C?BBCD@C@CCCCCCCCF@@@@@@1@FAFEDD?IA@A@BBHAGF?ABBCDIAGGCBBBDG@CCD@C?CCBBCCDC@CDBB?CCCBBBADDDCCCBBBD?AAA?CC@C@CCCCCCCBB??BCCC9C@C=;;<<<*;CCCE=AACDCCCBBB5;;;;*;CCAA?AACC@CDCCCCB>B?BCCBBC?@@AB;BAABACCBBBDCCCCCBCB?@@C@@>A@B@CCCAAAAA
@ATNG8:03455:04130
GATGGTAGTGCGTGAGAGAGAGACCAGAAGATCAGGAACTCTAGAAGAATTCAGATTTTTACACGAGAGTAAACGTAAAAAGAAGGTTTTACAAGACTCACGTTAACAATATTGCAGCAGTACGCACACAATCGAAGCGCAGTAAGGATGGCTAGTGTAACTAGCAAGAATACCACGAAGCAAGAAAAAAGAAGTACGCTATTAACTATTAACGTACCTGTCTCTTCCGAAACGAATGAGTACATAGATATACGTATAGCTACCATCGTTCCTTCTGAGTCT
+
999=9:;:555566<666=<<7//)//;)////44.438:9455<9<=8=7B?@?B===+3333989:433=/336<=;;)55058=>>166A9<;;665;;=9=;>>;><<9<=88:BBBBBD999:9?699?@:>>?::9992<8;00)/:>>?;>B@???A<>6;;497:4:8887=<;488:???'?A<5557973./(/(.55629--./7727<:::<<8<555=4=9:5339=77737777>>>52577;8;522737.---(-(-023..2225
@ATNG8:03458:04090
GATGGTTGCGCGACGAGCGTAGACCCAGAAGATCAGGAACTCTATAAGAATTCAGATTTTTAACACGAGAGTAAACGTAAAAAGAAGGTTTTACAAGACTCACGTTAACAATATTGCAGCAGTACGCACACAATCGAAGCGCAGTAAGGATGGCTAGTGTAACTAGCAAGAATACCACGAAAGCAAGAAAAAGAAGTACGCTATTAACTATTAACGTACCTGTCTCTTCCGAAACGAATGAGTACGTGTGCGACGTGTCTCCTACCATCGTTCCTTCTGAGTCT
+
DEJC@C@BAAACCCCBCCCDCC???<@BC?BBCC@?=@?AABBBCB<?A>B>BBB?@@AA2B@BBA@CCBBBCC:A@;;::9*:A<B?BCB9CDCACCCCCCBBC@D@A@?BBC>@@BBCABBCCDDCCCCC?CBBB?BBBBAAA@@B@CCC?BBBCCCCC?AAACCB@CC?889;>?ABB=AA@<;::::+;>8=;;;>>BBA<A<AA@@8;7:@BBB?AAABBDD?B?BCC<B>?<?BBCBBBBBBABA@@@@???AAC<>?@=>?>?B@B?B@BBCBB???
@ATNG8:03460:04138
GATGGTAGCGCACACATAGATACAGTACTCATTCGTTTCGGAAGAGACAGGTACGTTAATAGTTAATAGCGTACTTCTTTTTCTTGCTTTCGTGGTATTCTTGCTAGTTACACTAGCCATCCTTACTGCGCTTCGATTGTGTGCGTACTGCTGCAATATTGTTAACGTGAGTCTTGTGAAACCTTCTTTTTACGTTTACTCTCGTGTTAAAAATCTGAATTCTTCTAGAGTTCCTGATCTTCTGGCTCTCGTAGACAGATACTACCATCGTTCCTTCTGAGTCT
+
BBBB@CCCDCCDCCCCCCCCBBAABDDEBB@?>@BBB>BD@D?DDEDDDD?CCABB@B@CBAA?B@DCCCBBBCC@CCCCC3CC?BBCD>BABB?BCC?BB=AAACDD@CCCCCCEF@CBC?B?BDCCBBBC@CCBB?BBDCCCBCCCCDB@@@B?CCE@AA>@?ABBBBBBDC?ABABB=@>B=::::9*:CDDG>DBBBCDCCCB5<;<;*<BABC?C@CE@FCCBBCB@B@CFCCBB=A@@=@CCCBBBCCCCCCCCCDCCD@CBBBB@C@C@BBBBBACC
@ATNG8:03462:04092
GATGGTAGTGTCAGTGCGCGTCGTCCAGAAGATCAGGAACTCTAGAAGAATTCAGATTTTTAACACGAGAGTAAACGTAAAAAGAAGGTTTTACAAGACTCACGTTAACAATATTGCAGCAGTACGCACACAATCGAAGCGCATTAAGGATGGCTAGTGTAACTAGCAAGAATACCACGAAAGCAAGAAAAGAAGTACGCTATTAACTATTAACGTACCTGTCTCTTCCGAAACGAATGAGTACTACTCTCAGAGACACACTACCATCGTTCCTTCTGAGTCT
+
:;;>@DCCCCCCCCCCCCCBCBCCC@BCDACGBBAA?A?BBBBBBB@BB?B>?=?;;;;;.==ABAAABBBBCD>A@;;:::*;A=A5;;;.;CE@BBBBCCCBD@C@BD@CCC?CBBBCCCCCBBBCDCBB@BBCC?CCABBD@B?A=@??<>BCCCCAC?CBBBBB?BB?BCC@BBBBC>=<<99999+9@;@BBGDBBBC?A=AB>>7<><<>A@<779A>>>@C?BBB>@??>@CBCBBBBBBBBBAABBBCCCAAAABB@B???B?B@B>AACCAAAA
@ATNG8:03462:04101
GATGGTAGGACGAGCGTCTGAGAGGTACTCATTCGTTTCGGAAGAGACAGGTACGTTAATAGTTAATAGCGTACTTCTTTTTCTTGCTTTCGTGGTATTCTTGCTAGTTACACTAGCCATCCTTACTGCGCTTCGATTGTGTGCGTACTGCTGCAATATTGTTAACGTGAGTCTTGTAAAACCTTCTTTTTACGTTTACTCTCGTGTTAAAAATCTGAATTCTTCTAGAGTTCCTGATCTTCTGGTGTCGTCTATCATGTACTACCATCGTTCCTTCTGAGTCT
+
B@AB?CBB?BCCCBABBBBCCDCC>BBCCCCB=BCAA9AA>C<AACDBBB=BDECC?C?CBBB@D?CCCCCCCBB?BDDDD1CC@BBBB<BDA@=AAB:A@<?@BCCC@EBCBBBCD?CBA?B@CCBBBBBC?CCCC?CCCCCBBBCCCBBBBBB?BBC@CC?A=BBCBBCBBCAFCBBC9@=A;99999.9BCCF<AABCCCDBBB@CCCC3CBBCC?C@CC?CCCBBBC?C>AACDBB>A@D@DDCCCBBBBCCCCCCBBBDD@DBBBB@B@B?BBDBB???
@ATNG8:03421:04152
GATGGTAGGCGTGTGAGAGTCTGCCCAGAAGATCAGGAACTCTAGAAGAATTCAGATTTTAACACGAGAGTAAACGTAAAAAGAAGGTTTTACAAGACTCACGTTAACAATATTGCAGGCAGTACGCACACAATCGAAGCGCAGTAAGGATGGCTAGTGTAACTAGCAAGAATACCACGAAGCCAAGAAAAAGAAGTACGCTATTAACTATAACGTACCTGTCTCTTCCGAAACGAATGAGTACAGAGAGTACGATATGTCTACCATCGTTTCCTTCTGAGTCT
+
445=056B:=BB@:65=<@=99555)59949<@BBC7;6;@?@?;924:7:8:9/////&/566633399:9:3:333:99'33,3,333&3393:99:88765.578:6;58-5552-5525899877/--267--+/:;;@@@A=D:>88189><::67/6797@B>AA:;6/(....(..(-056777$..(.88.52<AA26066////6687739855C>949489:)./;5//5226955525999=>?;===?@===;>=<=>>7>:=988888??=
@ATNG8:03421:04168
GATGGTAGTATAGAGCTCTACATAGTATCATTCGTTTCGGAAGAGACAGGTACGTTAATAGTTAATAGCGTACTTCTTTTTCTTGCTTTCGTGGTATTCTTGCTAGTTACACTAGCCATCCTTACTGCGCTTCGATTGTGTGCGTACTGCTGCAATATTGTTAACGTGAGTCTTGTAAAACCTTCTTTTTACGTTTTACTCTCGTGTAAAAATCTGAATTCTTCTAGAGTTCCTGATCTTCTGGGCTGCGCTGATATGCGCTACCATCGTTCCCTTCTGAGTCTA
+
BBBCACBBBDCCCCCCCCCCCCBB@@@BC::::BAA:AA=?=@@BBBBB?DCA@A=@?BBBB>B>ABBBAAABB>BBBBB1>@;@AAC9=@BB>BBB>BB=::<AAA=A@AAA@??8<<C:>9>>>>8::?=CBAA;@AAA>>><@@>>=AAAA;;<;<?A;A;AAA@>@>??<>>>BB5@:=8<>>>=*==////)//////898<=AAA*9888;:?8::5:?>??;;6;:>>>???777=@6=//-77--/=<=<@>:::9666776177.6399:7665//
@ATNG8:03423:04177
GATGCACGACACGACGATGTGTACTCATTCGTTTCGGAAGAGACAGGTACGTTAATAGTTAATAGCGTACTTCTTTTTCTTGCTTTCGTGGTATTCTTGCTAGTTACACTAGCCATCCTTACTGCGCTTCGATTGTGTGCGTTACTGCTGCAATATTGTTAACGTGAGTCTTGTAAAACCTTCTTTTTACGTTTACTCTCGTGTTAAAAGTCTGAATTCTTCTAGAGTTCCTGATTCTTCTGGAGATATCATCAGCGAGCTACCATCGTTCCTTCTGGAGTCT
+
954<A<;;?BB@?>@?;969@BBBCBAA?BCBD>BA?A>BB@A@AA=99669:C?BB@A>A=C@C::388;6:>:::+9A9A??>7>??C>AA@:;=87737::4:BBBB@AB<AAB<A688@>=>9818>::59:>====<6<9=:=<99:7::==@@:>:=;:;@>=>><>>>EE6>;><AABCB/@=666-3-----26-/(/53)3879784;2./,/659;=?:>8<<77.56/3684///;>9999<8697555:;B;>;9662709*,,((((*,-
@ATNG8:03424:04167
GATGGTAGCGCACACATAGATACAGTACTCATTCGTTTCGGAAGAGACAGGTACGTTAATAGTTAATAGCGTACTTCTTTTTCTTGCTTTCGTGGTATTCTTGCTAGTTACACTAGCCATCCTTACTGCGCTTCGATTGTGTGCGTACTGCTGCAATATTGTTAACGTGAGTCTTGTAAAACCTTCTTTTACGTTTACTCTCGTGTTAAAAATCTGAATTCTTCTAGAGTTCCTGATCTTCTGGCTCTCGTAGACAGATACTACCATCGTTCCTTCTGAGTCT
+
@@@@=@<@AABECCBCDCCDBCCCBBCCCBBB@CCCC?CD?B@CCCCCBB@CBCCE@B@ABBA>B@BBBDBCBCB@BBBBB1BB@BBCC>CCBB?BBIACC?;;;DEIBECCDDCBB?BBB@C@CCCBCCCC@CCCD?CCCCCCBBCBBBCDDBB?BBA?BB?B?BACBBBBBA;A;;;;.;=A=;;:;-;AABF>CBCIJJEGCD5;;;;*;@@AB?B@BCADCCBBBC@CA@@?BAA=ABC@CGCCBCCBCBBCCCCCCCCC?CCCCB?B?B?BDCCCCBB
@ATNG8:03424:04187
GATGGTAGTGTCAGTGCGCGTCGTCCAGAAGATCAGGAACTCTAGAAGAATTCAGATTTTTAACACGAGAGTAAACGTAAAAAGAAGGTTTTACAAGACTCACGTTAACAATATTGCAGCAGTACGCACACAATCGAAGCGCAGTAAGGATGGCTAGTGTAACTAGCAAGAATACCACGAAAGCAAGAAAAAGAAGTACGCTATTAACTATTAACGTACCTGTCTCTTCCGAAACGAATGAGTACTATAGACTATCTGAGACTACCATCGTTCCTTCTGAGTCT
+
;BBC?BBDDCBBC==>BCCCBBBCC@CCB?CBBA;;5;><;:?>=>:880803>;:::::+:>A@@@A??=@>>8<795555$5@7@2999*9;<9>@??<<==>4:2:==@AA@BBCBCAABAABBCDCBC?@@@A>AABBBCCC=A=A;;6;BBBBBBB@BBBBBB?BB?9974<89>=6322055678(6=7:::>>@B>>:>=@@=>:=<@@CCC@CCBBBBB@B?CCD>BBB@BBB???BBB?;;;>>AABBBBBBBCCC@ABABB?B?B>ABDBDA@?
@ATNG8:03427:04148
GATGGTAGGCGAGAGTGAGACGCAGTACTCATTCGTTTCGGAAGAGACAGGTACGTTAATAGTTAATAGCGTACTTCTTTTTCTTGCTTTCGTGGTATTCTTGCTAGTTACACTAGCCATCCTTACTGCGCTTCGATTGTGTGCGTACTGCTGCAATATTGTTAACGTGAGTCTTGTAAAACCTTCTTTTTACGTTTACTCCCGTGTTAAAAATCTGAATTCTTCTGAGTTCCTGATCTTCTGGTGTCTGATCTGTATCACTACCATCGTTCCTTCTGAGTCT
+
@;@F@CCC@BBDBDDDCCCCAAACCBBEDDBB?BBBD=CC@C=AAAACCC=AAAAA=A?AAAA?A>@@@ABAA@A>AAAAA1AA>AA>A9AAAA>AAB>BB<===DBB??AAAAA<<:=>?8=:<>>AA<<<;AA<;8<>>><<<@@@@???>>>9;<;<@A;@9>>???@@@@;@AABB6?<?;?;;;;,9;966---,,9-,,,=3::;;)55<9805+./2757A;;677<<///;9::=9=A?>==AA=;;<@@ABBAAA<@:::?:?:><>@AAA>>>
@ATNG8:03432:04175
GATGGTAGCGAGCGAGTGTGTATACCAGAATATCAGGAACTCTAGAAGAATTCAGATTTTTAACACGAGAGTAAACGTAAAAAGAAGGTTTTACAAGACTCACGTTAACAATATTGCAGCAGTACGCACACAATCGAAGCGCAGTAAGGATGGCTAGTGTAACTAGCAAGAATACCACGAAAGCAAGAAAAAGAAGTACGCTATTAACTATTAACGTACCTGTCTCTTCCGAAACGAATGAGTACGTGTGCGACGTGTCTCCTACCATCGTTCCTTCTGAGTCT
+
@<<D@DCCCCCCCBBBBCCCBCCBB@CBB@BBB@@?>@@BAFCA@?>BB?C?BCCCDCCC5C@CCGCCBDGDCC=AA;;;;;*;B>B5;;;*;CC@CCBBBAA::7;?BC@CCB@BC@??@BBCCBCBAAA@=@@??=@ABBCCCB@C@CA@>@BC@@@DE?CBCCCB>BB>????AB???8<9929999:(9A?AAAADB?@@<@=AAAA;>:>ACDE@BBAA@CC@D@DDD>BAA>AAACCDA99:AAA???CCBBBAA;@BB?@@@>B@B?B?BBBBBBBB
@ATNG8:03440:04144
GATGGTAGATATATGCACGCTCTACCAGAAGATCAGGAACTCTAGAAGAATTCAGATTTTTAACACGAGAGTAAACGTAAAAAGAAGGTTTTACAAGACTCACGTTAACAATATTGCAGCAGTACGCACACAATCGAAGCGCAGTAAGGATGGCTAGTGTAACTAGCAAGAATACCACGAAAGCAAGAAAAAGAAGTACGCTATTAACTATTAACGTACCTGTCTCTTCCGAAACGAATGAGTACTATAGACTATCTGAGACTACCATCGTTCCTTCTGAGTCT
+
@AAB=;69B>@@>@CA==??@966>755@<<:;<55458;;>==?:477,3,3899>=BB1B?BBBCBBA?;;=3:/0////$/7274;==0;;;:<<@@B@=;939344.4;<.55<<A@BBBBBABBBCC?AA@@7;;BBBBBA>B=A;;4:C@?@BBE@CC@>8958A<>@?8<<733(377489999)8;6333775555,2,2877.5/55>:<7<:>=?>>:?<?CD>998?BBABBB=>>AB@B==>BBCCBAA@@@@=@A@AA?A>A>ABAA@==<
@ATNG8:03440:04187
GATGGTAGGACGAGCGTCTGAGAGGTACTCATTCGTTTCGGAAGAGACAGGTACGTTAATAGTTAATAGCGTACTTCTTTTTCTTGCTTTCGTGGTATTCTTGCTAGTTACACTAGCCATCCTTACTGCGCTTCGATTGTGTGCGTACTGCTGCAATATTGTTAACGTGAGTCTTGTAAAACCTTCTTTTTACGTTTACTCTCGTGTTAAAAATCTGAATTCTTCTAGAGTTCCTGATCTTCTGGTATACACACTCGCTCGCTACCATCGTTCCTTCTGAGTCT
+
AABC@CBB?CCBBBBBCBCBDDCC?CCCCCBB>ABCC>CC?C?CCCCDCC?CCCCC@CADDBB=BADDDCBBBCC?CCCCC1DD@BAAA<@CCC@CBB?BG?@@BCBB@BCCCDDBB?BBB@C?CBBABBBC?CCFD>BBCBBBBBCBBBCABAB@CCC?BB>B?BBBDCCCCF=B;:::.;;A<;::::*;BCCL>BBCEDDCBBB@CCDC5CBBCD?B@BD@BBBBBBB?B?BBBBBB?BBC@CBBBCCCCBBAACDDDBAAA>BBBBB@B?B?BBCBBBBB
@ATNG8:03441:04156
GATGGTAGGCACTGCGCACACATCCCAGAAGATCAGGAACTCTAGAAGAATTCAGATTTTTAACACGAGAGTAAACGTAAAAAGAAGGTTTTACAAGACTCACGTTAACAATATTGCAGCAGTACGCACACAATCGAAGCGCAGTAAGGATGGCTAGTGTAACTAGCAAGAATACCACGAAAGCAAGAAAAAAGAAGTACGCTATTAACTATTAACGTACCTGTCTCTTCCGAAACGAATGAGTACACACTCTCATATGACACTACCATCGTTCCTTCTGAGTCT
+
=:=A;@@A75555>>=@CCECCCDD=BBC@BBBC;<7;?BAABCBB@CB@C?;;8;<<<?.??AAABBCECBBB;?<?=>@@,@@==29::*9@@=?A@B@AB@A@A@DD?BAA=??CBBBCHCCCBBBCCB@A@;;6:@>::9A@<=;>00+0>==@?BB>BBCBBB@BB@AAA>AA=;;3;;71666878$7=6<>=>>:@;<698979;4<8=@BBBABDBA===,0,0==5=@@<@BBBBBAAB99:=======AABA@@@@=A998C=@=A?B@BBB778
@ATNG8:03442:04172
GATGGTAGCGCACACATAGAACAGTACTCATTCGTTTCGGAAGAGACAGGTACGTTAATAGTTAATAGCGTACTTCTTTTTCTTGCTTTCGTGGTATTCTTGCTAGTTACACTAGCCATCCTTACTGCGCTTCGATTGTGTGCGTACTGCTGCAATATTGTTAACGTGAGTCTTGTAAAACCTTCTTTTTACGTTTACTCTCGTGTTAAAAATCTGAATTCTTCTAGAGTTCCTGATCTTCTGGACGACGCGCACTGACACTACCATCGTTCCTTCTGAGTCT
+
;65>8==B966====@>?==8=///<<<<@><@BAD>@@>A@DDDCBCIFCEBBA=@=@>>><B?BABC;;9>?666>>>)667::=?7<;<@9>;;1667;;=@CC@CCCBBBDD@BBB@F@DAAACBBB@DCDC?AAA@CCB@@@BBAA@@@>BAB@CD>A>AAABCBBBC9:9BAA4@;?;@CCCC1BBBCC>CCCBC::99:9>=>@,>?BBC9;6;D?A>@@>00+0:::<=?<;???=@@:99BBBBBBBCB@?@B@@;?99:@;@;??CA@??999
@ATNG8:03443:04145
GATGGTAGCGCGACGAGCGTAGACCCAGAAGATCAGAACTCTAGAAGAATTCAGATTTTTAACACGAGAGTAAACGTAAAAAGAAGGTTTTACAAGACTCACGTTAACAATATTGCAGCAGTACGCACACAATCGAAGCGCAGTAAGGATGGCTAGTGTAACTAGCAAGAATACCACGAAAGCAAGAAAAAGAAGTACGCTATTAACTATTAACGTACCTGTCTCTTCCGAAACGAATGAGTACGTGTGCGACGTGTCTCCTACCATCGTTCCTTCTGAGTCT
+
AABB@CDCCCAABCDDECCCDCCCC=BBB?BCCBBBB?BBCBBBB?BB>@>@@@@@AAB2B=ABABAACCABA=?<;;;;;*;C>C=BBA9AGIIECCCCBBBC@D@BA>CCCACBB@BCDEDCCBCCBBC@BBAA?ACAAAAAA;A=BAA?BCBBBBBB@BBBBCB?CC?>>>?BBDCC>??=;99999(::4;;;;?@>?><?=@@>>;>=ABC@@=@BAAAAA?A????<?BB?BAABBCBBBBAAABBBB@AA@==:>AA;????C?C>A=@ABAABBB
@ATNG8:03444:04189
GATGGTAGGCGAGAGTGAGACGCAGTACTCATTCGTTTCGGAAGAGACAGGTACGTTAATAGTTAATAGCGTACTTCTTTTTCTTGCTTTCGTGGTATTCTTGCTAGTTACACTAGCCATCCTTACTGCGCTTCGATTGTGTGCGTACTGCTGCAATATTGTTAACGTGAGTCTTGTAAAACCTTCTTTTTACGTTTACTCTCGTGTTAAAATCTGAATTCTTCTAGAGTTCCTGATCTTCTGGTGTCTGATCTGTATCACTACCATCGTTCCTTCTGAGTCT
+
<=CC@CBB?BCDDCBCCCDDCBBBBCFDCC@@?@CCD=@@>@?:;;CC;;7;B?=?9@9?>BB9B?C?@?A@@;<177333$3817322'299:6<BB>BB99:>CAB??AB@@>?>;@@@<>:=???A;:;:>>CD7;:AA@@@@A>>=>=>>A9;;;;>>;><>BA>>>@>>:>>BEE5@=@;<<<<<.=A===16/////999<0888)2777>6?68808<;>A<=:><>>B===///=7==9==AAAA@@=>=@@:;;?<?A@AA<@7:5:=<<=??@
@ATNG8:03446:04167
GATGGTAGTGTCATATGAGAGTGTGTACTCATTCGTTTCGGAAGAGACAGGTACGTTAATAGTTAATAGCGTACTTCTTTTTCTTGCTTTCGTGGTATTCTTGCTAGTTACACTAGGCCATCCTTACTGCGCTTCGGATGTGTGCGTACTGCTGCAATATTCGTTAACGTGAGTCGTTGTAAAACCTTCTTTTTACGTTTTACTCTTCGTGTTAAAAATCTGAATTCTTCTAGAGTTCCTGATCTTCGTGGTCTACTACACTGTACTCTACCATCGTTCCTTCTGAGGTCT
+
5:=>256======666;;===<::://////4.4444)4;5:555595556;=<<=0505:<<7=7;::;695;<444888'886<344)4;::4955.5549;=66626577///)/4///6:6<<//--,20--(----6/559555544:=<<7<<=.448.4.////-5///837/444&5.5.59999(444555&/////)////=:>@@@+6556<6;6:<155==66537(--,222,,-/717::::==:433;9977////)/////)46;7977--(---
@ATNG8:03454:04173
GATGGTAGGACGAGCGTCTGAGAGGTACTCATTCGTTTCGGAAGAGACAGGTACGTTAATAGTTAATAGCGTACTTCTTTTTCTTGCTTTCGTGGTATTCTTGCTAGTTACACTAGCCATCCTTACTGCGCTTCGATTGTGTGCGTACTGCTGCAATATTGTTAACGTGAGTCTTGTAAAACCTTCTTTTTACGTTTACTCTCGTGTTAAAAATCTGAATTCTTCTAGAGTTCCTGATCTTCTGGTGTCTGATCTGTATCACTACCATCGTTCCTTCTGAGTCT
+
@??A?BBB?B@@@A@?CCCBBCCC@CCBBCCB=@9995:A=A?BBCCCCC@CEDAA?D@DDCA?C?DCCCBBBCC>99999'9@<?>AA<AACC@CCB?BD?@@@FCF@CCCCCBBB@BBE@C>BBCC?@?@<@@AC?BBCCCBBBBBCCCBBBB>AAC?BB?B?BBCDDBCCF?B;;;;.;5;5;A???,?BBBC>ABCDCDCBCB?CCBC5BBBBD@C@BC?BBCCCCC?C@BBBCCB?BBEBDCBBBCCBCCC@AA@@@?CC?BAAAC?B?B?ABBCCCBB
@ATNG8:03458:04163
GATGGTAGTAGTACACTAGTCATACCAGAAGATCAGGAACTCTAGAAGAATTCAGATTTTTAACACGAGAGTAAACGTAAAAGAAGGTTTACAAGACTCACGTTAACAATATTGCAGCAGTACGCACACAATCGAAGCGCAGTAAGGATGGCTAGTGTAACTAGCAAGAATACCACGAAAGCAAGAAAAAGAAGTACGCTATTAACTATTAACGTACCTGTCTCTTCCGAAACGAATGAGTACTATAGACTATCTGAGACTACCATCGTTCCTTCTGAGTCT
+
777>6;;BCCBBB==>>>;;;>6658<@<8=BC;;9>A<??>@;:?7::3:588888888'85>;855;=A;:9/874599*5@.5.5909;>9>@@?==@992:4:?;@??:?@@ABCCDCCBCECBBB@CCCC@BBA@@@::3;7::@;@>??AB??=??AAAB=::58?=3<3333(7224>??A?/>?:>;=AAB=;;*/*/88:(/*/;=><9>><??88/7/7<;3:@B7B==B=B<?;9888788A874@????=<88977=>A=B=@=>==000
@ATNG8:03461:04180
GATGGTAGACACGTGTGCTCTCTCGTACTCATTCGTTTCGGAAGAGACAGGTACGTTAATAGTTAATAGCGTACTTCTTTTTCTTGCTTTCGTGGTATTCTTGCTAGTTACACTAGCCATCCTTACTGCGCTTCGATTGTGTGCGTTCTGCTGCAATATTGTTAACGTGAGTCTTGTAAAACCTTCTTTTTACGTTTACTCTCGTGTTAAAATCTGAATTCTTCTAGAGTTCCTGATCTTCTGGGATGTGTGCGCAGTGCCTCCATCGTTCCTTCTGAGTCT
+
@ABC@BDBCBCCCCAABCBCDCBBBCCCCE99;:CDE>AA=A@CCCACCB?BA????C?C??A>A>BBB==?BBB?BABCC3@@;@778'5?@B@CBC?A@588?ABB=@@@BAA??;?>>:>:>>>?>>>A;>>>>0559::;>=<@@@@@@@@<@@A=AA;>:>@A>>?A>>;>?@?@6@:>:=9999,77222),,,,,,2779+555&26658382..).988;<;8<6<=>>>?677<<2=777963777767991//*/99==7B<B=>>=????>
@ATNG8:03462:04164
GATGGTAGCAGACGTGACAGAGCGCCAGAAGATCAGGAACTCTAGAAGAATTCAGATTTTTAACACGAGAGTAAACGTAAAAAGAAGGTTTTACAAGACTCACGTTAACAATATTGCAGCAGTACGCACACAATCGAAGCGCAGTAAGGATGGCTAGTGTAACTAGCAAGAATACCACGAAAGCAAGAAAAAGAAGTACGCTATTAACTATTAACGTACCTGTCTCTTCCGAAACGAATGAGTACGTGTGCGACGTGTCTCCTACCATCGTTCCTTCTGAGTCT
+
@CDD@H;:;?BCBBBCLJCCCCCBB?CCC@CCCCAA?A?AABABAB>BB=@=@CCBBBBB3B?CBAAAAACCCF=?@9::::*;C>C5;;;7;DE@DCCCCCCBB?B@CC?BBB@BBBBBBCCCCCCDDCBC?BBBB?BBBBBCBB?C?CBC?BAADCCAA?ACCBB@?BB>===>@ABAA>>89299999(9>:>888BBA@?;?<@@AA<A=AAC?@>?BBBBCB=A=@DD>B@A>ABCCBBBAAABBBBBBCB@@@@C<>>>:<:;:=9=8?<@@DAB>>>
@ATNG8:03466:04174
GATGGTAGTCTGCTCTGACTCTCGTACTCATTCGTTTCGGAAGAGACAGGTACGTTAATAGTTAATAGCGTACTTCTTTTTCTTGCTTTCGTGGTATTCTTGCTAGTTACACTAGCCATCCTTACTGCGCTTTGATTGTGTGCGTACTGCTGCAATATTGTTAACGTGAGTCTTGTAAAACCTTCTTTTTACGTTTACTCTCGTGTTAAAAATCTGAATTCTTCTAGAGTTCCTGATCTCTGGGTCTACGCTCGTCGCGCTACCATCGTTCCTTCTGAGTCT
+
@>@?9CCDBBBB@DCBCBBCICBAACCCAAA@CCBC=<:9<ABBCDCCC@CEBCB@C@CCDDACABBBCCAA@B=@@AAA0@A<A@@@:@AAA?ABD?AA?ABBGCE@CCCDBBBC@BAB?B>AACCFCCBC?DCC?BBAAA@@@ABBBCBCBC@CCA?AC>A?ACCBBCCBC?CBBBB7B>A>ABBBB0ACBBC>CCCCCFA;;;<@@@@0@AAAA?A@DD@AAABDBB@C@CBBBBCBABB>CBBBCEFCBBBBBBAAACD=??BBD@C@C?B@@@BBAA
@ATNG8:03421:04229
GATGGTAGATACTCGCTGATACACCCAGAAGATCAGGAACTCTAGAAGAATTCAGATTTTACACGAGAGTAAACGTAAAAAGAAGGTTTTACAAGACTCACGTTAACAATATTGCAGCAGTACGCACACAATCGAAGCGCAGTAAGGATGGCTAGTGTAACTAGCAAGAATACCACGAAAGCAAGAAAAAGAAGTACGCTATTAACTATTAACGTACCTGTCTCTTCCGAAACGAATGAGTACGTGTGACGTACGTGAGCTACCATCGTTCCTTCTGAGTCT
+
CCCC?BBBA;566=9996555:99;2=54.48///7)/)/:::<4457A>?;=00////&//99::444;:?9;7:4444$4;8=?CCC<CCCACCCAAACCB>B@@@<@;;6:AAABBCCCFCBBCCA@>@CBB@CBCBBAAB@G@CBB@BBCCFBBC@BBBBBA>AC?CBC>A@??=5=9939::99(9?;887>A><=><?<@AAA<B=@?BBCADCAA@@C=@>@@D=@??<????AAAB???AABBBCCBCBBBBBBB?BBBBB?B@C?BACAA>DD
@ATNG8:03424:04191
GATGGTAGGACGAGCGTCTGAGAGGTACTCATTCGTTTCGGAAGAGACAGGTACGTTTAATAGTTAATAGCGTAACTTCTTTTTCTTTGCTTTCGTGGTATTCTTGCTAGTTACACTAGCCATCCTTACTGCGCTTCGATTGTGTGCGTACTGCTGCAATATTGTTAACGTGAGTCTTGTAAAACCTTCTTTTTACGTTTACTCTCGTGTTAAAAATCTGAATTCTTCTAGAGTTCCTGATCTTCTGGCGCTCTGTCACGTCTGCTACCATCGTTCCTTCTGAGTCT
+
9>=B@BCC?BCCCBBCDDBBBCCDACDBBB;<4;=??9AA>A?::9@@>C=ABB;;;,;49?=>:A?B@>9=00*0=:<??>>,///(4?;@3;;=<>BBB>BC=@@AB;;8;BBBBEDDAEDC=@=@B@AB;;;7;;<<>BACBCDCCBDCCBCB?@=@AA?AA>A@AAB;;;CCB=B@@@A7A?E?BBBBB2BCBBG=BAAABBAA?B4::;:'::::?4:4;?=AABCCBB?A?ACCCAA?@AHIDFCCCAA@CCBABA@@@@AA>AAA::6:<@=AABBBBBB
@ATNG8:03429:04193
GATGGTAGTGTCAGTGCGCGTCGTCCAGAAGATCAGGAACTCTAGAAGAATTCAGATTTTTAACACGAGAGTAAACGTAAAAAGAAGGTTTTACAAGACTCACGTTAACAATATTGCAGCAGTACGCACACAATCGAAGCGCAGTAAGGATGGCTAGTGTAACTAGCAAGAATACCACGAAAGCAAGAAAAAGAAGTACGCTATTAACTATTAACGTACCTGTCTCTTCCGAAACGAATGAGTACTACTCTCAGAGACACACTACCATCGTTCCTTCTGAGTCT
+
>==G@CCCCBBBCCCCDABGCCCCC@CCC@DC@B@@<@=AACBBBC=@??A=:9:==???.??@@997>>8CCC<@?@@@@@,;;49499:*9@@;>@@@?@?CB?B?BB@:::?CBCBBCDGFBBBDCCCB>@;;;5;A@@AAAC?D?CCB?BCBBAABC@BCCCDC?CD@DEB99:BBG89::=@@@AA1;;=@;;;@@?>?:>:>;;;8=9=?BBB?B@@@AAC?B?BBB=BBB?BB???BBAAAABBCCCCBCB?????@@<A>>88181818:::;;?=
@ATNG8:03429:04232
GATGGTAGCTATACGTATATCTATGTACTCATTCGTTTCGGAAGAGACAGGTACGTTAATAGTTAATAGCGTACTTCTTTTTCTTGCTTTCGTGATATTCTTGCTAGTTACACTAGCCATCCTTACTGCGCTTCGATTGTGTGCGTACTGCTGCAATATTGTTAACGTGAGTCCTGTAAAACCTTCTTTTTACGTTTACTCTCGTGTTAAAAATCTGAATTCTTCTAGAGTTCCTATCTTCTGGAGATACACATGATACTCTACCATCGTTCCTTCTGAGTCT
+
A@HE@CBBBBCBCAAACCBBCBBBBCCCCC::::A@A<AA=A?BBBCDCC@CAAAB>B@BBAB=A?AAABBBBBB?BBBDB2A@=B<;<8=989???A???;>A@@AB<??CAB>>C?>;??@;;;;===@B:>>8818>>=??@;;;?@>>=AE=CCB@CCACBAA@BBBBB?BA@@@@7@=C@CCCCC5CCCCC:<9@BB???>?29999'9??@@>A?AB?ABBBBBB@D?BBBCC?AAC@BCCCCCCCCBBBCCBAAACD?CBBBB?A?B?BBBBBBBC
@ATNG8:03439:04209
GATGGTAGAGAGAGCTCTCTCATGTACTCATTCGTTTCGGAAGAGACAGGTACGTTAATAGTTAATAGCGTACTTCTTTTTCTTGCTTCGTGGTATTCTTGCTAGTTACACTAGCCATCCTTACTGCGCTTCGATTGTGTGCGTACTGCTGCAATTATTGTTAACGTGAGTCTTGTAAAACCTTCTTTTTACGTTTACTCTCGTGTTAAAATCTGAATTCTTCTAGAGTTCCTGATCTTCTGGTGTCGTCTATCATGTACTACCATCGTTCCTTCCTGAGCT
+
999@00/ACBABB:95;55555:<<<<>@AA?BBCC=CD@D@BBCCDBB?9:;CB@B@BBBA>A<??AAAAB=>8?::::+<:48//(//896:;:6:B579ADBB=AA@:8988/59:1:3:;::878808<>>9;;;>;<:///8896;;=(/(/6/684;:A9:8:8=<>4866<<+849-//;;;+66566,5-----5535+222&2555:4:222,2775:::6<6;98---(--70999>>===;:696667;9?>=A>>>@<@<@<>8<@>989
@ATNG8:03455:04196
GATGGTAGGACGAGCGTCTGAGAGGTACTCATTCGTTTCGGAAGAGACAGGTACGTTAATAGTTAATAGCGTACTTCTTTTTCTTGCTTTCGTGGTATTCTTGCTAGTTACACTAGCCATCCTTACTGCGCTTCGATTGTGTGCGTACTGCTGCAATATTGTTAACGTGAGTCTTGTAAAACCTTCTTTTTACGTTTACTCTCGTGTTAAAAATCTGAATTCTTCTAGAGTTCCTGATCTTCTGGTGTCGTCTATCATGTACTACCATCGTTCCTTCTGAGTCT
+
@CCC?CCC@DB99:ABBBBFBBBC?CCCDDAA?@BBC=BB?C?CCBBBBC@BBBDD?D?DA@@?E?CCCCBBBBB@CCCCC1CC@CBBC=BCDF?BBC@DF>@@CCBB@BCCCCCCC@BAB7;8;A@ABBBB?BCDC@DCCCCBCAAACCCCA@A?DCC?A@>B?BBCBCCCCCBCBBBB;B@D=BAA@@0>BBCI=CCCDCCCDAA4;;:;*;?@CC@C@DD@CCCBC:::;ACCBBDD@BAC@CCDCCCCCCCCBBBCBBCCC?BBACC@C?C?BBDCCB@@
@ATNG8:03458:04238
GATGGTAGCTCTGCTCTGACTCTCGTACTCATTCGTTTCGGAAGAGACAGGTACGTTAATAGTTAATAGCGTACTTCTTTTTCTTGCTTTCGTGGTATTCTTGCTAGTTACACTAGCCATCCTTACTGCGCTTCGATTGTGTGCGTACTGCTGCAATATTGTTAACGTGAGTCTTGTAAAACCTTCTTTTTACGTTTACTCTCGTGTTAAAAATCTTAATTCTTCTAGAGTTCCTGATCTTCTGGGTCTACGCTCGTCGCGCTATCGTTCCTTCTGAGTCT
+
CBBB?B@@@CCBBBBAAACABBBA@@DDCBAA?BBA>8BD@D@CBBBCCC=</=<<8=///<<7B9@;DC=<;;@<>BCDD5BC?BAA@9A<;929??9?@9:;@BDDACBBBGEBB@BCC@B@CHBBBDBB>BBBC?HCCCCCC000<<000<<:<0009A=?9?8:955<=A=?@@@B7B=B29::::(;@@@A=A@AACCBABB4;;;;*;AA<@=@?AB?@@CDCCC?A>ACDBBB@BABB=A@@AABBB@@ABBBBBBBDBBC@C@D@BBCBCBBB
@ATNG8:03459:04210
GATGGTAGCGCATATCAGCGCAGCCCAGAAGATCAGGAACTCTAGAAGAATTCAGATTTTTAACACGAGAGTAAACGTAAAAAGAAGGTTTACAAGACTCACGTTAACAATATTGCAGCAGTACGCACACAATCGAAGCGCAGTAAGGATGGCTAGTGTAACTAGCAAGAATACCACGAAAGCAAGAAAAAGAAGTACGCTATTAACTATTAACGTACCTGTCTCTTCCGAAACGAATGAGTACTATGTAGAGCTCTATACTACCATCGTTCCTTCTGAGTCT
+
::@?;AA@ADCCCCCCBBBBBCAAA>ACCACCCCCC=@>ABA@C@A=??9?<>>@;;;;;':<CBBCBBB<599)9995555$5949.55)5<<9>>@?CC?@A?B?BC@CDD>B999BBBBBBCEEDDBB?BD@@>@BBAAA@@<A?CBB>BCCDDCCC@CCCCCB>BB>BBB=@@???9>>?:@@?@@2@A?B:99CB@@A;><>???<?<>>BBA?A@@??A@?B@CDD>CBA?BBBCBBBBBBBBBBBBBBB@@>>>@AA;?=<=?;?<?688>:::A>
@ATNG8:03461:04207
GATGGTAGTGATACAGATCAGACACCAGAAGATCAGGAACTCTAGAAGAATTCAGATTTTTAACACGAGAGTAAACGTAAAAAGAAGGTTTTACAAGACTCACGTTAACAATATTGCAGCAGTACGCACACAATCGAAGCGCAGTAAGGATGGCTAGTGTGACTAGCAAGAATACCACGAAAGCAAGAAAAAGAAGTACGCTATTAACTATTAACGTACCTGTCTCTTCCGAAACGAATGAGTACGATGAGAGAGCTCTCTCTACCATCGTTCCTTCTGAGTCT
+
ABBC?CDBCBCBBCCCCCBBCDDBB?BCB?BACC??=?<?BBA@A@;>>;??A?<;==>=';4;;8><>???AC<77;CCCC5??@D?CCC7::A?A:99AB@99459@@;@@?<??CBCCBCCCIGEDDBB@CCCC@BBBCCBAA>B@CBB?BDCCCC@@@BBCCBB?BB>AAA?BBBBB=BBB@BBBBB3BC@B>>>A>>>;7;9>@@@;?<?ABBB?@@@A@AA?A?BBB=BBB?BCBBBBBAAABBBBCBBBB@>A><<<<:<<=@B@B@B?BBBBB>>>
@ATNG8:03462:04204
GATGGTAGTATATCGCGTCGCTATCCAGAAGACAGGAACTCTAGAAGAATTCAGATTTTTAACACGAGAGTAAACGTAAAAAGAAGGTTCTACAAGACTCACGTTAACAATATTGCAGCAGTACGCACACAATCGAAGCGCAGTAAGGATGGCTAGTGTAACTAGCAAGAATACCACGAAAGCAAGAAAAAGAAGTACGCTATTAACTATTAACGTACCTGTCTCTTCCGAAACGAATGAGTACGAGAGAGCACACGTGTCTACCATCGTTCCTTCTGAGTCT
+
AABB@CCBBBBBDBCCBCCBBCCCC?CCC?CCDCC@C<AADCBCC@CC>@<?@?99999.:?CCC?AABCBBB9?>77777(:@:?>B=BBBBC?A@@@BBBBB:=:><:@BB?>A=>====>=>?@@@AA;>>>A:>>AA:::A:@;@==9=>>???==7;AAAA>7=>:@>>9::7770:<<9:::::*8818AAA@??@@=A=A>??5:5:>@@D=>@@@>>>5<9:::3;@@<@ADB??????@@=>=AAAA=A@@@>>>8<<>>>9>:<8><>>@@>@
@ATNG8:03465:04227
GATGGTAGGCGAGAGTGAGACGCAGTACTCATTCGTTTCGGAAGAGACAGGTACGTTAATAGTTAATAGCGTACTTCTTTTTCTTGCTTTCGTGGTATTCTTGCTAGTTACACTAGCCATCCTTACTGCGCTTCGATTGTGTGCGTACTGCTGCAATATTGTTAACGTGAGTCTTGTAAAACCTTCTTTTTACGTTTACTCTCGTGTTAAAAATCTGAATTCTTCTAGAGTTCCTGATCTTCTGGTGAGATATGCATGATGCTACCATCGTTCCTTCTGAGTCTT
+
:<@C@DCC@C@AABBCCCCBCB@ACCDCDEBB?A@@@;@B>B?@C@CCCC@DCCBB?B?A@@@>@>@AAABBBCC@CACDC2BB?BCAA7=BBC@BBC?BB<:99CCC???>>>??@=?@A<@<@@@?<:9:8=>:96;AAAA???@B@@@>>>@:>>@=@@:>:=??<==@??8==>>>2>:>:==FCC/=<99=47-----689><9>=>,=///5/5277/7:<===>=B8::<;;;///@7=<<==>???>>=BB@@@B==:;;;;A8=8=6;;>;:;//*
@ATNG8:03466:04204
GATGGTAGTGATACAGATCAGAACCAGAAGATCAGGAACTCTAGAAGAATTCAGATTTTTAACACGAGAGTAAACGTAAAAAGAAGGTTTTACAAGACTCACGTTAACAATATTGCAGCAGTACGCACACAATCGAAGCGCAGTAAGGATGGCTAGTGTAACTAGCAAGAATACCACGAAAGCAAGAAAAAGAAGTACGCTATTAACTATTAACGTACCTGTCTCTTCCGAAACGAATGAGTACGTGTGCGACGTGTCTCCTATCGTTCCTTCTGAGTCT
+
ABCC@ECCBBBD>CCCBBBCCC?B?BCC?CCCB@@>AADDBBBCC?CC=C?CDBBBCCC1A?AAAAABBCBAA<?==>>>>1>D?D<@@@9@CDACBBBDFBBB?B?CC?CCC=ABBABBBBCCDCCBBBC?CEDD>AABA???B?C?CBB?BCCCCCCA?AAABB@>BB>===<AABBC=A??;?ABBB3BD?A776A@@@A<A8>>AA;>:>ACCC@CCBBBBB@B?ACD>CAB?BBBDBBBCAA899BFBBABA@@@<@@A===8;7;>B??>AAA@
@ATNG8:03423:04270
GATGGTAGGCGACATACATACGCGCCAGAAGACAGGAACTCTAGAAGAATTCAGATTTTTAACACGAGAGTAAACGTAAAAAGAAGGTTTTACAAGACTCACGTTAACAATATTGCAGCAGTACGCACACAATCGAAGCGCAGTAAGGATGGCTAGTGTAACTAGCAAGAATACCACGAAAGCAAGAAAAAAGAAGTACGCTATTAACTATTAACGTACCTGTCTCTTCCGAAACGAATGAGTACTATGTAGAGCTCTATACTACCATCGTTCCTTCTGAGTCT
+
;=BB?BBB?BAA@;66;==@;;;;;5;<B?BBEEE@G?BBCDCBB@9999>=B;;;===+A=??@BBABA@@@8><@====,=B;A?AGG9DA@<@BB@@@B;;9:?CC?BBC=?@BBCCCCCCCBBCDED@BBCC@BBAAAA@@:A?AAA>AC??@BBA>BBBCC@=DD=0008;=@?>9>::4888888%8<8<;;;BA@A@:=8<=;;6;<@ABBB@BBBBBB@<@>???8?AB?AACAAAB@AA???@@@@@@@@>>>====BBAAB:=:=5;;>:::>>
@ATNG8:03426:04281
GATGGTAGTATCTGCACACTCTGTCCAGAAGATCAGGAACTCTAGAAGAATTCAGATTTTTAACACGAGAGTAAACGTAAAAAGAAGGTTTTACAAGACTCACGTTAACAATATTGCAGCAGTACGCACACAATCGAAGCGCAGTAAGGATGGCTAGTGTAACTAGCAAGAATACCACGAAAGCAAGAAAAAGAAGTACGCTATTAACTATTAACGTACCTGTCTCTTCCGAAACGAATGAGTACTACTCTCAGAGACACACTAATCGTTCCTTCTGAGTCT
+
?AAC@CCDDBBBCDBBCCCCCBCCC?BBB?CDCC@?>?@BBCAAAB@BD<@>@CA;<<<<1>?FCCACCCC>>>7<>99:::*;B@C>BBB<BCC@CCBBCBB@A>A@CC?CBD=@?BBBBBBCCCCBCBBB?CBDD?BAABBBBB>C?CCB@CBBBBBCC?BBABBB?CC>778<@BAAA=@>>;88888(6@:;;;;@B@@@;?;@ACC:=:=@BBB@CCBBBBB?B?AAD>CCA?CCAAAACCBBBBBBBBBB@AAAAA@@=@??@<?<?=AACBB888
@ATNG8:03426:04282
GATGGTAGCACGAGTCACTCATATCCAGAAGATCAGGAACTCTAGAAGAATTCAGATTTTTAACACGAGAGTAAACGTAAAAAGAAGGTTTTACAAGACTCACGTTAACAATATTGCAGCAGTACGCACACAATCGAAGCGCAGTAAGGATGGCTAGTGTAACTAGCAAGAATACCACGAAAGCAAGAAAAAGAAGTACGCTATTAACTATTAACGTACCTGTCTCTTCCGAAACGAATGAGTACAGAGAGTACGATATGTCTACCATCGTTCCTTCTGAGTCT
+
@=@D@BCCCBBB@@ACCCCCCCDDD=BBD?CCCCCB?B@CCBBBBC@BB?B?BBBBBBBB1B?AAA??@BBBBB9B@BCDDD2BB?C?CDD;DCEABBACEMCBB?B@CC@A@B@BBAABBCCCCCDDCCCC?CCBB?AAAAAABB@C?CAA?BCCCBBBB?BAABB@>AA?@@A<>>BB?9@>>8=??@@2AA<A776BBA??8<;>ACB;>8=ACDD@CAAAABB?B?BBB=B@@=@@@@A@ABBBBACBBB@AABBA>:;BB=A888@;?:?9>=>>?@A@
@ATNG8:03432:04281
GATGGTAGCGCACACATAGATACAGTACTCATTCGTTTCGGAAGAGACAGGTACGTTAATAGTTAATAGCGTACTTCTTTTTCTTGCTTTCGTGGTATTCTTGCTAGTTACACTAGCCATCCTTACTGCGCTTCGATTGTGTGCGTACTGCTGCAATATTGTTAACGTGAGTCTTGTAAAACCTTCTTTTTACGTTTACTCTCGTGTTAAAAATCTGAATTCTTCTAGAGTTCCTGATCTTCTGGATAGCGACGCGATATACTACCATCGTTCCTTCTGAGTCT
+
56<<59=000/::=BCCCCABAEBCCCCCCAA>ABBB=BC@B@CCCCBCC?BBDCB?B?A?AA?B@BBCBBBBBB?BCCCC2CC@AAAB=BBCC@CDB?CB?AABDCGAFHCBB;;;?BBB?B?CCCBBBBCACCCC?BCCCCCEBCBBABAAAB?BBC?BB@C@BBBBBCB@A=@;;;;.;5;5;;;;;*;BBBB8;;CBBBBACC@CCCC1CCCDC>B@BC?BBBCCCC@C?AACCCC=@@F@BCCBCCCBBBBAAAAABBAA>A???A=A=A>AACCB:::
@ATNG8:03434:04271
GATGGTAGCGCACACATAGATACAGTACTCATTCGTTTCGGAAGAGACAGGTACGTTAATAGTTAATAGCGTACTTCTTCTTCTTGCTTTCGTGGTATTCTTGCTAGTTACACTAGCCATCCTTACTGCGCTTCGATTGTGTGCGTACTGCTGCAATATTGTTAACGTGAATCTTGTAAAACCTTCTTTTTACGTTTTACTCTCGTGTTAAAAATCTGAATTCTTCTAGAGTTCCTGATCTTCTGGTCTACTACACTGTACTCTACATCGTTCCTTCTGAGTCT
+
<<==8<=>>CBBDDCCCCFCCBBCBCCB;<:=3<;;;)555:8=@@DBBB?<<?@>;C@AA?A:A<@AAA=;::;7::543-336:?A?9=9;94:5<7==755:>7976ADCCFGC@B@@<A=ABBC;;;C>BBCC:;;EBC<;;;;;;;;:;?4:9@>@C@D?B@AA@7@9<*//777+727299999(955555&5555::5555.5<==+<;;<><><==<>==@@9949;@==A@@8:;C?BDCBCCC@AACCCCDA@@0000/793=29245<:=?@?
@ATNG8:03436:04246
GATGGTAGCGCGACGAGCGTAGACCCAGAAGATCAGGAACTCTAGAAGAATTCAGATTTTTAACACGAGAGTAAACGTAAAAAGAAGGTTTTACAAGACTCACGTTAACAATATTGCAGCAGTACGCACACAATCGAAGCGCAGTAAGGATGGCTAGTGTAACTAGCAAGAATACCACGAAAGCAAGAAAAAGAAGTACGCTATTATCTATTAACGTACCTGTCTCTTCCTAAACGAATGAGTACTATGTAGAGCTCTATACTACCATCGTTCCTTCTGAGTCT
+
@@@@=@ABABBABADCCCDDBBBAC=CCC?CCCB??>?@CBBABBB@?=;=>???89889(9>BDBBBBABBBH<A@;;;;:.:@>C5;;;-;EC@CBBDDDDBB?B@CB?ACC@AAAADCCCBBBBBBCDD@C@A@?C@@@BB?><@?B:;;<CCCCAAAADBBABB?BA?A@@:??>>>8>?>?BCHDD2AA=A888???==8=>>===8=;?AAAA<@>>>@AA5:7;>>5>==:==>?????@AB???AA@??;:;;;??@=@@@@@=B:=:====>>A=
@ATNG8:03440:04275
GATGGTAGCGCGACGAGCGTAGACCCAGAAGATCAGGAACTCTAGAAGAATTCAGATTTTTAACACGAGAGTAAACGTAAAAAGAAGGTTTTACAAGACTCACGTTAACAATATTGCAGCAGTACGCACACAATCGAAGCGCAGTAAGGATGGCTAGTGTAACTAGCAAGAATACCACGAAAGCAAGAAAAAGAAGTACGCTATTAACTATTAACGTACCTGTCTCTTCCGAAACGAATGGTACCTCTCAGACGCTCGTCCTACCATCGTTCCTTCTGAGTCT
+
?@@B?C@BBCBBBCGDCCCCCBBBC>BBB=@?@@ABAE@BBBBBBB?AB?B@CCBBCCCC2B@DDCAAACBBBC8=<;:999$9<7<.555&5;;6<;;@@@@>@5;5;;5;?@;BBBBCCAABLBCBCBBB@CCCC@AAABBCBB@B@CAA?A???BCBB?BBBBBB=@@<:::=A@@@B=>987:BEDD.>>;@>>>B@@A@=A=A;;;:>:=>BAB?BBBAAAB>A>@BB=BAA=@B?????BBBB>>A@@@@>>>?<?>B=???>=:=<@<>>>A;;;?
@ATNG8:03442:04249
GATGGTAGTAGTACACTAGTCATACCAGAAGATCAGGAACTCTAGAAGAATTCTGATTTTTAACACGAGAGTAAACGTAAAAAGAAGGTTTTACAAGACTCACGTTAACAATATTGCAGCAGTACGCACACAATCGAAGCGCAGTAAGGATGGCTAGTGTAACTAGCAAGAATACCACGAAAGCAAGAAAAAGAAGTACGCTATTAACTATTAACGTACCTGTCTCTTCCGAAACGAATGAGTACTGTATCTATGTGTGCGCTACCATCGTTCCTTCTGAGTCT
+
BBBB?CCBBCDBCB@@GDDCAAAAB@CCC?DCCCAA>A?BBCCCCC@CC?B@CC@99999.;@BCCCCCCCCCB<B>??CCC3CD@C9>>>5>?C?AAABBBBCC?B?B@<@996;=??AA@@@@A??===>9>??A5::AAAAAA;A;@<@>BBBBBBBB>BBCABB>BB>BBB>BB<;;3:9:8>BBAA/7838BB?@>>>?<?=A>>?;@<>@>>?;A;;;<<=;?;>>>9>==;>@@CBBBCC:::>>>>BBCB@ACBCCA:>>?>>9>;@;@<<<A>>>
@ATNG8:03445:04243
GATGGTAGGCGACATACATACGCGCCAGAAGATCAGGAACTCTAGAAGAATTCAGATTTTTAACACGAGAGTAAACGTAAAAAGAAGGTTTTACAAGACTCACGTTAACAATATTGCAGCAGTACGCAATCGAAGCGCAGTAAGGATGGCTAGTGTAACTAGCAAGAATACCACGAAAGCAAGAAAAAGAAGTACGCTTTTAACTATTAACGTACCTGTCTCTTCCGAAACGAATGAGTACCTCTCAGACGCTCGTCCTACCATCGTTCCTTCTGAGTCT
+
B<AB>BBC@CBBCCDCGBBBC;;=C@CDIACBB;;;>A?CDBAAAA>@A=?=@@@;;;;;*;;ABDDCBB>@AB<BACCCCC5BB?B5<;<6;CD@BBBBCBDCB@B@BB?BBB788ABBBBCCCCCCACCCC@CAABBALD@CAB@@=@AAABBCE@CCCCBB@AA>@@A=?>>?<6=90,0;;;;,00)0===@8999*81778<5=9@AABB;??A>??A=@<A@@;AAA==>>A???1888676CAABAAAAB<???==>BBB=B6;8;BDCB@A@
@ATNG8:03448:04262
GATGGTAGCGCGACGAGCGTAGACCCAGAAGATCAGGAACTCTAGAAGAATTCAGATTTTTAACACGAGAGTAAACGTAAAAAGAAGGTTTTACAAGACTCACGTTAACAATATTGCAGCAGTACGCACACAATCGAAGCGCAGTAAGGATGGCTAGTGTAACTAGCAAGAATACCACGAAAGCAAGAAAAAGAAGTACGCTATTAACTATTAACGTACCTGTCTCTTCCGAAACGAATGAGTACTATGTAGAGCTCTATACTACCATCGTTCCTTCTGAGTCT
+
AADE@BBCCCCBCBCCDCCBBCAAA?BCB@CFBAAB?B@BBBBBBB>BB>B?B?>77777(9;@@ABBBBBBBF>BD;;;::*;B>C5;::09AA>>96:CFCBB?B@DD?ABB<?@CCDBBBCBBDCBBBC?CCBB>AAFCBBBC<B?ABB?BCCCCCCC?CBAAAB?AB?889<>>@A@;@A@<@AAAB3?B=@988AAA??<><>>AB7;8;ADBC?BAAAAAA=A?BBB=B@?<?BBCBBBBBBCCBBB>>>>>;;;AA>>;>===>:>8=8<<<;<::;
@ATNG8:03448:04263
GATGGTAGGTGCACATGAGTGTATCCAGAAGATCAGGAACTCTAGAAGAATTCAGATTTTTAACACGAGAGTAAACGTAAAAAGAAGGTTTTACAAGACTCACGTTAACAATATTGCAGCAGTACGCACACAATCGAAGCGCAGTAAGGATGGCTAGTGTAACTAGCAAGAATACCACGAAAGCAAGAAAAAGAAGTACGCTATTAACTATTAACGTACCTGTCTCTTCCGAAACGAATGAGTACTATGTAGAGCTCTATACTACCATCGTTCCTTCTGAGTCT
+
;44:7;@B?BBBBDCCCBBBCDBBB@BCC?CBCB?@=@@AABCEBB?BC>@<@@@::;:;*;>CBCCECCCCDF<BB;;;;;';@=B5:9:&9>;8=BBBBBE@?=?@CB?BCC?AABBCCBBCCBBBCCCC@CCCC?BACBBAAA<@<@@@;@AAABBBA>ABAAAB?BB@BBB<????<5=?=:?BBEC3BA<@888>>>;;6;;>>>>5:5:;@BB?C@@@???4;5;AB<BBB=A?AABBBBBBCBBBBCCEDE;;;;<;B<@?:;;9>8=8=>?;;;==
@ATNG8:03450:04286
GATGGTAGACACGTGTGCTCTCTCGTACTCATTCGTTTCGGAAGAGACAGGTACGTTAATAGTTAATAGCGTACTTCTTTTTCTTGCTTTCGTGGTATTCTTGCTAGTTACACTAGCCATCCTTACTGCGCTTCGATTGTGTGCGTACTTCTGCAATATTGTTAACGTGAGTCTTGTAAAACCTTCTTTTTACGTTTACTCTCGTGTTAAAAATCTGAATTCTTCTAGAGTCCTGATCTTCTGGTAGAGCGTGCATATATCTACCATCGTTCCTTCTGAGTCT
+
;::A@DCCCCDCBCCBBB=CDCDCC@@@CB@@>@CBC>BB?B?BBBBBBB>AA@AA@C=>>BC?C?BBB@@ABBC>ABBCB3BA=<9793:A@B?BBB@C@=>>>@0/(/887<?>><>@@<@;>>A>>=?@=???A<AAA=??@@A9959<<<@=>AA<AA<A<==>@@A;;;=@@???2=8<7:6666)7<9;;*------73-/(/888)5;>99484//-/<<=3---+--9966*//85:;?;;;?@@@@@BAB@?@?@;@D>>=9>:>=<>>AAAAA
@ATNG8:03453:04247
GATGGTAGTATCTGCACACTCTGTCCAGAAGATCAGGAACTCTAGAAGAATTCAGATTTTTAACACGTGAGTAAACGTAAAAAGAAGGTTTTACAAGACTCACGTTAACAATATTGCAGCAGTACGCACACAATCGAAGCGCAGTAAGGATGGCTAGTGTAACTAGCAAGAATACCACGAAAGCAAGAAAAAGAAGTACTCTATTAACTATTAACGTACCTGTCTCTTCCGAAACGAATGAGTACATAGATATACGTATAGCTACCATCGTTCCTTCTGAGTCT
+
>?<?=BBB@@@CAA<C?ECCCBCCC@CDFA@A@A@@4;5;@B::8B?BA=A?@@@=<===,=:@@@???ABBCB>@?ABGED5;;5:2:::*:@@=ABBCCCCBB?B@CC@CBC?BBAABDCCCBBBCCCCC@CCBB?BABAAA@@<A@CAA@BCCCCCCC?CAAACC?BB>>>>388898*:@@;99999(:>:>;<;AABAB8<8;?AA<?<@A;998=999;7808:;;;3:>>:>?@@A@@AAAAAAAAAAAAAA>>888?;C8:9D<@<@<@@@@A:::
@ATNG8:03454:04278
GATGGTAGTGTGTCTCTGAGAGTAGTATCATTCGTTTCGGAAGAGACAGGTACGTTAATAGTTAATAGCGTACTTCTTTTTCTTGCTTTCGTGGTATTCTTGCTAGTTACACTAGCCATCCTACTGCGCTTCGATTGTGTGCGTACTGCTGCAATATTGTTAACGTGAGTCTTGTAAAACCTTCTTTTTACGTTTACTCTCGTGTTAAAAATCTGAATTCTTCTAGAGTTCCTGATCTTCTGGAGATATCATCAGCGAGCTACCATCGTTCCTTCTGAGTCT
+
@>@B@CDDDDABBCDFCBBCCBBACCCCBBB?BBBB=BB?B@BCCBBBD@DDDAA>@@ECCC?C?ECBBBBBCC@BBBBB1BC?CBBB=BCCC@C9949B7:9BCCD@DGDCCCBD@DDD@ABCCCCBBB@CBBB@CCCCCCCCCDDBAABBB?CCC@AB@A@BBBCCCCDF@C@@@@8@=B=:999:*;CCCF=BADCCCCCCC?CDDD3CAAAC?B?BB@BCCCBBB?B@CCCBCC?CCC?BBCCCCDCCCCCCCCCCDCC@BBBBC@C@C@BBBBBABA
@ATNG8:03462:04282
GATGGTAGCATCATGCATATCTCACCAGAATATCAGGAACTCTAGAAGAATTCAGATTTTTAACACGAGAGTAAACGTAAAAAGAAGGTTTTACAAGACTCACGTTAACAATATTGCAGCAGTACGCACACAATCGAAGCGCAGTAAGTATGGCTAGTGTAACTAGCAAGAATACCACGAAAGCAAGAAAAAAGAAGTACGCTATTAACTATTAACGTACCTGTCTCTTCCGAAACGAATGAGTACTATGTAGAGCTCTATACTATCGTTCCTTCTGAGTCT
+
@B@@=@;;9@@@BBCCCCBBBBDEE@C@@=@@AADB@C@F<<;:>A<@A=A>AC??>?>>);4888;=@B:97A5?266AAA+>>:>:@@@1;;>7;;AB@AB@@>@@DD?CBA=?@BABDBBBCCCABBA@?BCBB>BABBBFBE@CCCAB=@AA@@AAA@BDBBAB>AA>AAC;@<<<=89;;67;;;<;&9=::0//;;??>=A9>==?<B=AABBB?BCCBBBC@D?:::5:?@<@ABBBBBDBBABBBBAA@@==;;;??A>>B?B=@=?ACCC@??
@ATNG8:03464:04241
GATGGTAGTGATACAGATCAGACACCAGAAGATCAGGAACTCTAGAAGAATTCAGATTTTTAACACGAGAGTAAACGTAAAAAGAAGGTTTTACAAGACTCACGTTAACAATATTGCAGCAGTACGCACACAATCGAAGCGCAGTAAGGATGGCTAGTGTAACTAGCAAGAATACCACGAAAGCAAGAAAAAGAAGTACGCTATTAACTATTAACGTACCTGTCTCTTCCGAAACGAATGAGCGAGAGTCAGAGCAGAGCTACCATCGTTCCTTCTGAGTCT
+
@BB@?BCBBCCCCCCCCCCCCCDCC?ABB?BCBBAC?A?ABBBBAC?CA?C?A@AABCCC3B?BBBBBCCCBBB;A>BCCCC5BA>A5;;;.;CC?ABABCCDBB@B@CC@BBB?AA@?BBBBCCCCCCCCC?CCCC<@??>AA??9?;@@@=ACCCDADA=CCCCAA>BC?==><>>?@?8???<@@@@A2>?<A866@@A??:>:=<>?4949=B@A?B@@@A??<?A@@@<A??<@BECCCCCBCBBBBBBBBBBBBBBB@BBBAB?B?B@CABBB888
@ATNG8:03465:04240
GATGGTAGGAGACACGTCGCACACGTACTCATTCGTTTCGGAAGAGACAGGTACGTTAATAGTTAATAGCGTACTTCTTTTTCTTGCTTTCGTGGTATTCTTGCTAGTTACACTAGCCATCCTTACTGCGCTTCGATTGTGTGCGTACTGCTGCAATATTGTTAACGTGAGTCTTGTAAAACCTTCTTTTTACGTTTACTCTCGTGTTAAAAATCTGAATTCTTCTAGAGTTCCTGATCTTCTGGTATACACACTCGCTCGCTACCATCGTTCCTTCTGAGTCT
+
@:@A==BCADCBCCCCBBBBEBBCAAACCC;;;;CCL?CC@D@BBA@ABBAED@???B@CBBB?B?BBBBAAA?>;?ACCC2BB=A@AA<>BBB>BBB>@@=??@@BB@BB>A??@@;@@@:>9>>>A;;;=;AA@@9<<<A>>>=AAA?B@>::6:<A=>>:><@@@?:;;;@=A====2=;@<??@??/>A666.7/////;99<08888'277997;:>>9>>===>><A<>>????8;;?=>?>>>>>@AAAAAA>==>AA<@@@AA8<5:5:=<????@
@ATNG8:03467:04258
GATGGTAGCTATACGTATATCTATGTACTCATTCGTTTCGGAAGAGACAGGTACGTTAATAGTTAATAGCGTACTTCTTTTTCTTGCTTTCGTGGTATTCTTGCTAGTTACACTAGCCATCCTTACTGCGCTTCGATTGTGTGCGTACTGCTGCAATATTGTTAACGTGAGTCTTGTAAAACCTTCTTTTTACGTTTACTCTCGTGTTAAAATCTGAATTCTTCTAGAGTTCCTGATCTTCTGGGATGTGTGCGCAGTGCCTACCATCGTTCCTTCTGAGTCT
+
AAAC@DCCCBBCCCCCEBBCDCC@AACCCDBB?BCCC=CC?C?DBBBBBB?BCBA@=A?ABBB@D@BBBAABBBC?AACDD3BB?BAAB;BDCC?BBC?BB>?>?DAA>AAB@???@;>::7:=AA<==AAA;>@>A7;9:79799>>@@@;<;A===><@@<@<>>>@AA;:;5;;>>>2?=@;>::::*66---)--3---66-/(/..&.799:6:5882555;7995<49:>>>><<<>@2<///933///33999,--3-3336;6=03-6;6655;7
@ATNG8:03467:04264
GATGGTAGCGGCGAGTGTGTATACCAGAAGATCAGGAACTCTAGAAGAATTCAGATTTTTAACACGAGAGTAAACGTAAAAAGAAGGTTTTACAAGACTCACGTTAACAATATTGCAGCAGTACGCACACAATCGAAGCGCAGTAAGGATGGCTAGTGTAACTAGCAAGAATACCACGAAAGCAAGAAAAAGAAGTACGCTATTAACTATTAACGTACCTGTCTCTTCCGAAACGAATGAGTACTGCGTCTCACTCTCGCCTACCATCGTTCCTTCTGAGTCT
+
><>C@CDB@?=@BBCCDCCBBBCB@CCC?BCBBA@?@ADCBAABA?BC?C@BA@=?>>=.>>@@ABBBCB???5<@;;;;:'9@7<.999&5<<8=B?CCCBCC?C?BC@CCC>A@ABBCCCCCCCCCCBA?ABBB?AACCBBBB=B?CCC?BB???BBB?A@CDDC?@B@989>AA@@@:===8=====.=>:?888AAA@@;@7;;@@=?<?ABAA?@@?????;?@BDF=BBB>ABFEDAAABBB999@@A@BBBDA?BBB@BBBBD@D?B?BDCBA999
@ATNG8:03469:04267
GATGGTAGCTCACGTACGTCACACGTACTCATTCGTTTCGGAAGAGACAGGTACGTTAATAGTTAATAGCGTACTTCTTTTTCTTGCTTTCGTGGTATTCTTGCTAGTTACACTAGCCATCCTTACTGCGCTTCGATTGTGTGCGTACTGCTGCAATATTGTTAACGTGAGTCTTGTAAAACCTTCTTTTTACGTTTTACTCTCGTGTAAAATCTGAATTCTTCTAGAGTCCTGATCTTCTGGCTCTCGTAGACAGATACTACCATCGTTCCTTCTGAGTCT
+
@==D?CCCCBCBBCHICBCFCCCCCCDCCC:9;:CCD=AB@D?BBAACBB@BB@AA@B@CBBC?C?CAABCBB@@<>?>>?1??=?=>>:?BBC@CBB?BD@98:BBB?BCBA>=AA<?>A;A====9;;>A:>>AA8<=>>>8::AA@@@@@@A<;;;<>>:>8;;>>@?>==7<8888)89=988889(/;----(------2532222&2668:6;5996:<<85///07966--,--94666366;66667=:==A?==9<><<=;><A<A>>>?<<;
@ATNG8:03426:04335
GATGGTAGCTCGCTGATGATATCTCCAGAAGATCAGGAACTCTAGAAGAATTCAGATTTTTAACACGAGAGTAAACGTAAAAAGAAGGTTTTACAAGACTCACGTTAACAATATTGCAGCAGTACGCACACAATCGAAGCGCAGTAAGGATGGCTAGTGTAACTAGTAAGAATACCACGAAAGCAAGAAAAAGAAGTACGCTATTAACTATTAACGTACCTGTCTCTTCCGAAACGAATGAGTACGAGAGAGCACACGTGTCTACCATCGTTCCTTCTGAGTCT
+
@@CC@CACCCCCCCCBBBDDCCCCC?CCC?BBECA@>@?BBBBBCA??A=A>AA??@BCC3A;@@CCBB???CF;AA9:;::*;A>C5;;;.;EDBCBBCFDBAA>@?AC?ABB@CB??ABBCCCDCCBBBB@BBAB@BBBBBCBB>B@CAA>ACCBB9:9?CCCCCD?AA?BBB?BBBBA<ABB?AA@@@/>><>?@@CCA=<9<:=>@B<@<@@BBB@BCAAA??<??AAA=BBB?BBBBBDCBBBBA::>BBB>?A@;::<<:?788@==5:6:AA??>>>
@ATNG8:03436:04326
GATGGTAGATATATGCACGCTCTACCAGAAGATTAGGAACTCTAGAAGAATTCAGATTTTTAACACGAGAGTAAACGTAAAAAGAAGGTTTTACAAGACTCACGTTAACAATATTGCAGGTACGCACACAATCGAAGCGCAGTAAGGATGGCTAGTGTAACTAGCAAGAATACCACGAAAGCAAGAAAAAGAAGTACGTTATTAACTATTAACGTACCTGTCTCTTCCGAAACGAATGAGTACACATCGTCGTGTCGTGCTACCATCGTTCCTTCTGAGTCT
+
ABCC?BBCCCCBBCGDDCBBAABCD@BCC?BBA?AA?B?BBCCBBA=??9>9;==77778(9>CBBBBBBB@@?8<=86788'8:9<=CCC/25?<?@B?AAA??;?;;;7;@A4::@?<?AAAAA>>>><@@>><>>>ADDAA9=;>>?;>><;<?@@:@@AACC?CC?CDD?CBCCG>B@@=;;:::*;?;?@@>??695;<8:@@B?B=@ABBC@CBACCBB?C=@AA<ABC@BAABBBCCCBBBBBBB=>=BB>><>??=?ACAB@B@C@BBCCCAAA
@ATNG8:03444:04336
GATGGTAGTATCTGCACACTCTGTCAGAAGATCAGGAACTCTAGAAGAATTCAGATTTTTAACACGAGAGTAAACGTAAAAAGAAGGTTTTACAAGACTCACGTAACAATATTGCAGCAGTACGCACACAATCGAAGCGCAGTAAGGATGGCTAGTGTAACTAGCAAGAATACCACGAAAGCAAGAAATAGAAGTACGCTATTAACTATTAACGTACCTGTCTCTTCCGAAACGAATGAGTACACACTCTCATATGACACTACATCGTTCCTTCTGAGTCT
+
:;<<::;;=669@@<A<@<;;;?CCC;;;;<8:..).)--79;<<7;;7;<@A9:9CCC3C>987<<>?@;;<7==@@BB@19:654===0?::45>9=@=000/57718:<7<<;;??<BDCCBBCC@@?ABAA?AABAAB??;<8<00*0<<<<=:?9@@A@BB>BB@??<;<;///)/--)-::)--774577::>CB=?A=A;;:5;5:>?@@?@@>??>?:;79991:;;6::::>??>=<?@??9<<<<@@985;<44498:596:7>998:443
@ATNG8:03457:04322
GATGGTAGCACGAGTCACTCATATCCAGAAGATCAGGAACTCTAGAAGAATTCAGATTTTTAACACGAGAGTAAACGTAAAAAGAAGGTTTTACAAGACTCACGTTAACAATATTGCAGCAGTACGCACACAATCGAAGCGCAGTAAGGATGGCTAGTGTAACTAGCAAGAATACCACGAAAGCAAGAAAAAAGAAGTACGCTATTAACTATTAACGTACCTGTCTCTTCCGAAACGAATGAGTACGAGAGTCAGAGCAGAGCTACCATCGTTCCTTCTGAGTCT
+
9;;C>@?BBA;;5666;;A@CBCCC@CCC?BBBAAA>A?BAA;;:A=?B=@;<=<87989$74<=B988CA79:,:A;;;;:'9@=@4:::&9@@<B:9:ABDCC?B@BC?DBC?CBBBBBBICDCCDCDBB?B@@@?BBBCCB??=@?BAA?BCBABBCB@BBCDCD?BB?BAA;??A@A9>870898888%8=:=888BBBCB:=:=>BC<@=@@BCC@CB@??@@=@=@AB;A??;????BDCBBBB>BBBBBB?>>;;;==>:>;;;=7<4:18866=677
@ATNG8:03425:04389
GATGGTAGGCGAGAGTGAGACGCAGTACTCATTCGTTTCGGAAGGGACAGGTACGTTAATAGTTAATAGCGTACTTCTTTTTCTTGCTTTCGTGGTATTCTTGCTAGTTACACTAGCCATCCTTACTCGCTTCGATTGTGTGCGTACTGCTGCAATATTGTTAACGTGAGTCTTGTAAAACCTTCTTTTTACGTTTACTCTCGTGTTAAAAATCTGAATTCTTCTAGAGTTCCTGATCTTCTGGTGTCGTCTATCATGTACTACCATCGTTCCTTCTGAGTCT
+
<;599=<@?A:=7///////9<>=BBCCCCBB@BBCD=BB<@<@@9@<?B6:5==@<=8<A==9=8<<966==?><>>@>>+=@:>??>5<@9:8:B@=@A>9;55==8BBBBDBAA>AAA?B=A9:9=99373:>5;=?8773>9=?==5>:=488=222,22778876622+25555)506255557)7;;<>088://....326666(75555494884888997737388558615:<;>@>A:9>::::<<;=>:9996777694<7<4995259:?
@ATNG8:03435:04365
GATGTAGCGAGCGAGTGTGTATACCAGAAGATCAGGAACTCTAGAAGAATTCAGATTTTTAACACGAGAGTAAACGTAAAAAGAAGGTTTACAAGACTCACGTTAACAATATTGCAGCAGTACGCACACAATCGAAGCGCAGTAAGGATGGCTAGTGTAACTAGCAAGAATACCACGAAGCAAGAAAAAGAAGTACGCTATTAACTATTAACGTACCTGTCTCTTCCGAAACGAATGAGTACAGAGAGTACGATATGTCTACCATCGTTCCTTCTGAGATCT
+
:;<@=5//:///;///;;=;;;B=9:::6//-568(/)/6666;;2884949>=<<@@@*;599555/77999)///////$/;27)55)555.5<<994444.43883889-4499::;;<===0/0>>8=>>>499@AA@@@=>:>00+/;:///>>:><<<@>>BB@?@@9////)/6618===>+887?;;<777CA<A<:;998<6;<B:929>:9:CC?C?<@@5<<=288?@@?BB>>=BBBBBBBB87373773,3;777/52839988-----
@ATNG8:03441:04362
GATGGTAGTGCGTGAGAGAGAGACCCAGAAGATCAGGAACTCTAGAAGAATTCAGATTTTTAACACGAGAGTAAACGTAAAAAGAAGGTTTTACAAGACTCACTTTAACAATATTGCAGCAGTACGCACACAATCGAAGCGCAGTAAGGATGGCTAGTGTAACTAGCAAGAATACCACGAAAGCAAGAAAAAGAAGTACGCTATTAACTATTAACGTACCTGTCTCTTCCGAAACGAATGAGTACACACTCTCATATGACACTACCATCGTTCCTTCTGAGTCT
+
?BBB?BBBCCDBBBDCECCCCDCCD>CBB?CBBB??<@?AADCBBB<BA>C?B@?;=>>>.?<DCBAACCCB@B9=>99:9:*;B>A5;;;*:AB@CCCCCCEDD>C?CC@CCC?BBBBBBBA@@BAAAA??<AACD<?@BBBCBB?B@B@@>@BBBBBBB<AAAAAA=AA<BBC>@@<;;3<8939AA?A2::49>>>@@AAA7869>>>686:A==>=@@@@>>><?<ABB:BBB?BBAA?????BBBBBBBBBBDCCCAAAC?CBCBB?B?B?BCCCCCCC
@ATNG8:03454:04342
GATGGTAGGAGACACGTCGCACACTACTCATTCGTTTCGGAAGAGACAGGTACGTTAATAGTTATAGCGTACTTCTTTTTCTTGCTTTCGTGGTATTCTTGCTAGTTACACTAGCCATCCTTACTGCGCTTCGATTGTGTGCGTACTGCTGCAATATTGTTAACGTGAGTCTTGTAAAACCTTCTTTTTACGTTTACTCTCGTGTTAAAAATCTGAATTCTTCTAGAGTTCCTGATCTTTGGGTCTACGCTCGTCGCGCTACCATCGTTCCTTCTGAGTCT
+
::<=?BDCACBBBBBEC@BABDCA<:69<5626CCB>BD?C@996?><>7<;949191939;8<=CBBACBBA<99:9:$794:;=>6<B@A<?>B?BB@:99@8937:=:;>>=89>>4;3;==7776627778289;>>858>9@:888893;7;:>99>6AA?:::BAA355@>@5@=D176;;<+<>?@@9@A@@>>>>>>:>A@@/@>>>F<><>?=???A>>>=B<@@@A@@@8@D7<=DA???@?><676<;;:;6878>?<@<@=BAA===>9
@ATNG8:03461:04384
GATGGTAGACACGTGTGCTCTCTCGTACTCATTCGTTTCGGAAGAGACAGGTACGTTAATAGTTAATAGCGTACTTCTTTTTCTTGCTTCGTGGTATTCTTGCTAGTTACACTAGCCATCCTTACTGCGCTTCGATTGTGTGCGTACTGCTGCAATATTGTTAACGTGAGTCTTGTAAAACCTTCTTTTTACGTTTACTCTCGTGTTAAAAATCTGAATTCTCTAGAGTTCCTGATCTTCTGGCTCTCGTAGACAGATATACCATCGTTCCTTCTGAGTCT
+
444:26=AABBAB@;;;>BB;;;?BBAABCDD@BBCC=CC@C@BBC::0@:=:00/)/38677595::BACBBBC?CCGDF2@@=@//,.8:>6?7703>27773;926<=====>9;;;5;:>CBB>==>=AA@?<>>B?>>=??B@@@;;;A:==><AA=B==<=@@@@@A<???@@3@<@<@<===,<<99;*------799=:>AAA/>>>9=7=7///===---07*--99=@8;<B=B>>=>==;;;?@BBA??==8;;;@A<?<@<@A@??@>>
@ATNG8:03463:04362
GATGGTAGGCGTGTGAGAGTCTGCCCAGAAGATCAGGAACTCTAGAAGAATTCAGATTTTTAACACGAGAGTAAACGTAAAAAGAAGGTTTTACAAGACTCACTTTAACAATATTGCAGCAGTACGCACACAATCGAAGCGCAGTAAGGATGGCTAGTGTAACTAGCAAGAATACCACGAAAGCAAGAAAAAGAAGTACGCTATTAACTATTAACGTACCTGTCTCTTCCGAAACGAATGAGTACGTGTGCGACGTGTCTCCTACCATCGTTCCTTCTGAGTCT
+
BBBB?BBC@BBCCBBBCBBBBCCCF>BCC@CCBBCC?C@BBBBCCC@@@>@@BBFCCCCC2B?BBBBCBB???C>CA?????.>?;>;>>@287=<@@;>AA=@A<=;?A<@@A=@@@@@@?@@@??A>===;??=>;>@@?AA@@;>;;;;;>::///@@9;:==BC7;<@BBBACBDCE=@AA7;<AAA0AC?BBDBCBAAC?B@AAAB?B?BCBBB?BBBBBBB@B?BCD>D:;;;CCB@@@@BBBBCABABBBCCCC?BBB@FBBAA>A@C@CBBA@@@A
@ATNG8:03464:04371
GATGGTAGAGAGACTGTAGCGCCCCAGAAGATCAGGAACTCTAGAAGAATTCAGATTTTTAACACGAGAGTAAACGTAAAAAGAAGGTTTTACAAGACTCACGTTAACAATATTGCAGCAGTACGCACACAATCGAAGCGCAGTAAGGATGGCTAGTGTAACTAGCAAGAATACCACGAAAGCAAGAAAAAGAAGTACGCTATTAACTATTAACGTACCTGTCTCTTCCGAAACGAATGAGTACCTCTCAGACGCTCGTCCTACCATCGTTCCTTCTGAGTCT
+
@AAG@BBCCCCCCDBBCCBC9999*;CC?DDCBBB?B?BBBABBC>BB>@>??@ABBBB3B@BBAAABCCAA@9>@8////(/<7<1777'/.62689>>>>@A<?<??<?AA<A@@@A>>=AA@@>>>??<?>>=<>>A@@@@D:>;>??<AAAA>?>A;>>>AAA9==;>>>;A888F788:<??===/:;7;?@@BA@@A<A<AAAA:>:=?AAD;A>=====;A<AAA:>>><AAACA??<@@@AAAAA>>>A?==9>@A;?888>:@:@<AAAA>>>>
@ATNG8:03468:04365
GATGGTAGTGTCATATGAGAGTGTGTACTCATTCGTTTCGGAAGAGACAGGTACGTTAATAGTTAATAGCGTACTTCTTTTTCTTGCTTTCGTGGTATTCTTGCTAGTTACACTAGCCATCCTTACTGCGCTTCGATTGTGTGCGTACTGCTGCAATATTGTTAACGTGAGTCTTGTAAAACCTTCTTTTTACGTTTACTCTCGTGTTAAAAATCTGAATTCTTCTAGAGTTCCTGATCTTCTGGATAGCGACGCGATATACTACCATCGTTCCTTCTGAGTCT
+
=;<A?CCDCCCCCCEAAACCCCCCCCCBCBAA>ACCD=BB@A>BBCCCBB@BCCCC@C?CCBC@C@@@ACCCCHE?@@@@@1?C?CBCC=BACC@BBD@DG;=;BFHE@CECCCCDD?B@C?C?DDDDBCAA?BAAB>BBDCCBBBBCBBCBBBC@DDD?AB@C?BBBBCCCCC@C@@@@7@;><;;:;:*:DCFE>DBCCECCAAA;AAAA,@@@AA=@>A@=@CCCAA@@B?BCBBCC?BAC@CCAABDDDCBBBBBBBCBCC?BBBBB?B?A=AABCBBCB
@ATNG8:03469:04344
GATGGTAGAGAGACTGTAGCGCACCCAGAAGATCAGGAACTCTAGAAGAATTCAGATTTTTAACACGAGAGTAAACGTAAAAAGAAGGTTTTACAAGACTCACGTTAACAATATTGCAGCAGTACGCACACAATCGAAGCGCAGTAAGGATGGCTAGTGTAACTAGCAAGAATACCACGAAAGCAGAAAAAGAAGTACGCTATTAACTATTAACGTACCTGTCTCTTCCGAAACGAATGAGTACGAGAGTCAGAGCAGAGCTACCATCGTTCCTTCTGAGTCT
+
BBA@?BABBCBBBCCCCDCCCCBBB=BDD@BBBCBB=A6::AABBB>AA?B>???BAAAA2B?BBBBBDCCCCC<@@;;;;;*;@;A5;;;*9;;5;?;;=B>=B@B@BC@BBA?BBBBCCCCBBBBBCBB@;>@00,0@===@::8;?BBB@BABB;;8B@CBABCC?BB?BCD>A@A@@;@=9:@@@@/==8=888>>A@A7;7;>>?1818>A@A>@@?>@::398<<<5;8927@ACBAAABBF?BBCBB@@@>;;;@??;?==>A<A5;5;;?;;888
@ATNG8:03420:04390
GATGGTAGTATAGAGCTCTACATAGTACTCATTCGTTTCGGAAGAGACAGGTACGTTAATAGTTAATAGCGTACTTCTTTTTCTTGCTTTCGTGGTATTCTTGCTAGTTACACTAGCCATCCTTACTGCGCTTCTATTGTGTGCGTACTGCTGCAATATTGTTAACGTGAGTCTTGTAAAACCTTCTTTTTACGTTTACTCTCGTGTTAAAATCTGAATTCTTCTAGAGTTCCTGATCTTCTGGGCTGCGCTGATATGCGCTACCATCGTTCCTTCTGAGTCT
+
;;<E;CCBBCCA@ADEDEDDDDDCCCCBBBBB?A??>5?@<?<?AAABBB@BBBCC<@=@A>>;??AAABBBB=B?B>>>>/>@<@@@@8?BBC?BA@;?=4;:;?>?<@<;;BA@@9??@<@<AAAA@>@A<AA@@<@@@>===???@@@===@:;;;=AB=B=@>>>AAB@@<;;;AA6A=A<=:999*99333)--3---776:0877(299<C6C7;>7;@@B>>><@<==666=777@@6<//-76--/@@==A@?>>?<>>>AA9=8=8==>>>>==
@ATNG8:03426:04404
GATGGTAGTACATGATAGACGACACCAGAAGATCAGGAACTCTAGAAGAATTCAGATTTTTAACACGAGAGTAAACGTAAAAAGAAGGTTTTACAAGACTCACGTTAACAATATTGCAGCAGTACGCACACAATCGAAGCGCAGTAAGGATGGCTAGTGTAACTAGCAAGAATACCACGAAAGCAGAAAAAGAAGTACGCTGTTAACTATTAACGTACCTGTCTCTTCCGAAACGAATGAGTACGAGAGTCAGAGCAGAGCTACCATCGTTCCTTCTGAGTCT
+
;<<B@BBCCCCDDECBBBCCCBCCCACGC@BBBCBB?CADCCBCCC@BB?B@BABBBBBB5B@DCCBCECCCDG=A@;9:9:*;@=?=BAA4B;:89BBBCCB@?=@=@D@CCC?BBCDDDCC@BBCDCCCC>BBCC9:9BBBBBB@C@CBB@BBCBAA;<7;ABABB?CC?CCC>A;=;?7@000>=>=,>@=B???BBCB@<C??>8717:A>===5;;888>>4:4;:;07AA>>>>>BB@@@@@??;;=6///::C???C=<;:=A:>;>=?;;;;;;:
@ATNG8:03428:04430
GATGGTAGCGAGCGAGTGTGTATACCAGAAGATCAGGAACTCTAGAAGAATTCAGATTTTTAACACGAGAGTAAACGTAAAAAGAAGGTTTTACAAGACTCACGTTAACAATATTGCAGCAGTACGCACACAATCGAAGCGCAGTAAGGATGGCTAGTGTAACTAGCAAGAATACCACGAAAGCAAGAAAAAGAAGTACGCTATTAACTATTAACGTACCTGTCTCTTCCGAAACGAATGAGTACTATGTAGAGCTCTATACTACCATCGTTCCTTCTGAGTCT
+
:;;C@D;;;?C@@BCCCDFCCCAAB@CCD@DCCC::7:7>=<:;;C@BB?B?B9;;FEFD2E@GDHCCBBBCCD;@@;;;;;*;B>B5;;;*9BA=@BAA@CDBB?A=@@?CCB?BCCDCCCCCCBBBCDCC?CDDC@BACBBAAA=B>BBC@CDBBBBBE@BCBB@?;::39>@;@@@@@;987;?CCCC3BB?B@??CCCB>:=<;;;A=A<??CAA=AA@@@BB@D?@@@;@CC?BBDBBBBBBBAAABCCCCCD??;??@E7;;@??;?7:7:@AAAA?A
@ATNG8:03429:04426
GATGTAGGCGTGTGAGAGTCTGCCCAGAAGATCAGGAACTCTAGAAGAATTCAGATTTTTAACACGAGAGTAAACGTAAAAGAAGGTTTTACAAGACTCACGTTAACAATATTGCAGCAGTACGCACACAATCGAAGCGCAGTAAGGATGGCTAGTGTAACTAGCAAGAATACCACGAAAGCAAGAAAAAGAAGTACGCTATTAACTATTAACGTACCTGTCTCTTCCGAAACGAATGAGTACTATGTAGAGCTCTATACTACCATCGTTCCTTCTGAGTCT
+
:66?@DE?CCBBBBCCLJBBBCBB=CAB>:;;A@@;@=@@@BBBB@AA6:6;>@>@AAA2A?CBBA@@>>999*8?99::29@<A4999+7886;<?=5559;6;49<7?9=59:>>=>>>>=:;:==;;5;A?@;@==;;;?>:=:;;;:=@@A===C=???>BB?AA=A==:@<888)887/5AAAA.8927525::;@@;?=BBBC:?;>@B@A;@>??@@A;A=@@>3=9949@=>??@@@ACB?AABBB@@BA@>>>?6::>>>;><A;>>@@@@==
@ATNG8:03433:04412
GATGGTAGAGTACAGTGTAGTAGACCAGAAGATCAGGAACTCTAGAAGAATTCAGATTTTTAACACGAGAGTAAACGTAAAAAGAAGGTTTTACAAGACTCACGTTAACAATATTGCAGCAGTACGCACACAATCGGAAGCGCAGTAAGGATGGCTAGTGTAACTAGCAAGAATACCACGAAAGCAAGAAAAAGAAGTACGCTATTAACTATTAACGTACCTGTCTCTTCCGAAAACGAATGAGTACACACTCTCATATGACACTACCATCGTTCCTTCTGAGTCT
+
@A?A244?4;5;:555555:555==9<6905<@??A<@;@A???AC@AB>A?AABAAAAA2A=??A787==<==3///////$/;5>6;;;09<<2999=;>:>C8@259<?BD>AAAAC;::CA@>AAD:0+000*06;;<004:86>8@>?<?@@@@AA@=><>><?=?<:=>=8>><<<5:99325567(5=89:9<=>?@?=B:=<?=5:59<@@A=>>>????9:699<<0837/7=??@BBBBB86677775798373===48888839,3.3799:337
@ATNG8:03434:04402
GATGGTAGCGCATATCAGCGCAGCCCAGAAGATCAGGAACTCTAGAAGAATTCAGATTTTTAACACGAGAGTAAACGTAAAAAGAAGGTTTTACAAGACTCACGTTAACAATATTGCAGCAGTACGCACACAATCGAAGCGCAGTAAGGATGGCTAGTGTAACTAGCAAGAATACCACGAAAGCAAGAAAAAGAAGTACGCTATTAACTATTAACGTACCTGTCTCTTCCGAAACGAATGAGTACGATGAGATCTCGTGTGCTACCATCGTTCCTTCTGAGTCT
+
<<;A<A@@ABCBBAAADCCCBBBBB=BCDICCCCBB@B@CCCC@?A>BB>B>AACCDDCC5C@CCCCCCBCA@@;@@@@BCC3BD=A6:::.;BB?DBBBBBB@?>@@CC?A@B?CCCCCCBBBBBBBCBCCADA@@<@ACABBCC?C?BBB?BCBCBBBB@DDCCBB@BB?BBC?CCCCF>B?@>@DDDD3@@=@BBBCBBBD9<9>AAB7:8:BCCE@DCBBBBB@B?BBD>DDD?B???CBBBABDDDBBB>>>?BAA>=AA=A??>A=A9?<;>>>>>>>
@ATNG8:03436:04395
GATGGTAGACATATCGTACTCTCTGTACTCATTCGTTTCGGAAGAGACAGGTACGTTAATAGTTAATAGCGTACTTCTTTTTCTTGCTTTCGTGGTATTCTTGCTAGTTACACTAGCCATCCTTACTGCGCTTCGATTTTGTGCGTACTGCTGCAATATTGTTAACGTGAGTCTTGTAAAACCTTCTTTTTACGTCTACTCTCGTGTTAAAAATCTGAATTCTTCTAGAGTTCCTGATCTTCTGGGCAGACTCTCACACGCCTACCATCGTTCCTTCTGAGTCT
+
955=:=BCBBBCCCCCGGDFGBBBC?BBBC@@>@CBF>CB?B?BBBBDAA>AA@@@>@499?>6:>BBBBBBCB><>AA?A/??<?@??9?789>ABA???7;;@@@@<??@A@@AA;>8:7;<A@@@?>>=7<:9::;/;<<=;;:;;:@>>>A<???:??5;7;;;CAA@;;7;;AAA2=5;4:::;;.;AAB>>>>==>:///9)////(8=>>D=@<==:>BC@@??7;5;A888?:=<<=7>;;;????????C??:=9:6///9=7=7=7@B@>>:<<
@ATNG8:03443:04398
GATGGTAGGTGCACATGAGTGTATCCAGAAGATCAGGAACTCTAGAAGAATTCAGATTTTTAACACGAGAGTAAACGTAAAAAGAAGGTTTTACAAGACTCACGTTAACATATTGCAGCAGTACGCACACAATCGAAGCGCAGTAAGGATGGCTAGTGTAACTAGCAAGAATACCACGAAGCAAGAAAAGAAGTACGCTATTAACTATTAACGTACCTGTCTCTTCCGAAACGAATGAGTACGTGTGCGACGTGTCTCCTACCATCGTTCCTTCTGAGTCT
+
===>8<<<8545:955555::>?@B@BAB@BBBB@@=@=@BBBBBB>BA5;4;>?@@BAA0B?BBBBBBCBBBB<;;9>@@@0BC@C=AAA0?00+/:::098<;3;800/>>5:?==@@@CCDIGGAA@A=@;;<<@A?@CC??=@@CCC@CC:;:;::>AABC??;?A=AAA29999373337373(3;492557997717.5222/5397==>:<<:544:383:<<5<<<8:::??;@00/:///>:;?::=7727<:03.../175;6>;;=BAAA
@ATNG8:03457:04393
GATGGTAGCATCATGCATATCTCACCAGAATATCAGGAACTCTAGAAGAATTCAGATTTTTAACACGAGAGTAAACGTAAAAGAAGGTTTTACAAGACTCACGTTAACAATATTGCAGCAGTACGCACACAATCAAAGCGCAGTAAGGATGGCTAGTGTAACTAGCAAGAATACCACGAAAGCAAGAAAAAGAAGTACGCTATTAACTATTAACGTACCTGTCTCTTCCGAAACGAATGAGTACAGAGAGTACGATATGTCTACCATCGTTCCTTCTGAGTCT
+
;BCE@DBBBCCCCCCCFCCBBBBCB@CBB?BBA@@@=??AABBCBB@BB@B>BBBBCCCC+=6444;;;=@B@A6?5;444&4:7<5;;;0;>?8=<AA@==00-/7;;7@?A=<AAABBBCCCCAABB@@@CBBF=CBBCBBBC?C?BBB?ABCAAACB?BBBBBB?AA=AAA@CBBBE=B::5:ABBB2AA>8867AAAAA<A;>>?A=B=>>B;;8;BB@@@A?A>BAB9B@A<??AAABBBBCDBCCCCCBBBBBB>>::49?;::=B<@;???AB;;;
@ATNG8:03459:04431
GATGGTAGCACACGAGATCTCATCGTACTCATTCGTTTCGGTGAGACAGGTACGTTAATAGTTAATAGCGTACTTCTTTTTCTTGCTTTCGTGGTATTCTTGCTAGTTACACTAGCCATCCTTACTGCGCTTCGATTGTGTGCGTACTGCTGCAATATTGTTAACGTGAGTCTTGTAAAACCTTCTTTTTACGTTTACTCTCGTGTTAAAATCTGAATTCTTCTAGAGTCCTGATACTTCTGGTATACACACTCGCTCGCTACCTATCGTTCCCTTCTGAGTCT
+
ABBB@CCCCBBBBBBABBCBBBBBA@@A@CBCACDDG?CC;:;BBB@BA?;;;:>7;7;@B=@C=?BBBB>@>B@BBBBB3BB@BCBB>CAA@=AAB?BB>???A??;?BBBABAA:=>==E>????>>8838AAA7<;??====@>>>A>:9;1///766066A>>>A9=9:697799.9-/-/9999*22222)---6772556+222&27788393886888555992753----(-5703------63238333866882555667.35.5/666;<===
@ATNG8:03463:04393
GATGGTAGGCGACATACATACGCGCCAGAAGATCAGGAACTCTAGAAGAATTCAGATTTTTAACACGAGAGTAAACGTAAAAAGAAGGTTTTACAAGACTCACGTTAACAATATTGCAGCAGTACGCACACAATCGAAGCGCAGTAAGGATGGCTAGTGTAACTAGCAAGAATACCACGAAAGCAAGAAAAAGAAGTACGCTATTAACTATTAACGTACCTGTCTCTTCCGAAACGAATGAGTACTATGTAGAGCTCTATACTACCATCGTTCCTTCTGAGTCT
+
A@AE@BBB@CBBBCCCCCCCCCCCC@BBCACCCDCC?C?CBBBBBC@BB?B@BAA>>>>>0>@CCCBECCCBBB8?C99999*;B>B=AAA9ACDAGBBBCCCBB@B?BB?BBB?BBBBBBBBCCCCCCCCC@DCCC@BBCBBBBC?C@C@@>@CCCCDCC@CBAAAC@BB@>>><==BBB;>>>>@A@AA3@A>A999DE@@@<A:>>@@<?<?@CCC@DCBB@@@;@;@AB<BCC?BBECCCC@AACCBBBBBBB@::;@??B<@???@;@;?;>>A?>>>>
@ATNG8:03464:04420
GATGGTAGCATCATGCATATCTCACCAGAAGATCAGGAACTCTAGAAGAATTCAGATTTTTAACACGAGAGTAAACGTAAAAAGAAGGTTTTACAAGACTCACGTTAACAATATTGCAGCAGTACGCACACAATCGAAGCGCAGTAAGGATGGCTAGTGTAACTAGCAAGAATACCACGAAAGCAAGAAAAAGAAGTACGCTATTAACTATTAACGTACCTGTCTCTTCCGAAACGAATGAGTACTGCGTCTCACTCTCGCCTACCATCGTTCCTTCTGAGTCT
+
:5:C9>CBBBCCCCCCCCBBBBBDD@CCC@BBBCAA>A????@AAE?BB@D?AABBBBBB3B?AAA@AA@@>?<5<@;;;;;';C>C=@@@8@@EACCCCBB@@@>A=AA=BDC?BACDDBBBDCCBBBD@?=@CBB@BBCBBAAA?C?B;;:;DDCCCCC@BBBBBB>BB<AAA>AACBF>AAA<@??@@/@A=?>>>>>BAA<A<>=>><@<@ACBB?BB@@@BB?B?BBA;A::89?BBDBBBCBBDBBAAAABBBBB@CBC?BBBBC@C@B?BCBBB???
@ATNG8:03465:04421
GATGGTAGTAGTACACTAGTCATACCAGAAGATCAGGAACTCTAGAAGAATTCAGATTTTTAACACGAGAGTAAACGTAAAAAGAAGGTTTTACAAGACTCACGTTAACAATATTGCAGCAGTACGCACACAATCGAAGCGCAGTAAGGATGGCTAGTGTAACTAGCAAGAATACCACGAAAGCAAGAAAAAGAAGTACGCTATTAACTATTAACGTACCTGTCTCTTCCGAAACGAATGAGTACGAGAGAGCACACGTGTCTACCATCGTTCCTTCTGAGTCT
+
AADB@CCCCCBBBCGHIDCCCBBBC@CBB@CCCBBB?B?BBCBBBC?BB@E@AB@??CCC3C>AABBBBCCBBB=BBCDDED5BB@B?BBC<BCD@BBAACCCBB@B@BC?BBB?CBAABCDDCBBBBBBBC?BCCC?BBBBBBBB>B@CBC?CCBAABCC?@@@CCC?BB?989498???:@AA?<=<==.=D>A;;;AB@>>;>;>>BB8;8;@BAB?@@?AABB@B?BCC>BBB?BBBBBCCCBBBB==ABB@;<>A>>>>><A@==@>?6<8<?@>>;::
@ATNG8:03469:04406
GATGGTAGTGTCAGTGCGCGTCGTCCAGAAGATCAGGAACTCTAGAAGAATTCAGATTTTAACACGAGAGTAAACGTAAAAGAAGGTTTCAAGACTCACGTTAACAATATTGCAGCAGTACGCACACAATCGAAGCGCAGTAAGGATGGCTAGTGTAACTAGCAAGAATACCACGAAAGCAAGAAAAAGAAGTACGCTATTAACTATTAACGTACCTGTCTCTTCCGAAACGAATGAGTACGAGAGAGCACACGTGTCTACCATCGTTCCTTCTGAGTCT
+
=@?@>??ABBDDC>>DCCBBC@@@B=@BA?BBB@@>:>8>?>98494;9495:983333&349788=88898;6334555&557<.99,55.4555<>>==:=?BB@CCC@CCEACBGCCBCBCCCCB?AC@@;?:::ACCA>B>A;;6:AB@AAAA>AACBAA;??:?@>7<8==A6552499;>>.<=::;:??@=>><@=>==@<A8;:@==8989ABBB?B?BBC;>?>599@@@@???::=77989<<777<86661555//5937)//955466
@ATNG8:03421:04449
GATGGTAGGCGAGAGTGAGACGCAGTACTCATTCGTTTCGGAAGAGACAGGTACGTTAATAGTTAATAGCGTACTTCTTTTTCTTGCTTTCGTGGTATTCTTGCTAGTTACACTAGCCATCCTTACTGCGCTTCGATTGTGTGCGTACTGCTGCAATATTGTTAACGTGAGTCTTGTAAAACCTTCTTTTTACGTTTACTCTCGTGTTAAAAATTTGAATTCTTCTAGAGTTCTTGATCTTCTGGGCTGCGCTGATATGCGCTACCATCGTTCCTTCTGAGTCT
+
56=>8<BC@;;:@?@;CCCBBEBBBBBBBB@A?@CCE=BC@D?AAACCDD?CBBBC>A>@ABB?B>BBBBB@@BC@B@@@?1>@<@>=>5?BBB?BBB>BB=AABCBB?A:;;@@@@=A@@;@<AA@@@A?=9>A>>9=>>>@??>AABAA;::@:==>=BD7;8<@@@AA@@@<????>3@;>;>DDDD/?=;=A199<:99@>;;5;>=>,==6//,/7<<7@==///;7660;A====>>=A:@>>>A@=>?@@A>;>=???;?>?AA<A;A:??AAA@@@
@ATNG8:03422:04447
GATGGTAGCGCGACGAGCGTAGACCCAGAAGATCAGGAACTCTAGAAGAATTCAGATTTTTAACACGAGAGTAAACGTAAAAAGAAGGTTTTACAAGACTCACGTTAACAATATTGCAGCAGTACGCACACAATCGAAGCGCAGTAATGATGGCTAGTGTAACTAGCAAGAATACCACGAAAGCAAGAAAAAGAAGTACGCTATTAACTATTAACGTACCTGTCTCTTCCGAAACGAATGAGTACGTGTGCGACGTGTCTCCTACCATCGTTCCTTCTGAGTCT
+
CDDD@DBBBBCBBBBCBAA@BCCBB=B;;6;AAAAA=A?BBAAA?@;<@9?9?@AAABBB3A<>????BBBB<=5;399>>>0@B=A;A?>+>9526955<@@>@;@<@@=@BB79:?BDABBCCJCCBBBD?BABB@CC??@AA?;?BBBB<?>A?AA@A>AA>>>>8881566-6/98:6///38====+884;///535:@;A;>==?=B9=;@??;??=@?>>9=8;;?8@AB<A@BB@?@?A@>7:::75677997;@;;8;;;;=8B>B@CAA?>>AA
@ATNG8:03425:04474
GATGGTAGCGCACACATAGATACAGTACTCATTCGTTTCGGAAGAGACAGGTACGTTAATAGTTAATAGCGTACTTCTTTTTCTTGCTTTCGTGGTATTCTTGCTAGTTACACTAGCCATCCTTACTGCGCTTCGATTGTGTGCGTACTGCTGCAATATTGTTAACGTGAGTCTTGTAAAACCTTCTTTTTACGTTTACTCTCGTGTTGAAAATCTGAATTCTTCTAGAGTTCCTGATCTTCTGGAGATATCATCAGCGAGCTACCATCGTTCCTTCTGAGTCT
+
@=@B?BBBBBCDCBBBCDDDCCCABBCCCC?>:>9996;C?B?BCCCCCC@BBCCC?B?CDCC?B?BCCCBBBA@:99999):@<@9;;0;@@B>BCC@EC@BBBCBC@CDDCCBBB?BDD?B=BBCCCDBB?BBCC?CCCCDDCCCCBBCBCCC?CBB?BC@C=??BCBBCBA;@::::.:<A<;;:;:*;ABBD;;;GJCCDBBDACCCC=CCBCC@B@CC?CCCBBBB?B@CCBACD?BAB@BCBCCCCBBBDCCCBBBCCC?B??>?>C=?999C@AAAA
@ATNG8:03436:04458
GATGGTAGCACACGAGATCTCATCGTACTCATTCGTTTCGGAAGAGACAGGTACGTTAATAGTTAATAGCGTACTTCTTTTTCTTGCTTTCGTGGTATTCTTGCTAGTTACACTAGCCATCCTTACTGCGCTTCGATTGTGTGCGTACTGCTGCAATATTGTTAACGTGAGTCTTGTAAAACCTTCTTTTTACGTTTACTCTCGTGTTAAAAATCTGAATTCTTCTAGAGTTCCTGATCTTCTGGGCAGACTCTCACACGCCTACCATCGTTCCTTCTGAGTCT
+
@<CD>BABCGBB;;9>@BDCAA?;=@@>?BBB?BCCC=BB5;.:?>??@@@BC@@@?A8;8:;8=9BDCBBAA:E>BABBA1@A=?@>:2>@@><@994:D>999CBB?BBBBBAAA<@@@<A8>>?A=;;;<?@@A;??AAA?>?BBB>==??D<;;;<>@;@=??>>>?@AA=@@@AA5A:=:>=CBF/>>@AA9??>;;:>>>>::;:;,:///=6<5==:>===;;<=A=BA>>>A7;;==6==<///::9CBB>=:6;:<6///66167@9A=9=3333
@ATNG8:03438:04473
GATGTAGTATATCGCGTCGCTATCCAGAAGATCAGGAACTCTAGAAGAATTCAGATTTTTAACACGAGAGTAAACGTAAAAAGAAGGTTTTACAAGACTCACGTTAACAATATTGCAGCAGTACGCACACAATCGAAGCGCAGTAAGGATGGCTAGTGTAACTAGCAAGAATACCACGAAAGCAAGAAAAAGAAGTACGCTATTAACTATTAACGTACCTGTCTCTTCCGAAACGAATGAGTACTGTATCTATGTGTGCGCTACCATCGTTCCTTCTGAGTCT
+
>>:969CD@@<AAC@AAA966=BC@BDD@CCBBAA=A9?@>>@BC?BB@C@CAA@@@@@2@?BAAACCCAAAB8?>;;999'9;6;2999&5<<7<BB:9:@9;4;>??6;;B6;:BBCCBCCCBBB@A@@@C@@@>@?BBBBBB;@<@@?:@A@@ABAB>BBEAA@?CC@BBB<????>9>76-88888(898>768=;9AA<@;>>>D6:5:<@@A??????>?:<5;::39/0*000???BBBB@@@A000988:996755.567//(/39)//778577
@ATNG8:03469:04440
GATGGTAGCGAGCGAGTGTGTATACCAGAAGATCAGGAACTCTAGAAGAATTCAGATTTTTAACACGAGAGTAAACGTAAAAAGAAGGTTTTACAAGACTCACGTTAACAATATTGCAGCAGTACGCACACAATCGAAGCGCAGTAAGGATGGCTAGTGTAACTAGCAAGAATACCACGAAAGCAAGAAAAAGAAGTACGCTATTAACTATTAACGTACCTGTCTCTTCCGAAACGAATGAGTACTGCGTCTCACTCTCGCCTACCATCGTTCCTTCTGAGTCT
+
BCCC?CCCCCBBACCCCCCCCCCCC@DDD?CBBB@@>A?BBBAAA?>AA>A>BCC99999.:@CECBCDFDBBB8?@99999*;C=A5;:;&9@@9=CCCCCCBB@B@BC?CCB>AB@@ABCCCCDDDAABD?DDCC?CBBBBBA@>BADCC?BBBBBCCC?CCDA@@>BB?BBB=BBBBB<BBA?BBBBB1BC?C777BB?<>7;9>>>@8868BDDC@BB@@@BB@C?CDD>CAA>ABBCBBABBBB@@@BAAACCCBB@BBB@BCBBB@B?B?BCC?????
@ATNG8:03471:03856
GATGTAGTGCGTGAGAGAGAGACCCAGAAGATCAGGAACTCTAGAAGAATTCAGATTTTTAACACGAGAGTAAACGTAAAAAGAAGGTTTTACAAGACTCACGTTAACAATATTGCAGCAGTACGCACACAATCGAAGCGCAGTAAGGATGGCTAGTGTAACTAGCAAGAATACCACGAAAAGCAAGAAAAAAGAAGTACGCTATTAACTATTAACGTACCTGTCTCTTCCGAAACGAATGAGTACACATCGTCGTGTCGTGCTACCATCGTTCCTTCTGAGTCT
+
@ACCDAAACCCCDBBCDCCC@@@C?CDC@CCBB??;?=@CABCBB<B@>A>CCBBBBBB1B>BBCBCCCD@@?8=>>AAAB2AB>E5;;;.;AA>AAAACCCCC?B?BD@CBB>AA??@BBCCCCCCCCBD@BDAA?BBC@BB??<@AEBB?BBCCCCCA?ACAAAA@BB>889:>?9:99+9==;::9:9:%0:7=///>=B>><><?@AB<?=?ABBB?BBAAABB@C?CCD>BBB?BBBBBAACCCCCBBAAAAAAB998CCD@A>>>C@B?B?BBBBBB==
@ATNG8:03475:03885
GATGGTAGAGAGAGCTCTCTCATCGTACTCATTCGTTTCGGAAGAGACAGGTACGTTAATAGTTAATAGCGTACTTCTTTTTCTTGCTTTCGTGGTATTCTTGCTAGTTACACTATCCATCCTTACTGCGCTTCGATTGTGTGCGTACTGCTGCAATATTGTTAACGTGAGTCTTGTAAAACCTTCTTTTTACGTTTACTCTCGTGTTAAAAATCTGAATTCTTCTAGAGTTCCTGATCTTCTGGGCAGACTCTCACACGCCTACCATTCGTTCCTTCTGAGTCT
+
<66C<@CCCCBCCCCBBCCCDCCCCBCBCCBB@BBCC=DB@B@BBBBCCC@CCBBB?B?BBBB?C?CAAACCCB@?@BDCC3A@<?>@D;BBBA>AAC?BB=@@@BBB>AAA@@@<<8<>>;A;A@@@A@@@;AA@@7;;=;99=;>>>AA?@>@==<;:=?:=8<<<><>A>?;?@AAA6A<?<?????/9>666-3-----977;:>FDD/=>AAD=A:;;6;>??====A8;:>>=B999@@6@///99::>@?@AA=69::666166616161;:9<///=
@ATNG8:03480:03849
GATGGTAGACATATCGTACTCTCTGTACTCATTCGTTTCGGAAGAGACAGGTACGTTAATAGTTAATAGCGTACTTCTTTTTCTTGCTTTCGTGGTATTCTTGCTAGTTACACTAGCCATCCTTACTGCGCTTCGATTGTGTGCGTACTGCTGCAATATTGTTAACGTGAGTCTTGTATAACCTTCTTTTTACGTTTACTCTCGTGTTAAAATCTGAATTCTTCTAGAGTTCCTGATCTTCTGGCGCGTATGTATGTCGCCTACCATCGTTCCTTCTGAGTCT
+
CBDC@CCBBBBBCICCCCCCCCCCCCBBCCBB?CBBD>BB>B?BAAAA@@<AAA@A?B?BBCB@B?BBAAAACA=756665(2:4>>??8=@>>;?A>9=>7::>A::7;>@@A@@@;>>A:<;==>><A>>7;;<;6<<<<<>??@@@@@@===<A@@9@D=D69<AAAAAAA;AAEAA:<6;888777):>AAA:@;;;==A??>8>>>2>@A@@;>;>D>DAA==?A<A<@:;:?@;@@@;>>:88A>>@@@@<>>>:>AA>?;<==6;1606<<@A???
@ATNG8:03482:03869
GATGGTAGAGTATCATGTGTATCTCCAGAAGATCAGGAACTCTAGAAGAATTCAGATTTTTAACACGAGAGTAAACGTAAAAAGAAGGTTTTACAAGACTCACGTTAACAATATTGCAGCAGTACGCACACAATCGAAGCGCAGTAAGGATGGCTAGTGTAACTAGCAAGAATACCACGAAAGCAAGAAAAAGAAGTACGCTATTAACTATTAACGTACCTGTCTCTTCCGAAACGAATGAGTACGAGAGAGCACACGTGTCATCGTTCCTTCTGAGTCT
+
BBBCACBCBBBCCCE9;:CDCCBCD?BBD?CBBB9989?BBCCCCB@BC?C@CCBBBCCC3C@DCCCCCCCCCD>CCCCCCC1CB?B<AAA6@AC?ABABBBBBB?B@BB>BBC?BBBBBBCCCCEGDDDDC?CDBB?BABD??>?:@=B??>@CCCCCCA?AAABBB?CC>A@@;><@>>6><=899999(9A>B888A??;;7:=CAAA<A<==B:;8;BBABCB?B?BAA<@@A=ABBBBDCABABBBBBB788DCBBBBBDAA?B?A=??????>>
@ATNG8:03484:03853
GATGGTAGCTCTGCTCTGACTCTCGTACTCATTCGTTTCGGAAGAGACAGGTACGTTAATAGTTAATAGCGTACCTCTTTTTCTTGCTTTCGTGGTATTCTTGCTAGTTACACTAGCCATCCTTACTGCGCTTCGATTGTGTGCGTACTGCTGCAATATTGTTAACGTGAGTCTTGTAAAACCTTCTTTTTACGTTTACTCTCGTGTTAAAAATCTGAATTCTTCTAGAGTTCCTGATCTTCTGGGCTGCGCTGATATGCGCTACCATCGTTCCTTCTGAGTCT
+
555:8=>BDCBBBCBBB;99@;>>@=<<<=B=9;<>C6==2;.9>B>@@B?A;;;A;=4@@=B@CAFDCB@A@C@AA@AAB0??9B>@E>D9:6<CCB?BB@;;;CBC@BB@A@CBB@BDD@EAEBB@BABB:;;CC7;;C;;;@@B?@@@:9:==@>?;:?9=4>?@@A<A<>966BDD&92:2:AAAB2BAAAF<;;DCBBAA@A=AAAA.:;@@B?B@CD@BBCB@@@6;5;B@BBB6:9AA8@;:;99>>@BCCBBA9955.444;;.51549555;;66
@ATNG8:03495:03846
GATGGTAGTGTGTCTCTGAGAGTAGTACTCATTCGTTTCGGAAGAGACAGGTACGTTAATAGTTAATAGCGTACTTCTTTTTCTTGCTTTCGTGGTATTCTTGCTAGTTACACTAGCCATCCTTACTGCTCTTCGATTGTGTGCGTACTGCTGCAATATTGTTAACGTGAGTCTTGTAAAACCTTCTTTTTACGTTTACTCTCGTGTTAAAAATCTGAATTCTTCTAGAGTTCCTGATCTTCTGGATAGCGACGCGATATACTACATCGTTCCTTCTGAGTCT
+
:;>B?BBB:;6@@DDCBBBBB@AADCCBFCCC@BBBC@CC@C@CDDBBBC@CCCCI?B@ACCCADACHCCCCCDDACCCA@0@@=@ABB=BBBC?B;;9<B?BCBBBEACCBCJCCC?BCD@E>BBCBCDCC@CDDE?BBAAABCBBBBBB@@@B?BBC?BD?A?A@@@ABCAB>B;;;;.;=A=AACCC2CC@AA7;;B@AACCCC@BBBB2BB@AA@CADC?BCDGE@A?A@BCDCBC@AAB@CCCCCCCCCC;;;@@A@BBBBBAAB?B?A?BBBBAAB?
@ATNG8:03495:03854
GATGGTAGCACGAGTCACTCATATCCAGAAGATCAGGAACTCTAGAAGAATTCAGATTTTTAACACGAGAGTAAACGTAAAAAGAAGGTTTTACAAGACTCACGTTAACAATATTGCAGCAGTACGCACACAATCGAAGCGCAGTAAGGATGGCTAGTGTAACTAGCAAGAATACCTCGAAAGCAAGAAAAAGAAGTACGCTATTAACTATTAACGTACCTGTCTCTTCCGAAACGAATGAGTACGATGAGAGAGCTCTCTCTACCATCGTTCCTTCTGAGTCT
+
ABBC@CCBCCDEFBBCCCBBDBBBCADCC?CCCCBB?B@CCDBBCC?BC?C@BBBBBCCC3C?CCCCBBBBBAA=AABBEGG5CA=A5;;;.;CCACCCDCCCED?C?CC@CBB>@@BCCDD@B@CDDBBBC?CDAA?BCB?>>>@9@?B@@>@BCCBCCC?CCCAA@?BB?AAA@BBBBB=???=@BBBB3BF@A;::AAD??:>:?ABB<><>>BBA?@A@??AB<@=?DD>CCC?ABBCBBBBBBBAAABB@@A:;;????@<@===B@B@B>>>A>>>@>
@ATNG8:03502:03873
GATGGTAGTGATACAGATCAGACACCAGAAGATCAGGAACTCTAGAAGAATTCAGATTTTTAACACGAGAGTAAACGTAAAAAGAAGGTTTTACAAGACTCACGTTAACAATATTGCAGCAGTACGCACACAATCGAAGCGCAGTAAGGATGGCTAGTGTAACTAGCAAGAATACCACGAAAGCAAGAAAAAGAAGTACGCTATTAACTATTAACGTACCTGTCTCTTCCGAAACGAATGAGTACTGCGTCTCACTCTCGCCTACCATCGTTCCTTCTGAGTCT
+
ABBB@C@AACBBBCBCBBBBBCCCC?CCC@BAA@9:8;?BCCBB@A>@A?A?BAA=<<>?)86<==BBBBAAAA<ABBBBCD2BA=@<A@@3@BB?BCDCCGCBB@C?BC@BBC?DCCBBCCCDABACBBBB@CCCC@BBAAAA@A=B?BAB@BBBCCCCC=@ABBCD=>>?BCC?BBBAA;999;?BEFD3BB?B?@:B@@@@<?<????7;7:@CAA?B@@@AA@<?=?BC>BBB?BBDCBBCAAAACBBBAAABCCA@>@AA=?@@AD?A?AABCBCBBBB
@ATNG8:03502:03880
GATGGTAGAGAGACTGTAGCGCACCCAGAAGATCAGGAACTCTAGAAGAATTCAGATTTTTAACACGAGAGTAAACGTAAAAAGAAGGTTTTACAAGACTCACGTTAACAATATTGCAGCAGTACGCACACAATCGAAGCGCAGTAAGGATGGCTAGTGTAACTAGCAAGAATACCACGAAAGCAAGAAAAAAGAAGTTACGCTATTAACTATTAACGTACCTGTCTCTTCCGAAACGAATGAGTACTATGTAGAGCTCTATACTACCATCGTTCCTTCTGAGTCT
+
:;;C;CCBBBECCCCCCCCCBBBBB=BBB?BAAA;:6;@A@@AA@A>AA?B@BCBBBCCD3B@BBA???@@@@@:A?A?CCC1;?<@8B@B8BCC@BBCDCCC;;;:@CC?C@@>@ABBBBCCCCCBBBDDD@CBBC=@@BBAAAB>A=A;;;<FCDCBAA>ABDDBB?@?<?BB@BBBBC:==;8;=@@@@(@<7//+//9<>>>1816=>@9>:>?BCE@BB@@?@A=A>ACC;B??<?@@@BBCBBBBBBDB>>>>=A???@@A=A?@??<?=A7;;??@@AA
@ATNG8:03508:03848
GATGGTAGAGTATCATGTGTATCTCCAGAAATCAGGAACTCTAGAAGAATTCGGATTTTTAACACGAGAGTAAACGTAAAAAGAAGGTTTTACAAGACTCACGTTAACAATATTGCAGCAGTACGCACACAATCGAAGCGCAGTAAGGATGGCTAGTGTAACTAGCAAGAATACCACGAAAGCAAGAAAAAGAAGTACGCTATTAACTATTAACGTACCTGTCCCTTCCGAAACGAATGAGTACTGTATCTATGTTTGCGCTACCATCGTTCCTTCTGAGTCT
+
AAAB@CCDDCCCCEEBBBDDCCBAA=BCCD<BB@@<@<?>BCCCA>@@>A@CA<87777(89?AABBB@BA==5<?BBBBB5BB>B5;;;.<CC@BBBBDFCCC@C@CC@BBB@BBBBCCCCCBBCCCDAA?BCCC?AABB@???8@<@AA?BBBBBBBB?BCBBBB?BC>>>>>@@>>>8=><788887(9@:?;;;BBE;;7;:=<@A<>:=AC:;4:B998/9<?=CBB=BBB?BBBB???D?@@BBBBBBBB=BBBBCBB?BB>??@C?C?BBCBB???
@ATNG8:03510:03860
GATGGTAGCTCACGTACGTCACACGTACTCATTCGTTTCGGAAGAGACAGGTACGTTAATAGTTAATATCGTACTTCTTTTCTTGCTTTTCGTGGTATTCTTGCTAGTTACACTAGCCATCCTTACTGCGCTTCGATTGTGTGCGTACTGCTGCAATATTGTTAACGTGAGTCTTGTAAAACCTTCTTTTTACGTTTACTCTCGTGTTAAAAAATCTGAATTCTTCTAGAGTTCCTGATCTTCTGGCTCTCGTAGACAGATACTACCATCGTTCCTTCTGAGTCT
+
@@CC@BCCCCC@BBDGCCCCBBBCCCCCCCBB>BCDD>BB?B?CCCCCCC@CC@@@?B?CB@@>A@BCA??BB?>87777(7?9>7333&3>9;7@@?;87089=;>?:>AA?A:?@>BBB>B>@=>>>>==:=A>>:9;;AA<=<>A@@@A>886;AA=BA;A:>>A>>>A?A<AAAAA3@<@=A@@A@/==;;;-;;:7?>>>@@=AAAAA'=;<AC?B@BC?CAA???@:;79///@@6::B=@?=?@@@A;:;@@AAAA@@B@???>A<A<A;@@A@==><
@ATNG8:03514:03868
GATGGTAGTACATGATAGACGACACCAGATGATCTGGAACTCTAGAAGAATTCAGATTTTTAACACGAGAGTAAACGTAAAAGAAGGTTTTACAAGACTCACGTTAACAATATTGCAGCAGTACGCACACAATCGAAGCGCAGTAAGGATGGCTAGTGTAACTAGCAAGAATACCACGAAAGCAAGAAAAAGAAGTACGCTATTAACTATTAACGTACCTGTCTCTTCCGAAACGATGAGTACGATGAGAGAGCTCTCTCTACCATCGTTCCTTCTGAGTCT
+
444<055;=<<BBB?>><?@45555.5<<<<@BB99.5.4:99:==8=>8=?@@@ADCDC2C>BABBCCCCBA@9??;;;:.5:5:4=9:.::<7:?BB@??@A;?;::39=<8787;:;;>>969AAB@C@@999=AAABA@AB9<8<00)/877:;::7>>>9:9?BB?8888??999,7;95:=;;;,//(/66:<96@A6:479//*/7//0AA>>;99>>=8=;59949?@>>0/0000?A??@877A?>?@??>00.6-----(/063:;==<::<
@ATNG8:03517:03860
GATGGTAGATATATGCACGCTCTACCAGAAGATCAGGAACTCTAGAAGAATTCAGATTTTTAACACGAGAGTAAACGTAAAAAGAAGGTTTTACAAGACTCACGTTAACAATATTGCAGCAGTACGCACACAATCGAAGCGCAGTAAGGATGGCTAGTGTAACTAGCAAGAATACCACGAAAGCAAGAAAAAGAAGTACGCTATTAACTATTAACGTACCTGTCTCTTCCGAAACGAATGAGTACGAGAGAGCACACTTGTCTACCATCGTTCCTTTCTGAGTCT
+
ACCC@@A@CCCCDCECCCCCCDCCC?BCC?CBBBBB?B@CBBBBAA>AA>A?BBA;;=>>1??DFBABBBB@@@;@BBBBBB5A?=A5;;;*;@A=@AAACCBBB@B@BC@BBB?@AABCCBBCCEFCCCCC?CCBB?B@@?@@AA=B?B@@=@BBBBCCA?ACCAAA?AA?@?A>??8882:?>;=????1?C?C:97AAA::7:<@@@@<@<@AEBB?AAAAABB@C?BBC>CBB?BBBBBCCB@@BC@B@BBBBB@BBBBBB?BCB=A:@2::0;@@AB@??
@ATNG8:03518:03883
GATGGTAGCTCTGCTCTGACTCTCGTACTCATTCGTTTCGGAAGAGACAGGTACGTTAATAGTTAATAGCGTACTTCTTTTTCTTGCTTTCGTGGTATTCTTGCTAGTTACACTAGCCATCCTTACTGCGCTTCGATTGTGTGCGTACTGCTGCAATATTGTTAACGTGAGTCTTGTAAAACCTTCTTTTTACTTTTACTCTCGTGTTAAAAATCTGAATTCTTCTAGAGTTCCTGATCTTCTGGGTGCGCTACAGTCTCTCTACATCGTTCCTTCTGAGTCT
+
BBBB@CCCC@;AC@@ABCCBBBBCCCCCCB@@=@BBB>CC@B?BC;;9?@:BCBBBAD@DFBB?C?BCCC;;6=D<CCCCC1CG@D;;;7;;;A=ABB5:;<?@BBCCA@AACBBCC@CCE@B@BBAAACCDAFCCC@CCBCBBBBE<;;AA@@B@BAA?A@=@?BABAAABAC9::@CC;C?B?AACCA,@;;;;.;CA;;:@@9929999'9995>:C?AA=??>>>>A9>:@>=@@@;@::;.;:;@ACCCC@A@BBBCABAAA;:;<@=B?BBCBB@;<
@ATNG8:03471:03918
GATGGTAGCTCTGCTCTGACTCTCGTACTCATTCGTTTCGGAAGAGACAGGTACGTTAATAGTTAATAGCGTACTTCTTTTTCTTGCTTTCGTGGTATTCTTGCTAGTTACACTAGCCATCCTTACTGCGCTTCGATTGTGTGCGTACTGCTGCAATATTGTTAACGTGAGTCTTGTAAAACCTTCTTTTTACGTTTACTCTCGTGTTAAAAATCTGAATTCTTCTAGAGTTCCTGATCTTCTGGCGCGTATGTATGTCGCCTACCATCGTTCCTTCTGAGTCT
+
A<=C@CCBBBCDBBBCCCCBDBBBCDDDBBBB?A@@@<AC?C@CCCCBCCADAABA?@@DEEC@C@CBBBECCBB?@@@>@0@@=@AAA<@C@B>BAA?AC@BBCC@A?@BBABBBB@BEG@B?CCA@ACCC@BBCC>BABBBABBECAAB@@@B@CCC@CB=?=?BBBDCDCC;@;:;:.;>B=;<;<<*;CCCH>CBIIJGCCCD@GEEE5AAABC@C@BC@CCBB@AA@D?BBBCBC?C>A=ABBBBBCCCCBBBCBB>CAA<@???EAC@D@DBBBBBBB
@ATNG8:03473:03936
GATGGTAGAGTATCATGTGTATCTCCAGAAGATCAGGAACTCTAGAAGAATTCAGATTTTTAACACGAGAGTAAACGTAAAAAGAAGGTTTTACAAGACCCACGTTAACAATATTGCAGCAGTACGCACACAATCGAAGCGCAGTAAGGATGGCTAGTGTAACTAGCAAGAATACCACGAAAGCAAGAAAAAGAGTACGCTATTAACTATTAACGTACCTGTCTCTTCCGAAATGAATGAGTACGTGTGACGTACGTGAGCTACCATCGTTCCTTCTGAGTCT
+
;4<<8<=BBBBBBBBBCCCCD;9:A;?AB?<??B;?<?9AB@AA00+0=+0)0=000:=:*:,69>BB@BB;;;0;C;;;;;(:@;?>B@@/@@A<ACCC?CBBB@C?AA8;:?9@=???@BBDBBBBDCAA>BBBC?CBBA?:999>8@?@174;@??9957@@@@@<:=77::48;;::0255457777(...777895552:5:>;=9>3==?>@8;;:=>=>:=9::;39==7676>@@==AA989=;;;=8;;;8<8=99;;88:4>7:59>>===;;
@ATNG8:03478:03922
GATGGTAGTGTCATATGAGAGTGTGTACTCATTCGTTTCGGAAGAGACAGGTACGTTTAATAGTTAATAGCGTAACTTCTTTTTCTTTGCTTTCGTGGTATTCTTGCTAGTTACACTAGCCATCCTTACTGCGCTTCGATTGTGTGCGTACTGCTGCAATATTGTTAACGTGAGTCTTGTAAAAACCTTCTTTTACGTTTACTCTCGTGTTAAAAATCTGAATTCTTCTAGAGTTCCTGATCTTCTGGAGATATCATCAGCGAGCTACCATCGTTCCTTCTGAGTCT
+
?;>?@CCC@A@B@@<<<@@@<<@====AAA;:7;@AD<B@<B?;;996@@9>@@A;;):24::A8@<@AA=CBB=@A==<<<<'8::1899<4;<==9>5945;49565;=8<A@<BA@@;@@@;@=BABBBBBB=AABB=BBB;;:@@@999BC@BC@;;:=@@;?;?@C@A@@>@9?:::::'9:?29955&5<C>D6B696<<696<6;99;(9999<:?;@B=@>@000A;@<@@BCCC?BAF@DECCCCCCCFCBBB<;;;BB?D;<<C=A=@?BBBBBCBB
@ATNG8:03483:03895
GATGGTAGTGTCATATGAGAGTGTGTACTCATTCGTTTCGGAGAGACAGGTACGTTTAATAGTTAATAGACGTAACTTCTTTTTCTTTGCTTTCGTGGTATTTCTTGCTAGTTACACTAGCCATCCTTACTGCGCTTCGATTGTGTGCGTACTGCTGCAATATTGTTAACGTGAGTCTTGTAAAAACCTTCTTTTTACGTTTACTCTCGTGTTAAAATCTGAATTCTTCTAGAAGTTCCTGATCTTCTGGTCTACTACACTGTACTCTACCATCGTTCCTTCTGAGTCT
+
:;CE@CGCBB@;;<<>=<===596;::;<>:504:<<4<=5;:;9?;==8<<@A??);4494:.;<?;:44:44.44.4::::':::(449:1445:5;>?>6>>76966=A=@@@A@@??9?=>;>;@@@===9929>==9=>@999@@@@A@@@@>?;:;:;@@;@;@@A????9:2999999$98=895555$44444)544555555;.555&55555./49;5/----(-507399<::9.445059;;A>>=<;?;;;AABABB=;;::9=B4949?@?AA@@
@ATNG8:03488:03900
GATGGTAGAGTATCATGTGTATCTCCAGAAGATCAGGAACTCTAGAAGAATTCAGATTTTTAACACGAGAGTAAACGTAAAAAGAAGGTTTTACAAGACTCACGTTAACAATATTGCAGCAGTACGCACACAATCGAAGCGCAGTAAGGATGGCTAGTGTAACTAGCAAGAATACCACGAAAGCAAGAAAAAGAAGTACGCTATTAACTATTAACGTACCTGTCTCTTCCGAAACGAATGAGTACTATAGACTATCTGAGACTACCATCGTTCCTTCTGAGTCT
+
44493:;;@C@CEFC=:;=<@<=AC@CBB?CCCC9;;;@AACBCDC@AB=@<@@@@DDDF2E@BBDDCBBBBCC=BABBBAA,@@=@<@@@3@@B=ABBBABA??<??BA??A?>AFCCCBCCCBDDFCBCB@CBAA>@@BBCBBB@F?A;:6;A@@@;9;@DBBAAA@CB@BBC?BB@@>8887/77889'9?8>>==A<;=?8=9=>>>9>:==BBB>BABAAAB?C?CCC>BCC?BBABBABABAABB???B@AAAAA@@;:4:??8:292488<:<>888
@ATNG8:03489:03905
GATGGTAGTAGTACACTAGTCATACCAGAAGATCAGGAACTCTAGAAGAATTCAGGTTTTTAACACGAGAGTAAACGTAAAAAGAAGGTTTTACAAGACTCACGTTAACAATATTGCAGCAGTACGCACACAATCGAAGCGCAGTAAGGATGGCTAGTGTAACTAGCAAGAATACCACGAAAGCAAGAAAAAGAAGTACGCTATTAACTATTAACGTACCTGTCTCTTCCGAAACGAATGAGTACTGTATCTATGTGTGCGCTACCATCGTTCCTTCTGAGTCT
+
B=@D@DDBBBCBBCGDCCCCBCBCC@CBC@CBBC<;9;?BABBBDD@BB>A>@@B9>?@@0?=@@ABBAB@@@B<@B@ABDD5BC@C5;;;-;CC?CCCBEHMCB>B?AA;;;;6;;AABBCCDCBCCDCCC?BBCC@@??DBBBA?B?BBC=@@BABCCC?BBBBBB?BA499?=AAABD=@??99999:(6=9>:;;;;B??<?<AABC:?;>BD@@>@AACBBB@C?AAC>BBB?AAABBBBBBBBBCAAABCBAAA???=<8888>>:?8=189>;;;??
@ATNG8:03489:03922
GATGGTAGTAGTACACTAGTCATACCAGAAGATCAGGAACTCTAGAAGAATTCAGATTTTTAACACGAGAGTAAACGTAAAAAGAAGGTTTTACAAGACTCACGTTAACAATATTGCAGCAGTACGCACACAATCGAAGCGCAGTAAGGATGGCTAGTGTAACTAGCAAGAATACCACGAAAGCAAGAAAAAAGAAGTACGCTATTAACTATTAACGTACCTGTCTCTTCCGAAACGAATGAGTACTACTCTCAGAGACACACTACCATCGTTCCTTCTGAGTCT
+
:;??;CAA===>>>C?>><<<<<=C<BBB>@@ACBA<A=AAC@@@C6;:6:04>>@<<A=+<8B=B@@@@:::@80//::::+:;6=9>>>2>@>@CBCBBBHCB@C?DC?@@@5:;><@@B@BA>>@>>==8=>4505<?=?@@A;<;@000/::>?;==:>>>BBC?BB?BCB=??733(333,3;;;<<&7:-25226;9996;655586A;>;ABA<@B::98>9=558B>===6::=888@@?@BC>>>@??:9555ACA@;@55251718/65:77775
@ATNG8:03492:03913
GATGGTAGCACGAGTCACTCATATCCAGAAGATCAGGAACTCTAGAAGAATTCAGATTTTTAACACGAGAGTAAACGTAAAAAGAAGGTTTTACAAGACTCACGTTAACAATATTGCAGCAGTACGCACACAATCGAAGCGCAGTAAGGATGGCTAGTGTAACTAGCAAGAATACCACGAAAGCAAGAAAAAGAAGTACGCTATTAACTATTAACGTACCTGTCTCTTCCGAAACGAATGAGTACGATGAGAGAGCTCTCTCTACCATCGTTCCTTCTGAGTCT
+
BBBE?CCDGBBBBBGDCCCCCABBCACED?CBCC:;9;ACCDBCCB@CC@C?BBBBBBBB3A?CA??@CCCBBB=BBDCDDD2DC?C7;;;6;CE@CCCGCEDCB?B@CC?BBB?BBBBDCCBCCDDDCBBC?CBBB?@A@@@@@A=A=A:;:;CCCEBBB?BCBAAA>AA>999499=<<5>:93:::::(0838///::A:;7;=BBAA=A=??BBC@DCCCBCD?B>ABC>DCC?>>>BBBBBBBBBBBBC???;;;==;;;==;;;B>B=A==>?>>=>=
@ATNG8:03493:03919
GATGGTAGGCACTGCGCACACATCCCAGAAGATCAGGAACTCTAGAAGAATTCAGATTTTTAACATCGAGAGTAAACGTAAAAAGAAGGTTTTACAAGACTCACGTTAACAATATTGCAGCAGTACGCACACAATCGAAGCGCAGTAAGGATGGCTAGTGTAACTAGCAAGAATACCACGAAAGCAAGAAAAAAGAAGTACGCTATTAACTATTAACGTACCTGTCTCTTCCGAAACGAATGAGTACTATAGACTATCTGAGACTACCATCGTTTCCTTTCTGAGTCT
+
8<<A?B<B=<<<655<<<<@@<9;;3;<@:>;<=;;7;9>=B;;6A?BBAD@9:973733$328733::99:<<<19933333$3;5:4::9.9::7;==FBCB:999?BB?BB?<>@ABGDCCCCCBAACCC?CCCC?BAABA?AB<@<@@A?BBBCCCCA?CCCCCB@BB>AA@<@@999,9<87888888%/<7=///==@?@<@<@@@B:>:=@B;;7:@A@ABB@C@BBB=BA@>BBBBBBBBCCBBBB>>@AAABAAAA?>9>>>888.9299/:@@@@@??
@ATNG8:03495:03899
GATGGTAGCTCGCTGATGATATCTCCAGAAGATCAGGAACTCTAGAAGAATTCAGATTTTTAACACGAGAGTAAACGTAAAAAGAAGGTTTTACAAGACTCACGTTAACAATATTGCAGCAGTACGCACACAATCGAAGCGCAGTAAGGATGGCTAGTGTAACTAGCAAGAATACCACGAAAGCAAGAAAAAGAAGTACGCTATTAACTATTAACGTACCTGTCTCTTCCGAAACGAATGAGTACATAGATATACGTATAGCTACCATCGTTCCTTCTGAGTCT
+
?<:?<@=BBCBCB@CCDCCCFCCCC@CBB?BDBBBB>B>AACBBBB@CG=?>?A@99999(9:??B>@>BBBBC:?=A@?>?0>?;?2:::&9A<=BCBCBBBCCAD@CB?BCC@CCABBCCCCBBBBBBAA=A;;;=@@A@AABB?C?A@@=@@@CBCCC?CBBBBB?BC@AAA<@>000*000+0>@@@0@@?@;;;==>8818:>CBB<@<=>A;;7;;;;BBB@C?CBD>C??<???@@AABCBB???CCABAA>>>>>>?=???@B<?;?>A==??===
@ATNG8:03496:03921
GATGGTAGGTGCACATGAGTGTATCCAGAAGATCAGGAACTCTAGAAGAATTCAGATTTTTAACACGAGAGTAAACGTAAAAAGAAGGTTTTACAAGACTCACGTTAACAATATTGCAGCAGTACGCACACAATCGAAGCGCAGTAAGGATGGCTAGTGTAACTAGCAAGAATACCACGAAAGCAAGAAAAAGAAGTACGCTATTAACTATTAACGTACCTGTCTCTTCCGAAACGAATGAGTACGAGAGTCAGAGCAGAGCTACCATCGTTCCTTCTGAGTCT
+
944:5:>@=@A@CBCCCBDCCCCCB@BBC?BAAA:95;>@@DECCC@BB>@=@BB@>??@1@?CCECCCCBCEC>@@BCKHF5BB@D?ABB6;;B?BCCCCBBBD>B>AA=@BB?BBBBCCBBCCCEBBBCB?@AAA=A;;;CBAB?B?C@@>ACCCBCCC@CCCAAA@BB?BBA9<<999+9<<89999:(8A>@@A>>>?AA:=:=<??:?;>;AAB?BCBBBCD@C@CCD<@@E?BBABBCC@@?CCCAAACCCCAAAACAB?BBB<@>@8=8=9:;;:9:
@ATNG8:03501:03893
GATGGTAGGTGCACATGAGTGTATCCAGAAGATCAGGAACTCTAGAAGAATTCAGATTTTTAACACGAGAGTAAACGTAAAAAGAAGGTTTTACAAGACTCACGTTAACAATATTGCAGCAGTACGCACACAATCGAAGCGCAGTAAGGATGGCTAGTGTAACTAGCAAGAATACCACGAAGCAAGAAAAAGAAGTACGCTATTAACTATTAACGTACCTGTCTCTTCCGAAACGAATGAGTACAATGAGAGAGCTCTCTCTACCATCGTTCCTTCTGAGTCT
+
5::>8=:;7;:?;>CCFCCCDCCDC@CCC@BAAB:95;<@BA@AADACC@B?BBAAAAAB2B?BBCBABBCFCC>CCCCCCC5BC?D6:::.;?@=B@@@DABBB?B?AA>@@@;???BBC@AABCCBBBBC@C;;;>@@AA@@@@30+000-0AAAA<@E@BCA@@A=@@<>>=9>>8928975<<<==.9?;=/0/66;:;5;9=A@@;><>?CCC@CDCBBBC?A@A@@5<00,000>CDCC?CCBBBBAAAA???AB??????><<:><A<A@>>>>@@
@ATNG8:03502:03900
GATGGTAGTGTGTCTCTGAGAGTAGTACTCATTCGTTTCGGAAGAGACAGGTACGTTAATAGTTAATAGCGTACTTCTTTTTCTTGCTTTCGTGGTATTCTTGCTAGTTACACTAGCCATCCTTACTGCGCTTCGATTGTGTGCGTACTGCTGCAATATTGTTAACGTGAGTCTTGTAAAACCTTCTTTTTACGTTTACTCTCGTGTTAAAAATCTGAATTCTTCTAGGTTCCTGATCTTCTGGTAGAGCGTGCATATATCTACCATCGTTCCTTCTGAGTCT
+
BABB@CBBBB;9;6655:@::9@?A@@@BBBC@CEDH=AA?A@CCBCCCC=CCCCC@C=BB;;7;@BBBCCCCB@=;;;::*;B=ABCH>BBBB=AAB>BJ@ABAADD@BBCCEECC?BBB@DADECBDBJH=;;EEAHDFCCCEDC;;<CDCGC@AAB@BB?B@ABAA@CDCB>A;;;;.;<@>;;;;;*;A@@@8@@@@@@@:9:9?=?=,===>?=@=A@=ABAC>B?B?CDCBBBABBB?CC;;;A@@@<;;AAAC@???49:><?=A=A?B998BABA
@ATNG8:03504:03931
GATGGTAGTATCTGCACACTCTGTCCAGAAGATCAGGAACTCTAGAAGAATTCAGATTTTTTAACATCGAGAGTAAACGATAAAAAGAAGGTTTTACAAGACTCACGTTAACAATATTGCAGCAGTACGCACACAATCGAAGCGCAGTAAGGATGGCTAGTGTAACTAGCAAGAATACCACGAAAGCAAGAAAAAGAAGTACGCTATTAACTATTTAACGTACCTGTCTCTTCCGAAACGAATGAGTAATAGATATACGTATAGCTACCATCGTTCCTTCTGAGTCT
+
49:==ABBB@@@B>>>666B=BBBC?CBC>A@;;:B4;49;:445=8<<9=844333;;;;$;5773773333::;16///////$/8(/(3;;&225.562228822,216745885::?CDAAACCCCBBBBC@CCBB>A@BBBBCC>@<@??;?BAABCCC?ACCAA@>AC>BAB=??999+8==:88888(7>9=888@A>==:=:=>888-76;>CBB>BBBBAAF@C?BBB>BBB?BBCCAA=ABBBCABB@ABBBBBA=<>=>9;66/6)/)/;:>?@@@
@ATNG8:03506:03925
GATGGTAGGCACTGCGCACACATCCCAGAAGATCAGGAACTCTAGAAGAATTCAGATTTTTAACACGAGAGTAAACGTAAAAAGAAGGTTTTACAAGACTCACGTTAACAATATTGCAGCAGTACGCACACAATCGAAGCGCAGTAAGGATGGCTAGTGTAACTAGCAAGAATACCACGAAAGCAAGAAAAAGAAGTACGCTATTAACTATTAACGTACCTGTCTCTTCCGAAACGAATGAGTACATAGATATACGTATAGCTACCATCGTTCCTTCTGAGTCT
+
899>7;?C>@@;5:555;=>CB==@8@BB:;;;;;;6;:===996@8==8<755533:::';4445;;;<<477.8;@BBCC1?@;=.9::&9AA9>AAABCCCD@C@BB@CCC>A?BBBBCCCEECAAABB@CBCE=@???@?@A:@<@@@<@BBBCBBB?CCBBCD?AA>BBB>BA999+7;;6>?BBB/@@6;///<=A;;7;7;;AA=D=>>A:;6;BA@BDC?C@CCD>AAA?BBBBBCBBBBBBB@A@A@@?>>=>>>?;>>===8=8=;@@@@A<<;
@ATNG8:03509:03919
GATGGTAGATACTCGCTGATACACCCAGAAGATCAGGAACTCTAGAAGAATTCAGATTTTTAACACGAGAGTAAACGTAAAAAGAAGGTTTTACAAGACTCACGTTAACAATATTGCAGCAGTACGCACACAATCGAAGCGCAGTAAGGATGGCTAGTGTAACTAGCAAGAATACCACGAAGCAAGAAAAAGAAGTACGCTATTAACTATTAACGTACCTGTCTCTTCCGAAACGAATGAGTACTGTATCTATGTGTGCGCTACCATCGTTCCTTCTGAGTCT
+
ABBC>A@@;BBB@;66<<>AA?;;;0;BB;>>>>:;7:?CBBBACC?CC@E?AA???HHE2B?BBBBBBA???B=BCBBBCB2BB?C@DDD;CGF@CCCCBCBBB@C@BB@BBB@<;:BCBBCCCAAACA@@ACAAA@CBBBCDDC>B>AAA>ABCDEBBB@BBBAA@=??99999>?9:49<<988989(7>699:;A:;:><@:>====A<@@CGCACCBBBCB=@=@CA9@::5999?A@AABCCEBBBABBBCA??;A>>:?>>==8=8>9===>???=
@ATNG8:03513:03893
GATGTAGTAGTACACTAGTCATACCAGAAGATCAGGAACTCTATAAGAATTCAGATTTTTAACACGAGAGTAAACGTAAAAAGAAGGTTTTACAAGACTCACGTTAACAATATTGCAGCAGTACGCACACAATCGAAGCGCAGTAAGGATGGCTAGTGTAACTAGCAAGAATACCACGAAAGCAAGAAAAAGAAGTACGCTATTAACTATTAACGTACCTGTCTCTTCCGAAACGAATGAGTACACACTCTCATATGACACTACCATCGTTCCTTCTGAGTCT
+
CCDCCCCCD@@@BCEGKDD9:9658C5946=ADCC?A=AB@@A@@;?@4:69BCCBCDC1C<>>A887<733807899444$5>;:.555&55<9>>>@?C@6;:0<@?<@>@-/0<<<@A@@CB9;;A;;5<;::;@989?>>>9:8@>>7:;;;<443784433:6::6::949:988/877133337$273222:9968828.55./(//55=:@7959988=9?7;;;3943.79=:BBB==@AABCB@??>BAAAC@@@599>@@?C@B?BBCBBAAA
@ATNG8:03514:03890
GATGGTAGACACGTGTGCTCTCTCGTACTCATTCGTTTCGGAAGAGACAGGTACGTTAATAGTTAATAGCGTACTTCTTTTTCTTGCTTTTCGTGGTATTCTTGCTAGTTACACTAGCCATCCTTACTGCGCTTCGATTGTGTGCGTACTGCTGCAATATTGTTAACGTGAGTCTTGTAAAACCTTCTTTTTACGTTTACTCTCGTGTTAAAAATCTGAATTCTTCTAGAGTTCCTGATCTTCTGGATAGCGACGCGATATACTACCATCGTTCCTTCTGAGTCT
+
?:>@<;DDCCC@@AAC;A=?DCEDCCBCBBAB?BCCC=BG@D?BAACCBB>ACCCB?B?@@AB?B?BBBDBBBBC@BCBBB3AA;@8888&5>=?=BBB@CD@BBBBBA>>>>>ABBB=CAA<@<@@@;;;??=A@@@:>>@@@@?????AA:;;>8;;;=@B<?;?@@BBBB@@;>>@@@5@=F<>?>?>/=A;;;6;>>>>?==>=59999*----3-6/:96<99889@7=9?:::>>;?BB=>>>==@@>>>@@???A;677+//77=6;6;9=AA===@@
@ATNG8:03514:03932
GATGGTAGAGTACAGTGTAGTAGACCAGAAGATCAGGAACTCTAGAAGAATTCAGATTTTTAACACGAGAGTAAACGTAAAAAGAAGGTTTTACAAGACTCACGTTAACAATATTGCAGCAGTACGCACACAATCGAAGCGCAGTAAGGATGGCTAGTGTAACTAGCAAGAATACCACGAAAGCAAGAAAAAAGAAGTACGCTATTAACTATTAACGTACCTGTCTCTTCCGAAACGAATGAGTACGTGTGACGTACGTGAGCTACCATCGTTCCTTCTGAGTCT
+
:=>C@DBBBBBBBBBBBBBBBBDBB@BCC@BBB@@@=@?ABC??@CACF?C??>???BBC3B?BBBBBBBAAAC=AABBBAB2@@<A=BBB7BCC?ABABBBACC?B@BC?CCC?AAABCDCCBBCCCDDDD@DCBB>A??>AABB>B?B?@=ACBBBBBB?BCCCBB?BB>@AA:=?::9,9??;9:::9:%::4:888@@AAA<><>?@@:=:=ABBB@BAA@?@@8=;???9@AA=ABBBBBBAAACCCDCBBBBCBBBBBBB?A>??B?A@C>AAB>>???
@ATNG8:03476:03956
GATGGTAGCGAGCGAGTGTGTATACCAGAAGATCAGGAACTCTAGAAGAATTCAGATTTTTAACACGAGAGTAAACGTAAAAAGAAGGTTTTACAAGACTCACGTTAACAATATTGCAGCAGTACGCACACAATCGAAGCGCAGTAAGGATGGCTAGTGTAACTAGCAAGAATACCACGAAAGCAAGAAAAAGAAGTACGCTATTAACTATTAACGTACCTGTCTCTTCCGAAACGAATGAGTACCTCTCAGACGCTCGTCCTACCATCGTTCCTTCTGAGTCT
+
;CCE@BCD;;9DBBABBBBDCAAAA@CDCACCCCAA>A@BAABCCC?BB?C?CB>;;;>>0@?CCCHBBB@>@@:@BCCCDD5BB?D>BBB=BDCABAACCBC@A>@@BD@CBB@BBBAAADFCCCCBCCCGACBBB>BBBDEDBB?CACBB>ADDCCBCB@CCCAAA?CC?CCC>AABAA;@?>;99999(9@;@99:DCCCA:=:=>>>5:5:ACCC@CCDBABA<@<@BC=ECC?BBBBBCB@BBB>>@BBBBBBBBB?=A>;?===C@B@C@CEBBB:::
@ATNG8:03478:03968
GATGGTAGTATCTGTCTACGAGAGCCAGAAGATCAGGAACTCTAGAAGAATTCAGATTTTTAACACGAGAGTAAACGTAAAAAGAAGGTTTTACAAGACTCACGTTAACAATATTGCAGCAGTACGCACACAATCGAAGCGCAGTAAGGATGGCTAGTGTAACTAGCAAGAATACCACGAAAGCAAGAAAAAGAAGTACGCTATTAACTATTAACGTACCTGTCTCTTCCGAAACGAATGAGTACTACTCTCAGAGACACACTACCATCGTTCCTTCTGAGTCT
+
@@@E@CCDCCABBCCCDDCCBBBCB@BBB?BCBB@A>@>AABBBBB>BB>B>BBA;<<<<1?@CCCCAAABBCD;BA99999*:A>@4;;;*;AA?>BBBCCCCC@A?@B?ABB?BBBBBBDCCBBBBCBCB?CCCC?AABBBBBB?C@CBB?BCDDCAAA?BBBBBA>BB>==>;>>>>=7?>>;99999.8>9=877@@A>><><A?>><>;?ADAB?AAAABBB?B?CCC:AAA=AAAAAACCBCAA@@@AAAAAAAAAA?A;?@???=A=@;>>@887;;
@ATNG8:03480:03971
GATGGTAGAGAGACTGTAGCGCACCCAGAAGATCAGGAATCTAGAAGAATTCAGATTTTTAACACGAGAGTAAACGTAAAAAGAAGGTTTTACAAGACTCACGTTAACAATATTGCAGCAGTACGCACACAATCGAAGCGCAGTAAGGATGGCTAGTGTAACTAGCAAGAATACCACGAAAGCAAGAAAAAGAAGTACGCTATTAACTATTAACGTACCTGTCTCTTCCGAAACGAATGAGTACGATGAGAGCACACGTGTCTACCATCGTTCCTTCTGAGTCT
+
945<8=CECDDCCCCCGEECCDBCC?CCC@CBBBCB?C?CBAACC?AA>A?@?@@@@@@.@:ABAA@ABB???8?A@@@@@.?>;>3:::&5:=;;<=?BBB@>9><<<8<:87;A@@@@>>>??DDAA?A:===A;?>??AAA?9>9>;>:>>>>AAAA;A>>@>>;@@<AAA;??9770:;83/////(//)/=<<@AA??;?>AA>>:>;====<9>>>A;;;687:BA9@>;8;A@@??????AAA@@@==<??DDCA>??<A>?>A;A<A;;;>AA@::
@ATNG8:03486:03973
GATGGTAGTCTCAGATAGTCTCATAGTACTCATCGTTTCGGAAGAGACAGGTACGTTAATAGTTAATAGACGTACTTCTTTTTCTTGCTTTCGTGGTATTCTTGCTAGTTACACTAGCCATCCTTACTGCGCTTCGATTGTGTGCGTACTGCTGCAATATTGTTAACGTGAGTCTTGTAAAACCTTCTTTTACGTTTACTCTCGTGTTAAAATCTGAATTCTTCTAGAGTTCCTGATCTTCTGGATAGCGACGCGATATACTACCATCGTTCCTTATGAGTCT
+
7556388@:::56;;97A=9///799;;:::///777.79494555554439444:3838:98)-(---,,,---:)//666'6928688.----(--7(-/)//8;;?;===<;;>>7<<<79477/////72;<<<:<666?=<::555545:=055:5:<7<7<39555;;=9=====05.545555&599:<4=665999999.555&5::55.549:5:<<655<7;7;<;:::055=7@;990/>//////9:::;=>9>>:::38)/)//79:77:
@ATNG8:03490:03973
GATGGTAGTCTCAGATAGTCTATAGTACTCATTCGTTCGGAAGAGACAGGTACGTTAATATGTTAATAGCGTAACTTCTTTTTCTTTGCTTTCGTGGTATTCTTGCTAGTTACACTAGCCATCCTTACTGCGCTTCGATTGTGATGCGTACTGCTGCAATATTGTTAACGTGAGTCTTGTAAAAACCTTCTTTTTACGTTTACTCTCGTTGTTAAAAATCTGAATTCTTCTAGCAAGTTCCTGATCTTCTGGTCTACTACACTGTACTCTACCATCGTTCTTCTGAGTACT
+
>AA;7;;;?;;=;;;><<6659445;9979//)/:;49;7<7<;=>=5/)-66-,(,(,,,,-3<8<><=<//)/;)//:::*:<;39:<<25455.544.49.44::;=8<<<<:::;:?AA>A>BB@@@B@@=@900:<<///7777;;;;/////)///39:28)448445<<=8;;;==;';./)/////$//777.:5//////)//49999$/5555.54997555555.4;.4.44;444044>75555:4444449///7777827////)//5--,,----6
@ATNG8:03492:03982
GATGGTAGCATCATGCATATCTCACCAGAAGATCAGGAACTCTAGAAGAATTCAGATTTTTAACACGAGAGTAAACGTAAAAAGAATGTTTTACAAGACTCACGTTAACAATATTGCAGCAGTACGCACACAATCGAAGCGCAGTAAGGATGGCTAGTGTAACTAGCAAGAATACCACGAAGGCAAGAAAAAGAAGTACGCTATTAACTATTAACGTACCTGTCCCTTCCGAAACGAATGAGTACAGAGAGTACGATATGTCTACCATCGTTCCTTCTGAGTCT
+
CCCD?DDCCBBBBABABCCDCCCCB@BBB@DDCB::9;?CBBBCAA?AC>B?BBB@@@@A+:7@@@CBBBABBC<BABACCC1?@8?;;;;-;@A;@@A@CCCBA?@@CC@FBB>A@BBBBBBCCBBCCBBB?AA@@=@BCA@A;:3;>B;;6;AA@BCCC@CCCAAC?CC?CBA:?@99398<=;99999(9@;A9::A?A;7169;<:;,/*/<AAA=BB@@@;@?A?A@@9;00,000;?@@A@B@BBBBBBBBBBACCBBB?BBBBB?B?B>AADDBBBA
@ATNG8:03495:03957
GATGGTAGTGTCATATGAGAGTGTGTACTCATTCGTTTCGGAAGAGACAGGTACGTTAATAGTTAATAGCGTACTTCTTTTTCTTGCTTTCGTGGTATTCTTGCTAGTTACACTAGCCATCCTTACTGCGCTTCGATTGTGTGCGTACTGCTGCAATATTGTTAACGTGAGTCTTGTAAAACCTTCTTTTACGTTTGCTCTCGTGTTAAAAATCTGAATTCTTCTAGAGTTCCTGATCTTCTGGACAGAGTGTGCAGATACTACCATCGTTCCTTCTGAGTCT
+
:99C@;:9<>=BB=>>B@@BB;;5995<>@@?<BBBD=AA=@=@<@>CCDADCBCC>B?B@@?9C=9:9?>??00,/::::'//)////(554<9;;@<AC6;<;9;C=@@CBBBCCBDBB@B>BBAAA@AC5<;:;=@@@CCBAACBBABBAAA=@@@>AB<@7<;;B??@@@;>=>>>*92929959&4999>256=9995555.5555$55555169>>;@??>===;B:?;?>>?8>>=;@@:;6??>969@<<==B99/7/0//;4:,/,6;9;666?
@ATNG8:03496:03962
GATGTAGACATATCGTACTCTCTGTACTCATTCGTTTCGGAAGAGACAGGTACGTTAATAGTTAATAGCGTACTTCTTTTTCTTGCTTTCGTGGTATTCTTGCTAGTTACACTAGCCATCCTTACTGCGCTTCGATTGTGTGCGTACTGCTGCAATATTGTTAACGTGAGTCTTGTAAAACCTTCTTTTTACGTTTTACTCTCGTGTAAAATCTGAATTCTTTCTAGAGTTCCTGATCTTCTGGATATGAGTGACTCGTGCTACCATCGTTCCTTCTGAGTCTA
+
CC@A@CCCCCDCCCCEJBBBBABDBBBEC@@?@CBC>BB?B?BBB@CAA>BCB<<:?=ABBC>B>BBBBABBCA<AAACA/;;697793;A@B?CBB??A387;A==7;;@BAAAA8>>A<A<A<=;AA>>9@A>>5;:@AA??@???@@@>>><AAA;AA<@;@?@AAB=>><>>@BB5@<@::6666)37,,,,),,,,,,6772222&2888:594222)277988838-./@=?>:===:=A>?>===BAA@@@??@@@@<@>>>B<A;?;?ABBA@@::
@ATNG8:03498:03963
GATGTAGTGTCATATGAGAGTGTGTACTCATTCGTTTCGGAAGAGACAGGTACGTTAATAGTTAATAGCGTAACTTCTTTTTCTTGCTTTCATGGTATTCTTGCTAGTTACACTAGCCATCCTTACTGCGCTTCGATTGTGTGCGTACTGCTGCAATATTGTTAACGTGAGTCTTGTAAAACCTTCTTTTTACGTTTACTCTCGTGTTAAAAATCTGAATTCTTCTAGAGTTCCTGATCTTCTGGAGATATCATCAGCGAGCTACCATCGTTCCTTCTGAGTCT
+
CBCCCCBBBCBCCABCCDDCCCCBBBBC@@@=@BBC=A@<@?BBFCHCDAA@AA@=??BB=C;D@BBA@@00-.A<=AG<=,..+/:::5====:BBB?AB5:::9?@<@@BBCCBB>BAA=A?CBCCBDCC?CCAA=@;;;CCGCCCCBBCDBB?BBB?BB@B?BBBCBCCBB@BDIHE;C?B<;;;;;*;CCEI=B@A@BA@A@@4::::*:?>AB=A=AB@AABABAD@C@BBBBDD>A@BABCCCCCCCCCCCCC:;:@BA6;;;;C@C@B@BBCBBBAA
@ATNG8:03501:03958
GATGGTAGTACATGATAGACGACACCAGAAGATCAGGAACTCTAGAAGAATTCAGATTTTTAACACGAGAGTAAACGTAAAAAGAAGGTTTTACAAGACTCACGTTAACAATATTGCAGCAGTACGCACACAATCGAAGCGCAGTAAGGATGGCTAGTGTAACTAGCAAGAATACCACGAAAGCAAGAAAAAGAAGTACGCTATTAACTATTAACGTACCTGTCTCTTCCGAAACGAATGAGTACTGCGTCTCCCTCTCGCCTACCATCGTTCCTTCTGAGTCT
+
@;;>:@>CCCEBBCBCCBBB;;;DDACCCABBBA@@<@=@@ECCDD?BB?B?A@A;;;:;*;@BCDCCBCCA@A8@A;;;;;$5:5:2555&5;:5<;;;@CCDB=@=@A>AAC?BBBBCCCCDCDCCCCCC@CCBB?B?@?AAAA>B@CCC@CDEC@@@A=@CCBBB@DC?AAA>ABBBC>99:;::999(9B?AAACBCBCB?B@AA>>;><>?CCC@BBBCBDC@C?BAB=A:;9;CBBCBCBCCCDCBBB=BBBBCB@CCC?BAA?@=@?C?B@@@CCBA
@ATNG8:03504:03945
GATGGTAGCGCACACATAGATACAGTACTCATTCGTTTCGGAAGAGACAGGTACGTTTAATAGTTAATAGCGTAACTTCTTTTTTCTTTGCTTTCGTGGTATTCTTGCTAGTTACACTAGCCATCCTTACTGCGCTTCGATTGTGTGCGTACTGCTGCAATATTGTTAACGTGAGTCTTGTAAAACCTTCTTTTTACGTTTACTCTCGTGTTAAAAATCTGAATTCTTCTAGAGTTCCTGATCTTCTGGTAGAGCGTGCATATATCTACCATCGTTCCTTCTGAGTCT
+
;>EE@BC@?@@@BCCIBAAB>00/<7779;4404:==4>=5=;:5555::5::?:99)4344483;8<@>:://)/939:;:::$///+4<<>5<<;;7;<<:;;7;;;;?>@CCCCCBCC@A@@>A>BGCCCCCD@CCCD@CCCCCCBBBBCCBBBCF?BBB?BA?A?AA@AABCCB@AA@AA6;4;=::;:;';???D>B:99@=<555.5555$59955166;=9BBC@@>A<A:@?CA@A:::C<AABBBAAAAAABABCCCCCC@CBA?@@GAG?ABBCCA::
@ATNG8:03512:03989
GATGGTAGATATATGCACGCTCTACCAGAAGATCAGGAACTCTAGAAGAATTCAGATTTTTAACACGAGAGTAAACGTAAAAAGAAGGTTTTACAAGACTCACGTTAACAATATTGCAGCAGTACGCACACAATCGAAGCGCAGTAAGGATGGCTAGTGTAACTAGCAAGAATACCACGAAAGCAAGAAAAAAGAAGTACGCTATTAACTATTAACGTACCTGTCTCTTCCAAACGAATGAGTACGTGTGACGTACGTGAGCTACCATCGTTCCTTCTGAGTCT
+
CDDC@CCCCCCCBCCCBBBCCBBBD@DCB?BDCBBB?B@BBC??@C?CD?C>@@@@ACCC1C>BEBAABABCDD>BBAAAAA2@B=B<@@@9@CEABCDCCDDCB?B@BB>BBA>BB@?@@@@BBCCCCCCC@CBAA?@?AA???B<@<@:;:;GECBBCC?BBABBB@BB>BBA9<=999,8<<999::::%:?;?988ABC@?;?=AAAA<@<@@DCB?ABBAABA>A=@@9AAA=?@FCBBBBBBBDBBBAAABBBBBBBBC?BBABB?B?B????@>:::
@ATNG8:03476:04024
GATTAGTGTGTCTCTGAGAGTAGTACTCATTCGTTTCGGAAGAGACAGGTACGTTAATAGTTAATAGCGTACTTCTTTTTCTTGCTTTCGTGGTATTCTTGCTAGTTACACTAGCCATCCTTACTGCGCTTCGATTGTGTGCGTACTGCTGCAATATTGTTAACGTGAGTCTTGTAAACCTTCTTTTTACGTTTACTCTCGTGTTAAAAATCTGAATTCTTCTAGAGTTCCTGATCTTCTGGCTCTCGTAGACAGTACTACCATCGTTCCTTCTGAGTCT
+
955=CCBCCCCAAACDCCBBBBBBCBBBBB=??CB>BC@C?AAABCDD@CBBBB?B@CCCD@DACCBBCCCCC@BBCCC1CE@CCBB>BCBC>B;;7<D9<;BDDCACGCBCCEE@CCC?C@CCA@ACCC@BDCC?CCCCBBBCCBBBC@AAB@@A@?BC?C@CDBBBCBAA>A;;;0;<@=;;;;;*;CABB;==DEIABBCB<@@@@0@AACC?BABCACCCCCBC>B@BBBBBB@BAB@BCCCBA@CCCCBBBBBCBB?BBAAB@C@C>A@BBBBCB
@ATNG8:03476:04027
GATGGTAGCACACGAGATCTCATCGTACTCATTCGTTTCGGAAGAGACAGGTACGTTAATAGTTAATAGCGTACTTCTTTTTCTTGCTTTCGTGGTATTCTTGCTAGTTACACTAGCCATCCTTACTGCGCTTCGATTGTGTGCGTACTGCTGCAATATTGTTAACGTGAGTCTTGTAAAACCTTCTTTTTACGTTTACTCTCGTGTTAAAAATCTGAATTCTTCTAGAGTTCCTGATCTTCTGGGTCTACGCTCGTCGCGCTACCATCGTTCCTTCTGAGTCT
+
BCCC@CCCCCBBCCCCCDCCCBCBCCGCBC;;8;CCC=CCAC?BCCCCCC?BCBBB?C?BAAAACACAAABBC@@<@BCBC1BC>CBBB>BDDC@CA@<@B598ABBA?ABBBAAAA9===:?:>AAAA>>>;@@>>7;9>788:@AB???=>>><==<<AA=A7;=>@@AA@@:??AAA5C=A96////'/8333)------988;-7665$29:;;5;5>>5>A@@66659*//66:;6<99828>CA@@@@@A???@?>>>@;>>;;;;?;?;>99:667:
@ATNG8:03477:04006
GATGGTAGCAGACGTGACAGAGCGCCAGAAGATCAGGAACTCTAGAAGAATTCAGATTTTTAACACGAGAGTAAACGTAAAAAGAAGGTTTTACAAGACTCACGTTAACAATATTGCAGCAGTACGCACACAATCGAAGCGCAGTAAGGATGGCTAGTGTAACTAGCAAGAATACCACGAAAGCAAGAAAAAAGAAGTACGCTATTAACTATTAACGTACCTGTCTCTTCCGAACGAATGAGTACGATGAGAGAGCTCTCTCTACCATCGTTCCTTCTGAGTCT
+
BBBB@BCBACCCCBCCCCBDDDCCC?BBB?BBBB??;?<??@BBCC?AA?C@@@@===<=.??BCC>>?BAAAA;>?;;;;;*;C=A5;;;*9<<7>A<@CCBCE@B@BB>AAE@DB??@BBBCCCCBBBCB?BBCC?CCCCBBBB>B?BAA=ACBBBBCCAADCCCC=@A?DCD>AA???8<;<8988988%8>:=889AAA@@:>:=AAA<@<@ACCC@BCAAAAA?B?AA=A??;?BBBFBBBBBBBCA>=>>A>==:999:6==>>A==5:5;>?;;<@@
@ATNG8:03478:03995
GATGGTAGGTGCACATGAGTGTATCCAGAAGATCAGGAACTCTAGAAGAATTCAGATTTTTAACACGAGAGTAAACGTAAAAAGAAGGTTTTACAAGACTCACGTTAACAATATTGCAGCAGTACGCACACAATCGAAGCGCAGTAAGGATGGCTAGTGTAACTAGCAAGAATACCACGAAAGCAAGAAAAAGAAGTACGCTATTAACTATTAACGTACCTGTCTCTTCCGAAACGAATGAGTACGATGAGAGAGCTCTCTCTACCATCGTTCCTTCTGAGTCT
+
@BBB?C@?;@@?BAAAECCBBBCCC?CCC?B@@@9989@CBBABCC@CC?D@CBB99999*:>ABBCCHEHBBB=B@@@ABA0@B>B4:;;.<CC?CBBBBBCBA>B?CC?BBC>@@AABBDDCCCCCBBBC@CA@A@A?@>?@@?9@=A:::;BBBBBBC?BCCBBB>BB?BBB<>>BBA:??>998888(:@?A888?@@??;?<@@@A<?<>>BCC@CBBBBBB@B@BBB=BDD@BBABBBBBB=>>CBBBBBAAAB>>==?=?<><@;?7<9>@@>?ABB
@ATNG8:03481:04002
GATGGTAGCTCACGTACGTCACACGTACTCATTCGTTTCGGAAGAGACAGGTACGTTAATAGTTAATAGACGTACTTCTTTTTCTTGCTTTCGTGGTATTCTTGCTAGTTACACTAGCCATCCTTACTGCGCTTCGATTGTGTGCGTACTGCTGCAATATTGTTAACGTGAGTCTTGTAAAACCTTCTTTTTACGTTTACTCTCGTGTTAAAATCTGAATTCTCTAGAGTTCCTGATCTTCTGGAGATATCATCAGCGAGCTACCATCGTTACCTTCTGAGTCTA
+
4444.4;;=9;;<995555;:;BCDCAABCAA=A;;;0::29;9;996;::=>9558<0455<8<7;;333=997:6:==>?+436;373(3:=>=ACC?CC:99BBBB>BBCBAA@@<@@@=C<AAABBB?=7<===-//=6;;>=>====>==@=;;<=@A;@<>>>>?CC>?7:;@?@5@;?:;;;::*:=::<1<77///66680777'26656383...5543..*.058<=;<-//=5;;::>>>@A@@@A???>=:=7733==-3327+-,2722222
@ATNG8:03493:03998
GATGGTAGCATCATGCATATCTCACCAGATGATCAGGAACTCTAGAAGAATTCAGATTTTTAACACGAGAGTAAACGTAAAAAGAAGGTTTTACAAGACTCACGTTAACAATATTGCAGCAGTACGCACACAATCGAAGCTCAGTAAGGATGGCTAGTGTAACTAGCAAGAATACCACGAAAGCAAGAAAAAAGAAGTACGCTATTAACTATTAACGTACCTGTCTCTTCCGAAACGAATGAGTACAGAGAGTACGATATGTCTACCATCGTTCCTTCTGAGTCT
+
AAAG@DCCCCBBCBCCCCCBCCCCB?CCCCCCCC99:;9AACBBBB?BB<@<@BBBBBBB+B8BBB?>=CCBBB=@=???@?,?@=A5;;;*:@@;=BCBGGBBB@B?AC@BBB>A@@@@BBBCCCCCDDCB?CCBB?BCDCA@?B?DAC@@?@CCCAAAC>@ABAAA>AA=AAA=@@===8999;99::::%9?;?:88?AA@@=@<@???;?;<=@@@?@@@BABC?A>AAC;A@@=999CCCCCCCBBBBBBBBBBBCBAA=@<@@AAA;A=A;??A@@@?@
@ATNG8:03493:04017
GATGGTAGATACTCGCTGATACACCCAGAAGATCAGGAACTCTAGAAGAATTCAGATTTTTAACACGAGAGTAAACGTAAAAAGAAGGTTTTACAAGACTCACGTTAACAATATTGCAGCAGTACGCACACAATCGAAGCGCAGTAAGGATGGCTAGTGTAACTAGCAAGAATACCACGAAAGCAAGAAAAAGAAGTACGCTATTAACTATTAACGTACCTGTCTCTTCCGAAACGAATGAGTACATAGATATACGTATAGCTAATCGTTCCTTCTGAGTCT
+
A?@B?CBBC@AABBBCCCCCCCCEG<B??<@AAA@@<@<??BBCBCADF=A>AAA???@A2B@CDCAAABBCBE>B>@AAAA0AC?C>BBB<BEHA=;;ADCBBC@B@BD@C::7;@??@DCCCCCCBBB@?<??@@>AAAAAABB>A?A@@=@CBBCCCC?CCDAAA?CD@BBB>AA:::,8<;8<>>>>.@=:?>>?BBH<;7;=AA@@<@<<=@@@?@@ABBBB@B?BBC>BBB?9:9BBBBCCCCCCCCA>>>?>@BCAA;?=>=<@=@<@A@@@???
@ATNG8:03503:03995
GATGGTAGTATAGAGCTCTACATAGTACTCATTCGTTTCGGAAGAGACAGGTACGTTAATAGTTAATAGCGTACTTCTTTTTCTTGCTTTTCGTGGTATTCTTGCTAGTTACACTAGCCTTCCTTACTGCGCTTCGATTGTGTGCGTACTGCTGCAATATTGTTAACGTGAGTCTTGTAAAACCTTCTTTTTACGTTTACTCTCGTGTTAAAATCTGAATTCTTCTAGAGTTCCTGATCTTCTGGGTCTACGCTCGTCGCGCTACCATCGTTCCTTCTGAGTCT
+
ABBB@BCCCDB@@BDDDCBBCBBCCCCCCCBB?AAAA=BC@C?ABBBBAB?BBBBB>B>BBBC?B?BBBBBBBBB?B????.>>:><<<<3<AAB588C?CB565:B::7;AAA@AAA;A6868;>>>>A>>>;@@>>:>?@;99?CAA>>><<<>:>??7;;9@<@@ADAAA<;7>AAAA3@;@<AACCD/BA778-8888@@=<:<)///)/58/.*.49;49C?@@AA:=:=>===?;===>3;;;AB@@@@@>;;:?@>@@=A===>:?;?;>>>??8:8
@ATNG8:03503:04019
GATGGTAGGACGAGCGTCTGAGAGGTACTCATTCGTTTCGGAAGAGACAGGTACGTTAATAGTTAATAGCGTACTTCTTTTTCTTGCTTTCGTGGTATTCTTGCTAGTTACACTAGCCATCCTTACTGCGCTTCGATTGTGTGCGTACTGCTGCAATATTGTTAACGTGAGTCTTGTAAAACCTTCTTTTTACGTTTACTCTCGTGTTAAATATCTGAATTCTTCTAGAGTTCCTGATCTTCTGGTGAGATATGCATGATGCTACCATCGTTCCTTCTGAGTCT
+
;;:A?BBB?CA@@@;;==BCCCCC@DCCCCCC@B@@?:?B<@>ABBBDCC@CBBBE@C?CCCC?C@CBBABBBDC?99999'9@:@@A@:@A@@<@;;4;B6;:ABAB@CCCBCCBC@BCD@B@BCCCCBBB?BBED?CCCBBBBBBBBBDD@@@@CCC?CC?B@BBCCCCBB@;@9999-:;A=;;:;:*;BAAC>CBHHGFCCBC@BB=BFFCBCB8;7;@=@BCBBBC?B<?@CCBB@B=A?@CCCCBBBAAAABBBBBBCC@BBBAB@B@B?BBBCBBBB
@ATNG8:03503:04021
GATGGTAGGCACTGCGCACACATCCCAGAAGATCAGGAACTCTAGAAGAATTCAGATTTTTAACACGAGAGTAAACGTAAAAAGAAGGTTTTACAAGACTCACGTTAACAATATTGCAGCAGTACGCACACAATCGAAGCGCAGTAAGGATGGCTAGTGTAACTAGCAAGAATACCACGAAAGCAAGAAAAAGAAGTACGCTATTAACTATTAACGTACCTGTCTCTTCCGAAACGAATGAGTACACATCGTCGTGTCGTGCTACCATCGTTCCTTCTGAGTCT
+
@B@@<@CCACBBCDBABACHDCBCC?CCC@BACC;:7;7;CCDDED@BC?C?CCCBBBBB3B?AABBCA?<9::,:@;;995$5:5:.555&5@@=BAAABCBBB?A@;;9;BA=AAABCDCFCCDCCCCBB@BB@@=?BBDCBBB?B?BAA=AAAABBBB@BBBBAA9??<:::>AAA@@9@??9;>>>>/:;6;///<=>?><@=CBBB8;8<>CCD@CCC@@@C?C999B=B??<???BABCCBBBA>>AAACBBBBBBBBB?BBCCC?C?B?CBADAAA@
@ATNG8:03504:04005
GATGGTAGCACGAGTCACTCATATCCAGAAGATCAGGAACTCTAGAAGAATTCAGATTTTTAACACGAGAGTAAACTGTTAAAAAAGAGGTTTTACAAGACTTCACGTTTAACAATATTGCAGCAGTACGCACACAATCGAAGCGCAGTAAGGATGGCTAGTGTAACTAGCAAGAATACCACGAAAGCAAGAAATAAGAAGTACGCTATTAACTATTAACGTACCTGTCTCTTCCGAAACGAATGAGTACAGAGAGTACGATATGTCTACCATCGTTCCTTCTGAGTCT
+
566>:?BBBB@@;BC>>;A;<ABCC<EB=5;55599495<<<====855255::373333$32333::898888/////(/////#/886=?>1:8;*////(/75522'2.554:5505855;666;B@@?BABCABBBC;::AAA@AC<A>@BA?AAAAB99:@CBBACC@B@<@@@,0/<>>3638.222'2237728::755;;:5:8<<::5:;949??<?BB???C>A78:B=BDD?BBAAAAAFCBB???DBA@??>;522>>9<>==89>9=:<=?>988<
@ATNG8:03514:03996
GATGGTAGCGAGCGAGTGTGTATACCAGAAGATCAGGAACTCTAGAAGAATTCAGATTTTTAACACGAGAGTAAACGTAAAAAGAAGGTTTTACAAGACTCACGTTAACAATATTGCAGCAGTACGCACACAATCGAAGCGCAGTAAGGATGGCTAGTGTAACTAGCAAGAATACCACGAAAGCAAGAAAAAGAAGTACGCTATTAACTATTAACGTACCTGTCTCTTCCGAAACGAATGAGTACGTGTGCGACGTGTCTCCTACCATCGTTCCTTCTGAGTCT
+
@@@D@DBBBBCCBBCCDCCCCCCBD?DCC=ABCCBB?B?ABBBCBB?@@<A@CCC@@?@@1@@FECBCCBCCDG>A?99999*;C>A4;;;*;BC@CDCBCCCCC@C=?@ADCC?BBCCCBBBCBBCDDDBC@BC??;@?@@AABB=B?BAA<ACBDCCCC?BBD@@??CC?BBB=@?==;7=>>;99999(:@@A:99CCA@A=@=<=>><@<@>CAB>A@@@@AB?B@BBB=BAA?AAAAAAABBBBBB?@?FBBBBBC?BBB=AA@=B>B?A@CCCAAA??
@ATNG8:03519:04007
GATGGTAGATATATGCACGCTCTACCAGAAGATCTGGAACTCTAGAAGAATTCAGATTTTTAACACGAGAGTAAACGTAAAAAGAAGGTTTTACAAGACTCACGTTAACAATATTGCAGCAGTACGCACACAATCGAAGCGCAGTAAGGATGGCTAGTGTAACTAGCAAGAATACCACGAAAGCAAGAAAAAGAAGTACGCTATTAACTATTAACGTACCTGTCTCTTCCGAAACGAATGAGTACATAGATATACGTATAGCTACCATCGTTCCTTCTGAGTCT
+
DCCC?BGCCCCCCCCCCCCCCCBBB@BBB@BCCCBB@B?BBBBCCC?CC?B>===CBBBB3B?ABACCCCDBBB=BABBBBB1A?<?2:::.;BB?=<<EDEDCD@C@BC@CCC>AAAABEDBCCCCCBBCD@DBBB>A@A?????<A?BBB@BCBCCCCB?BBDAAA?BB@BBB<??AAA9:::;===??.?A?B;::AAA=>:=<?>??:>;>>CBD@DB@@@BB?B?BAA;A??=?BBCDCCCBBAA@CCC?>>@@AA??@@<><==B?B@B?B@???877
@ATNG8:03476:04081
GATGGTAGCTCGCTGATGATATCTCCAGAAGATCAGGAACTCTAGAAGAATTCAGATTTTTAACACGAGAGTAAACGTAAATAGAAGGTTTTACAAGACTCACGTTAACAATATTGCAGCAGTACGCACACAATCGAAGCGCAGTAAGGATGGCTAGTGTAACTAGCAAGAATACCACGAAAGCAAGAAAAAGAAGTACGCTATTAACTATTAACGTACCTGTCTCTTCCGAAACGAATGGGTACTATAGACTATCTGAGACTACCATCGTTCCTTCTGAGTCT
+
BBBD?CCCABBCCCECBCCCBBBCD@BBB?CCCCCC?B?AABCBAA<AA?A>CCC@@@@@2A@CCC?ACAAAAC<AAAAA<ABBB=@;@AA9ACC@CBBCDDDBB?B@CC@BCCACDDCDBBBBBBCCBCBD@CCBB=AABBAA@@<@?BAA?ABBBACCA?AA@ABB>BB>B@@;??==;7;;;:==<==.=>;@<:;AABAA;><>=AA6:8:ACCC@CCBA@BC>A>ACC>CBB?BBB>BBBBBBBBBBBBBBB@@@>@ABB?AA@9@<@=@=@CCAA999
@ATNG8:03483:04071
GATGGTAGAGTATCATGTGTATCTCCAGAAGATCAGGAACTCTAGAAGAATTCAGATTTTTAACACGAGAGTAAACGTAAAAAGAAGGTTTTACAAGACTCACGTTGACAATATTGCAGCAGTACGCACACAATCGAAGCGCAGTAAGGATGGCTAGTGTAACTAGCAAGAATACCACGAAAGCAAGAAAAAGAAGTACGCTATTAACTATTAACGTACCTGTCTCTTCCGAAACGAATGAGTACGTGTGACGTACGTGAGCTACCATCGTTCCTTCTGAGTCT
+
88<A@E@@BBCDJCCAABGECBBCC?A@@=@;;9;;9A;BABBBCD@CA?A?BB@@>>>=(>=@BBBDDB;:;@6@@;:999(99.54:;<.<AA<@@??><:00+/09>6//328:::ABBBDB::9???@;@CB>;>AAA@@@@<B?B9959;;=889@<@@@@@@<AA<;;;:=>BBE8=>>977777)6:2/..39999:5>6::8<38388ACG@CCDBBCDAD?BBF?BBB>@@@AAAAC@@>?ACCBBA@ABBCCCAA;@@?::6:=@=9::DD???
@ATNG8:03485:04077
GATGGTAGCATCTGCATATCTCACCAGAAGATCAGGAACTCTAGAAGAATTCAGATTTTTAACACGAGAGTAAACGTAAAAAGAAGGTTTTACAAGACTCACGTTAACAATATTGCAGCAGTACGCACACAATCGAAGCGCAGTAAGGATGGCTAGTGTAACTAGCAAGAATACCACGAAAGCAAGAAAAAGAAGTACGCTATTAACTATTAACGTACCTGTCTCTTCCGAAACGAATGAGTACTATAGACTATCTGAGACTAATCGTTCCTTCTGAGTCT
+
ABBC@CCAAADDBBBBBCCDDCCC=ABD=CCCCAA?@@CBCCCCC=AC?C@CC??AAAA2C?CAAAA?AACCC=AABCDDD2BC@C?A@@9ADEAECDBDECCC@B?BC@CCC?BBBBCBBBDDBBBDDBB>BCCC@DB@@@BBB=B?B@@>@CBBBCCC?ACAAA@>BB?BBB?BBBBB>99:?@@@A@2AC?A876>>AAA<A;@@@?;A;A?BBE?BBB@::9?B@BCC>AAA?CABACCBBB@@@AACCACCCCBBBBB?BBBB?B?B?BCCCCBAA
@ATNG8:03491:04064
GATGGTAGGCGACATACATACGCGCCAGAAGATCAGGAACTCTAGAAGAATTCAGATTTTTAACACGAGAGTAAACGTAAAAAGAAGGTTTTACAAGACTCACGTTAACAATATTGCAGCAGTACGCACACAATCGAAGCGCAGTAAGGATGGCTAGTGTAACTAGCAAGAATACCACGAAAGCAAGAAAAAAGAAAGTACGCTATTAACTATTAACGTACCTGTCTCTTCCGAAACGAATGAGTTCTATGTAGAGCTCTATACTAATCGTTCCTTCTGAGTCT
+
BBAB<<<A<;;55=999;;@BCCCC@@9:9;BBBAA>B8;;ACA@?<?D<?<?B@@ACCC5DA;;:BCCB:::@8??><@@@0@C;@5;;;*;@@=@B;;9??=?9?9@?;?BB8::BCCCAA@BBB@AABB?BBBA8<<@@ACBD?B?B;;6;AACAA@D@DCCBAA>ABABBB<@@:99,9<<9>@@@==%.--(----77222.5/55555=655;>@:<<000<@<?000>5;00+0;>>B>BBBBBBA@?=<<998;<@@=8=;??28466;;7<;=95
@ATNG8:03496:04078
GATGGTAGCTCACGTACGTCACACGTACTCATTCGTTTCGGAAGAGACAGGTACGTTAATAGTTAATAGCGTACTTCTTTTTCTTAGCTTTCGTGGTATTCTTGCTAGTTACACTAGCCATCCTTACTGCGCTTCGATTGTGTGCGTACTGCTGCAATATTGTTAACGTGAGTCTTGTAAAACCTTCTTTTTACGTTTACTCTCGTGTTAAAAATCTGAATTCTTCTAGAGTTCCTGATCTTCTGGTTCTCTCTCTCACGCACTACCATCGTTCCTTCTGAGTCT
+
;;CC@DCC@A<=>>BB:6:@?A:;9B@@@BBB>BBAA9;;5;4;C@@A@@<@A@@@?B>AABB?BAB???CAAAE?@@@@@,>=*/////(/33328:95:>0//799=5=CCC???A=>=>:>:>>DAA?>>=AABD065@A@?@A>:::@788A=??@;>>;>:?A>?>>BBB9<=BDF5@7;6;>>>?/?=9:;+//////6689-5555$287550548=3====66616*//:7::,//93959:>>>BBA>>>AAAA=88366699395:5:?BBCAAA
@ATNG8:03498:04067
GATGGTAGCACGACACGACGATGTGTACTCATTCGTTTCGGAAGAGACAGGTACGTTAATAGTTAATAGCGTACTTCTTTTTCTTGCTTCGTGGTATTCTTGCTAGTTACACTAGCCATCCTTACTGCGCTTCGATTGTGTGCGTACTGCTGCAATATTTTAACGTGAGTCTTGTAAAACCTTCTTTTTACGTTTACTCTCGTGTTAAAAATCTGAATTCTTCTAGAGTTCCTGATCTTCTGGATGTGTGCGCAGTGCCTACCATCGTTCCTTCTGAGTCT
+
66<>8=<;;:;;;;;;>>=666>;;?@=99::.:BCC>CDAE@BA@@A;;4;==44247;<<<9<9==BCA@888288888';71789/333?>CCC@B@<>>@@00)0=@/65<A3::=:?:?>A=::/-+-336)-/;6:99:>=::::99?:>=BBA2868;@@>;CBB9=9:9:*:;?:@??@?,>@;;;0:?>?>AB??@@BCCC1>??>?;?;?A>@?>>>77076;;877@==:>7=///6//69:>=<9:5:==:?878=:>:>=???@@>>>
@ATNG8:03500:04065
GATGGTAGTAGTACACTAGTCATACCAGAAGATCAGGAACTCTAGAAGAATTCAGATTTTTAACACGAGAGTAAACGTAAAAAGAAGGTTTTACAAGACTCACGTTAACAATATTGCAGCAGTACGCACACAATCGAAGCGCAGTAAGGATGGCTAGTGTAACTAGCAAGAATACCACGAAAGCAAGAAAAAGAAGTACGCATTAACTATTAACGTACCTGTCTCTTCCGAAACGAATGAGTACTATAGACTATCTGAGACTACCATCGTTCCTTCTGAGTCT
+
>::A?BBEBBCCBCCCFEHDCC@ABADBA>BBBBAA?A?AADCCBB@BB@B@AA@::9::.:ADFCCCBA@987)7>:;;;;*;C>B5;<<6;CDBGDCCDCDCB@B?BC@AAA?BBBACCCCCBBBDBBBB?BBBA?BAAA@@@@<A>ABB?BCAAACCC?CCCAA@>AA?989799AAA:??;7;EDDD/DD=B887AAAD=A=AA==:>=B>>>@<>9:7<99395:<=8>CB<@===@BA??>=>CB@?>>>>>>@;;>A<A???A=A:>:=<>>?787
@ATNG8:03503:04069
GATGGTAGCGCATATCAGCGCAGCCCAGAAGATCAGGAACTCTAGAAGAATTCAGATTTTTAACACGAGAGTAAACGTAAAAAGAAGGTTTTACAAGACTCACGTTAACAATATTGCAGCAGTACGCACACAATCGAAGCGCAGTAAGGATGGCTAGTGTAACTAGCAAGAATACCACGAAAGCAAGAAAAAGAAGTACGCTATTAACTATTAACGTACCTGTCTCTTCCGAAACGAATGAGTACAGAGAGTACGATATGTCTACCATCGTTCCTTCTGAGTCT
+
59;>8@;59@@BBCHHCBBBCCCCC>CCCBDBBBAA?B@BABABBB?BB?B?BBBBBBBB5D@CCBBCCCCBBB>BCCCCCD5BB?B4;;;6<CEACCDDDCBBB@B@BB?BBB>@@ACDBBBCCCBBBBCCBDBBB@CCBBBBBC?C@CBB?BCBCCBBD@BBCCBB@CC????988BBA:>>>=@AAAA3=;7;000@@A??;;8=:99161//0EA@ABCBCCC@C?CCC=B@@>:::CEBBBCBBBCBB>>@CBBBBBBCC?CA>>A:=9><@@@>>>AA
@ATNG8:03516:04076
GATGGTAGTAGTACACTAGTATACCAGAAGATCAGGAACTCTAGAAGAATTCAGATTTTTAACACGAGAGTAAACGTAAAAGAAGGTTTTACAAGACTCACGTTAACAATATTGCAGCAGTACGCACACAATCGAAGCGCAGTAAGGATGGCTAGTGTAACTAGCAAGAATACCACGAAAGCAAGAAAAAGAAGTACGCTATTAACTATTAACGTACCTGTCTCTTCCGAAACAAATGAGTACATAGATATACGTATAGCTACCATCGTTCCTTCTGAGTCT
+
@@@B?BCCCBBBBCBCCCCCCBBB?DBB?BBAA?A?A?AAAAABB?BB=@=@BBBAAAC3D>@AABBAAB@@@9:=8866(8@:=1888)8;=8>AABB???A<A==96<9849@@@@@A?AAAAA>>=>9>?@@;>>>>>>@>:>;@??;@@AAA>>>=A?@??;:@@;==>9;9555(79;:?ABBB/8859ABBAA>AA=A9==AA;C;?888@;=88:?>?<A<@@@8@AD9@>>>A===AA@@@A??=>>CC797AAC9=;<<<6<6=;???@@===
@ATNG8:03470:04121
GATGGTAGAGTACAGTGTAGTAGACCAGAAGATCAGGAACTCTAGAAGAATTCAGATTTTTAACACGAAGAGTAAACGTAAAAAGAAGGTTTTACAAGACTCACGTTAACAATATTGCAGCAGTACGCACACAATCGAAGCGCAGTAATGATGGCTAGTGTAACTAGCAAGAATCCACGAAAGCAAGAAAAAGAAGTACGCTATTAACTATTAACGTACCTGTCTCTTCCGAAACGAATGAGTACTATAGACTATCTGAGACTACATCGTTCCTTCTGAGTCT
+
77796<<CBCDB=BB>>B@@@@AAB>?@C>;;9@@@;@;:::<=AA=@B;>:8B@@BBB=+<6996//(/86///(/79::<<*<<8<5;;;0;9;6;@;;;;;//)0)/:489;6;;><<////9688////)/:883:443444;;>800=9<00/;::;7:966//).8277*..6690779322222$.7.3/----445(.).33349276<;;7;;:99::282333(37718::>:@@@@BCB9;7558?AA>>?>///6668285:-3/688///
@ATNG8:03472:04090
GATGGTAGCACGAGTCACTTATCCAGAAGATCAGGAACTCTAGAAGAATTCAGATTTTTAACACGATAGTAAACGTAAAAAGAAGGTTTTACAAGACTCACGTTAACAATATTGCAGCAGTACGCACACAATCGAAGCGCAGTAAGGATGGCTAGTGTAACTAGCAAGAATACCACGAAGCAAGAAAAAGAAGTACGCTATTAACTATTAACGTACCTGTCTCTTCCGAAACGAATGAGTACTATGTAGAGCTCTATACTACCATCGTTCCTTCTGAGTCT
+
?<<C>AAA;:565=<DCAA?;AB@BBC@BCCBBB:B?AABBBBB?BB>B?BBBABBCB2CADCCAAAAAABB=BAAA@@@.>@<?299939AA?998=;;733.359;6;?A>@AAABBBB>>@AA????;?BBB>AABBBBBA?C799B@BBA>?>8838@@@EE@@@=@AA>@@9:388=989999(9>;<>>>AAAAC?D?BB9939=>@@AA?A==FAAA=A=>>>4>993:::>9:9BBBBBBBBBBBBBBBCBBBB>????A>A<?<?@??>B99
@ATNG8:03473:04129
GATGGTAGCACGAGTCACTCATATCCAGAAGATCAGGAACTCTAGAAGAATTCAGATTTTTAACACGAGAGTAAACGTAAAAGAAGGTTTTACAAGACTCACGTTAACAATATTGCAGCAGTACGCACACAATCGAAGCGCAGTAAGGATGGCTAGTGTAACTAGCAAGAATACCACGAAAGCAAGAAAAAGAAGTACGCTATTAACTATTAACGTACCTGTCTCTTCCGAAACGAATAGTACTATGTAGAGCTCTATACTACCATCGTTCCTTCTGAGTCT
+
@@AD@DCCCCBCBCCDCCCCDCCCC@CCC?BBCCAA?@?BBCCBBB@CC@C@A?>77777)9>ACECBBBCCCC=A>:;;;.9B<D<BBB;BBC@CCBBDEEAA?A@CG@DBC?BBBBCCCCEEEDCCCBA?ABBC?BBBBBBBB>B?B9989CBCCCBB?BBBBBB?BB@===<AABBB>@@>;99999(9@<=888BBA??;?<AABA<A<AACAB?BBBBBCC?C?BBA=ACC=AAACBBBAAABBBBAACACC?===@A=D@>??;@=A9@@>A??==
@ATNG8:03477:04135
GATGGTAGCTCGCTGATGATATCTCCAGAAGATCAGGAACTCTAGAAGAATTCAGATTTTTAACACGAGAGTAAACGTAAAAAGAAGGTTTTACAAGACTCACGTTAACAATATTGCAGCAGTACGCACACAATCGAAGCGCAGTAAGGATGGCTAGTGTAACTAGCAAGAATACCACGAAAGCAAGAAAAAGAAGTACGCTATTAACTATTAACGTACCTGTCTCTTCCGAAACGAATGAGTACGAGAGAGCACACGTGTCTACCATCGTTCCTTCTGAGTCT
+
ABBB@CCCDCCDCCBBBBCCCC@@B@DCC=DCCC??>?@BBBBABA;???A?AABABBBB3B?BBCCBBBCBA@9?9;;::;*;C>D<@@A9ABDADDCBDCDDC?B@CB@BBB?BBAABBDDDCCCCBBBC?BCCC?CBBBBBBB<@<@9969BBCBCAA?AAACCB>@B>B@@>@A>>=8???<ABBBB3BB?@888ECB><8<<AAAA:>;>ACBB@BBBAABB>A>ADD>CBB?BAAACCCBABBBBBBBBBBBBBB@::::>:::A>A?B?BBCBBB@@
@ATNG8:03488:04090
GATGGTAGTGCGTGAGAGAGAGACCCAGAAGATCAGGAACTCTAGAAGAATTCAGATTTTTAACACGAGAGTAAACGTAAAAAGAAGGTTTTACAAGACTCACGTTAACAATATTGCAGCAGTACGCACACAATCGAAGCGCAGTAAGGATGGCTAGTGTAACTAGCAAGAATACCACGAAAGCAAGAAAAAGAAGTACGCTATTAACTATTAACGTACCTGTCTCTTCCGAAACGAATGAGTACATAGATATACGTATAGCTACCATCGTTCCTTCTGAGTCT
+
A@AB@CCCCCBBBBCCFEEDDCBBB=BDB?DCCCAA>@?CCBBBBB?BB?B>@@@ABDDD3C?CCCAAADDBBB=BCCCCCD5BA=A5;;;6;BB@BDBBCDECC?C@CC@AAA?ABBBBBBBDGGDDDDBC?CDDD<@@BBBBBB>C@C@?>?BBBBCCA=AAAAAA>AA>@@A?AA>>>8?==;99999(:A@D887AAF>>;>=?AAA:>9<=@??;?@@@ABB?B?CCD>BBA?BCCBBBAAACCCCACBAA>????AA?A;@;>>B>B?A?CBB::666
@ATNG8:03495:04098
GATGGTAGGACGAGCGTCTGAGAGGTACTCATTCGTTTCGGAAGAGACAGGTACGTTAATAGTTAATAGCGTACTTCTTTTTCTTGCTTTCGTGGTATTCTTGCTAGTTACACTAGCCATCCTTACTGCGCTTCGATTGTGTGCGTACTGCTGCAATATTGTTAACGTGAGTCTTGTAAAACCTTCTTTTTACGTTTACTCTCGTGTTAAAAATCTGAATTCTTCTAGAGTTCCTGATCTTCTGGTATACACACTCGCTCGCATCGTTCCTTCTGAGTCT
+
BBBC@CCC@CCCBBABBCCBBDCC?CDCCCAA<@DDD>AB?C?CCCCCCC@CCBBB@B@BCBB=B@ECBBBBBDD?BACCC1CC?CCCC<CBBB?CCB?BC?@@BDCD@CBBBCCCC@CBB?B?CCCCCBBB?BBCC?CCCBBBCDCCCBAD@A@<BBC?BB?B?BBDCBCCDD?B:999-9=@;9:999*9AABF=BBCCEEDDCC@BBBB5BCCCF>B>AD?CCCDCA@=@?CBAAAA?CAC>BCCBCBB@B@????@@@B???D?A=@6:::>@@9:
@ATNG8:03496:04129
GATGGTAGTGTGTCACTGAGAGTAGTACTCATTCGTTTCGGAAGAGACAGGTACGTTAATAGTTAATAGCGTACTTCTTTTTCTTGCTTTCGTGGTATTCTTGCTAGTTACACTAGCCATCCTTACTGCGCTTCGATTGTGTGCGTACTGCTGCAATATTGTTAACGTGAGTCTTGTAAAACCTTCTTTTTACGTTTACTCTCGTGTTAAAAATCTGAATTCTTCTAGAGTTCCTGATCTTCTGGGTCTCTCTCTCACGCACTACCATCGTTCCTTCTGAGTCT
+
:;<C@CCCCCCCCCCBCCEFDDBBBBA@@C::89BCC>CC@B@CCCCCCD?CCDBC>B@CEDD?B?CCCCCCCCE?BBBBB1BC?CBBB>BB@B>BBB=BC9:9BCCCBCCECCDCC@CCC?B?CDCCBBBC?BDDD?CCCBABCCCDCBBAAAD?BBC@BB?B?BBBCCCCCB?A:9:96:=B=:::::*:DDDD>ECCCCCCCCC@CDDC5CBBCC@CACC?CC???994:<@AABBD@BBCC>CCBECCCCBB@@A@@BAAA7;<AAA@B>A>AA::;CCC
@ATNG8:03505:04120
GATGGTAGGCACTGCGCACACATCCAGAAGATCAGGAACTCTAGAAGAATTCAGATTTTTAACACGAGAGTAAACGTAAAAAGAAGGTTTTACAAGACTCACGTTAACAATATTGCAGCAGTACGCACACAATCGAAGCGCAGTAAGGATGGCTAGTGTAACTAGCAAGAATACCACGAAAGCAAGAAAAAGAAGTACGCTATTAACTATTAACGTACCTGTCTCTTCCGAAACGAATGAGTACTATAGACTATCTGGACTACATCGTTCCTTCTGAGTCT
+
?;;DADCC?BBBBBBBBDCCCBBCBCDC@BBBB<;5;;@?ABBAD?BC?@=@BA99999)9;>>A::9AB?AB=?>@@>>>,9;59.999&9994;=<<<>===7;;?A?BAA8::??@BCBBBBBBCBBB@CBAA::::;CACC7;7;;;5;A???DCC@ABBBBB?BA@BBB999BBF>B??:;::::):<8=?@>>>BBC7;7;:>=8=9=?BCC@CBBBBBB>A=@AA<@BD>@@?BCCCCC@@@@@@@@BBA?BBCCCCC???@C>A>ABFCBBAB
@ATNG8:03513:04113
GATGGTAGGACGAGCGTCTGAGAGGTACTCATTCGTTTCGGAAGAGACAGGTACGTTAATAGTTAATAGCGTACTTCTTTTTCTTGCTTTCGTGGTATTCTTGCTAGTTACACTAGCCATCCTTACTGCGCTTCGATTGTGTGCGTACTGCTGCAATATTGTTAACGTGAGTCTTGTAAAACCTTCTTTTTACGTTTACTCTCGTGTTAAAAATCTGAATTCTTCTAGAGTTCCTGATCTTCTGGTGTCTGATCTGTATCACTACCATCGTTCCTTCTGAGTCT
+
AAA@=BBBABDABABBCBBBBCCC?CCCCCCB?B@@@=AD@D?CAABCDD@BBEBB@B@DCDB?C@CCCCCCDCC@A@@@@1@B?BBBC>CB@A?ACC?CG?A@BCBF@BBCCCCCC@CCC?C?CCCCBBAB?BBCC?CBBBCBBBDBFCBBAAC?AAC?CC?@?ABCCBBCCC=A:999-9;@;99999*:BBBB>CCEDDGDCBB<@@@@0@AABBAB@BC@DCBBBCC@C@CCBDCC=@@C@GBBBCCCCCCECCCC@@@CC?CBBBC?C?C?BBBBDCBB
@ATNG8:03515:04103
GATGGTAGGCTTGTGAGAGTCTGCCCAGAAGATCAGGAACTCTAGAAGAATTCAGATTTTTAACACGAGAGTAAACGTAAAAAGAAGGTTTTACAAGACTCACGTTAACAATATTGCAGCAGTACGCACACAATCGAAGCGCAGTAAGGATGGCTAGTGTAACTAGCAAGAATACCACGAAAGCAAGAAAAAGAAGTACGCTATTAACTATTAACGTACCTGTCTACTTCCGAAACGAATGAGTACAGAGAGTACGATATTTCTACCATCGTTCCTTCTGAGTCT
+
:::@;@?DAG@9<;;;;9;555999099>5>B@C;;499==9===@8:::?:??@@@@@@)928===?ABBCCC>BB@@AAA2AA?B@CDC9DCE@C9898<925.2478288=.56==A;;;?;:;??===9<>=<5:867===>;><>CD@CBABCB@@:??AABB?AA;@9949@@@A>>?>;88888(8@5;;;>86555.23::65-5-599994;;9////9/505;<497757????AB?@9=9;<???@AAAB9@@@B<;;;??:>;?7;;@@?889
@ATNG8:03470:04188
GATGGTAGTGTGTCTCTGAGAGTAGTACTCATTCGTTTCGGAAGAGACAGGTACGTTAATAGTTAATAGCGTAACTTCTTTTTCTTGCTTTCGTGGTATTCTTGCTAGTTACACTAGCCATCCTTACTGCGCTTCGATTGTGTGCGTACTGCTGCAATATTGTTAACGTGAGTCTTGTAAAACCTTCTTTTTACGTTTACTCTCGTGTTAAAAATCTGAATTCTTCTAGAGTTCCTGATCTTCTGGATAGCGACGCGATATACTACCATCGTTCCTTCTGAGTCT
+
:<=C@CCABB9;6>666;;<<9455544;<4404;::3::5::994:9994=9955.58<99>.949:999//)/;2/////$/729:;;25455.5:;5<@766=<<A@CCGCCCCB@CCC@D@BBBC;;<;5;;AA@BCGGFCBBBDDCBCCBC?BBB?@?=@<@@AAABCCBACCCCD;B>A=;;;;;*;@ABE=CAAABCAAAB@CCEC1CCBBB>B>BB>BBCBBBC@C@BCCDDD?ABC@BBCCBBBCDFDA@@0000<=:@BBBC@C@C?CCCBBBCC
@ATNG8:03474:04183
GATGGTAGTATCTGTTTACGAGAGCCAGAAGATCAGGAACTCTAGAAGAATTCAGATTTTTAACACGAGAGTAAACGTAAAAAGAAGGTTTTACAAGACTCACGTTAACAATATTGCAGCAGTACGCACACAATCGAAGCGCAGTAAGGATGGCTAGTGTAACTAGCAAGAATACCACGAAGCAAGAAAAGAAGTACGCTATTAACTATTAACGTACCTGTCTCTTCCGAAACGAATGAGTACGTGTGACGTACGTGAGCTACCATCGTTCCTTCTGAGTCT
+
CBAA=A@<9:56666A4>>==BBCB@CCC;ECCC:89:?AABABDD@BC8949==99999(9;???>BAAAABA8>:78888'7;7:7;=>,55528==?A@@@A=B=??;>>>:>?A=>;;;AB?>>?A==:=?>>;>??;<<//*/59/8188AA????<?@@@@@===:=@?9=A6618>@7:;;;/;>;@@A???B>><><@===8=;??A@@<@@@@@>><>=>>=5>7718?A@@@@?:;;BB?@?AC@>>>>>??B49:<8818:=5;;A???B;
@ATNG8:03475:04182
GATGGTAGCTATACGTATATCTATGTACTCATTCGTTTCGGAAGAGACAGGTACGTTAATAGTTAATAGCGTACTTCTTTTTCTTGCTTTCGTGGTATTCTTGCTAGTTACACTAGCCATCCTTACTGCGCTTCGATTGTGTGCGTACTGCTGCAATATTGTTAACGTGAGTCTTGTAAAACCTTCTTTTTACGTTTACTCTCGTGTTAAAAATCTGAATTCTTCTAGAGTTCCTGATCTTCTGGACAGAGTGTGCAGATACTACCATCGTTCCTTCTGAGTCT
+
;;=B@CCCBBBABACCCDBCCBBBBBECCBA@=@ABA=BB?B?BACBBCC?CCCCB>B=A?AB?B?AAABBBB@><87989'9=88=>;1;A>>;>BA<AB587BCCC?AACAAA==;AAA:?;>>>==<;;7;ACC588>>==>>>>A@@;;;@;>><;AA<@:?>A<<?AAA:><<=<3<=A<<<999*;;88;1;66///;;9=:>BBB/B???A<A<?@<?>>>??@9@:=?AAAA6<<A<ABA?8:8>AAAAAAAAA?AA;??>>A=A=A9>>>;;;A?
@ATNG8:03478:04179
GATGGTAGCGCGACGAGCGTAGACCCAGAAGATCAGGAACTCTAGAAGAATTCAGATTTTTAACATCGAGAGTAAACGATAAAAAGAAGGTTTTACAAGACTCACGTTTAACAATATTGCAGCAGTACGCACACAATCGAAGCGCAGTAAGGATGGCTAGTGTAACTAGCAAGAATACCACGAAAGCAAGAAAAAGAATTACGCTATTAACTATTAACGTACCTGTCTCTTCCGAAACGAATGAGTATATAGATATACGTATAGCTACCATCGTTCCTTCTGAGTCT
+
;;=FABBBAA;;6?CBBCCCCCBBC=BBB=@:::99058><A888A<<;?C?997=8CCC1C?BBBBC87//99929////;;;+;8)2+266)522+2566887222'2277255559::9ACCCCCDBBBBCC@BBBB@BBBB@@@B?A@B??=?BBBBCBB@BBABCC?DD>BBB?BB?>=4=8818AAAA/>>:>6::==A>>:==DAAA8:69@CAA=@A@??AB>A?BEC>BBB@CBBBBCCCCBBAA?AAAA>;;;=@@??<?@?:?<??B?CCBAA999
@ATNG8:03479:04180
GATGGTAGTGCGTGAGAGAGAGACCCAGAAGATCAGGAACTCTAGAAGAATTCAGATTTTTAACACGAGAGTAAACGTAAAAAGAAGGTTTTACAAGACTCACGTTAACAATATTGCAGCAGTACGCACACAATCGAAGCGCAGTAAGGATGGCTAGTGTAACTAGCAAGAATACCACGAAAGCAAGAAAATGAAGTACGCTATTAACTATTAACGTACCTGTCTCTTCCGAAACGAATGAGTACTACTCTCAGAGACACACTACCATCGTTCCTTCTGAGTCT
+
9<<<:=>>>@>?>>666>>>===B>4<;;797>=00*0177;BBDD?AC?C??>?BBBDB+;6<<=BBCAACCE>??<;;;;*;A>B5;;;*:AB?BCAA@ABBC?B?::8:BA?BCB?@@ABCC;;;ABBA?BA@@?CBABABBB?A@B;;8;BAAABBC@CCBBBB?AA=@>?9??@@@8?9949@AA5>>B?@@BB>>BCD@D@CB@@<@<??@CC@BC@@?AA>A?BCC@BBC?BBBBAACCBBBBBBB>>>A@>>;;;>?:<77//)/)/(/989<===
@ATNG8:03485:04145
GATGGTAGTCTCAGATAGTCTATAGTACTCATTCGTTTCGGAAGAGACAGGTACGTTAATAGTTAATAGCGTACTTCTTTTTCTTGCTTTCGTGGTATTCTTGCTAGTTACACTAGCCATCCTTACTGCGCTTCGATTGTGTGCGTACTGCTGCAATATTGTTAACGTGAGTCTTGTAAAACCTTCTTTTTACGTTTACTCTCGTGTTAAAAATCTGAATTCTTCTAGAGTTCCTGATCTTCTGGGTCTCTCTCTCACGCACTACCATCGTTCCTTCTGAGTC
+
<=BD>A;4:9559=?@BBBCCCBBBCCCCBBA>AA@B<BB?C?CCCCCBD?CCCBB?A?BBCB>B?BCCCCCCCC?BBBBB1@?;?@??:?BBB?BCC@CE;;:BBBCACCCBBBCD?CCC?B?CCCCCBBC@CFBB?CBDDCCBBCABBCCBBB?BBC?CC?C?@@BBBBCDDADCCCC;C?C=;;;;;*;CDCC=ECDCCCBBBB?BDED3CABBCBC@CC@CAABBBB@B@BBBBBC?ABDD>BAACBBBBDBBBAABCBBB@B@ACC?B?B@DBBBBBB
@ATNG8:03487:04141
GATGGTAGCGCGACGAGCGTAGACCCAGAAGATCAGGAACTCTAGAAGAATTCAGATTTTTAACACGAGAGTAAACGTAAAAAGAAGGTTTTACAAGACTCACGTTAACAATATTGCAGCAGTACGCACACAATCGAAGCGCAGTAAGGATGGCTAGTGTAACTAGCAAGAATACCACGAAAGCAAGAAAAAGAAGTACGCTATTAACTATTAACGTACCTGTCTCTTCCGAAACGAATGAGTACCTCTCAGACGCTCGTCCTACCATCGTTCCTTCTGAGTCT
+
@BCC@CCDCCBBBBBBBBBBCCDCC=BDC?CCBB??>??BBBCBBA?CD>A>@?>77777(9<ABCBBBCCBB@8>?9::::*;@=@4999&5AA9><<@BBCCD@B?CDACCB<@ABBBBBCDCCCCCBBB@CCCC=BBAA@@@B>C@BAA?ACCCBBBB?BBBBBB?BB>777=?@BBB=AA@=@===>/>D<A;::???>>;>=@@@@:=:<@BAB?CABAAAB>A>ADD>CCC?BBBBBBB?CCCBA>?@@@@@@AA<@??;??A9?<>=@?BCCBB888
@ATNG8:03491:04187
GATGGTAGTATCTGTCTACGAGAGCCAGAAGATCAGGAACTCTAGAAGAATTCTGATTTTTAACACGAGAGTAAACGTAAAAAGAAGGTTTTACAAGACTCACGTTAACAATATTGCAGCAGTACGCACACAATCGAAGCGCAGTAAGGATGGCTAGTGTAACTAGCAAGAATACCACGAAGCAAGAAAAAGAAGTACGCTATTAACTATTAACGTACCTGTCTCTTCCGAAACGAATGAGTACTACTCTCAGAGACACACTACCATCGTTCCTTCTGTGTCT
+
::AA755@:>;;;@ABBBABBBBAB=A;;7;@A@AA>A?BBB@?@H?BB@C?C?::9FFF3B?AAABBAAACBC;@?98777$7=7=1655&.664...63336<2<8;=9?58.6865;97<>==>@@?88.6<9>8>=>>;<;B<A<AAB<A@>>>>>><@??===8=>:>@@168=<59;:6:=<<<+//,/;;;@@;;<:>:>BBB=B:=>@@@<@788?==8=:><;1<//+/:::<A@@@??ABABCDB>>>??????;;;;//)/)/)/:>>>@@@
@ATNG8:03496:04167
GATGGTAGGAGACACGTCGCACACGTACTCATTCGTTTCGGAAGAGACAGGTACGTTAATAGTTAATAGCGTACTTCTTTTTCTTGCTTTCGTGGTATTCTTGCTAGTTACACTAGCCATCCTTACTGCGCTTCGATTGTGTGCGTACTGCTGCAATATTGTTAACGTGAGTCTTGTAAAACCTTCTTTTTACGTTTACTCTCGTGTTAAAAATCTGAATTCTTCTAGAGTTCCTGATCTTCTGGCGCTCTGTCACGTCTGCTACCATCGTTCCTTCTGAGTCT
+
ABBC@DED@CCCCCBCBBCCCAAABCAAACBB@BBBJ>CC?C?BBBEEBB@BBA:95:4:AAB@B@CB?@@BBBA?A@?>?1A@>BCCC>BBBB?BBB?BB?AAA@BC?BBCA==<>5::94:;?<<888;;:==>?9<9;9///:99=>>:::94:9>:<<595;=>>>=><=9<?@AA6A:=676778(6<666.578///9:8@=>=>=+;///=5;5;;6;???A@@<@=AA;;;?<AAB=>=;;;>>>?BAA=///:9=?=@@@>?;>5;5;;;=>;;;
@ATNG8:03500:04175
GATGGTAGAGTACAGTGTATAGACCAGAAGATCAGGAACTCTAGAAGAATTCAGATTTTTAACACGAGAGTAAACGTAAAAAGAAGGTTTTACAAGACTCACGTTAACAATATTGCAGCAGTACGCACACAATCGAAGCGCAGTAAGGATGGCTAGTGTAACTAGCAAGAATACCACGAAAGCAAGAAAAAGAAGTACGCTATTAACTATTAACGTACCTGTCTCTTCCGAAACGAATGAGTACTATAGACTATCTGAGACTACCATCGTTCCTTCTGAGTCT
+
CCB>?BCCCDCCCCCCCBBBDBBB@CDD?BBBDCC@C@CCCCCBB?BA@C@DBCBBBAA2A>BBAAAGBBBBB=AA?@A@@,AA>C5;;;.;BB?CAAADHDBB?B>AB?BCE?CBAABCCCCCDDBBBBB?CCBB?@@AFBBBB>A?A@@>@CCCCCAC?CCBAAA@BB?>>>;>>?@@;AAA>?@AAA/AA=B876AAB><9<=AAAA;?<?@CCC@@@?A@A@?B?BCD>CCC>AABBDBBBBCB@??@@@BBBBBBBBBB@AAABB@D?B?BAAAA???
@ATNG8:03503:04146
GATGGTAGACATATCGTACTCTCGTACTCATTCGTTTCGGAAGAGACAGGTACGTTAATAGTTAATAGCGTACTTCTTTTTCTTGCTTTCGTGGTATTCTTGCTAGTTACACTAGCCATCCTTACTGCGCTTCGATTGTGTGCGTACTGCTGCAATATTGTTAACGTGAGTCTTGTAAAACCTTCTTTTTACGTTTACTCTCGTGTTAAAAATCTGAATTCTTCTAGAGTTCCTGATCTTCTGGCGCGTATGTATGTCGCCTACCATCGTTCCTTCTGAGTCT
+
@:@C@DCBBCBBBBBBEFEEBCCBBBCCCAA?ABCD>DC?C?CCCACAB?BB?AA?B=@@AB>B>AAAAA????<AAABB1BB>>9883:CAB@BBB@BC<@@BB887:AAA<;;@;?AA8<8<??>>>>>8==>>8<<@>>>>>??AAA>===;?AC;>>7;7;AAAAA??A5<=BCB6@<@;<<=>:/<=5560688///;88<8==<>/>@@@B<A<AA=A?>>8:8:=:=>A???8<=?<@>@>><>>???>=>?A<??>:<<<<>:?;?<A@@@>>>@
@ATNG8:03504:04167
GATGGTAGGCACTGCGCACACATCCCAGAAGATCAGGAACTCTAGAAGAATTCAGATTTTTAACACGAGAGTAAACGTAAAAAGAAGGTTTTACAAGACTCACGTTAACAATATTGCAGCAGTACGCACACAATCAAAGCGCAGTAAGGATGGCTAGTGTAACTAGCAAGAATACCACGAAAGCAAGAAAAAGAAGTACGCTATTAACTATTAACGTACCTGTCTCTTCCGAAACGAATGAGTACTACTCTCAGAGACACACTACCATCGTCCGACTAAAGTCT
+
///@;@AC?D@BADCDCCAAAC;;;:;CB@ECCCBC@B@BBCCCAA?AF@B?@A?99999):?CCBABB@A997)7=99::;*;B=A5;;;&5<<9>BBBDDDCC?B?CC@CBB<@@CBCCCECCCDBBAAC?DCDD=B@@@BBBB>C@CBB?BCBCBBBB@BBBBBB@BB?BBB>AACCC?BB><?AAAA/>><>776B???A;>;>A>>8<8<?BBB?BBCCBBB>A>ACC>CBB?BBAAABBBB@ABBCC@??DB>;:;BBB=@;;;@@<?>A8881:A@A
@ATNG8:03507:04178
GATGGTAGTGTCATATGAGAGTGTGTACTCATTCGTTTCGGAAGAGACAGGTACGTTAATAGTTAATAGCGTACTTCTTTTTCTTGCTTTCGTGGTATTCTTGCTAGTTACACTAGCCATCCTTACTGCGCTTCGATTGTGTGCGTACTGCTGCAATATTGTTAACGTGAGTCTTGTAAAACCTTCTTTTTACGTTTACTCTCGTGTTAAAAATCTGAATTCTTCTAGAGTTCCTGATCTTCTGGATAGCGACGCGATATACTACCATCGTTCCTTCTGAGTCT
+
9::=?CDDCBBBDCCCCCCCBBCCCBBBDD:9;;CCC=CC@B@BCDCCCC@BBBCC?C@CBBA?C?CCCCBDCBB?@?>>>0>?<AAGE>?AAD@CCCACD>AABCCC@CBEEEBBB?CCC?C@CCBCBBBIBDGCC?BBBBCAA@CCCDCCCCD?CCB@BB@B?CBCA@BBBB@CBBBB7@;?99:999*9BCDF=BACCCBCCEE@BBBB2BBBAB?A>BCACFDBBAA<@@CCCDCC?BAC?CCCCCBCCCCABBCBBBBCD@BBB????AE>@?CB@@@?
@ATNG8:03512:04172
GATGGTAGGTGCACATGAGTGTATCCAGAAGATCAGGAACTCTAGAAGAATTCAGATTTTTAACACGAGAGTAAACGTAAAAAGAAGGTTTTCCAAGACTCACGTTAACAATATTGCAGCAGTACGCACACAATCGAAGCGCAGTAAGGATGGCTAGTGTAACTAGCAAGAATACCACGAAAGCAAGAAAAAGAAGTACGCTATTTAACTATTAACGTACCTGTCTCTTCCGAAACGAATGAGTACTGCGTCTCACTCTCGCCTACCATCGTTCCTTCTGAGTCT
+
899:87775////<;9;>B;9:@AA=@@@=@@AACC>A>ABBBCBB?BC<@<?;;;;;;:':<B;;;CCCCCCC9A@;;;;;*;?<?4000&039)0/9779555497;@=<>=8==;;;D@;ACCCBD;;:49@??8>>>=?=??;@=?9924::8:;<<7;;<;;?><>6;@>9>=000*000)/;;88)//5:665556.//(/(////)//68:;9;>?9999924.4;>5<<@<??==B=?;?;396655@C;::792///)/7789.4.4388:<;;:4
@ATNG8:03517:04179
GATGGTAGAGTACAGTGTAGTAGACAGAAGATCAGGAACTCTAGAAGAATTCAGATTTTTAACACGAGAGTAAACGTAAAAAGAAGGTTTTACAAGACTCACGTTAACAATATTGCAGCAGTACGCACACAATCGAAGCGCAGTAAGGATGGCTAGTGTAACTAGCAAGAATACCACGAAAGCAAGAAAAAGAAGTACGCTATTAACTATTAACGTACCTGTCTCTTCCGAAACGAATGAGTACTGTATCTATGTGTGCGCTACCATCGTTCCTTCTGAGTCT
+
<A@A===A=@=;;;<6666//;://---(--88//)/387645/;5;:+/(////3373$333///////88;5/46@><>+65059=??2@><8;;;;;<<<<8<:<;5??@:>=98:@999CB=>;;994;?>?;@>??@@AA=A=A;;49B?>@CAA?::9A>?9?@=@A@:>>733(7;<8;<>??.7;1777565;7:395=<>A;A<;:@CC?ACA?>:<8<255<4<3707=??@@ABBA@@A9988<<AAAA>;;<8<977938(/(///385..
@ATNG8:03479:04237
GATGGTAGCGCATATCAGCGCAGCCAGAAGATCAGGAACTCTAGAAGAATTCAGATTTTTAACACGAGAGTAAACGTAAAAAGAAGGTTTACAAGACTCACGTTAACAATATTGCAGCAGTACGCACACAATCGAAGCGCAGTAAGGATGGCTAGTGTAACTAGCAAGAATACCACGAAGCAAGAAAAAGAAGTACGCTATTAACTATTAACGTACCTGTCTCTTCCGAAACGAATGAGTACTGCGTCTCACTCTCCCTACCATCGTTCCTTCTTAGTCT
+
::9=;A09;BBBAAA@@@A=>==<@CAA?ACBBBB<@<@@=<=8817>17-77:44444$57==>C@?>9555)5555555$55.5.55)59<8<=655<944.4544.4<;29:<;;???@<==<<@<@=?969=BA@C@@@@+.*...*-;//0:4;.9=:==>99848??:;;00*/663/////'3718888;;988252222:5?3=9AA@=@B999=>5:2/0:3:00*0/66833399;<<<???>>;;;4:<=;?@?>@;@;@9;:298888
@ATNG8:03482:04208
GATGGTAGCAGACGTGACAGAGCGCCAGAAGATCAGGAACTCTAGAAGAATTCAGATTTTTAACACGAGAGTAAACGTAAAAAGAAGGTTTTACAAGACTCACGTTAACAATATTGCAGCAGTACGCACACAATCGAAGCGCAGTAAGGATGGCTAGTGTAACTAGCAAGAATACCACGAAAGCAAGAAAAAAGAAGTACGCTATTAACTATTAACGTACCTGTCTCTTCCGAAACGAAGAGTACAGAGAGTACGATATGTCTACCATCGTTCCTTCTGTCT
+
9::;:>>CBEGCBBBCCDGDCCBBB?;;;>>@@B;;5;=@@A::8B>BC@C@BA?@?CCC3B???=BBBDAAAD=CCCCDDD5@@=@9?=@499E@CCCCCCCCC@C>A@?CCD@BBBBBBBBCDCCCCCBC@BBBB@BAAAAABF?C?A<;7;AAACCBC?CBBBBB?BB?BBB?ACCCD>@;;89999::%9=99857?=?A@<@=A>>><>;A@;;:@CBCA@?A9<887938?A>?>>BBBBCAABBBA???BBAABB?>?>A@B==9=;?:=>=888
@ATNG8:03482:04235
GATGGTAGACACGTGTGCTTTCTCGTACTCATTCGTTTCGGAAGAGACAGGTACGTTAATAGTTAATAGCGTACTTCTTTTTCTTGCTTTCGTGGTATTCTTGCTAGTTACACTAGCCATCCTTACTGCGCTTCGATTGTGTGCGTACTGCTGCAATATTGTTAACGTGAGTCTTGTAAAACCTTCTTTTTACGTTTACTCTCGTGTTAAAAATCTGAATCTTCTAGAGTTTCCTGATCTTCTGGGTCTCTCTCTCACGCACTACCATTCGTTTCCTTCTGAGTC
+
>;:B?CBBCBAAACCAAA@@4@DDCDDBBA;;7;BBC=A@?@AG@@@CBC@BCBBB?B?A@AC?C>AACCBBBBB>BCCCB1B@>@@@A=ACCC?CBB>@@599:BCC@AAA@@@A@<@??1616?@@@AAA<>>>@;?@<<>>>>>B@???@@@:;;;=@A<A<@@>@@BB=>:>>AFC5A=A<>>???/>=:::1977///676<4:::9'52..7*..8499985222)2.5533..(.555.59<<?>ABB@@???A@==7233-3333-3-3-2633696
@ATNG8:03484:04192
GATGGTAGACACGTGTGCTCTCTCGTACTCATTCGTTTCGGATGAGACAGGTACGTTAATAGTTAATAGCGTACTTCTTTTTCTTGCTTTCGTGGTATTCTTGCTAGTTACACTAGCCATCCTTACTGCGCTTCGATTGTGTGCGTACTGCTGCAATATTGTTAACGTGAGTCTTGTAAAACCTTCTTTTTACGTTTACTCTCGTGTTAAAATCTGAATTCTTCTAGAGTTCCTGATCTTCTGGATAGCGACGCGATATACTACCATCGTTCCTTCTGAGTCT
+
@=AB?BCCBBBCCCCAA@;;:59:@BBBBBBB?BCBC=CC<9;;@@@ABC=?@FBA=A=??BB8C>BBBCBA@<?48::::+;;5A:;:-9AAA?B@@;992997;;A6AAAAAAAA<AAA;A:>??A>>>?;AAAA6:8>:::?@DBAAA:::?<@@A;??:?<@@?AAAAAA8;;;>>2=:>788888(8@///)/67///33-/+/==.97;=?<A;;;7:B?>>>><?;<<///:177B=BBAB@>>>A:;;;?>>;;;=:==?>D9=9=8===>;;;>
@ATNG8:03484:04215
GATGGTAGCATCATGCATATCTCACCAGAAGATCAGGAACTCTAGAAGAATTCAGATTTTTAACACGAGAGTAAACGTAAAAAGAAGGTTTACAAGACTCACGTTAACAATATTGCAGCAGTACGCACACAATCGAAGCGCAGTAAGGATGGCTAGTGTAACTAGCAAGAATACCACGAAAGCAAGAAAAAGAAGTACGCTATTAACTATTAACGTACCTGTCTCTTCCGAAACGAATGAGTACTATGTAGAGCTCTATACTAATCGTTCCTTCTGAGTCT
+
;6BC9BBCBCBC>???CBBBBBA?A>BBB@BBAA;:09::9:=BBA?AB<?9=@=98889$74888B@>>>??=5=<;;::9$4;8>255)5;;59666@@>>B?B@BB?AAA?CBBCDCCCGDBBCB@@A=@;;;@BBBCAA@B@B>C;;7;;;;ABCC>ABBBBB???;??A<@???@9@??<?BBBB3==:=???>==>>:?:===@;@<@>BBB@CB@??A@==:?=>8;00)0:::?>BBBBBBC??>>A>>>565<94999=8;:?177BBB<>=
@ATNG8:03485:04225
GATGGTAGTATCTGTCTATGAGAGCCAGAAGATCAGGAACTCTAGAAGAATTCAGATTTTTAACACGAGAGTAAACGTAAAAAGAAGGTTTTACAAGACTCACGTTAACAATATTGCAGCAGTACGCACACAATCGAAGCGCAGTAAGGATGGCTAGTGTAACTAGCAAGAATACCACGAAAGCAAGAAAAAGAAGTACGCTATTAACTATTAACGTACCTGTCTCTTCCGAAACGAATGAGACACACTCTCATATGACACTACCATCGTTCCTTCTGAGTCT
+
?CDF@DCCBBBBCCAABJDCBCC:::;DE?CCCCCCAC?BBBBBBD@BB?B=@@A;;;;;*;=BBC;;;AABCC9AA;;;;;'9><@4:9:&9A<9>CBCCCCBB@B?BC?BBB>BBBABCDCCCCCCCCCC@CBBBADBBBDDCC?C@CA@>@CCCCCDD@AAAAAA?AA?AAC>AABAA:>>>;>AABC3BB@AAAABCCCC=@=>A@@:;7;>CAA@BBBBBBB?C?CCC?CCC?BBCCABBBBB@@@BBBBBBBBA@ACC?CAA?B?B@B@BCDBB@??
@ATNG8:03485:04238
GATGGTAGCTCTGCTCTGACTCTCGTACTCATCGTTTCGGAAGAGACAGGTACGTTAATAGTTAATAGCGTACTTCTTTTTCTTGCTTTCGTGGTATTCTTGCTAGTTACACTAGCCATCCTTACTGCGCTTCGATTGTGTGCGTACTGCTGCAATATTGTTAACGTGAGTCTTGTAAAACCTTCTTTTTACGTTTACTCTCGTGTTAAAAATCTGAATTCTTCTAGAGTTCCTGATCTTCTGGGTGCGCTACAGTCTCTCTACCATCGTTCCTTCTGAGTCT
+
955925AB@:66ABBBBAEECCBBCDDEDE@@??>>69924.45<=>>=89=>00,/7;;<=<>ACCCBB999@844499'44.4:::4<;<>?B@@=;>5>@=@@@9;;BBCBBB@BAB>A<@@BABBCM@DCBB@BCCC@@ACCBBBCCBBB@B@@<?A=@?AACDABBCD?C;;;<.<=@;A@CCC5CCBCB<AAA@@B;;9:69DDC1A;?;<8<?BB?BBAA@AA?A?BBBCDB=??BB;ABA@@A@A<;;CBC@@ACC>@;;;;5;>C>BBBBB@@@
@ATNG8:03486:04198
GATGGTAGTAGTACACTAGTCATACCAGAAGATCAGGAACTCTAGAAGAATTCAGATATTTAACACGAGAGTAAACGTAAAAAGAAGGTTTTACAAGACTCACGTTAACAATATTGCAGCAGTACGCACACAATCGAAGCGCAGTAAGGATGGCTAGTGTAACTAGCAAGAATACCACGAAAGCAAGAAAAAGAAGTACGCTATTAACTATTAACGTACCTGTCTCTTCCGAAACGAATGAGTACTGTATCTATGTGTGCGCTACCATCGTTCCTTCTGAGTCT
+
8::B?BBAAABECCC??CBBBA@@C@BBC?@@ABBC@C@BCBBBBB?BC@B@BCCCCDBC>CACCCBCBBBBA@998:9999$497;3:::.::<;@A@@@AA??:??@@=AAA;@@ABBBCCAA@CCCCCC@CBBB@BBBBBBBA@C@CB@?@BCCBBBC@CCCBBB?BB>AAA990@?>4000,0@@@@0==:<<<ABBBAA7;5;?<<1808<A;;6;BABBBCAE000@6000,0==@ABBBBBBCBBAAABBAAAAAAAB?AA=<@<A7><>=?A?>>>
@ATNG8:03487:04224
GATGGTAGGTGTCATATGAGAGTGTGTACTCTTCGTTTCGGAAGAGACAGGTACGTTAATAGTTAATAGCGTACTTCTTTTTCTTGCTTTCGTGGTATTCTTGCTAGTTACACTAGCCATCCTTACTGCGCTTCGATTGTGTGCGTACTGCTGCAATATTGTTAACGTGAGTCTTGTAAAACCTTCTTTTTACGTTTACTCTCATGTTAAAAATCTGAATTCTTCTAGAGTTCCTGATCTTCTGGGTCTCTCTCTCACGCACTACCATCGTTCCTTCTGAGTCT
+
:=BC?BAA>ABAAABACCCCCCCCABBBCCAA>ABBB<AB=A=@ABBBBB?BBBBB?A?@@;<9>9CBBBD;;9A=?>@>@2?@<?CED=BB@A=ABB<AD9;;BBCG@DCDFCCCC@CBB@B?CCBB@C::69BA@=BBBBCBBBBCCCBBBBC@BBBADD?C?BCABBCDCE@CCDBB:C@C@BBEDD3CCCBB>CCBCGCCCCC5;;;;*;BACC?B>BB>ABB@A@B?C?CDDCCB>AACF?CCCCBBBCCCBBBBBBBCC?BBBBB?B@C@CAAACBBB
@ATNG8:03488:04201
GATGGTAGCGCGACGAGCGTAGACCCAGAAGATCAGGAACTCTAGAAGAATTCAGATTTTTAACACGAGAGTAAACGTAAAAAGAAGGTTTTACAAGACTCACGTTAACAATATTGCAGCAGTACGCACACAATCGAAGCGCAGTAAGGATGGCTAGTGTAACTAGCAAGAATACCACGAAAGCAAGAAAAAGAAGTTCGCTATTAACTATTAACGTACCTGTCTCTTCCGAAACGAATGAGTACGATGAGAGAGCTCTCTCTACCATCGTTCCTTCTGAGTCT
+
?@BB?CBCCCCBBBBBHDFBBBBCC?CDC@CCCCAA?A?BAC@@AB?BC?B=BBC@?>>?.@?AABAAACCCCC>BBBCBCC0@@=A5;;;.<BB?BBBCCDCAA=@@BB@BDF@BBAABCCCCCCECDBBB@BBAB@BBBBCCCC@B?B998:CCBBABC?BBBBBB?BC@CBB?BACEF>B>@><>EED/AA=>>:=AA==><@=AAAB<A<>>>AA=A@:::@A<A=DAA;AAA==>>@@===@??=>=@@@@?@?A?>8886=///;5;9=9=@BA@:;;
@ATNG8:03490:04226
GATGGTAGTACATGATAGACGACACCAGAAGATCAGGAACTCTAGAAGAATTCAGATTTTTAACACGAGAGTAAACGTAAAAAGAAGGTTTTACAAGACTCACGTTAACAATATTGCAGCAGTACGCACACAATCGAAGCGCAGTAAGGATGGCTAGTGTAACTAGCAAGAATACCACGAAAGCAAGAAAAAGAAGTACGCTATTAACTATTAACGTACCTGTCTCTTCCGAAACGAATGAGTACCTCAGACGCTCGTCCTACCATCGTTCCTTCTGAGTCT
+
@@AC@CDDCCCCBBACCCCD9;;DCAGCEAJCCC998:@CCDACBB?BB>B?BB@>>>>>,@?BCCCDCCCBBB8>@:9:9:*;@=B5;9:09DC@CCCCBDDDD?B@BB?BBB?BA@BACCBBBDDCCBCC@CAABADBBBCCCD?C@CAA>ABBBDCCB@BCCCCB?CC@BBB?BBAA?9999;?CCCC2BB@B?>>BBBBB?B@@A=>9<:=>CDGACBBBABA=B@BCE>DCC?@??BCBB>@@ABBBBBAB=><8>>94:==>?<@=B<@@@??>>>
@ATNG8:03491:04202
GATGGTAGCATCTTGCATATCTCACCAGAAGATCAGGAACTCTATAAGAATTCAGATTTTTAACACGAGAGTAAACGTAAAAAGAAGGTTTTACAAGACTCACGTTAACAATATTGCTGCAGTACGCACACAATCGAAGCGCAGTAAGGATGGCTAGTGTAACTAGCAAGAATACCACGAAAGCAAGAAAAAGAGTACGCTATTAACTATTAACGTACCTGTCTCTTCCGAAACGAATGAGTACCTCTCAGACGCTCGTCCTACCATCGTTCCTTCTGAGTCT
+
@?@C@CBCCCCCCABBBCCCCCCCE@@@A>B@@@AA@B@BBCBBCB=@@?B?BACCCAAA2C?CBBA@ABBBBD;A@;;;;;*;A=A=AAA9ABB?ABAB@AAAB?B@BD@DCC@BBBBBBBAABCCCBBAB>BBBC>BAA??>BB?B?CBB?BBAAABBC=@@BBBB>>><?@C?=>==D9><:756767$555?@ACA<<=<>;=<<>;?<>?>?A:>>@A;==<@<@BB:ACC?BBBCAAA=???ABBBBCCBBBBB?CBB?AAAAB?B@D<@>BAAA??
@ATNG8:03495:04202
GATGGTAGCATCATGCATATCTCACCAGAAGATCAGGAACTCTAGAAGAATTCAGATTTTTAACACGAGAGTAAACGTAAAAAGAAGGTTTTACAAGACTCACGTTAACAATATTGCAGCAGTACGCACACAATCGAAGCGCAGTAAGGATGGCTAGTGTAACTAGCATGAATACCACGAAAGCAAGAAAAGAAGTACGCTATTAACTATTAACGTACCTGTCTCTTCCGAAACGAATGAGTACCTCTCAGACGCTCGTCCTACCATCGTTCCTTCTGAGTCT
+
CCCC?CCDBCDCCBCBCBBBBBCCC@BBB@CBAA9::;?CCCBBB@?BB?C>@@CBBBBB3C?BCBCBBABCCC9?<:9999*;A<?=CCC9CCD@CCCBCCB@@=@@BE@FCC?AAB?A@CDDJBBBCCBC?CCCC?BBBABBAA>B@DCC?BBBCCBCA?BBBCCBBBD@BBC>ACAAB=@??=;;;;-9@<ADBFCBBBD@C@BCCC?B@BBBBC@BBBBAAA?B?BED=BBD>@ABBBBB?ABBAA>>@@A???AB;@@A<???>B?B?C?CCCAAABB
@ATNG8:03501:04190
GATGGTAGCACACGAGATCTCATCGTACTCATTCGTTTCGGAAGAGACAGGTACGTTAATAGTTAATAGCGTACTTCTTTTTCTTGCTTTCGTGGTATTCTTGCTAGTTACACTAGCCATCCTTACTGCGCTTCGATTGTGTGCGTACTGCTGCAATATTGTTAACGTGAGTCTTGTAAAACCTTCTTTTTACGTTTACTCTCGTGTTAAAAATCTGAATTCTTCTAGAGTTCCTGATCTTCTGGGCAGACTCTCACACGCCTACCATCGTTCCTTCTGAGTCT
+
>;=B@CCBBCCCBABBCBBBCB9;;BBBBDAA@ACCJ>CCAD@;;:DDBB?BA@;;695>:;B9B@CCBCB??<A<=====,<;68===5;BBB@BCC@DC>?>?B:959BBBB??B=A??:>:>>>>?7787;BBB;?>AAAAA>>>A@?>:;;:???<@A<@<?@;;;;?>>8<8888,8;D7;;BBC/?>:::1966///:88=<=@@@,=///95;0::2:==:;:=8==@@@989///=;4;33-//:::=@??=959::677633-307+//=76-//
@ATNG8:03503:04195
GATGGTAGTATATCGCGTCGCTATCCAGAAGATCAGGAACTCTAGAAGAATTCAGATTTTTAACACGAGAGTAAACGTAAAAAGAAGGTTTTACAAGACTCACGTTAACAATATTGCAGCAGTACGCACACAATCGAAGCGCAGTAAGGATGGCTAGTGTAACTAGCAAGAATACCACGAAAGCAAGAAAAAGAAGTACGCTATTAACTATTAACGTACCTGTCTCTTCCGAAACGAATGAGTACTGTATCTATGTGTGCGCTACCATCGTTCCTTCTGAGTCT
+
ACBB?CCDCBBCCCCCCCCCCCCBB?BCC?CBBCBB?B@CCCBBBC?CC?C?BB@9:999)9=@BBBBBCBBBA8>?9:;:;*;C?C?CCC<CCGACCCCDDCBB?B@BB?BCC@BABABBCCEDCCBBACC?CCBB?BBBBAAAB?C@BBB?BCCDCCAA?BBBAAB>BB>@@B>AABBB=@@@;99888.8><B>>=>?@@D:>:>@BD:=:=ACCC@CC@@???<?>AAA<B??=?ECDCABBCCBBBB>>>BBBA@@@@@@<@??@C<A:=5::>;;:>>
@ATNG8:03505:04229
GATGGTAGGCGACGAGCGTAGACCCAGAAGATCAGGAACTCTAGAAGTATTCAGATTTTTAACACGAGAGTAAACGTAAAAGAAGGTTTTACAAGACTCACGTTAACAATATTGCAGCAGTACGCACACAATCGAAGCGCAGTAAGGATGGCTAGTGTAACTAGCAAGAATACCACGAAAGCAAGAAAAAGAAGTACGCTATTAACTATTAACGTACCTGTCTCTTCCGAAACGATGAGTACTGCGTCTCACTCTCGCCTACCATCGTTCCTTCTGAGTCT
+
@<AB?CDD@CCCCCCCCCCCCCCC>CCDABCBDBA=@>@CBBBBB?BBBB=??>88888(98=<>??@AA@@@8>?;;;;.;B5;5;;;-;@@;ACCBBBBAA>A?BB?BCC>AABBBBBBBCBBBCBBB@BCCC?CCCDDAAA?B?B;;8;BBBBBBB@BBCBBB@CB?BAA=AB???8??=9=>>>@.@B=B889AA==>:=:=???:=:>BCCC@BCCBBBB<;:;@@9A000@@@CBBBBAACEBBBB;:9?CC@CCC?B??@C?A?B?BBCAB?@?
@ATNG8:03509:04209
GATGGTAGTGTCAGTGCGCGTCGTCCAGAAGATCAGGAACTCTAGAAGAATTCAGATTTTTAACACGAGAGTAAACGTAAAAAGAAGGTTTTACAAGACTCACGTTAACAATATTGCAGCAGTACGCACACAATCGAAGCGCATTAAGGATGGCTAGTGTAACTAGCAAGAATACCACGAAAGCAAGAAAAAGAAGTACGCTATTAACTATTAACGTACCTGTCTCTTCCGAAACGAATGAGTACTGTATCTATGTGTGCGCTACCATCGTTCCTTCTGAGTCT
+
;>=B?CCACACCCCCDCBBBCBBCC?BCC@C@AA@@=@@BBBAACD?CD?B?BBBAACCD3C?>>?BBBBBBBB=A:;;@@@0AC@C@DDD;CCC@CB@A>>@00-0;>?<@@C?BB??ACCCCCEGCDBCC@CCCC?BBBBBB?B?C@BBB>@ABBBBBC?BB@ABB@BB>@@D?DBBBB=???>@@AAA2AB?BAABBBBBC@B@BBBD@B>AABBB@DBAA>??>A?BDC@?BB>AABBBBAAABBBBBBBBCBBCBAABCC?BBBBB>A>B?CBB@@=77
@ATNG8:03514:04212
GATGGTAGACATATCGTACTCTCTGTACTCATTCGTTTCGGAAGAGACAGGTACGTTAATAGTTAATAGCGTACTTCTTTTTCTTGCTTCGTGGTATTCTTGCTAGTTACACTAGTCATCCTTACTGCGCTTCGATTGTGTGCGTACTGCTGCAATATTGTTAACGTGAGTCTTGTAAAACCTTCTTTTTACGTTTACTCTCGTGTTAAAAATCTGAATTCTTCTAGAGTTCCTGACTTCTGGGTCTACGCTCGTCGCGCTACCATCGTTCCTTCTGAGTCT
+
:;=C7;@BBB?C>@JEJGECD:;;C?@@AB<;5;@@>9?A>B@CCCAAAA<AABCB<=<=B?@>A>AACBBBDDD?88888$890:7612:?C@BBC@AA398?;:;=AA@A@@@@=<<?;<8<===>>??<=>>A<A???AA@>@>>>>?A@@<CBB=@@4:6;AABDBBBGACCCCC<C?B?AFGHF3CCCCC>CCDCCDCCB@4;;;;*;@@AB>B>BB>BBCCCDC?B?BCAAA?C?@@;@@@BBDCCBAAAB:::BCC;???AB>A>B@BBCDBAAA
@ATNG8:03515:04208
GATGGTAGTATAGAGCTCTACATAGTACTCATTCGTTTCGGAAGAGACAGGTACGTTAATAGTTAATAGCGTACTTCTTTTTCTTGCTTTCGTGGTATTCTTGCTAGTTACACTAGCCATCCTTACTACTCTTCGATTGTGTGCGTACTGCTGCAATATTGTTAACGTGAGTCTTGTAAAACCTTCTTTTTACGTTTACTCTCGTGTTAAAAATCTGAATTCTTCTAGAGTTCCTGATCTTCTGGTGTCGTCTATCATGTACTACCATCGTTCCTTCTGAGTCT
+
9==B@BBCCCDAABCFCBCBBBBCBCBBBBBB?ABBB<BB@B>BBBBBAB=AC?@@>B=@@AA?C>@@CCB@ABB@B>>>>.>==AAAA:@BAA>ABC?CC?><><>==A??>>>AA:AAA<A<==>>>@@A<?;;=<>>>?AA@@@AA@@>>>@<===;>>;><@BBA@@@>>:>ADDC5A<A5::AAA.AA@@@5;<AA>@@@@@<@@@@/@<<<B=B<??;@AAA???;@;@AAA?>:?@C;99;AA<<;;AAA@@>>>A@@:>>>@A9A9>9AA@@@;<<
@ATNG8:03516:04208
GATGGTAGAGTATCATGTGTATCTCCAGAAGATCAGGAACTCTAGAAGAATTCGGATTTTTAACACGAGAGTAAACGTAAAAAGAAGGTTTTACTAGACTCACGTTAACAATATTGCAGCAGTACGCACACAATCGAAGCGCAGTAAGGATGGCTAGTGTAACTAGCAAGAATACCACGAAAGCAAGAAAAAGAAGTACGCTATTAACTATTAACGTACCTGTCTCTTCCGAAACGAATGAGTACGAGAGAGCACACGTGTCTACCATCGTTCCTTCTGAGTCT
+
:;=C<66=?=<;<<?>>?C?@:54=3=44.4=<<9;6;>AACCDBB>AC6;9;A?CHHGF5C9<;@A@@@@@@B=BBBBDDE5CD?A>@CB8BBBCBCBCCB;;;=@@CC@CCI@CE;;;AABBC@@@CCCC@BCAA=@@ABBBBB?A;?00-0>@@A@CC@AABBBB?BC?CBB?BBBBB;:881/////(/93////:<<:;7;<A@@@9=888<BEABBB@@AA=@?BCH?DCC?@CBBAACBBBBCBBCAAABBBB??@CB?BBA??9=393:??AACCA
@ATNG8:03517:04232
GATGGTAGATATATGCACGCTCTACCAGAAGATCAGGAACTCTAGAAGAATTCAGATTTTTAACACGAGAGTAAACGTAAAAAGATGGTTTTACAAGACTCACGTTAACAATATTGCAGCAGTACGCACACAATCGAAGCGCAGTAAGGATGGCTAGTGTAACTAGCAAGAATACCACGAAAGCAAGAAAAAGAAGTACGCTATTAACTATTAACGTACCCGTCTCTTCCTAAACGAATGAGTACGAGAGAGCACACGTGTCTACCATCGTTCCTTCTGAGTCT
+
ACDD@CBB@ABCCIFGDDCBBBCCC?BBB>@@CB::6;>@@BBCEC?BB?C?CBB>>>>=.=:@@ABAA>A999+9>?@BBA0A@@><@@@7BCD?CCBAACC;;:;?BB@BCC@CBCBCBCCCCBCBDCBB@CCBB@BABBCDBC?C@D;;;;DBBCCBA?ABAAAA779?BBB@BBABA<@@@;::::9(9@>A??;B???A=C;@@@@:>:=>E;<;6;AA@;;8:=AAB>BBC?AABBBCCBBBAAACCCBCBBBB??>AA?ABBBB?B@B?BBBBB???
@ATNG8:03470:04271
GATGGTAGTAGTACAGCTAGTCATACCAGAAGATCAGGAACTCTAGAAGAATTCAAGATTTTTAACACGAGAGTAAACGTAAAAAGAAGGTTTACAAGACTCACGTTAACAATATTGCAGCAGTACGCACACAATCGAAGCGCAGTAAGGATGGCTAGTGTAACTAGCAAGAATACCACGAAAGCAAGAAAAAGAATACGCTATTTAACTATTAAACGTACCTGTCTCTTCCGAAACGAATGAGTACTATAGACTATCTGAGACTACCATCGTTCCTTCTGAGTCT
+
<99=.4444/::::///<:///66556:99499////)/)-57///96;8050//+/::;;;+8178<;:??>999,:<;;999$5525.55)555.555555<<=9<9?D?:;8:?7835;;<=>;<<=<@97;0//69//09?><7?:C??7;@;??8889=89;;;1771333,77377)757655552$2749:2225555-5/5999+22'25<8=9::=<<<=03,377.733.7:=<@A4748779;7779;78888::=5:888;6;18133377899
@ATNG8:03472:04279
GATTAGCTATACGTATATCTATGTACTCATTCGTTTCGGAAGAGACAGGTACGTTAATAGTTAATAGCGTACTTCTTTTTCTTGCTTTCGTGGTATTCTTGCTAGTTACACTAGCCATCCTTACTGCGCTTCGATTGTGTGCGTACTGCTGCAATATTGTTAACGTGAGTCTTGTAAAACCTTCTCTTTACGTTTACTCTCGTGTTAAAAATCTGAATTCTTCTAGAGTTCCTGATCTTCTGGATAGCGACGCGATATACTACCATCGTTCCTTCTGAGTCT
+
CCC?CDCCCBBBBCDDCCCCBBBBBABCAA?ADDF>CD?B?BBBBDDD?BBBCC@C?CACA=B=AAAAAAABC>BBBBB1BB>B@AB<@CCC>ABB>CC<@@ACCC?AAAAA==>;A>>9>;>>>><<<A;>>>C9>>>;;;=<???AA;<;@;==;;AA;A7<<@@@AA><5>AADD3?:>;>DAAA055777.9>?@@@<<<:18999):==>><><@B;>?AAA?A;?9@@@>==7>>>;;;;?@@@@AAA@@@A>>>??9><<<?;?;?688A<89::
@ATNG8:03475:04247
GATGGTAGTAGTACACTAGTCATACCAGAAGATCAGGAACTCTAGAAGAATTCAGATTTTTAACACGAGAGTAAACGTAAAAAGAAGGTTTTACAAGACTCACGTTAACAATATTGCAGCAGTACGCACACAATCGAAGCGCAGTAAGGATGGCTAGTGTAACTAGCAAGAATACCACGAAACAAGAAAAAGAGTACGCTATTAACTATTAACGTACCTGTCTCTTCCGAAACGAATGAGTACTGTATCTATGTGTGCGCTACCATCGTTCCTTCTGAGTCT
+
777@@C=@@BC@;;B>CBB>=A:9:5>@>;@BBBAA=A?CCBBB;;7<@?A>AADBAAAA.:39=>@@@=?889.9<;;;;;':@;>2999&5<<9>B==@??@D==6..(-..(-688?666@>CCBBBBGAB;;;?BABBCBBA:>+000)/::8895508A@??B>88<>::6=888=3;;499999$..8...5578=5:02.77.2,----.0887;:66)/)/68////5/33::::337?@@BBBBB<B9:::;:?:8555A7?4;7:<>:;888
@ATNG8:03477:04287
GATGGTAGCTATACGTATATCTATGTACTCATTCGTTTCGGAAGAGACAGGTACGTTAATAGTTAATAGCGTACTTCTTTTTCTTGCTTTCGTGGTATTCTTGCTAGTTACACTAGCCATCCTTACTGCGCTTCGATTGTGTGCGTACTGCTGCAATATTGTTAACGTGAGTCTTGTAAAACCTTCTTTTACGTTTACTCTCGTGTTAAAAATCTGAATTCTTCTAGAGTCCTGATCTTCTGGTAGAGCGTGCATATATCTACCATCGTTCCTTCTGAGTCT
+
<A@@=BCCDC?BCCCCCBDDCCBBBC:;;B;;4;B@A<BB>BABBBCBBB?BAA@?=@?ABBB@C@BBBBBBABC?A?BAA2BB@BBBB;BCBD?AAB@DD6::ABBC?CCC??>@@<>>A=?<?BB@>>>?;?AAA:=>??@==<>>=>@:;;?<@?@<?@<@<@@F<;;>==:>8888)8:>4;;;;/:>///)//////:868-7776$266672:27707<;89///29966--)--92566///;;;@@@==>>BAAA=A@@>>;>8=8>@===@@A
@ATNG8:03478:04269
GATGGTAGCTCACGTACGTCACACGTACTCATTCGTTTCGGAAGAGACAGGTACGTTAATAGTTAATAGCGTACTTCTTTTTCTTGCTTTCGTGGTATTCTTGCTAGTTACACTAGCCATCCTTACTGCGCTTCGATTGTGTGCGTACTGCTGCAATATGTTAACGTGAGTCTTGTAAAACCTTCTTTTTACGTTTTACTCTCGTGTAAAATCTGAATTCTTCTAGAGTTCCTGATCTTCTGGAGATACACATGATACTCTACCATCGTTCCTTCTGAGTCT
+
BBBC@CDDDBBBBCEICCBCBCDCCBCDCCAA>ADGG>BB?B?DBBADCC?CDAAA?B?BAAB?B?DCABBBB>=:;;<<<,<<9?AAB>BDDF>BBB>@@:><?BAA>ABB@@@AB<@>>9=9=@AAAAA=9>>?C9>>><===>??>>>=>>?;<><AA<@8>>A???A@@:>>@BB6B<>:8////(/;----)--3---8552222&2779:4949;6777=8879=588<9=@176@6::<;@@B??===BB???@@@<@;;<D<><>;?>>>>=AA
@ATNG8:03482:04242
GATGGTAGTGTGTCTCTGAGAGTAGTCTCATTCGTTTCGGAAGAGACAGGTACGTTAATAGTTAATAGCGTACTTCTTTTTCTTGCTTTCGTGGTATTCTTGCTAGTTACACTAGCCATCCTTACTGCGCTTCGATTGTGTGCGTACTGCTGCAATATTGTTAACGTGAGTCTTGTAAAACCTTCTTTTACGTTTACTCTCGTGTTAAAAATCTGAATTCTTCTAGAGTTCCTGATCTTCTGGGATGTGTGCGCAGTGCCTACCATCGTTCCTTCTGAGTCT
+
AABB?CBBBCB@AABCDCC@AADCCCCCCCC?BABB=AB@B?ADCCCCC@CCC9999ADDCD@CAAAACDFDCC>;;:::*;C>CBCE>CBBB@B;<7;C:@A@DDD@CCBBBCCC@CCD?C?CFEDBCCB?BBBA@CCCCCCBBDCCBBBBBC@DBB?BC?C@AAACCDCCC@C@@@@7>;@;;;::-;BAAB=BBBBBCDBCBACFCE5DBBDG@C@CC@CBBBBBB?B@BBBBBB@B@@@<A000ADABCABBB@B>BCB?BBBACACAGAEIIBAA@@
@ATNG8:03486:04248
GATGTAGGACGAGCGTCTGAGAGGTACTCATTCGTTTCGGAAGAGACAGGTACGTTAATAGTTAATAGCGTACTTCTTTTTCTTGCTTTCGTGGTATTCTTGCTAGTTACACTAGCCATCCTTACTGCGCTTCGATTGTGTGCGTACTGCTGCAATATTGTTAACGTGAGTCTTGTAAAACCTTCTTTTTACGTTTACTCTCGTGTTAAAAATCTGAATTCTTCTAGAGTTCCTGATCTTCTGGGTCTACGCTCGTCGCGCTACCATCGTTCCTTCTGAGTCT
+
<@@;;<<095;;<A@@@@@@BBB@DCDBCBB?BDED@AA?C@DD@ABDDACCCDDAF@@@BBAC?ABBBBECCB>AAA@@,;;7;BBA;AA;;4;;;6;D@CCDCCIECCBCBB@A?@BG@C>BAA@A;;;?BCBB?BBJDCCCCB@@@BAAAB>C@@:;:5:4:>AAABEB@=:9999&549459599(9=>@A<@ACCBCBCCB?B@B@1??>@C>?>@E:;;BBB;;7;8;:CCCD>AABB=BCBB@@@ABBAB@@@AA@@;?:99A;A;@6;;@@??A@
@ATNG8:03487:04274
GATGGTAGTATCTGCACACTCTGTCCAGAAGATCAGGAACTCTAGAAGAATTCAGATTTTTAACACGAGAGTAAACGTAAAAAGAAGGTTTTACAAGACTCACGTTAACAATATTGCAGCAGTACGCACACAATCGAAGCGCAGTAAGGATGGCTAGTGTAACTAGCAAGAATACCACGAAAGCAAGAAAAAGAAGTACGCTATTAACTATTAACGTACCTGTCTCTTTCCGAAACGAATGAGTACATAGATATACGTATAGCTACCATCGTTCCTTCTGAGTCT
+
9::C@CBBBCBBBA@CDCCBBBABC@CBFBCD@@@A6;5;@B:95B?AA<><>@@>@@@A.A>BB=BCCBABB@9==;;;;;';>;=2::;&9<<9;<<>?B>AB@B@CC@CCC?CBBBBCDBCBECDCCCC?CCCC?BBA?AA885;>ABB?BACBBBAA>ABAAAB?AA>AAA<>?::9,8==:99999(6<4<788BBA?@<@;>>>>5;5;=AA@=@@AA????<?@CHF>BBB?BCBBDDBBBCAAAA@@CAA=<<>@@@A;A=?>B>@<@<@AA>>767
@ATNG8:03493:04243
GATGGTAGTATATCGCGTCGCTATCCAGAAGATCAGGAACTCTAGAAGAATTCAGATTTTTAACACGAGAGTAAACGTAAAAAGAAGGTTTTACAAGACTCACGTTAACAATATTGCAGCAGTACGCACACAATCGAAGCGCAGTAAGGATGGCTAGTGTAACTAGCAAGAATACCACGAAAGCAAGAAAAAAGAAGTACGCTATTAACTATTAACGTACCTGTCTCTTCCGAAACGAATGAGTACGTGTGACGTACGTGAGCTACCATCGTTCCTTCTGAGTCT
+
::::.44:::<<=<<<A<<<<<665:=>?7;@?BBC=A766<=>>@<@@=@=:;9:5A@A+B=@@?A??AB@AA<856=@@@09:658<=?2=?@ACB996>=BB?B@BC@CDD?BBA?B@ABBBBB;:;@@<A<:;=A????AAC<>;>00-0@@@A@AA@DBBBBC@CC?AAA?B?@>B>@>?:999:::%9:7:>@@??@AA=A:==??;>:==;;;>AB;;:;;98--.8/8--(--66;986:///7:;<<<:9///:::;64433;4:6:6:<<=<?@@
@ATNG8:03493:04271
GATGGTAGATCTCGCTGATACACCCAGAAGATCAGGAACTCTAGAAGAATTCAGATTTTTAACACGAGAGTAAACGTAAAAAGAAGGTTTTACAAGACTCACGTTAACAATATTGCAGCAGTACGCACACAATCGAAGCGCAGTAAGGATGGCTAGTGTAACTAGCAAGATACCACGAAAGCAAGAAAAAGAAGTACGCTATTAACTATTAACGTACCTGTCTCTTCCGAAACGAATGAGTACGAGAGAGCACACGTGTCTACCATCGTTCCTTCTGAGTCT
+
5>>C?CCEC99;BCDCBDDCCDDC=CAB?BCCC??=@@CCDAABB?BC>B@BBA>>>>>1??BBB?@@BBCEB>A@AAA@A0?@<@4;;;*:<<7666=>><=C@C@CC?BAA<@@??ADBCCDDDCBCCD?AA??;@AAABBAA>A@CAA>@CCBCBBB@BBDAAA?CCAAA;??999,9???ABBBB3CH=@;;;BAA@@;>;>>>>3818>AAA>ABBBBBB@C?DCC>B?@=?CCCCCCCAAACBBBBBBBBBB>>=@@;>:::>8=8>8>?AA@;:;
@ATNG8:03500:04272
GATGGTAGCACACGAGATCTCATCGTACTCATTCGTTTCGGAAGAGACAGGTACGTTAATAGTTAATAGCGTACTTCTTTTTCTTGCTTTCGTGGTATTCTTGCTAGTTACACTAGCCATCCTTACTGCGCTTCGATTGTGTGCGTACTGCTGCAATATTGTTAACGTGAGTCTTGTAAAACCTTCTTTTTACGTTTACTCTCGTGTTAAAAATCTGAATTCTTCTAGAGTTCCTGATCTTCTGGGTGCGCTACAGTCTCTCTACCATCGTTCCTTCTGAGTCT
+
556<9=>@==>?CDCCCCCCCC??CC?CECAA9ABBG>BC@D@CB@@ACC@CCBBA@C@BACC?C8AAABCCCAB7BC===+BB?BBBD>BBBDAD@A>AC<?>ACBB@BCBBB>AC9==A;A;>>>>;;;?;AA==7=<@>=>>@AAAAA@>>>=::9<AD=C:?AA=??@@@<@@@CC5A:A=?;;;;,;;777(------;::=4;:::)5>>??;?:>>:>@>>===;>:>@???B:==AD9===AA>>>AAAAAA@@9897=///=7=7=699>@>>>A
@ATNG8:03501:04273
GATGGTAGGCACTGCGCACACATCCCAGAAGATCAGGAACTCTAGAAGAATTCAGATTTTTAACACGAGAGTAAACGTAAAAAGAAGGTTTTACAAGACTCACGTTAACAATATTGCAGCAGTACGCACACAATCGAAGCGAGTAAGGATGGCTAGTGTAACTAGCAAGAATACCACGAAAGCAAGAAAAAGAAGTACGCTATTAACTATTAACGTACCTGTCTCTTCCGAAACGAATGAGTACACACTCTCATATGACACTACCATCGTTCCTTCTGAGTCT
+
BBBB@CBB?BB<BBDCCCCDDDBBB>BBB@BBCC::9;?BBCBDDEABB@B@BCC@@@@A2A?BBB:::BBBCD=@>ACDFF1@B?B?BBB<CCCAGCBBEDB@@@C@CC@CCE;<:?@ACFDCBBBCDDCC@C@@@=??@?AAD=B?@@@?BBEDBBBD@BAAABBABB?AAB>AAAAA;@=:788888(7>8<888;:B@@<@:>>@@=A=?>B@@=?A???AA=@?AAA<ABB?BCBBBBDBBBB>BF>>>AACFBBBBCC@BAABD?B?A?BBBAA@>?
@ATNG8:03503:04256
GATGGTAGAGTATCATGTGTATCTCCAGAAGATCAGGAACTCTAGAAGAATTCAGATTTTTAACACGAGAGTAAACGTAAAAAGAAGGTTTTACAAGACTCACGTTAACAATATTGCAGCAGTACGCACACAATCGAAGCGCAGTAAGGATGGCTAGTGTAACTAGCAAGAATACCACGAAAGCAAGAAAAAGAAGTACGCTATTAACTATTAACGTACCTGTCTCTTCCGAAACGAATGAGTACTACTCTCAGAGACACACTAATCGTTCCTTCTGAGTCT
+
;;;D@DDDBBBBCCCCBBBCCCCDD?@AA?CBCACC@D?BBBCDAA<AB6:8:BBBBDDC5C@CCCCCCDDDDF=@A:;:::*;A>B4;;;.;A@?BBCCBBABB=?=?A>@BD=AAABBCDCCCCCCBAAC@DAAA?A@A@BBBB>B?B@?>@CBEBCCD@BBB@@@?CD?CCC<>@BBB=BAA=>>=>=.=A?D998AB>>>7:7;???;?<??CCCACC@@ADC?B@BBC=BCC@AAABBCCC>??BBBBBCCBBBBCCCC?>>;C?B<@<@@@@@;;:
@ATNG8:03504:04268
GATGGTAGTATCTGTCTACGAGAGCCAGAAGATCAGGAACTCTAGAAGAATTCAGATTTTTAACACGAGAGTAAACGTAAAAAGAAGGTTTTACAAGACTCACGTTAACAATATTGCAGCAGTACGCACACAATCGAAGCGCAGTAAGGATGGCTAGTGTAACTAGCAAGAATACCACGAAAGCAAGAAAAAGAAGTACGCTATTAACTATTAACGTACCTGTCTCTTCCGAAACGAATGAGTATTACTCTCAGAGACACACTACATCGTTCCTTCTGAGTCT
+
:9;C<CCCDBBBBCCDDCCBBBCBC?BCC@DAAABB>B<?>BBBCB>BB?B?BB@<<<<<1??CBAACCDDBBB=B>?????,>@;A5;;;*;B@<@BBCCDDCD@C@BC?CBC?CBBBBBBBBCDDDCCAA?BDBB?B@A@BBBB>B?B@A?ABBCCCC?=B?AAAA=?@>@@B?BB@@@:???>ABBBB3BA=@766>@@??:?<A@AA:=:=ACBB?BBBBBAA>@?BA@<A??=?AA@A9959@@AACCCCCBBBBDCBBBBAABC?C?B@BBB>>>>>
@ATNG8:03504:04273
GATGGTAGCGCGACGAGCGTAGACCCAGAAGATCAGGAACTCTAGAAGAATTCAGATTTTTAACACGAGAGTAAACGTAAAAAGAAGGTTTTACAAGACTCACGTTAACAATATTGCAGCAGTACGCACACAATCGAAGCGCAGTAAGGATGGCTAGTGTAACTAGCAAGAATACCACGAAAGCAAGAAAAAAGAAGTACGCTATTAACTATTAACGTACCTGTCTCTTCCGAAACGAATGAGTACGATGAGATCTCGTGTGCTACCATCGTTCCTTCTGAGTCT
+
:::@;@/66<<@@CCCCCCBAA50/)///)/85;00)/6:><@?::49?:=9=<::7777'757;=;>>BBBCD>>>ACDFF5@A=A4;;;*:@@=BDEBBBCBA>@=@@<@BB?CFEBC;<<BBBBBBAA@?BBBBGE@@@BBCB=A>@BB@CBAABDBB?DBBA=?8;;5;8707;@>?9=77/556677%/937/./99;::59:>788294;<@@A?;:9AABB@@>@@@7=00*0000BAABB999AA????;;;>AAB@@=?>>;;5;1807@@?@AA>
@ATNG8:03514:04277
GATGGTAGTATCTGCACACTCTGTCCAGAAGATCAGGAACTCTAGAAGAATTCAGATTTTTAACACGAGAGTAAACGTAAAAAGAAGGTTTTACAAGACTCACGTTAACAATATTGCAGCAGTACGCACACAATCGAAGCGCAGTAAGGATGGCTAGTGTAACTAGCAAGAATACCACGAAAGCAAGAAAAAGAAGTACGCTATTAACTATTAACGCACCTGTCTCTTCCGAAACGAATGAGTACACATCGTCGTGTCGTGCTACCATCGTTCCTTCTGAGTCT
+
::;D@CCCCABACDCCCCEBBBBCC@CDD?DCCC??<??AACCBBA>AC>B?BA?77777(9?CDCCCCCBBBC;CBCBBBB5BB@C>BBB<BDJAFABAFFDBB?A@CC@BBB>A@BBCCCCCCCCCBBAC?CCCC?B@AAAAAC@C?CAA?@CBCBBBA>BCCBBB?BB<@@@9??99929>>;?@AAA2=D=B;::AAA==:;<@@AA686:A>=?:==>>>@@<@<???9?@@<A>>>@@@AAAA@@>BBBBBBCBAACCC@BBAAA=@=A?CCAAA?==
@ATNG8:03516:04287
GATGGTAGCGAGCGAGTGTGTATACCAGAAGATCAGGAACTCTAGAAGAATTCAGATTTTTAACACGAGAGTAAACGTAAAAAGAAGGTTTTACAAGACTCACGTTAACAATATTGCAGCAGTACGCACACAATCGAAGCGCAGTAAGGATGGCTATTGTAACTAGCAAGAATACCACGAAAGCAAGAAAAAAGAAGTACGCTATTAACTATTAACGTACCTGTCTCTTCCGAAACGAATGAGTACCTCTCAGACGCTCGTCCTACCATCGTTCCTTCTGAGTCT
+
:?@C@DEDCCBAAACDCBBCCCC@B?CCD@CCABBB?B?BBBCBBB>BB?B?CCCCDDDD2B?CDFCBBBCCCC=BA@@@@@,@A>B5<;<.<AA>BBBDCCDDD=A=@C?CCB=?ABBC@A@CBBC@BCDDACCBB?BBBABBBB?CBCCC@CCCC?BBB@CBBBBB>BB?BBB=>>BCB:??>9887878%0>;@000C@BBC=;7;A??;>;>ADCC@BBBA@AA;?;@@@9A@@<?AACDCC?BBBBBCAACCCDCBB?>@@;A>@>B@B@B@BDDDB999
@ATNG8:03519:04248
GATGGTAGGCGACATACATACGCGCCAGAAGATCAGGAACTCTAGAAGAATTCAGATTTTTAACACGAGAGTAAACGTAAAAGAAAGGTTTTAAGACTCACGTTAACAATATTGCAGCAGTACGCACACAATCGAAGCGCAGTAAGGATGGCTAGTGTAACTAGCAAGAATACCACGAAGCAAGAAAAAGAAGTACGCTATTAACTATTAACGTACCTGTCTCTTCCGAAACGAATGAGTACAGAGAGTACGATATGTCTACCATCGTTCCTTCTGAGTCT
+
><<<?>=B=B;55;;==BCBCAAAF?CAB<BB@000*0,/99>>6845=7<?BAABLLGI1;8;;:AA::5555)5;::::+5/0)/)///&/)/779<@===<?:=B>BGC?DBAA@@BCCCCCCGBBBAC;;;?B@@A@@AB>@8<00*0<//0;>B?BBA>=>9==6899<@AAA>@?>8;=;;;.<?>8<8===8CC=A4:97808:==AAA>AA???;94838=>7>881878??ACB==<;;;;777;;;8993251552556;6<.55559222
@ATNG8:03519:04251
GATGGTAGTAGTACAGCTAGTCATACCAGAAGATCAGGAACTCTAGAAGAATTCAGATTTTTAACACGAGAGTAAACGTAAAAAGAAGGTTTTACAAGACTCACGTTAACAATATTGCAGCAGTACGCACACAATCGAAGCGCAGTAAGGATGGCTAGTGTAACTAGCAAGAATACCACGAAGCAAGAAAAAGAAGTACGCTATTAACTATTAACGTACCTGTCTCTTCCGAAACGAATGAGTACGTATCTATGTGTGCGCTACCATCGTTCCTTCTGAGTCT
+
A??A?BABBA@BAA0//9999:B@@<8<BA>B@000:)/)//44:;:7::6:8???99999'76;<@BBBBB@?A<74:CCCC5DE@C@CCC;CCCAGCCCCCBBA5;5;;5;@?9?@>>@B;;9C;;;D;;:49@>@@AAACA???9?=A;;:<CCBGEBA>:::BBA9::49@?;>=00*///(//>>?0885867:7::99997;;:9496;7?;=9=<<=<::6:8<;>9888/8=><?>><<<@=>=8559=9222:?@;5559;9;.5-55797555
@ATNG8:03470:04291
GATGGTAGCACGAGTCACTCATATCCAGAAGATCAGGAACTCTAGAAGAATTCAGATTTTTAACACGAGAGTAAACGTAAAAAGAAGGTTTTACAAGACTCACGTTAACAATATTGCAGCAGTACGCACACAATCGAAGCGCAATAAGGATGGCTAGTGTAACTAGCAAGAATACCACGAAAGCAAGAAAAGAAGTACGCTATTAACTATTAACGTACCTGTCTCTTCCGAAACGAATGAGTACGTGTGCGACGTGTCTCCTACCATCGTTCCTTCTGAGTCT
+
<CBB@BCBBBBBAAAAB<BBBCBBC<CDD?ABAC;<5;99:<<<<?;==9=9<?=99999)9;773:::>888<33355<::(::49.555&5<<7;;655;:45258<<5;::5:999;=<666555;655:595?658;AA:??9?9==?8?@@@A@AB?BBCBBC>??598@=?@@=</898/////&//(/666::=<B;A=::?@>B?BB???@BBBC>>><<679:.:?@9988?A??;8773>==@AABCBBB@;9:8;688:4:4;3:>???BAA
@ATNG8:03471:04290
GATGGTAGTGTCAGTGCGCGTCGTCCAGAAGATCAGGAACTCTAGAAGAATTCAGATTTTTAACACGAGAGTAAACGTAAAAAGAAGGTTTTACAAGACTCACGTTAACAATATTGCAGCAGTTCGCACACAATCGAAGCGCAGTAAGGATGGCTAGTGTAACTAGCAAGTATACCACGAAAGCAAGAAAAAGAAGTACGCTATTAACTATTAACGTACCTGTCTCTTCCGAAACGAATGAGTACACACTCTCATATGACACTACCATCGTTCCTTCTGAGTCT
+
>:=><ACBCCBBCCCFGCCCA@ADE?BCB@CC@@@B>B@DCC::8C@CC?C>AA999<<=,=;997A@???<;;3<8=9999(9@;@2:::*9;:7<;;;<AABB?B@DD@CBB9:;@?BCDC@DBBBBCBB?BBCC@BCCCBCBB=?=?DD@CBBBAAAB?CCBBBB?>>?BAA;@@@@@:@BA?BCDCC2;:7:ABBBCBBC@C?@@BB@E@CCCCC@CBAB@?@>A>ACD>BCD?BADDCCCCBBBBBBCCCB>?>BBBCDD=>>B@@<@<@<@BAABBBB
@ATNG8:03476:04326
GATGGTAGATATATGCACGCTCTACCAGAAGATCAGGAACTCTAGAAGAATTCAGATTTTTAACACGAGAGTAAACGTAAAAAGAAGGTTTTACAAGACTCACGTTAACAATATTGCAGCAGTACGCACACAATCGAAGCGCAGTAAGGATGGCTAGTGTAACTAGCAAGAATACCACGAAAGCAAGAAAAAGAAGTACGCTATTAACTATTAACGTACCTGTCTCTTCCGAAACGAATGAGTACTGTATCTATGTGTGCGCTACCATCGTTCCTTCTGAGTCT
+
BBBC@CCCCCCBBBCBHDCBBBBBB?BCC?CCCBBB>@>ADCBBBB?BB?B@BBB????@2A@CCBAACAACCC;@?>>===,=?:A4;;;6;CDACCCCDDCBB@B@BB?BBB<@?BCCCDCCCCCDBBBD@D@AA?A??>BABB=@?B?@>ACFCCCBA=ACCCCA>BB?BBB<>>CDC=?9999CCCC3BB??;;:AAA??;?<@@@@<@<A@BBB@BCA@@AA=A=ACC=BBB?AAABCBBBBBBBBB>>>BBBCB??AAA:>>??B;A5:5::=::9>>
@ATNG8:03489:04328
GATGGTAGCGAGCGAGTGTGTATACCAGAAGATCAGGAACTCTAGAAGAATTCAGATTTTTAACACGAGAGTAAACGTAAAAAGAAGGTTTTACAAGACTCACGTTAACAATATTGCAGCAGTACGCACACAATCGAAGCGCAGTAAGGATGGCTAGTGTAACTAGCAAGAATACCACGAAAGCAAGAAAAAGAAGTACGCTATTAACTATTAACGTACCTGTCTCTTCCGAAACGAATGAGTACGTGTGCGACGTGTCTCCTACCATCGTTCCTTCTGAGTCT
+
ABBD@DBBBDCBB@CBBBDCCCBBC@CCC?CCCC??=@?AABDCBA?AA>A>BCDBBBBB5BACCCBCCCDCCC>@?99999*;C>C4;;;6;DDAEBBBDDDBB>A?CC@CBA>BBBAA@BBDCCCBCDEE?CCCD@CCCBBAAB?CADCB?BCCCC@A@?CCCCCA?BB?@A@<<<>>>6??@9>>@@@2@A?C988BCCCA;@<@A??<=:=ACCC@ECAAABB=@=@@@9@;:7:ABBBBBBBBBBBBBBBBBBBBB?BBB?B@>>B@C?C?CCCAA999
@ATNG8:03492:04309
GATGGTAGCACGAGTCACTCATATCCAGAAGATCAGGAACTCTAGAAGAATTCAGATTTTTAACACGAGAGTAAACGTAAAAAGAAGGTTTTACAAGACTCACGTTAACAATATTGCAGCAGTACGCACACAATCGAAGCGCAGTAAGGATGGCTAGTGTAACTAGCAAGAATACCACGAAAGCAAGAAAAAGAAGTACGCTATTAACTATTAACGTACCTGTCTCTTCCGAAACGAATGAGTACGAGAGTCAGAGCAGAGCTACCATCGTTCCTTCTGAGTCT
+
?AAFACCCBBBB=BCCC=;9ECCCC@A@A@DCCCCCAC@CBC;:<B@CC?C@BBBBCCCD3B?BBCCCAABCCC@BBBBBBB5AB>B5;;;6;CE?ACABBAABB?CACC?CCC>@@DBBBCCCCBBCBBBB@CCCC>AAA@@AAB>B?B@@>ABBBBBBC?CBBBCC?AA=:99<AAAAA9::9=??AAA/AA=?888AB@@@7;7;>==5;6;ABCB@BCCCBCC?B?BBB>BBB????CCCAAABBAABA???CB>?>BBBA=@>>>>=B<A;>>;;;888
@ATNG8:03496:04292
GATGGTAGTCTCAGATAGTCTATAGTACTCATTCGTTTCGGAAGAGACAGGTACGTTAATAGTTAATAGCGTACTTCTTTTCTTGCTTTCGTGGTATTCTTGCTAGTTACACTAGCCATCCTTACTGCGCTTCGATTGTGTGCGTACTGCTGCAATATTGTTAACGTGAGTCTTGTAAAACCTTCTTTTTACGTTTACTCTCGTGTTAAAAATCTGAATTCTTCTAGAGTTCCTGATCTTCTGGGATGTGTGCGCAGTGCCTACCATCGTTCCTTCTGAGTCT
+
9999:@?@@@;56@@@9A;66;??CBBA@=??;@BED>CC@C?BBBBB;;499<4:.:.9:4426;CDBA6548834444&3928688////749796;=256B?CC@BBBCCB@A?DBC?B@CDCCBBBC@CBBB>BBB@@@@@BCBA;;;;;5;AA=AB=A<@?ABA@BAB?ACCCC7A;A;;;;;<*;B;;;0;;;;CBCAA@?BBBA3B;;;C@B?CC@CBBCD;;6;=ABA@@@@A<>>5>0.....0>>>==>?;>>>=>>:>@7<7@7@;<BC>BA
@ATNG8:03498:04307
GATGGTAGCACGAGTCACTCATATCCAGAAGATCAGGAACTCTAGAAGAATTCAGATTTTTAACACAGAGAGTAAACGTAAAAAGAAGGTTTTACAAGACTCACGTTAACAATATTGCAGCAGTACGCACACAATCGAAGCGCAGTAAGGATGGCTAGTGTAACTAGCAAGAATACCACGAAAGCAAGAAGAAGAAGTACGCTATTAACTATTAACGTACCTGTCTCTTCCGAAACGATGAGTACCTCTCAGACGCTCGTCCTACCATCGTTCCTCTGAGTCT
+
8;::7555=<<;;;;9;666<<?<<9=;;7;;9955.54;:<;;;=:<<9<0559;8888'6596///666;=>=39933333$3327,333&377,337888:66063--(-440--.5:77///777/55<9<;;?=9:9>@A?B=A>@::299<3///0)0;;7/-(--(---(-::<=,332+25.57222+22225.//7297<;:<5:5:::==695::=00,/:>>>+0//789:7663///=99:8776895517;:-252./)/)//6:98::9
@ATNG8:03498:04325
GATGGTAGCGCACACATAGATACAGTACTCATTCGTTTCGGAAGAGACAGGTACGTTAATAGTTAATAGCGTACTTCTTTTTCTTGTCTTTCGTGGTATTCTTGCTAGTTACACTAGCCATCCTTACTGCGCTTCGATTGTGTGCGTACTGCTGCAATATTGTTAACGTGAGTCTTGTAAAACCTTCTTTTTACGTTTACTCTCGTGTTAAAAATCTGAATTCTTCTAGAGTTCCTGATCTTCTGGAGATATCATCAGCGAGCTACCATCGTTCCTTCTGAGTCT
+
CCCC@DBCBDBBBCCBBBCCBBBAB?<<<<@@;@@@@8@B:>;@>AA@AB:BBDBB<B?BA<<0505::@@655>:888:8'<>7558BC=@@AC?BBA?@@6997==@>CDGCCCCCACBC?B?BCAAACCC?BCBB@CCBCCCCBCCDCCCCCC@@@@?CC@C?BBCBCCCBB?A@@@@5@?B>A@@@@0@BDDG>C;;;CDBBBA;@@A@,AA@@A=A?CC@CCC;;;D@B@CCCCCC?BBD@CDCCCCCCCDCCCCCCBCCC?BBCCC@E@B@BBBBBBBB
@ATNG8:03499:04313
GATGGTAGTGTCATATGAGAGTGTGTACTCATTCGTTTCGGAAGAGACAGGTACGTTAATAGTTAATAGCGTACTTCTTTTTCTTGCTTTCGTGGTATTCTTGCTAGTTACACTAGCCATCCTTACTGCGCTTCGATTGTGTGCTTACTGCTGCAATATTGTTAACGTGAGTCTTGTAAACCTTCTTTTTACGTTTACTCTCGTGTTAAAAATCTGAATTCTTCTAGAGTTCCTGATCTTCTGGTATGACTAGTGTACTACTACCATCGTTCCTTCTGAGTCT
+
@?@@;>:;AABBB<66@@<<;>>@@??@@?:;.9;?;8;;:>:=ABCC;<7;<;55046;4457<7<<<@<<<00+/8;;;+:917444)48;;5;;>:>>9<@@:;9=BBBCCBCC7:;B;@<@@@C@AAB8;:@B:>?A::9=9>@959555505==7:<.4.4989:?@?@;>::;69<?;99999$9===D799CBBBDBCCBC>>>+=<<<>.616;49@>=:99498>???AC:>9949999@B@@AA;BCCABB@??;00/::4>)0*0<<<>=:;
@ATNG8:03508:04291
GATGGTAGCGCACACATAGATACAGTACTCATTCGTTTCGGAAGAGACAGGTACGTTAATAGTTAATAGCGTAACTTCTTTTTCTTTGCTTTCGTGGTATTCTTGCTAGTTACACTAGCCATCCTTACTGCGCTTCGATTGTGTGCGTACTGCTGCAATATTGTTAACGTGAGTCTTGTAAAACCTTCTTTTTACGTTTACTCTCGTGTTAAAAATCTGAATTCTTCTAGAGTTCCTGATCTTCTGGAGATATCATCAGCGAGCTACCATCGTTCCTTCTGAGTCT
+
CCCC?CBBB@@@@<@?;;<B>>>9;5:;<<<>7A;:9)9>4=49>9?;AB8@BBBC@C?A@;;0505=;AA;;7;@<;;><>+==>7;;?A8999?;?EB?=C76955<@=@@B@BBCC?BBC8;6;BA@ACCC?AABB?CCCABBBAA@@@AA@@A=;;:?AA?C>AABBA@B99299999*549255555$55555)55999;;;;:49999(95555.54=?;900000;7<<??BCCC?AAB>BBAAABCBCCCCCCABACBB?B;<;B@D?B?BBCCBACC
@ATNG8:03509:04300
GATGGTAGTATATCGCGTCGCTATCCAGAAGATCAGGAACTCTAGAAGAATTCAGATTTTTAACACGAGAGTAAACGTAAAAAGAAGGTTTTACAAGACTCACGTTAACAATATTGCAGCAGTACGCACACAATCGAAGCGCAGTAAGGATGGCTAGTGTAACTAGCAAGAATACCACGAAAGCAAGAAAAAGAAGTACGCTATTAACTATTAACGTACCTGTCTCTTCCGAAACGAATGAGTACGAGAGAGCACACGTGTCTACCATCGTTCCTTCTGAGTCT
+
:;;>?CBABBCBBCGCECCBBBEEE@BBBABBBB;;:<?BADDDGC@BB@B@B?=:9989):?AABCBCCAAAC=@?;;;;;*;@>C5;:;&5AA9>?=BAA??A=@=<;5;@@:?@?=ABBBCC@A@CCCB=AA::69<==888=;@<?;929A@B???A=A@ABAA>ABAEED<>@@>A9A9939==>>/>>;?;;;>??==9=5;;?>:>;88;@@=@B?@?AA;?;?@@=???=@CAAABB???AA>>??@CBCAAA?<;;>888>B<@:;5;===?;;;
@ATNG8:03471:04386
GATGGTAGCACGACACGACGATGTGTACTCATTCGTTTCGGAAGAGACAGGTACGTTAATAGTTAATAGCGTACTTCTTTTTCTTGCTTTCGTGGTATTCTTGCTAGTTACACTAGCCATCCTTACTGCGCTTCGATTGTGTGCGTACTGCTGCATTTATGTTAACGTGAGTCTTGTAAAACCTTCTTTTTACGTTTACTCTCGTGTTAAAATCTGAATTCTTCTAGAGTTCCTGATCTTCTGGGTCTCTCTCTCACGCACTACCATCGTTCCCTTCTGAGTCT
+
44<<7::AAA956>>>>@>CC@@DCDHCCCAA<@BAA=;;5;?D@@ACMF?BBCBA<?9??::39==??BBBBCC?BBCCC3CA6;333,3;9<6==:59=*/0/9995;BB>@@@@=@AA;><>?A@>===;>>>>388===;;;;;;;:=;:/--)----(-2898888666053333)3(.(.3686*57776,6-----4335+222&22255/537838:999::6:18:=99=,--77.---9::9==9://-3-,-7233333)//)/5:>9;;=99
@ATNG8:03475:04348
GATGGTAGAGTATCATGTGTATCTCCAGAAGATCAGGAACTCTAGAAGAATTCAGATTTTTAACACGAGAGTAAACGTAAAAAGAAGGTTTTACAAGACTCACGTTAACAATATTGCAGCAGTACGCACACAATCGAAGCGCAGTAAGGATGGCTAGTGTAACTAGCAAGAATACCACGAAAGCAAGAAAAAGAAGTACGCTATTAACTATTAACGTACCTGTCTCTTCCGAAACGAATGAGTACGAGAGAGCACACGTGTCTAATCGTTCCTTCTGAGTCT
+
;9:905==CIBCCDFCBCCCCBBAD@CCC@DCBB996:?AAACBCB?BC8:7:AB:;;;;$9<@B9;9CCDCDD;B@;9999(;@=?5:99&9?@8=BBBDCBAA>@?AA=BCC<@>AABCBBBBCGCLCBA>A;<;@BCCFCCCC>A=A996;BBABBCCACCCBAA>AA>AAA>AABBD?A@>;99989(9@;>:;;>?>>>=A<@@>>:=:::ACC>AAA;;;B>A>@@@9@BB?AABBCBCBBCBDB?>?BBBCBBBA997:??@:?;?<;;;@@@@?
@ATNG8:03486:04366
GATGGTAGAGTATCATGTGTATCTCCAGAAGATCAGGAACTCTAGAAGAATTCAGATTTTTAACACGAGAGTAAACGTAAAAAGAAGGTTTACAAGACTCACGTTAACAATATTGCAGCAGTACGCACACAATCGAAGCGCAGTAAGGATGGCTAGTGTAACTAGCAAGAATACCACGAAAGCAAGAAAAAAGAAGTACGCTATTAACTATTAACGTACCTGTCTCTTCCGAAACGAATGAGTACATAGATATACGTATAGCTACCATCGTTCCTTCTGAGTCT
+
/::;<ACCCCBBBCCCCEIEDBBBB?@@@?BACCA@>@>AABBBBB>BD<A=@@@@@@@@0A?CCCICCCCA@@;@@AAA@A1AC>E5;;09>>8>BBB@@?CC@C@BA<?9959BBABBB;;;CCCCB;;6;B;:7<AB@@@00,08<;@;@CCBBCA@>?BBAAA=A@7;;@000@@@,0088<?>??>'>>8>8<7@A;;;=B=A???5818=@9999@=B?;??B?BCC;@@?:879><???>=;?<;;8=;833/93./.(.3523,31717888;;;>
@ATNG8:03487:04381
GATGGTAGTCTCAGATAGTCTATAGTACTCATTCGTTTCGGAAGAGACAGGTACGTTAATATTAATAGCGTACTTCTTTTTCTTGCTTTCGTGGTATTCTTGCTAGTTACACTAGCCATCCTTACTGCGCTTCGATTGTGTGCGTACTGCTGCAATATTGTTAATGAGTCTTGTAAAACCTTCTTTTTACGTTTACTCTCGTGTTAAAAATCTGAATTCTTCTAGAGTTCCTGATCTTCTGGGTCTCTCTCTCACGCACTACCATCGTTCCTTCTGAGTCT
+
BA@@<;=BBHDCDCCFBBBEDCC@@ABBCB??>@BBC>BB?B?BAGC@A@@GEDCD@B?AAA@B@CCBBBAC9948===@2AA>B??>1=>BB@CCA<@?0000?>><=?@BCBBC588@;?;<>?@@==>=AA<;5<<<;<<==??ABA=>>@588A=??<?:>BBBCDD>A;;;;*;=C=;;;;;'9@>>?6ABB>CB=ABA;@@??,=?A@B?B?AA>ABAA@AA>A>@CBB??=?BCC@BABB@A>>>>>>@@=>>BB;>?@??;>:><;;;AB888
@ATNG8:03490:04346
GATGGTAGCTCACGTACGTCACACGTACTCATTCGTTTCGGAAGAGACAGGTACGTTAATAGTTAATAGCGTACTTCTTTTTCTTGCTTTCGTGGTATTCTTGCTAGTTACACTAGCCATCCTTACTGCGCTTCGATTGTTGCGTACTGCTGCAATATTGTTAACGTTAGTCTTGTAAAACCTTCTTTTTACGTTTACTCTCGTGTTAAAAATCTGAATTCTTCTAGAGTTCCTGATCTTCTGGCTCTCGTAGACAGATACTACCATCGTTCCTTCTGAGTCT
+
;?=>055::455<=566=>>?@@CBCBBBBBB@CCCC?BB@BACCBBA:;6;;A@A?B>AA??<?=AAABBBBBC?@AAAA2?A@BAAA8?A@A<???489>BBBBBC@A<==:@@@5::>1818>>AA;;;<??CB=>>;?@888>???:88@;>861585:177:/52696155777*7-5-57777)5=>>C9;;<<999:75+....$....827299055752222835537./(.6725735527::758999988876;99772626055595535
@ATNG8:03498:04370
GATGGTAGCTCACGTACGTCACACGTACTCATTCGTTTCGGAAGAGACAGGTATGTTAATAGTTAATAGCGTACTTCTTTTTCTTGCTTTCGTGGTATTCTTGCTAGTTACACTAGCCATCCTTACTGCGCTTCGATTGTGTGCGTACTGCTGCAATATTGTTAACGTGAGTCTTGTAAAACCTTCTTTTTACGTTTACTCTCGTGTTAAAAATCTGAATTCTTCTAGAGTTCCTGATCTTCTGGTCTACTACACTGTACTCTACCATCGTTCCTTCTGAGTCT
+
=9:A8=BC;96==ABCDBHBA@BBBCBBBBAB=BBBB<BB7;7;CABBBB@B@@@A>A?CCCB@B?AAABBBABA?AAABB2@A<>999(3<<?48=B>BB<:99BBB?BBBA>>AA=A@@<@<??AAA878>BB;<8;>?@=>=@@===;;;=<7=<=8=?<A8==?885987155555'57:699999(77///(/35/..775929A??*:7755072//)/75899:8=4::?;;;///;5999>>???>===???AB?==9===997<9=9///;;=>?
@ATNG8:03498:04387
GATGGTAGGACGAGCGTCTGAGAGGTACTCATTCGTTTCGGAGAGACAGGTACGTTAATAGTTAATAGCGTACTTCTTTTTCTTGCTTTCGTGGTATTCTTGCTAGTTACACTAGCCATCCTTACTGCGCTTCGATTGTGTGCGTACTGCTGCAATATTGTTAACGTGAGTCTTGTAAAACCTTCTTTTTACGTTTACTCTCGTGTTAAAAATCTGAATTCTTCTAGAGTTCCTGATCTTCTGGTGTCGTCTATCATGTACTACCATCGTTCCTTCTGAGTCT
+
5---39996:95554944495==@<?>:::;;2;:::,:C=;9:CCCCC@ECCCC9949A;;7;@E@ABBA@@A:>>@>@,9905<?>6BB::6:BB?AB>@B:99949>??CB=@:>>@2949999@@@=499@A=CBBBCB@?@999:?>>>>???=@@:=3<395599998;6999097A;99:::(9@@@A7::@@BADCCC@DFGF1999<A:CADC?CBAA>99455::;A??<>=A49655>/0///997889555939988:5;5;:>===;::5
@ATNG8:03505:04360
GATGGTAGCATCATGCATATCTCACCAGAAGATCAGGAACTCTAGAAGAATTCAGATTTTTAACACGAGAGTAAACGTAAAAAGAAGGTTTTACAAGACTCACGTTAACAATATTGCAGCAGTACGCACACAATCGAAGCGCAGTAAGGATGGCTAGTGTAACTAGCAAGAATACCACGAAAGCAAGAAAAAGAAGTACGCTATTAACTATTAACGTACCTGTCTCTTCCGAAACGAATGAGTACTGCGTCTCACTCTCGCCTACCATCGTTCCTTCTGAGTCT
+
;<@D@DCBECBBBCCCCBBBBDDCD@B@@=AAAA::7;?BBG@A?C@AA>@<>>793333$36@==ACCA@?BD>A:;9999':?<C2::;4;BB=AAACACCCD@C@DD@CBC>ABBBBCCCBAABBCBBB@BBDE@CAAACBCD?B?A;;6;AAABCCC?CCDBBC>AA?BBB=AAAAB9A>>8<=>==.?D==>>>CCB@@<@<>?>A=A=??BCC@CEBDA@A=A=ABC=BBB?BBBDCCB???AEJDEAA?BBBBC@CBB?BBB@A?B5979ACCCBAB
@ATNG8:03505:04382
GATGGTAGCGCATATCAGCGCAGCCCAGAAGATCAGGAACTCTAGAAGAATTCAGATTTTTAACACGAGAGTAAACGTAAAAAGAAGGTTTTACAAGACTCACGTTAACAATATTGCAGCAGTACGCACACAATCGAAGCGCAGTAAGGATGGCTAGTGTAACTAGCAAGAATACCACGAAGCAGAAAAAGAAGTACGCTATTAACTATTAACGTACCTGTCTCTTCCGAAACGAATGAGTACGATGAGAGAGCTCTCTCTACCATCGTTCCTTCTGAGTCT
+
=444.44944555;9;;;@@ABBBF@ABB?B;;0//)/)/7788440496:499445555$5.55;>B;666<=6==CDDDC2CE@C;AAA7?@B;@>995;;44006:>:<00+/6//4::::;555<@95155;;8======@@<@=A99.5:54955?:@@A@@>:00*06:)----(----6886)880733339;;9052799<5;7<6ABB;@>@9949385:<<455558888998::888333343;<=855766/552235:5?>@9998///
@ATNG8:03506:04359
GATGGTAGTAGTACACTAGTCATACCAGAAGATCAGGAACTCTAGAAGAATTCAGATTTTTAACACGAGAGTAAACGTAAAAAGAAGGTTTTACAAGACTCACGTTAACAATATTGCAGCAGTACGCACACAATCGAAGCGCAGTAAGGATGGCTAGTGTAACTAGCAAGAATACCACGAAAGCAAGAAAAAGAAGTACGCTATTAACTATTAACGTACCTGTCTCTTCCGAAACGAATGAGTACACATCGTCGTGTCGTGCTACCATCGTTCCTTCTGATTCT
+
?BBB@DCCBBBBCDCEICCCCBBBB@BBC@BB@?;:5;5;@BABCC@DC@E@AA@>??==,?=@ACCCCEDCBA9?>;;;;;*;@<@4;;;6;CDAABAEDCDBB@B@BB?ACCAD@@?BBCGDBBBCCCCC?CDBB?B@A@@@@B=@=@??=@CCBBBCC?AAACBB?BB@==>>AACCC>BAA=<>>??/?A<A><=A@@@@<@:>=AA3717=?::5:@???@A=A>CBE>EBB@CBBCCBBCBBAA=@BBBBBBBBBBBBC@BBAAA?B?B?B?=>>:>=
@ATNG8:03507:04354
GATGGTAGACATATCGTACTCTCTGTACTCATTCGTTTCGGAAGAGACAGGTACGTTAATATTTAATAGCGTACTTCTTTTTCTTGCTTTCGTGGTATTCTTGCTAGTTACACTAGCCATCCTTACTGCGCTTCGATTGTGTGCGTACTGCTGCAATATTGTTAACGTGAGTCTTGTAAAACCTTCTTTTTACGTTTACTCTCGTGTTAAAAATCTGAATTCTTCTAGAGTTCCTGATCTTCTGGTGTCTGATCTGTATCACTACCATCGTTCCTTCTGAGTCT
+
@BBC@CCCCCCBBCCCCCCCDBBBCCBBBDA@=@DDD>AA<A>ABBBBAB>BBB??<@<AABB>B>??BBCBBB?<@@>>=.6537BBD;BCAA>ACCAFD<AABCBB?BBBBBABC?B?@<@@BBBBBBBB>BBBB?BBBB<<>>@B???888:<>>><@@<@<@@@@@@@>A;AC>CC5D;>:==AAA.>=999,66;678A<==:=FFD/>??@@=A<>>:=@@@>::5:5:;ACCD499A=A?>>;>>FA???@>@@@AAA<AAAAA;?;?9>>A;;;;;
@ATNG8:03510:04340
GATGGTAGTGTGTCTCTGAGAGTAGTACTCATTCGTTTCGGAAGAGACAGGTACGTTAATAGTTAATAGCGTAACTTCTTTTTCTTTGCTTTCGTGGTATTCTTGCTAGTTACACTAGCCATCCTTACTGCGCTTCGATTGTGTGCGTACTGCTGCAATATTGTTAACGTGAGTCTTGTAAAACCTTCTTTTTACGTTTACTCTCGTGTTAAAAATCTGAATTCTTCTAGAGTTCCTGATCTTCTGGGATGTGTGCGCAGTGCCTACCATCGTTCCTTCTGAGTCT
+
9;;>8==B:55<566<>>>=BBCB@??@@A@@:>?@B>CC@C@BBCBA@C>:;665.57<:<<2616<5////)/;)//:::$///)4455)5<5516;;6;=8<>???A@CCCCBBBIG;;;@D?CBAAAAAB@BCBGACCCBB;;;C;;;BAA;;6;AB6;;?B?BBBBCCBBBACCCCC;B?C=AAAAA,@BCCE>CBAAAEJ;;;=@A@A,@AABC@DADC@CDCCD@@>@>AAAA;;8:@@@9A0000@@==>0000@;=>?<@9999299>299<@@?@@
@ATNG8:03510:04350
GATGGTAGTGATACAGATCAGACACCAGAAGATCAGGAACTCTAGAAGAATTCAGATTTTTAACACGAGAGTAAACGTAAAAAGAAGGTTTTACAAGACTCACGTTAACAATATTGCAGCAGTACGCACACAATCGAAGCGCAGTAAGGATGGCTAGTGTAACTAGCAAGAATACCACGAAAGCAAGAAAAAGAAGTACGCTATTAACTATTAACGTACCTGTCTCTTCCGAAACGAATGAGTACGAGATTCAGAGCAGAGCTACCATCGTTCCTTCTGAGTCT
+
@BCB?CCCCBBBCECGDBBBBBCCC@ECC?CBHBAB>A@DCFAAA@=BC?D?BB997===+=7=BAAAACBBBE>??@AAAA0@@<>2:::*9@@=BBBBBBBDC@E@BB?BCC>@@CBCCCCCCCCCDBBB@CB@@>@BBBCF??=@AEBC@BCCCCCCC>AABBCC@BB?AAA?BBBBC=?::49AAAB3BD>>;;;AABBA<A<AA==9=9<@BBB@FB@@@BB>A?AAB;BAA=??BBBBBBCCCC>AABBAA@@@=>>@@=??;;;<A:?;>>>??;;;
@ATNG8:03510:04378
GATGGTAGATATATGCACGCTCTACCAGAAGATCAGGAACTCTAGAAGAATTCAGATTTTTAACACGAGAGTAAACGTAAAAAGAAGGTTTACAAGACTCACGTTAACAATATTGCAGCAGTACGCACACAATCGAAGCGCAGTAAGGATGGCTAGTGTAACTAGCAAGAATACCACGAAAGCAAGAAAAAGAAGTACGCTATTAACTATTAACGTACCTGTCTCTTCCGAAACGAATGAGTACTACTCTCATATGACACTACCATCGTTCCTTCTGAGTCT
+
<<>CACBBBCCCCCFBBBCDDECBB?ABB<@@?;:;2959:===@C6AA?C?CCBBBCBB+@6?AA@@@ABBBA9@;;;;;<*;A>?495,5;;6<;<<CCDBB?A?AC@CCC?CBCA@@@BBBGFCCCCB?DBBB@CCBAAA??=@@CAA?@CBBBBCB?CBBCCE@BB?BBB?ACDDC>?=<8999::(8@::778AA;;;=@=?>>=5;4:<AAB?BBCBB?@=??AAA=????BCBBBCCBBBBAAADDDCABB@>==>:=888@=@?B?BCCAA:::
@ATNG8:03511:04379
GATGGTAGTATAGAGCTCTACATAGTACTCATTCGTTTCGGAAGAGACAGGTACGTTAATAGTTAATAGCGTACTTCTTTTTCTTGCTTTCGTGGTATTCTTGCTAGTTACACTAGCCATCCTTACTGCGCTTCGATTGTGTGCGTACTGCTGCAATATTGTTAACGTGAGTCTTGTAAAACCTTCTTTTTACTTTACTCTCGTGTTAAAAATCTGAATTCTTCTAGAGTTCCTGATCTTCTGGTGAGATATGCATGATGCTACCATCGTTCCTTCTGAGTCT
+
BBBC?CCCCCC@@BDEHBAACCCCBAACCCCC?BB@C>CC?B>B@@@BBA>BAAAA>A>AAAB>A>AAA?@ACBB>@<<;<.;>9?<;=8=BBB?ACC@DC888;@@@=@AA@@>>?;?==8<:><<=>;;;;AA>>9@AAA@@@>@@A??>>>?9<>>=AA;>:>>@AAAA>>9>??CC/A:=9=ACCA/>>;>.666///666>6;;<<.=>@@@=A;>><>@A@AAA;?9@?ABAA899959555777>>>>>>>>>@?<<6<===@<@<@<??A>;:;B
@ATNG8:03514:04368
GATGTAGAGAGACTGTAGCGCACCCAGAAGATCAGGAACTCTAGAAGAATCAGATTTTTAACACGAGAGTAAACGTAAAAAGAAGGTTTTACAAGACTCACGTTTAACAATATTGCAGCAGTACGCACACAATCGAAGCGCAGTAAGGATGGCTAGTGTAACTAGCAAGAATACCACGAAAGCAAGAAAAAAGAAGTTACGCTATTAACTATTAACGTACCTGTCTCTTCCGAAACGAATGAGTACCTCTCAGACGCTCGTCCTACCATCGTTCCTTCTGAGTCT
+
999<@CBBBBCBCCCCCBBBB@@@;@BD?CCCECC?A>@?CABAC@CC=??@@=?>>?.?<@AA???@>777)88;4444$5:7<5<<<2>>>:@<;;9;9444)45::3844.49335>>=>>@@@=@@@?;;:B;:85<<;?A?D?C9909:::99?@<9:9=?@:AB?BBA6=;733(3331/.....#.94./)//:9=25025222;6;699>==8@<;885;7<8<<=<BB?:==?=>>A=A>??>>@???B:::@:=>D=AAA=A>A?B?BBACB99:
@ATNG8:03517:04368
GATGGTAGTATATCGCGTCGCTATCAGAAGATCAGGAACTCTAGAAGAATTCAGATTTTTAACACGAGAGTAAACGTAAAAAGAAGGTTTTACAAGACTCACGTTAACAATATTGCAGCAGTACGCACACAATCGAAGCGCAGTAAGGATGGCTAGTGTAACTAGCAAGAATACCACGAAAGCAAGAAAAAGAAGTACGCTATTAACTATTAACGTACCTGTCTCTTCCGAAACGATGAGTACTATAGACTATCTGAGACTACCATCGTTCCTTCTGAGTCT
+
<@9<74<<9A?=@;?B?;666>==AA;:85<@@::99ADEDCCCC@CB?B?;;:?<<<?.<6::00///9666.7944444$5==B=CCC9ABC@CE996@@@@9@>@B<?;B=BC@8;9@B>>BBB@BAA?;;;@>A?@@@?>>9@??@?9A?A@@ABB@BC@@89377/333.3====5:88277777)66059::><=89185;;>B=D=C?CCC?CCBBBAA??:>>@9>00/==:=B@ABCB;;<?=8???B???BBB?CBBBB@B>A>ABABBBAA
@ATNG8:03519:04372
GATGGTAGTGTGTCTCTGAGAGTAGTACTCATTCGTTTCGGAAGAGACAGGTACGTTAATAGTTAATAGCGTACTTCTTTTTCTTGCTTTCGTGGTATTCTTGCTAGTTACACTAGCCATCCTTACTGCGCTTCGATTGTGTGCGTACTGCTGCAATATTGTTAAACGTGAGTCTTGTAAAACCTTCTTTTTACGTTTACTCTCGTGTTAAAAATCTGAATTCTTCTAGAGTTCCTGATCTTCTGGGATGTGTGCGCAGTGCCTACCATCGTTCCTTCTGAGTCT
+
BBDD@?@?999CEC@ECDCDF;;;CCEGEDAA?ABCE>BB@C?BBBBC@@>ABCBC?B?CCCB?B=<;;BBBBAA@CCDCC3CDGDCCD>BBBC@C;;9:C=@AABBC@CCGECCAA?BBC=@=CCBBAB;;6;BAB?CAAABBBBB@@@B@@;;6;@@<?>5::,999=?<@<<=9>>>>0>8@466@@@+99BCE=CDBBBAAA@@=@@AB0@@@CC@C?A@?ABBAA@A@C@CBB@@@7:0@@9A000=>>@@@>?>>>:9:9=?@>?@?C@C?CCBBBBBB
@ATNG8:03470:04424
GATGGTAGTATCTGCACACTCTGTCCAGAAGATCAGGAACTCTGAAGAATTCAGATTTTTAACACGAGAGTAAACGTAAAAAGAAGGTTTTACAAGACTCACGTTAACAATATTGCAGCAGTACGCACACAATCGAAGCGCAGTAAGGATGGCTAGTGTAACTAGCAAGAATACCACGAAAGCAAGAAAAAGAAGTACGCTATTAACTATTAACGTACCTGTCTCTTCCGAAACGAATGAGTACACACTCTCATATGACACTACCATCGTTCCTTCTGAGTCT
+
:?@B?BBBBBABBCCCBBB@AACCD@CDD@CCCBBB?C?CCCBBB@BC@C@CCCABCBC2B?BCBBAABCCCC>BB@@@@@0@A>A5;;;6<CC>CCCBCBCBC?C@BB?BBB?BCCBCCCCCCCCCCBBC?BBCC=??BBBCBB>D?BBB?CCCCCCAA?BCCBA@?BB@AAA?BA@AA;????BKDDD2@@<@877A@@?@<@<>>>B7:7:>BBC?BCA???A;@<?BC=BBB@BBCCBBBCCCAAAE???88;EAACCCC?ABECC?B>B>BBCBC8:9
@ATNG8:03472:04438
GATGGTAGTATCTGCCACTCTGTCCAGAAGATCAGGAACTCTAGAAGAATTCAGATTTTTAACACGAGAGTAAACGTAAAAAGAAGGTTTTACAAGACTCACGTTAACAATATTGCAGCAGTACGCACACAATCGAAGCGCAATAAGGATGACTAGTGTAACTAGCAAGAATACCACGAAAAGCAAGAAAAAGATGTACGCTATTAACTATTAACGTACCTGTCTCTTCCGAAACGAATGAGTACGAGTAGAGCACACGTGTCTACCATGTTCCTTCTGATCT
+
688=0//6>=966<<8;<;>=??;5:@A45;>CBB>B@CBBBBBB@BB<@;@AA;;;;;)9189?AAAACCFD>A794444$45.549990;<<:>><<>;@>@=@=@A<?@@;?@99:BBBBA@@@@9:9<@AAC?BA???;991917<;;<BBBB<=<8=?8//;6//*/>>9887665'5::-55775'57::555888==7;78;;><@=B>>>?:;;;;;===<176<170/(///936665///3877;;:@:7555...(...5+2+2.5598888
@ATNG8:03474:04394
GATGGTAGTGTCATATGAGAGTGTGTACTCATTCGTTTCGGAAGAGACAGGTACGTTAATAGTTAATAGCGTACTTCTTTTTCTTGCTTTCGTGGTATTCTTGCTAGTTACACTAGCCATCCTTACTGCGCTTCGATTGTGTGCGTACTGCTGCAATATTTTAACGTGAGTCTTGTAAAACCTTCTTTTTACGTTTACTCTCGTGTTAAAAATCTGAATTCTTCTAGAGTTCCTGATCTTCTGGTCTACTACACTGTACTCTACCATGTTCCTTCTGAGTCT
+
5:==8666<;;;AA;<<<<==>CC@>>==9993=99:)9=;@;@@@BB<<7:::54.9::==>9=9=?;@;??;=?BDEEE1@@>??@C<@?AA<>=>;>>,//::<>:@@??<<<>@AAB<A>BBBBBEAA=A;;;<@@CCCCCCCCCD@A@BB;;::::*929>BBCC@@>499494&4.4.38889)9=77;+//9///888<6::::'977771737828??==;;6;197=<8817=<9<>>??>?==;;:@@@=66//)//553805.3>99;777
@ATNG8:03475:04436
GATGGTAGTATATCGCGTCGCTATCCAGAAGATCAGGAACTCTAGAAGAATTCAGATTTTTAACACGAGAGTAAACGTAAAAAGAAGGTTTTACAAGACTCACGTTAACAATATTGCAGCAGTACGCACACAATCGAAGCGCAGTAAGGATGGCTAGTGTAACTAGCAAGAATACCACGAAAGCAAGAAAAAGAAGTACGCTATTAACTATTAACGTACCTGTCTCTTCCGAAACGAATGAGTACGAGAGAGCACACGTGTCTACCATCGTTCCTTCTGAGTCT
+
:9::7<==?@ABBBECCCCGCCAAA??;;69BA>?A<A:DCCBB@C><<7;=?@?<??=?.>9=????=??;<<897:>===+5999.955&5<==@A?>>>:;@<@?CC>AAC?AA::;CCCCCAAACAA@?B;;;=?BBCBCBB>B@B;;6;BBBECBC?CBBAAA?BC@ABB>??=@>8==:988888(7@7<<=<<==78189>=>>;?;;;@@@?ABBBABD=><>CD=B@@=?BFDFBB???B==;?>CAB>>>;;;>>:>=@;;5;5:4;>888;;;
@ATNG8:03477:04409
GATGGTAGATATATGCACGCTCTACCAGAAGATCAGGAACTCTAGAAGAATTCAGATTTTTAACACGAGAGTAAACGTAAAAAGAAGGTTTTACAAGACTCACGTTAACAATATTGCAGCAGTACGCACACAATCGAAGCGCAGTAAGGATGGCTAGTGTAACTAGCAAGAATACCTCGAAAGCAAGAAAAAGAAGTACGCTATTAACTATTAACGTACCTGTCTCTTCCGAAACGAATGAGTACGTGTGACTACGTGAGCTACCATCGTTCCTTCTGAGTCT
+
DCCC=BABBCCCCBCCD@BBCCDA@>@CC@CCCA??=@?BBDCCBA?BC>B>BBBBBBBB1B>B@@@BBBBBBC;@>99999):?;B?BBB;BCCBCCCCCBECC?A?BC@CBB?AABBBCBCDCCBBBABC?CBBB?BBBBBBBB>B?ACC@CCABCCCB>BBBBBB>BC?===?BCCCC=AAA?AABBB3BC@B766AAABD:?:?ABE:=:=ABBB@C@@>>==20,000,000*/::=?CAAAAABBA>>>??????C::59999C?B?B??>>>??AA
@ATNG8:03478:04419
GATGGTAGGTGCACATGAGTGTATCCAGAAGATCAGGAACTCTAGAAGAATTCAGATTTTAACACGAGAGTAAACGTAAAAAGAAGGTTTTACAAGACTCACGTTAACAATATTGCAGCAGTACGCACACAATCGAAGCGCAGTAAGGATGGCTAGTGTAACTAGCAAGAATACCACGAAAGCAAGAAAAAAGAAGTTACGCTATTAACTATTAACGTACCTGTCTCTTCCGAAACGAATGAGTACGAGAGTCAGAGCAGAGCTACCATCGTTCCTTCTGAGTCT
+
<=>?ACCD@BBBECDDDDB@;BBAA?@@@@AAAB;;6;=@@DCBCC?@@=@=??>::::-99=<>00/--558/6------$/727)444&4;<8><5;9=;00+/6;=5??B=@@B@BBBABCCDCCBAA@CBA@>@BBAAAAB?C?BCB?BBCCCCCC?BCCCBB=@@;999>BBBBA9>771//0000%083//(/89;=9A;B;<;;:;@;><BBC?BAA;;9A=A@BCB=BBB=AAAABBBA@BB????BBBCBBBBBBBC?C???B??:>188;::<==
@ATNG8:03485:04424
GATGGTAGCATCATGCATATCTCACCAGAAGATCAGGAACTCTAGAAGAATTCAGATTTTTAACACGAGAGTAAACGTAAAAAGAAGGTTTTACAAGACTCACGTTAACAATATTGCAGCAGTACGCACACAATCGAAGCGCAGTAAGGATGGCTAGTGTAACTAGCAAGAATACCACGAAAGCAAGAAAAAAGAAGTACGCTATTAACTATTAACGTACCTGTCTCTTCCGAAACGAATGAGTACCTCTCAGACGCTCGTCCTACCATCGTTCCTTCTGAGTCT
+
BABB@BBBCBCCCBCBCBABBBAAB=;;67;:@@;;293889;ABB?BB@B?BBBBCBBB3B@CCB==<;<;8:192:4999(9<9>8>?>2B>>=<BA@@@?:>:>;?@<?@C@CC@@ADHDCCCBBCBBB@CCCD=@ABCCCCDAG?B;;7;AA;;9CD?DBBAAA?BB=AAB79:AAC>BAA<99::::%8:79:8:A;@?><?<>>@@8><>ACBA>@@@@@BA=@=AAA<ACC@BBBBEBD?BBBCCA???>>>@@@<>>@<?AA<A>A=@=A@ABB@??
@ATNG8:03489:04400
GATGGTAGTGCGTGAGAGAGAGACCCAGAAGATCAGGAACTCTAGAAGAATTCAGATTTTTAACACGAGAGTAAACGTAAAAAGAAGGTTTTACAAGACTCACGTTAACATTATTGCAGCAGTACGCACACAATCGAAGCGCAGTAAGGATGGCTAGTGTAACTAGCAAGAATACCACGAAAGCAAGAAAAAGAAGTACGCTATTAACTATTAACGTACCTGTCTCTTCCGAAACGAATGAGTACTATAGACTATCTGAGACTACCATCGTTCCTTCTGAGTCT
+
AABD@CCCBBBBBCCFGCCDCCAAA=BBB@C@A?:<497@ABBBBB@BB?B?BBBBBDDC3C?BBBAAABBCBB;@@;;;;;);A<?4:99&9CC?CAAACDCDE@B@BAA>@B@BDAABCCCDECCCCBBB?BBCC?C@@?CBBB?C@DBB?BCCCCCCC?AABBBB<>?>CCC<?@BBB=AA@=@BABB3BB@@766AAAAA;A<@@@A:><>AABA@CBCBCA@;?;???9?DB@BBBBCBBAAAADABB@>BBBBBBBBBB?B899B?B>B?BAAAA999
@ATNG8:03493:04398
GATGGTAGCGCATATCAGCGCAGCCCAGAAGATTAGGAACTCTAGAAGAATTCAGATTTTTAACACGAGAGTAAACGTAAAAAGAAGGTTTTACAAGACTCACGTTAACAATATTGCAGCAGTACGCACACAATCGAAGCGCAGTAAGGATGGCTAGTGTAACTAGCAAGAATACCACGAAAGCAAGAAAAAGAAGTACGCTATTAACTATTAACGTACCTGTCTCTTCCTAAACGAATGAGTACGATGAGATCTCGTGTGCTACCATCGTTCCTTCTGAGTCT
+
AAAB@B@?@:@@;96=>?@@BCCFJ?ECC?CDEA@A=@>@@@@@@A<AB@C:BBBCBBBB3B?BAAABBAAAA@8<99::;;';92549990;=>?BBBEC@@00-0:==9@@A=::9BBBBCFFCCCCCCC@@@@@=?AA@ABAA>C@DBB@BBBBBBAC@DCEB9959?;>9:3:==<<7?@<9>DDDD/AA=@;;;@A@??<@;@@8858;?>CBB=@?:::??;?:?@@7=00*000;@ABAAACA@A@>:;:@>=>???@:==>==:>=E<@@@;;;:;
@ATNG8:03493:04427
GATGGTAGATATATGCACGCTCTACCAGAAGATCAGGAACTCTAGAAGAATTCAGATTTTTAACACGAGAGTAAACGTAAAAAGAAGGTTTTACAAGACTCACGTTAACAATATTGCAGCAGTACGCACACAATCGAAGCGCAGTAAGGATGGCTAGTGTAACTAGCAAGAATACCACGAAAGCAAGAAAAAGAAGTACGCTATTAACTATTAACGTACCTGTCTCTTCCGAAACGAATGAGTACTGTATCTATGTGTGCGCTACCATCGTTCCTTCTGAGTCT
+
::;F=AACA;99A966>@;@BABAA7;;B@BBBCA@=A=@AABBBB?BC?B?A?@89999(9=AACBBBCBBBH<??BBAAA2AA>A<@@@9ACCACCCCCCCBB?B?BB?BDD>@@DBCB@BDBCCCBCCC?CBBD>A@ABCBAA>C@CCB?BBBBCCCC?CCBBBB?BC@BBB?BCBBB>CCC?BCCCC2CC@A655>?@AA<@<@A?>:>:=<BBB?CAAAAAA>B?BBC>BBB?ABBCCBBBBB>>>@@AAAA@>://...(.8:::5:05,226788::
@ATNG8:03494:04424
GATGGTAGTGCGTGAGAGAGAGACCCAGAAGATCAGGAATCTAGAAGAATTCAGATTTTTAACACGAGAGTAAACGTAAAAATAAGGTTTTACAAGACTCACGTTAACAATATTGCAGCAGTACGCACACAATCGAAGCGCAGTAAGGATGGCTAGTGTAACTAGCAAGAATACCACGAAGCAAGAAAAAGAAGTACGCTATTAACTATTAACGTACCTGTCTCTTCCGAAACGAATGAGTACTGTATCTATGTGTGCGCTACCATCGTTCCTTCTGAGTCT
+
44493:>5555555<<<<>>@@?>A7===8<;5555258==>A>=043-3-33333333$3,3333:;==BBD=@@<=BBB1@?8<49;8+666267775...72959>;?@D>B;<;=AABB886=<;86+259917:??>>?>17187706><>B::;=@?===<876.277/5=@=,258488;;<(//0/..6696783;6;88@;A,5577717===@@>9=8:66.6//(/555588=AAAAA65557;:<::::@A:>>>>>8>:>;>>@@@AA>
@ATNG8:03494:04427
GATTAGATACTCGCTGATACACCAGAAGATCAGGAACTCTAGAAGAATTCAGATTTTTAACACGAGAGTAAACGTAAAAGAAGGTTTTACAAGACTCACGTTAACAATATTGCAGCAGTACGCACACAATCGAAGCGCAGTAAGGATGGCTAGTGTAACTAGCAAGAATACCACGAAAGCAAGAAAAAGAAGTACGCTATTAACTATTAACGTACCTGTCTCTTCCGAAACGAATGAGTACTACTCTCAGAGACACACTACCATCGTTCCTTCTGAGTCT
+
?<;2;CCCCCBBCCCCCCCCCB?BCC?CCBB@A>A@BBCB@AA?BB?B=?@?98888(:<@ABBBDBABCE>?=;;;;.5=6@.999&9;;=<ABBABB:<:<@BA?BCC@CBBCCCDDCCCCCCCCC@C@@@>A:::AA@?<A=@CDACCCCBAAAABBBBBB?BC?A??:?@@?@9997<@BBBB/??<@;;;A>>>@8>:;;;>;?;@A@@A@CBBBBCC?B????8?A@?BBABBBCBBBBCAAACCB@?AAAAA>>:::989194:0679<=;==
@ATNG8:03494:04432
GATGGTAGTGATACAGATCAGACACCAGAAGATCAGGAACTCTAGAAGAATTCAGATTTTTAACACGAGAGTAAACGTAAAAAGAAGGTTTTACAAGACTCACGTTAACAATATTGCAGCAGTACGCACACAATCGAAGCGCAGTAAGGATGGCTAGTGTAACTAGCAAGAATACCACGAAAGCAAGGAAAAGAAGTACGCTATTAACTATTAACGTACCTGTCTCTTCCGAAACGAATGAGTACGAGAGTCAGAGCAGAGCTACCATCGTTCCTTCTGAGTCT
+
::>A?BBC@A@CCBBCDDCCBBBDC?CBB?BBBB@@<@>=>;?ABB@BB?B@AA@999::'349;<@??BB???:8?BCCCC0;;543999+=6976@>>BC@@@@A>;<7;AB?BCBBBBBBDCCDCDC;;6;A;;6;CB@AA::8;?BBC@CC@@@CBB?BBBBBC??><?A@<?????8<>A=A>AHF;AB>675?AA>@=----999*-,->?>>;@B@@@??;>9=?=9=9947;=?BDCCBABCBBBBBCCCCBB?>>=:=A=>=<A=B:=<>::777
@ATNG8:03497:04438
GATGGTAGGACGAGCGTCTGAGAGGTACTCATTCGTTTCGGAAGAGACAGGTACGTTAATAGTTAATAGCGTACTTCTTTTTCTTGCTTTCGTGGTATTCTTGCTAGTTACACTAGCCATCCTTACTGCGCTTCGATTGTGTGCGTACTGCTGCAATATTGTTAACGTGAGTCTTGTAAAACCTTCTTTTTACGTTTACTCTCGTGTTAAAAATCTGAATTCTTCTAGAGTTCCTGATCTTCTGGGCAGACTCTCACACGCCTACCATCGTTCCTTCTGAGTCT
+
@CCC@CCC?BBBBBABBBCBBBDD?BBCEDAA<@AAA<BC?C?CCCCCCC@CCCCC?C@DDCC?C>CCCCAABBB@>>???0>@;@ACC>BECC?CCC@CC9:9BCCD@CCCCCCCC@CCC=A?BCCCCCBB@CCCB@CBBBCCCCCCBBBBBBB?CCD@CC?B?BACBBCCCCBEBBBB7A;@;:9999*:BAAB>CCDCCCCBBA5;;;;*;@@BD=@=@@=@CCCCAC?C?CCBBBC=@?CC>CFCDBBBBDCCCDAA<ADD@DBBAC?B?C?CCC???BB
@ATNG8:03504:04412
GATGGTAGAGTACAGTGTAGTAGACCAGAAGATCAGGAACTCTAGAAGAATTCAGATTTTTAACACGAGAGTAAACGTAAAAAGAAGGTTTTACAAGACTCACGTTAACAATATTGCAGCAGTACGCACACAATCGAAGCGCAGTAAGGATGGCTAGTGTAACTAGCAAGAATACCACGAAAGCAAGAAAAAGAAGTACGCTATTAACTATTAACGTACCTGTCTCTTCCGAAACGAATGAGTACACACTCTCATATGACACTACCATCGTTCCTTCTGAGTCT
+
BDEC?CCCBBBCCCCCCCCCCCBCC?CCC?CCCC??>?@BBCBABB?AB>B>BCCBBBBB3B>BBB@BBBDBBB<@A?@AAA0@A<A5;;;.<CD?ABBBEECCB?C?CC?CBC<@@AABDDEBBBDDCCCC?CCCC?BA@@BBBB>C?BCC@CBACABBA>BAA@@?>CC?888=@@ABB>????BDDCA/AA=?766@@AA?;?<>=>>4949<@@@>AAA@@AA>A>AEF?CBB?BBCCCAACCCCA@?@?@<<ACBBDDBB?BBAAB?A=A?BBCAA989
@ATNG8:03505:04423
GATGGTAGCACGACACGACGATGTGTACTCATTCGTTTCGGAAGAGACAGGTACGTTAATAGTTAATAGCGTACTTCTTTTTCTTGCTTTCGTGGTATTCTTGCTAGTTACACTAGCCATCCTTACTGCGCTTCGATTGTGTGCGTACTGCTGCAATATTGTTAACGTGAGTCTTGTAAAACCTTCTTTTTACGTTTACTCTCGTGTTAAAAATCTGAATTCTTCTAGAGTTCCTGATCTTCTGGTAGAGCGTGCATATATCTACCATCGTTCCTTCTGAGTCT
+
BCCE@CCCCBBB=DCCCBHCBBCBBBCDCE;;7;AAB<B@=@?CCAA@BA?BB;;:?B8:8AA=A@CCDBB@BBB?<8888+;A;;833/3;;=8?@@8?A47:8=9=2<=@9<=AB=??A<A<>>>===?@=AA@@<>>>B;;;?@@@A@====8==?=BB=D;??A;;:@88155555'56;488888)8;665.535...7957-////'.//.3(/(55/7<><<><:;:<>>989-//@9==@888==>BAAAAAAAADD=>>>@A<><><???:::@@
@ATNG8:03506:04401
GATGGTAGAGTACAGTGTAGTAGACCAGAAGATCGGAACTCTAGAAGAATTCAGATTTTTAACACGAGAGTAAACGTAAAAAGAAGGTTTTACAAGACTCACGTTAACAATATTGCAGCAGTACGCACACAATCGAAGCGCAGTAAGGATGGCTAGTGTAACTAGCAAGAATACCACGAAAGCAAGAAAAAGAAGTACGCTATTAACTATTAACGTACCTGTCTCTTCCGAAACGAATGAGTACACACTCTCATATGACACTACCATCGTTCCTTCTGAGTCT
+
<=AC@CCCBCCCCCGGCCCCBBBBF?DBF@BBBBB?B?AAABBCD@CB?B?BCB@@???.@????BBBACBB@8?@;;;;;*:9294:9:&9994;<;;>;7/0)06<<:><@4:9979@@AACCCFBBBB?A;::<@?>???@D?BACAA>@CCBBBBB@BBBAAA?BB>ABA?CBBBC>BBA<98998(8@8<=AA@@?>?;>188>=:>:>>@@@@CBA???A:?977727?A<AABBBCCCCAAAA>>>>??@AAAAABB?B????:?:?;?ABAABBB
@ATNG8:03510:04415
GATGGTAGAGAGACTGTAGCGCACCCAGAAGATCAGGAACTCTAGAAGAATTCAGATTTTTAACACGAGAGTAAACGTAAAAAGAAGGTTTTACAAGACTCACGTTATCAATATTGCAGCAGTACGCACACAATCGAAGCGCAGTAAGGATGGCTAGTGTAACTAGCAAGAATACCACGAAAGCAAGAAAAAGAAGTACGCTATTAACTATTAACGTACCTGTCTCTTCCGAAACGAATGAGTACGATGAGATCTCGTGTGCTACCATCGTTCCTTCTGAGTCT
+
ABBC@DBABBCBBCCCFCCCCCCCD>DBB?@?BB??=@<@ABBBAC?DF?B?BA@@@@@@.@>AABBBDBABBB;A@;;;::*:C>D4;;;-:AB?BA@BBDD@A>@AAC?BBA?DCB?BBCDCBBCCCCCD@C@@?@CAA@BABB>C@CCC@CBBBCCCC?BBCCCC?CC>>?B?BBBBB=9:9>ABBCB3AB=A;:;BBB>><><@>AA7:7;@BCC@C@@?@C@=@=ABB=B??=?CEBCBBAAAACFCBA;;;>>==>@AA=A@@@B;>1818=>>>>>>
@ATNG8:03512:04415
GATGGTAGCGCACACATAGATACAGTACTCATTCGTTTCGGAAGAGACAGGTACGTTAATAGTTAATAGCGTACTTCTTTTTCTTGCTTTCGTGGTATTCTTGCTAGTTACACTAGCCATCCTTACTGCGCTTCGATTGTGTGCGTACTGCTGCAATATTGTTAACGTGAGTCTTGTAAAACCTTCTTTTTACGTTTACTCTCGTGTTAAAAATCTGAATTCTTCTAGAGTTCCTGATCTTCTGGTAGAGCGTGCATATATCTACCATCGTTCCTTCTGAGTCT
+
556=:>>===;;666>666@>BCCAA@DB>BC?;9;@8@<8<9=?C@GBB@B@==C?BACBAA?DABCBDBBBBB?AAAAA0AA>@@AA9AABC@BFGAHDABBBA;<7<CCCCMFD;;;B?B?CEGCD<;;<A;;;@CGGCCCDCCBBBBAA@@=;<;>;;6:?B@BBCCCBB?@@@BB7A>B7;;CCC*;;@@@8AABBBD;<:A4;;;;*;:;:@=@=@@?ABBBCCF@C?CBCCBB@B@B=AAAABBBC@@@BBAAABAAA?@@>>@=A?B>@?CA@?BD
@ATNG8:03517:04404
GATGGTAGCGAGCGAGTGTGTATACCAGAAGATCAGGAACTCTAGAAGAATTCAGTTTTTTAACACGAGAGTAAACGTAAAAAGAAGGTTTTACAAGACTCACGTTAACAATATTGCAGCAGTACGCACACAATCGAAGCTCAGTAAGGATGGCTAGTGTAACTAGCAAGAATACCACGAAAGCAAGAAAAAGAAGTACGCTATTAACTATTAACGTACCTGTCTCTTCCGAAACGAATGAGTACAGAGAGTACGATATGTCTACCATCGTTCCTTCTGAGTCT
+
CBCB=BCDDBBAABBBBCCDCCCBB@BCC?CCCC@@<@<AAADEEB?BB?D>?=;;;:::%;=@BCA@@BB@AA6@@89999)9?=?;@?@6@@C@@BAABBB<<9;?BD>BBC?BBBBACBCBCBDBCCCC?BBFF>@@CCCCBC@D@C@A?ACCDCCCC@BBBBBB@BB@CCC>AAAAA<A@@;00000(0>;000;ACCB@<@<@@BB=A=A@CA@=BCB;;<B?B@BCC=BBB?BBAAABBBCBCBBBBBBBBAA@??>@@:@<@??<?=B=??????AB
@ATNG8:03519:04435
GATGGTAGCGCATATCAGCGCAGCCCAGAAGATCAGGAACTCTAGAAGAATTCAGATTTTTAACACGAGAGTAAACGTAAAAAGAAGGTTTTACAAGACTCGCGTTAACAATATTGCAGCAGTACGCACACAATCGAAGCGCAGTAAGGATGGCTAGTGTAACTAGCAAGAATACCACGAAAGCAATAAAAAGAAGTACGCTATTAACTATTAACGTACCTGTCTCTTCCGAAACGAATGAGTACGATGAGATCTCGTGTGCTACCATCGTTCCTTCTGAGTCT
+
ABAA?BBBBCBBDCBCBBBBBCDDD>DCC?BAAAAB?B@BBCCDCC?BB?B>BCDAA@AA2A?BGCCCDCCA@@:>@::;:;*;B=A5;;<6;FDACBBBCCCCB?B?@@=@BC?CABBCCCCBBBCCCCBB=CCCD?AAAABBBD@DBD@@?@CCCCBBD?AAAABB?BB@BBB>AABCC>AAA>BCDCC2DD?@>>>CCCAA:>:?CBC:=:=ACBB@CB@@@BB=@>@CC>CA?=?CBCBBBBBAAACCBBABBBBB===AD<@@@@B?B?>;>>>>@=>>
@ATNG8:03470:04460
GATGGTAGAGAGACTGTAGCGCACCCAGAAGATCAGGAACTCTAGAAGAATTCAGATTTTTAACACGAGAGTAAAACGTAAAAAGAAGGTTTACAAGACTCACGTTAACAATATTGCAGCAGTACGCACACAATCGAAGCGCAGTAAGGATGCTAGTGTAACTAGCAAGAATACCACGAAAGCAAGAAAAGAAGTACGCTATTAACTATTAACGTACCTGTCTCTTCCGAAACGAATGAGTACTATGTAGAGCTCTATACTAAGTTCGTTCCTCTGAGTCT
+
-///2777/5///////77/56>>>6===8<>=494.4.4899<=<7::.3.38;;9;;;)/*////68673333&3799999$55.5.55)5<<7=666===<<9@<>>459>5:=>9;;:9<7///99994:8::4://///;B?@<F00///;//5B>B@@:;;634/3;9177333(333,3555)5=2777768855076;89<6:/8699<8<433833-3-3;;188;7:;;;::8333:;8::788...54622(--2---0606/33:887;
@ATNG8:03475:04469
GATGGTAGCTCTGCTCTGACTCTCGTACCATTCGTTTCGGAAGAGACAGGTACGTTAATAGTTAATAGCGTACTTCTTTTTCTTGCTTTCGTGGTATTCTTGCTAGTTACACTAGCCATCCTTACTGCGCTTCGATTGTGTGCGTACTGCTGCAATATTGTTAACGTGAGTCTTGTAAAACCTTCTTTTTACGTTTACTCTCGTGTAAAATCTGAATTCTTCTAGAGTTCCTGATCTTCTGGATACACTCATGGCACCTACCATCGTTCCTTCTGAGTCT
+
CCBB@CCCCBBBCCCCCEBBBCDBBCCC?9969>>?<AC@C?BAA@CCC?BC??A>B>BBBB>A>AAABBBBBB>AABBB1BC@B8887:BBB?BAB?BC5989CB@=@AA@@>>>9>@@;@9===AAAAA;AAAA588>===>>@@@A?===A;@A@;>>9>:>>>???A@@;>>>DF6E7;7;;===,;7779*,,,,,,53-/...&.5877383..-.=;;>>>:=<@@>>>F=?=>:==9986322,-)-33-36<6<<<<969698<>:::@??
@ATNG8:03476:04454
GATGGTAGACACGTGTGCTCTCTCGTACTCATTCGTTTCGGAAGAGACAGGTACGTTAATAGTTAATAGCGTACTTCTTTTTCTTGCTTTCGTGGTATTCTTGCTAGTTACACTAGCCATCCTTACTGCGCTTCGATTGTGTGCGTACTGCTGCAATATTGTTAACGTGAGTCTTGTAAAACCTTCTTTTTACGTTTACTCTCGTGTTAAAAATCTGAATTCTTCTAGAGTTCCTGATCTTCTGGGATGTGTGCGCAGTGCCTACCATCGTTCCTTCTGAGTCT
+
B=?H@CCCCCBB@ABCCCCCBCCCCBBBBC9989@A@<BC@B?BBBCCCB=ABAA@<?<?BBC?C?ACC???@AC?AAACC2AB?B9793:AAB?BBC@BB<AAABB@<@??A>>>>9>??8<:=>>>@@@C;@???:>=><==<<CAAA>9;;A;>==;5616;AAAAADB??;>>AAA5A8=7:999:+:====0669///66-/*/;;;+99>;<5;5//-/<<<=;;5;5;;>===::::;2://-=336767:==>:>>>:>>>?@<@<@<AF@@?@>>
@ATNG8:03495:04467
GATGGTAGTACATGATAGACGACACCAGAAGATCAGGAACTCTAGAAGAATTCAGATTTTTAACACGAGAGTAATCGTAAAAGAAGGTTTTACAAGACTCACGTTAACAATATTGCAGCAGTACGCACACAATCGAAGCGCAGTAAGGATGGCTAGTGTAACTAGCAAGAATACCACGAAAGCAAGAAAAAGAAGTACGCTATTAACTATTAACGTACCTGTCTCTTCCGAAACGAATGAGTACGATGAGAGAGCTCTCTCTACCATCGTTCCTTCTGAGTCT
+
@@@?=@BBBDCCCCBBBBCCAAABB@FCC@CBBBAB?B@CBEBBBB>BB>B?A?C;;;;;*;>BCICDDBCCC?B@?9999*:B>B5;;;*:=<:?BBBGDDBB@B?BB?BBB>@?BACBBACCCCAAA?A?AAAB>BBBBBBBC>B>@AA?ABBCBBB@@BBB>>>@BB?BBB><<BAA796706<>>@/6617///::=;;7;>>>>?:><@>BAA;AAABBBD@B@BCD>DCC?BBBCCBBBBBBBDBBBCDB?>>BBA@A@C>>:A<@=A>AABCDBBB
@ATNG8:03497:04470
GATGGTAGATATATGCACGCTCTACCAGAAGATCAGGAACTCTAGAAGAATTCAGATTTTTAACACGAGAGTAAACGTAAAAAGAAGGTTTTACAAGACTCACGTTAACAATATTGCAGCAGTACGCACACAATCGAAGCGCAGTAAGGATGGCTAGTGTAACTAGCAAGAATACCACGAAAGCAAGAAAAAGAAGTACGCTATTAACTATTAACGTACCTGTCTCTTCCGAAACGAATGAGTACTATAGACTATCTGAGACTACCATCGTTCCTTCTGAGTCT
+
:;;B<?@CBBBBBBA<CCCCBBBBB@CCB?BBFE@@=@?BBBBBBE?BB?B@AA?87777(9;?AAAACCA9:9+8<:<;;;$4<39.555&5;;6696CCEDBB>B@CC@CCD@CCAABBCCCCCCCGCBB@BBBD@CBBBBBBB=A=A;;8;CAAACBA?ABBBBB?@@;>>>;@BBBB>A@@;99999(9><===BCBB;;7;:=>?@=A;>>C<<7;@@AABB>A>:::/:>=;?AAACBBDBBABECA==@??AACCCBD?BBBAA=@=@=@>@??:99
@ATNG8:03499:04457
GATGGTAGGCACTGCGCACACATCCCAGAAGATCAGGAACTCTAGAAGAATTCAGATTTTTAACACGAGAGTAAACGTAAAAAGAAGGTTTTACAAGACTCACGTTAACAATATTGCAGCAGTACGCACACAATCGAAGCGCAGTAAGGATGGCTAGTGTAACTAGCAAGAATACCACGAAAGCAAGAAAAAGAAGTACGCTATTAACTATTAACGTACCTGTCTCTTCCGAAACGAATGAGTACGAGAGAGCACACGTGTCTAATCGTTCCTTCTGAGTCT
+
B@??=@;@>@@@@CBCCCDECCCDC=BAB>BBCCCCAC@BBBBBBB@BC?CABBA@ADDD3B?BBAAAABBCCD>BBABBAA0AB?C<BAA9CCCACBBCCDDDD?B@BC?BBB9:99:;CCCCCCCBBBCC@DBBB?BBBBABAB>C@CBB?BCBBBBBB@BBBBBB@BB?AAB>BABCB>BB?=?????/>>;?666AAA==:=<@@CA;?<=@@@@=@AAAABB?B?BCD>BAB?BBBBBCBBBAAA?:>>DDD@@@BB>>:===>7;7;<AAAAAA??
@ATNG8:03505:04446
GATGGTAGCTCGCTGATGATATCTCCAGAAGATCAGGAACTCTATAAGAATTCAGATTTTTAACACGAGAGTAAACGTAAAAGAAGGTTTTACAAGACTCACGTTAACAATATTGCAGCAGTACGCACACAATCGAAGCGCAGTAAGGATGGCTAGTGTAAACTATGTAAGAATACCACGAAAGCAAGAAAAAAGAAGTACGCTATTAACTATTAACGTACCTGTCTCTTCCGAAACGAATGAGTACACATCGTCGTGTCGTGCTACCATCGTTCCTTCTGAGTCT
+
@<=C@BCB@@;=BBCDBBBBAA;;98;?;<?BBBBB=@<@@A@??B?AA?B?ABBBBBBB1@7;8;>:::=<==1334444&5;.5.6;;+<;;6;669?CC@B@B?AC>ABB?AA@?AAABBBA@@B@@@?BBBC=@??;;000+03<>B:BB@977300*00//0>>5::6=88.3388=5===7;????>'787>>>@>>A995;8::9:5;9>=BBC@;:9>;8<9?9?@B>BBC@A>=<@?>899BAA@CCC==BC==<8>>8;99::)0*09@@@@?;;>
@ATNG8:03518:04476
GATGGTAGTGTGTCTCTGAGAGTAGTACTCATTCGTTTCGGAAGAGACAGGTACGTTAATAGTTAATAGCGTACTTCTTTTTCTTGCTTTCGTGGTATTCTTGCTAGTTACACTAGCCATCCTTACTGCGCTTCGATTGTGTGCGTACTGCTGCAATATTGTTAACGTGAGTCTTGTAAAACCTTCTTTTTACGTTTACTCTCGTGTTAAAATCTGAATTCTTCTAGAGTTCCTGATCTTCTGGGTCTCTCTCTCACGCACTACCATCGTTCCTTCTGAGTCT
+
9:/0-/;<;@@@AA@BCCB@@@??@B?@?B99088A;,9525.5<556=D@ECCCCACACCCC@C@CCC;;;@9@;99999':@299::,999=9;==7<<266=>=>:>A@<@@99499;8<:666<;99;5;;:=8>>AABAAA@A>@?;9:@;???;::29299=<>;;??155@>>0>29255555$599=@,999/7/////)///&/:;551549;8===<<<<0505:=:9858455)5<99;>B@?@>>655;:<<466==<9=7;7:3333738
@ATNG8:03520:03860
GATGGTAGGCACTGCGCACACATCCCAGAAGATCAGGAACTCTAGAAGAATTCAGATTTTTAACACGAGAGTAAACGTAAAAAGAAGGTTTTACAAGACTCACGTTAACAATATTGCAGCAGTACGCACACAATCGAAGCGCAGTAAGGATGGCTAGTGTAACTAGCAAGAATACCACGAAAGCAAGAAAAAGAAGTACGCTATTAACTATTAACGTACCTGTCTCTTCCGAAACGAATGAGTACACACTCTCATATGACACTACCATCGTTCCTTCTGAGTCT
+
?<@C?CBD?CCBBB;;;ABCBJCCC>CCC@DBBBAA=A@BBCBBBB@CC@D@AAA??=??.??CFBBBDCC??>6<=:;;;;*5@;>.9::&9@B=969ABBBBB?B?AA?AAC@CBAABFEEJEDDCAABC@BBBB?BBBABDBC=@=@@@=@CBBABBB?CAAABB?BC@AAA>@@??<5===;98898+8>:A;;;?????8<8===?8=9=>B@@>@BBABBC@C@BBA<A995:BABBBBBBBBBCCAAC@ABBBAABAA=AABBD@B?A?BDCCC:9:
@ATNG8:03527:03889
GATGGTAGACATATCGTACTCTCTGTACTCATTCGTTTCGGAAGAGACAGGTACGTTAATAGTTAATAGCGTACTTACTTTTTCTTAGCTTTTCGTGGTATTCTTGCTAGTTACACTAGCCATCCTTACTGCGCTTCGATTGTGTGCGTACTGCTGCAATATTGTTAACGTGAGTCTTGTAAAACCTTCTTTTTACGTTTACTCTCGTGTTAAAATCTGAATTCTTCTAGAGTTCCTGATCTTCTGGTGAGATATGCATGATGCTACCATCGTTCCTTCTGAGTCT
+
-558688BA>9;66>>>@ICBBCBBABB=DCC@ABAC;::482;<;=8974;:77749.73??6A?BAA997735,..7999)33(......&.;99288;15635759:@6>@@=>>>A:8<><A<AB@;;;=96;<<<+//:9==@@@AAAA888@;;;;7;:18/6::9:A<>=:<<<AA2A=B;9::::+66339.9-----7//80867'2787905.//)/777///5;489=A@@=??@<;;;=;;;>???====777:70669::16166:==A@@@@
@ATNG8:03529:03870
GATGGTAGGAGACACGTCGCACACGTACTCATTCGTTTCGGAAGAGACAGGTACGTTAATAGTTAATAGCGTACTTCTTTTTCTTGCTTTCGTGGTATTCTTGCTAGTTACACTAGCCATCCTTACTGCGCTTCGATTGTGTGCGTACTGCTGCAATATTGTTAACGTGAGTCTTGTAAAACCTTCTTTTTACGTTTACTCTCGTGTTAAAAATCTGAATTCTTCTAGAGTTCCTGATCTTCTGGGCTGCGCTGATATGCGCTACCATCGTTCCTTCTGAGTCT
+
@BBD@CCC?CCCBCCDBBBBCCCCCBBCCCAA@BCCE>BC?B?BAADDBA?ACABA?B>BBBB?B?BAABBBCBB?<<>=>.>@;A=>?8?A@?=AAA=AB>A@BBBB?@@B>@???;A??;?;?>>>;=;@=B@@@8>=A>?>?>?AAAA;;;@;8::=AA<A<AAAA@@@>?7?AACC5D<A:<<<<9*;=9990:::788A=>>;>>>>/>???A=A=@@<AAAD>>><@<@@AA;;789>>4=///=99;?@@D@@>>>::7;<<=@16167====>>A@
@ATNG8:03530:03851
GATGGTAGCTCGCTGATGATATCTCCAGAAGATCAGGAACTCTAGAAGAATTCAGATTTTTAACACGAGAGTAAACGTAAAAAGAAGGTTTTACAAGACTCACGTTAACAATATTGCAGCAGTACGCACACAATCGAAGCGCAGTAAGGATGGCTAGTGTAACTAGCAAGAATACCACGAAAAGCAAGAAAAAAGAAGTACGCTATTAACTATTAACGTACCTGTCTCTTCCGAAACGAATGAGTACGTGTGACGTACGTGAGCTACCATCGTTCCTTCTGAGTCT
+
89;B?BCCCCCCCBCBBCCCCCCCB@BCC@CCCCBB?B@BCCBBBB@BB>B?AA?99999(:;@ABBDDDBBAA;@@@BCBB3CC=@5>>@4@CC?CCCBBBBDC?B@CG@BBB>AA@ABCCCCCAAADBCB@CCDD?BBBBBBBB?C@CBB@BCBCCAAA?BBACBB@BB@???;@@9999+:>==?CEDDB)@=99///==A@@;@;>>@@<@<@@BBB@BCEBBAC?C?BBC>B??=?AAABBBBBBBCBBBCBBBBB???BBB=AABBB?B?C?BBB???;;
@ATNG8:03537:03840
GATGGTAGATACTCGCTGATACACCCAGAAGATCAGGAACTCTAGAAGAATTCAGATTTTTAACACGAGAGTAAACGTAAAAAGAAGGTTTTACAAGACTCACGTTAACAATATTGCAGCAGTACGCACACAATCGAAGCGCAGTAAGGATGGCTAGTGTAACTAGCAAGAATACCACGAAAGCAAGAAAAAGAAGTACGCTATTAACTATTAACGTACCTGTCTCTTCCGAAACGAATGAGTACACATCGTCGTGTCGTGCTACCATCGTTCCTTCTGAGTCT
+
8:;A9>CCBBCBCAC;;;BBAA@@@;@A@=@BAC@@>?@CBBBBAA???29399:9AAAA3@=AAAAA@@@?AA8>;@AAAA2@C@D@CDD8B;;9;CCC;:6;:3=;@@<@@@?BDHCDCCCCCBCCBBBB<;;:;;=>B9:98839?C??>?CCBB:989=>=?=@8;;6=??5<<899,9:92999:9.8A?A9>=>>@;;7;=BCBA;?<?@<;;?@@??@==3:3:>>8>00,0/0:>>>>==/////39:33337779:6::::;6;4848:;;::79
@ATNG8:03547:03880
GATGGTAGCACGACACGACGATGTGTACTCATTCGTTTCGGAAGAGACAGGTACGTTAATAGTTAATAGCGTACTTCTTTTTCTTGCTTCGTGGTATTCTTGCTAGTTACACTAGCCATCCTTACTGCGCTTCGATTTGTGCGTACTGCTGCAATATTGTTAACGTGAGTCTTGTAAAACCTTCTTTTTACGTTTACTCTCGTGTTAAAAATCTGAATTCTTCTAGAGTTCCTGATCTTCTGGTAGAGCGTGCATATATCTACCATCGTTCCTTCTGAGTCT
+
89:A@??BC;66=<<>77:////7;9;;<>>B9;9@D8>?9<8@@:?>@@=@?@@??A9?>9=6<8;=799=<77833333$336;73.343:4::;5:@0//????<@CBA=>>>=???=B<@?@@@A@<7<=;;;,//9:><==BCEB>>?=???;?B<A==>>==9:9;,//9;;.;5;7<<<<<+==99919:8//////618888(77779:>9>>;<88879:8=8=><>>B678B<A==///::9=>>>???@@>><>@@@A<@<@7;;?::;//
@ATNG8:03550:03889
GATGGTAGTGCGTGAGAGAGAGACCCAGAAGATCAGGAACTCTAGAAGAATTCAGATTTTTAACACGAGAGTAAACGTAAAAAGAAGGTTTTACAAGACTCACGTTAACAATATTGCAGCAGTACGCACACAATCGAAGCGCAGTAAGGATGGCTAGTGTAACTAGCAAGAATACCACGAAAGCAAGAAAAAGAAGTACGCTATTAACTATTAACGTACCTGTCTCTTCCGAAACGAATGAGTACTGTATCTATGTGTGCGCTACCATCGTTCCTTCTGAGTCT
+
=<<B?BHCAABDCCAAAFCCCCCCD=BBD@CBBB@@=@=ABAAAAA=??>B>ABBBAAA@/@<@???@BBB<BC=A9;<@@@,AB?B?CBA7@AA>ABBBBCBBB@D?BB?BBB=@@CBCDCFBBBCCCCCB?AA@@=@@AAABA@=B@CBB@B@@@@A@D@BBCCBB?BB?B??:?@<<=5<<;8<====.<A=A888???BB<@;>>@@;>;>?BBB?B@@@ACC?A?ADC>CCD@:99ABAAABBBBBBAAAFBCCBCAA@@<>>>>><A:>188;====>
@ATNG8:03555:03853
GATGGTAGTATAGAGCTCTACATAGTACTCATTCGTTTCGGAAGAGACAGGTACGTTAATAGTTAATAGCGTACTTCTTTTTCTTGCTTTCGTGGTATTCTTGCTAGTTACACTAGCCATCCTTACTGCGCTTCGATTGTGTGCGTACTGCTGCAATATTGTTAACGTGAGTCTTGTAAAACCTTCTTTTTACGTTTACTCTCGTGTTAAAAATCTGAATTCTTCTAGAGTTCCTGATCTTCTGGGTCTACGCTCGTCGCGCTACCATCGTTCCTTCTGAGTCT
+
A?AC@DCCCCDBBBDCCCCDDDCCBBBCCCBB?BCCC=CC@C=AAACAAA>BBBBB>B>BBBB?B?DCBBAACCC?B@@@@/@A;?>AA9<?@A>ABB?BB;88?AAD:>>@AAAAA;@@@;@:<<<>>??>=CCAA7?=A>==?>AADCAA@>@;<<<>AA<A<AAA>??D@@;@@BBA5B=D<::998):;666)//////=<<?;>>>>.;<>>@<@<>><?@A@>>><@<??@A??7<;@B:AAA?@@@@@??@===@@<<6:9966165959<7<9///
@ATNG8:03556:03848
GATGGTAGCGCATATCAGCGCAGCCCAGAAGATCAGGAACTCTAGAAGAATTCAGATTTTTAACACGAGAGTAAACGTAAAAAGAAGGTTTTACAAGACTCACGTTAACAATATTGCAGCAGTACGCACACAATCGAAGCGCAGTAAGGATGGCTAGTGTAACTAGCAAGAATACCACGAAAGCAAGAAAAAGAAGTACGCTATTAACTATTAACGTACCTGTCTCTTCCGAAACGAATGAGTACGTGTGCGACGTGTCTCCTACCATCGTTCCTTCTGAGTCT
+
CCBB?CBBABDCCCBCCCCCBB99:8;CC@CCCCCC@B?BCDDCCC?AA>A>BBCAAAAA1A?CCDCCCCCCCC>CCCCCCC1CC@C@DDD;DDD=BBBCCCCBB?B@BB?BBB=BCBABABBCDCB@BCCE?CCDD=BACCCCBC?D@CBB?BCDDDCBA?BBBBAA?AA??AA>??>>=6><<899999(:A?A???BBBDC>B?>AAA<A<AACCC@CCCBBBC?B@BCB=CAA?ABBBBBBBBBCBABCCCDBAAAB>BBB>BBB?B?B@D@CCCBB>>?
@ATNG8:03559:03869
GATGGTAGTGTGTCTCTGAGAGTAGTACTCATTCGTTTCGGAAGAGACAGGTACGTTAATAGTTAATAGCGTACTTCTTTTTCTTGCTTTCGTGGTATTCTTGCTAGTTACACTAGCCATCCTTACTGCGCTTCGATTGTGTGCGTACTGCTGCAATATTGTTAACGTGAGTCTTGTAAAACCTTCTTTTTACGTTTACTCTCGTGTTAAAAATCTGAATTCTTCTAGAGTTCCTGATCTTCTGGTAGAGCGTGCATATATCTACCATCGTTCCTTCTGAGTCT
+
897>;>?BBC@@ABBCBAAAA@CBBABABA;;;:FDD>CC?C?BAAACCC?ACCCC@B@B@BB?D=BBBCCCBBB?BBDDD5CB?CCCD>CDBC?CCCADE@BABCBB@BCCDCCCC@CCC@C?CCCCBCCB@ECBB?BBBBCABBCCCBB@A@D@BBB@CC?C?CBBBCCBBC@CDDDD;B>B<@@AAA0@AAAC=BBCBCBCCCC?CCBC5CBBCC@C@CC@BBDCC??>@?BBBCCC<@?@=ACCCCCCDBBBBDDDBABBC@C?@?B?B?C?BBDBBBAA
@ATNG8:03560:03860
GATGGTAGTATATCGCGTCGCTATCCAGAAGATCAGGAACTCTAGAAGAATTCAGATTTTTAACACGAGAGTAAACGTAAAAAGAAGGTTTTACAAGACTCACGTTAACAATATTGCAGCAGTACGCACACAATCGAAGCGCAGTAAGGATGGCTAGTGTAACTAGCAAGAATACCACGAAAGCAAGAAAAAGAAGTACGCTATTAACTATTAACGTACCTGTCTCTTCCGAAACGAATGAGTACTGTATCTATGTGTGCGCTACCATCGTTCCTTCTGAGTCT
+
A@AC@CDCBBBBBDCCBCBECBBBC?@@@?@ABCCC@EFJCBBBCC@BB@C@CBB;::::)9?ACBBBCBBBBA8@?:;;;;*;A=A5;;;.;CC?CDBCCDCDD?B?BC@BBC?BBBBCCCCCCDCBBBBC?CC??<@BBACBBB?B?CBB@BCBBBCCC?CBBBBB?BB?BBB>AABBC;A??<?CCCD3CA=A766AAAAA;>;>A>>;>=AACCC@BBBBABB>A>ADD>CBB?@AAADCCCCCAAAA>>>CCCCBAAA@@=ABB@@<@<@;>>>@@>>>
@ATNG8:03561:03874
GATGGTAGGCGTGTGAGAGTCTGCCCAGAAGATCAGGAACTCTAGAAGAATTCAGATTTTTAACACGAGAGTAAACGTAAAAAGAAGGTTTTAACAAGACTCACGTTAACAATATTGCAGCAGTACGCACACAATCGAAGCGCAGTAAGGATGGCTAGTGTAACTAGCAAGAATACCACGAAAGCAAGAAAAAGAAGTACGCTATTAACTATTAACGTAACCTGTCTCTTCCGAAACGAATGAGTAACTAATGTAGAGCTCTATACTACCATCGTTCCTTCTGAGTCT
+
<=BC@CDEACBAA;<@@@B@@ADD>6>BB9BCAA@B@B@CCA@@@A=@A6;4;A=:9999)9<@ABBBB@@>=>3<=90000'0=:;5;;;)0(/;3;=9>;;=??;?<>>:=?>176>??@BBAAAAA>>>@<??>A7::>:66//,/7<=A<B888;?AA<@ABA9959?:?>@4;;99919//)/////(//(6<<==;;=;<A;<===7<799//)/5777=<;:*/*/8817?@;=;:>33.3..(.5<<@BBB=<::7<<A9:59>??@<A<A8;;@?>>;;
@ATNG8:03565:03845
GATGGTAGGCGAGAGTGAGACGCAGTACTCATTCGTTTCGGAAGAGACAGGTACGTTAATAGTTAATAGCGTACTTCTTTTTCTTGCTTTCGTGGTATTCTTGCTAGTTACACTAGCCATCCTTACTGCGCTTCGATTGTGTGCGTACTGCTGCAATATTGTTAACGTGAGTCTTGTAAAACCTTCTTTTTACGTTTACTCTCGTGTTAAAAATCTGAATTCTTCTAGAGTTCCTGATCTTCTGGGCAGACTCTCACACGCCTACCATTCGTTCCTTCTGAGTCT
+
?BBC@CCD?CCBCBBBCCCDAAACCCBCBB@@=@BBB>BC@D@CCCCCAB=BDABB>@>BBBC>A>ABBAAA???<??AAA1AA>AAAA9=AAB>@@@?BB=@@BBCD?A???>@@@;@@@:@:????<<<?:?AAA7;;>><<=>?AAAA=>=@:>>@=AA=A<AAAAA@@@@<A>>>>5>;>9;;:::):=6660779///<::=<@BFB/A<<=D<A<??<?C?????<@<@B@@@?7;<AE:A=>>>>>>=AB@@@=7===76616666:7=6=99;///6
@ATNG8:03566:03875
GATGGTAGCGCACACATAGATACAGTACTCATTCGTTTCGGAAGAGACAGGTACGTTAATAGTTTAATAGCGTACTTCTTTTTCTTGCTTTCGTGGTATTCTTGCTAGTTACACTAGCCATCCTTACTGCGCTTCGATTGTGTGCGTACTGCTGCAATATTGTTAACGTTAGTCTTGTAAAACCTTCTTTTTACGTTTACTCTCGTGTTAAAATCTGAATTCTTCTAGAGTTCCTGATCTTCTGGATAGCGACGCGATATACTACCATCGTTCCTTCTGAGTCT
+
444<.45;::;<555565;99:;/////;;>B@@?@B<@==B=AABCCBB9@==::59.44444(56;;9:9;;;;59:<::)::799<<3:;<@=BAB>BC?AB@BA@:??BA@?@D?;;:@C@CCCCCCAA?ACBB?CCCCBBBBBBBBBDCBA?BBB?BB?B:;:EALDECCACCCDD:I:;8;CBBB1BACBJ?CBBBCCBA??2999*555595;9==9=;;;<<<9>:@<<>CB69:?9=>?>==>=5966<<@BCBBB?AA@@A<<6::00-.5---
@ATNG8:03567:03881
GATGGTAGATATATGCACGCTCTACCAGAAGATCAGGAACTCTAGAAGAATTCAGATTTTTAACACGAGAGTAAACGTAAAAAGAAGGTTTTACAAGACTCACGTTAACAATATTGCAGCAGTACGCACACAATCGAAGCGCAGTAAGGATGGCTAGTGTAACTAGCAAGAATACCACGAAAGCAAGAAAAAAGAAGTACGCTATTAACTATTAACGTACCTGTCTCTTCCGAAACGAATGAGTACATAGATATACGTATAGCTACCATCGTTCCTTCTGAGTCT
+
AABB>BACBBBEBBCDCCBBABA;;:;CC@CBBBAA>A?BCBABBC>=><?@??=@=>>>,?8=@@?>??>>C=98;;:;;;*;A?C@DDD;CCC?AA<;;CCCB?B?BBACCC9::BB@@ABDCCFCDCDCACDBB?BBBCBBBC@C?BBB>BBC<;;AA?@AACBC@BB?BBA>ABAAA;?993:::999%9A;>:98<==>D;><>@AA5;7;?DCB?BCB;;;A?A?BCD>C::8:?BBBBBC???BC::9BBBB??>A@@@7;;;;E@D?B?B???@;:;
@ATNG8:03523:03925
GATGGTAGGAGACACGTCGCACACGTACTCATTCGTTTCGGAAGAGACAGGTACGTTAATAGTTAATAGCGTACTTCTTTTTCTTGCTTTCTTGGTATTCTTGCTAGTTACACTAGCCATCCTTACTGCGCTTCGATTGTGTGCGTACTGCTGCAATATTGTTAACGTGAGTCTTGTAAAACCTTCTTTTTACGTTTACTCTCGTGTTAAAAAATCTGAATTCTTCTAGAGTTCCTGATCTTCTGGGTCTACGCTCGTCGCGCTACCATCGTTCCTTCTGAGTCT
+
99;G;CCD@CCBBBCCC@@@CB@AABCCCCBA?AEEL>CC@C?;;<DBCC@DDBCB?B=???B=@=AABBB@BBB?A?@A@2@@;>000*//(.2353.5966=;=<=8=?@@A==>;<<<18.566678<=4=>==8;:88><9=>==@@>>>?=?==:>C;A;ADA@@@@;;378::9*5.5.55666'67777-5222777779-76552#27555050586;A=<>;>7;:@><===7;;HH;E<;;?;;;@??;;;==@AA<AB@::7:=B=A???<><?
@ATNG8:03524:03908
GATGGTAGGTGCACATGAGTGTATCCAGAAGATCAGGAACTCTAGAAGAATTCAGATTTTTAACACGAGAGTAAACGTAAAAAGAAGGTTTTACAAGACTCACGTTAACAATATTGCAGCAGTACGCACACAATCGAAGCGCAGTAAGGATGGCTAGTGTAACTAGCAAGAATACCACGAAAGCAAGAAAAAGAAGTACGCTATTAACTATTAACGTACCTGTCTCTTCCGAAACGAATGAGTACTATGTAGAGCTCTATACTACCATCGTTCCTTCTGAGTCT
+
@:@B:B@?=@AABBBBCCDFDAAAD?CCC@CCAA@?=@?CCBEECC?BC?@=@CBAAAAA2A@CCCCCCBABDE>CB;;;;;*;A>B5;;;*;BB?B<:;CBBBB>A>AB?BBB?BBBABBBBBBCCCCCCB@CBBB@BAA@BA??<@?A;;8<BBBBCCD?ABBBCC@BB=ABB<??BBA=BAA@BCCDC3??;?998<=>AA7;8;@?@7;6;>BBA<@BA@@AA<@=@BC?BCCACA@BBBCCBBBAAAABBBBBAACB@@A<>>>?@;@<@7;;A??>>>
@ATNG8:03539:03918
GATGGTAGGAGCGAGTGTGTATACCAGAAGATCAGGAACTCTAGAAGAATTCAGATTTTTAACACGAGAGTAAACGTAAAAAGAAGGTTTTATAAGACTCACGTTAACAATATTGCAGCAGTACGCACACAATCGAAGCGCAGTAAGGATGGCTAGTGTAACTAGCAAGAATACCACGAAAGCAAGAAAAAGAAGTACGCTATTAACTATTAACGTACCTGTCTCTTCCGAAACGAATGAGTACGTGTGCGACGTGTCTCCTACCATCGTTCCTTCTGAGTCT
+
;55>:==CAB@A<CECCCEDDDBB@BBB?CCCCBB?@>ABBBBDD?BA?A>AAD?????.?:@ABBCCBBBBC=BC@@@@@0@B>B2;;;.;BB=AABBFCCBB?B?BC?CCF?BBB?AAGGECFCD;;;C@CCCC@CBBBAAAA?B@BBC@CAAA?@?B?BBBAAA?BC?:9:>AABBB;99:9:::::(5=7;566@@@@A=C=B?;;6;:=>B@@=@BBABFC?B?BBG>DBB>AABBBBB???B?@>AAAAAAAAA>>>>7::;;@9?<?>BABBBBAA
@ATNG8:03540:03890
GATGGTAGTGATACAGATCAGACACCAGAAGATCATGAACTCTAGAAGAATTCAGATTTTTAACACGAGAGTAAACGTAAAAAGAAGGTTTTACAAGACTCACGTTAACAATATTGCAGCAGTACGCACACAATCGAAGCGCAGTAAGGATGGCTAGTGTAACTAGCAAGAATACCACGAAAGCAAGAAAAAGAAGTACGCTATTAACTATTAACGTACCTGTCTCTTCCGAAACGAATGAGTACGTGTGCGACGTGTCTCCTACATCGTTCCTTCTGAGTCT
+
@@AE@CCBBCDCCCBBBCBABCD@?>@CC?CBBCB;::8BACCGCF@BA<@=?CBBBDDD3A?BCCCBBBCCCD>AB@DDDF5@@>A@DDF<CCC@CCCCBAA@D@D?BC@CAA?ABCBAACCECBBBBBBCBCCBC@BBBBBBAA?B?CAA?ACDDFDBB@CCBBBBABB?BCC=?>>?>8<9939999:.9B?B9:9BBBAA?B?BA@@<@=>=CBC@CCCBBBC?B@BDE>DCC?@@?BBBA@AABBBBDABBBBAAA?BBDBBB@B?B@C@BAA@@@?A
@ATNG8:03546:03934
GATGGTAGTCTCAGATAGTCTATAGTACTCATTCGTTTCGGAAGAGACAGGTTACGTTAATTAGTTTAATAGCGTACTTCTTTTTCTTGCTTTCTATTCTTGCTAGTTACACTAGCCATCCTTACTGCGCTTCGATTAGTGTGCGTACTGCTGCAAATATTGTTAACGTGGGTCTTGTAAAACCTTCTTTTTACGTTTACTCTCGTGTTAAAAATCTGAATTCTTCTAGAGTTCCTGATCTTCTGGTAGAGCGTGCATATATCTACCATCGTTCCTTCTGAGTCT
+
A@?@;C99;CB@<B00/77779<:;>A@B@@@@DEDD?AA?A@CCA>7;;)0)-8--(-(0)////(4.4456====>9<;<;;1??>@;<>7CC=><=<+////0?489>897;;688<<A>@:?@??>?79669)/.333598879552222..'///)/727378999)55:7;4444&4.4.47:::)//99;+//:::9?><?6>:::$4444:5963304=<?B=B>B?B@ACCCAAAA?@@ACFDECCCCGCCBDCCFE?B@@@@=?=@>ACCBBBB@
@ATNG8:03550:03906
GATGGTAGCACACGAGATCTCATCGTACTCATTCGTTTCGGAAGAGACAGGTACGTTAATAGTTAATAGCGTACTTCTTTTTCTTGCTTTCGTGGTATTCTTGCTAGTTACACTAGCCATCCTTACTGCGCTTCGTTTGTGTGCGTACTGCTGCAATATTGTTAACGTGAGTCTTGTAAATCCTTCTTTTTACGTTTACTCTCGTGTTAAAAATCTGAATTCTTCTAGAGTTCCTGATCTTCTGGGTCTACGCTCGTCGCGCTACCATCGTTCCTTCTGAGTCT
+
@@CC@CAABCCCDDDDCCCABBECCCBBCCCC>AADD>CC?D?DDCCCBC?BBBCB?B?BABB?A?CCBBBBBCB?CCBCB2BA?BBCA>A@?A?BBB@BB588?DCD?CAAA?;AC:A>>;>;AAAAA><>;AAAD:A8::=@A@@>CAAA???<=>><AA;A;@@@AAAA>>:=?AE;BB:=8;;;;;*:@;;;3;==;;;?>?><@@@@/>>>==8>8>=;?@???==9=7;;BABB7;;@B:?>>>;;;=>>@>>>AAAAA<A@@:;7;9==B=;;----
@ATNG8:03554:03918
GATGGTAGGCGAGAGTGAGAGCAGTACTCATTCGTTTCGGAAGAGACAGGTACGTTAATAGTTAATAGCGTACCTCTTTTTCTTGCTTTCGTGGTATTCTTGCTAGTTACACTAGCCATCCTTACTGCGCTTCGATTGTGTGCGTACTGCTGCAATATTGTTAACGTGAGTCTTGTAAAACCTTCTTTTTATGTTTACTCTCGTGTTAAAAATCTGAATTCTTCTAGAGTTCCTGATCTTCTGGTGTCGTCTATCATGTACTACCATCGTTCCTTCTGAGTCT
+
::=B?BCF@DCCC;;6>CCCCAAACBBBBCC@B@@@;@A>A<@ABBBBB@DCCCC?B>@AAA?B?BBAAABBB?BBBCCC3CB>A777)9?>@9?>B?DF?BBBBB@=BBBB@@@@=A@@<@<>=<>>::;<@AAA;??AA@@@AAAAAA@>>==???=@@<@<@AAAAACAA:=AADD5A;>9>ACCC.99;??7?><566B@@@<@@@@/@AAAD;@<@@<@@@@>>=<A<AA@@@?9@@?;==?AAA@=>A?????@==?A=A=>>A;C=A;>>>?>888
@ATNG8:03555:03905
GATGGTAGTATCTGCACACTCTGTCCAGAAGATCAGGAACTCTAGAAGAATTCAGATTTTTAACACGAGAGTAAACGTAAAAAGAAGGTTTTACAAGACTCACGTTAACAATATTGCAGCAGTACGCACACAATCGAAGCGCAGTAAGGATGGCTAGTGTAGCTAGCAAGAATACCACGAAAGCAAGAAAAAGAAGTACGCTATTAACTATTAACGTACCTGTCTCTTCCGAAACGAATGAGTACACATCGTCGTGTCGTGCTACCATCGTTCCTTCTGAGTCT
+
944;055<===?=A=A666<<;>CB=BCC>AA;;;@;@6::BCBBB?98589BBBBCCCA1B?BBBAAABBBAD=A?AAA@@0;;59299506@;:@AAABCC;;9;?AA>CBB@CDCABCCCCBCBE;;;C?B@AB@CCB@@?::3;=A@@<@@@@@@>>=@AAABB?AB@@@@?BBABC8>?=<<<==<,<?9?BBDABA@@;><@666:B?BBCCC@CCBBABC@C@BAA;@:93999>@@ABBAABBBA@@A@BCBAAABB?C;::B?B@C?BBBCDBB?
@ATNG8:03556:03898
GATGGTAGTGATACAGATCAGACACCAGAAGATCAGGAACTCTAGAAGAATTCAGATTTTTAACACGAGAGTAAACGTAAAAAGAAGGTTTACAAGACTCACGTTAACAATATTGCAGCAGTACGCACACAATCGAAGCGCAGTAAGGATGGCTAGTGTAACTAGCAAGAATACCACGAAAGCAAGAAAAAGAAGTACGCTATTAACTATTAACGTTCCTGTCTCTTCCGAAACGAATGAGTACCTCTCAGACGCTCGTCCTACCATCGTTCCTTCTGAGTCT
+
44::7<<@;@;BCBCCB;66==CDEABBC?BD@@@A?A@CCBBBBB?BC?B?ABA89899$36;=>BBBFD@A@8>><;;;;$4<7;255)5<<7=<<A@ABBC@B@;;:;BA?ACCCGDCBBBCCBBBDC@CBBB@DBBBDDBB?C@CBB@BBBBCBBC@BBACCC@BB?BBB<A??>=5===9>====,>=:?@@A>?>=<5;5:<=<1616/0,0;>=;::==24.4::1:<;6::::;:?8>>>88797=?>@@A;9<<<9;::5817:?8>>>?=878
@ATNG8:03559:03939
GATGGTAGCATCATGCATATCTCACCAGAATATCAGGAACTCTAGAAGAATTCAGATTTTTAACACGAGAGTAAACGTAAAAAGAAGGTTTTACAAGACTCACGTTAACAATATTGCAGCAGTACGCACACAATCGAAGCGCAGTAAGGATGGCTAGTGTAACTAGCAAGAATACCACGAAAGCAAGAAAAAGAAGTACGCTATTAACTATTAACGTACCTGTCTCTTCCGAAACGAATGAGTAGTGTGCGACGTGTCTCCTACCATCGTTCCTTCTGAGTCT
+
ABCFAEBBBCBBCBCCCCCBCCCCD@CBA?BCCCAA>A>BBDDBBA<BC?C?CCC??>>?+<7CBBBBB@?@A@9?@::;;;*;C>C5;;;*:BD@CCCCCCCBB?A@DE?BBB@BCCBABDCCCEGDBBBB@BC@@<AA@@ACBB?BACBB?ADDDC@@@?CCDAAA?CC@AAA=@@???8@??;?BCDC3CC@B997BAAAA<?<?@@B;>;>?BBB?BBBBCCB?B?BBD>C9:9:BBBDCBBBBBBBBBBBBBAAA?B>?;@>>>>=B<A=AAA???AA
@ATNG8:03561:03921
GATGGTAGACATATCGTACTCTCTGTACTCATTCGTTTCGGAAGAGACAGGTACGTTAATAGTTAATAGCGTACTTCTTTTTCTTGCTTTCGTGGTATTCTTGCTAGTTACACTAGCCATCCTTACTGCGCTTCGATTGTGTGCGTACTGCTGCAATATTGTTAACGTGAGTCTTGTAAAACCTTCTTTTTACGTTTACTCTCGTGTTAAAAATCTGAATTCTTCTAGAGTTCCTGATCTTCTGGGTGCGCTACAGTCTCTCTACCATCGTTCCTTCTGAGTCT
+
@@AF?BBCDDDDDCBBBCCBCCCCCCBBBDBB?BBBB?BB?B?BDBBABB?BBBBB?B?BCCB?A?BCDBBBBB@;?????/><9=668.6@AA@CCD@AA8;:;@>><>A?AA>>>9==A;A;=>>A?>>>;AA>>9?@A@?>>AAA@???@?A<>>>=>><><AAAA=>>@@<?>?>=/=8=8=;===,;;777),,,,,,56-/(/877(557::5:58818AAB;;;;>6;;@@@@;>>BA:;;;A==>?AAA@BA>>:;;96///=7<5:5::>??@;:
@ATNG8:03562:03905
GATGGTAGGCACTGCGCACACATCCCAGAAGATCAGGAACTCTAGAAGAATTCAGATTTTTAACACGAGAGTAAACGTAAAAAGAAGGTTTTACAAGACTCACGTTAACAATATTGCAGCAGTACGCACACAATCGAAGCGCAGTAAGGATGGCTAGTGTAACTAGCAAGAATACCACGAAAGCAAGAAAAAGAAGTACGCTATTAACTATTAACGTACCTGTCTCTTCCGAAACGAATGAGTACTACTCTCAGAGACACACTACCATCGTTCCTTCTGAGTCT
+
8:BK@CCD@DB@@A@AAABECCBCC>BCB@CDGGCC?B@BCB@@AC@BB@C@ED;::CCC2C>@@@BBBA>:::,:=;;995$5<5:.555&5;<7;@;?@@@BB?B@BC?CAA=@???ACCCCCCCBBBCB@CBBB>AABCCCBA?B@CCC?BBBBBBBB?BBABCC?CD>:99ABCCCE>A?<998888(6<9?888ECAAA<A;??@@<@=@@C:;::CCB@@A@C?AAA<ABD?BBCBBBBCADCBBBBBBBADBBA@@>>:==>>@;?<?<?>@:;::;
@ATNG8:03564:03901
GATGGTAGCTCTGCTCTGACTCTCGTACTCATTCGTTTCGGAAGAGACAGGTACGTTAATAGTTAATAGCGTACTTCTTTTTCTTGCTTTCGTGGTATTCTTGCTAGTTACACTAGCCATCCTTACTGCGCTTCGATTGTGTGCGTACTGCTGCAATATTGTTAACGTGAGTCTTGTAAAACCTTCTTTTTACGTTTACTCTCGTGTTAAAAATCTGAATTCTTCTAGAGTTCCTGATCTTCTGGCGCTCTGTCACGTCTGCTACCATCGTTCCTTCTGAGTCT
+
?<=B?CCCCBCBABBCDCCCCCCCCBCCEC??=?CCC>CC?B@BCCCCCC@CCCCC@C@DBBB?B=CDDDCCCBB>ACCCC5CCABBBC=CCCCACCC@CD?BBBCCC@CDDCCDCD@CCD?A=BDDDCBCC?CCCC?BBBBCBAACCCDC???C?CDC@BB?B>ABCCCDCCC?BBBBB8A=@;99999.9BCDE<AACCCCCAAB;@@@@0>AABB?CACC?BBCCCCC?C?BCBBBD@BAC@CCCBBBCBDDDDBB?@?BCB?CDDAA=A?B?BAAAB@@A
@ATNG8:03566:03937
GATGGTAGTACATGATAGACGACACCAGAAGATCAGGAACTCTAGAAGAATTCAGATTTTTAACACGAGAGTAAACGTAAAAAGAAGGTTTTACAAGACTCACGTTAACAATATTGCAGCAGTACGCACACAATCGAAGCGCAGTAAGGATGGCTAGTGTAACTAGCAAGAATACCACGAAAGCAAGAAAAAGAAGTACGCTATTAACTATTAACGTACCTGTCTCTTCCGAAACGAATGAGTACTATGTAGAGCTCTATACTAATCGATGGATCTGAGTCT
+
BBBD@CCCBCB@BBCC@@=@000=927<>9>B>@@@,0,//:884:48827=>@ABBDED1D?CCCCCDCBBBC=BBAAABB2AB>C5;;<&9@@7=966>CDCB@CACC?@A@7::ABBBCCDBBBCCBCCBDDBB?BBCEDAAB6:6;@@<ACCCCKDC@AA@BBA?AA>ACB?AB::929>>;99:::.9A?B9::BCAAA>B?>>AA=@<@AAAA>BB@BABB?B@BMM?BBB?BBBDBBCBCCCCABBBBBBBBBBB>>;>AAA>><>@@@@@@>>>
@ATNG8:03569:03917
GATGTAGTAGTACACTAGTCATACCAGAAGATCAGGAACTCTAGAAGAATTCAGATTTTTAACACGAGATTAAACGTAAAAAGAAGGTTTTACAAGACTCACGTTAACAATATTGCAGCAGTACGCACACAATCGAAGCGCAGTAAGGATGGCTAGTGTAACTAGCAAGAATACCACGAAAGCAAGAAAAAGAAGTACGCTATTAACTATTAACGTACCTGTCTCTTCCGAAACGAATGAGTACGAGAGAGCACACGTGTCTACCATCGTTCCTTCTGAGTCT
+
::;AAA@@@CCCCDC@BBCCAA;;8;CC@CCCCAA>A@CCCCCCD?BB?C?@@?:::::)9<?@A:::EEGEG=BA;;;;;*;A=D5;;;6;FC?CBBACCB@@>AABB@CBC?BBBBCDCCCCDDBBACC@CCBB@AABBABBB@DAE?@=@BBBBACC?CCCBAA>AB?BBA?BBBBB=AA@;==<?>.:>;A;::DCCC>;C:>>?@<@<>>BBB?BBCA???=A=??D@CCC>AACCCC@@ABBBAB@AA@AAA???==<9====F?B>A;?;:;:887
@ATNG8:03521:03974
GATGGTAGTATCTGTCTACGAGAGCCAGAAGATCAGGAACTCTAGAAGAATTCAGATTTTTAATATCGAGAGTAAACGATAAAAAGAAGGTTTTACAAGACTCACGTTAACAATATTGCAGCAGTACGCACACAATCGAAGCGCAGTAAGGATGGCTAGTGTAACTAGCAAGAATACCACGAAAGCAAGAAAAAGAAGTACGCTATTAACTATTAACGTACCTGTCTCTTCCGAAACGAATGAGTACTGTATCTATGTGTGCGCTACCATCGTTCCTTCTGAGTCT
+
>99=3::?AA::6>?CDCFCCCCAA>@BB=AA;;;9298;;<373:5>;7@<99998999'89=<;<>7334=??672222222$25+2+222&222+25668::22,2255.55539888ACCFBBBDCBBBC?CBBB@BAA@BBAB=B?BAA?ABBBBBAC?AA?ABB>==;>BC?AA999,8;7678889(7A9>;;;@@@BA<?<??@@<@<=@BBB?AAABBCC@C@???9???=@CCCCBBBBBBBBBAAABBBCC@AACA=AAA::4907089=:::>>
@ATNG8:03522:03941
GATGGTAGTCTCAGATAGTCTATAGTACTCATTCGTTTCGGAAGAGACAGGTACGTTAATAGTTAATAGCGTACTTCTTTTTCTTGCTTTCGTGGTATTCTTGCTAGTTACACTAGCCATCCTTACTGCGCTTCGATTGTGTGCGTACTGCTGCAATATTGTTAACGTGAGTCTTGTAAAACCTTCTTTTTACGTTTACTCTCGTGTTAAAAATCTGAATTCTTCTAGAGTTCCTGATCTTCTGGACAGAGTGTGCAGATACTACCATCGTTCCTTCTGAGTCT
+
ABBB@C@AACCDDDDCCCCCCCCAAABBCCCC?ABBD>CC@E@CCCCCCC@BCCCB?@<?AAA=BABBBCCCCCC@BBCCD3BA>AADE>?A;;7<AA=@D9;;;BBEACCECBCBCADCD?B?CCCCCBBB>BBCC?BBBBC@@@CBAAAAAAA>BBB@CC?A>A:;;@@ACC@AAAFE9A<A><;;;<*;CCDJ>CCEBBBDCCC=@@@@0@;;;C@B@BE@CCCCCCC?C@CCCBAA@@@A@IDCIAA@BA::;BBBCCDGD?@@@?A?A@D@BBBBBBBB
@ATNG8:03523:03952
GATGGTAGTATATCGCGTCGCTATCCAGAAGATCAGGAACCTAGAAGAATTCAGATTTTTAACACGAGAGTAAACGTAAAAAGAAGGTTTTACAAGACTCACGTTTAACAATATTGCAGCAGTACGCACACAATCGAAGCGCAGTAAGGATGGCTAGTGTAACTAGCAAGAATACCACGAAAGCAAGAAAAAGAAGTACGCTATTAACTATTAACGTACCTGTCTCTTCCGAAACGAATGAGTACGAGAGAGCACACGTGTCTAATCGTTCCTTCTGAGTCT
+
@?@C@DCBBBCCDCCCABACBBBCC@CDD?BCBBBD@G?C@CCCDACC@C@BCBAAAAA2B?BCCCCCCBBBB?BBBCCCC2AA=A6?BB8BBB@BC><?@@99:*91766<9@8<?@@@===>===<<<<>=>>>A=;:;@??==9=8<=B?BBBD>>>A>AABBBC@AA>ACD<@@9::,9>@358999)::39>=???BBA=A=A@>><><@A@AA=@@@>=;:0818;;6;00,0==>097BBB?@9>>>656A>?;>>C=@@@@;?5;5;889::>>
@ATNG8:03528:03955
GATGGTAGCACGACACGACGATGTGTACTCATTCGTTTCGGAAGAGACAGGTACGTTAATAGTTAATAGCGTACTTCTTTTTTCTTGCTTCGTGGTATTCTTGCTAGTTACACTAGCCATCCTTACTGCGCTTCGATTGTGTGCGTACTGCTGCAATATTGTTAACGTGAGTCTTGTAAAACCCTCTTTTTACGTTTACTCTCGTGTTAAAAATCTGAATTCTTCTAGAGTCCTGATCTTCTGGCTCTCGTAGACAGATACTACCATCGTTCCTTCTGAGTCT
+
CCCC@BCCCDDCBEBBBDB;66;?@BCDBCCC@CDDD>BB?B@CCDCCBB@CBBBB>B@BCCC?A?A?AAAAABB>BBBA?@';95:00,/==A=BBC?AB<?>?D??=?BBC@A>=7=AA;A;>>>>>>>>;?@>>9>>A>>>>>?A>>>>>>?7==?=@@<@<A@===@@AA;AAAAA5BA3;65555'8=8881//////:96:29==>.:>>;<6=5//-/;:7:///9==<@;;7;;B<@>>===?>>>>>AAAAA@@@<??@>><><A=A?>>A;;9
@ATNG8:03528:03962
GATGGTAGGACGAGCGTCTGAGAGGTACTCATTCGTTTCGGAAGAGACAGGTACGTTAATAGTTAATAGCGTACTTCTTTTTCTTGCTTTCGTGGTATTCTTGCTAGTTACACTAGCCATCCTTACTGCGCTTCGATTGTGTGCGTACTGCTGCAATATTGTTAACGTGAGTCTTGTAAAACCTTCTTTTTTTACGTTTACTCTCGTGTTAAAAATCTGAATTCTTCTAGAGTTCCTGATCTTCTGGTGAGATATGCATGATGCTACCATCGTTCCTTCTGAGTCT
+
5::C@CCC?BB@@ABBBBBBBCCC?BBCCDCB@ACCC=CC@C=AACCCCC@CCECC@B@CCCC@D?CCCECCCCA<99999'9@<ABBC>CCBB?BAA;AB<?@BCBC@CDEECCCB?CCC>B>BCCCCBBB?CDCD?CCCCBBBCCBBBCBCBB?CCC@A@>A@BBCCBCBCDACBCBB;@=@;9999999#9BBBB>BCDCCGCCCC@DDDD2BCBCF?@?AC@CCCCCBB?A?CCCCCC?AAC?CEDDCBBBCCCCCDCCBBBC@BBBAB?B?C?BBCBBBBB
@ATNG8:03531:03958
GATGGTAGTATAGAGCTCTACATAGTACTCATTCGTTTCGGAAGAGACAGGTACGTTAATAGTTAATAGCGTACTTCCTTTTCTTGCTTTCGTGGTATTCTTGCTAGTTACACTAGCCATCCTTACTGCGCTTCGATTGTGTGCGTACTGCTGCAATATTGTTAACGTGAGTCTTGTAAAACCTTCTTTTTACGTTTACTCTCGTGTTAAAAATCTGAATTCTTCTAGAGTTCCTGATCTTCTGGTGAGATATGCATGATGCTACCATCGTTCCTTCTGAGTCT
+
>:;D@DCCCCB;9:CCCECBBBDCCCDCDCBA?AA@A;::6:=@AAAA::8:B@@A;?;?ABB?C>BABBBBBBA??2687&8:3>>@@9@CBD999>9?@>=@?<;;7;?@@@AAA;>>@=B<@@@>>===;@A??<?@@AAA>>>===A888=7;;?=AA:=:=BAABBBAA7;;???2?:=9:;;;:+:>>BE7==@AA@@?==18888(8===><?=@@<@@===;;6;<AAB@==9<=<8=?@@@@AAAA@???=<<AAA=:::>>>D;?:?AA>>>??
@ATNG8:03534:03981
GATGGTAGTGTCATATGAGAGTGTGTACTCATTCGTTTCGGAAGAGACAGGTACGTTAATAGTTAATAGCGTACTTCTTTTTCTTGCTTTCGTGGTATTCTTGCTAGTTACACTAGCCATCCTTACTGCGCTTCGATTGTGTGCGTACTGCTGCAATGTTGTTAACGTGAGTCTTGTAAAACCTTCTTTTACGTTTACTCTCGTGTTAAAAATCTGAATTCTTCTAGAGTTCCTGATCTTCTGGGATGTGTGCGCAGTGCCTACCATCGTTCCTTCTGAGTCT
+
<<=D@ECBBBCCCCCCAAACCCCCCBBABB@@>@BBB>DGAE@CBCCIDC@CCBBB?B>BBBA>B>;;;CCCDCB?BBCCC5AA?CCCE>AA;;8;;C?CE@CCCCCC@CCCCCBCCAGCC@C?@@ABBAAAAECAA?@BCBBBBAAA@@C;;<C=A@A>@@?B?B@A@DCCCC>B;<<<.;5;4;;;;.:?:::.99???999@@9>9>9,>=@552529:>CDCDB;;6;>@@AABB>B>@@60000000;:;9>>=@499@=@@@@A<@>AAFDDFHC;;
@ATNG8:03538:03977
GATGGTAGAGAGACTGTAGCGCACCCAGAAGATCAGGAACTCTAGAAGAATTCAGATTTTTTAACACGAGAGTAAAACGTAAAAAGAAGGTTTTACAAGACTCACGTTAACAATATTGCAGCAGTACGCACACAATCGAAGCGCAGTAAGGATGGCTAGTGTAACTAGCAAGAATACCACGAAAGCAAGAAAAAGAAGTACGCTATTAACTATAACGTACCTGTCTCTTCCGAAACGAATAGTACTGCGTCTCACTCTCGCCTACCATCGTTCCTTCTGAGTCT
+
/999399/45555556><<<=<<<=6=>>:>BB;;:;<6:=0////4//+36993333333#33889:;9973333&39;9444$4;8=;@@@2>@@996<@95994.98@@<?;<7555;=<<@@@?;?@BB>;:;//+////7::=8>9:55044:;<<;:6://-770-/*/;:498333(3896<=>=>+=9492227759606277---(-286;:<;;?>:<9=9===4:33,333;;;;=?AA988BB::9:33-/661///661616179989::3
@ATNG8:03546:03956
GATGGTAGTATAGAGCTCTACATAGTACTCATTCGTTTCGGAAGAGACAGGTACGTTAATAGTTAATAGCGTACTTCTTTTTCTTGCTTTCGTGTTATTCTTGCTAGTTACACTAGCCATCCTTACTGCGCTTCGATTGTGTGCGTACTGCTGCAATATTGTTAACGTGAGTCTTGTAAAACCTTCTTTTTACGTTTACTCTCGTGTTAAAAATCTGAATTCTTCTAGAGTTCCTGATCTTCTGGATACACTCATGTGCACCTACCATGTTCCTTCTGAGTCT
+
@=DD@BBBBBCAABCDDDCBBBBCDDDCCBBB?@AAA<BB?B?BAAAAAA????AA>A<@@AB>B>AA@ABBBBB?B@@@@/@@:>;@@9@CCBB>AB>BB=<=>C?>9=>>AAAAA;AAA;A;AAAA><>>:?>>>688?;;;>>>@>@A@@??<??@<AA<A<A@A@@@@??8=:9:91::>877666(8=///)//////;:6:3:=<=*7;;??;A:;:68>>?;;;9=9==?===///=5=;=@@AAA;;;B@@@A<AAC=?>?B:80526-,*2((*
@ATNG8:03550:03943
GATGGTAGAGACACGTCGCACACGTACTCATTCGTTTCGGAAGAGACAGGTACGTTAATAGTTAATAGCGTACTTCTTTTTCTTGCTTTCGTGGTATTCTTGCTAGTTACACTAGCCATCCTTACTGCGCTTCGATTGTGTGCGTACTGCTGCAATATTGTTAACGTGAGTCTTGTAAAACCTTCTTTTTACGTTTACTCTCGTGTTAAAATCTGAATTCTTCTAGAGTTCCTGATCTTCTGGGTCTACGCTCGTCGCGCTACCATCGTTCCTTCTGAGTCT
+
@;AB?CCBCCECBCCBBFBBBCCCBBCBCBB>BBBB=BB?B@CBBAAAD@DDBBA>B?CBBB?C>BABBCCCCB>BBCCC3AA=ABBB=BB@@<@BC>BB587?AAA>ACBAAAA@;AA?9=9>A>>>>>>:>A;;065AA>===A???A:::<8:::;?@=D<@@@@???AA;AAABB6=:=;??CCD/A>8880669///9969/877(2666;6:6==4=A@@<::6:///98=A:==>>9>@C@??@@@@@@AAAAAAC=AAA??;?<A<A=99----
@ATNG8:03551:03963
GATGGTAGCGCATATCAGCGCAGCCCAGAAGATCAGGAACTCTAGAAGAATTCAGATTTTTAACACGAGAGTAAACGTAAAAAGAAGGTTTTACAAGACTCACGTTAACAATATTGCAGCAGTACGCACACAATCGAAGCGCAGTAAGGATGGCTAGTGTAACTACAAGAATACCACGAAAGCAAGAAAAAGAAGTACGCTATTAACTATTAACGTACCTGTCTCTTCCGAAACGAATGAGTACTGCGTCTCACTCTCGCCTACCATCGTTCCTTCTGAGTCT
+
DCBB?@65566BBCCFCCC@ABDCC>BBB?BBCCCC@C?AAEAAAB?@@8:69@C;;;;;*;>CBBBCCABCBA9A;;;;;;$9B9=2999&5D@8>BBBBBB<;:;@CC>@@?=??DCCCCBBBDGECCCC@CCCC@BBBBEBBA>A>A<;7;DDBDECD@BABBCACCACCC@BBAAA<ABB=AABBB5CC@BBABBBBCC@B?BAAA>A?A@BBA=BA;;;AA>A>ACB8@;;6;AA@@??????AAACBBCEFBCB@CBCAE@@@C@C@C@BBBBBBCB
@ATNG8:03551:03972
GATGGTAGATATATGCACGCTCTACCAGAAGATCAGGAACTCTAGAAGAATTCAGATTTTTAACACGAGAGTAAACGTAAAAAGAAGGTTTTACAAGACTCACGTTAACAATATTGCAGCAGTACGCACACAATCGAAGCGCAGTAAGGATGGCTAGTGTAACTAGCAAGAATACCACGAAAGCAAGAAAAAGAAGTACGCTATTAACTATTAACGTACCTGTCTCTTCCGAAACGAATGAGTACTGTATCTATGTGTGCGCTACCATCGTTCCTTCTGAGTCT
+
@ABC@DCDABBCDBBBCCCBCCCCC?CCC?BAA@?@>@@CCDAAAA>BC>B>@BBBBBBB3B@BBBABBBBBBB<BBCCCCC5BA=@4;;:6;CCACCCBCCCCB?B?BB@BBB=@@CFCCCDBABCCCCBD?DDCC?A@@@CCBC>B?B??<?CBCBBBA?BBBBBA?BB>BBA9==888*:==<@BABB2AB?BCC@??>==16/8===8=:<@CCB@B@A@BBB?B?BBA9A::5:@?ACBBBBBBBB>>@BCCDCBACAAA;@@@@B;>:>5::????@>
@ATNG8:03557:03984
GATGGTAGCGAGCGAGTGTGTATACCAGAAGATCAGGAACTCTAGAAGAATTCAGATTTTTAACACGAGAGTAAACGTAAAAAGAAGGTTTTACAAGACTCACGTTAGCAATATTGCAGCAGTACGCACACAATCGAAGCGCAGTAAGGATGGCTAGTGTAACTAGCAAGAATACCACGAAAAGCAAGAAAAAGAAGTACGCTATTAACTATTAACGTACCTGTCTCTTCCGAAACGAATGAGTACGATGAGATCTCGTGTGCTATCGTTCCTTCTGAGTCT
+
:55<8<@A@CDBCBCBCDDCCBCCC@CCC?AAAB::8;?AAECBBB?BB>B>BBCCDCCC2C@CCDCCCCCCCC=C@>>>@>0@A>D;AAA9ABB@DBBBCCCCB?AABC?BAA>ACCDD@@@DDEECDDAB>AB@@<ABCCDCBB>BACCC?BCAAABBD@BAAACB?BB?BA?:==0000)000*00000(0;;>786AAAAA:>:=???:>;>=@BB=??>@@AA?B@BCC>D@@>@@@CCCCCCBBBBBBBBBBBBAAAAA=A9@<@?B?BBCAAAAA
@ATNG8:03559:03971
GATGGTAGGCGACATACATACGCGCCAGAAGATCAGGAACTCTAGAAGAATTCAGATTTTTAACACGAGAGTAAACGTAAAAAGAAGGTTTTACAAGACTCACGTTAACAATATTGCAGCAGTACGCACACAATCGAAGCGCAGTAAGGATGGCTAGTGTAACTAGCAAGAATACCACGAAAGCAAGAAAAAAGAAGTACGCTATTAACTATTAACGTACCTGTCTCTTCCGAAACGAATGAGTACAGAGAGTACGATATGTCTACATCGTTCCTTCTGAGTCT
+
:44<055=9==A9;6<=C@AABCCC@BBC@C9;;@@=@?BBCBBAB??A=@?CCBABEFE5A?ABCBBCBBBBC=AA;;;;;*;?9>5999*9@@8;?;@@ABBC?C@BB@BBB?CBABBCCBBCCCCCCCC@CCDD@BBBCCCBB?B>B@@<@BBBBBBD@CCBCCC?AA=@AA399999,9??;999999%0:59000A?A??<A=AB@?8=8==BBB?BAAA<;;@C>AAB=@AA=???BABBBBBBBCBBBAABAAA@B@@998=8819:?:===>@;;:
@ATNG8:03562:03966
GATGGTAGTAGTACACTAGTCATACCAGAAGATCAGGAACTCTAGAAGAATTCAGATTTTTTAACACGAGAGTAAACGTAAAAAGAAGGTTTTTACAAGACTCACGTTAACAATATTGCAGCAGTACGCACACAATCGAAGCGCAGTAAGGATGGCTAGTGTTAACTAGCAAGAATACCACGAAAGCAAGAAAAAGAAGTACGCTATTAACTATTAACGTACCTGTCTCTTCCGAAACGAATGAGTACGAGAGAGCACACGTGTCTAACCATCGTTTCCTTCTGAGTCT
+
?;997:<@AABCCBCBCDCCCA;;;:>AA?BBBB::7;7;;CBBBE@CC@C@A@?::::::%:<AACCCCA?9::.9??@@@@0@B>C?BBBB5B@C>AA<A@@CCC@D?AA=@AB?DCDBCGCCGCCCBBBBB@BBBB>@@CAAAAA=A>B<<:;A@@@00-0<>>ABCE?BB?CCB>BBB@@9877137777'29.75;=?997;7;7=?98699==@;;5;A@@?>@=A9@AB;A@@797?A??@B???A?>??@@@?@787//)/65777=>4>*/*//;9=9:;
@ATNG8:03568:03945
GATGGTAGCTCGCTGATGATATCTCCAGAAGATCAGGAACTCTAGAAGAATTCAGATTTTTAACACGAGAGTAAACGTAAAAAGAAGGTTTTACAAGACTCACGTTAACAATATTCAGCAGTACGCACACAATCGAAGCGCAGTAAGGATGGCTAGTGTAACTAGCAAGAATACCACGAAAGCAAGAAAAAAGAAGTACGCTATTAACTATTAACGTACCTGTCTCTTCCGAAACGAATGAGTACTACTCTCAGAGACACACTACCATCGTTCCTTCTTAGTCT
+
CBAB?A?CBCCCCCCBBCCCABBBB?BBB>BCBCAB?A>AAAAAAC?BB?B?@AA88878.:?BCAABCAAACC=??;;;;;*;C>A5;;;-:BB=BBBCBCBBB@BACD@BBB?BBABBCCCBBBECBBB?BBBB@BBBB?@?C@C?C?@>ABBCDEBB?AAACCB?BB?BBD=A?999+39987899:9%9=:=868BB??@:=:==@@8=8==A;;6;AAABCC@C?BCC>CCC@BBBAAAAC999>>?>A@???:99899929:633-307(--(-6-.2
@ATNG8:03568:03965
GATGGTAGTGTCATATGAGAGTGTGTACTCATTCGTTTGGAAGAGACAGGTAACGTTAAATAGTTAATAGCGTACTTCTTTTTCTTGCTTTCGTGGTATTCTTGCTAGTTACACTAGCCATCCTTACTGCGCTTCGATTGTGTGCGTACTGCTGCAATATTGTTAACGTGAGTCTTGTAAAACCTTCTTTTTACGTTTACTCTCGTGTTAAAAATCTGAATTCTTCTAGAGTTCCTGATCTTCTGGAGATACACATGATACTCTACCATCGTTCCTTCTGAGTCT
+
9<<=5:;=556;;;>@DCCCBCCDCC;;999A;@>@@;@>C>;;6<7774//)/77)//)/444.58;=:;>:;9>::@@?@,::55::>30/0:397>:>@;AABBCCACBBCCDDFBDBB?B?BBBBBBAA?CGCCADCCCCCA;;;CBCCCCC@@@A@CC@C?CCCBBBBBB?A;;;;6;=A?BCBCB0;;;;;0;?@@@;::9?>@AEA1B996CAGACC@CCBBAAA?B?BDCCCD?BCCACBBBDCCBBBCBBDCBCC@<6;0000,0:=6<::?>?=A
@ATNG8:03522:04001
GATGGTAGATACTCGCTGATACACCCAGAAGATCAGGAACTCTAGAAGAATTCAGATTTTTTAACACGAGAGTAAACGTAAAAAGAAGGTTTTACAAGACTCACGTTAACAATATTGCAGCAGTACGCACACAATCGAAGCGCAGTAAGGATGGCTAGTGTAACTAGCAAGAATACCACGAAAGCAAGAAAAAGAAGTACGCTATTAACTATTAACGTACCTGTCTCTTCCGAAACGAATGAGTACATAGATATACGTATAGCTACCATCGTTCCTTCTGAGTCT
+
<;=B:96A;;:9=9555999=?;;;)44939844488<6788773<5;:5:)/////////#/389;:::;<@@A;@8;5:::(59258=<<0</0)////9:9::5:544.49438::;<AACCCCDCCCBB?B<;;?DBBBDBBB=A=@;;6;AA@AB::8:@@@@A<?=9>>=<@@@?A:>99/9::::+:;6;666>==78389==::7;<@@CDL?AAAA??@>A8::@9@??<?B???BBAB@A?;;:755599:9=755,5989<8<4616252.65-
@ATNG8:03523:04030
GATGGTAGCGCGACGAGCGTAGACCCAGAAGATCAGGAACTCTAGAAGAATTCAGATTTTTAACACGAGAGTAAACGTAAAAAGAAGGTTTTACAAGACTCACGTTAACAATATTGCAGCAGTACGCACACAATCGAAGCGCAGTAAGGATGGCTAGTGTAACTAGCAAGAATACCACGAAAGCAAGAAAAAAGAAGTTACGCTATTAACTATTAACGTACCTGTCTCTTCCGAAACGAATGAGTACTATGTAGAGCTCTATACTAATCGTTCCTTCTGAGTCT
+
45;C@CCCCCC@AACCDCCCCBCCC=ABA@CBA@995:=@ABBBBBACC?B?BBBAACCC2C?BBBBCGDB999,9>9;;;;*;9259BDD9BBC@CCCCBAA;;6:?AA?CAA?AAB?ABBBBB;;;DCBC@@@@C@CBBCCBBB@B?A@@<@AABBBBB@@@?BBA=AA?BAB<??@@>8=751/=@@@@';<7//)//9==>@<@<@;;;=A=A@BBC?BBB@?AC?A=AAA=BBB?BBAAABBDBB??>>=??>>==8879<8=@@B@F?B?BBAAA???
@ATNG8:03524:04014
GATGTAGAGAGACTGTAGCGCACCCAGAAGATCAGGAACTCTAGAAGAATTCAGATTTTTAACACGAGAGTAAACGTAAAAAGAAGGTTTTACAAGACTCACGTTAACAATATTGCAGCAGTACGCACACAATCGAAGCGCAGTAAGGATGGCTAGTGTAACTAGCAAGAATACCACGAAAGCAAGAAAAAGAAGTACGCTATTAACTATTAACGTACCTGTCTCTTCCGAAACGAATGAGTACGATGAGATCTCGTGTGCTACCATCGTTCCTTCTGAGTCT
+
?@BEDCCCCDCCCAAADFBBBBBB=BDD@CBCCA@>@@DCCBBBB@BB@B?BCCCCCCC3B?BCCCDBBBBBA<AA?AABB0AA=A5;;;6<CCBEBBBCCCCF?B?AC?BBB>AAAACDCEFDBBB@A@B@EBBA?BABABBBB?C@AAA@CCCCAAAC?AAACCC?BB??>?9>?>>=8???;99999(8>9>888BB@@?<A=B@@@<@<@@CCC?DBAA@??;?;???9@::59AABBBBBBBDBBB?A@@@>?>888>>6:;AAA=A=A6;;;;;;;;
@ATNG8:03532:03997
GATTAGTATAGAGCTCTACATAGTACTCATTCGTTTCGGAAGAGACATGTACGTTAATAGTTAATAGCGTACTTCTTTTTCTTGCTTTCGTGGTATTCTTGCTAGTTACACTAGCCATCCTTACTGCGCTTCGATTGTGTGCGTACTGCTGCAATATTGTTAACGTGAGTCTTGTAAAACCTTCTTTTTACGTTTACTCTCGTGTTAAAAATCTGAATTCTTCTAGAGTTCCTGATCTTCTGGCGCTCTGTCACGTCTGCTACCATCGTTCCTTCTGAGTCT
+
9668<@BBBCCCCCCBBDCCCECBBAAA;;:;CCC>AA?A@CBCBBA?A?DC::475<<;@;@>BCCBBBBBC?BBDEG5A@?;BBC<BA@@<?BD?AB::;ACBB@CGCCBBBC4::@=@?AA@A;;;B?BBBG@CBAABBCBBBBBBBB;;6;AC?BB?B?BBCBCBBFG?DDEEE8@<?<;;;;;*<@@CC6;<;;;;;;::9?>>>,>999929;@@=BBBBJDC@C@BBBCBB=@AB@BCCBAAAA@@@@@AA;;;BE?@AEBB>B?A>ACCBBBAA
@ATNG8:03532:04006
GATGGTAGTAGTACACTAGTCATACCAGAAGATCAGGAACTCTAAGAAGAATTCAGATTTTTAACATCGAGAGTAAACGTAAAAAAGAAGGTTTTACAAGACTCACGTTAACAATATTGCAGCAGTACGCACACAATCGAAGCGCAGTAAGGATGGCTAGTGTAACTAGCAAGAATACCACGAAAAGCAAGAAAAAGAAGTACGCTATTAGCTATTAACGTACCTGTCTCTTCCGAAACGAATGAGTACTACTCTCAGAGACACACTACCATCGTTCCTTCTGAGTCT
+
999A@C?BBCCBBBCCBBCB@AA;;49AB5:0=00/,/5885//)/;396163--------$-05:::////////(/9333333#3;491333&3<=4:BBBCBBBB?B?BB@CB@<==>@CCCCCDCCCCBBB?BBCD?BAAABBBB>B@BCC?BAACCAAA?ACCBBA?BB?AA@9<=9989*9<:188788(8>:>???>>>DD18/7///(//555896;?@A???:>:===4;8817@<==A?>;;889;;;;;>998///773557564<4917755579:
@ATNG8:03534:03990
GATGGTAGAGAGACTGTAGCGCACCCAGAAGATCAGGAACTCTAGAAGAATTCAGATTTTTTAACACGAGAGTAAACGTAAAAAGAAGGTTTTTACAAGACTCACGTTTAACAATATTTGCAGCAGTACGCACACATTCGAAGCGCAGTAAGGATGGCTAGTGTAACTAGCAAGAATACCACGAAAGCATGAAAAAGAAGTTACGCTATTAACTATTAACGTACCCTGTCTCTTCCGAAACGAATGAGTACAGAGAGTACGATATGTCTACCATCGTTCCTTCTGAGTCT
+
///9299ABCCCABBACCCBBBBBA:@@@=A@CCBB?B?B@A::;B?BB@D?BBAAAAAAA'@9897AAAA@??=5=9;:444$4<5:49999(9;<8<<<@<;=9996;?AA?B;;:,9@>@CCCCCDAA@ABB00,0@>*0:9BBABC>C?BBB@BBDELBAA?BBBBCC?BB?BBB?BBAAA;@989<????.9=9?@588?><//,/5;9996:7>=C;;;/;@@@@?B=?=?BD=ABB998AAABBBBBBBBBBCCCCCBB>>>7716><==8=8=8=;;;>===
@ATNG8:03536:04030
GATGGTAGTACATGATAGACGACACCAGAAGATCAGGAACTCTAGAAGAATTCAGATTTTTAACACGAGAGTAAACGTAAAAAGAAGGTTTTACAAGACTCACGTTAACAATATTTGCAGCAGTACGCACACAATCGAAGCGCAGTAAGGATGCTAGTGTAACTAGCAAGAATACCACGAAAGCAAGAAAAAGAAGTACGCTATTAACTATTAACGTACCTGTCTCTTCCGAAACGAATGAGTACTATGTAGAGCTCTATACTACCATCGTTCCTTCTGAGTCT
+
BCCE@BBBBCDB;;;GBBBB;;;@@:?BC@CCDDCC@C?BCCDDCB>AA>@=<<=99999'5;<BBBCCC;:;C<A;;9>>=,>C?>:>@@2CCC:;;ABBBBBB@B@CB@B;99*7>@?AAAAA;;;@B;;<@CCBB@@AAA@@@@?D@B;;;@@BCCCC@CDCCBB?BD?AAA?AA999+8==878889(7=8?899CCBBB?A:>=AC=A=A@CCC@BBBCCCC@B@BCF>BBB?BBFBBBACCBBBBBAABBBBBBBAAAA<@==::3:8<6<<<:::@@
@ATNG8:03538:04033
GATGGTAGTGTGTCTCTGAGAGTAGTACTCATTCGTTTCGGAAGAGACAGGTACGTTAATAGTTAATAGCGTACTTCTTTTTCTTGCTTTCGTGGTATTTCTTGCTAGTTACACTAGCCATCCTTACTGCGCTTCGATTGTGTGCGTACTGCTGCAATATTGTTAACGTGAGTCTTGTAAAACCTTCTTTTTACGTTTACTCTCGTGTTAAAAATCTGAATTCTTCTAGATTTCCTGATCTTCTGGAGATATCATCAGCGAGCTACCATCGTTCCTTCTGAGTCT
+
:99A:545:9556<<99;;556666=<A?@>?:>@AC>BB@C@BBBBBCC@:99AA;;8<==B<BACDAAACAA@=@DDDD+==669CD:@;;929999,9=99::CCD@CA@ABAAA=@@@<@<AAA@;;;C@CCBC=ABBBBA@@@@@BB@@@@>A@@>@A=A;@:;9>>::9;999::+:1949AAAA0?B:::/9=>::9@99;9@@A@0>>AA@<@?::9:CCBBCD:;;:BDBBB?B;;8;;D;;;;;;@@@<>0/0=8:6858896=7?9;<<B584?
@ATNG8:03539:04012
GATGGTAGCACACGAGATCTCATCGTACTCATTCGTTTCGGAAGAGACAGGTACGTTAATAGTTAATAGCGTACTTCTTTTTCTTGCTTTCGTGGTATTCTTAGCTAGTTACACTAGCCATCCTTACTGCGCTTCGATTGTGTGCGTACTGCTGCAATATTGTTAACGTGAGTCTTGTAAAACCTTCTTTTTACGTTTACTCTCGTGTTAAAAAATCTGAATTCTTCTAGAGTTCCTGATACTTCTGGTGTGATATGCATTGATGGCCTACCATCGTTCCTTCTGAG
+
49<=?BBBBBBBBB=>BBCA@@>;>A@@@GBB>@?@@60/4=600/@@@@>@BBBB@D>AACC<?=?A@BBDA??<?BAA=1=?<8<;=6=BAC@B@@=@@00/96;//*3;;;BB>B=???<A=C@>==::::?A=>:>A@@>>>==>==>==7838=>:;;7;:>???>>BBB78;???2>:>488888(7=:::0655/..7735+/////#..//3.306839>;;A??7;7<AA6666,//849765..-66,*,,2,,,,2-224282222040426679.
@ATNG8:03544:04019
GATGGTAGTGATACAGATCAGACACCAGAAGATCAGGAACTCTAGAAGAATTCAGATTTTTAACACGAGAGTAAACGTAAAAAGAAGGTTTTACAAGACTCACGTTAACAATATTGCAGCAGTACGCACACAATCGAAGCGCAGTAAGGATGGCTAGTGTAACTAGCAAGAATACCACGAAAGCAAGAAAAAGAAGTACGCTATTAACTATTAACGTACCTGTCTCTTCCGAAACGAATGAGTACGATGAGAGAGCTCTCTCTACCATCGTTCCTTCTGAGTCT
+
CCDC@BBCCBBBBCCFCCCCDDDCC=BBB?CBBB9:8;<AACCCBB=@C?C?ABBBBBBB+B8DD<@@@CBBB@39:;<<<;);?=@299909DDADCICCCBCB@B@CC@BBA>AC@?@BBBBFCCCCDDC@@@@C?CCCADCBB=@;@996:CAABBAB?ACCCCC?CC>BBB?BBA@>8<881999::(9=9==>=??A@@:>:=@AA<>;>ACEF@CBBAA@A?A@CBD>CCC>AABBBCBBBBBBBAA?ABA>>>??@??=@@@@B@@<@<>>>@@A@@
@ATNG8:03547:04024
GATGGTAGGTGCACATGAGTGTATCCAGAAGATCAGGAACTCTAGAAGAATTCAGATTTTTAACACGAGAGTAAACGTAAAAAGAAGGTTTTTACAAGACTCACGTTAACAATATTGCAGCAGTACGCACACAATCGAAGCGCAGTAAGGATGGCTAGTGTAACTAGCAAGTATACCACGAAAGCAAGAAAAAGAAGTACGCTATTAACTATTAACGTACCTGTCTCTTACCGAAACGAATGAGTACTGCGTCTCACTCTCGCCTACCATCGTTCCTTCTGAGTCT
+
@:=A?BCC@BBCCCCBCBCCCBBBC@BCB?BBB@@@6:6;@BB@@A?BCAG@AAA;;;;;*;=AABACACBBBB<?@@A@@@,@B?A<BBCB5BDF@BBBBD@@00-0<@@<B@C?BACBCBCBBCCBCCCCC@CBBC?BBCBBBBB@C?D99;:CCCCACB?B@AACC?BBABBB<>?DDC>A@>;00000(0>;0//9:?>@A=@<@AAD:=:>;AAC?B@A...:)..68<<3<0/)488884439:<>;A@CBBACBBB@BBD?BA@<<8<+0+0<=<@ACB
@ATNG8:03551:03995
GATGGTAGTAGTACACTAGTCATACCAGAAGATCAGGAACTCTAGAAGAATTCAGATTTTTAACACGAGAGTAAACGTAAAAAGAAGGTTTTACAAGACTCACGTTAACAATATTGCAGCAGTACGCACACAATCGAAGCGCAGTAAGGATGGCTAGTGTAACTAGCAAGAATACCACGAAAGCAAGAAAAAAGAAGTACGCTATTAACTATTAACGTACCTGTCTCTTCCGAAACGAATGAGTACTGTATCTATGTGTGCGCTACCATCGTTCCTTCTGAGTCT
+
ABBB?BBBD;;6@>CCCBCBBBBBC@BCCACCCC::9;?BBCCECC?BB=A>A@@@@AAA2A?CCCBAAACCCC<BADDDDC3CC@C@CCC;CCJACBBBCCA@A=@?@A=@@@<@AAABBEDCBAAACGEE@BCBB?BAAADBBB?C@C::;:BBBDCCD?@AABBB?B@9000,00000*0:<999:999%/866///;<@A@=B=@@??;?=BADBB?CC@@?AA=@=???:@AB>999BBBBCBBBBCBBBBBCBC===@@C=@>=>?;>:>188;==;;<
@ATNG8:03552:04033
GATGGTAGAGTACAGTGTAGTAGACCAGAAGATCAGGAACTCTAGAAGAATTCAGATTTTTAACACGAGAGTAAACGTAAAAAGAAGGTTTTACAAGACTCACGTTAACAATATTGCAGCAGTACGCACACAATCGAAGCGCAGTAAGGATGGCTAGTGTAACTAGCAAGAATACCACGAAAGCAATAAAAAGAAGTACGCTATTAACTATTAACGTACCTGTCTCTTCCGAAACGAATGAGTACGAGAGAGCACACGTGTCTACCATCGTTCCTTCTGAGTCT
+
@CBB?BCCCBBCCCCCCCCCCDBBB?BCC@CBBCA@>@@CCC????=??<A>BBBBBAA@2@>ABBBBCBBBBB>BAABEEI3CC?C6<;;6<EF@DABADBBCB@B@CB?CBB@BBBBCBBCCCCCCCCCC?CCBB@BBBB@BAA=B?BBB?BDCBBCAA?AACCCC?CC@>>?<>>>><5>:9388888(7=9=898???;;7;<@@DD;@;@BCBB?AAACBAA>A?BCE@BBB?BAAABBBBBBBA>>BBB=>>A@?>=<<<@>>>@<A<A577>>?:;;
@ATNG8:03553:03994
GATGGTAGCGCATATCAGCGCAGCCCAGAAGATCAGGAACTCTAGAAGAATTCAGATTTTTAACACGAGAGTAAACGTAAAAAGAAGGTTTTACAAGACTCACGTTAACAATATTGCAGCAGTACGCACACAATCGAAGCGCAGTAAGGATGGCTAGTGTAACTAGCAAGAATACCACGAAAGCAAGAAAAAAGAAGTTACGCTATTAACTATTAACGTACCTGTCTCTTCCGAAACGAATGAGTACTATGTAGAGCTCTATACTACCATCGTTCCTTCTGAGTCT
+
<;9@::555@BCBCBCBHIDBBBCC=B<;7<BBBBB@CACBBCCCB?BB?B?AAA;;;;;*;@AAACHHCCDGE=EB;;;;;*;B>@4999*5><8==;;;?:9;;>:=A>BAB?ABB:;;@AAA;;9B@CB>BB@@=@@?CFCCB?A?B00-0@@@AEAB?@@@AAB?BC@CCC6::999,889299:9:9%0;;9:,00<=ABC@C@@???=A=@?CCB?BCA:;9B@CACCC=BBE@AAA:::BCCCBAAABAB>??AA@@?==8=>>::5:6<6<;:788>?
@ATNG8:03554:04000
GATGGTAGGCGTGTGATAGTCTGCCCAGAAGATCAGGAACTCTAGAAGAATTCAGATTTTAACACGAGAGTAAACGTAAAAGAAGGTTTTAACAAGACTCACGTTTAACAATATTGCAGCAGTACGCACACAATCGAAGCGCAGTAAAGGATGGCTAGTGTAACTAGCAAGAATACCACGAAAGCAAGAAAAGAAGTACGACTATTAACTATTAACGTACCTGTCTCTTCCGAAACGATGAGTAACGTGTGCGACGTGTCTCCTACCATCGTTCCTTCTGAGTCT
+
@ABC?A=E?BBBBBCBEBBBCBBBG>CHE@CB@A995;<?@A@@@B<@@<@:?AA::::-9<@>?>?998??=8?<<;;;037/7/7;;+;17<4=722875///'.(.6267=9>888>@??>>888>AAA<>7//7///8---//(/(//5/5999:<8707>>>??:?A:988::::>B8=<<78898)5:4:<=>766=;=6;56///5959888818665779272575,277332555278...38--.....2::4999587:77-5/549<;<99::
@ATNG8:03556:03995
GATGGTAGTGATACAGATCAGACACCAGAAGATCAGGAACTCTAGAAGAATTCAGATTTTTAACACGAGAGTAAACGTAAAAAGAAGGTTTTACAAGACTCACGTTAACAATATTGCAGCAGTACGCACACAATCGAAGCGCAGTAAGGATGGCTAGTGTAACTAGCAAGAATACCACGAAAGCAAGAAAAAAGAAGTACGCTATTAACTATTAACGTACCTGTCTCTTCCGAAACGAATGAGTACCTCTTCAGACGCTCGTCCATCGTTCCTTCTGAGTCT
+
<=DE?DBCCCCCCBBCABACCCBCD@@@AAA@@CAB=A?AABDBBB?BC?B?BBBBBBBB+=7=====BCAAAB>?>BEDDD5BC@C@CCC;CBB?B:<<CIDCC?B>AB>ABA=@ABBBEDEBCCCCBBBB@CBBB@@@@BBCBB?B@B@@=@@CAABBD@BBBB?@=@F?BBB799:9:28;;9999:::%0;5;00/@@>>?;A=A>>>;>=;;@EE@AAACCDH@B?BBB:AAA=AAA???A?999?BBAAAAA;;;=>9>;;::8=<B=>>>???@@
@ATNG8:03558:04022
GATGGTAGTGCGTGAGAGAGAGACCCAGAAGATCAGGAACTCTAGAAGAATTCAGATTTTTAACTGCGAGAGTAAACGTAAAAAGAAGGTTTTACAAGACTCACGTTAACAATATTGCAGCAGTACGCACACAATCGAAGCGCAGTAAGGATGGCTAGTGTAACTAGCAAGAATACCACGAAAGCAAGAAAAAGAAGTACGCTATTAACTATTAACGTACCTGTCTCTTCCGAAACGAATGAGTACTGTATCTATGTGTGCGCTACCATCGTTCCTTCTGAGTCT
+
>99=;>CDBBCCCGBCCCHCCCBAA=BBB@BBBB@@>@?BBBBDAA>AB<@<@?;68888)85=///8889::::3:<66666'//(/(///&/8839:8888863(.(.3(...26789=====ACCIHCBB?@@@@@CBBBFCAA?B?B;;7;@=>>84905;;;=B<?=?BA?>A>@@A9998888889(7=8>>A@A>@@@=B=>>=@5839CEBB@BC@@ABB>A699=6=9928=>>ABBBBBBABCCCBCBAAC:9:BB???;;?:=9>9887:=888
@ATNG8:03525:04054
GATGGTAGGCGACATACATACGCGCCAGAAGATCAGGAACTCTAGAAGAATTCAGATTTTTAACACGAGAGTAAACGTAAAAAGAAGGTTTTACAAGACTCACGTTAACAATATTGCAGCAGTACGCACACAATCGAAGCGCAGTAAGGATGGCTAGTGTAACTAGCAAGAATACCACGAAAGCAAGAAAAAAGAAGTACGCTATTAACTATTAACGTACCTGTCTCTTCCGAAACGAATGAGTACGAGAGTCAGAGCAGAGCTACCATCGTTCCTTCTGAGTCT
+
ABBC?CCC@C;9:BBBCFCCCDCBB@BCJ@AABB@@<@<@@BABBC?CC?B?AABEEDDD2C@ECCCCCBBBBB=BC@BBBB2@B;A4:::.;CC?BBBBBBECC?C?CC>ABB<AA@@ACCCBBBBBBCBD@CBDC>AACBBCA@<A=ACC@CBBBBCCC=BBCCBB>?>:>@?:?@9992:>>;999999%0=;>000B=?=@7;6;>>=5;6;@BBB@BBAAABB?B?BBA<C:97:BBEBBBAAABCCCAAACCBB@A@ABB@A@@@?8<6;399<:::::
@ATNG8:03529:04063
GATGGTAGTGTCATATGAGAGTGTGTACTCATTCGTTTCGGAAGAGACAGGTACGTTAATAGTTAATAGCGTACTTCTTTTTCTTGCTTTCGTGGTATTCTTGCTAGTTACACTAGCCATCCTTACTGCGCTTCGATTGTGTGCGTACTGCTGCAATATTGTTAACGTGAGTCTTGTAATACCTTCTTTTTACGTTTACTCTCGTGTTAAAAATCTGAATTCTTCTAGAGTTCCTGATCTTCTGGGATGTGTGCGCAGTGCCTACCATCGTTCCTTCTGAGTCT
+
>;@D?C@AABCBCBCCCFCBBCB:;;BBBB@@;?;:;7;E@CACCCCCBB@BDBBB?A;BBBC?C@@A@BABAAA<?@CAA1AA>ACBB=AA@D@BBB@FD?AABBBB>BBBBBAAA=A@B5;7;AACAB;<9<CCC@CBCCCCBBCBBBBBDDD@::;>BA?A?B;;;BBCBC?C;;8;A@>B5;;;;;(;B;;;6:BBBCBBAAA?BBBB0B@;;;?B?BCADDDCCBB@B@BCDCCC=@<=<3<000<>>ABADBBBB?BAA=@BCBC@C@BABBCFFICB
@ATNG8:03529:04072
GATGGTAGGACGAGCGTCTGAGAGGTACTCATTCGTTTCGGAAGAGACAGGTACGTTAATAGTTAATAGCGTACTTCTTTTTCTTGCTTTCGTGGTATTCTTGCTAGTTACACTAGCCATCCTTACTGCGCTTCGATTGTGTGCGTACTGCTGCAATATTGTTAACGTGATTCTTGTAAAACCTTCTTTTTACGTTTACTCTCGTGTTAAAAATCTGAATTCTTCTAGAGTTCCTGATCTTCTGGGCTGCGCTGATATGCGCTACCATCGTTCCTTCTGAGTCT
+
::9B;>BB?B@@@A@ABCCCBBCC@DBCCCCD?BBCE>BB@B@BDCCCCCAAAABB?@?BBCC@FACCCCBBBBD@CDDDD2AA?BCCC=BBBEBEBB>BB>::;CCD@CBCCFCCC?@BE@B@DBBBB@@@@CCBB@CCCDBCCCD@@@CC@@??BBA?AA?A?BABDBB@CC9;;CCC:C?C=AABBA0@@@BB9<;CCBCCCCC@BCBB2B;<;C@D?B@?@ACFFBB?B@CBBBAA=@9;;0;;;;;BDCGCDDGCBBDB@8;;;AB?B@C@CCCBCBBB
@ATNG8:03530:04089
GATGGTAGAGTACAGTGTAGTAGACCAGAAGATCAGGAACTCTAGAAGAATTCAGATTTTTAACACGAGAGTAAACGTAAAAAGAAGGTTTTACAAGACTCACGTTAACAATATTGCAGCAGTACGCACACAATCGAAGCGCAGTAAGGATGGCTAGTGTAACTAGCAAGAATACCACGAAAGCAAGAAAAAGAAGTACGCTATTAACTATTAACGTACCTGTCTCTTCCGAAACGAATGAGTACTGTATCTATGTGTGCGCTACCATCGTTCCTTCTGAGTCT
+
CCBB@BBBBECCCCBCBCBBBEDBB>BBA=@?=@99495978:>:B9B=<@<=<<AAAAB2@=@AA???BBBDC>BBBBBBB2AB@C?DFC<CIFADCCCBBBAA@A@DD?B@?<??@@BBCCCCBBBCBCB@CCBB=??AABBAA<A>A;;6;CCCCCCC?BBABBB?BC@BBB=??BBB;A893/////(/73////76<>@<@9??AA=A<;;ABB?ACA@@?B?B?BCC>BBD?BBBAAABCAACCCBBBB@AAAAE;;;=;>>?>=:><A;;;;:;;;;
@ATNG8:03533:04085
GATGGTAGGACGAGCGTCTGAGAGGTACTCATTCGTTTCGGAAGAGACAGGTACGTTAATAGTTAATAGCGTACTTCTTTTTCTTGCTTTCGTGGTATTCTTGCTAGTTACACTAGCCATCCTTACTGCGCTTCGATTGTGTGCGTACTGCTGCAATATTGTTAACGTGAGTCTTGTAAAAACCTTCTTTTTACGTTTACTCTCGTGTTAAAAATCTGAATTCTTCTAGAGTTCCTGATCTTCTGGATACACTCATGTGCACCTACCATCGTTCCTTCTGAGTCT
+
<6>>:@=B<BCFCF;69>=BBBCC?CCCDCBC?BBBB>BB@C@BBBCBCF?BBCCG@B?BBBB?CAFEFGC<;0F@EEEED000+/999/?<9979CC@CF?BBBBDJGECCCBBBC>BAC?B=BB;;;B;;5;A;;5<BBBB@AABBCBBBDAA?BAA?BB?C?BBBCBCD;;5;;;;;;*;@C>BCCCC2BBDDD>ABHAAABBAC@CFFF5@A?@@=B?BB?@@@;;:A=A=AAABAA?@@EACDCCCCCCA<;<CAAAA@@A@BBBBB@C@C@AABAAA@?
@ATNG8:03536:04055
GATGGTAGTATATCGCGTCGCTATCCAGAAGATCAGGAACTCTAGAAGAATTCAGATTTTTAACACGAGAGTAAACGTAAAAAGAAGGTTTTACAAGACTCACGTTAACAATATTGCAGCAGTACGCACACAATCGAAGCGCAGTAAGGATGGCTAGTGTAACTAGCAAGAATACCACGAAAGCAAGAAAAAGAAGTACGCTATTAACTATTAACGTACCTGTCTCTTCCGAAACGAATGAGTACACACTCTCATATGACACTACCATCGTTCCTTCTGAGTCT
+
999:<@ADCCCBCBCCCIHBBBCBB@DED@DCBBAA=A>BBCBBBC@DDAC@AA@@@BBB3C>??CBBBBF???9<>@ACFC5CB?B=AAA9AECACECCCDDBB?B@CC?CCC?A?@ACCCCCBBBACCCD@BBCC?BBBBBBBB@B@BCC@BBBBCCCDACBAAAA?BB@BBB>??DDC=A@?;88777(8>:A;;;??D;;8:<?><>5;6;<AAC@CBBBBBB=?=?BD@CCC>AABCCCCBBBBCAB???==ABBBBBBC@C??994::?<@AC99:9:
@ATNG8:03541:04063
GATGGTAGCGAGCGATTGTGTATACCAGAAGATCAGGAACTCTAGAAGAATTCAGATTTTTAACACGAGAGTAAACGTAAAAAGAAGATTTTACAAGACTCACGTTAACAATATTGCAGCAGTACGCACACAATCGAAGCGCAGTAAGGATGGCTAGTGTAACTAGCAAGAATACCTCGAAAGCAAGAAATAGAAGTACGCTATTAACTATTAACGTACCTGTCTCTTCCGAAACGAATGAGTACCTCTCAGACGCTCGTCCTACCTTCGTTCCTTCTGAGTCT
+
;66B:?BCA@CGCCCB?BBBBBBDC@BCC@CCBA@@=A>AABBCCC?BA?D?CCA@@@@@,A@BBBCJCBBBBD?;;;CCCC3CIAHCCBB;CBCABBBBBBBBB@B>@A?BAB?AAABCAAABDDDCBCCC@CCCC@DBCCCBBB=B?ACD?BBCCBBBC@CCCCCB?CC@??>>@A;<;3?@?<@@@9@A@A>AABBBBCEJBD?CBBB?C@AAADE@BBBBBCC@C@CAB=BCC>@ABBBCB@===@@AABBBBBAA@><<=6;188@<@=B<A@@@@@@A
@ATNG8:03547:04085
GATGGTAGCTCACGTACGTCACACGTACTCATTCGTTTCGGAAGAGACAGGTACGTTAATAGTTAATAGCGTACTTCTTTTTTCTTGCTTTTCGTGGTATTCTTGCTAGTTACACTAGCCATCCTTACTGCGCTTCGATTGTGTGCGTACTGCTGCAATATTGTTAACGTGAGTCTTGTAAAACCTTCTTTTTACGTTTACTCTCGTGTTAAAAATCTGAATTCTTCTAGAGTTCCTGATCTTCTGGAGATACACATGATACTCTACCATCGTTCCTTCTGAGTCT
+
449?8==DBB>@DDDD96;CBBABABCBBB;<:<BBD>BBAB@A@ACCBB@BBBBC8:8:BEB@CAC?@?CBBBB?@@@@@@'@><A9:::&7<=?8@BC;AB9::?CBB?BBDBAAAA5:9A=A=@@>@=<<>9<=?B;>>>>>????@@@??>==8===8=A:?;===??>>>>188===/=9<988888(/;333-3-----689:-5555$2669=6;4==18;AA=>==B;??AB==:>>B<A@@AA;;;===A>>>@CE>><>::<=+/+/136-//:::
@ATNG8:03550:04088
GATGGAGCAGACGTGACAGAGCGCCAGAAGATCAGGAACTCTAGAAGAATTCAGATTTTTAACACGAGAGTAAACGTAAAAAGAAGGTTTTACAAGACTCACGTTAACAATATTGCAGCAGTACGCACACAATCGAAGCGCAGTAAGGATGGCTAGTGTAACTAGCAAGAATACCACGAAAGCAAGAAAAAAGAAGTACGCTATTAACTATTAACGTACCTGTCTCTTCCGAAACGAATGAGTACCTCTCAGACGCTCGTCCTACCATCGTTCCTTCTGAGTCT
+
BCCH@BBBBBBBA;;@@A@B@@CC?@AC@BBBB::8;?ABEFCDC@BB?B?@@?=====.==AAAAABBCDEE>??@@@@@0@B@C=AAA9CDGACBBBCBB;<;;@CC?A@A@BBCCCBBCCCCBBACCC?CCBB>AAAAABAB>B@C?@>@BAABBBC@BBBBCC?CC?BBB>@@??>5<<<8<=>>=>'9:5:///@@A@@;><>BBB=@<::@@@<@@@??@@=@=@@>9@??<?CCBBCB@@??AA=?@>>>??@@<;;;=>>>?B?B@B?BBBBC??@
@ATNG8:03554:04040
GATGGTAGTAGTACACTAGTCATACCAGAAGATCAGGAACTCTAGAAGAATTCAGATTTTTAACACGAGAGTAAACGTAAAAAGAAGGTTTTACAAGACTCACGTTAACAATATTGCAGCAGTACGCACACAATCGAAGCGCAGTAAGGATGGCTAGTGTAACTAGCAAGAATACCACGAAAGCAAGAAAAAGAAGTACGCTATTAACTATTATCGTACCTGTCTCTTCCGAAACGAATGAGTACACATCGTCGTGTCGTGCTACCATCGTTCCTTCTGAGTCT
+
///969;=:666=>>@@>>>??669:=BB<@@AAACBIABBB>CBB;?>;>588843333$36??ABA><<89:/9:;;:99$9?9=2999&599;<BBBBBA=C@C>BA<@@A6::AACCDCCBBBACC;;8:CCC>@@BBBAAA=@?A;;59@@>>>??9@????B?BB=AAA498<AA8@@@?BBBAA/@@7855552??A;A4:8AA;@@CAA8:7;>@AAAA<?<>>>4==;4::=888>A??::9==>>==@@747B@@:>>>00)0<=7;;;;:???
@ATNG8:03559:04082
GATGGTAGTATATCGCGTCGCTATCCAGAAGATCAGGAACTCTAGAAGAATTCAGATTTTTTAACACGAGAGTAAACGTAAAAAGAAGGTTTTTACAAGACTCACGTTAACAATATTGCAGCAGTACGCACACAATCGAAGCGCAGTAAGGATGGCTAGTGTAACTAGCAAGAATACCACGAAAGCAAGAAAAAGAAGTACGCTATTAACTATTAACGTACCTGTCTCTTTCCGAAACGAATGAGTACGAGAGAGCACACGTGTCTACCCATCGTTTCCTTTCTGAGTCT
+
A@AC@GGBCCBCBBBDDFCCCCCBB@BCC?CBBBCC@CAABBBBCC@BB@C?CBB@@@@?@(A?BBCACCCEBBB<BBBCCCC5BB>B@BCCE5DGCA<;;ACEECB?B@BB?A9:5;@@@BBCICBBCCCCCC?CCBB>AABBBBAA>B@CCC@CCCBBBCB?BBBBBB?BB>A@A=@@???8<<<988888(8@:A878ABB::596778818899=00,0<00:BCK>C@BBB=A>?;>>?ABDCBBBB@::>CC>::A<<7//66.///6>@7B:>>6;;;>?;;<
@ATNG8:03559:04088
GATGGTAGTGTCATATGAGAGTGTGTACTCATTCGTTTCGGAAGAGACAGGTACGTTAATAGTTAATAGCGTACTTCTTTTTCTTGCTTTCGTGGTATTCTTGCTAGTTACACTAGCCATCCTTACTGCGCTTCGATTGTGTGCGTACTGCTGCAATATTGTTAACGTGAGTCTTGTAAAACCTTCTTTTTACGTTTACTCTCGTGTTAAAAATCTGAATTCTTCTAGAGTTCCTGATCTTCTGGATAGCGACGCGATATACTACCATCGTTCCTTCTGAGTCT
+
9==B@CCCCCCCDDBCBBBBCCCDCBCCCC@@>@BBC>CC@C@BBBCHCC@CCC@?<@?BBFC?B?DCCBB@@AB@BBDDE3BB?BBFE>BBBC@CCC@CC>CBCCCC?CCCCCCBB?CCD?B?BBBCBCCC?BDCC@CBCCCCCCDCBBBBBBD?CCD@AA>B@CBCBCCBCB?A@@@@7@;@<@@DDD5CBBBD>BBCCCCCBBB=@@@@0@BBBHBD@CB?CCCCCBB?B@BBBDBB@BBC@CCABACCCCBCCCCBBBCBB?AAA?A=@=@<@@CABBAB
@ATNG8:03561:04045
GATGGTAGCGCATATCAGCGCAGCCCAGAAGATCAGGAACTCTAGAAGAATTCAGATTTTTAACACGAGAGTTAAACGTAAAAAGAATGGTTTTACAAGACTCACGTTAACAATATTGCAGCAGTACGCACACAATCGAAGCGCAGTAAGGATGGCTAGTGTAACTAGCAAGAATACCACGAAAGCAAGAAAAAAGAAGTACGCTATTAACTATTAACGTACCTGTCTCTTCCGAAACGAATGAGTACGTGTGCGACGTGTCTCCACCATCGTTCCTTCTGAGTCT
+
=BBB?BBBAAB@;ACCBBBCDCCCC>CCCACB=@=9.4.499::33-3828586///;;;*;6;:<999=//)/;16-0-=99)8=)//)///'/;;5=?665==6666:>>9>;@9:=87:?>>>@>@?@ACCACCDD<;;BBCEIL?C@CBC?BCBBBCCC>BACCBB?BB=AAA7938::2::<7:;?;??&8<6////;====6A6?==84=775;<@=@@@9:9A<@8<??9?A@;?>??@>>???@@@@BBBBB:::B@BC;??;;:5:176;=>;::@@
@ATNG8:03564:04066
GATGGTAGTAGTACACTAGTCATACCAGAAGATCAGGAACTCTAGAAGAATTCAGATTTTTAACACGAGAGTAAACGTAAAAAGAAGGTTTTACAAGACTCACGTTAACAATATTGCAGCAGTACGCACACAATCGAAGCGCAGTAAGGATGGCTAGTGTAACTAGCAAGAATACCACGAAAGCAAGAAAAAGAAGTACGCTATTAACTATTAACGTACCTGTCTCTTCCGAAACGAATGAGTACTGTATCTATGTGTGCGCTACCATCGTTCCTTCTGAGTCT
+
@<?B?CBBBCCDCFABBAAC>BBBB@BAA>A@AB::9;@BBCDB;;8;A=@<@?A;::::.:?BCCCCCBCBBB9A9;;AAA0BC<A4;;;*;@@=BBBBBBD;;:;?BB?@@@7;:?@@CCBBBBBDBBBC@CBBB@DBAA??::5;=@@C@CBBBBBBB@CAAA??<?A>ABB?BA>?=8<<;887888(6=9>>>;;<BBF:>:>@>=5;5;;@@A@BA;::@@;?=?BB=BBA>?>?ABBBAAABBBBAAACCABB=>=>?188=?>:>:?9==?>A;;;
@ATNG8:03568:04079
GATGGTAGTGTCATATGAGAGTGTGTACTCATTCGTTTCGGAAGAGACAGGTACGTTAATAGTTAATAGCGTACTTCTTTTTCTTGCTTTCGTGGTATTCTTGCTAGTTACACTAGCCATCCTTACTGCGCTTCGATTGTGTGCGTACTGCTGCAATATTGTTAACGTGAGTCTTGTAAAACCTTCTTTTTACGTTTACTCTCGTGTTAAAAATCTGAATTCTTCTAGAGTTCCTGATCTTCTGGGATGTGTGCGCAGTGCCTACCATCGTTCCTTCTGAGTCT
+
///9)////999@@DB;;:@>994<=444844.4444)495:9>;;;;;=8=>;;>;@<??==<@=@ABB?@@AA@<;;;;);B>BABB<BA;;5;=@<@B;??@@;:69@CFCCBC@CCE@I@CCBC@@00,0@@@=ABCCC;;;C@@@@@A@?=A@@;@A;?4::999<:5526>ABC9C?D@BBBBB0@?999,9:@>@@@@@@=@@@@0999@B=@=9929=>449<7<;@@?ACD>?<?@8=0/0>><?>=>==552///)//99<7<9>7<<??>>>?
@ATNG8:03569:04069
GATGGTAGACATATCGTACTCTCTGACTCATTCGTTTCGGAAGAGACAGGTACGTTAATAGTTAATAGCGTACTTCTTTTTCTTGCTTTCGTGGTATTCTTGCTAGTTACACTAGCCATCCTTACTGCGCTTCGATTGTGTGCGTACTGCTGCAATATTGTTAACGTGAGTCTTGTAAAACCTTCTCTTTACGTTTACTCTCGTGTTAAAAATCTGAATTCTTCTAGAGTTCCTGATCTTCTGGCGCTCTGTCACGTCTGCTACCATCGTTCCTTCTGAGTCT
+
BDCC?BACCCCAABECEEBBAAADCCCBBAA?ACCE=BA>A>BBBBBBB?BBB@@=@<AABC?C?AA???AABC>BBBBB3?A<A8883:@@A?BBC@B@<<9<@>>;=DAAAA==7=AA:>7>???;;;A;>>>A688>;;;<>C@@@>;=?C:;=;;AD=A9>?AAA@@=<7=;;;;/;5;7;==>@///8==6=<;66:>=88/8888(8>>=>;><>>=A@@@@@@<><>AA???<>>><AAAA>=>A>>>A@<<==?>>:>???B<B<A;AAA?>?>>
@ATNG8:03521:04097
GATGGTAGTGTGTCTCTGAGAGTAGTACTCATTGTTTCGGAAGAGACAGGTACGTTAATAGTTAATAGCGTACTTCTTTTTCTTGCTTCGTGGTATTCTTGCTAGTTACACTAGCCATCCTTACTGCGCTTCGATTGTGTGCGTACTGCTGCAATATTGTTAACGTGAGTCTTGTAAAACCTTCTTTTTACGTTTACTCTCGTGTTAAAATCTGAATTCTTCTAGAGTTCCTGATCTTCTTGGGTCTCTCTCTCACGCACTACCATTCGTTCCCTTCTGAGCTATCACCGACTGCCC
+
@@@B?BCCCCCBCCBCDCCCCCCCCCCCCAAA?BCC>CC=?<?BCDCBB?A@>@A;>;?CBB@B?AAABBBBAA<66787$55.5=?;@BBB?BB@=@=-//:::=9=AACAA==7=>A;A:@@AAAA??;?>>=499;;9<<>>C@@@@??@<AAA;AA;?:?AA88:@AA<A>>=<3<6;686666)39999),,,,,,6889-555&233..).27749555755055:A@;::,//17:199:=====?>===::77334;;4;33-66.55;;7===;9677626852---'
@ATNG8:03524:04121
GATGGTAGCGCATATCAGCGCAGCCCAGAAGATCAGGAACTCTAGAAGAATTCAGATTTTTAACACGAGAGTAAACGTAAAAAGAAGGTTTTACAAGACTCACGTTAACAATATTGCAGCAGTACGCACACAATCGAAGCGCAGTAAGGATGGCTAGTGTAACTAGCAAGAATACCACGAAGCAAGAAAAAGAAGTACGCTATTAACTATTAACGTACCTGTCTCTTCCGAAACGAATGAGTACAGAGAGTACGATATGTCTACCATCGTTCCTTCTGAGTCT
+
6===@MCBBBBDHDCCCCCBAABCC>CCCAEDDD:::;?ABCCCCC=A@?C@CBB@@@@@0@?CBCCDCCBBBB;@A;;;;;*;B>B@BCC:CDC@CDDDECCBB?B?AA?BBB>BBBCCBBABBCBBCCCCBD@@@>CCBCAA@@<A>B;;7;A@@ABBCACCFF??=?B>ABA<=>00*//6366:::08A>C799BBB@D=A=AAAB;>;:;BCC@BBBA@@A=A?BCB=BCC>BABAAFDCBB?9:9BBABDDBBBCBBC@C@@@@<@=A:>>@????>
@ATNG8:03532:04092
GATGGTAGTGTGTCTCTGAGAGTAGTACTCATTCGTTTCGGAAGAGACAGGTACGTTAATAGTTAATAGCGTACTTCTTTTTCTTGCTTTCGTGGTATTCTTGCTAGTTACACTAGCCATCCTTACTGCGCTTCGATTGTGTGCGTACTGCTGCAATATTGTTAACGTGAGTCTTGTAAAACCTTCTTTTTACGTTTACTCTCGTGTTAAAAATCTGAATTCTTCTAGAGTTCCTGATCTTCTGGAGATATCATCAGCGAGCTACCATCGTTCCTTCTGAGTCT
+
?<@C@CDC@@BCFDCCBBBCCCCBBBCBBBAA?ABBC<BB?B?CCCBABB?CDCCC?C@CCCC?C@CCCCBBBCC@ECCCC1CC@CBBB=BC999:CC=CC?A@@DCCBCCCCCCCD@DBB@C@CCCCCCCC@CCCC?CCCCBBBCDBCBCC@???BBB>@A@C@BACCCCCDD@C;;;:6:;@=::999*:DDDF;CCCCCCCBBA5;;;;*;BB@A7;7;B?BCCCBBB@C@AABCED?B?@?ACCDDCDCBBBCCCCCBCDC?B???@=@<A=AAC@@@@@
@ATNG8:03532:04109
GATGGTAGGCACTGCGCACACATCCCAGAAGATCAGGAACTCTAGAAGAATTCAGATTTTTAACACGAGAGTAAACGTAAAAAGAAGGTTTTACAAGACTCACGTTAACAATATTGCAGCAGTACGCACACAATCGAAGCGCAGTAAGGATGGCTAGTGTAACTAGCAAGAATACCACGAAAGCAAGAAAAAGAAGTACGCTATTAACTATTAACGTACCTGTCTCTTCCGAAACGAATGAGTACACATCGTCGTGTCGTGCTACCATCGTTCCTTCTGAGTCT
+
CCCB?CBE?B;69BABBC<<;CCHE?CBC=CCCEAA>@@CBCBBA@>@D@DABBA@@@@@.@?BBBBBCFBBBC>??@BBBB2@A=A4;;;*9AA;@;99BBBBBAF@AA>AAB=A@BBBCCCCBBCBBBCC@BBBB?BBBBBBBB?A?C::7;AAABBBCACCBBBB@BB?BBB@BBBBB<855668898(8?:A@?????;;6;6;;BA<@;??;;:<?BBBABC>A=89928@@=AABBBBBBBA>;;;AAAACBDBBBBBC=A:::B?CAD;>?@A>>>A
@ATNG8:03538:04093
GATGGTAGAGTATCATGTGTATCTCCAGAAGATCAGGAACTCTAGAAGAATTCAGATTTTTAACACGAGAGTAAACGTAAAAAGAAGGTTTTACAAGACTCACGTTAACAATATTGCAGCAGTACGCACACAATCGAAGCGCAGTAAGGATGGCTAGTGTAACTAGCAAGAATTCCACGAAAGCAAGAAAAAGAAGTACGCTATTAACTATTAACGTACCTGTCTCTTCCGAAACGAATGAGTAGTTGACGTACGTGAGCTACCATCGTTCCTTCTGAGTCT
+
>;<A<A?CCCCCCECAABBBCBCBC?BCC@CCCCB@<@?BAABBBD@ED@B@BBA@@@@@1@@CCCCCDCCCCC>BBCBBBC5A@@C5;;;.;@?<@BCCCCBBC?B@BC@BBB?CCBAACCDEECCCBBBD@CBBB?BAAAFCBB=@=@;;8;BBBBAAA?BBBBBB?BB?B>B>ACBBC>????BDFCC3BC?B889>>>>>;><@AAA;>;>>BBC@BBCAAAB@D@BBD?CBC?BCAAABBB>A@??@@;;;B@@ABBC?A@A::8:?C?CADDBBBB
@ATNG8:03539:04114
GATGGTAGGAGACACGTCGCACACGTACTCATTCGTTTCGGAAGAGACAGGTACGTTAATAGTTAATAGCGTACTTCTTTTTCTTGCTTTCGTGGTATTCTTGCTAGTTACACTAGCCATCCTTACTGCGCTTCGATTGTGTGCGTACTGCTGCAATATTGTTAACGTGAGTCTTGTAAAACCTTCTTTTTACGTTTACTCTCGTGTTAAAAATCTGAATTCTTCTAGAGTTCCTGATCTTCTGGATACACTCATGGCACCTACCATCGTTCCTTCTGAGTCT
+
BCBB?CBB?BCBBCDCCCCCCBBBBBCCCEBC@BCBB>CE?C?BBBCCBB?BCDBB=?=?BBB?C?CAAAACCCC?BBCBB3BB@BBBC>@BBC@B@A<?B:>=>BBB?BCAAAA>>7==A;A;===>?@>>:>A@A6889:99;;?DDFA:;;@=>>>=AA<A=>><<<A@@>;<<<DD5B<@896655(68777*--3---7:;@:?>>>.=A?AA<A;AA<@@@AA;;8;<>>AAAA:>>B=B@@???@@>:;7;@@<@@B<@>>>@<@<@8==AB@@@?
@ATNG8:03546:04115
GATGGTAGCGAGCGAGTGTGTATACCAGAAGATCAGGAACTCTAGAAGAATTCAGATTTTTAACACGAGAGTTAACGTAAAAAGAAGGTTTTACAAGACTCACGTTAACAATATTGCAGCAGTACGCACACAATCGAAGCGCAGTAAGGATGGCTAGTGTAACTAGCAAGAATACCACGAAAGCAAGAAAAAAGAAGTACGCTATTAACTATTAACGTACCTGTCTCTTCCGAAACGAATGAGTACGTGTGCGACGTGTCTCCTACCATCGTTCCTTCTGAGTCT
+
BBCC?CCCCDDBBBBBBBCCCCBBB@CDC?CCCC@@>@?BBBBBBA>BB>A>BBCBBBBB5CACCCCCCCCC?B?BCCCCCC1CB?A49996:BB?CBBBCCCBB?B@BB?ABB>BBBAAABBCCBBBDDEE=BBCC?CCCCBBAB?CADBB>BCCCCBCC?CBBBBB@BB@CBB;?@998*9>>;==>>=?';@<@000@ACBC;?;@BBB:=:=@CCD@DCBCCBB=@=@@>6@;;6:BBCDCAAABBBBBBBDDBABBD@?>><>?>=C?B?B?CACAA999
@ATNG8:03549:04100
GATGGTAGGTGCACATGAGTGTATCCAGAAGATCAGGAACTCTAGAAGAATTCAGATTTTTAACACGAGAGTAAACGTAAAAAGAAGGTTTTACAAGACTCACGTTAACAATATTGCAGCAGTACGCACACAATCGAAGCGCAGTAAGGATGGCTAGTGTAACTAGCAAGAATACCACGAAAGCAAGAAAAAGAAGTACGCTATTAACTATTAACGTACCTGTCTCTTCCGAAACGAATGAGTACCTCTCAGACGCTCGTCCTACCATCGTTTCCTTCTGAGTCT
+
@@@C@DCC?BBBCCCABACCCCBBB@CCC@BBCD@@>@?BBBBBBD?CC8;5;@?::;:;':;AA@BB:;659;6:@BBDEC5CC?C5;;;6;BG@BAACCCCBA<A?BB;??A>BBAACB@@CCEEDCCCC?CCCC?ABBB@@@A>B?CBB?BCBCBACA?AAABAA>AA>BBB<@@BBA9?==8<<;<=.:?==///=;??A<>;>@@@<><>AGCC@CB@@@CC?C?A@?9@:97:CAABBC?BBBBBBCCBBAAAA>8==?8=9:8::6;?B@BBBBB@??
@ATNG8:03553:04134
GATGGTAGATACTCGCTGATACACCCAGAAGATCAGGAACTCTAGAAGAATTCAGATTTTTAACTCGAGAGTAAACGTAAAAAGAAGGTTTTACAAGACTCACGTTAACAATATTGCAGCAGTACGCACACAATCGAAGCGCAGTAAGGATGGCTAGTGTAACTAGCAAGAATACCACGAAAGCAAGAAAAAAGAAGTACGCTATTAACTATTAACGTACCTGTCTCTTCCGAAACGATGAGTACTATAGACTATCTGAGACTACCATCGTTCCTTCTGAGTCT
+
@ABB?BBCBBBCCGHCCCDDDCCBC?CCC>@@AAAA>@>@?@@@@D?BB@B?899??AAA.?4877373:888=3;644444$5;9=8===0=<<7<666<;<9:86:C>7?@B?BBAABBBCDCCCBBBBB@CCCC@CBAACCAA<@<@;;6;AAAA???=??BCBB?AA>ACB?B@???38771//////%/85//..799;;6;4889=49477?>?:>@A9:8C?@9:;>5;0//7:9:@=AAACD>??;;?ABBC@?@DC@A??9:79=A?DBA>><>>
@ATNG8:03558:04090
GATGGTAGAGTATCATGTGTATCTCCAGAAGATCAGGAACTCTAGAAGAATTCAGATTTTTAACACGAGAGTAAACGTAAAAAGAAGGTTTTACAAGACTCACGTTAACAATATTGCAGCAGTACGCACACAATCGAAGCGCAGTAAGGATGGCTAGTGTAACTAGCAAGAATACCACGAAAGCAAGAAAAAGAAGTACGCTATTAACTATTAACGTACCTGTCTCTTTCCGAAACGAATGAGTACTGTATCTATGTGTGCGCTACCATCGTTCCTTTCTGAGTCT
+
BBBB@ECCBBBCDEDABACCCCBBC?CCB@BBBBBB?B?BDCCCCC@DE>A>@A@99999*;>DCCCCDFDBBB=@@?>===,=>9@4::;.;BB@CBBCDDBAA<A?BB?B@@;AABACBAB@@@GCCCBB?CCBB?BBCCBBBB<@=@??<?BBCBBAC?BCBBBB>BB@@@@=@@<<<3>@>9<=<==1?A?B:97ABBAA:>;?AAD:>:=ACCC?BA@@@;::0;>???8@;;6;@CDCCCBBBCCBBBBB@@@BBBBCAA>BBA=?9>188,988>A>>>
@ATNG8:03559:04139
GATGGTAGCACACGAGATCTCATCGTACTCATTCGTTTCGGAAGAGACAGGTACGTTAATAGTTAATAGCGTACTTCTTTTTCTTGCTTTCGTGGTATTCTTGCTAGTTACACTAGCCATCCTTACTGCGCTTCGATTGTGTGCGTACTGCTGCAATATTGTTAACGTGAGTCTTGTAAAACCTTCTTTTTACGTTTACTCTCGTGTTAAAAATCTGAATTCTTCTAGAGTTCCTGATCTTCTGGGCAGACTCTCACACGCCTACCATGTTCCTTCTGAGTCT
+
@;BC@CCCCCBBBCCCCCCCDCCCCCCCBB999;BBC=BA>B@BCBCCBB?BCBBB?B@BDBD@C@BAACCCBBB?AAAAA2@A>BBBB?C???@BBB?BB>AABCCB>?@BC>>==7?>C;C:=>>>>@>>;@A>>9>>>>>>@>?@>>@>??A<???<A?<>9?@>AAAA?A:<<>=<1<6<9=>AAA/;9777.7-----===A=AAAA/A>?>D=D<??;?@@AAAA:><AAD>;9///;=6;666::@???BCC;:7;CB;:;;=8=:?:=:=@666=
@ATNG8:03565:04103
GATGGTAGGCGACATACATACGCGCCAGAAGATCAGGAACTCTAGAAGAATTCAGATTTTTAACACGAGAGTAAACGTAAAAGAAGGTTTACAAGACTCACGTAACAATATTGCAGCAGTACGCACACAATCGAAGCGCAGTAAGGATGGCTAGTGTAACTAGCAAGAATACCACGAAAGCAAGAAAAAGAAGTACGCTATTAACTATTAACGTACCTGTCTCTTCCGAAACGAATGAGTACTGCGTCTCACTCTCGCCTACCATCGTTCCTTCTGTGTCT
+
=B=?25443::>CG>>>=<?>BD;;::CC@CDBB;;:;GDCCBBBBABB?A=@>>:9::;*;=ABBCCFH@@@B9A:9999*5949.55)5<<6;5544/7/0/68:)//524<???@?BB@@@BAAAB;@A;;5;>>:;9:<8>:@=>:>??;999<299@:;?>AB>??>587888*8?@;@@@A@2@B?B?>?AA;//)/73---06)//000+0@?<=:;6:+//:.///169;998:8::==<=@>?;;;???895<8555558>5:5:5433498
@ATNG8:03521:04170
GATGGTAGTATCTGCACACTCTGTCCAGAAGATCAGGAACTCTAGAAGAATTCAGATTTTTAACACGAGAGTAAACGTAAAAAGAAGGTTTTACAAGACTCACGTTAACAATATTGCAGCAGTACGCACACAATCGAAGCGCAGTAAGGATGGCTAGTGTAACTAGCAAGAATACCACGAAAGCAAGAAAAAGAAGTACGCTATTAACTATTAACGTACCTGTCTCTTCCGAAACGAATGAGTACTGTATCTATGTGTGCGCTAATCGTTCCTTCTGAGTCT
+
CDCC?CCCCBBCCDBBBCBBBCDCC?BBC@DCCCAA>A?BBCCAAA?AB>A>AAA?????.?<?@@@AA?AAAA;A?BBDDD1CC@C?BBB;BCCACBBBCDDCC?C?AB?BCC?BBAADDDDBCCCCBBBC?CCCC?BBBBBBBC>B?C??>?DCCBAAA?AAAAAA>BB>==>9=>=>=8?@?<@@@@@2=B=B;::@@B@@9><?@@@<?;@ABBB?CCBBBA@<@>@AA:B?><>CCCCCCBAABBCBBBBBBBB>>=@B;@@@B>A>A?CCCBB977
@ATNG8:03532:04166
GATGGTAGCGCATATCAGCGCAGCCCAGAAGATCAGGAACTCTAGAAGAATTCAGATTTTTAACACGAGAGTAAACGTAAAAAGAAGGTTTTACAAGACTCACGTTAACAATATTGCAGCAGTACGCACACAATCGAAGCGCAGTAAGGATGGCTAGTGTAACTAGCAAGAATACCACGAAAGCAAGAAAAAGAAGTACGCTATTAACTATTAACGTACCTGTCTCTTCCGAAACGAATGAGTACGTGTGACGTACGTGAGCTACCATCGTTCCTTCTGAGTCT
+
:A@B?BB===BBBBBBB@@@;=;CF?CBA@BBB@A@<@>ABBCCCB@CB?B?BDDBCCCC5B@BBCCCBBBBBB9AC;;;;;*;B=B5:::&9@@;<BBBBBCBC@A@CD@CBB@CBBBBBBBBCCCCCCDC@BA@@?A@@@AA@@<A>B;;:;BCCDCCC?BCCBBB>@?<@AA?BBBBB=???;====?,>A?99:ABBBAB>;7;??B<?<>@CBB?BBBCCEF@D@DCD=B;;9:AABBCBCAAABCBCDCCCBCCBBAAA@CBBBB?B<?;?BABBB??
@ATNG8:03533:04174
GATGGTAGGTGCACATGAGTGTATCCAGAAGATCAGGAACTCTAGAAGAATTCAGATTTTTAACACGAGAGTAAACGTAAAAAGAAGGTTTTACAAGACTCACGTTAACAATATTGCAGCAGTACGCACACAATCGAAGCGCAGTAAGGATGGCTAGTGTAACTAGCAAGAATACCACGAAAGCAAGAAAAAGAAGTACGCTATTAACTATTAACGTACCTGTCTCTTCCGAAACGAATGAGTACCTCTCAGACGCTCGTCCTACCATCGTTCCTTCTGAGTCT
+
@@@B@CCCA@@ACHHDDBC@A@BBB@B;;:;BAA@@>@?BBCBBBB?BB>B>BCB;;;;;*;=ABBCCBBBBBB<AB;;;;;*;A=A5;;;6;CC@CCCCBBA??9?;?B?BBB@CC@@ABBBCCCCCCBCC@C?@?>@?@@AAAA?B?B@@?CCCEFCCB?BBBBBB?BB@BAA>??@@@;@==9>===?.?D@B?>AAABAA;?<?A@@=?=?@CBC@B@@@@@?5;6;@C?CDC@BCB@??A>BBBDDCDC@?@BBBB???@<;;;>C@C@C@DBCCC@@?
@ATNG8:03537:04168
GATGGTAGTAGTACACTAGTCATACCAGAAGATCAGGAACTCTAGAAGAATTCAGATTTTTAACACGAGAGTAAACGTAAAAAGAAGGTTTTACAAGACTCACGTTAACAATATTGCAGCAGTACGCACACAATCGAGGCGCAGTAAGGATGGCTAGTGTAACTAGCAAGAATACCACGAAAGCAAGAAAAAGAAGTACGCTATTAACTATTAACGTACCTGTCTCTTCCGAAACGAATGAGTACACACTCTCATATGACACTACCATCGTTCCTTCTGAGTCT
+
AABC?BBCCCBBBCCCCCFFD;;;CACCC@BCBCBB?B;;;DECBB@CD?C?CCCCBBBB3B?BBCBBBBB???8=>?AAAA0AB@B@CGF;EHHABABCCCC@@>A@BB@BBB@CCDDCCDECCBBBCBCC@BCA@@=?@A@ABB<@<@AA=ACECBBCC?AACCCC?BB@BBB@BBFDD=B??>;;AAA/AA<A>>>??@AA<@<@B@@<?;@ACBB?BCA@@AA=?=?DD>BBB?BBBBBCCCCCAAA>>BAAADBBCCCBD?BBBBB?B?B>AA@AA???
@ATNG8:03538:04149
GATGGTAGGCGTGTGAGAGTCTGCCCAGAAGATCAGGAACTCTAGAAGAATTCAGATTTTTAACACGAGAGTAAACGTAAAAAGAAGGTTTTACAAGACTCACGTTAACAATATTGCAGCAGTACGCACACAATTGAAGCGCAGTAAGGATGGCTAGTGTAACTAGCAAGAATACCACGAAAGCAAGAAAAAGAAGTACGCTATTAACTATTAACGTACCTGTCTCTTCCGAAACGAATGAGTACAGAGAGTACGATATGTCTACCATCGTTCCTTCTGAGTCT
+
BA@@=;=<8@C;;6<A@@B@@@::506<<9<ABC00+0:00/8///)4:383:??@@@@@/?9>>;?@>>=@@B<CCB@@@?.78/81878&7??;;A;<65869-5-2819661977:<<<=>>???@?;;8;=CB<@===888=491:::39=<:=;;@9@A;:?A<??8><<8=>AAA:8879:9999+9<6<<9<888AA;?;>>>>;@6;:?7716??:>;;+/*/::169959A>?@AAA@??>>>>?BA???AAAA@@;><<76/6394:BBC???A
@ATNG8:03538:04155
GATGGTAGTGTGTCTCTGAGAGTAGTACTCATTCGTTTCGGAAGAGACAGGTACGTTAATAGTTAATAGCGTACTTCTTTTTCTTGCTTTCGTGGTATTCTTGCTAGTTACGCTAGCCATCCTTACTGCGCTTCGATTGTGTGCGTACTGCTGCAATATTGTTAACGTGAGTCTTGTAAAACCTTCTTTTTACGTTTACTCTCGTGTTAAAAATCTGAATTCTTCTAGAGTTCCTGATCTTCTGGATAGCGACGCGATATACTACCATCGTTCCTTCTGAGTCT
+
><@@<@D=<=CDCCBBBBBBBCFDDDA@@B@@=@AAD>BB?B@CBCCCCC@DCCCC?C@CCBB?B@CCCCCCCCD@BBCCC5CC@CCDC=CB@@=AAA=AF?A@CCBC@BBBBBBBC@CCC?C?CCCF:;;C@CBBB?BBCBBBD@A@CCBCA;;7<BB@BC?B?BBCBBCDDC@CCBCC:B?C5;;AAA,@BBBF>CCCCDGHAAA>BBBB0BCBCB@C@CC@BBBDCBB@B@CBBBCC?CCD@CCBBACCCCCCBCBBBBB@@>@AABB?B?B?BBBAAABB
@ATNG8:03538:04170
GATGGTAGCACGAGTCACTCATATCCAGAAGATCAGGAACTCTAGAAGAATTCAGATTTTTAACACGAGAGTAAACGTAAAAAGAAGGTTTTACAAGACTCACGTTAACAATATTGCAGCAGTACGCACACAATCGAAGCGCAGTAAGGATGGCTAGTGTAACTAGCAAGAATACCACGAAAGCAAGAAAAAGAAGTACGCTATTAACTATTAACGTACCTGTCTCTTCCGAAACGAATGAGTACTATGTAGAGCTCTATACTACCATCGTTCCTTCTGAGTCT
+
ABBB@BDCCDDCDCCCBABBEDBBBAFBB?AACCAA=A=@BCGDDDACB?A?AAA@@@?@2@>ACB???BCBDC;@@;;;;;*;C>A5;;;*:B@=BCBBCB@@@=@=@B?BBB?BBBBCDIEFCCCCCBBB@CCAA?BCDCBBBB@C@C;;9;ACABBBB@BBB????C@:@@?0/0???7?=>:=<<==.<<9><>=BAABD<A<@@@@<@<@@BBB@CCCCBAA?B?BBB=BAA?BBBBEDBBABBBBBBBBB?>?@AA@8838?>=>:>8=8===>????
@ATNG8:03539:04178
GATGGTAGACACGTGTGCTCTCTCGTACTATTCGTTTCGGAAGAGACAGGTACGTTAATAGTTATTAGCGTACTTCTTTTTCTTGCTTTCGTGGTATTCTTGCTAGTTACACTAGCCATCCTTACTGCGCTTCGATTGTGTGCGTACTGCTGCAATATTGTTAACGTGAGTCTTGTAAAACCTTCTTTTTACGTTTACTCTCGTGTTAAAAATCTGAATTCTTCTAGAGTTCCTGATCTTCTGGCTCTCGTAGACAGATACTACCATCGTTCCTTCTGAGTCT
+
A@DE@C>CCCCCCCCABAABBBBCBBBCCBB@BCBB>CB@B@DAAACCC?ABCDC@C@CDBB?BB?BBABBBBB?CBBBB1BB>B@@A<ABCC?BBB>AA<::9CCD@CCCBAACB>BB?9=9>AA=<<<>;AA>=9@?A@?>?@AABAA<<<><???<>>:==AAAAA???A7>>AAA5A:=:==AAA.??;;;0988566ABBB<>>>>/>>>>@<@<@?<@AAA>??;@7=;DDAA499?;AAA;;;>;;;==A>>>C==><???>><><A=AA@A@??>
@ATNG8:03544:04174
GATGGTAGGCACTGCGCACACATCCCAGAAGATCAGGAACTCTAGAAGAATTCAGATTTTTAACACGAGAGTAAACGTAAAAAGAAGGTTTTACAAGACTCACGTTAACAATATTGCAGCAGTACGCACACAATCGAAGCGCAGTAAGGATGGCTAGTGTAACTAGCAAGAATACCACGAAAGCAAGAAAAAGAAGTACGCTATTAACTATTAACGTACCTGTCTCTTCCGAAACGAATGAGTACGAGAGAGCACACGTGTCTTCCATCGTTCCTTCTGAGTCT
+
@?@C@CCC?DABBCCCCDBBB@@BD>DCD?CCECAA<@>BBB@@@C@CC@CAA@?99999):<ACFBBBCC@?=789;@@@@1@B>D4;;;&9<<<@BB@@@DBC@B?BD@CCC?CABBCDCCCCCBBBBCC?CCAA>A???BBBC?C@C:::;CBBBCCB?CCCABA?BB?BBA599???8?@@<=====.=D>B>==ACA<<686:=AA<?:?BCAA>AAAAABB?C?CCD>A>>9?AABBBCCBBBB>=ABBBA>@A:::;>8==<::5::>8==@==:;;
@ATNG8:03545:04141
GATGGTAGCGAGCGGTGTGTATACCAGAAGATCAGGAACTCTAGAAGAATTCAGATTTTTAACACGAGAGTAAACGTAAAAAGAAGGTTTTACAAGACTCACGTTAACAATATTGCAGCAGTACGCACACAATCGGAGCGCAGTAAGGATGGCTAGTGTAACTAGCAAGAATACCACGAAAGCAAGAAAAAAGAAGTACGCTATTAACTATTAACGTACCTGTCTCTTCCGAAACGAATGAGTTCGATGAGATCTCGTGTGCTACCATCGTTCCTTCTGAGTCT
+
@<<C<==BABCC;;;;CDDDCDCB@BBB@BCBAAA?A>ABCCBBB?BB?B>@?A:;:::*;>ABCGDCBC@@@;@B>>@@@0>B;A4;;;.<CC@CBCABCCAA>@AEE@CBB?CBBBCCBBBBBCCDCBC@CCC@@@@CBBBBB?C@C@@=@DDBCCCC?CACCCC?CC?AA@<@@@@>9>892888888%0>:;000A@CC@7=7<<==+/+/7<<<8@AA@?@B?B?BBD=BAA>??@AA>ACBBBBBBCC>>>BBAAB?>??;;;BC@C?B?CBDCB;;;
@ATNG8:03550:04177
GATGGTAGGCGACATACATACGCGCCAGAAGATCAGGAACTCTAGAAGAATTCAGATTTTTAACACGAGAGTAAACGTAAAAAGAAGGTTTTACAAGACTCACGTTAACAATATTGCAGCAGTACGCACACAATCGAAGCGCAGTAAGGATGGCTAGTGTAACTAGCAAGAATACCACGAAAGCAAGAAAAAGAAGTACGCTATTAACTATTAATGTACCTGTCTCTTCCGAAACGAATGAGTACAGAGAGTACGATATGTCTACCATCGTTCCTTCTGAGTCT
+
@BCD@DDC@CBBBBBBCDCCCCCCC@BCDADCBBBB?B>AACBBBA>AB?B?BBBAAA@@2AACICCCCCCCCD>AA@DDDD1BC@A4:::6;BB?BAAADFCBB?B@DD@A?B<A@ABBBBBDCCCCEECC@CCBB?BCCCCBAC@B@C9999CCBBCCC@CCAAAA?BC?===7;;777)9>>;<<>>>1?C@F?>>CDA==3618>>>0617=<<==B@????@;>:;::3;??<@@@?AAAA===@AAAAAA=;>>>@@@A<A>===<@;@=@?@@@778
@ATNG8:03555:04167
GATGGTAGCGGAGCGAGTGTGTATACCAGAAGATCAGGAACTCTAGAAGAATTCAGATTTTTAACACGAGAGTAAACGTAAAAAGAAGGTTTTACAAGACTCACGTTAACAATATTGCAGCAGTACGCACACAATCGAAGCGCAGTAAGGATGGCTAGTGTAACTAGCAAGAATACCACGAAAGCAAGAAAAAAGAAGTACGCTATTAACTATTAACGTACCTGTCTCTTCCGAAACGAATGAGTACGTGTGCGACGTGTCTCCTACCATCGTTCCTTCTGAGTCT
+
<=?A5//7//)/://5==>>CCCC;;:;9D@CCDC??<??BBBACDD?A@<A=@AA@@@@B0A@DCCGGCBBBCC=BBAAAAB2AB>B5;<<*;@@;=A<;;@A;;598<<8<?>255AAAAACCECBBBCFE@B;;;?CCBAA@BD?B?C::9;BCBAAAC@C@A@EC?BB?B??=?BBCF>BAA?999999%9B=????BACCC=?>:>AA3819>C;;:;CCCBBB?A?AAB<@BB=;::@A????>?>>AB>>?CCDAA>9978<=759:>:?<AABAAABB
@ATNG8:03556:04187
GATGGTAGAGAGAGCTCTCTCATCGTACTCATTCGTTTCGGAAGAGACAGGTACGTTAATAGTTAATAGCGTACTTCTTTTTCTTGCTTTCGTGGTATTCTTGCTAGTTACACTAGCCATCCTTACTGCGCTTCGATTGTGTGCGTACTGCTGCAATATTGTTAACGTGAGTCTTGTAAAACCTTCTTTTTACGTTTACTCCCGTGTTAAAAAATCTGAATTCTTCTGAGTTCCTGATCTTCTGGGTCTACGCTCGTCGCGCTACCATCGTTCCTTCTGAGTCT
+
;99@7?ABBCCBBBDBDCCEDEDD@@CCDGBA>ACCD=BB?B?CBBBCBB?BCCAA=B?@AAC?B?DBBAAAACC?@@?>=.=@<@;<<:;BBC?C?C?BB587>CBB?BA??>>8859==8><@@AABA<=7;>>>5:9=A<<=?A>>>C;::A7:;>=AA<A=@@@@@@@@@<=>>BA5><><?;>>>,>9776,--33=4---<6==>>='=<<<=:=;=>8>>>>=>8<5:;;;;>;>>>E9@@@A?>==BA@A@:;:BBB=::;@D<>:>:>>?>?>==
@ATNG8:03563:04145
GATGGTAGTGTGTCTCTGAGAGTAGTACTCATTCGTTTCGGAAGAGACAGGTACGTTAATATTAATAGCGTACTTCTTTTTCTTGCTTTCGTGGTATTCTTCTAGTTACACTAGCCATCCTTACTGCGCTTCGATTGTGTGCGTACTGCTGCAATATTGTTAACGTGAGTCTTGTAAAACCTTCTTTTTACGTTTACTCGCGTGTTAAAAATCTGAATTCTTCTAGAGTTCCTGATCTTCTGGGATGTGTGCGCAGTGCCTACCATCGTTCCTTCTGAGTCT
+
BBBC?CCBBBBBBBBCBCFBBBCDBBBBBCBB?BAAA<AD?B?BABBBCC@BBCCC@C@BBB?B<@@@CD@@@A??@AA@2AA?BABA>ACCCABBC@BB?BBCCB@BBCBBBBB?BBC?B?AAABCBBB@BBB?<@@@????AAAAACAA6618=>9>>;>;???>>>A@@7<;?CC2>;?:>>>>=*97---)------6788+2222$26655/54785<777755/3)./88;<0//9909//-7,,---9;==B<>>>;888661606/6:;9::=3
@ATNG8:03563:04182
GATGGTAGTGATACAGATCAGACACCAGAAGATCAGGAACTCTAGAAGAATTCAGATTTTTAACACGAGAGTAAACGTAAAAAGAAGGTTTTACAAGACTCACGTTAACAATATTGCAGCAGTACGCACACAATCGAAGCGCTGTAAGGATGGCTAGTGTAACTAGCAAGAATACCACGAAAGCAAGAAAAAAGAAGTACGCTATTAACTATTAACGTACCTGTCTCTTCCGAAACGAATGAGTACAGAGAGTACGATATGTCTACCATCGTTCCTTCTGAGTCT
+
:;;F@EFCBBA=@AACCCC>=BB;?7;@?8<;;:;?9??<<;555=7=B?C?BBAA@CCC+=8888>:>?8?=>6<394444$4;.4.555&59949;;99<:;:::7?@7?>A49;@?@@@@BCCCCCCCB@BDCB?BC;9:@@C<B>A;;6;A@?@@@B?BBBKDF?BB=AA@<?<=<<37771377788%7;85527888::;:6:::?4<8<<BBB?BBBA@?C@C?ABB=ABB<??AABBBBEBCBBBBBBBBBBBA==AA6;;;;=8=;A5;;;;;876
@ATNG8:03564:04152
GATGGTAGCACGACACGACGATGTGTACTCATTCGTTTCGGAAGAGACAGGTACGTTAATAGTTAATAGCGTACTTCTTTTTCTTGCTTTCGTGGTATTCTTGCTAGTTACACTAGCCATCCTTACTGCGCTTCGATTGTGTGCGTACTGCTGCAATATTGTTAACGTGAGTCTTGTAAAACCTTCTTTTTACGTTTACTCTCGTGTTAAAATCTGAATTCTTCTAGAGTTCCTGATCTTCTGGTCTACTACACTGTACTCTACCATCGTTCCTTCTGAGTCT
+
<AAA@CBBCBBA;@A<AA<0////<DBBBCAA?ABCC=BB@B@CBBCCAA>ABAA@<?>?CCD?C?CAAAAACCE?>><;;'=>8?=><3>9:9?BBB?BB9::ACBB?ABBB@?==7=AA;A:?>>?==;?<>@AA<><<<<<<<=??A??@@@9=;;5;>5;5;=A;;;@??<??@DE6@:=8=9:9:*66222),,,,,,9;8;/766'288883938;2:<<888@7;7;B==>?7;;?=C@@A>>>>>???@>>?A=<<7<///77<7=6;9==@@99
@ATNG8:03521:04206
GATGGTAGATATATGCACGCTCTACCAGAAGATCAGGAACTCTAGAAGAATTCAGATTTTTAACACGAGAGTAAACGTAAAAAGAAGGTTTTACAAGACTCACGTTAACAATATTGCAGCAGTACGCACACAATCGAAGCGCAGTAAGGATGGCTAGTGTAACTAGCAAGAATACCACGAAGCAAGAAAAAAGAAGTACGCTATTAACTATTAACGTACCTGTCTCTTCCGAAACGAATGAGTACTATGTAGAGCTCTATACTACCATCGAGGTTGTAAAGTCT
+
9<CC?CCAABBBBBBAAACBCCCAB>@CC?ABFD@@>@???@???A?AA?A>AA?>>CCC3B?BBBBCCCB??=5=>;;;<<);?<?2999&5594;>>ECC??@6<8;B?BCC@BBBBBCCCCCCCCCBBB?AABB=@@A@A;::>A?C@@<@@BB@@@D@D??@CB?BA=A??:?@??;;>=8789999%9<<88589:===8=:=@@@<A7;;B@@=@AAADBF@C>AAC=B::60@=00/==<?@A>==?>=>?99:8::9;?>>:;::>356=D377>=
@ATNG8:03524:04236
GATGGTAGAGTATCATTTGTATCTCCAGAAGATCAGGAACTCTAGAAGAATTCAGATTTTTAACACGAGAGTAAACGTAAAAAGAAGGTTTTACAAGACTCACGTTAACAATATTGCAGCAGTACGCACACAATCGAAGCGCAGTAAGGATGGCTAGTGTAACTAGCAAGAATACCACGAAAGCAAGAAAAAGAAGTACGCTATTAACTATTAACGTACCTGTCTCTTCCGAAACGAATGAGTACATAGATATACGTATAGCTACCATCGTTCCTTCTGAGTCT
+
555>:>CBBCCCCCAAA<ABBBCCC@CDD@DDDBAA?A@BBBBBBB@DD@B?BBAAACCC3C?CBBBCCCCCCC>AABDFFD5BB=A5;;;6;BC@;=;ADC@@A>@@BC?BBB@CCBBBCCECCCCCBBBC?BBBC?BAAABDBB?A=A::6;@@@@CBC@CCCBCB@AA>ADF>BA9::,8<;98999:(9A;@@@@BAA==5;5;=AB:>:=@BBA?AA@?<??;?=ACC@FBB?BCCCBCCCBBBDCB@@@?===?===>>=BB@?B?A<A;@AD>>;;;
@ATNG8:03525:04236
GATGGTAGCTCGCTGATGATATCTCCAGAAGATCAGGAACTCTAGAAGAATTCAGATTTTTCAACACGAGAGTAAACGTAAAAAGAAGGTTTTACAAGACTCACGTTAACAATATTGCAGCAGTACGCACACAATCGAAGCGCAGTAAGGATGGCTAGTGTAACTAGCAAGAATACCACGAAAGCAAGAAAAAGAAGTACGCTATTAACTATTAACGTACCTGTCTCTTCCGAAACGAATGAGTACGAGAGAGCACACGTGTCTACCATCGTTCCTTCAT
+
4::<<;55<:55=AA@DDBBAAGDD9=9:96@@ABB?B?AABBABA>BB=B?@;;;EGFA0//698698878333(3744444$4:8:)///&///)/7///=666:=9;;7:<<6:::554>:;>@@@@C9969=??;999?>955375;00,/99::9;;:<<<BAA85575<;68////(///(/99::+9=5:377?;7791717888/6//.0998055::<>;>9>;;5;:;6///666333:3338888///6667;;94:222/*/(/4///
@ATNG8:03527:04208
GATGGTAGTAGTACACTAGTCATACCAGAAGATCAGGAACTCTAGAAGAATTCAGATTTTTAACACGAGAGTAAACGTAAAAAGAAGGTTTTACAAGACTCACGTTAACAATATTGCAGCAGTACGCACACAATCGAAGCGCAGTAAGGATGGCTAGTGTAACTAGCAAGAATACCACGAAAGCAAGAAAAAGAAGTACGCTGTTAACTATTAACGTACCTGTCTCTTCCGAAACGAATGAGTACTGTATCTATGTGTGCGCTACCATCGTTCCTTCTGAGTCT
+
A@BA?BABC;;6?;BBCBECBBCCC@CDC@BCCC;;9=@CCKCBBB@BB?B@BC@???<=,==@@ADBBBB?@@9=>????@,@B>B4;;;.;CB?BBCDDDCBB@C?CC@CCC?BBAABDCCCCCCCCCCC@CCAA>ABABBC??=@?BBB@CCBBAAAA?ACAABB>AA=:::4:9>>?5<<<89===</9:5:=@@?@?AA:>:=>>?;?<?@=>=:=A9::<=5:7;BC;@@@<;;;AA>>>>>>>D===AABB@@@A?=>:>@@AA<@8=:>;;;<<>;
@ATNG8:03528:04215
GATGGTAGCGCATATCAGCGCAGCCCAGAAGATCAGGAACTCTAGAAGAATTCAGATTTTTAACACGAGAGTAAACGTAAAAAGAAGGTTTTACAAGACTCACGTTAACAATATTGCAGCAGTACGCACACAATCGAAGCGCAGTAAGGATGGCTAGTGTAACTAGCAAGAATACCACGAAAGCAAGAAAAAGAAGTACGCTATTAACTATTAACGTACCTGTCTCTTCGAAACGAATGAGTACGATGAGAGAGCTCTCTCTACCATCGTTCCTTCTGAGTCT
+
@<>B>A;69@CBBBCCCCCCBBBCC>CCC?BBBCBE@D?BBBBBBB>BB?A?CBCAAAAA5A@CCDCGCCCAA@8>@99999*;B@C5;;;*9@<7;@<@CCCBB?B@DD@AAA>BB@AABCCCCCCCCCCC?DCCC?BBCCBBBB@C@C@@?@CCCCCCC?CCCCCA?BC??>?>@@???8>>>;@BBBB3BD?C>>>CBBA>:=;???A;>9>ACBB>AA???BB@DCDD=@AB?BCBBBBCAB???CCBBB@A@?@778;<;@>>>B>B?B?BBCAAA?@
@ATNG8:03537:04222
GATGGTAGCATCATGCATATCTCACCAGAAGATCAGGAACTCTAGAAGAATTCAGATTTTTAACACGAGAGTAAACGTAAAAAGAAGGTTTTACAAGACTCACGTTAACAATATTGCAGCAGTACGCACACAATCTAAGCGCAGTAAGGATGGCTAGTGTAACTAGCAAGAATACCACGAAAGCAAGAAAAAGAAGTACGCTATTAACTATTAACGTACTTGTCTCTTCCGAAACGAATGAGTACGATGAGAGAGCTCTCTCTACCATCGTTCCTTCTGAGTCT
+
:CCE@CABBCDCDABBCBBBDCCCC?BBB@CCCBBC?C@CCA??AD>AB?A?BBBABBBA2C?CAAAAAACCDD?B@AA@@@0@?=A?BBD;CCFABCDCEDDBB@B@CB@BBC@CBCBBCCDDCCCCBBBB@DDCC?BBBBAA?B?G@C??>?BCCCCCB?AACBCA=@A?>=>577>?>8@>>;99999(9?<@??>==@==9=:==@B<@<>>BBBC@C@A@@?<??ABB=B@?=?BCBBCCCCABBBBBB>@@>=>99799;?=>=C@C@B?>>@>>=>>
@ATNG8:03538:04194
GATGGTAGAGAGACTGTAGCGCACCCAGAAGATCAGGAACTCTAGAAGAATTCAGATTTTTAACACGAGAGTAAACGTAAAAAGAAGGTTTTACAAGACTCACGTTAACAATATTGCAGCAGTACGCACACAATCGAAGCGCAGTAAGGATGGCTAGTGTAACTAGCAAGAATACCACGAAAGCAAGAAAAAGAAGTACGCTATTAACTATTAACGTACCTGTCTCTTCCGAAACGAATGAGTACGAGAGTCAGAGCAGAGCTACCATCGTTCCTTCTGAGTCT
+
BBBC@CCCCCCCBBBCFCCCCBBBD=BBA?CCCBBC@B?BBBBBBC?AC?C?AA@@@CDC2A?AACAAACCCCC;>>@CDCC5CB?B5;;;.;CEAABABDDDDC@D?CC?CBB?BCBBBCCCECCCCCCCC?BBBB?BBBBBBAA=B?BAB?BBBBBBCC?AAAABB?BB?AAA?BBCCC=BAA=@BBBB3@A<A;::AAA>>;=<>?>?9<9<=A?@=@AAABBB?C@BBB=BBD@B@@@CDCCACCAAACCCCCCD9::@@@=??>>=:=6<3:9::=:::
@ATNG8:03539:04191
GATGGTAGGCGAGAGTGAGACGCAGTACTCATTCGTTTCGGAAGAGACAGGTACGTTAATAGTTAATAGCGTACTTCTTTTTCTTGCTTTCGTGGTATTCTTGCTAGTTACACTAGCCATCCTTACTGCGCTTCGATTGTGTGCGTACTGCTGCAATATTGTTAACGTGAGTCTTGTAAAACCTTCTTTTTACGTTTACTCTCGTGTTAAAAATCTGAATTCTTCTAGAGTTCCTGATCTTCTGGGTGCGCTACAGTCTCTCTACCATCGTTCCTTCTGAGTCT
+
BCCD@CCC?CCCCD@BC>CCAA@BCCCCCCBB>ABBB=BB@D@CCCCCCC?CCCAA>A?BBAA>A>AAAAA>>@A?AA??A1AB>BBBB<>BBB>BBB>BC577@CDC?BA??>AAA9>>>9>:=>>>>@@@;>>8858==;<=>>AAAAA>?>>;>>>9>C;@:>>>>>AA@@<@????6?<@;=9989*9=666(------966::>BBA*:::995>68858A@@===:>5;;>??A:=>CD:;;;A???@@>>>B@@@===9:677=7<7=7==??=898
@ATNG8:03542:04207
GATGGTAGATACTCGCTGATACACCCAGAAGATCAGGAATCTAGAAGAATTCAGATTTTTAACACGAGAGTAAACGTAAAAAGAAGGTTTTACAAGACTCACGTTAACAATATTGCAGCAGTACGCACACAATCGAAGCGCAGTAAGGATGGCTAGTGTAACTAGCAAGAATACCACGAAAGCAAGATAAAGAAGTACGCTATTAACTATTAACGTACCTGTCTCTTCCGAAACGAATGAGTACGAGAGAGCACACGTGTCTACCATCGTTCCTTCTGAGTCT
+
@BCC?CCCCBBBBCCCCCDCBBCCC=CDD?BBBBBB?B>BCCBBB>BB>B?BBA@@CCA2B?CCB999CCCCB>BB?=>??.?=8>5;;;3;>A=<;;>BAAAA;A;AA9>>>7;;@@>>AA@@>>>@@AA7==?A:???A;;;=7=;AAA;A:::>>?A:@@AAAA;AA;AAA;>;;;?7><=:=AA@A7BB>B===BAABB?B=@<??;A;A>>>>:>><><@>;A<>><9>BA;AAAA=<<>>>@@?@?AA?><>AAA@@@:@>>>>:>;?;>>>>>;;9
@ATNG8:03542:04238
GATGGTAGAGAGACTGTAGCGCACCCAGAAGATCAGGAACTCTAGAAGAATTCAGATTTTTAACACGAGAGTAAACGTAAAAAGAAGGTTTTACAAGACTCACGTTAACAATATTGCAGCAGTACGCACACAATCGAAGCGCAGTAAGGATGGCTAGTGTAACTAGCAAGAATACCACGAAAGCAAGAAAAAAGAAGTACGCTATTAACTATTAACGTACCTGTCTCTTCCGAAACGAATGAGTACGATGAGAGAGCTCTCTCTACCATCGTTCCTTCTGAGTCT
+
<:9=8A<ABCCBBBCB>>CCBBBCJ>CCD@;;;C;;5;2:??ABDC@9759@@@@AAA@A2@?BBBBBBBBBBC@BBBBBBB5BC?C8;;;6;AEBCDCBBBA@@<@?AA>AAA>@@BCDBBBABABDCDCC@DBBB@DAABAB??;@=B<<7;B@?@BAA????999<AC;>?>699BCC:><<8999:99%/8///./668;99=9>:>>9@:>>BCF@ECAAA@@;=;?>>9>::3:@AAACCBGBBAAACA<==:;;@@AAA:>>@@C@A==9===///9<
@ATNG8:03545:04239
GATGGTAGATACTCGCTGATACACCCAGAAGATCAGGAACTCTAGAAGAATTCAGATTTTTAACACGAGAGTAAACGTAAAAGGAAGGTTTTACAAGACTCACGTTAACAATATTGCAGCAGTACGCACACAATCGAAGCGCAGTAAGGATGGCTAGTGTAACTAGCAAGAATACCACGAAAGCAAGAAAAAAGAAGTACGCTATTAACTATTAACGTACCTGTCTCTTCCGAAACGAATGAGTACACACTCTCATATGACACTACCATCGTTCCTTCTGAGTCT
+
B==C>BCBBCBBBC>ABBBBBA@@@;@DB?BBBB@?<?<@@C???B?BC?B????AAAAA3A???>998BBCCB>B@DBBB:B@D@C@DDD;CCC@CBCBCDBBBAE@;;:;AB5;;::;BBBCCCCFDDDD@C?@?;@@AACCCD@B?B;;:;CBBBCBC@BBBBCB?BB?AAA<??AAA;@>>;::9:99%:>:=988;;A>A5;6;:==9>:88;BA>AA@@?@@;>8<==9>@@?AAAKBBBBAABCCCB??@@BBCCCCDF?B9:9B?B?C?BBCBB:::
@ATNG8:03552:04238
GATGGTAGTATCTGCACACTCTGTCCAGAAGATCAGGAACTCTAGAAGAATTCAGATTTTTAACACGAGAGTAAACGTAAAAAGAAGGTTTTACAAGACTCACGTTAACAATATTGCAGCAGTACGCACACAATCGAAGCGCAGTAAGGATGGCTAGTATAACTAGCAAGAATACCACGAAGCAAGAAAAAAGAAGTACGCTATTAACTATTAACGTACCTGTCTCTTCCGAAAACGAATGAGTACACATCTCATATGACACTACCATCGTTCCTTCTGAGTCT
+
44;;5:<A;0/:///:999;666;;:?CC@B@<@99.48;9:;;;<673-7-3::33333$3177898888///(///////$/;5>:???2<<<9@B@;9:DAA2:49=8<>@<9:8>?@@@A000@?==A?BCBC@BBBAAAAB>@<@;;7;ABABBBB>BBBCBB>AA<?>?0777703996?@BBBB)BB>>;<;98876074:=AA9>:>=@@B=:944:86163/---&---(---98678:::::8636----555//(37777386;.34:::=93
@ATNG8:03556:04203
GATGGTAGTGTGTCTCTGAGAGTAGTACTCATTCGTTTCGGAAGAGACAGGTACGTTAATAGTTAATAGCGTACTTCTTTTTCTTGCTTTCGTGGTATTCTTGCTAGTTACACTAGCCATCCTTACTGCGCTTCGATTGTGTGCGTACTGCTGCAATATTGTTAACGTGAGTCTTGTAAAACCTTCTTTTACGTTTACTCTCGTGTTAAAAATCTGAATTCTTCTAGAGTTCCTGATCTTCTGGTAGAGCGTGCATATATCTACCATCGTTCCTTCTGAGTCT
+
;<CC;C@A@BBBCC;;;;;<??CCCCBBB@@@=@:;;0;A=A>B@@ABCC@;;<HJBJADCCC@CACFCCCBCBC?@@@@@,@@>B@AA=@DBB@BCC@DH@CBCCCFAFECCBBA@<@;;7;>BBBB;;;@=@BCC@FHHBAABBCBCCCCCCC?BBE@@@=@@FDECCC@@@>A;;::.;<A5;;;;.;BA@B=BBCBBBAACDADCCC3A;;;A>A=BA?CBACC;;7;?AAABBB=@@B@BBCCCABACCCBBCCB@@@B?B??@@?B?B@CBAAA?@?
@ATNG8:03557:04210
GATGGTAGACATATCGTACTCTCTGTACTCATTCGTTTCGGAAGAGACAGGTACGTTAATAGTTAATAGCGTACTTCTTTTTCTTGCTTTCGTGGTATTCTTGCTAGTTACACTAGCCATCCTTACTGCGCTTCGATTGTGTGCGTACTGCTGCAATATTGTTAACGTGAGTCTTGTAAAACCTTCTTTTTACGTTTACTCTCGTGTTAAAAATCTGAATTCTTCTAGAGTTCCTGATCTTCTGGGCAGACTCTCACACGCCTACCATCGTTCCTTCTGAGTCT
+
@?CE@BBBCDDCCCECCIICC:;;BCCAB@;:6;BBB<AA?A>ABBBBBB@DBBBB?A>???B?B@CC=BBBABB?@@@@A/??<A<995:999;@??:;=9<;=A:;7;AA>>>>@<??@<@<?A@??>AA<AB@>7=;>8::>@@AA@@?AAA;???;@@=A8<>@==>AAA<???@@5@:>:::::8):=///)/99///9:7918777'5669=9=:::5:A??@==:=:=>@;;;///=@6=::6;;=<==@@AB;29990333220909-//<<<;>:
@ATNG8:03560:04229
GATGGTAGCAGACGTGACAGAGCGCCAGAAGATCAGGAACTCTAGAAGAATTCAGATTTTTAACACGAGAGTAAACGTAAAAAGAAGGTTTTACAAGACTCACGTTAACAATATTGCAGCAGTACGCACACAATCGAAGCGCAGTAAGGATGGCTAGTGTAACTAGCAAGAATACCACGAAAGCAAGAAAAAGAAGTACGCTATTAACTATTAACGTACCTGTCTCTTCCGAAACGAATGAGTACTGCGTCTCACTCTCGCCATCGTTCCTTCTGAGTCT
+
ABFE@CB@BCCDCBBCCCCCCCCBB?CCC@AA@@??=@?ABDCCCA?AC>B>??ABBBBB3B@CCCBBBBBBA@8?9;;?@@,AA>C5;::09@AACBBBCGD@@>@@CC?CBB@BBBBCDDEEBBBDCBBB@CCCC=BBBB@@@B>B@D9::;BBBBACB@B???9939C?998@AA@CC=AA@<=::;;.6>9=///@=A@@<@<@??B5858ABAA?AAAAAAB?BACDC>A9959?BBCCBBBABACCAABBBCCCC@CFBBB?B?C?BBCBB@??
@ATNG8:03561:04214
GATGGTAGCTCACGTACGTCACACGTACTCATTCGTTTCGGAAGAGACAGGTACGTTAATAGTTAATAGCGTACTTCTTTTTCTTGCTTTCGTGGTATTCTTGCTAGTTACACTAGCCATCCTTACTGCGCTTCGATTGTGTGCGTACTGCTGCAATATTGTTAACGTGAGTCTTGTAAAACCTTCTTTTTACGTTTACTCTCGTGTTAAAATCTGAATTCTTCTAGAGTTCCTGATCTTCTGGAGATATCATCAGCGAGCTACCATCGTTCCTTCTGAGTCT
+
AC@@?@=CCCGC@BAB:69EBBCCCCCDCCBA>ACBB>BB@CADBBBCAA?ACBBC@C@CCAA=B?CBAAAA@?@=BBCCC3BB?BA@@<ABBB@DB@:@@000@@@@;@BB@;;AA9=;;6;:>?AABA=<6<:996<<<666==AB???;;;;7;;>=AA=B=@@??>=A==78:AA?5A7;6;????/?A777.767///<66:/878'299995:6551599:99=596;A:7>>7;;?<@BBAAAA@@AAAA@@@==>B=>777<7<5:+/-7,,,,,
@ATNG8:03562:04235
GATGGTAGGTGCACATGAGTGTATCCAGAAGATCAGGAACTCTAGAAGAATTCAGATTTTTAACACGAGAGTAAACGTAAAAAGAAGGTTTTACAAGACTCACGTTAACAATATTGCAGCAGTACGCACACAATCGAAGCGCAGTAAGGATGGCTAGTGTAACTAGCAAGAATACCACGAAAGCAAGAAAAAGAAGTACGCTATTAACTATTAACGTACCTGTCTCTTCCGAAACGAATGAGTACGTGTGCGACGTGTCTCCTACCATCGTTCCTTCTGAGTCT
+
A=?B@BFC@CCCDDCCCCCCCCCCC@BBA?CCCCBB?B?BABBBCC?BC?C@CDC>>>>@0@=CBCCCCCCCFD>DA;:9:9*;@<@4;;;.;AA?CCBCBCBCB@B>@A@BBB?BBBBBBCBCCCCCBBBC?CBCC@DBA@ABAB@FADBA?BBBCCBB@?CCCAA@@CC@999>@@?@A;@@@<@@@@@2@B?C888@@A>@5738C??<?<?@C@@=@AAAAAA>A>ABB=B@@=?A??@DBBBBAAABDDBBBABBB?99:=989>B?B@DADCBAA???
@ATNG8:03520:04271
GATGGTAGGCGTGTGAGAGTCTGCCCAGAAGATCAGGAACCTAGAAGAATTCAGATTTTTAACACGAGAGTAAACGTAAAAAGAAGGTTTTACAAGACTCACGTTAACAATATTGCAGCAGTACGCACACAATCGAAGCGCAGTAAGGATGGCTAGTGTAACTAGCAAGAATACCACGAAAGCAAGAAAAAGAAGTACGCTATTAACTATTAACGTACCTGTCTCTTCCGAAACGAATGAGTACGATGAGAGAGCTCTCTCTACCATCGTTCCTTCTGAGTCT
+
AABD@DCC@::9CCDBBBBBBCBCC>CCC@CCCCBC@C@C@BBCCACC@CBBB@@@DDD5C@CCBABACBBCC>BCAA@@@2?@;>9<?>5?@@@::9ACAA9979?BB?A==:=:::@>==>>>==?@>>:>@AA;>>AAADCC<A<>>A>ABCCBBBB>A@AABB@BC?BBB?BC>>>5<9:49BDDD3AA>ABBA@AD??<?<@???1838>>AA:==>;;;:5;:?BE;@BB@BBBCAAACAAABCBABB?:;?@?@@??=AA;<<<?;?:==>===?;
@ATNG8:03522:04253
GATGGTAGTACATGATAGACGACACCAGAAGATCAGTAACTCTAGAAGAATTCAGATTTTTAACACGAGAGTAAACGTAAAAAGAAGGTTTTACAAGACTCACGTTAACAATATTGCAGCAGTACGCACACAATCGAAGCGCAGTAAGGATGGCTAGTGTAACTAGCAAGAATACCACGAAAGCAAGAAAAAAGAAGTACGCTATTAACTATTAACGTACCTGTCTCTTCCGAAACGAATGAGTACTGCGTCTCACTCTCGCCTACCATCGTTCCTTCTGAGTCT
+
:;;B;@GDCBCBFCCCCCBBBAACB@CDCACCCDA@@D?A@ACAAA>AB?A?A@9:9999);;AABA>==00//)/7/////$/<7<.555'5<<5<<=A@BBA@?A@CB?B??=@BAAABCBCC@AABBBBBCBBB;;;CCEJCC?CACCC?CBBBBBBB?BCCCCB?BB?BBB=@@999,7<<8778899%0;660//;;CDA<A;>?@?<?;==BBB>@A@CCDC@D?BBC>CCC@BBBBBBBBBAABBCCCCCBCABC@BBBAHAAAE@B?B@BBBBBBCB
@ATNG8:03523:04241
GATGGTAGGCGTGTGAGAGTCTGCCCAGAAATCAGGAACTCTAGAAGAATTCAGATTTTTAACACGAGAGTAAACGTAAAAAGAAGGTTTTACAAGACTCACGTTAACAATATTGCAGCAGTACGCACACAATCGAAGCGCAGTAAGGATGGCTAGTGTAACTAGCAAGAATACCACGAAAGCAAGAAAAAGAAGTACGCTATTAACTATTAACGTACCTGTCTCTTCCGAAACGAATGAGTACTATGTAGAGCTCTATACTAATCGTTCCTTCTGAGTCT
+
:9;C@CED@D@BBCCCCCCBBBBCE?CCDD>CECC:C?BBCCCCC@BA?A@BCD99999.:?CCCCCCCCBBB<B>??BAA3BB=A?AAB;@@B@@@@BABABB@B?BC@CBB<>=BBBBBCABABC@@@B>@BAB?BBB@@ABC@C=ABB?BBBBBBBB>BBBBBB?BB?BCC?CABBB>@?@;>==;<1>B>C@@@BBBBB?B@BCBB?B@BBAAA@A=>@>>>=@=@@@9@AA>ABBBAAAAAABBBDABBBBBBBBDBB?BCBB?B?B?BBB@BB@<
@ATNG8:03524:04252
GATGGTAGTGTGTCTCTGAGAGTAGTACTCATTCGTTTCGGAAGAAACAGGTACGTTAATAGTTAATAGCGTACTTCTTTTTCTTGCTTTCGTGGTATTCTTGCTTAGTTACACTAGCCATCCTTACTGCGCTTCGATTGTGTGCGTACTGCTGCAATATTGTTAACGTGAGTCTTGTAAAACCTTCTTTTTACGTTTACTCTCGTGTTAAAAATCTGAATTCTTCTAGAGTTCCTGATCTTCTGGTATGACTAGTGTACTACTACCATCGTTCCTTCTGAGTCT
+
8::B@ED@A@;;6>>=CCB;:;D@@@994?44.3333(4:5:8::;3::<.44>::49;?==>7@799CCCCCCCABBBBB2AB>BBCC>CFFF@B;0+00,000)/88188;?A:???>??<??ACDE:9:B@EBBC<?988;:<?===?@:66;3///599696<==>===@@<:::DF5A5;5:::::*::<:=1:;==>>>>=======,;///97;5@@<===///:9=9=A>>>>:>AF=???@=<////5588555688,225:95=3739;=75557
@ATNG8:03526:04253
GATGGTAGCATCATGCATATCTCACCAGAAGATCAGGAACTCTAGAAGGATTCAGATTTTTAACACGAGAGTAAACGTAAAAAGAAGGTTTTACAAGACTCACGTTAACAATATTGCAGCAGTACGCACACAATCGAAGCGCAGTAAGGATGGCTAGTGTAACTAGCAAGAATACCACGAAAGCAAGAAAAAGAAGTACGCTATTAACTATTAACGTACCTGTCTCTTCCGAAACGAATGAGTACGATGAGAGAGCTCTCTCTACCATCGTTCCTTCTGAGTCT
+
ABBC@CCBBBDCCCCCCBBBCCCDC?@@@@CCCCBB?B?BBCABAA>B>BB?BBBBBBCC1B7B@AABCCCBBA9@<::;;;*;A>B5;::4:AB?CCCCGDCBB?A?CC?CCC@BBBBBBBCCDCCBBBCD@EBBB>??AACBBB?B@CBB@BCCCCCCC?BCCAB@?BA=>>>299999+998:>@@@A2@C?B888AAA@A<@<?@>>8<8<?BBB@CCCCBBB?B?BCF>GAA>ABBBBBBBC??@CBBB>?AAA@?=>>A=@>@AB>B>B??>>>=>?>
@ATNG8:03527:04284
GATGGTAGGCGTGTGAGAGTCTGCCCAGAAGATCAGGAACTCTAGAAGAATTCAGATTTTTAACACGAGAGTAAACGTAAAAAGAAGGTTTTACAAGACTCACGTTAACAATATTGCAGCAGTACGCACACAATCGAAGCGCAGTAAGGATGGCTAGTGTAACTAGCAAGAATACCACGAAAGCAAGAAAAAGAAGTACGCTATTAACTATTAACGTACCTGTCTCTTCCTAAACGAATGAGTACCTCTCAGACGCTCGTCCTACCATCGTTCCTTCTGAGTCT
+
>>DEACBC@CBBCCCBBBCA@@@@;3;@;9BBBB::8;<@@CABCC?BB8:6;@>9999:)88=<?AA897BBC<@@CCCCC3A@9=3:99*9;A?BA>>??@BA<A:AA=A6536<??A@>>>?@>>>@@D<AAAA9>>??:::>8><@==:>>>>@@@@=A>:;>B@BC@B@@9<<9::/:::4;=>>=/;;7;ABCB==:;5:4::::6:9>>:;;6;>=>?;;6;;@?@9@AA=A@@=;8808=>>?>?>>>AAAAB=B@@;??A@@<?8:6:?=:;888
@ATNG8:03529:04244
GATGGTAGTGTGTCTCTGAGAGTAGTACTCATTCGTTTGGAAGAGACAGGTACGTTAATAGTTAATAGCGTACTTCTTTTTCTTGCTTTCGTGGTATTCTTGCTAGTTACACTAGCCATCCTTACTGCGCTTCGATTGTGTGCGTACTGCTGCAATATTGTTAACGTGAGTCTTGTAAAACCTTCTTTTTACGTTTACTCTCGTGTTAAAAATCTGAATTCTTCTAGAGTTCCTGATCTTCTGGATAGCGACGCGATATACTACCATCGTTCCTTCTGAGTCT
+
444<5;;CCCDBCCCC9;:DFECBBCCBAB;;49=?>8@=@=ABCCBBBAAAAEF?A=BC@@=A@DCCCDDCCC@CCDDD2BC@DBBB>BCCD@CCC@CC?BBBCDCADCDDCCCB?BCD@C@AAACAA@@;>?>@<ABBBCCCBBBCBCCCDD>@AAACC@C@AAACCDDBB>AABBB7B=A;;;:::*;BDEL?DCDGCCBA@@5;;;;*;@?@B>B?CC?@@@@AABAG@CBCCCD@@@A>AAACCCCCABA@@BBDCCCC@BBBBE@D=@>@@@@AABC
@ATNG8:03529:04264
GATGGTAGACATATCGTACTCTCTGTACTCATTCGTTTCGGAAGAGACAGGTACGTTAATAGTTAATAGCGTACTTCTTTTTCTTGCTTTCGTGGTATTCTTGCTAGTTACACTAGCCATCCTTACTGCGCTTCGATTGTGTGCGTACTGCTGCAATATTGTTAACGTGAGTCTTGTAAAACCTTCTTTTTACGTTTACTCTCGTGTTAAAAATCTGAATTCTTCTAGAGTTCCTGATCTTCTGGGCAGACTCTCACACGCCTACCATCGTTTCCTTCTGAGTCT
+
?=@B?BDCCCDCECBCCGHCBBBBBCCBBB@?=@BAB<??<?>ABFEBCC?BAAAA@E@CBBB@B@BBBCCCCBB=<>:::*@>:=668)899@:@AB>?A7;;??==:=AA@>>@@;A@>:><?A;<<>>?=ADA?6:8A=>>@@AAA@@;;;A<===<@A<@=@@???AA@@<;::@@6@<?=CC>>C/D=8891;99///;;;>8<===.=A@@B<B=@A<@@::;?A:=;>>;:;D<::==6;///77:;>?@>??>9@@@9:///76.66:1;;;773--
@ATNG8:03530:04253
GATGGTAGGACGAGCGTCTGAGAGGTACTCATTCGTTTCGGAAGAGACAGGTACGTTAATAGTTAATAGCGTACTTCTTTTTCTTGCTTTCGTGGTATTCTTGCTAGTTACACTAGCCATCCTTACTGCGCTTCGATTGTGTGCGTACTGCTGCAATATTGTTAACGTGAGTCTTGTAAAACCTTCTTTTTACGTTTACTCTCGTGTTAAAAATCTGAATTCTTCTAGAGTTCCTGATCTTCTGGTGAGATATGCATGATGCTACCATCGTTCCTTCTGAGTCT
+
:::@?AAB>@@@@?AA@@?CCDEC@CCCCCCDAC@@@<@D@E?BBDCBBB@CCDBBFC?AACFAKIBBBCDCB@@?@CCDD5BB@DDEE?DAAB7;9@;@B>;;;BBB?BB@@@BAA>ACC?B@BCAAACCFADDBB@DECBAB@DCCDCDCCCC?BAA?@@<@<@AACBBBCC?B;;;;.;=A>;<;;;*;AABC>CAAABBBA@@9>=>=,>@@@C?C@BE@CCDDB;;6;>AA@AAA?@?C?ABBBBCBBBCA@A;;;@@BD@CBAAD@E@B?BBBCCCC@
@ATNG8:03533:04260
GATGGTAGTATATCGCGTCGCTATCCAGAAGATCAGGAACTCTAGAAGAATTCAGATTTTTAACACGAGAGTAAACGTAAAAAGAAGGTTTTACAAGACTCACGTTAACAATATTGCAGCAGTACGCACACAATCGAAGCGCAGTAAGGATGGCTAGTGTAACTAGCAAGAATACCACGAAAGCAAGAAAAAGAAGTACGCTATTAACTATTAACGTACCTGTCTCTTCCGAAACGAATGAGTACATAGATATACGTATAGCTACCATCGTTCCTTCTGAGTCT
+
@@@EADBAACCDCCCCAAACCCCCC@CCC@CCCCAA>A@BBEBBBC?CD?D?BBBBBBBC3C@BBAAACCCCCC>BBCCCCC5BB>A5;;;6;CIBFCCCCCCBB?B?CC@CBB@BBBBCCCCCCCCCCCBB=CBBB?A@@???AB?C@CBC?CCCCCCAA=ABBBAA?CC@>>>499<<<5>>=9><<==.=A=B888AAA??;><>?>?1718AAAA?BAA@ABB<?=?AA<AAA@BBBBCCCBBBCA??AD???AABA@@>><>?>>><@<@<ABD@@666
@ATNG8:03540:04245
GATGGTAGCACACGAGATCTCATCGTACTCATTCGTTTCGGAAGAGACAGGTACGTTAATAGTTAATAGCGTACTTCTTTTTCTTGCTTTCGTGGTATTCTTGCTAGTTACACTAGCCATCCTTACTGCGCTTCGATTGTGTGCGTACTGCTGCAATATTGTTAACGTGAGTCTTGTAAAACCTTCTTTTTACGTTTACTCTCGTGTTAAAAATCTGAATTCTTCTAGAGTTCCTGATCTTCTGGTGAGATATGCATGTTGCTACCATCGTTCCTTCTGAGTCT
+
BCCC@JCBC=BBBBAAACCDDBBBBBCCCCCC@CBBD=BB@C?CBBCCCD?BBBBC?B?BBBB?C?CCC@@ABCC?ABAB@/@@=@?@D9:;CB?BB@<@A598?CCC@ABABCA==:=??;?:>=>>>AAA9<=AA8::A==<>@AAAA@:;:>:=>>;?@:=:<@A=<<<<<6;<???5?<?:>ADDD.:::;:-88>==>@@@A<????/?;<;B=B<??<?A@???B=@=@===>>:=BB=>>>BB;;;AA=<=?7;;:<<1///<<7<5:5:?><::77
@ATNG8:03551:04280
GATGGTAGAGAGAGCTCTCTCATCGTACTCATTCGTTTCGGAAGAGACAGGTACGTTAATAGTTAATAGCGTACTTCTTTTTCTTGCTTCGTGGTATTCTTGCTAGTTACACTAGCCATCCTTACTGCGCTTCTATTGTGTGCGTACTGCTGCAATATTGTTAACGTGAGTCTTGTAAAACCTTCTTTTTACGTTTACTCTCGTGTAAAATCTGAATTCTTCTAGAGTTCCTGATCTTCTGGATACACTCATGTGCACCTACCATGTTCCTTCTCAGCTA
+
:==G@DBBBBBBDDDCCCCCBBCCCCBBBD:9;9CCE>BB?B?BBBCCCC?DCC@@<A?CCCB?B?BBBBBA?>=:>=;<;'960900).8:?8?><=?@5::A@AB?BB==>AAB:>=?<?<@@B>??=A9?>@A;==88:AA?????><><<9=>>>AA<A<@@@::<B@@;@===<2<9=99::::)6:333-3-----23-....&.56883965505?===<<9=:>>A==<///@9@@:>>>>>;;<AAA@@;?;;6;===9;262---*2222
@ATNG8:03566:04268
GATGGTAGAGTATCATGTGTATCTCCAGAAGATCAGGAACTCTAGAAGAATTCAGATTTTTAACACGAGAGTAAACGTAAAAAGAAGGTTTTACAAGACTCACGTTAACAATATTGCAGCAGTACGCACACAATCGAAGCGCAGTAAGGATGGCTAGTGTAACTAGCAAGAATACCACGAAAGCAAGAAAAAGAAGTACGCTATTAACTATTAACGTACCTGTCTCTTCCGAAACGAATGAGTACTGTATCTATGTGTGCGCTACCATCGTTCCTTCTGAGTCT
+
444<8<=;;;;;;<@<<<@DCAA@D?;<<?CCBBBB@B>AABBBBB@@?;@=<@@@@@BA1B?BBADBBB=?@D>;;:@@@@0@@=A?C??2AA<?BBBBCAA?=9=9=<4<77,3;;8=>>B:99B@AB@@7?;==<BA@>?@@?;A?D;:49=94488<5<8888<8=?=@AB?BBCDD>BBA<89999(7>8777;>57595:9798;8<:>>CCC?AA@@ABC@B?BAA<@@>:0/0799=BC??>?A??>>??@@@???@;>>B@B@C?C57689767=
@ATNG8:03521:04309
GATGGTAGTAGTACACTAGTCATACCAGAAGATCAGGAACTCTAGAAGAATTCAGATTTTTAACACGAGAGTAAACGTAAAAAGAAGGTTTTACAAGACTCACGTTAACAATATTGCAGCAGTACGCACACAATCGAAGCGCAGTAAGGATGGCTAGTGTAACTAGCAAGAATACCACGAAAGCAAGAAAAAGAAGTACGCTATTAACTATTAACGTACCTGTCTCTTCCGAAACGAATGAGTACAGAGAGTACGATATGTCTACCATCGTATCTCAGGAGTCT
+
@>@@5555==?@;AAFFCCCBBCEEACCC@CBCCAA=A?BCCCBBB@CC@B?BBBCCCCC2B?BCBBAAC@??=6==;;;;:$5:5:4;;;0;<>8>?=CCCCCC@C@A@?@@C?@ACCDECCCCBBBBBBC?CCCC>@?CCBBBB@B@C::8:BAAACCB?BABCBB?AA>999@CAAA@2999298888(5;6;9:;A>??@<><>AAB<>;??B@@=@DDCABB?A>AAB;B9979AAABBACCCCABAAAAAABBAAAA@>9;888>?A>>>>>===788
@ATNG8:03526:04329
GATGGTAGTGATACAGATCAGACACCAGAAGATCAGGAACTCTAGAAGAATTCAGATTTTTAACACGAGAGTAAACGTAAAAAGAAGGTTTTACAAGACTCACGTTAACAATATTGCAGCAGTACGCACACAATCGAAGCGCAGTAAGGATGGCTAGTGTAACTAGCAAGAATACCACGAAAGCAAGAAAAAGAAGTACGCTATTACTATTAACGTACCTGTCTCTTCCGAAACGAATGAGTACGATGAGATCTCGTGTGCTACATCGTTCCTTCTGAGTCT
+
BBBB@BCCCCBBCBCCCDDDDBBAD?CCC=ABBE999:@BABBBBB>BB>B>BB??@CCC1A=BBBCCCCAAAC;BBAAAAA2AA>B5;;;6;CDADCECCCCCC?C?BB@CCD=@@AABDCCBBBCCCCDC@CCCC?B??>BB>><@?BBB?BDDDDABB?BCCBBC@CC?AAA799AAA;A??8<<<<>.=A>>888??@??<?AB:;7:<A?BBB@BB@@@BB>A>AFD@C@A>ABBBBCBBBBBBBBBB::9??>::;@@AA@@@<@<@=@@@??;;;
@ATNG8:03532:04306
GATTAGAGAGACTGTAGCGCACCCAGAAGATCAGGAACTCTAGAAGAATTCAGATTTTTAACACGAGAGTAAACGTAAAAAGAAGGTTTTACAAGACTCACGTTAACAATATTGCAGCAGTACGCACACAATCGAAGCGCAGTAAGGATGGCTAGTGTAACTAGCAAGAATACCACGAAAGCAAGAAAAAAGAAGTACGCTTTAACTATTAACGTACCTGTCTCTTCCGAAACGAACTGAGTACGATGAGAGAGCTCTCTCTACCATCGTTCCTTCTGAGTCT
+
85505@BAABBBB<ACCBCCBBC>BBA@DBBB@A>@@CBABA??<?D?B@99:DDDCC2C?CAABBBFBBBB=BBBCDCC2@@=A>BBB7CAB8;;:BA@@@B=@=@D@BBC9::DBCCGGBAA@@@BAC?BBBB?BABBBAAA?C?A;;5;@@?@@BB?BAA@;>89938?:7<;==>6<::3255678%8:49;:<>:==5>:;;:?;?=?>=<<<;;;:@?>:>=A==6673+--383---.7//5=;>99999;>?>>8818@=8838<B<A@B@@>>=
@ATNG8:03532:04312
GATGGTAGTGATACAGATCAGACACCAGAATATCAGGAACTCTAGAAGAATTCAGATTTTTAACACGAGAGTAAACGTAAAAAGAAGGTTTTACAAGACTCACGTTAACAATATTGCAGCAGTACGCACACAATCGAAGCGCAGTAAGGATGGCTAGTGTAACTAGCAAGAATACCACGAAAGCAAGAAAAAGAAGTACGCTATTAACTATTAACGTACCTGTCTCTTCCGAAACGAATGAGTACAGAGAGTACGATATGTCTACCATCGTTCCTTCTGAGTCT
+
;:<B@DDDECC@@BGGBBBBCDDDD<@@B>@@@@@@<?=BBCCCBA;AB?B@AAA?????)86A=BEA@=A::9,9=?@@AA2A@>C5;;;&9@@9?AABEDDCC@C@CDAAAA?BABCDBBBDCCCCCCCC?CBBB@CBBAAACD@FAE::;;CBBBBBC@BCCBBB?AB?BAA=ABA@A<>?<;99:::(9@<?888@?>??3838>@A8=:==BBB?BBAABBC@C>AAD>BBB>999@BBBCBAB@AABBBBAABBCB?>>:=@@@A:>:==C?>>>>>>
@ATNG8:03536:04298
GATGGTAGCGAGCGAGTGTGTATACCAGAAGATCAGGAACTCTAGAAGAATTCAGATTTTTAACACGAGAGTAAACGTAAAAAGAAGGTTTTACAAGACTCACGTTAACAATATTGCAGCAGTACGCACACAATCGAAGCGCAGTAAGGATGGCTAGTGTAACTAGCAAGAATACCACGAAAGCAAGAAAAAGAAGTACGCTATTAACTATTAACGTACCTGTCTCTTCCGAAACGAATGAGTACGATGAGATCTCGTGTGCTACCATCGTTCCTTCTGAGTCT
+
ABDC@CCBBBDCCCBDBBBCCCBBBADBB?BCGE@A>A@BBCCBAA=AA>C>BBCCCCCC5C@CCCCCCCCCCC>BAABCCC1BA<@2:::.<FDAFBBBFCCBB?B?BB?AAD>@@AAACCCCCC@@@CCC>CBCD@BAA@DDCC>A>A@?<@CBBBCCD?CCCCCA?BB?BAA>@@>==6?><8<>@@@2AA?C:99CCCBB=B?@A?A7869@CBB@BCBBBBB@B?CCD>CAA>ABBCCDCAB@BBBBB@==<??@BB>?D<AAAAB@B>A>A?>>>>;;
@ATNG8:03536:04323
GATGGTAGCGCATATCAGCGCAGCCCAGAAGATCAGGAATCTAGAAGAATTCAGATTTTTAACACGAGAGTAAACGTAAAAAGAAGGTTTTACAAGACTCACGTTAACAATATTGCAGCAGTACGCACACAATCGAAGCGCAGTAAGGATGGCTAGTGTAACTAGCAAGAATACCACGAAAGCAAGAAAAAGAAGTACGCTATTAACTATTAACGTACCTGTCTCTTCCGAAACGAATGAGTACGGTGTGCGACGTGTCTCCTACCATCGTTCCTTCTGAGTCT
+
<ABE?CBBBBDCCCICC@AAABBC@>BBB=9;:@>@;>8=<555>9<<7:7555;BAAC2@9=>@997@ABBC>CCAA@@@0AC@BACHE<CCC@CBCCCDJ@@=@?;;6;AB5;;::;@>ABCBBCCECC?A@AA=@?AF???B@C?CA@>@CCCCCCB?BBBBBB?CC?CCC>BABCC=A9920////(/55/..66999;6C6;779;?688?BC?CC????A>A<>?A9>>>8=?=<;:00*0=0/8;;8559999>9<<>8<98;?9=9?;@@ABA??@
@ATNG8:03536:04332
GATGGTAGCGAGCGAGTGTGTATACCAGAAGATCAGGAACTCTAGAAGAATTCAGATTTTTAACACGAGAGTAAACGTAAAAAGAAGGTTTTACAAGACTCACGTTAACAATATTGCAGCAGTACGCACACAATCGAAGCGCAGAAAGATGGCTAGTGTAACTACCAAGAATACCACGAAAGCAAGAAAAAGAAGTACGCTATTAACTATTAACGTACCTGTCTCTTCCGAAACGAATGATACTATGTAGAGCTCTATACTAATCGTTCCTTCTGAGTCT
+
BBAB?B@@@CCBAADCBBCCCGAAA@BBB@BBBC@?=@@CCBBBBB>BB@B>BBCCBBCB5B@CHCCCCCCCCD>DD?@???1?C=C=ABB;BCDACCDBA><00,0:==<AAD?BBBAADCCCCABBCDCD@CC@?;@@>=?;;;6<DBB@BBBA9;:A?AAA@<?=?B?AAB>A@=@?89:;:<<<>?)@@<C?@@CBACC@A?AABB>B>BBDBB<>>@AABB?B?BCE>EBB?BBBBBBA@?CBBC@@@BBBBDBAAA?DC??>A?B?BABBBBBB
@ATNG8:03538:04299
GATGGTAGTGCGTGAGAGAGAGACCCAGAAGATCAGGAACTCTAGAAGAATTCAGATTTTTAACACGAGAGTAAACGTAAAAAGAAGGTTTACAAGACTCACGTTAACAATATTGCAGCAGTACGCACACAATCGAAGCGCAGTAAGGATGGCTAGTGTAACTAGCAAGAATACCACGAAAGCAAGAAAAAAGAAGTACGCTATTAACTATTAACGTACCTGTCTCTTCCGAAACGAATGAGTACGAGAGAGCACACGTGTCTACCATCGTTCCTTCTGAGTCT
+
:==C?BBCCCCCBCBCCCCCCC9994;BB?BCCC??=@>ABBBBBC?BB?C?@>=77778$73<9;984BBCC=;79<;<<<*;A<>4;:.5994;C>BBBBBB@B?;;8;BB?BB;:;CCCDFCBBBCCC@C@A@@BAAABBAB>B=A:;7;CBBBBBB@BBABAA?DD?AAB=@@9::,7==99999::%9?;;868?@@BC;?<?A??:>:=<A@@<@BBBBBB?B=@@E>BAB?BBBBBCCCCBBBCBAABCCCDC@=678<A=>;><>?C?BBBA>>??
@ATNG8:03544:04313
GATGGTAGATATATGCACGCTCTACCAGAAGATCAGGAACTCTAGAAGAATTCAGATTTTTAACATCGAGAGTAAACGTAAAAAGAAGGTTTTACAAGACTCACGTTAACAATATTGCAGCAGTACGCACACAATCGAAGCGCAGTAAGGATGGCTAGTGTAACTAGCAAGTAATACCACGAAAGCAAGAAAAAGAAGTACGCTATTAACTATTAACGTACCTGTCTCTCCGAAACGAATGAGTACTACTCTCAGAGACACACTACCATCGTTCCTTCTGAGTCT
+
44//)/9///::<>>>>?;666>>><@@?>A<>CBB?B9@@@BACC?AA<@:@>737>>?.?6=43399///888/6677777$33,3,333&386.7333.----(.2694223.3...<<>666<;;9?@>8=<4945<:9;;00*/399<:=CCABBA?>??;6//)///5688(/3333(377186899*9;622295229=9>7==7708166;??;?;:999997<<<7<::4:<???@@@>>000=098@@??:96622+22222+2+2+25222;:5
@ATNG8:03545:04303
GATGGTAGCTCTGCTCTGACTCTCGTACTCATTCGTTTCGGAAGAGACAGGTACGTTAATAGTTAATAGCGTACTTCTTTTTCTTGCTTTCGTGGTATTCTTGCTAGTTACACTAGCCATCCTTACTGCGCTTCGATTGTGTGCGTACTGCTGCAATATTGTTAACGTGAGTCTTGTAAAACCTTCTTTTTACGTTTACTCTCGTGTTAAAAATCTGAATTCTTCTAGAGTTCTGATCTTCTGGTGTCTGATCTGTATCACTTCCATCGTTCCTTCTGAGTCT
+
AABB?BCCBCCCBCBBCCCCBBBBDDCCBCA?=@?@@<AC@C@CBBACCDBFEBCB@C@BBBB@CAC@AAGCBBC@CCCBB5@?>?DEG>CBCCACCC?BB>;;;CBC@CDECDBBB?BBC@C@CCCCBBBC@CBBC>A@DCCCBBBBCBAAA@@=A::5;A?A@CBCBBCCEF?A;;;;.;=A>;;<<;*;CBBC?HCCDCCCBBA;@@@@0?ABBB?BABB>B@@@CBC@BCBBCCC?CBCACCDAAAFBBBCCCCCCCC@C@CCGA@>@@C?BCBCCCBB
@ATNG8:03546:04331
GATGGTAGAGTATCATGTGTATCTACCAGAAGATCAGGAACTCTAGAAGAATTTCAGATTTTAACACGAGAAGTAAACGTAAAAAGAAGGTTTTACAAGACTCACGTTAACAATATTGCAGCAGTACGCACACAATCGAAGCGCAGTAAGGATGGCTAGTGTAACTAGCAAGAATACCACGAAAGCAAGAAAAAGAAGTACGCTATTAACTATTAACGTACCTGTCTCTTCCGAAACGAATGAGTACATAGATATACGTATAGCTACCATCGTTCCTTCTGAGTCT
+
4444.4544;==<666<<;9;<<5568<;;455::::5:.44444::.55.55)4994444&57999=95515<<=266>>@?@+<:5:2555&4::7<==<5989=4=9==7;>?;@AABCBBCDGICBBBBB>AB@@=@CBAAA;:3;=A;;7:AA@AC>C=??BBA@=;;700/4;6687.;892<8=B=1BC?BB?;:;:8:0817<=?=A<@@CBB?A;:94447=8<==8=>>;;:?BBBBAAB999ADBB???BAA>?>>5;;<:A:@;@8=7:87773
@ATNG8:03546:04337
GATGGTAGATATATGCACGCTCTACCAGAAGATCAGGAACTCTAGAAGAATTCAGATTTTTAACACGAGAGTAAACGTAAAAAGAAGGTTTTACAAGACTCACGTTAACAATATTGCAGCAGTACGCACACAATCGAAGCGCAGTAAGGATGGCTAGTGTAACTAGCAAGAATACCACGAAAGCAAGAAAAAGAAGTACGCTATTAACTATTAACGTACCTGTCTCTTCCGAAACGAATGAGTACATAGATATACGTATAGCTACCATCGTTCCTTCTGAGTCT
+
CBBB@CCCBBBCCCCEDBBBC@@@D@DDC?BBBB??=??BBBBBBC?AC>C?AA@AACCC2C?AACCCCCCBAB<BCBBBBB5@B=B4;;;.;CC?BBBBCDDBB?B?BC@CAA?ABBBBBBBBBBBBDDDC@CCCC?B@@@BB@@<A?BBB@BCBBBAAA?AACAB@<AA???A<>>AA@9@@@=ACDDC/CC?A766BBA::68<?>?@:;59@B@@<@A@@@AA>B?BCC>BBB?CCCBAABBCCAAAAACAAA@@@@@@>@;A=>>B>B?A<AAD==766
@ATNG8:03555:04321
GGATGGTAGCGCACACATAAGATACAGTACTCATCGTTTCGGAAGAGACAGGTACGTTAATAGTTAATAGCGTACTTCTTTTTCTTGCTTTCGTGGTATTCTTGCTAGTTACACTAGCCATCCTTACTGCGCTTCGATTGTGTGCGTACTGCTGCAATATTGTTAACGTGAGTCTTGTAAAACCTTCTTTTTACGATTTACTCTCGTGTTAAAAATCTGAATTCTTCTAGAGTTCCTGATCTTCTGGTATGACTAGTGTACTACTACCATCGTTCCTTCTGAGTACTT
+
/)///399::<555779//)/999:=<A??7////799./5./5/////77)//:<<8=266<>9>8<::4/////)/7:::+////:>>5;5669;;;4669=<<666:>>;;;;99.9==395???B66/<7////5:///5555544444555;?>><;;484///757;//)/;<<<05.5655555$/7///:.//55555555.5<<<+==9995;)//)/7;7455397:455447;45.59>5///////-///////;3:<=<<7<7:044//-----(
@ATNG8:03556:04324
GATGGTAGCACGACACGACGATGTGTACTCATTCGTTTCTGAAGAGACAGGTACGTTAATAGTTAATAGCGTAACTTCTTTTTCTTTGCTTTCGTGGTATTCTTGCTAGTTACACTAGCCATCCTTACTGCGCTTCGATTGTGTGCGTACTGCTGCAATATTGTTAACGTGAGTCTTGTAAAACCTTCTTTTTACGTTTACTCTCGTGTTAAAAATCTGAATTCTTCTAGAGTTCCTATCTTCTGGGTGTATCAGCGAGTATCTACCATCGTTCCTTCTGAGTCT
+
>BBC@BBBCBB@;AABACB666=CCACA@C;;4;@@@:@AAB@BBAA@;:399777-3487885;7<A??A8878B>BBCA>,333(3777.889<7=6925;.56<C>B@CCCBCCCC@BCD@B?BB@CAB<;5;BBA>B;;;AA?@AABCCCB@@=;;;=AA;@=@AA?@@BED?B9999*9299==@@@1BBBBB=B9:9BB??;>499=9,9:><@;A=@C<@@BBBAB?B?BBBAA8;:BB9<;;@AAA;;;BBAA>>>00+0===@8>4949=@@@AAA
@ATNG8:03557:04307
GATGGTAGAGAGAGCTCTCTCATCGTACTCATTCGTTCGGAAGAGACAGGTACGTTAATAGTTAATAGCGTACTTCTTTTTCTTGCTTTCGTGGTATTCTTGCTAGTTACACTAGCCATCCTTACTGCGCTTCGATTGTGTGCGTACTGCTGCAATATTGTTAACGTGAGTCTTGTAAAACCTTCTTTTTACGTTTACTCTCGTGTTAAAAATCTGAATTCTTCTAGAGTTCCTGATCTTCTGGGCTGCGCTGATATGCGCTACCATCGTTCCTTCTGAGTCT
+
445=9>>CBCCDCCCBBBCBCBB@ABCBCC::9;BB?BC?B@BBBBB@@=@CCBC>C<??BB?B@BBBAABCBA688999(9?;@778.8AAB?AAC@CB<==>BBF@@@=AA>>>;<<<9>;AAA@====9>CAA8<=>;;;==???AA<<<>9>@>:@A<A:>>>??@@>@:???AA5A=C666665(6=888(//////<;:><@BBB/A?>?@;@:;;5;;<>:;:7::<=AAAA866<@6=///<<;<@?>>>@??>;;6;76>>17177733///;:
@ATNG8:03557:04313
GATGGTAGGCACTGCGCACACATCCCAGAAGATCAGGAACTCTAGAAGAATTCAGATTTTTAACACGAGAGTAAACGTAAAAAGAAGGTTTTACAAGACTCACGTTAACAATATTGCAGCAGTACGCACACAATCGAAGCGCAGTAAGGATGGCTAGTGTAACTAGCAAAAATACCACGAAAGCAAGAAAAAGAAGTACGCTATTAACTATTAACGTACCTGTCTCTTCCGAAACGAATGAGTACTACTCTCAGAGACACACTACCATCGTTCCTTCTGAGTCT
+
<=AB@CAC@CDCCCCCBBBCCCBBD?CCD@BBBC;;8<?BBDBBBD@DE@C@@@ABCDFC3C@CCBA@@AD:99+9>;;;;;.;E@F=BBB9ACJACAAABBDCC<@=@@<@CC?AABBBBFGCDBCCCCBB?A@@@<?AAABBAA>B@DBB@BDCCCCCC@AAABBBCCC3AAB?@A???8?@@?BHDDC2AB?BBAAAB799<?;;A??<@9<<AAD=687AAAB=A<???9?BC?BCAAABBC@@@AA?@BCCABBBBBBBB?B>>>C<?;??BABBBBBB
@ATNG8:03559:04310
GATGGTAGACACGTGTGCTCTCTCGTACTCATTCGTTTCGGAAGAGACAGGTACTTTAATAGTTAATAGCGTACTTCTTTTTCTTGCTTCGTGGTATTCTTGCTAGTTACACTAGCCATCCTTACTGCGCTTCGATTGTGTGCGTACTGCTGCAATATTGTTAACGTGAGTCTTGTAAAACCTTCTTTTTACGTTTACTCTCGTGTTAAAATCTGAATTCTTCAAGAGTTCCTGATCTTCTGGTATGACTAGTGTACTACTACCATCGTTCCTTCTGAGTCT
+
;?BB455::;;<=6<9559<5544<555<BAB@BCCD=BB@B@CCBAABC4::??>5>6;=:909<@@@ACCDEC?;;;;;*;A=@99.455=9>><@<A000@>?<:=<A>BAAA<>?A<>9>BA@AC??<?AAA4:9@@977A=@AA>5225-228388,5,577766855/566::+5/5355557(79879.55//..//::-565'28877280574998;66<9>///=7<<-//949;;;9<6659<<<??BA>==/66;7715;D=A>>==;;;
@ATNG8:03562:04320
GATGGTAGCTCACGTACGTCACAGTACTCATTCGTTTCGGAAGAGACAGGTACGTTAATAGTTAATAGCGTACTTCTTTTTCTTGCTTTCGTGGTATTCTTGCTAGTTACACTAGCCATCCTTACTGCGCTTCGATTGTGTGCGTACTGCTGCAATATTGTTAACGTGAGTCTTGTAAAACCTTCTTTTTACGTTTACCCTCGTGTTAAAAAATCTGAATTCTTCTGAGTTCCTGATCTTCTGGCTCTCGTAGACAGATACTACCATCGTTCCTTCTGAGTCT
+
ABBC@CCDABACGCEGABADBBCCCCCCCCC@CCCC=BC?B?BBCBCBE@BBBCC?B?AC??=??BCCBBABCC?CCCCC3A?:?87759AAC@AAB?CB587?BCC@CBBB>>AC=A=A;A;<;;;>><=:=>>>;>>>>>>=>AAAAAA>@@<<==:;;5;5;?>==>>=<6:5555'5.7322777(6;///(/56.66//.;6?>@??'<=>=A=A<@@<?::;>>1918:==;;6;;:8>>@>>>@@@AA???AA@@@@;@AA@@;@<A=DAAA>>>A
@ATNG8:03563:04299
GATGGTAGTGTGTCTCTGAGAGTAGTACTCATTCGTTTCGGAAGAGACAGGTACGTTAATAGTTAATAGCGTACTTCTTTTTCTTGCTTTCGTGGTATTCTTGCTAGTTACACTAGCCATCCTTACTGCGCTTCGATTGTGTGCGTACTGCTGCAATATTGTTAACGTGAGTCTTGTAAAACCTTCTTTTTACGTTTACTCTCGTGTTAAAAATCTGAATTCTTCTAGAGTTCCTGATCTTCTGGTAGAGCGTGCATATATCTACCATCGTTCCTTCTGAGTCT
+
8::A@AACCCBBBBCDCCCCDCCCCCCCBB@@<?@@@<BB?B@CCBBBBC@CCBBB?D?CBAC?C?CCCCCCCCCABBBBB1CD?CCCC>DCBB?AAC>;;9;A@BCHAEFDDGBBB>ABB?B@CCCCCBBD?BBBB?CCCCCBBBCCCCCCCA@?ADE@@@<@?BBCCCCCBB?BCFFF;@9>;::::9*:AABE=CBBBGCCDCC@CDCD3BBBCHACACD@CBBBB@@>@?CCBBBB@BBDABCCCCBBACBBBBBBBCCCC>A:99C?C?B@BBCCCA??
@ATNG8:03563:04309
GATGGTAGTGCGTGAGAGAGAGACCCAGAAGATCAGGAACTCTAGAAGAATTCAGATTTTTAACACGAGAGTAAACGTAAAAAGAAGGTTTTACAAGTCTCACGTTAACAATATTGCAGCAGTACGCACACAATCGAAGCGCAGTAAGGATGGCTAGTGTAACTAGCAAGAATACCACGAAAGCAAGAAAAAAGAAGTACGCTATTAACTATTAACGTACCTGTCTCTTCCGAAACGAATGAGTACATAGATATACGTATAGCTACCATCGTTCCTTCTGAGTCT
+
@:?D@BBCCCCDCBBBBEDEDD@@@=@CC@BCBB@A>A@BBABBBB?A@>A?@?@99:::$86BCBABCCBBB@8>>9;;;;*;B>@5;;;&9@A?CBABCBCCD@C?BB@BCC@BBBBCCBBBCCCCBCCC@CBBB?B???BBBB>C@BBA?BBBAABAA>ACCGBA?BD@>>???A<=<59988999999%9>;?878AAB;:6;;=<>>6:5:>A;;6;A@@@CC@C?CCC>CCB?ABABCBBBBCA@@ABBAAA@@@@@@AA=@==>A@D@B?B@B>>:;:
@ATNG8:03563:04320
GATGGTAGCAGACGTGACAGAGCGCCAGAAGATCAGGAACTCTAAGAAGAATTCAGATTTTTAACACGAGAGTAAACGTAAAAAGAAGGTTTTACAAGACTCACGTTAACAATATTGCAGCAGTACGCACACAATCGAAAGCGCAGTAAGGATGGCTAGTGTAACTAGCAAGAATACCACGAAAGCAAGAAAAAAGAAGTACGCTATTAACTATTAACGTACCTGTCTCTTCCGAAACGAATGAGTACTATGTAGAGCTCTATACTACCATCGTTCCTTCTGAGTCT
+
@AAA8@9;9@B>9559555<;;>@@;;==6;:7///)/)//63305<8=;593/----999)-*-//788;:999/8899999(9;5;9>>>2A;?=996?>>:;?7;:AA?BFC?@?CCBCBDCCCCCDCCB?B@:::,:;<;=A??9>;@>>:>><8<;==9==<>3807=8=;;487333(3794325555%67175555=;;;.5.228:7?<?@B@?;:::??AD@C>BBB>BBB>ABAABBBBA???:88=7795555557537///..3.3(..355988
@ATNG8:03568:04299
GATGGTAGATACTCGCTGATACACCCAGAAGATCAGGAACTCTAGAAGAATTCAGATTTTTAACACGAGAGTAAACGTAAAAAGAAGGTTTTACAAGACTCACGTTAACAATATTGCAGCAGTACGCACACAATCGAAGCGCAGTAAGGATGGCTAGTGTAACTAGCAAGAATACCACGAAAGCAAGAAAAAGAAGTACGCTATTAACTATTAACGTACCTGTCTCTTCCGAAACGAATGAGTACTGTATCTATGTGTGCGCTACCATCGTTCCTTCTGAGTCT
+
;CCC?CBCCCCCCCCCBBBCCDAAA<@BB@BBCBA@>A?AABBBBB>AA>A?CBBBBBBB3B@CCCABBBCBBB=B@BBBBB5BC@C<AAA9ACF@CBBBBBCCC@C?CC?BAA<??BBDDCCBBBCCCCCC<@@994;@?<AB:99;@CBC@CCCCDBBB@BBBAAB?CC?AAB?BB:::29<<:<=>??.;><A>>>@@@BD;@<@?<<17/7;A::6:AA@ABB@C>AAD>CBB?BBACCCCBBBBA@@@@@BBBAAA??AA=A>>>@<@:>5::?<<888
@ATNG8:03568:04337
GATGGTAGATACTCGCTGATACACCCAGAAGATCAGGAACTCTAGAAGAATTCAGATTTTTAACACGAGAGTAAACGTAAAAAGAAGGTTTTACAAGACTCACGTTAACAATATTGCAGCAGTACGCACACAATCGAAGCGCAGTAAGGATGGCTAGTGTAACTAGCAAGAATACCACGAAAAGCAAGAAAAAGAAGTACGCTATTAACTATTAACGTACCTGTCTCTTCCGAAACGAATGAGTACATAGATATACGTATAGCTACCATCGTTCCTTCTGAGTCT
+
B@AB@BBCCCCCDCCBBACCCCCCC>CCC@CAABBB@B?BBBBBBD?BB?B?BBA@AABA3B?BBBBBBAABCC>A;AAAB@,@A5;5;AA3ABC@CJFCBCCCC@B?@@>@CC?CCAACCCCCCCCCBBBC@B:;:7;BABAAAB@BGEBB?ACAABBCC@CBDCBB?AA=@A@<@>0000+000*0===@0:=6@>==@@@;;8;=AAAB9=:>BBCB?BCCCBBB>A>AAA<ABB?BBBBBDCDCAABBBD??????@BCA@@<?===@<A=A=A@>>>>>>
@ATNG8:03569:04335
GATGGTAGCGCGACGAGCGTAGACCCAGAAGATCAGGAACTCTAGAAGAATTCAGATTTTTAACACGAGAGTAAACGTAAAAAGAAGGTTTACAAGACTCACGTTAACAATATTGCAGCAGTACGCACACAATCGAAGCGCAGTAAGGATGGCTAGTGTAACTAGCAAGAATACCACGAAAGCAAGAAAAAGAAGTACGCTATTAACTATTAACGTACCTGTCTCTTCCGAAACGAATGAGTACTATGTAGAGCTCTATACTACCATCGTTCCTTCTGAGTCT
+
@CBC?CCCCBBBCCDDCCBBBBBCD>CDD?CCCC??>??BBBBAAA??A>A>?@@BBBBB1B@BBBABCBCAAB9AA99999'9@;B>BB>CIGACCCCCCC@?>@ADD?BBA=?C??CBBB@BBCCCCCC?CDCC<??CCBBAA>A?B?@=@DBBBCCB?AAAAAA?BC?>=><>>>?>8?@?;:;:;:.;D=B888@@@@D:>;??BF<>;>@BBC?AA?>>@@9?=?CC>DBA?ABBCCCBBBBCCAAAAA===>>>?A??:><<99393939:=;<=>=
@ATNG8:03522:04340
GATGGTAGATACTCGCTGATACACCCAGAAGATCAGGAACTCTAGAAGAATTCAGATTTTTAACACGAGAGTAAACGTAAAAAGAAGGTTTTACAAGACTCACGTTAACAATATTGCAGCAGTACGCACACAATCGAAGCTCAGTAAGGATGGCTAGTGTAACTAGCAAGAATACCACGAAAGCAAGAAAAAGAAGTACGCTATTAACTATTAACGTACCTGTCTCTTCCGAAACGAATGAGTACACATCGTCGTGTCGTGCCTACCATCGTTCCTTCTGGAGTCT
+
44::59<:4;>;@<BB@@95544<</56@5:88844.74<==?<<B@BB?B?BCABACCB+85=B<@BB@@BB>5@;;;;;;.;A>?4:::*9>94;ABB@>=00+0;@@@A>A>@BBCECBBDCCCCAB@DABBAB=@@B@@???9@<@AA>A@@@BBBA>@999AA?::4888:@@ABC9887<@@@@@.79177779:@@B<>:>BAA1516=@@@@BB@@><=2928??9>>>:>>==?????=<7757778:668//(/9>4/7333,3,3,333,368..
@ATNG8:03523:04389
GATGGTAGTATTACACTAGTCATACCAGAAGATCAGGAACTCTAGAAGAATTCAGATTTTTAACACGAGAGTATACGTAAAAAGAAGGTTTTACAAGACTCACGTTAACAATATTGCAGCAGTACGCACACAATCGAAGCGCAGTAAGGATGGCTAGTGTAACTAGCAAGAATACCACGAAAGCAAGAAAAAGAAGTACACTATTAACTATTACGTACCTGTCTCTTCCGAAACGAATGAGTACATAGATATACGTATAGCTACCATCGTTCCTTCTGAGTCT
+
BBBB?BAAA;;86>BCCDBCCCBBB@CCC?BBA@998:>BBCCDDC?BB?B@B@?>??>?1??CBCCCCAABAB?>>97777):?<?3888&7;;6;::ABBBBB?B>@C?@@A?BBBACBBBCBBCCCCCC@CBBB@BCBBBBBB@CACBB@BCCCCDCC?CCCBBA>AA?ABC?CBBBA=@9979DCCC2BB@B>>>BBBAA:>:BB@A==AA>>>:>;566<<8=;>@@:@@A<@>>>>A@>@@?@@>AAAC@@@;;;;;=9>=<<D=D<@<???>8:::
@ATNG8:03545:04352
GATGTAGTGTCAGTGCGCGTCGTCCAGAAGATCAGGAACTCTAGAAGAATTCAGATTTTTAACACGAGAGTAAACGTAAAAAGAAGGTTTTACAAGATCACGTTAACAATATTGCAGCAGTACGCACACAATCGAAGCGCAGTAAGGATGGCTAGTGTAACTAGCAAGAATACCACGAAAGCAAGAAAAAGAAGTACGCTATTAACTATTAACGTACCTGTCTCTTCCGAAACGAATGAGTACTATAGACTATCTGAGACTACCATCGTTCCTTCTGAGTCT
+
8:::994//////77<<<>?====<=?G<??BB@A;A655:::895::-4-38833333$3,333888=888=29899999(9;6;.599&5<;5<<554444.4.44.55:053:;<<<665:<<566>8::59278833333-45:44.4543;;34248;98848:49:94<9377.7>>98::;:+9<=AC>>=;555)/(/599(/(/8>::4:=73399497;<;,333.389;;447=;@=7555577=888;;80)/0//:6959)//9;?343
@ATNG8:03546:04388
GATGGTAGCGAGCGAGTGTGTATACCAGAAGATCAGGAACTCTAGAAGAATTCAGATTTTTAACACGAGAGTAAACGTAAAAGAAGGTTTACAAGACTCACGTTAACAATATTGCAGCAGTACGCACACAATCGAAGCGCAGTAAGGATGGCTAGTGTAACTAGCAAGAATACCACGAAAGCAAGAAAAAGAAGTACGCTATTAACTATTAACGTACCTGTCTCTTCCGAAACGAATGAGTACGATGAGATCTCGTGTGCTACCATCGTTCCTTCTGAGTCT
+
----(--//455:945:BBBAAA@A9@;;29::<49.9.4::;<AB>AB?B?A@A;;;;;$:5@>?A@@BB;;;)9:>>::+9=5@.95)5<<6<A;;;BCBB?B?BB?CBA=@?AAAACCCBBDDDBCCAECBB?BBB@@CCB?C@CA@?ADCCBDCC?CCCAA@>AA?@@A=??777)99949CCCC3BB?B999AABB@<@<@BA@<?=>@CCD@CD@@@::6;<@BB<B;;::BDCECCBCBBBBBBB=>=BBBB>AAA<A:::B?B?B<>:@>=:::
@ATNG8:03547:04383
GATTGTAGGCACTGCGCACACATCCCAGAAGATCAGGAACTCTAGAAGAATTCAGATTTTTAACACGAGAGTAAACGTAAAAAGAAGGTTTTACAAGACTCACGTTAACAATATTGCAGCAGTACGCACACAATCGAAGCGCAGTAAGGATGGCTAGTGTAACTAGCAAGAATACCACGAAAGCAAGAAAAAGAAGTACGCTATTAACTATTAACGTACCTGTCTCTTCCGAAACGAATGAGTACACATCGTCGTGTCGTGCTACCATCGTTCCTTCTGAGTCT
+
;49056>D@DBBBFCCCCCCCABBD>DCDABBCBAA=A?BBCCCCC@BC?B@BBB@@@@@2@@CCBABABABBB9?=;;;;;*;A>B4:::&5994;=<ABBCCB?C@BB@CBB@BBBBCCCCCCCCCCC??<@C@@>ABA@@@?>:@?BAA?ABBCBCBB?BBBB@@>BB@BBB<??9::,9>9:?ACDC/BB>?877>>>??:>:==<>5:4:=A?@<?A???CB?B?BCC>BBB?AAABBBBABBB@@@BBBBCCDAAABBD?B@??B@C?C?@@@@>>==
@ATNG8:03552:04380
GATGGTAGGCGTGTGAGAGTCTGCCCAGAAGATCAGGAACTCTAGAAGAATTCAGATTTTTAACACGAGAGTAAACGTAAAAAGAAGGTTTTACAAGACTCACGTTAACAATATTGCAGCAGTACGCACACAATCGAAGCGCAGTAAGGATGGCTAGTGTAACTAGCAAGAATACCACGAAGCAAGAAAAAGAAGTACGCTATTAACTATTAACGTACCTGTCTCTTCCAAACGAATGAGTACGAGAGTCAGAGCAGAGCTACCATCGTTCCTTCTGAGTCT
+
>ABB@BCC@CCCCCCCDCCBBBBBA5<CC?AABBBB=A<;<:=@??;?@?A=BB@@@CCC3B=A???=;=<<AB;A774A@?.?@:@:@@@4@?B;>?;;>>?;;7;=GD<@@A<?@@@A@<==;;;>?;;;<????7;;?;;;==:;7<//+/8//8???=AAA@BB>AA?CBD=??@?;?:;6;AAAA/==:=??>=>=?B<>;>A::7:<@@>>>=>>>;;;@<@<BB=B::49A@@AA=?>?@@;;;E>>>?>@??A??567776/6*/)/=755888
@ATNG8:03556:04377
GATGGTAGTACATGATAGACGACACCAGAAGATCAGGAACTCTAGAAGAATTCAGATTTTTAACACGAGAGTAAACGTAAAAAGAAGGTTTTACAAGACTCACGTTTAACAATATTGCAGCAGTACGCACACAATCGAAGCGCAGTAAGGATGGCTAGTGTAACTAGCAAGAATACCACGAAAGCAAGAAAAAGAAGTACGCTATTAACTATTGACGTACCTGTCTCTTCCGAAACGAATGAGTACTATGTAGAGCTCTATACTAATCGTTCCTTCTGAGTCT
+
569B:BBBB@BACCBBCABB:;;CC@CCGACCBBBB?B?BCDCCCB=@??A?A@;;9@@@1B>ABCBB@D;;9@6?999999(9;8<8=>>2>CC@BB@@@@@?@?<?@CC@CAA89:??@@@@@C@@@CCCC?BBDC;;;BBBCCCAHACBB@ACCC@@@@=@@@BBA=@?<?BB?BBBBB<@<<800000(/;6////>=;=>:>:=>>?<7:;BEAA=ABA;;99447<@@<AA@=AB;@ABBCBBBBBBBCBBBBBBBBB>8=;;A=@=@@BABAA;;;
@ATNG8:03559:04354
GATGGTAGCAGACGTGACAGAGCGCCAGAAGATCAGGAACTCTAGAAGAATTCAGATTTTTAACACGAGAGTAAACGTAAAAAGAAGGTTTTACAAGACTCACGTTAACAATATTGCAGCAGTACGCACACAATCGAAGCGCAGTAAGGATGGCTAGTGTAACTAGCAAGAATACCACGAAAGCAAGAAAAAGAAGTACGCTATTAACTATTAACGTACCTGTCTCTTCCGAAACGAATGAGTACTATGTAGAGCTCTATACTAATCGTTCCTTCTGAGTCT
+
AC@@<@@@A955=@ACBBIFCFCCC?CCC?BBBBBB?B?BABBBBB>BB>B?BB@@BCCC3B@BB@?@CCCBCC=@>;;;;;*;A=A5;;;&9AB9AAABBBCBB?B@CC@BAB=@?CBCCCCECCDCAAAC?BC??=@BEBBBBB@B@BAA>ABBBBBBB?BAABCC@BB?AAA>AAAAA<???>BBBBA/AD<A776AA@?@:=:=AAA7:7:AAAA?BA@??@@5:8:AA9D999:ACCBBBBCBB??;AB>>>???ACAA<AAACAC?C?BBBBB998
@ATNG8:03563:04372
GATGGTAGCTATACGTATATCTATGTACTCATTCGTTTCGGAAGAGACAGGTACGTTAATAGTTAATAGCGTACTTCTTTTTCTTGCTTTCGTGGTATTCTTGCTAGTTACACTAGCCATCCTTACTGCGCTTCGATTGTGTGCGTACTGCTGCAATATTGTTAACGTGAGTCTTGTAAAACCTTCTTTTTACGTTTACTCTCGTGTTAAAAATCTGAATTCTTCTAGAGTTCCTGATCTTCTGGATAGCGACGCGATATACTACATCGTTCCTTCTGAGTCT
+
BBBC@CBBBC@B@DDBBBCCCCCCCCCCCD@@>@DDF>BB?C?CCCCCBC?CC@BB?A>AABB>B;??AAAA???<??AAA1@@=BBBB;BAAB>CBB>BB=BBBBBB=AAAAAAAA;A=>9>;>>>@@@@A;A???8<=<<<;;;>>>??<<<A;<<<:>@;?;????>>>@C;A==<<2;6;66////'-9,,,),,,,,,996:08776'2<<;>:?<==:=@@@>>><@<>>BBBB7;;A<BAAA>==ABAA>>>CAAAA@AA?=>9?;A:=<>>88:=
@ATNG8:03565:04372
TATGGTAGATACTCGCTGATACACCCAGAAGATCAGGAACTCTAGAAGAATTCAGATTTTTAACACGAGAGTAAACGTAAAAAGAAGGTTTTACAAGACTCACGTTAACAATATTGCAGCAGTACGCACACAATCGAAGCGCAGTAAGGATGGCTAGTGTAACTAGCAAGAATACCACGAAAGCAAGAAAAAGAAGTACGCTATTAACTATTAACGTACCTGTCTCTTCCGAAACGAATGAGTACATAGATATACGTATAGCTACCATCGTTCCTTCTGAGTCT
+
A@@D@CCCCCCCDCCBCCCCBBBAC=CCC?CCBB@@>A>AACACA?<AA>A<AAAABCDD3D?BCCCCDCCBBB<@A@@A@A2@A<A4;;;6;CC@BBBBCBC:9;;ACC@CBB=??BBBBCBBCCCCBBCCAGAAA>AABBBBBB?CAB@@?ACCCCBBB?CCCBAA>AA?BBB>@@@?>6@<<899888(:A?B?>?CCCB?<?<?@@@:;7;?CBB@BBBCBCB@CABBB>BBB@BBBCCBBBBAAABBBBBAAABCAA@??=?:;;B@B?C?BBCBC999
@ATNG8:03569:04384
GATGGTAGCGCGACGAGCGTAGACCCAGAAGATCAGGAACTCTAGAAGAATTCAGATTTTAACACGAGAGTAAACGTAAAAGAAGGTTTTACAAGACTCACGTTAACAATATTGCAGCAGTACGCACACAATCGAAGCGCAGTAAGGATGGCTAGTTTAACTAGCAAGGATACCACGAAAGCAAGAAAAAGAAGTACGCTATTAACTATTAACGTACCTGTCTCTTCCGAAACGAATGATACCTCTCAGACGCTCGTCCTACCATCGTTCCTTCTGAGTCT
+
5=>>:==CCBBBBAAAIBBACCBBB=ABA>AA@@@@=@?BBBAAAB?BD9778A?99982:????AAABBBCC:??;;;;.5<7<.555&6>?;@>>C@CCBC?B?@@8;;C=AACCDBBBFCDCB@@@D@B@@@?A???AAAA=B@B;;69ABBBB<B?BABBBC?B?BAAA?@==@@700/)/;;=@,::7<8@???A>>:><?=>=9;8<@AAA9???999?8><ABC<??@@DCBBBA>AA?>>CCBABB???@>A??;?@AA@=@<@;??@@BAA>
@ATNG8:03522:04432
GATGGTAGCACGGACTCGACGATGTGTACTCATTCGTTTCGGAAGAGACAGGTACGTTAATAGTTAATAGCGTACTTCTTTTTTCTCGCTTCGTGGTATTCTTCTAGTTACACTAGCCATCCTTACTGCGCTTCGATGTGTGCGTACTGCAGCAATATTGTTAACGTGAGTCTTGTAAAACCTTCTTTTTACGTTTACTCTCGTGTTAAAAATCTGAATTCTTCTAGAGTTCCTGATCTTCTGGATAGCGACGCGATATACTACCATCGTTCCTTCTGAGTCT
+
899=054:;555.5;?556<;;;@@CDECCCCB=B;;:,5>4:7;==;;;=9<<C@?;?898??8=9==>8888874333333#377;78,33994:884>C;??=?<13335598838>=7;72225=;>>7757525953...88988:AB@;A@@;@D?C?BACCCCCBB>B;;;;.;=@=ACBBB0CBBBB9;;BCBBB;9:?CFGF1AAA==?B?BB?ACBAA@@@C@FC?@@@;??B=ABBB<;;BBB@@@?999>>>:?>>?A?C@C=@?A@@@::
@ATNG8:03528:04400
GATGGTAGATATATGCACGCTCTACCAGAAGATCAGGAACTCTAGAAGAATTCAGATTTTTAACACGAGAGTAAACGTAAAAAGAAGGTTTTACAAGACTCACGTTAACAATATTGCAGCAGTACGCACACAATCGAAGCGCAGTAAGGATGGCTAGTGTAACTAGCAAGAATACCACGAAAGCAAGAAAAAGAAGTACGCTATTAACTATTAACGTACCTGTCTCTTCCGAAACGAATGAGTACATAGATATACGTATAGCTACCATCGTTCCTTCTGAGTCT
+
;;AB?CBDBCCDDCCCDCCCBCBBG@BBF>BABA@@=@<??A@??B@BC@C?999?>CCC3B?BBCAAABABBF>AABBBBA2AG>A5;;;.;AA=:;:B@BA9:89@@@?AAB@CCCABBCCDGGCCBBCB@CB@@=@@BAAAAC?C@C;<:;BAACCDD?CCCBBB?AA?BBG?BA?>?5===9:::99(9@<>>@>>===@;?<??AA8;7;B@@@=@A@@@BC?B?BBD>:;;=??BBBCBAAACCBBBABBA;;;=>>>A=AA>;?<?@D5;;?;;888
@ATNG8:03536:04421
GATGGTAGTATCTGCACACTCTGTCCAGAAGATCAGGAACTCTAGAAGAATTCAGATTTTTAACATCGAGAGTAAACGTAAAAAGAAGGTTTTACAAGACTCACGTTAACAATATTGCAGCAGTACGCACACAATCGAAGCGCAGTAAGGATGGCTAGTGTAACTAGCAAGAATACCACGAAAGCAAGAAAAAGAAGTACGCTATTAACTATTAACGTACCTGTCTCTTCCGAAACGAATGAGTACATAGATATACGTATAGCTACCATCGTTCCTTCTGAGTCT
+
@@@B@AB<::9=;9666>>DFEEBB<@AB?@@;;;C>B>AABAA??;?@<@?AA;;;@@@,@=@0//:889:::=3::88777'33,3,333&377,339::8777).).527..*.66=>>?>DCCCCBBBC@CBBB?AAAAAA??<A=A@@6;;BBBBAC@BCB@??=@@;???:??AAB=A@<9:;;;;+:>8=>AA???@@<@<???B:>:=AC@@=@C@@@AA=C=AAA<AAA??@?BBBCCDCBBAAA===>>>ABBBBD;>>??B?B?@;??@@?=>>
@ATNG8:03536:04426
GATGGTAGCACACGAGATCTCATCGTACTCATTCGTTTCGGAAGAGACAGGTACGTTAATAGTTAATAGCGTACTTCTTTTTCTTGCTTTCGTGGTATTCTTGCTAGTTACACTAGCCATCCTTACTGCGCTTCGATTGTGTGCGTACTGCTGCAATATTGTTAACGTGAGTCTTGTAAAACCTTCTTTTTACGTTTACTCTCGTGTTAAAAATCTGTATTCTTCTAGAGTTCCTGATCTTTCTGGGTGCGCTACAGTCTCTCTACCATCGTTCCTTCTGAGTCT
+
BBBB?BCDDDB@BBBCCCCCCBBBBCDFBBBC@CCCC=@@ACADBBBBBC?CCCAA?A@CBBA?B>AACBBBB@B?BBCBB3BA=A;<>8?AAB?B@?8>@187?CCC?BBBCC@@@:@?>:>;AA>>>===;@@@A7;;A;88:A???AA:::?:788=BB=B;??@@@@@??:>>>KE;E<A;<<<<;+<>889.666///<::=:>BBB.A>>;===;@@<@A@@>>>9=:=>=>898-/99>6///::=AAA>==B?????@=A;;;@=A=A<AA@@?>>>
@ATNG8:03544:04403
GATGGTAGCTCTGCTCTGACTCTCGTACTATTCGTTTCGGAAGAGACAGGTACGTTAATAGTTAATAGCGTACTTCTTTTTCTTGCTTTCGTGGTATTCTTGCTAGTTACACTAGCCATCCTTACTGCGCTTCGATTTGTGCGTACTGCTGCAATATTGTTAACGTGAGTCTTGTAAAACCTTCTTTTTACGTTTACTCTCGTGTTAAAAATCTGAATTCTTCTAGAGTTCCTGATCTTCTGGGTAGACTCTCACACGCCTACCATCGTTCCTTCTGAGTCT
+
<ABB?CCCCBBCCBBBBGGCBBCBCBBBC;;7;@@A<AA?A???@BCBC?BBB889:@CCCC?C?CCBBB==@B@BBBBB3BB@=552-2BBD?BBB?><599ACB@=@BAA>>>>;@@A;A:>>AAAA@@:?<<<@599:>>>>@C@@>==>;>>C=BB<@:==AAAABCB5;;;;:/::=7<=<=<+;?9::2:::///:::@=DDDD/A888@;@<>>;>===>?>=B<@@;;;;7;@BE:>>>CCB??>>=>:8818>>:?>>>A<A=B<@@>>>=?@
@ATNG8:03546:04420
GATGGTAGTGTCAGTGCGCGTCGTCCAGAAGATCAGGAACTCTAGAAGAATTCAGATTTTTAACACGAGAGTAAACGTAAAAAGAAGGTTTACAAGACTCACGTTAACAATATTGCAGCAGTACGCACACAATCGAAGCGCAGTAAGGATGGCTAGTGTAACTAGCAAGAATACCACGAAAGCAAGAAAAAGAAGTACGCTATTAACTATTAACGTACCTGTCTCTTCCGAAACGAATGAGTACGAGAGAGCACACGTGTCTACCATCGTTCCTTCTGAGTCT
+
444:7;@DCCCCCCBBCA@A;;ACC?BCC@CBBBBB@B@CCBAAAA>BB>B>BAA@@@@@.@=ACECBBBCBBB;>>;:;;;*;A=A5;:/9<D7=B665<>9969?@A?CBB@BBBCCDGICCCCCBCCC@CCCC?CABBBBBB>A=A@@;@AAABBBC?CBBBBB?BB@BBB?BA:::29>?;89888(8@:>;;;BB@AA;>;>AAA7;7;>ABB@BCBBBBAAD?BBD>DAA>ABCBBBBCAAAAA=ABBBBA>==>=<<:>;;;B>A>>;???>>>AA
@ATNG8:03549:04430
GATGGTAGTATATCGCGTCGCTATCCAGAAGATCAGGAACTCTAGAAGAATTCAGATTTTTAACACGAGAGTAAACGTAAAAAGAAGGTTTACAAGACTCACGTTAACAATATTGCAGCAGTACGCACACAATCGAAGCGCAGTAAGGATGGCTAGTGTAACTAGCAAGAATACCACGAAAGCAAGAAAAAGAAGTACGCTATTAACTATTAACGTACCTGTCTCTTCCGAAACGAATGAGTACGTGTGACGTACGTGAGCTACCATCGTTCCTTCTGAGTCT
+
;<<B@CBBBCCCCCBCCGCBBBCCC@BBB?CGFF9999=A@A@@AB@BC>A>@B?;9999):<@AABBBBBBCC=AA;;;;;*;A<@5;;0;BC?D=:;CCABB>@?ACADBB?BBBBC@AAAA@C@@@CE@DCCC@CCCCCECC?D@E;;<<ECCDD?@=@AAABB?A@=AA@:@??@>899919:::;+;A<?>>>>>B>>:>;>?>=:>=AAA::5;B==??A?A?BBB?BBA?BAAAAAAAABAAAAABAAABB???AAA4:9::B?B?@=?@?@@??@
@ATNG8:03552:04402
GATGGTAGTGTCAGTGCGCGTCGTCCAGAAGATCAGGAACTCTAGAAGAATTCAGATTTTTAACACGAGAGTAAACGTAAAAAGAAGGTTTTACAAGACTCACGTTAACAATATTGCAGCAGTACGCACACAATCGAAGCGCAGTAAGGATGGCTAGTGTAACTAGCAAGAATACCACGAAAGCAAGAAAAAAGAAGTACGCTATTAACTATTAACGTACCTGTCTCTTCCGAAACGAATGAGTACGTGTGACGTACGTGAGCTACCATCGTTCCTTCTGAGTCT
+
@?@B?CCCCCCBCCCCCCBCBBBBB?BCC@CBBB??<??AACBBBC?BB@B@AAABBBBB2B?BBCAAACBBBC>BBBCCCD5CC@C@DDD;EFCAECCCCCBBB@B@CC?BBB>AACBBBCCCCBBBDCCC?CDCC?AAABBBBB?B?B@@>@CCCBBCCABA@@AA@CC@AA@<>>999,9=<<=CCCCD)@@=;988@AAAC;>;>BAA7<8;ADDC@CKC@??A;@;?A@9A::49ABAABAAABBBBBBBCCBCBAAAFCC?????B?B?A=AA@@@>>>
@ATNG8:03557:04426
GATGGTAGCTCTGCTCTGACTCTCGTACTCATTCGTTTCGGAAGAGACAGGTACGTTAATAGTTAATAGCGTACTTCTTTTTCTTGCTTTCGTGGTATTCTTGCTAGTTACACTAGCCATCCTTACTGCGCTTCGATTGTGTGCGTACTGCTTCAATATTGTTAACGTGAGTCTTGTAAAACCTTCTTTTTACGTTTACTCTCGTGTTAAAAATCTGAATTCTTCTAGAGTTCCTGATCTTCTGGTGAGATATGCATGATGCTACCATCGTTCCTTCTGAGTCT
+
ABCD@BBBCCC@@ACBCCCCCCDBBCCCCCBB?BCCC>BB@C@BDDDDCC@CBECC@C?CBCC@D@BBBDDBBBD@CCCCC5CC@CABB<AB@A?ACC?CC?B@ACCFADCDCCCCC@BBC@B@CC@@ACBB@CBBC>AACBBBBBBABA::8:A=BBB@BC@C?AABCBCDAA=AAAAA7A>A=<<;;;*;A;;;7;BBCDCBBCC@CDED5BCBCC@B?@@>@@BCC@@=@@CEDBBB?BACBDDBBBCBBBB@@ABBBCECB?A@@?B?C@C@CCCCCBBA
@ATNG8:03558:04430
GATGGTAGTGTCATATGAGAGTGTGTACTCATTCGTTTCGGAAGAGACAGGTACGTTAATAGTTAATAGACGTACTTCTTTTTCTTGCTTTCGTGGTATTCTTGCTAGTTACACTAGCCATCCTTACTGCGCTTCGATTGTGTGCGTACTGCTAGCAATATTGTTAACGTGAAGTCTTGTAAAACCTTCTTTTTACGTTTACTCTCGTGTTAAAAATCTGAATTCTTCTAGAGTTCCTGATCTTCTGGATAGCGACGCGATATACTACCATCGTTCCTTCTGAGTCT
+
95=<.55>::<<=<=>>;;9:<5559;;<5555997939<;@=00/97<745559;.4054<;39444444/9777+//;;;+8847444)44::7<>?9==<??=???:BA@AC@;@><>>:?<>==>966>16666:?@>>>>66/:;;7/////)//949;7;7;;555.59999<;;;:+:.4.44;;;$55;::1<444:444495::<:(::5//27277)//7779<.6.5;95669==<8=<54444444999<;;;<<>:>=<;;698<155<==<<<
@ATNG8:03560:04398
GATGGTAGAGTATCATGTGTATCTCCAGAAGATCAGGAACTCTAGAAGAATTCAGATTTTTAACACGAGAGTAAACGTAAAAGAAGGTTTTACAAGACTCACGTTAACAATATTGCAGCAGTACGCACACAATCGAAGCGCAGTAAGGATGGCTAGTGTAACTAGCAAGAATACCACGAAAGCAAGAAAAAGAAGTACGCTATTAACTATTAACGTACCTGTCTCTTCCGAAACGAATGAGTACGTGTGACGTACGTGAGCTACCATCGTTCCTTCTGAGTCT
+
////5;9:>?;<<AACCCDBCA;94.444.5<BABA?B?@9;:CDC@CE?B?A;;9CCCC2B=A;95555:555)545555&5>49.555&4:<?CBBABBBCC?B@BC>AAC@BBBCB??@CAAABBB@@<AB;<5;:?A@@?C=B=@@@=BABCBAAA?ACBCCC???:?@@200===*00/)0:>>?0?C?B776??@BG:>:>;;;;A;@8;;C>;99@;::.4.444(4595=A====///;?:BAB<BBAB>>>?=;<89977<8<<A:@AB>?@AE
@ATNG8:03560:04413
GATGGTAGTACATGATAGTCGACACCAGAAGATCAGGAACTCTAGAAGAATTCAGATTTTTAACACGAGAGTAAACGTAAAAAGAAGGTTTTACAAGACTCACGTTAACAATATTGCAGCAGTACGCACACAATCGAAGCGCAGTAAGGATGGCTAGTGTAACTAGCAAGAATACCACGAAGCAAGAAAAAGAAGTACGCTATTAACTATTAACGTACCTGTCTCTTCCGAACGAATGAGTACGAGAGTCAGAGCAGAGCTACCATCGTCCTTCTGAGTCT
+
//77)//59=@@ABBDDDCCCAAAB<>>E@BA;;99.57<<DBABB???=A?CCC>>==?);28===AAA=:97*9>;;;;;$4;8<2599&5;>5566;:><5929;@@<9:59=<B=CBBBBCA@AA@AB?B;9:<@958?;>>9>9@9949=?:::9C@DBBBBC?AA:99:30000+/;;6//0/0'7<<9788:<<774:;?>@?9=7<9@@@?@AB@>::*0)//)/893/33::;@BBBB@BABB=>=@A??;>==0//6///59)//889779
@ATNG8:03565:04415
GATGGTAGCTATACGTATATCATGTACTCATTCGTTTCGGAAGAGACAGGTACGTTAATAGTTAATAGCGTACTTCTTTTTCTTGCTTTCGTGGTATTCTTGCTAGTTACACTAGCCATCCTTACTGCGCTTCGATTGTGTGCGTACTGCTGCAATATTGTTAACGTGAGTCTTGTAAAACCTTCTTTTTACGTTTACTCTCGTGTTAAAAATCTGAATTCTTCTAGGGTTCCTGATCTTCTGGATAGCGACGCGATATACTACCATCGTTCCTTCTGAGTCT
+
:<@B@BBDBB==BBCCCCCCDGCCAA?DC;;5;;;A8AB>B>BBBCCCCABBBBB?B?BCCB@C@CCBBAAB?B>::998$7;68?<;2=@@?=@AA;??<9:8??@;B@@BBBCC?BAA<@;>>B987==:>>??<?@@;;;==>AAAAA>>>187:8:95:=@@@@@@@??376==>/?:>7;;EDD/AA@A@9@88888A>>>=BBAB/C=>>@;>:>>5;;;AA:@<@=>>>>>>8<<<8::99:99565;??>>>>>>C9==>;;6;=B=@A@@>;;;
@ATNG8:03566:04436
GATGGTAGTGCGTGAGAGAGAGACCCAGAAGATCAGGAACTCTAGAAGAATTCAGATTTTTAACACGAGAGTAAACGTAAAAAGAAGGTTTTACAAGACTCACGTTAACAATATTGCAGCAGTACGCACACAATCGAAGCGCAGTAAGGATGGCTAGTGTAACTAGCAAGAATACCACGAAAGCATGAAAAAGAAGTACGCTATTAACTATTAACGTACCTGTCTCTTCCGAAACGAATGAGTACGAGAGAGCACACGTGTCTACCATCGTTCCTTCTGAGTCT
+
@@AC@CCBBBDCCCCCCCCC@@9999;CC@CAA@:;8;=ABECCBB?AB>B@B@BABBBB+:8BB@A@CDABAD>A@;;;;;*;@@B5;;;*;BB?CIDCBCECC?B@CC@CCD9::BBCBBBDFCCAAACC@CC??>?@@??A??<@ACCC@BBBBDDCB@B??@BB@AB?BBB>ABAAA=AAAACCDEC3B?<?;;;CB@@@:=:=>>>1718BDAA?AA;;;AA=B@DFE>DBB?CBBBDCCBAAAB>>>BBBABBD>>=AA=A>>>C>A9>9>@?@>==<
@ATNG8:03521:04465
GATGGTAGGCGTGTGAGAGTCTGCCCAGAAGATCAGGAACTCTAGAAGAATTCAGATTTTTAAACACGAGAGTAAACGTAAAAAGAAGGTTTTACAAGACTCACGTTAACAATATTGCAGCAGTACGCACACAATCGAAGCGCAGTAAGGATGGCTAGTGTAACTAGCAAGAATACCACGAAAGCAAGAAAAAGAAGTACGCTATTAACTATTAACGTACCTGTCTCTTCCGAAACGAATGAGTACAGAGAGTACTATATGTCTACCATCGTTCCTTCTGAGTCT
+
BC@@?BBC?CGBCBCECCB9;;;;506DD@EBBB9:6;=AABAABB@BB?A?;9:@=@@@)99*8?>89::;:9:5:;<@CCC188036;;;0;><:;>652AAAA:><>@;@??:===>=@AAAAAA>:88>:==BB<>>@@?@?A8:8;5517A?>>>>>;@@@?BB@BB?A??:>=::9.8885;AAAA/;;7;@@?BB@::59;<<<?;?<?A<;<9<?<<<>>9=:=AA:@BB?BBB>>@@>>>B@@@AA>>>@>>=A??@:==AAA=B8;8;??AA??@
@ATNG8:03529:04455
GATGGTAGCACACGAGATCTCATCGTACTCATTCGTTTCGGAAGAGACAGGTACGTTAATAGTTAATAGCGTACTTCTTTTTCTTGCTTTCGTGGTATTCTTGCTAGTTACACTAGCCATCCTTACTGCGCTTCGATTGTGTGCGTACTGCTGCAATATTGTTAACGTGAGTCTTGTAAAACCTTCTTTTTACGTTTACTCTCGTGTTAAAAATCTGAATTCTTCTAGAGTTCCTGATCTTCTGGGTGCGCTACAGTCTCTCTACCATCGTTCCTTCTGAGTCT
+
945@8=DCCC:;;CBBEBCCCBBBCA;@BCAB?BCCE>DD@D?BBBBBBA>BBDAB@C@CCCC@B?BBAABBBDC?BB???.AA>ABCC>BBBB?BCD@CD9::ACBB@BBBBA@AC=@@@:=:;;;=>>9838@?@<@>==;;;>==AAB888B=;;;<AA<@<@>===>>@@7;;BEK5@<@;;;;;;+7<777-3-----9769/6655$25555052886:<<8585476<=<;;;03366.--/:<<>>>>>>?;;:6;;69//-74=060337<;;>?
@ATNG8:03531:04474
GATGGTAGGCACTGCGCACACATCCCAGAAGATCAGGAACTCTAGAAGAATTCAGATTTTTAACACGAGAGTAAACGTAAAAAGAAGGTTTTACAAGACTCACGTTAACAATATTGCAGCAGTACGCACACAATCGAAGCGCAGTAAGGATGGCTAGTGTAACTAGCAAGAATACCACGAAAGCAAGAAAAAGAAGTACGCTATTAACTATTAACGTACCTGTCTCTTCCGAAACGAATGAGTACGTGTGACGTACGTGAGCTACCATCGTTCCTTCTGAGTCT
+
CCCC@CCC@C@@@CBBBCBBB@@@@;@BC@BBCABA?B?BA@@A@@<@@=@=@BB::999)98=ABCBEBCCBA8<<;;;;;*;B;A5;;;&9;;8=B=BDCBBB>A>AB?BBB?BBAABAABBBCDCDCBB@BBBB?ABAAACBB?C@B@@?@CBBCBBC@CCBAAA?AB>ADF@CAABD?B>:8;BBBB/BA=A==<@AABB;@<@>>?<?=??BCC?BAA??@C=?=?BC>C??<?ABAEDBBBCB@ABBBBCBCCA@ACCC@B:::C?@;@<>>?A>>>@
@ATNG8:03535:04454
GATGGTAGAGTACAGTGTAGTAGACCAGAAGATCAGGAACTCTAGAAGAATTCAGATTTTTAACACGAGAGTAAACGTAAAAAGAAGGTTTTACAAGACTCACGTTAACAATATTGCAGCAGTACGCACACAATCGAAGCGCAGTAAGGATGGCTAGTGTAACTAGCAAGAATACCACGAAAGCAAGGAAAAGAAGTACGCTATTAACTATTAACGTACCTGTCTCTTCCGAAACGAATGAGTACTATAACTATCTGAGACTACCATCGTTCCTTCTGAGTCT
+
@=>C@@?@CCBBBCCCCCCCBBB9:09AB49;ABBB@C@CBB???A@BB?B@BCBA@AAA2A;?????BBBABA9@?;;;;;*;@=>4;;;*9@@=BEBBBB??@?B@CB?BDK@CCA@ABCCGEIDDCBCC@DABB@CBBBAAAB?CACCC?AAACBBBC?CCBBBB?BB@CBB?BAA?A:@@A>A?ADE6>>:=====BA?=6;6;<<<+/+/<@@A@CAAAAAA=A>ADC<A??<?ABBB???BBA?B;;;CA@?;;;?>A=???>B=A=A=AABBB??@
@ATNG8:03538:04448
GATTAGTATAGAGCTCTAATAGTACTATTCGTTTCGGAAGAGACAGGTACGTTAATAGTTAATAGCGTACTTCTTTTTCTTGCTTTCGTGGTATTCTTGCTAGTTACACTAGCCATCCTTACTGCGCTTCGATTGTGTGCGTACTGCTGCAATATTGTTAACGTGAGTCTTGTAAAACCTTCTTTTTACGTTTATTCTCGTGTTAAAAATCTGAATTCTTCTAGAGTTCCTGATCTTCTGGCGCTCTGTTCACGTCTGCTACCATCGTTCCTTCTGAGTCT
+
@@@;@CCDFEDBCBCCCG@CCCCBBB<<4;;;9)9B=C?DBCBBBC?BBCA@>@@CDCC?B?BCCCCBBBB?BBCCC5BC?BACC=ACCB>AAA@@@?00/9//)/4:9;<==9=BB?B?B999@@@@>@@@B=@?:;===BB>>>@?>>?;988=AA:>;???;;:??@8:;CBB5?<?8<;DCD/CB=<<166////8778.5777(59625,25995:555;8848;<888583///(/78666//(/86577999755.5<<<=6<3:3766779>?
@ATNG8:03548:04447
GATGGTAGTATCTGCACACTCTGTCCAGAAGATCAGGAACTCTAGAAGAATTCAGATTTTTAACACGAGAGTAAACGTAAAAAGAAGGTTTTACAAGACTCACGCTAACAATATTGCAGCAGTACGCACACAATCGAAGCGCAGTAAGGATGGCTAGTGTAACTAGCAAGAATACCACGAAAGCAAGAAAAAGAAGTACGCTATTAACTATTAACGTACCTGTCTCTTCCGAAACGAATGAGACACACTCTCATATGACACTACCATCGTTCCTTCTGAGTCT
+
@<?B@CBCBBBB:;9FHCCCCBCDD@CBB@BCCBAB@B>AABBBAB?BB?A?BBBBBBBB3B@BBBABBBBBBC??@ACDCC3BA>A>BBB9BBBAFBCBCBBBB;;7:A=ADD@CAAACCCBAABBBCBAA>ABBB@AAACCBBB?@>A??;?BAABBBB?BCCCB@<@@<>>>:>>@AB9@>>:>AAAA/?@<@@@;;;@AA7:7;>==1808@A;;8;ABAAAC@C?BBB=ACC=989999AB??@BBABADA@@@?@?@@:??>=A=A>A=AAAAA>??
@ATNG8:03553:04456
GATGGTAGTGTCAGTGCGCGTCGTCCAGAAGATCAGGAACTCTAGAAGAATTCAGATTTTTAACACGAGAGTAAACGTAAAAAGAAGGTTTTACAAGACTCACGTTAACAATATTGCAGCAGTACGCACACAATCGAAGCGCAGTAAGGATGGCGTAGTGTAACTAGCAAGAATACCACGAAGCAAGAAAAAAGAAGTACGCTATTAACTATTAACGTACCTGATCTCTTCCGAAACGAATGAGTACACATCGTCGTGTCGTGCTACCATCGTTCCTTCTGAGTCT
+
////+55=@=;6:6=6556659;::8:?>9999@;=8;*00/-666(//696;;888887'73;96///--666/-//9:::(//)5.5>>0>>@<><<<54/--(-(--(-88389<<??><<<??@@@?@<@AAA>A???:::A<A5000+000/:;?;=8:::88848;4:9927777,33:5:>===='880227::7867261678816055=::6:///////6:6;<<4;:93788333;888::88:<<===:444::;6:9887,3,3499;76...
@ATNG8:03554:04453
GATGGTAGTGTGTCTCTGAGAGTAGTACTCATTCGTTTCGGAAGAGACAGGTACGTTAATAGTTAATAGCGTACTTCTTTTTTCTTGCTTTCGTGGTATTCTTGCTAGTTACACTAGCCATCCTTACTGCGCTTCGATTGTGTGCGTACTGCTGCAATATTGTTAACGTGAGTCTTGTAAAACCTTCTTTTTTACGTTTACTCTCGTGTTAAAAATCTGAATTCTTCTAGAGTTCCTGATCTTCTGGGTGTATCAGCGAGTATCTACCATCGTTCCTTCTGAGTCT
+
BDCC?BCBBBBBBCCCCGDCCDCC@@@CBBAA?ABBC>BBAD?BBBCCCC@BBBBC@B@CCCD@D@CCCCCCBCC@CDDCCC*BA>A>>>:@AAA>B;;7;C=@ACCBCACCCDDCCB?BCC@D<CCCCCCAA=ABBB?BCDCCBCCC@@@BBBCB?BBC?@A>A=A@BBBBCCC@BDEFD;B>B>ABABBB)ABBBB=BCCCCCDEED@CCCC5BBBCC@C?BC@CBBBCBB=@=@ABBAA=?:::/;BBBCBAABCCBBCBCCCD@BAB@@<@?B?CCDDC@??
@ATNG8:03555:04441
GATGGTAGGACGAGCGTCTGAGAGGTACTCATTCGTTTCGGAAGAGACAGGTACGTTAATAGTTAATAGCGTACTTCTTTTTCTTGCTTTCGTGGTATTCTTGCTAGTTACACTAGCCATCCTTACTGCGCTTCGATTGTGTGCGTACTGCTGCAATATTGTTAACGTGAGTCTTGTAAAACCTTCTTTTTACGTTTACTCTCGTGTTAAAAATCTGAATTCTTCTAGAGTTCCTGATCTTCTGGTGTCGTCTATCATGTACTACCATCGTTCCTTCTGAGTCT
+
99:>?CCD?CCCB;;9BBCBDDDD=BBCCCCC?BBBC=BB@B@CCCCDCC@CCC9999ACDCD?G@DDBCBBBCC?CCDDD1CC@BCBB>BD?A;A00+0@+00BBCIACCCBCBCC@DBB?B?CCCCB@@@@CCCB?CCCGCBBBBBCCAAABB?BBB@BB@C@@?ADCDCCCABBCEC;G@C@DFCCC5CFCCC>CBEAAACBBB=AA@A2ABBCCAD?CC@CCAAABB?B@ACBDBB?BBC@CCCCCBBBBCCBCBBBBBCC>BACCE@B?B@CCEBBBCA
@ATNG8:03557:04458
GATGGTATTATCTGCACACTCTGTCCAGAAGATCAGGAACTCTAGAAGAATTCAGATTTTAACACGAGAGTAAACGTAATAAGAAGGTTTACAAGACTCACGTTAACAATATTGCAGCAGTACGCACACAATCGAAGCGCAGTAAGGATGGCTAGTGTAACTAGCAAGAATACCACGAAAGCAAGAAAAAGAAGTACGCTATTAACTATTAACGTACCTGTCTCTTCCGAAACGAATGAGTACACACTCTCATATGACACTACCATCGTTCCTTCTGAGTCT
+
::;A699@:B@@@A;>>BBCDCBCC@BBB>@@@DBB>B?BAAAAAA?CE?B=?@:9999+78=?@BCCAAABD<AABB?AA=A@5:49:.5<<7>B==CAA@A=@<AC@CIEAFCCBCCCDCBCBBCBBC?AA@?;?<===::9;A?CCC?CBBBBBBC@CCCAAA?CC?BBA:=:99:,777167788(5:7<9=>@>=>?<?;>A==6:5:=B@@>@BBBBBA@C@CCE>BBA>BBBBBBAAABBBBC::9AEDDDDBBB@<=00/06<:?:???ACAAB
@ATNG8:03567:04452
GATGGTAGCGCGACGAGCGTAGACCCAGAAGATCAGGAACTCTAGAAGAATTCAGATTTTTAACACGAGAGTAAACGTAAAAAGAAGGTTTTACAAGACTCACGTTAACAATATTGCAGCAGTACGCACACAATCGAAGCGTAGTAAGGATGGCTAGTGTAACTAGCAAGAATACCACGAAAGCTAGAAGAAGAAGTACGCTATTAACTATTAACGTACCTGTCTCTTCCGAAACGAATGAGTACCTCTCAGACGCTCGTCCTACCATCGTTCCTTCTGAGTCT
+
>:=B9=?A??@@@@CDFBBBCDCDB>BCC@DBBCBB>A8;:BBBBD=@@6:39AABBBBB3B?B???BC:98?=8<>;;;;;';:25499;0AABACBBB@@@@@=@@CC@A@@?BBBBBCCCCBBB@A@@@;@@@@=AAABBBAB?A?BBB?B?@@BCBC?BCBAAA@;;6;==7::888(7::AAA=DD<>>:>@@BBBAA>+0+0>00+09000@A=ABAAABB<?<?BA:=9939=@ACDF@?@?A==;;;==<=::5:=<:8987929;>;??>988=;
@ATNG8:03572:03867
GATGGTAGGCGTGTGAGAGTCTGCCCAGAAGATCAGGAACTCTAGAAGAATTCAGATTTTTAACACGAGAGTAAACGTAAAAAGAAGGTTTTACAAGACTCACGTTAACAATATTGCAGCAGTACGCACACAATCGAAGCGCAGTAAGGATGGCTAGTGTAACTAGCAAGAATACCACGAAAGCAAGAAAAAGAAGTACGCTATTAACTATTAACGTACCTGTCTCTTCCGAAACGAATGAGTACGATGAGATCTCGTGTCTACCATCGTTCCTTCTGAGTCT
+
@BBB@BBD?CB@BBBBBDCCCCBAB=BCC@CCCD@@>??CBBBCCG@AA>@?A??====>.?ACGCAABBCBBB>BC;;;;;.;A?B@CCC8@AF@BA==@AA?@;?<AA<@@>;?;;;>@>>>>??AA??>:?@@C9==?@C?>>:>:<<?:>@?AADAA<AA??@@=@C>B?@;>>>>>79;<8=@>=>/7638DGAA@AAA;A=AAAA:@9=><>A;@;;;<<<;A;AAA5=@B?BBBB<>>>>>B@>>>AA<<9?>?AAA:?<<<>:>9>9>A;;=AAA
@ATNG8:03577:03857
GATGGTAGCAGACGTGACAGAGCGCCAGAAGATCAGGAACTCTAGAAGAATTCAGATTTTTAACACGAGAGTAAACGTAAAAAGAAGGTTTTACAAGACTCACGTTAACAATATTGCAGCAGTACGCACACAATCGAAGCGCAGTAAGGATGGCTAGTGTAACTAGCAAGAATACCACGAAAGCAAGAAAAAGAAGTACGCTATTAACTATTAACGTACCTGTCTCTTCCGAAACGAATGAGTACGAGAGTCAGAGCAGAGCTACCATCGTTCCTTCTGAGTCT
+
5==C?BBCCFCDCCBBAAABBCCBB?BBB@BCECAA>A?AAA???B@BB?B@AAADBBCB3C>AABBAA@A99:,:9;:994$4;5:4;;>0;>C@CBBCDDCAA>B@CC@CDD>AAAABBBCCCCA@@CCD@DBBB<@@BBBCBC?B?B?@<@BBBCCCC?AABAAC?BC?999?BBDDE=B@@;99999(9>:>888@?AAA=B=BB=>:>;>?CA@>@CCBBBB?B?BBC=CBC?BAAACCCCCC@@@ABBCCCBBAA>>>@;@@?>>:=<A9==@??=>>
@ATNG8:03578:03886
GATGGTAGTCTCAGATAGTCTATGTACTCATTCGTTTCGGAAGAGACAGGTACGTTAATAGTTAATAGCGTACTTCTTTTTCTTGCTTTCGTGGTATTCTTGCTAGTTACACTAGCCATCCTTACTGCGCTTCGATTGTGTGCGTACTGCTGCAATATTGTTAACGTGAGTCTTGTAAAACCTTCTTTTTACGTTTACTCTCGTGTTAAAATCTGAATTCTTCTAGAGTTCCTGATCTTCTGGTAATGACTAGTGTACTACTACCATCGTTCCTTCTGAGTCT
+
BBBB<?=BBCCCCBBBCCDCCBBCC@CBDBB?ADDD=BB?B?AABBBBB>BBAAA;><???A>A>BABBBBBBC?BBCCC3AB=A76818A@C@BBB?BB<;:=@??<>>???A??9?==8=6:;@@@BAC:@@AA7:9<<<<<?;999=///<567;===:=7;;AAA@@@@<???BB5A<A<@@@@@/<=---)------6657+555&2669;3845505AAAA>>:=;>>>===/--=4----<9;///888//5;;;AC;C>>>>:>;A<AAAAA;;:
@ATNG8:03580:03842
GATGGTAGGAGACACGTCGCACACGTACTCATTCGTTTCGGAAGAGACAGGTACGTTAATAGTTAATAGCGTACTTCTTTTTCTTGCTTTCGTGGTATTCTTGCTAGTTACACTAGCCATCCTTACTGCGCTTCGATTGTGTGCGTACTGCTGCAATATTGTTAACGTGAGTCTTGTAAAACCTTCTTTTTACGTTTACTCTCGTGTTAAAAATCTGAATTCTTCTAGAGTTCCTGATCTTCTGGTATACACACTCGCTCGCTACCATCGTTCCTTCTGAGTCT
+
@;BC?CCC<;;CCCCCBBCCCCDCD;;;GGBBABCCC>BB@C@CCCABBD@???B@<?=?CCC@C?BBBBBBBBA=ABCDC3AB?BBBB=B@AA@CBA>?@498ABBB?BBBA>??C=A@@;A:@@AA>>>>7;=@>699A>668@@?@A>>>>@<@AA=AA:>;@BB====<@8==>BB5B=B<=8888*69222),,,,,,7:;=46666'5///7370:9;@=;;;;;5;9=>AAAA;??D=??>>>D>>=?@@@A>>>AAA<>>>@@<@<?;?=>;;;@@
@ATNG8:03580:03862
GATGGTAGCACGAGTCACTCATATCCAGAAGATCAGGAACTCTAGAAGAATTCAGATTTTTAACACGAGAGTAAACGTAAAAAGAAGGTTTTACAAGACTCACGTTAACAATATTGCAGCAGTACGCACACAATCGAAGCGCAGTAAGGATGGCTAGTGTAACTAGCAAGAATACCACGAAAGCAAGAAAAAGAAGTACGCTATTAACTATTAACGTACCTGTCTCTTCCGAAACGAATGAGTACAGAGAGTACGATATGTCTACCATCGTTCCTTCTGAGTCT
+
A@@F@BBADABBDDCCCCBCCCCDD@CCC?CCCC9999AECCCCCC?CC?C>A@AAAAAA1A=ABAABCBB<=<3;>=>@@@0@A>C5;;;6;CC?DCDCFECDC?B>AB?CCC@BBBBBBCCDCCBBBCCC@DBAA?AABABBBB>A?B9:7;BBBBBBD?ABBDDC?CC?BAB>@A@@@9??>9===??1?A<A888BB@@><A<BBDD9=:>ACAA?@BA@@A@;@;???9?BB99:BCCBBBBBAAACBAABBCCCA==DC;A>>>C;A;A:>=@>@>=>
@ATNG8:03581:03843
GATGGTAGAGTATCATGTGTATCTCCAGAAGATCAGGAACTCTAGAAGAATTCAGATTTTTAACACGAGAGTAAACGTAAAAAGAAGGTTTTACAAGACTCACGTTAACAATATTGCAGCAGTACGCACACAATCGAAGCGCAGTAAGGATGGCTAGTGTAACTAGCAAGAATACCACGAAAGCAAGAAAAAGTAGTACGCTATTAACTATTAACGTACCTGTCTCTTCCGAACGAATGAGTACACACTCTCATATGACACTACCATCGTTCCTTCTGAGTCT
+
CBCC@CCCCABBBCCAAADDDCCBB@BBB?BBBA@@<@?BBCCBBB?BD@D@CB@@@>@>0@?BCCCDDCCBA@6>?99999*;A=@5;;;*:@A=ACC@A@DCG?B@??<??A=AACDDCDABCCEEBBBC?CCBB????CBB@?<@?C@@=?BAABBAA@CCBBAB=A@?CCC;>>CBD=>>><>BDDD2CCCC9:8B@?>?9=:===<:=:<>CCB@CBBABBB?B?BC@BBB?BBBBBDDBBBAAACCCCCABBCCCCCC@BBBA@=A?A<@@CA@AA?
@ATNG8:03582:03850
GATGGTAGCTCTGCTCTGACTCTCGTACTCATTCGTTTCGGAAGAGACAGGTACGTTAATAGTTAATAGCGTACTTCTTTTTCTTGCTTTCGTGGTATTCTTGCTAGTTACACTAGCCATCCTTACTGCGCTTCGATTGTGTGCGTACTGCTGCAATATTGTTAACGTGAGTCTTGTAAAACCTTCTTTTTACGTTTACTCTCGTGTTAAAAATCTGAATTCTTCTAGAGTTCCTGATCTTCTGGCGCGTATGTATGTCGCCTACCATCGTTCCTTCTGAGTCT
+
89:B=@9;;;;@B<=><=666;;556<<=<;;5<<=:0=:3=8:=;;;=@9=><;>:@;@?@@;A:@=<==@?;969::::*:9)//7;*05<<8<><555.59=?>@=::9@;BBB<??@?B?CCCAAABB@CCCC@CCAAACBBBCCBCCCBB<;::=@@AD@BBCB999@@;>:999*9;@=@@AAA1BDFFE>CBBB@C?;90*0>>>'000//)/59;7<@?==::.4.444444.48945559;555;9994444399:5:>>39292:29AAA>>CC
@ATNG8:03583:03844
GATGGTAGAGTACAGTGTAGTAGACCAGAAGATCAGGAACTCTAGAAGAATTCAGATTTTTAACACGAGAGTAAACGTAAAAAGAAGGTTTTACAAGACTCACGTTAACAATATTGCAGCAGTACGCACACAATCGAAGCGCAGTAAGGATGGCTAGTGTAACTAGCAAGAATACCACGAAAGCAAGAAAAAAGAAGTACGCTATTAACTATTAACGTACCTGTCTCTTCCGAACGAATGAGTACTACTCTCAGAGACACACTACCATCGTTCCTTCTGAGTCT
+
@@@B9=CCCBBBCDDGDCCCCCDBB?BDC@BBBB::7;?BCDAAAD@BC?B@BBBABBBB3B@CBBBBBB@@A@;@@ACCCC5CD@D=AAA7ABC?CB;;;@@00-0;=<;=CB@CCABBBBBCCBBBBBBB@BCCC?BBBBAAAA>B?BAB?BCBBGCCC?BCCDCC?BB@AAA=@@?==5<9929:::9:%9=:>878@@@AA=A=@@AA=A===A;;6:@A@@A@;?;?@;>??9><?@BBBBCC???BBBBBB@>>>@?>><>@@?A8=5;4:::88888
@ATNG8:03586:03854
GATGGTAGTGTCAGTGCGCGTCGTCCAGAAGATCAGGAACTCTAGAAGAATTCAGATTTTTAACACGAGAGTAAACGTAAAAAGAAGGTTTTACAAGACTCACGTTAACAATATTGCAGCAGTACGCACACAATCGAAGCGCAGTAAGGATGGCTAGTGTAACTAGCAAGAATACCACGAAAGCAAGAAAAAGAAGTACGCTATTAACTATTAACGTACCTGTCTCTTCCGAAACGAATGAGTACTGTATCTATGTGTGCGCTACCATCGTTCCTTCTGAGTCT
+
;<;;86>BAABBGGCDBB;;;55<A=BCCACBCBCC@B@BCEAAAD@BB?B@BA@99999(9;AABBDCDCCCF>@?@@CBB5BB@CACFF<CCC@CAAABBB;<;;@BC?CBC9;;AABCAABBBA;;;CC?BA@@>ABBBBCCC?C?CBB?B@@@@ABB@CCCCCC?CC?CCC@BBCBB;A??:?AAAA3A?8=888@AAAA=A7;;BB=B=@ACA@>@BBCBCC@C>ABC=CAD?BBBBBAAABB@???BBBBBBBB==D7838==<A<A18188==>?@?
@ATNG8:03589:03880
GATGGTAGCTCTGCTCTGACTCTCGTACTCATTCGTTTCGGAAGAGACAGGTACGTTAATAGTTAATAGCGTACTTCTTTTTCTTGCTTTCGTGGTATTCTTGCTAGTTACACTAGCCATCCTTACTGCGCTTCGATTGTGTGCGTACTGCTGCAATATTGTTAACGTGAGTCTTGTAAAACCTTCTTTTTACGTTTACTCTCGTGTTAAAAATCTGAATTCTTCTAGAGTTCCTGATCTTCTGGTGTCTGATCTGTATCACTACCATCGTTCCTTCTGAGTCT
+
@ABE@CCBBBCCCCCCBCCCDDBB@CCCC@@@?BCDE?CB@B?BCCCDCC@CDCBB@C@BBBB@CABBCDFBBBC@BBBBB1BB@CCCE?BBCCACCC@CC?A@BCCF?BBDDDDBC?CBB@B@CCBBBBBD?BCCC?CBCCCCCBBBBBA@ABC@C??=@D@C@BBCBBBCDDACCCCC<C@C@CCFFD5CCBBB>CBBBCIDBBB@BCBB5BBABC?B?BB@CBBCCCC>C@CCBBBB?BBC@CCCCCCCCCCCCCBCCCCDD>BACCC@E>A>@CCEFCAA
@ATNG8:03593:03881
GATGGTAGGCGTGTGAGAGTCTGCCCAGAAGATCAGGAACTCTAGAAGAATTCAGATTTTTAACACGAGAGTAAACGTAAAAGAAGGTTTTACAAGACTCACGTTAACAATATTGCAGCAGTACGCACACAATCGAAGCGCAGTAAGGATGGCTAGTGTAACTAGCAAGAATACCACGAAAGCAAGAAAAAGAAGTACGCTATTAACTATTAACGTACCTGTCTCTTCCGAAACGAATGAGTACGATGAGAGAGCTCTCTCTACCATCGTTCCTTCTGAGTCT
+
ACCC@CCC@CDCDAA@BBCBCCCEG?CBB@DCCC;;8;>BBBCBCB@DD?B?BBBCBBBB3B@BBBBBBBAAAD9@@::::+7><?9ABB5@>=;=///8:96:39179.52=8=;<==778;869?????=AA>?<>@@@@???=A==>><>>@@@ABA=A??@BB?BB@BBC;?>788-8>>;@DDDE/>?:=======AA=A=AB==:=:=@@AA;@@A??@A:=:=@@6<0000@@@=@@>>>>A@???CAAAA=>>@>>8=>86616)/)/9:==A@@
@ATNG8:03597:03859
GATGGTAGTGTCATATGAGAGTGTGTACTCATTCGTTTCGGAAGAGACAGGTACGTTAATAGTTAATAGCGTACTTCTTTTTCTTGCTTTCGTGGTATTCTTGCTAGTTAACTAGCCATCCTTACTGCGCTTCGATTGTGTGCGTACTGCTGTAATACTGTTAACGTGAGTCTTGTAAAACCTTCTTTTTACGTTTACTCTCGTGTTAAAAATCTGAATTCTTCTAGAGTTCCTGATCTTCTGGACAGAGTGTGCAGATACTACCATCGTTCCTTCTGAGTCT
+
ABBCACCBBBCBCCCCCCCDCCBBBCAABBBC@DDEG=AA=@>B;;;ECDACBBBC?C@CCBB?B>AACCCCCCB?BBCCC1CB>AADC>CCBB;;;C@CC<;=HECC@C@BBBCB@CCD?B?BCABABBDADBBB>AA@BCBAACBBBBBBCC>AACCBB@C@CBBCCCDCE@B@@??3?=@=;;;;;*;B@@A<@BB@@A;;;B?CCCC2BAAAB?AAFEADCCCFBB@C@@ACDCC@BBC@CBBCCCCCCCBBCCCCCBBB?B@@@B?C?C?BBCBB;;;
@ATNG8:03601:03880
GATGGTAGGAGACACGTCGCACACGTACTCATTCGTTTCGGAAGAGACAGGTACGTTAATAGTTAATAGCGTACTTCTTTTTCTTGCTTTCGTGGTATTCTTGCTAGTTACACTAGCCATCCTTACTGCGCTTCGATTGTGTGCGTACTGCTGCAATATTGTTAACGTGAGTCTTGTAAAACCTTCTTTTTACGTTTACTCTCGTGTTAAAAATCTGAATTCTTCTAGAGTTCCTGATCTTCTGGTGTCTGATCTGTATCACTACCATCGTTCCTTCTGAGCTCT
+
B<AE@DCCA@AABBCCC;;;@@@ABBDCCA;;79?A@=CC@C?CBBC;;;>AB;::9>6=@@B?B?B79:AABCB?BCDDD/AB?BBBB>AA@@;??A<@B=???CBB??????@@@=>>><@=AC==>??B=>>>B7;:?>===AAAAAA:::>5;;=6;;<@=>>>BAA???;>>DDD5A=@;87666(8>888)8::<==>====BAAA/A:::B=C=AA;??@@;;;;?<?@@ABB<??A<===?>::;>>@AAB@@?<<<+//6;<6:6>;>?????==;
@ATNG8:03603:03856
GATGGTAGTATCTGCACACTCTGTCCAGAAGATCAGGAACTCTAGAAGAATTCAGATTTTTAACATCGAGAGTAAACTGATAAAAAGAAGGTTTTACAAGACTCACGTTAACAATATTGCAGCAGTACGCACACAATCGAAGCGCAGTAAGGATGGCTAGTGTAACTAGCAAGAATACCACGAAAGCAAGAAAAAGAAGTACGCTATTAACTATTAACGTACCTGTCTCTTCCGAAACGAATGAGTACATAGATATACGTATAGCTACCATCGTTCCTTCTGAGTCT
+
8;4<6:::;@ABBB=AA<=@=A@@@;@FC?BB::;A>B7<;B:98?=@@;@=998<;<<<,<8>>>???7::==;3//////;;;+//*/0666&/-7066--/..6;07057*--605--.77;:;@@@ABDAA=AA;;59;:65///(/49:<677887=::165=99;8<<1778177555(288322222$25.52228879905056662726;D;;8:@@@@BA?B?@@@;ABB?BBCBACCCBAAC???AABBBB?@@BBC>A?AAB8>8?<??AB=>>A
@ATNG8:03604:03848
GATGGTAGCGCATATCAGCGCAGCCCAGAAGATCAGGAACTCTAGAAGAATTCAGATTTTTTAACACGAGAGTAAACGTAAAAAAGAGGTTTTACAAGACTCACGTTAACAATATTGCAGCAGTACGCACACAATCGAAGCGCAGTAAGGATGGCTAGTGTAACTAGCAAGAATACCACGAAAGCAAGAAAAAGAAGTACGCTATTAACTATTAACGTACCTGTCTCTTCCGAAACGAATGAGTACGAAGTCAGAGCAGAGCTACCATCGTTCCTTCTGAGTCT
+
899@<==A0//<<;;AAAABBBBCC>BA@=@:9994.4.44>9947138284334444444#55::<;;;>;;9:1<7000000#///4:::/<=>:>><655;BB?C@DC@BBA<????@@AAABBBECCCCACBBB>@@A@A@@@@C>B;;9;B@@@EEL@BCCAAA???<???;>>999+77=:89989(7<8<789?><CC;>;8=?B;A;>;B;;7;BAACCC<@;>==6<994:<<@?A:887<@@AABBBCDCBBBBB?A@A>@59389>=BBB877
@ATNG8:03606:03889
GATGGTAGACATATCGTACTCTCTGTACTCATTCGTTTCGGAAGAGACAGGTACGTTAATAGTTAATAGCGTACTTCTTTTTCTTGCTTTCGTGGTATTCTTGCTAGTTACACTAGCCATCCTTACTGCGCTTCGATTGTGTGCGTACTGCTGCAATATTGTTAACGTGAGTCTTGTAAAACCTTCTTTTTACGTTTACTCTCGTGTTAAAAATCTGAATTCTTCTAGAGTTCCTGATCTTCTGGGCTGCGCTGATATGCGCTACCATCGTTCCTTCTGAGTCT
+
@DED?CCCCCCCCCCBCCCDFBBBBBBBBCBA?BAAA<BB?A?BBCBAAA>BBBBB>B>BAA@>A>AAAA@AAAA<==AAA.@@:?>>>7>@A@?BBC@AC4<9?AA@;AA@@@@@A;?>>:>;==<>>>>A;A???8<=?>>>;;;BA@A<>>B:>>=>??;>;@@??AAA>>;>@@CA5B;>899977)9;888.865///;89<;????/?@@@A=B=>=:>@@A@??:?;??@@@A666==4=///;989>?AAA=;;<//+/:99:5=8:677767777
@ATNG8:03608:03870
GATGGTAGAGTATCATGTGTATCTCCAGAAGATCAGGAACTCTAGAAGAATTCAGATTTTTAACACGAGAGTAAACGTAAAAAGAAGGTTTTACAAGACTCACGTTAACAATATTGCAGCAGTACGCACACAATCGAAGCGCAGTAAGGATGGCTAGTGTAACTAGCAAGAATACCACGAAAGCAAGAAAAAGAAGTACGCTATTAACTATTAACGTACCTGTCTCTTCCGAAACGAATGAGTACTACTCTCAGAGACACACTACCATCGTTCCTTCTGAGTCT
+
@<<D@CDCCBBBBBCCCCCCCCCBB?AAA?CCDBAA>A?BBCCCBA>BF@B@BBA99999*;@BCCCGCCC@@@8@A;;;;;(:>;?4:99&4;;8=CCBBBBBB@B@@A>ABC>BB=>?BBBCCCCC@CCDAC@???B@@ABBCC@C@CBA?ACCCCCBB?BBBBBB?BB?BBB@BBBBB>AAA?BDDCC2BB?B>>>B@@AB<>;>?==:=:=ACBB?BBBBBCC>B?BBB>BBB@BBBCCCCC@AABABCCCCCBBBBBBBC?BBA>A>A?C>A>>>>??>
@ATNG8:03610:03889
GATGGTAGATATATGCACGCTCTACCAGAAGATCAGGAACTCTAGAAGAATTCAGATTTTTAACACGAGAGTAAACGTAAAAAGAAGGTTTTACAAGACTCACGTTAACAATATTGCAGCAGTACGCACACAATCGAAGCGCAGTAAGGATGGCTAGTGTAACTAGCAATAATACCACGAAAGCAAGAAAAAGAAGTACGCTATTAACTATTAACGTACCTGTCTCTTCCGAAACGAATGAGTACATAGATATACGTATAGCTACCATCGTTCCTTCTGAGTCT
+
CDLD@ABACCCCCBCBCCCBBDAAB@CCB?B@AA9:8;?AADBBBB?BB?B??=@<===?.;<BCDABBBBBA@9>=??@@@0A@=A>CBC;BCFA;<;CCBCBB@B@CC@CBB?BBCBCBBCCDCCCCBBB?BBBC?CBBBAABC>CAC9989CBBBBBB>BBBBBB?AC@BBC=AABBB=@@>;99888(:@;?998B??==9==BAAA;?<>>CBB@BCCABCF@B?BBC>BBB@??>BBBBCAAAAACCCCA>>=??AA??9??@@B?B?C?BBCB@=<<
@ATNG8:03616:03851
GATGGTAGCTATACGTATATCTATGTACTCATTCGTTTCGGAAGAGACAGGTACGTTAATAGTTAATAGCGTACTTCTTTTTCTTGCTTTCGTGGTATTCTTGCTAGTTACACTAGCCATCCTTACTGCGCTTCGATTGTGTGCGTACTGCTGCAATATTGTTAACGTGAGTCTTGTAAAACCTTCTTTTTACGTTTACTCTCGTGTTAAAATCTGAATTCTTCTAGAGTTCCTGATCTTCTGGGTGTATCAGCGAGTATCTACCATCGTTCCTTCTGAGTCT
+
>99<;@AABB;69CCCCBBBFBBCBB;;<EAA=ABBB=CC@C?BBCCBBB?CCCCC?B>BBA@>A@CCBBBBBBA==;=;<,<B8?>AA;@BA?=@>>9>B=@@ABBB?BBCB@@AD;???<A:@@AA999A;>>>A588><<8:8@@ACB:::>:>@@=@@=C8;:@@@@AAA<=::;:1;9>988777(8=66606:;///;//81///)....94;4??6=;99977495<=@@@@;99==6///9>96689///;<99==9<///6179=9>>>@@???
@ATNG8:03618:03849
GATGGTAGGACGAGCGTCTGAGAGGTACTCATTCGTTTCGGAAGAGACAGGTACGTTTAATAGTTAATAGCGTAACTTCATTTTTCTTGCTTTCGTGGTATTCTTGCTAGTTACACTAGCCATCCTTACTGCGCTTCGATTGTGTGCGTACTGCTGCAATATTCGTTAACGTGAGTCTTGTAAAACCTTCTTTTACGTTTACTCTCGTGTTAAAATCTGAATTCTTCTAGAGTTCCTGATCTTCTGGATACTACTCATGTGCACTACCATCGTTCCTTCTGAGTCT
+
::4505==9;;;?;:566<<<A994995995516::<3;;7:5555//:;5//////)/)////)/)///:;<=8::4///;;;(//)/555,///-(-69)//7999955.55555<::55555:39966666>7<95525955>555;;;:=>;//)/99)//;5:)/444444558>>>>>2=7<75555&49555)5555:<=<<<.555&5::;;.5.5949:::::<8<8<;566=7:95.55=95559954/777///77)//822(,(,(,,227:<:
@ATNG8:03618:03850
GATGGTAGTGCGTGAGAGAGAGACCCAGAAGATCAGGAACTCTAGAAGAATTCAGATTTTTAACACGAGAGTTAACGTAAAAAGAAGGTTTTACAAGACTCACGTTAACAATATTGCAGCAGTACGCACACAATCGAAGCGCAGTAAGGATGGCTAGTGTAACTAGCAAGAATACCACGAAAGCAAGAAAAAGAAGTACGCTATTAACTATTAACGTACCTGTCTCTTCCGAAACGAATGAGTACACATCGTCGTGTCGTGCTACCATCGTTCCTTCTGAGTCT
+
;<<B@DDBBBCCCCAABCCE@B@@@;@CD?BB@;<98@9@@??AA@=AC?A?BBB@@AAA1A=BCCBBBBBD?B?AA;;;;;*;?<@<@@@7ABB?BCCCDCCCC?A=@?;@AA>ABBBCBCCCCFDCCCCC@CBBA>BAFDBAAA;@;A:;6;CCBBDCB@ABAAAA@BC@BBB@CCA@@,99939?DDE3BC?B::8=>A8818:>?AB=A;>>;;;?BBBCCEC?B?ACF>BBB?BBBBBCCCBBBBBBBBABCA@?@BBCC?AAA??:??B<?@BABB>>
@ATNG8:03618:03866
GATGGTAGCAGACGTGACAGAGCGCCAGAAGATCAGGAACTCTAGAAGAATTCAGATTTTTAACACGAGAGTAAACGTAAAAAGAAGGTTTTACAAGACTCACGTTAACAATATTGCAGCAGTACGCACACAATCGAAGCGCAGTAAGGATGGCTAGTGTAACTAGCAAGAATACCACGAAAGCAAGAAAAAGAAGTACGCTATTAACTATTAACGTACCTGTCTCTTCCGAAACGAATGAGTACCTCTCAGACGCTCGTCCTACCATCGTTCCTTCTGAGTCT
+
BBBE@DBBBBCCCDCBBBCCCDDBB=BCC?DDCC@@>@>@@BBBCA=AA>A>BBBBBBBB3B?BBCCBBBBBBC9@@9;;;;*;C>C5;;;*9@B9;AACCCCDC?B?BB@BBE=??AABCCCCBBCCCCCC?CC@@>@A?AABA@>B@CBC?BBCCCCAA?CAAAAA>BB?@@A@BAAAA;???;=<<>>1?><A877AAA@@;@<BBAA;><>>BBB@BCBAABB>A=??B=BBB?BBBBBBB?CCCCCCBAB?BA?>=;AAA=<<=AC?B>B?BBBBBBBA
@ATNG8:03571:03927
GATGGTAGCACGAGTCACTCATATCCAGAAGATCAGGAACTCTAGAAGAATTCAGATTTTTAACACGAGAGTAAACGTAAAAAGAAGGTTTTACAAGACTCACGTTAACAATATTGCAGCAGTACGCACACAATCGAAGCGCAGTAAGGATGGCTAGTGTAACTAGCAAGAATACCACGAAAGCAAGAAAAAAGAAGTACGCTATTAACTATTAACGTACCTGTCTCTTCCGAAACGAATGAGTACATAGAGTACGATATGTCTACCATCGTTCCTTCTGAGTCT
+
A@BB?BBBAB@@;CCBBBCCDA@@E<EDD@CBBBBA=A@BBCDCCD@BB?B@CCB@@@@A2A@CCAACCCC887)8=?AABB5BC@D5;;;-;CCACCCCECBA?=@?BB?CBC@CCCBBBFDCCBCCCBBB?CDBB?BBBBAA??<@?BAA?CCBBCDBA?ACCBBA?CD?@>?9==999+9??;99::::%0:7:///=;BBA<A<AAAA8;8;ACCD@AA@@@@@<@=AAA=BCD@@??BBCCCBAABBBBBBBBBAAAB>@A9@????<A=B<A===A???
@ATNG8:03571:03936
GATGGTAGCTCGCTGATGATATCTCCAGAAGATCAGGAACTCTAGAAGAATTCAGATTTTTAACACGAGAGTAAACGTAAAAAGAAGGTTTTACAAGACTCACGTTAACAATATTGCAGCAGTACGCGCACAATCGAAGCGCAGTAAGGATGGCTAGTGTAACTAGCAAGAATACCACGAAAGCAAGAAAAGAAGTACGCTATTAACTATTAACGTACCTGTCTCTTCCGAAACGAATGAGTACATAGATATACGTATAGCTACCATCGTTCCTTCTGAGTCT
+
8ABB@BBCCBBBCBABCCBBBCBBB@AACALGDBBBAC?AAACDCC?CC?B>>;?<>???.?@CBABABCBBBD>??@BCDD5BA>B5;;;.<BC?BCCBCBCCC@C?BB@BBC=@@CCCCCCCCBBBBA@@<@BAB?BDCA??::6:?AAD@CCCCBBBC?BBBBBB@BB@BBA?@===>7;8818888)8@;@AA;;7775(/(//..05056===9<666;>C?B?BBD=BBB?ABBDBBBBBBBCCDCBBA>>>>AAA@@<@;;<C?D=A>@@@@?888
@ATNG8:03583:03911
GATGGTAGACATATCGTACTCTCTGTACTCATTCGTTTCGGAAGAGACAGGTACGTTAATAGTTAATAGCGTACTTCTTTTTCTTGCTTTCGTGGTATTCTTGCTAGTTACACTAGCCATCCTTACTGCGCTTCGATTGTGTGCGTACTGCTGCAATATTGTTAACGTGAGTCTTGTAAAACCTTCTTTTTACGTTTACTCTCGTGTTAAAATCTGAATTCTTCTAGAGTTCCTGATCTTCTGGGGCAGACTCTCACACGCCATCGTTTCCTTCTTGAGTCT
+
45:A8@BABABBBBBBBBBCCCCCDCBAAA:;0:?A@=BB?C?BBBBBBB?BBBBC?A>??>>5>6=BAAAB=;83=;888*;C5=;;:-:AAA<A>:568)///88939>>>>@>><>@?=C;>>>==BAA=AA661///7;7;;@@@@@:56=6///5;=0618@@@>>>9<477589+96C7;;@@@/;=666-3-----376<0766'299550505627;;98883905:::9>98////&/...96338>>==>?7555666/6163673799955
@ATNG8:03584:03911
GATGGTAGTATCTGTCTACGAGAGCCAGAAGATCAGGAACTCTAGAAGAATTCAGATTTTTAACACGAGAGTAAACGTAAAAAGAAGGTTTTACAAGACTCACGTTAACAATATTGCAGCAGTACGCACACAATCGAAGCGCAGTAAGGATGGCTAGTGTAACTAGCAAGAATACCACGAAAGCAAGAAAAAGAAGTACGCTATTAACTATTAACGTACCTGTCTCTTCCGAAACGAATGAGTACGTGTGACGTACGTGAGCTACCATCGTTCCTTCTGAGTCT
+
==00)/797<?@B?A:555;556@C?CCD@ED<00@:@+//6//33,33174:::;:;;;)3.3=>787BB@@B87549999(9:5<7<<<9ABFBC;;;DDCCE=@=@A<@@A<@@AABBCCCCCBBBBBB@B?@@=@ADCCCCCAE@EAA>ABCAABAA?CABB@?<?E:@@A000>>@8@@?;99:::(9@=@>==B@@@A=@;>???:>:?AAAA@CBBDBAA=A?ABA=A::6:??@BBBBBBBBCBAAACDGBBBDBBC?A???A>A?B?BCCC???A
@ATNG8:03587:03936
GATGGTAGTATATCGCGTCGCTATCCAGAAGATCAGGAACTCTAGAAGAATTCAGATTTTTAACACGAGAGTAAACGTAAAAAGAAGGTTTTACAAGACTCACGTTAACAATATTGCAGCAGTACGCACACAATCGAAGCGCAGTAAGGATGGCTAGTGTAACTAGCAAGAATACCACGAAAAGCAAGAAAAAAGAAGTACGCTATTAACTATTAACGTACCTGTCTCTTCCGAAACGAATGAGTACTATAGACTATCTGAGACTACCATCGTTCCTTCTGAGTCT
+
999@?BBAAAABBCCCCCCDDDCCB@BBB@BBBBBCACIDCCBBCC>AA@C?==?::;;;'9<@?A;:8AA==@9>?;;:99':B=A5;;;.;BC;ABAA@AAAA>B?BB@CCC@BB??@BBBCCBBBDCCC@CBBB?BBBBBBBB>B?B::;:CCCCCCC?@AABBB?BB?>>?3900000+000+000000%/83:855A>@>><><@@AC;>;>BEBB?BCCCBBA;=;999.:@@<AABBCBBCCBBBBC>>ABBBBBBBCBB?BAAAB@B@C>AABBBAAA
@ATNG8:03591:03917
GATGGTAGAGTATCATGTGTATCTCCAGAAGATCAGGAACTCTAGAAGAATTCAGATTTTTAACACGAGAGTAAACGTAAAAAGAAGGTTTTACAAGACTCACGTTAACAATATTGCAGCAGTACGCACACAATCGAAGCGCAGTAAGGATGGCTAGTGTAACTAGCAAGAATACCACGAAAGCAAGAAAAAGAAGTACGCTATTAACTATTAACGTACCTGTCTCTTCCGAAACGAATGAGTACACATCGTCGTGTCGTGCTACCATCGTTCCTTCTGAGTCT
+
///;277:@BCGFDDDCDCCCCBBB?BBC?BAAC@?<@@BBGEFBB?BC?C?BBCCCCCC5C?CCCCBBCCCCD<BBCBCCC5BB@C=ABB:BCC@CBBBBBCCC?C?CC?@?@?CAAACAABCCDDBBBCC@CBBB@BA@@?@@?<@@C@@?ACCCBBBB@CBCBCC@AA<@BA;>>9:9,8==999999.8A?CABBB?>@@3858@DD:=:=AE<;9;B@@@DC@D@CCG=A@@>ABCDBBBAABBBCABBCBBBCBBBBBC?BBBAA?A?B?CBCBBAAA
@ATNG8:03592:03924
GATGGTAGCACGAGTCACTCATATCCAGAAGATCAGGAACTCTAGAAGAATTCAGATTTTTAACACGAGAGTAAACGTAAAAAGAAGGTTTTACAAGACTCACGTTAACAATATTGCAGCAGTACGCACACAATCGAAGCGCAGTAAGGATGGCTAGTGTAACTAGCAAGAATACCACGAAAAGCAAGAAAAAAGAAGTACGCCATTAACTATTAACGTACCTGTCTCTTCCGAAACGAATGAGTACATAGATATACGTATAGCTACCATCGAATCCTCTTAGTCT
+
5<<CACCBBCBBCCCCCCCCCBBCCACBB?A@@C99;:@CBCCBBB@CD?B?CCBBBCCC3C?BBCCCBBBBBB=???@CCC5CC?A>BBB:BBF@CAAADCCCD>@>@D?AAA8;:ABBBDDDDCCC::9B@@@@@=AAA@BCAA>CAEBB?BCCCCACC?BAAAAA@BB?>>?<?@9999+99:3:9999:%:>:=888==388=D:;;;99=9=88798>>??>;:180788.557695759<99;>@;;;BB>===@@@AA<<9=;;;?<??;?8818A888
@ATNG8:03602:03910
GATGGTAGTATTTGCACACTCTGTCCAGAAGATCAGGAACTCTAGAAGAATTCAGATTTTTAACACGAGAGTAAACGTAAAAAGAAGGTTTTACAAGACTCACGTTAACAATATTGCAGCAGTACGCACACAATCGAAGCGCAGTAAGGATGGCTAGTGTAACTAGCAAGAATACCACGAAGCAAGAAAAAGAAGTACGCTATTAACTATTAACGTACCTGTCTCTTCCGAAACGAATGAGTACACACTCTCATATCGACACTACCATCGTTCCTTCTGAGTCT
+
:<<><>:>:9;;)54;?BECABBDDACBB;;;AB<<4;=@BBBBBH@CB@C?B?B99999):>BABBBAA?>;@5<<=9999'995:.555&59949<;;99554.47=>:>><5:>:89:@@@B@A@9:9>:@<00+/0//:99:8==@9505::<@>>@9977;7717;8<==6;=8823;;6>@AAC3>><=>>>A==<<8;076?@;>:<;@@@;@A@?>=90545;=1<4437;=?@@ACC777;<///....8923355*..88826.5+22522255
@ATNG8:03602:03912
GATGGTAGTGTGTCTCTGAGAGTAGTACTCATTCTTTTCGGAAGAGACAGGTACGTTAATAGTTAATAGCGTACTTCTTTTTCTTGCTTTCGTGGTATTCTTGCTAGTTACACTAGCCATCCTTACTGCGCTTCGATTGTGTGCGTACTGCTGCAATATTGTTAACGTGAGTCTTGTAAACCTCTTTTTTACGTTTACTCGCGTGTTAAAAATCTATAATTCTTCTAGAGGTTCCTGATCTTCTGGCTCTCGTAGACAGATACTACCATCGTTCCTTCTGAGTCT
+
9=>C?CDCCBBBCCCCCGCCCBBBBCB:;;BB?BBAA6@A5:8:DBCABA@BB>@?@C?CA::499>@@AABBBA<?;;8;+::57>::08BAA=AAA=AB788;>7816AA=>>>>6;;@<@<@@@>>>>>>BAA@:>=B>>>>>B@@@@A>>>:===;AA6;6;??=>=A?>:<88818)/.6;;;;&87222,353...9788,2222$.6...64;2573577....338.35:999055;6=8<>A??;;;ABB@@@A===8===?A;?;><??B?>;33
@ATNG8:03607:03899
GATGGTAGTATCTGTCTACGAGAGCCAGAAGATCAGGAACTCTAGAAGAATTCAGATTTTTAACACGAGAGTAAACGTAAAAAGAAGGTTTTACAAGACTCACGTTAACAATATTGCAGCAGTACGCACACAATCGAAGCGCAGTAAGGATGGCTAGTGTAACTAGCAAGAATACCACGAAAGCAAGAAAAAAGATGTACGCTATTAACTATTAACGTACCCGTCTCTTCCGAAACGAATGAGTACACACTCTCATATGACACTACCATCGTTCCTTCTGAGTCT
+
;<<EADCCB?;69BBCCCBCFDBCB@CBB@ABCC@?=?=??BBBBB>AA?B?ABAAAEBE3B>BABBBABB@@@8=:?AAAA2BC@B@CED=DEFACBBBCBB@?<A@CD@CBB@BBBBCBCCCCCBBBABB@CCCD?AADBBBBB>@=B998:A?CCCCB?BBCDCC?BB>BBB>AAAAA9><<8998888%9?<=>@@@@DDC?B@AAAB6;8;BABBC=AAAAAA=A?AAB=BBC@CCB???BBBBBAAABBBCAA??A?>><;A>BA@=A=A=ABCDBAAA
@ATNG8:03610:03897
GATGGTAGGAGACACGTCGCACACGTACTCATTCGTTTCGGAAGAGACAGGTACTGTTAATAGTTAATAGCGTACTTCTTTTTCTTGCTTTCGTGGTATTCTTGCTAGTTACACTAGCCATCCTTACTGCGCTTCGATTGTGTGCGTACTGCTGCAATTATGTTAACGTGAGTCTTGTAAAACCTTCTTTTTACGTTTACTCTCGTGTTAAAAATCTGAATTCTTCTAGAGTTCCTGATCTTCTGGCGTTCTGTCACGTCTGCTACCATCGTTCCTTCTGAGTCT
+
AABB?BBB?BBABCB;;9BCCCCCCCCCCCBB@CBBB=BB?B?BBCBBA@=@A;;9@;>;>=9813:=<;<??<?@<?BBAD2A@<><AB9=BBB?BBD=??;???BCC?B?;;?>>>:==?;?=???@@=>==AA8838==@@@???;;;=;87/590----(-2768899955056799.96:399==>*7=777)//9//////:<AAAA.?888A;A:??9?CBBAAA:>:==?A>><>@@;@==:=@@@AA>>>>>>A@@@<@@@@@=B<@=@===>==>
@ATNG8:03572:03989
GATGGTAGCGAGCGAGTGTGTATACCAGAAGATCAGGAACTCTAGAAGAATTCAGATTTTTAACACGAGAGTAAACGTAAAAAGAAGGTTTTACAAGACTCACGTTAACAATATTGCAGCAGTACGCACACAATCGAAGCGCAGTAAGGATGGCTAGTGTAACTAGCAAGAATACCACGAAAGCAAGAAAAAGAAGTACGCTATTAACTATTAACGTACCTGTCTCTTCCGAAACGAATGAGTACGAGAGTCAGAGCAGAGCTACCATCGTTCCTTCTGAGTCT
+
4;<@?BBBCC@;;;;;@??CCCCCD@CCCAB@?:==29443;;::>?BA<A=<==:99::*5;@B@AAABBBCE?CB;;;;;*;C>B5;;;&9CD9>A@@CCCBB@B?CC?BBC>AABBCABBCBBBBCDCF@CCBA>BBBBCCBB=A=BBB>BBBBBCCD@CBBCCA?AA>BBB>AA998*99939>?@@2@C?B???ABB?><>???>?;@<??CEC@BA@@@AA<@=;;;0;;;5:AAACCCAAACCCB@@ACCCAAAACCC@B=>:@?A8?:?;>;;;==
@ATNG8:03574:03959
GATGGTAGTAGTACACTAGTCATACCAGAAGATCAGGAACTCTAGAAGAATTCAGATTTTTAACACGAGAGTAAACGTAAAAAGAAGGTTTTACAAGACTCACGTTAACAATATTGCAGCAGTACGCACACAATCGAAGCGCAGTAAGGATGGCTAGTGTAACTAGCAAGAATACCACGAAAGCAAGAAAAAGAAGTACGCTATTAACTATTAACGTACCTGTCTCTTCCGAAACGAATGAGTACGTGTGCACGTGTCTCCTACCATCGTTCCTTCTGAGTCT
+
445<8<=BBBCDDCC???=<@ADBC?@@@=@BBABA@C@BCCCCCC@BB7;8:@ABCCCC3C@CB@>?895=>=4<;>::::)>D?B<AAA7@BB@BCCBBBA@A>@@CC>B@@6;;@@@BBCECBBBCBBE@@@@@>A@@00000+0;>>B@>>BCCBBB>?888=>9=>9788199989*9989<=<=<,7949587;?A?A<A<AA@@<@=?>A;;5;@@@@AC?B=@?G>CBB=999?>>?>A@AA>??;;=>>@@<>>>:>;;8:79=A=@ABBBBBB
@ATNG8:03577:03941
GATGGTAGTGATACAGATCAGACACCAGAAGATCAGGAACTCTAGAAGAATTCAGATTTTTAACACGAGAGTAAACGTAAAAAGAAGGTTTTACAAGACTCACGTTAACAATATTGCAGCAGTACGCACACAATCGAAGCGCAGTAAGGATGGCTAGTGTTACTAGCAAGAATACCACGAAAGCAAGAAAAAGAAGTACGCTATTAACTATTAACGTACCTGTCTCTTCCGAAACGAATGAGTACGATGAGATCTCGTGTGCTACCATCGTTCCTTCTGAGTCT
+
DBDB?DAB9:;DCCDECBBBCCCDD=BBC@C@@@A@?B@CCDAAAB>BB?B?AAABBBBB+=8B@ABCCAAAAA=@??@AAA2AE@E5;;;&9BC>BBAABBB@@?@?BB@BBC@CCCCCCCCCCCCDCCA@=@BAA?BCC@@@??<A?B@@>@BCBBBC@CCDDDAB@BB<@@@9<=999,9=<<AACCF3BB@CAA>AAA@@9=8<===5:5:<AAA?B@@@B;;5:;@AA=B::8:AABBCCBCBBCBAADBB?===;;;AA8====>9=:?398======
@ATNG8:03578:03949
GATGGTAGAGAGAGCTCTCTCATCGTACTCATTCGTTTCGGAAGAGACAGGTACGTTAATAGTTTAATAGCGTACTTCTTTTTCTTGCTTTCGTGGTATTCTTGCTAGTTACACTAGCCATCCTTACTGCGCTTCGATTGTGTGCGTACTGCTGCAATATTGTTAACGTGAGTCTTGTAAAACCTTCTTTTTACGTTTACTCTCGTGTTAAAAATCTGAATTCTTCTAGAGTTCCTGATCTTCTGGGCAGACTCTCACACGCCTACCATCGTTCCTTCTGAGTCT
+
@>@B?BBCCCDBBCCABBCECCCCDCCCCC999:BBB=CC?C?CBBACBB?BBBBB>B>BB@@@<A@CCBBAABBC>@@@@@1AB>BBAA;>AAA>BAB>BB<==>BAA>ABAAAAAA;>>>9>9>>===>>?;@A@@7;;><<;;;A@>>@=>;F7>>><AA<A;?>>A@@>?><A:999-96;699998)9=///)/76///<<<>5:::;+:=>?@;@>;;8;AAA=>><@=@@@@@A499DD;E;;;;:===@AA@@;7;==79//-72749-66=;;8>>
@ATNG8:03581:03976
GATGGTAGCTCACGTACGTCACACGTACTCATTCGTTTCGGAAGAGACAGGTACGTTAATAGTTAATAGCGTACTTCTTTTTTCTTGCTTTCGTGGTATTCTTGCTAGTTACACTAGCCATCCTTACTGCGCTTCGATTGTGTGCGTACTGCTGCAATATTGTTAACGTGAGTCTTGTAAAACCTTCTTTTTACGTTTACTCTCGTGTTAAAAATCTGAATTCTTCTAGAGTTCCTGATCTTCTGGAGATACACATGATACTCTACCATCGTTCCTTCTGAGTC
+
56>C7;;B@;5;9;;;556<<BCDCBBBBCBB<@A@@=ADGMGA@ACBBB@C;;9@9?7@@?;7<7;;@ABBA?A=999898$8;1;<99,34984937/7<8<87333,3;;888AA=AAA=A=@>=>?BBH9>>//*//<<?@>=86768///9)//6/5:5<5>@@>>>><=6;9:;;/;:?<@BBBB/@@;;;1;A=;;;;;;A;???>/<<;;A;A;AA9:;:<::;:=:<=///@599@<@A=>>@@;;<>=ABA>>=;;4:7333)-)-)--976//
@ATNG8:03589:03946
GATGGTAGTGTGTCTCTGAGAGTAGTACTCATTCGTTTCGGAAGAGACAGGTACGTTAATAGTTAATAGCGTAACTTCTTTTTCTTGCTTTCGTGGTATTCTTGCTAGTTACACTAGCCATCCTTACTGCGCTTCGATTGTGTGCGTACTGCTGCAATATTGTTAACGTGAGTCTTGTAAAACCTTCTTTTACGTTTACTCTCGTGTTAAAAATCTGAATTCTTCTAGAGTTCCTGATCTTCTGGACAGAGTGTGCAGATACTACCATCGTTCCTTCTGAGTCT
+
/77;7==CBA<===<>>><<@@9999949:4405;;;4=<9@=99999>=:>===?:?8@A=>2;5:;977//)/:)//777'772:<==4555;4;;@:AA?AACDDH@CDCCDDBB@BAB?B?CCBBAAAA<@BBA=AAICCCDCCBBBCBBBC@CCC?CC?B@BBBBBBCBB>AAAAA9@>B=;;;;.;AAAB=CBAAAABCCC@CCGG5CBBBB?A?AC@DCCBBBC@C?BBBBBB>AAB>BCBBBCBAABBBCCEECA@A@CAAAC?A?A@BBCDCCBB
@ATNG8:03589:03976
GATGGTAGTCTCAGATAGTCTATAGTACTCATTCGTTTCGGAAGAGACAGGTACGTTAATAGTTAATAGCGTACTTCTTTTTCTTGCTTTCGTGGTATTCTTGCTATTTTACACTAGCCATCCTTACTGCGCTTCGATTGTGTGCGTACTGCTGCAATATTGTTAACGTGAGTCTTGTAAAACCTTCTTTTTTACGTTTACTCTCGTGTTAAAAATCTGAATTCTTCTAGAGTTCCTGATCTTCTGGAGATACACATGATACTCTACCATCGTTCCTTCTGAGTCT
+
A@@?8<<<CDCCCCBCDCCBBCB;;9BACBBC@CCCD>DF@D@CCBBCED9;6C==8@6;559496;6>=;@;>>5:???>0?A:=9;;0;>;;4:9:4;B>ABB;;<<5;BBBCCBB?CCC?C@?@???A;;5;0005>@ABCBB0000000/:;6/008=>29.4555;;>=?6;>>@>0=4=<=>>>>>&9=@@@8@@C:99CECD@CCCC5CA@AF?@=@C=@AEGCCC@D@BBAB@@=@AB@CGABABBCCCCDCECCDDDD?BBCAA;?;?5::@A@AAA
@ATNG8:03590:03975
GATGGTAGAGAGAGCTCTCTCATCGTACCTCATTTTTCGGAAGAAGACAGGTACGTTAATAGTTAATTAGCGTACTTCTTTTCTTAGCTTCGTGGTATTCTTGCTAGTTACACTAGCCATCCTTACTGCGCTTCGATTGTGTGCGTACTGCTGCAATATTGTTAACGTGAGTCTTGTAAAACCTTCTTTTTACGTTTACTCTCGTGTTAAAATCTGAATTCTTCTAGAGTTCCTGATCTTCTGGGTGCGCTACAGTCTCTCTACCATGTCCTTCTCAGTCT
+
>>6676=A<BB@@ACB;?;<<===>;//)///////$/729.44.4<4958;@=<<6947>><8<,0)//77::9934444&/:166//)/7793::7398*///;9969<A<AA@@:??=8=9??@@BBB?=@@::,//<6885757755566632223993939>9888<;8385557)715/58:::)3--,6,6,,,,,67.2+252'222272839929776<//*/166<=<=+//77077;?@BAAAAAAB@???77177//-0726-./7632
@ATNG8:03590:03985
GATGGTAGCGCACACATAGATACAGTACTCATTCGTTTCGGAAGAGACAGGTACGTTAATAGTTAATAGCGTACTTCTTTTTCTTGCTTTCGTGGTATTCTTGCTAGTTACACTAGCCATCCTTACTGCGCTTCGATTGTGTGCGTACTGCTGCAATATTGTTAACGTGAGTCTTGTAAAACCTTCTTTTTTACGTTTACTCTCGTGTTAAAAATCTGAATTCTTCTAGAGTTTCCTGTTCTTCTGGGTGTATCAGCGAGTATCTACCATCGTTCCTTCTGAGTCT
+
@@AC?BBBBDBCDBBBDDDDDDBBBBCCCCBB?AAAA<BC@D@CDEC?DD?CCBBB?C?CCCA?D@CCCB@@BCC<99999):B=@CBC=BB@@;?AA;AC>99;DBB@BCCCCCDD?CBB?B?CCCCCCBB@CDDD@CAAACCCDCCCCCCBBB?CCC@BB?B?AACCCCCCC@DAAAA9A?D?BBCCCC*CDDDC=BBCDDDDCCC=A@@@1A@@BD7979@=@BA?@99969;?AB?BD?A99:6:AABDCCCCCBBBCCCDCC@CBBBB?C@C?BBDCCB@@
@ATNG8:03595:03971
GATGGTAGTATCTGTCTACGAGAGCCAGAAGATCAGGAACTCTAGAAGAATTCAAGATTTTTAACACGAGAGTAAACGTAAAAAGAAGGTTTTACAAGACTACACGTTAACAATATTGCAGCAGTACGCACACAATCGAAGCGCAGTAAGGATGGCTAGTGTAACTAGCAAGAATACCACGAAGCAAGAAAAGAAGTACGCTATTAACTATTAACGTACCTGTCTCTTCCGAAACGAATGAGTACACACTCTCATATGACACTACCATCGTCCTTCTGAGTCT
+
//996:<A995:::55665<<9///)/7727/55::7<7<<:544=8=;5:5//*/9::;;+;//4;====:??C9<>C@@@@169>D:@?@4=@>:/0////779:7:7::.44:34449:<<=>>@999@@?9>;9:<@<@?@@48192944.4455<<<=6:555;;7;;5;73,3733,33;188;;.88.3292225==0505877273224447::884//16)///(///)/6873333399:;;:885783333333-/88///39)////3893
@ATNG8:03597:03957
GATGGTAGGTGCCATGAGTGTATCCAGAAGATCAGGAACTCTAGAAGAATTCAGATTTTTAACACGAGAGTAAACGTAAAAAGAAGGTTTTACAAGACTCACGTTAACAATATTGCAGCAGTACGCACACAATCGAAGCGCAGTAAGGATGGCTAGTGTAACTAGCAAGAATACCACGAAAGCAAGAAAAAGAAGTACGCTATTAACTATTAACGTACCTGTCTCTTCCGAAACGAATGAGTACTGCGTCTCACTCTCGCCTACCATCGTTCCTTCTGAGTCT
+
?;;=:=BB>AAB?BCCBBBBBC:;::CE@BBBCBB@B@CBBBBBB>CA=A>BBBBCBBC3B?@?@ACDCCBBB=AABBECE2>><?;?BB3>>A;565;:<=5605:;;6>8718@@?@>>>?BB@@@778<>>CB<>>;:;@@@;@<@>>;>A==>B>>;>@>=<A;7738>C:>>888)6:85:=AAA.6717=::=@?;;7;:>A??<?<@A???:?>??8:88=<==>7>?>:?@@@@@?:;;>==CAB@@@@@@A7::<8::;=A=@<?=B@??BAAA
@ATNG8:03605:03985
GATGGTAGTAGTACACTAGTCATACCAGAAGATCAGGAACTCTAGAAGAATTCAGATTTTTTAACACGAGAGTAAACGTAAAAAGAAGGTTTTACAAGACTCACGTTAACAATATTGCAGCAGTACGCACACAATCGAAGCGCAGTAAGGATGGCTAGTGTAACTAGCAAGAATACCACGAAAGCAAGAAAAAGAAGTACGCTATTAACTATTAACGTACCTGTCTCTTCCGAAACGAATGAGTACTATAGACTATCTGAGACTACCATCGTTTCCTTTCTGAGTCT
+
@A@A<@@BAA@@ABCCGCCCCCA@@@DCD?DCBA@@<B=AACCCBC@CB@B@;;;;;;;;;#76>>ACAABCBAA=BBBBEFC5BA=A5;;;.<BC?ABACCCCBB@B@BB@BBB?BAAABDDCECCCBBBBB?BCBB?BBBBBAAA<@<@@@=ACCCCCCC?CCCBBB?BB@AA@488===3??>;@@@@@2=A=?888D@?;;7:;?>AA:=:>@BBA@CBBBCCC=?=?CC>CBB?BBCDCCCAAABBDB>>A???CCCCACC@C??888/939:/9>>@AAAA
@ATNG8:03608:03943
GATGGTAGCAGACGTGACAGAGCGCCAGAAGATCAGGAACTCTAGAAGAATTCAGATTTTTAACACGAGAGCAAACGTAAAAAGAAGGTTTTACAAGACTCACGTAACAATATTGCAGCAGTACGCACACAATCGAAGCGCAGTAAGGATGGCTAGTGTAACTAGCAAGAATACCACGAAAGCAAGAAAAAAGAAGTACGCTATTAAACTATTAAACGTACCTGTCTCTTCCGAAACGAATGAGTACCTCTACAGACGCTCGTCCTACCATCGTTCCTTCTGATTCT
+
----(////4559==?C@696CBBB@;;69=@@<>>:>@===<;;=7::7@4<9933333$3433366//////)/444444$4:3939::+944.49555;;66/6:;5///)//7788:=666=>><<;9=B9:799;;555<594;6515<<<565<7::8843-34499<9;:::=14448>====>&;;6:88898/--(--'---.(..'..<==9;;55;::4::944)488.43;444;666/////88;344===6333,22224396:588844.4:
@ATNG8:03617:03969
GATGGTAGCATCATGCATATCTCACCAGAAGATCAGGAACTCTAGAAGAATTCAGATTTTTAACACGAGAGTAAACGTAAAAAGAAGGTTTTACAAGACTCACGTAACAATATTGCAGCAGTACGCACACAATCGAAGCGCAGTAAGGATGGCTAGTGTAACTAGCAAGAATACCACGAAAGCAAGAAAGAAGTACGCTATTAACTATTAACGTACCTGTCTCTTCCGAAACGAATGAGTACTATGTAGAGCTCTATACTACCATCGTTCCTTCTGAGTCT
+
::@A;>=AB@;:6666@CCCA@@BC<@;B?@BA@@C?A;>???=>=9<?6:6=?887777'718:::<<<443:397==>>>)>?>C5;::&9@@=@CB@<@000/27728<=9=>>=CBBBCCCCCBBBA>AAAB?BCCCBBBB=B@B;;4;@;;;??A<BCAA@D@A@?889:@A>>>5=991998*798337::7<8849;<7994:3:<@@@<@AA:::A=A>ABC=A9999AABBBABBCC??>BCCA>>@???@??:>=>AB7:5;9888AAA@?
@ATNG8:03576:04022
GATGGTAGTGTCATATGAGAGTGTGTACTCATTCGTTTCGGAAGAGACAGGTACGTTAATAGTTAATAGCGTACTTCTTTTTCTTGCTTTCGTGGTATTCTTGCTAGTTACACTAGCCATCCTTACTGCGCTTCGATTGTGTGCGTACTTGCTGCAATATTGTTAACGTGAGTCTTGTAAAACCTTCTTTTTACGTTTACTCTCGTGTTAAAAATCTGAATTCTTCTAGAGTTCCTGATCTTCTGGAGATACACATGATACTCTACCATCGTTCCTTCTGAGTCT
+
:<;=8=5554;555;55555554449444;8934444)4;7=8==>>;;;8>;;<>5:.444:5:8===;;;>>>:<;;;:'44.4<>@8?<@B8<:>8//)////9<:>@?666;94955.59<;<=;955.55555:5569999:55.44;;44.4498990505==<797//)/:;;=/;7;9==>>=*<9:::/54;:55555;.5555$55577494//)/---///)/2798::<055;5;=;;;><<<<<<=<::::<<7<544>5:5:5:89:8833
@ATNG8:03577:04003
GATGTAGCACACGAGATCTCATCGTACTCATTCGTTTCGGAATGAGACAGGTACGTTATAGTTAATAGCGTACTTCTTTTTTCTTGCTTTTTCGTGGTATTCTTGCTAGTTTACACTAGCCATCCTTACTGCGCTTCGATTGTGTGCGTACTGCTGCAATATTGTTAACGTGAGTCTTGTAAAACCTTCTTTTTACGTTTACTCTCTTGTTAAAAATCTGAATTCTTCTAGAGTTCCTGATCTTCTGGGCAGACTCTCACACGCCTACCATCGTTCCTTCTGAGTCT
+
<<<BCCBBB@@A:66>CCCCCCDCBBAACCC?C==<37727)//7777>=:>?99:6:44435?2833338334>BBBBBB'?=3787878$3388,733,3837777333(38777575/3//(..328...550699=6255:::5:8>?=<<;96/22237:4926999;<;<A78:>CD2@5838>@?@/@?===5==<???A==<17777(//;<=9@=@B=><;///@9@6;>A@>>:>>>F;AAAA??>>>:66://*/6:7:9=@@;?:<1736---,,
@ATNG8:03582:04032
GATGGTAGCTATACGTATATCTATGTACTCATTCGTTTCGGAAGAGACAGGTACGTTAATAGTTAATAGCGTACTTCTTTTTCTTGCTTTCGTGGTATTCTCGCTAGTTACACTAGCCATCCTTACTGCGCTTCGATTGTGTGCGTACTGCTGCAATATTGTTAACGTGAGTCTTGTAAAACCTTCTTTTTACGTTTACTCTCGTGTTAAAAATCTGAATTCTTCTAGAGTTCCTGATCTTCTGGGTGTATCAGCGAGTATCTACCATCGTTCCTTCTGAGTCT
+
:;;@<;CCCDDBBBCCCDCBBCCCBABCCCCC?CCCD=AA?C?CCCCC??<?A@@>=??BBBB?B?BAB@??A@A>ABEDD3AA>ABAD=BCCC?AAB@BB899BBCC>AACCA==B>C>B>>:>>>>>>>?:===C;A<==88979<;<>>>??=CCCACC@CACCBCBCCDD=@99:9-:;@=AABBB2BCCCC=BBCDCCCDDD?DDDD2BBBCC@CABB?BCCCCCC?B?BCCCCC?B@AA<ACCIFDDAAAABACCBB996::::B@B@C?ACCCCA@@
@ATNG8:03583:03993
GATGGTAGCGCATATCAGCGCAGCCCAGAAGATCAGGAACTCTAGAAGAATTCAGATTTTTTAACACGAGAGTAAACGTAAAAAGAAGGTTTACAAGACTCACGTTAACAATATTGCAGCAGTACGCACACAATCGAAGCGCAGTAAGGATGGCTAGTGTAACTAGCAAGAATACCACGAAAGCAAGAAAAAGAAGTACGCTATTAACTATTAACGTACCTGTCTCTTCCGAAACGAATGAGTACTATGTAGAGCTCTATACTACCATCGTTCCTTCTGAGTCT
+
994@8<:56==BACCC@@ACBBBCC?CBB?ABACBA=@=ABBC:::?AA>B<???;;;;;;%;>CCBDCC;;:BB<B@AACAB0@@,0+00+/;;5/66;;==<?<@>AA6:;A?CCCCBBBBCCCCDDCDCEBBCC@CCFMHCBB?B>B::7:CAAAB@A=@CC@A?@BC?CBB=@>999+7733;;;;;.8>=B>??AA@0000;;;<@6;6?>BBB@@B@@@BB?C@BBD=C@@<;::@@A?@?BABBBAABBBAAAAABBA;=>;;;4:1819;>:;;;;
@ATNG8:03585:04038
GATGGTAGTATATCGCGTCGCTATCCAGAAGATCAGGAACTCTAGAAGAATTCAGATTTTTAACACGAGAGTAAACGTAAAAAGAAGGTTTTACAAGACTCACGTTAACAATATTGCAGCAGTACGCACTCAATCGAAGCGCAGTAAGGATGGCTAGTGTAACTAGCAAGAATACCACGAAAGCAAGAAAAAGAAGTACGCTATTAACTATTAACGTACCTGTCTCTTCCGAAACGAATGAGTACTACTCTCATAGACACACTACCATCGTTCCTTCTGAGTCT
+
;9BD@DAABBBBCCCCCGDCCBBBBACBB>BBCCCC@C@BBCBBBC@CD?B?BA?:8888)9>ABBBBCBCBBA:@?@AAAA2AB?C8;;;7<EHABABCDFCBB@C@CC?BBB>AACBCBBBDCCCDCCBB?BBBC>@@BBBBBB=A?A?@=@CCCCCCC?A@@ACC@CC>8898>???<8==:488888(6>8=:;<B@@@@<@<A@@B7;8;BBCB@BBC@@@@;?<?BB>BCC@CCCCCBBBAABBBBBBBCBAABCCCCC?B???C?B?B?CDD??@>@
@ATNG8:03587:04023
GATGGTAGTAGTACACTAGTCATACCAGAAGATCAGGAACTCTAGAAGAATTCAGATTTTTAACACGAGAGTAAACGTAAAAAGAAGGTTTTACAAGACTCACGTTAACAATATTGCGAGCAGTACGCACACAATCGAAGCGCAGTAAGGATGGCTAGTGTAACTAGCAAGAATACCACGAAAGCAAGAAAAGAAGTACGCTATTAACTAATAACGTACCTGTCTCTTCCGAAACGAATGAGTACGTGTGACGTACGTGAGCTACCATCGTTCCTTCTGAGTCT
+
;<<>9==>>?C>666=<<==;:;:>5;;?5>BB@@A:A499=>>>C8@@6945?@@>>>>)813//////;;;;278;;@@@+?@:?<>>>06669><<<<<<45047<;588:+////:::<>>=<;;=@>B;BBAA>A>888@9949>@@@?=B:96:::9=::8=B>BB=AB@098899+9>><999:27=<<=<A>=;794:8<=B=C=7870//688/5498284:::(333.39:<888:337:?>>??::@:@??A;8.3333;8</8077<=656A
@ATNG8:03591:04011
GATAGGACGAGCGTCTGAGAGGTACTCATTCGTTTCGGAAGAGACAGGTACGTTAATAGTTAATAGCGTACTTCTTTTTCTTGCTTTCGTGGTATTCTTGCTAGTTACACTAGCCATCCTTACTGCGCTTCGATTGTGTGCGTACTGCTGCAATATTGTTAACGTGAGTCTTGTAAAACCTTCTTTTTACGTTTACTCTCGTGTTAAAAATCTGAATTCTTCTAGAGTTCCTGATCTTCTGGGCTGCGCTGATATGCGCTACCATCGTTCCTTCTGAGTCT
+
944?@<ABBABABBCB@AECC?@B@@@99499::0;B?B@CCBBCCC@CCCCCAC@@@@B=A=AABCC;;;A=AABAA0AA=A;;;7;CCCACBB@CCABBBCDBABBBBCCCC@CCC?B>BBABBA@@<@BAB@CBBBBCBBBBBBCCBBB@BBA?AA>A?CCCBABB;:4;AA?A.;4;;;;;;;*;A;;;0;BDBCBCBBA?BBAB3BA@BA=A=@@<@AA;;;C>A>BCCBAA699;;0;AA@ACCDGECCECCCBBB@DDCDC@C@B@BCECCB::
@ATNG8:03597:04019
GATGGTAGCGCACACATAGATACAGTACTCATTCGTTTCGGAAGATACAGGTACGTTTAATAGTTAATAGCGTACTTCTTTTTCTTGCTTTCGTGGTATTCTTGCTAGTTACACTAGCCATCCTTACTGCGCTTCGATTGTGTGCGTACTGCTGCAATATTGTTAACGTGAGTCTTGTAAAACCTTCTTTTTACGTTTACTCTCGTGTTAAAAATCTGAATTCTTCTAGAGTTCCTGATCTTCTGGAGATACACATGATACTCTACCATCGTTCCTTCTGAGTCT
+
;6@?;?BCBBBCBBBCECCCCECBBCCCBCBD@AB@D=BC@C@BBBCBCB?BCB;;;):;?=CC:C@BBBEB;;;C@BBEDC2:;85=@@8AAAA?ACC?CC;;<BCCB@CCCCBBBC@CCD?C@CBAAABA@=@BCC@CBBBCCCCBDCBBBCCC?A@@?CC@C=@@CBBBDBB@BDDDD;B=A;;;;;;*;@ABB=BCBBCCAAAC@CCCC5CDDGEACACD@CCCBABB>A?BCBBBB?AAC?BBCCCCCBCDCCBBDDDBBB@C???D@C?B?BB???BBC
@ATNG8:03598:03998
GATGGTAGGCGTGTGAGAGTCTGCCCAGAAGATCAGGAACTCTAGAAGAATTCAGATTTTAACACGAGAGTAAACGTAAAAAGAAGGTTTTACAAGACTCACGTTAACAATATTCAGCAGTACGCACACAATCGAAGCGCAGTAAGGATGGCTAGTGTAACTAGCAAGAATACCACGAAAAGCAAGAAAAAGAAGTACGCTATTAACTATTAACGTACCTGTCTCTTCCGAAACGAATGAGTACAGAGAGTACGATATGTCTACCATCGTTCCTTCTGAGTCT
+
BBBC@CCC@CCBBBBBBCABAA@@A:ACC@CCBB@@<?@CBBBBBB?BB>@=>>=7777*9<ABBBBBBBBAA9@?88778(9@;?29:9(8=>;BBACAA@>>9>;??:>;;:;ABB@@@A@==>AA>>9>>>A7==>AAA@@9>:>>B===>??A?>:>>>>BB>BB>BBC>;:5555(66608@DDD/;;8;===AAA??;?<AAAA;A;@@?<=:<>=====;?:@AA9ABB>@@@B@@>@A@>>AAAA?AA>>>>>>>>:>====9=8<8>???A@@@
@ATNG8:03604:04027
GATGGTAGAGTATCATGTGTATCTCCAGAAGATCAGGAACTCTAGAAGAATTCAGATTTTTAACACGAGAGTAAACGTAAAAAGAAGGTTTTACAAGACTCACGTTAACAATATTGCAGCAGTACGCACACAATCGAAGCGCAGTAAGGATGGCTAGTGTAACTAGCAAGAATACCACGAAAGCAAGAAAAAGAAGTACGCTATTAACTATTAACGTACCTGTCTCTTCCGAAACGAATGAGTACGTGTGACGTACGTGAGCTACCATCGTTCCTTCTGAGTCT
+
777A;<AC@?;;;;<;;?BBCBDCC@CAA?A@@@AB?B@DDAAABCACC@CABBA@ABAB2B?DGGCCCCCCBC?CCBBBBB1A@?B?BBC;BBB?BCBBBDB@@>A@CC@BBC<??@@A@@AEBCFECCCCAC9:::;:AAAAAB?B>B@@=@DCBBBBC@BBBAAA?@A<::9499999+999;>>@@@2?A?B>>>BAAAA<?<?A??<?=>>BBB>BCBAAAB5;5;@@8@CC?BCA@?AAA????AAA@ACCDAAACBEE?BBAAA>A=A=ABBBBBCC
@ATNG8:03614:04031
GATGGTAGTGCGTGAGAGAGAGACCCAGAAGATCAGGAACTCTAGAAGAATTCAGATTTTTAACACGAGAGTAAACGTAAAAAGAAGGTTTTACAAGACTCACGTTAACAATATTGCAGCAGTACGCACACAATCGAAGCGCAGTAAGGATGGCTAGTGTAACTAGCAAGAATACCACGAAAGCAAGAAAAAGAAGTACGCTATTAACTATTAACGTACCTGTCTCTTCCGAAATGAATGAGTTCATAGATATACGTATAGCTACCATCGTTCCTTCTGAGTCT
+
445@:=BBDCCCCCBBBCCCDDCCB=BCD@DCC??A@C?AABBBBB@BC?B?BBBBBBBB1B?CCBBBBBBBBB=A@ABCCD3CA<@5;;;*;BB>CCCCCCCCB?B@BB@BBE?BBBBBBBBDCCCDDDDD?CC@@<?ACBBBBC>C@CAB>BBBBBCBA?ACBBBA>BB?788=@@@@@;???<@@@@A2A?<B888@AAAC:>;>>AA:>:=@BAA?ABCCBBB?B?CCC>CBB?BCAAA?BBBBCBBBBCBBBBBBBBBBB?B??>A=@?C@BBBAA?>>
@ATNG8:03616:04007
GATGGTAGTATATCGCGTCGCTATCCAGAAGATCAGGAACTCTAGAAGAATTCAGATTTTTAACACGAGAGTAAACGTAAAAAGAAGGTTTTACAAGACTCACGTTAACAATATTGCAGCAGTACGCACACAATCGAAGCGCAGTAAGGATGGCTAGTGTAACTAGCAAGAATACCACGAAAGCAAGAAAAAGAAGTACGCTATTAACTATTAACGTACCTGTCTCTTCCGAAACGAATGAGTACTACTCTCAGAGACACACTACCATCGTTTCCTTCTGAGTCT
+
A@AD@DCBBBCBDDCCCCAA@CCCC?BAC?CCCDBA>A@CCDBCCC?BB?A?BCCABBBB3B?BCCBABCBBBB>BBCCCCD5CA>C5;;;.;CB?CCBBCCCCC@B@BB?BBE=?>BBCCDEDBBBC???C@DCBB?AABB@@AB<A=ABB?CDDCDAA@?DCB@@@@CB?9899>?@@@9@>=9:::::+:@9>988AAB:;8:<@@@@=?;>>C@@=@CA@ABB?C?CCC=AAA?BBBABBCBBBAAABBBBBA@@@@@@?@;><=:::/:1818>>;;;;;
@ATNG8:03616:04038
GATGGTAGTGTGTCTCTGAGAGTAGTACTCATTCGTTTCGGAAGAGACAGGTACGTTAATAGTTAATAGCGTACTTCTTTTTCTTGCTTTCGTGGTATTCTTGCTAGTTACACTAGCCATCCTTACTGCGCTTCGATTGTGTGCGTACTGCTGCAATATTGTTAACGTGAGTCTTGTAAAACCTTCTTTTTACGTTTACTCTCGTGTTAAAAATCTGAATTCTTCTAGAGTTCCTGATCTTCTGGGATGTGTGCGCAGTGCCTACCATCGTTCCTTCTGAGTCT
+
;55B:CCCBBBDBBBBBCCCBBCCCCDCCBBB?BBBC>BB?B?BBCCDBB?CCCCC@C@CCCC@D@ECCCCCCBB?BCCCC1CC@CBDC>BD9:9:BB=BC@A@@CCCACCCDCCCD@CCC?C@DCCCBBBB@BBCC@BCCBB@@@CCCCCBBBB>AAB?CC@C?BCBCCCBCC=A:999-99=;::9::*;AABC=AACDEDDCCE@BBBB2BBCCC@C@BD@CCCDBBB?C@CBCCCD?B<==9=000A@@BDCCBBCC@BBB?BBBBCACBF@CCCDDBBB
@ATNG8:03617:04005
GATGGTAGCGCACACATAGATACAGTACTCATTCGTTTCGGAAGAGACAGGTACGTTAATAGTTAATAGCGTACTTCTTTTTCTTGCTTTCGTGGTATTCTTGCTAGTTACACTAGCCATCCTTACTGCGCTTCGATTGTGTGCGTACTGCTGCAATATTGTTAACGTGAGTCTTGTAAAACCTTCTTTTTACGTTTACTCTCGTGTTAAAAATCTGAATTCTTCTAGAGTTCCTGATCTTCTGGTATGACTAGTGTACTACTACCATCGTTCCTTCTGAGTCT
+
BCDC@CBBBBBBBC@GDDDDCCCCCCCCCC??<?AAC=CD?C?CCCCBDD?CCCBB?B?CBBC?C?CCCC@@@CC?AAAAA0AA>AACD<AADC@CBB>BC@CCCCBB?BCCFDDBB=CCC?C?CCCCCBBA=AA@@<@BCABBBCDBBBCCBBC@CBB?BD?C?@AABBCCB@=?9999-9;@=:::::*:B@AB>BBECCCCCCC@DDDD2BBBCCAB?BD@DCCCCCC?B?BBDDCC?BAB?BCCCB@CCCCCBBBCCCCCC@CAAAB?B@B?BDDDA@AA
@ATNG8:03572:04060
GATGGTAGTCTCAGATAGTCTATAGTACTCATTCGTTTCGGAAGAGACAGGTACGTTAATAGTTAATAGCGTACTTCTTTTTCTTGCTTTCGTGGTATTCTTGCTAGTTACACTAGCCATCCTTACTGCGCTTCGATTGTGTGCGTACTGCTGCAATATTGTTAACGTGAGTCTTGTAAAACCTTCTTTTACGTTTACTCTCGTGTTAAAAATCTGAATTCTTCTAGAGTTCCTGATCTTCTGGAGATATCATCAGCGAGCTACCATCGTTCCTTCTGAGTCT
+
@BBB?BBBABBBCCCCCCCCBBBBBBDCCCBB?ABBB<BD<A?ACCCCCC?CCDCC?B?@AAC?C?CDCCBBBAD?BBCCC1CC@AAAB<ACBB@CCC@CC?@@AB@A?ADCECBBC@CCC<?=@A@BBCBC?@@BC@DBBBCCCCCCCCAACCC@BBB?BB?B@CBCBCCCCCBCBBCC9A;A=::99*;BCCD>BBEDDDBBBB@DDFD5D;;;C6;6;B?BBCDBAA@C@CCCBBB@BBC@CCCCCCCCCCDCDCBBBAAB?BABBB?C@C<@@@>??AA
@ATNG8:03577:04068
GATGGTAGTGTCAGTGCGCGTCGTCCAGAAGATCAGGAACTCTAGAAGAATTCAGATTTTTAACACGAGAGTAAACGTAAAAAGAAGGTTTACAAGACTCACGTTAACAATATTGCAGCAGTACGCACACAATCGAAGCGCAGTAAGGATGGCTAGTGTAACTAGCAAGAATACCACGAAAGCAAGAAAAAGAAGTACGCTATTAACTATTAACGTACCTGTCTCTTCCGAAACGAATGAGTACTACTCTCTCACGCACTACCATCGTTCCTTCTGAGTCT
+
:66>:@CDBBBBCCCCCCCDBBBCC?BCC@CCCC9989>A@BDAAA?AA=A>BA?77777.9>DCA@ACCCCCC=AA;;;;;*;B<A4::.;CC>ABBACCCCC?C@CC?ABB=??BBCCCBCCCDDDDAA?BBBB@BBBBBB>?<??BBB?CBBBCCBB>BCBBB@@BC@>>>9==88829?;:?@@A@/AB>B887BAA<=:>:=<AB7;7:@BAA?BBBBBBC@C?AAC=AAA?AAACCCCBBBBB@AABA==>=>>BB???>..).*.*.:=<>:::
@ATNG8:03577:04084
GATGGTAGTGTCATATGAGAGTGTGTACTCATTCGTTTCGGAAGAGACAGGTACGTTAATAGTTAATAGCGTACTTCTTTTTCTTGCTTTCGTGGTATTCTTGCTAGTTACACTAGCCATCCTTACTGCGCTTCGATTGTGTGCGTACTGCTGCAATATTGTTAACGTGAGTCTTGTAAAACCTTCTTTTTACGTTTACTCTCGTGTTAAAAATCTGAATTCTTCTAGAGTTCCTGATCTTCTGGGATGTGTGCGCAGTGCCTACCATCGTTCCTTCTGAGTCT
+
??AD?BBCCACCGBCDCCCBCBBCCCCBBB;;7;BBD?DD@F?BBBCCCC@BBBBC@C@CBBB@EABBBCE@@AC?AAFDD3AA>ABCC>BCBC@DBC@CC?ABCCCCADCCCCCAA?@CC@C@CCBCBCBB@BDCD9::CCCCCDCBBBBBBCC@@@@@CC@C?AABCCCCDC?B;;;;.;5;<;;;;;*;CBDC:=;C;;;CDCC@DEDF5BBAAA?B>AA?BBDBBBCAG?A@@BBB>@<@A9@000AAABEKLBBBDACBC?BAAAB=B=B=CBCCGBBB
@ATNG8:03584:04042
GATGGTAGGTGCACATGAGTGTATCCAGAAGATCATGAACTCTAGAAGAATTCAGATTTTTAACACGAGAGTAAACGTAAAAAGAAGGTTTTACAAGACTCACGTTAACAATATTGCAGCAGTACGCACACAATCGAAGCGCAGTAAGGATGGCTAGTGTAACTAGCAAGAATACCACGAAAGCAAGAAAAAAGAAGTACGCTATTAACTATTAACGTACCTGTCTCTTCCGAAACGAATGAGTACCTCTCAGACGCTCGTCATCGTTCCTTCTGAGTCT
+
@;;C;@CD?A@@CBBAAACCBBCDD@BBB@CCCAA@@@>AB@A@AA>@@=@?AAABBDDC5BACCEBBBC;;;A9A@A@BBB1CC?B=ABB8ACE@BBBCDCC??=?A??=?BB=BABBCCBBDCCCBBBBC?BBBB@CBBBBBCB>B?@?>:>A@A@BBC@BBBBBB?BB@BB@<>@999,8<;8889999%0;990//;9A::7;<??BB<@<>>BCC?BCC;;;C?B?CCE?CEC?ABBBBBB?AAACBB@AAAAAABBB888>=A=A=AB@@@?=;
@ATNG8:03588:04074
GATGGTAGTATCTGCACACTCTGTCCAGAAGATCAGGAACTCTAGAAGAATTCAGATTTTTAACACGAAGAGTAAACGTAAAAAGAAGGTTTTACAAGTACTCACGTTAACAATATTGCAGCAGTACGCACACAATCGAAGCGCAGTAAGGATGGCTAGTGTAACTAGCAAGAATACCACGAAGCAAGAAAAAAGAAGTTACGCTATTAACTTTAACGTACCTGATCTCTTCCGAAACGAATGAGTACACACTCTCATATGACACTACCATCGTTCCTTCTGAGTCT
+
799;@??CCB;66<:;566;===CD?BB?<;;;=54.4.445443;633-3-333:;>=>+>/33833,3:99:=6=8<<@?>+;;5;7:::+5554555555;544.4.44.48:)//////7555555:5//)/--9(---6///8275://)/:99:;;:2//////0650588(///:388<6;;<<;;%;;47722225755/5/559'.)..777(....3....5399:3833.......3678895557;5555588;:>5:5225+2+2+22655588
@ATNG8:03588:04085
GATGGTAGTACATGATAGACGACACCAGAAGATCAGGAACTCTAGAAGAATTCAGATTTTTTAACACGAGAGTAAACGTAAAAAGAAGGTTTTTACAAGACTCACGTTAACAATATTGCAGCAGTACGCACACAATCGAAGCGCAGTAAGGATGGCTAGTGTAACTAGCAAGAATACCACGAAAGCAAGAAAAAAGAAGTACGCTATTAACTATTAACGTACCTGTCTCTTCCGAAACGAATGAGTACGAGAGTCAGAGCAGAGCTACCATCGTTCCTTCTGAGTCT
+
>:>E@BBCCCCCBA@@CBBBCCBCB>BBC@BBBCDB=@?ABCCCDC>??<??ABABBCDCC*D@CCGAAADCDCC>D?;;;;;*;B>A=BBCB2BCC@AAABDCDCC@CABB?BBB>AABBBBBCD@@@BBBCC?BB998;AA?@@;:5<?BBB@BCCEDBDD@DDDCBA>BB?BCC<?99:9,7<<<778899%9<9<989?A?86151769<8=8=AD;;7;A@A@@@?B?AA@9A;;6:AABDCBBAAABBBC@AACBBBBBA??:>;<<?;>3819:;;;;;;
@ATNG8:03590:04087
GATGGTAGATACTCGCTGATACACCCAGAAGATCAGGAACTCTAGAAGAATTCAGATTTTTAACACGAGAGTAAAACGTAAAAAGAAGGTTTTACAAGACTCACGTTAACAATATTGCAGCAGTACGCACACAATCGAAGCGCAGTAAGGATGGCTAGTGTAACTAGCAAGAATACCACGAAAGCAAGAAAAAGAAGTACGCTATTAACTATTAACGTACCTGTCTCTTCCGAAACGAATGAGTACATAGATATACGTATAGCTACCATCGTTCTTTCTGAGTCT
+
@@BE@B@@ABBBB>>BBBDB=<;;>6?;<?BCC9:6;=8=??43382896;63338799:)3.3;;:9877/000*0/0/:::*:939)555&5;;5;<<<<==<@>A?BB?BAA?AACBDBBBCCGCCDCCC@BBA@>ABBBGGBB?B?A@@=@CDDDCDE=????>A=;;=00/499/33(377176669.9>9>=>>A@A@@<?<????=B=@@BCC?AA@??AA?B?BBB<A??<?BBBCCDAAABBAAA???@;;;>===@8;;A>>:888*8=><866;
@ATNG8:03594:04077
GATGGTAGAGTACAGTGTAGTAGACCAGAAGATCAGGAACTCTAGAAGAATTCAGATTTTTAACACGAGAGTAAACGTAAAAAGAAGGTTTTACAAGACTCACGTTAACAATATTGCAGCAGTACGCACACAATCGAAGCGCAGTAAGGATGGCTAGTGTAACTAGCAAGAATACCACGAAAGCAAGAAAAAGAAGTACGCTATTAACTATTAACGTACCTGTCTCTTCCGAAACGAATGAGTACTACTCTCAGAGACACACTACCATCGTTCCTTCTGAGTCT
+
CBBB?CCCCBBBCCCCCCCCCBBDD@BBC@DC?@@B?B?CBBBBDD?BB>B>?>??????2@?BCDBAAACFCC>:9;@@@@*:;49.555&5<<7;;;<=BBBC@B?BC?BBB9::DBCCCCCCCCCBBBB?AA@@=?BCAAABB?B?CBC@BBBBDBCC?DDAAAB@CC????=@?AAA9@?>9::9::+;>;@;;;C?>=>1608>>>8=8<=AAA?AAAAABB>A>ADD=CBC?BAAABBBBBB>?>BBBBB>>>>;;;>>:>;77717)/)//:///88
@ATNG8:03598:04086
GATGGTAGTCTCAGATAGTCTATAGTACTCATTCGTTTCGGAAGAGACAGGTACGTTAATAGTTAATAGCGTACTTCTTTTTCTTGCTTTCGTGGTATTCTTGCTAGTTACACTAGCCATCCTTACTGCGCTTCGATTGTGTGCGTACTGCTGCAATATTGTTAACGTGAGTCTTGTAAAACCTTCTTTTTACGTTTACTCTCGTGTTAAAAATCTGAATTCTTCTAGAGTTCCTGATCTTCTGGAGATACACATGATACTCTACCATCGTTCCTTCTGAGTCT
+
B;:9;?=AADDDDBBBCCDCCCB@AADCCBBB?BCDE>CC@D@CBBBCBB?BCCBA?@;??>?9?<@@BBBBBAB?@ACAA2@A=AACC=@AAA=ACB?CD;;;AGCC@BCMDBBBB@BCE@B?BLBBBCCC@CCDC@CCCCCCC:;;BB@@@CCA@@@?AC>A>AABCBBCCC@BBBHH<B>A=;;<;<*;BAAC>CCCCCCCBB@4;;;;*;@@BD>@=@B=@@CCCCB?C@CCCCCC@AABIDCAA@CCBBBBBBBBBDBBB@BAAAA>A?B=??BBBCBB
@ATNG8:03601:04087
GATGGTAGCTCTGCTCTGACTCTCGTACTCATTCGTTTCGGAAGAGACAGGTACGTTAATAGTTATAGCGTACTTCTTTTTCTTGCTTTCGTGGTATTCTTGCTAGTTACACTAGCCATCCTTACTGCGCTTCGATTGTGTGCGTACTGCTGCAATATTGTTAACGTGAGTCTTGTAAAACCTTCTTTTTACGTTTACTCTCGTGTTAAAAATCTGAATTCTTCTAGAGTTCCTGATCTTCTGGATACACTCATGTGCACCTACCATCGTTCCTTCTGAGTCT
+
BABB@BBBBCCCCBBBCDCCBBBBCCCBBBBB?B@@@<AC@C@CCCCBCC@CCCCD?B?CCBB?CCCCCCCCDC@BBA@?0@@=@CGG>DCBCACCB?BC9;:BCCEABBBCCCCC?BAC@B?CCCCCCBC=BBDD<AACCAAACCDDCBBBAA>BBA=AA6859?@CBBBCCACBBBB<B@D=AABB?,>BBCC>CDCCCCCBCB@CDDD3BBBBB@C@CD?BBBBBBB?A@CCCCCC=@?C@CCCCCBBCC@@?BCCC?BBB=@::9C@C@C=AACCCCCC
@ATNG8:03602:04060
GATGGTAGGACGAGCGTCTGAGAGGTACTCATTCGTTTCGGAAGAGACAGGTACGTAATAGTTAATAGCGTACTTCTTTTTCTTGCTTTCGTGGTATTCTTGCTAGTTACACTAGCCATCCTTACTGCGCTTCGATTGTGTGCGTACTGCTGCAATATTGTTAACGTGAGTCTTGTAAAACCTTCTTTTTACGTTTACTCTCGTGTTAAAAATCTGAATCTTCTAGAGTTCCTGATCTTCTGGTGTCTGATCTGTATCACTACCATCGTTCCTTCTGAGTCT
+
;?>E?CAD@CBAB;;6;::@CBBB@BDDCCCCAECCE>BC@CACBBBBCB?;:99955:554.515;<<@A;;;69@DDC1??7??AA=??@C=AAB>BC?BBBD<;8;BBBBBBDACCC@C@CCCCCCCCGIEBB@CCCBCCCCBCCCCCCBB?BBB@CC@E?AACBBCCBB?AAA@A7A?B>BCDCC0C@;::.9@@@965999.5555$5:://)///)/744444.4.4434;=7:;=8<99////779;@@@B@@@BA=AA??>4:4::=><A@@AA
@ATNG8:03609:04068
GATGGTAGTGGTGAGAGAGAGACCCAGAAGATAGGAACTCTAGAAGAATTCAGATTTTTAACACGAGAGTAAACGTAAAAAGAAGGTTTTACAAGACTCACGTTAACAATATTGCAGCAGTACGCACACAATCGAAGCGCAGTAAGGATGGCTAGTGTAACTAGCAAGAATACCACGAAAAGCAAGAAAAAGAAGTACGCTATTAACTATTAACGTACCTGTCTCTTCCGAAACGAATGAGTACGTGTGACGTACGTGAGCTACCATCGTTCCTTCTGAGTCT
+
EDCB=CDDBB<BCDDDEECCCBBB>BCD?CCDBB?C@CCCBBCC@CB?@?CFD>????1@@CCCAABCCBBC=BBBBCBB3@@=@8>>>5?@C?BBBCAAABB?B?BC=A8637@A@@@?@?>>A??><A;AAAA7==A???>>9>9>>B>BBCCBBAA=@BBBBC>BB>BBB;=>7777+9==;=>>>?/?@<@???AAAAD:?:?A@@<><>@???:><<>>@A<@=@AA9@>><>AABBBBCBBAAABBBBCBAABBBCDD=A686?<?<@<@@@@=;;;
@ATNG8:03610:04045
GATGGTAGTATATCGCGTCGCTATCCAGAAGATCAGGAACTCTAGAAGAATTCAGATTTTTAACACGAGAGTAAACGTAAAAAGAAGGTTTTACAAGACTCACGTTAACAATATTGCAGCAGTACGCACACAATCGAAGCGCAGTAAGGATGGCTAGTGTAACTAGCAAGAATACCACGAAAGCAAGAAAAAGAAGTACGCTATTAACTATTAACGTACCTGTCTCTTCCGAAACGAATGAGTACTACTCTCAGAGACACACTACCATCGTTCCTTCTGAGTCT
+
@@@C@ECCBBBBCCCCCCCDCCBBB?BDC?DDDDAA?A?CCBBBBB?BD?B?ABBBBBBB3B@BBBBBCCFA@@<?@ABCCC5BB>B5;;;6;CB@BAABDCDDD@D@CC@AAA=@?BBCCCCEBBCCCCCD@BBBB@BBBBBBBB>B@CBB?BBBCCBBA>BABBBB?CC?>>??BA???8===988888(8>:A888BCC?@<?:==?@7:7:AA@@=@CCBBBA?A?ACD>BBB?BBCCCCCCBBBBBBBBBB@>>>AAA??;?ABBB=B<>:>==;;;;;
@ATNG8:03615:04042
GATGGTAGTGTGTCTCTGAGAGTAGTACTCATTCGTTTCGGAAGAGACGAGGTACGTTAATAGTTAATAGCGTACTTCTTTTTCTTGCTTTCGTGGTATTCTTGCTAGTTACACTAGCCATCCTTAACTGCGCTTGATTGTGTGCGTACTGCTGCAATATTGTTAACGTGAGTCTTGTAAACCTTCTTTTACGTTTACTCTCGTGTTAAAGATCTGGAATTCGTCTAGAGTTCCTGATCTTCGTGGCTCTCGATAGACAGATATACCTATGTTCCTTCTGATGTCT
+
9444.445;<=?=<<<<///<;/56655=:::9;<<<4::59)///////;2////<49.55::.5.5<;<<?AAB=>>;;9(9;.4/7://///)-5;4//)/9::=A:<<@=>>992994.4.5.5555955.5;:8===<<;<;;:>:=999A=A?@;??:?;=>>=:9559./777)/)/4999<./55==6>==<<<<<??:?>6:>0000*/275:;88994833-3288833/)////(/877:///:<55///---89(--//9396;79873333//
@ATNG8:03570:04107
GATGGTAGGAGACACGTCGCACACGTACTCATTCGTTTCGGAAGAGACAGGTACGTTAATAGTTAATAGCGTACTTCTTTTTCTTGCTTTCGTGGTATTCTTGCTAGTTACACTAGCCATCCTTACTGCGCTTCGATTGTGTGCGTACTGCTGCAATATTGTTAACGTGAGTCTTGTAAAACCTTCTTTTTACGTTTACTCTCGTGTTAAAAATCTGAATTCTTCTAGAGTTCCTGATCTTCTGGTGTCTGATCTGTATCACTACCATCGTTCCTTCTGAGTCT
+
@:<C@CBC?CCCBCCCBBBBCBBCBCCCCCBB@BCCC>CC?C?@@@CCCC?CCBBB>B@BCCC?B?BC@@ABBBA=====>2?A?CDCC=ACAB>BBB>BB:>=>BBD?CBA@@>887:AA<B:<>=>>@?@<@B??:>@AA@>?=>>>>>>;;><>>@=AA<A=AAA<<=AAB<@????2?9=465555'6;8890;==888A???=????/?;;;?<?=@@<@:::@==8=4:9=>@>:>::6:A@@@AAAA???>=<<@@>A=DAA>>;><>7;;>>>888
@ATNG8:03572:04123
GATGGTAGAGTACAGTGTAGTAGACCAGAAGATCAGGAACTCTAGAAGAATTCAGATTTTTTAACACGATAGTAAACGTAAAAAGAAGGTTTTTACAAGACTCACGTTAACAATATTGCAGCAGTACGCACACAATCGAAGCGCAGTAAGGATGGCTAGTGTAACTAGCAAGAATACCACGAAAGCAAGAAAAAAGAAGTACGCTATTAACTATTAACGTACCTGTCTCTTCCGAAACGAATGAGTACACATCGTCGTGTCGTGCTACCATCGTTCCTTCTGAGTCT
+
CDDC=BBBCCBBBCCCCCDCCBBDC?CCC?CCBBA@>@=A@B99;B?BB?B?BAAAAA@??'?:@?@@AACBBBB=BBCCDCD5CC=A5;;;;*<BB?ABABBBDBB@B@BB?CAA=AAAABCCCCDCCBCBBC?BBCD<@ABBA?AB>B@BCC@CAACCCBB@BBBBBB?AA=???4::>??8;<94788888%8=;<868A@?77176///;0616<B?@=?AAAABC?B?BCD=>>>;>@@BBBCCDBBA>>BBBBBBC??>BBC?B??9949<@<=A>>>?;;
@ATNG8:03584:04095
GATGGTAGCTCACGTACGTCACACGTACTCATTCGTTTCGGAAGAGACAGGTACGTTAATAGTTAATAGCGTACTTCTTTTTCTTGCTTTCGTGGTATTCTTGCTAGTTACACTAGCCATCCTTACTGCGCTTCGATTGTGTGCGTACTGCTGCAATATTGTTAACGTGAGTCTTGTAAAACCTTCTTTTTACGTTTACTCTCGTGTTAAAAATCTGAATTCTTCTAGAGTTCCTGATCTTCTGGATAGCGACGCGATATACTACCATCGTTCCTTCTGAGTCT
+
A@@B?CCCCABBBCCCAAAHBBBCDDCCCEAA;@AA@<BF?C?BBBBCBB?BBDCC?B>ABBB?C=AAA@AA@@@>ABBBB1BB>BBAA;AAAA>BBB?BB<@@ABBC?AA@A>A@A:=AA;A;>======A;@@@C8==>==<=>A@>>>;;;A;>@><@A<>9>>>?>@@@@;@=<=<2;9=977766(8=///)//7///<96:4:::9+7AA@@<A=>>:>@@>=:95:5::@A@@7::A<BBAA>>>>AA@@@A@@@A::7:===C=B<A<???@;;;>
@ATNG8:03587:04117
GATTAGACATATCGTACTCTCTGTACTCATTCGTTTTCGGAAGAGACAGGTACGTTAATAGTTAATAGCGTACTTCTTTTTCTTGCTTTCGTGGTATTCTTGCTAGTTACACTAGCCATCCTTACTGCGCTTCGATTGTGTGCGTACTGCTGCAATATTGTTAACGTGAGTCTTGTAAAACCTTCTTTTTACGTTTACTCTCGTGTTAAAAATCTGAATTCTTCTAGAGTTCCTGATCTTCTGGATATGGTGACTCGTGCTACCATCGTTCCTTCTGAGTCT
+
;557?AABABBAABCCCCCAAABCBCBB@@:?999:.;@5:5:@AABAB@CB@?@?C@BB@@?A@BBBBBBBA?<77777'290:;<=8>BCB>CBB>BB<<9>B=>:=AAAA===9==A9A;@@@A=>=@;???A8=<<88888AA>>@=>>A;@@@=::8:<@@@@@>>>A9==BBB5A<@<@====,99,,,(,,,,,,6;5728>>>*9>:;;495:;2:>=>=<=9=5::?:::///=9=@9695//-9777337;@@9=:;>A;?:=:=@@@A@@A
@ATNG8:03592:04139
GATGGTAGTATATCGCGTCGCTATCCAGAAGATCAGGAACTCTAGAAGAATTCAGATTTTTAACACGAGAGTAAACGTAAAAAGAAGGTTTTACAAGACTCACGTTAACAATATTGCAGCAGTACGCACACAATCGAAGCGCAGTAAGGATGGCTAGTGTAACTAGCAAGAATACCACGAAAGCAAGAAAAAAGAAGTACGCTATTAACTATTAACGTACCTGTCTCTTCCGAAACGAATGAGTACGAGAGAGCACACGTGTCTACCATCGTTCCTTCTGAGTCT
+
@;?D@CCCBCDCCCCCDGCCBAABD@BCB@CBCCAA?A@CCC@@@C@CG@B@BCAAAAAA2B@CBCACCCDCCC>BABBBBB2AC>B5;;;*:BB=BBBBBDCCC?B?BB@CBB?BBBBBCCBBCDCCAA??<?CBB?BBBBBBBC@B@B@@=@CCBBABAACCBBBA?BB@AAA=AA???8<<<8888888%/95:///@@AAA<A;??BB<>:>?;:;=@A???:93:39==5<9938BBBBBBBBAAK>?BBBA=>@@>>>==<?>>>B@B<?<??>>>==>
@ATNG8:03596:04104
GATGGTAGCGCACACATAGATACAGTACTCATTCGTTTCGGAAGAGACAGGTACGTTAATAGTTAATAGCGTACTTCTTTTTCTTGCTTTTCGTGGTATTCTTGCTAGTTACACTAGCCATCCTTACTGCGCTTCGATTGTGTGCGTACTGCTGCAATATTGTTAACGTGAGTCTTGTAAAACCTTCTTTTTTACGTTTACTCTCGTGTTTAAAAATCTGAATTTCTTCTAGAGTTCCTGATCTTCTGGATAGCGACGCGATATACTACCATCGTTCCTTCTGAGTCT
+
@>@B@CCBCCECABACCCCCBBCBBBBCBCAA>ABCC>CF@B?BCCCCCD@BBAAB?B@BBBC?C?BBBC@AACE@ABAA@1@B?BBCCC:BCCC@CCC?CC<:9;CCE@BCCCDDBB?BCC?C?CCCCCBBB@CCED@BBCCC@@@CC@??AAAC?DBD?BC?C?AACCCCCCC@CCCCC6B?@=99999:%;ABBC>CCCCDCCC<;;/;CCC2CB@AB4;:0;A>BCEEEBB>B@CCDCCC?BBCADCCCBDCCCCCBBDCDBBBC@AAABB?B?B>AADBCB??
@ATNG8:03596:04108
GATGGTAGGCGTGTGAGAGTCTGCCCAGAAGATCAGGAACTCTAGAAGAATTCAGATTTTTAACACGAGAGTAAACGTAAAAGAAGGTTTTACAAGACTCACGTTAACAATATTGCAGCAGTACGCACACAATCGAAGCGCAGTAAGGATGGCTAGTGTAACTAGCAAGAATACCACGAAAAGCAAGAAAAAGAAGTACGCTATTAACTATTAACGTACCTGTCTCTTCCGAAACGAATGAGTACCTCTCAGACGCTCGTCCTACTATCGTTCCTTCTGAGTCT
+
BBBB?CBB?BCBABCCCDCBBB@@@=BDHAGECC@@???CCBADEEA@@>A=?>>77778):<@@ABBAAA???5=>9988*9B;B3:99(8>?>A?=AAA>==9=<AB=A>>;><>>A?????????>>@:@ACA5::@@@@AA;@;;;;:>>>>AA==7=C==@B>BB>B>>5995555)8::9=????/8818:9:BCBBA:>:>CAA<A:?AA>>9>>>>;;;7;59AA3<@B=@@?@@<;:;@@AAA@>@>>>>>@;>>>?AAA>>:?:@8<<>>===A
@ATNG8:03597:04132
GATGGTAGCTCGCTGATGATATCTCCAGAAGATCAGGAACTCTAGAAGAATTCAGATTTTTAACACGAGAGTAAACGTAAAAAGAAGGTTTTACAAGACTCACGTTAACAATATTGCAGCAGTACGCACACAATCGAAGCGCAGTAAGGATGGCTAGTGTAACTAGCAAGAATACCACGAAAGCAAGAAAAAAGAAGTACGCTATTAACTATTAACGTACCTGTCTCTTCCGAAACGAATGAGTACTACTCTCAGAGACACACTACCATCGTTCCTTCTGAGTCT
+
BCBC?CCCCBBBCBEBCCECCCCCC@CCC@DDDB??>@@CCBAACA?AB>B>B@@====>1??CDCCBBBCCCC>??@AAAA2AA>C5;;;*:>><@;99BBBBB?B@CD@CCC=@?BBCCCCBBBCCBAAB@BCBB?BBBBBBBB>A?C::::CCCCDDD>AABBBA?BB?==>499><<5=993:::::;'7=7@///==BBA<A<AAAA<@<>>AAA=AA@????;@=A@@;ABB?BACCBBBBBB@AABBDA@=ABAAAB??<?=<88184:4:::88888
@ATNG8:03610:04128
GATGGTAGACATATCGTACTCTCTGTACTCATTCGTTTCGGAAGAGACAGGTACGTTAATAGTTAATAGCGTACTTCTTTTTCTTGCTTTCGTGGTATTCTTGCTAGTTACACTAGCCATCCTTACTGCGCTTCGATTGTGTGCGTACTGCTGCAATATTGTTAACGTGAGTCTTGTAAAACCTTCTTTTTACGTTTCTCTCGTGTTAAAAATCTGAATTCTTCTAGAGTTCCTGATCTTCTGGGCAGACTCTCACACGCCTACCATCGTTCCTTCCTGAGTCT
+
<==D?CC@BBCCBCBCIGDBBBBBDBCBBBAA?AA@B<BA?B?BBBBBBB?BCBBA>A>BAAA>A>BAABCABBA<>>>=</<<7=887,7????BGE@>>8<;>@@@<>>@AAA>=7?=?<A<@>>>;>;@<AA@A588A;<<=>??@@@>>>A=@@@<>><><?A?>?A@AA7??>DC6><>7;>A@A.AA<<:3<999:<;::07878(8:;;@=@=AA<??@@A@@<@<AAA@=;5798909///889;@@DAA:616==68//-60729)/)/997--,
@ATNG8:03614:04090
GATGGTAGCGCGACGAGCGTAGACCCAGAAGATCAGGAACTCTAGAAGAATTCAGATTTTTAACACGAGAGTAAACGTAAAAAGAAGGTTTTACAAGACTCACGTTAACAATATTGCAGCAGTACGCACACAATCGAAGCGCAGTAAGGATGGCTAGTGTAACTAGCAAGAATACCACGAAAGCAAGAAAAAGAAGTACGCTATTAACTATTAACGTACCTGTCTCTTCCGAAACGAATGAGTACGATGAGAGAGCTCTCTCTACCATCGTTCCTTCTGAGTCT
+
@BBB?CCCB@@CCBBBCB;?BA@@@4>;;69??B;;7;?AAABBBB?AB>A=ACBABBBB3B@CCBBBBBBBAA:A@AA@A@0@B>B5;;<-;A@<ABBBCBCCC@B?CC?CBB@BBAABCCCCCCCCBB:97;AAA?BBBBAA@A;?<?;:5;@@@ABBC@BCBBBC?BB@999=?A999+9<>;97878(5:6>9;;;;BAA<A<AAAB=B<==BBC@CCCAAAB@C@ECC=B9999CBBBBBBB@AAA@=;;;?====??>>:?>888:>=?7<;>>>AAA
@ATNG8:03616:04118
GATGGTAGAGAGACTGTAGCGCACCCAGAAGATCAGGAACTCTAGAAGAATTCAGATTTTTAACACGAGAGTAAACGTAAAAATAAGGTTTTACAAGACTCACGTTAACAATATTGCAGCAGTACGCACACAATCGAAGCGCAGTAAGGATGGCTAGTGTAACTAGCAAGAATACCACGAAAAGCAAGAAAAAAGAAGTACGCTATTAACTATTAACGTACCTGTCTCTTCCGAAACGAATGAGTACGTGTGCGACGTGTCTCCTACCATCGTTCCTTCTGAGTCT
+
5<<<8=>BBCBBBCDDGGCCBBBBI>CBB@BBBBCC@C=@?BBBBC?BB@B=@@>9:999(8;ABBBBBBB@AA;?<;;;;;*;;<@2999&5;<7>A<@@CA;;7;?AA>AAA6;:A?@ABDDBCBBA@@B@BAAA?BBBBCDCC?B?A::5;CAABCCC?BBBBBB?BB?AAA:>=9998*897/868786%7=99756:79::4957==>1818=ADD=@@A@@<=9<8<<<6;?A=?>?AAAAB;;00099966:=@@D=8876;997=:>;@<?>>BBBBB
@ATNG8:03618:04096
GATGGTAGCACACGAGATCTCATCGTACTCATTCGTTTCGGAAGAGACAGGTACGTTAATAGTTAATAGCGTACTTCTTTTTCTTGCTTTCGTGGTATTCTTGCTAGTTACACTAGCCATCCTTACTGCGCTTCGATTGTGTGCGTACTGCTGCAATATTGTTAACGTGAGTCTTGTAAAACCTTCTTTTTACGTTTACTCTCGTGTTAAAAATCTGAATTCTTCTAGAGTTCCTGATCTTCTGGCGCGTATGTATGTCGCCTACCATCGTTCCTTCTGAGTCT
+
?9:A?CEDCDCCCCCCCCCBBBCCCBCCBCCC>CBBB<BBAC@BBCDCCC>?@BBA?B@BBBC@CABA@?BBBCB=@@@@@2AA?BBBB=BBBB?BBB?BB;=<AC8899ACDA@@@:>>@;>9>>A?<:551599A:>=><>BADA<=>A<<<>69:::=>=A:>=@>>?@@@<=>>BB5A=A;:;:::):====5>888>>>>??;????/?>>>B=A=AA=AAAAAAA;A<??::;A;>>?==88;9///<=;?????;???:====B=B=B;A@@@A>>>
@ATNG8:03570:04167
GATGGTAGTAGTACAGCTAGTCATACCAGAAGATCAGGAACTCTAGAAGAATTCAGATTTTTAACACGAGAGTAAACGTAAAAAGAAGGTTTTACAAGACTCACGTTAACAATATTGCAGCAGTACGCACACAATCGAAGCGCAGTAAGGATGGCTAGTGTAACCTAGCAAGAATACCACGAAGCAAGAAAAAAGAAGTACGCTATTAACTATTAACGTACCTTTCTCTTCCGAAACGAATGAGTACTATAGACTATCTGAGACTGCCAAGGCACACAGGGGATAG
+
0//7)//:;9<>>>0//;<///<<;;7;AA<DDED@A=@=@@B@@@C@CC@D@A::9AAA@1>9==///9777;;13344999$5>7<.555&5994;665=?>:A=@;??8?;;6:ABCCBBCDCC;;9CCC>B;;;?BAA@?>AA3;5;@@:994:;://)/)/886748:4<<717733,333,322222#.726../57;;=8=59722,5699=4929:,:<;;17-7<=8@AB?>==@BBBC@AABA@@@>>>@@?ABBBB?D?C?CB@?>>>@@5@@@@
@ATNG8:03575:04162
GATAGTGTCATATGAGAGTGTACTCATTCGTTTCGGAAGAGACAGGTACGTTTAATAGTTAATAGACGTAACTTCTTTTTCTTTGCTTTCGTGGTATTCTTGCTAGTTACACTAGCCATCCTTACTGCGCTTCGATTGTGTGCGTACTGCTGCAATATTGTTAACGTGAGTCTTGTAAAAACCTTCTTTTTACGTTTACTCTCGTGTTAAAAATCTGAATTCTTCTAGAAGTTCCTGATCTTCTGGGATGTGTGCGCAGTGCCTACCATCGTTCCTTCTGAGTCT
+
>BC>DCBCBBBCCCCCBB@9994/7//)/766,57393/////<;6<<<999)/)/:7727499///:<<6;<:<<?@@+==?6666?3:;:949//)/8(--//:;79;;;<;995:99393;;99?@99.99==:@?=995:9<<<<;;;:?;00/6;;6;6::<555<<<8=??@@@+>:>6;9;;;$55:::1;55599555;49999(5445<7<9==84////)/83839:;=<<25/:>3>0/00005;::;;;<?????B999B9==@:>>@>>;@A
@ATNG8:03585:04186
GATGGTAGCGCGACGAGCGTAGACCCAGAAGATCAGGAACTCTAGAAGAATTCAGATTTTTAACACGAGAGTAAACGTAAAAAGAAGGTTTTACAAGACTCACGTTAACAATATTGCAGCAGTACGCACACAATCGAAGCGCAGTAAGGATGGCTAGTGTAACTAGCAAGAATACCACGAAAGCAAGAAAAAAGAAGTACGCTATTAACTATTAACGTACCTGTCTCTTCCGAAACGAATGAGTACCTCTCAGACGCTCGTCCTACCATCGTTCCTTCTGAGTCT
+
5<<>@CCCBBCBBBCCCCCCCBCCC<BBC?CABB999:@CCCCBBB?BB>B>BBCBBBBB3B?CBAACCCDBAB<ABAAAAA2A@>C5;;;.<FD@BBBBBBCAA>@@CC@DCC=??BBCBBCCBBCFCCBB@BBBA=AAA@@ABD@C@B@@>@AABBBCB@BBCBAA>AE??>?<??@@@8>==9888888%9<9<879???AA:>:=?BD3958@BAA?ACCBBBB?B?BAA9@??>?ABBBEC@?@?B@>>>@@@?>>A=@@E<@;;;A=@>B?ABCAABBD
@ATNG8:03587:04152
GATGGTAGCGCACACATAGATACAGTACTCATTCGTTTCGGAAGAGACAGGTACGTTAATAGTTAATAGCGTACTTCTTTTTCTTGCTTTCTTGGTATTCTTGCTAGTTACACTAGCCATCCTTACTGCGCTTCGATTGTGTGCGTACTGCTGCAATATTGTTAACGTGAGTCTTGTAAAACCTTCTTTTACGTTTACTCTCGTGTTAAAAATCTGAATTCTTCTAGAGTTCCTGATCTTCTGGACAGAGTGTGCAGATACTACCATCGTTCCTTCTGAGTCT
+
>==B@BADDCDBBCCCCCDCCCBBCCCCBCAA?ACDD?@@?B@DCCCCCB@CCC@?>@@BBBA?B?CCCCA???B?BCCCC2CC>AABD=BB?C?BBA<??598?CAB?BBBBCCBB?BBB@@:>>>>9;;A;>>?A;CBBBCBBCBAAACCBBB?CCC@BA=@=@ABBBCCCC@BDDDD9B=@;9999-;BAAA;;;DCCCCBBB@DDDD2CAABC@C@CC@BBBAA@@@C@CCDBBB<??CADCCCCCBBBAABBCCCCCCC?CAAAC@F>B<BCCCCA@A
@ATNG8:03589:04142
GATGGTAGCTCACGTACGTCACACGTACTCATTCGTTTCGGAAGAGACAGGTACGTTAATAGTTAATAGCGTACTTCTTTTTCTTGCTTTCGTGGTATTCTTGCTAGTTACACTAGCCATCCTTACTGCGCTTCGATTGTGTGCGTACTGCTGCAATATTGTTAACGTGAGTCTTGTAAAACCTTCCTTTTACGTTTACTCTCGTGTTAAAATCTGAATTCTTCTAGAGTTCCTGATCTTCTGGTCTACTACACTGTACTCTACCATGTTCCTTCTGAGTCTACACGACTTGCCATAGA
+
5555.4;?95556<<<;;??>;9;@@;;5955.9@A@<@C=A<@?;:;00)/9///)/)/://+58<?A???BAB=AAABB3AA;@933(3:9</44C;??=??>=?A;>>>B?@??<@??<?=B===?88/69666)/,7,---668:888999588;;=<:==<<=>><==A:==>A>/=18081888)/::9;)////69::9:1888(2555:6=4996:;;;9994949;;;@@<@>>8>????<<<666;///==3679773727474-/-33-//56768732,22(**222
@ATNG8:03591:04146
GATGGTAGTGCGTGAGAGAGAGACCCAGAAGATCAGGAACTCTAGAAGAATTCAGATTTTTAACACGAGAGTATACGTAAAAGAAGGTTTTACAAGACTCACGTTAACAATATTGCAGCAGTACGCACACAATCGAAGCGCAGTAAGGATGGCTAGTGTAACTAGCAAGAATACCACGAAAGCAAGAAAAAGAAGTACGCTATTAACTATTAACGTACCTGTCTCTTTCCGAAACGAATGAGTACGTGTGACGTACGTGAGCTACCATCGTTCCTTCTGAGTCT
+
BBBC?CCBBBDBBBBBBEB@@BBBD9DDD=BDCBBB?B?BBBB@@A?CB=??@A?77788)76CBBBCCAA@AA@AAAACC9A@=>6;;<2>AC>BB@??>A;;7<<AA;?>A=AA@@BBBBCCCDCCCDD?CCCC?BAA@AAAA>B@CBB@BBBCCBBB?CAAAAA?BB???@:;;777)9>>;==???.=A?C:99CAA==:=:==>B:>:=@B@B=B>>>?:::0;=@@@<A;;8:CBBCCCBBBBBDCCBBCBBBBBBBAA>B@@@C>D?C<ABBBBB=>
@ATNG8:03592:04148
GATGGTAGTGATACAGATCAGACACCAGAAGATCAGGAACTCTAGAAGAATTCAGATTTTTAACACGAGAGTAAACGTAAAAAGAAGGTTTTACAAGACTCACGTTAACAATATTGCAGCAGTACGCACACAATCGAAGCGCAGTAAGGATGGCTAGTGTAACTAGCAAGAATACCACGAAAGCAAGAAAAAGAAGTACGCTATTAACTATTAACGTACCTGTCTCTTCCGAAACGAATGAGTACTATGTAGAGCTCTATACTACCATCGTTTCCTTCTGAGTCT
+
<=AB@BBBBBBCCCCCCCCCB@>;;49AB?BBDCBB=B?BAAABBA>AA>A@A??99999$34;<=BBB@AABB9@@:;;;;*;B>B5;:;&5;;<;AACCCCCC?B?CC@BBB@BABCDCCCCCFCDBBAC@DDBB>AACBAAAA<A=A@@?ACCBDCBB?BBBBA@>@B?AAA?CC???:?A@<:9999(9A?B;::ABBAA:>:=>@@5:5:>A:;6:A@?@BB@C?BCC>CBB?BBBBBBBCCAAABBBBA:::666??@>;=;:676)81818;A=>>@>
@ATNG8:03593:04159
GATGGTAGGACGAGCGTCTGAGAGGTACTCATTCGTTTCGGAAGAGACAGGTACGTTAATATGTTAATAGCGTAACTTCTTTTTCTTTGCTTTCGTGGTATTCTTGCTAGTTACACTAGCCATCCTTACTGCGCTTCGATTGTGTGCGTACTGCTGCAATATTGTTAACGTGAGTCTTGTAAAAACCTTCTTTTTACGTTTACTCTCGTGTTAAAAATCTGAATTCTTCTAGAGTTCCTGTCTTCTGGCGCGTATGTATGTCGCCTACCATCGTTCCTTCTGAGTCT
+
:==C@CCC?@@@;9;4555:<@CC?BBCCBCB>A;::,9<9?6::9:996:@@@ED@D?B:95;4939:=77//)/:)//<<<*9993<>>@8??==8<9949@259<@<@9ACCCCCCC?@?C@B?CCBBBBBC?BDCC?B@@BBBCCA@@@;;:DD=;;9?AA?C<@@@999@@@;??????0@=@;>>>>>.:9@@B=C::9@@>>99.9595$9@@==;@;@A9@@A;;:C@C?CCBBB?BAG@CFC<;;BBBCCCCBBBACCB?A;;;@=@?C?BCC@>>00
@ATNG8:03596:04164
GATGGTAGGCGTGTGAGAGTCTGCCCAGAAGATCAGGAACTCTAGAAGAATTCAGATTTTTAACACGAGAGTAAACGTAAAAAGAAGGTTTTACAAGACTCACGTTAACAATATTGCAGCAGTACGCACACAATCGAAGCGCAGTAAGGATGGCTAGTGTAACTAGCAAGAATACCACGAAAGCAAGAAAAAGAAGTACGCTATTAACTATTAACGTACCTGTCTCTTCCGAAACGAATGAGTACAGAGAGTACGATATGTCTACCATCGTTCCTTCTGAGTCT
+
@?@CACBB@BCCCCCCCDC@@@99:06CC=CCAA@@=@?CBCCCCC@A@>@?@><87777)9?ACFABBBCBB@8?@88777(9A<A3999+37;6=@9?AAAAA<A:>=<A:749<==@>>>@AAA?AA>>:?A@@9==AAAAAA:?:?<<8<=>A@?>>9>ACABB>BB@B<<5:;999/;794:?AAA/::7:=?AAA@@@<>9==<?;?;@@>>>:>>>>;;:1939;;1<BB?BBBB>??AAAA>@@AA=?=AA>@>?==9>AC@>9>7;7=>AABA@@
@ATNG8:03597:04154
GATGGTAGTGTCATATTAGAGTGTGTACTCATTCGTTTCGGAAGAGACAGGTACGTTAATAGTTAATAGCGTACTTCTTTTTCTTGCTTTTCGTGGTATTCTTGCTAGTTACACTAGCCATCCTTACTGCGCTTCGATTGTGTGCGTACTGCTGCAATATTGTTAACGTGAGTCTTGTAAAACCTTCTTTTACGTTTACTCTCGTGTTAAAAATCTGAATTCTTCTAGAGTTCCTGATCTTCTGGGTGTATCAGCGAGTATCTACCATCGTTCCTTCTGAGTCT
+
@:?B@DCCDDDBBBBCACBBDDDC@@@CCCCC?B???<@D@CABCCCCDD?CCCBB?B?BDDD?A?CCDD???FC?99999';A>ABCCC:CBBC?CCC>BD?99:CCC@CCBBBCCC?AAB?C@CCCBBBBB?BBCC@CCCCDCCBBBBCCCBBB?BAB<??<??BBCCCCBBC@BBBBB9@<@<::99*;CCDF<AADDDDDCCC>AAAA2ABBCC@C@CD@CAA@CBB?B@DCCCCC?B9:989BBCECBCCCBBBCCCDAB?BAAAC?C@C=@ADDE?>>
@ATNG8:03597:04174
GATGGTAGCAGACGTGACAGAGCGCCAGAAGATCAGGAACTCTAGAAGAATTCAGATTTTTAACACGAGAGTAAACGTAAAAAGAAGGTTTTACAAGACTCACGTTAACAATATTGCAGCAGTACGCACACAATCGAAGCGCAGTAAGGATGGCTAGTGTAACTAGCAAGAATACCACGAAAGCAAGAAAAAAGAAGTACGCTATTAACTATTAACGTACCTGTCTCTTCCGAAAACGAATGAGTACTACTCTCAGAGACACACTACCATCGTTCCTTCTGAGTCT
+
BB;;45:9;=@@;<=>??BBB;:5;8=<=?=;;;;;6:;995BBAB@?>;??898??DDD1@<@<;::34433=5=;==@@@+59.5.555&5<>?AA@@::;4:.::??;@@@=@CCBCBBCEFDCCCCCC>;;9:4498374::4:799505><;;;;=8:::;;;67713>:6444==6;<<8=::??A(?;:252776577)/).557)/)/9?@@<?<;;;<;2823337&7<>:@BAAAAABAABBBBABCBC?888>;<949;;9:5:9=6<::99;;;
@ATNG8:03598:04154
GATGTAGAGAGACTGTAGCGCACCCAGAAGATCAGGAACTCTAGAAGAATTCAGATTTTTAACACGAGAGTAAACGTAAAAAGAAGGTTTTACAAGACTCACGTTAACAATATTGCAGCAGTACGCACACAATCGAAGCGCAGTAAGGATGCTAGTGTAACTAGCAAGAATACCACGAAAGCAAGAAAAAGAAGTACGCTATTATCTATTAACGTACCTGTCTCTTCCGAAACGATGAGTACTGCGTCTCACTCTCGCCTACCATCGTTCCTTCTGAGTCAT
+
;;;>BCCCBBBCCC@C@>>>C<<<5<;:5:::;::;:9<????8937;/7/7<;88;;;)828333;::::::3335<<<<+<@<?:>??2@@C@CCAB>@@@@<@?@>;?@>;>@=?AA@AACCCCCBAB>AA@@=@????@??:>9=00/<<<=?<B@CCBBAB=BD@DBB>@??==8<8718DEFD2?@<A:::<::5616;<<==:>8==;::876686880/(/88.3//.66799:777;999B@A?<;;00*0;;)0/=;;17172;8888;///
@ATNG8:03603:04187
GATGGTAGTGTCAGTGCGCGTCGTCCAGGAGATCAGGAACTCTAGAAGAATTCAGATTTTTAACACGAGAGTAAACGTAAAAAGAAGGTTTTACAAGACTCACGTTAACAATATTGCAGCAGTACGCACACAATCGAGGCGCAGTGAGGATGGCTAGTGTAACTAGCAAGAATACCACGAAAGCAAGAAAAAGAAGTACGCTATTAACTATTAACGTACCTGTCTCTTCCGAAACGAATGATACGTGTGACGTACGTGAGCTACCATCGTTCCTTCTGAGTCT
+
44445445=<@<;;6<@A@A955558<B<@@BBDDHAE@BAAAAAA?BC?B@ECBABCCC1979@@@??>@999+9?@>??@1:?=B4:::&9@@<@BAA@@@00,0;<<9<@C@CB::;;;;<:ABB:;;C=A@@@@=@AA@@??::399929??=978A?AABBBB?AA=;;;8=:7760///5/////(-928///;9<57189>>@@<@9<9A??;>:998<=2:59CC=AB@777777?;;77788>;;;<<::<AAAA4;;555.75::@>99;///
@ATNG8:03610:04185
GATGGTAGATACTCGCTGATACACCCAGAAGATCAGGAACTCTAGAAGAATTCAGATTTTTAACACGAGAGTAAACGTAAAAAGAAGGTTTTACAAGACTCACGTTAACAATATTGCAGCAGTACGCACACAATCGAAGCGCAGTAAGGATGGCTAGTGTAACTAGCAAGAATACCACGAAAGCAAGAAAAAGAAGTACGCTATTAACTATTAACGTACCTGTCTCTTCCGAAACGAATGAGTACTATAGACTATCTGAGACTACCATCGTTCCTTCTGAGTCT
+
:55@:=ABB@AA;;:CCCCE;;;DC=BBB?BAAA;;6:?B@AABBB<?@@B?BCBBBBBB3B@BBBABBBCBBB<A>@@@@@0?B>B5;;;.<@@>AAACBBBBB?B?BC@@@@@CCBBC;;;ABCCDCCCC@CBBB?BBA@??>?1;5;;<5;A@@@@@A=AABBA@>AA>ABB<@A889+3778;;<=?.7A=A>>>>?A;;6;:>>>@<?;=>A;;6;@@A@AA?B?ABA=A??;?<BBAAACBBBBCAA@=ABCA@?CBBB@BAABA=A=@<?AA?>>>>
@ATNG8:03614:04164
GATGGTAGTAGTACACTAGTCATACCAGAAGATCAGGAACTCTAGAAGAATTCAGATTTTTAACACGAGAGTAAACGTAAAAAGAAGGTTTTACAAGACTCACGTTAACAATATTGCAGCAGTACGCACACAATCGAAGCGCAGTAAGGATGGCTAGTGTAACTAGCAAGAATACCACGAAAGCAAGAAAAAGAAGTACGCTATTAACTATTAACGTACCTGTCTCTTCCGAAACGAATGAGTACTGTATCTATGTGTGCGCTACCATCGTTCCTTCTGAGTCT
+
BCCC@CBBBCCCBBBCCCCCCA@@@=@BC@BBBB;;9<@CCDCBBC@BB=@=@??@AAAA2A@BBBCCBAAACB>B>@@DDC5BB>B=A@A9ABB?CCCCCCF@?<><9949>?;@BCBCCAABCCCBBBCC@C@@?@BBBBBBAB<>;?::5;C@@?BBF@BBAAAC@BB@AAA?BA@@C9?==9:8888(8A;B788AA???<?;???>:>9<=@;;6;AA>@??;?;?@A9?>>;?ABABBBAAABBBBB???A=>>=<<<=89;<//)/161669:=9::
@ATNG8:03616:04180
GATGGTAGGCGAGAGTGAGACGCAGTACTCATTCGTTTCGGAAGAGACAGGTACGTTAATAGTTAATAGCGTACTTCTTTTTCTTGCTTTCGTGGTATTCTTGCTAGTTACACTAGCCATCCTTACTGCGCTTCGATTGTGTGCGTACTGCTGCAATATTGTTAACGTGAGTCTTGTAAAACCTTCTTTTTACGTTTACTCTCGTGTTAAAAATCTGAATTCTTCTAGAGTTCCTGATCTTCTGGGCAGACTCTCACACGCCTACCATCGTTCCTTCTGAGTCT
+
@CFF@DCB?BBBBDDCCCCC9;;DEDDCDC@@>?CCC=CC@C?CBBBCBB?BCB@@>A@BCBB?B@C@@@BBBBB?AAAAA1AA>BABB=>@BB>BBB>BB:<<@B?><>D>>>A>>9<<<:>:>A>>>@>>:>AAA9>>>>;;=BB@??A>>>>;===<@@<?<>>@CC@@@A:>>?BB6>:>=A====,=;333(--3---777;<?BBB/A@>==6:6//,/777///6:7;<@@@A766==6=///66<666=666616;;7;;;;>:>=A7;;==9///
@ATNG8:03617:04142
GATGGTAGTCTCAGATAGTCTATAGTACTCATTCGTTTCGGAAGAGACAGGTACGTTAATAGTTAATAGCGTACTTCTTTTTCTTTGCTTTCGTGGTATTCTTGCTAGTTACACTAGCCATCCTTACTGCGCTTCGATTGTGTGCGTACTGCTGCAATATTGTTAACGTGAGTCTTGTAAAACCTTCTTTTACGTTTACTCTCGTGTTAAAAATCTGAATTCTTTCTAGAGTTCCTGATCTTCTGGTATGACTAGTGTACTACTACCATCGTTCCTTCTGAGTCT
+
ABBC@CCDCCBBBDCCCBBBBBBCAAACCC@@<?@@@:AB?CAECCBCCC?CCBAA?A?BBBA?C?CBBAABACC=A?ACC1AA@<?@@A<BBCCACCD@CC?CCDDDD>BACCCCCC@DDD>B>BCCC@@@D@CCBB?CBBBBCCBCBBBCBBBB?CCC@BB?A?BBCBCCDCC?BDDDD;A;@=::9:*;BABB>BBCCCCBBBB@CEGE5BAAAC=B>;::/:@B@CCC?CACCCCBB?BAB@BCCCBBBBBCCDCBBBCCCC?CBAAB?B@B>BCCBBB@A
@ATNG8:03618:04175
GATGGTAGTGATACAGATCAGACACCAGAAGATCAGGAACTCTAGAAGAATTCAGATTTTTAACACGAGAGTAAACGTAAAAAGAAGGTTTTACAAGACTCACGTTAACAATATTGCAGCAGTACGCACACAATCGAAGCGCAGTAAGGATGGCTAGTGTAACTAGCAAGAATACCACGAAAAGCAAGAAAAAAGAAGTACGCTATTAACTATTAACGTACCTGTCTCTTCCGAAACGAATGAGTACAGAGAGTACGATATGTCTACCATCGTTCCTTCTGATTCT
+
>@00+/:::>BBBBIGCCBA966>>9;;@865BC@@=@@AB=???=>BB?C@AA???BA@+A<8937339:;?=6@ACLFEF5BA=A5;;;&9<<=<AAC====B@C@CC>@@@=@@@?@BBBCCCCB;;;A@CDFC?CAAA;;:B;<8<00,0@=@@@BB?BCBBCD=??9:::4::@A@@6@??<?BHEDD(BB?A588BAA?<1617;<>+/+/:>>>=BBAABBA<@3999/88928>?BBBBCCBBBBBCAABCCCA@?A?C6::A>>:>;?8==>>>=AA
@ATNG8:03572:04226
GATGGTAGGACGAGCGTCTGAGAGGTACTCATTCGTTTCGGAAGAGACAGGTACGTTAATAGTTAATAGCGTACTTCTTTTTCTTGCTTTCGTGGTACTCTTGCTAGTTACACTAGCCATCCTTACTGCGCTTCGATTGTGTGCGTACTGCTGCAATATTGTTAACGTGAGTCTTGTAAAACCTTCTTTTTACGTTTACTCTCGTGTTAAAAATCTGAATTCTTCTAGAGTTCCTGATCTTCTGGGCTGCGCTGATATGCGCTACCATCGTTCCTTCTGAGTCT
+
555=9>CC@CB@ABCBBCCBBCBB?BCBCCBA?@CCD=CC?C@CBDCBBC?CBBAA=B?CBBB@C@CCCCDCCCC@CCCCC1BB@BCCC>BBBB@BCCCDD9;;@@AC>BBBBBAAA<AAB?B7;;C@B@DD@DCEFAGBBBCCBBBCBCCAA@C?BDD@BB?B>AACCCDCCC?ABFFF;B>@=;;:;;*;BBDJ=CBCCCCCBA@;@@@@,?AABB@B@DC@CCBB@@@@C@CCBCCC<@?AA:@:::ABBBCCDCCCCDDCC?AAABA=B@C@CCDDDCBB
@ATNG8:03574:04199
GATGGTAGGACGAGCGTCTGAGAGGTACTCATTCGTTTCGGAAGAGACAGGTACGTTAATAGTTAATAGCGTACTTCTTTTTCTTGCTTTCGTGGTATTCTTGCTAGTTACACTAGCCATCCTTACTGCGCTTCGATTGTGTGCGTACTGCTGCAATATTGTTAACGTGAGTCTTGTAAAACCTTCTTTTTACGTTTACTCTCGTGTTAAAAATCTGAATTCTTCTAGAGTTCCTGATCTTCTGGATACACTCATGTGCACCTACCATCGTTCCTTCTGAGTCT
+
:69D<@CB=CCCCBABCCCDCAAA?CDDCCCA=A???<ACAD?BBCCDCC@BBBCC@C@CCBB?C@CCCCBBBCD?CCCCC3CC@CCCE>BBCB?BBB>BC:;;ADCE@CBCCBBBC@CCC@C@DBCCCC@@>?DDD?ABCBCBBBBBBCCBBBB?BAA>AA@F?CACCCDCCC@CCCCC;C>A=A@?@B0@CDDD>AACJFDCBBC@CCCC5CCCCC@C@CC@CBBCCCC@C@BBACBB?BBCAEECCCBBBC@AACBBB?@AA@CBA@A@C@C?CCCAA@@A
@ATNG8:03577:04196
GATGGTAGGCGTGTGAGAGTCTGCCCAGAAGATCAGGAACTCTAGAAGAATTCAGATTTTTAACACGAGAGTAAACGTAAAAAGAAGGTTTTACAAGACTCACGTTAACAATATTGCAGCAGTACGCACACAATCGAAGCGCAGTAAGGATGGCTAGTGTAACTAGCAAGAATACCACGAAAGCAAGAAAAAGAAGTACGCTATTAACTATTAACGTACCTGTCTCTTCCGAAACGAATGAGTACTATGTAGAGCTCTATACTACCATCGTTCCTTCTGAGTCT
+
BBBB@CBB@CCCBDCCCCB@AA;;:)5B@?BB@A@@=@>BBCBBBB?;;8;@A@=99999):<D@AA?>?B@@@8?=99999'87/3/777&33;4:858;=>>><><AA<AAA:==@AA@@@@@CCC888A=A?=>8==@?<<75.8<A=><>???@@A@=B>>>BB>AB>A>=6;<9::/:<<7:::::*::5;;;;AA;;;9=9=@@A=B=C@888<?AAA====A=@@@9?BB@A>>;//////;@@ABBBB?@?@@@@DD:==AAA;@:>:>BE@@@==
@ATNG8:03580:04211
GATGGTAGCTCGCTGATGATATCTCCAGAAGATCAGGAACTCTAGAAGAATTCAGATTTTTAACACGAGAGTAAACGTAAAAAGAAGGTTTTACAAGACTCACGTTAACAATATTGCAGCAGTACGCACACAATCGAAGCGCAGTAAGGATGGCTAGTGTAACTAGCAAGAATACCACGAAAGCAAGAAAAAAGAAGTACGCTATTAACTATTAACGTACCTGTCTCTTCCGAACGAATGAGTACTTAGATATACGTATAGCTACCATCGTTCCTTCTGAGTCT
+
A?@D?BDCCBBBCCDCCCBABAAAC@BBCACCCCAA?A?A@A???A>BA?B?AABA@@@=)94::=:<:?;;?>5;8;;;;;*;B?B?CCC:CCC>CDBCBB;;;7<7;C@CBC>@@B@ABCECCBB;;;DE?BCCE@CBCCBBBA=A?A:;8;BBBBABA?BCCCCB@BB?@@>177>??8777/7;>?AB)?@<>::;AB@@@<A<==<>17+//@@@<@AAC@@=+0+00+/660668;;;:@<?BCB=88?9>>A?>>A:;6;>??B?BAD?BBBBB:::
@ATNG8:03582:04195
GATGGTAGTGTCAGTGCGCGTCGTCCAGAAGATCAGGAACTCTAGAAGAGTTCAGATTTTTAACACGAGAGTAAACGTAAAAAGAAGGTTTTACAAGACTCACGTTAACAATATTGCAGCAGTACGCACACAATCGAAGCGCAGTAAGGATGGCTAGTGTAACTAGCAAGAATACCACGAAAGCAAGAAAAAGAAGTACGCTATTAACTATTAACGTACCTGTCTCTTCCGAAACGAATGAGTACACACTCTCATATGACACTACCATCGTTCGGTCAGAGTCT
+
@B;9455;;=<<<7777///:////39996;55544.4.44<55497434:5:9:;;===+:8:<;=<333338/3359999$445:.444&4<;8>>655=:999<6::5:::488<:==CCCABBBB@DD?::99;@9:9A@A?9A<::9;@CC9:9;=:>;>8808<;6/00,0??AA=A9849@AAB3BB?B=>=;>?=>8=9<:;93:19;@:0+0..-.-93838:91///)/6668888;:888:888/./;;??>==99777?7;?7=?>=877;=
@ATNG8:03586:04222
GATGGTAGTATAGAGCTCTACATAGTACTCATTCGTTTCGGAAGAGACAGGTACGTTAATAGTTAATAGCGTACTTCTTTTTCTTGCTTTCGTGGTATTCTTGCTAGTTACACTAGCCATCCTTACTGCGCTTCGATTGTGTGCGTACTGCTGCAATATTGACGTGAGTCTTGTAAAACCTTCTTTTTACGTTTACTCTCGTGTTAAAAATCTGAATTCTTCTAGAGTTCCTGATCTTCTGGTGTCTGATCTGTATCACTACCATCGTTCCTTCTGAGTCT
+
;66=:>CCBBCCCCCCAAAB=BBCDDAAAB@?<@@@@9@C>A=A???ABB?BBBAA>A>ABBB@B?BBBAAB?:>695898(2;3;@AA9;=AA>BBC7971555777:>AAAA@@A;;==<@=@@@>>>>A<A?@@<@@AA@@>>=>@@>>99:7///9@==@@F==>;;5::::;/;9>8==?>>/>888@8?=>>=@A?=<1////'////84859949;==88948-//99>A7:;=9=A;;;==@????=>=@@A>:6:///>6:5959=:::///
@ATNG8:03588:04215
GATGCTCGCTGATGATATCTCCAGAAGATCAGGAACTCTAGAAGAATTCAGATTTTTAACACGAGAGTAAACGTAAAAAGAAGGTTTTACAAGACTCACGTTAACAATATTGCAGCAGTACGCACACAATCGAAGCGCAGTAAGGATGGCAGTGTAACTAGCAAGAATACCACGAAAAGCAAGAAAAAAGAAGTACGCTATTAACTATTAACGTACCTGTCTCTTCCGAAACGAATGAGTACGTGTGACGTACGTGAGCTACCATCGTTCCTTCTGAGTCT
+
@<?ABBBDAABCBBBDCCBBBBCCCA;;;B;;4:8@@@BAA@8?<<A>@BBBBBBB3B?BBBBCBBA???8?AAACCD5AA@C@CCC9CCEACBBBCCDCC?B>@@=@AA?ABBBBBBKHEBBBB@@A<@@@@=@@ABBBBB?C@CCB@BDCBBBD?::9@>@;@@<???8>>8898*9=<9999:9:%/959///::>??=B<==<D=C<;<@BB>@>:0000+-0888,8--)/=>>>@<=777BAAABBBBBBBA@ABB?BB99:?F@B;>>???>>>
@ATNG8:03591:04193
GATGGTAGGAGACACGTCGCACACGTACTCATTCGTTTCGGAAGAGACAGGTACGTTAATAGTTAATAGCGTACTTCTTTTTCTTGCTTTCGTGGTATTCTTGCTAGTTACACTAGCCATCCTTACTGCGCTTCGATTGTGTGCGTACTGCTGCAATATTGTTAACGTGAGTCTTGTAAAACCTTCTTTTTACGTTTACTCTCGTGTTAAAAATCTGAATTCTTCTAGAGTTCCTGATCTTCTGGGTGCGCTACAGTCTCTCTACCATCGTTCCTTCTGAGCT
+
5:>>;DBC@CDCCCCCCBCBCCCCCCBCCDBB?BBBB=CC@C@BBBBBCB?BBBBB?A?BBBB?B????BBCCBB>ACBCA2@??ACCD9BAAA?BBB@DE@?>@BBD@BAA>@@>>9=AA>D<A@@;;;>><@@@A;===>???:;;CBC@>>>7;;?===:==;;;>>BB@>125777*73:455555'.7222,2-----7635+2222$27657073;;5>>>>;;;=?<?A@999///@@677;?@???????AAAA:::9@///=7<6;177@A??7
@ATNG8:03591:04233
GATGGTAGGCACTGCGCACACATCCCAGAAGATCAGGAACTCTAGAAGAATTCAGATTTTTAACACGAGAGTAAACGTAAAAAGAAGGTTTTACAAGACTCACGTTAACAATATTGCAGCAGTACGCACACAATCGAAGCGCAGTAAGGATGGCTAGTGTAACTAGCAAGAATACCACGAAAGCAAGAAAAAAGAAGTACGCTATTAACTATTAACGTACCTGTCTCTTCCGAAACGAATGAGTACGTGTGACGTACGTGAGCTACCATCGTTCCTTCTGAGTCT
+
AFDC?CBB?BAAADDCCCBBBCCCC>CCC?CDDDAA?AACCDCCBB?BC@D?BBCBBBBB2B@CBCACCCCBBB=BBBCEFD3HC@C4;<<.:BB<BBBBCCDCB?B@CC?CCC@ABBBCCDCCCBBBBBBC?BBBB?BBBDABAB?B@BBB?BCCCCCCC?BBBBBB;???:9:9==:99,8;;8788888%/:7=///=9>;;7<=BA@@8;7;AC@@>@CAAABB?A@BAA=B??<?BBCCBBBBBBBBCCCC>??BBBBBAA>AA@AC?B?>=AAAAAA@?
@ATNG8:03594:04209
GATGGTAGCACGAGTCACTCATATCCAAAGATCAGGAACTCTAGAAGAATTCAGATTTTTAACACGAGGGTAAACGTAAAAAGAAGGTTTTACAAGACTCACGTTAACAATATTGCAGCAGTACGCACACAATCGAAGCGCAGTAAGGATGGCTAGTGTAACTAGCAAGAATACCACGAAAGCAAGAAAAAGAAGTACGCTATTAACTATTAACGTACCTGTCTCTTCCGAAACGAATGAGTACGAGAGTCAGAGCAGAGCTACCATCGTTCCTTCTGAGTCT
+
49:==BCCCCCB=CCBBCCCB@AAC8BB<;;;DAA=AACCDCCCB@BE@C@@@@CDDED3D@:88<777(3;=5=@@<==>+;@3:39:9*9>>8;?998BBBC?B?BC?BAC=CB@@@?@@@@@AAAAAA<AA>>9>>=<<==>9<:=?B=AAAAA999=AAA@;:::B?ABB?AA;::5;AA?BCDED3??=?::9AAAAA5959AAA?B?BBAAA@BBBC>?@@B@?AA:>BB@AAAB???:::BBBBBBBCCCC@@@CDD?B9::A=@=A;??BBBBBB
@ATNG8:03604:04234
GATGGTAGAGAGACTGTAGCGCACCCAGAAGATCAGGAACTCTAGAAGAATTCAGATTTTTTAACACGAGAGTAAACGTAAAAAGAAGGTTTTTACAAGACTCACGTTAACAATATTGCAGCAGTACGCACACAATCGAAGCGCAGTAAGGATGGCTAGTGTAACTAGCAAGAATACCACGAAAGCAAGAAAAAGAAGTACGCTATTAACTATTAACGTACCTGTCTCTTCCGAAACGAATGAGTACGAGAGTCAGAGCAGAGCTACCATCGTTCCTTCTGAGTCT
+
><@B?AAB?AB@A@@CA><<@BBCG=CBB@BBC@@@>A=@@@>>:B8=A=?=78774==>=&@=?>>>>;;8?@@9@>?>===,>>999===>0?AB>CA@A@;:;CAD@BB@A;;8:@@BCDCBBACCBBBBC@BECC@C@??BBBC@E?B@@=@AABABBB?CBCCBB?BD@A??:=>:::,8<=9@@@@A2>B<?;;;BCC;:5:8===?8=8<>@;;5;B;:9AA=?<?CC=B>><=BCBBBBBBBBBB?@?BBBCC;;;?;;5888;:5:1818;:<=:;:
@ATNG8:03605:04198
GATGGTAGCTCTGCTCTGACTCTCGTACTCATTCGTTTCGGAAGAGACAGGTACGTTAATAGTTAATAGCGTACTTCTTTTTCTTGCTTTCGTGGTATTCTTGCTAGTTACACTAGCCATCCTTACTGCGCTTCGATTGTGTGCGTACTGCTGCAATATTGTTAACGTGAGTCTTGTAAAACCTTCTTTTTACGTTTACTCTCGTGTTAAAAATCTGAATTCTTCTAGAGTTCCTGATCTTCTGGGCTGCGCTGATATGCGCTACCATCGTTCCTTCTGAGTCT
+
?@@A@BBA@;CCCCDGC;<;DCBBBCDCBBAB@AAAC>CE?C@CCBBAAA>BBDDCADADBBB:;:;CBCBBBBB@BEEEE5CB@BBBC=B@BA@CBB>BC=@@@@@C9;;BCBBCC<;;D?B?BBBCC;;;>AACC@CCCBBBCCAA@BCBBCB?BBC@DC@B>?@@CBCCDD@BBBBB7B=B?BACCB0AABBB8;;BCB;;;@A5;;;:*:@?;;6;<@C@BCCCBBB?B>AABCCC>A;AB9A000AAABHBDDCCECCCC=AAABB@B@B@BECBABBB
@ATNG8:03609:04198
GATGGTAGAGAGAGCTCTCTCATCGTACTCATTCGTTTCGGAAGAGACAGGTACGTTAATAGTTAATAGCGTACTTCTTTTTCTTGCTTTCGTGGTATTCTTGCTAGTTACACTAGCCATCCTTACTGCGCTTCGATTGTGTGCGTACTGCTGCAATATTGTTAACGTGAGTCTTGTAAAACCTTCTTTTTACGTTTGCTCTCGTGTTAAAAATCTGAATTCTTCTATAGTTCCTGATCTTCTGGCGCTCTGTCACGTCTGCTACCATCGTTCCTTCTGAGTCT
+
;69C;CDCCC@BBDDABBCBBDCCCCCCDDAA=ACCE=CC?C@CCBCBCC?CCCBB?B?AACC?D>AAAABBBBB?AAA@@2@@:@>>?:;CCC?CBB?BB599ACAB@BB@@>>??:?>>=C=CCAAA<<<;?@AA:??=>>??AAAAA@=>>A<;;;=DA<A<AB>>>???@;@AACC.D<A899:;:*9=///(////<<8;<9-5555$28<9:6?9@@<@A>>>>A=A<??@??>:>??6;:@>??@@@@@@@=<====>;>@@CA;?;?<AAA?>>AA
@ATNG8:03609:04205
GATGGTAGCTATACGTATATCTATGTACTCATTCGTTTCGGAAGAGACAGGTACGTTATTAGTTAATAGCGTACTTCTTTTTTTCTTGCTTCGTGGTATTTCTTGCTAGTTACACTAGCCATCCTTTACTGCGCTTCGATTGTGTGCGTACTGCTGCAATATTTGTAACGTGAGTCTTGTAAAACCTTCTTTTACGTTTACTCTCGTGTAAAAATCTGAATTTCTTCTAGAGTCCTGATCTTCTGGACGACGCTGCAACTGACACTACCATCGTTCCTTCTGAGTCT
+
444:7=DBBCCCCDCCCBBBCCCBCBBBDCCCABDCC>CD@D>@@@CBBB?BBAAA=@?=ABA9:78AA????8>8<======#<949??78BAA<A99929>5;;96//)/6668==>7<<<188-8:::===<8===>:8//=///;=;>>===8818888)8:<9<==>==<@A588>@</;/7/6876(/:666.6-----63355555(58;::27807A<>===>>>A<?>:://+/697997666-----(-656-..44505---2,2,20587755//
@ATNG8:03609:04224
GATGGTAGAGAGAGCTCTCTCATCGTACTCATTCGTTTCGGAAGAGACAGGTACGTTAATAGTTAATAGCGTACTTCTTTTTCTTGCTTTCGTGGTATTCTTGCTAGTTACACTAGCCATCCTTACTGCGCTTCGATTGTGTGCGTACTGCTGCATTATTGTTAACGTGATTCTTGTAAAACCTTCTTTTTACGTTTACTCTCGTGTTAAAAATCTGAATTCTTCTAGAGTTCCTGATCTTCTGGGCTGCGCTGATATGCGCTACCCATCGTTCCTTCTTGAGTCT
+
@ABD@CCBBBCBBBC;99CBBBCCCCBBBCA@?ACFC>BC?C?CBBCCCC@CCCBB>B?BBBB?B@BAAABAABB@CCBCB3A@=@@BB==AAD?A@B@CB599@DCD@BB>>>>=><@@A<A<AAA@@><=:>?>>9@=;=???AA@@A@A::;?7;;=AB<@<@AA>>>=@C5::>>>2><C;>>>?>/>=::<1:67///<<:=:=AAA/@;;;B:=:=A>AAAAA@@;@=AA>>>@;>>DD;D:::@???AA>>;:;:>;::1;;;:=0707)--,255585
@ATNG8:03617:04198
GATGGTAGCTCTGCTCTGACTCTCGTACTCATTCGTTTCGGAAGAGACAGGTACGTTAATAGTTAATAGCGTACTTCTTTTTCTTGCTTTCGTGGTATTCTTGCTAGTTACACTAGCCATCCTTACTGCGCTTCGATTGTGTGCGTACTGCTGCAATATTGTTAACGTGAGTCTTGTAAAACCTTCTTTTTACGTTTACTCTCGTGTTAAAAATCTGAATTCTTCTAGAGTTCCTGATCTTCTGGTGAGATATGCATGATGCTACCTTCGTTCCTTCTGAGTCT
+
@??F@DFBCCCCCBBBCCCBDDDCDDCC@@AD?BBCC>CC?C?BBBCBCBACCCCB@B>BBDC@D@CCCCBCDCC?AAAAB2AC@CBCC>BEBD@CCB?CC?@@ABBC@CCCDDCCC?BBC?C@CCDCBBBB?CCDD>BBCBBBCBCAAAD@A@C?A@@<@A=A?BBBCCCJBB?BA@A@7@?B>BBBBC5BCEED>CCCCCCCCCC@CCCE5BCBCC@C@CC?BBCBACC@C=@@DDDD;?>CBCCCCCCBBBBBBCCBBBBA@<@>A@C@C@C>AACBBBBB
@ATNG8:03618:04235
GATGGTAGCGCATATCAGCGCAGCCCAGAAGATCAGGAACTCTAGAAGAATTCAGATTTTTAACACGAGAGTAAACGTAAAAAGAAGGTTTTACAAGACTCACGTTAACAATATTGCAGCAGTACGCACACAATCGAAGCGCAGTAAGGATGGCTAGTTTAACTAGCAAGAATACCACGAAAGCAAGAAAAAGAAGTACGCTATTAACTATTAACGTACCTGTCTCTTCCGAAACGAATGAGTACTGCGTCTCACTCTCGCCTACCATCGTTCCTTCTGAGTCT
+
CCAA=A;9;ADCCCCCCCDA@AA@@:ACC@BCCCBB?BACBBBECC?BB@C?BAB;;;;;*;>BBBCCCCCCGD>BBBBFFD2BB?CADDD9CCCADCCBABDEE?A>AB?CBD?CCCBCBBBCCBBCCCCC@CBBA>ABAABBCC?CACBB@BBCBGG=@?@BBBBD@DD@CCC?AAAC@9@@@:>@@@@2AB?BABBB??@@<@=@CCC?C@BBAAE?BAA@99:5:>ACC?DBB?BBBB??@BBBBBBBBBBBBBBA@>@>:5::>>:7::@;:<;???88
@ATNG8:03572:04283
GATGGTAGGCGAGAGTGAGACGCAGTACTCATTCGTTTCGGAAGAGACAGGTACGTTAATAGTTAATAGCGTACTTCTTTTTCTTGCTTTCGTGGTATTCTTGCTAGTTACACTAGCCATCCTTACTGCGCTTCGATTGTGTGCGTACTGCTGCAATATTGTTAACGTGAGTCTTGTAAAACCTTCTTTTTACGTTTACTCTCGTGTTAAAAATCTGAATTCTTCTAGAGTTCCTGATCTTCTGGTGTCGTCTATCATGTACTACCATCGTTCCTTCTGAGTCT
+
8:<@?CCD@BBA@@@;BBCBBCCBBBEBBBBB>@@@B>CC@F@BBBCCCD?BB@997:=@BCB?B?ADDCCCBBB?BBBBE3A@=@@<=5=BAA?BDC?AB599ABBB@B@A@@@@@<@>>:>9>AAA<><><@@AA:>;A<;9:8:>=?<==??<=>>=AC<@;???AA@@@A<A@@@@5@=B<<><<<.>C<<<4<65///;56:=AAAA/AAAAA;?<?A=>=<?99959-//::>>7;;?=?>?@@@???AA===>AAAAA8=>AAA<@<@<A>996666
@ATNG8:03583:04255
GATGGTAGTGCGTGAGAGAGAGACCCAGAAGATCAGGAACTCTAGAAGAATTCAGATTTTTAACACGAGAGTAAACGTAAAAAGAAGGTTTTACAAGACTCACGTTAACAATATTGCAGCAGTACGCACACAATCGAAGCGCAGTAAGGATGGCTAGTGTAACTAGCAAGAATACCACGATAGCAAGAAAATGAAGTACGCTATTAACTATTAACGTACCTGTCTCTTCCGAAACGAATGAGTACACACTCTCATATGACACTACCATCGTTCCTTCTGAGTCT
+
@@AA=@@CDDCCCGCBBCEDDB999,;AA;AADC998:?BBCBBBD=AA?A?AA?>>ACC2G?AAABBDCCCCC>A@?????0>C;?4;;;-;AB@CDCBCCDDD?B?BD@BCD9::BBBCCCCCDCCCBBB@CBBB?A@AABBBC<?;?9:7;CCCCCCC?BCCBBD@BB<AA@??@000@@@B@CCCC:AAA@BCCDDDDCC@B@BCCD?B?AAA@@=?AA==::3:9===5?AA>BCBBBBBBCBAA>>@@A>>BCBBCCBB@B>??B?B?C@CBCBB:::
@ATNG8:03584:04252
GATGGTAGAGAGACTGTAGCGCACCCAGAAGATCAGGAACTCTAGAAGAATTCAGATTTTTAACACGAGAGTAAACGTAAAAAGAAGGTTTTACAAGACTCACGTTAACAATATTGCAGCAGTACGCACACAATCGAAGCGCAGTAAGGATGGCTAGTGTAACTAGCAAGAATACCACGAAAGCAAGAAAAAGAAGTACGCTATTAACTATTAACGTACCTGTCTCTTCCGAAACGAATGAGTACGTGAGAGAGCTCTCTCTACCATCGTTCCTTCTGAGTCT
+
@;?C?CBAABCCCDCCCCCBCBCCC>BCD@CBBBBB?B>A@BCBBA=AB?B?BB@?@@AB2B@CBBABBCC>>>7<=9;;;;*;B>C5;;;-;@@?@BBCBBBCC@C@CC?CAB@CCBABCCCCCCCCDDBB?BCCC?CBBBBBAA<@=@@@>ACCCBCCA?AABCCB>BB>@@@9=>8982:@@=ABBBB3??;?877@@C;:78<@@AA<@<?>B@@=@A@@@??<??BBB=BCD?BABABCCAAACCCCAA==<<>>><>A<A=>>B>>:>=AAB=<:::
@ATNG8:03591:04282
GATGGTAGCGCGAGCGAGCGTAGACCAGAAGATCAGGAACTCTAGAAGAATTCAGATTTTTAACACGAGAGTAAACGTAAAAAGAAGGATTTTACAAGACTTACGTTAACAATATTGCAGCAGTACGCACACAATCGAAGCGCAGTAAGGATGCTAGTGTAACTAGCAAGAATACCACGAAAGCAAGAAAAAGAAGTACGCTATTAACTATTAACGTACCTGTCTCTTCGAAAACGAATGAGTACAGAGAGTACGATATGTCTACCATCGTTCCTACTGAGTCTT
+
4::<.5549;9///////;9:::54.45/)//////)/38:88333-39696<:::<<;;);283339;<8:::37759:::+::3:)////&/;83-///)//7727677299:.9B@<<<<<<==<==>=B9<<;;5;44/7---(-(----889<>;>:73388849<8=:9483333(338366666'//(////9<6552767775,5399775.522.666(.....&-//)///8899=<;9///----/////;8888;532926)---55525..(
@ATNG8:03600:04243
GATGGTAGCGCACACATAGATACAGTACTCATTCGTTTCGGAAGAGACAGGTACGTTAATAGTTAATAGCGTACTTCTTTTTCTTGCTTTCGTGGTATTCTTGCTAGTTACACTAGCCATCCTTACTGCGCTTCGATTGTGTGCGTACTGCTGCAATATTGTTAACGTGAGTCTTGTAAAACCTTCTTTTTACGTTTACTCTCGTGTTAAAAATCTGAATTCTTCTAGAGTTCCTGATCTTCTGGACGACGCGCACTGACACTACCATCGTTCCTTCTGAGTCT
+
:6@@8@;;;CCBCDDDBBBBBDDCCCDDDD99::CCC>BB?B@CDDCBBB@CCBBC@D@CCA@>B?BBBBBBBBC?:::::):B=BBBB>BCCB@CCD@CC<AAABBCBCCCCCCCE@DDC@C@CFECCBBB?BACC>CCCCCBBCBBDEDCCCB?CBA?AC?B?BBCCCCB@@>@BDDF;B?B@BBDDD5GBBBB=BBCCCBBBCD@DDDD3CBCCDAC@BB@BBBCCBB?B@BDDBBB;::B?BB:;;CBBAAADDCCCEGBBABBBBC?C=@>@BBABA::
@ATNG8:03601:04255
GATGGTAGGCGACATACATACGCGCCAGAAGATCAGGAATCTAGAAGAATTCAGATTTTTAACACGAGAGTAAACGTAAAAAGAAGGTTTTATCAAGACTCACGTTTAACAATATTGCAGCAGTACGCACACAATCGAAGCGCAGTAAGGATGGCTAGTGTAACTAGCAAGAATACCACGAAAAGCAAGAAAAAAGAAGTTACGCTATTAACTATTAACGTACCTGTCTCTTCCGAAACGAATGAGTACTGCGTCTCACTCTCGCCTACCATCGTTCCTTCTGAGTCT
+
5=BC@CCD@C;96@;;>CCCCCDBB=AA@=ABAB@@?@ABCBCCC@CC?D@BB@@?DDD3C@C??:::?997A;?366??>+>=:=:<<<////<;A>0/5;;444)47;>9>DC75888:B@BBCA@@BABB@;;;A>@@@BBBBC?C?B@@=@DCBBCBBAAAABBB?BB>AA?8>93333&333,255555$59225,55997795=5=:??;?<99?9:2:@?998A>B<@@D;A>=:=<BAB@@ABA9;;ABA@AAA???=ABB?BAA::6:;@?A@ABB:9:
@ATNG8:03601:04258
GATGGTAGCGCATATCAGCGCAGCCCAGAAGATCAGGAACTCTAGAAGAATTCAGATTTTTAACACGAGAGTAAACGTAAAAGAAGGTTTTACAAGACTCACGTTAACAATATTGCAGCAGTACGCACACAATCGAAGCGCAGTAAGGATGGCTAGTGTAACTAGCAAGAATACCACGAAGCAAGAAAAAGAAGTACGCTATTAACTATTAACGTACCTGTCTCTTCCGAAACGAATGAGTACGATGAGATCTCGTGTGCTACCATCGTTCCTTCTGAGTCT
+
44::5::;;?BBBDHA@@@@@AACB;BBB?A?DCBC@C@CCCBCAA=??;?;?AC@@@@@0@=BBBDHCCBA@@6@C;;;;.:@;@;<<<0<=>9>==?;9;00*0;0000?C@CCA@ABBBBDBCBCCCC@BA@@=@;:;@A@A:<7599.59;<<=<C:BA@@@??AA?BBA50000+/8;68????0@@<889>;==86185;;AA=A<??BBB@@@AAA@@5:5:@@;@:;5:9:AADAB9:8BAB@BBA@AAAA??;;6;?>>B?B4:48;=>?B??
@ATNG8:03608:04263
GATGGTTGATATATGCACGCTCTACCAGAAGATCAGGAACTCTAGAAGAATTCAGATTTTTAACACGAGAGTAAACGTAAAAAGAAGGTTTTACAAGACTCACGTTAACAATATTGCAGCAGTACGCACACAATCGAAGCGCAGTAAGGATGGCTAGTGTAACTAGCAAGAATACCACGAAAGCAAGAAAAAAGAAGTACGCTATTAACTATTAACGTACCTGTCTCTTCCGAAACGAATGAGTACTGTATCTAGTGTGCGCTACCATCGTTCCTTCTGAGTCT
+
44<=8=7@;:6B;<<<C;69CAA::3844.44>=9:6:;@ABCBBC?9:2:9<<;:====+82833333?:<C><B8@ACCC5CC?B6;;;.;;;29>?@@B?=>69.4@<:99;??BBBBBDDCCCCC;;::>?=>:?;?>BD=B>@=B;;4:994@@@@=??>B=?;77033:3:999:23336;;>B=A%73.25557557727377<<.7.6;@?@<?AA:;7=17133:1?B?7=:///////33333/8///:887;8838:822,238383335...
@ATNG8:03612:04261
GATGGTAGCAGACGTGACAGAGCGCCAGAAGATCAGGAACTCTAGAAGAATTCAGATTTTAACACGAGAGTAAACGTAAAAAGAAGGTTTTTACAAGACTCACGTTAACAATATTGCAGCAGTACGCACACAATCGAAGCGCAGTAAGGATGGCTAGTGTAACTAGCAAGAATACCACGAAAGCAAGAAAAAGAAGTACGCTATTAACTATTAACGTACCCTGTCTCTTCCGAAACGAATGAGTACAGAGAGTACGATATGTCTACCCATCGTTCCTTCTGAGTCT
+
@AAC@DCCBCCBBBCCCCCCCCCBB@BCC@FCCC998:=@ABAABDABB?B?A>>8777(:;@AB:99BBBBB>BBCCCCC5BCAF@CCFC5CCC?:;9BBBAAB@C@CB@CDC>AAAACCDCIDDCBBBBD@BBCC@CBCBBBBB@C?B@@=@CDEBBBC?BBBBBB@BC?@>?;?A=??8>@?:@>AAA/??=A877AAB>>:>7;;>A:>:<AA:::6:ABABBB?B@CCD=BBC<??BBCCCBABBBBBBBBBBBBA666A?D:@>>;;5;9>5;;A==89/
@ATNG8:03613:04272
GATGGTAGGCACTGGCGCACACATCCCAGAAGCATCAGGACTCTAGAAGAATTCAGATTTTTAACACGAGAGTAAACGTAAAAAGAAGGTTTTACAAGACTCACGTTAACAATATTGCAGCAGTACGCACGCAATCGAAGCGCAGTAAGGATGGCTAGTGTAACTAGCAAGAATACCACGAAAAGCAAGAAAAAGAAGTACGCTATTAACTATTAACGTACCTGTCTCTTCCGAAACGAATGAGTACATAGATATACGTATAGCTACCATCGTTCCTTCTGAGTCT
+
:;=C@CC?7::<0/)/;<>>BBCDDK>AA@<0//<<<<:BBA@ABBB@AB@F@@@?@@@@@.@>AB@BBB??777.7=AAAB>+<@;>.:::&0>A;00/;=@DBB?B@CC@DAC?CB??@CDBBBCCCCBBC?CCCD?CCCBAAAA>A@CAB?BCCCBAAA@CCCAAC?BB@BBA=@B::9:+:>=9::9:9(9>:A;;;BBA>=3738=@@1838>B@@=@BAAABC@C@BBB>BBB?BABCBBBBBBBBBB??AAA>>>>>>;A=?>>>C@A<@:>==::778
@ATNG8:03570:04322
GATGGTAGTGTGTCTCTGAGAGTAGCTACTACATTCGATTTCGGAAGAGAACAGGTACGTTAATATGTTAATAGACGATAACTTCATTTTTCTTTGCTTTCGTGTATTCATTGCTAGTTACACTAGCCATCCTTACTGCGCTTCGATTGTGTGCGTACTCTGCAATATTGTTAACGTGAGTCTTGTAAAACCTTCTTTTTACGTTTACTCTCGTGTTAAAAATCTGAATTCTTCTAGAGTTCCTGATCTTCTGGACAGAGTGTGCAGATACTACCATCGTTCCTTCTGAGTCT
+
AADL@BBB=;55995555555554/////////50-///;1994927755.555.55:;;.4.4///-(,(,,,,255/4.4<.444444$4490889907///-66(--/27798:;<;<<@>B@@<;94.4.5;99566=8=><<9<?C@@@?<<;>::;33-3::2896:6979<7////39799;0;9<7;::::$///77.9;<<<=655;.4444$488:>7;5::5883338:5:0443:;;7<<=9=@9596955;<<;;;;:99:644445494;7<>>CCCCB
@ATNG8:03577:04291
GATGGTAGCACGAGTCACTCATATCCAGAAGATCAGGAACTCTAGAAGAATTCAGATTTTTAACACGAGAGTAAACGTAAAAAGAAGGTTTTACAAGACTCACGTTAACAATATTGCAGCAGTACGCACACAATCGAAGCGCAGTAAGGATGGCTAGTGTAACTAGCAAGAATACCACGAAAGCAAGAAAAGAAGTACGCTATTAACTATTAACGTACCTGTCTCTTCCGAAACGAATGAGTACGATGAGATCTCGTGTGCTACCATCGTTCCTTCTGAGTCT
+
:::@@A@@BB@=<@;;666;:<;@?8;??<<BAB<;4;40000//9399696<<<>=?CE1<6::<;;<B885C>97:C@?>+;@<;9===7@@A=A@C@<B==C<A9A<7;;:7::>>?BB@@=<<<55574:9//)/:987::<7;;>=>:::::<;;;8=<:;8<48=<A@B<@@BBC<B==<?AAA9BA:?888;;=8818188=<7<6;<A:949@::8=>9=7;;?7::>6000=6:;>=?;=;<95/....-553..(./..5/52849:999722
@ATNG8:03579:04327
GATGGTAGTGTCATATGAGAGTGTGTACTCATTCGTTTCGGAAGAGACAGGTACGTTAATAGTTAATAGCGTACTTCTTTTTCTTGCTTTCGTGGTATTCTTGCTAGTTACACTAGCCATCCTTACTGCGCTTCGATTGTGTGCGTACTGCTGCAATATTGTTAACGTGAGTCTTGTAAAACCTTCTTTTTACGTTTACTCTCGTGTTAAAAATCTGAATTCTTCTAGAGTTCCTGATCTTCTGGAGATATCATCAGCGAGCTACCATCGTTCCTTCTGAGTCT
+
AAFD@EDCBBBBBBBCFDCCDCCCABBCDBBB?A;;;6;C=B?CCCCICC@CDCCB?A?BBBB@B@BCCBBCCCC@BBBAA2AB?BBBB=BAAB>BBB?BF>ACBB@A@CCCBBCBC@BBD@D@CCCCCCCD?CBCC@BBBBCCAAACCCBCBBA?BAA=AA=@>ABBBBBBCC@CBBCB9A=A=@@@@>,>B@@A=BBCCCCCCCC=@A@A0@BBBC?C@BB?BCBBBBB@B@CG@@@B@BCF@BBCCDGBBACCCDCCCBCCFAF:;:B?B?B?BAACCBBB
@ATNG8:03584:04308
GATGGTAGCACGACACGACGATGTGTACTCATTCGTTTCGGAAGAGACAGGTACGTTAATAGTTAATAGCGTACTTCTTTTTCTTGCTTTCGTGGTATTCTTGCTAGTTACACTAGCCATCCTTACTGCGCTTCGATTGTGTGCGTACTGCTGCAATATTGTTAACGTGAGTCTTGTAAAACCTTCTTTTTACGTTTACTCTCGTGTTAAAATCTGAATTCTTCTAGAGTTCCTGATCTTCTGGCTCTCGTAGACAGATACTACCATCGTTCCTTCTGAGTCT
+
A@AD@BBBBDCBCCCBBBB;69;ABBCCDCCB?BCFG>BB@C@BBBBDCC@CCCBB@B?BBCC@C?BBAA?<;??9;<<;<.=@;ABDD>A?@A@C>>9?A3999@?@>AAAB@@BA<><>;>=AA>>>>>>=DDAA:><<?9787A>>>AA@@@:;<;<@@<@=A????B==><?@ADD5B=?:;7777+37779),,,,,,2757+552&299::6;68808;;;:==8=;>>=99<-//=7==@:>>=====@@;;6=<::6///77175:5>>>>?<=<
@ATNG8:03588:04290
GATGGTAGAGTACAGTGTAGTTGACCAGAAGATCAGGAACTCTAGAAGAATTCAGATTTTTAACACGAGAGTAAACGTAAAAAGAAGGTTTTACAAGACTCACGTTAACAATATTGCAGCAGTACGCACACAATCGAAGCGCAGTAAGGATGGCTAGTGTAACTAGCAAGAATACCACGAAAGCAAGAAAAAGAAGTACGCTATTAACTATTAACGTACCTGTCTCTTCCGAAACGAATGAGTACGTGTGACGTACGTGAGCTACCTTCGTTCCTTCTGAGTCT
+
BBBD@DDCCBBDCAAACCCFF@B@@?@CCADDDC99;:ACCCBBCC@CC?B@AAA?A?AA2A?CBBABCCC?>>7<<??DEE5CB<B4;;;.<EE?BCCCDCCCD?B?BD@CBB?BBBBBCCCCCBBBCCBB?BBBA<?>BBBBBC@C@B@@>@CCCBAAB?CCCCCC?BB>BBA:==999,8<<9<;;;;.;A<B;;;@@>=>1839>>@6:7;@BBBABB??=:93:3999.7==8@ABBBBCBAAABBBBBBBBCBBBCBBB;?<??C@C@E?CCBAAAB>
@ATNG8:03591:04339
GATGGTAGGCGTGTGAGAGTCTGCCCAGAAGATCAGGAACTCTAGAAGAATTCAGATTTTTAACACGAGAGTAAACGTAAAAAGAAGGTTTTACAAGACTCACGTTAACAATATTGCAGCAGTACGCACACAATCGAAGCGCAGTAAGGATGGCTAGTGTAACTAGCAAGAATACCACGAAGCAAGAAAAAGAGTACGCTATTAACTATTAACGTACCTGTCTCTTCCGAAACGAATGAGTACGAGAGTCAGAGCAGAGCTACCATCGTTCCTTCTGAGTCT
+
;=CG@CBE;9:ABB<;;;>CCC;;;06==:BB>=95057::<<::9598.4.4;333999):7<<CAAAAACCE>BBA@A@@2@@;@3:::+9==:?B9<=?==<9@9793:<<5;;?>>AAAAA?>>>>>?:==??9=====;::;?;??B<>>>?>=>>:>@A<??@CC@B@@<??@@378:5/////(/////.767753;779:8;?:?BA;;7;=??A@A<@<@@?7<9929?96677999;;>>?@@A>>>>==BBD=??>>>;>:>:>876@@@@
@ATNG8:03594:04319
GATGGTAGGTGCACATGAGTGTATCCAGAAGATCAGGAACTCTAGAAGAATTCAGATTTTTAACACGAGAGTAAACGTAAAAAGAAGGTTTTACAAGACTCACGTTAACAATATTGCAGCAGTACGCACACAATCGAAGCGCAGTAAGGATGGCTAGTGTAACTAGCAAGAATACCACGAAAAGCAAGAAAAAAGAAGTACGCTATTAACTATTAACGTACCTGTCTCTTCCGAAACGAATGAGTACTATGTAGAGCTCTATACTACCATCGTTCCTTCTGAGTCT
+
@@@E@ECC@BBBBBACACCCBCBA@<@?@?A@CC@@>@>AADDBBB@CD@B@BBBABBBC5B@CCCBCBCD@@@8@A;;;;;*;@9>;?@@6@BA?@@?@AAABC?A?BA>BDD=??BBCCCCBBCCBBBCC@CF@@=@AA?@@?A6;5;;;5;A;:;CCG?CBCCBB???;?@@9<<9999+9<=9:99:::%:>:<756@>>>?7:79=>?1838ACCC@C;;;;<<>A>ABB=BBB?ABBABDCBCBBBCCCCCCBBA;;;;;;;@@>>>;>:>:;;;===A@
@ATNG8:03595:04338
GATGGTAGCGAGCGAGTGTGTATACCAGAAGATCAGGAACTCTAGAAGAATTCAGATTTTTAACACGAGAGTAAACGTAAAAAGAAGGTTTTACAAGACTCACGTTAACAATATTGCAGCAGTACGCACACAATCGAAGCGCAGTAAGGATGGCTAGTGTAACTGGCAAGAATACCACGAAAGCAAGAAAAAGAAGTACGCTATTAACTATTAACGTACCTGTCTCTTCCGAAACGAATGAGTACGATGAGATCTCGTGTGCTACCATCGTTCCTTCTGAGTCT
+
@:>A>BDCCDCCBBBBDDDDDECCC?CCC?CCBB@A>@?BBBBBCA>AC>A?BBFBBBBB5B@CCECCCCBBBB9@?;;:;:$9;492955&5<<7>@@;BBBAB?AACC?ACC?CAA@@DDDCBBBBCCCDAECBB?BCB@AA::6<?CCC@CCCCCBBB?BCC?CE?EDAECE>@@:::6<BB>BBBCC2CC@CBBBBBBBB>@<?A>>9=8=?A@@>A@@@ABB?A>ACF?ECC?AAABCBBBBBACAABCBBBBBBA==BA=A??AC@C@B><<@=<<=?
@ATNG8:03599:04295
GATGGTAGATATTGCACGCTCTACCAGAAGATCAGGAACTCTAGAAGAATTCAGATTTTTAACACGAGAGTAAACGTAAAAAGAAGGTTTTACAAGACTCACGTTAACAATATTGCAGCAGTACGCACACAATCGAAGCGCAGTAAGGATGGCTAGTGTAACTAGCAAGAATACCACGAAAGCAAGAAAAAGAAGTACGCTATTAACTATTAACGTACCTGTCTCTTCCGAAACGAATGAGTACTGTATCTATGTGTGCGCTACCATCGTCCTACTGAAGTCT
+
><<B?BBAAABB7;6?;<@ECBBB?BDEACCCC;::;?BBCCBBB@BB?B?AAACBBBB3B@CCAAACCBAAA<AABBBDB3AB=A5;;;6<BEBECCBBBDBB>?>@DADDD=@@BCDCCCBAACBBB@@>@BCC@CAAAAA@B>A>B99:;BBCCBBCABAAADD?BB=BBC<>>999,999;999::(5;6<>A@@<87>,/,/7783858=BCC@CCBAA::39<999/789>?>?BBCDBBBBBA:::?AA??;67///)//:785-226222/555;
@ATNG8:03604:04327
GATGGTAGGCACTGCGCACACATCCCAGAAGATCAGGAACTCTAGAAGAATTCAGATTTTTAACACGAGAGTAAACGTAAAAAGAAGGTTTTACAAGACTCACGTTAACAATATTGCAGCAGTACGCACACAATCGAAGCGCAGTAAGGATGGCTAGTGTAACTAGCAAGAATACCACGAAGCAAGAAAAAAGAAGTTACGCTATTAACTATTAACGTACCTGTCTCTTCCGAAACGAATGAGTACGTGTGACGTACGTGAGCTACCATCGTTCCTTCTGAGTCT
+
@;9?>@@@=ACBBBBBCG;;;CBBB=BBB@CCCCAA<@:@@>;;;==@@4:4:@@@ACCC3B?BCAAABAC???8<<@@CCC2BA=?:@@@2AA@=BD9:9CCBB?C?AA>@:928=:9;BBBA@@AABABB?@@@B=?@AAA????B?BAB>ADCBBBCC?::9???<@A???=1////)/852699999'993//(//:=AAA;@9@@AB<@:::@AB?CCA::9A==:=??7=0/*0=>=@A>>=B@;@@A@?AA?787<?@>>@@>>=893939=@@@???
@ATNG8:03606:04320
GATGGTAGAGTATCATGTGTATCTCCAGAAGATCAGGAACTCTAGAAGAATTTCAGATTTTTAACACGAGAAGTAAACGTAAAAAGAAGGTTTTACAAGACTCACGTTAACAATATTGCAGCAGTACGCACACAATCGAAGCGCAGTAAGGATGGCTAGTGTAACTAGCAAGAATACCACGAAAGCAAGAAAAAAGAAGTACGCTATTAACTATTAACGTACCTGTCTCTTCCGAAACGAATGAGTACACACTCTCATATGACACTACCATCGTTACCTTCTGAGTCT
+
99;A755A>@@CCDCCBCBC966;;9=<<:<;;<44.4.4499<<<6;<.55)554::<:<*:49955555.599909455555$55.57==?1;;<0956??BBBC?B?BC@CBD<?>CCBCCCCCBBBBBBB?B@@@=AAAABABB?B?B;;7;BBBCCCC@CCBBAA=AA>@AA7::BBA;:9:9::::99%9?<897<><AAA=B=@@@@:=8<ABBB?BC@@ACB@B?@@@9@@@=?ABDCAAAA:::AABBB@?@0000/895889//)//17)//::<<;;
@ATNG8:03613:04336
GATGGTAGAGTATCATGTGTATCTCCAGAAGATCAGGAACTCTAGAAGAATTCAGATTTTTAACACGAGAGTAAACGTAAAAAGAAGGTTTTACAAGACTCACGTTAACAATATTGCAGCAGTACGCACACAATCGAAGCGCAGTAAGGATGGCTAGTGTAACTAGCAAGAATACCACGAAAGCAAGAAAAAGAAGTACGCTATTAACTATTAACGTACCTGTCTCTTCCGAAACGAATGAGTCTATAGACTATCTGAGACTACCATCGTTCCTTCTGAGTCT
+
:55=9=CCCCCFCAAAABAACCCCC@BAA?BAAA996;?AACCBCCACC?C@BCCCDCCC5CACCCCCCCDEDB<A@;;;<;$;@<?5:99&9>>::@CB@@???=??BC?BBC?BBCBBBBCCCCAAABBB?BCCC@BAACB?@A=A?B;;8;@@@CCCC@BBC???>AA=999389>><5???;?BDDG3BB@B::8>@@88185;>CC<@<@@CDC@CB@@@AA<@=@CD<AAC=??BAAACBBBBAAADDDB@@BBB?BB@C;;;A@B@C?CCCAA???
@ATNG8:03618:04294
GATGGTAGCACGACACGACGATGTGTACTCATTCGTTTCGGAAGAGACAGGTACGTTAATAGTTAATATCGTACTTCTTTTTCTTGCTTTCGTGGTATTCTTGCTAGTTACACTAGCCATCCTTACTGCGCTTCGATTGTGTGCGTACTGCTGCAATATTGTTAACGTGAGTCTTGTAAAACCTTCTTTTTTACGTTTACTCTCGTGTTAAAAAATCTGAATTCTTCTAGAGTTCCTGATCTTCTGGACGACGCGCACTGACACTACCATCGTTCTCCTTAAGTCT
+
AAAC@CCCCCBBCCCECCC;66;@CCCCCCAA?ABBB>CD@D@ABBCCBB@BAB@?=?@CBCC?B?BBBBBBBB@=@CCDD3BB=A@::2:===7<==6:?0878;:947=?B@@BB=?;<7:8<>@@@@??;@AAA8<=>?==>>A=<>?>>>@:@A?:??<A=>@@>=????:????@5?;?<>>>>?>(>@CBC9?;;;A@@@>>:9:::9%6../9383884899>DAA=A=A888>>:;;;;>C888=>BBB>=>>=>@BAA<;;;=?;???=@=@7;8//
@ATNG8:03618:04329
GATGGTAGCACGAGTCACTCATATCCAGAAGATCAGGAACTCTAGAAGAATTCAGATTTTTAACACGAGAGTAAACGTAAAAAGAAGGTTTTACAAGACTCACGTTAACAATATTGCAGCAGTACGCACACAATCGAAGCGCAGTAAGGATGGCTAGTGTAACTAGCAAGAATACCACGAAAGCAAGAAAAAGAAGTACGCTATTAACTATTAACGTACCTGTCTCTTCCGAAACGAATGAGTACGATGAGATCTCGTGTGCTACCATCGTTCCTTCTGAGTCT
+
5>:;7;<==>666>>AA>>=B@@@>7;;>9699C@A4;4:>AABBB?BB@C@CABACCBB3C@CB@A@C??>DC>?8;;<<<*<=8=5;>?7?@EA966@?==;;*0)/::>>?0/:??@BBCCBKEFCAAB@DC@@>@A@@:::A=B@DDB>@@AAABBB>AABBBA<00,000:@@@BC<998?B?AAA.>>;A;7;<<>;;5;<A===:=:>BBBB?BBBBAAA>@=@A@9@994:>A??AA>=>AABB:::@?>??>?=<<6787;=9=7;6;=999<<<
@ATNG8:03619:04302
GATGGTAGGTGCCATGAGTGTATCCAGAAGATCAGGAACTCTAGAAGAATTCAGATTTTTAACACGAGAGTAAACGTAAAAAGAAGGTTTTACAAGACTCACGTTAACAATATTGCAGCAGTACGCACACAATCGAAGCGCAGTAAGGATGGCTAGTGTAACTAGCAAGAATACCACGAAGCAAGAAAAAGAAGTACGCTATTAACTATTAACGTACCTGTCTACTTCCGAAACGAATGAGTACTATGTAGAGCTCTATACTACCATCGTTCCTTCTTAGTCT
+
868=<@=D?@@=:<<>>>>><6669==B:=@@@00)0600-76--(/9161/3377777'737777777788818::<>==+::4949>>2;7?69855222..(.3.-(---(-7777799:999;8:8=:===A;:955;///7=7==A:>===@:;:;?;;;AA:;;5;880679;7>>;6::;;;*774==9=;<>9;5;7==<=1818;=;;6<=:785776;49;;3A55-28:7//.337799>>888<<>=>>>==:=;;;A=B;>688<@@B@;
@ATNG8:03578:04345
GATGGTAGCGAGCGAGTGTGTATACCAGAAGATCAGGAACTCTAGAAGAATTCAGATTTTTAACACGAGAGTAAACGTAAAAAGAAGGTTTTACAAGACTCACGTTAACAATATTGCAGCAGTACGCACACAATCGAAGCGCAGTAAGGATGGCTAGTGTAACTAGCAAGAATACCACGAAAGCAAGAAAAAGAAGTACGCTATTAACTATTAACGTACCTGTCTCTTCCGAAACGAATGAGTACTATGTAGAGCTCTATACTACCATCGTTCCTTCTGAGTCT
+
?:9A?B@::<554::;;;;>CCCBB:ACDABBDC;;6;=A@A@?@A?CC@D?CCCCCCCC5C@CBBCFDCCBBB=B@;;;;;*:B<B>CCC6<;B=A@;;9=9==:=;>?:;;:=@AAABCDBBBBBCCDAA>B@@B>BBDGCA@@@IACBA?@CC@@A@A?BBBBCC?AA>AAAABBBBB=A==999998(0>;@000>@A@>:><?@@@=B=:;ABB>BBAAA;;:;@CCB<A;;6:==ADABAABBBBBBBB??@BF;;;@@<>>>AB=A9=6;;;AAA@@
@ATNG8:03588:04388
GATGGTAGGTGCACATGAGTGTATCCAGAAGATCAGGAACTCTAGAAGAATTCTGATTTTTAACACGAGAGTAAACGTAAAAAGAAGGTTTTACAAGACTTACGTTAACAATATTGCGGCAGTACGCACACAATCGAAGCGCAGTAAGGATGGCTAGTGTAACTAGCAAGAATACCACGAAGCAAGAAAAAGAGTACGCTATTAACTATTAACGTACCTGTCTCTTCCGAAACGAATGAGTACGATGAGATCTCGTGTGCTACCATCGTTCCTTCTGAGTCT
+
=:?B?ABC?BBBBABAEDECBBCDD@CA@;@?@@@A?B?BEFECBC=@@=A<ACC;;;;;*;>CCDCHCCABAD?BBBACCC1;;=A>@AA7AAA@CCCC@BBAA>A@CD?BBB598A?BB:9:?BB??@>>;??BB?BBCCBBBB>?<@@B@C=>>@::;<;<;?BD=@@<=><6<<8816<=868787(8::;;;???BB;?;::::<B=>>=AA<@@@A>;:7;<@?@9A9:79A@?ACBBB@@@AA;::AAC>>;;;BC<>>@@@<@=B;=;:;;=;;
@ATNG8:03590:04382
GATGGTAGCGAGCGAGTGTGTATACCAGAAGATCAGGAACTCTAGAAGAATTCAGATTTTTAACACGAGAGTAAACGTAAAAAGAAGGTTTTACAAGACTCACGTTAACAATATTGCAGCAGTACGCACACAATCGAAGCGCAGTAAGGATGGCTAGTGTAACTAGCAAGAATACCACGAAAGCAAGAAAAAGAAGTACGCTATTAACTATTAACGTACCTGTCTCTTCCGAAACGAATGAGTACTGCGTCTCACTCTCGCCTACCATCGTTCCTTCTGAGTCT
+
ABCC@BBCCCCCBBBCCDCCCBBBC@BBB?CBCC@@696:BBCCBC@AA>A?BBBCCFED3B@CCBBBCCBBBC>CA:::::*:B>C6;;;7<DDAFBBBBBB994;@AA>BBB?BCCCBBBACCCCDCCBC@CDBB?BBBBBBBB?B@C@@>@CCCCDCC?CACAAA=?A?AAA>@?<<;3?<<8<@?@?2AC@C?>>DDCB?9><@@AA7;7;@BCC@@@@BAAA?B@CCD>DBB?BBBBCBBBABCBBBBBBBBBCBB@BCC@C@AAB@C@C?CCCBB@@@
@ATNG8:03599:04353
GATGGTAGCTCACGTACGTCACACGTACTCATTCGTTTCGGAAGAGACAGGTACGTTAATAGTTAATAGCGTACTTCTTTTTCTTGCTTTCGTGGTATTCTTGCTAGTTACACTAGCCATCCTTACTGCGCTTCGATTGTGTGCGTACTGCTGCAATATTGTTAACGTGAGTCTTGTAAAACCTTCTTTTTACGTTTACTCTCGTGTTAAAAATCTGAATTCTTCTAGAGTTCCTGATCTTCTGGACGACGCGCACTTGACACTACCATCGTTCCTTCTGAGTCT
+
?CCC?BBDECBABCCCBAACCBBBCCBABGAA>AEEF>DD?B?BCCCCCC?CCBBB?B>BBBB?B>BBBB@?AC?<77777':@@CAAA;ABBC?BBC?BB:?>?B@A=ABBBA>>>=AAA;A;<<<==@@@;==<>9>><?>>>?>AAAA>>>>:>@>9;;7;;A?<>>>>>B;>>@@>2=0808<<<<)67666-3-----7857/7999(68966260//*/98:>>>;?7;;@???7;;?;?AA@@>>>?A;:5:===6222-2,,,20207-33=@///6
@ATNG8:03600:04381
GATGGTAGTGTCAGTGCGCGTCGTCCAGAAGATCAGGAACTCTAGAAGAATTCAGATTTTTAACACGAGAGTAAACGTAAAAAGAAGGTTTTACAAGACTCACGTTAACAATATTGCAGCAGTACGCACACAATCGAAGCGCAGTAAGGATGGCTAGTGTAACTAGCAAGAATACCACGAAAGCAAGAAAAAGAAGTACGCTATTAACTATTAACGTACCTGTCTCTTCCGAAACGAATGAGTACACATCGTCGTGTCGTGCTACCATCGTTCCTTCTGAGTCT
+
?BBB@BBCCCBBBCCCCCDCCCBCBADCC@CFBBAB@B=@@CBBBC?CC?B@BB?>@@@@2@>BBBCCCCCBBB:?>:;;:;*;C<A4;;;6;IEADBBCCCCAA?A@CCACBB?BABBCDCFCBBCCCCCC?CBBB>AABB??>>9>;@998:CCCBBBB?BBBBBC@AA>ACC<??A@@:A@@<====>/>D=D<<<AAB??9>8:9@@6869ACAA>@CA@???>A?AAA=BBA?BBBBBCCABBCBB>BBBBCBBAAACCC<>?A??<?>A>BBB??B==
@ATNG8:03606:04354
GATGGTAGCACGACACGACGATGTGTACTCATTCGTTTCGGAAGAGACAGGTACGTTAATAGTTAATAGCGTACTTCTTTTTCTTGCTTTCGTGGTATTCTTGCTAGTTACACTAGCCATCCTTACTGCGCTTCGATTGTGTGCGTACTGCTGCAATATTGTTAACGTGAGTCTTGTAAAACCTTCTTTTTACGTTTACTCTCGTGTTAAAAATCTGAATTCTTCTAGAGTTCCTGATCTTCTGGACGACGCGCACTGACACTACCATCGTTCCTTCTGAGTCT
+
?ABB?BBBC?@A;BBB;<6@B@@ACCCCCC;;9;BBB=CD@C@CCBBBBD@GD;<:?C=??BB?BAEBAAACBBB=BBCCC3BB?BBBB=BBBB@BBG@CB>A@BBAA>ADDAAAAA9@=A;@;;;;;;==A;>>>>:?AAA@=>>>??>>>@@@:>>=<@@<A<@@@?????A;>>???2>8;7;;<<</==<;;1<;;;??@???5;;;;+;888?;?;==:=?C@@@?;@>A@@@AB<>>>8=?<<==>>>@>>>AAA>>;;5;:::=8=:==AA>>;;;=
@ATNG8:03610:04345
GATGGTAGCAGACGTGACAGAGCGCCAGAAGATCAGGAACTCTAGAAGAATTCAGATTTTTAACACGAGAGTAAACGTAAAAAGAAGGTTTTACAAGACTCACGTTAACAATATTGCAGCAGTACGCACACAATCGAAGCGCAGTAAGGATGGCTAGTGTAACTAGCAAGAATACCACGAAAGCAAGAAAAAAGAAGTACGCTATTAACTATTAACGTACCTGTCTCTTCCGAAACGAATGAGTACTATTAGAGCTCTATACTAATCGTTCCTTCTGAGTCT
+
BBBD=BBBBCCDCABBCCEECCBBB?CCC>BCCB??<??@BBBAAA?AB<@>BBC?@@@@2A?CCA@@BCDBBB>AA>@@@@1@B?C6;;;7<EDBHCBBDCBBA?B?BC@CCC@BABBBCCCCCCCDBAAC?CCBB?BAAABBBC>C?B999:CBBBCDD?AAABBB?BD?>=>?AA@@@9==<9:88888%8=:=888??BAB;@<@@>><><??BBB@BCBBBBB@B>AAC>BBB?BBBBBDDC>><=B>=@BB@BB????<AAAA;?;A<A@@@>:;:
@ATNG8:03611:04352
GATGGTAGCATCATGCATATCTCACCAGAAGATCTGGAACTCTAGAAGAATTCAGATTTTTAACACGAGAGTAAACGTAAAAAGAAGGTTTTACAAGACTCACGTTAACAATATTGCAGCAGTACGCACACAATCGAAGCGCAGTAAGGATGGCTAGTGTAACTAGCAAGAATACCACGAAAGCAAGAAAAAGAAGTACGCTATTAACTATTAACGTACCTGTCTCTTCCGAAACGAATGAGTACTATGTAGAGCTCTATACTATCGTTCCTTCTTAGTCT
+
AABB><BECCCCCAACA@AACDDCC?BCB@BBBDDC@C?BAAAAA@@CC>A>ACAAACCC3C=??ABBABCCBA8@>;;;;;$9<:;.559&5;;6;A<B@BB9;::?BB<@AC;;;CCCCDCCDAAACCCC?CCCC?CBCAAACC@C@CBC@CCCCABAB@BBCBBA@BC@988@BBAAB:@:93:>==?.?B?>>=B@@@BB<A;@@AA:=:=@BAB@CCCBBBD@D?BBB>BAA>?@?BBBBBB>>>>??>@988>>>>>>???B@C?C@CB=AA???
@ATNG8:03612:04381
GATGGTAGCTCGCTGATGATATCTCCAGAAGATCAGGAACTCTAGAAGAATTCAGATTTTTAACACGAGAGTAAACGTAAAAAGAAGGTTTTACAAGACTCACGTTAACAATATTGCAGCAGTACGCACACAATCGAAGCGCAGTAAGGATGGCTAGTGTAACTAGCAAGAATACCACGAAAGCAAGAAAAAGAAGTACGCTATTAACTATTAACGTATCTGTCTCTTCCGAAACGAATGAGTACACACTCTCATATGACACTACCATCGTTCCTTCTGAGTCT
+
CBCB@CCCAABCD@A@CCCCCBBBB@DCC=BCCCBB?B@BBCBBBB>BB>B@BBA<>>><1>=BCB@AAAABCC<BA9:::9*:A>B5;;;.<EE>CDCCCBBCB>B?BE?BBB>AAAABCCCECBBBCCCC?CCBB?BABBBBBB>B?B@A?ACBCCABA?ACCAAA?BB?AAA<>>AA@;A??9>@???2<@<@;::AAA@@;><A@??7;7=@BBBCBCBBABA>B@CBD>BAA>ABCCBBAAAABBCB???AAAAAACCAB?BBBBB@B@B@BBBAA989
@ATNG8:03616:04346
GATGGTAGCAGACGTGACAGAGCGCCAGAAGATCAGGACTCTAGAAGAATTCAGATTTTTAACACGAGAGTAAACGTAAAAAGAAGGTTTTACAAGACTCACGTTAACAATATTGCAGCAGTACGCACACAATCGAAGCGCAGTAAGGATGGCTAGTGTAACTAGCAAGAATACCACGAAAGCAAGAAAAAGAAGTACGCTATTAACTATTAACGTACCTGTCTCTTCCGAAACGAATGAGTACAGAGAGTACGATATGTCTACCATCGTTCCTTCTGAGTCT
+
A?AB@BCCCBBBA;:9BBBCCCCBB?BDD?BBBBBA>AABBBBBA=@@;?:@AA@@@@A2@?BBBCBDDCCCG=AA;;;;;*;A>@2::;4:CB?CCDDBCCBC@BACC@CBA=@?ABBCFDECCCCBBBB@CBAB@BAAABBBB?B@CBB?BBBCBBBC?CBBBBB?BB?BCC?BBCCC=??=9:8888(8<7=888?DAA@=A=AA>>;>=@>A@@<@@B??@B@B?BAD=BBC>AABCBBBDCBBBCBBBBBCBB???@?B=@>>=?;?9=:===<=;;;
@ATNG8:03617:04345
GATGGTAGTATCTGTCTACGAGAGCCAGAAGATCAGGAACTCTAGACGAATTCAGATTTTTAACACGAGAGTAAACGTAAAAAGAAGGTTTTACAAGACTCACGTTAACAATATTGCAGCAGTACGCACACAATCGAAGCGCAGTAAGGATGGCTAGTGTAACTAGCAAGAATACCACGAAAGCAAGAAAAAGAAGTACGCTATTAACTATTAACGTACCTGTCTCTTCCGAAACGAATGAGTACATAGATATACGTATAGCATCGTTCCTTCTGAGTCT
+
;<<C@CBBB?@BBBCCCCCCCCBCB@CCC?CCCB@?<?=???AA???AA?B@BBBBBCCC3C?BBBCBBBCBBB=AA99:9:);@>B5;;;-;>=:>@@ABCCAA=B>@@=@BB?BCDCCBCBBCCCCCCCC@CACA?BAAABCCC?B?B:;8;CAAABAA?ABBCBB@BB@BBB@BBAAA;??=;>>???.?A?A??>DBB<:7:>DC@>;?=@@CBB>ABB@@@C?A?BBB>BBB?BBBAAACBAABBBA???A===C?=<<=A@?>+/*/98;;555
@ATNG8:03617:04363
GATGGTAGAGTACAGTGTGTAGACCAGAAGATCAGGAACTCTAGAAGAATTCAGATTTTTAACACGAGAGTAAACGTAAAAAGAAGGTTTACAAGACTCACGTTAACAATATTGCAGCAGTACGCACACAATCGAAAGCGCAGTAAGGATGGCTAGTGTAACTAGCAAGAATACCACGAAGCAAGAAAAAGAAGTACGCTATTAACTATTAACGTACCTGTCTCTTCCGAAACGAATGAGTACACATCGTCGTGTCGTGCTACCATCGTTCCTCTTGAGTAA
+
4:@@<0///////9///;;;<>=>7;;:055::=<7;58>=;8999984:498777787)76:::;;3348;;17345555$5<7<.55)59949<;;;=>>B<>:>>654:7:9::969<<;@9954//3/////(////66//)/4:/545<<<====8B=BCBB>BB>:994::::3887/66666'5606555;8?>A<@;?8=>+/+//0<<;@B>>=?A181777)3994344<??@B>>>=55<<=<;888888;><<?=33/7533235-,,,(
@ATNG8:03618:04364
GATGGTAGCTCGCTGATGATATCTCCAGAAGATCAGGAACTCTAGAAGAATTCAGATTTTTAACACGAGAGTAAACGTAAAAAGAAGGTTTTACAAGACTCACGTTAACAATATTGCAGCAGTACGCACACAATCGAAGCGCAGTAAGGATGGCTAGTGTAACTAGCAAGAATACCACGAAAGCAAGAAAAAGAAGTACGCTATTAACTATTAACGTACCTGTCTCTTCCGAAACGAATGAGTACTATAGACTATCTGAGACTACCATCGTTCCTTCTGAGTCT
+
<=AB?CCDC@<ADBCBDCCCAAA@B>ABD?B?AA;:6:?@AABBCB?BC?C@BBA78777.9?BBCBBBABBBB=AA;;;;;*;A=A5;;;*;@@=CBCBFDCBA=@<@A?BBC@CCBBBBCCCCCCBCBBB=AD::7;????@?B?B@C@A?ABBBGBBB>AABACC?BB@>>>?BBA@@;>9929=>>?1;@<C888@AB>>;><>>AB:=:=@AAA?AA@??AB?B?BCE>CBB?BDCCCCCCCBBBB>>>@BBBCAAABAB>BBBBB>B>B?BBBAA???
@ATNG8:03572:04409
GATGGTAGCGCACACATAGATACAGTACTCATTCGTTTCGGAAGAGACAGGTACGTTAATAGTTAATAGCTGTACTTCTTTTTCTTGCTTTCGTGGTATTCTTGCTAGTTACACTAGCCATCCTTACTGCGCTTCGATTGTGTGCGTACTGCTGCAATATTGTTAACGTGAGTCTTGTAAAACCTTCTTTTTACGTTTACTCTCGTGTTAAAAATCTGAATTCTTCTAGAGTTCCTGATCTTCTGGCTCTCGTAGACAGATACTACCATCGTTCCTTCTGAGTCT
+
88:>9>>>;;;<9<7<///9997:;666>>=B9ACME?@@<A>A=??;<=:?CBBC8<::?;?:E?BBB665@<::744444$4:8:344(44457<<:5//)//69/525<A<<;@;<:>B<?<ABB@B99;@BCDD?BBCJCBBBBC;<;;:;?=A?A?@@<?=?A@BA@ABB?B@A@@3@+0+00000*0=@AB=BCAAADBAAA4;;;;*;:;;=;>=CDADDDCBBB=A=@@@;::?BBC@C;;<CCCBCCCCBCBBBCBB?BBA@A5;5:<@@A?@@B?
@ATNG8:03572:04421
GATGGTAGAGTACAGTGTAGTAGACCAGAAGATCAGGAACTCTAGAAGAATTCAGATTTTTAACACGAGAGTAAACGTAAAAAGAAGGTTTTACAAGACTCACGTTAACAATATTGCAGCAGTACGCACACAATCGAAGCGCAGTAAGGATGGCTAGTGTAACTAGCAAGAATACCACGAAAGCAAGAAAAAGAAGTACGCTATTAACTATTAACGTACCTGTCTCTTCCGAAACGAATGAGTACGAGAGAGCACACGTGTCTACCATCGTTCCTTCTGAGTCT
+
>9<@8@=@@@?<=BCCCCCCCCCCD>BCCAE;;<CC?B?AAAABBB@BB?F@BA?>?DDD3C?AAABBCBBBBB;<799BAA1AB=B299906>D?EBA@>=@00+06<=:A@A>ABCBCAABCBCCCCDED@B:9969?==>>894::?;:4:?=:98=>9>==<BB?B?;<<;)/0000)/99875656'5949:>>>8===<>=A@?@>H=>=BAB?A@@@@<<8;8787.3==9@@B?>?BB@??D?;??CCB@@@CB888==;;;??B??=??>>>B;;
@ATNG8:03574:04425
TATGGTAGAGTATCATGTGTATCTCCAGAAGATAGGAACTCTAGAAGAATTCAGATTTTTAACACGAGAGTAAACGTAAAAAGAAGGTTTTACAAGACTCACGTTAACAATATTGCGGCAGTACGCACACAATCGAAGCGCAGTAAGGATGGCTAGTGTAACTAGCAAGAATACCACGAAAAGCAAGAAAAAGAGTACGCTATTAACTATTAACGTACCTGTCTCTTCCGAAACGAATGAGTACTATAGACTATCTGAGACTACCATCGTTCCTTCTGAGTCT
+
BBBC@BBBBCCCCDA>?@@BBBCBC?CBB?BGCBB>B?BB@@ACC@CC>@>@CCCCDCD2C?CCFBCCCCCCC<BA;;;;;*;C>I7;;;6;BB?BBBBBCCCC?A?CC>@AA>A@C?C9::BBBBAA@BC?A@BB>B???AB==9<8=;;29=>=?@:92599=>@;AB4=9@7<=8862&26728=>>>*222857=@>>><?;>>=<5;5;??CB<@@@A<=><@:<==7;?>;?A>?>;;;AAAAAA??>==??@A88:A8;;A?>:>1818=>=>=88
@ATNG8:03574:04432
GATGGTAGAGTATCATGTGTATCTCCAGAAGATCAGGAACTCTAGAAGAATTCAGATTTTTAACACGAGAGTAAACGTAAAAAGAAGGTTTTACAAGACTCACGTTAACAATATTGCAGCAGTACGCACACAATCGAAGCGCAGTAAGGATGGCTAGTGTAACTAGCAAGAATACCACGAAAGCAAGAAAAAAGAAGTACGCTATTAACTATTAACGTACCTGTCTCTTCCGAAACGAATGAGTACTACTCTCAGAGACACACTACCATCGTTCCTTCTGAGTCT
+
566>;ADD@A@@@AADBBDCCCCCC@BBB@BBCBBA>A?BBBBBBA@BB>B@BCCCDJDH5CACCBBACCCBBB=B;;;FHD5BB?B<@@@.;;B7<:CCAAABA<C=??=@BB?CBBBBBCBBBDCCJCBB?CCBB?BBDCBAAA?C?BAB>BBBACBBC@CCCBA@=@A=000:;;@DD<>>?;99999:%0>;?00/87<<<7<9;<;:*/*/:@<A=BBAAAAD@B@BCG?LBD?@@?BCCDF?@?BAAAB???EDCCCE::49988>9=392787888;:
@ATNG8:03578:04399
GATGGTAGTGTGTCTCTGAGAGTAGTACTCATTCGTTTCGGAAGAGACAGGTACGTTAATAGTTAATAGCGTACTTCTTTTTCTTGCTTTCGTGGTATTCTTGCTAGTTACACTAGCCATCCTTACTGCGCTTCGATTGTGTGCGTACTGCTGCAATATTGTTAACGTGAGTCTTGTAAAACCTTCTTTTTACGTTTACTCTCGTGTTAAAAATCTGAATTCTTCTAGAGTTCCTGATCTTCTGGACAGAGTGTGCAGATACTACCATCGTTCCTTCTGAGGTCT
+
5<<>?CBDCC;;6>=@ACBAA@CDBBBBBBBB?A?@@;@B@DADDCBBBC@CCCCC>A<ABBB@B@CDBBBCCCCACCCBC1CC?BABF>DC:;:;BA=BB8;;BBBG@CCCCCCCC?CCC@C?CCCCCBBB@BDCC@BCCCCCCBBBBBCBABB?BCC?BA?A?BBCCCCCCC@CCCCC9B<@;99999*9BBBB=BACCCCDDCC@BBBB2BBBBC@C@CC@CCCCAAA?C?CCCBBB?BBB@CCCCCCCCCBBBBBCCCACB?B???A=B?B?BBBA@=@@@
@ATNG8:03582:04424
GATGGTAGACATATCGTATCTCTGTACTCATTCGTTTCGGAAGAGACAGGTACGTTAATAGTTAATAGCGTACTTCTTTTTCTTGCTTCGTGGTATTCTTGCTAGTTACACTAGCCATCCTTACTGCGCTTCGATTGTGTGCGTACTGCTGCAATATTGTTAACGTGAGTCTTGTAAAACCTTCTTTTTACGTTTACTCTCGTGTTAAAATCTGAATTCTTCTAGAGTTCCTGATCTTCTGGGTCTACGCTCGTCGCGCTACCATCGTTCCTTCTGAGTCT
+
DDEC?BAAABDDDEECCEBCDDDAAACCB??<?99:6;C=B?BBBBBCB=AACCA?A>B@@@?B?BCA@@ABA><76565$56066716CBB?BCF?B>075=D8858AAACA??:?@@;A:>>>>AAAA;@>>>:>>>?>>>@??>=>>><A;?9966637>AA@??=>>A=>==AA5A:=:=ADDF/>=666)//////<66:/877(28666285:;2;>=<66606*//::>?:=>AB:BA@@;:;>>>=>>=@@@@A<@@@==8=5:3;;;:;;;9
@ATNG8:03584:04439
GATGGTAGACACGTGTGCTCTCTCGTACTCATTCGTTTCGGAAGAGACAGGTACGTTAATAGTTAATAGCGTACTTCTTTTTCTTAGCTTCGTGGTATTCTTGCTAGTTACACTAGCCAACCTTACTGCGCTCGATTGTGTGCGTACTGCTGCAATATTGTTAACGTGAGTCTTGTAAAACCTTCTTTTTACGTTTACTCTCGTGTTAAAAAATCTGAATTCTTCTAGAGTTCCTGATCTTCTGGTATACACACTCGCTCGCTACCATCGAATGAGGTTAGTCT
+
@CBB?BCCBBBBA;;@A@<AB@@@CBBBBCCB@@@@B=@@=@@BABBAA@=@@000<@00/::5:<;=BBAAABC@?@??>0=;)----)-;;;>AB@;@@,///888356<????@<@;@=D=<<<999//.889(..6766998>@AA=>>?;>>>;=>:>=BAA;;<@?>:=8888,67=687777'59333,3...66...:5:;;;;%228::5:6550537...62525-..3326793778<<7------39957:9@6<=?@?:;;;;6;;AB=::
@ATNG8:03593:04417
GATGGTAGTGCGTGAGAGAGAGACCAGAAGATCAGGAACTCTAGAAGAATTCAGATTTTTAACACGAGAGTAAACGTAAAAAGAAGGTTTTACAAGACTCACGTTAACAATATTGCAGCAGTACGCACACAATCGAAGCGCAGTAAGGATGGCTAGTGTAACTAGCAAGAATACCACGAAAGCAAGAAAAAAGAAGTACGCTATTAACTATTAACGTACCTGTCTCTTCCGAAACGAATGAGTACATAGATATACGTATAGCTACCATCGTTCCTTCTGAGTCT
+
;;;<265>::;;;>>?66999=/0*/7;2/06<<:8<944333397;=9=;:?773988'8,33337333333(379::::'44.5.555&59949966<==<A<@=@B=@@C@CBAABCCCCHGCBBBCD?BC@@=@@@<@?8849;?:929995<>=B?BBBC??<>B?AB@8<<899+9<>;9999::%8886:88897;56<6;355)/(/7000;>:8:::9282333(3::6::??@BBBBBBBBAA??788?>=;;::49777;>A684888:>7;>
@ATNG8:03597:04401
GATGGTAGTATATCGCGTCGCTATCCAGAAGATCAGGAACTCTAGAAGAATTCAGATTTTTAACACGAGAGTAAACGTAAAAAGAAGGTTTTACAAGACTCACGTTAACAATATTGCAGCAGTACGCACACAATCGAAGCGCAGTAAGGATGGCTAGTGTAACTAGCAAGAATACCACGAAAGCAAGAAAAAAGAAGTACGCTATTAACTATTAACGTACCTGTCTCTTCCGAAACGAATGAGTACATAGATATACGTATAGCTACCATCGTTCCTTCTGAGTCT
+
@BBB?BCAAACBB;;;BBAA;@CDA?B9:7;CCCCD@E@CCDBA@@<@B>A@BB@@?CCC3C?@AABCABAAAB=A@BCBBB5@@<@4;;;*:AA<9:9@=@=AA=A?;;5;;;5;@BBBCCGDCBBBBBBB?BBBB?BBBACD??;A>A@@=@BBBCCCC?DBCBAA=9:4999:A@@AA27775856565$/859///;;ABD<A9>>AA<@<>>A@@=@@@?BCC@D@BBA;A??;?@@AABBBBAAA>>A@@??@??@AAA@=@888@=A=A=DA>>>>>>
@ATNG8:03602:04402
GATGGTAGTGTCATATGAGAGTGTGTACTCATTCGTTTCGGAAGAGACAGGTACGTTAATAGTTAATAGCGTACTTCTTTTTCTTGCTTTCGTGGTATTCTTGCTAGTTACACTAGCCATCCTTACTGCGCTTCGATTGTGTGCGTACTGCTGCAATATTGTTAACGTGAGTCTTGTAAAACCTTCTTTTTACGTTTTCTCTCGTGTTAAAAATCTGAATTCTTCTAGAGTTCCTGATCTTCTGGACGACGCGCACTGACACTACCATCGTTCCTTCTGAGTCT
+
=9=A@DCCCBBBCCCCCCBBBCCCCCCCCB995:::;0;A;A?CCCCGBB?BCCBB?C@BBBB?C?CCDD???CC@?????1@A@BBCC>CBBB?C@A=AD9;:CCCC@CCCCCDCC?CCC?C@CBBB@AAFACCBC@BBCCCCCCCCCBCBCBB@CDD@BB?B@A@ABACCCB?A@>>>4>;@;@@>@>0>@@@@B7ABBCCCBB@4::::*;BACD@C@BB>@@CBBBB?C@BBBCCC?BBEAEC9::CCCCBBBCCDDCCBB?ACBBB?C?C<@ADBBBBB
@ATNG8:03603:04421
GATGGTAGCACACGAGATCTCATCGTACTCATTCGTTTCGGAAGAGACAGGTACGTTAATTAGTTAATAGCGTACTTCTTTTTCTTGCTTTCGTGGTATTCTTGCTAGTTACACTAGCCATCCTTACTGCGCTTCGATTGTGTGCGTACTGCTGCAATATTGTTAACGTGAGTCTTGTAAAACCTTCTTTTTACGTTTACTCTCGTGTTAAAAATCTGAATTCTTCTAGAGTTCCTGATCTTCTGGTAGAGCGTGCATATATCTAATCGTTCCTTCTGAGTCT
+
;@CD@BBBCBBBBCCCCDCCCCCCCBBBBCCA?A@@@8@B>BADDCBBCB@BC@@<<<*.(---(-398?BBBBAC???>==)?@<:@@;5;BBC?BBB>AA4999@@@<AABAA>BB<??F7:7:???>>>><AA>=9>AAB???@@@AABC=;;5;==8=@<@=@@@;;;==>8==>>?5>>E:>>@@@/>>:;=.7////.67-/(////'.5757/7377/7=<<=<<9=<AAA:::-//<167=;;;;;:=>>>>==;;75:<;;6;)/)//66==>B
@ATNG8:03609:04435
GATGGTAGTGTGTCTCTGAGAGTAGTACTCATTCGTTTCGGAAGAGACAGGTACGTTAATAGTTAATAGCGTACTTCTTTTTCTTGCTTTCGTGGTATTCTTGCTAGTTACACTAGCCATCCTTACTGCGCTTCGATTGTGTGCGTACTGCTGCAATATTGTTAACGTGAGTCTTGTAAAACCTTCTTTTTACGTTTACTCTCGTGTTAAAAATCTGAATTCTTCTAGAGTTCCTGATCTTCTGGATACGACGCGATATACTACCATCGTTCCTTCTGAGTCT
+
449=8=BDBBCCBB@ABB@CCCBCA@@A?=<<8<794(4<8<;@@@@?;>:@BCCC@C@CBBB@EACBBCDBBBC@CCCCC2BB@DCCC>BBBC?BAA=ACABAADDF@CCCDDDBB?BCB@C?CCCDBBBBACCCC?CBBBDBBBBCCBBBBCC@BCBA@@=@?BBDDDCCBC?A@@@>3>;>9;;;;;*;AABD>CCBBBJIJCC@DDED5CCECD@CACC@CCCDBBB?B@CCCBBC?ABBADCCCBBBCCCCCBBBDABB@BBBCCBCAC@CBCBBBBA
@ATNG8:03614:04437
GATGGTAGAGAGACTGTAGCGCACCCAGAAGATCAGGAACTCTAGAAGAATTCAGATTTTTAACACGAGAGTAAACGTAAAAAGAAGGTTTACAAGACTCACGTTAACAATATTGCAGCAGTACGCACACAATCGAAGCGCAGTAAGGATGGCTAGTGTAACTAGCAAGAATACCACGAAAGCAAGAAAAAAGAAGTACGCTATTAACTATTAACGTACCTGTCTCTTCCGAAACGAATGAGTACGAGAGTCAGAGCAGAGCTACCATCGTTCCTTCTGAGTCT
+
<<;C=B?@@?B9;9BAACCCCCCDD>DCD@BBBBAA=A?CBBBAA@<@@=A<@AA@@@@@2@?BBBAAACCBBB;@@;;;;;*;C>C5;;09@<7;@;@BB<=A?B=@A<:;9<@??@B;::HHBBBDDGC?BA;;69???CBBB?B?BCB?BDAABBBB?BBBCCC@B@8000*00000*0;=;>:::::%:96:525:9<;<;><?>>A4;5;>AAA?AB?@?AA?>;000,000*0@@@BBBBBBBBBBBBBBCCB@;;;;;5;;;;@=@9<177///766
@ATNG8:03615:04390
GATGGTAGGCGTGTGAGAGTCTGCCCAGAAGATCAGGAACTCTAGAAGAATTCAGATTTTTAACACGAGAGTAAACGTAAAAAGAAGGTTTTACAAGACTCACGTTAACAATATTGCAGCAGTACGCACACAATCGAAGCGCAGTAAGGATGGCTAGTGTAACTAGCAAGAATACCACGAAAAGCAAGAAAAAGAAGTACGCTATTAACTATTAACGTACCTGTCTCTTCCGAAACGAATGAGTACCTCTCAGACGCTCGTCCTACCATCGTTCCTTCTGAGTCT
+
;6=B9=CC@BBBBCCCCCD@AABBB6=CC@;66=6626:>><<569=@@?C?AAAAAEEE2B?BAAA@AA??>?8?<98999(9<5<8;<<&337277795559<1:48A;AAA:>;;889;;>;;;===;;7;KBB<@@@@;;:C6:5:::5;B@@@B??<?@>>BB@BC?B>=3:97888)8:8456666'65-5777AAAAA<A<@;::6:;???=<9=?>=<=>=@<@AD:>BB?BAA?>>>;>?===@@>>>@@@@D<A@@:=9999396=4:;@AB@@@
@ATNG8:03615:04437
GATGGTAGTGTCAGTGCGCGTCGTCCAGAAGATCAGGAACTCTAGAAGAATTCAGATTTTTAACACGAGAGTAAACGTAAAAAGAAGGTTTTACAAGACTCACGTTAACAATATTGCAGCAGTACGCACACAATCGAAGCGCAGTAAGGATGGCTAGTGTAACTAGCAAGAATACCACGAAAGCAAGAAAAAGAAGTACGCTATTAACTATTAACGTACCTGTCTCTTCCGAAACGAATGAGTACGAGAGAGCACACGTGTCTACATCGTTCCTTCTGAGTCT
+
BBAC@DC?@@@BBBBCAAACBCBCDAECB@BDBB@?>??BBDDCBA?BB>B@BB?77777(9>ABAAADDDBBB>BBCDDDD5BB>B4:::6:CC@AAACDCCBC@C@CD@AAA?BBAABBCCCCCDDCCAA=BDDD?A@AA>>>A9>:???;@CBCBABA?CCAAA??CC?BBB489888*9==;88787+8@<B;;;AAAAA:>;>AAC7;7;@CBB@BBCCBBB?B?BA@:A>?<?BCBFECAAABB@<AABBB>>>==888>>?@C?B>>:=>@>>>>>
@ATNG8:03617:04406
GATGGTAGATATATGCACGCTCTACCAGAAGATCAGGAACTCTAGAAGAATTCAGATTTTTAACACGAGAGTAAACGTAAAAAGAAGGTTTTACAAGACTCACGTTAACAATATTGCAGCAGTACGCACACAATCGAAGCGCAGTAAGGATGGCTAGTGTAACTAGCAAGAATACCACGAAAGCAAGAAAAAAGAAGTACGCTATTAACTATTAACGTACCTGTCTCTTCCGAAAACGAATGAGTACTACTCTCAGTGACACACTACCATCGTTCCTTCTGAGTCT
+
CB@@=;<>>:5666>>@@;?@=<AB?@?;@=BCDBB@C>AAA:98?9==7;47;773788)86==::88798883///////$/94;.555&5::8;<<>===5;4;=BB?CBB?ABAABBABACFCAABAB@A<;;@C@@?CBBB>B>A;;6;A@@ABCB?BBCBBB?BB>99:=A@???8?>>;99:9:9%9<9::7976;9;3:49;;;3;:>=BBA?CAA@@=;682/000)000+0/9;;9:BB<A<::=:::::<8<?AAA==:6--)-)-)---33577
@ATNG8:03619:04429
GATGGTAGCTATACGTATATCTATGTACTCATTCGTTTCGGAAGAGACAGGTACGTTAATAGTTAATAGCGTACTTCTTTTTCTTGCTTTCGTGGTTCTTGCTAGTTACACTAGCCATCCTTACTGCGCTTCGATTGTGTGCGTACTGCTGCAATATTGTTAACGTGAGTCTTGTAAAACCTTCTTTTTTACGTTTACTCTCGTGTTAAAAAATCTGAATTCTTCTAGAGTTCCTGATCTTCTGGGTGTATCAGCGAGTATCTACCATCGTTCCTTCTGAGTCT
+
666<8<BCDC>BECCCCDDCCDJBBBBBGCCC?BCCC=CC?B?BBBCBBC@BBBCB?BABBBC=?=@BAAAAABB>AADDD2AA=BCDF>BBBB?A=:929=>@=>:=BBCB=AA?CCC?@6:;>>>?@A<>>>A6:8@>@>>>@@=<<>=<<:>?@<><5<8:;:===@;749=>;<)8161557778&89:>=19:8:5:5=7717;;96%678::6:6<B8;>;B@??;<9</..55.3566/7999>===;;;?@CAA@8818;888;A8=:=>?>>>;;
@ATNG8:03572:04450
GATGGTAGGACGAGCGTCTGAGAGGTACTCATTCGTTTCGGAAGAGACAGGTACGTTAATAGTAATAGCGTACTTCTTTTTCTTGCTTTCGTGGTATTCTTGCTAGTTACACTAGCCATCCTTACTGCGCTTCGATTGTGTGCGTACTGCTGCAATATTGTTAACGTGAGTCTTGTAAAACCTTCTTTTTACGTTTACTCTCGTGTTAAAAATCTGAATTCTTCTAGAGTTCCTGATCTTCTGGCGCTCTGTCACGTCTGCTACCATCGTTCCTTCTGAGTCT
+
::9@9;<D:CCBB;;9A@@@BCBB@CEECCCC@BACD>BB@B@BCCDCCCADBCBC@C?BDDCF@BBBBCCBBD?AADDD3CC?BBDD=CCDD?CCCADG?AABAAB@BBBCC@A@?BAB?B?CCBBAA@D@BBBB:;:BBBBBCCBBBCBBBC@EBC?@@=?=AACBCBBBCACBDFD9B5;5;<<<<*;CEFF<;;CBBCCBBC@CIIL5BBBBA=@?;;8;BBBBCB?A>AB@;;;6;9BADCCCDBA@CDBB@@C;<;BD?ACABB?B?B?BCBBBCCC
@ATNG8:03572:04470
GATGGTAGACACGTGTGCTCTCTCGTACTCATTCGTTTCGGAAGAGACAGGTACGTTAATAGTTAATAGCGTACTTCTTTTTCTTGCTTTCGTGGTATTCTTGCTAGTTACACTAGCCATCCTTACTGCGCTTCGATTGTGTGCGTACTGCTGCAATATTGTTAACGTGAGTCTTGTAAAACCTTCTTTTTACGTTTACTCTCGTGTTAAAATCTGAATTCTTCTAGAGTTCCTGATCTTCTGGGTCTCTCTCTCACGCACTACCATCGTTCCTTCTGAGTCCT
+
BB@@=@BBBBBB@BB;99;=AABEDDB@BB::6;ABC=BB?BABBBCDBB>BBB??<@<??AE@D?CBBBBBBBC@CCBBB3A@4@886-5BBB>AAC@BA7:99>;90:??=>>??;?AC=C;A=???A=>:>>;949;;:=??===>=@@?BB=A@?:AA<A:??=>>@@@@;>>>?>2>5;5;9999*9:333)------79:=0776&2888839555057763..)..36;988///@>4857<???@C???AA?@===9:677:5:5:5::99=//*/
@ATNG8:03579:04457
GATGGTAGTCTCAGATAGTCTATAGTACTCATTCGTTTCGGAAGAGACAGGTACGTTTAATAGTTAATAGCGTAACTTCTTTTTTCTTTTGCTTCGTGGTATTTTCTTTGCTAGTTACACTAGCCATCCTTACTGCGCTTCGATTGTGTGCGTACTGCTGCAATATTGTTAACGTGAGTCTTGTAAAAACCTTCTTTTTTTACGTTTTACTCTCGTGTTAAAAATCTGAATTCTTCTAGAGTTCCTGATCTTCTGGGTGTATCAGCGAGTATCTACCATCGTTCCTTCTGAGTCT
+
=<B<:=>ABAB@;<>>>=<;;<::9544////)/9;;3/62689555555.4;:444)438843-59=<<<;44.48388::;;%::99*6//)/9/5.55555&555)5599;=9>==;=<5505;;7@899BBBAAA>A;;:9?;99BB::9>>>995BA>9558>>596<<=9555594955555$5.5.55;;;;;"66=>=>0>666;95559.5555$49455.5.54.4;:445<0505<<;;;5:39949@@@>@?@@@>??@@@@::4:;::?4:2924@<;=888
@ATNG8:03583:04462
GATGGTAGTGATACAGATCAGACACCAGAAGATCAGGAACTCTAGAAGAATTCAGATTTTTAACACGAGAGTAAACGTAAAAAGAAGGTTTTACAAGACTCACGTTAACAATATTGCAGCAGTACGCACACAATCGAAGCGCAGTAAGGATGGCTAGTGTAACTAGCAAGAATACCACGAAAGCAAGAAAAAGAAGTACGCTATTAACTATTAACGTACCTGTCTCTTCCGAAACGAATGAGTACGATGAGAGAGCTCTCTCTACCATCGTTCCTTCTGAGTCT
+
CC@A<ABBBDCCCCDGDCCBBBCCC?CCC=BCCC??<@?BBBBBCB>A@>B@BBA=====.;6BBBBBCDDAAB<A?>>???0?A>B5;;;.;BB@BCDGEDDBB?B?BD@CCC?AA@@ACBBDEECCBBBC?CDDD?B@@@BAAB>B?BA@<@BBBBCCB?AABAAB<@A>BBA588===7?A@=ABBBB3BC@B876AAA>><><@@@@<>;=ABAA>AAACBAA?C=ACE>C9999BBBBBBBBBCCCCCCA?@@@@;888<6;;<<?8=0726==>>?@@
@ATNG8:03583:04478
GATGGTAGGACGAGCGTCTGAGAGGTACTCATTCGTTCGGAAGAGACAGGTACGTAATATGTTAATAGCGTACTTCTTTTTTCTTGCTTTCGTGGTATTCTTGCTAGTTACACTAGCCATCCTTACTGCGCTTCGATTGTGTGCGTACTGTGCAATATTGTTAACGTGAGTCTTGTAAAACCTCTTTTTACGTTTACTCTCGTGTTAAAAATCTGAATTCTTCTAGAGTTCCTGATCTTCTGGTATACACACTCGCTCGCTACCATCGTTCCTTCTGAGTCT
+
@B<>9==A8@665<;977/////;2;;<<65/47//)//)/)/7;;5661555555455555.4.4;;;95559.555555#55.59990;=;;7;==75515555>?9=>666;>>9;<;:=8;;;;;=<<566594:;;;@@@@>@===>>=7;5549?;?<???<@AA997:@@==3=+000000$0/9990999:95555:.5555$5559;.516<7<<<;99;.4.477///)//:39555:999995555454499344/89)/)/)//9///8:
@ATNG8:03584:04478
GATGCGAGCGAGTGTGTATACCAGAAGATCAGGAACTCTAGAAGAATTCAGATTTTTAACACGAGAGTAAACGTAAAAAGAAGGTTTTACAAGACTCACGTTAACAATATTGCAGCAGTACGCACACAATCGAAGCGCAGTAAGGATGGCTAGTGTAACTAGCAAGAATACCACGAAAGCAAGAAAAAGAAGTACGCTATTAACTATTAACGTACCTGTCTCTTCCGAAACGAATGAGTACCTCTCAGACGCTCGTCCTACCATCGTTCCTTCTGAGTCT
+
CC@AACCBBCDDBB@CCCDDC?CCC?CCCBAA?A>AABBBB@?BB>A?BB@77777.9?CCDCAABCBBB<BBDCCCC5CC=C5;::.;BB?CCBCCCCBB?A>@C@BBA=@?BBCCBCCCCCCBBBB@BCBB?BBBB@@AB>C@CCB?ACBCAAAA>ABAABB>BB>>>?;??99929>>;88898(8@9>888AAA??:=:=A==:=9<@CBB?BCBBBBB?B?BBA;A9979BBBABB?BBBB>>BB@@??@AA=???<::;@B?B?B?BFDBBAAA
@ATNG8:03587:04457
GATGGTAGCAGACGTGACAGAGCGCCAGAAGATCAGGAACTCTAGAAGAATTCAGATTTTTAACACGAGAGTAAACGTAAAAAGAAGGTTTTACAAGACTCACGTTAACAATATTGCAGCAGTACGCACACAATCGAAGCGCAGTAAGGATGGCTAGTGTAACTAGCAAGAATACCACGAAAGCAAGAAAAAGAAGTACGCTATTAACTATTAACGTACCTGTCTCTTCCGAAACGAAATGAGTACGATGAGATCTCGTGTGCTACCATCGTTCCTTCTGAGTCT
+
,2,,(,,//:9<<666<<<:99555.4445:<=<5949?BACFF?@=@A@A@@?9:8877'3<BBBACCCCBBA;@?A?AAA0@@>B5;;;-:@@=BAABCCCCD@D@CC?CCC@BBBBDCCDBBBDCCCBA?ACCC>AABB???C;?;A;;5;@@>=?=?<?BBBCC@BB=???9==:::,7=>;98888(5:6<>A@@@@=>1938=>A1838=BACABBCCCBB?A=?==6<999)9??AABB?>?BBA@;::::;9655>==;C7557(/(/(//53:577
@ATNG8:03589:04458
GATGGTAGGCGTGTGAGAGTCTGCCCAGAAGATCAGGAACTCTAGAAGAATTCAGATTTTTAACACGAGAGTAAACGTAAAAAGAAGGTTTTACAAGACTCACGTTAACAATATTGCAGCAGTACGCACACAATCGAAGCGCAGTAAGGATGGCTAGTGTAACTAGCAAGAATACCACGAAGCAAGAAAAAGAAGTACGCTATTAACTATTAACGTACCTGTCTCTTCCGAAACGAATGAGTACTATGTAGAGCTCTATACTATCATCGTTCCTTCTGAGTCT
+
@;>>5:>@<:;5>:@?@>@95:>;;3;CC@BBBC@@>A?BBCCCBB?;:6;=?@@9999:)9:988BBBBBBBA9=<99:::(9@<A3::9(7<<5;<;9:==//-/7=>6:9=5;;===>B>>?AA@@@@@<;::A;>==<?>>>;=<@::7;??>??>>;?AACCC?BB?B?@<?A>=8;8818DDDD/8918==>?>>?@<?<@;;;<A6:;;;;8=>??===9=8<<>4<9:79AAAA>>>>>>@@CBBAA=;;;>=:;;;>;;;@;><>=AAB;;;=;
@ATNG8:03593:04448
GATGGTAGCTGACGTGACAGAGCGCCAGAAGATCAGGAACTCTAGAAGAATTCAGATTTTTAACACGAGAGTAAACGTAAAAAGAAGGTTTTACAAGACTCACGTTAACAATATTGCAGCAGTACACACACAATCGAAGCGCAGTAAGGATGGCTAGTGTAACTAGCAAGAATACCACGAAAAGCAAGAAAAAAGAAGTACGCTATCAACTATTAACGTACCTGTCTCTTCCGAAACGAATGAGTACAGAGAGTACGATATGTCTACCATCGTTCCTTCTGAGTCT
+
BBBD@CAABDCCCBBCBCBCBBBBC@CCC?BBCC@@>A@BBBBBBA?AA>A?CBB<>;==.=<@CBBBAABBCC>CC:;;;;*;A>C=AAA9ACFBCBBCBBCCC?C@DD@CCB?BFBBBBCCCCCCDCCCB@AAAC>@?AABBAB>B?B;;8;AACBBAC?CCCCBB>AA?AAA=@@????5?==<::9999%9@;A9:9A??B>>><>>??8<8<====<@>>>@@B=A:;;;1;;;5;>?@CBAAA===>;;;B@A>=>?@@>>:?@@??;?:=:====@===
@ATNG8:03596:04467
GATGGTAGGCACTGCGCACACATCCCAGAAGATCAGGAACTCTAGAAGAATTCAGATTTTTAACACGAGAGTAAACGTAAAAAGAAGGTTTATAAGACTCACGTTAACAATATTGCAGCAGTACGCACACAATCGAAGCGCAGTAAGGATGGCTAGTGTAACTAGCAAGAATACCACGAAAAGCAAGAAAAAAGAAGTACGCTATTAACTATTTAACGTACCTGTCTCTTCCGAAACGAATGAGTACTACTCTCAGAGACACACTACCATCGTTCCTTCTGAGTCT
+
779A:=AC?B;55@:69>>CAAABD=@@B?BBBBBB>B=@BB@A?E@CC@C@BCAABBBB2C?:::BAA@@:::,:7;9555$5;5:.56)5<>=BBBBBBBBD@D?CC@BBA=@?AABDCCCCBBBBBBB@CCCE>??BBFCBB?B?BAB?BBBBBBBB?BBBBCC?CC>999<@?9999*985-677776%/:55/./55://*.277.//*/6==A;;7:BAAAAB?B>AAB=BBB?AAABCCCBBB??>BCD@@@@@A=>=AA=B@@??;>:>;===>>888
@ATNG8:03600:04468
GATGGTAGCGCACACATAGATACAGTACTCATTCGTTTCGGAAGAGACAGGTACGTTAATAGTTAATAGCGTACTTCTTTTTCTTGCTGTCGCGGTATTCTTGCTAGTTACACTAGCCATCCTTACTGCGCTTCGATTGTGTGCGTACTGCTGCAATATTGTTAACGTGAGTCTTGTAAAACCTTCTTTTTACGTTTACTCTCGTGTTAAAAATCTGAATTCTTCTAGAGTTCCTGATCTTCTGGAGATACACATGATACTCTACCATCGTTCCTTCTGAGTCT
+
>>CC?AB;;95>;<BCCCFDCC@@@BCDDE;;8;BBC=BC@CACECBBCC@DCCCC?C?BB@A?A@CBBCCCCAC?BBBBA0BC@CBAA@BA>><><<8983;;;A;;6:BCBCCCB@CCI;;;;CBBCCBB?BCBD@BCCDCCBBAC:99959=266>9==5:5:655<>?<=:<>>>=/=05.4:::<+<>CCC89:BBCCC;;;5<<;<*;AAAB@C@GDAFCCCCCCAC@BCCDED@DA@>@DBBCCDCBBCCBBBCCCCC>@999A=@?C9::ECAAAB
@ATNG8:03603:04473
GATGGTAGACATATCGTACTCTCTGTACTCATTCGTTTCGGAAGAGACAGGTACGTTAATAGTTAATAGCGTACTTCTTTTTCTTGCTTTCGTGGTATTCTTGCTAGTTACACTAGCCATCCTTACTGCGCTTCGATTGTGTGCGTACTGCTGCAATATTGTTAACGTGAGTCTTGTAAAACCTTCTTTTTACGTTTACTCTCGTGTTAAAAATTGAATTCTTCTAGAGTTCCTGATCTTCTGGGCTCGCTGATATGCGCTACCATCGTTCCTTCTGAGTCT
+
999C?@?A@BBCABCCEICCCCCCCCCCCCAA>ABBB>BC@C?CBBBBAA>BBBBB=@?BBAA?A?A@??@@ABA;AAAAA.??:??AA9=@@A>BBC?A@687<>::7;B@@@A@@:>>C6868>>>>;;;;A@>=:A?A@>>>>>@@FB==;<:9::8<<:><@@@AAAAAA<???AA6@=@<>>>>>/<A8771899///988=07778(84::4:4;>9::<///60637A>>>?:=787)6536///<<9;=///9;;6=B?>>;>;A6:689<767
@ATNG8:03607:04455
GATGTAGGCGACATACATACGCGCCAGAAGATCAGGAACTCTAGAAGAATTCAGATTTTTAACACGAGAGTAAACGTAAAAAGAAGGTTTTACAAGACTCACGTTAACAATATTGCAGCAGTACGCACACAATCGAAGCGCAGTAAGGATGGCTAGTGTAACTAGCAAGAATACCACGAAAGCAAGAAAAAAGAAGTACGCTATTAACTATTAACGTACCTGTCTCTTCCGAAACGAATGAGTACAGAGAGTACGATATGTCTACCATCGTTCCTTCTGAGTCT
+
;56==BCADAA@CCFCECC:;:BB@BCJ@CCCBCC?C?BADCCBB>BB<@=@?A>@@@@0@?BDCCCCCC@@@6@B:;;;;*;C=A5;;;&5@<8<@<@CCCCC?B?BD?BBB<??ABBCCCCCCCBCECF@CBCC???CCCBAB@CABBB@BBBBBBCC?CCCGBB?BB@>>>>A@AAA7?993999999%0>;@000>>;/,),-2,,,),(,28..,0@@@C@@;><99959??>BBDDDAAABBBBBBBBBBBBBBBBB@<5<>???<@=B:=>?@?=>=
@ATNG8:03615:04442
GATGGTAGAGTATCATGTGTATCTCCAGAAGATCAGGAACTCTAGAAGAATTCAGATTTTTTAACACGAGAGTAAACGTAAAAAGAAGGTTTTTACAAGACTCACGTTAACAATATTGCAGCAGTACGCACACAATCGAAGCGCAGTAAGGATGGCTAGTGTAACTAGCAAGAATACCACGAAAGCAAGAAAAAGAAGTACGCTATTAACTATTAACGTACCTGTCTCTTCCGAAACGAATGAGTACTATAGACTATCTGAGACTACCCATCGTTCCTTTCTGAGTCT
+
@@BB?CCCBBBDDCCCBBCCCCCCB?BBD@@@@DCB?B?BBBAACD@DD>@?@CC@@BBBB)B@CCDCEECCCCD>CBBB@@@0AB?A?BCCC5CCF@BAABCCBAA>A@BB>AAB>ABABCCC@@@CDCCCAB?ACBB@BA@@?@??9@=@@?=@CBBBBBC?AABBBB<?@>BBB<??8882:>>;::9:9.9A@D??;BBB66067////)//6:B@@;@@AAADC?B?@@?9@@@=@EECBBBAAACDBBBBBBBBBAACCBCD@B><794:4;?9@?B>?:9:
@ATNG8:03620:03847
GATGGTAGGCGACATACATACGCGCCAGAAGATCAGGAACTCTAGAAGAATTCAGATTTTTAACACGAGAGTAAACGTAAAAAGAAGGTTTTACAAGACTCACGTTAACAATATTGCAGCAGTACGCACACAATCGAAGCGCAGTAAGGATGGCTAGTGTAACTAGCAAGAATACCACGAAAGCAAGAAAAAAGAAGTACGCTATTAACTATTAACGTACCTGTCTCTTCCGAAACGAATGAGTACGAGAGTCAGAGCAGAGCTACCATCGTTCCTTCTGAGTCT
+
8:@CAECD@B:;;ICCHCCDECD@@>AAB?CCBBA@=A<@@CBCCC?AAAC?BBBCCCCC5C@CBECDDFFBB@6>?99999*;C@B=CAA9AEDADCCBBBBBB@B?BB?ABB?BBAAACBCCBCCDCECC?CCCC?CAAABBAC@FAD@@>@CCCCBBA?BBCAAA?CC?A@@<@@@@A=?<=9999999%9@;?:89BBB@@=?<>>>B=A=A?B;;6;A@@@BC@C@CCC>AAA>ACAAAABBBBBAAABBBBBCC>>>BBD?>:;;B?=:?5788=>;;;
@ATNG8:03621:03868
GATGGTAGTATATCGCGTCGCTATCCAGAAGATCAGGAACTCTAGAAGAATTCAGATTTTTAACACGAGAGTAAACGTAAAAAGAAGGTTTTACAAGACTCACGTTAACAATATTGCAGCAGTACGCACACAATCGAAGCGCAGTAAGGATGGCTAGTGTAACTAGCAAGAATACCACGAAAGCAAGAAAAAGAAGTACGCTATTAACTATTAACGTACCTGTCTCTTCCGAGACGAATGAGTACTGTATCTATGTGTGCGCTACCATCGTTCCTTCTGAGTCT
+
:<<C@C@@AA?>;=;;;AA@<@<>:5;<>8=BBBAC=B?BAAABBB@BB>B7;;?:9:::)7:;?;BA?>?A?A9@@>@@@@,=<49.555&5<@>ACFA@@@@@<?:??;??>:??BABCCBBBACC;;;B?B@@@?::9AA??>>B@CBB?ABCCCBBB>A@A=00+00+0>>,09@AA177>377777'2:37:555<=@=9=699//,/7:>BAB=@@@;:9A<?<>?>>>>>398A887A@BBBAAAC987?9<9<::8@<?===>:>8=8=A====77
@ATNG8:03621:03873
GATGGTAGCTCGCTGATGATATCTCCAGAAGATCAGGAACTCTAGAAGAATTCAGATTTTTAACACGAGAGTAAACGTAAAAAGAAGGTTTTACAAGACTCACGTTAACAATATTGCAGCAGTACGCACACAATCGAAGCGCAGTAAGGTTGGCTAGTGTAACTAGCAAGAATACCACGAAAAGCAAGAAAAAGAAGTACGCTATTAACTATTAACGTACCTGTCTCTTCCGAAACGAATGAGTACTGTATCTATGTGTGCGCTACCATCGTTCCTTCTGAGTCT
+
;@DE@BCBDBBBCAABACBBBBCCB@BDE?A?AB@?<@?ACCBAACACG?B?BBBBBCCC3C?BBBBBBBBBBC=>>@BBAA0AA<@<@@@3ABC8;;CBBBBAA=A>AA>AAA>A@CCCCDCBBABBBBBB@CBCB@CCBC@?992;<?5;9;EGCBAAE@CBBBBA>?@<::9:==9999*9<<<>@@A@1@??CBBB=@?@@=@<@BAA?B@AAABB@BCCBBAB?B?CDC<@@@;9::BABBBBCBBBB?@BBCCEBBADCC@CCCEC?B?B?BBBBBBBB
@ATNG8:03623:03841
GATGGTAGAGTATCATGTGTATCTCCAGAAGATCAGGAACTCTAGAAGAATTCAGATTTTTAACACGAGAGTAAACGTAAAAAGAAGGTTTTACAAGACTCACGTTAACAATATTGCAGCAGTACGCACACAATCGAAGCGCAGTAAGGATGGCTAGTGTAACTAGCAAGAATACCACGAAAGCAAGAAAAAGAAGTACGCTATTAACTATTAACGTACCTGTCTCTTCCGAAACGAATGAGTACATAGATATACGTATAGCTACCATCGTTCCTTCTGAGTCT
+
4;9:=@CCBCDDDCCDBCCDDCC@@>ACB?BCCEBB@B>@@AAB@@=@@=@=??@>@@@@,@;BBBCBBBB;;;/;>:;:::$9<7;;A<<2ACC@CCBBBCBBB>@>>><?BB>BBBBBCCCBAAABDDCC@CB?@;@@@?AA@?<@?AAA=BB@A@DCC@BBBBBB>BB>B@?8==899+998/89889(3=47377>99<A6;7;>?@6;7;ACCC@BBBB@@@@C@CCC=BBB?BBBBAADDBB??@BBBBBBBCBBBB@>8>>>>B?C?C?BCCCB??>
@ATNG8:03625:03855
GATGGTAGTACATGATAGACGACACCAGAAGATCAGGAACTCTAGAAGAATTCAGATTTTTAACACGAGAGTAAACGTAAAAAGAAGGTTTTACAAGACTCACGTTAACAATATTGCAGCGGTACGCACACAATCGAAGCGCAGTAAGGATGGCTAGTGTAACTAGCAAGAATACCACGAAAGCAAGAAAAAGAAGTACGCTATTAACTATTAACGTACCTGTCTCTTCCGAAACGATGAGTACTATAGACTATCTGAGACTACCATCGAGGTTGTAAAGTCT
+
@:;=?BBEDAAACCBBCAADBBBCE@CBB@BCD>998;;AA@@@@A>??<?=@@B@@@@@0@@AAABHBBB;;;0;A@AABB5AD>C5;;;*;BCACCCCCBA@?<?=@@<@AB===::00)0>0/:=;>;;8<CBB?BBBBBBCC@C?BBA=ABBDBAAA@CFBAAB<AA@CBB>A@000(/0/366677'8>68>@C:::CB@C?AA??;??AAAAB?AAAA???@A:?;@7@000::??BBCBBBBBBBBBBBBBBBBBB@<@;@@AB?B9:9BB=???B
@ATNG8:03626:03843
GATGGTAGTACATGATAGACGACACCAGAAGATCAGGAACTCTAGAAGAATTCAGATTTTTAACACGAGAGTAAACGTAAAAAGAAGGTTTTACAAGACTCACGTTAACAATATTGCAGCAGTACGCACACAATCGAAGCGCAGTAAGGATGCTAGTGTAACTAGCAAGAATACCACGAAAGCAAGAAAAAGAAGTACGCTATTAACTATTAACGTACCTGTCTCTTCCGAAACGAATGAGTACCTCTCAGACGCTCGTCCTACCATCGTTCCTTCTGAGTCT
+
.---(-687=?=B?=CAB99965<<:;<<:<<6..-(-(---88::533-3288945555$54999;;;;;>>>6>======(55168<>>2>A@=A?6;:BBCA:>9BB?BBB?BBBCCC@@@A@ABBBBB?AA@@=@A@@;9:9204000/::<<<BB?B??@A@<9:3779188@?C;>>>;?BBBB3BC@B9::AA@AB@A@?ABB<A=A@CBB?BA;;;BB<@<@@@8@>A<@85858B@BBBCDBBCBBA@CAB;??@9////0*0*0+/C><<=>:
@ATNG8:03626:03886
GATGGTAGGTGCACATGAGTGTATCCAGAAGATCAGGAACTCTAGATGAATTCAGATTTTTAACACGAGAGTAAACGTAAAAAGAAGGTTTTACAAGACTCACGTTAACAATATTGCAGCAGTACGCACACAATCGAAGCGCAGTAAGGATGGCTAGTGTAACTAGCAAGAATACCACGAAAGCAAGAAAAAGAAGTACGCTATTAACTATTAACGTACCTGTCTCTTCCGAAACGAATGAGTACCTCTCAGACGCTCGTCCTACCATCGTTCCTTCTGAGTCT
+
@?@C@CDC?BABBDDCCBBBCCCBB?BCC?CCCB@@>@?BBCCCBBCCC?B@B@@>>>==0>=@BCCCBBBBBA9AA;;;;;*;A=A5;;;-;CC@CBBCBCCA@>A>AC?B@C?CCAABBCCCCCCCCCCD?DBBB?B@AACCBB>C@C??>@CCECCCA?BBBBAA=@B?CCC>BBBAA8=99399999(8=9>677@?<===A<A>>?=A<@?CCC@CCBBCBC@C?BBD>CAA?ABBBBBB@BAAABBBBBCABBBB?B@B@A??:@>@@C@CCCCCBAA
@ATNG8:03628:03877
GATGGTAGCATCATGCATATCTCACCAGAAGATCAGGAACTCTAGAAGAATTCAGATTTTTAACACGAGAGTAAACGTAAAAAGAAGGTTTTACAAGACTCACGTTAACAATATTGCAGCAGTACGCACACAATCGAAGCGCAGTAAGGATGGCTAGTGTAACTAGCAAGAATACCACGAAAGCAAGAAAAAAGAAGTACGCTATTAACTATTAACGTACCTGTCTCTTCCGAAACGAATGAGTACGAGAGTCAGAGCAGAGCTACCATCGTTCCTTCTGAGTCT
+
A<<A795A;;5;BBB<69?>@CCCC:DCF?<<?@@D?C?=AAABBB?BC?B;>?>=====';49;;===.--67/---////$/;5<.555&5<<9<AACDDBBC@DABB?BBB=@@BBBBAAAA000>?>@;@?>>:>><<::8819299925@?;><??<>===CB>BA=A9718?@?A>?==99999:9$7;33332:88995959555/53229AB?@AAC@>>:82888533328333333//9///77-/////9:;99727...548(.)...77533
@ATNG8:03632:03887
GATGGTAGCTATACGTATATCTATGTACTATTCGTTTCGGAAGAGACAGGTACGTTAATAGTTAATAGCGTACTTCTTTTTCTTGCTTTCGTGGTATTCTTGCTAGTTCACTAGCCATCCTTACTGCGCTTCGATTGTGTGCGTACTGCTGCAATATTGTTAACGTGAGTCTTGTAAAACCTTCTTTTTACGTTTACTCTCGTGTTAAAAATCTGAATTCTTCTAGAGTTCCTGATCTTCTGGAGATATCATCAGCGAGCTACCATCGCTTCCTTCTGAGTCT
+
@=@D?BBCCB=BBBAA>CDCCDBA;?96:AB=A@@A<AC?C@BBBCCBB@BDECD@C@BBCC@B;9;BBBDCCC?BBCCC2A@;?>??:?CCE@BCB?BB699?AAA@CBBB@AA?BBB?B?DBA@@BBD@BBBC?BBB;;;=@=A888==;:6:AA5;;7;7;????;;;@=A====1<6=6==<<<+<<88715<<?<;9:=>4::::(77755056::5:;=5558,2,28;:@@;=>>:>888775559;:79855766/738...3827277888...
@ATNG8:03634:03886
GATGGTAGTGTCATATGAGAGTGTGTACTCATTCGTTTCGGAAGAGACAGGTACGTTAATAGTTAATAGCGTACTTCTTTTTCTTGCTTTCGTGGTTTTCTTGCTAGTTACACTAGCCATCCTTACTGCGCTTCGATTGTGTGCGTACTGCTGCAATATTGTTAACGTGAGTCTTGTAAAACCTTCTTTTTACGTTTACTCTCGTGTTAAAAATCTGAATTCTTCTAGAGTTCCTGATCTTCTGGTCTACTACACTGTACTCTACCATCGTTCCTTCTGAGTCT
+
@??C<CDBBBCDCCCCBCCCDDDBBBBBBBBB?BCCD>CC@C@BBBCJDD@DCBCB?D@CBBB@DA@AACCBBBB>AAAAA0AA=AABC>@@AA<@@@3@B?;;<CDGADCBBBCCC@CCC?B?AAA??????BBCB?GCBBBBBBBBDFEBCCB@BBB@BC@D?CCCBBDCEF?B@@@@9@>C=;;;;;*;@@BB>CCCDCCCAAA5;;;;*;@@AC?B?BC@DCCCCCC?C@CCCBBB@CAB>BCDHEDBBBBBCCCCBBBDC=AAA;;6;=A?CCCDCCBB
@ATNG8:03637:03868
GATGGTAGGGACATAATACGCGCCAGAAGATCAGGAACTCTAGAAGAATTCAGATTTTTAACACGAGAGTAAACGTAAAAAGAAGGTTTTACAAGACTCACGTTAACAATATTGCAGCAGTACGCACACAATCGAAGCGCAGTAAGGATGGCTAGTGTAACTAGCAAGAATACCACGAAAGCAAGAAAAAGAAGTACGCTATTAACTATTAACGTACCTGTCTCTTCCGAAACGAATGAGTATAGAGAGTACGATATGTCTACCATCGTTCCTTCTGAGTCT
+
@BCC@CBBB=ACCCC@CCCBBBB@BIF:CCBBBB<B@BAACCAA=??=A?ABBBBBBB5C@CCCCCCBBABB>BB?AAAA1@C?B>BBB8BBD@AAABBBBA@?C?DD?BBB>AABBBBBBAA<@AAA@@:@BBB?B@@@BCBB>B?BBB>ACCBBB>>9><==CB?BC?CCA?CCBBC<A@A>ACCCC1A@<@BBBBBBAA>A@BCCC?B>BB@AB@BBB?<><;A:>=C9>BB>BBBBBBBAAAAAA????AA?AA>>;;;;A????9=;A8<;>>?===
@ATNG8:03637:03883
GATGGTAGATACTCGCTGATACACCCAGAAGATCAGGAACTCTAGAAGAATTCAGATTTTTAACACGAGAGTAAACGTAAAAAGAAGGTTTTACAAGACTCACGTTAACAATATTGCAGCAGTACGCACACAATCGAAGCGCAGTAAGGATGGCTAGTGTAACTAGCAAGAATACCACGAAAGCAAGAAAAAGAAGTACGCTATTAACTATTAACGTACCTGTCCCTTCCGAAACGAATGAGTACGAGAGAGCACACGTGTCTACCATCGTTCCTTCTGAGTCT
+
?@@@<?BCBABBB;9;CCBBABA@@<ACC@BBBB@@>?@BBBCBBB?DD?B>BBBCCCCC3C>AAAABBCCADD=B?@@EEE5@@ADACCC<CCC@BFDDCDCBB?B=@@?AAA?BBBBBCCDDEEDD@@BD?BBBB?@@AA???B?C?B::7;B@@@AAA?BCCBBB>AA?BBC>AA??=5?:94:DCCE3BB?@=>>@@@==8=;>;;;5:3:=A@A<@AAAB<B6;9:CC<ABD?BDBBBBBCBBCCCAAAACAAAABKBBB@BBB?A=@?C?BAACDBBB
@ATNG8:03638:03848
GATGGTAGCAGACGTGACAGAGCGCCAGAAGATCAGGAACTCTAGAAGAATTCATATTTTTAACACGAGAGTAAACGTAAAAGAAGGTTTTACAAGACTCACGTTAACAATATTGCAGCAGTACGCACACAATCGAAGCGCAGTAAGGATGGCTAGTGTAACTAGCAAGAATACCACGAAAGCAAGAAAAAGAAGTACGCTATTAACTATTAACGTACCTGTCTCTTCCGAAACGAATGAGTACGAGAGTCAGAGCAGAGCTACCATCGTTCCTTTTGAGTCT
+
ABBC@CCBBBCCCCCCCCCCBBCBB?BCC@BBBBDD@D?BBBAAAB?BB>B>@?>;====1>=@CBBBAAA;;;0;A;;;;.9>:@.999&9;@;=AABCCCCB@C?CC@CCC>A@AABBBCCCCDCCBBB@CCBB>@?CB@A@B>B?C?@>@BCCCCAA?CCBBBB@BC?BBB>ABCFC:???:=?@@@2@A?A888CB>>>;>;>>??;><??BBB?AAA?@@@=@=AAA:ABC>BBBBBBBAABBBBBCBBBBBBAB?B@@<===>=>D<AAA6BBA@@A
@ATNG8:03645:03840
GATGGTAGCGCATATCAGCGCAGCCCAGAAGATCAGGAACTCTAGAAGAATTCAGATTTTTAACACGAGAGTAAACGTAAAAAGAAGGTTTTACAAGACTCACGTTAACAATATTGCAGCAGTACGCACACAATCGAAGCGCAGTAAGGATGGCTAGTGTAACTAGCAAGAATACCACGAAAGCAAGAAAAAAGAAGTACGCTATTAACTATTAACGTACCTGTCTCTTCCGAAACGAATGAGTACCTCTCAGACGCTCGTCCTACCATCGTTCCTTCTGAGTCT
+
:@@B8=;9:=BBBCCFBBCBBBABA;BAA?B@@@@@5;7;ABBCDC@BB?B?AAAAAAAA0A=BBBBBAA@;;;0;C;;;;;':>;@4:99&9>=49A>@@@CCE@C?CB@BAA>ABBBCBBBBBDDCDCCCADCBB>;:;BDCCC@D?B;;5;BAA;:598B@ABBB@BB?:::9::DDD:??>9:::::9%0>6:0//??AAB?B?=>>>=B;;;ABB?@@@@@CC@C?ABE>C;:69???ABB????AAAFCEEDCBBB???>>>;;;D?B?B?@A@BBBBB
@ATNG8:03650:03849
GATGGTAGTATATCGCGTCGCTATCCAGAAGATCAGGAACTCTAGAAGAATTCAGATTTTTAACACGAGAGTAAACGTAAAAAGAAGGTTTTACAAGACCCACGTTAACAATATTGCAGCAGTACGCACACAATCGAAGCGCAGTAAGGATGGCTAGTGTAACTAGCAAGAATACCACGAAAGCAAGAAAAAGAAGTACGCTATTAACTATTAACGTACCTGTCTCTTCCGAAACGAATGAGTACTGTATCTATGTGTGCGCTACCATCGTTCCTTCTGAGTCT
+
@@BC@CCCBBBDDCCCCCCCBBBCCADCC?BBBCAA?ABCCCBBBC?CC?C?BBBABBBB2B@CCCACDBBAA@8==9:;;;*;C>C5;;;6<CE@CBBD?DCBB?B@CB?BDFACC9:9CCCBBABCABBB>BBCC?BBAABCBB>B?B>?=@BBBBBCC?BBBBBB?BA?BA@<@?===8=<=>ABAAA2?>9?BB99:CCC?C?@@>><>9BA<==8=>>A;<=;A;AAC;CCC@CC@@@BADCBBBBAAACBBBCBBBBDD?BAABB=A9>;?>B@ABBB
@ATNG8:03650:03851
GGATGGTAGCAGAGTCACTCATATCCAGAAGATCAGGAACTCTAGAAGAATTCAGATTTTTAACACGAGAGTAAACGTAAAAGAAGGTTTTACAAGACTTCACGTTAAACAATATTGCAGCAGTACGCACACAATCGAAGCGCAGTAAAGGATGGCTAGTGTAACTAGCAAGAATACCACGAAAGCAAGAAAAAGAAGTTACGCTACTTAACTAATTAACGTACCTGTCTCTTCCGAAACGAATGAGTACTATGTAGAGACTCTATACTACCATCGTTCTCTGAG
+
4.444.4<9456<=<<<>>=>=;;<7;;=5;;;;;<1615<=9999398.4.44833333$349:9;::9;333(334444&4<7<.555&57727///)//799.44)49384504::;//////-/////53--//)/76669333(/5///48///88--(--5567333,3336888>=/33:377777'7:2662222992...3.3..(.25044///7:::<5557:6776.6//)////33333397669///338:82225532---2(-,,66,-
@ATNG8:03651:03850
GATGGTAGTATCTGTCTACGAGAGCCAGAAGATCAGGAACTCTAGAAGAATTCAGATTTTTAACACGAGAGTAAACGTAAAAAGAAGGTTTTACAAGACTCACGTTAACAATATTGCAGCAGTACGCACACAATCGAAGCGCAGTAAGGATGGCTAGTGTAACTAGCAAGAATACCACGAAAGCAAGAAAAAGAAGTACGCTATTAACTATTAACGTACCTGTCTCTTCCGAAACGAATGAGTACTACTCTCAGAGACACACTACCATCGTTCCTTCTGAGTCT
+
ABCB?CCCEB@AADDFDCCBBBCCC?CCC?CBBB?><?@BBCCDBA>?@>B?BBBBBBBB3B?CBAABBBCBBB9@<==>>>,>@>A;@@@9@DJGBBBCCCCCD?B?BC@BBB?BBBBBCCCECCCCB@BB@DCBB?BBBBBBBB>B@BBB?BBDCCCAA?BCBAAA>BC?===<>>CCD;AAB>@ABBB3BD@D666AAAAA;A<A@@@;@<@BEBB?BBBAABB=B?BBB>BBB?ACBBBBBBBBBBAA@BBBBCA?>ABBB<???AA=A=@;===:::;;
@ATNG8:03653:03846
GATGGTAGCGCACACATAGATACAGTACTCATTCGTTTCGGAAGAGACAGGTACGTTAATAGTTAATAGCGTACTTCTTTTTCTTGCTTTCGTGGTATTCTTGCTAGTTACACTAGCCATCCTTACTGCGCTTCGATTGTGTGCGTACTGCTGCAATATTGTTAACGTGAGTCTTGTAAAACCTTCTTTTTACGTTTACTCTCGTGTTAAAAATCTGAATTCTTCTAGAGTTCCTGATCTTCTGGGTCTCTCTCTCACGCACTATCGTTCCTTCTGAGTCT
+
ABBBABBDDBCCCCCCECCDDCBBBBCCCCAA?ACCC>CC?B?BCCCCCC@CCC@?>??CCCA@D@BBBCBBBCC?CBBCC1CC<>>CD>@?AC@CCC@CD?B@ACCD@CFCCCCCC@DBB?B?DECCAAAC@ECCB999IBBBBBDEBBABBBC@CBB@BC@B?BCCCCCDBC@BBCDC;C@D>BBBB@2@BBCC=CCFBBCCBBB@CCCC5BBBBC@C@BC@CCCDDBB?B@CCCCCC?A@CD>DAABCCCDCCCBCCCCBBBBDD@C?C?BBCCCA@>
@ATNG8:03660:03840
GATGGTAGGACGAGCGTCTGAGAGGTACTCATTCGTTTCGGAAGAGACAGGTACGTTAATAGTTAATAGCGTACTTCTTTTTCTTGCTTTCGTGGTATTCTTGCTAGTTACACTAGCCATCCTTACTGCGCTTCGATTGTGTGCGTACTGCTGCAATATTGTTAACGTGAGTCTTGTAAAACCTTCTTTTTACGTTTACTCTCGTGTTAAAAATCTGAATTCTTCTAGAGTTCCTGATCTTCTGGGCAGACTCTCACACGCCTACCATCGTTCCTTCTGAGTCT
+
:<?@8<=A8BC;99CBBCBBBBCC@BBCDCCB=A@@@;@C@C@BCBBCBB?BHCCCADABBBB?CACCEBB;;;CADCCCC2CC@CCDE?BBAA=ABB>BB9;;BCCCACBCDDDCC@CCC?C>CDCCCBBC@CDBB=CCCCCBAABCCBBACCC@BBB@BD@C?CCCDABBFD@DDFDD:B4:4;;;;;*;CDDJ?DBBCEIBBBA5;;;;*;AAAB=B?BB@BCCCBCC@B?BBBBBB<@@BB>BCGFFCBB?@?ACBB?BCDAE@@@B?B@D@CCBBB?99
@ATNG8:03669:03879
GATGGTAGGCGACATACATACGCGCCAGAAGATCAGGAACTCTAGAAGAATTCAGATTTTTAACACGAGAGTAAACGTAAAAAGAAGGTTTTACAAGACTCACGTTAACAATATTGCAGCAGTACGCACACAATCGAAGCGCAGTAAGGATGGCTAGTGTAACTAGCAAGAATACCACGAAAGCAAGAAAAAGAAGTACGCTATTAACTATTAACGTACCTGTCTCTTCCGAAACGAATGAGTACGTGTGCGACGTGTCTCCTACCATCGTTCCTTCTGAGTCT
+
A<<><@@A495<BBBCEIABABBBB=;;D@D<;;BB>B@BBBBA?@9993939<?::;:;*9<@@BCDBBB;;;:;DDDIMI5;;9;>BBB<CCC@CBABABB;;6:;@<<?@@758?A@A@@@@BEBCCA@=@@;;7;BBBBA@@6;6:CC?CBBBDCCC?BBDCBB>AA<?:929=>>>8=9939::99(9?>A99:CBCCB8=6;888:>;?BCCC@BB@@@AB=A=;;;0::919::ABB??@D:99BA99:CEDCF?=AA498;;B?C?B?ACD:;;@@
@ATNG8:03628:03929
GATGGTAGTGCGTGAGAGAGAGACCCAGAAGATCAGGAACTCTAGAAGAATTCAGATTTTTAACACGAGAGTAAACGTAAAAAGAAGGTTTTACAAGACTCACGTTAACAATATTGCAGCAGTACGCACACAATCGAAGCGCAGTAAGGATGGCTAGTGTAACTAGCAAGAATACCACGAAAGCAAGAAAAAGAAGTACGCTATTAACTATTAACGTACCTGTCTCTTACCGAAACGAATGAGTACGAGAGAGCACACGTGTCTACCATCGTTCCTTCTGAGTCT
+
@@@C<@ABBA@ACDBCCBBDCCCCC>BBB@CGM;<;@B>ABBBBBB?AA<?6<;=799:9$36=9:A?>?A788)8;;;999$4;7;.555&555.5569;;>=A?B?BB?BBA>A@@?@@@BBDCCCC;;;@C@@@?A@@@;;:B?B?BAA=A;;9??:?<@@:98A>AA????????ED>AAA?AABBB3BC@B;;<BBA;;6:8=>>>:>188;;;<>=<00//)//6>:;2///+3989:::99;;333<<CABBBABA::85:877B?B?B?AAAAAAAB
@ATNG8:03633:03894
GATGGTAGCAGACGTGACAGAGCGCCAGAAGATCAGGAACTCTAGAAGAATTCAGATTTTTAACACGAGAGTAAACGTAAAAAGAAGGTTTTACAAGACTCACGTTAACAATATTGCAGCAGTACGCACACAATCGAAGCGCAGTAAGGATGGCTAGTGTAACTAGCAAGAATACCACGAAAGCAAGAAAAAGAAGTACGCTATTAACTATTAACGTACCTGTCTCTTCCGAAACGAATGAGTACGTGTGCGACGTGTCTCCTACCATCGTTCCTTCTGAGTCT
+
@BBC?CBBBBCDCCCCCBBBCCCCC?CBB?BBBBBB?B?BBBADCC?CC?C>BBB@?=??2??BBBBAABCBBB=@@@@@@@0@B?B>BBB9BCC@CCCCCCCBB?B@BB?BBB?CBBBBBBBCBBCCDBBB@EBBC@BBBBBBAA?C?CCC?AAACCDCC?BCBBBC@BB?BBB>AAAAB=?>=9:9999(9>:?888BAA@@8;7;AAB7<7:ACBB?BCAAABA>A?AAA=BAA>BAABBBDBBBAABBBBB>>@???;>>@>==>;?=?@E@BBBBBB99
@ATNG8:03633:03933
GATGGTAGCTATACGTATATCTATGTACTATTCGTTTCGGAAGAGACAGGTACGTTTAATAGTTAATAGCGTACTTCTTTTTCTTGCTTTCGTGGTATTCTTGCTAGTTACACTAGCCATCCTTACTGCGCTTCGATTTGTGCGTACTGCTGCAATATTGTTATCGTGAGTCTTGTAAAACCTTCTTTTTACGTTTACTCTCGTGTTAAAAATCTGAATTCTTCTAGAGTTCCTGATCTTCTGGACAGAGTGTGCAGATACTACCATCGTTCCTTCTGAGTCT
+
:44;7::;<A<BBCBBBD@A@C@A>;666>>::9:C>>A<?:@=00/=<7<B@?@A8@=@>=@:D:=AAAA;;5:6:::::'//)/6892:==B@BCC?CB=@?BABB?BBBBAB??;??A:?799BCDBBB?>@AAD;F;;<888@BBG>>?B@BAA>AA@BBBBBAA@@@A277737&34:.22;;;*::;;;5;:::988755-5777'59999492::;?A>87578=;CA@@@A356=5:A579@A@999=>99777::.555594<9@====;::=<
@ATNG8:03634:03915
GATGGTAGCACGAGTCACTCATATCCAGAAGATCAGGAACTCTAGAAGAATTCAGATTTTTAACACGAGAGTAAACGTAAAAAGAAGGTTTTACAAGACTCACGTTAACAATATTGCAGCAGTACGCACACAATCGAAGCGCAGTAAGGATGGCTAGTGTAACTAGCAAGAATACCACGAAAGCAAGAAAAAGAAGTACGCTATTAACTATTAACGTACCTGTCTCTTCCGAAACGAATGAGTACTATGTAGAGCTCTATACTAATCGTTCCTTCTGAGTCT
+
A::?;DDCBBBC=BBCDCBB@@@@<9CCE@BBBBBB?B>BCBBBBB?BA@D@BBAA@@@@2A?BBBCBCBA9:9,:9<4444$4<7=7<<<09995556959:5526:>=:><?<????CBBBBBAA@BCBB?BBAA@BBCCECBB?B?BBB=@@CBCBBB?CCCCCC?CC?AAC?CBBBF=BBB?AAABB/;716///<=====B<????:=9==D@@>@ACCBBB?A?:::5:A@=@A@???AAB?@@BBCB===;;;;;;><;;;A?B?B@CDDBBBBA
@ATNG8:03636:03895
GATGGTAGGAGACACGTCGCACACGTACTCATTCGTTTCGGAAGAGACAGGTACGTTAATAGTTAATAGCGTACTTCTTTTTCTTGCTTTCGTGGTATTCTTGCTAGTTACACTAGCCATCCTTACTGCGCTTCGATTGTGTGCGTACTGCTGCAATATTGTTAACGTGAGTCTTGTAAAACCTTCTTTTTTACGTTTTACTCTCGTGTTAAAAATCTGAATTCTTCTAGAGTTCCTGATCTTCTGGGTCTACGCTCGTCGCGCTACCATCGTTCCTTCTGAGTCT
+
;55=9;;;:==BBB=?BBCCBAAACCBCBBBB@BCDD=BC?@>@BBBBA@=@AAA@=A=ACCC@C=??BBCBBCC?BBAA@2@A9?999+7A@@=ABB?CC799@@=>;>@A@B>==;>>><><AA???@@@;??@@7;:=:;;;;?>?>>;;;?=>=><??;?;=>>BCBAAA:;9977*717179;;;;&88----'--6---4569+5252$2555=373;>4=@@@@AA<B:>>?<::167@@6===CAA@@>==A>>>==/---966629-3-6777???;
@ATNG8:03637:03930
GATGGTAGCGCATATCAGCGCAGCCCAGAAGATCAGGAACTCTAGAAGAATTCAGATTTTTAACACGAGAGTAAACGTAAAAAGAAGGTTTACAAGACTCACGTTAACAATATTGCAGCAGTACGCACACAATCGAAGCGCAGTAAGGATGGCTAGTGTAACTAGCAAGTATACCACGAAAGCAAGAAAAAGAAGTACGCTATTAACTATTAACGTACCTGTCTCTTCCGAAACGAATGAGTACTATGTAGAGCTCTATACTACCATCGTTCCTTCTGAGTCT
+
ABBC?B;9;?CDCCCCCBBBBBDEE?DFFAAA@B;;6;?AACDBBA?BC?BAA@@9:::;*;=BBCCCCCCCCF?CCAA@A@0@A>B4;;/;BC?CA@ACCCCB@D@CC@BBB?BBBBCBBBCCDDCBBBE@DDDD?BBCCB@@?;?;A@B>BDCCCCDC@C@AACB@AABBBB=@@?>>8???>BBBBB3BC@C:9:BCDBB>A>=A@A<@<@ADBB@BBB@@BB@C@BBB<B@@=ADDBBBCA?@A@CCBBAAABBBCAA>A<A?@??8;3:3::;;::??
@ATNG8:03640:03914
GATGGTAGAGAGAGCTCTCTCATCGTACTCATTCGTTTCGGAAGAGACAGGTACGTTAATAGTTAATAGCGTACTTCTTTTTCTTGCTTTCGTGGTATTCTTCTAGTTACACTAGCCATCCTTACTGCGCTTCGATTGTGTGCGTACTGCTGCAATATTGTTAACGTGAGTCTTGTAAAACCTTCTTTTTACGTTTACTCTCGTGTTAAAAATCTGAATTCTTCTAGAGTTCCTGATCTTCTGGCGCGTATGTATGTCGCCTACCATCGTTCCTTCTGAGTCT
+
:66?;@BBBBCCBCCBCECCCCCGEBDBBBAB?CCBB=BC@D@CCCBAAA?BCEBB?B?AAAC@B9<BCCAAA=B@AACDC2CC?B===::BCC@CA@?BB???@>>;??A?ABBB=A??:><AAA@?;:;<A>>>7;:>>>>>???A??@<;;=???<@@;><>BBBBAAAA<=====2=;@<@@BBB/CA>==5=>=;;;A>>><@@@@/@???D=D<?@;?@?B>>><@=A>>>>>:=AA====B?>>>@@@>>>>B;<63-33366-3-34==@BAA??
@ATNG8:03640:03924
GATGGTAGTACATGATAGACGACACCAGAAGATCAGGAACTCTAGTAGAATTCAGATTTTTAACACGAGAGTAAACGTAAAAAGAAGGTTTTACAAGACTCACGTTAACAATATTGCAGCAGTACGCACACAATCGAAGCGCAGTAAGGATGGCTAGTGTAACTAGCAAGAATACCACGAAAGCAAGAAAAAGAAGTACGCTATTAACTATTAACGTACCTGTCTCTTCCGAAACGAATGAGTACCTCTCAGACGCTCGTCCTACCATCGTTCCTTCTGAGTCT
+
@??>7<@BBCCBBBCCCCCC@@@BB?BBC>>@<5555:7;<@BCBCCCC;;;;BBDBDDD2C?CCCBBBDDBBB=BDDDDDD1CB=@4999.:A@=BBBDDDDDC?C?BB@BBC?BBBBBCCBBBDDCAAAE@CCCC?BCBBBA??;A?CCC@CCCDCBBA@CDDBBB?BB?BAA=@@?<<5>:939>?>@2AA?B9::CBBBA7948?>><?<?BGCCACBBB@@@?B@BED=C@A>ADBBBAA>AAABBBBCCBBBBBB=@?B?AA;;A?B@D@DCCAAAAA
@ATNG8:03643:03904
GATGGTAGCACGAGTCACTCATATCCAGAATATCAGGAACTCTAGAAGAATTCAGATTTTTAACACGAGAGTAAACGTAAAAAGAAGGTTTTACAAGACTCACGTTAACAATATTGCAGCAGTACGCACACAATCGAAGCGCAGTAAGGATGGCTAGTGTAACTAGCAAGAATACCACGAAAGCAAGAAAAAGAAGTACGCTATTAACTATTAACGTACCTGTCTCTTCCGAAACGAATGAGTACTGCGTCTCACTCTCGCCTACCATCGTTCCTTCTGAGTCT
+
ACAB@C?@@EA@<CCCDCBBBBCBE@C@@=:;;EBB?BADDCCCCC@BC@B@BBCCCCCC3B?BBBBBDBBAA@6=>9::::*;A=A5;;;6;CEBCCCCCCCCC>?>?B@BED@BAAABCCCCCCCCCBBB@BBBB@??>AAAAA=A?A@@=@AACCCBB?BCCAAA?CC@BBB<????<5?9949DDED2CA<A888>BB=>:><@???:>:=ACBB@CA@@???;?=AAA<BCC@BAABCAAABCCBA@@@@?CBBCB?CAA?A:;;B@D@C?CCCCBAAA
@ATNG8:03644:03930
GATGGTAGCTATACGTATATCTATGTACTCATTCGTTTCGGAAGAGACAGGTACGTTAATAGTTAATAGCGTACTTCTTTTTCTTGCTTTTCGTGGTATTCTTGCTAGTTTACACTAGCCATCCTTACTGCGCTTCGATTGTGTGCGTACTGCTGCAATATTGTTAACGTGAGTCTTGTAAAACCTTCTTTTTACGTTTACTCTCGTGTTAAAAATCTGAATTCTTCTAGAGTTCCTGATCTTCTGGGTGTATCAGCGAGTATCTACCATCGTTCCTTCTGAGTCT
+
:66><ACCCCBBBBBCFDCCBBBCBBBCECBB?BCCC=BB@D@CBBABCC@CC?@A?C?BCBB?A@CCCAAAABC>AACDD3BA<?999:+7>AB999B@DD:::>ABBB>BBBB@@@@;?@B=B;??AAA@?@<BA?@<???@>=>=AAAAAA@@@<@@A<AA<A=???@@@@?>795666(56;679978(58---(------88.2+2222$266682837737@??A::5:5::>;<<///@@289:>>>@@@A@===B>>>A<<<<----4=-337=<<==
@ATNG8:03646:03898
GATGGTAGCGCATATCAGCGCAGCCCAGAAGATCAGGAACTCTAGAAGAATTCAGATTTTTAACACGAGAGTAAACGTAAAAAGAAGGTTCTACAAGACTCACGTTAACAATATTGCAGCAGTACGCACACAATCGAAGCGCAGTAAGGATGGCTAGTGTAACTAGCAAGAATACCACGAAAGCAAGAAAAAGAAGTACGCTATTAACTATTAACGTACCTGTCTCTTCCGAAACGAATGAGTACGAGAGTCAGAGCAGAGCTACCATTGTTCCTTCTGAGTCT
+
>BCC@C;;ABCCFDCCBBCCBCCCD>CCCADBBB@?=@@CCEBBBC?CC?C?AABBBDDD3C?CCBBCCCCCCC=C@@@@@@,@A=B7;9<DDBB@BDCCCBBCC?C?CC=CCD?BBBBDCCCCABBCCCCC?CCCC?BBBBBCAB>B@CBB@BCCCBBCC@BCBBBA?CC@BA@;@?887*9:99?CCCD2BB=@997>>AA@<A<???D:?:=?BDD@DCCCCCC>A<AB@<ABB?BAACCDBBBB@A@BBBBB@BBABABCC@A@;78298<9??A???DB
@ATNG8:03647:03904
GATGGTAGAGAGAGCTCTCTCATCGTACTCATTCGTTTCGGAAGAGACAGGTACGTTAATAGTTAATAGCGTACTTCTTTTTCTTGCTTTCGTGGTATTCTTGCTAGTTACACTAGCCATCCTTACTGCGCTTCGATTGTGTGCGTACTGCTGCAATATTGTTAACGTGAGTCTTGTAAAACCTTCTTTTTACGTTTACTCTCGTGTTAAAAATCTTGAATTCTTCTAGAGTTCCTGATCTTCTGGTGTCGTCTATCATGTACTACCATCGTTCTTCTGAGTCCTATCATCCGAGTG
+
456B:=BBBBCCBBBAAC@AA<==B966?;>@<ACCC?CC@C?BBBBB??;>A@??<??@@@D<?<?@@AB??886=@@AA2@A<D998+5888288=6;B<799A@@<A@===>>A=???;@=AA>8867<:=@@@7;;<<<<===A>=;96898868;??8=:<@A?;8:@A:><=<<1=9=:>>>>>/>CCCG:>:;;>>>>>>:>?>>/>;;5;?;?;@B=;;;@>>>=A=BB???@7<;A=AAA;;;===AA????BB@==6;;>>?;>>=A:96322022,,,22,22226
@ATNG8:03655:03905
GATGGTAGTATATCGCGTCGCTATCCAGAAGATCAGGAACTCTAGAAGAATTCAGATTTTTAACACGAGAGTAAACGTAAAAAGAAGGTTTTACAAGACTCACGTTAACAATATTGCAGCAGTACGCACACAATCGAAGCGCAGTAAGGATGGCTAGTGTAACTAGCAAGAATACCACGAAAGCAAGAAAAAGAAGTACGCTATTAACTATTAACGTACCTGTCTCTTCCGAAACGAATGAGTACACATCGTCGTGTCGTGCTACCATCGTTCCTTCTGAGTCT
+
BBBE?BBBBCCCCCCCCCBCBBC@@=@AB@@@@BBB@DACEIDDCC@BC?C@CCCCCCCC3C?CBCCCBAACCC>CBBAAAA2AC?B<AAB9ACB@GFCBCCDDC@B@BC@CCC@CCBBCBBBCDDDCBCBB@CCCC@CCBBBBBB?B?B@@>@DEC@?@B?BCDCBB?BB?BBB=@@9:9,9988>CCDC2B@<A;;;@@@=>:><@AAA=A;@@CBB?B@@@ABB?B?ABB=AAA?BBBBBCCBBACCCCABABBBBBBBBCC@CCAAB?B?B?BCBBE@@@
@ATNG8:03659:03892
GATGGTAGGTGCACATGAGTGTATCCAGAAGATCAGGAACTCTAGAAGAATTCAGATTTTTAACACGAGAGTAAACGTAAAAAGAAGGTTTTACAAGACTCACGTTAACAATATTGCAGCAGTACGCACACAATCGAAGCGCAGTAAGGATGGCTAGTGTAACTAGCAAGAATACCACGAAAGCAAGAAAAAGAAGTACGCTATTAACTATTAACGTACCTGTCTCTTCCGAAACGAATGAGTACGAGAGTCAGAGCAGAGCTACCATCGTTCCTTCTGAGTCT
+
@:;C<CCD@@@ACAAAHCCBBBCCC?AAA@DCCC??=?ADDDCCCC@BC?C@CCCCCCCC3C@BBBBCBCBBBC?BBBCDCC5BA=A;@@@7@AA=ABBBBBCCC?C?BB@BBB?BBBBCCCCBBCCCBBCD@BBBB@B@@@BBBC?B?B@@<@BBACCCC@CAAACB@CC??>>>AACCD=899=?DDDF2BB@B::8===?>;>=AC>>:>:=ACBB@BBBAABA=B>ABE@CBB?BBBCCBBBBBBBAACCCCAAABBBBBC@BB??C?C<@=:::<<<<=
@ATNG8:03665:03898
GATGGTAGTGTCATATGAGAGTGTGTACTCATTCGTTTCGGAAGAGACAGGTACGTTAATAGTTAATAGCGTACTTCTTTTTCTTGCTTTCGTGGTATTCTTGCTAGTTACACTAGCCATCCTTACTGCGCTTCGATTGTGTGCGTACTGCTGCAATATTGTTAACGTGAGTCTTGTAAAACCTTCTTTTTACGTTTACTCTCGTGTTAAAAATCTGAATTCTTCTAGAGTTCCTGATCTTCTGGGATGTGTGCGCAGTTCCTACCATCGTTCCTTCTGAGTCT
+
@ABC?BB@AABBBBECCCCDBBBCCCB@@A::8;BBC=CC@CACCCCCDD@CCDAA<B@CCCC>B?BBBBB::;C?BBDMM5@@>@DEE?CABC@CBC@CF9<;CCCC@BCCCCCCC@CBB@B@CCCCCCCC?BBDC@DBBBCBBBCBBBCCCCC@BBB@BB@B@BCBBBCCBB?BBBCC8>;>9:::::*:ADCD=BBBBCBBBBB5;;;;*;ABBCACACC@CCCBBBC@B@BCDCBB=A=<<3<000AAACDCCDC?A=A;;6;BBBB@C@FACBCBCBAA
@ATNG8:03632:03960
GATGGTAGAGTATCATGTGTATCTCCTAAGATCAGGAACTCTAGAAGAATTCAGATTTTTAACACGAGAGTAAACGTAAAAAGAAGGTTTTACAAGACTCACGTTAACAATATTGCAGCAGTACGCACACAATCGAAGCGCAGTAAGGATGGCTAGTGTAACTAGCAAGAATACCACGAAAGCAAGAAAAAAGAAGTACGCTATTAACTATTAACGTACCTGTCTCTTCCGAAACGAATAGTACTACTCTCAGAGACACACTACCATCGTTCCTTCTGAGTCT
+
:;CB;==BBBBBB>B96:AB@@@@B?B=255/999)/)/96//3828:49433666>>>*?0566666<==@@7;;>A?>>+69.5.555'5:<8666<<<:;:796//)/66)//86889:9;==;<<?C@A;9:4::99@<AA40*000)/9779;<C:@@@;:><>:?A:949???@:?@=9889898%8<8<>>@@@BCA:>799<;7<9:7>>>:>@@@@?<8<255>7<==9;;?<<A@789@AAABABBC999AAAA??0//>*0*0*00:=<;?9
@ATNG8:03634:03957
GATGGTAGAGTATCATGTGTATCTCCAGAAGATCAGGAACTCTAGAAGAATTCAGATTTTTAACACGAGAGTAAACGTAAAAAGAAGGTTTTACAAGACTCACGTTAACAATATTGCAGCAGTACGCACACAATCGAAGCGCAGTAAGGATGGCTAGTGTAACTAGCAAGAATACCTCGAAAGCAAGAAAAAAGAAGTACGCTATTAACTATTAACGTACCTGTCTCTTCCGAAACGAATGAGTACACACTCTCATATGACACTACCATCGTTCCTTCTGAGTCT
+
95==>BCCBCCCCCAAABCBABBBA;A@@<??=?::5;;@@BCCBD@EF?A?ADCBABA@0@=:;;BB@@?@A@:AACCBBB0?@;@4;;;&:?@;@???DCABB?B?BC?BAC>BB==?CBBCDDGB@@AD@F???@BA@ACAAB=B>A;;6;BBBBCCC@CCCBBB@BB@BBC>AA9992:>@;::9999%:@;>:89DAB??;?=@A??;>;=<AB@?BB@@@BA<@<@@?6@;;8;CDDCCAAAAAABBCCBBABBBBCCCC@B???B@B@C@BBBAA???
@ATNG8:03640:03970
GATGGTAGTACATGATAGACGACACCAGAAGATCAGGAACTCTAGAAGAATTCAGATTTTTAACACGAGAGTAAACGTAAAAAGAAGGTTTTACAAGACTCACGTTAACAATATTGCAGCAGTACGCACACAATCGAAGCGCAGTAAGGATGGCTAGTGTAACTAGCAAGAATACCACGAAAAGCAAGAAAAAAGAAGTACGCTATTAACTATTAACGTACCTGTCTCTTCCGAAACGAATGAGTACGAGAGTCAGAGCAGAGCTACCATCGTTCCTTCTGAGTCT
+
897;69>AA;99CBBA@?A@955>>6;<B=@A?@A@5;59998:44.3:282;<9;9@@@+B;9:CCCCCBBBC>@>@@@@>,:@4=.559&5<<7;<<;=@>9986:CC?BCC???@@@CBBBBAABCBCC@CCBB@BBAABB@@<@=A@@<ADCDCDCB@BBBBBB?AA=@AA?AA:9::+:993:==>>?&=A>@999AACCC?B?A?>>1818>CBB?BCB;;9A>?=:;;09::49?ACBBAAAB???BBBBBFFBA@BBFD<?>?BB?A<@498::==>;
@ATNG8:03641:03952
GATGGTAGTGTGTCTCTGAGAGTAGTACTCATTCGTTTCGGAAGAGACAGGTACGTTAATAGTTAATAGCGTACTTCTTTTTCTTGCTTTCGTGGTATTCTTGCTAGTTACACTAGCCATCCTTACTGCGCTTCGATTGTGTGCGTACTGCTGCAATATTGTTAACGTGAGTCTTGTAAAACCTTCTTTTTACGTTTACTCTCGTGTTAAAAATCTGAATTCTTCTAGAGTTCCTGATCTTCTGGGATGTGTGCGCAGTGCCTACCATCGTTCCTTCTGAGTCT
+
ABBB?BBCBB@@@B>BBBBBBBBBCCCCCBAA>ABBB>CC@C>AACCCCC?CCAAAAD@DBCC?C@CCBBEBBBD?CCCCC1CC?BBCC>BCBB<@AB?BC?BBBCCDADFCCBCCC@CCC@C?CCCCCCCDACBBA>ABCCCCBBCCCCCBBAB?BAA?AC@D@BBBBBCCDC>@;;;;.;>C>@@@@A,@BABB=CCCCDCECCC@CDDD5CBBCB?B@BC@CCCCDCC?B@CBBCBB<??@@:A:::ABBCCDCCCCC@CDF?@ABAFADACAHDCAAABB
@ATNG8:03648:03987
GATGGTAGGCACTGCGCACACATCCCAAAGATCAGGAACTTCTAGAAGAATTCAGATTTTTAACACGAGAGTAAACGTAAAAGAAGGTTTTACAAGACTCACGTTAACAATATTGCAGCAGTACGCACACAATCGAAGCGCAGTAAGGATGGCTAGTGTAACTAGCAAGAATACCACGAAAGCAAGAAAAAGAAGTACGCTATTAACTATTAACGTACCTGTCTCTTCCGAAACGATGAGTACGAGAGAGCACACGTGTCTACCATCGTTCCTTCTGAGTCT
+
449<8:;?:>:665@<:77///:::.993999;//)/2//)/97//)59397:::;====,=8<>9????>>>B9@773::+9;171;8<&73849886///..(..35)/.;7;9=<>9::@989>>=;;6;A>>8=;;;=;;;5:4:;?9?@@@@BBB?A@>=AA?AA>:::?BCAAB<???@AABAB/A@7;;;===;;;:=99:66)/)/999=:>?@;;:A5:4:9919000>>=@BCCBBBB>>>?;;;>BCBBBBB18888=9=5;5;AA>>>AA
@ATNG8:03649:03979
GATGGTAGTGTATATGAGAGTGTGTACTCATTCGTTTCGGAAGAGACAGGTACGTTAATAGTTAATAGCGTACTTCTTTTTCTTGCTTTTCGTGGTATTCTTGCTAGTTACACTAGCCATCCTTACTGCGCTTCGATTGTGTGCGTACTGCTGCAATATTGTTAACGTGAGTCTTGTAAAACCTTCTTTTTACGTTTACTCTCGTGTAAAAATCTGAATTCTTCTAGAGTTCCTGATCTTCTGGATAGCGACGCGATATACTACCATCGTTCCTTCTGAGTCT
+
A<ADACCBBBBDBBBGDDCBBCCCCDDDDBB>ACDD=A@>@?CBAAAAA?AAAAA>A<@@BA>B>BAAAABCCB?77888(87+66688)6@AA<??B=A@=768A;;7;AAAA>AA:@@A:?:?AAA><>A:@@??9>>@?888=>@>@D676A<;:;<@@<@<AAAAAA??@<@@@DD5A;?;@;===,;8333)--3---99-//;;;)99899;A68:69>>>;;;:=<@@@<<<166@9@==A888A@@@@AA>>>A>>;>>@@C=A<A;@;=;///8
@ATNG8:03652:03986
GATGGTAGAGAGAGCTCTCTCATCGTACTCATTCGTTTCGGAAGAGACAGGTACGTTAATAGTTAATAGCGTACTTCTTTTTCTTGCTTTCGTGGTATTCTTGCTAGTTACACTAGCCATCCTTACTGCGCTTCGATTGTGTGCCGTACTGCTGCAATATTGTTAACGTGAGTCTTGTAAAACCTTCTTTTTACGTTTTACTCTCGTGTAAAATCTGAATTCTTCTAGAGTTCCTGATCTTCTGGGTCTACCTCGTCGCGCTACCATCGTTCCTTCTGAGTCT
+
955B;>CBBCCCCCC996@BBBC=BBCBBA;;1;AA@69;5;=BACBBCC@CBBBB?B@BCBB?B@DBB@AACCB?BBBBC3BB=ABBB9BCBB?BBD?BB599?BCC@BBB===@@=889=B;?>?>;;::6:?@A=>6////(/669=>D=>=A;7671:<1818>>AAA>>>:>>>DD5A<A<AAAAC/>:----)------9;:7756'2777=;A4=>8>>=====:=8<;AAAD8<<CC;BB@=>:>B>>>A>>>AAA=@>>>A<A<@=@@@@AA??
@ATNG8:03655:03967
GATGGTAGTATATCGCGTCGCTATCCAGAAGATCAGGAACTCTAGAAGAATTCAGATTTTTAACACGAGAGTAAACGTAAAAAGAAGGTTTACAAGACTCACGTTAACAATATTGCAGCAGTACGCACACAATCGAAGCGCAGTAAGGATGGCTAGTGTAACTAGCAAGAATACCACGAAAGCAAGAAATAAGTAAGTACGCTATTAACTATTAACGTACCTGTCTCTTCCGAAACGAATGAGTACGAGAGAGCACACGTGTCTACCATCGTTCCTTCTGAGTCT
+
455>;>ABD@;59566;;<=>>??;7:>A=@BBC;;=<BDCC;;;@?CC@E@A@<99;;;)7;=@ABBBB@@=A58355===+=>5:.55)5<<7;669@<B?@=@>AA;@AB8;;B@A;;;<<A;;;CAB=@<;;?AABBAAAA6;5;;;5:A;;;?@@?FCCBBB?BB;A99299>>>5;77////)/70/./588:2258<:,20266716255588,2222666.5.222'222+27655.-----45977988332-----(-2779*.*.49555777;
@ATNG8:03658:03957
GATGGTAGACATATCGTACTCTCTGTTCATTCGTTTCGGAAGAGACAGGTACGTTAATAGTTAATAGCGTACTTCTTTTTCTTGCTTTCGTGGTATTCTTGCTAGTTACACTAGCCATCCTTACTGCGCTTCGATTGTGTGCGTACTGCTGCAATATTGTTAACGTGAGTCTTGTAAAACCTTCTTTTTACGTTTACTCTCGTGTTAAAAATCTGAATTCTTCTAGAGTTCCTATCTCTGGTGTCGTCTATCATGTACTACCATCGTTCCTTCTGAGTCT
+
:BAB?BCCDDD@@@CCCCCCCBBBBB?BBA@ACDD=CC?C?CBABCCC@CB?@?>A@AABB?C?CAAABAABB?BBBBB1BB>BBBB<BBBC?BBB?AA=A@ABCB>AABBBA?@9>??8<8<;;;;;;A;AA>=7>;@>>>??@@A@A>>>A<@?@<AA<A<A==>AAA=>:>=AED;D=D<===<<.;A9991999///=;<@<@BBB/B>>>?<?<?><>A??===;?7:;AA@@@A<??@>>>>>>>D@@@>>:::?<AB<897=16-//;<<:>>
@ATNG8:03661:03942
GATGGTAGCACGAGTCACTCATATCCAGAAGATCAGGAACTCTAGAAGAATTCAGATTTTTAACACGAGAGTAAACGTAAAAAGAAGGTTTTACAAGACTCACGTTAACAATATTGCAGCAGTACGCACACAATCGAAGCGCAGTAAGGATGGCTAGTGTAACTAGCAAGAATACCACGAAAGCAAGAAAAAGAAGTACGCTATTAACTATTAACGTACCTGTCTCTTCCGAAACGAATGAGTACGAGAGTCAGAGCAGAGCTACCATCGTTCCTTCTGAGTCT
+
;@@CGDCBBBBBBBCCCCCGCCCCD@DCC?CBCDAA?B@BBDBBBC@FC@C?@?>99999)9>ACCCCCCD9:9,:9;;::9'9?<@2:::&9;;?BAAACCCCC?B?BD@CBC?AA>>@FCCCCBBCCCBB@BDAA?B@??CCBB?B?BAA?ACABAACD?CCCCAA?AC?A@@=@ABDC:@??;>ABBB3@A<@;::AABAA;?9>=AA:=:<?B@@=@A@@???9?=AAA<BBD?BBCBBBBBCBBBBBBBBBBCC???>>>=@>>>@<@;@:>=>?@:;;
@ATNG8:03665:03986
GATGGTAGTGTCAGTGCGCGTCGTCCAGAAGATCAGGAACTCTAGAAGAATTCAGATTTTTAACACGAGAGTAAACGTAAAAAGAAGGTTTTACAAGACTCACGTTAACAATATTGCAGCAGTACGCACACAATCGAAGCGCAGTAAGGATGGCTAGTGTAACTAGCAAGAATACCACGAAAGCAAGAAAAAGAAGTACGCTATTAACTATTAACGTACCTGTCTCTTCCGAAACGAATGAGTACGAGAGAGCACACGTGTCTACCATCGTTCCTTCTGAGTCT
+
<<@B@CBC@@ACBBBCCEEFAA@BB@BEF@BBBDBB?B@BBBCBBB@CC?B@BA?88877.8=AAA@CBBA??=5=@;;;;;*;C=A5::9*9@@=AAACCCBCB?B?AB?BCC@CBBCCCCCCCCCBBBCC@CCBB?CBBBBB??=@?BAA?AAAA@AAA=ABD@@@<<<9==?9?DDDD<???398=>?/?@=B898;;;==:><@K??;?<AACAA?ACCBCAA>A@CFG>C>><?AA@BBBBBBBBBAAABBBB@A;;;;:<A888B?A=A;@<=<<===
@ATNG8:03622:04024
GATGGTAGGTGCACATGAGTGTATCCAGAAGATCAGGAACTCTAGAAGAATTCAGATTTTTAACACGAGAGTAAACGTAAAAAGAAGGTTTTACAAGACTCACGTTAACAATATTGCAGCAGTACGCACACAATCGAAGCGCAGTAAGGATGGCTAGTGTAACTAGCAAGAATACCACGAAAGCAAGAAAAAGAAGTACGCTATTAACTATTAACGTACCTGTCTCTTCCGAAACGAATGAGTACGATGAGATCTCGTGTGCTACCATCGTTCCTTCTGAGTCT
+
@;;C<CCCACBBBCCCCCCBCBCCC@BBB?BBBB@A>A?CCCBBBB<?@?C@CCCCBDDD3D?CAAACCDEBBB=AA@@@@@,@B?B@BEE;BBC@DBBBBBBBA?B?CF@BBB?BBBBCCCCCCCCDDDCC@CBBB@CCCAAA??=A@CCB@BCBCCBCB?BBBA@A=??9?@@;@>;;;5;00,0@@@A0@@<B>>A@@>>>9=8=><<1818>BBB@EB;;;BB>B@BBH?CCB?BBCCDD???BBA@ABB>>>@@@978?@<@?BBC?D@C=@;===;;;
@ATNG8:03628:04007
GATGGTAGAGAGACTGTAGCGCACCCAGAAGATCAGGAACTCTAGAAGAATTCAGATTTTTAACACGAGAGTAAACGTTAAAAGAAGGTTTTACAAGACTCACGTTAACAATATTGCAGCAGTACGCACACAATCGAAGCGCAGTAAGGATGGCTAGTGTAACTAGCAAGAATACCACGAAAAGCAAGAAAAAAGAACGTACGCTATTAACTATTAACGTACCTGTCTCTTCCGAAACGAATGAGTACCTCTCAGACGCTCGTCCTACCATCGTTCCTTCTGAGTCT
+
<==>?BBCA@<7<7///<:/55:;;):@::;@CC@@>@=@@@998A>???C;<=@9:99:'857773339::9916//)///&/927)555&555.5:555;:995:5:<7<::176/////555999944439444.5334:::<-/)///)/:///:<<0543;::7<>444=4883333&3771222222#25+225559:;::5:15588274225555:<<==;;68---917--*-79688=8===B>>;7779:3333///65537<6:6<7=======B
@ATNG8:03628:04034
GATGGTAGTCTCAGATAGTCTATAGTACTCATTCGTTTCGGAAGAGACAGGTACGTTAATAGTTAATAGCGTACTTCTTTTTCTTTGCTTTCGTGGTATTCTTGCTAGTTACACTAGCCATCCTTACTGCGCTTCGATTGTGTGCGTACTGCTGCAATATTGTTAACGTGAGTCTTGTAAAACCTTCTTTTTACGTTTACTCTCGTGTTAAAAATCTGAATTCTTCTAGAGTTCCTGATCTTCTGGAGATATCATCAGCGAGCTACCATCGTTCCTTCTGAGTCT
+
9::<<=>CEDBBBCCCCCAB@AB?@@@@BBBB@BBBF=CC@DBAAACCBB>BBB@@=@@CABA?C@CDCAA000?;??E;>0///(338<1;;A@=@A@;>B<?@@BCE@BBCCDBBA>ABA?A?BBBBBBBC@C@AA@CCCBBCDDCBBCCBBAA>@@@?AB?B=A?@@BBCCC?AAAAA7A>B>;<;;;*;BCEF>CBBACA;;:>2::::':@@A@=@<@A?ABB;;;C?D?BBBFCE?BBC@CCDCFCBBBCDCCCBBBBAA=@@@@@<@6;5;BBAAAAA
@ATNG8:03629:04014
GATGGTAGACATATCGTACTCTCTGTACTCATTCGTTTCGGAAGAGACAGGTACGTTAATAGTTAATAGCGTACTTCTTTTTCTTGCTTTCGTGGTATTCTTGCTAGTTACACTAGCCATCCTTACTGCGCTTCGATTGTGTGCGTACTGCTGCAATATTGTTAACGTGAGTCTTGTAAAACCTTCTTTTTACGTTTACTCTCGTGTTAAAAATCTGAATTCTTCTAGAGTTCCTGATCTTCTGGGCAGACTCTCACACGCCTACCATCGTTTCCTTCTGAGTCT
+
BBCE@CCCBBBCBBBCCGCCCCBCBBBBBC:98:A@@;A@=A?BBBCCDC?ABBBB?B?BCBB?B?CCBBBBDCB;>>=<=/=<4<888'2893;AAA?:;6;;?@@@<ADA>><>@;A>>:=:=<=>>>>A:??@@;AAA><<<=>CC>>>>>@9;<<=DD;A;AA>>>>>>?388AAA6A<A<AAAAA/==666.6-----7::=9=@?@/?;::A<A8>>:=???;;;>D=AA>::=166;=4=99---333:::BA=9=;;26-----)-294@=>;;9/-
@ATNG8:03629:04039
GATGGTAGCTGCTGATGATATCTCCAGAAGATCAGGAACTCTAGAAGAATTCAGATTTTTAACACGAGAGTAAACGTAAAAAGAAGGTTTTACAAGACTCACGTTAACAATATTGCAGCAGTACGCACACAATCGAAGCGCAGTAAGGATGGCTAGTGTAACTAGCAAGAATACCACGAAAGCAAGAAAAAAGAAGTACGCTATTAACTATTAACGTACCTGTCTCTTCCGAAACGAATGAGTACGTGTGACGTACGTGAGCTACCATCGTTCCTTCTGAGTCT
+
B@AB@CBBBCBBCCBBBBCBCCFCACCC@CBBB?@<@<@@BCCBB@BB?B?A@?::::9'78??BBBCBBBDF=?>@BCCC5BB?B?BBB:BDC@CCCCCCEBB>B@BB@DDE9;:BBBCCCCCCCBCBCE@BBBB@BBBBBBBA=A=A;;7;CBBBACC@CCBBBB?BB????=@@=?=59979999999%/:7<///====>:=:=@@A;?<?BBBB>@@@AACC?B?BBB=BBF?AABBCCBAAABCBBBDDAAABCCBBBB??>?BE?B?B?BB?@>>>>
@ATNG8:03637:04036
GATGGTAGTGTCATATGAGAGTGTGTACTCATTCGTTTCTGAAGAGACAGGTACGTTAATAGTTAATAGCGTACTTCTTTTTCTTGCTTTCGTGGTATTCTTGCTAGTTACACTAGCCATCCTTACTGCGCTTCGATTGTGTGCGTACTGCTGCAATAATTGTTAACGTGAGTCTTGTAAAACCTTCTTTTTACGTTTACTCTCGTGTTAAAAATCTGAATTCTTCTAGAGTTCCTGATCTTCTGGATAGCGACGCGATATACTACCATCGTTCCTTCTGAGTCT
+
6=@=@B;;9AAAB>ABAEEDDCBBBBBAAA;;7;AAB<CCCD@CBAABCC@BABBC@A>CBDD@B@BBCCCCB@A;;;;;;*;@<???@;@BCC@CAA;@B>;;;ABC@CCBCCDCEADCC@CACCBB:;;C@CCCC@BB@A@CECCBBCCCCFF:;;=A?BA=A?@@?AAABDE?AABBB2@5;5;????,@>;;;0:@?@@BB;;;?CCCC1@@B;;8;>BC@CCCCB;;9;?CBBAAA=;;;=A@@@AA@@@@@@AAAFCBBB@BBBBEACAC@CCCCCCBB
@ATNG8:03641:04000
GATGGTAGGCACTGCGCACACATCCCAGAAGATCAGGAACTCTAGAAGAATTCAGATTTTTAACACGAGAGTAAACGTAAAAAGAAGGTTTTACAAGACTCACGTTAACAATATTGCAGCAGTACGCACACAATCGAAGCACAGTAAGGATGGCTAGTGTAACTAGCAAGAATACCACGAAAGCAAGAAAAAAGAAGTACGCTATTAACTATTAACGTACCTGTCTCTTCCGAAACGAATGAGTACTATAGACTATCTAAGACTAATCGTTCCTTCTGAGTCT
+
CCAC?ACC?CEA@BBCCCCCCCA@@=ABC>BBBCCB?B@BBCECCC@CB?B?CAAACCCC2B?BBCCBBBBBBB>BACDDDE5CB=B?CDD7BCA=ABBBCBA<<9:=AC@DCC=@@CBDBBBCCCCCBBBC@EBCC?BBCCCA@@<@<@A?>BB???BBA?BBBCCC?@@<:998<<988)577479::::%:<8;::;AA@>>7;7;DCB<A<??CDC?BBA@@??;?;?@C>BBC?BBACAAACCCCA?@@AABAA>ACCBB>AAAA>A?B@BBBBBABA
@ATNG8:03642:03990
GATGGTAGTGTCATATGAGAGTGTGTATCATTTTCGGAAGAGACAGGTACGTTAATAGTTAATAGCGTACTTCTTTTTCTTGCTTTCGTGGTATTCTTGCTAGTTACACTAGCCATCCTTACTGCGCTTCGATTGTGTGCGTACTGCTGCAATATTGTTAACGTGAGTCTTGTAAAACCTTCTTTTTACGTTTACTCTCGTGTAAAATCTGAATTCTTCTAGAGTTCCTGTATCTTCTGGGCTCCTTCTCTCTCACGCACTACATCGTTCCTTTCTGAGTCT
+
;44;5556>@BBBBBACCBCCCECCBA?@;;;;.9>7?=A;99<<A?BBC>A<@=:56<8=?CBBCCDDCD?AAAAA2AA?A@@A-00>>9@AA=;;6:9@@@@=AAAABECC?CBB?B?BBBBC?@;<??>?188999956665555:882<<>:=A<A8;:AAAG;;;;;9888(87<7;7777(///<<)//65599------&--533.3)..27886855/5/59:9A<903339(-*,,2,,**,2,,.568=>5558=;::28,22)28:863-,
@ATNG8:03649:04025
GATGGTAGGACGAGCGTCTGAGAGGTACTCATTCGTTTCGGAAGAGACAGGTACGTTAATAGTTAATAGCGTACTTCTTTTTCTTGCTTTCGTGGTATTCTTGCTAGTTACACTAGCCATCCTTACTGCGTTTCGATTGTGTGCGTACTGCTGCAATATTGTTAACGTGAGTCTTGTAAAACCTTCTTTTTACGTTTACTCTCGTGTTAAAAATCTGAATTCTTCTAGAGTTCCTGATCTTCTGGGCTGCGTTGATATGCGCTACCATCGTTCCTTCTGAGTCT
+
44495:=A<;5555=?@<CBBBBCACBBCBAB?ABAA;;;5;<@AAABBB=BBB:949<9;9>.:4:99:=0/-80-----$--(/99;3666>9=66.6<.59<@=@@CCCCCA@A@BBB@C>BB@AABAB8A@;;7;BC@@@@@CBBCBBCBC@AA@ACC@C>AABAAAGFJ?C;;;;.:>C;?AAA?*;:??B:ABBABAA@<<8<<<=*<>?@B?C?CC?;;;;;:A?A=A@A@@@59:AA9A;;;9:29==BC>C@@999=@@:9:2929<B??@@@9;
@ATNG8:03649:04037
GATGGTAGGACGAGCGTCTGAGAGGTACTCATTCGTTTCGGAAGAGACAGGTACGTTAATAGTTAATAGCGTACTTCTTTTTCTTGCTTTTCGTGGTATTCTTGCTAGTTACACTAGCCATCCTTACTGCTCTTCGATTGTGTGCGTACTGCTGCAATATTGTTAACGTGAGTCTTGTAAAACCTTCTTTTTTTACGTTTACTCTCGTGTTAAAAATCTGAATTCTTCTAGAGTTCCTGATCTTCTGGTGAGATATGCATGATGCTACCATCGTTCCTTCTGAGTCT
+
::9=00/:7?@ABBBB@@@DBBBC?CCCBC9:6:?@@<AB?B@CCCCCBB@CEDAA=A@EDCC?C@AABCDCCCC=;::;:*:?=A@AAA7AB;;5;<;5<@=ACBDAB?ACEDDCCC@BDC@B?CCCDDC@@>@EEE?BCBBCCCBBCCCCCCBB?BBB?9999?AACCBBCCC>C;;;;.;>C=;;:;:;;#;AABF>CCCCCCDBBB@EDGD3BA@AC8;7;;6;BCCCBB?B?BDCCCC?BAB?BCCBBCCCBBBBBDCCBCBB?BBCBB?B>?<?BC???BA
@ATNG8:03651:04020
GATGGTAGTGTCATATGAGAGTGTGTACTCATTCGTTTCGGAAGAGACAGGTACGTTAATAGTTAATAGCGTACTTCTTTTTCTTGCTTTCGTGGTATTCTTGCTAGTTACACTAGCCATCCTTACTGCGCTTCGATTGTGTGCGTACTGCTGCAATATTGTTAACGTGAGTCTTGTAAAACCTTCTTTTACGTTTACTCTCGTGTTAAAAATCTGAATTCTTCTAGAGTTCCTGATCTTCTGGGATGTGTGCGCAGTGCCTACCATCGTTCCTTCTGAGTCT
+
B=>C@DC@AA;@BBBBCCBB@@@B@@@AAB:;7;BCB>BCAF@A@ACCCC@BBBCC@D=BBBA@D?CCCCC??@C?ABBBB3BC@BBBD=CCAB>ABB=AB>BABCCD@DDCCBBBC@CCC?C?CCCCAAAC@CCCC@CBCCCCCCCCCCDBBAC@DCC=BB@D?BBAABCDCB=@9:::-:9>9;;:;-;BBCE=AABCBCFABAADFFJ3CCCHIAGACD@CCBCCCC?B?ABADDEAB@A@8@9:9BBCCCBCBBBCADDC@CCBCC?C@CACCDCGB@@
@ATNG8:03655:03997
GATGGTAGAGAGACTGTAGCGCACCCAGAAGATCAGGAACTCTAGAAGAATTCAGATTTTTAACACGAGAGTAAACGTAAAAAGAAGGTTTTACAAGACTCACGTTAACAATATTGCAGCAGTACGCACACAATCGAAGCGCAGTAAGGATGGCTAGTGTAACTAGCAAGAATACCACGAAAAGCAATAAAAAAGAAGTACGCTATTAACTATTAACGTACCTGTCTCTTCCGAAACGAATGAGTACAGAGAGTACGATATGTCTACCATCGTTCCTTCTGAGTCT
+
>==B?BABBBBECCDDCEDDDCCCC>BBB@CAAB@@=@?BAA@@@B?AB>A@CCCCCDDD3B?BBBB@@@A99929@?ABBB5BE?B5;;;.;AC?ACABBDBBC@C@BB?BCC>AAB?@@CCCCCBBBBCB@CCCD@BBBBBBAA4:4:::4;CAAACCB@BBBDDAABB?????@?9999+9981899999%0:69////9;=@7;7;9=B<@<??CCC@BBBBBBB@D>AAB>CCD@BBBBBBBBBBBBCCBBBCAA@;;AA@@=>>>:;6;;?:>>=>>@@@
@ATNG8:03655:04039
GATGGTACGCAGACGTGGACAGAGCGCCCAGAAGATCAGGAACTCTAGAAGAATTCAGATTTTTAACACGAGAGTAAACGTAAAAAGAAGGTTTTACAAGACTCACGTTAACAATATTGCAGCAGTACGCACACAATCGAAGCGCAGTAAGGATGGCTAGTGTAACTAGCAAGAATACCACGAAAGCAAGAAAAAGAAGTACGCTATTAACTATTAACGTACCTGTCTCTTCCGAAACGAATGAGTACGTGTGCGACGTGTCTCCTACCATCGTTCCTTCTGAGTCTT
+
0///2/////999=>66166;:::55:4)444.4888:>:=<895B><>?@?8@8;;;87777'31737@CBBBBBB=A=CCBBC1=B;>)///&/--066--//8:97:5991///39899=B<<<?9;;;;??<8977133337373,45:994983338884:9<8884886:88276222(552225555'294222229955052...727)..<<<096<?@BC<?<?><6;73-333889;>7777776663...8;4.22,228594:6;8=///:///0
@ATNG8:03662:04024
GATGGTAGCACGAGTCACTCATATCCAGAAGATCAGGAACTCTAGAAGAATTCAGATTTTAACACGAGAGTAAACGTAAAAAGAAGGTTTTTACAAGACTCACGTTAACAATATTGCAGCAGTACGCACACAATCGAAGCGCAGTAAGGATGGCTAGTGTAACTAGCAAGAATACCACGAAAAGCAAGAAAAAGAAGTACGCTATTAACTATTAACGTGCCTGTCTCTTCCGAAACGAATGAGTACCTCTCAGAGACACACTACCATCGTTCCTTCTGAGTCT
+
A<@>9;;CB====;=/////:@ABC@CCCACBDA:;5;9>?ABBBC@BA?B@AA@@@@@9A>ACB?@@CBBBB>BCCCCCC2@@<>:>@BB5CCC?AA;;<<>@@2949>8<?@<?@@@ABAABDBBBBBBB?BA@@@@@@??>@@5:4:::29?@<CCAA>ACA???>BA;>>?8=<7333&333,7=<<<.;929A?<=88884859877(/(/5;>==?@998:=7;7888*7;;6<==>?CD?B988BA@><8879<<55.5:::>9?9?9=>>>@>99
@ATNG8:03667:04008
GATGGTAGCGCACACATAGATACAGTACTCATTTCGTTTCGGAAGAGACAGGTACGTTAATAGTTAATAGCGTACTTCTTTTTCTTGCTTTCGTGGTATTCTTGCTAGTTACACTAGCCATCCTTACTGCGCTTCGATTGTGTGCGTACTGCTGCAATATTGTTAACGTGAGTCTTGTAAAACCTTCTTTTTACGTTTACTCTCGTGTTAAAAATCTGAATTCTTCTAGAGTTCCTGATCTTCTGGGATGTGTGCGCAGTGCCTACCATCGTTCGGTCAGAGTCT
+
;66>:=;9:BBBBCCCAABEBCBCCCBBAA;;;4:BBD?CC?C@CCDCD@@?@DCDD@C@CABA?B@CCBBBCBCC?BCDDD1BB?AACC>CBBB?B;;7;B>BBCDDE@BCCCCBBB>@@C?C?CCCCABA@<@BBD>BBCBBAA@DCCCCCBBB?BBB@CC@C?CCBCCDDCD@BBBBC;BAG@BBCCC5BBCEC;::CCCCDCBB?BBBB2AAABB>B>BC?CBCCCDD?C?CCCCBA=@<<<5<000BAACCCCCCCCAAA@@;;;BB=AB@CCCCHCAAB
@ATNG8:03621:04041
GATGGTAGAGAGACTGTAGCGCACCCAGAAGATCAGGAACTCTAGAAGAATTCAGATTTTTAACACGAGAGTAAACGTAAAAAGAAGGTTTTACAAGACTCACGTTAACAATATTGCAGCAGTACGCACACAATCGAAGCGCAGTAAGGATGGCTAGTGTAACTAGCAAGAATACCACGAAAGCAAGAAAAAGAAGTACGCTATTAACTATTAACGTACCTGTCTCTTCCGAAACGAATGAGTACGTGTGCGACGTGTCTCCTACCATCGTTCCTTCTGAGTCT
+
BCBC@BDDCCDBCCAAADCBB@@@C=BBBACBCCCC@C@DCDDDAA=@B>B>BBAAABBB3B?@?@ECBBABBD>A4;6@@@+@>8<59;9+9<<=@B=;:A@9:69:><7@??<?A??@BBCHCBBBB@@@?BCAA?ABCECDBC?C?BBC@BAA@@?AA?CBBCAB?BD<??>;?;===6988433737'2607788A;==A;A5<<>>9@<?@@??<@@@BBBCAC?BCB?BBB?BBCDDBBBBBBBBBFA;;;AA>>:?@@=BB>=A?B?A?BCBBBAAA
@ATNG8:03622:04075
GATGGTAGTATCTGCACACTCTGTCCAGAAGATCAGGAACTCTAGAAGAATTCAGATTTCTAACACGAGAGTAAACGTAAAAAGAAGGTTTTACAAGACTCACGTTAACAATATTGCAGCATTACGCACACAATCGAAGCGCAGTAAGTATGGCTAGTGTAACTAGCAAGAATACCACGAAAGCAAGAAAAAGAAGTACGCTATTAACTATTAACGTACCTGTCTCTTCCGAAACGAATGAGTACACATCGTCGTGTCGTGCTACCATCGTTCCTTCTGAGTCT
+
@>@B?BBBBBBB@BBDGDCEGCC:9:;BB>ABB@??>?@BBDCCBB?BB?B>BBBBBA;AAA>AAA@@@ABBCB>BBBBBBB1BB>A7<<=5<AD@BABBBCBBB?@?@B?>@@8<<>>BCC>BBCCCBBBC@CDBB?BBBBCCBB?BBBBB@BBBBBBBD?CB@BBB>BB@BBA:>?89929@@<?????.>@=AABBBBAAA9899CCC@A?A@BBE@B@?@@>>;>?BBB>BBB@9:9CBBBAABBDCBBACCCCD@?@CCC>B@A@A>A?B?BBBBBBBC
@ATNG8:03623:04068
GATGGTAGTGTGTCTCTGAGAGTAGTACTCATTCGTTTCGGAAGAGACAGGTACGTTAATAGTTAATAGCGTACTTCTTTTTCTTGCTTTCGTGGTATTCTTGCTAGTTACACTAGCCATCCTTACTGCGCTTCGATTGTGTGCGTACTGCTGCAATATTGTTAACGTGAGTCTTGTAAAACCTTCTTTTTACGTTTACTCTCGTGTTAAAAATCTGAATTCTTCTAGAGTTCCTGATCTTCTGGATAGCGACGCGATATACTACCATCGTTCCTTCTGAGTCT
+
6<<>@DECCC@ABBBGCCBBBCCCCC?@?C@A>@BCD=AA?B@DBCBCBB@BCCCC@C@CCCC?C@ECCCBBDCA<99999*9B?DBBB=BEDC@DCC>CC?A@@DCDACCCCCCDD?DDD?C?ECCCABBB@BCCC899CBBBDDCCCCCBBBB@BBB?AA<@?AABCCCBBB=A::::.:;?;:::::*;BBBB;<;DDGGCCCCACCDC5CDDCH@D?CC@DBBABA@?A@CBCCCC<@@C@CDAAAEECCCBBBDAAABBC@BBBBE@C?C?BBDAAAAA
@ATNG8:03626:04072
GATGGTAGGCGAGAGTGAGACGCAGTACTCATTCGTTTCGGAAGAGACAGGTACGTTAATAGTTAATAGCGTACTTCTTTTTCTTGCTTTCGTGGTATTCTTGCTAGTTACACTAGCCATCCTTACTGCGCTTCGATTGTGTGCGTACTGCTGCAATATTGTTAACGTGAGTCTTGTAAAACCTTCTTTTTACGTTTACTCTCGTGTTAAAAATCTGAATTCTTCTAGAGTTCCTGATCTTCTGGTGAGATATGCATGATGCCTTAACCCATTCGGTTTCCCTCTGGAGCTT
+
@;DG@CCC@@@@BCDCCBCCCBBBCCCBCBBB?CBBB>BC?B@D:;;@;0+0>>00,/)/6//)/+/;<?AB@@>;::999(7>39A>=6=CCF?BBB?BB<??CBBB?BDA=;;?@<@?A=B<A>>::::=<AB>>7;;GD@@???AA@@@?>=188:4:;5;8=??>>=;;;155:<<3>=A=::;;:*::6691889///9:9<6====*99;=@9@9@@9@===@==:=:>>A<<<///:5;<<BB>>>>>=::73--)--3-29-220774==-22)-,22(,,22-
@ATNG8:03628:04088
GATGGTAGATATATGCACGCTCTACCAGAAGATCAGGAACTCTAGAAGAATTCAGATTTTTAACACGAGAGTAAACGTAAAAAGAAGGTTTTACAAGACTCACGTTAACAATATTGCAGCAGTACGCACACAATCGAAGCGCAGTAAGGATGGCTAGTGTAACTAGCAAGAATACCACGAAAGCAAGAAAAAGAAGTACGCTATTAACTATTAACGTACCTGTCTCTTCCGAAACGAATGAGTACTATAGACTATCTGAGACTACCATCGTTCCTTCTGAGTCT
+
BBCD@DDCBBBBCABACCCCDDCCC@CDD?CBBB??<?@DDDBBBB>BB@B@BBA;=>>>1??BECCAAACCCD>B@?@???,?A<?5;;;&9@@=BCCCCCBBB?D?BB?BBB?BBABBBBBCCECCCDCD?CBBB?ABA@@@??9>;@:;6;BBBBCCC?DCBBBB?>><?A@>AA???8?==;@@@AA2AC?C888A@@<=:=;?@AA<?<?@CBC@BBBBCBB?B@BBB>BBB?BCCCCAAACCCCCBBB?BBBAAACDAA>ABBBC?C?C>ABCAA>>>
@ATNG8:03632:04042
GATGGTAGCGCATATCAGCGCAGCCCAGAAGATCAGGAACTCTAGAAGAATTCAGATTTTTAACACGAGAGTAAACGTAAAAAGAAGGTTTACAAGACTCACGTTAACAATATTGCAGCAGTACGCACACAATCGAAGCGCAGTAAGGATGGCTAGTGTAACTAGCAAGAATACCACGAAAAGCAAGAAAAAGAAGTACGCTATTAACTATTAACGTACCTGTCTCTTCCGAAACGAATGTGTACGATGAGATCTCGTGTGCTACCATCGTTCCTTCTGAGTCT
+
@;>B<A;9;AACCCCCBBBBBDBCC=CIE@BBDCCC@C?BBBDCCC>BB?C?B?@ADDDD3C@CCBAAFCBCBB<A@@@@@@,@B>A5;;09<<9>>?B>=BBD@B@BC?AAC?BB??@AABCCCDBBBAA=A:;;?BBBCBBBB7;7;@@<@CA@AEDC?BBBDBB?BB?BB@<??9999+99:3:9:99(7>8>@BBBBBCC?>;>>;;5;4:8<;@=@@@ABAA=B?@AC>BBB@:::CCBGBBBAAABBCCBBBB899>==9@:::B?C9><?:?=>>?@
@ATNG8:03634:04067
GATGGTAGCTCACGTACGTCACACGTACTCATTCGTTTCGGAAGAGACAGGTACGTTAATAGTTAATAGCGTACTTCTTTTTCTTGCTTTCGTGGTATTCTTGCTAGTTACACTAGCCATCCTTACTGCGCTTCGTTTGTGTGCGTACTGCTGCAATATTGTTAACGTGAGTCTTGTAAAACCTTCCTTTTACGTTTACTCTCGTGTTAAAAATCTGAATTCTTCTAGAGTTCCTGATCTTCTGGTCTACTACACTGTACTCTACCATCGTTCCTTCTGAGTCT
+
B<@D@CBCCCCABCCCCBCCCBBBDDDDCCBB=BCDD>BB=B=BBBBCCC?CDDBB?B>BBBB?B????AABCAB<AABBB1@@<@BBB>BCBB=@@C?BB:>=>CAA>ACCCAAAA;A<<8<8=<??;;;>:>>AA6=8:8?=<<AAAA=;;;C;>>>9=>:>;>>??A>>>A;@@@AA5A;?;?;;;;/;9966(,,,,,,9<7:18888(5:<:;8>9==:>@>@@==:=588@@@A7;;@<@@AB@??ABBA@@AAA=8//*/8999397<7>==B@@@A
@ATNG8:03636:04065
GATGGTAGTATATCGCGTCGCTATCCAGAAGATCAGGAACTCTAGAAGAATTCAGATTTTTAACACGAGAGTAAACGTAAAAAGAAGGTTTTACAAGACTCACGTTAACAATATTGCAGCAGTACGCACACAATCGAAGCGCAGTAAGGATGGCTAGTGTAACTAGCAAGAATACCACGAAAGCAAGAAAAAGAAGTACGCTATTAACTATTAAACGTACCTGTCTCTTCCGAAACGAATGAGTACGAGAGAGCACACGTGTCTACCATCGTTCCTTCTGAGTCT
+
;9=A754944555999<;;;;;;<<:<@@9>>>=<<:>9>>=>><?;?<8@<@A@A@CCC2A>ABBAAAA:99?9>:<<<<<*<<;<7<<=2>CD?CCBCB@@@B<@<@@=?@@?BBBBCDCFAAACCCDBB?A;::=?==????A<@<@@?:>@?=>@;?:?=;==>9<=57775;;;7;3777855555'252788;;7>>B=D8<:87-55'5:????A@@@<<<1817;;37;;6447@?@>==A@;=;@@@@AA<=55688(///-0)/(/(/77:8855
@ATNG8:03645:04086
GATGGTAGTATCTGCACACTCTGTCCAGAAGATCAGGAACTCTAGAAGAATTCAGATTTTTAACACGAGAGTAAACGTAAAAAGAAGGTTTTACAAGACTCACGTTAACAATATTGCAGCAGTACGCACACAATCGAAGCGCAGTAAGGATGGCTAGTGTAACTAGCAAGAATACCACGAAAAGCAAGAAAAAGTAGTACGCTATTAACTATTAACGTACCTGTCTCTTCCGAAACGAATGAGTACACATCGTCGTGTCGTGCTACCATCGTTCCTTTCTGAGTCT
+
;69B:CCCCBBBBBCCEEDDDCCCC?CCC@CBCC??>?@BBBAAA?=?????BBB?????2??CCA?@CCCBAB>BBBBBBB1@?=@4;;:.<CC=@CBCEEEBC@C@BC?BCE?B@@@BCCCCBBBBCCBB?BCBB?BAAA@?@?9?;@??<@DBBAACC?AAABBB>@B=>>>;>>9999+99:9:8889(6==>668A>>=>:>;@@AB<>:=AC::89?@@ABB@B?BCC>BBB?BBCBBBACAAACCACABBBCC?>>CBB?BAA@A=A28949CAAA@;;
@ATNG8:03646:04074
GATGGTAGCACGAGTCACTCATATCCAGAAGATCAGGAACTCTAGAAGAATTCAGATTTTTAACACGAGAGTAAACGTAAAAAGAAGGTTTTACAAGACTCACGTTAACAATATTGCAGCAGTACGCACACAATCGAAGCGCAGTAAGGATGGCTAGTGCAACTAGCAAGAATACCACGAAAGCAAGAAAAAGAAGTACGCTATTAACTATTAACGTACCTGTCTCTTCCGAAACGAATGAGTACTATGTAGAGCTCTATACTACCATCGTTCCTTCTGAGTCT
+
BBDE@CCCCCCCCCCCCCCCBBBCC@DCC?CCCCCC?B@CBCCCCC@AA?A?BBBBBBBB3B?DBAAAACCCCC>C@>@@@@0@B?D=AA@9ABC?BCCGCCEDC@B@BB?BBB?CBBBDAAACBBDDCCCC?CCCC<AABB@?@A<@=@?@>@DBCBACC?CAAAAA?BC>ABB?CAABE>B??8=<<<<,=@=BDCCDDBDB?A>AA?C<A>ACCCC?BBBA@?>7>9?AC=BBB?BBBBBBBBBBBA@BAAA@ACCCBBABB>BAABB>B>B>BBBBBBBB
@ATNG8:03654:04054
GATGGTAGTCTCAGATAGTCTATAGTACTCATTCGTTTCGGAAGAGACAGGTACGTTAATAGTTAATAGCGTACTTCTTTTTCTTTGCTTTCGTGGTATTCTTGCCTAGTTACACTAGCCATCCTTACTGCGCTTCGATTGTGTGCGTACTGCTGCAATATTGTTAACGTGAGTCTTGTAAAAACCTTCTTTTTACGTTTACTCTCGTGTTAAAAATCTGAATTCTTCTAGAGTTCCTGATCTTCTGGATAGCGACGCGATATACTACCATCGTTCCTTCTGAGTCT
+
7///5//445555<<:555559:=BCB=:://)///;1<<15.6999;==9=CC>C9B?@?;:7=8;654;:944.48888'433(3668(---6389947;5//)/99;5<<<<===?7;;=9=8CBBCBDCC6;:9;4::9@@;?<;//////::5///4::7<7::===<6557:55555$55:5<====+5/77;)///55595658<<<<(99455.57::5444444:5;588:///)/7:4:666;55555555999::=<7<;:45046<3455:::<<
@ATNG8:03657:04082
GATGGTAGTAGTACAGCTAGTCATACCAGAAGATCAGGAACTCTAGAAGAATTCAGATTTTTAACACGAGAGTAAACGTAAAAAGAAGGTTTACAAGACTCACGTTAACAATATTGCAGCAGTACGCACACAATCGAAGCGCAGTAAGGATGGCTAGTGTAACTAGCAAGAATACCACGAAAGCAAGAAAAAGAAGTACGCTATTAACTATTAACGCACCTGTCTCTTCCGAAAACGAATGAGTACTATAACTATCTGAGACTACATCGTTCCTTCTGAGTCT
+
://06?:=;97:77////<<<<D?9::;BB=BBB;;:299>:9995=8<:6?;00/0////$/0688::;<:8881779==;;(55.5.55)5<<4;666<<<<>:=:=<<>@B;@@?ABCBBBBBAAAA=B@BBBC>A@@::9?@<@6;:<:>>?:=<?@:??CCCC<9948;;088@AA8>8929<<<<,796:;<9<=77729499<;4:39<77519;;==76/242555'5781999988:>>>A<?????AA@;;7<///96/0+0*09===>@??:
@ATNG8:03667:04055
GATGGTAGCTCGCTGATGATATCTCCAGAAGATCAGGAACTCTAGAAGAATTCAGATTTTTAACACGAGAGTAAACGTAAAAGAAGGTTTTTACAAGACTCACGTTAACAATATTGCAGCAGTACGCACACAATCGAAGCGCAGTAAGGATGGCTAGTGTAACCAGCAAGAATACCACGAAAGCAAGAAAAAAGAGTACGCTATTAACTATTAACGTACCTGTCTCTTCCGAAACGATGAGTACTATAGACTATCTGAGACTACCATCGTTCCTTCTGAGTCT
+
444=5::=655=B666<@@CCCBBC?@A@=>?AA<<6;>A????AB<AB;?9<>>9:::9'34;>@@@=::77?40/0///&/73;.5555$5;<6<>>@?@@AB?BACB?AAB<@@?:;:B@A?<<BBBBB?DBAB>A;:9A@::6;=A@C@CB??::8=;=1778;68963336;3//91/--(-56666$--//8///78838589:;:?;@????<?@@@???<@?;<<:>AAABC@>?=?=??>@@BBBBBCBB???88-/68..)-(-(--789788
@ATNG8:03668:04045
GATGGTAGAGTACAGTGTAGTAGACCAGAAGATCAGGAACTCTAGAAGAATTCAGATTTTTAACACGAGAGTAAACGTAAAAAGAAGGTTTTACAAGACTCACGTTAACAATATTGCAGCAGTACGCACACAATCGAAGCGCAGTAAGGATGGCTAGTGTAACTACAAGAATACCACGAAAGCAAGAAAAAGAAGTACGCTATTAACTATTAACGTACCTGTCTCTTCCGAAACGAATGAGTACTATAGACTATCTGAGACTACCATCGTTCCTTCTGAGTCT
+
<@AB?BBBAABCB;;9CCCCCCCBA?BBB@CCBABC?C<??DDDCC?BB=@=@?@@@>@>.@<???ABAAACDD>BABBAAA2@>9@5;;;.;AA=BAAA@BCBB?BACC@BAB?BBBBBBBCCCCDDCCBB?BD@?;@BD@@A??;A?A@@=@BBBCDDC?BBBBB?CB?BEE>AA@??9??@>::999):=;?ABBEBBAB>A>AADG=?<?BC@@>@BAA@DA>A>A@@;@??<?BDBBBBCBBBCAA@@?AAAAAAAA??:????@=A>B?BCCBC@@@
@ATNG8:03622:04116
GATGGTAGCACGAGTCACTCATATCCAGAAGATCAGGAACTCTAGAAGAATTCAGATTTTTTAACACGAGAGTAAAACGTAAAAAAGAAGGTTTTACAAGACTCACGTTAACAATATTGCAGCAGTACGCACACAGTCGAAGCGCAGTAAGGATGGCTAGTGTAACTAGCAAGAATACCACGAAAGCAAGAAAAAGAAGTACGCTATTAACTATTAACGTACCTGTCTCTTCCGAAACGAAATGAGTACGATGAGAGAGCTCTCTCTACCATCGTTCCTTCTGAGTCT
+
@;BD:;;;665;<@@B;66BBABBB9B@A=@@AACA<A=@AB<<00+/0*/)//3333333#3698////99////&/79:@@@@&65.5.555&5<<6;;<<=;;9;698>A<@BB?@@>?@ACDDBBCBBCD@@@C;;6:=<;;837193===5>??@ABBB@BBBCCB?AA>9::?B@9992788877777'7947999=788<08057::-5.57995?C<?@@?@>A=>??6=788*9<<<>AAA@???@999@<<=@=;;;;>:>888A;?897777::99:
@ATNG8:03627:04109
GATGGTAGAGAGAGCTCTCTCATCGTACTCATTCGTTTCGGAAGAGACAGGTACGTTAATAGTTAATAGCGTACTTCTTTTTCTTGCTTTTCGTGGTATTCTTGCTAGTTACACTAGCCATCCTTACTGCGCTTCGATTGTGTGCGTACTGCTGCAATATTGTTAACGTGAGTCTTGTAAAACCTTCTTTTTACGTTTACTCTCGTGTTAAAAATCTGAATTCTTACTAGAGTTCCTGATACTTCTGGCGCATATGTATGTCGCCACCATCGTTCCTTCTGAGTCT
+
<<BC?A<BCC;:;BC;99<<<<=@CAAABBBB?B;;;7;@=B=AA@CA@C@CBBBB@C=???=-303;>AB@?8B8=<===+<;6;3522&27796:8827<5888;<>8=>@>::8@688>;@:@>==99:96<<:;59>==>?<<666<</--70--/6<;7=6@???@AA??8;<ABB6B<@<??@?>.<<99:.6/////<;9;8<>>>.>?>>;48255)..555688382867---6)--40424-----5768855349927...5056;4>>@??A>=
@ATNG8:03631:04106
GATGGTAGGCACTGCGCACACATCCCAGAAGATCAGGAACTCTAGAAGAATTCAGATTTTTAACACGAGAGTAAACGTAAAAAGAAGGTTTTACAAGACTCACGTTAACAATATTGCAGCAGTACGCACACAATCGAAGCGCAGTAAGGATGGCTAGTGTAACTAGCAAGAATACCACGAAAGCAAGAAAAAAGAAGTACGCTATTAACTATTAACGTACCTGTCTCTTCCGAAACGAATGAGTACACACTCTCATATGACACTACCATCGTTCCTTCTGAGTCT
+
=:?B?BCE@CBBAB@BBCCCCCBBC>BCC@CCCC::;:@CDCBBCC?CC?C????CCCCC3C?CBBBBBCBBBB;><;;;;;*;B>C5;<;.9CC>BBBCCCCCC?C?AA@CBC<@@BBCDFCCCBBABBCD?BABB?A??>BBBB@B@CAA?ABBCBBBB?BBBBBC?BB@99:>AABCB=?::4888888%/:78///;;AAB=B=AA>><?<@@BAA>ABBAADC@B?BBB>BBB?BBBCCCCAAA@@@B===??BCEBBBBC@CBAAB?B?B@FBCBB:99
@ATNG8:03634:04104
GATGGTAGCACGACACGACGATGTGTACTCATTCGTTTCGGAAGAGACAGGTACGTTAATAGTTAATAGCGTACTTCTTTTTCTTGCTTTCGTGGTATTCTTGCTAGTTACACTAGCCATCCTTACTGCGCTTCGATTGTGTGCGTACTGCTGCAATATTGTTAACGTGAGTCTTGTAAAACCTTCTTTTTACGTTTACTCTCGTGTTAAAAATCTGAATTCTTCTAGAGTTCCTGATCTTCTGGATAGCGACGCGATATACTACCATCGTTCCTTCTGAGTCT
+
44495;;@=A?;;;BBBBB:69<ACCCBCC;;9;CCC>DD@B@CCCCBBA>ADBBB?C?BBBB?B@CBBABBBBB?BA@>>.;;2>?=>8@@AA@BBB@CB?CBBCBB?BBB???>><>AA8><;;:>@>>><@@@A=@@@;;;==>>;;;866<6<;@;AA<B;??@@@@???<;;;;;/::>:88888(8>988*778766==9:1::::*9<==@;@<;;5;;;====:>;>@??>>7;;E=C?==///==;99>:::966=06///7375;486;////5
@ATNG8:03634:04122
GATGGTAGGCACTGCGCACACATCCCAGAAGATCAGGAACTCTAGAAGAATTCAGATTTTTAACACGAGAGTAAACGTAAAAAGAAGGTTTTACAAGACTCACGTTAACAATATTGCAGCAGTACGCACACAATCGAAGCGCAGTAAGGATGGCTAGTGTAACTAGCAAGAATACCACGAAAGCAAGAAAAAAGAAGTACGCTATTAACTATTAACGTACCTGTCTCTTCCGAAACGAATGAGTACGAGAGAGCACACGTGTCTACCATCGTTCCTTCTGAGTCT
+
4;;;7:9:8:556==@BCBDBBB==4=55159;;991915;@AABB?@@<?<>>?=??@?1?9??@??????CC>@?A@AAA0@D=A4;;;-;AC?CCDBBBCCC?B?CB?BCC@BBCBDCCDBBBAA?@@@>BA;;57888344?<@;A@?:B?;:<A;?<;:;;7;5771337/77777)3774699999%9;49555;;<=>:=:<>==3;3::??A=@@889?@<<:;;<3;>;488<:?AB778BB@>BAB?;8<///...25----)-(-(-93-/5;5
@ATNG8:03634:04125
GATGGTAGGCACTGCGCACACATCCCAGAAGATCAGGAACTCTAGAAGAATTCAGATTTTTAACACGAGAGTAAACGTAAAAGAAGGTTTTACAAGACTCACGTTAACAATATTGCAGCAGTACGCACACAATCGAAGCGCAGTAAGGATGGCTAGTGTAACTAGCAAGAATACCACGAAAGCAAGAAAAAGAAGTACGCTATTAACTATTAACGTACCTGTCTCTTCCGAAACGATGAGTACTACTCTCAGAGACACACTAATCGTTCCTTCTGAGTCT
+
===>9;;;8<<==>@BBBABBC?@@::;;@DJBBBD@DAFDB@@@E@;;6;4;B@>@@@@.?<AABBBCBCBAA;>@;;;;.5@;@.999&95916BAAB@@?A;@;@@<@BB89:BDEBFCCBBCBBB@@=@@@@@CBBCCCCB?B?C@@?@CECCEBD@AABBCC>90,000*00000+0/8489887(/327...37:7;9;3;@@A<@:==AAA?BA???BA;?<?=@8=9:837?;@@BBBBBAAB?876:99:;BB:==?CAC?A>BECCAAAA
@ATNG8:03634:04127
GATGGTAGTGTCATATGAGAGTGTGTACTCATTCGTTTCGGAAGAGACAGGTACGTTAATAGTTAATAGCGTACTTCTTTTTCTTGCTTTCGTGGTGTTCTTGCTAGTTACACTAGCCATCCTTACTGCGCTTCGATTGTGTGCGTACTGCTGCAATATTGTTAACGTGAGTCTTGTAAAACCTTCTTTTACGTTTACTCTCGTGTTAAAAATCTGAATTCTTCTAGAGTTCCTGATCTTCTGGAGATACACATGATACTCTACCATCGTTCCTTCTGAGTCT
+
;BAB@CCCCBBBCCCCCBBBCCCCCCCDCCAB@CBCC=CC@C@DBBBECC@BCCCC?B?BBBC@C@CCCCBCBBB?CCCCC1AA>ABCD=CCBB?CCC@EC<AAACAB@BEFJDDBB@CDD?B>ACCCCCCC=AACB@D@BBCCBCBCCBBBCCC?BBB?BC?C?A@CCBBBCC?CCCCC;?;=9::9:*;ABAD=BBCCCBBCBB@FFDD5BBBBC?B@BC@CCDCBBB?B?CDBCCD>??B?BCCCCCDDCDBBBCBBBBBB>B@@@C@D?C?BBBBBB@A
@ATNG8:03636:04109
GATGGTAGAGTATCATGTGTATCTCCAGAAGATCAGGAACTCTAGAAGAATTCAGATTTTTAACACGAGAGTAAACGTAAAAAGAAGGTTTTACAAGACTCACGTTAACAATATTGCAGCAGTACGCACACAATCGAAGCGCAGTAAGGATGGCTAGTGTAACTAGCAAGAATACCACGAAAGCAAGAAAAAAGAAGTACGCTATTAACTATTAACGTACCTGTCTCTTCCGAAACGAATGAGTACTATAGACTATCTGAGACTACCATCGTTCCTTCTGAGTCT
+
9;<B@BBEDEDCCCCBBAECBBBBB@BBB@BBBC@@>@@BBBBB;:9;C@C@CBB;;;;;*;>CCCCBCCCCDD@CAABBBB2BD=@59::6;CC@BBBCBAABA?B?BB?BBB?BBBBCCBBCBBBBBCCC@BBBB?B@@@BA??4;6;@@<@CBAACCB@BABBBB@BA@AA@488==<3===;999:9:%:?;?878?AC8838;>>DD7;7:?CBB>BCBCBBB@D@AA@<AAA?ACBBCCCA@ABBBBBBBBBBBA@DB@?=?ABBC@C@C?CBBAACA?
@ATNG8:03637:04102
GATGGTAGTGTGTCTCTGAGAGTAGTACTCATTCGTTTCGGAAGAGACAGGTACGTTAATAGTTAATAGCGTACTTCTTTTTCTTGCTTTCGTGGTATTCTTGCTAGTTACACTAGCCATCCTTACTGCGCTTCGATTGTGTGCGTACTGCTGCAATATTGTTAACGTGAGTCTTGTAAAACCTTCTTTTTACGTTTACTCTCGTGTTAAAAATCTGAATTCTTCTAGAGTTCCTGATCTTCTGGTATGACTAGTGTACTACTACCATCGTTCCTTCTGAGTCT
+
@=CC@CCDBABDCDCDCCCCC@@@C::<BCCD?BBCD>BB?B@CBBCCCD@BBB;;9;>BCAB>C@CDCCBBBBD@CCEDE2BB@CCCD>BC;;:;CH@CC?CCDDDJ@BBCBBCCE?A@C@C@CDGCAAAB8;;BB>BBAAECCDCCBBCBADF@CBB?BB?B@BCCBBBCAA?@CCCC;B@D=A@@AA,@@BBB=BCDBCDCGFD@CCDD5DCDDC9;9;A@BCCBBBB@B@BEDCBA>ADDADEFBCCCCCCBBCBCCBCBB@BBBBA=@=@=A@ABCBBB
@ATNG8:03642:04135
GATGGTAGGCACTGCGCACACATCCCAGAAGATCAGGAACTCTAGAAGAATTCAGATTTTAACACGAGAGTAAACGTAAAAAGAAGGTTTACAAGACTCACGCTAACAATATTGCAGCAGTACGCACATAATCGAAGCGCAGTAAGGATGGCTAGTGTAACTAGCAAGAATACCACGAAAGCAAGAAAAAAGAAGTACGCTATTAACTATTTAACGTACCTGTCTCTTCCGAAACGAATGAGTACACACTCTCATATGACACTACCATCGTTCCTTCTGAGTCT
+
BBBD@C??=@;55=A@@AACBB;;;)5<<8=BCCCDBF@DCB;;;B?BA?A>AA=:9::-9>=@?BDDCCBBA;??@@BBB2BC=A2;;09<<7;<;<>@==BBB@CC@CCC=@?BBCBCBCBBBCBDAA=@@@@5:9BBBCDB@B?B??<?AA@BBBB@C?>ABB=AA=???;><555,27726699;;';A:>;;;;;@??:>4::888)8:<=AAA@CCBAA@E?B?>?>8;8938>ABBCDBCCCAAB===@@BCCBBBCC?BBBBC;?;?=AAABB:99
@ATNG8:03651:04120
GATGGTAGTCTCAGATAGTCTATAGTACTCATTCGTTTCGGAAGAGACAGGTACGTTAATAGTTAATAGCTGTACTTCTTTTTTCTTGCTTTCGTGGTATTCTTGCTAGTTACACTAGCCATCCTTACTGCGCTTCGATTGTGTGCGTACTGCTGCAATATTGTTAACGTGAGTCTTGTAAAACCTTCTTTTACGTTTACTCTCGTGTTAAAAATCTGAATTCTTCTAGAGTTCCTTCTTCTGGAATATCATCAGCGAGCTACCATCGTTCCTTCTGAGTCT
+
55545<<<ABCCCCBB@A:9:66>?@CBDCAB9ACCC>CD<A?BC@@;<<?B@?A@<@-0/7507)--5---78::1/33333#3:5:9;:4:::<8<=:668*///;:<9=BB><8==578C?B@BBBBBBBC?CFCC>BBBAABB@@@@@000=>:0006<:::6=:?;;<<>?:=6555&549;5999*5;555)5<99955555.4;;=+=====<=<@@<=BBAA??7?<?>AB=??><@>@AACAA@?@@BAAAA::59?>=@<@=A=@998B@A@
@ATNG8:03655:04099
GATGTAGAGAGACTGTAGCGCACCCAGAAGATCAGGAACTCTAGAAGAATCAGATTTTTAACACGAGAGTAAACGTAAAAAGAAGGTTTTACAAGACTCACGTTAACAATATTGCAGCAGTACGCACACAATCGAAGCGCAGTAAGGATGGCTAGTGTAACTAGCAAGAATACCACGAAGCAAGAAAAAAGAAGTACGCTATTAACTATTAACGTACCTGTCTCTTCCGAAACGAATGAGTACAGAGAGTACGATATGTCTACCATCGTTCCTTCTGAGTCT
+
BBBBBDCCCBBBBCCCDCCCCBBC=CCC@BABCCC=@>@AAABBB?BC>>>>BBBCCC2C?ABBDFAAABCE@BABCCCC5BB>C5;;;.;BEACCDCGDI;;7:=@?=ABC@CC??@CDDDCCCCBBAA<@A>>;@AAAAAAB5;5;<;5;CA@ACBB?BCCBBA>?@;899??A@A3::=3999:::%9=8<>>>AAB@@<@<@@@A;>;>=BAA@C;;;A@@:=3999/88939??AAA???A@==<>;<??>>=>>>@@;@5557294938869555/
@ATNG8:03656:04117
GATGGTAGAGTACAGTGTAGTAGACCAGAAGATCAGGAACTCTAGAAGAATTCAGATTTTTAACACGAGAGTAAACGTAAAAAGAAGGTTTACAAGACTCACGTTAACAATATTGCAGCAGTACGCACACAATCGAAGCGCAGTAAGGATGGCTAGTGTAACTAGCAAGAATACCACGAAAGCAAGAAAAAGAAGTACGCTATTAACTATTAACGTACCTGTCTCTTCCGAAACGAATGAGTACATAGATATACGTATAGCTACCATCGTTCCTTCTGAGTCT
+
77/0+/8>BCCECCCCGCBB@CCBB@CFD?BC@@@?;@<?CBAA@B?@?=??AAACDDDD2B?BBBBBBBBBCC>BABCDDH5@@<@299.59<7><==<<<<A=B?AC@ABC@CBACCBBCDBBCBBBCD@B;;:<@AB:::AA=C?B;;8;AABECBC=AABCCC@BB????@???AA8??@<@@@@@2??<@@AAABB@@;@=AAAA=?:;;<;;:@@>>>??=?<??@8@@@<AAAAAABBBBBBAA@?886==;89775695557199>;::;BA::8
@ATNG8:03656:04118
GATGGTAGCTCGCTGATGATATCTCCAGAAGATCAGGAACTCTAGAAGAATTCAGATTCTTAACACGAGAGTAAACGTAAAAAAGAAGGTTTTACAAGACTCACGTTAACAATATTGCAGCAGTACGCACACAATCGAAGCGCAGTAAGGATGGCTAGTGTAACTAGCAAGAATACCACGAAAGCAAGAAAAAGAAGTACGCTATTAACTATTAACGTACCTGTCTCTTCCGAAACGAATGAGTACGAGAGAGCACACGTGTCTACCATCGTTCCTTCTGGAGTCT
+
899<;@=;445555<=>@@@BA@@@99==49@@AAA=B7;;AAAAB@CC?C@CCA995:?:>8?<88;:::?@@9@>>>====&=@>A<AAA6ABB?ABBB@@@AA>A>AA=>;;5;=;;@BBCBBBCCDCCC@CCCD@BBBBB@AA6;4;;;5;BB@BB?@<@CCCAB>AA??==8<:;;=*/0/)/9>>>+==5:===BB?BB8;7;D==8=877;BB@CC;;;BC?B@BDF?C@@=@AAABBBC????:9:ACCCAA@?>;;;;<>;=;7;5:60//(/:99;
@ATNG8:03664:04128
GATGGTAGCGCATATCAGCGCAGCCCAGAAGATCAGGAACTCTAGAAGAATTCAGATTTTTAACACGAGAGTAAACGTAAAAAGAAGGTTTTACAAGACTCACGTTAACAATATTGCAGCAGTACGCACACAATCGAAGCGCAGTAAGGATGGCTAGTGTAACTAGCAAGAATACCACGAAAGCAAGAAAAAAGAAGTACGCTATTAACTATTAACGTACCTGTCTCTTCCGAAACGAATGAGTACGATGAGAGAGCTCTCTCTACCATCGTTCCTTCTGAGTCT
+
CCBB?BABCCCCBBACCBCCCCCCC>CAA?BDCBCC?@?ACCCCAA>AA>A=AAA;;;;;*;>BBCCCCCAAAB<@C;;;;;*;B=A;AAA7ADC?BCBBABC;:9;>AA?BBB?BBBBBBBBCCBBBCAABBGCBB?BCDBCAAB@E?C:9::BBBBCCC@BBBCCB@BB@??>:<;;;;3==>;999999%:?;;978BABCB?B@B>>>=A<><ACC@CCCBBBB@B@CCC=CAA>AABBBBBBB>>>BBBBBBCBBB@@9>>;<===D@B?B?BABBBBBB
@ATNG8:03668:04131
GATGGTAGGACGAGCGTCTGAGAGGTACTCATTCGTTTCGGAAGAGACAGGTACGTTAATAGTTAATAGCGTACTTCTTTTTCTTGCTTTCGTGGTATTCTTGCTAGTTACACTAGCCATCCTTACTGCGCTTCGATTGTGTGCGTACTGCTGCAATATTGTTAACGTGAGTCTTGTAAAACCTTCTTTTTACGTTTACTCTCGTGTTAAAAATCTGAATTCTTCTAGAGTTCCTGATCTTCTGGTATACACACTCGCTCGCTACCATCGTTCCTTCTGAGTCT
+
AABC@BBB?CCDCCBBBCCCCCCB?BCCDDCC?BAAA=BC?C?CDDDDBC?CEBCB?C?CCCD@D?ECCCBAAAD@DDDDD1AA?ACCD>CBB@=@:949C=@@@CCCACCBBBCCC?CCC?C@BBBDBBBB?BBCB?CCBBBBAACBBBCCCBB?BAB?BC?B@@@BCCCCCD@BCECC8>9=;::9:9*:BAAB>CCCFEDCBBB>AAAB2ABBBBAC@CD@BBCCCA@>A@BBBCBC?A@C@CEBDDDCCCA???@CCBBBB?BBBBC>A>A?BBCBBB??
@ATNG8:03624:04178
GATGGTAGATACTCGCTGATACACCCAGAAGATCAGGAACTCGTAGAAGAATTCAGAATTTTTAACACGAGAGTAAACGTAAAAAGAAGGTTTTACAAGACTCACGTTAACAATATTGCAGCAGTACGCACACAATCGAAGCGCAGTAAGGATGGCTAGTGTAACTAGCAAGAATACCACGAAAGCAAGAAAAAGAAGTACGCTATTAACTATTAACGTACCTGTCTCTTCCGAAACGAATGAGTACTATAGACTATCTGAGACTACCATCGTTCCTTCTGAGTCT
+
///=6;AEDD;66;666>=;@<?CC8CCC?B@>::;78388//////4995;6:9//*/>>>0?:@@ACCBBB???8?=@AAAB2AA>B5;;;-;BB?CCCBBBCDF@D@BB>@@C<A@BBBBBBCCCCCCBCC?BBBB@CBBBBBBB>A=@::6;BBABDCB?AAACAA?CC><<><??888*9>@=ADDDD2CC??>>>BDB;;8;<>>AB6867<@@A=ABBBCAC@E@CBB>BBE>BABBBBAADDCDBBB;;?ABAA@AAAA=AABAD?A?B>BABBA???
@ATNG8:03629:04152
GATGGTAGCTCACGTACGTCACACGTACTCATTCGTTTCGGAAGAGACAGGTACGTTAATAGTTAATAGCGTACTTCTTTTTCTTGCTTTCGTGGTATTCTTGCTAGTTACACTAGCCATCCTTACTGCGCTTCGATTGTGTGCGTACTGCTGCAATATTGTTAACGTGAGTCTTGTAAAACCTTCTTTTTACGTTTACTCTCGTGTTAAAAATCTGAATTCTCTAGAGTTCCTGATCTTCTGGGTCTACGCTCGTCGCGCTACCATCGTTCCTTCTGAGTCT
+
ACCC?BDCCDAAAABC0/0A@BCCCCCCCCAA?ABBD>BC@B@BBBBBBC@CDBBB?B?BAAA@B@CABBCB?<<8;===>.=>9?@DD>DC??<>DC>BB598BBCB@BBBA?AAA=A::6:;>@AA=;:;<ABBA5::@@==>@@@>>>787?8==?:==<A<??@BAA>>>;>>>BB6B=A:>>DDD/@@999199;///:;:>;@@@@/@@@;;6<4///;;<=9:5:-//;;:;7;?AA:AABA;;;AAA@???A???=9==<7717177::6=;///
@ATNG8:03636:04167
GATGGTAGTGTGTCTCTGAGAGTAGTACTCATTCGTTTCGGAAGAGACAGGTACGTTAATAGTTAATAGCGTACTTCTTTTCTTGCTTTCGTGGTATTCTTGCTAGTTACACTAGCCATCCTTACTGCGCTTCGATTGTGTGCGTACTGCTGCAATATTGTTAACGTGAGTCTTGTAAAACCTTCTTTTTTACGTTTACTCTCGTGTTAAAAATCTGAATTCTTCTAGAGTTCCTGATCTTCTGGTAGAGCGTGCATATATCTACCATCGTTTCCTTCTGAGTCT
+
;44:05<BBBBCCCCDBDBBBCDCBCBAAA::599;;0;A>AACBBBDCC>BBCCD@C@CCCB<@<::;CEDCBB@;;;:6;C?CGDD?CBBC@CCCAGC@;;;CCHACCCFDDCB@CCC@B@CCCCABBC?BBCC?CCBBCBBBCCCBCBBBC@DBB?996:=@@CA@@CCC?BAAAA7A;@;;:::::%;@BBC?CBBBGCCBBA5;;;;*;AABB7;7;B?ABBCBBB?C@BBBBBB>BBB?BAFCCCCCBBBBBCCCCCCC@@?A9::.:;?=ABCCBBAA
@ATNG8:03650:04170
GATGGTAGCTCTGCTCTGACTCTCGTACTCATTCGTTTCGGAAGAGACAGGTACGTTAATAGTTAATAGCGTACTTCTTTTTCTTGCTTTCGTGGTATTCTTGCTAGTTACACTAGCCATCCTTACTTCGCTTCGATTGTGTGCGTACTGCTGCAATATTGTTAACGTGAGTCTTGTAAAACCTTCTTTTTTACGTTTACTCTCGTGTTAAAAATCTGAATTCTTCTAGAGTTCCTGATCTTCTGGATATAGTGACTCGTGCTACCATCGTTCCTTCTGAGTCT
+
ACBB@BBBBJDCAABCDCCBCBBBCCCCBB??:>9::6;B=B@BCCDDBC@CEA@>;>;@BCF@CBCCBCCCB9929===>,>>9>>@?8@C;;7<;;5;@5;;;EBCACCDDCCBB?AAA;?;@9949A@@?CCAA?BBCCDCCCCCCCCCAAB@EAA=@@;?:?A@CCCCCFADEHEH=GAC@CBBBBB*BCBBB>BCCCCCC@A@<?@@@0@BBBB?@@AHACCCBBBB?B@BBBCBB?AAC@CCCCBBBCCCCCCCDDDAA<@999A?B@C@BBBBBAAA
@ATNG8:03656:04145
GATGGTAGTGCGTAGAGAGAGAGACCCAGAAGATCAGGAACTCTAGAAGAATTCAGATTTTTAACACGAGAGTAAACGTAAAAAGAAGGTTTTACAAGACTCACGTTAACAATATTGCAGCAGTACGCACACAATCGAAGCGCAGTAAGGATGGCTAGTGTAACTAGCAAGAATACCACGAAAGCAAGAAAAAGAAGTACGCTATTAACTATTAACGTACCTGTCTCTTCCGAAAACGAATGAGTACGTGTGACGTACGTGAGCTACCATCGTTCCTTCTGAGGTCT
+
<84;055<??9;555;<BBBBAB;;;)59:6;BAAAA;@455;????;994817;<;<777'728;;<===<::>688?CDCC199455:;;0=>?;?BBBBCDCB>B?;;7;BB?BBBCD@@AB<;;A;;9@;@0/0688:-.///)584567;=<::;;968///88368288;183338/877137777'3<8<78::8=AA<?9?>@@<A<AABCB@DB@@@>>8<67878*88717;><;<=::::355;;===;@777?<;5;777?9@<A:;;90/(/55
@ATNG8:03656:04168
GATGGTAGCGCATATCAGCGCAGCCCAGAAGATCAGGAACTCTAGAAGAATTCAGATTTTTAACACGAGAGTAAACGTAAAAAGAAGGTTTTACAAGACTCACGTTAACAAATTGCAGCAGTACGCACACAATCGAAGCGCAGTAAGGATGGCTAGTGTAACTAGCAAGAATACCACGAAAGCAAGAAAAAGAAGTACGCTATTAACTATTAACGTACCTGTCTCTTCCGAAACGAATGAGTACGTGTGCGACGTGTCTCCTACCATCGTTCCTTCTGAGTCT
+
?@?>;A:9;ABCCCDCBBBCCCCCC>CCCACCCCBB@B?BBDDBAA?BB>@<?A@>@@?@1@@DCCBCCCCBBB9@@99999*:D=C4::;6;CC@CCCCBCCCC?B@BBA<A=??BBBCCBCBCCCCDCC@CCCC?BBBB???C@DABBB?BDDDCBBC?CCCAAA?BC?AAA>BBCCB=@=<888787(9A=C998BBB@@<@<?@AA:><>DCBB@CBAAACB?B?BCE>CBB?AAAFBBBBAABBBBBBBBBBB?C<>A=<??@@B?B?A?BDDBB???
@ATNG8:03663:04170
GATGGTAGCACGAGTCACTCATATCCAGAAGATCAGGAACTCTAGAAGAATTCAGATTTTTAACACGAGAGTAAACGTAAAAAGAAGGTTTTACAAGACTCACGTTAACAATATTGCAGCAGTACGCACACAATCGAAGCGCAGTAAGGATGGCTAGTGTAACTAGCAAGAATACCACGAAAGCAAGAAAAAAGAAGTACGCTATTAAACTATTAACGTACCTGTCTCTTCCGAAACGAATGAGTACGATGAGAGAGCTCTCTCTACCATCGTTCCTTCTGAGTCT
+
@;>D?BBBAA@A;DCCCCCDCCCCEACAA@BABCBB?B@BCDBBBGABB?B?CBBAABBA2B@CCBBCBCAAAC9<<;;;;;*;B;@5:::*9@@=@BBBABACE@C@@@8;;B=@@CBB;=<DCCDBAAAE@DF@A>ABBBABAB?B@CAA?ACDCBBBB?AABBAB>AA<@??8<=888*3784255566%6:49658@<<88055(57771728=CCDAAAAAABC?B>AAC=A??>?BBCBBBBBBBA:::==>C?>?@989;=D;;;;:>1819=>>@@@@
@ATNG8:03668:04179
GATGGTAGTGATACAGATCAGACACCAGAAGATCAGGAACTCTAGAAGAATTCAGATTTTTAAACACGAAGAGTTAAACGTAAAAAGAAGGTTTTACAAGACTCACGTTAACAATATTGCAGCAGTACGCACACAATCGAAGCGCAGTAAGGATGGCTAGTGTAACTAGCAAGAATAACCACGAAAGCAAGAAAAAGAAGTACGCTATTAACTATTAACGTACCTAGTCTCTTCCGAAACGAATGGTACGAGAGTCAGAGCAGAGCTACCATCGTTCCTTCTGAGTCT
+
>9::;:5;>:>@B9=956659><9:3444.44:::;7;59333333,376;6:>=;;777$33(3999><@?>=498/3344444$4:39.555&5998566665<<<;@=@A;>@@?AA@9;:9=<<9;;;<<>:><::5::<;:::B<A9>9929?>>?===9A<<==C677378188<7337)377169===,=72...87886616055555;682//:6/--8---:6;47:<4::;633/3;=99><;>>;444333:::::<688888.3/36::;::888
@ATNG8:03668:04188
GATGGTAGGACGAGCGTCTGAGAGGTACTCATTCGTTTCGGAAGAGACAGGTACGTTAATAGTTAATAGCGTACTTCTTTTTCTTGCTTTCGTGGTATTCTTGCTAGTTACACTAGCCATCCTTACTGCGCTTCGATTGTGTGCATACTGCTGCAATATTGTTAACGTGAGTCTTGTAAAACCTTCTTTTTACGTTTACTCTCGTGTTAAAAATCTGAATTCTTCTAGAGTTCCTGATCTTCTGGATATGAGTGACTCGTGCTACCATCGTTCCTTCTGAGTCT
+
9>>:6?@@<@@;9594;96A@BBCACAAAC;;5;;;;7;D@EAFEBBBBF@CCBAA@AACDCC?C@CBBAA00/<499<;;(//+6;>@45569.55<4;;8<@@A<C?CCCBBBBB@CFE@D@CCA@;;;A6;;BD?CBDDCB@@B@@@CCCCE=A@C?CC@C>AACAABDDE?ABCCB7B>B=;;;;<*;AAAA0;;;::9=959.9494$4:<>>;?499<@@@A>>><@<@A?A@@=??A;ACCBAAA@@@@<@<000/88)03833-36928;373;<=
@ATNG8:03621:04227
GATGGTAGCACGACACGACGATGTGTACTCATTCGTTTCGGAAGAGACAGGTACGTTAATAGTTAATAGCGTACTTCTTTTTCTTGCTTTCGTGGTATTCTTGCTAGTTACACTAGCCATCCTTACTGCGCTTCGATTGTGTGCATACTGCTGCAATATTGTTAACGTGAGTCTTGTAAAACCTTCTTTTTACGTTTACTCTCGTGTTAAAATCTGAATTCTTCTAGAGTTCCTGATCTTCTGGTAGAGCGTGCATATATCTACCATCGTTCCTTCTGAGTCT
+
::;C@DCCCBD@@BCCBCA:69@@CCCCCCEC?CDDD>CC>A>ACBBCCC?CCAAA?B@BBBA?B?CCB@@BBBC@@@@B@2?B=B==<:>AAB@CCD@BC598>CBB?ACCCC@;;8<AA:>7=@@AA<;;7;A=>9===A88:A@@A@B>>;;7<>?=::7:=?>A??????;?>>>?1;6;<@=@@@,@@999*------86/6-655'288774837748>998884805;A:::///@9==A888;;;@AAAAA@>>>C=>==BB=B:=:>A>>>@AA
@ATNG8:03623:04196
GATGGTAGCGCATATCAGCGCAGCCCAGAAGATCAGGAACTCTAGAAGAATTCAGATTTTTAACACGAGAGTAAACGTAAAAAGAAGGTTTTACAAGACTCACGTTAACAATATTGCAGCAGTACGCACACAATCGAAGCGCAGTAAGGATGGCTAGTGTAACTAGCAAGAATACCACGAAAGCAAGAAAAAAGAAGTACGCTATTAACTATTAACGTACCTGTCTCTTCCGAAACGAATGAGTACTGCGTCTCACTCTCGCCTACCATCGTTCCTTCTGAGTCT
+
:;<B>A???AABCBBGCECCBBCBB>BECACB@@;;6;=AABBDAA=A@=@=AABBCDDC5D@BBBEBCBBCDD>CC@@@BB0@B?C=BBB7AAA?CBBBBBCDCAC@BA?ACD@AB@?ABBCCDCCCBBBB=A;;;<@DDA@?@@<?=BBB?BBBBDCCD@EEB@A?@BB?BBC?BCCBA8=99399:9::%9<;<ABA@@?@;0718>AA=B<AACBB@BBAAABA;@9;;;0;@@=:::CCCEBBBB;;;@A;<;ABCC?BBB?B999:49=@=@ABAA??=
@ATNG8:03628:04224
GATGGTAGTATATCGCGTCGCTATCCAGAAGATCAGGAACTCTAGAAGAATTCAGATTTTTAACACGAGAGTAAACGTAAAAGAAGGTTTACAAGACTCACGTTAACAATATTGCAGCAGTACGCACACAATCGAAGCGCAGTAAGGATGGCTAGTGTAACTAGCAAGAATACCACGAAAGCAAGAAAAAGAAGTACGCTATTAACTATTAACGTACCTGTCTCTTCCGAAACGAATGAGTACACATCGTCTTGTCGTGCTACCATCGTTCCTTCTGAGTCT
+
955=8>A9;;C>BBCBBCAAACBBBABBC@DAAAHMEG@BAA@@BBACC@C?C@?;::::'76;=?@>??B@?A9<79444&495:.55)5>>9?669;?><@<@?BA?CCD>@@@?@BAAA;;9CCBBB?BA;;9;@@@CBBB?C@B;;7:A@@@??A5::@===;=<99888=7778.733,377;7'5919668=<==D37/58//)/7//0@@:@A@A@??<?<??C>BBB?B=>>BBBBABAAA;00+0===<@@AAB?BBBBB=B=@<?C997<;7
@ATNG8:03634:04204
GATGGTAGCTCTGCTCTGACTCTCGTACTCATTCGTTTCGGAAGAGACAGGTACGTTAATAGTTAATAGCGTACTTCTTTTTCTTGCTTTCGTGGTATTCTTGCTAGTTACACTAGCCATCCTTACTGCGCTTCGATTGTGTGCGTACTGCTGCAATATTGTTAACGTGAGTCTTGTAAAACCTTCTTTTTACGTTTACTCTCGTGTTAAAAATCTGAATTCTTCTAGAGTTCCTGATCTTCTGGGTCTACGCTCGTCGCGCTACCATCGTTCCTTCTGAGTCT
+
;?<B?CCBDCCCBBBCBCIEDCCCCBBBBE@@=@BBB>BCAD@CAABDDDACCABBAD?CB;;8:=ABBDCCCBB@BCCBB3@?;?>@?8@A@A?ABC>AA7;;;BAB@BGECCBBC?@AC@CACCGFCBBC@BBBC?BBCDCCCBCCBAAAAAC@C::6;A=A>BBBBBCFCC@CBBCB:B?B=;;:;:*:ACDF>CCBBFBBBBC5;;;;*;AABB@C@DFACCCCC@A?@@BCCDBB@C:;;9;CBBCDCCCBBBBBBCBBB@BB??@=A=A<@@BBAAAB
@ATNG8:03636:04206
GATGGTAGCTCACGTACGTCACACGTACTCATTCGTTTCGGAAGAGACAGGTACGTTAATAGTTAATAGCGTACTTCTTTTTCTTGCTTTCGTGGTATTCTTGCTAGTTACACTAGCCATCCTTACTGCGCTTCGATTGTGTGCGTACTGCTGCAATATTGTTAACGTGAGTCTTGTAAAACCTTCTTTTTACGTTTACTCTCGTGTTAAAATCTGAATTCTTCTAGAGTTCCTGATCTTCTGGAGATATCATCAGCGAGCTACCATCGTTCCTTCTGAGCT
+
ABBB?BCCCCBCCCCCAAAICBBCBBCCCCBC?BCCC>CC@B?BDCCCCC@CCBBB?B?BBBB?B>BBB@@@CBB>ABBBB1BB=@@BB<BBBB>BB@<??187?BBB?BBBBDAAA7<<=;A;A>>><<<<;AAAA588>>88:=>>>>@>==?<===<@A=A;??AAAAA??<=>>KD5A=A<====<.<A888*//6///976:0877(2999;6;52202>;<>;95;5==>AAA:>=>;>@@@@@??ABD@@>>>===>:=::::7<9@///==233
@ATNG8:03652:04203
GATGGTAGATACTCGCTGATACACCCAGAAGATCAGGAACTCTAGAAGAATTCAGATTTTTAACACGAGAGTAAACGTAAAAAGAAGGTTTTACAAGACTCACGTTAACAATATTGCAGCAGTACGCACACAATCGAAGCGCAGTAAGGATGGCTAGTGTAACTAGCAAGAATACCACGAAAGCAAGAAAAAGAAGTACGCTATTAACTATTAACGTACCTGTCTCTTCCGAAACGAATGAGTACACATCGTCGTGTCGTGCTACCATCGTTCCTTCTGAGTCT
+
9;;C@CCCCCC@@@CBBCCCCDDCC9CBB?CCCCCC?B>BBBBBBB>BB>B>BBB?????2@?CBCACCCCBBA=BACCCCC3CC=B5:::.;EE@CABADCECC?C?CC?BBB=@@AACBBBECCDDCCBB?CCAA?AABCBBBC<?>?A@>BBBBACCA??A??AA>BB>==>>?@8882:>=;>::;;.;D=E;::AAAAA<?:>>BB7:8;ACCC?CCBBBBB?C?CCC>DAB?BBBBACCCCCBB??BAAABBCBBBBBB?BBBBB@B?B?BC???@==
@ATNG8:03654:04225
GATGGTAGTGTGTCTCTGAGAGTAGTACTCATTCGTTTCGGAAGAGACAGGTACGTTTAATAGTTAATAGCGTACTTCTTTTTTCTTGCTTTCGTGGTATTCTTGCTAGTTACACTAGCCATCCTTACTAGCGCTTCGATTGTGTGCGTACTGCTGCAATATTGTTAACGTGAGTCTTGTAAAACCTTCTTTTTACGTTTACTCTCGTGTTAAAAATCTGAATTCTTCTAGAGTTCCTGATCTTCTGGACGACGCGCACTGACACTACCATCGTTCCTTCTGAGTCT
+
4944.4<<<@B?=<@;;BA@@BBBCB@?<>00)////(/4.47<<<=<<<:999>99)515;>>*0*///7:///;5//////#//)4:==7>===;>@@<@C>@@@@BC@CDCCCDEDABAA=<6>>000A=<=:=::92959;;;=<<;??@>:>@;995=BC=B?::;BACCBB<@@A@@3@5;7::DDD1@@BBC>ECBCCCB===29999'99999=A>BD@BB@@@@@=@@BBCCBB?AAC@CC<;;<;;BB@;;;CBAB@@=@@?>B9@<@9?>>>>?B@
@ATNG8:03657:04203
GATGGTAGCTCGCTGATGATATCTCCAGAAGATCAGGAACTCTAGAAGAATTCAGATTTTTAACACGAGAGTAAACGTAAAAAGAAGGTTTTACAAGACTCACGTTAACAATATTGCAGCAGTACGCACACAATCGAAGCGCAGTAAGGATGGCTAGTGTAACTAGCAAGAATACCACGAAAGCAAGAAAAAGAAGTACGCTATTAACTATTAACGTACCTGTCTCTTCCGAAACGAATGAGTACGAGAGAGCACACGTGTCTACCATCGTTCCTTCTGAGTCT
+
>???5;:<@<;;;>@@===CA<<??<>>>:>@??==:=8:::999;28949488:::===+=7==<<<BBBBB@8<<94444$597<.555&5<<166=B===:;7;7?:9C>>:CCB=>CB>BBA@@AC;;5;:9:9>==?ABBB>B?>9985<<<A>:>=@??B@@=AB?>>>>B=;;;,333287AAA.859>>@>@>;==<@=BA@@<?8;:@@@=ABB??>B??67:>39//)/;/09BAAA@@?<677777667:///-(--../0603.22255778
@ATNG8:03660:04207
GATGGTAGCGAGCGAGTGTGTATACCAGAAGATCAGGAATCTAGAAGAATTCAGATTTTTAACACGAGAGTAAACGTAAAAAGAAGGTTTTACAAGACTCACGTTAACAATATTGCAGCAGTACGCACACAATCGAAGCGCAGTAAGGATGGCTAGTGTAACTAGCAAGAATACCACGAAAGCAAGAAAAAGAAGTACGCTATTAACTATTAACGTACCTGTCTCTTCCGAAACGAATGAGTACGTGTGCGACGTGTCTCCTACCATCGTTCCTTCTGAGTCT
+
BBBB?CBBBCC@?ACCCCCCDEDBA>ABB@DCCBBB?B@BBBBBB>BC>B>ABCBBBAB3B@CCCBBBAB?@@8>@:;;;;*;C>B5;;;6;CCACBCBCCDBB@B?AA?BCC>A???BCCCBCBCCBAAB?BCCC?A@@ABBBB>B@CBB?ACCCCAAA@BBBAAA@BB=@@A599AAA=?;;9=====.=A;?887ACD@@:>:=>??:=9<AAAA?BBAAACC?B?BCD>B>><>@ACBABCBB@@@A@@@B>>>?A<@@B=BA==A?B?B?CCDBB>>>
@ATNG8:03661:04226
GATGGTAGACACGTGTGCTCTCTCGTACTCATTCTTTTCGGAAGAGACAGGTACGTTAATAGTTAATAGCGTACTTCTTTTTCTTGCTTTCGTGGTATTCTTGCTAGTTACACTAGCCATCCTTACTGCGCTTCGATTGTGTGCGTACTGCAGCAATATTGTTAACGTGAGTCTTGTAAAACCTTCTTTTTACGTTTACTCTCGTGTTAAAAATCTGAATTCTTCTAGAGTTCCTGATCTTCTGGATAGCGACGCGATATACTACCATCGTTCCTTCTGAGTCT
+
?:?B?CBCDCBBBBBCBBBBBBBBCBBBCDB@?@@A@9ACADACBBBCCC@BBBCC@C>BACC@C@BBBBBCCCC@CCBCB3AA>@>;=8>@>??ABB@CC?BBBBBB?BBBBCCCB>B>>:>9>>>A>>>>:@AAA;?>>888:>@AAAAB?BB?BCC@CC@C>CCBCCCCCFACAAAA9A>E>;;;;;*;CBBB>BBBBCBCCCB<AAAA0ABBBC@C@CC@CCCCC@@=@=@BABCB@BCC@CCCCCBCDDBBBBCCCBCBD=999AC@D@B?BBCBBBBA
@ATNG8:03662:04238
GATTGAGAGAGACTGTAGCGCACCCAGAAGATCAGGAACTCTAGAAGAATTCAGATTTTTAACACGAAGAGTAAACGTAAAAAGAAGGTTTTACAAGACTCACGTTAACAATATTGCAGCAGTACGCACACAATCGAAGCGCAGTAAGGATGGCTAGTGTAACTAGCAAGAATACCACGAAAGCAAGAAAAAGAAGTACGCTATTAACTATTAACGTACCTGTCTCTTCCGAAACGATGAGTACTGCGTCTCACTCTCGCCTACCATCGTTCCTTCTGAGATCT
+
6--(-/99/555999665<;;949)49=39@@<00)/)---///:698*/*333::BCB1B033833,39978818=AABBB1=@=@2;:;&555.5<555===<8<2557;<<8<@=9>>665>>>>?@??@CA@A<>855<<<B>@<?9905>::;=:>4=;888<4=:;:::288888/332322222(2=5;::??::;;6?052>=496;;::8:>=>>;<<46176919////89788<:::<<;;;;9333;=<BBB<>=;9:*0*/)---6---78
@ATNG8:03663:04202
GATGTAGTATATCGCGTCGCTATCCAGAAGATCAGGAACTCTAGAAGAATTCAGATTTTTAACACGAGAGTAAACGTAAAAAGAAGGTTTTACAAGACTCACGTTAACAATATTGCAGCAGTACGCACACAATCGAAGCGCAGTAAGGATGGCTAGTGTAACTAGCAAGAATACCACGAAAGCAAGAAAAAGAAGTACGCTATTAACTATTAACGTACCTGTCTCTTCCGAAACGAATGAGTACACATCGTCGTGTCGTGCTACCATCGTTCCTTCTGAGTCT
+
;;;CCCCCDCBCCCCBCBAA@CBB?BBA<BCCCCC@C@CCCCCCC?CC?B?AAAABAAA2A=BBBBBBBBB@A8>9:::::*;D>C=AAA8AFD@CBBBCDCCB@B@BC@CBB<?>BBCCCCCCCCCCCCC=BBDD?AABBAAAD?B?BBB@CBBBBBBB@BBBBBB>@@;@?@<@???@9@?;7;BFDD/BA=B888AAABA<B;@@@@7:7;@CCC@CCBBBBA=A?ABB=BDC<>?ACCDCCABBB@>????CBB?@?BBB?BAAAA?A?B?B@@;;;=>
@ATNG8:03664:04236
GATGGTAGTGTCATATGAGAGTGTGTACTCATTCGTTTCGGAAGAGACAGGTACGTTAATAGTTAATAGCGTACTTCTTTTTCTTGCTTTCGTGGTATTCTTGCTAGTTACACTAGCCATCCTTACTGCGCTTCGATTGTGTGCGTACTGCTGCAATATTGTTAACGTGAGTCTTGTAAAACCTTCTTTTTACGTTTACTCTCGTGTTAAAAATCTGAATTCTTCTAGAGTTCCTGATCTTCTGGGTCTCTCTCTCACGCACTACCATCGTTCCTTCTGAGTCT
+
CBBC@CCCBA@@C>@<<<HCCBCBBBBCBAAC?CBDE?DL?A?ACBBABB@BCCCC@B?AB@@;@>;;:@BBBBB>BABBB0@@<@@AB=AACCACCC?BB?<;:ABC@CCCCCCED@BBB@D@BBCCBCCC@CCDC@BBBAA;;;AA;;;;;;A?@@@=A@;?8:99??>@@B=999@@4?292:9999'9@>@>:>@@@@BCAAAACCCE1:9BBB>B=A@?BB;;;BB>A?BB;;;C>BACC>AABADAAABBFBCB@@@BA<@@AAA>A<@<@B@?;;00
@ATNG8:03667:04209
GATGGTAGAGTATCATGTGTATCTCCAGAAGATCAGGAACTCTAGAAGAATTCAGATTTTTAACACGAGAGTAAACGTAAAAAGAAGGTTTTACAAGACTCACGTTAACAATATTGCAGCAGTACGCACACAATCGAAGCGCAGTAAGGATGGCTAGTGTAACTAGCAAGAATACCACGAAAGCAAGAAAAAGAAGTACGCTATTAACTATTAACGTACCTGTCTCTTCCGAAACGAATGAGTACTATAGACTATCTGAGACTACCATCGTTCCTTCTGAGTCT
+
:;4;79;=BCEDDCCABBECCBC@@<@@@=@A@B@@=A?BBCCCCD?CC?C?@@>9:;;;*;?BBCCECBA@@B;B@;;;<;$9>;:2955&4::5<A@@CCCBB?B?BB?CAB?CABBCBBBCBBBCCCBB?BCCC?B@ABDDBA<@=@AA=BAABBCBC@CDCCBB?BB@BBB>?@999+99:3:::::(8@=A998BBA@?;?=CB@@7:5:?BBB>ABABBCB?B@@@@<ACC@BABACBBBABBBCBBBBBBCA@@CAAA@CBBBC@C@C?AAA??:99
@ATNG8:03668:04201
GATGGTAGACATATCGTACTCTCTGTATCTTCGTTTCGGAAGAGACAGGTACGTTAATAGTTAATAGCGTACTTCTTTTTCTTGCTTTCGTGGTATTCTTGCTAGTTACACTAGCCATCCTTACTGCGCTTCGATTGTGTGCGTACTGCTGCAATATTGTTAACGTGAGTCTTGTAAAACCTTCTTTTTACGTTTACTCTCGTGTTAAAAATCTGAATTCTTCTAGAGTTCCTGATCTTCTGGATACACTCATGTGCACCTACCATCTTTCCTTCTGAGTCT
+
:9CCAGBBBCCCCCCCCCCCBBCBCCCB@@?@BBD=CB@B?BBBCCBC@BBBBC@CADCAB?B@BBBBBBB??<=BA?A2>?6??>=8?::99?>A>AA?>??BBC?BBBAAABA=D??;?=AAA;;;=?;?@@@<@@@AA@A@?>>@@==>@;====@@<@=@AAAA@@@B:==AAA5A<A<@A@@@.?<<=?9A:::??AAAA9=>CC/A===A<A<AC=@????@A<A=AAAA?>9>>>9>@AA><<>@>==>>@@:89>59///:2:9@966;B@A>>
@ATNG8:03630:04261
GATGGTAGGCGTGTGAGAGTCTGCCCAGAAGATCAGGAACTCTAGAAGAATTCAGATTTTTAACACGAGAGTAAACGTAAAAAGAAGGTTTTACAAGACTCACGTTAACAATATTGCAGCAGTACGCACACAATCGAAGCGCAGTAAGGATGGCTAGTGTAACTAGCAAGAATACCACGAAAGCAAGAAAAAGAAGTACGCTATTAACTATTAACGTACCTGTCTCTTCCGAAACGAATGAGTACCTCTCAGACGCTCGTCCTACCATCGTTCCTTCTGAGTCT
+
55==?CAA>B@@BDBBBCC;::995)599=AJCB@@?@?BBBCBBB?BB>@=@BAAACCC3B?BCCCCAAABBC>CB>>>>>.>A?B?BBB:BBD?B?;;???;;7;=AD;>??<>>>B@==>>>B@@@BAA<>>>A=@??===994:8<<A<A>>>@@??<?>>>BD?CA?CAA9=:666)88818::::*:=:?@???@@AA;@;@AAB<>98::>>:>??AAAA;?;?@D:?BB?AAAB;;;<???@AA@;;;@@@@@<>>>:?666>8><B<AAA???;;
@ATNG8:03635:04279
GATGGTAGTGTCAGTGCGCGTCGTCCAGAAGATCAGGAACTCTAGAAGAATTCAGATTTTTAACACGAGAGTAAACGTAAAAAGAAGGTTTTACAAGACTCACGTTAACAATATTGCAGCAGTACGCACACAATCGAAGCGCAGTAAGGATGGCTAGTGTAACTAGCAAGAATACCACGAAAGCAAGAAAAAGAAGTACGCTATTAACTATTAACGTACCTGTCTCTTCCGAAACGAATGAGTACTACTCTCAGAGACACACTACCATCGTTCCTTCTGAGTCT
+
@@@CADCBBBBBDAACHCCBBCCCD@CCCAECAAAA=A?BBCDCCA?AA?B>AAABBABB1B>B@AACCCCAAB<BBBBBBB1@?<@49:9.;CB?BBBBIDECC?B?BC@CCC?BAABBBBBBBBCDCCCC?CCBB?B?@ABBAA=B@CBB?BCCDCAAB?ACBBBB>BB@AAA>@@>>=7?@>;=?>>>1:A<>;::AAA>@<>:=>=>:=9<AB@@=@@@@ABB@C?CAA9CCC?AAABBBBCBBBBBBACBAAAAAAAA>>8=AAAB:<9<499<<<<;=
@ATNG8:03641:04269
GATGGTAGTATATCGCGTCGCTATCCAGAAGATCAGGAATCTAGAAGAATTCAGATTTTTAACACGAGAGTAAACGTAAAAAGAAGGTTTTACAAGACTCACGTTAACAATATTGCAGCAGTACGCACACAATCGAAGCGCAGTAAAGGATGGCTAGTGTAACTAGCAAGAATACCACGAAAAGCAAGAAAAAGAAGTACGCTATTAACTATTAACGTACCTGTCTCTTCCGAAACGAATGAGTACTATAGACTATCTGAGACTACCATCGTTCCTTCTGAGTCT
+
945A?CCCCCCCDCCCCCCCCBBCC@BBB>ABBBBB@CGDCCCBB>BB?B?A@;;;<<;*:=ABC@A@@BBCH>BA::999)7>8?8CBC9C7957?>@@A?BA;?;<>:>??9=;>??;=<A>@@>>>>>9<=882::@>>A86656<AAD?BBBBBBBD@B>>?BB=AA@::9>@>9777&375-2==>=*==;>>?>?>778:>;@@A@=B<?;:8819;;AD??8;7;BC;CCC?BD??998??>BB>>>>???>=>ACB=>:==A??9?:;3:?>:::=>
@ATNG8:03642:04270
GATGGTAGTATCTGCAACTCTGTCCAGAAGATCAGGAACTCTAGAAGAATTCAGATTTTTTAACACGAGAGTAAACGTAAAAAGAAGGTTTTACAAGACTCACGTTAACAATATTGCAGCAGTACGCACACAATCGAAGCGCAGTAAGGATGGCTAGTGTAACTAGCAAGAATACCAACGAAAATGCAAGAAAAAAGAAGTACGCATATTTAACTATTTAACGTACCTGTCTCTTCCGAAAACGAATGAGTACTACTCTCAGAGACACACTACCATCGTTCCTGAGTCT
+
555A6=CCBBBC@===666;<<00)//0)/;;;AB5<459;556@9=<;>8;94444444#323339;993333(3344444$4;39.555&59<455655;;:;7;:<:5;54.44:9;===>A966<ABB;AC@@899?=??@@<@<@@?<@9:9@>>?>A?@BA@;@=*//9)-)..---(--:;;=====9%650....7355655.549//.81859755522.../..(...222&222+25:8877795555576222577787<<7766;;7=-//:9;:;
@ATNG8:03643:04282
GATGGTAGGAGACACGTCGCACACGTACTCATTCGTTTCGGAAGAGACAGGTACGTTAATAGTTAGTAGCGTACTTCTTTTCTTGCTTTTCGTGGTATTCTTGCTAGTTACACTAGCCATCCTTACTGCGCTTCGATTGTGTGCGTACTGCTGCAATATTGTTAACGTGAGTCTTGTAAAACCTTCCTTTTACGTTTACTCTCGTGTTAAAATCTGAATTCTCTAGAGTTCCTGATCTTCTGGTATACACACTCGCTCGCTACCATCGTTCCTTCTGAGTCT
+
5;<><@AB@BFMCCBCBBBBCBBBBCABBCCC@C@@@<?C<A<BBBBBBCABBBAA>A?BCAA>AAAAB>=?@@A;9:99+3;4=3333+3AAB<?>@<@?;?>ABBB?AAAAAA@@9>>>:>9>>?A>>>@:>>>A7;;<<;;>=@AAAA??=?9>@>8<;;C9>>>@@@A@@<@????5@;?:>5:::16=666-3-----9:69-766(288994;3//.;789894<9<>A===///=9::9?@@BBD@?@>>>@>==B<BAAAA;A:><>A@>>>?@
@ATNG8:03646:04244
GATGGTAGAGAGACTGTAGCGCACCCAGAAGATCAGGAACTCTAGAAGAATTCAGATTTTTAACACGAGAGTAAACGTAAAAAGAAGGTTTTACAAGACTCACGTTAACAATATTGCAGCAGTACGCACACAATCGAAGCGCAGTAAGGATGGCTAGTGTAACTAGCAAGAATACCACGAAAGCAAGAAAAAGAAGTACGCTATTAACTATTAACGTACCTGTCTCTTCCGAAACGAATGAGTACTATGTAGAGCTCTATACTACCATCGTTCCTTCTGAGTCT
+
ABBC?DBCBBBCCCDCCCCBBBCCC=CBB?BCCCCC@C>@@BBBCA?CC?B>AAAABCCC2@=@CCCDCCDBBB=BCCCDCD3CC@C@BBB<BBB?BAABDDCBB?B@CC@CCC?CCBABBBCECCBBBCCC?BBBB@ABBB?@@@<A=ABB@BCBBBAAA?AAA?@?>BB>AA@9>?99929>>;::999(8@;B;;;BDF@@:><>@??<?<?>BAA?B@@@>@@<A?CCC;CCC?@@ABBCCA@@AADCCA=>>>>>>@@@@<@>>>A<@;@6::?:::;;
@ATNG8:03649:04263
GATGGTAGCTCTGCTCTGACTCTCGTACTCAATCGTTTCGGAAGAGACAGGTACGTTAATATTGTTAATAGCGTAACTTCTTTTTCTTTTGCTTTCGTGGTATTTCTTGCTAGTTACACTAGCCATCCTTACTCGCTTGATTGTGTGCGTACTGCTGCAATATTGTTAACGTGAGTCTTGTAAAAACCTTCTTTTACGTTTACTCTCGTGTTAAAATCTGAATTCTTCTAGAAGTTCCTGATCTTCTGGGCTGCGCTGATATGCGCTACCATCGTTCCTTCTGATGTCT
+
:<<<>ADBA?;;<;;;>ACAAAABBA99544.4:777.//)/)/::5-//)/////)/2/44.5549399;:<==5::.55555$5;AA0666=266<;5;5//)/;)////9:9;;;=<<<?59:?;?9?A@===@;9995>:>@@00////////774:::8==:@:666666?<<5:55555$549.5555&55;;<4>65555555:.555&55555.56;<75////)/:27298<;;:8<555)5:<9955599655<<9955.5549:9<7<)//////777
@ATNG8:03651:04243
GATGGTAGCGCACACATAGATACAGTACTCATTCGTTTCGGAAGAGACAGGTACGTTAATAGTTAATAGCGTACTTCTTTTTCTTTGCTTTCGTTATATTCTTGCTAGTTACACTAGCCATCCTTACTGCGCTTCGATTGTGTGCGTACTGCTGCAATATTGTTAACGTGAGTCTTGTAAAACCTTCTTTTTACGTTTACTCTCGTGTTAAAAATCTGAATTCTTTCTAGAGTTCCTGATCTTCTGGAGATATCATCAGCGAGCTACCATCGTTCCTTCTGAGTCT
+
@@BB?CBBBCDBBCCCCCCCCDBBBBCBBEBB@BCBB>BB?BABBCCCCC?BBDCB?B?BBCB@C?CCCBBBAAB???@??0?@A<ABBD>DCB?CCCD@CC>A@@CBC@CCCCBBBC@DCB?C?CCCCCICC@CBCC?BBCCDBBBBBCCCBBBC?CBC???=?@BBBBDCCBC?BCEDD9B<@;:9999*9ADDF=BACBCDDCBC@BCCC5CBBCC;=9999.:@A@CCC?A?ACCCEE@BAB@BCCCDCDCA@BDCCAA@EBB?BBBAA=@;?;??@BBBBB
@ATNG8:03651:04264
GATGGTAGCATCTGCATATCTCACCAGAAGATCAGGAACTCTAGAAGAATTCAGATTTTTAACACGAGAGTAAACGTAAAAAGAAGGTTTTACAAGACTCACGTTAACAATATTGCAGCAGTACGCACACAATCGAAGCGCAGTAAGGATGGCTAGTGTAACTAGCAAGAATACCACGAAAGCAAGAAAAAGAAGTACGCTATTAACTATTAACGTACCTGTCTCTTCCGAAACGAATGAGTACGATGAGAGAGCTCTCTCTACCATCGTTCCTTCTGAGTCT
+
@AAD@CCCDCCBBBBCCFBBBCBC?CCC@CACC:::;@CCGCBBB?BC@C@CBBBCCCC3C?@?@ABBBCCCC=ABBDDCC5AA=B5;;;.<CC@CBAAEDCDC>A?@EACBB?BAAABBBCBBCDCDDCA=A@::6;AAACBBA?B@B;;:;CCBBCCD?ACBBBC?BB@BBB?AB:::29@><@??@@/@@=????AAA>>:=9=@@A;><==ACC@CBAA@A@<@=?==6>9:49AACCBBBC:9:CA@AAAABA?;;:::<A:;;=<@;?=@@@===BB
@ATNG8:03653:04278
GATGGTAGTGTGTCTCTGAGAGTAGTACTCATTCGTTTCGGAAGAGACAGGTACGTTAATAGTTAATAGCGTACTTCTTTTCTTGCTTTCGTGGTATTCTTGCTAGTTACACTAGCCATCCTTACTGCGCTTCGATTGTGTGCGTACTGCTGCAATATTGTTAACGTGAGTCTTGTAAAACCTTCTTTTTACGTTTACTCTCGTGTTAAAATACTGAATTCTTCTAGAGTTCCTGATCTTCTGGTAGAGCGTGCATATATCTACCATCGTTCCTTCTGAGTCT
+
;;:A8<<==:;;666;;?<<<;??<==@;=49.77:9(4:5:7==@@@@?59>B;9454=99=5@=@@B95555949:::+44.49;90;>==995929@2595<<>:@>>>;;;<8=:;7;9C>CCB@@A?AA@A<AABBDBBBCBBBBCA;;6<AA>AC@C8;:;A?>B@@=?@@@@7@;@;9::;:*;@@AB8;;ABB:9:??;>>>0000==?<@<CC@AAA:99@?A?CBBBBB>AAFBCAACECBBBA@@ADDBBBAA?C:::B@C?D@;;;A@@BB
@ATNG8:03654:04282
GATGGTAGAGTACATGTGTATCTCCAGAAGATCAGGAACTTAGAAGAATTCAGATTTTTAACACGAGAGTAAACGTAAAAAGAAGGTTTTACAAGACTCACGTTAACAATATTGCAGCAGTACGCACACAATCGAAGCGCAGTAAGGATGGCTAGTGTAACTAGCAAGAATACCACGAAAAGCAAGAAAAAGAAGTACGCTATTAACTATTAACGTACCTGTCTCTTCCGAAACGAATGAGTACACATCGTCGTGTCGTGCTACCATCGTTCCTTCTGAGTCT
+
:::A@BDCCBBCDBBBBDLCCCAA?BCC@BCCCBB@B@BA?BBA=AB>@>ABBBBBBB1B?BBB@@BBCBBB8BBBBBAA1>;9>8<<<5=?A?B?;;>>>A?=?<>><>AC688>>>;<9AAAAAAA8868@=>:=>@<9;//+/7;=A<A=<=>ABB<A??ABA;@@>ACF9;:5555(767098888(8?;A@??CABBA;@<@?>>:>;A>;;;:>>>>>=>:A=@@>8?8859AA>888;;?ABBBBBBBBC>B>>A@@<?@B@@>A>A<A>A==>?@
@ATNG8:03656:04279
GATGGTAGATACTCGCTGATACACCCAGAAGATCAGGAACTCTAGAAGAATTCAGATTTTTATCACGAGAGTAAACGTAAAAAGAAGGTTTTACAAGACTCACGTTAACAATATTGCAGCAGTACGCACACAATCGAAGCGCAGTAAGGATGGCTAGTGTAACTAGCAAGAATACCACGAAAGCAAGAAAAAGAAGTACGCTATTAACTATTAACGTACCTGTCTCTTCCGAAACGAATGAGTACACATCGTCGTGTCGTGCTACCATCGTTCCTTCTGAGTCT
+
BBCB@BBBBBBCCCCECCCDDBBBB<BBB?BBCCCC@B>BAAACCC?BB?B@BBA=====.=BBBBBBCBA>><5<<;;;;;$4;7;.555&5<<5<66:>AC:;<:@ED?BCC?BA??ABCCCCCCBBBBB@CBCC>AABCBBBB>B?BA@=ABAAABBB?AABBBC?CC?@@@?CCCCD>ABA?A>>>>/>A;@888AC???=B7;;??6;6;ACAA?AABAAAA?B????:?AA?BBBBBBBBDCCBB>BBBBBAAABABBD?BAAAA>A?B?BBCA@@>>
@ATNG8:03658:04284
GATGGTAGAGTATCATGTGTATCTCCAGAAGATCAGAACTCTAGAAGAATTCAGATTTTTAACACGAGAGTAAACGTAAAAAGAAGGTTTTACAAGACTCACGTTAACAATATTGCAGCAGTACGCACACAATCGAAGCGCAGTAAGGATGGCTAGTGTAACTAGCAAGAATACCACGAAAGCAAGAAAAAGAAGTACGCTATTAACTATTAACGTACCTGTCTCTTCCGAAACGAATGAGTACATAGATATACGTATAGCTACCATCGTTCCTTCTGATTCT
+
@:;D@DGDCCCBCEECCCDC@?@CC@ECC?BBBBCBB?AABCCCC=BB?C@CA?99999*;>CCGDGCBBA@@8@A;;;<;(:@;@=AAA2ACC?BBBDCBCAA?A=AA>AAB=@@AABCCCCDDCCBBCC?CCCC?BBBBBBBB>C@CAA>@CCCCCCC?ABCCAA>BB>BBB;==B@>9@9949CDDD2BB@C998?>==@<A=B???<><>ACCC@BB@@@BB?B?BBB>BCB@C@A@CCCCAABBBBBBBBBBBB@@>>>:>AAAC?A>C?BBC>><>@
@ATNG8:03661:04287
GATGGTAGGACGAGCGTCTGAGAGGTACTCATTCGTTTCGGAAGAGACAGGTACGTTAATAGTTAATAGCGTACTTCTTTTTCTTGCTTTCGTGGTATTCTTGCTAGTTACACTAGCCATCCTTACTGCGCTTCGATTGTGTGCGTACTGCTGCAATATTGTTAACGTGAGTCTTGTAAAACCTTCTTTTTACGTTTACTCTCGTGTTAAAAATCTGAATTCTTCTAGAGTTCCTGATCTTCTGGTGTCTGATCTGTATCACTACCATCGTTCCTTCTGAGTCT
+
A@BD@BCC@CBABBB@@ABBBDBB@AA@CCAA?ACCC=BB@C@GGCCDCB?BCCCC?C?CDDD?E?BCCCCBCCB?CCCCC1CC@C@@@:@A?A<ABB>BD?A@CFCC@CCCCCCCC@CBB@C@CCCCBBBA=@@?@<ACCCCBBCBABABBBCF@CBC?BB?B?BBCCCCCCCAGBBCB:B>A=B@@?@0?BBBH>CBCCCDCBBA5;;;;*;CA;;7;7;C@CCCBCBC?B?CBCCCC?CCJ@CCDBBBBCCCCCCCCCCCBC?ABAAA=A<?;?BB@@@DC
@ATNG8:03663:04253
GATGGTAGTATATCGCGTTGCTATCCAGAAGATCAGGAACTCTAGAAGAATTCAGATTTTTAACACGAGAGTAAACGTAAAAAGAAGGTTTACAAGACTCACGTTAACAATATTGCAGCAGTACGCACACAATCGAAGCGCAGTAAGGATGGCTAGTGTAACTAGCAAGAATACCACGAAAGCAAGAAAAAGAAGTACGCTATTAACTATTAACGTACCTGTCTCTTCCGAACGAATGAGTACATAGATATACGTATAGCTACCATCGTTCCTTCTGAGTCT
+
<::B@CABACCCCCCCCC@CCCCCC?CCC?CBBC9999ADCDCCCC?BB?B?BBA?????2@?BBBBBBBBAA>6=?9::::*;@<@5;;05<<7<B=BCCCCC@C?BB@BBB>A@@@BCCCCDCCCCBBC?CCBB?BBBBBBBB>B@CBB?BCCBBBBC?BBBAAB@CC@AAA?ABFED<A??<;?BCC/AA<@666ACB@@<@;@?@D1617=A?@=?CCBBBB@C@CB?CCB?9:9BBBBBBAAAAAAAA???AADA@@@<>==>?=@<@<B@=:9///
@ATNG8:03663:04282
GATGGTAGACATATCGTACTCTCTGTACTCATTCGTTTCGGAAGAGACAGGTACGTTAATAGTTAATAGACGTACTTTCTTTTTCTTGCTTTCGTGGTATTCTTGCTAGTTACACTAGCCATCCTTACTGCGCTTCGATTGTGTGCGTACTGCTGCAATATTGTTAACGTGAGTCTTGTAAAACCTTCTTTTTACGTTTACTCTCGTGTTAAAATCTAGAATTCTTCTAGAGTTCCTGATCTTCTGGGCAGACTCTCACACGCATCGTTCCTTCTGAGTCCT
+
<A>;7;;?HJCC@AAFCBCBB;55<=::;<=A?BBC?8;;8;8<A555==7=<;AB@D=874;795:=.--8---45.58>>>+5606572'2773488;856/25295708@@?@?>>:>@B=A<@>>>@@@?:;;::5:<???@@@?@?;<:://,/6=69>8>8<=<66599;487777*717179999)557;;46-----6557+565(.5..-4062-/(.666:::;A<A@@@@@7;;??5==>>;66<///==::>BA@@<?<?;=::::6717
@ATNG8:03666:04283
GATGGTAGTATAGAGCTCTACATAGTACTCATTCGTTTCGGAAGAGACAGGTACTTTAATAGTTAATAGCGTACTTCTTTTTCTTGCTTTCGTGGTATTCTTGCTAGTTACACTAGCCATCCTTACTGCGCTTCGATTGTGTGCGTACTGCTGCAATATTGTTAACGTGAGTCTTGTAAAACCTTCTTTTTACGTTTACTCTCGTGTTAAAAATCTGAATTCTTCTAGAGTTCCTGATCTTCTGGTATACTCACTCGCTCGCTACCATCGTTCCTTCTGAGTCT
+
@CBB?CCBBBCCEBBBBCECBBCBDCBBCBBC>@@BB<BD?B@BABAACB?A@:::29>ABCC?D?CCBBA@@BA>;;:;:'9@=BBBB>BCCC@BCD@CC9;;BECE?CCCCBBBC?AAA>A=BBBBAAAB>BBBB?@BBBBBBBBBDBBBCCD>@?:5;A<A=AAA?>?BBB:==AAA5A=B:=<<<<.<>;;;.666///;;6;7;BBB.A655;5:677.7=;=;;;8=5;;@=<=-//;7:;:@>>=@?>>>@>>>?@@B7;;AAA<A<A=A??==>BB
@ATNG8:03667:04240
GATGGTAGGCGTGTGAGAGTCTGCCCAGAAGATCAGGAACTCTAGAAGAATTCAGATTTTTAACACGAGAGTATACGTAAAAAGAAGGTTTTACAAGACTCACGTTAACAATATTGCGGCAGTACGCACACAATCGAAGCGCAGTATGGATGGCTAGTGTAACTAGCAAGAATACCACGAAAGCAAGAAAAAGAAGTACGCTATTAACTATTAACGTACCTGTCTCTTCCGAAACGAATGAGTACTATTAGAGCTCTATACTAATCGTTCCTTCTGAGTCT
+
@?@@;;:B?BCBBCCCDDDAAABBE?CCE@FCCB;;;;@CCCAABC@CD9:8;@@99999):<AAAAACCA998<<=::::;(:@=B4:::*9==8>;:;BBBBB@C@BC?AAB9?=>8?>?>CBBBC????<?AAF@DBBAA=@@@C?BBB?BBBBCCBB?BBBCCC?BB?DB>:=@99:6:BA>@A@@@.<=7=89:BBCEC?B?BBBB?B?BA==><??@;:;A;<7:991900*0==@>==@@?=?@@@AAA@A==>::6:A<<8</6188;=>>FH
@ATNG8:03647:04333
GATGGTAGGCGTGTGAGAGTCTGCCCAGAAGATCAGGAACTCTAGAAGAATTCAGATTTTTAACACGAGAGTAAACGTAAAAAGAAGGTTTTACAAGACTCACGTTAACAATATTGCAGCAGTACGCATACAATCGTAGCGCAGTAAGGATGGCTAGTGTAACTAGCAAGAATACCACGAAGCAAGAAAAAGAAGTACGCTATTAACTATTAACGTACCTGTCTCTTCCGAAACGATGAGTACGATGAGAGAGCTCTCTCTACCATCGTTCCTTCTGAGTCT
+
---<69=@:54555;:>>>?>>?@@8<6615;9=994989958///4//)/)//9:::::):6///8899:::=33333333$396=6<<;/33:6<=9888>77376762688.522255789:77;=>@C;89;DEEB?/////37055837888:822,227767*..4...055550665255555$..(..68778550568:89,/,/<<<>;@?;;;=>7:4779.9==>>:?=99588///88::@@7767;955/5//.62637395//3../
@ATNG8:03650:04302
GATGGTAGCACGAGTCACTCATATCCAGAAGATCAGGAACTCTAGAAGAATTCAGATTTTTAACACGAGAGTAAACGTAAAAAGAAGGTTTTACAAGACTCACGTTAACAATATTCAGCAGTACGCACACAATCGAAGCGCAGTAAGGATGGCTAGTGTAACTAGCAAGAATACCACGAAAGCAAGAAAAAGAAGTACGCTATTAACTATTAACGTACCTGTCTCTTCCGAAACGAATGAGTACGAGAGTCAGAGCAGAGCTACCATCGTTCCTTCTGAGTCT
+
ABBB?BDEABCCBBBBDCECB@;;;6;@B>BAA@<;6:=BAABBBC@BB@B@AA@??CCC1C?BBBAAABBBDE>??@DEDD1?@;>2;;;*:BB@CCCCCDCCC?B@BB@BCC@CBBCCDAABCCCCCBB@BAA?=A999@@AA?B?BBB?BBBBBCEF?AAABAB?9:49??=AA@@@:>><?BCFDD2@@=@===BBB@@<?;??;:7;<AAC@@<@@@?ABC?B?BBC>DCC????ABAABBBBBBBBCCDCBB>>?AAA:==>>@<@:?8<<==<<=?
@ATNG8:03650:04332
GATGGTAGAGTATCATGTGTATCTCCAGAAGATCAGGAACTCTAGAAGAATTCAGATTTTTAACACGAGAGTAAACGTAAAAAGAAGGTTTTACAAGACTCACGTTAACAATATTGCAGCAGTACGCACACAATCGAAGCGCAGTAAGGATGGCTAGTGTAACTAGCAAGAATACCACGAAAGCAAGAAAAAGAAGTACGCTATTAACTATTAACGTACCTGTCTCTTCCGAAACGAATGAGTACTGTATCTATGTGTGCGCTACCATCGTTCCTTCTGAGTCT
+
;59B@CDBBBBGDCCAABCCCCBBB@BCD@FCCC9969=>ABCBBB@BF@B?BBBBCCCC2C@FBCCCBCCCCE?BBBBDGG5CC@B?BBB;BBB@BCCCBBBBB>B@>><?<><>BBCDDDDBBBCCBBBC?CC994;@AAAAAA>B?BBB@BCCCCDAA<?ACBBB?BB?BBB=@@@?=:@@>;99999.9A?B??;ABBAA5638>==1818ACBC@BBBBBBB@C?CCD>CCC@BBBBBBBBBBABC>>?A@AABBBBECC?BBAAB?B9>396::::@@
@ATNG8:03651:04291
GATGGTAGTGATACAGATCAGACACCAGAAGATCAGGAACTCTAGAAGAATTCAGATTTTTAACACGAGAGTAAACGTAAAAAGAAGGTTTTACAAGACTCACGTTAACAATATTGCAGCAGTACGCACACAATCGAAGCGCAGTAAGGATGGCTAGTGTAACTAGCAAGAATACCACGAAAAGCAAGAAAAAGAAGTACGCTATTAACTATTAACGTACCTGTCTCTTCCGAAACGAATGAGTACGATGAGATCTCGTGTGCTACCATCGTTCCTTCTGAGTCT
+
CBBBABBCCBCB=BCCCDCCBBBCC@C@?>@ABB998;@CCCBA???AB>A?A??ACCCC2C?CCC@@ACCCDD>BABBDDD5FD@C7;;;6;DDAHDCCCCBBA@D@CC@BBB>BA@ABCCCCCCECDCCC@C@??=@9:9CABA<@<@AA=BBBCCBBAADDCABB@BB?CCB=@@9999+9=<899999(7=<C8;:AAABB8;7:C==6;5;>BAB?B@@@ABB=A>BBD>CBB?BBBBCCCCBAABBBBB??@@A@>>>@@;?ABCB9<8<3::=;<:::
@ATNG8:03657:04326
GATGGTAGCACGAGTCACTCATATCCAGAAGATCAGGAACTCTAGAAGAATTCAGATTTTTAACACGAGAGTAAACGTAAAAAGAAGGTTTTACAAGACTCACGTTAACAATATTGCAGCAGTACGCACACAATCGAAGCGCAGTAAGGATGGCTAGTGTAACTAGCAAGAATACCACGAAAGCAAGAAAAAAGAAGTACGCTATTAACTATTAACGTACCTGTCTCTTCCGAAACGAATGAGTACGTGTGCGACGTGTCTCTTACCATCGTTCCTTCTGAGTCT
+
BBCC?BDDCCBBBBDBBCBBBBBDD@CBC@CCCCCC?B@CBDAAAC@DD?@?AAABBBBB1B>BBBBBBBBA@?8====@@@0@B=C6;::6;CC@FBBBBBECC?B?BB?BBB?BABBCCCCCCBCBBBCC?BBBB?BAA@BBBB>B@BBB?BCCCAAAC>AABBBB>BB>778<>?@A@9@==9887778%8>:?888BBB@@<@=?>>>=@;><@::59@@@BCB?C?CDF>AAA?BABBBBBBBB>;;@???@;;;A@@<??=B@??A?C@D?CCCAA??>
@ATNG8:03657:04333
GATGGTAGAGTATCATGTGTATCTCCAGAAGATCAGGAACTCTAGAAGAATTCAGATTTTTAACACGAGAGTAAACGTAAAAAGAAGGTTTTACAAGACTCACGTTAACAATATTGCAGCAGTACGCACACAATCGAAGCGCAGTAAGGATGGCTAGTGTAACTAGCAAGAATACCACGAAAGCAAGAAAAAGAAGTACGCTATTAACTATTAACGTACCTGTCTCTTCCGAAACGAATGAGACGTGTGACGTACGTGAGCTACCATCGTTCCTTCTGAGTCT
+
A?@B@BDDCCBDCCCAAACBCCBBA?BCC?CBBB??=??BCCDDBB?BD@CBCCB:;:;:*;?BCCCCBBBBBB<AAAAAAA,AA>A4;;;6;CC@CBBBBBBCB>A<BB?BAA>ABBABBBBCCBCCDDBC?CBAA?BABBBBBB>B@E@?>?ECCCACA?BBBBBA>BB>BBB<@A?@>8>>?9>AABB3BC?C777BEB><9=<AAAA:>9=<B9949@@@@CC@D?CCC>BBB?CBBBBBBBBCBBBCBBBBBB@A@BBC>BBBBB?B?C?CAA?@@??
@ATNG8:03620:04359
GATGGTAGCACGACAACGACGATGTGTACTCATTCGTTTCGGAAGAGACAGGTACGTTAATAGTTAATAGCGTACTTCTTTTTCTTGCTTTCGTGGTATTCTTGCTAGTTACACTAGCCATCCTTACTGCGCTTCGATTGTGTGCGTACTGCTGCAATATTGTTAACGTGAGTCTTGTAAAACCTTCTTTTTACGTTTACTCTCGTGTTAAAAATCTGAATTCTTCTAGAGTTCCTGATCTTCTGGACGACGCGCACTGACACTACCATCGTTCCTTCTGAGTCT
+
@??CAECBBCCECCC@CCCA@ACBBFCCCDDAA>ADDD>CB?B?BCBBCBB?BCCCB>B>ABBB>B>AAAAABBA@<99898(8=5=;=>8?@@A?BBB?BB6:9ADEF?BBA?>>AA7==A;A;===>??>>9>A;;7=??=>8::@???@>=>A<>>?<AA=A=<<<AA???A=<==AB6>;>;?;;;;,96227(,,,,,,9>6;7;@??/>@@@A<A>=>:>@@?@??<?;??===?;>>A<@@@@@@@;==///<::>>>=7=:;;=7=;A:==???@@@
@ATNG8:03621:04359
GATGGTAGAGAGACTGTAGCGCACCCAGGAAGATCAGGAACTCTAGAAGAATTCAGATTTTTAACACGAGAGTAAACGTAAAAAGAAGGTTTTACAAGACTCACGTTAACAATATTGCAGCAGTACGCACACAATCGAAGCGCAGTAAGGATGGCTAGTGTAACTAGCAAGAATACCACGAAAGCAAGAAAAAGAAGTACGCTATTAACTATTAACGTACCTGTCTCTTCCGAAACGAATGAGTACGAGAGTCAGAGCAGAGCTACCATCGTTCCTTCTGAGTCT
+
=<@A;@@??>@A<<=<<<<9=////)//)/2/-////3:6;::<54447717177333333$3389;>?>444==18844444$557<.566&5<<6;5665544<0526>;>ED?995====>BB>??BA=>900/:+//788833-/39::+////888849:::::4860///(/////(/67,32===*990555555588,2,2799/5055:<<05598:33-3-333(333,33399333:?>9::888@:?8;75525+27:7727+2+2../////
@ATNG8:03629:04368
GATGGTAGCGCACACATAGATACAGTACTCATTCGTTTCGGAAGAGACAAGGTACGTTAATAGTTAATAGGCGTACTTCTTTTTCTTGCTTTCGTGGTATTCTTGCTAGTTACACTAGCCATCCTTACTGCGCTTCGATTGTGTGCGTACTGCTGCAAATATTGTTAACGTGAGTCTTGTAAAACCTTCTTTTACGTTTACTCTCGTGTTAAAAATCTGAATTCTTCTAGAGTTCCTGATCTTCTGGAGATATCATCAGCGAGCTACCATCGTTCCTTCTGAGTCT
+
///96:0;595>;@BCBBDCCB@@:94:4555:>@@@7>??C@>>>>0/)-3555--(/2758>+.+---(-:9:45454;;;)5438344(4455.5<<7>B;6:5?99.9?@BAB@@?@BB?B?BAA@AB;;5:9:99=>:99=999444449444(4998;<7<9;;<<=;;;<<?9:::*9;>29999&5;;<<4<<5666;<;<.5555$5::;;1615>5;>@994?5=8<=994=39958666DD@@@>=9999>=@==;.49=99292929AAAA@98
@ATNG8:03630:04384
GATGGTAGAGAGACTGTAGCGCACCCAGAAGATCAGGAACTCTAGAAGAATTCAGATTTTTAACACGAGAGTAAACGTAAAAAGAAGGTTTTACAAGACTCACGTTAACAATATTGCAGCAGTACGCACACAATCGAAGCGCAGTAAGGATGGCTGGTGTAACTAGCAAGAATACCACGAAAGCAAGAAAAAGAAGTACGCTATTAACTATTAACGTACCTGTCTCTTCCGAAACGAATGAGTACGAGAGTCAGAGCAGAGCTACCATCGTTCCTTCTGAGTCT
+
A<@B?BCCCBBBCCCCCCEBBCCCD>BBB?CCBAAA?A?AAABDDD?BC?C?@@@CCCCC2A?AAABCCBBABC<BBBBBAA2@@=B?BBB<BHEBBAABCCDDD?C?CC?CCC?CB@@BCCCCCCCCCCCC@DDAA?BBA?A?995;@BBB@BBB?ACCCADDDAA@?CC@@@A>AABBB=???<?:::9.;><@;::ABBCA:><>A??7:7:A@@@@BBA@@@@9=;?@@9@??<?AFEBBBCCCA>AABDCBB@A>>>AAB=@@@@@<?:>8=<=:::>>
@ATNG8:03634:04384
GATGGTAGAGTACAGTGTAGTAGACCAGAAGATCAGGAACTCTAGAAGAATTCAGATTTTTAACACGAGAGTAAACGTAAAAAGAAGGTTTTACAAGACTCACGTTAACAATATTGCAGCAGTACGCACACAATCGAAGCGCAGTAAGGATGGCTAGTGTAACTAGCAAGAATACCACGAAGCAAGAAAAAGAAGTACGCTATTAACTATTAACGTACCTGTCTCTTCCGAAACGAATGAGTACTGTATCTATGTGTGCGCTACCATCGTTCCTTCTGAGTCT
+
566?:==CCDCCCCBAABCCCEDGE@CCD?BCDJCB@A@CA@?ABB?BB=A>BBBBCCCC3D?CBA???AA@@@898;999:*5:259>@@9CCCACCAA@BBA@<@<;;4;?@=@ABBCDGECFDCA@@BB?BCBB6;:::@@AA?B?CCB?BCCCCCDB?BCBBBB?99399930...*---386666(662822577=<=:=:><>>=A=?>BBB>A@???@A8000A>8@0000@@@ABBBBBBBBCBCCCA@@???AAA8;;??A=D5;5;;=;;;=@
@ATNG8:03635:04365
GATGGTAGCGCATATCAGCGCAGCCCAGAAGATCAAGGAACTCTAGAAAGAATTCATAGATTTTTAACACGAGAAGTAAACGTAAAAAAGAGGTTTTACAAGACTCACGTTAACAATATTGCAGCAGTACGCACACAATCGAAGCGCAGTAAGGATGGCTAGTGTAACTAGCAAGAATACCACGAAAGCAAGAAAAAGAAGTACGCTATTAACTATTAACGTACCTGTCTCTTCCGAAACGAATGAGTACGATGAGATCTCGTGTGACTACCATCGTACCTTCTGAGATCT
+
>===:=;;;:;;;;;?>>@<666>?066>4777//)/)/)/9944333(39483//////////$/18;33333,3777.77333333#333,333&3794:;==:66//(/599699<:>>>>EBBBBBCDCECCC@CC?@??BBBBBBB?B?BAA?BCCBBBBC@CCAAAA>AB>BCC>@899@8>??;:9999.9A?B???CEC@@;@;@ABB8869@@BB>BB@@@BB?B?BDE=CBB?BBCCBB?>>898@@??::9@><000;:;3-//////064753...3..
@ATNG8:03651:04341
GATGGTAGCAGACGTGACAGAGCGCCAGAAGATCAGGAACTCTAGAAGAATTCAGATTTTTAACACGAGAGTAAACGTAAAAAGAAGGTTTACAAGACTCACGTTAACAATATTGCAGCAGTACGCACACAATCGAAGCGCAGTAAGGATGGCTAGTGTAACTAGCAAGAATACCACGAAAGCAAGAAAAAGAAGTACGCTATTAACTATTAACGTACCTGTCTCTTCCGAAACGAATGAGTACGATGAGATCTTCGTGTACTACCATCGTTCCTTCTGAGTCT
+
45==8:==<///7///6>>>CDDCC@BBB?BCBCAB@D?BBBB???=@@2918@AB====+=7=====BCA:;;133:9999$9;;:.55)5<;8<==BA@@;<6;=AA>@@@<??AABEEDDBGECBCBB?BAAA?BBA@AA::5;<@@@=@AAABBBB@CCBB995:A?@@@9????A8?>>=ADDFE.;:<<:::?==;:18169:<4<8==BAA?B@@?ACC@B@AA@9?9937>=>898@@@==//./.(2555<A@?9939?=9818<?189B999BB
@ATNG8:03653:04378
GATGGTAGCAGACGTGACAGAGCGCCAGAAGATCAGGAACTCTAGAAGAATTCAGATTTTTAACACGAGAGTAAACGTAAAAAGAAGGTTTTACAAGACTCACGTTAACAATATTGCAGCAGTACGCACACAATCGAAGCGCAGTAAGGATGGCTAGTGTAACTAGCAAGAATACCACGAAAGCAAGAAAAAAGAAGTACGCTATTAACTATTAACGTACCTGTCTCTTCCGAAACGAATGAGTACGTGTGCGACGTGTCTCCTACCATCGTTCCTTCTGAGTCT
+
@DDD@D;66=>>?>>>CBA<ACC@@?@CC@ECBBBC@C?AACCCAA=BC?D??>?CDDDA+;7<====<::<==277;;;;;*;C>C5::9&995.6BBBCEEBB@C?CC?AA@=????ACCGHBBBC@@@B=BB:;7:@@@A?@@=A?C;;7:AA?@BBB?CBABCC@BB>??>9><>>?8@>=9888888%8;7=65552ABC=A<@;=>5;5;>BBC=A@?A@AC?A899@8==?>BBBBDCC??>@6759?@@=?===;>??<A::8B=B@D@GCCBB99:
@ATNG8:03660:04387
GATGGTAGCGCACACATAGATACAGTACTCATTCGTTTCGGAAGAGACAGGTACGTTAATAGTTAATAGCGTACTTCTTTTTCTTGCTTTCGTGGTATTCTTGCTAGTTACACTAGCCATCCTTACTGCGCTTCGATTGTGTGCGTACTGCTGCAATATTGTTAACGTGAGTCTTGTAAAACCTTCTTTTTACGTTTACTCTCGTGTTAAAAATCTGAATTCTTCTAGAGTTCCTGATCTTCTGGTAGAGCGTGCATATATCTACATCGTTCCTTCTGAGTCT
+
;66>;>=BBBCCEDCCBBBBBCDCDBCCCB9:6:ABB<AB?B@CCCCDDD?BBBCB@B?BBBC?B@BBBCBBBCD@CBBBB1BB>@@DC;AACC@CBC>BC?A@@CCD?AADCCCFD>AAC?C@FCCCBBBB?BDDE?AACA@@@CCCCBBBBBC?BBC@CC=@?@CDECAAAD<A@B@A3A=@=A@@AA0@CCCC;;;CCDCCCDD@BCBB2BBBBB?B@BC@CCCBBBD?C?CBBBCDABBB@BBBEFCCC@@ABCCFCCCCCCBCCC?C?C?AAAAABBB
@ATNG8:03661:04340
GTTGGTAGTAGTACACTAGTCATACCAGAAGATCAGGAACTCTAGAAGAATTCAGATTTTTAACACGAGAGTAAACGTAAAAAGAAGGTTTTACAAGACTCACGTTAACAATATTGCAGCAGTACGCACACAATCGAAGCGCAGTAAGGATGGCTAGTGTAACTAGCAAGAATACCACGAAAGCAAGAAAAAGAAGTACGCTATTAACTATTAACGTACCTGTCTCTTCCGAAACGAATGAGTCATAGATATACGTATAGCTACCATCGTTCCTTCTGAGTCT
+
BB?B@BBB?@@CDHCCCECCECCCC?CBC@BBBA??;@<AABBBCC@CD@D@CCCBAAAA2A?BCB@BBBD?>=5;>9:;;;*;@;@5;;;*9B>:>A=BBCBEC@B?BC@CAA@BBABBDDEEBBCCCCAA?@BBB@ABBBBBBB?B?BBB@BC???CCC?CACCCA?BB@999?BBDDD<??;5;>=>?/?G=@888AA@@D=D;>==@5:5:;?:959A@>@AA=A?ABB=BAB>BBBBDBBACCBBBBA@???@A>>=AA=A<::;>D=A;????AAA>
@ATNG8:03661:04388
GATGTAGGTGCACATGAGTGTATCCAGAAGATCAGGAACTCTAGAAGAATTCAGATTTTTAACACGAGAGTAAGCGTAAAAAGAAGGTTTTACAAGACTCACGTTAACAATATTGCAGCAGTACGCACACAATCGAAGCGCAGTAAGGATGCTAGTGTAACTAGCAAGAATACCACGAAAGCAAGAAAAAGAAGTACGCTATTAACTATTAACGTACCTGTCTCTTCCGAAACGATGAGTACGAGAGTCAGAGCAGAGCTACCATCGTTCCTTCTGAGTCT
+
BBBBBBB?BBBBBBBDBBCCBBBB@B?@=@AAA@?=@?BBCCCCC?CC=A=@B@;;;;;*;?CCCCCCDDCC?BA@::::;*;@<@:@??-:9>:?BBBA@@@@9@:@@=ACD@BBBCBBBBBDDBBBBB@>@B?A>BBB@BBBB>@:@000@@@@@CC?BBD88888818;:4:;:::/:8808===?/8957.//78=@?>D<@@@@<?:==BBB?CCCCCBC80-0<=5=000???BCCAAAAAACAAACCCCBBBBAA?A???A=A9?:??AABA;;
@ATNG8:03665:04385
GATGGTAGCGCATATCAGCGCAGCCCAGAAGATCAGGAACTCTAGAAGAATTCAGATTTTTAACACGAGAGTAAACGTAAAAAGAAGGTTTTACAAGACTCACGTTAACAATATTGCAGCAGTACGCACACAATCGAAGCGCAGTAAGGATGGCTAGTGTAACTAGCAAGAATACCACGAAAGCAAGAAAAAAGAAGTACGCTATTAACTATTAACGTACCTGTCTCTTCCGAACGAATGAGTACCTCTCAGACGCTCGTCCTACCATCGTTCCTTCTGAGTCT
+
CCB>;C9<;CCCCBBDDDDABBBBB>BCC@CCCDCC?B?BBBCCBB@@A>A@CCDCCCCC5CABABCEECCCDD>BB?>>>>0@B=B?BBB;CHFADBCCBCBBB?B@BB?BCB>BB@A@BCCCCBBACCCC@CCBC?BBBCCCBB?C@C@@>@CCCCBCE?@@@AAA@CC@BBB799@@@9@>?;999999%:@<?999BCC@@<@<@@??;?;?AFCC?CCCBBBC@C@BC?BBB@BBCAAAC?AA@BBCBBB@@BB@@<>@A;>>@:?=?@B@BBBBB???
@ATNG8:03666:04363
GATGTAGTGTCAGTGCGCGTCGTCCAGAAGATCAGGAACTCTAGAAGAATTCAGATTTTTAACACGAGAGTAAACGTAAAAAGAAGGTTTTACAAGACTCACGTTAACAATATTGCAGCAGTACGCACACAATCGAAGCGCAGTAAGGATGGCTAGTGTAACTAGCAAGAATACCACGAAAGCAAGAAAAAGAAGTACGCTATTAACTATTAACGTACCTGTCTCTTCCGAAACGAATGAGTGCATAGATATACGTATAGCTACCATCGTTCCTTCTGAGTCT
+
@<<====CBB;;9@;;=BBBC@CC7?AD@CBBC;;7;>A@@@@>B>BF@D@@AAABBBB3B?BBBBB??>BBD>CABCDDD5CB@B?BBB<CBC?C;;:BAAAB@B@CD@B;:7:AAACBBABABCCBDDC@CCCD?BBCC???D@@<@00-0@@@@@AB?CEFBAA>AB?BBB=@@99:29<=888899(8@9>>@@A==;;6;<>>??:>:=DC@@<??:::BA=?<@BB=AAA@BBCDAAABCBBA==BB@@=>>?>>>==8=;;7<7;)/)/6699<>?
@ATNG8:03624:04426
GATGGTAGAGTACAGTGTAGTAGACCAGAAGATCAGGAACTCTAGAAGAATTCAGATTTTTAACACGAGAGTAAACGTAAAAAGAAGGTTTTACAAGACTCACGTTAACAATATTGCAGCAGTACGCACACAATCGAAGCGCAGTAAGGATGGCTAGTGTAACTAGCAAGAATACCACGAAAAGCAAGAAAAAAGAAGTACGCTATTAACTATTAACGTACCTGTCTCTTCCGAAACGAATGAGTACACATCGTCGTGTCGTGCTACCATCGTTCCTTCTGAGTCT
+
<4;9.44:<<<====B:;6;5557<:0//)/9=>CC7?>@AAAEBD<??5959D@::BBB1=58;<@;BB@?>>679;:::9'59257<?@2CCC=B555:449;.4.9438<>8:>:@BACCCCCCB;;;B>@;;;<@?ABBABB=@<A::49<9994>?:@?@?@A;@?7;;:(////0/(/9;1867888%8=7=756888A;9=7;9;<,/+/=<=<@C?;@A@@>B@BBB=BCC?88:FBBBBBBA@@=A???BBBBBBBBE?;;;00*0*09==:6::>A
@ATNG8:03628:04439
GATGGTAGTCTCAGATAGTCTATAGTACTCATTCGTTTCGGAAGAGACAGGTACGTTAATAGTTAATAGCGTACTTCTTTTTCTTGCTTTCGTGGTATTCTTGCTAGTTACACTAGCCATCCTTACTGCGCTTCGATTGTGTGCGTACTGCTGCAATATTGTTAACGTGAGTCTTGTAAAACCTTCTTTTTACGTTTACTCTCGTGTTAAAAATCTGAATTCTTCTAGAGTTCCTGATCTTCTGGGTGTATCAGCGAGTATCTACCATCGTTCCTTCTGAGTCT
+
@BB@?CCDCCCDDDDCAAACBBBCCCDDCCCB?CABB<BB>B@HGCCDCD?CCCCC?B=ABBG?B?BBCCCDBAC@CBCCC3CD9::AA9>@<;4;@A=AC8;;@AAB>@@CCBBAC=@@B>B@CCCCCCBB@DEHF;;;@@DABBCBAAAAAAA=@@@?BC?B=@?CDBBBAA=@BBBB9B>A>;;<<<*;BCCC<CAACCAAA@A=AAAA,@;;;;4;;@@=BBBDBBH@C@CCCDBC?BABC=B;;;CCCBABB@A@@@@@@=@AAAC=@=@>AACBBBCB
@ATNG8:03629:04439
GATGGTAGCGCATATCAGCGCAGCCCAGAAGATCAGGAACTCTAGAAGAATTCAGATTTTTAACACGAGAGTAAACGTAAAAAGAAGGTTTTACAAGACTCACGTTAACAATATTGCAGCAGTACGCACACAATCGAAGCGCAGTAAGGATGGCTAGTGTAACTAGCAAGAATACCACGAAAGCAAGAAAAAGAAGTACGCTATTAACTATTAACGTACCTGTCTCTTCCGAAACGAATGAGTACTATGTAGAGCTCTATACTACATCGTTCCTTCTGAGTCT
+
????<?0//99A@AACCBBBBBBBE>BCC@CCCCDD?C@BBBDCCDAAA?B@BBBAAAAA5B@CCCECCBBCB@6?=99:::*;A>A5;<;4;CDACBBBDEEBA=A?BB?BDC<?>BBCBBBCCCCCBBBC?DDCC?BBBBBBBB?B@CA@>@CCCBCCD@BCAAAB?BB@BBB>@@@?=8?9959BCDD2CC@C:::BDEFB;@;@@AA:=:=BCAA?ACBBBBB?B?BBA<AAA>ABBCBBBBAABBCBBBBBBBB?????<<<AAA<A9<9<===????
@ATNG8:03633:04394
GATGGTAGCTCGCTGATGATATCTCCAGAAGATCAGGAACTCTAGAAGAATTCAGATTTTTAACACGAGAGTAAACGTAAAAAGAAGGTTTTACAAGACTCACGTTAACAATATTGCAGCAGTACGCACACAATCGAAGCGCAGTAAGGATGGCTAGTGTAACTAGCAAGAATACCACGAAACAAGAAAAAAGAAGTACGCTATTAACTATTAACGTACCTGTCTCTTCCGAAACGAATGAGTACTGTATCTATGTGTGCGACTACCATGCGTTCCTTCTGAGTCT
+
BBBB;@@==6656555555//////)//;5;=?>BC@B@BCBCCCC=AA?C?CAAAA??A/A?AAAAAAACCCD>BA@@@@@0@C?C?DCC<CFIAIBBBCCCA@>A@CC@CCC?BBBBCCBCCCCCCBBBC@BBBC?@@@BAABB@C?B??=@BCBBBCC?BBBBA@<>?8?@A:??999+:=:000000%//)///<?ABBB:=:=BBB;?;?BGCC?BBBBBBB?B?BAA<A>><?CCC>>?A????@???BA@=<////68846225765=2737:8:9255
@ATNG8:03637:04409
GATGGTAGTAGTACACTAGTCATACCAGAAGATCAGGAACTCTAGAAGAATTCAGATTTTTAACACGAGAGTAAACGTAAAAAGAAGGTTTTACAAGACTCACGTTAACAATATTGCAGCAGTACGCACACAATCGAAGCGCAGTAAGGATGGCTAGTGTAACTAGCAAGAATACCACGAAAGCAAGAAAAAAGAAGTACGCTATTAACTATTAACGTACCTGTCTCTTCCGAAACGAATGAGTACATAGATATACGTATAGCTACCATCGTTCCTTCTGAGTCT
+
999A@AC@@@DB==@>@@>>>?;;;7;<<;>=BB;<4;2995666?9>=7;7:?@;9999):;>@A:::@>99:5:ACEDCD1CC=@.:::*:@B?BCCBBBCAA>AADD@CBB?@@AABBCCBB;;;BBBB?BCCC?BBBBBCCC@C?BAA?ABBABBBB?:::AAB@CC?:9:<??AA@;@>>;6=@@@>'@@9////9<>=>:>=BBAA;@<??C@@>@CDAABC@B?BBC=??@@ABCBBBBEDBCADCAAA@A>>=@AB::4;888>;>=@=@====;;;
@ATNG8:03638:04393
GATGGTAGCGCGACGAGCGTAGACCCAGAAGATCAGGAACTCTAGAAGAATTCAGATTTTTAACACGAGAGTAAACGTAAAAAGAAGGTTTTACAAGACTCACGTTAACAATATTGCAGCAGTACGCACACAATCGAAGCGCAGTAAGGATGGCTAGTGTAACTAACAAGAATACCACGAAAGCAAGAAAAAGAAGTACGCTATTAACTATTAACGTACCTGTCTCTTCCGAAACGAATGAGTACGTGTGCGACGTGTCTCCTACCATCGTTCCTTCTGAGTCT
+
@@@C@DCBBBCDCCCCBBCCCB@??<?BB@CCBBAA?B?BBBBCCC?CC?B?BBDAABBB2A?BBBBBAAACDD>BBBBDFC5BB@CACHC=HGE@CBBDEDFBB@A@AA?ADG?BBBBBBCCFBBBB@@@C@CBBB?BBCBBB??=A@BBC@CDCDCCCC?BBB?CC?CD@DCC?ABECC=@??>:9999)9?<@BDDCCBBB?B?AABC<@=?CCAC?@A@CDBB?B?BCC=BAC?CCAAABBBBBACAAA@@@?>>>@<@AB7;;AAC?B?D?BBDBBB?@
@ATNG8:03642:04433
GATGGTAGAGTACAGTGTAGTAGACCAGAAGATCAGGAACTCTAGAAGAATTCAGATTTTTAACACGAGAGTAAACGTAAAAAGAAGGTTTTACAAGACTCACGTTAACAATATTGCAGCAGTACGCACACAATCGAAGCGCAGTAAGGATGGCTAGTGTAACTAGCAAGAATACCACGAAAGCAAGAAAAAGAAGTACGCTATTAACTATTAACGTACCTGTCTCTTCCGAAACGAATGAGTACGAGAGAGCACACGTGTCTACCATCGTTCCTTCTGAGTCT
+
@ABM@CCCBBBBBCCCDCCCCCCDC@BBB@CCBCBB?B?CBBBBAA<A@>A?AAABBCCC3B?BCCCCCCDBBB>BA>@@@@,@C>A5<;;6;CHACBBCCCDCC@B@BB?BCC@BBBBBCBCCDCBBBCCB?BCCC@CBBA?>>B<@<ABA?AB@@?CBB?ACCCCC?BB?CBB?BBEFD>??><@=>?>/>@=A888@@@=>:=<@???<><>@CBB?CBBBBBC@D?@@A<@@A?BBBABEBBBBBC::>>BBAAA@;;;>A<>:;:@<@=>5::>>=:;;
@ATNG8:03645:04432
GATGGTAGAGAGAGCTCTCTCATCGTACTCATTCGTTTCGGAAGAGACAGGTACGTTAATAGTTAATAGCGTACTTCTTTTTCTTGCTTTCGTGGTATTCTTGCTAGTTACACTAGCCATCCTTACTGCGCTTCGATTGTGTGCGTACTGCTGCAATATTGTTAACGTGAGTCTTGTAAAACCTTCTTTTTACGTTTACTCTCGTGTTAAAAATCTGAATTCTTCTAGAGTTCCTGATCTTCTGGTGTCGTCTATCATGTACTACCATCGTTCCTTCTGAGTCT
+
;44?8<BCBBCBCBBABBCCDDCBBCCCCCA@?ACEE>BB?B?BBCACDD=AAABC?B?BBBB?B?CBCAABBAB?CCCCC3BB?BCCD==A?C?CBC@BB599?BBB?BBA>;=>@<AAA<A<ABB>8::;=CADC8=>D@>>>>AAACCA<;<<<<<=AA<A<AA>>@?>?A;@@AAA5C=C:??AAA/AB9991:66///<::=5;;;;+;;;;B=B<>><>B??;;;;>;?@B@@@7<;@<>>>AAA=<=ACC>>>CC====>>@AA;A:@;A>>>8888
@ATNG8:03648:04411
GATGGTAGGCGTGTGAGAGTCTGCCCAGAAGATCAGGAACTCTAGTAGAATTCAGATTTTTAACACGAGAGTAAACGTAAAAAGAAGGTTTTACAAGACTCACGTTAACAATATTGCAGCAGTACGCACACAATCGAAGCGCAGTAAGGATGGCTAGTGTAACTAGCAAGAATACCACGAAAGCAAGAAAAAGAAGTACGACTATTAACTATTAACGTACCTGTCTCTTCCGAAACGAATGAGTACGATGAGATCTCGTGTGCTACCATCGTTCCTTCTGAGTCT
+
0//A8@DD@CBBBCCCDCCBABBBB6BCC@CEA@@B@B>BAA@@?@?@@9?:??<???@?.@=AAB@??ABBAA;@=99999(:>9<399929>A?CB??@A@@@:?;AA;>>>9<=@@@A>>>A@@@==>D<??@A=>>>>??<;7<9>974999:ABCA8<=@@AA>AB?@<<6;;///)///)/=>>@,//-8;;;=BAA@@7:7;>>>=A=AA557<===A???:=:>AA:B9999@<;//////<AAA>==???>;:;:>>:>;;8818:>:???@@;;:
@ATNG8:03651:04435
GATGGTAGGCGTGTGAGAGTCTGCCAGAAGATCAGGAACTCTAGAAGAATTCAGATTTTTAACACGAGAGTAAACGTAAAAGAAGGTTTTCAAGACTCACTGTTAACAATATTGCAGCAATACGCACACAATCGAAGCGCAGTAAGGATGGCTAGTGTAACTAGCAAGAATACCACGAAAGCAAGAAAAGAAGTACGCTATTAACTATTAACGTACTGTCTCTTCCGAAACGAATGAGTACAGAGAGTACGATATGTCTACCATCGTTCCTTCTGAGTCT
+
:<<C@@=B<@;555:44/77////)/::80507//)/)///8:;=9=>;?=@A@???==,=888378333::91933333&37,3,333&39498///6////(317:6:7759999978>@@@A??=>>:<<AA:<<9<;99:06-66599<96//::*//9:=@;992987/3./..'...23333)560222222279491525A;A9/-------6677(5+255'2554;<<<<;:::::::=::9::433;?>>A77739<8<8>;785<995/
@ATNG8:03653:04400
GATGGTAGCGCGACGAGCGTAGACCACGAAGATCAGGAACTCTAGAAGAATTCAGATTTTTAACACGAGAGTAAACGTAAAAAGAAGGTTTTACAAGACTCACGTTAACAATATTGCAGCAGTACGCACACAATCGAAGCGCAGTAAGGATGGCTAGTGTAACTAGCAAGAATACCACGAAAAGCAAGAAAAAAGAAGTACGCTATTAACTATTAACGTACCTGTCTCTTCCGAAACGAATGAGTACAGAGAGTACGATATGTCTACCATCGTTCCTTCTGGAGTCT
+
====:=@<<:>0////77///@00,///86;CCCBC?B>BBAABBA>AA>A>BBEAA@@@2A?CCCCDCBBDAA:ABCCCCC5BB>B5;;;*;BB>ECDDCDEBB?A?CC@DAB>BBBBCCCCCCCBBBCCD?ABAA898BA@ABB?B?B@@>@CBCBBBB?ABBAAA?BB@>>?9==:999+::819::::;'7>7;///;;A?@;><><?A<?<?BDAA?AAAAABB?B?BBB;A@@<AABBBCBBBBB>>A@@@?;;;99::?A<>888;59.5/5--(---23
@ATNG8:03658:04422
GATGGTAGTGTCAGTGCGCGTCGTCCAGAAGATCAGGAACTCTAGAAGAATTCAGATTTTTAACACGAGAGTAAACGTAAAAAGAAGGTTTTACAAGACTCACGTTAACAATATTGCAGCAGTACGCACACAATCGAAGCGCAGTAAGGATGGCTAGTGTAACTAGCAAGAATACCACGAAAGCAAGAAAAAAGAAGTACGCTATTAACTATTAACGTACCTGTCTCTTCCGAAACGAATGAGTACGTGTGACTTACGTGAGCTACCATCGTTCCTTCTGAGTCT
+
445@9=@BCCCFCCCCCBBBGCFAA>@CC@CCCB@A?A?BCC@@@C?CC@C@BAAA@AAA1@=ABBBBCCB>>?8?<@AAAA0@A=A=ABC9CCD@C;;;BCA;;::?CCACCCACBCBBBEDBBGKECBAB?@B??;??=>==994;@DDD@DCBAABBC?BABABB?BB=???<?>=>>5<8706>>AAA)<;66///;587=5937<?>9@<>=B@?<?@@885B>B>A@?:@>>;<BA@@ABB>:;?AAA?BBBBAAAAAAA?B9:9C?B?B?BBBBB888
@ATNG8:03660:04409
GATGGTAGTGCGTGAGAGAGAGACCCAGGAAGATCAGGAACTCTAGAAGAATTCAGATTTTTAACACGAGAGTAAACGTAAAAGAAGGTTTTACAAGACTCACGTTAACAATATTGCAGCAGTACGCACACAATCGAAGCGCAGTAAGGATGGCTAGTGTAACTAGCAAGAATACCACGAAAGCAAGAAAAAAGAAGTACGCTATTAACTATTAACGTACCTGTCTCTTCCGAAACGAATGAGTACGAGAGAGCACACGTGTCTACCATCGTTCCTTCTGAGTCT
+
;54A7?AA@@ABACBC;<9@@=000)/0)/)/79AAB>A>@@ABBAA=AA=@>@@@99::9$3179;BB=B=AA>888;:::.4:.5.555&5<<9><<;<@;4:.9@AB?AAA?BBBBCCCCCCAA;;;@B?B;::?CBABBA9:6:;@>@<@@@@BBBC@>>>>@A<@@:;=;5;:89927336>>>><<%7717:;<A?>@@6<699>=5?385?BD;???>889-/)/9919//*/999BBBB@AACCBBBBBBAAB>>==99=///A<@7;,988:::89
@ATNG8:03660:04423
GATGGTAGGTGCACATGAGTGTATCCAGAAGATCAGGAACTCTAGAAGAATTCAGATTTTTAACACGAGAGTAAACGTAAAAAGAAGGTTTTACAAGACTCACGTTAACAATATTGCAGCAGTACGCACACAATCGAAAGCGCAGTAAGGATGGCTAGTGTAACTAGCAAGAATACCACGAAAGCAAGAAATAGAAGTACGCTATTAACTATTAACGTACCTGTCTCTTCCGAAACGAATGAGTACGATGAGAGAGCTCTCTCTACCATCGTTCCTTCTGAGTCT
+
<<?D?<AB;@@@DEGFICCCA@AA@?BBB8:;>>A@=A6:9>?>9;59925.4999:<::(:.559555//<;@3=///<<<+9969:??@2<;;8<5:98;;8;4=4=?333;7<<==BBBBBCCCBB;;;;@?:;;/;BB>@@9:5;>@;;6:@ACBBBC?BAA@@@;??<@::39=000*000*0==5=/76155<;9:A@@;@49;9A;A=@::9B>@@@?A??=@89:9,437:<;;988AAA978;;;<9733688://.377/575;4>174<<;=?C
@ATNG8:03666:04398
GATGGTGATACTCGCTGATACACCCAGAAGATCAGGAACTCTAGAAGAATTCAGATTTTTAACACGAGAGTAAACGTAAAAAGAAGGTTTTACAAGACTCACGTTAACAATATTGCAGCAGTACGCACACAATCGAAGCGCAGTAAGGATGGCTAGTGTAACTAGCAAGAATACTACGAAAGCAAGATAAAGAAGTACGCTATTAACTATTAACGTACCTGTCTCTTCCGAAACGAATGAGTACGAGAGAGCACACGTGTCTACCATCGTTCCTTCTGAGTCT
+
CABF@CDBBBEGCCCCCCCCBBBC=BBB?BCAB@A>A@BBCCC@@=@C@C@BBBBBBBB3B?BBBBBBAA867)7=9;;;;*;D@D=BAA7@BC?CCBBCCCCC?B?BB?BBB>A@CBCCCECDDCC@@@C?BBBB<?>BAAABB>B@BCB@BBBCCCCA?BCCB>><>C????CCCCCC?;<;<?A>>>9>E>@>>>@>AAC@C@BCBB?B?BBBBB?AAAAAA@;><>ED>CCC>AABBBBBBB@@@>>B@A>=>AA??>==<?==>@<@<A9==>>@>>>
@ATNG8:03666:04439
GATGGTAGGAGACACGTCGCACACGTTCTCATTCGTTTCGGAAGAGACAGGTACGTTAATAGTTAATAGCGTACTTCTTTTTCTTGCTTTCGTGGTATTCTTGCTAGTTACACTAGCCATCCTTACTGCGCTTCGATTGTGTGCGTACTGCTGCAATATTGTTAACGTGAGTCTTGTAAAACCTTCTTTTTACGTTTACTCTCGTGTTAAAAATCTGAATTCTTCTAGAGTTCCTGATCTTCTGGGTCTACGCTCGTCGCGCTACCATCGTTCCTTCTGAGTCT
+
<56>:>CCABBBCCCCC:;;BBBBBB=BACAA?ACED>A@=@<@AABBCC@CCCCC@C?B@AA@B@DAAABBA@A?@@?@@2@B@CBBB=BCDE?BAB?BC9:8BEED?BBBCAAA?:?AA=D;?>>=<>>><@@@@6::AA>>=@@@AAA<>=@::;;=BB;>:>A@@@BBAA:=>===2=;@:==DDG/>>9:91::7///677;5;>>>/>@@@@=B<??<?B>>>@@<A;@@AA??<??@?9?@C@@@@@@@@==>>AAAA;=====:><@=AA=;9///
@ATNG8:03630:04472
GATGGTAGGCACTGCGCACACTCCCAGAAGATCAGGAACTCTAGAAGAATTCAGATTTTTAACATCGAGAGTAAACTGTAAAAAGAAGGTTTTACAAGACTCACGTTAACAATATTGCAGCAGTACGCACACAATCGAAGCGCAGTAAGGATGGCTAGTGTAACTAGCAAGAATACCACGAAAGCAAGAAAAAGAAGTACGCTATTAACTATTAACGTACCTGTCTCTTCCGAAACGAATGAGTACACACTCTCATATGACACTACCATCGTTCCTTCTGAGTCT
+
:::=8<<=.445599;;;=>B===6@<B>9;9@BC>B?===555939:.4./7//////$/1/////////9881///33777'3/*-3999&---(--6786522+2022+222+2575<B<=:<:;:B<===AB@@=AA@?>;88198<<:3:::7655;:@;=;985650///7///AD9=9:467888(/839.//588885>69>>?;A589000*0>><?<B?A=<??:?;<7<?@@@AC@@??>>>=;<<=B>>><;9:4<<877-717-7;=><<@<
@ATNG8:03634:04474
GATGGTAGGTGCACATGAGTGTATCCAGAAGATCAGGAACTCTAGAAGAATTCAGATTTTTAACACGAGAGTAAACGTAAAAAGAAGTTTTTACAAGACTCACGTTAACAATATTGCAGCAGTACGCACACAATCGAAGCGCAGTAAGGATGGCTAGTGTAACTAGCAAGAATACCACGAAAGCAAGAAAAAGAAGTACGCTATTAACTATTAACGTACCTGTCTCTTCCGAAACGAATGAGTACAGAGAGTACGATATGTCTACCATCGTTCCTTCTGAGTCT
+
B@@B@BBB?BBBBCCCCCDCBBBBB@CBB?BBBB@@<@?BBCCCCC?CC@C?A?>99999.:?DBAAABBB;::6;CA@@A@,@A=@???@0@CC@DCBBBACCB?B>??=@CC:>>CBCBBBCCCCCBCCC?CCCD?BABB@@@B>B?DAA?ABCCBAAA?AA?AAA?AA>BBD8<<887*9==9==>>?1?A?C898@EE=>:><==<@4949=BBB>AAAABBB@BACCC=CBB@BBAAABBBCCCAAAA?AABBB@BBBA?=@>568<@;@<@=>=A??>
@ATNG8:03636:04451
GATGGTAGCTCGCTGATGATATCTCCAGAAGATCAGGAACTCTAGAAGAATTCAGATTTTTAACACGAGAGTAAACGTAAAAAGAAGGTTTTACATGACTCACGTTAACAATATTGCAGCAGTACGCACACAATCGAAGCGCAGTAAGGATGGCTAGTGTAACTAGCAAGAATACCACGAAAGCAAGAAAAAAGAAGTACGCTATTAACTATTAACGTACCTGTCTCTTCCGAAACGAATGAGTACTACTCTCAGAGACACACGTGTCTACCATCGTTCCTTCTGAGTCT
+
A<<D@DCBBBBCEEDBBCBCCCBBEACCC?@@AA;:7;?AAABBBB?BF?B@B@@??@?B2B?CBCABBBC899+98;@?@@0>@<@4:;:*9@BBBBCCCCBCB?CACEAABB@BCBBCAAABBCCBBBCC@E>??>AABBBBBB?A?C:98:BBBCBBC@BBBBBB?BC>BBB:==988*67719:::;;'6:76///5;?AD;@;@>@@7;5;>C;;7<<<@@CC@C?BBE>C::8:??AABACBBAAAAA@DCDCBBA??AB>>>@@=>888@=A:=:=AACCBBB
@ATNG8:03636:04464
GATGTAGATACTCGCGATACACCCAGAAGATCAGGAACTCTAGAAGAATTCAGATTTTTAACACGAGAGTAAACGTAAAAAGAAGGTTTTACAAGACTCACGTTAACAATATTGCAGCAGTACGCACACAATCGAAGCGCAGTAAGGATGGCTAGTGTAACTAGCAAGAATACCACGAAAGCAAGAAAAATAAGTACGCTATTAACTATTAACGTACCTGTCTCTTCCGAAACGAATGAGTACATAGATATACGTATAGCTACCATCGTTCCTTCTGAGTCT
+
9<;??CDCCCDCBCC9;:JDCCC=CCC@CCCCAA<@@CCDCCCC?CA>A?CCA88888.9?CCCCDBBB>><3=@;;;;;*;@;=4?A@4B9;89@@BCDBBB@FAA@>ABB>AABACDCEBBBCCBB@C?DDCC@A@@????B=@=B@A?ACGCBBBA?CAAAA??CC>>>>499998+9@<:88888(8>9?===@@@??;><>?AA8<8;ABBB?BBBBBBB?B@BBB>A@@>ABBBCCCCCCAAAAA>>>A>>>A>>>>:>=>>>;@=D=AAB@@777
@ATNG8:03636:04471
GATGGTAGAGAGAGCTCTCTCATCGTACTCATTCGTTTCGGAAGAGGAAGAGACAGGTACGTTAATAGTTAATAGACGTACTTCTTTTTCTTGCTTTCGTGGTATTCTTGCTAGTTACACTAGCCATCCTTACTGCGCTTCGATTGTGTGCGTTACTGCTGCAATATTGTTAACGTGAGTCTTGTAAAACCTTCTTTTACGTTTACTCTCGTGTTAAAAATCTGAATTCTTCTAGAGTTCCTGATCTTCTGGATACACTCATGTGCACCTACCATCGTTCCTTCTGAGTCT
+
////)/:;;ABBBB@;;>;;;;=<<=<<<;99499:=3;;:>:>>>9=9;;:<=;;8;;::=7>@B@BB20+////-557--(/8:::+886553:(33::8=<<7;;0459;=@=@@>;=;95249@29.9?95////)//7:)//5/77--(------/7827<:7;;5:5889::<<<=8<<>>=0<.5.5555&5:555)5555:;<<55.5999(99;;>9=8==055;>:9929<@<@A=C455C796>;;;C@;;A@000:600/39//4=5:.4.4444445<
@ATNG8:03638:04474
GATGGTAGGCGAGAGTGAGACGCAGTACTCATTCGTTTCGAAGAGACAGGTACGTTAATAGTTAATAGCGTACTTCTTTTTCTTGCTTTCGTGGTATTCTTGCTAGTTACACTAGCCATCCTTACTGCGCTTCGATTGTGTGCGTACTGCTGCAATATTGTTAACGTGAGTCTTGTAAAACCTTCTTTTTTACGTTTACTCTCGTGTTAAAAATCTGAATTCTTCTAGAGTTCCTGATCTTCTGGTGTCGTCTATCATGTACTACCATCGTTCCTTCTGAGTCT
+
>;;E?CEEAB@@@A@:=<AA0//::<ACBB@@?@DDD:AAC@AA@BCCD?AABBB?B>@?AB?B>ABABBBABB?>>===.7849BAB:ABBB=BBC>?@<?=@A8899D@@@??@<AAA9>9>>>@>??@<AAAA7>>AAA=<<@AAAA???@<:;;=CD<>:>AAAAAAAA:??ADD5A:?7=>CAA>'AA99949;;///=<<>18888(7:8:=;>:@@;??>>>>>:>;>@??@@:>;A;;;;>AA=<<>@@@AAAA>>><AAAAA<>;><@;;9----
@ATNG8:03639:04475
GATGGTAGCTCACGTACGTCACACGTACTCATTCGTTTCGGAAGAGACAGGTACGTTAATAGTTAATAGCGTACTTCTTTTTCTTGCTTTCGTGGTATTCTTGCTAGTTACACTAGCCATCCTTACTGCGCTTCGATTGTGTGCGTACTGCTGCAATATTGTTAACGTGAGTCTTGTAAAACCTTCTTTTTACGTTTACTCTCGTGTTAAAAATCTGAATTCTTCTAGAGTTCCTGATCTTCTGGTAGAGCGTGCATATATCTACCATCGTTCCTTCTGAGTCT
+
B@AC@CBDCCCABBDD;;;CCCCCDCCCBBAA<ACDC>CC@D@B@@BCCC>@ABCC?C>AAAC?C?AAAABBC><877777'7@8ACBB;CBBB>BAB@BB>=<?C999:DBBAACC:>>C:@:???A>>>@:@>>>:=;;;<<<<>B>>>@@@@<@=>:>?:>9>>=?@@@AA<A9999-:6;6;9988+7;222(,,,,,,266:3:?A?.:AA>>9>;::6:?>A===:=388@=<;///=9:9=;;:>>>@A>>=AA@@@A<>>>@B=B;@<@A>>>>@@
@ATNG8:03645:04457
GATGGTAGATATATGCACGCTCTACCAGAAGATCAGGAACTCTAGAAGAATTCAGATTTTTAACACGAGAGTAAACGTAAAAAGAAGGTTTTACAAGACTCACGTTAACAATATTGCAGCAGTACGCACACAATCGAAGCGCAGTAAGGATTGCTAGTGTAACTAGCAAGAATACCACGAAAGCAAGAAAAAGAAGTACGCTATTAACTATTAACGTACCTGTCTCTTCCGAAACGAATGAGTACACCTCTCATATGACACTACCATCGTTCCTTCTGAGTCT
+
BBBD?CBCBCCBBABAECCCCAABD@DBA=BCCCA@>@?CBBA???>AC>C?BBB>>>>>1??ABBBBBCACDC>A@AACCC5BA=A5;;;6;CD@CBBBHDHBB?B@CE@BAB?BBBABCCCCCBBBCC:92;B;;4;@?@AA??=@?@A7;;@@CABBC?CBCCCC?BB@BBB=@A@AA=AAA>A@AAB2AC@A:::BBB::68<AAAB7:69?AAA?ABAA@BB>A?BBC=CBB?BBEBCBBBB?BBAAABBA>AACCCCC<@@@>A>A@B?BDCAA?>>
@ATNG8:03646:04464
GATGGTAGCATCATGCATATCTCACCAGAAGATCAGGAACTCTAGAAGAATCAGATTTTTAACACGAGAGTAAACGTAAAAAGAAGGTTTTACAAGACTCACGTTAACAATATTGCAGCAGTACGCACACAATCGAAGCGCAGTAAGGATGGCTAGTGTAACTAGCAAGAATACCACGAAAGCAAGAAAAAGAAGTACGCTATTAACTATTAACGTACCTGTCTCTTCCGAAACGAATGAGTACAGAGAGTACGATATGTCTACCATCGTTCCTTCTGAGTCT
+
CCBB?CBDBAB<<666;;;ABCBBA<@@@45;;9>@<@?BABBBA@:@@00/896=??=,=8;9////////:2/35<:::'4425.555&5<>:>???>>=<@;A=@@<@AA>AB;:;BBCCCCCCCD;;6;;<;@A@@?@>?B;<8<00*0><<>?BC>B@????8???BB@<?>777.377133777'7?49;>>>@A@>8>5:7::0818<@??<@A@@@@>6;1377*33317;=@@AABBBBBB@@@@ABBCBB>>>A===>>?=?=B<>?@>>>@>
@ATNG8:03647:04446
GATGGTAGCTCACGTACGTCACACGTACTCATTCGTTTCGGAAGAGACAGGTACGTTAATAGTTAATAGCGTACTTCTTTTTCTTGCTTTCGTGGTATTCTTGCTAGTTACACTAGCCATCCTTACTGCGCTTCGATTGTGTGCGTACTGCTGCAATATTGTTAACGTGAGTCTTGTAAAACCTTCTTTTTACGTTTACTCTCGTGTTAAAAATCTGAATTCTTCTAGAGTTCCTGATCTTCTGGTAGAGCGTGCATATATCTACCATCGTTCCTTCTGAGTCT
+
:45A:>BDBBC@AADE;9<CBBBCCCBBBB::9;BBC=BB>B@AA@BBCC@BBB;:5:=@BBCAD?AABBB@@AD?>>>>>1>B?CCCB=AAAC?CBB>BB?AAABBB?BBBCA@@@9>@@7;7;>AA<<;>;???A688;;;;;<AAAAA;==><@AA===:>=@@AAA?>@B;>8887)89<7<8898,9:777)------7;/818===/>>>>E<A;;;6;>><:;::>6;;B@@@5::B=AAA>>>;;;BAAA???>>>@=AAAAA=C;>;>@@???AA
@ATNG8:03649:04458
GATGGTAGATATATGCACGCTCTACCAGAAGATCAGGAACTCTAGAAGAATTCAGATTTTTAACACGAGAGTAAACGTAAAAAGAAGGTTTTACAAGACTCACGTTAACAATATTGCAGCATACGCACACAATCGAAGCGCAGTAAGGATGGCTAGTGTAACTAGCTAGAATACCACGAAAGCAAGAAAAAGAAGTACGCTATTAACTATTAACGTACCTGTCTCTTCCGAAACGAATGAGTACTGTATCTATGTGTGCGCTACCATCGTTCCTTCTGAGTCT
+
;9BC:CBBABDCCBBBCCCCCCCCC@DBB?BAA@?A>A?BBCCCBC>AA?B?A@???@??2A?ACABBCCCCCD=@???FEE1CB<@4::;.;CEADCBCCCC@?<??@@>ACC?BBAACCCCBBBDCCBA>ADDE@DBAABCBD@D?BBC>BBCCAAAA@BCBBBBBBB@AA?;==887*7=>?BCCCC3BB?B9::BAAAB=?=?CBB?B?BBCDD>A@@@BBB@B?CCC>C??<?BBBBCCBB>>>BABBBBBCEBBBBBB@BCBBB=A=A>AA@@BBBB
@ATNG8:03658:04447
GATGGTAGCGCATATCAGCGCAGCCCAGAAGATCAGGAACTCTAGAAGAATTCAGATTTTTAACACGAGAGTAAACGTAAAAAGAAGGTTTTACAAGACTCACGTTAACAATATTGCAGCAGTACGCACACAATCGAAGCGCAGTAAGGATGGCTAGTGTAACTAGCAAGAATACCACGAAAGCAAGAAAAAAGAAGTACGCTATTAACTATTAACGTACCTGTCTCTTCCGAAACGAATGAGTACGATGAGAGAGCTCTCTCACCATCGTTCCTTCTTAGTCT
+
BBBC@C;9;CCCAABFDEBBCCCCC?BDCACCCBCB?B@DCEBB??=?A=A?BAAABDFC5G?BACGGBAACCC>@@@AAAA2BCAC@DDD;CCC@DBBBBCC998<ADD@CCC:;;BBBBCBDCBBBCCCCAEBBB?@@BBBBAA@CBGCB?BCBBBDCC@BBBCAA=AA=@A@799CCA9>==9999999%0=::0/0??B@@=A=@@@@=@<>>BCC@CCCBBBB>@?=<<5<00,0;;;??BBABAACBAAAA>>;A===>:;;:9><A?C<??>>>===
@ATNG8:03673:03840
GATGGTAGTATAGAGCTCTACATAGTACTCATTCGTTTCGGAAGAGACAGGTACGTTAATAGTTAATAGCGTACTTCTTTTTCTTGCTTTCGTGGTATTCTTGCTAGTTACACTAGCCATCCTTACTGCGCTTCGATTGTGTGCGTACTGCTGCAATATTGTTAACGTGAGTCTTGTAAAACCTTCTTTTTACGTTTTACTCTCGTGTTAAAAATCTGAATTCTTCTAGAGTTCCTGATCTTCTGGCGCGTATGTATGTCGCCTACCATCGTTCCTTCTGAGTCT
+
;66C;?CCC=BBCDDCCCCCBCCCCCBBBBBB?@AAB<AB?B?BBBBBBC?CBABB@B?BAAA?B?CAAAAA@>@373878'2;3?AAA:<@?B>BBB?BB;::?=>>8;;AA@@>A<AAA:?9==@@CA8879?>>7;;??>>>=>=?@B>;:717//,/=7<7;?>@@@AAD;>>@AA5@=?7;;DDD/;;////)////:;76//)/;9:,:<??A=D;>>;?A@A@@@=B=??@=<=8;;A=AA???@@???@@????=AAA<@==>A=B<@;@AAA>>>A
@ATNG8:03673:03848
GATGGTAGGCGAGAGTGAGACGCAGTACTCATTCGTTTCGGAAGAGACAGGTACGTTAATAGTTAATAGCGTACTTCTTTTTCTTGCTTTCGTGGTATTCTTGCTAGTTACACTAGCCATCCTTACTGCGCTTCGATTGTGTGCGTACTGCTGCAATATTGTTAACGTGAGTCTTGTAAAACCTTCTTTTTACGTTTACTCTCGTGTTAAAAATCTGAATTCTTCTAGAGTTCCTGATCTTCTGGTGTCTGATCTGTATCACTACCATCGTTCCTTCTGAGTCT
+
:;:?7<5505<;>;@==BBB=>B@B@A@BBBCABDDD>BB?C@BBCCBB@<@@@00+06///:6:8;=BBBBB=B8CCBAA1CC@BBBB8;@BB>BCC?BB=@?BB??;?A==B@??<@;:5;5;??@@@@@=A>==:::;898;=9><<<///;377;:>A9@<>>>885777355899+938655555'55329)--3---8535+5522$25558282;<3597<<9:3638///57399<4;9;==@@@A?=<<9;987771758/-(-(-(---88::=
@ATNG8:03674:03851
GATGGTAGAGTACAGTGTAGTAGACCAGAAGATCAGGAACTCTAGAAGAATTCAGATTTTTAACACGAGAGTAAACGTAAAAAGAAGGTTTTACAAGACTCACGTTAACAATATTGCAGCAGTACGCACACAATCGAAGCGCAGTAAGGATGGCTAGTGTAACTAGCAAGAATACCACGAAAAGCAAGAAAAAGAAGTACGCTATTAACTATTAACGTACCTGTCTCTTCCGAAACGAATGAGTACTATAGACTATCTGAGACTACCATCGTTCCTTCTGAGTCT
+
CCBB?BCBCCBBBCCCCCCCCCCBB@BCC@CCCBBB@B@CCBAAAA?AC?C?CCBBBBBB3B?BBBBBCCACBB;BAABGDD5CB@B5;;;.<EC@CBBAEDDDD?C?CC?AAC?CAAACBBBCCCCCDCBB@BCAA?BA@@???B>A?B@@>@BBCBCCC?CCBBBB?BA=AAA9>>::99+:==999999(7=9=8:;AAA=>:=;>>FC8;7;ACCC@BCBBBCB>A>AAB=BBF?BBBBBBBBBBCC????ABBBCBBBB??<?AAAC>A>A?BBB?>899
@ATNG8:03674:03878
GATGGTAGCGCATATCAGCGCAGCCCAGAAGATCAGGAACTCTAGAAGAATTCAGATTTTTAACACGAGAGTAAACGTAAAAAGAATGTTTTACAAGACTCACGTTAACAATATTGCAGCAGTACGCACACAATCGAAGCGCAGTAAGGATGGCTAGTGTAACTAGCAAGAATACCACGAAAGCAAGAAAAAGAAGTACGCTATTAACTATTAACGTACCTGTCTCTTCCGAAACGATGAGTACAGAGAGTACGATATGTCTACCATCGTTCCTTCTGAGTCT
+
56=>5:;;;?BCCCCD@@@BAAACC>CCCFCBBB@@<@7;<BBAAA?AD?@>AB;;:BBB0B=BBBCCCDC;;;7;AAACCD5BB@BBBBC9BBC>BA@?>@D;;09=??;@@A?BBBBCCACBBCCCDGBB?BFCCAB@A@C@A@@C?E;;7;@@@A???;BBBCDC?AA=A@?;=B:99,9<<5;<<<<,;?<?BBA@?CDH?B?A@;;7::>?CCF@DC@@?@C@@@?AA9<000???BBAAAEBAAA?>?AAAAABBBBB?B998A;?9>:=987=::;
@ATNG8:03676:03841
GATGGTAGCAGACGTGACAGAGCGCCAGAAGATCAGGAACTCTAGAAGAATTCAGATTTTTAACACGAGAGTAAACGTAAAAAGAAGGTTTTACATGACTCACGTTAACAATATTGCAGCAGTACGCACACAATCGAAGCGCAGTAAGGATGGCTAGTGTAACTAGCAAGAATACCACGAAAGCAAGAAAAAAGAAGTACGCTATTAACTATTAACGCACCTGTCTCTTCCGAAACGAATGAGTACTATGTAGAGCTCTATACTAATCGTTCCTTCTGAGTCT
+
@AAE@DCBBCCCCECCCFCFBBB@@>@CD@BBBBA@?A?CCBBBCC?BC=A?BCDBBBBB3B?BCBBBBBB@@?8==;;;;;*;A;@2:9:&5@<@@CCBBCC;;7;?CB@CCCFCBBDGDDCCBBBBBBBB?CBBC=AABBCBBB?B?B@@>ABBBBCCC?BAB@@@?CC@BBA;?>976(8::4:>>>>?'::77///=<AAA;@<@A@@=@;?A?==:=>>>?:;7:=@@@9@A@<??A@@@@@AAA@@@A>>>>@AA@@@B====B@B?B?BCCAA??>
@ATNG8:03680:03888
GATGGTAGTACATGATAGACGACACCAGAAGATCAGGAACTCTAGAAGAATTCAGATTTTTAACACGAGAGTAAACGTAAAAAGAAGGTTTACAAGACTCACGTAGCAATATTGCAGCAGTACGCACACAATCGAAGCGCAGTAAGGATGGCTAGTGTAACTAGCAAGAATACCACGGAAAGCAAGAAAAAGAAGTACGCTATTAACTATTAACGTACCTTTCTCTTCCGAAACGAATGAGTACAGAGAGTACGATATGTCTACCATCGTTCCTTCTGAGTCT
+
599939;<9777///9;7=@;99DD@CCEACCBCCD?B>A@A@>>@:<<4=389AAB=>>+=8=;;ABACBCDC>BBBBBAA0;;49.55)/77)////755///77:5844.499<<=BBC>BCDBBBB>;;;<>BAAA;:8=:@<?::4:49>??@A<988A>?<>?>@=;6;//)/:)009)/3999'<:4888::77..(.....327278;99.59)95594;8<>>8@9;6;????@@@??@?=;@>000<<>8;0:?6>000:661747::===>8
@ATNG8:03681:03863
GATGGTAGTAGTACACTAGTCATACCAGAAGATCAGGAACTCTAGAAGAATTCAGATTTTTAACACGAGAGTAAACGTAAAAAGAAGGTTTTACAAGACTCACGTTAACAATATTGCAGCAGTACGCACACAATCGAAGCGCAGTAAGGATGGCTAGTGTAACTAGCAAGAATACCACGAAAGCAAGAAAAAGAAGTACGCTATTAACTATTAACGTACCTGTCTCTTCCGAAACGAATGAGTACGTGTGACGTACGTGAGCTACCATCGTTCCTTCTGAGTCT
+
AB@?>@ABBCBBBCCBBCBBCB@A@@FCD@DCA@AC?C?BADCCCC?CC@C@CCAABCDC3B?BBBBCCBB@@@8@>>AAAA0@A=A4;;;.;CC?CCCBBBB;:4;;?@=AAB=@@BBCCCFHCCCDBBAC@CCBB?BBBBBBBB?B@CCC@CCCCCBBB?AAACCB@BB@989?A@@@@9>>>;9::::(8@:C888CA>==<A;>>DD<A<A?CCC?AAABBBC?BACCC>B??;?ABBDDCCA@@DBBBAAABBBBBBBBB?B>>>@=@?B?B@@@>>;<
@ATNG8:03684:03867
GATGGTAGCGCATATCAGCGCAGCCCAGAAGATCAGGAACTCTAGAAGAATTCAGATTTTTTTAACACGAGAGTAAACGTAAAAAGAAGGTTTTTACAAGACTCACGTTAACAATATTGCAGCAGTACGCACACAATCGAAGCGCAGTAAGGATGGCTAGTGTAACTAGCAAGAATACCACGAAAGCAAGAAAAAAGAAGTACGCTATTAACTATTAACGTACCTGTCTCTTCCGAAACGAATGAGTACGAGAGTCAGAGCAGAGCTACCATCGTTCCTTCTGAGTCT
+
<;<A@BBBACCB;=;ABBAB@@;<;09;B=====9909:>@@ACAA>@C>B????;;;;;;;#;>BBCCHCCCCCC<BB:;;;;*;@=@5;;;<*9CC>BBBCDCCBB?B?CC?BAD>AAAAACDDDDDCDCCBC@CGBB?CBBACCBB@CADCC@BCBBBCCC?CCCCCA>AC@BBB9<<987*9878<=>?@?(@C?C99:AAAAC?>;?@>>5;5;@CBB@BBAAAAA=@=@AA<BBB?BBCCEB@@@CCBBABBBBCCC??>???=AAAAB=@8>9;<==>;;;
@ATNG8:03690:03862
GATGGTAGCGCGACGAGCGTAGACCCAGAAGATCAGGAACTCTAGAAGAATTCAGATTTTTAACACGAGAGTAAACGTAAAAAGAAGGTTTTACAAGACTCACGTTAACAATATTGCAGCAGTACGCACACAATCGAAGCGCAGTAAGGATGGCTAGTGTAACTAGCAAGAATACCACGAAAGCAAGAAAAAAGAAGTACGCTATTAACTATTAACGTACCTGTCTCTTCCGAAACGAATGAGTACGATGAGATCTCGTGTGCTACCATCGTTCCTTCTGAGTCT
+
:=AC@CBBBBCBBBDBBBCCBB@@@<@BA?@@@B@@>A?BBB??@A@DB@A>??::8>>@,@>B:99AAAABBF9?9:4444$55.54;;;7ABD@BAAB@BA;;::?CC@CDD?AACCBCCCCCCCCCCCD@C@@@?BBBBCBBB>A=A::7;CCBBBCCABBBBDD@BA?BCC;????>598789999::%8@:;;;;?>@>>:><>@@A;><;;@DL@CC@@?A@;=;?@@9@??<?CBBBBBBBBB?@?BB@>?>>9898==8=?>>>;>:>5;::@A=>=
@ATNG8:03698:03873
GATGGTAGAGAGAGCTCTCTCATCGTACTCATTCGTTTCGGAAGAGACAGGTACGTTAATAGTTAATAGCGTACTTCTTTTTCTTGCTTTCGTGGTATTCTTGCTAGTTACACTAGCCATCCTTACTGCGCTTCGATTGTGTGCGTACTGCTGCAATATTGTTAACGTGAGTCTTGTAAAACCTTCTTTTTACGTTTACTCTCGTGTTAAAAATCCGAATTCTTCTAGAGTTCCTGATCTTCTGGGTGCGCTACAGTCTCTCTACCATCGTTTCCTTCTGGAGTCT
+
ABCE@CDCCCBBBCCCABABBBFBCCABBB@B<@AAB=CCAD@CCCCCAA>ABAAC?B?BBBEAC?CBBBBBBBC>BBCCC3?@;?EEE>CCAA=@@@9@@8=<=???=AAB>BAAD<A??;A=BA>>>??@;@D;:6:=<<::;AA@@??887@<==><==:>=B@@@>>>==7;9999,79<9;9999*99333)--6---366=19897)775;;7>:6616///66916/3873--*---9.6697;>@@@ABBA>>>>>@;>>=888-87<8===8=A;;;
@ATNG8:03699:03870
GATGGTAGGACGAGCGTCTGAGAGGTACTCATTCGTTTCGGAAGAGACAGGTACGTTAATAGTTAATAGCGTACTTCTTTTTCTTGCTTTCGTGGTATTCTTGCTAGTTACACTATCCATCCTTACTGCGCTTCGATTGTGTGCGTACTGCTGCAATATTGTTAACGTGAGTCTTGTAAAACCTTCTTTTTACGTTTACTCTCGTGTTAAAAATCTGAATTCTTCTAGAGTTCCTGATCTTCTGGCGCTCTGTCACGTCTGCTACCATCGTTCCTTCTGAGTCT
+
//77277?5:555;;<?AAD<;;E@BBCCCBC=A@AA<AC?B@DB;::@A?BBACC@C?BA;;7<?BBBCCCCEC@CBBBB5CC=A@B@8@AAA>B@B?@B?@@@@;;5;@=>>;=>:>==9B;??@@@?AA?AA??<00000>/04;?::::44.559.5>8;7:00//79<=8666@?0=7;7;<=<=)56@;;099=599=9999=>=>0=?999=@;@@99:9==<?;@>BCABCD@@@A?;00@>000AAAACC999@@@;?????9?;@;?ABA??A?
@ATNG8:03700:03865
GATGGTAGGAGACACGTCGCACACGTACTCATTCGTTTCGGAAGAGACAGGTACGTTAATAGTTAATAGCGTACTTCTTTTTCTTGCTTTCGTGGTATTCTTGCTAGTTACACTAGCCATCCTTACTGCGCTTCGATTGTGTGCGTACTGCTGCAATATTGTTAACGTGAGTCTTGTAAAACCTTCTTTTTACGTTTACTCTCGTGTTAAAAATCTGAATTCTTCTAGAGTTCCTGATCTTCTGGTATACACACTCGCTCGCTACCATCGTTCCTTCTGAGTCT
+
@?BC?ABD@BBCBBBIDBCBBBCCCCCCCDCC@CCCC>DC?C?CBBBCCC?CCCBB>B>AABB?B>AA@BBBBBB?BCDDD2AA@BBBB>BCCB>B@@=BC>A@BCBB>BAA>@>>>;A@@;A;>>>????==AAAA7==@;;;>@@C>>>@@@A<;;;<@@<@<@@@@DBA@@<@AAA@5@;=:88777(8=666067:///<99<18888(5=>>?;?=AA=@@>==??;><>>@@==:>?A<AAA===@@@@??@AAA@??A:??AAA;A7=9=@@>>>??
@ATNG8:03705:03865
GATGGTAGCGCATATCAGCGCAGCCCAGAAGATCAGGAACTCTAGAAGAATTCAGATTTTTAACACGAGAGTAAACGTAAAAAGAAGGTTTACAAGACTCACGTTAACAATATTGCAGCAGTACGCACACAATCGAAGCGCAGTAAGGATGGCTAGTGTAACTAGCAAGAATACCACGAAAAGCAAGAAAAAAGAAGTACGCTATTAACTATTAACGTACCTGTCTCTTCCGAAACGAATGAGTACGTGTGCGACGTGTCTCCTACCATCGTTCCTTCTGAGTCT
+
>==B@CBCBBBC;;<CAAAABBBBB>BIG@CCCCBB?B@CCC@@AB?AB797:@@@AAAA2A>BBCCCGECBCC=CB::999*:C>B4<;0;A?:?B@BBAAAA4;4:>8=<>5>???AAABCCCCBBCCC@BBCC@CCCCCCAA>BADCC@BDCCCCCC@CBCBBB?BB>AA@8<<9988*88929<<==?&=A?A989BBBBC=?=;?CC7;7;BECE@DDCCBDC?C@CCB=B::6;??CCBBBBBAAABCCAAACCCC?ABB@BBB?B@B@C@CCEAB???
@ATNG8:03709:03842
GATGGTAGATACTCGCTGATACACCCAGAAGATCAGGAACTCTAGAAGAATTCAGATTTTTAACACGAGAGTAAACGTAAAAAGAAGGTTTTACAAGACTCACGTTAACAATATTGCAGCAGTACGCACACAATCGAAGCGCAGTAAGGATGGCTAGTGTAACTAGCAAGAATACCACGAAAAGCAAGAAAAAAGAAGTACGCTATTAACTATTAACGTACCTGTCTCTTCCGAAACGAATGAGTACATAGATATACGTATAGCTACCATCGTTCCTTCTGAGTCT
+
89:B;CCBCB;;?A;BA@BCCCCCC>CDE@CCBB;;7:=@@BAAAC?@@8>999:BADDE3E?CBA???BAACG=??@@@??0@A=A5;;;.<BB@BBBBCHCCB@C@BB>AAA8::BBBCCCDCDCCCCCC?C999899>?A@BB?B@C;;:<CBBBDBD?BBCBAB>??=99929999:9+9:93:ABABB)BA=D657>===>9>:=<@A7;7:>AAA>@@@AAAB=A=AAA<CAA>999AAC???BCCCC>>???CC@@@@@@<@>==B?@<@=???@A<;;
@ATNG8:03709:03860
GATGGTAGCTCGCTGATGATATCTCCAGAAGATCAGGAACTCTAGAAGAATTCAGATTTTTAACACGAGAGTAAACGTAAAAAGAAGGTTTTACAAGACTCACGTTAACAATATTGCAGCAGTACGCACACAATCGAAGCGCAGTAAGGATGGCTAGTGTAACTAGCAAGAATACCACGAAAAGCAAGAAAAAAGAAGTACGCTATTAACTATTAACGTACCTGTCTCTTCCGAAACGAATGAGTACTGTATCTATGTGTGCGCTACCATCGTTCCTTCTGAGTCT
+
@@AE@DCCABBDFDCAAACDCCCCC?CDC?DCCC@A>A@CCCBBBB?BB=A?AACAAAAA3C?AAAACCAACCD>AA:;;::*;A?B?CCC<CCG@CDBBBBB998;@EF@EBB?@@?BBDAABCDCCBBBD?BBCC?BABBBBBB@B?C99;:CCDCABC?CAAABB@BB<9993999989+99939999::%:=8=756==@@D=D<A>??<?=?ACBC@DCCCBBB>A???>9???;?CBBBABBBBBBBAAABCBBBAABBAA<@@>>>=@;>:=<<<<<<=
@ATNG8:03715:03867
GATGGTAGAGTACAGTGTAGTAGACCAGAAGATCAGGAACTCTAGAAGAATTCAGATTTTTAACACGAGAGTAAACGTAAAAAGAAGGTTTTACAAGACTCACGTTAACAATATTGCAGCAGTACGCACACAATCGAAGCGCAGTAAGGATGGCTAGTGTAACTAGCAAGAATACCACGAAAGCAAGAAAAAAGAAGTACGCTATTAACTATTAACGTACCTGTCTCTTCCGAAACGAATGAGTACTGTATCTATGTGTGCGCTACCATCGTTCCTTCTGAGTCT
+
<>CC@BBCDCCCCCCABACCCFB@@?ACD?BABA;;9;?AABB????DA>A???>>====,<8>=<CA??<999,::;CCCC3CC?C6;;;6;AC=<<;B@BA;;::@CC@CCD>@@BBCCAAAECC=>>00+0@@@=BBBBBBBB>B?C<:6:ABBBCCC?BBB??@@BE????@CA>??8>>=9::9999%:@:;;:=AAA??;>;>@BC<C=ACCBC?BBA;::A=@<?AA;A:95:?@AAABBBBA?????A@BAB>>>DAA<>>>=A:>1818;;:;;;;
@ATNG8:03675:03902
GATGGTAGCGCACACATAGATACAGTACTCATTCGTTTCGGAAGAGACAGGTACGTTAATAGTTAATAGCGTACTTCTTTTTCTTGCTTTCGTGGTATTCTTGCTAGTTACACTAGCCATCCTTACTGCGCTTCGATTGTGTGCGTACTGCTGCAATATTGTTAACGTGAGTCTTGTAAAACCTTCTTTTTACGTTTACTCTCGTGTTAAAAATCTGAATTCTTCTAGAGTTCCTGATCTTCTGGAGATACACATGATACTCTATCGTTCCTTCTGAGTCT
+
89<C;CBBBCBD;;;BB@>;;;=<<654;<5525AC?8BC@C@CCIECBB995554.4898:<7A<@AA==///;7::;;:+996:9::14995.9:@;;;255999;7;CCCCCCC@BBC?C?CBCA;;<D@DECBABCCBCAA@CA@@BBA@@<@A@5;;9@4;;?>@AB@B?ABBBC:B@C?@AEEM5@@;;;0;;;;;;B;:;>AAAB0@AABB?A=;;6;B@AA@@<@=ABBBBB>A@@=ACBDCCEDDB@@BBABC@@@AAB@B=@7;;CCCBBB
@ATNG8:03676:03906
GATGGTAGTGTGTCTCTGAGAGTGTGTACTCATTCGTTTCGGAAGAGACAGGTACGTTAATAGTTAATAGCGTACTTCTTTTTCTTGCTTTCGTGGTATTTCTTGCTAGTTACACTAGCCATCCTTACTGCGCTTCGATTGTGTGCGTACTGCTGCAATATTGTTAACGTGAGTCTTGTAAAACCTTCTTTTTTTACGTTTACTCTCGTGTTAAAAATCTGAATTCTTCTAGAGTTCCTGATCTTCTGGGTGTATCAGCGAGTATCTACCATCGTTCCTTCTGAGTCT
+
A<@B?CBBCBCCBBCIEDFBBBBBBBBBBAA@?<;;49)4<8>8;;;B<;;6;@=AA<B?AA<?;F@FDBB;@@>@:>AFEE1@A>ABDC=D5655:555)5>299@ABC@CCCCCCBA?BCC=@@ACCCCCCF@BBBC@DCCCFCBBBDCCCBBBD?B@@=@A>A?BBCCBBBCB@BCCGH;B?B>;;;;;;;#;CCCC;;;BBCBCBB@2;;;;*<A@AB=B?BB?BCCCBBC@B@BBBCBB;@;;;0;BBBJECCBCBBBCCCCAB?BCBBB>A=@<@BBBBCBC
@ATNG8:03686:03922
GATGGTAGCGAGCGAGTGTGTATACCAGAAGATCAGGAACTCTAGAAGAATTCAGATTTTTAACACGAGAGTAAACGTAAAAAGAAGGTTTTACAAGACTCACGTTAACAATATTGCAGCAGTACGCACACAATCGAAGCGCAGTAAGGATGGCTAGTGTAACTAGCAAGAATACCACGAAAGCAAGAAAAAGAAGTACGCTATTAACTATTAACGTACCTGTCTCTTCCGAAACGAATGAGTACGATGAGAGAGCTCTCTCTACCATCGTTCCTTCTGAGTCT
+
@@AC@CCCCCBBBBBCCDBBBCCCC=BCD?CCBB??<??BBBACCA?AA>A>BBB>>>>>0>?CDCBCCCDDCB9??::;;;*;B>A5<;<6<CCDCBBBCCCBA?B@CC@CBB>AABBBBBBCCCCCCCCC@CDCCADBBACB@@<B?BBB@BCCCCCCC?CCCDCB?AA>BBB>@AAA?8@@@989898.:A?B999DBBBB?B??>AA7:6:>CDFABBBAAA@=A>AAA<B@@>@CCCBCCBB@@?CCBBBBA@??<<8>?>@888B=A>B<??DBB??>
@ATNG8:03691:03927
GATGGTAGAGAGAGCTCTCTCATCGTACTCATTCGTTTCGGAAGAGACAGGTACGTTAATAGTTAATAGCGTACTTCTTTTTCTTGCTTTCGTGGTATTCTTGCTAGTTACACTAGCCATCCTTACTGCGCTTCGATTGTGTGCGTACTGCTGCAATATTGTTAACGTGAGTCTTGTAAAACCTTCTTTTTACGTTTACTCTCGTGTTAAAAATCTGAATTCTTCTAGAGTTCCTGATCTTCTGGATACACTCATGTGCACCTACCATTGTTCCTTCTGA
+
<BBB896AAABBBDECCCBCCCCCCCCCBBAA?ABFC>CD@C@CCBBB??<@B@@@@B?BCBC?C?CBBBBBBBB?BABBB2BA?A><<18A@C?CBA?@@79:9DBB?BBC@@@@@<@@@=C=AAB>>:8;<?BBA=?=>@@@AAA>677>;::5;8818D>D:==B>>>A==7:::::/:9<9:::::*66377.6-----687:89;;;)9///84847919==;==<9==@@?:9:///@7===@@>>=;;;=;;;?:>>>9;;57:7;4823322
@ATNG8:03692:03934
GATGGTAGCACGACACGACGATGTGTACTCATTCGTTTCGGAAGAGACAGGTACGTTAATAGTTAATAGCGTACTTCTTTTTCTTGCTTTCGTGGTATTCTTGCTAGTTACACTAGCCATCCTTACTGCGCTTCGATTGTGTGCGTACTGCTGCAATATTGTTAACGTGAGTCTTGTAAAACCTTCTTTTTACGTTTACTCTCGTGTTAAAAATCTGAATTCTTCTAGAGTTCCTGATCTTCTGGAGATACACATGATACTCTACCATCGTTCCTTCTGAGTCT
+
@;AC@CCCCCCCCCDGCBBABABBCCDDDDBB?BDFF=BB?B?BCCCCCC?CBABC?B>BBBB>B?CB@?@ABBC?BBBBB3BC?BBBB>BBBC?AAB?BB;==ABDC<>>BB>>>A;A??:?:?@C??;;;9>?;;7;<?>=<>AAAAAA>><@:>@A<@>:>;@@@>>@@??;@@@@@3@=B=@@>>>.97666(------==6;5;===.:>>>>9@;>=7>@@@@??=@<?@AB@@7;;C=@@@@@AA@???AA@@???>A=A@@@A<@=@;>?<<===>
@ATNG8:03696:03904
GATGGTAGCGCGACGAGCGTAGACCCAGAAGATCAGGAACTCTAGAAGAATTCAGATTTTTAACACGAGAGTAAACGTAAAAAGAAGGTTTACAAGACTCACGTTAACAATATTGCAGCAGTACGCACACAATCGAAGCGCAGTAAGGATGGCTAGTGTAACTAGCAAGAATACCACGAAAGCAAGAAAAAGAAGTACGCTATTAACTATTAACGTACCTGTCTCTTCCGAAACGAATGAGTACGATGAGAGAGCTCTCTCTACCATCGTTCCTTCTGAGTCT
+
;55B9=CCBCBBBCECICCGCC@@?;@BA?A@AB@@=A>@@BBBBB?BB?B@BBAAADDD3D?BAAABABBA@@:@@A@AAA0BA>B5;;09@@=BBAACCCBB@B@CC@CDD?CABBBBCCFCCCCBCCC?BBCC@CBBBCBBB=A=A;;7;CAAABBC?BBCCBB@BB?878=@A@DC<@>?9<<<<?1;A=E888@EA@@;A=@@;;7;<??BBB@BEAAACB?A????:?ADACCBBBCBBBBBBBAA@@DA>>>>==<=8<==>B?>;@<???@AAA@
@ATNG8:03696:03933
GATGGTAGTATCTGTCTACGAGAGCCAGAAGATCAGGAACTCTAGAAGAATTCAGATTTTTAACACGAGAGTAAACGTAAAAAGAAGGTTTTACAAGACTCACGTTAACAATATTGCAGCAGTACGCACACAATCGAAGCGCAGTAAGGATGGCTAGTGTAACTAGCAAGAATACCACGAAAGCAAGAAAAAGAAGTACGCTATTAACTATTAACGTACCTGTCTCTTCCGAAACGAATGAGTACACACTCTCATATGACACTACCATCGTTCCTTCTGAGTCT
+
///9498===@C966;;;<==GAA@ACBB>B@?@@@<?8;:BFE?@=?B?B?A@???=<=,>>BBBBBCBBBBB>>;@EDDD3CCAJABBB<BCCACCCBCCCCC?B?BC@CCC=@@BBCBBBCCCBBBBBC@CAAA@BBBBBDBB>B?A@@>ABBBCBCCABAABBD?@@;9999??AAA9A9:3:99::(0<6<///<<??@<@=A@@@;>;>;@@@=@@@??@@=A?BBF>DCC>AABCCDCCBBBBBAA<==>BCCBBBBC@BBBAA>A@C@CBBBB???
@ATNG8:03697:03913
GATGGTAGCTCACGTACGTCACACGTACTCATTCGTTTCGGAAGAGACAGGTACGTTAGTAGTTAATAGCGTACTTCTTTTTCTTGCTTTCGTGGTATTCTTGCTAGTTACACTAGCCATCCTTACTGCGCTTCGATTGTGTGCGTACTGCTGCAATATTGTTAACGTGAGTCTTGTAAAAACCTTCTTTTTTACGTTTTACTCTCGTGTTAAAAAATCTGAATTCTTCTAGAGTTCCTGATCTTCTGGGGTGTATCAGCGAGTATCTACCATCGTTCCTTCTGAGTCT
+
@;@C?BACCCCBBBACCCCCBDCBCDBCCCCC@CCCC>CC@C?C@@@CCC?CCC??<?BCCCC?C=BBCC@AACD?ABCCC1BB?BCCC=CC?@>?CD?CC9:9ADBB@BCDDCCCC@CCC@C@DDCCBBCC@CCCC<@@BCBABBBBBBBBBBA=A@@=AC@DA@@@BBBA@@9?;;;;;*;<@<@@@@@@'@@;;;;.;;CEDBBA;<5:9999#5==9>4>99:49=@@@00+/*/>>>;=3=4595&5:@ACCFBBBBCCDBBDGI@C;;;B5;5;>ABBDCBBB
@ATNG8:03702:03932
GATGGTAGTGTGTCTCTGAGAGTAGTACTCATTCGTTTCGGAAGAGACAGGTACGTTAATAGTTAATAGCGTACTTCTTTTTCTTGCTTTCGTGGTATTCTTGCTAGTTACACAGCCATCCTTACTGCGCTTCGATTGTGTGCGTACTGCTGCAATATTGTTAACGTGAGTCTTGTAAAACCTTCTTTTACGTTTACTCTCGTGTTAAAATCTGAATTCTTCTAGAGTTCCTGATCTTCTGGCTCTCGTAGACAGATACTACCATCGTTCCTTCTGAGTCT
+
:;CC@CCCABBBBBBBCCCCC@BBCCAAACCD@B>>>5>@:?<AAABC:;:;CCBC@B?BCA@7:9;CCCGCHCB=>>===,@A>BCDC?CCBC@CBB?BC>AABCCC@CCCCCCCABBB@C@DCCCAA@C@BCCC?CCCCDCBBBCCCCBB@C@DGE@9989<>@BBBCCB@;@::::.;=@>AAAA3AC;;;7;CCDGCGCBB5;;;.;BCAB=A=@B>ABBBBBB@C?CCCCBB?BBC@CCCBBCCCFCCCBBBCCCBB>@CA@@=?@B?CAACAA??
@ATNG8:03703:03890
GATGGTAGTATATCGCGTCGCTATCCAGAAGATCAGGAACTCTAGAAGAATTCAGATTTTTAACACGAGAGTAAACGTAAAAAGAAGGTTTTACAAGACTCACGTTAACAATATTGCAGCAGTACGCACACAATCGAAGCGCAGTAAGGATGGCTAGTGTAACTAGCAAGAATACCACGAAAGCAAGAAAAAGAAGTACGCTATTAACTATTAACGTACCTGTCTCTTCCGAAACGAATGAGTACACATCGTCGTGTCGTGCTACCATCGTTCCTTCTGAGTCT
+
ABBC@CCCABBCDCCCAABDDCBBB@CCC?BBECBC?C@BBCBDCC@BB?BABAA@@@@@0??BBCCCBBBBBB<ABBCCCC5@?;A4;;;-;CC>CCCCCJFBA>B@CD@CCC<??@@BDCCCCCBBBCCD?BBBB?BBBBAABB>B?BA@>ACCCBCCA?ACACA?>AA>@@A>>>BBA;@@@;99999(9@:@888AA@;:499<?AB<A<==A@@<?@A@@BB@B?BCD>BAA>ABBABBBBBBBBB@BAAABBBBBBBBB@B>>>B?B?B?BBB@>>;;
@ATNG8:03716:03900
GATGGTAGCACGAGTCACTCATATCCAGAAGATCAGGAACTCTAGAAGAATTCAGATTTTTAACACGAGAGTAAACGTAAAAAAGAAGGTTTTACAAGACTCACGTTAACAATATTGCAGCAGTACGCACACAATCGAAGCGCAGTAAGGATGGCTAGTGTAACTAGCAAGAATACCACGAAAGCAAGAAAAAAGAAGTACGCTATTAACTATTAACGTACCTGTCTCTTCCGAAACGAATGAGTACAGAGAGTACGATATGTCTACCATCGTTCCTTCTGAGTCT
+
8899.549>:555<<B@<CC??@55.5AB?BCCDBC@C@BBCCCCC@BB?B?BBBBBBBB1B@BBBA??AACCD8?=;;;;;;%;:55.55505<>:>??CBBB@@?A@BC@CCC@BBBCCBBCECDDDDDCC@DBBB>?????@@B?C@CBB?BDBBAACB?AAABBB@BB>@@A499??=5?<<:?@AAAB)AD<B888>@@??<?<AABB7:7:?BAA?A@@@AAA=@=:::/9993999CCCCBBBABCCCEAABBBBB===A<A:;;?=B=B<@>>>A@@@
@ATNG8:03717:03936
GATGGTAGTATCTGCACACTCTGTCCAGAAGATCAGGAACTCTAGAAGAATTCAGATTTTTAACACGAGAGTAAACGTAAAAGAAGGTTTTACAAGACTCACGTTAACAATATTGCAGCAGTACGCACACAATCGAAGCGCAGTAAGGATGGCTAGTGTAACTAGCAAGAATACCACGAAAGCAAGAAAAAGAAGTACGCTATTAACTATTAACGTACCTGTCTCTTCCGAAACGAATGAGTACACATCTCATATGACACTACCATCGTTCCTTCTGAGTCT
+
BCBG@CCCC@A@@<<FCCBBCDDBA=BBB=A@AA@@=@?BCCCBBD@BB?B?A@>99999(:9??BCCBBA??>5=>;;99*4<7<.555&5<<5;;665??=A<@@DD?AAD?@@BBCBBBCCCCCCCCC?CBBB=@@CCACCC?B?B::7:AABCCBC?CCAABB?BC?A@A@DCBBA<@@>;>>===,=>9;;;=@@@;;7;=???A=B=AACA@>@BBBBBC@E@BAC?CBB?A@DDBBBBBBBBBBB@@@BCBBBACC?DAAAC@C?B?BBBBBBBB
@ATNG8:03670:03940
GATGGTAGAGTACAGTGTAGTAGACCAGAAGATCAGGAACTCTAGAAGAATTCAGATTTTTTAACACGAGAGTAAACGTAAAAAGAAGGTTTTACAAGACTCGTTAACAATATTGCAGCAGTACGCACACAATCGAAGCGCAGTAAGGATGGCTAGTGTAACTAGCAAGAGTACCACGAAAGCAAGAAAAAGAAGTACGCTATTAACTATTAACGTACCTGTCTCTTCCGAAACGAATGAGTACTGTATCTATGTGTGCGCTACCATCGTTCCTTCTGAGTCT
+
CCCD?BBCCCABCCCCCBCCCCDBB?BDD@CBBB@A>@@DCB?@@C@BC@B><<=99::::$88??ABBBBA>?>5<>;;;;;*9@;@29:9-9992999=>>;8<7;;:DBB?BCCCBBCCCCDBAAABB?B?@A@DCB???BB?B?BBB@BBBBBBBB>BBBBBB>BBBABB>CBBBB>BBB=::;;;*;C>CBBCCCCBC>B=BCBB?C?BBCCC@BBAAABA?B?CCC=CBB????BBBBBCBBBBBAABBBBCCBBCEE@BBCBB@B?B?BBDBBB@B
@ATNG8:03671:03961
GATGGTAGGACGAGCGTCTGAGAGGTACTCATTCGTTTCGGAAGAGACAGGTACGTTAATAGTTAATAGCGTACTTCTTTTTCTTGCTTTCGTGGTATTCTTGCTAGTTACACTAGCCATCCTTACTGCGCTTCGATTGTGTGCGTACTGCTGCAATATTGTTAACGTGAGTCTTGTATAACCTTCTTTTTACGTTTACTCTCGTGTTAAAAATCTGAATTCTTCTAGAGTTCCTGATCTTCTGGACAGAGTGTGCAGATACTACCATCGTTCCTTCTGAGTCT
+
><=C?BBC@CCAAACCCCBCCCDD?BBCCCCCACCCC>CC?C?CDCCCCC@DCCCC@BABBBC?CABBBCCFCCC@BBCCC1BC?BBCC?CDBB@CCC@CG@BBBCCDACCDDCCBC@CCC?B?CDCECBBB?BCCC@CBBBCDBBBCCCCCCBB?B@@<AC?C?BBDCBCCBC?B@@AC<@=@=;;;;<*<BBCI=CCCIGCAAAB5;;;;*;@@BB@BHFL?@@CBBAA?A?CBBBBB>@?B@CCCDDDCBBCCBCCBBBCBB@B@@@DAD@D?BBBBCB@@
@ATNG8:03673:03989
GATGGTAGAGTACAGTGTAGTAGACCAGAAGATCAGGAACTCTAGAAGAATTCAGATTTTTAACACGAGAGTAAACGTAAAAAGAAGGTTTTACAAGACTCACGTTAACAATATTGCAGCAGTTCGCACACAATCGAAGCGCAGTAAGGATGGCTAGTGTAACTAGCAAGAATACCACGAAAGCAAGAAAAAGAAGTACGCTATTAACTATTAACGTACCTGTCTCTTCCGAAACGAATGAGTACTACTCTCAGAGACACACTACCATCGTTCCTTCTGAGTCT
+
@??C>@;@BCBBCCCCCCCBDCCCC?BBB@CCCB??<@<@ABBBBB@BB?B?AAA<<???.==A????????CA8@<;9499$5:5:.55606>>:>A=BDC@A@@C@::::AC?B@??CC@A?;;;CCCCC@CEBB?BBBAACCD@C>?@C?BBCCAABB?BBBBAB>9979CC@CBCCD>BBB<BBBBA3>>9>???AAABC<?;????:??AAABB?BBBB????B?BEB==;;9;BBBBCBBBCCCBAABCCCCCCCBB@@;?@@;;5;5;29AA@AACB
@ATNG8:03680:03962
GATGGTAGAGTATCATGTGTATCTCCAGAAGATCAGGAACTCTAGAAGAATTCAGATTTTTAACACGAGAGTAAACGTAAAAAGAAGGTTTTACAAGACTCACGTTAACAATATTGCAGCAGTACGCACACAATCGAAGCGCAGTAAGGATGGCTAGTGTAACTAGCAAGAATACCACGAAAGCAAGAAAAAGAAGTACGCTATTAACTATTAACGTACCTGTCTCTTCCTAAACGAATGAGTACTACTCTCAGAGACACACTACCATCGTTCCTTCTGAGTCT
+
?@;905::;;;;?<;;><<<;;5558==<9<<<:;:7<544;;9998;;7;8;;445995$57=><<<>AB;;;.;A??A@@0?B=C4:99&4::5<>=<:>:8404=??8=88/3;?=@AB@<>;?<<@<<6;9::7<>=:=<:81925>:5>?>555:@7@@BBAA?@@<9:88=??AB9BBC?BBBBB3BD>B799>8>>@<C8:8>><A;<7A;925:<@?;;9>8<@@:<<A?ABC?>?AB@A@A::9AB>=<;8;7877,33//60638(///8..22
@ATNG8:03686:03965
GATGGTAGAGAGAGCTCTCTCATCGTCTCATTCGTTTCGGAAGAGACAGGTACGTTAATAGTTAATAGCGTACTTCTTTTTCTTGCTTTCGTGGTATTCTTGCTAGTTACACTAGCCATCCTTACTGCGCTTCGATTGTGTGCGTACTGCTGCAATATTGTTAACGTGAGTCTTGTAAAACCTTCTTTTTACGTTTACTCTCGTGTTAAAAATCTGAATTCTTCTAGAGTTCCTGATCTTCTGGGCTGCGCTGATATGCGCTACCATCGTTCCTTCTGAGTCT
+
BDDC@CBBBCCCCCAA<<<<<>666>>CBCC@BCBF>@@?@?@@@BBBC@CC@A?AC8:8>B8A>BCAAABA:@???@?@.=??:;;=5<<::6:=<;BB;<??C??<?CC?;:BB<AAA<@<@@>::::;<@A@@<???BBAA=>>@;;;888186849728;AAA=>;@==:>=BBB5A<A7;6===,::==@///:999<?AB89:::+:///=4;5>>=A>>=???<?=BBA@@@7;;AF8=;<;@@@AAA===666<;<6;6:;>:>>D7;:A=>:33
@ATNG8:03686:03968
GATGGTAGCACGAGTCACTCATATCCAGAAGATCAGGAACTCTAGAAGAATTCAGATTTTTAACACGAGAGTAAACGTAAAAAGAAGGTTTTACAAGACTCACGTTAACAATATTGCAGCAGTACGCACACAATCGAAGCGCAGTAAGGATGGCTAGTGTAACTAGCAAGAATACCACGAAAGCAAGAAAAAAGAAGTACGCTATTAACTATTAACGTACCTGTCTCTTCCGAAACGAATGAGTACGATGAGATCTCGTGTGCTACCATCGTTCCTTCTGAGTCT
+
@BAB?CBCCCCCCCCCCCCCBCC@A=@;;59BBAAA>B@DDCCCCC@BB?BACB?87777)9;>@ABBBBB??=3<>9;;;;'9=292999&5996;C@CCCC;;6;<@C?CDD?AB@@BCCBBBCBBBBCB@BDBB?AAC?@???;@=AA@<@AA?A@AC=A::9AA@:948=;5;;777)3334333333#36062259;99:7:9>>@A:=:>?BBB@BCAAAAA>A?BFE>CBB?BBBBBBBBBBEEBB@;;=<@@?>>>BB<@?@@@=B=A<??@;<;==
@ATNG8:03686:03989
GATGGTAGCGCACACATAGATACAGTACTCATTCGTTTCGGAAGAGACAGGTACGTTAATAGTTTAATAGCGTACTTCTTTTTCTTGCTTTCGTGGTATTCTTGCTAGTTACACTAGCCATCCTTACTGCGCTTCGATTGTGTGCGTACTGCTGCAATATTGTTAACGTGAGTCTTGTAAAACCTTCTTTTTACGTTTACTCTCGTGTTAAAATCTGAATTCTTCTAGAGTTCCTGATCTTCTGGCTCTCGTAGACAGATACTACCATCGTTCCTTCTGAGTCT
+
////)//:;;?666;<666<<<<<@D;;;==<7;@>A499655:9999;;5;====<D=@@944(549944/////)/;;;;+8867:<<5<<==9==B@CC@C>999<=699;:99<499?.92557////:2779:5:55559555;:<<=<<:59440448>7=;;;=;;;>8;5555&5.5.55555$5::AB<<@@@@::9992:99*5::55167<<5;>@>??B:C:?>:65558:<16669@@@>AA=<<554444439888;5;69+/////943
@ATNG8:03695:03947
GATGGTAGATACTCGCTGATACACCAGAAGATCAGGAACTCTAGAAGAATTCAGATTTTTAACACGAGAGTAAACGTAAAAAGAAGGTTTTACAAGACTCACGTTAACAATATTGCAGCAGTACGCACACAATCGAAGCGCAGTAAGGATGGCTAGTGTAACTAGCAAGAATACCACGAAAGCAAGAAAAAGAAGTACGCTATTAACTATTAACGTACCTGTCTCTTCCGAAACGAATGAGTACGTGTGACGTACGTGAGCTACCATCGTTCCTTCTGAGTCT
+
A@AC@CBBCCCBBBCECCCBBBBB?CCC>BCBBAA>@@BBBBAAB?CC<@<@BCCBBBB2B?BCCBBAAACCD>A@;;;;;*;C5;5;;;*;BD@CCBCDEDDC@B?@@>@BB@BBBBBDDAAACCCCBBD@CB@?>@BA@CBAA>B?CBB?BCFCCBBB?BBBBBB@BB=BAA=AA@@@;???;>@@AA2AC@B>==A@@@C7:8;AAB<?:??CDD@CBAA@@@;?;?AA;B::8:EBBBDCBBBDBBBCCCCCCBBBCCBB?BAAAF@C?A>AACAA???
@ATNG8:03698:03972
GATGGTAGGTGCACATGAGTGTATCCAGAAGATCAGGAACTCTAGAAGAATTCAGATTTTTAACACGAGAGTAAACGTAAAAAGAAGGTTTTACAAGACTCACGTTAACAATATTGCAGCAGTACGCACACAACGAAGCGCAGTAAGGATGGCTAGTGTAACTAGCAAGAATACCACGGAAAGCCAAGAAAAAGAAGTACGCTATTAACTATTAACGTACCTGTCTCTTCCGAAACGAATGAGTACTGCGTCTCACTCTCGCCTACCATCGTTCCTTCTGAGTCT
+
>==B@BCC?BBCCCBBCCCBBBBAB<@@B?CAAABA>A>AC@@@BC?A@8;5;B@@????,@6::@CCBBABBD45555555$55.5.499+99939:888:99;8:6996;//*//99977/////--///)//727///=5557;7:;>75555549:-3498994986:3/(/--(-5(--(-3889::+;>8:::?/00;;6<9<<77076=;>>=<?AAA?>>?@=?@A8@00-0@:::@>??>?@@@A>>;?A888=B??<<:;:<7<)/).6766<==
@ATNG8:03700:03966
GATGGTAGGCGACATAATACGCGCCAGAAGACAGGAACTCTAGAAGAATTCAGATTTTTAACACGAGAGTAAACGTAAAAAGTAAGGTTTTACAAGACTCACGTTAACAATATTGCAGCAGTACGCACACAATCGAAGCGCAGTAAGGATGGCTAGTGTAACTAGCAAGAATACCACGAAAGCAAGAAAAAGAAGTACGCTATTAACTATTAACGTACCTGTCTCTTCCGAAACGAATGAGTACGATGAGATCTCGTGTGCTACCATCGTTCCTTCTGAGTCT
+
>:==:A@@=@@@;;<@=@BBB;9;7;==?BBBBA;<8<=7745;6;=4646CDABBBB0@<>>?>CCAA@@@8@@@@@@>,0005:9=@@5::=68333;6222162660956/55<<<>>>:;8A>>>@@<??BB=??>@B;;;;>;>>B@CCCBBBB@<@::;AB?BC?BBB@BCBCE<??A;:8888(8>:????D?>@>9>;AA==9=>C;;;A;8865522,24::;3;=B1338;773:337??:<99789;>>>B@@<A878@<@<@<??A????>
@ATNG8:03703:03974
GATGGTAGCGCATATCAGCGCAGCCCAGAAGATCAGGAACTCTAGAAGAATTCAGATTTTTAACACGAGAGTAAACGTAAAAAGAAGGTTTTACAAGACTCACGTTAACAATATTGCAGCAGTACGCACACAATCGAAGCGCAGTAAGGATGGCTAGTGTAACTAGCAAGAATACCACGAAAGCAAGAAAAAGAAGTACGCTATTAACTATTAACGTACCTGTCTCTTCCGAAACGAATGAGTACGTGTGCGACGTGTCTCCTACCATCGTTCCTTCTGAGTCT
+
:=BB>B@@@?@BBCBDBBBCCCAAA=ACCACEDDAB>B=A@CCBBA?BC?C?CACADDDD0D?AAAECCCDCCC=@?9::::*:C>C<AAA9ACDAGAA@CCDCC@C@BB?BCD>@@BBB@A@BBBDCCCCC@CDCC?CBBBBAAC?CADBB=BCCCBBBC=BAACDC?>><?BB>AB@@@<@@@;99999(:@>C?>>DCCCC<;9=@EE:>8>BC@@>@BABBBB?B?BDD@BAA?ACBBBBBBBABBACABCCCABBB@BBB?BAAAC?C?C?CCCBB???
@ATNG8:03705:03979
GATGGTAGTCTCAGATAGTCTATAGTACTCATTCGTTTCGGAAGAGACAGGTACGTTAATAGTTAATAGCGTACTTCTTTTTCTTGCTTTCGTAGGTATTTCTTGCTAGTTACACTAGCCATCCTTACTGCGCTTCGATTGTGTGCGTACTGCTGCAATATTGTTAACGTGAGTCTTGTAAAACCTTCTTTTTACGTTTACTCTCGTGTTAAAAAATCTGAATTCTTCTAGTACGTTCCTGATCTTCTGGAGATACACATGATACTCTACCATCGTCCGTTAGAAGTCT
+
44:=056AAACCBBBCCBBBBA@596=??A;;09@@@6@@=B>AB<=@@@;<<:44.4.4888393444944444.44444$49498:8087///5////)/:.55;==>;@>;<;>>=9==>?A=B9:;:9::2554435559554444449888:55559<>7;055?555<@@;>:999*99<*/0>>>$0//9;)566659;555.55555#54;;=9=5;;.4/7/////:)/)/9844453345:;;;::9999445:<=>>=B>B===?@<?@=@@B?B>>>
@ATNG8:03711:03944
GATGGTAGGCACTGCGCACACATCCCAGAAGATCAGGAACTCTAGAAGAATTCAGATTTTTAACACGAGAGTAAACGTAAAAAGAAGGTTTTACAAGACTCACGTTAACAATATTGCAGCAGTACGCACACAATCGAAGCGCAGTAAGGATGGCTAGTGTAACTAGCAAGAATACCACGAAAGCAAGAAAAAGAAGTACGCTATTAACTATTAACGTACCTGTCTCTTCCGAAACGAATGAGTACTATAGACTATCTGAGACTACCATCGTTCCTTCTGAGTCT
+
?@AA=@;A=@@A@@;;;;<BA@99949AC@C;;;6626:<<A;;9C?BA?A>;;:93<<<,=9??<==<<<:<;3<>ACCCC1CC?B4:;;7;BD?ABBBCCCBC@C@DD?AAA@CCCBCCCCCBDCCEB@@=@B;;8:B@@@A::8;@G@A?@CBBBCBC@BBBBBB?AB?999>AACDC>ABA======.=D=>====>?::7:;>=?@:=:>@CDDAAAAA?98193:::,99938???BBBBBBB>>AA@@BCCBBBBBBB?BAAAG@C?B?BBBAA999
@ATNG8:03714:03959
GATGGTAGTGCGTGAGAGAAAGACCCAGAAGATCAGGAACTCTAGAAGAATTCAGATTTTTAACACGAGAGTAAACGTAAAAAGAAGGTTTTACAAGACTCACGTTAACAATATTGCAGCAGTACGCACACAATCGAAGCGCAGTAAGGATGGCTAGTGTAACTAGCAAGAATACCACGAAAGCAAGAAAAAGAAGTACGCTATTAACTATTAACGTACCTGTCTCTTCCGAAACGAATGAGTACGTGTGACGTACGTGAGCTACCATCGTTCCTTCTGAGTCT
+
CCAA?BBCCCCBBCBACCCC>CBBB<@AC@CCCB@A<@>@BCCAAA?BC@C@BBA@ADDD2A?BBBBB@@@A@@;?>=@>@@0@C@B5;;;6;BBAEBCBCCCDC@C>@@ACCC@DABDCCCICAAACCBBB?BBBB=AAB@@@::8;?DDD@CCCCB@@@?DCCCBB?BB=999<@@@AC;ABB>@>???/>@:=;<;DDC>=9==@@@A:>:=AA@@>@A@A?AA495:??9@??9?CBABBBBBBBBBBCCBBABCBCB???@B???B?A??=>==A::::
@ATNG8:03719:03980
GATGGTAGGACGAGCGTCTGAGAGGTACTCATTCGTTTCGGAAGAGACAGGTACGTTAATAGTTAATAGCGTACTTCTTTTTCTTGCTTTCGTGGTATTCTTGCTAGTTACACTAGCCATCCTTACTGCGCTTCGATTGTGTGCGTACTGCTGCAATATTGTTAACGTGAGTCTTGTAAAACCTTCTTTTTACGTTTACTCTCGTGTTAAAAATCTGAATTCTTCTAGAGTTCCTGATCTTCTGGCGCTCTGTCACGTCTAGCTACCATCGTTCCTTCTGAGTCT
+
899@)//9.459555<;>;====B:A?;;@9929=::249.55::@BBBB?BBAAABCADCCDACA::6?>>>>>8;;>@@0>@;AABB9;;;=9>?>;<A459;<996;9:9BB>B@CCB?BACC@@<<<@<>C>C@CCCECBB;;;BBBAAAB?AAC?BD8;6:@A::5997)//9::.;8<6<<@@>+==>>>4;;<<<<<<<;:==<<0>0000)0*/9;@?@CC:9497>:495C;996:=>>665;<?>997:///::::6<:;8717)/)/6668933
@ATNG8:03719:03983
GATGGTAGGACGAGCGTCTGAGAGGTACTCATTCGTTTCGGAAGAGACAGGTACGTTAATAGTTAATAGCGTACTTCTTTTTTCTTGCTTTCGTGGTATTCTTGCTAGTTACACTAGCCATCCTTACTGCGCTTCGATTGTGTGCGTACTGCTGCAATATTGTTAACGTGAGTCTTGTAAAACCTTCTTTTTACGTTTACTCTCGTGTTAAAAATCTGAATTCTTCTAGATCCTGATCTTCTGGGCAGACTCTCACACGCCTACCATCGTTCCTTCTGAGTCT
+
BCEE@BCC@DC;99::;CDBCCBB>BBBBD=;<=CEF?CC@D@BBCBCDC:;;BCB=A@BCDC@C@BBCEGFCCC>;;;;;;%9;6;=@?7>>==:=?>9?C9;;;AAB@CCBBCCCC@BBB@C@DDBBCBCC@BBBB>BBBBBBBABC;;;A@@C@@@@?BB6;5;AABBCCCG@B@BBA7A@B=AACCI5BBCCE>CBCCCCCBCC@BBBB0BB@AA@C@CFABBCB;;<@BBABBC@BCCC?CCBBCC;;;BBBBAA>@BB>A;;;C=B?AADDGDCBAA
@ATNG8:03681:03996
GATGGTAGGACGAGCGTCTGAGAGGTACTCATTCGTTTCGGAAGAGACAGGTACGTTAATAGTTAATAGCGTACTTCTTTTTCTTGCTTTCGTGGTATTCTTGCTAGTTACACTAGCCATCCTTACTGCGCTTCGATTGTGTGCGTACTGCTGCAATATTGTTAACGTGAGTCTTGTAAAACCTTCTTTTTACGTTTACTCTCGTGTTAAAAATCTGAATTCTTCTAGAGTTCCTGATCTTCTGGTGTCGTCTATCATGTACTACCATCGTTCCTTCTGAGTCT
+
89<=8=55.95555=>:;<ABBDE@BB=7</0)/777.8<5?7;=BAABB=AAA;;497::A?7;7;=969BB;:659???,==8=459,9BABACCC?BB@@@@BBBAD:9:CCCC?BBD@D@CCCCB@AD@BBCB@CCECB@A@BBBBCCCBB@CCC@DB>@<;9;;;BA;;7;A@AB8B=B;9:9:9(9BABB:;;EECDCB;;5;?A?0:::BCADAGD>@@;;;BB?B?A@?@;;5;AB=BBCBDCCCC;;;AA@CC@@A7;;@@B@DAEAECCBB<;;
@ATNG8:03682:04026
GATGGTAGTGCGTGAGAGAGAGATCCAGAAGATCAGGAACTCTAGAAGAATTCAGATTTTAACACGAGAGTAAACGTAAAAGAAGGTTTACAAGACTCACGTTAACAATATTGCAGCAGTACGCACACAATCGAAGCGCAGTAAGGGATGGCTAGTGTAACTAGCAAGAATACCACGAAAGCAAGAAAAAAGGAAGTACGCTATTAACTATTAACGTACCTGTCTCTTCCGAAACGAATGAGTACATAGATATACGTATAGCTACCATCGTTCCTTCTGAGTCT
+
---5056?ABBBBBBBBCBCBCC;;:;@@@CCBB@@<@698BDAAA=@@29,7<;79::(3488:888<A;:=.779444&4939.55)59<7<666<<::<.505>9<DD>@A??@BCCCCBBBB@@@<@@@@=?>B??9989==5=9925<<<@;;;:==;>=;473.3;=288:::3///4666666#/(/(.6678::8848:8>>A9>9=8@@A>A;;:@AA?A>BAB<889<988>>@>BBBBABDCC996;;888?==7<888929:@=A>>>9578
@ATNG8:03693:04015
GATGTAGCACACGAGATCTCATCGTACTCATTCGTTTCGGAAGAGACAGGTACGTTAATAGTTAATAGCGTACTTCTTTTTCTTGTTTTCGTGGTATTCTTGCTAGTTACACTAGCCATCCTTACTGCGCTTCGATTGTGTGCGTACTGCTGCAATATTGTTAACGTGAGTCTTGTAAAACCTTCTTTTTACGTTTACTCTCGTGTTAAAAATCTGAATTCTTCTAGAGTTCCTGATCTTCTGGTGTCTGATCTGTATCACTACCATCGTTCCTTCTGAGTCT
+
BABCC;;;CECCBECCCBCBCDCCBBBCCCC?B@?@<@C@E@BBDDCCC@CCAA@<AABBA@?D?CBBBABBBB>@AAA@+:=7BBCC5BBBB799=9:95;:;:==:=@A@@@@A<@??:?<:;;AA@@@<@:::=BAAA@>??AA@><>?==9=BA6;;;>9@@;:;>A??<?AABC3>8>978555$288<8095229879::-7652$2678:6;67737ABAAAB:?:>878<=8;;;8>?>868@???@@AAAA>>>><>>==>;A;A;@@@AA>==
@ATNG8:03695:04009
GATGGTAGCGCGACGAGCGTAGACCCAGAAGATCAGGAACTCTAGAAGAATTCAGATTTTTAACACGAGAGTAAACGTAAAAAGAAGGTTTTACAAGACTCACGTTAACAATATTGCAGCAGTACGCACACAATCGAAGCGCAGTAAGGATGGCTAGTGTAACTAGCAAGAATACCACGAAAAGCAAGAAAAAAGAAGTACGCTATTAACTATTAACGTACCTGTCTCTTCCGAAACGAATGAGTACTGCGTCTCACTCTCGCCTACCATCGTTCCTTCTGAGTCT
+
::=>@CBCCCBBBBDCCCCCCCCCC=CBD?CBCB::6:>@AABBDC?BB>A>BBB?>===.@:@AABBBBBBBC>BBCBBBB5BC=C6:::6;CD@GAAABCBBB:;:;C?BAA>AAAABBBBCCBBBBCCC@CCBB@BBBBBBBB>A?B@@>ADBBBCCC?BBBBAA>AC?BCC?A>000/(///)//0000%/855728=99>>:>9>?AA;@<>>CBC@CBBBADF@C=@?B>AAB>BACAABCCCCBCBBCCBBCCBCB@BCC@C9:9B@F@C?BBBAAAAA
@ATNG8:03697:04014
GATGGTAGGCGACATACATACGCGCCAGAAGATCAGGAACTCTAGAAGAATTCAGATTTTTAACACGAGAGTAAACGTAAAAAGAAGGTTTTACAAGACTCACGTTAACAATATTGCAGCAGTACGCACACAATCGAAGCGCAGTAAGGATGGCTAGTGTAACTAGCAAGAATACCACGAAAGCAAGAAAAAGAAGTACGCTATTAACTATTAACGTACCTGTCTCTTCCGAAACGAATGAGTACCTCTCAGACGCTCGTCCTACCATCGTTCCTTCTGAGTCT
+
;99D@DCE@C9;;CBBCCCCBCCCC?BBC@CBCC9999@CCDCCBA?AC?C?CA@99999*9=@CCCDFCCA@@:>?=>@@>,AA>B4;;;*;BB?DBABCCDB@>@=AB?AAA>AABCDBBBBCCCCCCCCBCBBB?BA@?CC@@>B@CBB@BCCCCCCA>@BBCDC?AB=A@?9<>A@@7><>:99999(:B@D???BBB@@7;7;AAA7;7;>BBB@BBBBBCC@B?BCD?DBB?BBBCBBC?@@ABBBBBBBBBBAA=@>>8<<<:@=@@D@CCCBB???
@ATNG8:03698:04007
GATGGTAGCAGACGTGACAGAGCGCCAGAAGATCAGGAACTCTAGAAGAATTCAGATTTTTAACACGAGAGTAAACGTAAAAAGAAGGTTTTACAAGACTCACGTTAACAATATTGCAGCAGTACGCACACAATCGAAGCGCAGTAAGGATGGCTAGTGTAACTAGCAAGAATACCATGAAAGCAAGAAAAAGAAGTACGCTATTAACTATTAACGTACCTGTCTCTTCCGATACGAATGAGTACGATGAGATCTCGTGTGCTATCGTTCCTTCTGAGTCT
+
BBBB@C@AACDCCCBCBECCCECBB@CCC?BBBBBB@C?B@BBBBB?BB>B>BBBBBBBA3C?CAAABCCCCCC=CEBBBBB5BC?C=AAA9ACC@CAAACCCCC@C?BC?CBB?AABBCCDDB@@DDCCCC@C@@A?BAA@@A@C@D?B??>@CCDDCAC?BBBBBB?BB?AAA?AB???8?>>;9:999(8@:@;;;@@DBA:?:AABB<@<>>BAC?CCC@?@@=@>ABBBBBB?>?>EBBBABBBCCCA@@AABBBBBBBBBBC?C?B?BCCBBA@A
@ATNG8:03701:04000
GATGGTAGCACACGAGATCTCATCGTACTCATTCGTTTCGGAAGAGACAGGTACGTTTAATAGTTAATAGCGTACTTCTTTTCTTTGCTTTCGTGATATTCTTGCTAGTTACACTAGCCATCCTTACTGCGCTTCGATTGTGTGCGTACTGCTGCAATATTGTTAACGTGAGTCTTGTAAAACCTTCTTTTTTTACGTTTACTCTCGTGTTAAAAATCTGAATTCTTCTAGAGTTCCTGATCTTCTGGTGAGATATGCATGATGCTACCATCGTTCCTTCTGAGTCT
+
::4;05:>@@BBBJCGGDCCDCCCCC?CC@DG@CCBC<BA=@=;;;;9@?:=@>;:;(924::??B?BABBB993;63873(39<3=BBB<BAACB????BB799?BAA>BBBABBBB?BCB>B>BB?<<<>>9>557=@??;;;>>@@@A@@@@@<C@A<AA<A?CCB;;;CCC?CCCCC<C>C=;;;<<;;#;>>?A8A@BBCCB;;:=@AAB2BAABC8;8;B>A@@<<00+0;@@AACC@CAA?ACCGCCCCDCCBBBBCCEBB?BGC@@>@?B>BBBBBBBB
@ATNG8:03715:04007
GATGGTAGCTCTGCTCTGACTCTCGTACTCATTCGTTTCGGAAGAGACAGGTACGTTAATAGTTAATAGCGTACTTCTTTTTCTTGCTTTCGTGGTATTCTTGCTAGTTACACTAGCCATCCTTACTGCGCTTCGATTGTGTGCGTACTGCTGCAATATTGTTAACGTGAGTCTTGTAAAAACCTTCTTTTTACGTTTACTCTCGTGTTAAAAATCTGAATTCTTCTAGAGTTCCTGATCTTCTGGGTGCGCTACAGTCTCTCTACATCGTTCCTTCTGAGTCT
+
89:A=<@CA;55<<>;;<?;@A@@ABAAAA;;5;;99(4:8>8;;;=955.6<;;;:=7:<54.579997////72/////$//)5<=>46666.599.55.5599:96;>;;;<<<8<??<@=BBBCFCCC@DFDC@HCBBCCBBBBC@@CBCC?BBB>@@?D?BAC;;;?>A=?99:::':9?299>??0@@DDD9:696;<5555.5555$59955157=;4:>>995::>:>>>;::.4999,9AABBBDFDAAA?>@@:;9@@@@B?C>B?AACBBB@A
@ATNG8:03716:04039
GATGGTAGAGTATCATGTGTATCTCCAGAAGATCAGGAACTCTAGAAGAATTCAGATTTTTAACACGAGAGTAAACGTAAAAAGAAGGTTTTACAAGACTCACGTTAACAATATTGCAGCAGTACGCACACAATCGAAGCGCAGTAAGGATGGCTAGTGTAACTAGCAAGAATACCACGAAAAGCAAGAAAAAAGAAGTACGCTATTAACTATTAACGTACCTGTCTCTTCCGAAACGAATGAGTACGTGTGACGTACGTGAGCTACCATCGTTCCTTCTGAGTCT
+
<??B?BBBA?;;<<<966;>A@CBB?@@@59944447<7<>;;;:=89945555445999(91666>><B@;;;.;@AAAAA,9;4;2;9:0:;@=?@@A@CBBB?C?BB>BAB?AA>?@@ABCDGGCBB@@;>9;;=@@AABA@?;@=@;;79CC>B>>B:CBCBBB=??@BBB5:::9:9+:>=;999999$8><<747<557:::026<<.5.56>=9;9999;==8=9;;=4:44.433<?@AABBBBBBCBDC@;98>>>???@A@?@:@9=8>??ACBBB
@ATNG8:03719:04012
GATGGTAGCATCATGCATATCTCACCAGAAGATCAGGAACTCTAGAAGAATTCAGATTTTTAACACGAGAGTAAACGTAAAAAGAAGGTTTTACAAGACTCACGTTAACAATATTGCAGCAGTACGCACACAATCGAAGCGCAGTAAGGATGGCTAGTGTAACTAGCAAGAATACCACGAAAGCAAGAAAAAGAAGTACGCTATTAACTATTAACGTACCTGTCTCTTCCGAAACGAATGAGTACGTGTGCGACGTGTCTCCTACCATCGTTCCTTCTGAGTCT
+
A<<B@CBBBABFD:<;B?A@;;9@@8=?A>?AAAAA>@;>??@?DE@EB>B@BAAABBBB1?;@@@???A@@AA:?@BBBBB0@@=@5;::&99=9?CCCDDCBC@C@A@>@BD=AACBD@@ACGECECCCF?CAAA>@ADBBBBB?B@BBB>BBB@@@CC?BBBCBB@CD?ABB?AA@@?8<<<899999(8=9?578@@?@?;>;::9;0706<BBB?BCAC@BC@C>BAF>@@A=999BBBBA@@@00/==>9>8857;877:7552:484>;@@@?>>BB
@ATNG8:03672:04072
GATGGTAGCGCACACATAGATACAGTACTCATTCGTTTCGGAAGAGACAGGTACGTTAATAGTTAATAGCGTACTTCTTTTTCTTGCTTTCGTGGTATTCTTGCTAGTTACACTAGCCATCCTTACTGCGCTTCGATTGTGTGCGTACTGCTGCAATATTGTTAACGTGAGTCTTGTAAAACCTTCTTTTACGTTTACTCTCGTGTTAAAAATCTGAATTCTTCTAGAGTTCCTGATCTTCTGGGTCTCTCTCTCACGCACTACCATCGTTCCTTCTGAGTCT
+
4<=>9==C@:;:CCCHFD;;;DDDCCCECC@@8;;BB<BB?C?BACBBBB?CBAAA?A?@@CC8;:;BAABBA@@<?@AAC2AB?AAAA<AACC@BCB@BC?CBCEHG?BBFCCCCC@BBB?@?ACCCCCAB?ACCD;;;CCCAAA@GEFDCBCC@B@@>@B?B?;;;CCC@@A=AA@A@3@>C5;;;;.;B@@A9;;BCCAAABB@BFFL5CDABA?A?BC=A@BBBBC?B@DDEDBB@CACG?CBBCCBCBBCCBBBBBBCC>AAABB=@?A@CCCCBAA@
@ATNG8:03675:04042
GATGGTAGTACATGATAGACGACACCAGAAGATCGGAACTCTAGAAGAATTCAGATTTTTTAACACGAGAGTAAACGTAAAAAGAAGGTTTTACAAGACTCACTTAACAATATTGCAGCAGTACGCACACAATCGAAGCGCAGTAAGGATGGCTAGTGTAACTAGCAAGAATACCACGAAAGCAAGAAAAAGAAGTACGCTATTAACTATTAACGTACCTGTCTCTTCCGAAACGAATGAGTACCTCTCAGACGCTCGTCCTACCATCGTTCCTTCTGAGTCT
+
49999:99@556=<=<<;@;>===B6=5:2555::.5.6><<==@:<<8<;494999999$==BBBABDCECCC>BBAABBB0AA;@=A@A3ABC?BAA@BCBCAC@BD@DCD@BBBBCABBBBBBBBBCC?CABB<@@BBBBAA<A?DBB?B???@AA@=AFCBBC@BB?BBB=@=///)///(.3333'./)7>>>@>===7;7;??B=A=AA>>>:=B=>==><A<::907@@<>>>A7877???BBBBBAA=>?BB@B@A<@>A9879?C=AAA@====
@ATNG8:03677:04068
GATGGTAGCGCACACATAGATACAGTACTCATTCGTTTCGGAAGAGACAGGTACGTTAATAGTTAATAGCGTAACTTCTTTTTCTTGCTTTCGTGGTATTCTTGCTAGTTACACTAGCCATCCTTACTGCGCTTCGATTGTGTGCGTACTGCTGCAATATTGTTAACGTGAGTCTTGTAAAACCTTCTTTTTACGTTTACTCTCGTGTTAAAAATCTGAATTCTTCTAGAGTTCCTGATCTTCTGGACAGAGTGTGCAGATAATCGTTCCTTCTGAGTCT
+
599C;CCCDBAAABBCABBBCCCBBBBBBBAA;@:;;0;;4;=BBBAAA@?@@@CC@C@C@AA8;6;@?;;//)/:)/////$/739:>>5;;?>=@;<7;C?AADCCC@DHCCCCCCACCC@CACCAA:<;B>BBBB@BCGCCCCCCCCCCBCBB@BBB@CD@C>@@BAAADAA=@BBBB9A=@>;;;;;*;@DDD>CBBBBEFDCC@CCGC5CCCCCAC@CCACCCBCBB@B@BBBCCB?AAB@BBAAAA@AAA@@CCBC@CBBB@B@C@CBCBBB@@
@ATNG8:03680:04068
GATGGTAGTGCGTGAGAGAGAGACCCAGAAGATCAGGAACTCTAGAAGAATTCAGATTTTTAACACGAGAGTAAACGTAAAAAGAAGGTTTTACAAGACTCACGTTAACAATATTGCAGCAGTACGCACACAATCGAAGCGCAGTAAGGATGGCTAGTGTAACTAGCAAGAATACCACGAAAGCAAGAAAAAGAAGTACGCTATTAACTATTAACGTACCTGTCTCTTCCGAAACGATGAGTACTGTATCTATGTGTGCGCTACCATCGTTCCTTCTGAGTCT
+
:<;B@B??:95555;?;??;9>@>;3;=A=9;9?>>;?7@@>@CA@=@A<9,33333333$36;;===@;;7::5///<;;;+;:4;.555&5BB=CCCBAB:9;=A?BB8;;A=AAD?A@BAABCECCDA@?@A@@?B;;;ABAC?D@C@@<@;;9>=8;900097:4==>BB>447BBB;B<?;?@@@@2@C;A@A<99?<<:=<>>8818:;;ACA?BBBBABB??<@@@9@0000/;>>@AA???C@A@A>=?BBCC@AA<??@AA:=4:5:;;79::9
@ATNG8:03681:04044
GATGGTAGTGTCATATGAGAGTGTGTACTCATTCGTTTCGGAAGAGACAGGTACGTTAATAGTTAATAGCGTACTTCTTTTTCTTGCTTTTCGTGGTATTCTTGCTAGTTACACTAGCCATCCTTACTGCGCTTCGATTGTGTGCGTACTGCTGCAATATTGTTAACGTGAGTCTTGTAAAACCTTCTTTTTTACGTTTACTCTCGTGTTAAAAATCTGAATTCTTCTAGAGTTCCTGATCTTCTGGAGATATCATCAGCGAGCTACCATCGTTCCTTCTGAGTCT
+
@@@@<?>CDDCCBCCCCCCBBBCCBDCCCC??:>9997;A?C?BBCBCCC@BBCBA>C@CCCC?B?BBBGC@@@D@CBBBB5A@=?>@??5?AAA?BA@=@C6<:ACBC@BBCDFDDD@DCC9999BBBBCCC?BBCB@CBBBCCCCCCCBB@BDC@BCB?@@=A?A@CCBBBBC@CCCCC;C@C=::::::%;BBCG<BBBCCCBBDBACCDC5CBBBC>A=AC@BAAAABB@B@BBBCCB>@@D@CDBBCCCDCCCDCCBCBDBB?B@@@B@C?B?BBBBBA@A
@ATNG8:03683:04076
GATGGTAGTGTCAGTGCGCGTCGTCCAGAAGATCAGGAACTCTAGAAGAATTCAGATTTTTAACACGAGAGTAAACGTAAAAAGAAGGTTTTACAAGACTCACGTTAACAATATTGCAGCAGTACGCACACAATCGAAGCGCAGTAAGGATGGCTAGTGTAACTAGCAAGAATACCACGAAAGCAAGAAAAAGAAGTACGCTATTAACTATTAACGTACCTGTCTCTTCCGAAACGAATGAGTACGAGAGAGCACACGTGTCTACCATCGTTCCTTCTGAGTCT
+
<::C@DCBBBCBBBCCGCCCCCBCC?CCC@CCCD9989@BAEBBBA=?A?C?BBBBBBBB3B@BBBBBCCCCCC>CABBDDD1CB=B6:::6;CB@CBAADCDCD?B?BB@CBB?BBBBBBCCCDCCDBBCC@CBBB?AAAA???B<@<@??=@CBBBCCC@BBBBBA??@;9999>>999+:>>;:9889(7=:A;;;BAA@@;@<@AAB:=8=>A@A?A@@?AAB<?=@BB9BAA=@?CCHDCCBBBCBBBBCBBBAAA@;;:<::;=A?A;>;>>?::;@>
@ATNG8:03688:04066
GATGGTAGTCTCAGATAGTCTATAGTACTCATTCGTTTCGGAAGAGACAGGTACGTTAATAGTTAATAGCGTACTCTTTTTCTTGCTTTCGTGGTATTCTTGCTAGTTACACTAGCCATCCTTACTGCGCTTCGATTGTGTGCGTACTGCTGCAATATTGTTAACGTGAGTCTTGTAAAACCTTCTTTTTACGTTTACTCTCGTGTTAAAAATCTGAATTCTTCTAGAGTTCCTGATCTTCTGGGTGTATCAGCGAGTATCTACCATCGTTCCTTCTGAGTCT
+
::;;9>@@B==BHCCIDC;99:9<CCBA@@00+00A@<@D@C@BBCEBCC@BBABC8;5;A@A=C?BBBB=><6566>>>+>=6:?CA;;49;166A<AB89:??>?:>CBBBBBB6;;;@C@CDBBAA@B@CGCC?B;;;C@=>@@000????<A?D?AA6:59=?9:9B@B=@;::;-9;@;@@BAA,A>;;;/99=?>>><00*/;;;(://6615499065@@=@@<?@@@<;00*00/;399AABBCCCBC@@AAA@@D>99449.9.438?>>??B=
@ATNG8:03691:04071
GATGGTAGTATCTGCACACTCTGTCCAGAAGATCAGGAACTCTAGAATAATTCAGATTTTTAACACGAGAGTAAACGTAAAAAGAAGGTTTTACAAGACTCGTTAACAATATTGCAGCAGTACGCACACAATCGAAGCGCAGTAAGGATGGCTAGTGTAACTAGCAAGAATACCACGAAAGCAAGAAAAAGAAGTACGCTATTAACTATTAACGTACCTGACTCTTCCGAAACGAATGAGTACGAGAGAGCACACGTGTCTACCATCGTTCCTTCTGAGTCT
+
;;;C?CBCCBBBCCBBBBBCCBCBC=BBC@BBBABC?B?CCCCAAA>BB>B?BA?77777.8=BCCAACCCCCB;CBABBBB2A?>B4;;:.;BC?CCCCEIDAD?BB?CCC?CBBBBCDCCAAABBBAB>ABCC@CCB@@@??<??BAB@BBBBBBBA>BCBCCB@?><?BA<@@999,77823>>;>)77.7AAABDCCA<A<=;;>:>9=>>==:>566@@@<A=?>=5>;:8;CCC@@A<:;CBBCBBBCCCCCCCABB>B@A@B>B>B?BBBBB@;;
@ATNG8:03695:04068
GATGGTAGGCGAGAGTGAGACGCAGTACTCATTCGTTTCGGAAGAGACAGGTACGTTAATAGTTAATAGCGTACTTCTTTTTCTTGCTTTCGTGGTATTCTTGCTAGTTACACTAGCCATCCTTACTGCGCTTCGATTGTGTGCGTACTGCTGCAATATTGTTAACGTGAGTCTTGTAAAACCTTCTTTTTACGTTTACTCTCGTGTTAAAAATCTGAATTCTTCTAGAGTTCCTGATCTTCTGGCGCTCTGTCACTTCTGCTACCATCGTTTCCTTCTGAGCT
+
@?DE@EAB@CCBBBBBCCJJCCBBCCFCCC99;:CDD>BB?B@CBAAACC@BB@??<??ABBC@C?AAABBBBBB????=?.=?;>?@A<>BBB?BBB@BB;><@@A@>AA>>A>>>;AAD:>:?@@@??@@<>>>B6<56/////;>@BB<;;?<;;;=AA=A<====BBBBB;===DD;E;>98////(/<666)--6---6:9=:==>>*8??AA9>9@@<?A>>=;;5;9=;::>=9=>A<@@;;;??@>>>?<>>>BABA<@=<:;;1;:=:;;;>;;;
@ATNG8:03705:04057
GATGGTAGCGCATATCTGCGCAGCCCAGAAGATCAGGAACTCTAGAAGAATTCAGATTTTTAACACGAGAGTAAACGTAAAAAGAAGGTTTTTACAAGACTCACGTTAACAATATTGCAGCAGTACGCACACAATCGAAGCGCAGTAAGGATGGCTAGTGTAACTAGCAAGAATACCACGAAAAGCAAGAAAAAAGAAGTACGCTATTAACTATTAACGTACCTGTCTCTTCCGAAACGAATGAGTACTGCGTCTCACTCTCGCCTACCATCGTTCCTTCTGAGTCT
+
?<:A@BA;?;ADBAAB;:;ABCBCC>CBCFCCCDBB?B?@@CBCCB@BB?B?BBCBCCCC1B?BCCCEGBCBBA8@@::;:;*;A=A4;;;;(;::66>BBBDCCC@C@BB@@@??BBBAAACBBDDCBBBCCACBBC@CCCB@@@@<A<A@@<@C@@@B@?;@BBAAA@DC=AA@3900000+000*000/0/$/;5;747>>@997:?A==>:=:>>BBC@AA@@ABB?B@BBB=BBB?BCCCCC@@ADBCCCCCBBBCCCCABBB?BBBCE@D@B@BCC@@@@?
@ATNG8:03706:04054
GATGGTAGGACGAGCGTCTGAGAGGTACTCATTCGTTTCGGAAGAGACAGGTACGTTAATAGTTAATAGCGTACTTCTTTTTCTTGCTTTCGTGGTATTCTTGCTAGTTACACTAGCCATCCTTACTGCGCTTCGATTGTGTGCGTACTGCTGCAATATTGTTAACGTGAGTCTTGTAAAACCTTCTTTTTACGTTTACTCTCGTGTTAAAAATCTGAATTCTTCTAGAGTTCCTGATCTTCTGGGTGCGCTACAGTCTCTCTACATCGTTCCTTCTGAGTCT
+
:<=A@BBB?@AA;9:>;:;BBBBB@BCCCCAA=@?@@;@B?C@CCFDAAB?AAACC?B@BABB=B=BCBAB<;:B<?>BAB1AA=AABB=BBBB?D;;7<B7;;CCBC?CCCCLDCCADBG@E@AACBAA@DABBBE;<;BBC;;;AA@ACAABD@ECB@BE@D?@@@CBCCCD@CCDDC9A=A=AA@A@0@BCFE>AABBBCIAAA@DHMI5DBCCF?B?BA<@@@AA@@=@=@BBDCD<@@A@;AC;;;IIECGCBBBBCBBBDCBCC@EAG>BBCCC@@@
@ATNG8:03710:04054
GATGGTAGGACGAGCGTCTGATAGGTACTCATTCGTTTCTGAAGAGACAGGTACGTTAATAGTTAATAGCGTACTTCTTTTTCTTGCTTTCGTGGTATTCTTGCTAGTTACACTAGCCATCCTTACTGCGCTTCGATTGTGTGCGTACTGCTGCAATATTGTTAACGTGAGTCTTGTAAAACCTTCTTTTTACGTTTACTCTCGTGTTAAAAATCTGAATTCTTCTAGAGTTCCTGATCTTCTGGGCTGCGCTGATATGCGCTACCATCGTTCCTTCTGAGTCT
+
?;;E<?DC?AB@>5;;@?;?CCCC@CBBBD;<9=AADGCBAA?BBCCDCC?B@>00+0:@@<@=@=AAAAECCCC?CDDDG5BA=B;;:8;ACC@BCDACD@CABBBB>ABCAAACCACCD@B?BBDDDBBB>BBBB?BBAB@@@BB;;<DAABC@CBC@CC@B?AACCBBB;;9:@BDE:C?B;;;;;;*;AAAA?BBBBDCD;;;;@@AA,@AA@B=B?;;9;BDBBCB@BACCDDBB=A@AA<BB@@@C;;;BCBCCBBAAA>BACB@@D?D?BBBDB@AA
@ATNG8:03710:04061
TATGGTAGCACGACACGACGATGTGTACTCATTCGTTTCGGAAGAGACAGGTACGTTAATAGTTAATAGCGTACTTCTTTTTCTTGCTTTCGTGGTATTCTTGCTAGTTACACTAGCCATCCTTACTGCGCTTCGATTGTGTGCGTACTGCTGCAATATTGTTAACGTGAGTCTTGTAAAACCTTCTTTTACGTTTACTCTCGTGTTAAAAATCTGAATTCTTCTAGAGTTCCTGATCTTCTGGGTGTATCAGCGAGTATCTACCATCGTTCCTTCTGAGTCT
+
BBCD@CCDBBBABABB@@::<;;;FLDDDDBA?ABBB>BC?C@BCCBBBCACEBCB?C@CCCC@C@BBBBDDDDD>99989)9>;>>?@9?ABA>B@@<@A=@@AABCACBCCCDBB@BAA?A>@CBB@AACADBCC:;;AAA@;;;BBBCCFCD@BBB@@@>A@BBCBAABB?;?::::.;@B=;;;;.:?@BC=CCCCCCBCBB@CCCC2ACCAB?BABCACCCCCCC@C@DBDBBB@CBCB=BCCCCBDCBBBBCCBBB::8;AAACACAC@BBBBBBBB
@ATNG8:03713:04063
GATGGTAGTGTCAGTGCGCGTCGTCCAGAAGATCAGGAACTCTAGAAGAATTCAGATTTTTAACACGAGAGTAAACGTAAAAAGAAGGTTTTACAAGACTCACGTTAACAATATTGCAGCAGTACGCACACAATCGAAGCGCAGTAAGGACGGCTAGTGTAACTAGCAAGAATACCACGAAAAGCAAGAAAAAAGAAGTACGCTATTAACTATTAACGTACCTGTCTCTTCCGAAACGAATAGTACTATAGACTATCTGAGACTACCATCGTTCCTTCTGAGTCT
+
@@@B?GCCCCBBCBBBDCCCCCCCC@DBC@CDBB??>??AACAAAB?CC?B>@@@BBBBC3B?BBBBBCCCCCC>AABBCCC5CB?C6;;:6;CC?BCBCCCDDG>C?CC?BAB=A@@?BDCCECCCCDDDC@CCBB?BAABBBBB>@<@998:CCCCCCC?CCCBBB@AA=AA@3999988*99929<<<<?'?@<B988F@@??:=:=>??:>:=@BBB@CCAAABB@C?CCC>CBB?BBBBBBBBBCCBBAAA@@A@<<>A>>9=>@AB?B?B@BCB>>>>>
@ATNG8:03713:04071
GATGGTAGCATCATGCATATCTCACCAGAAGATCAGGAACTCTAGAAGAATTCAGATTTTTAACACGAGAGTAAACGTAAAAAGAAGGTTTTACAAGACTCACGTTAACAATATTGCAGCAGTACGCACACAATCGAAGCGCAGTAAGGATGGCTAGTGTAACTAGCAAGAATCCACGAAAGCAAGAAAAAAGAAGTACGCTATTAACTATTAACGTACCTGTCTCTTCCGAAACGAATGAGTACGTGTGCGACGTGTCTCCTACCATCGTTCCTTCTGAGTCT
+
B=B>:?;;;;=BC@BBC:99@AA@@>ABB@BBBBBB?B?BBBCC??99819,8>>@@AAB2B?BAAAFBCAA>?8779999:$4;6;3;;;1;?@<=>ADDCCBB<@<@B?ABB?BABBBBBBCCCCCCC@@<@AAA>BBBBBBBB?B@CBC@CCCCCAAB=??B????@@;@@7@???>7>//)/9:::;&8;<@0////6:<3:59::;9=7;=:::6:::AACB?@:900+0:>+0//::>A>?>>887<<?B9A88<;>>>:<=<8939392:ACABBBB
@ATNG8:03714:04053
GATGGTAGGCGACATACATACGCGCCAGAAGATCAGGAACTCTAGAAGAATTCAGATTTTTAACACGAGAGTAAACGTAAAAAGAAGGTTTTACAAGACTCACGTTAACAATATTGCAGCAGTACGCACACAATCGAAGCGCAGTAAGGATGGCTAGTGTAACTAGCAAGAATACCACGAAAGCAAGAAAAAAGAAGTACGCTATTAACTATTAACGTACCTGTCTCTTCCGAAACGAATGAGTACGTGTGCGACGTGTCTCCTACCATCGTTCCTTCTGAGTCT
+
:CCC@BBC?B@AACBBCCCECBB@@>ABDACCCD@@?A@CCCCCCC?AA?B?CB@>>>>>0@?CCCCCCCCCCC=ABBBCCC5CC@C@BBB<BCC@CBBBCCCCC?C?BB?ABB?BBABBCDCCCCCCEEDD@CBBB>AACCCCBC?C?B@@=@CCCBDDD?ACCAAB>BB@?>>;=?888*9::3:9999:%0>;@000@@@AB<?:=<AA9=:>?BBB?BBB@@@A?A<A@@9>0000@@@BBBBBBAAABBBCDCBBBB<>BB??>>>B?B@CACCCBBAAA
@ATNG8:03716:04062
GATGGTAGTCTCAGATAGTCTATAGTACTCATTCGTTTCGGAAGAGACAGGTACGTTAATAGTTAATAGCGTACTTCTTTTTTCTTGCTTTCGTGGTATTCTTGCTAGTTACACTAGCCATCCTTACTGCGCTTCGATTGTGTGCGTACTGCTGCAATATTGTTAACGTGAGTCTTGTAAAACCTTCTTTTTTACGTTTACTCTCGTGTTAAAAATCTGAATTCTTCTAGAGTTCCTGATCTTCTGGGTGTATCAGCGAGTATCTACCATCGTTCCTTCTGAGTCT
+
A@@@;CCCBBBBBCCCCCCBBCDBCBCCCB@?=>>@@=@C@CACCCCCBB@CCCBB?A?CCCB@B?BBBECBCCD=@?>>>>'?C@BBBC=CBCC@C<;6;D;?@@CBCACCCCCCBB?BDD@C?CCDDCCBB@CCCC?CCCCFBC???BBCBCBC@CBB?AA>A?BBCCCCCCD@DBBBB:B?B@BBDDDE*DC@AA=ACDCCCCCBC?BDDD3C@@BC>B>BB?BCCCCCB?C?CCCCDD<@999,:@@BDDCCECCBBCGCEBB==>@0000@A=AAAACCAA
@ATNG8:03719:04045
GATGGTAGATATATGCACGCTCTACCAGAAGATCAGGAACTCTAGAAGAATTCAGATTTTTAACACGAGAGTAAACGTAAAAAGAAGGTTTTACAAGACTCACGTTAACAATATTGCAGCAGTACGCACACAATCGAAGCGCAGTAAGGATGGCTAGTGTAACTAGCAAGAATACCACGAAAGCAAGAAAAAGAAGTACGCTATTAACTATTAACGTACCTGTCTCTTCCGAAAGAATGTGTACACATCGTCGTGTCGTGCTACCATCGTTCCTTCTGAGTCT
+
ABAA9=>BCCEBBCCDCCCCCCCAB?ACE@BB@??@<@?BAAAAAB?BB<>=?CCBBCCC+@6ACCCCA?CCCD>9:;@EEE5DG?B=@@@9BBEGCCCCCCCBB@B@BB@BBC@CCCBCCDCCCAABCCCF@CCBB?BBBBBB>><@?BBC@CBBBBBBC@ABACBA?BB>BBB=?A898+:99;99:::(9@>B9:9@???A<><>A??:=:=?BCC@CBBBCCC?A?ADD>BB?BBBBBBBBBBBA>>@EBBBCCCCCCBB?BBAAC?D?C?BBAAAAAC
@ATNG8:03719:04046
GATGGTAGAGTACAGTGTAGTAGACCAGAAGATCAGGAATCTCTAGAAGAATTCAGATTTTTAACACGAGAGTAAACGTAAAAAGAAGGTTTTACAAGACTCACGTTAACAATATTGCAGCAGTACGCACACAATCGAAGCGCAAGTAAGGATGGCTAGTGTAACTAGCAAGAATACCACGAAAGCAAGAAAAAGAAGTACGCTATTAACTATTAACGTACCTGTCTCTTCCGAAACGAATGAGTACGTGTGACGTACGTGAGCTACCATCGTTCCTTCTGAGTCT
+
7///27/44:;@9:<656;99995505?C?CB@@00,0+0/99;<<:;8908:=>=@???A1@6@;;?>=9977;33355>>>)<:.4.444&555.5=?>>=@==+0*00*0<97?????CB@@?ACA?@@?;@:40*/:://)//0*56544399;<<;;:6////88468288=6;<;::1833,37===.>>8=;;872;994;9>9>>;A<86;AA=:99>999::-333*333-4;;;==@?@@?>@??>>855@?ABC>=:>AA>?;?;>9>BBCCBAA
@ATNG8:03672:04099
GATGGTAGTGCGTGAGAGAGAGACCCAGAAGATCAGGAACTCTAGAAGAATTCAGATTTTAACACGAGAGTAAACGTAAAAAGAAGGTTTTTACAAGACTCACGTTAACAATATTGCAGCAGTACGCACACAATCGAAGCGCAGTAAGGATGGTAGTGTAACTAGCAAGAATACCACGAAAGCAAGAAAAAGAAGTACGCTATTTAACTATTTAACGTACCTGTCTCTTCCGAAACGAATGAGTACATAGATATACGTATAGCTACCATCGTTCCTTCTGAGTCT
+
?;>@?AAEEDCBBCCCCCCDGGBBB>CBBADBBBBC@B@BBBBBCB?CB?B?@??9999+34>ABABBBBBBB>BBBBDBB5AB>C5;;;;*;BB@ABBAIFDDC?C?BC@BBB?AAAABBBBDECCCCCCC?CCBB?BBBBBC??3969AA=BBBBDBB?ABDBBB>AA@>>>@DD>>>8?==;====?.>A?A998===767)7488898)818=@@@=@BBBBBC?B?BCC>BAA>ABCCDCCCBBA@@ACDAAAAAAAAAAA<AA><@<?==9><<99///
@ATNG8:03676:04121
GATGGTAGCACACGAGATCTCATCGTACTCATTCGTTTCGGAAGAGACAGGTACGTTAATAGTTAATAGCGTACTTCTTTTTCTTGCTTTCGTGGTATTCTTGCTAGTTACACTAGCCATCCTTACTGCGCTTCGATTGTGTGCGTACTGTTGCAATATTGTTAACGTGAGTCTTGTAAAACCTTCTTTTTACGTTTACTCTCGTGTTAAAATCTGAATTCTTCTAGAGTTCCTGATCTTCTGGGTGCGCTACAGTCTCCTACCATCGTTCCTTCTGAGTCT
+
:66<9=BCGDBBBBCCICCCBBA@BBBBBB;;5;AAA;@B?C?BBBBCDD@CA?@@@B@CDCB=?<?C@ABBBBB?BCDDD3BB>@?AA:>?BC@BBD?BB5:9?BBC>ABBB>::=8>>@<@<@B===@AA=AAAD<>>>===>>@@A?@;>>>:=>?=BB=B7;;@@AA???78:@EE6><><>>>?>/>>677.767///56/5+522&2222=5:59:399==555/5/57=>>B666@>4/--73359999A>>;>AA=@>>>A<@<@:>=@@@;;;
@ATNG8:03679:04104
GATGGTAGTCGTGTGAGAGTCTGCCCAGAAGATCAGGAACTCTAGAAGAATTCAGATTTTTAACACTAGAGTAAACGTAAAAAGAAGGTTTTACAAGACTCACGTTAACAATATTGCAGCAGTACGCACACAATCGAAGCGCAGTAAGGATGGCTAGTGTAACTAGCAAGAATACCACGAAAGCAAGAAAAAGAAGTACGCTATTAACTATTAACGTACCTGTCTCTTCCGAAACGAATGAGTACGTGTGCGACGTGTCTCCTAATCGTTCCTTCTGAGTCT
+
BBBC?CBBCCCBBBCCCCCABBBBD>ECD@BBBCDD>A<ACCCCCC?AA?B?BBBBAABB2A?AABBBBCCBBB=@AAAAAA3AC=A8>>?299C?DBAAACCBA;?;@B=A==:==>>@>==AA?@??>>A;A>>>:>>>?>>>>9@<AA@<A@@@AAAA<@@@@BB?BB?BBA5::888*7<:6<@><=.66.5>>>@BCAA;A=AA@A<B=@?@@B;888><<<:A<ABA8>9949??A@@@AAA898@@>>>>AABB<AA<@@@A<A;A<AAAA?><<
@ATNG8:03680:04092
GATGGTAGAGAGAGCTCTCTCATCGTACTCATTCGTTTTCGGAAAGAGACAGGTACGTTAATAGTTAATAGCGTACTTCTTTTTCTTGCTTTCGTGGTATTCTTGCTAGTTACACTGGCCATCCTTACTGCGCTTCGATTGTGTGCGTACTGCTGCAATATTGTTAACGTGAGTCTTGTAAAACCTTCTTTTTACGTTTACTCTCGTGTTAAAAATCTTGAATTCTTCTAGAGTTCCTGATACTTCTGGTGCGCTACAGTCTCTCTACCCATCGTTCCTTCTGAGTCT
+
44493:9:;B>996;556<<;<;;>665555:595444&4<.44/4;98944.444385:43333047;;<888:98133333$3338;==38???9?AB5:9?BAAABB?BA=:6818156;4<7=99759:=:=AAA<;;;@@@;;;:@988822,2886//)/(/988????@78;BAA6A<@<?@@@@/@>>>B9@??875735537555$...(.50505:49>785593738--,,,202,-(-77776655589873.....'.33555:5:355665..-
@ATNG8:03683:04128
GATGGTAGGACGAGCGTCTGAGAGGTACTCATTCGTTTCGGAAGAGACAGGTACGTTAATAGTTAATAGCGTACTTCTTTTTCTTGCTTTCGTGGTATTCTTGCTAGTTACACTAGCCATCCTTACTGCGCTTCGATTGTGTGCGTACTGCTGCAATATTGTTAACGTGAGTCTTGTAAAACCTTCTTTTTACGTTTACTCTCGTGTTAAAAATCTGAATTCTTCTAGAGTTCCTGATCTTCTGGCGCGTATGTATGTCGCCTACCATCGTTCCTTCTGAGTCT
+
:99A8969>?<CCBB=BBCDDCCC?BBCCC<;;;BCH?CB@C@GCCCCCD@CECCC:;8;AAA>CBCCCEDCBBB>;;;;;*9B>BBAD?CDDIFCDB?BC?AABCCCAECCCDBBB@BCC@C>BBCCCBBC@BBCB>BBCBB@A@@BBBB@@@@?BAA@BC?B?BABBCCBBC=;=KEF7C9<8<CCCC5CJCBB=BBBCCCDDCC@CDDF5CDDBB@B@BB?BBBBBBB?B@CCBBBC?A@A@A000AA>>ABD@@ABB@BBB@B;99C=B=A=@@@@A@>>
@ATNG8:03685:04103
GATGGTAGTGTCATATGAGAGTGTGTACTCATTCGTTTCGGAAGAGACAGGTACGTTAATAGTTAATAGCGTACTTCTTTTTCTTGCTTTCGTGGTATTCTTGCTAGTTACACTAGCCATCCTTACTTCGCTTCGATTGTGTGCGTACTGCTGCAATATTGTTAACGTGAGTCTTGTAAAACCTTCTTTTTTTACGTTTACTCTCGTGTTAAAAATCTGAATTCTTCTAGAGTTCCTGATCTTCTGGACAGAGTGTGCAGATACTACCATCTGTTTCCTTCTGAGTCT
+
ACDG@CCCB@@AHCCCDCCCCCBAABAAAC@@;@@?@<AC@D@BCAABBB?BCCBC?B?BBED?B?BBBCB::;B=;;;;;'94.5<BD<BB@@=BCB?CC=AABBBB@BCCCBCCCADDF?@<@@?;ACCB>CB9999BBBCCCCCCCCDBCCA@CCC@@@?@@DCCAAABBC@CA@AA7@;@;;;;;;;;#;BBCC>CCCDCCDBBB>BBBB2BBCBB>@=AC@CCCCBBE>@>@CCBBB=@@@>ACFDCEECCBCBBBBBB@@@>::;;987*8181774@@AAB
@ATNG8:03688:04113
GATGGTAGATACTCGCTGATACACCCAGAAGATCAGGAACTCTAGAAGAATTCAGATTTTTAACACGAGAGTAAACGTAAAAAGAAGGTTTTACAAGACTCACGTTAACAATATTGCAGCAGTACGCACACAATCGAAGCGCAGTAAGGATGGCTAGTGTAACTAGCAAGAATACCACGAAAGCAAGAAAAAGAAGTACGCTATTAACTATTAACGTACCTGTCTCTTTCCGAAACGAATGAGTACTACTCTCAGAGACACACTACCATCGTTCCTTCTGAGTCT
+
@@@C;CBBCDDCCCBBBDDCCCCBB=BBC?CCCCAA?A>BBCBBBA<BC?C=@ACAACCC/C=ABBBBBBBBBB9AA;;;;;*;@<@4;;;.;AA?BDCCDCCCB@C@BB?BCD?CCAACCDCECCCCCBBB?CCCD?ABBBBAAA=B?B?@>@BCDBBAC?CBCBBB@BB?BBA;??999+9==;::9:9(9@:A888AAA??;><>A?@3838ACAA?AA@@?:::5:?@@C<AAA>BDBBBBBBCCAAACCCBBBAAA@@@@@<@>>>A<?;@:>=>>>;:;
@ATNG8:03694:04113
GATGGTAGAGAGACTGTAGCGCACCCAGAAGATCAGGAACTCTAGAAGAATTCAGATTTTTAACACGAGAGTAAACGTAAAAAGAAGGTTTTACAAGACTCACGTTAACAATATTGCAGCAGTACGCACACAATCGAAGCGCAGTAAGGATGGCTAGTGTAACTAGCAAGAATACCACGAAAGCAAGAAAAGAAGTACGCTATTAACTATTAACGTACCTGTCTCTTCCGAAACGAATGAGTACCTCTCAGACGCTCGTCCTACCATCGTTCCTTCTGAGTCT
+
@<<B<;?BDCCDCCBBBCBBBCCCC=CBD?BBCCBB?B@DBBBAAA?DC=A7::A@@@A@1>>BC@@@CA>;87.77;9494$5;.5.555&5<<5<666=BCAB>A>;;6;AB?BBBBBGLCICCCCBBCC@C;;:<@@@AACBB?B?B@A?ABCCCBBC@BB?@?D@CC?BBA=@@;:;700/699::0584:9:;=A;;;<@<>>AA5;5;=A;;8;BA@AAA=A=AAC=B??;?AABACC@:99??>?AF===B@@<@AA=>>=?D@C?B?BBBBBAAA
@ATNG8:03699:04133
GATGGTAGCTCTGCTCTGACTCTCGTACTCATTCGTTTCGGAAGAGACAGGTACGTTAATAGTTAATAGCGTACTTCTTTTTCTTGCTTTCGTGGTATTCTTGCTAGTTACACTAGCCATCCTTACTGCGCTTCGATTGTGTGCGTACTGCTGCAATATTGTTAACGTGAGTCTTGTAAAACCTTCTTTTTACGTTTACTCTCGTGTTAAAAATCTGAATTCTTCTAGAGGTTCCTGATCTTCTGGGCTGCGCTGATATGCGCTACCATCGTTCCTTCTGAGTCT
+
:55C:CBCBCCECCCBBBCBCDE:;;@ACBBB?BBBC>CC@D@CCBBBBB?BBA@A?CACBED@C?CCBCBBB@@?AEEEG5CC?BABB<BBBB>BCB?BC=;;;CCEACCEBCCCB=@AC@B>CCCCBBBC>@@BB>ABCBBB;;;AA@CBBCB?BBC>AA?B=@?BBBCCCJAFCDCD<B>B>;;<;;*;;CCC9=;CBBCCBAB5;;;;*;;;;@=@?CEAB@@ACB@C@C?@@CBBB=@;;;0;<;;CCAAABCDCCCCBBB?BBCBC@C@CAGAAAC;;;
@ATNG8:03700:04108
GATGGTAGTGCGTGAGAGAGAGACCCAGAAGATCAGGAACTCTAGAAGAATTCAGATTTTTTAACACGAGAGTAAACGTAAAAAGAAGGTTTTACAAGACTCACGTTAACAATATTGCAGCAGTACGCACACAATCGAAGCACATTAAGGATGGCTAGTGTAACTAGCAAGAATACCACGAAAAGCAAGAAAAAAGAAGTACGCTATTAACTATTAACGTACCTGTCTCTTCCGAAACGAATGAGTACTATAGACTATCTGAGACTACCATCGTTTCCTTTCTGAGTCT
+
?@@C@DCCCABBDDCCCCCCCCBBA=;;;?BABA@@=@?AAABBBC?BC==;>??:99993#34<=>888CCBCC>BBCCCBC2@A;=3>>>4@CF@BCFDCDDCC?A?AB>A@A>ABCBBCCCBBCCBCCCC?CCCC?BABCCC@C>A<@999:CCCCCDD@BBBCBB?BB=AA@3999:9:+:=>;999999%9A<9:78BBBCA=A<AA@@:>:<>B@@=@BAAAAB?B?A@@<AAA?BBFBBBAABBBFBAAA????BBBCCBB?A88888.8289/9@@AB999
@ATNG8:03700:04135
GATGGTAGTGTCATATGAGAGTGTGTACTCATTCGTTTCGGAAGAGACAGGTACGTTAATAGTTAATAGCGTACTTCTTTTTCTTGCTTTCGTGGTATTCTTGCTAGTTACACTAGCCATCCTTACTGCGCTTCGATTGTGTGCGTACTGCTGCAATATTGTTAACGTGAGTCTTGTAAAACCTTTCTTTTTTACGTTTACTCTCGTGTTAAAAAATCTGAATTCTTCTAGAGTTCCTGATCTTCTGGTAGAGCGTGCATATATCTACCATCGTTCCTTCTGAGTCT
+
A==E@CCABBCBBCCDCBBDCBBCDCCCA@00+0<<;3=>;>;ACCCCAA?ACBCC:;6;C@A>B@CBBBBBCBB@BBCCC5@@=@AAA;@@AB@B;;7;D?BCCGCC@CEEEEFCC@CCE@C@BCBC;;;GDDCCC@BBDBBBCCCCCCCBA@A@BBC@BB@C@C@BABACA@5;;;;;.;5;;/;;:;:;$9;0//)//:;@9;;6616?>??&<<<>>:?7<<:=C@ABAA<@?@AABBB?BBB@BCEEHHCDBBBCCCCEDBBB:;;;;A5;7;>AABDBAAA
@ATNG8:03704:04103
GATGGTAGTATCTGCACACTCTGTCCAGAAGATCAGGAACTCTAGAAGAATTCAGATTTTTAACACGAGAGTAAACGTAAAAAGAAGGTTTTACAAGACTCACGTTAACAATATTGCAGCAGTACGCACACAATCGAAGCGCAGTAAGGATGGCTAGTGTAACTAGCAAGAATACCACGAAAGCAAGAAAAAAGAAGTTACGCTATTAACTATTAACGTACCTGTCTCTTCCGAAACGAATGAGTACGAGAGAGCACACGTGTCTACCATCGTTCCTTCTGAGTCT
+
95??;9994::@00/99A9>=@=00)/::27@@B;;2:.99:955;7;<9=9???@@A@@2A>BABA@?><988*3344999(45.57<=?2>=>9>>665==:;7;9@=5?9:44<<=996@BC9::FDBA>A@;;5;??<<8771479::8;::;?:==9::9=?A8@A?AA?>?:?><3;77//=@=@@&;71//)//9>>AB=C<??::799<<@@?;@AAABAGAD=??D=??=488<???ABABBBBBBCCCBBB>;:76528899?:?<@=@<@A>A78
@ATNG8:03708:04095
GATGGTAGACATATCGTACTCTCTGTACTCATTCGTTTCGGAAGAGACAGGTACGTTAATAGTTAATAGCGTACTTCTTTTTCTTGCTTTCGTGGTATTCTTGCTAGTTACACTAGCCATCCTTACTGCGCTTCGATTGTGTGCGTACTGCTGCAATATTGTTAACGTGAGTCTTGTAAAACCTTCTTTTTACGTTTACTCTCGTGTTAAAAATCTGAATTCTTCTAGAGTTCCTGTCTTCTGGCGCGTATGTATGTCGCCTACCATCGTTCCTTCTGAGTCT
+
@:@@8ACCCBBBCCCDCCCCDCCCCBBCCC@@?@BCC>BB@B?BBBBBBB>B@@BC?C>AABB@B?BBBBBBBBB?;;;;;+:A9@???9=AAB?BBB?A>6::>B>><>A@@>>@@8==D=A;>@A@@=;;;>>=<8>AAA:99AAAAA>>>>><>AA=DC;?<AA@::;A;:5;>@@@6@<A:;;;;;+;@===5=====>B@@@;>>>?/>>>>D:=:==:=>BBB@@<@<A>;<;=A>><>@A@@@@@@@@@AAAA=9996;///=7=7=699AAAAAA
@ATNG8:03709:04118
GATGGTAGAGTACAGTGTAGTAGACCAGAAGATCAGGAACTCTAGAAGAATTCAGATTTTAACACGAGAGTAAACGTAAAAAGAAGGTTTACAAGACTCACGTTAACAATATTGCAGCAGTACGCACACAATCGAAGCGCAGTAAGGATGGCTAGTGTAACTAGCAAGAATACCACGAAAGCAAGATAAAGAAGTACGCTATTAACTATTAACGTACCTGTCTCTTCCGAAACGATGAGTACGAGAGAGCACACGTGTCTACCATCGTTCCTTCTGAGTCT
+
5::=8>BBC@@@?9:6<<<>?BBCB=A;0)/////92748;::;??=?A=@<?>?:999*75;;><<<@?BBB:<;@@@@@,=>;>.99,599495665==;;3=299.4;;5::<<;?;==;>;B>;>>.994905<<;<<==8;7;//+/9887:=C<?>A<7858>>?>?<??BA@3=7708=;<=6>?8===<68;@??B?@@:;7:?BBCCE@CC??988??<==<5:00///;<==;789=769A?@9667:;7885;9957/81707:=>;::<
@ATNG8:03712:04138
GATGGTAGTATCTGTCTACGAGAGCCAGAAGATCAGGAACTCTAGAAGAATTCAGATTTTTAACACGAGAGTAAACGTAAAAAGAAGGTTTTACGAGACTCACGTTAACAATATTCAGCAGTACGCACACAATCGAAGCGCAGTAAGGATGGCTAGTGTAACTAGCAAGAATACCACGAAAGCAAGAAAAAAGAAGTACGCTATTAACTATTAACGTACCTGTCTCTTCCGAAACGAATGAGTACACACTCCATATGACACTACCATCGTTCCTTCTGAGTCT
+
444<8=ABBC@B;96;==@:9:99:?C@B>AA;:;@=@=?AA>>>>8>>;@:@A@==???.??BBBBBBBBCBA5=:<;;;;';?=?;@>@4?@@BAAABBBA;;:;@CDACHHAEDDCCBBBCBBBBBBD@CBAA?BBBBBBAB?B?BBB@BCCBBB??=?CCCCB?AB?>>>9>>?@=899:9:<<==='9>9=///==A=>:>=>>>@:>:=BD;;:;BBABCC@C@DCD=AAA?CAAACCCBBBBBB?BBBBBBBCB?BC?=<==B>B@BADBBBCBBB
@ATNG8:03681:04140
GATGGTAGCTCTGCTCTGACTCTCGTACTCATTCGTTTCGGAAGAGACAGGTACGTTAATAGTTAATAGCGTACTTCTTTTTCTTGCTTTCGTGGTATTCTTGCTAGTTACACTAGCCATCCTTACTGCGCTTCGATTGTGTGCGTACTGCTGCAATATTGTTAACGTGAGTCTTGTAAAACCTTCTTTTTACGTTTACTCTCGTGTTAAAAATCTGAATTCTTCTAGAGTTCCTGATCTTCTGGCGCTCTGTCACGTCTGCTACCATCGTTCCTTCTGAGTCT
+
<==B>CC>??@DC>><<<>>??@:9:@A?A@A>ABBB>BC?B:::A=A<?:AA??@4;4:@<C:CAB;;;BAA@B?BAABB2@B<A@AA<A@ACADAA=B@5;;A?@A=AA:999>>:;<>8A9=BFDA@@C@BBBC?CBDECBBBCB<;;;::A?C@@<>@;<6>>@@BCCCC?BBB@@7@=@;>??@@,ABABB>CBCCCBBAA@=@CCC3BB@@@?B@CD@CBBBBBB?A>ACAAAA8;:C?B;;;;;;ABB?:999>==??29997=8=4:9=888>?;;
@ATNG8:03686:04142
GATGGTAGGTGCACATGAGTGTATCCAGAAGATCAGGAACTCTAGAAGAATTCAGATTTTTAACACGAGAGTAAACGTAAAAAGAAGGTTTTACAAGACTCACGTTAACAATATTGCAGCAGTACGCACACAATCGAAGCGCAGTAAGGATGGCTAGTGTAACTAGCAAGAATACCACGAAAGCAAGAAAAAAGAAGTACGCTATTGACTATTAACGTACCTGTCTCTTCCGAAACGAATGAGTACTGCGCTCACTCTCGCCTACCATCGTTCCTTCTGAGTCT
+
554>8>@@?AABCAAABACBCDA@@@BCC@CCAA:95:=AACDEA@<@B6;7;BCABCCD5C@CBCCCCCCCCC>@@ACCCC5CC?B=@@@7@AA>BCCCCACCB>B>BA<<<<7?>CBCBBCDCCCBBBBC@CCBB?BBB>?@??<AACCC@CBBBADAA?AAAA::69?9<A?5<;899+37738=>>>>'=?8=776888DD>B;=<<=+/+/;:::9==:;;@@;?<:::0;8819===AA>>?>?>>?A@@@AA;;5;;;5;>>AC@C@B@BBCBCAA@
@ATNG8:03687:04172
GATGGTAGATACTCGCTGATACACCCAGAAGATCAGGAACTCTAGAAGAATTCAGATTTTTAACACGAGAGTAAACGTAAAAAGAAGGTTTTACAAGACTCACGTTAACAATATTACAGCAGTACGCACACAATCGAAGCGCAGTAAGGATGGCTAGTGTAACTAGCAAGAATACCACGAAAGCAAGAAAAAGAAGTACGCTATTAACTATTAACGTACCTGTCTCTTCCGAAACGAATGAGTACTACTCTCAGAGACACACTACCATCGTTCCTTCTGAGTCT
+
:::?@CDDDBCBBBAAABBCC;;;C=@@@<;@@;;:<>8>?>893=4:;6>8<<888>>@1@;>AC99884;;=985:9999(9;49499=+=;;;9;9?=?@>B9?>@C@DDD@CB?@ABCBCAAABAAAA?BCCB@BBECBBAA?BACCC?DDA;:9CC@FCCBBB?BE?AA@?CDCCC;@>>987888(8>=@>==AA@?@<C<AAAC;@<??BBB?CCAAAAA?B=AAB=BBB?BBBBBBBBBBAAABCCBB@???>>>=><@=<==7<0718::<=898
@ATNG8:03691:04158
GATGGTAGTAGTACACTAGTCATACCAGAAGATCAGGAACTCTAGAAGAATTCAGATTTTTAACACGAGAGTAAACGTAAAAAGAAGGTTTTACAAGACTCACGTTAACAATATTGCAGCAGTACGCACACAATCGAAGCGCAGTAAGGATGGCTAGTGTAACTAGCAAGAGTACCACGAAAGCAAGAAAAAGAAGTACGCTATTAACTATTAACGTACCTGTCTCTTCCGAAACGAATGAGTACACATCGTCGTGTCGTGCTACCATCGTTCCTTCTGAGTCT
+
ABBA@BCCCCCCCCCDCCCCCC?@@@CBB@BBBA996:=A@CBBCC?BB@C@CA@=@???0>?CCCAAACACCA<ABCCBBB5@@>AAGGC;CHHBCAAACCCDD@C?BB?BCD?BBAABBBEDD@@@CCCD@CBBB?BBBB>??B>B?B?@>@CCBBCBA?AADCCA<ABBCCC999BAA;@AA?BADDD.===BA???BB??<?<???D<A<?@BCB@BBA@@BB>A?BBB=ABA>BBBBBCCCBAACCACAAABBCA@@CCD@C>>>B?B@B?BBCB==<>
@ATNG8:03691:04183
GATGGTAGGCGACATACATACGCGCCAGAAGATCAGGAACTCTAGAAGAAATTCAGATTTTTAACACGAGAGTAAACGTAAAAAGAAGGTTTTACAAGACTCACGTTAACAATATTGCAGCAGTACGCACACAATCGAAGCGCAGTAAGGATGGCTAGTGTAACTAGCAAGAATACCACGAAAGCAAGAAAAAGAAGTACGCTATTAACTATTAACGTACCTGTCTCTTCCGAAACGAATGAGTACGATGAGAGAGCTCTCTCTACCATCGTTCCTTCTGAGTCT
+
7700)///3:;CC;=9><<;;?BAA;ACC?ABCCCB8;69@?>>==:777(328<9;9=>=,?<995;995559909:55555$59.626AA2>A<86:5=9>>:9048<<5:?=:>A??@BBBCCCCCCCCE?AA;;7;A???@::40:>00)///9=;<B:AAA<AB=BB?BBB?A@ACC<=>><@AAAA3AB@AACEDC;8/-/166//*/6::@>@=@@@?A@D8988BC8ABC998BCC?@>BAA@A@@@???;;877:9:4:<=8949=@:@A><<?;:
@ATNG8:03692:04159
GATGGTAGATACTCGCTGATACACCCAGAAGATCAGGAACTCTAGAAGAATTCAGATTTTTAACACGAGAGTAAACGTAAAAAGAAGGTTTTACAAGACTCACGTTAACAATATTGCAGCAGTACGCACACAATCGAAGCGCAGTAAGGATGGCTAGTGTAACTAGCAAGAATACCACGAAAGCAAGAAAAAAGAAGTACGCTATTAACTATTAACGTACCTGTCTCTTCCGAAAACGAATGAGTACGTGTGACGTACGTGAGCTACCATCGTTCCTTCTGAGTACT
+
455=265::=556<666;=>=BBBC<;;;;:9::550479::====>BB>A8<><97777$317;888<<;:::33794444$4506:@@G2=??:>666666>@:=:=>:<@@??@?AAAABCCCB?DCBC?BA9955:><==:=10*///)/7777788-338:33,33;?::49;333(3;;4333777#7706999888;;48888=93;5;/000<@09:?98-3-3333&333,37773333337799444<;:??@?;;82;999656)/(/8465///:
@ATNG8:03697:04158
GATGGTAGCGCACACATAGATACAGTACTCATTCGTTTCGGAAGAGACAGGTACGTTAATAGTTAATAGCGTACTTCTTTTTCTTGCTTTCGTGGTATTCTTGCTAGTTACACTAGCCATCCTTACTGCGCTTCGATTGTGTGCGTACTGCTGCAGTATTGTTAACGTGAGTCTTGTAAAACCTTCTTTTTACGTTTACTCTCGTGTTAAAAATCTGAATTCTTCTAGAGTTCCTGATCTTCTGGTAGAGCGTGCATATATCTACCATCGTTCCTTCTGAGTCT
+
@BBD@CBBBCCCCBBBCCCDCCCCCCCCCCCA?ABBB<BC@C@DBCBCBB?BBDDD?C?CCCC?B?CCCCAAABB<>>???1AC?BBCC>BBBB@CBB>BC<A@BDBB@BCDDCCCD?AAA?C?CDCCAAA@?@CCC999CCGCCCDCCCCBBAACC@A>AB=A@CCCDCCCBC@CCBBC9@:?<99999*9@?AA>BBCCCBBBBBBEEED3BBBCGAD@CC@BCCCCBC?B@CCCCCC?BBB?BBCCCCCBBCCCCBBCBAEF?C9::C?C@C@DCBABBBA
@ATNG8:03707:04150
GATGGTAGCGCACACATAGATACAGTACTCATTCGTTTCGGAAGAGACAGGTACGTTAATAGTTAATAGCGTACTTCTTTTTCTTGCTTTCGTGGTATTCTTGCTAGTTACACTAGCCATCCTTACTGCGCTTCGATTGTGTGCGTACTGCTGCAATATTGTTAACGTGAGTCTTGTAAAACCTTCTTTTTACGTTTACTCTCGTGTTAAAAATCTGAATTCTTCTAGAGTTCCTGATCTTCTGGTAGAGCGTGCATATATCTACCATCGTTCCTTCTGAGTCT
+
@9;;45=B=DDCECH<<;CCBEBBCCBBCCCD?BBDC=CB@B@CCCDDCC@CDCAB@B?BBCD@C?BBBBBBBAA=AACAA2@B=99;A<A@AB=A@@=BC:;;BCEFGCFABA@AB9;;B>B@CBCBCBBB@BCCB?AABCCBBBBBBCCCCCD?ABB>BA>A?BCJCDDBBB@BBCCC7B<@5;;;;;*;DBBC;ABB;;<DCCC@CCCC3@@@AB?B?CC@CAAACCC@D@BBBCBB?@@@=AACCCCA;;;CBBBBBAADE@DDBBBAD?B@CAAACAA?
@ATNG8:03709:04184
GATGGTAGGCGTGTGAGAGTCTGCCCAGAAGATCAGGAACTCTAGAAGAATTCAGATTTTTAACACGAGAGTAAACGTAAAAAGAAGGTTCTACAAGACTCACGTTAACAATATTGCAGCAGTACGCACACAATCGAAGCGCAGTAAGGATGGCTAGTGTAACTAGCAAGAATACCACGAAAGCAAGAAAAAGAAGTACGCTATTAACTATTAACGTACCTGTCTACTTCCGAAAACGAATGAGTACTATGTAGAGCTCTATACTACCATCGTTCCTTCTGAGTCT
+
:::@<;;>:==9;666>>=BCCB=>6>=<7;;>@>@<@<BA@B@@@;@?:>=@@@BBCCD1D<0/0/0/>;:::5:=;;;;;+6638(/(/6886.55;:588AB=A<@?5;:;4;>??>>>>>??A>==>E=@@?@<@@====88187<8818>>=;9::4:<<<9;5:<8==<8;;665'297/58>==.55165559=@@@<@>B=;;7;<A;;;@==:;6///;59)////'//6.555=:;999:97777799;676;<;>@;@@@>@=?<@<??A@??>>
@ATNG8:03710:04147
GATGGTAGAGAGACTGTAGCGCACCCAGAAGATCAGGAACTCTAGAAGAATTCAGATTTTTAACACGAGAGTAAACGTAAAAAGAAGGTTTTACAAGACTCACGTTAACAATATTGCAGCAGTACGCACACAATCGAAGCGCAGTAAGGATGGCTAGTGTAACTTGCAAGAATACCACGAAAGCAAGAAAAAGAAGTACGCTATTAACTATTAACGTACCTGTCTCTTCCGAAACGAATGAGTACAGAGAGTACGATATGTCTACCATCGTTCCTTCTGAGTCT
+
89:><CCBCCBBBCCBBCDCCBCBD=BBB?CCBC??=??CCAABCB>AA>A>AABBBBBB3B@AAACCDBBBBC<@@AABAB2AC?C8;;;6;CE?AAABCDB@@=@?BB@CBB?CBABBABBCCCCCBBBB@CCCC@BBBA@@@A=A?AAB>AAAABBCC@BB=AAC@CC?BBB?BB999/7==<ACCCC2DC?BBCBBBB??=@?BCCC?B@A@A@@=@BABBBB?B?EBF@AAA>AABCDAAADBBBBBBBBBBB?AA???@=@A@;;7;=C7;;?A@=>=
@ATNG8:03714:04175
GATGGTAGTGTGTCTCTGAGAGTAGTACTCATTCGTTTCGGAAGAGACAGGTACGTTAATAGTTAATTGCGTACTTCTTTTTCTTGCTTTCGTGGTATTCTTGCTAGTTACACTAGCCATCCTTACTGCGCTTCGATTGTGTGCGTACTGCTGCAATATTGTTAACGTGAGTCTTGTAAAACCTTCTTTTTACGTTTACTCTCGTGTTAAAAATCTGAATTCTTCTAGAGTTCCTGATCTTCTGGGTCTCTCTCTCACGCACTACCATCGTTCCTTCTGAGTCT
+
AA@@>?BCCCCCCCCIDDBBBCCCCBBBAA9:79?CC>CC@C?CCCCCBA>AB@CC@C@CDDD@D@C?BABDBAA?AAAAB2BCACCCC=CHCC?AAC?BC?B@CGDD?BBCCCCCC@JCB?B?CDFF@@@C?BBCB?CBCCCCBCCBCCCAAAA@BAC?BB?B?BBCCCCCCC?BBBBB:B?B@BBBBB2BCCCC>CBBACCCBAA=@AAA2BAABC>B@BC?BBBBBBC@C@AABBBD=@>AB<ABBCCDCCCCBABBBBBBB>@@CCC?A?B>AABCCCCC
@ATNG8:03716:04180
GATGGTAGCACGACACGACGATGTGTACTCATTCTTTCTGGAAGAGACAGGTACGTTAATAGTTAATAGCGTACTTCTTTTTCTTGCTTTCGTGGTATTCTTGCTAGTTACACTAGCCATCCTTACTGCGCTTCGATTGTGTGCGTACTGCTGCAATATTGTTAACGTGAGTCTTGTAAAACCTTCTTTTTACGTTTACTCTCGTGTTAAAAATCTGAATTCTTCTAGAGTTCCTGATCTTCTGGAGATACACATGATACTCTCACCATCGTTCTTCTCGAG
+
<A;;76<<=CB<<>/////////55@>=>@IC>A@@90//6:6:;<>=<<?BBBBA?A;?@AA=@<@BBBBBCBF@AAAA@2@B=?ABB<BBBB@BBB?AA499BAAA?BBCAA>@>9>>@=A=A?<<>==>49<<@:=>??>>=AAAAA@=><>9::;=??<?7:;C>>>;;;:;;;>?3>=B=AADDD/>>999.777///;76;:=AAA*:8888273::29;;:>>><A:==<=<>5::=6<9??==>===<::9989///8389:856884-,,,**
@ATNG8:03717:04160
GATGGTAGCGCACACATAGATACAGTACTCATTCGTTTCGGAAGAGACAGGTACGTTAATAGTTAATAGCGTACTTCTTTTTCTTGCTTTCGTGGTATTCTTGCTAGTTACACTAGCCATCCTTACTGCGCTTCGATTGTGTGCGTACTGCTGCAATATTGTTAACGTGAGTCTTGTAAAACCTTCTTTTTACGTTTACTCTCGTGTTAAAAATCTGAATTCTTCTAGAGTTCCTGATCTTCTGGATAGCGACGCGATATACTACCATCGTTCCTTCTGAGTCT
+
@@@CADCBBBDDBBBCCBBBCCCCBBCCBB@A=ABBB=BC@B@BCCBCBC@CCCDD@D?BCCC?B?CCCCAAABB@BBBBB1BC@A@AC=AACD@BBC@CC?BABBBC@CCCCEDCC?BBB?D?CCCCCCBB?BBBC?AACCCCBBCDBBBCCAA?A@@=??=??BBCCCDDBC?BAAAB8@;@9;;:::*:BABC>BBCBCCCCCC@CCDD5CCBCG@C@BB@BBCBDBB?B@CCCBBC@CBB<AAAABCCCDBBBCCCCAABBABBABF@D?A?BBCBBBBB
@ATNG8:03670:04224
GATGGTAGACACGTGTGCTCTCTCGTACTCATTCGTTTCGGAAGAGACAGGTACGTTAATAGTTAATAGCGTACTTCTTTTTCTTGCTTCGTGGTATTCTTGCTAGTTACACTAGCCATCCTTACTGCGCTTCGATTGTGTGCGTACTGCTGCAATATTGTTAACGTGAGTCTTGTAAAACCTTCTTTTACGTTTACTCTCGTGTTAAAAATCTTGAATTCTTCTAGAGTTCCTGATCTTCTGGTATGACTATGTACTACTACCATCGTTCCTTCTGAGTCT
+
@;;C>@;;>>BBB9<:55:;>;@@CC@@AB@@;@AAA;AB>B?BBCABBB=@@AAEADDBBAA>A?BBAAABA@@;999:9$793978-288;2<??:>A49:9?>?9=>>>>>AD=;;;:>:=@@<<>=><>CBA:>>AA:;;AD@A@BB>>>188:4:=5;5;>>@=>=@A:>=?BB;C=B9=>AA5==<;=6////77<>??;==<<,;/-(-6(-*/86;=;>>==:><A@@>>>7:;A<AAA@@@>>;;;?@@AA@>>;::;=@;?<?=AA@@@A@@
@ATNG8:03673:04197
GATGGTAGAGTATCATGTGTATCTCCAGAAGATCAGGAACTCTAGAAGAATTCAGATTTTTAACACGAGAGTAAACGTAAAAGAAGGTTTTACAAGACTCACGTTAACAATATTGCAGCAGTACGCACACAATCGAAGCGCAGTAAGGATGGCTAGTGTAACTAGCAAGAATACCACGAAAGCAAGAAAAAGAAGTACGCTATTAACTATTAACGTACCTGTCTCTTCCGAAACGAATGAGTACGAGAGAGCACACGTGTCTACCATCGTTCCTTCTGAGTCT
+
966>;@BBBBCBCCDCCC;;;EBBA>A?B?BA?@;;5;<@CCBBBC@CC?B?AAABBBBB0@=B;;66>>:;;;09;5555&5949.555&444.4;98:??@A>B?BB?BCC99:??CCCDBCDHCBAA@?;;;A?B;;;;;:@=@<B;;4:@>?AA9;7:AAABB>AA?AAB=??A@C8??>;99999(9@@A>?;@B>>99=9==<<*/*/7>AA<BAA@BDD@C@BBB<B;;6:@@AABC???BB??@BBBBCCBBB::9=AB@;@>?@D?BAACBBCD
@ATNG8:03676:04203
GATGTAGCATCATGCATATCTCACCAGAAGATCAGGAACTCTAGAAGAATTCAGATTTTTAACACGAGAGTAAACGTAAAAAGAAGGTTTTACAAGACTCACGTTAACAATATTGCAGCAGTACGCACACAATCGAAGCGCAGTAAGGATGGCTAGTGTAACTAGCAAGAATACCACGAAAGCAAGAAAAAGAAGTACGCTATTAACTATTAACGTACCTGTCTCTTCCGAAACGAATGAGTACTATGTAGAGCTCTATACTACCATCGTTCCTTCTGAGTCT
+
BBBCDCCCCCCCABACCCCCCCCC?CBB>BCCCBB?B@BCCBBBB=@@?C?BAAABDCC2F?BBBBBBDCAAB:??=????0@A?B>BBB=BCDABABFHCCCC?B?BC@AAD<@@CBCCCCCCCCCDCCC?CBBB?BBBB@@@E<A<A??<?CBCCCAA?AAACAA>BC>@@A<>>@@?9???<?CDED/CB<B776AAA@@;?;??AA<@;>ACCC@CCBA?A@<?<?CC=BBB?BBBFCCCAABCCCBBAA>>>>>>@@@D;A>>>?:?48289@9;;<<
@ATNG8:03678:04218
GATGGTAGCATCTGCATATCTCACCAGAAGATCAGGAACTCTAGAAGAATTCAGATTTTTAACACGAGAGTAAACGTAAAAAGAAGGTTTTACAAGACTCACGTTAACAATATTGCAGCAGTACGCACACAATCGAAGCGCAGTAAGGATGGCTAGTGTAACTAGCAAGAATACCACGAAAGCAAGAAAAAAGAAGTACGCTATTAACTATTAACGTACCTGTCTCTTCCGAAACGAATGAGTACGATGAGAGAGCTCTCTCTACCATCGTTCCTTCTGAGTCT
+
@:>B?BBCBBCB;:6CCCCCFDBB?BBB?BACC::9;>AABBA@@=@C=@=;;:@AAAB3A?BBFBBAB?>??8<?>>>@?,@A<@5;;;-;EE@CBGFFEBBB@B?AE@ABB:;;?@ACFGCBBBBBCCC@A@@@=A@CBAAAC?A=A:;6;BBABBBBGAABACC@DC@BBA5:9?==5<;;8888889%/<7:///87==>:><?>>><@<@BCAA?@CBBBCC?B?BFE>BBB?BBBBBBBBBBBBC>;:;?>;;:=>888<@???B:=:=;>@>>=>>A
@ATNG8:03685:04235
GATGGTAGCGCACACATAGATACAGTACTCATTCGTTTCGGAAGAGACAGGTACGTTAATAGTTAATAGCGTAACTTCTTTTTCTTTGCTTTCGTGGTATTCTTGCTAGTTACACTAGCCATCCTTACTGCGCTTCGATTGTGTGCGTACTGCTGCAATATTGTTAACGTGAGTCTTGTAAAACCTTCTTTTTACGTTTACTCTCGTGTTAAAAATCTGAATTCTTCTAGAGTTCCTGATCTTCTGGAGATATCATCAGCGAGCTACCATCGTTCCTTCTGAGTCT
+
:<=B@CCCBBCBCGFCCCCC@A@BBBBBBBBB?B?@@>AC?C@AAAC@CC@CCCCB@B?CA;;5:5;:9?@9905A5:>>==,444(38=<4??@@=ACC?CC?AB@@CC?CCBBBBBB?BAA<@=ACBBBBBB>BBCB?CCAABCBBCBCBBCCCF@@@@@BC@C?BBCCBBDBB?A;;;;.;>B9;;JFF5@ACCC=BA@@CBAA??=BBBB3A@@AB=A>BC?BBB;;<E@B?BBCBCB?CBC@CCCBBCCCCFCCCC;;;DEGABBCAC=A=A=AAACCCBB
@ATNG8:03686:04218
GATGGTAGTGTCATATGAGAGTGTGTACTCATTCGTTGGAAGAGACAGGTACGTTAATAGTTAATAGCGTACTTCTTTTTCTTGCTTTCGTGGTATTCTTGCTAGTTACACTAGCCATCCTTACTGCGCTTCGATTGTGTGCGTACTGCTGCAATATTGTTAACGTGAGTCTTGTAAAACCTTCTTTTTACGTTTACTCTCGTGTTAAAAATCTGAATTCTTCTAGAGTTCCTGATCTTCTGGCTCTCGTAGACAGATACTACCATCGTTCCTTCTGAGTCT
+
>>ED?CCBBBB@AACCDBCBBBBA@?:<0=..(--.(-063<=>>@CEABBBCC@C?BBBB@C@BBBCC::;C>;;;;;*;@:@BBC?A@@C@BCB?CC9<;BBBC@CCCCCCCC?B@?:@=ABBCBCBCACCCC?CBBBCCBBCCCCCBBBC@ECB?BB?A69:BBBBCBB@BBBBB9A=A=@@@@@,?AAAC;;:CCCCDAAA?CBBB2BBABB>B@CB@CCCCDBB@B@CBBCBB?B@B>BCCCCCCCBCBCCBBCDCCC8::@AB=C>A?ACBBBBBB
@ATNG8:03689:04212
GATGGTAGTATATCGCGTCGCTATCCAGAAGATCAGGAACTCTAGAAGAATTCAGATTTTTAACACGAGAGTAAACGTAAAAAGAAGGTTTTACAAGACTCACGTTAACAATATTGCAGCAGTACGCACACAATCGAAGCGCAGTAAGGATGGCTAGTGTAACTAGCAAGAATACCACGAAAGCAAGAAAAAGAAGTACGCTATTAACTATTAACGTACCTGTCTCTTCCGAAACGAATGAGTACACACTCTCATATGACACTACCATCGTTCCTTCTGAGTCT
+
CCCC?BBBCCCCCCCCBCCCCCBBB@BBC?CCDECC@C@CCCAAAD@DD?C@CB@@?CCC3C?BAAADCCB???9=AAABBC5CC>C5;;;.;BB?AABBDEDCC@B@BC@BAD?ABAABDCCCCBBBBBAB@DDCC?A@@@BBBC>B?BAA>BBBBBBCC?CBBBBB@BC>AAA=@@???8??::=>???/?A=A;::AAA@?;@<@@=>6:49=A@A>ACBAAA@<?=?CC>CAA=ACCCCBBACBBB?@AAA==ADCAAACD@BAAAB?B?B@BBCAA989
@ATNG8:03689:04239
GATGGTAGCAGACGTGACAGAGCGCCAGAAGATCAGGAACTCTAGAAGAATTCAGATTTTTAACACGAGAGTAAACGTAAAAAGAAGGTTTTACAAGACTCACGTTAACAATATTGCAGCAGTACGCACACAATCGAAGCGCAGTAAGGATGGCTAGTGTAACTAGCAAGAATACCACGAAAGCAAGAAAAAGAAGTACGCTATTAACTATTAACGTACCTGTCTCTTCCGAAACGAATGAGTACGATGAGATCTCTTGTGCTACCATCGTTCCTTCTGAGTCT
+
?::B@DBBBCDDCB;;9CCDCCCCB@BBC@CBCC::8:?BABBBBB@BB@B@BBAAACCC3C?CCC@AACB@AA:@@>@@@@5@C@E8;<;6;CB?CAACDCCJC@B?@@>@CD?BAAABCBCDDDCCBCBB???@A?BAA@AA??<@?B@@>@CAAACCA?AACCCC?DC?988=A@CCA:?9938<<<=.=>:>898@@AAA:@<?A??5:5:A@@@ABCBBAAC=?=?CC>CAA>A???ABBBBCBB@BCA@@@<BBBBBBC<?>BCC?A?A?BBBBBBBB
@ATNG8:03693:04209
GATGGTAGATATATGCACGCTCTACCAGAAGATCAGGAACTCTAGAAGAATCCAGATTTTTAACACGAGAGTAAACGTAAAAAGAAGGTTTTACAAGACTCACGTTAACAATATTGCAGCAGTACGCACACAATCGAAGCGCAGTAAGGATGGCTAGTGTAACTAGCAAGAATACCACGAAGCAAGAAAAAGAAGTACGCTATTAACTATTAACGTACCTGTCTCTTCCGAAACGAATGAGTACATATGATATACTATAGCTACCATCGTTCCTTCTGAGTCT
+
7///47;>5556<555:;;<666=>8<@@<>A544:5:7:;=;@@B???<?@??::7AAA1=;==B<888::9:388;=AAA+==8<8@@<0@@@=?AB@?@@BA=B>9969AA<ACD>@@BBCCCCBAA@C?B<;;?@@@B?>>C@C?DBB?BA;;;@AA6:9?@@A:;868..)--8:66787=====+=9382.../.7559586--(-,--..:6:<<:9=;685373*3:94:::?:373:737AAA5528969>::55-5522:2838398552555
@ATNG8:03695:04219
GATGGTAGGTGCACATGAGTGTATCCAGTAAGATTCGAGGAACTCTAGAAGAATTCAGTATTTTTAACACGAGAGTTAAACGTAAAAAGAATGGTTTTACAAGACTCACGTTAACAATATTGCAGCAGTACGCACACAATCGAAGCGCAGTAAGGATGGCTAGTGTAACTAGCAAGAATACCACGAAAAGCAAGAAAAAGAAGTACGCTATTAACTATTAACGTACCTGTCTCTTCCGAAACGAATGAGTACGTGTGCGACGTGTCTCCTACCATCGTTCCTTCTGAGTCT
+
:<9=5999.555;;A0/0///5:9:54444.444.44445;6<555944.45.56;;4444:::$5.5<<>>><;;4990556;@@@+@@?BA;@@@8@BB?BC@??A@??9>=AA<ABB<>@BCDBABBBBCCCCCC?CBBB<AABBAAAB>>;>0000===0/5<8;;??=;9;@<@AA299@@>=2>8808?AAA/AA7;;;;8878=.5029>>:>:@AB@B6:945=9>5:;>>=8=992738;::9;;3///////66668842436;9224.45:5:9::444;
@ATNG8:03698:04236
GATGGTAGGCGTGTGAGAGTCTGCCCAGAAGATCAGGAACTCTAGAAGAATTCAGATTTTTAACACGAGAGTAGACGTAAAAAGAAGGTTTTACAAGACTCACGTTAACAATATTGCAGCAGTACGCACACAATCGAAGCGCAGTAAGGATGGCTAGTGTAACTAGCAAGAATACCACGAAAGCAAGAAAAAGAAGTACGCTATTAACTATTAACGTACCTGTCTCTTCCGAAACGAATGAGTACGTGTGCGACGTGTCTCCTACCATCGTTCCTTCTGAGTCT
+
<=<C>@?A<@>;?ACBCCDAAAABA6ACGACBBBAA<A>BACCBBB?BC8;8;@@==???,><@@AAAABBBBBA??ABBAB0AA>A5;;;.;AC>ABDB@@@@?;?<?B?AAB=?@??@@AAGEGGDBBBC@BBBB?ABBBCC@?=@?BBC@BBBBBBBC@CBB??@@BB?BBB>AABAA;@?=9<<<>>1?A>B997==B>?<?<>==>1838>CBB?A@AAABB593:99/9>=::::=???AA@ABA9:9>@?<:9949<;6;;559>AAC@BAAABB@A
@ATNG8:03704:04226
GATGGTAGAGTATCATGTGTATCTCCAGAAGATCAGGAACTCTAGAAGAATTCAGATTTTTTAACACGAGAGTAAACGTAAAAAGAAGGTTTTACAAGACTCACGTTAACAATATTGCAGCAGTACGCACTCAATCGAAGCGCAGTAAGGATGGCTAGTGTAACTAGCAAGAATACCACGAAAGCAAGATAAAGAAGTACGCTATTAACTATTAACGTACCTGTCTCTTCCGAAACGAATGAGTACTGTATCTATGTGTGCGCTACCATCGTTCCTTCTGAGTCT
+
:=<=9===CCCCDCCBABDCBCBBB@BBB?B@?@:;6;>ABGICCB?CC@CBCA?99999:%;?EDFECCDCCBD=BBDDDDD1CB=@4:::.;BG?ACABCCCCC?A?CC>AAB=BBBBBCCCCCCCCCCBB<BCA@>ABAAAC>><@?BBB@BCCCACC?????AAA??@=ABB<>?70/,0==:00/<=77@<@@@@AA<<:@C?B;;:;@?BDDDC@DCBBBCB@C@CCC>C:999CCDBBBBBBBBBAAABBBBBAAABCC@?;;:=9>9:056599:;:
@ATNG8:03705:04190
GATGGTAGTGTCAGTGCGCGTCGTCCAGAAGATCAGGAACTCTAGAAGAATTCAGATTTTTAACACGAGAGTAAACGTAAAAAGAAGGTTTACAAGACTCACGTTAACAATATTGCAGCAGTACGCACACAATCGAAGCTCAGTAAGGATGGCTAGTGTAACTAGCAAGAATACCACGAAAGCAAGAAAAAGAAGTACGCTATTAACTATTAACGTACCTGTCTCTTCCTAAACGAATGAGTACGTGTGACGTACGTGAGCTAATCGTTCCTTCTGAGTCT
+
DB@@?@@CEBBBCBB?CACB@;<;;;<BB@CCCBBBAD?BBBCA9979B?B@DBCBBBBB3A>AAA???BAA@A898;;;;;':>294:9.9@@=@@@@?;?@@=@=AA>A@?=?CAABBCCCCBBBBB@@=@CAA<??A@AAAA=B?BAA?BAC???BB@BBBBBBABA?BBB?AACFD<??;5;>=?@.===B;;:BBB@@<?;???>;>;?>BAA=A@???BB?C?BBC>BBC????BBBBBBBB>CCBBBBFBBCBBBC@BB995:<@<99:AA?;;
@ATNG8:03715:04214
GATGTAGTATCTGCACACTCTGTCCAGAAGATCAGGAACTCTAGAAGAATTCAGATTTTTAACACGAGAGTAAACGTAAAAAGAAGGTTTTACAAGACTCACGTTAACAATATTGCAGCAGTACGCACACAATCGAAGCTCAGTAAGGATGGCTAGTGTAACTAGCAAGAATACCACGAAAGCAAGAAAAAGAAGTACGCTATTAACTATTAACGTACCTGTCTCTTCCGAAAACGAATGAGTACACACTCTCATATGACATACCATCGTTCCTTCTGAGTCT
+
CBBCCCCCCBBBCCDDBBBCCDCC?BBB@CCBBBB?B?BBCBABC?AB>B?BBA@A@AA2A?CDCBBBBB>><5<>::;;;*;B=@9?@@8@EGACBBBCDDGD?B?BB@BBA?BBCABBCCDDDBBB@CD@FCBB?BBBBBCBB@C@CBA?ACCCAAAC?BBBCBA?BC@BBB=@@@@@9???<?ADFD/@@<@;::@AAAA:><@B??:=:=>CDD?BCBBABA<?=?AAA:BCC?BBBCBBBCCCCCCCAAD>>BBBBBBB?BAAAB@B@B=??CBB@>?
@ATNG8:03676:04268
GATGGTAGTACATGATAGACGACACCAGAAGATCAGGAACTCTAGAAGAATTCAGATTTTTAACACGAGAGTAAACGTAAAAAGAAGGTTTTACAAGACTCACGTTAACAATATTGCAGCAGTACGCACACAATCGAAGCGCAGTAAGGATGGCTAGTGTAACTAGCAAGAATACCACGAAAGCAAGAAAAAGAAGTACGCTATTAACTATTAACGTACCTGTCTCTTCCGAAACGAATGAGTACCTCTCAGACGCTCGTCCTACCATCGTTCCTTCTGAGTCT
+
9:::=A=BDDDCCBBBCCBBBCCBCACBB@BB@>>:5>;>=@<<<;8<<9?=>?:<==@B1BACECCCCCCCCF9BB:9999';@9=5999&9D?;@CDCDCEDD>?=?C?BBC>A@BBBBBBDBBBBDCCB?CCDD?BBBBBCCC?CADCB?BCDDBBBC?CCCBBA?BB@A@@>@AAAA9889=@ABBB3BC@C998CCCB?:?<ABAA:>:<@CCC@CCBBBBB>@>@DE@DAA?BCCBBBB?BBBBBACAAACACCA:??A;A?A>C@B?B?BBCAAA@A
@ATNG8:03678:04265
GATGGTAGCGCATATCAGCGCAGCCCAGAAGATCAGGAACTCTAGAAGAATTCAGATTTTTAACACGAGAGTAAACGTAAAAAGAAGGTTTTACAAGACTCACGTTAACAATATTGCAGCAGTACGCACACAATCGAAGCGCAGTAAGGATGGCTAGTGTAACTAGCAAGAATACCACGAAAGCAAGAAAAAGAAGTACGCTATTAACTATTAACGTACCTGTCTCTTCCGAAACGAATGAGTACTGCGTCTCACTCTCGCCTACCATCGTTCCTTCTGAGTCT
+
?;BC;==BC@===>>><666>>===6>69::CBBAA<@<@?>@BBB?BA<?477B;;;;;'9295A>>666===09959:::':B;A4:99&9@@=@BBBBB;;;4:=:;4:=<6===>AABBBCCBBBBBB?C;:;@DB@@>:><8>8=00*0;>>@?BB?B@?@AB>AB?CDE@BBA@@8@@A?ABCEC3BB@?????BA@A<?:>=;:3::=:@AB>BC@A@BB@C>=>>3:00+0<<>A=B??@7::@A@@@?@@@??BCB?B@>=?8>9@5:9>>==??
@ATNG8:03678:04268
GATGGTAGCTATACGTATATCTATGTACTCATTCGTTTCGGAAGAGACAGGTACGTTAATAGTTAATAGCGTACTTCTTTTTCTTGCTTTCGTGGTATTCTTGCTAGTTACACTAGCCATCCTTACTGCGCTTCGATTGTGTGCGTACTGCTGCAATATTGTTAACGTGAGTCTTGTAAAACCTTCTTTTTACGTTTACTCTCGTGTTAAAAATCTGAATTCTTCTAGAGTTCCTGATCTTCTGGAGATATCATCAGCGAGCTACCATCGTTCCTTCTGAGTCT
+
@CCC@BBCDCCBBADDEDCCCCBBBBBBCCCC?BCCC>BB?B?BBACCCC?CCAAA?A>AAAA?A?AAAAAABBB??>===.;>:?ABB<BBBB>BBB>BB577ACCC?AAACAA==7=AA;A;<<=>==<?:?AAA5;;>>>===AAAAA>;;;:>>>:>>:?9>>@@A@@@A:@@AAA5?<A7;;AAC.>>999)//6///==6;7;BBB/B@???<@<??;?=<=?::5:8==>>>>8;;A<>>>AAAAAAAA>>??@@@=<7::==>=D=A5:;=;9676
@ATNG8:03683:04265
GATGGTAGGCGACATACATACGCGCCAGAAGATCAGGAACTCTAGAAGAATTCAGATTTTTAACACGAGAGTAAACGTAAAAAGAAGGTTTTACAAGACTCACGTTAACAATATTGCAGCAGTACGCACACAATCGAAGCGCAGTAAGGATGGCTAGTGTAACTAGCAAGAATACCACGAAAGCAAGAAAAAGAAGTACGCTATTAACTATTAACGTACCTGTCTCTTCCGAAACGAATGAGTACGTGTGCGACGTGTCTCCTACCATCGTTCCTTCTGAGTCT
+
4:==?AAB?@?ACCCDDDCCBBAAA@DCE?CDCCBA>A?CBDBBAB?BB<?<?BBBBDDD2D@CBCCBCCDDDD@CA>@@@@0@D?D=BBB;BCD@CCBBBCCCD@D@AA?BCB<@@>??ABCCCCCBBBCD@CBCC?BA@?@@@B@BACCC?CCCCCCCC?CCABBB@AA<>>>=AABBB=>>?@BBBBB3BD@D>>>BBAAA;@;@@BB:>:=BBBB@BB@@>AA;@<?BA=B??=?BBCCCCCCDAAABBBBCC>>;@<???=???AC?B?B?BCGBB??>
@ATNG8:03687:04280
GATGGTAGATATATGCACGCTCTACCAGAAGATCAGGAACTCTAGAAGAATTCAGATTTTTAACACGAGAGTAAACGTAAAAAGAAGGTTTTACAAGACTCACGTTAACAATATTGCAGCAGTACGCACACAATCGAAGCGCAGTAAGGATGGCTAGTGTAACTAGCAAGAATACCACGAAAGCAAGAAAAAGAAGTACGCTATTAACTATTAACGTACCTGTCTCTTCCGAAACGAATGAGTACATAGATATACGTATAGCTACCATCGTTCCTTCTGAGTCT
+
BDDC@DBBBBBCCCCBDCCBABCDD?BCC?CCCBBB@B@BBBBAAA>?A>B>@@@@@BBB3B?BCCBAAAAAAC>CA@A@A@2?B=@4;;;.;CB=@BACCCCBC@B?BE@BAA?AABBBCBBBBBDDBBBC?CDCC?BBBBBBAA=B@DBB?BDCCBBAA?AAAAAA>BB>===;=>CCC=>>?>ABDCC2CD=A:::@@A<;7;9>>?A:;7;@CAA?BBA@@AA<?=?CE>BBA?CBBACCCCCCCCAAAA@@@>>>A>>>>9>><<B>?;A<ABB?>666
@ATNG8:03692:04278
TATGGTAGTGTCAGTGCGCGTCGTCCAGAAGATCAGGAACTCTAGAAGAATTCAGATTTTAACACGAGAGTAAACGTAAAAAGAAGGTTTTACAAGACTCACGTTAACAATATTGCAGCAGTACGCACACAATCGAAGCGCAGTAAGGATGGCTAGTGTAACTAGCAAGAATACCACGAAAGCAAGAAAAAGAAGTACGCTATTAACTATTAACGTACCTGTCTCTTCCGAAACGAATGAGTACACATCGTCGTGTCGTGCTACCATCGTTCCTTCTGAGTCT
+
AAAF@BCBBCCCDCCBAB@BAA@@B@<;;@DCDCCCAC?AACCBBB?CC?B>@BB;;;;.;@CBBBC;;9>?=5=>;;;;;':9292949&4;<8>BBBBCBAA=A?BB?BBB@BBCBCCCCCBBBCBB@A>@BBB@BAAAABBC>A=A995:BBBBCCC@BBBBBD?BB?BBC?BABBB9@9838;DDE/==9=/////8?C<A<AAAB3818=BBB@A@@AAAB7<7;A@9@@@<??CABCCBBCBAA@B@@@AAB;::ABC8::@?<8>39/8>?=<=A@
@ATNG8:03696:04272
GATGGTAGACATATCGTACTCTCTGTACTCATTCGTTTCGGAAGAGACAGGTACGTTAATAGTTAATAGCGTACTTCTTTTTCTTGCTTTCGTGGTATTCTTGCTAGTTACACTAGCCATCCTTACTGCGCTTCGATTGTGTGCGTACTGCTGCAATATTGTTAACGTGAGTCTTGTAAAACCTTCTTTTTACGTTTACTCTCGTGTTAAAATCTGAATTCTTCTAGAGTTCCTGATCTTCTGGGCTGCGCTATATGCGGCTACCATCGTTCCTTCTGAGTCT
+
;<<B@CCCCBBBCCCCCIECC@@@DCBBBB998:BBB=BC@B@BBCBBBB@BBBBB?B?CB>><?@BABC=>>BB???AAA/?=4<888'2==><@A@??>1888A=>;>>>>A>>><@AA7;7;;;9<==>9?DAA<=>=@@@@@AAAAA@@@D<A>>;>?:?:>>?@@@@>=:>====/=8=:>:@@@,33999),,,,,,6535+222&266663767737:::@=<:=<===<=>/--;;47--/==9=>@@@;;6;A??;??::;5;5;9=B>=>A>>
@ATNG8:03696:04275
GATGGTAGCACACGAGATCTCATCGTACTCATTCGTTTCGGAAGAGACAGGTACGTTAATAGTTAATAGCGTACTTCTTTTTCTTGCTTTCGTGGTACTCTTGCTAGTTACACTAGCCATCCTTACTGCGCTTCGATTGTGTGCGTACTGCTGCAATATTGTTAACGTGAGTCTTGTAAAACCTTCTTTTTACGTTTACTCGCGTGTTAAAAATCTGAATTCTTCTAGAGTTCCTGATCTTCTGGATACACTCATGTGCACCTACCATGTTCCTTCTGAGTCT
+
A;@C9BBBBCCCDCCBBBCCCCCCCCCCECAA?ADDF>CB@C@CCCBBBC=ABCBB?B?BBBA?A>BCBBBBABB>BACCC2AB?BBBB=BBBB>BBBBCC599ACDC?CCCC@@@@:@AA;A;<<<><<<>;AA>>9>>?>>>==?A@@AA<<<8>=?<@@<@<AAAAA@@@A;??@AA5A;@;@A@@@.96777(------875515===*;:855/53668=======:>8==?>>?7;;>=B@??@;<;;;;A??@?=DAA8===B<=6905.-,2**,
@ATNG8:03697:04276
TATGGTAGCTCACGTACGTCACACGTACTCATTCGTTTCGGAAGAGACAGGTACGTTAATAGTTAATAGCGTACTTCTTTTTCTTGCTTTCGTGGTATTCTTGCTAGTTACACTAGCCATCCTTACTGCGCTTCGATTGTGTGCGTACTGCTGCAATATTGTTAACGTGAGTCTTGTAAAACCTTCTTTTTACGTTTACTCTCGTGTTAAAAATCTGAATTCTTCTAGAGTTCCTGATCTTCTGGCTCTCGTAGACAGATACTACCATCGTTCCTTCTGAGTCT
+
BBCEACDCBBBBABBBBBCCBBB;;;CCFEBB?B;;;6<C@F@CBBBCCB=@@@@@<@@BAAB?C@CBBBDBCCB@AAAAA2AA?A9::5:ACC@DCD@CC=<;;BCC@CBDDDDDC?AAC@C@BBBBAB;:8:BCC?CBCDBBBBBACCAAACC?CAA?CD@D?AABBCHCFCACHGCC9C?B?BAA@A0ACCCF>BBCCB@@@AA>AAAA0ABBBB?B@BB@CCCCCCA?B?BBAAAB?BBDACCBBB@@@;;;CDAA@BLHD?@@@CC?D?D?BCCAABCB
@ATNG8:03698:04266
GATGGTAGTATCTGTCTACGAGAGCCAGAAGATCAGGAACTCGTAGAAGAATTCAGATTTTTAACACGAGAGTAAACGTAAAAAGAAGGTTTTACAAGACTCACGTTAACAATATTGCAGCAGTACGCACACAATCGAAGCGCAGTAAGGATGGCTAGTGTAACTAGCAAGAATACCACGAAAGCAAGAAAAAGAAGTACGCTATTAACTATTAACGTACCTGTCTCTTCCGAAACGAATGAGTACATAGATATACGTATAGCACCATCGTTCCTTCTGAGTCT
+
899@<A>?;:9999;665<<;:<5905=@8<B:;:A==986-----83888;8==444CCC.A8897;;;>:;;;375=::<<)598=8>>>0=<;9;?665==;?>;:BA<ACB8;;?@BCLBCCBBBCCDC@CCBB>@?BBBAFE?A@A;<5;AA@AACC=@@BBBA@9:59@A<A@BAA488;5<=@@@.;>9776<?@><><><@>AA<B=??B:;7;AC??:C@B@ABB=BCC<@?BBBBBBBBBCCBBA>>>BB>>>>A=A?===6;5;:>=;;;===
@ATNG8:03700:04246
GATGGTAGACACGTGTGCTCTCTCGTACTCATTCGTTTCGGAAGAGACAGGTACGTTAATAGTTAATAGCGTACTTCTTTTTCTTGCTTTCGTGGTATTCTTGCTAGTTACACTAGCCATCCTTACTGCGCTTCGATTGTGTGCGTACTGCTGCAACATTGTTAACGTGAGTCTTGTAAAACCTTCTTTTTACGTTTACTCTCGTGTTAAAAATCTGAATTCTTCTAGAGTTCCTGATCTTCTGGGATGTGTGCGCAGTCCTACCATCGGTTCCTTCTGAGTCT
+
BBCF?BBBCCCCCDCACAABCCCDDCCCCCBB>ACBB<BB=A?BABABCB?BABBB>B>B@AA?B>AA????BCC>;<;;;.>A>A;<<9>BBC>BBB?BB598ACBB??@@BA>>=:=>>6868A>>>AAA:@;;;6:8<AA?A?A;<<AA><>=>>B>@A8;5;AAA>?>A@8<6666,68=656666(6;;;=1;9:878>><=:=@??/@>>>A=A7;;<@>>>A>>;>=C@@@@@<;;;;1;///@66;;;?@AC=A==7<<//*/6:5959<?AA??@
@ATNG8:03703:04264
GATGGTAGCTCTGCTCTGACTCTCGTACTCATTCGTTTCGGAAGAGACAGGTACGTTAATAGTTAATAGCGTACTTCTTTTTCTTGCTTTCGTGGTATTCTTGCTGTTACACTAGCCATCCTTACTGCGCTTCGATTGTGTGCGTACTGCTGCAATATTGTTAACGTGAGTCTTGTAATACCTTCTTTTTACGTTTACTCTCGTGTTAAAAATCTGAATTCTTCTAGAGTTCCTGATCTTCTGGATATGAGTGACTCGTGCTACCATCGTTCCTTCTGAGTCT
+
95<>8=AA@555;C@=@BB@BBBBBAABB@@@?ACBC=BC@C@A@BAABCAIGCCB?C?@@;=5?:995>>;;;=666???+>>8;555/5<<>9><@799=AAABB@BBA@@C@@=@@@=@<?@???BBB@CBBB?CCCBA;:;::;??>>AB@CCC>??@B?BBBBBBBAA=@BB>A@A;A5;;;;;*;AAAB<BCC::9@=;;.4499'99=>@<@<??<@A@@AAB@C?BAB@@?789B>BBCCAAA@@;;;;;@@@BBC?B::::5:;?=BBDCCBBB
@ATNG8:03705:04280
GATGGTAGTGTGTCTCTGAGAGTAGTACTCATTCGTTTCGGAAGAGACAGGTACGTTAATAGTTAATAGCGTACTTCTTTTTCTTGCTTTCGTGGTATTCTTGCTAGTTACACTAGCCATCCTTACTGCGCTTCGATTGTGTGCGTACTGCTGCAATATGTTAACGTGAGTCTTGTAAAACCTTCTTTTACGTTTACTCTCGTGTTAAAAATCTGAATTCTTCTAGAGTTCCTGATCTTCTGGTAGAGCGTGCATATATCTACCATCGTTCCTTCTGAGTCT
+
:://)//9:4996569;<<=====BCB=>CBB>?:;;0;@9@?BCBCCBB?B;;<D@C=;;6=8>9>=:;;9955599999(44.499>45//:,//<8<<8<:9945.5:;;9;7727//)/)/;//6>==7559=8?999D:9;ABA@@@>>@:>000<8<:?:9995=::.55599&549559:9-9@@=B8=<CCAAA@@@9====,==>??@C@CD@?@@@@?=;>::::??>;>>?;B?????BD@?@BB@?>@9:98<877<29.57<;<A@@88
@ATNG8:03719:04257
GATGGTAGCGCGACGAGCGTAGACCCAGAAGATCAGGAACTCTAGAAGAATTCAGATTTTTAACACGTGAGTAAACGTAAAAAGAAGGTTTTACAAGACTCACGTTAACAATATTGCAGCAGTACGCACACTATCGAAGCGCAGTAAGGATGGCTAGTGTAACTAGCAAGAATACCACGAAAGCAAGAAAAAGAAGTACGCTATTAACTATTAACGTACCTGTCTCTTCCGAAACGAATGAGTACGATGAGATCTCGTGTGCTACCATCGTTCCTTCTGAGTCT
+
=@@B=@?CBAABB@AABBBABC;;;4;AA=BABB@@=@<@?BABBB?BC?C?BA@99999(:;@@@AA::7@?A=??@<<<@*@A=@<AAA7ABB?BBBBCCA@@=@=@A=BBB>BABBCCCCCCCCCCBA::;BBB>ABBCCCCC?C@G@@>@ECCBBBB?ABBBBB?BC@BAA>?>877)375.7789;+9><776BA>>>@<@<>::::=:=>CCD@EDAAAAA=@:@BB=BBC@CBBBCDBBBBBB>>=@@?=>==<==>>:>====8=:>388>AA===
@ATNG8:03719:04276
GATGGTAGGTGCACATGAGTGTATCCAGAAGATCAGGAACTCTAGAAGAATTCAGATTTTTAACACGAGAGTAAACGTAAAAAGAAGGTTTTACAAGACTCACGTTAACAATATTGCAGCAGTACGCACACAATCGAAGCGCAGTAAGGATGGCTAGTGTAACTAGCAAGAATACCGCGAAAGCAAGAAAAAGAAGTACGCTATTAACTATTAAACGTACCTGTCTCTTCCGAAACGAATGAGTACGAGAGTCAGAGCAGACTACCATCGTTCCTTCTGAGTCT
+
ABBC@CCC@CCCDCCAABCCCGHBB?B;::;BBB;:6;>ABABCBC@BC@C?AA@;;;;;';;AACCCBBA:;;.;>;:9:9$55.5.444&4993:;<?BBBBB@C?AA????<@?BBDBCCCCCBBBBBB@DDBB;;:AB@@AA=A>A@@=@BDBBBAA?BBBCCC?CD?BBB?BA9:929>>?BCCCD2BE?@;;<>>BAA<A;?>>>188*8>BBDACCBBBBB@C@BBA<@;;6:::ABBBBBBBBBBBCBBBBBBBCBB>AAA9;5;5;5;ACBC<;<
@ATNG8:03670:04316
GATGGTAGGATGAGCGTCTGAGAGGTACTCATTCGTTTCGGAGAGACAGGTACGTTAATAGTTATTAGCGTACTTCTTTTTCTTGCTTTCGTGGTATTCTTGCTAGTTACACTAGCCATCCTTACTGCGCTTCGATTGTGTGCGTACTGCTGCAATATTGTTAACGTGAGTCTTGTAAAACCTTCTTTTACGTTTACTCTCGTGTTAAAAATCTGAATTCTTCTAGAGTTCCTGATCTTCTGGGTCTACGCTCGTCGCGCTACCATCGTTCCTTCTGAGTCT
+
@:<E@ECC?CBCCCCCCEDCCCCC=BCDDDBA=@?>>:@B=CEDECBBC=BBCBB?C?CBAA@CC?CCCBBB@?<99999):@<@@BB<BDBDACHC?CC>@@@CBCACCCBBBCC?CBB?B?DCCBAA@@<?CCC@G@@BCBBDCCCBBBBBC?CBB?CC@C?BBBBBBBDE@C@@@>7==@<::99*;BCCC>CCCCGCCBAA5;;;;*;AABC@C@BE@BBBCCCC@C?CCBBCD<A99;8;CBCDBBCDCBAAABBBBA?CCBBC@B@B?BBBBBABB
@ATNG8:03671:04324
GATGGTAGATATATGCACGCTCTACCAGAAGATCAGGAACTCTAGAAGAATTCAGATTTTTAACACGAGAGTAAACGTAAAAAGAAGGTTTTACAAGACTCACGTTAACAATATTGCAGCAGTACGCACACAATCGAAGCGCAGTAAGGATGGCTAGTGTAACTAGCAAGAATACCACGAAAGCAAGAAAAAGAAGTACGCTATTAACTATTAACGTACCTGTCTCTTCCGAAACGAATGAGTACATAGATATACGTATAGCTACCTTCGTTCCTTCTGAGTCT
+
BCCC@CCCBBBBCCCCCCCCCCCBB?BCB?CBBC??<@<??AABBB?BB=A=AAABDDDC2B?CAAAAABCBBB=A>::;;;*;A>A<ABA9BCDICCCCCCCBC@B@BB?B@A=ABBBBCDCCCBBBBAA@<?A@@<@ABACBCC?C@CBB@BCCCCBBA?AB???B?BC??>?499>>A9B9949@@@A2AA=?888>>@@@<A;@@@?<?<@ACBC?AAAAAAA>A?BAD:CCC?>?>ABBCCCCCBBB@@@@@???@>>=>=C:==D=B<A<@???AAA@
@ATNG8:03675:04333
GATGGTAGCTCTGCTCTGACTCTCGTACTCATTCGTTTCGGAAGAGACAGGTACGTTAATAGTTAATAGCGTACTTCTTTTTCTTGCTTTCGTGGTATTCTTGCTAGTTACACTAGCCATCCTTACTGCGCTTCGATTGTGTGCGTACTGCTGCAATATTGTTAACGTGAGTCTTGTAAAACCTTCTTTTTACGTTTACTCTCGTGTTAAAAATCTGAATTCTTCTAGAGTTCCTGATCTTCTGGCGCTCTGTCACGTCTGCTACCATCGTTCCTTCTGAGTCT
+
><<E@CDCCCDCCBAABDDDCBBBABECCB;:59;;<.;A=A?BCBBBCCABGGBB?B@CCCB@C@CCDFF;;9C@CDDCC5DC@AACD?BBICACCDFGD?@@@DCD@BBCCCCBB@BBB?B?CCCCCCBB?BBBC@DBBBBBBBBCCBBBBBB>BBB@@@>@>@@CCCCCCE@CCHJE9A=@>;;;;;*;BBBD;;;CCCCCA@@5;;;;*;??AA<@<@B?BBCBCCD@B?BCBBBA599B?BABBA@@@BBBAAAA@@@CC?BBDBB?B?B@AAACCCAA
@ATNG8:03678:04315
GATGGTAGTGCGTGAGAGAGAGACCCAGAAGATCAGGAACTCTAGAAGAATTCAGATTTTTAACACGTGAGTAAACGTAAAAAGAAGGTTTTACAAGACTCACGTTAACAATATTGCAGCAGTACGCACACAATCGAAGCGCAGTAAGGATGGCTAGTGTAACTAGCAAGAATACCACGAAAGCAAGAAAAAGAAGTACGCTATTAACTATTAACGTACCTGTCTCTTCCGAAACGAATGAGTACGAGAGAGCACACGTGTCTACCATCGTTCCTTCTGAGTCT
+
ABDC@CDCCCBCBBBDCCCBCDBBC>BCB@CBBC998:?ABCBBBB>BB?B>A>?89887$96DEDAAAAAAAC;A?9::::*;B@C5;;;7;DGDBCBBDECCB?B?BB?BBC@BBBBBCCCGDCBAABBB@AABC?BBBBBBAA=@<@9:9:CCCCCCC?AAAAAA>@A?@@B=AACCD>BAA>ACDDD2@@=A665AABBA9?;@@BB:=9<ACCC@AAAA@@@>A>AFD>CBB?BAAABBBCA@AC=:=BBBBBC?<<:::;@@AAC?B=A==<?????>
@ATNG8:03687:04301
GATGGTAGTGTGTCTCTGAGAGTAGTACTCATTCGTTTCGGAAGAGACAGGTACGTTAATAGTTAATAGCGTACTTCTTTTTCTTGCTTTCGTGGTATTCTTGCTAGTTACACTAGCCATCCTTACTGCGCTTCGATTGTGTGCGTACTGCTGCAATATTGTTAACGTGAGTCTTGTAAAACCTTCTTTTTACGTTTACTCTCGTGTTAAAAATCTGAATTCTTCTAGAGTTCCTGATCTTCTGGGATGTGTGCGCAGTGCCTACCATCGTTCCTTCTGAGTCT
+
@@AB@ECBCCBBBCCCCBBBBBBBCCCBBAAA=AABC>BCAD?ABBCCCC@CCCCCACAC@AA>B>BCAAABBBC>;;;;;*;@<@ACB=BAAB=ABC?CB@BAAGGFAECCDBCBB@BBB@B@CHFDDCBC@CC@@?ABBBC@@@:::BCCDCC@CBA>@@=@@AABCCCCDD@BBCCC7B<A=AAAAA,AAAAD>CBCBCBC@A@5;;;;*;>?@DAEACCABCCCBCA@C@CCEDED=@;;<0<<;:;;BBC@@ADBB?BDD@CCCBD@C@B@BDCCBB;;
@ATNG8:03688:04335
GATGGTAGCACGAGTCACTCATATCCAGAAGATCAGGAACTCTAGAAGAATTCAGATTTTTAACACGAGAGTAAACGTAAAAAGAAGGTTTTACAAGACTCACGTTAACAATATTGCAGCAGTACGCACACAATCGAAGCGCAGTAAGGATGGCTAGTGTAACTAGCAAGAATACCACGAAAGCAAGAAAAAGAAGTACGCTATTAACTATTAACGTACCTGTCTCTTCCGAAACGAATGAGTACGTGTGCGACGTGTCTCCTACCATCGTTCCTTCTGAGTCT
+
445>7;ABBBCCCBB666CCBBCBB?BDGAFCCGCCAC@CBBBBBB@@@<@>AA@CCCCC3C=??BBCBBBBBB<BBCCCCC5CC@C@CEE=DDB@BD;;;BBBB@B?BB@B@@>@BBBBBCGDCCCBB;;;@C@@@>@::::9AC>B?BBB@BAAACCCB@BBB???<??:?<<8;777;)77;8799:9+7:19578==:96/6/////5969;:;:>@@BBBBB?C<@@B9===8>??@@A@AABA>>::;9:@>><?;55.26...606387@@@BB@>>
@ATNG8:03698:04300
GATGGTAGCGCATATCAGCGCAGCCAGAAGATCAGGAACTCTAGAAGAATTCAGATTTTAACACGAGAGTAATCGTAAAAAGAAGGTTTTACAAGACTCACGTTAACAATATTGCAGCAGTACGCACACAATCGAAGCGCAGTAAGGATGGCTAGTGTAACTAGCAAGAATACCACGAAAGCAAGAAAAAGAAGTACGCTATTAACTATTAACGTACCTGTCTCTTCCGAAACGAATGAGTACGAGAGTCAGAGCAGAGCTACCATCGTTCCTTCTGAGTCT
+
/977499;?C@BAAACBCC>??00*///)/66>>>:?>@AAAA?D<??=?>?A=<A@@7B;:;669696>A=@=:9:99=,=?;>;???5@@A=@@??@ABBB?B@CC?C@@=ABCCEDCCCCCCCBBCB?BCCC?CCDAAA??;?>A??>@DFCCBBB?BBBBBB@CC?BBA?@==@>6://)-----(-62...59:>>@:=8<???;?<<=BBA=AIAAAAC?C?@@F>BBC>@@C@??BCBCA>??BBBDCBB???B??:?@@@@=A<@277377355
@ATNG8:03698:04304
GATGGTAGCGCACACATAGATACAGTACTCATTCGTTTCGGAAGAGACAGGTACGTTAATAGTTAATAGCGTACTTCTTTTTCTTGCTTTCGTGGTATTCTTGCTAGTTACGCTAGCCATCCTTACTGCGCTTCGATTGTGTGCGTACTGCTGCAATATTGTTAACGTGAGTCTTGTAAAACCTTCTTTTACGTTTACTCTCGTGTTAAAATCTGAATTCTTCTAGAGTTCCTGATCTTCTGGACAGAGTGTGCAGATACTACCATCGTTCCTTCTGAGTCT
+
<C;:4499445:::;666;;;=;;?AB@=AAA=AAAA;AB>B@CCCCCBC?CCB?C@C;;5>>9??@CCDCBBAB>;;;;;);?=?9:9(435;6<;;6;B=AACDDGAGAAABCMM@CCD@B?CCCBCDCC@BBCE?BBCAAABBBBBB@@@AA>BBB=@@?B?AABBBAB@@=@;;;;.;=A>BCCC<BBCCC?DEEEFCCBA@5;;;.;AABC@B@BB?BDDDCCC@B@BCABBB?;;;5;;;;95599545;;455449)/////)/)/2;;=??666
@ATNG8:03698:04324
GATGGTAGCGCATATCAGCGCAGCCCAGAAGATCAGGAACTCTAGAAGAATTCAGATTTTTAACACGAGAGTAAACGTAAAAAGAAGGTTTTACAAGACTCACGTTAACAATATTGCAGCAGTACGCACACAATCGAAGCGCAGTAAGGATGGCTAGTGTAACTAGCAAGAATACCACGAAAGCAAGAAAAAGAAGTACGCTATTAACTATTAACGTACCTGTCTCTTCCGAAACGAATGAGTACGATGAGATCTCGTGTGCTACCATCGTTCCTTCTGAGTCT
+
CBBA?C:<;CEEDCECBBCDCCBCC=CED@CCCB??<?<@@ABBCC?AA>B?C@@99999*:>CECCBCCCCCB;?B99999*;B=A5;:;&9<<7=@<ACCBBD?C?BD@BBB>BBBBBBCCCCBBBCCCC@CCCC?BBBBCCBB?CADAA=ACDDCCCC?BBBAAA?BB?@@@=@@??>6?9939AAAB3BB?B?@>BBBBA<A;@@@@;@;??BBB?CCBCBBB?B?BCE>DBB?BBBBBCAABBCCB@BBBBBBB>@>@>>;>>@AB?A<A<@@@>>:::
@ATNG8:03702:04297
GATGGTAGTAGTACACTAGTCATACCAGAAGATCAGGAACTCTAGAAGAATTCGGATCTTTAACACGAGAGTAAACGTAAAAGAAGGTTTACAAGACTCACGTTAACAATATTGCAGCAGTACGCACACAATCGAAGCGCAGTAAGGATGGCTAGTGTAACTAGCAAGAATACCACGAAAGCAAGAAAAAGAAGTACGCTATTAACTATTAACGTACCTGTCTCTTCCGAAACGAATGAGTACGTGTGACGTACTGAGCTACCATCGTTCCTTCTGAGTCT
+
ABBB@CCABBCCDCGCDDBB=CCBB?A@@=@BAA;<8<?BBCBBBB?CC7;5;A=AABCH>F@BB@ABBCBBAD;@;;;;<.9B29.99,5:;9?==ABABAD@B???=@BB?DCAAABCCCCC@@@A;:6;@@B>AACBBBAD@C@B;;:;CDBBBBB@BCBBBA?EF?B??<??AAB;?>==@====.=?:?;;;AAA;;7;=A?;;7;=A?@@@>AAAA@@@6:6:AA=ABB>???BBBBBBCCCAAACBBBBAAABCC@CCBBB?B@D?BBB?????
@ATNG8:03708:04293
GATGGTAGCTCTGCTCTGACTCTCGTACTCATTCGTTTCGGAAGAGACAGGTACGTTAATAGTTAATAGCGTACTTCTTTTTCTTGCTTTCGTGGTATTCTTGCTAGTTACACTAGCCATCCTTACTGCGCTTCGATTGTGTGCGTACTGCTGCAATATTGTTAACGTGAGTCTTGTAAAACCTTCTTTTTACGTTTACTCTCGTGTTAAAAATCTGAATTCTTCTAGAGTTCCTGATCTTCTGGGCTGCGCTGATATGCGCTACCATCGTTCCTTCTGAGTCT
+
<CCC@CDBBBBCCCCCCCCCCCCCCBCCDDA@<?>>>;?@=A@CCDCCBB@CDCCC?C?CCCC?D?BBBCCBBDE@BA@@@1@C@CBBC=CCCC@CBB@BG?@?BCDD@DDDDDDBB@CCC=B=BDDCAAAB?BBCC?CBBBBBBBDDBBABA@B?CCC?BB>B>BBCCCCCDC@C@@@@3?;@;99999*9B@@B>CCCCCCCAAA5;;;;*;BBBCAC@CC@CCCDBBA?B?BBCDCC>@??B8@::9BCBCCECBBCCCCCD?CCCBB?B?B?BGDCCAA@
@ATNG8:03708:04318
GATGGTAGCAGACGTGACAGAGCGCCAGAAGATCAGGAACTCTAGAAGAATTCAGATTTTTAACACGAGAGTAAACGTAAAAAGAAGGTTTTACAAGACTCACGTTAACAATATTGCAGCAGTACGCACACAATCGAAGCGCAGTAAGGATGGCTAGTGTAGCTAGCAAGAATACCACGAAAGCAAGAAAAAGAAGTCACGCTATTAACTATTAACGTACCTGTCTCTTCCGAAACGAATGAGTTACCTCTCAGACGCTCGTCCTACCATCGTTCCTTCTGAGTCT
+
95<=7;A=@@CCCC;;:CHCCDCBC@DCEAEBBBAB?B@BCCCB995382;6??<8<AAA+85=BBBBBBBBBA9==;:99:'9>7@2555&5;A:@>BCCDCCB?B@@@=@CD?BAAABFIIDCCCBDA@@>A@;;9;BAB@?9:6;?<;;?BBBBBBAABDDCCAC?BB@:99=A@<<<5<77/70000'00)0///==??BB=@=?<8<4<<>9=>@599BBAAA;@;@BE:@?>::;;8818=7<:6///<::>==<==89998>878C?A4937878866:
@ATNG8:03716:04339
GATGGTAGCAGACGTGACAGAGCGCCAGAAGATCAGGAACTCTAGAAGAATTCAGATTTTTAACACGAGAGTAAACGTAAAAAGAAGGTTTTACAAGACTCACGTTAACAATATTGCAGCAGTACGCACACAATCGAAGCGCAGTAAGGATGGCTAGTGTAACTAGCAAGAATACCACGAAAGCAAGAAAAAGAAGTACGCTATTAACTATTAACGTACCTGTCTCTTCCGAAACGAATGAGTACTATGTAGAGCTCTATACTACCATCGTTCCTTCTGAGTCT
+
CDDD?BBDCBBBCDCCBDDCDCCDC@??@?BBBDBB?B>@ABBBBC?CC?C?BAAACBBC3B?BBBBBBBC???5=@9;;;;*;C>C5;;;7;EC@BBBCCBDDC@C?CC@CCB=??CBCCCCCFBBBBBBC@DCBB?CCBBBBBB=A=A?@<@BBBBCCC>AABBBB?BB?BBB@CCA@A:=<;967888(6>9>;;;BB@@@<A<@@AA;>;>ACBB?BFBBBBB?B?BBB>BCE?BBBBBBCBBBB@@A???>>>>=C???B=B;;;>>F<A<=<<:::=>
@ATNG8:03719:04338
GATGGTAGCATCATGCATATCTCACCAGAAGATCAGGAACTCTAGAAGAATTCAGATTTTTAACACGAGAGTAAACGTAAAAAGGAAGGTTTTACAAGACTCACGTTAACAATATTGCAGCAGTACGCACACAATCGAAGCGCAGTAAGGATGGCTAGTGTAACTAGCAAGAATACCACGAAAGCAAGAAAAAGAAGTACGCTATTAACTATTAACGTACCTGTCTCTTCCGAAACGAATGAGTACCTCTCAGACGCTCGTCCTACCATCGTTCCTTCTGAGTCT
+
CB<;05==@@@?BCDCC;;6?CC??<?AA<??@B@@=@89:A@@?>:>A?A9984=?>>=+<7BBB@??BCBA@:@A>????,@=A=B4;:;&555.5A996??<A=A<><6<00+0@@@CBBBBIECCB@@@>@CAA@BDBA?@@B=A@C;;8;B@@@BBB?BBB????B?<===)/////)008/7=>>@19;4;...9585;=A5<;<;8<8=?;::?A?>::8?9=<A??7=77/7<;<>>><@BBCDCA<<=>><;@<<<<8675>B@FAC>ABBBA9:9
@ATNG8:03671:04347
GATGGTAGTGCGTGAGAGAGAGACCCAGAAGATCAGGAACTCTAGAAGAATTCAGATTTTTAACACGAGAGTAAACGTAAAAAGAAGGTTTTACAAGACTCACGTTTAACAATATTGCAGCAGTACGCACACAATCGAAGCGCAGTAAGGATGGCTAGTGTAACTAGCAAGAATACCACGAAAGCAAGAAAAAGAAGTACGCTATTAACTATTAACGTACCTGTCTCTTCCGAAACGAATGAGTACTACTCTCAGAGACACACTACCATCGTTATCGGAAAGTCT
+
AAAB@BCCCBBBBDCCCGBBBCCCD>BBB@CBCB@@?A?BDCAAAB?BB>B<>=?77779$33>:?BBDA>999,9@;;;;;$4<8>2555&5<A9>>>BCDCCCC=B?BC@CAB>AABCCCCCCCCCCBBBC?BBBB?BBBBBBBB?B?C:;;:CCCCCDC?AABAAA@CC@>>>;>>@@@9?>=9:8888(8>:A===@BAAA:>:>BBB:=:>@@@@?CCCCCAA?A?BDD>BAA?BBDCCCCCAABCBBAAAB>?A@>>>@@=@>>?A<??>A=AA9;766
@ATNG8:03671:04380
GATGGTAGTGGTCAGTGCGCGTCGTCCAGAAGATCAGGAACTCTAGAAGAATTCAGATTTTTAACACGAGAGTAAACGTAAAAGAAGGTTTTACAAGACTCACGTTAACAATATTGCAGCAGTACGCACACAATCGAAGCGCAGTAAGGATGGCTAGTGTAACTAGCAAGAATACCACGAAAGCAAGAAAAAGAAGTACGCTATTAACTATTAACGTACCTGTCTCTTCCGAAACGAATGAGTACGAGAGAGCACACGTGTCTACCATCGTTCCTTCTGAGTCT
+
@?AB@BBBAB<=666<;>BBAA@BBC?BCC?B@AB;;8<?DBBCCBC>AB?D?A@>99999(9;AABBBBBB??=,99;;;;.9B;B2:99&9@@=@>BBBB9;;>A=AB?BBC@BBBBCCCCBBCCCCCCB@BBBB@BBBBBBBA>A?AAA?AA@?CC??=@BAAAA=::4999:@@999+998:89888(6=9A8;:D>>>;6=///99)/)/8==><@?>@888>A=@@B:@>>499@A@@AA???=@????CBABB;;;==:>?===9>1818?>@D;;;
@ATNG8:03672:04359
GATGGTAGCGAGCGAGTGTGTATACCAGAAGATCAGGAACTCTAGAAGAATCAGATTTTTAACACGAGAGTAAACGTAAAAAGAAGGTTTTACAAGACTCACGTTAACAATATTGCAGCAGTACGCACACAATCGAAGCGCAGTAAGGATGGCAGTGTAACTAGCAAGAATACCACGAAAGCAAGAAAAAGAAGTACGCTATTAACTATTAACGTACCTGTCTCTTCCGAAACGAATGAGTACGATGAGAGAGCTCTCTCTACCATCGTTCCTTCTGAGTCT
+
>C@A>A;;4;99944599:=?@BA@:;;@7954;44.4.48::;:=8<>/93;955555$58=CCCEDCCBBF<@@:9999.:C>D6;;;6;BD@BCBCECCBB?B@BB?BCC>@@BBBBBBDCCCCCCCDACCBB?BDCB@@??;A>CBB@BCCCBBB?BBCC@@<@B?BBB?AA???8@@A<@CCCC3CC?C988BBCAA:>:>DAA7;7;ABBC?CCBBA@?6:6:BA<CBB?BCGCCAAA@>>>BBBFCCBB??<<<<>;@:;:B?C8>488@>>>CB
@ATNG8:03676:04372
GATGGTAGAGAGAGCTCTCTCATCGTACTCATTCGTTTCGGAAGAGACAGGTACGTTAATAGTTAATAGCGTACTTCTTTTTCTTGCTTTCGTGGTATTCTTGCTAGTTACACTAGCCATCCTTACTGCGCTTCGATTGTGTGCGTACTGCTGCAATATTGTTAACGTGAGTCTTGTAAAACCTTCTTTTTACGTTTACTCTCGTGTTAAAAATCTGAATTCTTCTAGAGTTCCTGATCTTCTGGGCTGCGCTGATATGCGCTACCATCGTTCCCTTCTGAGTCT
+
;66=9=CBBBCDDEEBCBA@@<??BCBCGCDCACBBB=BB=@?B@@@ACC@CBBBB@B>AAAB>A?CBABB@?@@=@@?@?1@B?B???7:BBC@CCC@BB5989BBB?BB???@>>:>@?;?=A=>>>@@A<A>><066<<<:::==@@A<;;A=A==9=?9=:>BBBB===B<AAADD5@=@9=:@@@,=7777),,,,,,2:9A<@@@@.>@>>A9?9?B=AA@>?;;6;<A@?;;=/--==4;--/::66;:;AD;;;?==8=<<89)//(/)//65978;
@ATNG8:03680:04363
GATGGTAGCTCTGCTCTGACTCTCGTACTCATTCGTTTCGGAAGAGACAGGTACGTTAATAGTTAATAGCGTACTTCTTTTTCTTGCTTTCGTGGTATTCTTGCTAGTTACACTAGCCATCCTTACTGCGCTTCGATTGTGTGCGTACTGCTGCAATATTGTTAACGTGAGTCTTGTAAAACCTTCTTTTTACGTTTACTCTCGTGTTAAAAATCTGAATTCTTCTAGAGTTCCTGATCTTCTGGATACACTCATGTGCACCTACCATCGTTCCTTCTGAGTCT
+
;BBB?BLBCBBB>???CC;;;?B969DB@@<A@AA@B=??>AACCCCAAA>A@A@A292:4<<8=<=<;@;666@;@?>DD1A<8?>@@;@BBCACCCADE:;;@@AA=AA@@??>>9>EE>@>BCBB;::B?BBBB:;;D;;;BBBAAA::9??=:99<@A<A>A<AA??;<;9999990;8@=@@@@@,@0///)//9;::<:54.4444$4:;55.4.443:::;;55259;::;5503:;6566<;99:=559;;:949><:;>:;B@D?B?A@?@>=97
@ATNG8:03680:04389
GATGGTAGCACGACACGACGATGTGTACTCATTCGTTTCGGAAGAGACAGGTACGTTAATAGTTAATAGCTTACTTCTTTTTCTTGCTTTCGTGGTATTCTTGCTAGTTACACTAGCCATCCTTACTGCGCTTCGATTGTGTGCGTACTGCTGCAATATTGTTAACGTGAGTCTTGTAAAACCTTCTTTTTACGTTTACTCTCGTGTTAAAAATCTGAATTCTTCTAGAGTTCCTGATCTTCTGGCTCTCGTAGACAGATATACCATCGTTCCTTCTGAGTCT
+
=BAB?B;::=<556=<;;6666<<>DCCA:9;>@@@@8@=9@;?B@CBA@>@AAA@<?;?@@A=@=A::8??A==;999:9$33389;;3:;;99@<<:6915=@?<@265:<<5558<;;9;58=>==<<@@@@?A<>>@BBB996>AAA888=8==?;??=@=AA==>A;;;<@@???2>9=:=BCBB/A>>>?9?>>>@@@@@@;<@@>,:///55967929<<998D4<4<=799<178>9@878:@@B@@@<==AC>>>7;;?==7;7;,//<<<<>>
@ATNG8:03681:04369
GATGGTAGCATCATGCATATCTCACCAGAAGATCAGGAACTCTAGAAGAATTCAGATTTTTAACACGAGAGTAAACGTAAAAGAAGGTTTTACAAGACTCACGTTATCAATATTGCAGCAGTACGCACACAATCGAAGCGCAGTAAGGATGGCTAGTGTAACTAGCAAGAATACCACGAAAGCAAGAAAAAAGAAGTACGCTATTAACTATTAACGTACCTGTCTCTTCCGAAACGAATGAGTACGATGAGAGAGCTCTCTCTACCATCGTTCCTTCTGAGTCT
+
:;BB<DEBBBBCAAAABDB;9;@@@55;58=@AA@@=@<>?A@AA=>BC?B?BBBBBBBB3B>AACDBAAA99:,99;444&445:.555&5:A:>>>>>B??@7;<@@;:9::>??>@CBCCCBBAGCBB?@@@A>A;::@>?=9>8@@@<;<<:::::49;;<<B?CD@??><>>A@C9A8979?CCCC)A=86759:89>=<?=A@@@<>:==AAA=@@@?@?C@C@BBC>BA@>??:::BCBCBCBBA>>???>>>=8888:===>=:>1818988:?>=
@ATNG8:03683:04341
GATGGTAGTAGTACACTAGTCATACCAGAAGATCAGGAACTCTAGAAGAATTCAGATTTTAACACGAGAGTAAACGTAAAAAGAAGGTTTTACAAGACTCACGTTAACAATATTGCAGCAGTACGCACACAATCGAAGCGCAGTAAGGATGGCTAGTGTAACTAGCAAGAATACCACGAAGCAAGAAAAAGAAGTACGCTATTAACTATTAACGTACCTGTCTCTTCCGAAACGAATGAGTACTGTATCTATGTGTGCGCTACCATCGTTCCTCTGAGTCT
+
889=@@@CBBBBBBBCCBAB>@>>@=9>>59@BB<;29;@:;@<59.99.9.4<<:878-7:=??9:8@=;7;38799955$5@<@295506<<9>@@@;AA9=6<;00+0==+00839=;:<<@<AABBB?@<33-39833333,48=<>9=<<;;;::4<8;??A8>=8>><;>@98328948=>>>.=A;<88:9<<?@<@<>>??<>:==;:99>A?@A<<:<:<>A=B>><?BBBBBBCA???@??;=<<9::><<<A<>>>9;6<18679779=9
@ATNG8:03686:04375
GATGGTAGTACATGATAGACGACACCAGAAGATCAGGAACTCTAGAAGAATTCAGATTTTTAACACGAGAGTAAACGTAAAAAGAAGGTTTTACAAGACTCACGTTAACAATATTGCAGCAGTACGCACACAATCGAAGCGCAGTAAGGATGGCTAGTGTAACTAGCAAGAATACCACGAAGCAAGAAAAAGAAGTACGCTATTAACTATTAACGTACCTGTCTCTTCCGAAACGAATGAGTACGATGAGAGAGCTCTCTCTACCATCGTTCCTTCTGAGTCT
+
9444.444499;666<>?CFDBAAB?BCCAG;:;CC@B?B>BBBB=@@A>A>BBCCCC@@+>7AA>AAABCBBC9@>99999$5<7<2555&5;:5<CC>=>>/0)/48869:?4::::;BBBBBAA==B>A9>>9945BCBBBBC<A=A;;5:@>?@;;B9@::>=>9>?;?A>1000/)/664/////$3728:8<8>=9=;?;999@8>:>=A@@=AA?@@>=9<8<<<6<9718??@A@@BCBB>>><A?@@?@>=888/59///=9;6=*7339<333
@ATNG8:03692:04353
GATGGTAGTGCGTGAGAGAGAGACCCAGAAGATCAGGAACTCTAGAAGAATTCAGATTTTTAACACGAGAGTAAACGTAAAAAGAAGGTTTTACAAGACTCACGTTAACAATATTGCAGCAGTACGTACACAATCGAAGCGCAGTAAGGATGGCTAGTGTAACTAGCAAGAATACCACGAAAGCAAGAAAAAGAAGTACGCTATTAACTATTAACGTACCTGTCTCTTCCGAAACGAATGAGTACACATCGTCGTGTCGTCTACCATCGTTCCTTCTGAGTCT
+
A==B?BDCBBBBCCCCFEEDBBBCC>CCC@BCBC??<@>AACBBBC@CC?B?BBBBBDDC1A=BBBCBBAA<>?8>AAABBB5BC@C<ABA7AABABBBCGDGCB?B@DD@BBC=@@BBCBBCCCCCCCCCC@CCCC?A???BBCC@C@CAB?BCAAACCC?CCC@@@?AC>@@A>A@>>=8?=:488887(/;7:///@@A@@<@=@@@B:>:=?B@@=@BA@?AA;?<?AC=BBB?BBBBBCDDCAABCCDBAABBBBBBBC?BAAAB?C@C?ABBAAB@A
@ATNG8:03693:04350
GATGGTAGTGTCATATGAGAGTGTGTACTCATTCGTTTCGGAAGAGACAGGTACGTTAATAGTTAATAGCGTACTTCTTTTTCTTGCTTTCGTGGTATTCTTGCTAGTTACACTAGCCATCCTTACTGCGCTTCGATTGTGTGCGTACTGCTGCAATATTGTTAACGTGAGTCTTGTAAAACCTTCTTTTTACGTTTACTCTCGTGTTAAAAATCTGAATTCTTCTAGAGTTCCTGATCTTCTGGTCTACTACACTGTACTCTACCATCGTTCCTTCTGAGTCT
+
99:><005445955666>BCBB@AACBC@@:95;@@?6@@:@=BBCAABC@C@?@B7;4:ABB@C@DDDDBB@@A>A@===09945=CD=CBCC>AAA=BC@CBAABC@BCCCCBBH@BBD?B@BDBB;;;B@BBCD:;;BCAAABBBABBBBBC?CDD@CC@B>@@BBBCDCC?BBAA@3A5;5;@@@@,?@@@C;@@BBBBBBBCAFDDC0:::9929;@@=@@@A@@@?A<@@@AAA=@AB?BCCGCBBDCCABAAAA;:::4:;9=>:?=@=@@C@>>88
@ATNG8:03693:04351
GATGGTAGCTCACGTACGTCACACGTACTCATTCGTTTCGGAAGAGACAGGTACGTTAATAGTTAATAGCGTACTTCTTTTTCTTGCTTTCTTGGTATTCTTGCTAGTTACACTAGCCATCCTTACTGCGCTTCGATTGTGTGCGTACTGCTGCAAATATTGTTAACGTGAAGTCTTGTAAAACCTTCTTTTTACGTTTACTCTCGTGTTAAAAAATCTGAATTCTTCTAGTAGTTCCTGATCTTCTGGTATGACTAGTGTACTACTACCATCGTTCCTTCTGAGTCT
+
////6:9<C?;;<=<===564555999;:55545559055.56;999:<<5:;555:=9====>B<?@?=33333,37777$33,333=5==7<742/6==3/...33.399358@>2789282897762222666:5;5252286668722....'../(.6.3.39866.33..(.6688+706266666(55589-333-----.2,36666%..699073783966::;:94:1865557387828855665579922255222:4:55576=05055577>77
@ATNG8:03694:04373
GATGGTAGTGTGTCTCTGAGAGTAGCTCATTCGTTTCGGAAGAGACAGGTACGTTAATAGTTAATAGCGTACTTCTTTTTCTTGCTTTCGTGGTATTCTTGCTAGTTACACTAGCCATCCTTACTGCGCTTCGATTGTGTGCGTACTGCTGCAATATTGTTAACGTGAGTCTTGTAAAACCTTCTTTTTACGTTTACTCTCGTGTTAAAAATCTGAATCTTCTAGAGTTTCCTGATCTTCTGGTATGACTAGTGTACTACTACCATCGTTCCTTCTGAGTCT
+
>9:B?BBBDDDCCCCGCDCBBBCCCCCCCC@BBBB<@A=?=?BBBBBC?BBB895:?BBAA>A?CBBBBBBBB>@AAAA/AA=AAAA3?BBB=@BB?BA;>?@::98::;>BA==9:;;;?=AB@@===A;@A@>59888;;?A@AAAA>>>A:>>?<@A<A<@@A@@=>>?<?BABA5A<?::6666)37777),,,,,,,//917755(59333)..5455576555)51879855055<4578AAAAAA=>=BC>>??BB=@??==9=9=9///=99==
@ATNG8:03699:04348
GATGGTAGTATATCGCGTCGCTATCCAGAAGATCAGGAACTCTAGAAGAATTCAGATTTTTAACACGAGAGTAAACGTAAAAAGAAGGTTTTACAAGACTCACGTTAACAATATTGCAGCAGTACGCACACAATCGAAGCGCAGTAAGGATGGCTAGTGTAACTAGCAAGAATACCACGAAAGCAAGAAAAAGAAGTACGCTATTAACTATTAACGTACCTGTCTCTTCCGAAACGAATGAGTACATAGATATACGTATAGCTACCATCGTTCCTTCTGAGTCT
+
;;<B@DEBCCCCCBCBCCBCBBCCC@CCD?BBDDAA?A@CCCCCCC@@A>@?BBBCAACC1A>AACBBBBBAA@9@>===@@0@C>C4;;;.;BB>CCCDCCCCD@C?CC@BCE>B@AABCCCCDDBBBCCC@CA@@=>>??BABB?B?B::8;CBBBBCB@AAAAAA?BB?BBA<??9::,8>;8=>>>?/>?;@888@AB@@<@;>>>A9<9<<AAA=ABBABBB@C?BCB>BBB???>BBBCCAAAAAA??>AA>>=AAAAA=A=>>>:>:><>@BA@;;;
@ATNG8:03709:04357
GATGGTAGTACATGATAGACGACACCAGAAGATCAGGAACTCTAGAAGAATTCAGATTTTTAACACGAGAGTTAAACGTAAAAAGAAGGTTTTACAAGACTCGTTAACAATATTGCAGCAGTACGCACACAATCGAAGCGCAGTAAGGATGGCTAGTGTAACTAGCAAGAATACCACGAAAGCAAGAAAAAGAAGTACGCTATTAACTATTAAACGTACCTGTCTCTTCCGAAACGAATGAGTACGTGTGCGACGTGTCTCCTACCATCGTTCCTTCTGAGTCT
+
=CBC@C;96A<<<ACDCCBB;;;BA?BCCACEBB00*/)/999:<A5:78<<99455999(949<;99<A:;4;B8A9:5555$5949499;0;=>6;;;@=9:697?@;@@B?BB@@@AAABA???AAAA>AAAB?BABEC@@@@C@CBB?BCBBBCBB?BBAAAC?BB<???;?AABC>A?=778787(8=48;858889:6;59;//)/6.7<AAC=B==996=8=9>>?8?BB>AABCAA@::9?=?AA@A???BB@;>>A<A;;;@<A=B:>=?;;;BB
@ATNG8:03709:04365
GATGGTAGCTCGCTGATGATATCTCAGAAGATCAGGAACTCTAGAAGAATTCAGATTTTTAACACGAGAGTAAACGTAAAAAGAAGGTTTTACAAGACTCACGTTAACAATATTGCAGCAGTACGCACACAATCGAAGCGCAGTAAGGATGGCTAGTGTAACTAGCAAGAATACCACGAAAGCAAGAAAAAGAAGTACGCTATTAACTATTAACGTATCTGTCTCTTCCGAAACGAATGAGTACTACTCTCAGAGACACACTAATCGTTCCTTCTGAGTCT
+
:9;B9BBBBCCB=BBBDDBBACCCFDDC?BCCCAA@B>@@DFCBA?BC?B=?==89999(9<AABBBBDB999,9>::;;;':@<<2555&5;;5<=<@=??9;8;?BB@CCC?DBBBCCCCCCCBBBBCC?BBAA=??@>=?992:;?::89A???BBB@BCCAA@@DE????=AAAA@;A9819@BBB/CB=A?>>>AACC5858==A1819C@@@BABBBAAA<;7;;;5:00,0===@???BBBBBBBBBBAB>>>@@@<@>>B?A?B>AABE@???
@ATNG8:03670:04427
GATGGTAGGACGAGCGTCTGAGAGGTACTCATTCGTTTCGGAAGAGACAGGTACGTTAATAGTTAATAGCGTACTTCTTTTTCTTGCTTTCGTGGTATTCTTGCTAGTTACACTAGCCATCCTTACTGCGCTTCGATTGTGTGCGTACTGCTGCAATATTGTTAACGTGAGTCTTGTAAAACCTTCTTTTACGTTTACTCTCGTGTTAAAAATCTGAATTCTTCTAGAGTTCCTGATCTTCTGGTGTCTGATCTGTATCACTACCATCGTTCCTTCTGAGTCT
+
:CCB;=/0)////::>==?BBBCB?CHEHFCC@BBBB>CF@D@@@@CCBB?BBAA@@C@C:99;C<CCDECA@@B=??@@@,=?:?:99,9@9929556<B769=>B><=BBCCCCCA@AA@C@BBA@ACCC;;:CD=AABAAA@???@@>>??>9>@@;?@;>:@?BBBBDA@9=::::*9;@4::::-5<:;@066@@@A@@>=9====,=;9995>:@A=?@@@?>?=?:?AA@?>=98:49@@>A999=>9999>>>@<<;B=<=C<?<?@?>?B?:99
@ATNG8:03676:04432
GATGGTAGTATATCGCGTCGCTATCCAGAAGATCAGGAACTCTAGAAGAATTCAGATTTTTAACACGAGAGTAAACGTAAAAAGAAGGTTTTACAAGACTCACGTTAACAATATTGCAGCAGTACGCACACAATCGAAGCGCAGTAAGGATGGCTAGTGTAACTAGCAAGAATACCACGAAAAGCAAGAAAAAGAAGTACGCTATTAACTATTAACGTACCTGTCTCTTCCGAAACGAATGAGTACATAGATATACGTATAGCTACCATCGTTCCTTCTGAGTCT
+
945B<CCDBABCDDCCCCCBBBDCC?CBB?BBCDBBAB@CCCCE??>AC@C@CCCBBBBB3B?BBAACCACBBB<A@@@@@@0@@>C5;<;6<DDBCDCCBCC<;7;>AA?ACC@AAAGGCCCCCBCCCBBB?BBAA?B???ABBB>B@CCB?BACDDCBA?BCBBBB@BB>BBA;>=0000*0//)/6666)6;5:567@@@@@<>;>>AA<A<AACBB?ABA@CA@>A?BBF>BBB?BCCCBBAAA@A>>>@AAA@@@A@@???>@===@<@=@<@A======
@ATNG8:03681:04398
GATGGTAGCGCACACATAGATACAGTACTCATTCGTTTCGGAAGAGACAGGTACGTTAATAGTTAATGCGTACTTCTTTTTCTTGCTTTCGTGGTATTCTTGCTAGTTACACTAGCCATCCTTACTGCGCTTCGATTGTGTGCGTACTGCTTCAATATTGTTAACGTGAGTCTTGTAAAACCTTCTTTTTACGTTTACTCTCGTGTTAAAAATCTGAATTCTTCTAGAGTTCCTGATCTTCTGGACAGAGTGTGCAGATACTACCATCGTTCCTTCTGAGTCT
+
BCCC@DBBBBBBCCCCCCCCCDD?@?CCCCAB@BCCC=BC?C?CCCCDDD=BB@@B@C?BBBD9C?BAACABBD?CCDDD1BC?CCCG>CCBB?BBB>BC>@@@EDC@CCCCDCDD@DDD<@>ADCCCCBB?BBDD?CBBBCCDDDDBBBB?BD?CBB=??>A@BBCCBBBCG@C@@@@8>=A;>????0>DCCD<AACCCCDDCC@BCCC5BBBBB@B@BD@CCCCAAA?C?CCBBBB?BBCADDCBBBCDCBBBCCCCDDBB?B???E@C@C?CCCCCBBB
@ATNG8:03682:04396
GATGGTAGACATATCGTACTCTCTGTACTCATTCGTTTCGGAAGAGACAGGTACGTTAATAGTTAATAGCGTACTTCTTTTTCTTGCTTTCGTGGTATTCTTGCTAGTTACACTAGCCATCCTTACTCGCTTCGATTGTGTGCGTACTGCTGCAATATTGTTAACGTGAGTCTTGTAAAACCTTCTTTTTACGTTTACTCTCGTGTTAAATCTGAATTCTTCTAGAGTTCCTGATCTTCTGGTATACACACTCGCTCGCTCCATCGTTCCTTCTGAGTCT
+
CDBC@CCCCCDCCCBBCCDCCBBBCBCCCC??>?CCD>CB>B>AAABBCC?BBBBB>B<@@@B?B@BBBBA@BBB>79797+:=8=66719BBD?BBB@A?6:8==AA<@@@CC>8868>=<A<@@@@???<AA@>:;;@>>A>>=>?AA@88:<@@A=??=?<?AAAAAA@@7>?DDD5><><===>=/==77605///;;968=.57,5575=6;68>:>?????A;?;>>>>?B=;:;7;:?@@???A=;;:BAABAA<:::??>D<A8>?ADC?==
@ATNG8:03687:04402
GATGGTAGTGTGTCTCTGAGAGTAGTACTCATTCGTTTCTGAAGAGACAGGTTACGTTAATAGTTAAATAGCGTACTTCTTTTTCTTGCTTTCGTGGTATTTCTTGCTAGTTACACTAGCCATCCTTACTGCGCTTCGATTGTGTGCGTACTGCTGCAATATTGTTAACGTGAGTCTTGTAAAAACTACGTTTACTCTCGTGTTAAAAATCTGAATTCTTCTAGAGTTTCCTGATCTTCTGGAGATACACATGATACGTCTACCATCGTTCCTTCTGAGTCT
+
4444.4999555;=5556<<<9::://////:7445;24///)///7//5.5.5599493445:.55)5<<77////)/7;;;+996<;>>7<=<;)////)//)//:==?<@666=>6615<@4;495<@:;;A?A@<@?@@??@@;;;;;:BB@AC=AAB;>>8=5;;;::;;:=.399999$4:;;455)4<::5555555:::<*555;;.5.59494449444(438455;959;>9;;;=;99555//;;///////)444485:38288666///
@ATNG8:03688:04397
GATGGTAGCTCACGTACGTCACACGTACTCATTCGTTTCGGAAGAGACAGGTACGTTAATAGTTAATAGCGTACTTCTTTTTCTTGCTTTCGTGGTATTCTTGCTAGTTACACTAGCCATCCTTACTGCGCTTCGATTGTGTGCGTACTGCTGCAATATTGTTAACGTGAGTCTTGTAAAACCTCTTTTTACGTTTACTCTCGTGTAAAAATCTGAATTCTTCTAGAGTTCCTGATCTTCTGGGATGTGTGCGCAGTGCCTACCATCGTTCCTTCTGAGTCT
+
=:@B?CBCCC=BBBBHCBCCBBBBCCDBBB;;9;CCC=BB?A@AFDCBCB@BBCCC@C@BBBB?C=??B???BCB?BBDCC2DD?C999.7>?C@BCC?@>598?ACD?BBBB>>>@=BAC7;7;<<>>>>>:>A;;7=BA?<<>@???@@A@@@:?@@=AA<A;@@>>>??>>;>=@@@2@///;;;;,=;666-555/..63-..887(73558273570799=:;;8=;????@A7;;>?7>==:>///7<<<?>>;>??;;;:@@<@=B=@@===B@<
@ATNG8:03693:04394
GTGGTAGGACGAGCGTCTGAGAGGTACTCATTCGTTTCGGAGAGACAGGTACGTTAATAGTTAATAGCGTACTTCTTTTTCTTGCTTTCGTGGTATTCTTGCTAGTTACACTAGCCATCCTTACTGCGCTTCGATTGTGTGCGTACTGCTGCAATATTGTTAACGTGAGTCTTGTAAAACCTTCTTTTTACGTTTACTCTCGTGTTAAAAATCTGAATTCTTCTAGAGTTCCTGATCTTCTGGGCTGCGCTGATATGCGCTACCATCGTTCCTTCTGAGTCT
+
=>>;@BB=A:455555<<:9::?7:889945.588;5>>?CCCABA@A?AICCCACAA@@A?BABBBCBBA@@?CBBCB3BB>@@DC:?;6949BA499=<@=B=>@BB@??=<<7<<<:>?CBBB@;?@<@?@A?CCA@@BCAA?CBAAA:81::929@;?9>>BCBCCCEAC@<;;0;6;6;@@@@0@@;;;7;BAA:;::5929999'9====:><AC?CBAA???@E@B>>@BB?@ABE;A;;;9>>966@=@9955557=:97949)/)/;:/-///
@ATNG8:03698:04415
GATGGTAGTGTCAGTGCGCGTCGTCCAGAAGTCAGGAACTCTAGAAGAATTCAGATTTTTAACACGAGAGTAAACGTAAAAAGAAGGTTTTACAAGACTCACGTTAACAATATTGCAGCAGTACGCACACAATCGAAGCGCAGTAAGGATGGCTAGTGTAACTAGCAAGAATACCACGAAAGCAAGAAAAAGAAGTACGCTATTAACTATTAACGTACCTGTCTCTTCCGAAACGAATGAGTACGTGTGACGTACGTGAGCTACCATCGTTCCTTCTGAGTCT
+
///?:@ACCCE@@BB>BABBBCBBB?BBE@BBBBB?A=@@@@B@@=AC@D@BBBBBBBB3A>A??>?AAABBB>BBAACCC3BB?A=@@?6@@A??CB@@@A;;1816=6=<?;?=<<?::;?CA>>?@AA=D??>:??DD>>>B=B<A;;7;??A@@@@=>>>@BB?BB>A>>:>??>A5=8735ACCF.==:775;666<<6<<@AAA=A<@@@==8=<<:9;@<@<@AA:A::799==8766599777@;A:::;;=???@=?=<::4:4:5:@BBBAA?
@ATNG8:03702:04439
GATGGTAGGTGCACATGAGTGTATCCAGAAGATCAGGAACTCTAGAAGAATTCAGATTTTTAACACGAGAGTAAACGTAAAAAGAAGGTTTTACAAGACTCACGTTAACAATATTGCAGCAGTACGCACACAATCGAAGCGTAGTAAGGATGGCTAGTGTAACTAGCAAGAATACCACGAAAGCAAGAAAAAGAAGTACGCTATTAACTATTAAACGTACCTGTCTCTTCCGAAACGAATGAGTACCTCTCAGACGCTCGTCCTACCATCGTTCCTTCTGAGTCT
+
EDCC=BDD@BABBDGCCCBBBBCCB?CCC?BBBB??<@?CAABCCC@CC@B>BBAAABBB5B@CCBBBBCCCCC>CCDDDDD2CC?C@CCC;BBB?BDDCBBBBB?B>BB@BBB<@@BCCCCCDCCCCCCBC?BCBB<@@@AAA??=??A??=?A@@@@>>;?@ABBB=AA=:987<<889*777088888(/:6;///88??A=A<@===188)8<AAB@A@;;;@B>@>@DF>C::9:AAABAA=A::::9AABBDD@??;;;;8====A>A?B?BCBABAAA
@ATNG8:03703:04418
GATGGTAGAGTATCATGTGTATCTCCAGAAGATCAGGAACTCTAGAAGAATTCAGATTTTTAACACGAGAGTAAACGTAAGAAGAATGGTTTACAAGACTCACGTTAACAATATTGCAGCAGTACGCACACAATCGAAGCGCAGTAAGGATGGCTAGTGTAACTAGCAAGAATACCACGAAAGCAAGAAAAAGAAGTACGCTATTAACTATTAACGTACCTGTCTCTTCCGAAACGAATGAGTACACATCGTCGTGTCGTCGCTACCATCGTTCCTTCATGAGTCT
+
444;5::BBBBCDCCBACCBCBCBC?BBB?BBCB;:7:?AABBBELACC@B@BBBBDDCD5DACCCGGCAAA@@3?>00+//)//)/4.44)498388::88844.4.5:.5556:;9;;;?;@BCDCCBBGACBCB@BAA@BB??9@7;;B?BBCCBCCF>AABBBB>A==000000@@@7008<??BBB/@@<A688;>@@B5858>>>1818=BBC@CBBBB@@<@=@AA;@AB>AAACAAAAAAA973<55/887///85581//-880505(--///6633
@ATNG8:03704:04438
GATGGTAGTATATCGCGTCGCTATCCAGTAGATCAGGAACTCTAGAAGAATTCAGATTTTTAACACGAGAGTAAACGTAAAAAGAAGGTTTTACAAGACTCACGTTAACAATATTGCAGCAGTACGCACACAATCGAAGCGCAGTAAGGATGGCTAGTGTAACTAGCAAGAATACCACGAAAGCAAGAAAAAAGAAGTACGCTATTAACTATTAACGTACCTGTCTCTTCCGAAACGAATGAGTACACACTCTCATATGACACTACCATCGTTCCTTCTGAGTCT
+
///96:@BBBCCCDDFCCCCCB@?@AC@A@BBBCCCACAHFBBBCDADC?B?@@@CAA@A2B?ABBBAAAA@A@8>>;;;;;*;B=B5;;;&9<<7>A=BCCAAA6<5;@:@AC>ABFCCCEECCCCCBBBC?CDDD?B???AAAB?B?BCCACCBCBCAA>AAACAA>AB>BBB<>>BBC;>987888888%8:9<888==@@@=B<?==<5:4:<@;:3:AB???C?B?BBE=AAD>BABCCHDBBA>>>>AAA>>AAAABBBC?C9:9B>A<?;?ABAB???
@ATNG8:03705:04422
GATGGTAGCATCATGCATATCTCACCAGAAGATCAGGAACTCTAGAAGAATTCAGATTTTTAACACGAGAGTAAACGTAAAAAGAAGGTTTTACAAGACTCACGTTAACAATATTGCAGCAGTACGCACACAATCGAAGCGCAGTAAGGATGGCTAGTGTAACTAGCAAGAATACCACGAAAGCAAGAAAAAGAAGTACGCTATTAACTATTAACGTACCTGTCTCTTCCGAAACGAATGAGTACTGCGTCTCACTCTCGCCTACCATCGTTCCTTCTGAGTCT
+
;;;D9B;:;BC@ABHECCCBBDCA@:;;A<@=@=00)/389;999B?BA6@<998ABBB=+=8=====;@;CDF>BB@@???,;;55.555&5;<9<?>=>@<@A=@@CC@CAA=@@AAC@AAB;;<BBCCC@CAAA@C:;:@AA@=B@B@@=@AAABBBC?BBCABB?BB?@?@?BCBAA<@<<89::::(8<7<=BBBBB@@:>:=??@:>:>8;;A>ABBCAAA?B>@@C=A9:59AAACAAA:::@@@@@BCB??@@;@=?9>988A?B?C?BDBAA???
@ATNG8:03706:04403
GATGGTAGCTATACGTATATCTATGTACTCATTCGTTTCGGAAGAGACAGGTACGTTAATAGTTAATAGCGTACTTCTTTTTCTTGCTTTCGTGGTATTCTTGCTAGTTACACTAGCCATCCTTACTGCGCTTCGATTGTGTGCGTACTGCTGCAATATTGTTAACGTGAGTCTTGTAAAACCTTCTTTTTACGTTTACTCTCGTGTTAAAAATCTGAATTCTTCTAGAGTTCCTGATCTTCTGGGTGTATCAGCGAGTATCTAATCGTTCCTTCTGAGTCT
+
99;B<@DCDBBCCCCCCCCBCBCCBC?@AB:9;:CCD@@@?@?BBBBCBB@BDC?@<@>@BBB@B?BBBBBABBC@BBBBB3BA?B???7<BDB?AAB?CC6999C@@>BBBB?>AC=AAA;?;<==>>888;BBA?:>>>>@@@@@@@@AB?>>:>AA<AA;?<@@D===A@@:?;;;;/:9<788888(/;666.3-----7857-5555$277794925505<;85//,/066====///==4899=>>;;;BA???B@@?=>>?A=B;?;@@@@???@
@ATNG8:03706:04424
GATGGTAGGTGCACATGAGTGTATCCAGAAGATCAGGAACTCTAGAAGAATTCAGATTTTTTAACACGAGAGTAAACGTAAAAAAGAAGGTTTTACAAGACTCACGTTAACAATATTGCAGCAGTACGCACACAATCGAAGCGCAGTAAGGATGGCTAGTGTAACTAGCAAGAATACCACGAAAAGCAAGAAAAAAAGAAGTACGCTATTAACTATTAACGTACCTGTCTCTTCCGAAAACGAATGAGTACTGCGTCTCACTCTCGCCTACCATCGTTCCTTCTGAGTCT
+
@BBB<<=B9AAAB=AAABCB@@@@@<A<;6;AAABB>A>:;;??>?<::49=?@@BBCCCB)@<@BCBB@?=:;;09?959999#5:5:7=@@2A>>669>BB;:00,0*0;6<:<78=CBCCL;;<BAAACDA<@@00,0>@00:::6;?BCC?CCBBCBBB?B???AA=??9?AA399BAAA6@==9:999999#0615///78==86969866(/*/:AACACB><<00,.0....).--)07>>ABBBB;@AA@@AAAB@@@D@C@@>@@??B>A>B?AAB?@?@@
@ATNG8:03708:04390
GATGGTAGCTCGCTGATGATATCTCCAGAAGATCAGGAACTCTAGAAGAATTCAGATTTTTAACACGAGAGTAAACGTAAAAAGAAGGTTTTACAAGACTCACGTTAACAATATTGCAGCAGTACGCACACAATCGAAGCGCAGTAAGGATGGCTAGTGTAACTAGCAAGAATACCACGAAAGCAAGAAAAAGAAGTACGCTATTAACTATTAACGTACCTGTCTCTTCCGAAACGAATGAGTACACATCGTCGTGTCGTGCTACCATCGTTCCTTCTGAGTCT
+
ABBC@CBBCCCCCBCBCCCCCCCCCBCCC@BBCC??>?@BBBAAAA@CD<?==@BCCCAA2B?BCBACCBB>>>5<?99:::*;A>B5;;;6:CC@CCCBCBCBB@C@CC?A@A@CCCCCBBBCCCD@BBBC@BA??<@???BBBB?C@C:::;CBBBCCA?ACCABA?BB?>>>799BCC=A9818===>/??;?;;;?@A>><>=@@AA8;8;ACAA??????BB?B?BBB>BBC?BBAABBBBCBBAAACBBBCDB???BBB@BB??@?B??=BBBBA?;;
@ATNG8:03710:04391
GATGGTAGCTCACGTACGTCACACGTACTCATTCGTTTCGGAAGAGACAGGTACGTTAATAGTTAATAGCGTACTTCTTTTTCTTGCTTTCGTGGTATTCTTGCTAGTTACACTAGCCATCCTTACTGCGCTTCGATTGTGTGCGTACTGCTGCAATATTGTTAACGTGAGTCTTGTAAAACCTTCTTTTTACGTTTACTCTCGTGTTAAAATCTGAATTCTTCTAGAGTTTCCTGATCTTCTGGACGACGCGCACTTGACACTACCCATCGTTCCTTCTGAGTCT
+
:<<D@ECBCCCCBCCGCCCFCBCBCBBCBCAA>ABAA;@@<@?@@ACCCC@BBBCC?B?BBBB?B>BBBBABBBB?BBBBB3BC?BAAC:AACC?@@?<@@000;@=@:@AAA>>>A=B>>:=<AAA@@>>>;>>>>7;;><<<><A@@@@>>>A==>=:>><@<@@@>>>;:;=;;<DD5@;?:8////(/799=+--3---776:0888(2;555*.).6267799555'206655:>8=>?<@@><>AA=88//,/9:<<:777.7---;-3-3+--783558
@ATNG8:03712:04423
GATGGTAGCGCACACATAGATACAGTACTCATTCGTTTCGGAAGAGACTGGTACGTTAATAGTTAATAGCGTACTTCTTTTTCTTGCTTTTCGTGGTATTCTTGCTAGTTACACTAGCCATCCTTACTGCGCTTCGATTGTGTGCGTACTGCTGCAATATTGTTAACGTGAGTCTTGTAAAACCTTCTTTTTTACGTTTACTCTCGTGTTAAAAATCTGAATTCTTTCTAGAGTTCCTGATCTTCTGGAGATATCATCAGCGAGCTACCATCGTTTCCTTCTGAGTCT
+
@;@?7:=B=BBBAB@CAA@CBBBDBBBBB<AA?BBBB>BIAC@BB;;:A<8<ABBB?B?AA@@6;6:AA@>00/>*/////$//)55555&59=>5@?A=AB@AA@BBI@CBCDCCBB@CCC@D?CCBBCCCC@CBBB@EBBBBBBBBBBBBBBCC@;;;@@@=@?AABBABDBB=@;;;;.;5;>AAAAAA%;;ABA<BBBBBB;;9@=ABBB2B@@AB=@=;;;0;AA;;<L@DABBBCBB?ACCACHDBBCCDDCCCCBAA@BBE?AAA:;;0;5;6;ABBCBBB
@ATNG8:03713:04406
GATGGTAGCGCACACATAGATACAGTACTCATTCGTTTCGGAAGAGACAGGTACGTTAATAGTTAATAGCGTACTTCTTTTTCTTGCTTTCGTGGTATTCTTGCTAGTTACACTAGCCATCCTTACTGCGCTTCGATTGTGTGCGTACTGCTGCAATATTGTTAACGTGAGTCTTGTAAAACCTTCTTTTTACGTTTACTCTCGTGTTAAAAATCTGAATTCTTCTAGAGTTCCTGATCTTCTGGAGATATCATCAGCGAGCTATCGTTCCTTCTGAGTCT
+
BBCB?C@@@CCCCBBBDDDDA=BCCBBBCCBC?CDCC>CD@C@CBBBCCC@CCCCC?C?CCAB?A?CCCD@@ACC@BBBBB1BC;??CD>DB@@>ACC>CC9:9BCDE@CECCCCAA>BCC?C?CCCCBBBD@CCCC=CBBCBBDBBCCCCCBBB?C@@<@C@D?A@CCCCCBB?BCCCC;@=@;::9:9*9B@BB>BCCDCCCBBA5;;:;.;BBCC?@?@F@BBCCBBB@B?BBBBBC@BBB?BCCCCDDCCBCBCCAAACCCCBB?B?B?BCC@@AAA
@ATNG8:03714:04434
GATGGTAGGACGAGCGTCTGAGAGGTACTCATTCGTTTCGGAAGAGACAGGTACGTTAATAGTTAATAGCGTACTTCTTTTTTCTTGCTTTCGTGGTATTCTTGCTAGTTACACTAGCATCCTTACTGCGCTTCGATTGTGTGCGTACTGCTGCAATATTGTTAACGTGAGTCTTGTAAAACCTTCTTTTTTACGTTTACTCTCGTGTTAAAAATCTGAATTCTTCTAGAGTTCCTGATCTTCTGGCGCTCTGTCACGGTCTGCTACCATCGTTCCTTCTGAGTCT
+
//77299<6<;<55599;;455;<:>@@@<<<8<<<<3::8=7;;>===?6;9555.5.5;;;.5.55559555;5444444#44.48993;<<<1665.5949:=;;;9==<997/////)/17:55566=799//)//////4444:8777//)///377176<466;;;<?8666==&5.52555555#////;)//66/977//)/;;;(//-77)/)//27777444.45:88:8804499=<<<<;:9::--(----//::588333-32828889///9
@ATNG8:03672:04463
GATGGTAGCACACGAGATCTCATCGTACTCATTCGTTTCGGAAGAGACAGGTACGTTAATAGTTAATAGCGTACTTCTTTTTCTTGCTTTCGTGGTATTCTTGCTAGTTACACTAGCCATCCTTACTGCGCTTCGATTGTGTGCGTACTGCTGCAATATTGTTAAGTGAGTCTTGTAAAACCTTCTTTTTACGTTTACTCTCGTGTTAAAAATCTGAATTCTTCTAGAGTTCCTGATCTTCTGGTGTCTGATCTGTATCACTACCATCGTTCCTTCTGAGTCT
+
AACCADCCCCCDCAABCCDCBBBCCCCCCCBC@CDCC>CC@C?CBB@DCC@ECB??=@@CBBA?A=AAA??A?AA<AAAAB1BC>BBAA9BACC>AAB>BB5879BAA>ABBDC>>>9><<8=9>???>>>>;AA;;799;;;;>@AAAAA@@@@:<>>=AB:>:>A@??EDD@CCCCC;CAC=@@DDD5EE@@@=@BBBCCCA==49999)9>>?C?B@CB@BBCBCAA?B?BBBBA?<A<=:=@@@@CCCCBBBCCBBBCCC@CAA@B?C?B>BBBBBBBB
@ATNG8:03675:04476
GATGGTAGTATCTGCACACTCTGCTCCAGAAGATCAGGAACTCTAGAAGAATTCAGATTTTTCAACACGAGAGTAAACGTAAAAAGAAGGTTTTACAAGACTCACGTTAACAATATTGCAGCAGTACGCACACAATCGAAGCGCAGTAAGGATGGCTAGTGTAACTAGCAAGAATACCACGAAAGCAAGAAAAAGAAGTACGCTATTAACTATTAACGTACCTGTCTCTTCCGAAACGATGAGTACAAGATATACGTATAGCTACCATCGTTCCTTCTGAGTCT
+
////)/79;;5>BBBB<00/::0//<7<@=:>>BBBAAD@B:::???;?A<A50/=@@@@@0//59::8<433;;<,335:=;=+54.4.444&49<7=666:9;00+/27;3::=5:;995=CDEDDDCCCCC@CC??>@BBCBBBB?C@DBB?ACCDCAAA?AAACAA=AA?CBC9<<888*99929999:(9@<A???CAA@?;@=@A??<?<@BDCC@CBBA@AC@C@BCF>BBABBBBBCCC=AACCAA@CBBB>A<<=B=A:99@=B9>9><>???CA
@ATNG8:03680:04447
GGATGGTAGCGAGCGAGTGTGTATACCAGAAGATCAGGAAACTCTAGAAGAATTCAGATTTTTAACACGAGAGTAAACGTAAAAAGAAGGTTTACAAGACTCAAGTTAACAATATTGCAGCAGTACGCACACAATCGAAGCGCAGTAAGGATGGCTAGTGTAACTAGCAAGAATACCACGAAGCAAGAAAAGAAGTACGCTATTAACTATTAACGTACCTGTCTCTTCGAAACGATGAGTACTATGTAGAGCTCTATACTACCATCGTTCCTTCTGAGTCT
+
/)///279:A<<<=>955;;<;BABB=BDD=@AB@??2::(4399943.38493///::<<<+<8;;;=665555:1::45555$5;7<.55)555.5555;=8=>8<8<<7;;>9BBB@873333377333;6;;<<445;:3338173:7;7<<<<@BBB>B>000=)//(/6606.52279965288)250:6<8;<;:;<@=@>>>:>7;<CBB==;;7989)/..808;:>9998;8:@??@?@><<BBBBBBBBBA?A?7//5:38(..3...22
@ATNG8:03682:04447
GATGGTAGCGCATATCAGCGCAGCCCAGAAGATCATGGAACTCTAGAAGAATTCAGATTTTTAACACGACGAGTAAACGTAAAAAGGAGGTTTTACAAGACTCACGTTAACAATATTGCAGCAGTACGCACACAATCGAAGCGCAGTAAGGATGGCTAGTGTAACTAGCAAGAATACCACGAAAGCAAGAAAAAAGAAGTACGCTATTAACTATTAACGTACCTGTCTCTTCCGAAACGAATGAGTACGAGAGTCAGAGCAGAGCTACCATCGTTCCTTCTGAGTCT
+
::77499::;=><@BB@@@ABBABD9C9;9999=0//,/,/@<==CC??:5>477:44444$4394455559555A)666>@@@+@:>>:>@?0>9949=<<00/774::<B?>;;8;BAA@@?@AACCCCD@A=;;;;4:==C?955597<99.5559:;=C8@>>;;98=?;??A:??877.8<<899::::%09560////;;=5:5::5717-529==9===::4>2945<>2<5508=??A@AABCC998BBAAC@><>@?@>7;;>;?:?==8=@@@A;;;
@ATNG8:03682:04467
GATGGTAGACACGTGTGCTCTCTCGTCTCATTCGTTTCGGAAGAGACAGGTACGTTAATAGTTAATAGCGTACTTCTTTTTCTTGCTTTCGTGGTATTCTTGCTAGTTACACTAGCCATCCTTACTGCGCTTCGATTGTGTGCGTACTGCTGCAATATTGTTAACGTGAGTCTTGTAAAACCTTCTTTTTACGTTTACTCTCGTGTTAAAAATCTGAATTCTTCTAGAGTTCCTGATCTTCTGGTCTACTACACTGTACTCTACCATCGTTCCTTCTGAGTCT
+
@ABH?BBCDD@;;6<====DCBBBBBA@@BC@BCCC>CC?CACCBBBBB?BCCAB>A<????>A?BBDBBBCAA<ABCDC3BB=@>7709?=><@9939@:??>ABB@B?AAAAAA;@>@:<8<>>>>>==9?CBA:==>>>>>@?AAAA???A:==?;?A;><>AAA??@@@:==@@@6@=B=@@@@>/?>9990668///;88<:>BBC/B???A<@<:;7;??@???=D;@@>>>@;@AD=@@@A<==BA???>>>DA;;;58///8385;7;;?AA??>
@ATNG8:03689:04449
GATGGTAGGAGACACGTCGCACACGTACTCATTCGTTTCGGAAGAGACAGGTACGTTAATAGTTAATAGCGTACTTCTTTTTCTTGCTTTCGTGGTATTCTTGCTAGTTACACTAGCCATCCTTACTGCGCTTCGATTGTGTGCGTACTGCTGCAATATTGTTAACGTGAGTCTTGTAAAACCTTCTTTTTACGTTTACTCTCGTGTTAAAAATCTGAATTCTTCTAGAGTTCCTGATCTTCTGGGTCTACGCTCGTCGCGCTACCATCGTTCCTTCTGAGTCT
+
ACBC@CBB@CCC@@ACBBBBBDBBBCCHCCCC?B;;;8;B@C@CCBCBBC@CCBBB?B?BBBB?B@BBBBBBA@A;99999$7738@AA=AA??<?BB=AB7:9BCBB@BBB>>>>>;>?D=A=@@@@>>>>=@AAB7;:AAA>>===<<>>>>?8;:;;>><@<@@@???@@B;>>?BB;B<@7;;AAA/A><<<5;<<::;<<>A;@@@@/@;;;A;?;==:=>>>>==8=:=@AAAA=@===7>==BB=<=:::??@AAA@A=?===@<?<?=AB>>>>=>
@ATNG8:03692:04476
GATGGTAGGCGGAGAGTGAGACGCAGTACTCATTCGTTTCGGAAGAGACAGGTACGTTAATAGTTAATAGCGTACTTCTTTTTCTTGCTTTCGTGGTATTCTTGCTAGTTACACTAGCCATCCTTACTGCGCTTCGATTGTGTGCGTACTGCTCAATTTTGTTAACGTGAGTCTTGTAAAACCTTCTTTTTACGTTTACTCTCGTGTTAAAAATCTGAATTCTTCTAGAGTTCCTGATCTTCTGGGCTGCGCTGATATGCGCTACCATTCGTTCCTTCTGAGTCT
+
<=>>;;993//)/77;//6>>666>?@>?>??>9@9::69;7=8<<@B=AD@CC;::<??B??>>B>@ACCBBB8;177333$3<6;ABB>@BBB@BBB=AA79:@@99579====;;6;AA<A=?;;////-08888*//55797987::55220677*552828>@><8AA@,00000)08<+::??@,@?CCC=CCCB955<@=?BCCC1B???A;?;::59AC@@@@,0,0:;ACC=@///)////8898==988;:9866///(/79(/+/6<;<>;;9A
@ATNG8:03693:04441
GATGGTAGCACACGAGATCTCATCGTACTCATTCGTTTCGGAAGAGACAGGTACGTTAATAGTTAATAGCGTACTTCTTTTTCTTGCTTTCGTGGTATTCTTGCTAGTTACACTAGCCATCCTTACTGCGCTTCGATTGTGTGCGTACTGCTGCAATATTGTTAACGTGAGTCTTGTAAAACCTTCTTTTTACGTTTTACTCTCGTGTAAAAATCTGAATTCTTCTAGAGTTCCTGATCTTCTGGATACACTCATGTGCACCTACCATGTTCCTTCTGAGTCT
+
@BBC@CBCCDBCAACCFCBBBEBBBBB@AB999;CCE>CC?C?C@@@CCC@CCCAA?B@CBCB?B@BBBBCCCCC?AAAAD/AC?CBBB=BCCC?CAB@BC<>>?ABC@BBBBB><<8<<<8>=A@@@==<@<AB>=:>>>?;;=@@AAAA@<<=9<<=;;<8<8<;;;@@@??:=;;;;/;:>:89888(8>////(/66//.85552222$266684958858;:>>>><><A@B@@@:>=B=???BA<<<AAAA>>@A=A=>:;;;F=B;A375322,,,
@ATNG8:03695:04444
GATGGTAGCTCGCTGATGATATCTCCAGAAGATCAGGAACTCTAGAAGAATTCAGATTTTTAACACGAGAGTAAACGTAAAAAGAAGGTTTTACAAGACTCACGTTAACAATATTGCAGCAGTACGCACACAATCGAAGCGCAGTAAGGATGGCTAGTGTAACTAGCAAGAATACCACGAAAGCAAGAAAAAGAAGTACGCTATTAACTATTAACGTACCTGTCTCTTCCGAAACGAATGAGTACACATCGTCGTGTCGTGCTACCATCGTTCCTTCTGAGTCT
+
<=BC@DDCCBBCBBCCCDFCCCCBB@BDD@BCCA??;@=AACDCCC?BB>@<ACBBBBBB3B@99:???A@???8?@AAAAB0A@<>4:;;*:CB>AAABBAACB?CADE?BAA?ACCCCBBCCCDBCBBCC@CCCC?BBB@@A0000=AAB?DCCCCCBB?BBBCBB?BD?BBB?BBCBD;@9938::::+:A:?988?A?;;7;7;@@D3838?B@@=@A?=?::5:=AAB>BBB>AABCCCDDBABC??BBBBFCCBBBCBB?99::A>A?B@C@@@A@??
@ATNG8:03696:04473
GATGGTAGCACGAGTCACTCATATCCAGAAGATCAGGAACTCTAGAAGAATTCAGATTTTTAACACGAGAGTAAACGTAAAAAGAAGGTTTTACAAGACTCACGTTACAATATTGCAGCAGTACGCACACAATCGAAGCGCAGTAAGGATGGCTAGTGTAACTAGCAAGAATACCACGAAGCAAGAAAAAAGAAGTTACGCTATTAACTATTAACGTACCTGTCTCTTCCGAAAACGATTGAGTTCGATGAGAGAGCTCTCTCTACCATCGTTCCTTCTGAAGCTCT
+
::<=7;;><<<<<=<;;555;555;4;=?266A@9:2:6==>?::=7;;?B>@AA?>===):370600/9889;2/365===+>>9=8=>=0><<=BAAABB@;;5999.9@@<>>>@@@@@;>;@;????8>:99:?=888;4814.999.4:88;;::0849;;=6<<<?:;17333,3771222222#27.55,22;6666282787727/225;;7;<;;;;;59)----&----(-55639;;::::3227:>=;;>567@:9755619498:7--(---3-
@ATNG8:03701:04478
GATGGTAGTGTCATATGAGAGTGTGTACTCATTCGTTTCGGAAGAGACAGGTACGTTAATAGTTAATAGCGTACTTCTTTTTCTTGCTTTTCGTGGTATTCTTGCTAGTTACACTAGCCATCCTTACTGCGCTTCGATTGTGTGCGTACTGCTGCAATATTGTTAACGTGAGTCTTGTAAAACCTTCTTTTTTACGTTTACTCTCGTGTTAAAAATCTGAATTCTTTCTAGAGTTCCTGATCTTCTGGACGACGCGCACTGACACTACCATCGTTCCTTCTGAGTCT
+
@ABD@BBCCBDBBCCEDD>BBCCBB@CBBBBB?BABB<BD?B@BCCCCCC@BBB@?>@@BCDF?B?BCCCBBBBC<=>>>>0@@>B9;;;.;B@@=ACC?EC;:;CGED@DCCCCDDD?CBB?C?CCCCCECC@CABB@DABACCCCBBBBCCCCC=BBB@AA?A?BBDBBCCBB@CCBBD8@<@<@@CCCE*BBCCC?CCCCCCCCBB?BCBC5CBABC;?9:99.9AA@ABB?B@BCFCCC>@@@>@BBCBCCCCCCBCCCCCC@@>@A@>>;?<@<BCBBBBBA
@ATNG8:03721:03854
GATGGTAGTACATGATAACGACACCAGAAGATCAGGAACTCTAGAAGAATTCAGATTTTTAACACGAGAGTAAACGTAAAAAGAAGGTTTTACAAGACTCACGTTAACAATATTGCAGCAGTACGCACACAATCGAAGCGCAGTAAGGATGGCTAGTGTAACTAGCAAGAATACCACGAAAGCAAGAAAAAGAAGTACGCTATTAACTATTAACGTACCTGTCTCTTCCGAAACGAATGAGTACGATGAGAGAGCTCTCTCTACCATCGTTCCTTCTGAGTCT
+
AADB@BGGCCBBBB@>@<@0//==:=?C@BCBCAA=A?CCCCCCC@@@=@?A@@?????1?@CDBBBBCC998*8<:;;;;*;B<@2:::&9<@=BCBB@@>:<9:?BC@CBB?ABCCCCCCCCCCDBBBA@B@@@?BAAA???B?C?B;;9;AAAABBB?BBBCBB???;?A@399>>>5<<<89<<<=+;>:?9;;@@@@B:=:>AAB7;8;?ECC@CCBCCDD>?>@BD>CBB?BBBBBBBBCB>>:BAAAB;;;>;;:==:=====:=;@=>>>BB>>=
@ATNG8:03722:03877
GATGGTAGTGTCAGTGCGCGTCGTCCAGAAGATCAGGAACTCTAGAAGAATTCAGATTTTTAACACGAGAGTAAACGTAAAAAGAAGGTTTTACAAGACTCACGTTAACAATATTGCAGCAGTACGCACACAATCGAAGCGCAGTAAGGATGGCTAGTGTAACTAGCAAGAATACCACGAAAGCAAGAAAAAGAAGTACGCTATTAACTATTAACGTACCTGTCTCTTCCGAAACGAATGAGTACGAGAGAGCACACGTGTCTACCATCGTTCCTTCTGAGTCT
+
@:<B?CBCBBBCCBBCKCCBC==CC@CFCADCCBBB?A@DBBBCCC@BA>A>@AABBBBB3B?CCCBBBCBBBA<@AABBBB3BB?B=@@@3@A@;ABBBBBB;<7;=@@=@AA?AACCBBBBGGCCCDBCB?BB@@<@@BBBABB>B?B@@6;;A@@?BB@DCFCAA=AA=999=>=;;;*00:5;9999,8>:?=>=@AA;;8;=@@?C=C=;;@@@<@AAABBB?B@BBB=BCC?A@@BBBDCABBBBAAACDCA==>>>@@=A;;;B>A<@;>:::>>>=
@ATNG8:03729:03858
GATGGTAGCTCTGCTCTGACTCTCGTACTCATTCGTTTCGGAAGAGACAGGTACGTTAATAGTTAATAGCGTACTTCTTTTTTCTTGCTTTCGTTGGTATTCTTGCTAGTTACACTAGCCATCCTTACTGCGCTTCGATTGTGTGCGTACTGCTGCAATATTGTTAACGTGAGTCTTGTAAAACCTTTCTTTTTACGTTTACTCTCGTGTTAAAAATCTGAATTCTTCTAGAGTTCCTGATCTTCTGGTATACACACTCGCTCGCTACCATCGTTCCTTCTGAGTCT
+
?:=@;@<@@;DBBCBCBBCBCBBAAAAABB>B?BCCA9:9445:9;;<BD?<:;@B=A8;6=B?C@BBBA;;<;;8444999$:@<@BA@6@00*0*0AA:/:79>=B@@:>>>@@?BC?BBC@B>BBBBCB@@<@AAA<AACCCCB;<;@>?;::81:>@9>B=?9@?@@B?>BA;<999:*92:9,9CCCC,AA;;;0:99;7777//)/999(://6<:<8>B?A@@?>>>;>:?A@A?@?A9:6:@;;;;;;;AAAAA@;::=>488??B<B?A=@@>@??00
@ATNG8:03733:03879
GATGGTAGGCGACATACATACGCGCCAGAAGATCAGGAACTCTAGAAGAATTCAGATTTTTAACACGAGAGTAAACGTAAAAAGAGGGTTTTACAAGACTCACGTTAACAATATTGCAGCAGTACGCACACAATCGAAGCGCAGTAAGGATGGCTAGTGTAACTAGCAAGAATACCACGAAAGCAAGAAAAAAGAAGTACGCTATTAACTATTAACGTACCTGTCTCTTCCGAAACGAATGAGTACAGAGAGTACGATATGTCTACCATCGTTCCTTCTGAGTCT
+
<99@;;;>=>ABBBBBBCCBBCFCB@BCC@BBBB@@=@>ABDCHCC@BB?B@CCCBCCCD5C@BBCA>>>000>8@======+;==A)999'9@@?BB;;;CCAB?B?AA?B??<?AADCCDCAAABBCICC@CCCD@CCCED@@@@CABBCAB@@@C@@@?BACCBB?BC@????BBBCB=B::49>>>@A'>@=9:99?>?@@<@<AADD7;77<B00-0@<<@AC?@<A@@6>00+00>;?>BBBBBAABBBBCBBBBAAABC?B>>>@<A<A;???@@@A>
@ATNG8:03744:03889
GATGGTAGCAGACACGACGATGTGTACTCATTCGTTTCGGAAGAGACAGGTACGTTAATAGTTAATAGCGTACTTCTTTTTCTTGCTTTCGTGGTATTCTTGCTAGTTACACTAGCCATCCTTACTGCGCTTCGATTGTGTGCGTACTGCTGCAATATTGTTAACGTGAGTCTTGTAAAACCTTCTTTTTACGTTTTACTCTCGTGTAAAAATCTGAATTCTTCTAGAGTCCTGATCTTCTGGGTGTATCAGCGAGTATCTACCATCGTTTCCTTCTGAGTCT
+
@>>@=@CCDCCCDDCCCC=69CCGCCCCEAA=@A@@<BC@C@BBCCCBB?CDD??=??AABB?B@@??CCBBBB@BBBBB3AC=A97859AAB=BAB>AA=?>?BBB?BBBB?@@@:@AC;A9>><<<A?>:>A>>7;;@>;><@@AAA@;::;7;>>=@?<?=B===;;;>=:>;;;;/:7<788888(8>////'/56///67-//...$.788:6:67;3;<;85///49:99--*,,66,2337@@;:>AB;;;?>><=8<::888-8:=:@A?==:;:
@ATNG8:03749:03882
GATGGTAGGCGACATACATACGCGCCAGAAGATCAGGAACTCTAGAAGAATTCAGATTTTTAACACGAGAGTAAACGTAAAAAGAAGGTTTTACAAGACTCACGTTAACAATATTGCAGCAGTACGCACACAATCGAAGCGCAGTAAGGATGGCTAGTGTAACTAGCAAGAATACCACGAAAGCAAGAAAAAAGAAGTACGCTATTAACTATTAACGTACCTGTCTCTTCCGAAACGAATGAGTACGTGTGCGACGTGTCTCCTACCATCGTTCCTTCTGAGTCT
+
ABCD@CDD@D:;;CCCIDBBABACG?BBC@CGDDAA>A?CCCBBBC?BB>B>BBCCCCCC1B?CCCCCAAACCC=A@@@@@@0@@;@9???7ACDADCBBCBC996:@@A>ACD?BACBCBBCBCCCCCCCC@CBBB>@?BBBBBB?C@C@@?@CCCBBBA?BBBBBB@BB?BB@8<<888*999;99::::%9??A:99CB>>A=A<??@@<@<@AEBB@BCBAABA?C?CDE=C9999ABABBBBBBBBBBBBAABBBBA<ABC???A>B=@=??BAC@@?>?
@ATNG8:03750:03850
GATGGTAGTAGTACACTAGTCATACCAGAAGATCAGGAACTCTAGAAGAATTCAGATTTTTAACACGAGAGTAAACGTAAAAAGAAGGTTTTACAAGACTCACGTTAACAATATTGCAGCAGTACGCACACAATCGAAGCGCAGTATGGATGGCTAGTGTAACTAGCAAGAATACCACGAAAGCAAGAAAAAAGAAGTACGCTATTAACTATTAACGTACCTGTCTCTTCCGAAACGAATGAGTACACATCGTCGTGTCGTGCTACCATCGTTCCTTCTGAGTCT
+
@?BB?BBBCBCBBCE@?CCCDA@;;4;@A=@@CC;:9;?A@BBBBB?CC@C@CCA@A@@?0@>ABBBBC@C::959@ADDDC3@@<>2;;;*9@@;@AB@@A@:;:;?BB?C@@>@ABBCCDDCEBBBDBCC@DA@@@BBBBAAABBA=A8859A@@@BBB>AFCBBB?AA=@@@38/==@6;//)//////%-74:///;<;;<6765AAC:?<?>BBA=AC@@?BB?B?BBD>BBB?BBBACCBBBBBBBBBBCDAAABBAAAB=@A@994:=@>BC???B;;
@ATNG8:03750:03876
GATGGTAGCACGAGTCACTCATATCCAGAAGATCAGGAACTCTAGAAGAATTCAGATTTTTAACACGAGAGTAAACGTAAAAAGAAGGTTTTACAAGACTCACGTTAACAATATTGCAGCAGTACGCACACAATCGAAGCGCAGTAAGGATGGCTAGTGTAACTAGCAAGAATACCACGAAAGCAAGAAAAAAGAAGTACGCTATTAACTATTAACGTACCTGTCTCTTCCGAAATGAATGAGTACTGCGTCTCACTCTCGCCTACCATCGTTCCTTCTGAGTCT
+
?<=B?DCBCCCCCCCDABACCCCDC@CCD@CCCC9999?CBCCCBB?BC@D?@@@CCAAA2C=AAABBBCBBBC<AAADEHE3CA>A5;;;.;AB@JDBBBBE;;:<@DD@CBC>@@CCEECECECCCCCBC?CCA@>ABBBBBBB?B@C@?>@BBBCCCC?@@@BBC@>>:>DC9:9BAA;@?>;::9999%9=:;878BA?>>;>:=<>=1818=AAB>ACCBB@@=??C@@;A??<@CCCBBBBDDCAAAB?@@CCDDD@DCB?B>>>B?B?B@BBBBB?>>
@ATNG8:03753:03884
GATGGTAGATACTCGCTGATACACCCAGAAGATCAGGAATCTAGAAGAATTCAGATTTTTAACACGAGAGTAAACGTAAAAAGAAGGTTTTACAAGACTCGTTAACAATATTGCAGCAGTACGCACACAATCGAAGCGCAGTAAGGATGGCTAGTGTAACTAGCAAGAATACCACGAAAGCAAGAAAAAGAAGTACGCTATTAACTATTAACGTACCTGTCTCTTCCGAAACGAATGAGTAACTGTATCTATGTGTGCGCTACCATCGTTCCTTCTGAGTCT
+
@@@D@H@ABB;9;CAAABFIDD???<@AB?BBBBB@>?:@@@BCC?BB@B?BBAABDBC3B?BBC???ABBCF>BA??=<<,<@;<4=>=/;7=8=;8;CAB=B=??<?>>9==??@A@@@AA@@@>>><??@@<A;;;==>=6:6:BA<A?<;9:::8=>?>@@?AC?BBB@FCCCC=B@@=@CBCB3;;:<CCCHAA@B=@>@CBB@E@DA:::=>>=?????A?ABB;@CB7;00=00)/@>>?BBAA@CA@@A@@@BAB8;;B@@:?6:3:AA??@CB
@ATNG8:03754:03877
GATGGTAGAGAGAGCTCTCTCATCGTACTCATTCGTTTCGGAAAAGACAGGTACGTTAATAGTTAATAGCGTACTTCTTTTTCTTGCTTTCGTGGTATTCTTGCTAGTTACACTAGCCATCCTTACTGCGCTTCGATTGTGTGCGTACTGCTGCAATATTGTTAACGTGAGTCTTGTAAAACCTTCTTTTTACGTTTACTCTCGTGTTAAAAATCTGAATTCTTCTAGAGTTCCTGATCTTCTGGGCTGCGCTGATATGCGCTACCATCGTTCCTTCTGAGTCT
+
:;;B?BBBBDCCCCBCCECCCCCCCCCCCBAB?@@@@<BB@CED;CAA@C@CCBAB>BACCCC@B@BCCCCCCBB?BCDGF5BB?AAAA<BCCC@BBD@BB?@@ACBB>@@CDCC??;?BA>A>BBBA@@@B?BBB?:=<<<;;;>>AAA?;;;>9>@@<AA;A:>>>@?>?AA<@>>>>3=9>97////'/9333(------977:18886'2;;9>9>98;6;@?C;;;;>:??>>?>777@@6@//-96--/====ABBA>><>==8>1616///@@==::
@ATNG8:03755:03873
GATGGTAGGCACTGCGCACACATCCCAGAAGATCAGGAACTCTAGAAGAATTCAGATTTTTAACACGAGAGTAAACGTAAAAAGAAGGTTTTACAAGACTCACGTTAACAATATTGCAGCAGTACGCACACAATCGAAGCGCAGTAAGGATGGCTAGTGTAACTAGCAAGAATACCACGAAAGCAAGAAAAAAGAAGTACGCTATTAACTATTAACGTACCTGTCTCTTCCGAAACGAATGAGTACGAGAGAGCACACGTGTCTACCATCGTTCCTTCTGAGTCT
+
@ABD@CCC@CCBABBBCCBBBCCCD9ABA>CCCCAA?A@CCCDCBA=AC?C@CCCBAAAA2B@BBA?ADCCBBB<BBCBEDD5BB=B5;;;.<C@<CBABBCB<;;;@CC@DCC>AABCBBBBCCCDBAADD?C?@@?BAAA@@@B<@=@@@=@CBBBBBB?BABBBB?BB?999;????=5999;988898%/:76///==@==7;7:>BD<>;>@CBC@BAAAAAA=?=?CC>CBB?BBBBBCCAABBCB=@@BBBBAA=>===<@@??B?B?B??????>>=
@ATNG8:03757:03872
GATGGTAGAGTATCATGTGTATCTCCAGAAGATCAGAACTCTAGAAGAATTCAGATTTTTAACACGAGAGTAAACGTAAAAAGAAGGTTTTACAAGACTCACGTTAACAATATTGCAGCAGTACGCACACAATCGAATCGCAGTAAGGATGGCTAGTGTAACTAGCAAGAATACCACGAAAGCAAGAAAAAAGAAGTACGCTATTAACTATTAACGTACCTGTCTCTTCCGAAAGAATGAGTACTGTATCTATGTGTGCGCTACCATCGTTCCTTCTGAGTCT
+
A@BC@CCCCC?DCCCAAACCCCCCC?BBC?CBBBBAA?BBCCCCC?CD?B@CCC@AAAA1A@CCCEEDDBBBD>DDCC>C>1@<<@2999.;CC@DBBBCCD8879@BB@CBB?BBCCCCCC@@BEECCBB?CCCC?CCCCCBBB;?:?9979CCCBCCC@CCCBBB>@@?BBB>>>777)9==;999999%0>;>000AAB@C>B>=ABB;?;@AFCC@CCBBBCC@C@AAA<AB?BCBBBBBBBBAAABBBBBBBB@BBBBB?BBB<<6=0839?A?@A@A
@ATNG8:03759:03847
GATGGTAGCTCTGCTCTGACTCTCGTACTCATTCGTTTCGGAAGAGACAGGTACGTTAATAGTTAATAGCGTACTTCTTTTTCTTGCTTTCGTGGTATTCTTGCTAGTTACACTAGCCATCCTTACTGCGCTTCGATTGTGTGCGTACTGCTGCAATATTGTTAACGTGAGTCTTGTAAAACCTTCTTTTTACGTTTACTCTCGTGTTAAAAATCTGTATTCTTCTAGAGTTCCTGATCTTCTGGTGTCTGATCTGTATCACTACCATCGTTCCTTCTGAGTCT
+
@A;<9==>@@===?>>><666>C====CBCCC@ECBB:AC7<2:>@::>?=?AB@@=?=996=8@=BBBCBBB>@659@AA1BD:C=BA99569195B99=4594<<<:><;;;:;:.44:5:599955555.5<<?=C@>>A::;959@@??@D@BBC>AA<@<?>@@;;:@B=@;@@D7949;>>>?B,@AAAB=CBBBB?:99929???,@9999??;::6:?><<9948=??A888===B@?>>B==<9994::9=:?A5847@@@@;>07077=>>@99
@ATNG8:03759:03869
GATGGTAGATATATGCACGCTCTACCAGAAGATCAGGAACTCTAGAAGAATTCAGATTTTTAACACGAGAGTAAACGTAAAAAGAAGGTTTTACAAGACTCACGTTAACAATATTGCAGCAGTACGCACACAATCGAAGCGCAGTAAGGATGGCTAGTGTAACTAGCAAGAATACCACGAAAGCAAGAAAAAAGAAGTACGCTATTAACTATTAACGTACCTGTCTCTTCCGAAACGAATGAGTACTGTATCTATGTGTGCGCTACCATCGTTCCTTCTGAGTCT
+
BAA?=A<4459666>?D==BDG;;;:C??665=@@?=@@BCABBA@=??9=8?@ABBBBB3B?BAAABA==889)8=??=>:):;7<2999&59@=CAAACCC@A=A?;;7;CC?BCCDB;;;EBBBCCBBB?@@CC@BACCCCCD?C?@@A>@CEDBAAA-00;::<9;;8<==8=8887.;7819999::%9<8<=>;==??@:=:>A@@=A=>>CCB?;;;@BBB?A000=58..*.-.:>=?==<?>?>@@AB@BBBBB@AA<>>;;;=B=B:>>BAA???
@ATNG8:03761:03873
GATGGTAGCACACGAGATCTCATCGTACTCATTCGTTTCGGAAGAGACAGGTACGTTAATAGTTAATAGCGTACTTCTTTTTCTTGCTTTCGTGGTATTCTTGCTAGTTACACTAGCCATCCTTACTGCGCTTCGATTGTGTGCGTACTGCTGCAATATTGTTAACGTGAGTCTTGTAAAACCTTCTTTTTACGTTTACTCTCGTGTTAAAATCTGAATTTTCTAGAGTTCCTGATCTTCTGGGTGCGCTACAGTCTCTCTACCATCGTTCCTTCTGAGTCT
+
<@BB?@?ADBBCCCCCBDCCCCCCCBBBCDB@;AAAB<BCAE@BBCCCFE@:<<AA<?:CCBB?B>AACBBBBBB?BBBBB2??5=999.8AAD?DAB?AB598@CBD@???CC@@@<@@@<@<@@BAAA::8:A??387>>==>>EB???A;;;187606@;@=@A@@@>?<:1559>?.=5=8<=>>>/??:::1:76///897:1989-8:998(/./&//./@;;4;069/--60--/7-3333;;:::888@>==A=:59776@6:6:58998>///
@ATNG8:03762:03849
GATGGTAGGCGACATACATACGCGCCAGAAGATCAGGAACTCTAGAAGAATTCAGATTTTTAACACGAGAGTAAACGTAAAAAGAAGGTTTTACAAGACTCACGTTAACAATATTGCAGCAGTACGCACACAATCGAAGCTCAGTAAGGATGGCTAGTGTGACTAGCAAGAATACCACGAAAGCAAGAAAAAGAAGTACGCTATTAACTATTAACGTACCTGTCTCTCCGAAACGAATGAGTACGATGAGATCTCGTGTGCTACCATCGTTCCTTCTGAGTCT
+
@;?C;C??>?CCB@BBCCCDCCC@@>ABB?BCCCCC>B>BBCCBAA?BB?C?CABBBDDD2D=BEBCCBB@@@A:BA@@@@@1@D>C5;;;-;BB?AAABCCDA@>@?AA?BBB>AAAAABBBCBCCDCCCCACCCC>A@BCCCBB<A<@BB?BBCBBBBBCCCBA@B>BC?BBB@=>>BA:ABB?BBCCC3CC?D?>>BBCBA:>;@A@@<@<??BBB?BB:::BBC@CDD>C@?=?BBBBBBBBBBCBBBDBAAABBA>=<C=DAAAB?B?>;>@@<=>?@
@ATNG8:03722:03914
GATGGTAGCGCATATCAGCGCAGCCCAGAAGATCAGGAACTCTAGAAGAATTCAGGTTTTTAACACGAGAGTAAACGTAAAAAAGAAGGTTTTTACAAGACTCACGTTAACAATATTGCAGCAGTACGCACACAATCGAAGCGCAGTAAGGATGGCTAGTGTAACTAGCAAGAATACCACGAAAGCAAGAAAAAAGAAGTACGCTATTAACTATTTAACGTACCTGTCTCTTCCGAAACGAATGAGTACGAGAGTCAGAGCAGAGCTACCATCGTTCCTTCTGAGTCT
+
CCBCAC;;;ECBCCCCCCCCBBBCC>CCHACBBBAB7;;9CC>DBB>>>:><;>@;@@@@0@=@@A@@BBBAB@899877777#34.4388::):<=8<A=BCCCBB?B@BB?BBD?A@BBBCCBCCBDCBCCC@CECC@BAAACBBB?@=@@?<@CBDCDCC@BBBBCC?BB>A@@9<<998+:==9::::::%0>;@000@@A:94999=888)84:>AAA=@CABBCB@C@AAA<ABB?BCBCCCBBBBABBBD>>>DDBABABAA:?9//0*0:95/--66--/
@ATNG8:03723:03917
GATGGTAGAGAGACTGTAGCGCACCCAGAAGATCAGGAACTCTAGAAGAATTCAGATTTTTAACACGAGAGTAAACGTAAAAAGAAGGTTTTACAAGACTCACGTTAACAATATTGCAGCAGTACGCACACAATCGAAGCGCAGTAAGGATGGCTAGTGTAACTAGCAAGAATACCACGAAAGCAAGAAAAAGAAGTACGCTATTAACTATTAACGTACCTGTCTCTTCCGAAACGAATGAGTACGATGAGAGAGCTCTCTCTACCATCGTTCCTTCTGAGTCT
+
ABDJ@CBAACCBBBCCECBBCCCCC=BBB?DCCCBB?B?BBBBBBB?AA>B>BBB@@@@@2@>BCBBBBBBBBB=BCCCDCC5B@=A5;;;.<CE?BBBACCC@?=@?BB@BBB@BBBBDBCECCCCDBBAA=ACDD?CABBBAAB<@<@??<?BBBBAAA?CCCCCC?BB@@>?=@@9982:>>;::9:9(9>:A888AAA@@<?;>?BE:=:>ACBB@BABABBB?B?BCD>C??>?CDCBBBCCBBBBBBCAA????>>===<A>>>B?A?@<?????>>>
@ATNG8:03726:03929
GATGGTAGACATATCGTACTCTCTGTACTCATTCGTTTCGGAAGAGACAGGTACGTTAATAGTTAATAGCGTACTTCTTTTTCTTGCTTTCGTGGTATTCTTGCTAGTTACACTAGCCATCCTTACTGCGCTTCGATTGTGTGCGTACTGCTGCAATATTGTTAACGTGAGTCTTGTAAAACCTTCTTTTTACGTTTTACTCTCGTGTAAAAATCTGAATTCTTCTAGAGTTCCTGATCTTCTGGGCAGACTCTCACACGCCTACCATCGTTCCTTCTGAGTCT
+
@CCC?BCCDDCCBBCCCCCCBBBBBBDCCBBA?ABBD>CB>A>BBBBCBC?AABBB?C>A?@B?B?A?AAAABCB?=====.==:?9993:>;??BAA>A@6::=CAA<A@>@@A>=9>AC9>9>>>?>>>>;AC>>8==A;;;<?AADAA<<<?<==<=AA<A<AAAAAAA@@<>>>AA6A<?9;:::9)6<----)------;=6::?>=.>>@;;9=7////@==;;;<@<@@BBBA7::AB9A>====>>>AAAAA=6===5866696;7<6>>@@@>>>
@ATNG8:03726:03933
GATGGTAGGAGACACGTCGCACACGTACTCATTCGTTTCGGAAGGGACAGGTACGTTAATAGTTAATAGCGTACTTCTTTTTCTTGCTTTCGTGGTATTCTTGCTAGTTACACTAGCCATCCTTACTGCGCTTCGATTGTGTGCGTACTGCTGCAATATTGTTAACGTGAGTCTTGTAAAACCTTCTTTTTACGTTTACTCTCGTGTTAAAAATCTGAATTCTTCTAGAGTTCCTGATCTTCTGGTGTCTGATCTGTATCACTACCATCGTTCCTTCTGAGTCT
+
?@AB@CCB@DBB@@DDCCBBBDCCCBDDDDB@?@CDC>CB?C@CC>BBBB?BCCCC@C@CDBC@B@CGCBBCCCC@CBDDD5CB?BCCC=BCCC@CCD@BB;:9;CCB@BCADCCCC?CBB>A>BBBBBBBB>BBCB<AABBBBB??@CCAA>==<;:;:>==A<??????A@B;>>ADD;D=A:>>AA@/=<77;)------9<7;7;BBB.?;;;<8<9@A<AAAA@@@=A7;;@BBE7;;D=AA>>>@@>>>AB>>>A???A<@@AAB<?<@799><99::
@ATNG8:03729:03923
GATGGTAGCTATACGTTATCTATGTACTCATTCGTTTCGAAGAGACAGGTACGTTAATAGTTAATAGCGTACTTCTTTTTCTTGCTTTCGTGGTATTCTTGCTAGTTACACTAGCCATCCTTACTGCGCTTCGATTGTGTGCGTACTGCTGCAATATTGTTAACGTGAGTCTTGTAAAACCTTCTTTTTACGTTTACTCTCGTGTTAAAATCTGAATTCGTCTAGAGTTCCTGATCTTCTGGCTCTCGTAGACAGATACTACCATCGTTCCTTCTGAGTCT
+
DCCC?BBBCCBBBCBCACIDEDCCBBBBB;:::BCD=BBB@BBBDDCD@CCB@@=@?BCCC@C?AACBBABCC@@@@@@2@B@CBBB=BBBB@CBB=@B>==>BBD@BAABBBBB<;;><>=BBB>>>@@<@@A@7;;A>;;;@@@@@@;::A::;;<@@<@=BC??@>==>:;;;;;/;8=8=????/=====-3-----776:0888(277;95C6@@>575:8:D=D<??<<>B=A>><>A>=>>=?@?AAAD>>>??>8=<:;::>;?<?@@@@@>=
@ATNG8:03735:03913
GATGGTAGCGAGCGAGTGTGTATACCAGAAGATCAGGAACTCTAGAAGAATTCAGATTTTTAACACGAGAGTAAACGTAAAAAGAAGGTTTTACTAGACTCACGTTAACAATATTGCAGCAGTACGCACACAATCGAAGCGCAGTAAGGATGGCTAGTGTAACTAGCAAGAATACCACGAAAGCAAGAAAAAGAAGTACGCTATTAACTATTAACGTACCTGTCTCTTCCGAAACGAATGATACGATGAGAGAGCTCTCTCTACCATCGTTCCTTCTGAGTCT
+
@BAC@CC;;:6;;:BCDCDCCC9;;@DCC@BBABAA?A@DD@??CDACC?B?BBBA@@@@1A@CDBBCECCBBB=BBABBCC5CC?C7;;;4:@?ABBCBACC999;@DC@CCD@CDCCCCBBCCCCCCCCC@BB??>@CAAAAAA>BADBB?BCA@@B@@=@CCCBC=??>A@@?AA@@A999::>>@@A2AB@C999B>>?A;?<>>>B<A=?:AAB>B@AABBB@C@DDE>DBB?BAA@@@BB?????BB??@DBBBACBB?B=>>C?B@B@A=>>>>:;
@ATNG8:03740:03921
GATGGTAGTATATCGCGTCGCTATCCAGAAGATCAGGAACTCTAGAAGAATTCAGATTTTTAACACGAGAGTAAACGTAAAAAGAAGGTTTTACAAGACTCACGTTAACTATATTGCAGCAGTACGCACACAATCGAAGCGCAGTAAGGATGGCTAGTGTAACTAGCAAGAATACCACGAAAGCAAGAAAAAGAAGTACGCTATTAACTATTAACGTACCTGTCTCTTCCGAAACGAATGAGTACACACTCTCATATGACACTACCATCGTTCCTTCTGAGTCT
+
8;9<249:@?@>;;;@@<BBBBBBC@A;;79@@9968@;?A@@AAC?CB@C?BD@@ACCB3B???@CCCBCCCC;:9;9:::(4925.559&9A>?ABADCCBBB?B@CCDCCC=@????B::9BBCBBABC@B??@?BAA@C@BB7?;???;?AABABB?=>>>ABA=@@<@>>;>?>>>6==>:88888(8=:?@@@A>>>B<B<AAAA<>;>>@@@?BCCCABA@C>ABB<ACC?BABBCCCBBBBBBCCCA>>CCCDABAD@ECAAB?B@C>ABCCBBBB
@ATNG8:03740:03934
GATGGTAGCATCATGCATATCTCACCAGAAGATCAGGAACTCTAGAAGAATTCAGATTTTTAACACGAGAGTAAACGTAAAAAGAAGGTTTTACAAGACTCACGTTAACAATATTGCAGCAGTACGCACACAATCGAAGCGCAGTAAGGATGGCTAGTGTAACTAGCAAGAATACCACGAAAGCAAGAAAAAGAAGTACGCTATTAACTATTAACGTACCTGTCTCTTCCGAAACGAATGAGTACGAGAGTCAGAGCAGAGCTACCATCGTTCCTTCTGAGTCT
+
ACCC?BBDCCBBCBCCCCBBBBCCC@AAB?BBCC@@>A?BBCBBBB>BB>B?ABBBCCCC2B?BDCBBBCBAA?8=>9:::;*<@>B5;;;6;BBABCDBCCCDC?B?BC@BBB?BBBBBBCCDDAAABBBB@DCCC?AAA@CCAA?D@D??>?CBBBCCC?AAAAAA?AA>AAB?AA@@?8@??9?AAAB3BC?A>>:DD@?>=A<AA>?:?<@ACCC?CBBBBCB?B?BBA<BBC>AABBBBCBBBBA@@BBBCCCC@@@?DD>@???@=@<@:>=@:::>=
@ATNG8:03741:03936
GATGGTAGGCACTGCGCACACATCCCAGAAGATCAGGAACTCTAGAAGAATTCAGATTTTTAACACGAGAGTAAACGTAAAAAGAAGGTTTTACAAGACTCACGTTAACAATATTGCAGCAGTACGCACACAATCGAAGCGCAGTAAGGATGGCTAGTGTAACTAGCAAGAATACCACGAAAGCAAGAAAAAGAAGTACGCTATTAACTATTAACGTACCTGTCTCTTCCGAAACGAATGAGTACGAGAGAGCACACGTGTCTACCATCGAATCACGAAAGTCT
+
4:;=?CBB>BBBBBCCCDDCCBCCC=BBB@DDDDBC@B>BBBBBBB@BC@B@BAABBBAB3B?BBD??@BCBED>BBBCCBB5CB@B@FCC<BBC?AAABBBCBB@B@BD?AAA=AAABBCDCCCBBBC@?@@CCCB=??BCCBBA?B@B@@>@BBBBCCCACBBCCB?AA=ACC=@??=?6?==988888(8>:;;;???>>><><>@AB;><==ACF@DAAAAAA?A;???8?CC<??A???AAA@A@@;??BB?@@<<<://+/<<@A:><@=??@9????
@ATNG8:03745:03926
GATGGTAGCGAGCGAGTGTGTATACCAGAAGATCAGGAACTCTAGAAGAATTCAGATTTTTAACACGAGAGTAAACGTAAAAAGAAGGTTTTACAAGACTCACGTTAACAATATTGCAGCAGTACGCACACAATCGAAGCGCAGTAAGGATGGCTAGTGTAACTAGCAAGAATACCACGAAAGCAAGAAAAAGAAGTACGCTATTAACTATTAACGTACCTGTCTCTTCCGAAACGAATGAGTACCTCTCAGACGCTCGTCCTACCATCGTTCCTTCTGAGTCT
+
@<<<7<;?;;>>BBBBBCECCCCA@=@BC?@@@BAA@D=??BBBBC@DD>B>BBBDCDDD1C@CCCICCD@?@@6@>:::::$9>;@2:99&9?@=ACCCCDBBA?B@BC@BCC@CCCBBBCCBCBBCCCCFACBBB@BBBBBBBC?E?A@A?@BBCCHCB@BADCCC?CF@:::?BBBBC=>994:AAAA3AB?B???CCCEC@B988?@5;6;>CA@=A@@@BCBAD@DDC?BAD??@@ACDA?BBBBBCCBAAACCCC?AA>=>==?B?B?A<@?AAAA@@
@ATNG8:03746:03890
GATGGTAGCTCACGTACGTCACACTTACTCATTCGTTCGGAAGAGTCAGGTACGTTTAATAGTTAATAGACGTAACTTCTTTTTCTTTGCTTTCGTGGTATTCTTGCTAGTTACACTAGCCATCCTTACTGCGCTTCGATTGTGTGCGTACTGCTGCAATATTGTTAACGTGAGTCTTGTAAAAACCTTCTTTTTACGTTTACTCTCGTGTTAAAAATCTGAATTCTTCTAGAGTTCCTGATCTTCTGGAGATATCATCAGCGAGCTACCATCGTTCCTTCTGAGTCT
+
:==;?A;;55?=:<<666597;/0/)///9;;5955.59.5.5:9445;7:88:9;(0)/8//+/599///6//)/:49:>>=+;;:2333808855.55/)/9)////7969;;<;;;<5:9=994><@@BAA>=@CBB=B@AAAACCGBBBBBGCC@BBB@DD@F@AA@@;;;AB>B:;;;;*;=@9?@DDD1A@A@@,59==>>996B@C>>>+>@@AC>A>BC?;;:;:9@=A?BCDCBB?A@@=;;;BBBBB@A@@?A;:;ABB<@@@?A;A4:29<<=@989
@ATNG8:03757:03902
GATGGTAGTATCTGTCTACGAGAGCCAGAAGATCAGGAACTCTAGAAGAATTCAGATTTTTTAACACGAGAGTAAACGTAAAAAGAAGGTTTTACAAGACTCACGTTAACAATATTGCAGCAGTACGCACACAATCGAAGCGCAGTAAGGATGGCTAGTGTAACTAGCAAGAATACCACGAAAGCAAGAAAAAAGAAGTACGCTATTAACTATTAACGTACCTGTCTCTTCCGAAACGAATGAGTACGTGTGACGTACGTGAGCTACCATCGTTCCTTCTGAGTCT
+
BBBC?A>>@A955<<<<BBB@@@9:05>=7@A@@@@>@399?433;7<;8=6333337777#349;=<=<;<339+85;4444$4;7;.999&9;@=BCCCAB@:;7;?BC@CCC@BBBBCCCCCECDBBBBB@CCCC>AACBAA??9@?B:;:;DAAACBB?BDBBCC@BB?BBB999CCA;A9:49@AAAB)A>;>??@BB@@@6:5;>>?;@;<<A@@<@@@@ABA>B?BBF>GAA>ABAAABBAAABDBBACCCCABBBBBBB?BBBAA=@9>;>B=A=>>@
@ATNG8:03761:03904
GATGGTAGCTCACGTACGTCACACGTACTCATTCGTTTCGGAAGAGACAGGTACGTTAATAGTTAATAGCGTACTTCTTTTTCTTGCTTTCGTGGTATTCTTGCTAGTTACACTAGCCATCCTTACTGCGCTTCGATTGTGTGCGTACTGCTGCAATATTGTTAACGTGAGTCTTGTAAAACCTTCTTTTTACGTTTACTCTCGTGTTAAAAATCTGAATTCTTCTAGAGTTCCTGATCTTCTGGGATGTGTGCGCAGTGCCTACCATCGTTCCTTCTGAGTCT
+
CBGD@DCDBBCABCCCCBBCCCCCCBCCCCAA>ACCC>CC?C?CCCCCCC?CCCCC@C?AAAA=A>AAC@@ACBB@B@A@@1@A>BBBB>BBBC?CA@?BC<>=>CBB@BBBCAA?>:?>A<A<AAAA===D=DA@@6:8@<==>@AAAAB@@@@;@A@<AA<A;>>@AA@@;;69>>=?3?9>88////(/<333)------9779+5222$299::6:67737>==;9<9;8<>>;;;---77.7--,9--/<=<<=::6:7716<=<;7?5;5;====@A>
@ATNG8:03761:03914
GATGGTAGGACGAGCGTCTGAGAGGTACTCATTCGTTTCGGAAGAGACAGGTACGTTAATAGTTAATAGCGTACTTCTTCTCTTGCTTTCGTGGTATTCTTGCTAGTTACACTAGCCATCCTTACTGCGCTTCGATTGTGTGCGTACTGCTGCAATATTGTTAACGTGAGTCTTGTAAAACCTTCTTTTTACGTTTACTCTCGTGTTAAAAATCTGAATTCTTCTAGAGTTCCTGATCTTCTGGTGTCTGATCTGTATCACTTCCATCGTTCCTTCTGAGTCT
+
;55=9>BB?A@@@;;;BBECCCBB?BBDDDCC?BBCF>BB?B@CCCCCCC@GDCAA<@>ABCC@C@CCCCCCC@?;@@;00/:6::??>BFCC@CCD@CD;;:ACDGAEECBBBFF;;:D@C@DCCCCBBB@CCAA9;:CCCCDBBBCCCBBBB?BBB@BC?C?BBBBBCCCD@BBBBB:B?C;;;FFF5@@CCC>BBFDDCCBBE@CCCD5CBCCC@C@CC?CCCDBBB?B?BCCCDD?C@B?ACCCCCCCCCCBCCCCCC@C?BBCBB>C=@=@BCCCCBB
@ATNG8:03767:03939
GATGGTAGAGAGAGCTCTCTCATCGTACTCATTCGTTTCGGAAGAGACAGGTACGTTAATAGTTAATAGCGTACTTCTTTTCTTGCTTTCGTGGTATTCTTGCTAGTTACACTAGCCATCCTTACTGCGCTTCGATTGTGTGCGTACTGCTGCAATATTGTTAACGTGAGTCTTGTAAAACCTTCTTTTTACGTTTACTCTCGTGTTAAAAATCTTGAATTTCTTCTAGAGTTCCTGATACTTCTGGGCAGACTCTCACACGCCTACCATGGTTCCTTCTGAGTCTA
+
@>@B?BBABCCCAAB:<;A??;;;AAAABDAA?ACBB>BB?B<9::@@>?:??>?>497<=:?<AACCAAA:93<67999*3939::=6===B>BB@=AB789?C??;?AB>=>>B<@@>=A=ADA@>=>><A>>><?@@@@@@:::AAA;888,//:7=@9@=@AA>>>@::576666-67>-//===,999;@065527569>99=>>?/;<;49:-65(5<4<>=99//(/5899///=6777=46:---2--.888:9715582...05262729322622,-
@ATNG8:03769:03917
GATGGTAGATATATGCACGCTCTACCAGAAGATCAGGAACTCTAGAAGAATTCAGATTTTTAACACGAGAGTAAACGTAAAAAGAAGGTTTTACAAGACTCACGTTAACAATATTGCAGCAGTACGCACACAATCGAAGCGCAGTTAGGATGGCTAGTGTAACTAGCAAGAATACCACGAAAGCAAGAAAAAGAAGTACGCTATTAACTATTAACGTACCTGTCTCTTCCGAAACGAATGAGTACTACTCTCAGAGACACACTACCATCGTTCCTTCTGAGTCT
+
BC@@>CBCCFGCCC:9;BBCCCCCC?BDB@BAAB??=@?BBBBCBB>AB>B?=<??????)86>@ABBBBBBBB>@ABBLKE5A@<@5;;;6;BB@CHGFCBBBC?A?ACAEED=@?BAAADCCCCCCD@BBACB@@>@AAAAAA@DD@C:::;@@BBBBB@CDCBBB?BE??@?;??988*888188889(:@=AAB>A@==>;?<@>>><A<AAEBB@BB@BB;:5:;?AC>BCC@;::BBCBBBBBCEBBBBBBBBBBB@@@:=;;;=8=7=5;;=>>;:;
@ATNG8:03728:03987
GATGGTAGCGCACACATAGATACAGTACTCATTCGTTTCGGAAGAGACAGGTACGTTAATAGTTAATAGCGTACTTCTTTTTCTTGCTTTCGTGGTTTTCTTGCTAGTTACACTAGCCATCCTTACTGCGCTTCGATTGTGTGCGTACTGCTGCAATATTGTTAACGTGAGTCTTGTAAAACCTTCTTTTTACGTTTACTCTCGTGTTAAAAATCTGAATTCTTCTAGAGTTCCTGATCTTCTGGAGATATCATCAGCGAGCTACCATTCGTTCCTTCTGAGTCT
+
0//727:>/;6B==DEDCCCECBBBBCCBAA@599:9)5@4;7;BBB@@=87::/0)/2799B=B?BBBBBABAB799>>>)::9=><<65459.555&5<7566===9=>>>B=BD::9A>@7::@??A??<?BCC9;;CDCEDCCBCBB;9:A9;;;=AC<@<@@?A@?:99<@9955&55@7<@@CC1C@A@A499:9<9>>;>;@@@=*:::;;595;:5:;=;;;>;>9<@?@9949=@=@BBCA@@AB@@@BA;::>;;4::29==2949:=?<;::00
@ATNG8:03737:03944
GATGGTAGCACGAGTCACTCATATCCAGAAGATCAGGAACTCTAGAAGAATTCAGATTTTTAACACGAGAGTAAACGTAAAAAGAATGTTTTACAAGACTCACGTTAACAATATTGCAGCAGTACGCACACAATCGAAGCGCAGTAAGGATGGCTAGTGTAACTAGCAAGAATACCACGAAAGCAAGAAAAAGAAGTACGCTATTAACTATTAACGTACCTGTCTCTTCCGAAACGAATGAGTACGATGAAGATCTCGTGTGCTACCATCGTTCCTTCTGAGTCT
+
;>==4:::::;;;;><B<CCBAB@A<@>B?BBBBBB8;9;BBCCBB?BD?C@CCBBBDDD3C?AAACCBBBAA@:?>@CCCE5CC?BABAB9BCFACDCBBBBCD@C?CC@CBB?BCCBCBCCDFDCBBBBD@CBBA?ACCCDDDB?B?B@@=@BAAACBD@DADBAB<::49@=9?=778*3333>@@BB1BB?>:<;BB?@?<@=???C:>:=@BBB?CBBBBBC>A>ABD9D::6:A@@@@@@AABB@BBBA@???A@@@ABC<@;;<>=A=@398?;;;>C
@ATNG8:03752:03951
GATGGTAGAGAGACTGTAGCGCACCCAGAAGATCAGGAACTCTAGAAGAATTCAGATTTTTAACACGAGAGTAAACGTAAAAAGAAGGTTTTACAAGACTCACGTTAACAATATTGCAGCAGTACGCACACAATCGAAGCGCAGTAAGGATGGCTAGTGTAACTAGCAAGAATACCACGAAAGCAAGAAAAAGAAGTACGCTATTAACTATTAACGTACCTGTCTCTTCCGAAACGAATGAGTACGATGAGATCTCGTGTGCTACCATCGTTCCTTCTGAGTCT
+
;66>;@BBCBBBCCCCBAACCBBBB=BCC@BBCCCC?@=@AA:88B?B<8?8444=;>>>)3/333<;:?@?>>8>AABDCC5BB>A@CCD<CIEACB;;;CCDC@C@CC@CCC?AAAABBBBBCAAACCCC@DCBB=@9:9???A?C@B@@=@@@>@B??<?@@@?A;??<7788>:===5=00,0@@@@0885?568><=>>:>>B@@@;@9@>BCC699@;;;>4959BC>BAA>AB=BCBBBBAAAB@==<;;;:;>:;;D=>>=>>;>=A:>>A888@>
@ATNG8:03754:03961
GATGGTAGATACTCGCTGATACACCCAGAAGATCAGGAACTCTAGAAGAATTCAGATTTTTAACACGAGAGTAAACGTAAAAAGAAGGTTTTACAAGACTCACGTTAACAATATTGCAGCAGTACGCACACAATCGAAGCGCAGTAAGGATGGCTAGTGTAACTAGCAAGAATACCACGAAAGCAAGAAAAAGAAGTACGCTATTAACTATTAACGTACCTGTCTCTTCCGAAACGAATGAGTACGAGAGAGCACACGTGTCTACCATCTTTCCTTCTGAGTCT
+
>::C@CCBCBBFCCCFCCCCBBBDD=CCC@BBBBBC?B?CBBBBA?<A??C=BBBBBCBB3B@CCBBBBABABC;@9;:999$9;8>.55909@@9>CCCBDC@A?AACC@DBC@CBBDCCCCIDCCCCCCB@CCCC@CAAACCBB?B=B@A?@BCCBCCB?AAABCB?BB?AAA?BBBBA:@??;?BBBB3BA<?888BAAA?=D;????;?<AACBA?ABBFBBB@D@BBB=BBB?A@CCCCCCABBCAA@@BCBCCCAA>>>;>::98.:4:8<=@BBBB>
@ATNG8:03764:03947
GATGGTAGTACATGATAGACGACACCAGAAGATCAGGAACTCTAGAAGAATTCAGATTTTTAACACGAGAGTAAACGTAAAAGAAGGTTTTACAAGACTCACGTTAACAATATTGCAGCAGTACGCACACAATCGAAGCGCAGTAAGGATGGCTAGTGTAACTAGCAAGAATACCACGAAAGCAAGAAAAAGAAGTACGCTATTAACTATTAACGTACCTGTCTCTTCCGAAACGAATGAGTACTGCGTCTCACTCTCGCCTACCATCGTTCCTTCTGAGTCT
+
ABBC@DBBC@AAAADE@AAF@@AGI@CCC=;9DB@A7;6;@BCCDC=AA?A?BAA:::;;*;?BBBBCAA;;;A9@=:955&595:.555&5<<<6;:BABC@@>A?CC@DCC@BAAACDCBECBBBCCCCAHBBB@CCCDDBBA=A=AAA=@BBBBCCC@CCCCCB=AA????>@A@@>+99:4:AAAB39979???CCCBB?B?AAAB<>:>?CBB@BBBFBBB@C@CCC>AAC@CCCAA?A=@?000BGGDGCBACC@CFG@DBBBC@C@C?BACAA@??
@ATNG8:03728:04012
GATGGTAGTGATACAGATCAGACACCAGAAGATCAGGAACTCTAGAAGAATTCAGATTTTTAACACGAGAGTAAACGTAAAAAGAAGGTTTTACAAGACTCACGTTAACAATATTGCAGCAGTACGCACACAATCGAAGCGCAGTAAGGATGGCTAGTGTAACTAGCAAGAATACCACGAAAAGCAAGAAAAAAGAAGTACGCTATTAACTATTAACGTACCTGTCTCTTCCGAAACGAATGAGTACACATCGTCGTGTCGTGCTACCATCGCAATTGCCTAGTCT
+
;;<C<AACA@@BB;6655;@6559;056<:=CBAAB?B@CCBBBBB?BC?C?BBBBCCCC1A?CCCCBB@B@AA<?>CGEDD2BB@B<@@@9@BD@F;;;DEA@@?A?@@=@CC=@@BBCCCCCCCCDCCCC@C?@?<AA@?AB997;@CBB@BDBBBBBC?BBBBBB?>>8???;>>999:+99:9:9999:%0=;>0//=;ABA<?;?>>>:>:=ACCC@C@A@AAA=@>?<<6=995:??DDBBAACBBBBBBBBBBBABABA@<@???BB=A>AA=ACCBBA
@ATNG8:03744:04016
GATGGTAGACACGTGTGCTCTCTCGTACTCATTCGTTTCGGAAGAGACAGGTACGTTAATAGTTAATAGCTTACTTCTTTTTCTTGCTTTCGTGGTATTCTTGCTAGTTACACTAGCCATCCTTACTGCGCTTCGATTGTGTGCGTACTGCTGCAATATTGTTAACGTGTCTTGTAAAACCTTCTTTTTACGTTTACTCTCGTGTTAAAAATCTGAATTCTTCTAGAGTTCCTGATCTTCTGGAGATATCATCAGCGAGCTACCATCGTTCCTTCTGAGTCT
+
@@@E@FCCCCCCCCCABBCCBCCCDCCCCD99;9DDD>CD?B?BBBBBBC>CBBAA=A:?>BB?B@CBBAA>BBC?BBBBB3BB?BBAA7ACCC?CCGADG;=:@D@@?BCEJCCCB?BAA=A?BBAB@@@B>@@AB=A@@@@@BBB@BCB>>:D=>>:=@@:>;;==DDAA;A@@@>2?1838=DDK/BA>==5=877>>@==</6666(2<DDD=C:8818;:@===;>7;;AACB6//79///:====<?AABBBBAA>>:=777:6:7;,/-92,---
@ATNG8:03746:04005
GATGGTAGACATATCGTACCTCTGTACTCATTCGTTTCGGAAGAGACAGGTACGTTAATAGTTAATAGCGTACTTCTTTTTCTTGCTTCCGTGGTATTCTTGCTAGTTACACTAGCCATCCTTACTGCGCTTCGATTGTGTGCGTACTGCTGCAATATTGTTAACGTGAGTCTTGTAAAACCTTCTTTTTACGTTTACTCTCGTGTTAAAATCTGAATTCTCTAGAGTTCCTGATCTTCTGGGTCTACGCTCGTCGCGCTACCATCGTTCCTTCTGAGCT
+
@@;;05<CBBCCCAAACCCACCDDCCBCC@@=@BBC=BB?B@CAA@CCC?CC@AA>B?BBBB?B?CCAAAA?AA>AAAAA1BB>BBB?=8?>F@BBB?BB<>>BCAA>ACAAAA@@:>>>9>8====<>>>:====5:8@?@A>>>?A??;999,//<5::7?=@@>>>>???7;;@EH5C=B<>>>>>/:<333-------6879-555'27779494...5539//+/59==@@B8;;@A:??>???>>=>>><==>>:<699966169=9==9=///
@ATNG8:03753:04033
GATGGTAGTATATCGCGTCGCTATCCAGAAGATCTGGAACTCTAGAAGAATTCAGATTTTTTTAACACGAGAGTAAACGTAAAAAGAAGGTTTTACAAGACTCACGTTAACAATATTGCAGCAGTACGCACACAATCGAAGCGCAGTAAGGATGGCTAGTGTAACTAGCAAGAATACCACGAAAGCAAGAAAAAGAAGTACGCTATTAACTATTAACGTACCTGTCTCTTCCGAAACGAATGAGTACGAGAGATCACACGTGTCTACCATCGTTCCTTCTGAGTCT
+
:<<C<CDCBBBCCCCHCICEDAAAC@BBB?BBDDCHAEAGDCBBBC@EGAE?@@@;;;;;;;"96@<=BAACABCD>AABCCCC5BA=B5;;;*:BB;@BBCBBCBC@B@BD@B?@>@CAABBCCCCCCCCCAA<AB@@=AAAAAAAB?B?BAA>@DCCBCCB?CCCBBA?BB>BBB:??999,9<<99::::(8>:A799@@@?@:>;>>>A5;5;?B@@?@BAAABB?B@BBA9@::89ACCECEBBBBBBC>>>@A=>=BB>>>=AA>>>;?5;6:>>>@::;
@ATNG8:03754:04026
GATGGTAGCTCGCTGATGATATCTCCAGAAGATCAGGACTCTAGAAGAATTCAGATTTTTAACACGAGAGTAAACGTAAAAAGAAGGTTTTACAAGACTCACGTTAACAATATTGCAGCAGTACGCACACAATCGAAGCGCAGTAAGGATGGCTAGTGTAACTAGCAAGAATACCACGAAAGCAAGAAAAAAGAAGTACGCTATTAACTATTAACGTACCTGTCTCTTCCGAAACGAATGAGTACACACTCTCATATGACACTCATCGTTCCTTCTGAGTCT
+
;=BB7;5<?<596;AACBBCCCCDC>A@CABBBBAC@BCBBBBAB?AB>B@BA@>>==?1=<BBBBB@BB=??688@BBBB5BB?C5;;;-;BEADCCCBCBBBAG@CC@BBB>AABBBBBBCCBBADBBB@BAAA?CCCCBBBB>A?B::7;BBBCDCC@CCBBA@?993:??9>>:9:,7<<8889999%9><;778AAAAA<A<ABBB:=:=BCCC@BB@@@AA>D>AAC=@?@@:::BBBBBC?@?BBBCA779?AABBBA@@::3:3929AAAA>??
@ATNG8:03756:04026
GATGGTAGCGCATATCAGCGCAGCCCAGAAGATCAGGAACTCTAGAAGAATTCAGATTTTTAACACGAGAGTAAACGTAAAAAGAAGGTTTTACAAGACTCACGTTAACAATATTGCAGCAGTACGCACACAATCGAAGCGCAGTAAGGATGGCTAGTGTAACTAGCAAGAATACCACGAAAGCAAGAAAAAAGAAGTACGCTATTAACTATTAACGTACCTGTCTCTTCCGAAACGAATGAGTACGATGAGATCTCGTGTGCTACCATCGTTCCTTCTGAGTCT
+
?ABB@B@A@D;9<CECBBBDD;;9D6AAC@BABB:;7;<@AA@@::49@>@?CC::9CBB3C@BBBCECCBBBC=;;;BDDD5@A?AAHFD:CCC;:9CA@@CCB?C@@@?@CD@FDCB@@@@@@CBCCCCC@BB;;:;CCCEBBB?C@CAA?BBABBBCD@BA@@@B?AB??@??BB???77775777777$7888>:??9===8<95>>A5:7;?CBA?B;::@?@=C@BBC=CCD@@??CCCCBA::9CCCAA99:>?<<@8817659<5;6;5779;:755
@ATNG8:03759:03992
GATGGTAGCAGACGTGACAGAGCGCCAGAAGATCAGGAACTCTAGAAGAATTCAGATTTTTAACACGAGAGTAAACGTAAAAAGAAGGTTTTACAAGACTCACGTTAACAATATTGCAGCAGTACGCACACAATCGAAGCGCAGTAAGGATGGCTAGTGTAACTAGCAAGAATACCACGAAAGCAAGAAAAAGAAGTACGCTATTAACTATTAACGTACCTGTCTCTTCCGAAACGAATGAGTACTGCGTCTCACTCTCGCCTACCATCGTTCCTTCTGAGTCT
+
AA@F@D@AACCBBBCCCCCCCDEBB?AAB@ECCCBB?B>@ABBBBB?BC?B?>==<<>==1>@DFBBBA@ACCC9?@:;;;;*;A=A5;;;6;CE@BCBCBBCDC?B?BE@CAA?BCBBBCCCCCBBBCCCB@CC@?<@@???AAB=B?B@@=@CBBCCBB?BCCBBB?BB>@@@;?@>><5>>=;>?@@@2:<7<///=;??B<@:>=BB:=:=?BBC@AAAA@BB>A>ADE>BBB?BBBBDDDBBBBBBBB999CBBCCACCC?AABBF@B?B?BBBBB?>>
@ATNG8:03764:04018
GATGGTAGCGAGCGAGTGTGTATACCAGAAGATCAGGAACTCTAGAAGAATTCAGATTTTTAACACGAGAGTAAACGTAAAAAGAAGGTTTTACAAGACTCACGTTAACAATATTGCAGCAGTACGCACACAATCGAAGCGCAGTAAGGATGGCTAGTGTAACTAGCAAGAATACCACGAAAGCAAGAAAAAGAAGTACGCTATTAACTATTAACGTACCTGTCTCTTCCGAAACGAATGAGTACTGCGTCTCACTCTCGCCTACCATCGTTCCTTCTGAGTCT
+
77796:///;<AABCCBBBBBGCCB@DED@CBBA@@=@7@?B98:D><>;=>BGBBBBBB1B?CCH<;=CDABB9AA;;;;;$59.52955&5996;CBCCAA@@7;6;B?ABC?AACDCCCCCCBBBBBDC?BBAA=@@@@@AAA>B@CBA?ABBCBCDC>@@@@@?=@@499C999BBD8?::5:@BBB3BB?B???BBA??;??;;;@<?:?>AAA?BCBBCAB5;5<@C9A@@<@A??>@@@?@?AB;;9CCCCCCDAEBA<@A;;;>A>B@CCD@@@A?
@ATNG8:03767:04017
GATGGTAGTATATCGCGTCGCTATCCAGAAGATCAGGAACTCTAGAAGAATTCAGATTTTAACACGAGAGTAAACGTAAAAAGAAGGTTTACAAGACTCACGTTAACAATATTGCAGCAGTACGCACACAATCGAAGCGCAGTAAGGATGGCTAGTGTAACTAGCAAGAATACCACGAAAGCAAGAAAAAAGAAGTACGCTATTTAACTATTAACGTACCTGTCTCTTCCGAAACGAATGATACACATCGTCGTGTCGTGCTACCATCGTTCCTTCTGAGTCT
+
<99A=ABBBBBBBCBCBCCHLDBBB?ABB@CBBBCC@C@BBDCCBB@BB>A>@@@AAAA8A=ABCAAADB??>6<>:;;;;*;C>B5;;79AA>BCBCCCCCC@C@BB?BCC@CB@ABCCEDCCCBCCCC@BBBB?BBBBBBBB<?<@@@<@BBCCBCD@CBBBBB?BB@CCD:::AA@9><<899:::9%:>:<868=;=888*8:888B<?;>>B@@=@BACBBBDD?CEF>B@?=?BBBBBBBBBBBBBBBA>>>AAABAA<==</0*0*0*0==;;::8
@ATNG8:03769:03997
GATGGTAGCTCACGTACGTCACACGTACTCATTCGTTTCGGAAGAGACAGGTACGTTAATAGTTAATAGCGTACTTCTTTTTCTTAGCTTTCGTGGTATTCTTGCTAGTTACACTAGCCATCCTTACTGCGCTTCGATTGTGTGCGTACTGCTGCAATATTGTTAACGTGAGTCTTGTAAAACCTTCTTTTTACGTTTACTCTCGTGTTAAAATCTGAATTCTTCTAGAGTTCCTGATCTTCTGGATAGCGACGCGATATACTACCATCGTTCCTTCTGAGTCT
+
77:A<?GCA?<<;;>>AAA?@@00/:977<;>4>9;;.;@4:2:A999@<7<>:9::?495<<8<9=BBACA?>;633333$3;,33333(3833.3=<6=>4474BAB@BCBBB>A@=@>>;>=AAB>>====BB?@688@???>>?>??B;;;C;;;;9==:>:=@@>>>?==:;>@DD5D<A;>>@@@/>=9@@6=/////997:1888)2966:;@4=<4=@>>>;;7;=A@@@=<9===8>==<A777@@>>>@@@>:::5:///95:9=7==??>>>>
@ATNG8:03730:04084
GATAGGCGACATACATACGCGCCAGAAGATCAGGAACTCTAGAAGAATTCAGATTTTTAACACGAGAGTAAACGTAAAAAGAAGGTTTTACAAGACTCACGTTAACAATATTGCAGCAGTACGCACACAATCGAATCGCAGTAAGGATGGCTAGTGTAACTAGCAAGAATACCACGAAAGCAAGAAAAAGAAGTACGCTATTAACTATTAACGTACCTGTCTCTTCCGAAACGAATGAGTACGTGTGCGACGTGTCTCCTACCATCGTTCCTTCTGAGTCT
+
>BBBC@CB@@ACCFGCCAAABG?BCCACBBBBC@B@CCBCCBB@BC?B?A@?999::*;>BCCCCAA@BAB=C;;;AAA,AA?AADCE;CCCACCBBBBBA@=@@@@>ABC>BBBBCCDDBBACCCBBB?BBBC@BBCCCC::8;@CEDACCBCCCCD@DCCBAA?AC?BBB>AAA@@8@@@=ABDCD3BB@D998BBBBC?D?B>><9<;9:BBB?@A@@ABA?B?BCC=B@@<@A@@AAC@@@@:99A???C>?>B???>=@@@AB=B7;6::???:99
@ATNG8:03731:04074
GATGGTAGTATCTGTCTACGAGAGCCAGAAGATCAGGAACTCTAGAAGAATTCAGATTTTTAACACGAGAGTAAACGTAAAAAGAAGGTTTTACAAGACTCACGTTAACAATATTGCAGCAGTACGCACACAATCGAAGCGCAGTAAGGATGGCTAGTGTAACTAGCAAGAATACCACGAAAGCAAGAAAAAGAAGTACGCTATTAACTATTAACGTACCTGTCTCTTCCGAAACGAATGAGTACTATAGACTATCTGAGATACCATCGTTCCTTCTGAGTCT
+
:<<D@ECCCBAA;>CCCCA@@B;;;<@BB@CDCA:999=AACBBBB@BB?B??>>88888(9;@BCBBBCFCBA<@>BBDDD5DC?B7;;;6;EGIFEECCCDBB?C?CC@BAC>AABBBBCCDDCCC@@BB@GCBB8:9AA??AB?B?C@A?@CCCCBDA?ACCCCC?BB=BDC>??BAA;@993::::9(9@;A888ABAAA:=:>ABC:>:=?BBA>ABBBBBF@B?BCB=B?>;?BAAAAABBCBBBB???BBCBBBCDD?CBBBB>@:@<@???@???
@ATNG8:03736:04054
GATGGTAGAGGTATCATGTGTATCTCCAGAAGATCAGAACTCTAGAAGAATTCAGATTTTAACACGAGAGTAAACGTAAAAAGAGGTTTTACAAGACTCACGTTAACAATATTGCAGCAGTTCGCACACAATCGAAGCGCAGTAAGGATGGCTAGTGTAACTAGCAAGAATACCACGAAAGCAAGAAAAAGAAGTACGCTATTAACTATTATCGTACCTGTCTCTTCCGAAACGAATGAGTACGAGAGAGCACACGTGTCTACCATCGTTCCTTCTGAGTCT
+
26=A388///)/:::<;;;>95444939::545559<<7599@ABA?AB=@=>:;4555&5499<<<<<95//)/77::::(///)///&/797;=<<;<;9=4;;==183>4::::9777)//:9//55.5599.5544<4559<7;<<8///;//-816588//+/;*//;383333(33/39:;;;+//*//<<=<=AA:?6::?>:?@:9777,7773733,3,33938771333338866888522222953333---(-----2727276655556
@ATNG8:03736:04070
GATGGTAGGACGAGCGTCTGAGAGGTACTCATTCGTTTCTGAAGAGACAGGTACGTTAATAGTTAATAGCGTACTTCTTTTTCTTGCTTTCGTGGTATTCTTGCTAGTTACACTAGCCATCCTTACTGCGCTTCGATTGTGTGCGTACTACTGCAATATTGTTAACGTGAGTCTTGTAAAACCTTCTTTTTACGTTTACTCTCGTGTTAAAAATCTGAATTCTTCTAGAGTTCCTGATCTTCTGGGCAGACTCTCACACGCCTACCATCGTTCCTTCTGAGTCT
+
;66D;DCC@BB996BCCCCBCBBB?BDCCDBB>A???<@BBB?BCCCCCD=BCCCC;?<?BBB@C@CCECCCCCA=:9999.:B=B@@@;@CBC@DCB?BB?ABBBBF@DDDDCCCC@AAA@C@CCCCAACB@CCCC???@@ACBBBC@AACCBB>BBB?BD@C@CCCCABBCC=?::::-:;?;:;:;:*:@@BB<@@CBBB@@@B@BDDD5BBA@A=@=@C@CCCCCBB@BACCCDDC>B@@@;@CCCBCDDCCCCC::8:BB=BBBBB?B=A=AAJBBBBB
@ATNG8:03736:04084
GATGGTAGATATATGCACGCTCTACCAGAAGATCAGGAACTCTAGAAGAATTCAGATTTTAACACGAGAGTAAACGTAAAAGAAGGTTTTACAAGACTCACGTTAACAATATTGCAGCAGTACGCACACAATCGAAGCGCAGTAAGGATGGCTAGTGTAACTAGCAAGAATACCACGAAAGCAAGAAAAAGAAGTACGCTATTAACTATTAACGTACCTGTCTCTTCCGAAACGAATGAGTACACACTCTCATATGACACTACCATCGTTCCTTCTGAGTCT
+
956>7656>@BBCCCB@>;BA@>@A?@AA?>@@@:9058<<<CD::399.36;977733&318;;877??999(8B<;;;-4;6;.959&5<<7=?>>ABBBB@C@CC@BBC>@@BBBCCCCCCCCCCCB?CCCC>??BBCCCB>A=A?@=ACDCCCCC@CBCABA?CC@>>>?BBBBA;???=@CCCC3BB@B997@@@==:==ABA@;?<?ACCB@CCCCCAA=?=?CC>B??<?AAAB??>CCBBBCBBBA>BBBCBBBB?BAAAC?C?C?BCBBB???
@ATNG8:03737:04050
GATGGTAGCAGACGTGACAGAGCGCCAGAAGATCAGGAACTCTAGAAGAATTCAGATTTTTAACACGAGAGTAAACGTAAAAAGAAGGTTTACAAGACTCACGTTAACAATATTGCAGCAGTACGCACACAACCGAAGCGCAGTTAAGGATGGCCTAGTGTAACTAGCAAGAATACCACAAAGCAAGAAAAAAGAAGTACGCTATTAACTATTAACGTACCTGTCTCTTCCGAAACGAATGAGTACCTCTCAGACGCTCGTCCTACCATCGTTCCTTCTGAGTCT
+
AA:;4:=@ABBBCB9;6>>>=BBCC@CCDAC@@@;;7;@ABCBBCC>AB?C@BBBABDCC1>577=;;<=====39944444$5>8>16606>>8<==@>=<00+.6::6<<=)//9699;;<<>?BB@>>9?499:=>>00//)/483858)0)/68679=><;;999://)/;:*////(/371333333#3917333377;<8<8;;44.45445<<7;:>>???2;68873;9838?>748707?>>???><;;=;=;;>==6/0000)/)/)//933338
@ATNG8:03739:04059
GATGGTAGAGAGACTGTAGCGCACCCAGAAGATCAGGAACTCTAGAAGAATTCAGATTTTTAACACGAGAGTAAACGTAAAAAGAAGGTTTTACAAGACTCACGTTAACAATATTGCAGCAGTACGCACACAATCGAAGCGCAGTAAGGATGGCTTGTGTAACTAGCAAGAATACCACGAAAGCAAGAAAAAGAAGTACGCTATTAACTATTAACGTACCTGTCTCTTCCGAAACGAATGAGTACTATGTAGAGCCTATACTACCATCGTTCCTTCTGAGTCT
+
:66>:@@?@CCEECCCCDFCCDIDD=AAA@CCDB;;6;=@@AACFD?BB?C?BBBBBBBB3B@BBE@??BBAAB=@BCCCDD5BD?B=AAA7ABC@BBBB@@@BB?B@BB?BBB?BCAABCCCCCCAAABBB@BBAA=@@ABBBCC?B@BBB?BC@CBCBB@BCCCCC>AB?BBB?CBA@A:@>?:?@@@A2A@<@;;:AAABA3658BBC=B>==BBA@D@@@?BB=A?BAA9AA@<000@@@AA???BBBB@@<876<<;::8==?>A@B?C?BBCBEC9:
@ATNG8:03742:04076
GATGGTAGGACGAGCGTCTGAGAGGTACTCATTCGTTTCGGAAGAGACAGGTACGTTAATAGTTAATAGCGTACTTCTTTTTCTTGCATTCGTGGTATTCTTGCTAGTTACACTAGCCATCCTTACTGCGCTTCGATTGTGTGCGTACTGCTGCAATATTGTTAACGTGAGTCTTGTAAAACCTTCTTTTTACGTTTACTCTCGTGTTAAAAATCTGAATTCTTCTAGAGTTCCTGATCTTCTGGGTGCTCTACAGTCTCTCTACCATCGTTCCTTCTGAGTCT
+
AABC@CCE>ABBCDBBBBBCCCCC?CBCDDAA=@??>:?D?B?ACCCCDD?DEEEC?C?DDDD?E?CBCCAABCC=>>>>>0>@;@BBB?CCAA=A::6:C<?@BBBC@CCDDDDCC?BBB@C?CCCCCBA@=@BBB?CCCCCCBBCCDDCCCBB?BAA?BB@B?BBBCCCCCC?BBCCC8@9?9::9:9*:BBBE>A@CCCCCCBC@CDDD3CBBBD@B@BD@DCBCBBB?B?AABBCC<B99979CACEBBBCCCCCBBBBBB?CBCBC@C@CBDECBCCBB
@ATNG8:03747:04046
GATGGTAGTAGTACACTAGTCATACCAGAAGATCGGAACTCTAGAAGAATTCAGATTTTTAACACGAGAGTAAACGTAAAAAGAAGGTTTTACAAGACTCACGTTAACAATATTGCAGCAGTACGCACACAATCGAAGCGCAGTAAGGATGGCTAGTGTAACTAGCAAGAATACCACGAAAAGCAAGAAAAAAGAAGTACGCTATTAACTATTAACGTACCTGTCTCTTCCGAAACGAATGAGTACACATCGTCGTGTCGTGCTACCATCGTTCCTTCTGAGTCT
+
BBB@@BDABBBBBBCBCCCCCB@@@=@CC@CBCBC>B>A@DCCBB?BC@E@BAA@@>?@0?=@ABAABBCAA@9@>?@>@@0@@;A5;;;6;BB?CCBCCCDCC?CABB?@@@>AACCCCCEDDDCCBBBD?CBBB>@@@@BBBA=B?BBB@BCCBBB??=?CCBBA@BB?9999<=9999+9992777778%8>:?889AAA@@7;6:=>@5;6;?CAA@BCAAABA?A@DDF>B>?;???BBBAAADCDD=AABBBBBBBBCBB?BBBBB?B@B?BB@A;;;=
@ATNG8:03751:04071
GATGGTAGGCGTGTGAGAGTCTGCCCAGAAGATCAGGAACTCTAGAAGAATTCAGATTTTTAACACGAGAGTAAACGTAAAAAGAAGGTTTTACAAGACTCACGTTAACAATATTGCAGCAGTACGCACACAATCGAAGCGCAGTAAGGATGGCTAGTGTAACTAGCAAGAATACCACGAAAGCAAGAAAAAGAAGTACGCTATTAACTATTAACGTACCTGTCTCTTTCCGAAACGAATGAGTACCTCTCAGACGCTCGTCCTACCATCGTTCCTTCTGAGTCT
+
5<<>@ECB@CCCBBCCCCBCCCCCE>CCCGDBBBBC@C@CBBBCBB?;;6;>A@A@@A@A.@>@?????BBBED=@=:99:9(:D;@3:9:*9<<89>6555=7919675/5//(////66@>>>@AA>>>A=AAAA;@@AA@@??<?=A=<9<>786;;:5;>?@BB?BB?B>>8<<888)8:::=>>>>/::4:<?<>?@8919;D988:>=@BAEE:@;;;@A@A:A7;;B9@BC>AA@;;;;5;;>>>>>B@?????B=B>>:>;;;?;?<@=???>=;;;
@ATNG8:03757:04076
GATGGTAGAGTATCATGTGTATCTCCAGAAGATCAGGAACTCTAGAAGAATTCAGATTTTTAACACGAGAGTAAACGTAAAAAGAAGGTTTTACAAGACTCACGTTAACAATATTGCAGCAGTACGCACACAATCGAAGCGCAGTAAGGATGGCTAGTGTAACTAGCAAGAATACCACGAAAGCAGAAAAAGAAGTACGCTATTAACTATTAACGTACCTGTCTCTTCCGAAGCGAATGAGTACATAGATATACGTATAGCTACCATCGTTCCTTCTGAGTCT
+
;<<B9;;?CCC>CFGBABCDDEDCB?B@@<@>??;;6:?DACCCBB?CE@DABCB;;;;:':<ABAC>@B@999)5=559:9$5<7@2999&4::5<BB=<BB::4:<@A?BBB?CBBBC;;;BBBCCCCCC@DCCC@BABB@A@C?B=A;;6;C@@@A==;DBABCE>?<87898?;>@@7>00/6666'--(////:<:5536;;=>A<A<==BBB@BABABDB?B?CB7;;@@<@AABCAAACDEBBBBBBBCCCCCBBBA?AA@??>A?B=??CCC;:9
@ATNG8:03757:04086
GATGGTAGCAGACGTGACAGAGCGCCAGAAGATCAGGAACTCTAGAAGAATTCAGATTTTTAACACGAGAGTAAAACGTAAAAAGAAGGTTTTACAAGACTCACGTTAACAATATTGCAGCAGTACGCACACAATCGAAGCGCAGTAAGGATGGCTAGTGTAACTAGCAAGAATACTACGAAAGCAAGAAAAAGAAGTACGCTATTAACTATTAACGTACCTGTCTCTTCCGAAACGAATGAGTACAGAGAGTACGATATGTCTACCATCGTTCCTTCTGAGTCT
+
<BBC@CABC?@>B@>00/99<=CBB>BBB?BCCBCC@B6::?>?@A<?@=A;@A@???>;'74;;8<8<<93333&37==999(55.5499;0;>A:>99:B@?;<5<=@@:@@@<@BBBDCCFCCCBBCC;0,0000+/6677///)/5:/666><<B<?@<>>>BBC?AC@CCC887BBB=BBB>ABBBD3>><>>>@@??>>1838AAA3838>B@=<>0000@A=C?ACD>C:938<<<=@@@ABBBBBCCCCBB@?;??=>8>??;;7;:>:?;;;>>>>
@ATNG8:03759:04050
GATGGTAGCATCATGCATATCTCACCAGAAGATCAGGAACTCTAGAAGAATTCAGATTTTTAACACGAGAGTAAACGTAAAAAGAAGGTTTTACAAGACTCACGTTAACAATATTGCAGCAGTACGCACACAATCGAAGCGCAGTAAGGATGGCTAGTGTAACTAGCAAGAATACCACGAAAAGCAAGAAAAAGAAGTACGCTATTAACTATTAACGTACCTGTCTCTTCCGAAACGAATGAGTACAGAGAGTACGATATGTCTACCATCGTTCCTTCTGAGTCT
+
ACBC@CBCDCBBCCCCCCDDDBBBB?BBD?CBBAAA?A?BBCAAAC?BD?D?@AABBCBB+B?CCBBAAAAACE>C?@@BBA0@C=@5;;;&9=;;<BCCFFCCD?B>BB>ABB?CACBCBBBCCCCCBBAB?B?@@?AAAA@@?C@C@C@@>ACCCCBBA?CCBBCB@BB?AA@;>>9:99+:=>999999(9@>A;;;DDBCD:=9=>;;4:8<;???;?AAABCB@D?BBE@AAA=::9BBBCCCCBBBBCCBBBCBBBB<>>9@@>>A=A=A<@@@??<:;
@ATNG8:03768:04054
GATGGTAGCTCACGTACGTCACACGTACTCATTCGTTTCGGAAGAGACAGGTACGTTAATAGTTAATAGCGTACTTCTTTTTCTTGCTTTCGTGGTATTCTTGCTAGTTACACTAGCCATCCTTACTGCGCTTCGATTGTGTGCGTACTGCTGCAATATTGTTAACGTGAGTCTTGTAAAACCTTCTTTTTACGTTTACTCTCGTGTAAAATCTGAATTCTTCTAGAGTCCTGATCTTCTGGGATGTGTGCGCAGTGCCTACCATCGTTCCTTTCTGAGTCTA
+
94:?=<BCAA<B?;;<669BBBCCCCDCCBAA@CAAA=AD?C@BBBB@@A@CCAAA@C=AA::9:?CCBB@ABB?;99999(9?9<78818>>A?BB@<@@000>=?@;@BCB@@@D<A@@<@<:::A@<::8:AAB7;:=@???@@@@@>=;;;5;;>8==<@<AA>;;:???<<>ADD;D;=7<<@@@,7--,9-2,,,,,23-....&.677=5;5::699958///48897--(,,22,2,-,3--/7;998889>694777996<;;;06663392,,
@ATNG8:03722:04123
GATGGTAGTGTCATATGAGAGTGTGTACTCATTCGTTTCGGAAGAGACAGGTACGTTAATAGTTAATAGCGTACTTCTTTTTTCTTGCTTTCGTGGTATTCTTGCTAGTTACACTAGCCATCCTTACTGCGCTTCGATTGTGTGCGTACTGCTGCAATATTGTTAACGTGAGTCTTGTAAAACCTTCTTTTTACGTTTACTCTCGTGTTAAAAATCTGAATTCTTCTAGAGTTCCTGATCTTCTGGAGATACACATGATACTCTACCATCGTTCCTTCTGAGTCT
+
:@CC@EDDABBBBB>>CCBBBBBBBBBBBBCC@BBBB<BA=A;ABB;66?49@<>@?@?BBBB@BAA@BDCCCCB@A@@@??&??9>::;6;AAB?CBC@BB:;;DC@B=@BCCAADD?BACGE@BBCGAABC?BCAA6;;@AAA@BA@@@AAAAA=@9:49D?B?BCCCCCCCC9;;A@A9A@L@BBDDJ1@@;;;0;A@@@@CCCB@CJLJ5DCCAB?A@CC=;=EDEED?B?BB@@@B?BBC>BBAABCBECA@@BBAACDEE?BA@?@=A5;6;:ABCBBA
@ATNG8:03727:04092
GATGGTAGAGAGAGCTCTCTCATCGTACTCATTCGTTTCGGAAGAGACAGGTACGTTAATAGTTAATAGCGTACTTCTTTTTCTTGCTTTCGTGGTATTCTTGCTAGTTACACTAGCCATCCTTACTGCGCTTCGATTGTGTGCGTACTGCTGCAATATTGTTAACGTGAGTCTTGTAAAACCTTCTTTTTACGTTTACTCTCGTGTTAAAAATCTGAACTCTTCTAGAGTTCCTGATCTTCTGGGCAGACTCTCACACGCCTACCATCGTTCCTTCTGAGTCT
+
;99B;CCDDCBCCCCAAACDDFCCCBCCCC@@?@CCC>AA>A@CBBCCBB?BCBBB>B?BBAB=B?AAA?AAAAA<@ABBB1BB>B@@@;ABBB>BBB@BC?A@ABCB@BBBA??@@;@>>9>9>@@@<;<>;A>>>8<888=<@@?A??A>>=@<>><<AA=A<>>>@?AAAA=@>>>>3><A:<=>>=.;;///(/88///99:>=@AAA/AA@@@<??==:<;>@::8;A;AAAA==8<<AA7?888>>?=<<A>>>?;???;<;>=?;?=>9>>AA>>=>
@ATNG8:03731:04125
GATGGTAGAGTATCATGTGTATCTCCAGAAGATCAGGAACTCTAGAAGAATTCAGATTTTTAACACGAGAGTAAACGTAAAAAGAAGGTTTTACAAGACTCACGTTAACAATATTGCAGCAGTACGCACACAATCGAAGCGCAGTAAGGATGGCTAGTGTAACTAGCAAGAATACCACGAAAGCAAGAAAAAGAAGTACGCTATTAACTATTAACGTACCTGTCTCTTCCAAACGAATGAGTACTATAGACTATCTGAGACTACCATCGTTCCTTCTGAGTCT
+
@@>A8@@@@B>CDCCCBBIFCBABC@CBB?BCCCCC?C?CCBBB;;;;DAD@CBB;;;;;*;=ABBICEDECCC=A9;;AAA*;;=@5;;;*;@A?BBBACCC??<??AA?BBB?BABAB@@@BAAACCDDD@DABB?BBBCBC?>9@;@;;7;ABC;;;A@BBBAA@=@@:??B?AA???8<<=977777'3>8;377?7758;?;A@>>5;5;=BBA?BBBBBAB>A<@@5=00+0<=><>=833333;<=;@BC@?@CCCC@A:::C?B@B@AAABC9::
@ATNG8:03734:04101
GATGGTAGCGCGACGAGCGTAGACCCAGAAGATCAGGAACTCTAGAAGAATTCAGATTTTTAACACGAGAGTAAACGTAAAAAGAAGGTTTTACAAGACTCACGTTAACAATATTGCAGCAGTACGCACACTATCGAAGCGCAGTAAGGATGGCTAGTGTAACTAGCAAGAATACCACGAAAGCAAGAAAAAGAAGTACGCTATTAACTATTAACGTACCTGTCTCTTCCGAAACGAATGAGTACCTCTCAGACGCTCGTCCTACCATCGTTCCTTCTGAGTCT
+
@BBC@CCCCCDBBBBBCBCBDDCCC=CCC?BBBB??>@@CCCADBB?BB>B?BBBBBBBB3B@DDCBBBAAABD=B@ABGDD5996;<BAA;BFIICBBDDGD@A?A?CC@CBC@BBBBBCCCCCDCCCCCBCCBAB?A>>>BBBA?B@CBB@BBBCCCCC?CCBBBB@BC?>>>;>>>?<5===9:::::(8@;B>==?ACCB<A<AAAA<A=??BAA>ABBBBDD>A>ABC<AA@=AB@?@CE@AA@AABAABA>>?@@;??@<@>>>C?B?B?BBBBBAAA
@ATNG8:03738:04129
GATGGTAGGACGAGCGTCTGAGAGGTACTCATTCGTTTCGGAAGAGACAGGTACGTTAATAGTTAATAGCGTACTTCTTTTTCTTGCTTTCGTGGTATTCTTGCTAGTTACACTAGCCATCCTTACTGCGCTTCGATTGTGTGCGTACTGCTGCAATATTGTTAACGTGAGTCTTGTAAAACCTTCTTTTTACGTTTACTCTCGTGTTAAAAATCTGAATTCTTCTAGAGTTCCTGATCTTCTGGATACACTCATGTGCACCTACCATCGTTCCTTCTGAGTCT
+
@@BB?BBB?CCCCBBBCCCCCBBB@BDDBCCCADCBB=BC?C?CCBBBCC@DCCCB@B?CCDD?C>BCCCCCEBB?AAAA@1AB?BBCC>BBAA=ABB=BC;;:CCCH?BBCCCCBB@CBC@C@CCBB@A@B@CGED>ABBBB@@@CCBBBCBBB@B@?=@C@C@CBCCBBBCC@BBCDE<F@B?AABBB1@CCCF>AACCCCAA@E@CCCC5CBCBC@CACD?BBCBBCC?A?ACCDDD?BBB?CCCCDDBBB@@ABEBB?AAA:??@?A<B@C?CBBCCC@?
@ATNG8:03743:04102
GATGGTATACTGTTACGAGAGCCAGAAGATCAGGAACTCTAGAAGAATTCAGATTTTTAACACGAGAGTAAACGTAAAAAGAAGGTTTTACAAGACTCACGTTAACAATATTGCAGCGGTACGCACACAATCGAAGCGCAGTAAGGATGGCTAGTGTAACTATCAAGAATACCACGAAAGCAAGAAAAAGAGTACGCTATTAACTATTAACGTACCTGTCTCTTCCGAAACGAATGAGTACACACTCTCATATGACACTACCATCGTTCCTTCTGAGTCT
+
BBBB@CCCCDBCC?BBCCCCCC?CDD?BBBCBB?B?AAAACDC@887:@CABCBBBB5B@BCCCCCDDDCC>CA9:999';?=C?BBB9BBC@CBAABBBBB?B?BD>AAB@BBBBBB>BA@=<<;;;=:=BBB>@===BBBC>B>B@@<?BBBC>>>:???>>>;??:?@@999555)8:759<<<<+------;9>>>9@=A>>>=B====@@=@@>>>==9?<@>A9ABB?BBCDBBBBCABBBBB@@@BCBCCBBBB>?>@@B?B@CACCJFABAB
@ATNG8:03744:04103
GATGGTAGAGAGAGCTCTCTCATCGTACTCATTCGTTTCGGAAGGGACAGGTACGTTAATAGTTAATAGCGTACTTCTTTTTCTTGCTTTCGTGGTATTCTTGCTAGTTACACTAGCCATCCTTACTGCGCTTCGATTGCGTGCGTACTGCTGCAATATTGTTAACGTGAGTCTTGTAAAACCTTCTTTTTACGTTTACTCTCGTGTTAAAAATCTGAATTCTTCTAGAGTTCCTGATCTTCTGGATATGAGTGACTCGTGCTACCATCGTTCCTTCTGAGTCT
+
;AAB?CCGCCBBBCCCCCEBBCDDC@CCCF@@?@CCF>DD@D?@@=?BCD?CCCBB?C?BBCC@C?CBBBCDCCC?CCDDD1@@?BBCC<BBBB@CCE@CC=@?@CBB?BBCCBBAB>BAA>A>CBBB?@?B>BBB>8<=>BB@A>AABBB?A;A;===;??;?9>>>@@>>>@;@>>>>2>;?:;<<<:*<=555.666///>66:5:;:;+;???C=C=;;7;>>?==<<A<>>@@<<:>>@=@@>>>???@@AAAA@???BA=@>>@A=B<>;>=<=<9:9
@ATNG8:03748:04138
GATGGTAGGCGTGTGAGAGTCTGCCCAGAAGATCAGGAACTCTAGAAGAATTCAGATTTTTAACACGAGAGTAAACGTAAAAAGAAGGTTTTACAAGACTCACGTTAACAATATTGCAGCAGTACGCACACAATCGAAGCGCAGTAAGGATGGCTAGTGTAACTAGCAAGAATACCACGAAAGCAAGAAAAAGAAGTACGCTATTAACTATTAACGTACCTGTCTCTTCCGAAACGAATGAGTACGAGAGTCAGAGCAGAGCTACCATCGTTCCTTCTGAGTCT
+
44::7<=A?BBBBBCCBBBBBC;;;29CC@BCBBBB@B@CCCCBBB@;:;;?BBB:::::.:=BBCEBBBABCD@?@??CCC1?>9?9???5???=BB>>===>=:=<A>:>8718;<;?@AAABBBD>>:87:A=?;;;=@>??A=B<@@@<@>>>AAA><AAA>@@>BC@=888=>AAA9==99;;;:<*//(/878?@@@@=B=@?@A=C=AA>?>=687>?>>:=:=>@4=997:ACA>?>?@?>>?AA@A@@A>887A<<6<888819:?;?>>@>=>@
@ATNG8:03750:04106
GATGGTAGCTCGCTGATGATATCTCCAGATGATCAGGAACTCTAGAAGAATTCAGATTTTTAACACGAGAGTAAACGTAAAAAGAAGGTTTTACAAGACTCACGTTAACAATATTGCAGCAGTACGCACACAATCGAAGCGCAGTAAGGATGGCTAGTGTAACTAGCAAGAATACCACGAAAGCAAGAAAAAGAAGTACGCTATTAACTATTAACGTACCTGTCTCTTCCGAAACGAATGAGTACACACTCTCATATGACACTACCATCGTTCCTTCTGAGTCT
+
@ABB?CCECDCBCBCBBCCDCCB@@=@@@A@ACC;;:;?AABBAAA@AA>A?BABAAABB2A?DAAABBB@??<5;=;;;;;';=89295506>A@>CCCBBA;;5;;@@<@BD@CCDCCBBBCCCCCCC@@=ABBA>AABBBBAA?A@C@@>ABBACBCB@BBDAAA@BB?BBA=@A??=5===9:::::(78/7527AAC=>8>;A??A<A:<<B@@<?AA;;:A?B>BBA;A:94:AAABBCCDC>>>==>@AACBB???>A=A@@>?<?=A=@@AAA99:
@ATNG8:03757:04113
GATGGTAGCTCGCTGATGATATCTCCAGAAGATCAGGAAACTCTAGAAGAATTCAGATTTTTAACACGAAGAGTAAACGTAAAAAGAAGGTTTTACAAGACTCACGTTAACAATATTGCAGCTGTACGCACACAATCGAAGCGCAGTAAGGATGGCTAGTGTAACTAGCAAGAATACCACGAAAGCAAGAAAAAGAAGTAACGCTATTAACTATTAACGTACCTGTCTCTTCCGAAACGAATGAGTACGAGAGAGCACACGTGTCTACCATCGTTCCTTCTGAGTCT
+
:::><@;>79/////5<>><966@<7<<<7;:9?>;.94)44889;;8??=?>?@@@?<<<'717//--(-8----(-/--999)////8<<</99;9;;655;;45057::8849.4489:5569955655:>:=>??259<=995=?=8;@=8BCDCA@5525;;<==8==58886<:::>5:9<133333$33,33/)/6///938(////3836///313333378,/(/..'.//)//::7989;3338;:9888333=;;99,337771747278822285
@ATNG8:03759:04090
GATGGTAGTGATACAGATCAGACACCAGAAGATCAGGAACTCTAGAAGAATTCAGATTTTTAACACGAGAGTAAACGTAAAAAGAAGGTTTTACAAGACTCACGTTAACAATATTGCAGCAGTACGCGCACAATCGAAGCGCAGTAAGGATGGCTAGTGTAACTAGCAAGAATACCATGAAAGCAAGAAAAGAAGTACGCTATTAACTATTAACGTACCTGTCTCTTCCGAAACGAATGAGTACTACGTCTCACTCTCGCCTACCATCGTTCCTTCTGAGTCT
+
/89:5<:/66<<@:999@>@@;@@@?@AA>?AAC@@;?9@?8:8B<7884<49::>9888$/(////:;8:<==37794444$4:39.555&5994;>>A;;6596?:@@=??;259?;6:9@BEAAACCCC?;;;A=?;;;=?>?<@=??C@BBBBB?:?577=@?A>9947?;4>7<;;/78716888)8:/65=:;:???<A;>::8;A2759::4;::99@@;@454;1333-3888A=@@?:@DDCAAABB@@AA<@?@=AABBC@B@E?@?A@:::?
@ATNG8:03759:04124
GATGGTAGGCGTGTGAGAGTCTGCCCAGAAGATCAGGAACTCTAGAAGAATTCAGATTTTTAACACGAGAGTAAACGTAAAAAGAAGGTTTTACAAGACTCACGTTAACAATATTGCAGCAGTACGCACACAATCGAAGCGCAGTAAGGATGGCTAGTGTAACTAGCAAGAAACCACGAAAGCAAGAAAAGGAAGTACGCTAATTAACTATTAACGTACCTAGTCTCTTCCAAAACGAATGAGTACGAATGAGATCTCGTGTGCTACCATCGTTCCTTCTGAGTCT
+
BCBD?B=B@A=AC?CDBCCAAAB=@7=BC<;<9CB@=@>@@A@@@@<@A=@=AC??@CCC3C?BB@@?BAABBC>@@?;;::,9;6;)000)0/6(//32666550559=7::;6;;;<;@@BA@AAA>>=@<??AA<?>>>??;;8;=ABH=B;;;>@@@<@BBBBB@BFC>B?@A@@?9;9818:::)7/76;<<A<:79171817===8=:;:6;<1///:676>9@1888)866/5==:99977/7>>==888>>>=?AA888;@>CCB?B@C?BCBBBB;;
@ATNG8:03761:04117
GATGGTAGCGAGCGAGTGTGTATACCAGAAGATCAGGAACTCTAGAAGAATTCAGATTTTTAACACGAGAGTAAACGTAAAAAGAAGGTTTTACAAGACTCACGTTAACAATATTGCAGCAGTACGCACACAATCGAAGCGCAGTAAGGATGGCTAGTGTAACTAGCAAGAATACCACGAAAGCAAGAAAAAGAAGTACGCTATTAACTATTAACGTACCTGTCTCTTCCGAAACGAATGAGTACCTCTCAGACGCTCGTCCTACCATCGTTCCTTCTGAGTCT
+
@CCE@BACAB@A@BCCGDCBBCBBC@BCC@DCCC@@=@?@@?ADACACC>B?ABBBCCDC5CACCCCCBBBBBB=AB;;;;;*;C>C5;<<-<CC?BBBBBBB;;;;@FEADCB>BBBC@A@BABCCCDDDD<AACC@CBCFCCBA>BACBBABCBCCBBB?BBB@@??BB?@??>A???@9@@B;99999(:@?B?>>BBBBC7878@>>;@<>>CCC?BBBAAAC6;7<BA=BBC@CCBCCCC?BBBBBBBAAABAAAC?DCC??9:;A>B@CADBBBCCBB
@ATNG8:03762:04090
GATGGTAGTGATACAGATCAGACACCAGAAGATCAGGAACTCTAGAAGAATTCAGATTTTTAACACGAGAGTAAACGTAAAAAGAAGGTTTTACAAGACTCACGTTAACAATATTGCAGCAGTACGCACACAATCGAAGCGCAGTAAGGATGGCTAGTGTAACTAGCAAGAATACCACGAAAGCAAGAAAAAAGAAGTACGCTATTAACTATTAACGTACCTGTCTCTTCCGAAACGAATGAGTACGATGAGATCTCGTGTGCTACCATCGTTCCTTCTGAGTCT
+
@@@CAEBCBBBCBCCCCCCCCCDEE@;;:@CBBB;;6:9?>>CBCB?BB>C?AAABB===+=8>;;?BBCCBBB=A@@@@@@0@C=A5;;;&555.5@@AA@DBB?B?AA<@@A>ADBBCBCDCBCCCCBCB?BB;;8;CBBBCBB>B@C;;8;B@?@@@@>???AAA<@@:7788<<<;=3;;;5988777$7><>77697:==1837<=C9>:=@FBD@D<<;BBB6:8:?A:DBC>BAB???BCBAAB???B?@;@@@>>>BB<@>>>@<@=A8;;>>@=::
@ATNG8:03762:04136
GATGGTAGCACGAGTCACTCATATCCAGAAGATCAGGAACTCTAGAAGAATTCAGATTTTTAACACGAGAGTAAACGTAAAAAGAAGGTTTTACAAGACTCACGTTAACAATATTGCAGCAGTACGCACACAATCGAAGCGCAGTAAGGATGGCTAGTGTAACTAGCAAGAATACCACGAAAGCAAGAAAAAAGAAGTACGCTATTAACTATTAACGTACCTGTCTCTTCCGAAACGAATGAGTACGAGAGTCAGAGCAGAGCTACCATCGTTCCTTCTGAGTCT
+
@ABB>BCCBBBCAAABCBBBA:66>:>CC;60A@00)/4:79;==A;>>?B<@B=999:9'9187=?>>@<=AD>879=@>>+<>5:.999&9<<=AAABBD==C?A?AB?ABB7:;:9;B@AACCCDECBB@BBBF;;;CCCCBC@C@C@A>ACBABCBB?ACCCCC?BB?>>?=??:::,7<98778798%/5/3/./55;<8;=777>A;A9:9@::7:BB@A?C@B?BBE>BAA>ABBBBABDBBAAABCCBBBCCB@;;?@;?=>>@<A;?5;;=;;;@@
@ATNG8:03765:04107
GATGGTAGGCGTGTGAGAGTCTGCCCAGAAGATCAGGAACTCTAGAAGAATTCAGATTTTTAACACGAGAGTAAACGTAAAAAGAAGGTTTTACAAGACTCACGTTAACAATATTGTAGCAGTACGCACACAATCGAAGCGCAGTAAGGATGGCTAGTGTAACTAGCAAGAATACCACGATAGCAAGAAAAAGAAGTACGCTATTAACTATTAACGTACCTGTCTCTTCCGAAACGAATGAGTACCTCTCAGACGCTCGTCCTACCATCGTTCCTTCTGAGTCT
+
ABCC@AA@@BBCCECBBBBBBBBCC=CAA?ADBBBCAE;;;CCCCC@@@>@?CABAAAAB2B@FFBBBBBBBBA9>>80000(0=;>5;;;000><?@;;:>>88188==:>88/6777<<;=>>=>BAA;;7;===5;;@@@AAA<A;>>B?BBBCDBBB?B@>>@B?8859@@;@A<;;@AAA?AAAAA2AA?BBBBBBCCC<><>@@?=B?>>>BC>=>@@@??<?==<<5;6608;:>??A>===AAAA==>A@@;:7:>>9=::::4:9>5;;=AA@88
@ATNG8:03768:04109
GATGGTAGACACGTGTGCTCTCTCGTACTCATTCGTTTCGGAAGAGACAGGTACGTTAATAGTTAATAGCGTACTTCTTTTTCTTGCTTCGTGGTATTCTTGCTAGTTACACTAGCCATCCTTACTGCGCTTCGATTGTGTGCGTACTGCTGCAATATTGTTAACGGAGTCTTGTAAAACCTTCTTTTTACGTTTACTCTCGTGTTAAAAATCTGAATTCTTCTAGAGTTCCTGATCTTCTGGTCTACTACACTGTACTCTACCATGTTCCTTCTGAGTCTC
+
@<AA9======?C>CAAA>DCGFCAAADCCCC@A@@C=@@=@>AA@A@CD@CBBCC@D@A>?B?B?BEBBBB?887<<<==+=<3<0/*.;9?7@BC=@A9:9?AAB?;;;B;;;@<>>>=A<AAAAA::6166;=///9>:;;;;>>>>>AAA7;;?<??=@<;;7:>CCD;?::9:&9;?:99999'9=@@D>ABCBBBBBA@?AAC@1???>>6;1779;=>@===:<:=>@@?A:?:958>?AA===;;;>AAACCBAA8986A=C:>7;;A;;<6//
@ATNG8:03768:04130
GATGGTAGTGTCATATGAGAGTGTGTACTCATTCGTTTCGGAAGAGACAGGTACGTTAATAGTTAATAGCGTACTTCTTTTTCTTGCTTTCGTGGTATTCTTGCTAGTTACACTAGCCATCCTTACTGCGCTTCGATTGTGTGCGTACTGCTGCAATATTGTTAACGTGAGTCTTGTAAACCTTCTTTTTACGTTTACTCTCGTGTTAAAATCTGAATTCTTCTAGAGTTCCTGATCTTCTGGGTCTCTCTCTCACGCACTACCATCGTTCCTTCTGAGTCT
+
88-.(--:44566=<<66;BABCBDBCCCAAB@DCCC>BB@B@FDFCCB@<@CB;;8:8A@@@;@<@ACBBCBBC@BCCCC5??9;>?D7BA?@;?@B=BC7;;BBCFACCBBBFIIADCC@C?B@==0000,0@BB@BAAAABABB::;A?9::;>9929>8=;??@@A@@AA4;;;;0:4:4::;;;';@>>>89:9=>99555.555&5;;996;6;>7;@AAABB?B@BBABCB:>9;:6:BBCHCCBA@BBBAAABCC?CCB@A<@<@<@CBB@@@D
@ATNG8:03720:04148
GATGGTAGTGTCATATGAGAGTGTGTACTCATTCGTTTCGGAAGAGACAGGTACGTTAATAGTTAATAGCGTACTTCTTTTTCTTGCTTTCGTGGTATTCTTGCTAGTTACACTAGCCATCCTTACTGCGCTTCGATTGTGTGCGTACTGCTGCAATATTGTTAACGTGAGTCTTGTAAAACCTTCTTTTTACGTTTACTCTCGTGTTAAAAATCTGAATTCTTCTAGAGTTCCTGATCTTCTGGCTCTCGTAGACAGATACTACCATCGTTCCTTCTGAGTCT
+
@BBA?BBDLBBBCCCCBECCDDCCBBBBCCBB@CCDC<BB@D?BBBBCCC@ECCBA>A@CDBB?B?CCCCBBBCD?@@@@@1AC>AACC=CBCC=A@@<@B8;:DFFF@CCCBCCDF@CCC?C?BBBCBCEC@CCCC@CBBBBBBBCCECDAAAC?CCC@DE?C@@@@BBBCCC;;;EED;B?A=@@>@>,=@>>@:@AAABBCCCCADCCC5CBBCCACACDACCCCCBB@B@BCCDDD?BAB?CDBBBFECCCCCBBCCCCEE?@?@BB@F@C?BBBBCD?>
@ATNG8:03725:04141
GATGGTAGTATCTGCACACTCTGTCCAGAAGATCAGGAACTCTAGAAGAATTCAGATTTTTAACACGAGAGTAAACGTAAAAAGAAGGTTTTACAAGACTCACGTTAACAATATTGCAGCAGTACGCACACAATCGAAGCGCAGTAAGGATGGCTAGTGTAACTAGCAAGAATACCACGAAAAGCAAGAAAAAAGAAGTTACGCTATTAACTATTAACGTACCTGTCTCTTCCGAAACGAATGAGTACACATCGTCGTGTCGTGCTACCATCGTTCCTTCTGAGTCT
+
<9:@=@BBB?@A?@;@ACCDDDDBB@BDD@CBCC@@?@?CBC@@@C?CB@B@@@?CFCEF1?;?BB998AA>>>7>BDEFDE5@A?@?DCD8BCEBCECCCDC@@<@=@@=@CC=@@??A;;;BBAAACBCC@CCCD@BBCBBBBC?B?B;;:;DCDBCCC??@??A@<AB>ACA2888777(7;;8<AAAAA'@>9//*//==A@?;?=B<>==D=@@C:;7;CC@@@C?B<@AC<CAB=?>>?@@BBBBABBBBAAACCC@??BBC?@??BA<@>?;?AACBBB@
@ATNG8:03728:04181
GATGGTAGCAGACGTGACAGAGCGCCAGAAGATCAGGAACTCTAGAAGAATTCAGATTTTTAACACGAGAGTAAACGTAAAAATAAGGTTTTACAAGACTCACGTTAACAATATTGCAGCAGTACGCACACAATCGAAGCGCAGTAAGGATGGCTAGTGTAACTAGCAAGAATACCACGAAAGCAAGAAAAAGAAGTACGCTATTAACTATTAACGTACCTGTCTCTTCCGAAACGAATGAGTACAGAGAGTACGATATGTCTACCATCGTTCCTTCTGAGTCT
+
?<BB@CCBBBBDCCCCCCCCCCBBB@CCC>AABBBC?B?BBBB@A@?BB=B=?>?=====.??AAA9:9BC@AA8>@;;;;;$9@;@.9:9&5;<9>BBBBBDCC@C?AA?CDD?BABBBCCCDDCCBBBBB?AADD>AABB???B>A=A::7:CAA??@B@CECAAA?CD?>>?;?@AAA;@@;4:;;;;.6>9=///==>;:5:5;>>A7;7;@BBC?CCBBBBD@C@BBB=A@@>ABBBDBBBCCA>>BBBBBCA>>>???A=AAABB<>;>:===?A>??
@ATNG8:03733:04178
GATGGTAGCAGACGTGACAGAGCGCCAGAAGATCAGGAACTCTAGAAGAATTCAGATTTTTAACACGAGAGTAAACGTAAAAAGAAGGTTTTACAAGACTCACGTTAACAATATTGCAGCAGTACGCACACAATCGAAGCGCAGTAAGGATGGCTAGTGTAACTAGCAAGAATACCACGAAAGCAAGAAAAAGAAGTACGCTATTAACTATTAACGTACCTGTCTCTTCCGAACGATGAGTACCTCTCAGACGCTCGTCCACCATCGTTCCTTCTTAGTCT
+
;:;EACBBBCCCABBCCGCCCDBBA?BCC@CCCC??=?@BBDC@A@?AB@B@AAABBBBB3B?BBBBBCBBBCD;?=@@AA@,@C>C5;;;4:CC@CCCCCDCCC?C?BC?BBD?BBBBBBCCCDCBBBBBB@BBBB?BBBB@AAB@C@CCB?BCCCBCBA?CCDBBB?>>8?@@:??@@@9>>=8;@@@@/@D=C888AA@@@<@<?@@@:>:=CCCC?CAAABBB=?=?A=AAAADBBBBB?AAAB@?CAAA@@@??<?C7;;?8:3:4:4:A?AC???
@ATNG8:03738:04147
GATGGTAGGCACTGCGCACACATCCCAGAAGATCAGGAACTCTAGAAGAATTCAGATTTTTAACACGAGAGTAAACGTAAAAAGAAGGTTTTACAAGACTCACGTTAACAATATTGCAGCAGTACGCACACAATCGAAGCGCAGTAAGGATGGCTAGTGTAACTAGCAAGAATACCACGAAAGCAAGAAAAAGAAGTACGCTATTAACTATTAACGTACCTGTCTCTTCCGAAACGAATGAGTACTGTATCTATGTGTGCGCTACCATCGTTCCTTCTGAGTCT
+
444:7<;B=A666B:69@>CDBAAC=CBC@BBBCBB?C?BBI;;:B?BB@B@CBB99999):>@@ABBBBC???8;;@@BBC2;;7;=BBB9BCC?ABBBAAA@@=?:??:@CC=@?BBBBCCBBBDCCDDD@AAAB>?@BBCDBB=A>B;;6;;;9@AAA?BCCDBB>@@<@?;8>>>>?8>==;799::+8:6<9;;AB@A@=D9==BB<@;>>B@@?@CCCCBB?B=AAA<AAA>ABBBBBBBBBBBBB>??BBBDDB??==8<9<9<69:>287799555
@ATNG8:03742:04146
GATGGTAGGCGTGTGAGAGTCTGCCCAGAAGATCAGGAACTCTAGAAGAATTCAGATTTTTAACACGAGAGTAAACGTAAAAAGAAGGTTTTAACAAGACTCACGTTAACAATATTGACAGCAAGTACGCACACAATCGAAGCGCAGTAAAGGATGGCTAGTGTAACTAGCAAGAATACCACGAAGCAAGAAAAAGAAGTACGCTATTAACTATTAACGTACCTGTCTCTTCCGAAACGAATGAGTACGAGAGTCAGAGCAGAGCATCGTTCCTTCTGAGTCT
+
0/;;5:=A9@;66==?@@<555<<<4<??466;<<=9>9=C@AAA@<;<4;:??=99773$35966///6////(/333333$3;4;6;;;+3,33,3385988550539;58753-------(-...9777??F;??9827695..///'.(..537.2266996:775::5;=9=??;??8737//(.....$.9.535....552838:::6;6::222;@=::;//)/3///(.25+25=97;;77775522278///855/258837376==755558
@ATNG8:03742:04182
GATGGTAGCATCATGCATATCTCACCAGAAGATCAGGAACTCTAGAAGAATTCAGATTTTTAACACGAGAGTAAACGTAAAAAGAAGGTTTTACAAGACTCACGTTAACAATATTGCAGCAGTACGCACACAATCGAAGCGCAGTAAGGATGGCTAGTTTAACTAGCAAGAATACCACGAAAGCAAGAAAAAGAAGTACGCTATTAACTATTAACGTACCTGTCTCTTCCGAAAGAATGAGTACGTGTGCGACGTGTCTCCTACCATCGTTCCTTCTGAGTCT
+
BB@@<A;9;@BBBABBCBBBCCCCB@BBC@CBBCCC@C@BBBCBAA>BB>B?BBA@AAAA+:8BB@B@@??999)9>:;999$9=892:99&99@=CFCDEDCCC@C@BB@BCC?BBBBBCCCBBBCBBDDDABBBB@B@@?BBBB?A>A;;7<B;;;C>C@DDAABD@CB@BAB>ABCCC=A??>?AAAA2AA?BBBBDBAAB@B@BCCB?B?BBBBF?BBBB>???B?BAC9995:??C@A@AAA:99???CBBAAAB?BBB?B::::29;<6;==@888;
@ATNG8:03746:04173
GATGGTAGTAGTACACTAGTCATACCAGAAGATCAGGAACTCTAGAAGAATTCAGATTTTTAACACGAGAGTAAACGTAAAAAGAAGGTTTTACAAGACTCACGTTAACAATATTGCAGCAGTACGCACACAATCGAAGCGCAGTAAGGATGGCTAGTGTAACTAGCAAGAATACCACGAAAGCAAGAAAAAGAAGTACGCTATTAACTATTAACGTACCTGTCTCTTCCGAAACGAATGAGTACTATAGACTATCTGAGACTACCATCGTTCCTTCTGAGTCT
+
@@>>=@CCBBBBBBDDDDCCBCBCB@BBC@BCBB;;9<>BBDEBCB@CC@C@CC@@ABBB2B@DC???BBAAA?6=?;;;;;*;@;@5;;;6:CC@CBBCCCCBD@C@CC@AAA@DC@?ACCCBBBCBBBAB@DAAA?BBBB???C?B?B?@>@CBBBCCB?CCBBBA>@A<???;??BBD>??<;?@@A@/@A=;;;;AA?=>7:7;AAB:=:=;@@A?@AAAABB@B?BBD=CBD?CAABCBBBBBAB???@A???BBBCAAA@BBBBB?B?C@CBBBB?>>
@ATNG8:03753:04160
GATGGTAGTATAGAGCTCTACATAGTACTCATTCGTTTCGGAAGAGACAGGTACGTTAATAGTTAATAGCGTACTTCTTTTTCTTGCTTTCGTGGTATTCTTGCTAGTTACACTAGCCATCCTTACTGCGCTTCGATTGTGTGCGTACTGCTGCAATATTGTTAACGTGAGTCTTGTAAAACCTTCTTTTTACGTTTACTCTCGTGTTAAAAATCTGAATTCTTCTAGAGTTCCTGATCTTCTGGGTCTACGCTCGTCGCTACCATCGTTCCTTCTGAGTCT
+
?::B?BBC@@@ABBCCGCCC>CCBBACCEJ@@=@@@@;@C?B@BBBBBBB@CBBBB@B?BBBC@B?B>>?BBBCC@A<==<.;<8=<<=6=BBB?BBB?BA388>@BA>@@==>@@?9@>?7;:=@>==;;=;?<<<187<=::;>A==>@???A=;;:<AD<A;??@@@B=>><ACBDC3@<@;>>>>>/>=999.777//.7889+5222$266550538848>>>A8858588=??A69:BB:=>:6///:777///:::9999<;6:1616=677A=;
@ATNG8:03755:04152
GATGGTAGCATCATGCTTATCTCACCAGAAGATCAGGAACTCTAGAAGAATTCAGATTTTTAACACGAGAGTAAACGTAAAAAGAAGGTTTTACAAGACTCACGTTAACAATATTGCAGCAGTACGCACACAATCGAAGCGCAGTAAGGATGGCTAGTGTAACTAGCAAGAATACCACGAAAGCAAGAAAAAGAAGTACGCTATTAACTATTAACGTACCTGTCTCTTTCCGAAACGAATGAGTACGAGAGTCAGAGCAGAGCTACCATCGTTCCTTCTGAGTCT
+
<<CE@DCCCCCB>BCCDACBBBCCC?CBC?CCCC??<?<?@CCBBB?AA?A?BCB??>>?2@?CEBAAACBBBD>BBAA@@@0@@;A5<<;.<BB=ABBCCDDBB?A?CC@CCB>AA@@BDEGCCCDBBBAB?AD@@>AABABBBA?B@CAA?ACCBBDCC?ACCCA??@D?==>;=>999+9<<9:::::+:=9>;;;@@BBA:>;?@AB3818=@@@;@@@@@ABB;A????5?9:49BCBCBCBBBBA@ABCCCC?A>>>B>=:>9998/6(/(/9999;;;
@ATNG8:03755:04186
GATGGTAGTCTCAGATAGTCTATAGTACTCATTCGTTTCGGAAGAGACAGGTACGTTAATAGTTAATAGCGTACTTCTTTTTTCTTGCTTTCGTGGTATTCTTGCTAGTTACACTAGCCATCCTTACTGCGCTTCGATTGTGTGCGTACTGCTGCAATATTGTTAACGTGAGTCTTGTAAAACCTTCTTTTTACGTTTACTCTCGTGTTAAAATCTGAATTCTTCTAGAGTTCCTGATCTTCTGGAGATATCATCAGCGAGCTACCATCGTTCCTTCTGAGCT
+
9900)///////99;;66?;;==699<AA<AB?BCCC;AA=B=@JCBBBB?ACB<<6;6:5<B8>?969A==<99.433373#3:5:344(33594;><279,/0/;;D@@BB@@?B>9=B>9A?BCBBBBBC@BBBC@DAA;;;@@:9:??@?>=9999;??9<8;:;;566>>;;<<?>0949495999$9==>A<AABCEBB=>>2:::*9==9;.5.447;@969557@7?:9><<255A9==BB?:>>?@?@@BBBBCAA=@@AAA>C=@8;9?=98:
@ATNG8:03760:04186
GATGGTAGCTCGCTGATGATATCTCCAGAAGATCAGGAACTCTAGAAGAATTCAGATTTTTAACACGAGAGTAAACGTAAAAAGAAGGTTTTACAAGACTCACGTTAACAATATTGCAGCAGTACGCACACAATCGAAGCGCAGTAAGGATGGCTAGTGTAACTAGCAAGAATACCACGAAAGCAAGAAAAAGAAGTACGCTATTAACTATTAACGTACCTGTCTCTTCCGAAACGAATGAGTACGTGTGACGTACGTGAGCTACCATCGTTCTCCTTAAGTCT
+
ABED@CCCBBBBBDDDBBBCECCBEAD@@>@BAAAC@B@BCCCBBB?BBAD>A@BBBDCC3B?AAACCCB@??B=A?BABBB1BC?>:CDD7ECD@DB;;;AA@@>@?BA?C;;;:CCABCDGJCFCCBBBC@CBAB>AABCDDBB?B?BA@=@ABAABBB@BCBBBB@BB>>>?@CCBBE>A>>9><==>/9:69///=@A?@<?<@@AC=A<ACDAA>@AA@ABC?B????9???;?BDDEC:9:BBBCCCCCCDBAABBBBB?BAAAC?A?A<A;A;@@??
@ATNG8:03763:04154
GATGGTAGTGTCATATGAGAGTGTGTACTCATTCGTTTCGGAAGAGACAGGTACGTTAATAGTTAATAGCGTACTTTCTTTTTCTTGCTTTCTGTTGGTATTTCTTGCTAGTTACACTAGCCATCCTTACTGCGCTTCGATTGTGTGCGTACTGCTGCAATATTGTTAACGTGAGTCTTGTAAAACCTTCTTTTTACTTTTACTCTTCGTGTTTAAAAAATCTGAAATTCTTCTAGAGTTTCCCTGTATCTTTCTGGACAGAGTGTGCAGATTACTACCATTCGTTCCCTTCTGTGTCT
+
0//72////>>>>>666665;<<<<665<=<;6;;;;300)/)////56=9;;;;:5:7:==:372//////4:::044444$44.4/::1///81739///(/61///6697<<;;;<<<9><<8<8=<<<:555.55996;<9777/-------/;;)///)545<7<55555;>>9>>><<+;.4.449:9*44999*4::5/)/----5,69999#---/55)4544.544;;444(44(33339///(///)//-/////999:<6615;:99)--(---(//)/)/5995555
@ATNG8:03764:04147
GATGGTAGCAGACGTGACAGAGCGCCAGAAGATCAGGAACTCTAGAAGAATTCAGATTTTTAACACGAGAGTAAACGTAAAAAGAAGGTTTTACAAGACTCACGTTAACAATATTGCAGCAGTACGCACACAATCGAAGCGCAGTAAGGATGGCTAGTTTTAACTAGCAAGAATACCACGAAAAGCAAGAAAAAGAAGTACGCTATTAACTATTAACGTACCTGTCTCTTCCGAAACGAATGAGTACGTGTGCGACGTGTCTCCTACCATCGTTCCTTCTGAGTCT
+
ABBC?C@A@DCCCBBCCCCCCCDCD?BBB?CCCCCC?C?AABBBBB>BB?B>BBB@@@@@2B@CCCACCAABCD>AAAABBB1BD=B4:;;6<EEBHBBBCBCBB>C@CC@BCC?BABBBBCCFCCBCCCDD@DBBB?BABA?@@?9@=A@@=@A@AAAA8A?AAAABB@BB@CAA;@A:998*8<<;<=>?>.;@>BBBBA@?AA7875BCC?B?BBBBC?BBBB899?B?BCC>C@@>@@?BC???AAAABBBBBBAAACC@>>??BBBBB?@;>;>@??==;;
@ATNG8:03720:04207
GATGGTAGTATATCGCGTCGCTATCCAGAAGATCAGGAACTCTAGAAGAATTCAGATTTTTAACACGAGAGTAAACGTAAAAAGAAGGTTTTACAAGACTCACGTTAACAATATTGCAGCAGTACGCACACAATCGAAGCGCAGTAAGGATGGCTAGTGTAACTAGCAAGAATACCACGAAAGCAAGAAAAAGAAGTACGCTATTAAACTATTAACGTACCTGTCTCTTCCGAAACGAATGAGTACTACTCTCAGAGACACACTACCATCGTTCCTTCTGAGTCT
+
4:::?CAA;;555555;666==@@B:@BB=>@>A;:.98;<<B969:?>;@5:9>@<==<+=455;?<?855==7;;B@@??,9;45.5<<0;<>:AAAC@B;@@=@<@@@@@@>@@ABCBAAACC;;;A@B=B@:;69=;;=?==:?;?;:29=<;;9;;;?=;;@B=@@>@B=>A?:::3//..33777*795=8:;@>==C187-8;:=5:39>;:9:?@=@@;??B8@?>6>7708?===<<;>:::///>/55<6679977575325(-(-(---96768
@ATNG8:03724:04227
GATGGTAGTCTCAGATAGTCTATAGTACTCATTCGTTTCGGAAGAGACAGGTACGTTAATAGTTAATAGCGTACTTCTTTTTCTTGCTTTCGTGGTATTCTTGCTAGTTACACTAGCCATCCTTACTGCGCTTCGATTGTGTGCGTACTGCTGCAATATTGTTAACGTGAGTCTTGTAAAACCTTCTTTTTACGTTTACTCTCGTGTTAAAAATCTGAATTCTTCTAGAGTTCCTGATCTTCTGGAGATATCATCAGCGAGCTACCATCGTTCCTTCTGAGTCT
+
ABBB<CCDBBBCCBCCBCCCDCB@AAABBB;;8;BBF>CD@GBGCBBBCC@CCCBB?B?BBDC>B?BBBCBCAAC;@??@=,<?;??DC>CCAB?ACC?CC;;;BCCCACCDCBBBCAEBB@B?BCBBBCCC>@@@@@CBBDBCCCCBBCBABCC?AAB@EE=?>?ACCBBCCCABDDFE;B?A=;;;;;*;BBBD;;;DAAACAAA5;;;;*;;<;C=@?@EACCCBBBC?C?BBCDDD?AAC@CCCCBBBBCDDCBCBBBCCC?A??::4:9><>99:@@@@
@ATNG8:03727:04203
GATGGTAGATACTCGCTGATACACCCAGAAGATCAGGAACTCTAGAAGATTTCAGATTTTTAACACGAGAGTAAACGTAAAAAGAAGGTTTTACAAGACTCACGTTAACAATATTGCAGCAGTACGCACACAATCGAAGCGCAGTAAGGATGGCTAGTGTAACTAGCAAGAATACCACGAAAGCAAGAAAAAGAAGTACGCTATTAACTATTAACGTACCTGTCTCTTCCGAAACGAATGAGTACACACTCTCATATGACACATCGTTCCTTCTGAGTCT
+
@@AC@DCBBCCCCCCCDDDBBBCCC=CCC?CBAABB?B>AAAAABA<AAAA;BCB?>>>>2@>ABBBBBBCAA@9@:99999'9?=B<@A@7ACCACAAADCCCC@B?BC@CCC<??BBCBBBGDCCBCCCC?CBBB@BABBBB@@<B@BBB?BCCCBCCC?BBCBCA>BB>AAB;>?@@@;AA@=@<;<<.<>;@766AAAAA8>;>B??:>:=ACBB?BBAAACC?B@BBB=BBB@BBBBBBBBBCBBBA>>>>>ACBBBBCABB?B?B?ACCCCAA@
@ATNG8:03728:04219
GATGGTAGTATATCGCGTCGCTATCCAGAAGATCAGGAACTCTAGAAGAATTCAGATTTTTAACACGAGAGTAAACGTAAAAAGAAGGTTTTACAAGACTCACGTTAACAATATTGCAGCAGTACGCACACAATCGAAGCGCAGTAAGGATGGCTAGTGTAACTAGCAAGAATACCACGAAAGCAAGAAAAAGAAGTACGCTATTAACTATTAACGTACCTGTCTCTTCCGAAACGAATGAGTACTGTATCTATGTGTGCGCTACCATCGTTCCTTCTGAGTCT
+
@BBB@BCCCBBBBCCCFEBBBBBBC@CCB=CCCC994:=@@CBBBD@DD?C?BBCCBBBB3B@BBBBBBCCCCC>BBABBBA2AC?C?BBB<CFHBDCBBCCCCB?B?;;8;CC?BBCBBBDEDDBABCCCC?CCED>AAB@BB987;@CBB@BDA;;:BE@DCCBBC<??<?A?299???8;<9466778+5A=>:;;AAA@@7;7;@>>6;5;>@@@<@A>@@@?=@?BBE>BBA?BBBCCCBBBCBBBCC@@=AAAAAD>??;??>>=8=0818::;AACB
@ATNG8:03733:04207
GATTAGTGCGTGAGAGAGAGACCCAGAAGATCAGGAACTCTAGAAGAATTCAGATTTTTAACACGAGAGTAAACGTAAAAAGAAGGTTTTACAAGACTCACGTTAACAATATTGCAGCAGTACGCACACAATCGAAGCGCAGTAAGGATGGCTAGTGTAACTAGCAAGAATACCACGAAAGCAAGAATAAGAAGTACGCTATTAACTATTAACGTACCTGTCTCTTCCGAAACGAATGAGTACTATAGACTATCTGAGACTACCATCGTTCCTTCTGAGTCT
+
4448=BBBBDCCCCCCCCECBBB=ABA?A@AA;;8;@BBCGGCC?DC?B?BCAAACCC2B?BBBBCCCCBBC>BBBCBBB5BB@D6;;;7;CCABCCCEDCBB=A<?@<@CC?BBCBBBBBCCCBBBBBB?BBBB@AAAA@@@@=A=A;;;;CCDCBBC@BBCAAA@BB????=@@AAA8???<AA>??=AA;AAEB<;@CB@B@BCCB@B@ABBCC@DBAA@@@9?<?@C=AAA>ACBBCDCBABBBB>>>=AABBBBDCCC?BBAAA>@=@=ABBCBCCC
@ATNG8:03733:04236
GATGGTAGCGCATATCAGCGCAGCCCAGAAGATCAGGAACTCTAGAAGAATTCAGATTTTTAACACGAGAGTAAACGTAAAAAGAAGGTTTTACAAGACTCACGTTAACAATATTGCAGCAGTACGCACACAATCGAAGCGCAGTAAGGATGGCTAGTGTAACTAGCAAGAATACCACGAAAGCAAGAAAAAGAAGTACGCTATTAACTATTAACGTACCTGTCTCTTCCGAAACGAATGAGTACGATGAGAGATCTCTCTCTACCATCGTTCCTTCTGAGTCT
+
BA@B?@;;;BDCCCCFCBBBBBCCD>DCC@CGBBBB@C@CAAACBB@BB@B?A@BA@@@@1@@FCCCCEBBBCB;BA:;;;;*;B@C@CCC:CBB@BBBBDCCCC@C?CC?BCC?BBBCBABBBABBBCDCC@CCDD?CBBBBBBB?CACBB@CCCCB@?@ABBBCAC?CC?@@?799@@>8??==?AAAA3AA>B::9CCB=>:>=A@??<?<@@CDC@CCBBBBC@A@CCC=BBB@???BCCCBB=>>CCDBAABBCB>888A=A>>>@<@>A?CCDAAAAA
@ATNG8:03735:04227
GATGGTAGATATATGCACGCTCTACCAGAAGATCAGGAACTCTAGAAGAATTCAGATTTTTAACACGAGAGTAAACGTAAAAAGAAGGTTTTACAAGACTCACGTTAACAATATTGCAGCAGTACGCACACAATCGAAGCGCAGTAAGGATGGCTAGTGTAACTAGCAAGAATACCAACGAAAGCAAGAAAAAGAAGTACGCTATTAACTATTAACGTACCTGTCTCTTCCGAAACGAATGAGTACGAGAGAGCACACGTGTCTACCATCGTTCCTTCTGAGTCT
+
:>>C@CBBBCCCC:99@;69=@A9905>:8<AABCB?A=ADA??@C?BB?B??????CCD3B@BCBCBCDCBBB=BBBCDDD5BB?C@CDD<CCHAAAADCCBBB=@=@A>ACD>AACBCBBBDAAACDCAA=AA@@<@AB:;9AA9=:@9929::9=<::498<:8717>599:*/(/99;19/3/7@??A1>74999:@>>>@:=:=A>=:><88;AA?BAAA>>>=>688834<>;?@BAA>?>@<<<;/0/=>000//.5..(.666:6:6;485?6::35
@ATNG8:03736:04196
GATGGTAGCGAGCGAGTGTGTATACCAGAAGATCAGGAACTCTAGAAGAATTCAGATTTTTAACACGAGAGTAAACGTAAAAAGAAGGTTTTACAAGACTCACGTTAACAATATTGCAGCAGTACGCACACAATCGAAGCGCAGTAAGGATGGCTAGTGTAACTAGCAAGAATACCACGAAAGCAAGAAAAAGAAGTACGCTATTAACTATTAACGTACCTGTCTCTTCCGAAACGAATGAGTACTGCGTCTCACTCTCGCCTACCATCGTTCCTTCTGAGTCT
+
@==C?CCB=ADCCCCCBBBBBCEA@?@BA?AAA@;;9;?CBBBCBB?BC@C@BBB@@>@@0@=CCCCEBABBBA=BBBBEDD3CD@C?BBB9CCBAEECDECB@@=@<??:@CB=??BBC@@@BD@@AAD;;:;BAA@BBBBBBAA=B>B:;9;CCCCCBB?A@@@AC???=?AA=??BBC;@?@=@@@@A1>???>>?BBAB>=?====E>D>88;DC?BCBAA@@<<<@@>5>00-000@BBBBB:9;BBCDCAAABCBAEFE@BAAAB?B?B?CBBBA:::
@ATNG8:03741:04238
GATGGTAGTGCGTGAGAGAGAGACCCAGAAGATCAGGAACTCTAGAAGAATTCAGATTTTAACACGAGAGTAAACGTAAAAAGAAGGTTTTACAAGACTCACGTTAACAATATTGCAGCAGTACGCACACAATCGAAGCGCAGTAAGGATGGCTAGTGTAACTAGCAAGAATACCACGAAGCAAGAAAAAGAAGTACGCTATTAACTATTAACGTACCTGTCTCTTCCGAAACGATGAGTACTGTATCTATGTGTGCGACTACCATCGTTCCTTCTGAGTCT
+
<<9?;;<@:><<;9;;;;;;<=B=?4>950479:00)/178:;;@B=::4:2:@97877&34989;><?8<8=5:<BCEDD2BB?A<@DD8A=>90000/::<<8<:;;7:<A5::989956<=<<<><;>;??<==>:88===<6;8;00*/777:;<<7?::84737318>=9??7703::6;=>>C1B>9;99555;=<3:5;8:A;A;:9@@?=>@?@ABC??:::?9?0//:;:;==AA@B@??==<@;?=9///88;5;>99;282805599555>
@ATNG8:03744:04198
GATGGTAGAGTATCATGTGTATCTCCAGAAGATCAGGAACTCTAGAAGAATTCAGATTTTTAACACGAGAGTAAACGTAAAAAGAAGGTTTTACAAGACTCACGTTAACAATATTGCAGCAGTACGCACACAATCGAAGCGCAGTAAGGATGGCTAGTGTAACTAGCAAGAATACCACGAAAGCAAGAAAAAAGAAGTTACGCTATTAACTATTAACGTACCTGTCTCTTCCGAAACGAATGAGTACGTGTGACGTACGTGAGCTACCATCGTTCCTTCTGAGTCT
+
:::A@@@BBCCDEEBCCCCCCBBBB>BAB@CBBAA@5:795@<:;?;>B4:7995<=??D+B?9;9AA@ACBAA;AAABBBB0BB=B>BBC;BCB@BBBDCBB::8:?AA@CBB?BBAABBDCCCAAADCCB?BBBD@BADCBBBB=@=A::7:CCDBCBC?B?@?BB>BA@BBB79:999,99930===@@'==9/0)0669<<>:==BBAA;@=@BFBB@@@B;;;B?B?BCD?CBB@BBA@@@9:99AACBBB@@@AA::9@@A>::9?A<@8<48@@BBBBB
@ATNG8:03754:04190
GATGGTAGAGAGACTGTAGCGCACCCAGAAGATCAGGAACTCTAGAAGAATTCAGATTTTTAACACGAGAGTAAACGTAAAAAGAAGGTTTTACAAGACTCACGTTAACAATATTGCAGCAGTACGCACACAATCGAAGCGCAGTAAGGATGGCTAGTGTAACTAGCAAGAATACCACGAAAGCAAGAAAAAGAAGTACGCTATTAACTATTAACGTACCTGTCTCTTCCGAAACGAATGAGTACTGCGTCTCACTCTCGCCTACCATCGTTCCTTCTGAGTCT
+
ABBD?BCCCCC@ABCCCCBCCCCCC=CCC>BCCDA@<@?BBBBBBA?BA>A>BCB?A@@@2A@DBBABBBCAA@8>?9:;;;*;A>C5;;;6;CDAICBBCDCCE@B@BB@CCC?ABBBCCCCCCCCCCBBB?CBBB>AA@@AABB?B@C?@>@CBBBCCC?AAACCA?BB?AAA<>?BBB=BAB>=DDDC/AA<A787@@@??:><AAAC8;7:?BBB?A@??BBB?B?>>>7>@@?BBBBCCBCDDC@>000@;;?BCB?BBC@CBABB?B@B@BBBAA@>?
@ATNG8:03755:04196
GATGGTAGTACATGATAGACGACACCAGAAGATCAGGAACTCTAGAAGAATTCAGATTTTTAACACGAGAGTAAACGTAAAAAGAAGGTTTTACAAGACTCACGTTAACAATATTGCAGCAGTACGCACACAATCGAAGCGCAGTAAGGATGGCTAGTGTAACTAGCAAGAATACCACGAAAGCAAGAAAAAGAAGTACGCTATTAACTATTGACGTACCTGTCTCTTCCGAAACGAATGAGTACGAGAGTCAGAGCAGAGCTACCATCGTTCCTTCTGAGTCT
+
CCBB?BBAABCBBBCCCBBB@@@BC@BBC@BBBBCC<?;@AB@BCB?BB?C=??A@@@@A,A?BBECDCCA@AB<BB;;;;;$:@;@4999&5<<7<:96>CCCC?B?BC?AAC>A@?@ADCCCCBCCCCCCAGDBB?BBCCCDBB<A<@@@=BCBBCCCB?BDCCAA?AA????>CDBBB=A??;?BABB3BB?B>>>BBCAA:=8=AAD;ACDDCBB@AAABBBB@C?CCC=CBB@CBBBBBCBBB@@ABBBBBBBC@BABBB@BBB>>8?:@8?>?<;;::
@ATNG8:03762:04198
GATGGTAGTAGTACACTAGTCATACCAGAAGATCAGGAACTCTAGAAGAATTCAGATTTTTAACACGAGAGTAAACGTAAAAAGAAGGTTTTACAAGACTCACGTTAACAATATTGCAGCAGTACGCACACAATCGAAGCGCAGTAAGGATGGCTAGTGTAACTAGCAAGAATACCACGAAAGCAAGAAAAAGAAGTACGCTATTAACTATTAACGTACCTGTCTCTTCCGAAACGAATGAGTACGTGTGACGTACGTGAGCTACCATCGTTCCTTCTGAGTCT
+
<BBB?CDCBBCCBBCCCCBBA?@;;8;BD@CC@@AC@CACCDBBBC?CC?B?BCAAACCA/A=AACBCA@@??=8=;>@ABB5BC@C<AAA9ACC@CBBBECF@?>?ABB?BBC<@?BBCCDFDABBCBBBC?DDBB=>>>>>>>?>B?BCC@CCBBBBAA?CCCAAA>CC>>>?499>>>8==:788888(8>:>888??>>?<?;@?==:=:>ACBB@BAAABBB>A>@AA;999?@AAAAC?????>???BBA??>977?AA;<<;;7174969;666=;:
@ATNG8:03763:04237
GATGGTAGACATATCGTACTCTCTGTACTCATTCGTTTCGGAAGAGACAGGTACGTTAATAGTTAATAGCGTACTTCTTTTTCTTGCTTTCGTGGTATTCTTGCTAGTTACACTAGCCATCCTTACTGCGCTTCGATTGTGTGCGTACTGCTGCAATATTGTTAACGTGAGTCTTGTAAAACCTTCTTTTTACGTTTACTCTCGTGTTAAAAATCTGAATTCTTCTAGAGTTCCTGATCTTCTGGTGTCTGATCTGTATCACTACCATCGTTCCTTCTGAGTCT
+
:;<C@BBBCCCBBCCBBCCCC@@@BBBBBC@@;>99:6:@=@=BABBBBB?BBBBB7948?==<A?BDFBBAABB?AABAB.996:788'57;86@AA>??7888@@B=>>>>=<AD=BAA7:7:?AAA88::=@AA<:::A;;<=AABDAA=>=;===<?A>F=AA;;:=>>>8=====2:7>177:99(//339.333-/.88-///>>>)97;<<4;4:917>>?@>><>7;;@@@A7:;A=A?;;:A@@BAAA==>BB@>><>A@AA;A<A;AB;>>@?@
@ATNG8:03767:04206
GATGTAGCGCACACTTAGATACAGTACTCATTCGTTTCGGAAGAGACAGGTACGTTAATAGTTAATAGCGTACTTCTTTTTCTTGCTTTCGTGGTATTCTTGCTAGTTACACTAGCCATCCTTACTGCGCTTCGATTGTGTGCTTACTGCTGCAATATTGTTAACGTGAGTCTTGTAAAACCTTCTTTTTACGTTTACTCTCGTGTTAAAAATCTGAATTCTTCTAGAGTTCCTGATCTTCTGGCTCTCGTAGACAGATACTACCATCGTTCCTTCTGAGTCT
+
CCCCCCCCCCCCCBC@BDBB@DDDDAAAD9989CBC>BC@BABBBABCC@CCCBB?B?BBAA?D=BBBCBBBCD?BABBB1BA>BBBC<?ACC@CCC@CC@BABCCD@CCBCCCCC?CCC@C?BCCCCBBB?CCCC?CBBBCCD?DCCCBBBBB?CCC?CC@C?BCCCCCCDE?DCCCC9A=@=???AA1@BDDG<AACCDCCBAA@CCDC2CBBBC?C@CD@BBBBBBB?B?BBBCCC=?ADACCAAACCCCBBCCDBBBBDD?BBBBB>B>B?BBBBAA??
@ATNG8:03768:04192
GATGGTAGGACGGAGCGTCTGAGAGGTACTCATTCGTTTCGGAAGAGACAGGTACGTTAATGGTTAATAGCGTACTTCTTTTTCTTGCTTTCGTGGTATTCTTGCTAGTTACACTAGCCATCCTTACTGCGCTTCGATTGTGTGCGTACTGCTGCAATATTGTTAACGTGAGTCTTGTAAAACCTTCTTTTTACGTTTACTCTCGTGTTAAAAATCTGAATTCTTCTAGAGTTCCTGATCTTCTGGTGTCTGATCTGTATCACTACCATCGTTCCTTCTGAGTCT
+
777=68.0)///)/7//4<=:99@A7:9@BBBB?BBBB<AB?B>BA@@@BA>=>>00+/5:>8A<A?BDCCB:;6C:;:EDG09925:=<4==6646<<9=B9=@??CFADBBBCBBB?C;;:;?CCCCAA@C@B@@@?BABA@@@BD@@@BAA??;@@A?AA?A;:9;@@@CCC8::BAA.949;>?>?>0@@@BD4:::9@:9554.4444$49955.54997:;;;;;A;>:>=<?:?;>?B>BBBA@@CCCCCBBBB;;;AC?B99:=271717;;956>=
@ATNG8:03768:04201
GATGGTAGGCGACATACATACGCGCCAGAAGATCAGGAACTCTAGAAGAATTCAGATTTTTAACACGAGAGTAAACGTAAAAAGAAGGTTTTACAAGACTCACGTTAACAATATTGCAGCAGTACGCACACAATCGAAGCGCAGTAAGGATGGCTAGTGTAACTAGCAAGAATACCACGAAAGCAAGAAAAAGAAGTACGCTATTAACTATTAACGTACCTGTCTCTTCCGAAACGAATGAGTACGAGAGTCAGAGCAGAGCTACATCGTTCCTTCTGAGTCT
+
@<<C?BCC@C@A@CCKGCCC@;;:D4:6@9@==;59499ABBCCCC?CCAD?AABBBCDD5C@CCGCBBBBBBA<@A;;;;;*;B?D>BBB7A@@<@BBBABCCC@C@CC?BBB=??AABBBBBBBCCCCCC?DDCC>??CBBABB<@;??@=@CCCBBCC?BABCCC?@A>AAA8<<998*9>>;==>??1?D@EBAABAA==:=;>>?A3606AA@A<@@@@@BC@C@BBC>DAB?:::B???ABBBCBCCCDAAAAA@???A=><<<7;)/)///7777;
@ATNG8:03769:04216
GATGGTAGTGTCAGTGCGCGTCGTCCAGAAGATCAGGAACTCTAGAAGAATTCAGATTTTTTAACACGAGAGTAAACGTAAAAAGAAGGTTTACAAGACTCACGTTAACAATATTGCAGCAGTACGCACACAATCGAAGCGCAGTAAGGATGGCTAGTGTAACTAGCAAGAATACCACGAAAAGCAAGAAAAAAGAAGTACGCTATTAACTATTAACGTACCTGTCTCTTCCGAAACGAATGAGTACTATAACTATCTGAGACTACCATCGTTCCTTCTGAGTCT
+
///;5;A@>@ABBBCFFDCBBBBCC@AAB@CBBBCC@B8;:CCCBB?CC?C@CA?88889:%98?ABBBBBBB@@9=<:99:9':B=B5;;7;BEACCBDDCCDD?C?CC@AA@>AAB?BBCCDCCCBBBBC?CCCC?BBBBAA@B=@=B::7:CAABBBB@BBBBBB>AA>AA@3::::99+::81888888%/838///<;A>>:>=A>@@:><>@DAA?ABBCCCC@C?BBB?BBB?BBCBBBACCCC?A>>>AAAA@@@AAA<@??8949=@>BCBAA999
@ATNG8:03721:04263
GATGGTAGCACTGCATATCTCACCAGAAGATCAGGAACTCTAGAAGAATTCAGATTTTTAACACGAGAGTAAACGTAAAAAGAAGGTTTTACAAGACTCACGTTAACAATATTGCAGCAGTACGCACACAATCGAAGCGCAGTAAGGATGGCTAGTGTAACTAGCAAGAATACCACGAAAGCAAGAAAAAGAAGTACGCTATTAACTATTAACGTACCTGTCTCTTCCGAAACGAATGAGTACGTGTGCGACGTGTCTCCTACCATCGTTCCTTCTGAGTCT
+
555D<A@@@<<996@=BBBCB=>;9:6@C@@A;;769A=>966>:>>?B=B@9:5<<<+<7?<<:>9;;377*8?;;999$9B?C@CCG<HCCACCBCBBA<<7;;>@;@BB?ABCABECCCCCCCBBBEAC@@@:::?AA@??:@;@>A?=<CB=>::9<888<A577<??;6;9377.3:85??AAA/@<9<7889::88185;:@A<A<@=A@@=???ABBC@C?BBA=A9959B???BB<==9995577>>?===775505578;4;*/*//889688
@ATNG8:03722:04289
GATGGTAGTGTCATATGAGAGTGTGTACTCATTCGTTTCGGAGAGACAGGTACGTTTAATAGTTAATAGCGTAACTTCTTTTTCTTTGCTTTCGTGGTATTCTTGCTAGTTACACTAGCCATCCTTACTGCGACTTCGATTGTGTGCGTACTGCTGCAATATTGTTAACGTGAGTCTTGTAAAAACCTTCTTTTTACGTTTACTCTCGTGTTAAAAATCTGAATTCTTCTAGAAGTTCCTGATCTTCTGGAGATATCATCAGCGAGCTACCATCGTTCCTTCTGAGTCT
+
=====@A@A;99==<666>>A9;9;:99:;44.49=90:<066@BB>>=7555:::)4.444:.5.4449@>>8<<8<;:::'8883535>45559495/)/9)////9:5:;99;;9:;=999=4==5//////)/9//)5;;666=<><<<;::993///+/;6;6<<=;;;<<=7999999$5.5.55;<<)55===3;55599555:.5555$55555.56;<75////)/727288:=>>8<<<7<>699=@@@<@@A>CCCCCC@CCB;;8;>A=@@@;;::9
@ATNG8:03723:04286
GATGGTAGTGTGTCTCTGAGAGTAGTACTCATTCGTTTCGGAAGAGACAGGTACGTTAATAGTTAATAGCGTACTTCTTTTTCTTGCTTTCGTGGTATTCTTGCTAGTTACACTAGCCATCCTTACTGCGCTTCGATTGTGTGCGTACTGCTGCAATATTGTTAACGTGAGTCTTGTAAAACCTTCTTTTTACGTTTACTCTCGTGTTAAAAATCTGAATTCTTCTAGAGTTCCTGATCTTCTGGTAGAGCGTGCATATATCTACCATCGTTCCTTCTGAGTCT
+
A<@B@CBC@A@BBCBCBBBBBBAB@A@B@@@A>ABCC>CC@C?BABCCDD@CCCBB?B@DCBB?CACCCCCAAAC?BBBAA2AA?BCCE>BBCC@CCCACD@A@@CCD@ECCCCBBB@BBB?C@DCCCCCBC?BBCC@CBBBCCCCBBBBBCBBB?CBB@BB?A?AABCCBDBB@CCCCC9B=@;:::::*:BCCD>BBBCCCICCC@BBCB5BBABB?B>BC@BBBCCBB?C@CCCCCC?BBB?CCCBBBBBBCCBBBBCCBBB?C???@>A?B@CCDBAAAA
@ATNG8:03729:04261
GATGGTAGCAGACGTGACAGAGCGCCAGAAGATCAGGAACTCTAGAAGAATTCAGATTTTAACACGAGAGTAAACGTAAAAAGAAGGTTTTACAAGACTCACGTTAACAATATTGCAGCAGTACGCACACAATCGAAGCGCAGTAAGGATGGCTAGTGTAACTAGCAAGAATACCACGAAAGCAAGAAAAAGAAGTACGCTATTAACTATTAACGTACCTGTCTCTTCCGAAACGAATGAGTACTATGTAGAGCTCTATACTACCATCGTTCCTTCTGAAGTCT
+
@A=B@BBCBACCCCCCCCCCCCBBB@BCG@CCBBBB@B@C???BCD@A@=A?A??8888*9:?@?BBAAA>>?5=@;;;;;$9;5:.555&5<<9>>>CCCBBB?B@CC?CBB@BBBCBCCCECCCCCCBB?BCCC?AACCCBBB?B?B::7;B@??BBB?AACBBA?BC?CCC?B@@?>8?9938ACBB/??<A@@@@AC@@:=:=?>@<@=?@CCB@EBAAABB@F?BBB>BBB@AAABBCCCAAABA>>>?<=<=888@@A<A@>8818080878717<88
@ATNG8:03731:04240
GATGGTAGGTGCACATGAGTGTATCCAGAAGATCAGGAACTCTAGAAGAATTCAGATTTTTAACACGAGAGTAAACGTAAAAAGAAGGTTTTACAAGACTCACGTTAACAATATTGCAGCAGTACGCACACAATCGAAGCGCAGTAAGGATGGCTAGTGTAACTAGCAAGAATACCACGAAAGCAAGAAAAAGAAGTACGCTATTAACTATTAACGTACCTGTCTCTTCCGAAACGAATGAGTACGAGAGTCAGAGCAGAGCTACCATCGTTCCTTCTGAGTCT
+
BABC?CCE?A@BAACBDCCBBBBDC@BBB?BAB@@@>@?ACC::;B?AA>B@CC@AACCC2B?BBBBBADEDDD?DCA@AAA1@C>C4;;;.;AB?BBBAAABCF@D@CC@BBB?BBCBCCCCBCCCEBBBD@CC;;:;AB>@A::8;@CBB@BBAABDCB?BBBCBB?BA?ADD?ABBBC>B@?<>DCCC3CC?@>==>>=>A697:=>=5:5:?BBCADC@@@BB>A?CCC>DBB?BBBCDBBBCDAAABBBBBCCBBABA>>;>99:C??493788::;;;
@ATNG8:03731:04275
GATGGTAGCTCTGCTCTGACTCTCGTACTCATTCGTTTCGGAAGAGACAGGTACGTTAATAGTTAATAGCGTACTTCTTTTTCTTGCTTTCGTGGTATTCTTGCTAGTTACACTAGCCATCCTTACTGCGCTTCGATTGTGTGCGTACTGCTGCAATATTGTTAACGTGAGTCTTGTAAAACCTTCTTTTTACGTTTACTCTCGTGTTAAAATCTGAATTCTTCTAGAGTTCCTGATCTTCTGGGCAGACTCTCACACGCCTACCATCGTTCCTTCTGAGTCT
+
<<>><@@A:A;>><969CCBBB@@@?@9;;5525;>>4>>05.455:::<7;;:55.55;;<=5;;995<5555:7<<>>>)6625<=@4<<<<.55:4997;>::;<8=@@??AAA=@AA7;5;D@@@B@@<@???;;;:@BC@@?@@???:;?59558<>7;9@?A999;;;8=;;99+949959999$99>AA6A;;;<;5554.444&49955.5.493997///71716:944438355)5555;=;=9659<;95;<<8<:::>7;7;9A<?>><69
@ATNG8:03742:04285
GATAGTGTCATATGAGAGTGTGTACTCATTCGTTTCGGAAGAGACAGGTACGTTAATAGTTAATAGCGTACTTCTTTTTCTTGCTTTCGTGGTATTCTTGCTAGTTACACTAGCCATCCTTACTGCGCTTCGATTGTGTGCGTACTGCTGCAATATTGTTAACGTGAGTCTTGTAAAACCTTCTTTTTACGTTTACTCTCGTGTTAAAAATCTGAATTCTTCTAGAGTTCCTGATCTTCTGGAGATACACATGATACTCTACCATCGTTCCTTCTGAGTCT
+
BBBCCCCBBCCCCCCDCCCCBBBCBBB??;???@<AB@B?CCCCCCC?BBBCF@C@CBCC@C@CBBBCA@@D@DDDDD3CC@BBCC>CCCC@CCB?BD?ABBCCC@CCDCBBBD@CCC?A?BCCBCBBB?BCCC?CCCCCCBBBCCCCCBAA?CCB?AA>A=AACCCCCCB?@???>4=;@;99999*9?ACC=CDDCDCCBBA5;;;;*;@@AB@B@CD@CBBCCCC?C@CCCCCD?BBC@CCCCCCCBBBCCCCAACBBB>B@A@C?A?B?BBCBBC@@
@ATNG8:03743:04260
GATGGTAGCACACGAGATCTCATCGTACTCATTCGTTTCGGAAGAGACAGGTACGTTAATAGTTAATAGCGTACTTCTTTTTCTTGCTTTCGTGGTATTCTTGCTAGTTACACTAGCCATCCTTACTGCGCTTCGATTGTGTGCGTACTGCTGCAATATTGTTAACGTGAGTCTTGTAAAACCTTCTTTTTACGTTTACTCTCGTGTTAAAAATCTGAATTCTTCTAGAGTTCCTGATCTTCTGGATATGAGTGACTCGTGCTACCATCGTTCCTTTCTGAGTCTA
+
9=A>@DCCCCCCCBBCCABADCCCBCCCCC;:<<DDJ?CC@CABBBDDCD@DDBCC?C?BBBB?A?BCCCA@@@A>BAAAA1BB?B===7>AAA?A8949A=>>?BBB?BCCCA;;;:@@A;A;@@;;;???;>>>?688==?<<<>>>>@???A<?@?=??:?<AA@@@=::;<AAADD5D;?;>9;9;,;=666(--3---9<=B=AAAA/A:::<8>6==<===>===<><>>AAAE8;;>:>CA=>;;;BBC>>>@===@@<??C?>:<177077327))))
@ATNG8:03743:04284
GATGGTAGTATCTGTCTACGAGAGCCAGAAGATCAGGAACTCTAGAAGAATTCAGATTTTTAACTCGAGAGTAAACGTAAAAAGAAGGTTTTACAAGACTCACGTTAACAATATTGCAGCAGTACGCACACAATCGAAGCGCAGTAAGGATGGCTAGTGTAACTAGCAAGAATACCACGAAAGCAAGAAAAAGAAGTACGCTATTAACTATTAACGTACCTGTCTCTTCCGAAACGAATGAGTACACACTCTCATATGACACTACCATCGTTCCTTCTGAGTCT
+
BBAA>A:@=>>>666;;<<<=BC@A7;BC;@@@@@?=@?AA@@@??;>@=>;>?:::::9,:60/////>:;=<12244444$5?8>:?@A7ABC@CCCCCCCBA=@=9929<>38:9</0/===@?C?B==;B@@@>@?AAABCC?B@BBB?BCCCCCCE?BBBBBB@CC?AAA<??=;;)337135556(294222998225.5,29;=9>:>>BBB@BBAAA@@=@>BBE>BBB?ABBBCCC???998;=<97<;;:=====7=<;@?;?6;6;==>>?@?
@ATNG8:03746:04284
GATGGTAGAGAGACTGTAGCGCACCCAGAAGATCAGGAACTCTAGAAGAATTCAGATTTTTAACACGAGAGTAACGTAAAAAGAAGGTTTTACAAGACTCACGTTAACAATATTGCAGCAGTACGCACACAATCGAAGCGCAGTAAGGATGGCTAGTGTAACTAGCAAGAATACCACGAAAGCAAGAAAAAGAAGTACGCTATTAACTATTAACGTACCTGTCTCTTCCGAAACGAATGAGTACGATGAGAGAGCTCTCTCTACCATCGTTCCTTCTGAGTCT
+
A@@C>A@CBB@@A;;>>>>>B@>@@4;@@:CBBBAA@B>@?BDDCC>AB?B?ABA===??.=>AABCBDBCCC<>>;;;;;';>;:2999&5A>8>B=BCGGDC@C@BB?BBB?BBBCCCCCCBBBDCCDC@B:;:?AAAA@@@A=@=@;;5;>?>@@@@=A@??AB>?>9?A?189ACA9@88/68888(8=9>;9:DAB@@=@<????5;5;;@@A?BCBBBBB=?=?BB=BBB?BAAABBBBBBBB@@AA;;:>>>888;>:=;;;=8=9>8==>>AAA?
@ATNG8:03747:04263
GATGGTAGCTCTGCTCTGACTCTCGTACTCATTCGTTTCGGAAGAGACAGGTACGTTAATAGTTAATAGCGTACTTCTTTTTCTTGCTTTCGTGGTATTCTTGCTAGTTACACTAGCCATCCTTACTGCGCTTCGATTGTGTGCGTACTGCTGCAATATTGTTAACGTGAGTCTTGTAAAACCTTCTTTTTACGTTTACTCTCGTGTTAAAAACCTGAATTCTTCTAGAGTTCCTGATCTTCTGGCGCGTATGTATGTCGCCTACCATCGTTCCTTCTGAGTCT
+
BCBC@CBBB>DBBCDEECCDCBBBBCEEFE::;9BBE=BB@D?BBBCCCC?CCCCC@D@DCCB?C@BBCCCCDDC>ABDDD3CE?B;;;8;ABD@CAA?BC@CCCC:;;;DCBBBBB?BBC?B@CCBBCCCD@BBBB@BCCCDCBBCBAAB@@???AAA>AA>A?BBDCCCCDI@BCCFJ<C@C?CAAAA0@BBCC?CCCCDCBA@A=@A@A,@=@@B?A@AA?AABCCBB?B=?@CCCJ@CBD@CCBBBBBCAA@CCBAB>AAA=A@@@A=A=A>BBBCCMBB
@ATNG8:03748:04281
GATGGTAGTCTCAGATAGTCTATAGTACTCATTCGTTTCGGAAGAGACAGGTACGTTAATAGTTAATAGCGTACTTCTTTTTCTTGCTTTCGTGGTATTCTTGCTAGTTACACTAGCCATCCTTACTGCGCTTCGATTGTGTGCGTACTGCTGCAATATTGTTACGTGAGTCTTGTAAAACCTTCTTTTTACGTTTACTCTCGTGTTAAAAATCTGAATTCTTCTAGAGTTCCTGATCTTCTGGTCTACTACACTGTACTCTACCATCGTTCCTTCTGAGTCT
+
GBBB@CBA@DEBBBCCCCCBBBC?@@BBBBAA>@DDD>DD?E?ECBBCCC@CCCCC?C?AACA?C?CCCCCBAAC@CBBBB1@@>ABCC>@ABB@BCC?CD;;;BCCC@CCCCBAAD@DDD?B?CCBBBBCC@CDCC?CBBBBBCBBBBB@@@CC?BBC?BB>???ABBCCDDACBBBB7A=A;;;;;;*;AAAD:;;BBCCBCCC5;;;;*;@ABC?C@BB>BABBBBC?C@DCCCCC=@?C@AA@CCCCCBBCFCCCCBBBC@C@@@B@B@B?ACCDC@>=
@ATNG8:03756:04285
GATGGTAGTATAGAGCTCTACATAGTACTCATTCGTTTCGGAAGAGACAGGTACGTTAATAGTTAACAGCGTACTTCTTTTTCTTGCTTTCGTGGTATTCTTGCTAGTTACACTAGCCATCCTTACTGCGCTTCGATTGTGTGCGTACTGCTGCAATATTGTTAACGTGAGTCTTGTAAAACCTTCTTTTTACGTTTACTCTCGTGTAAAAATCTGAATTCTTCTAGAGTTCCTGATCTTCTGGGTCTACGCTCGTCGCGCTACCATCGTTCCTTCTGAGTCT
+
@@@C@CCCCCCCCCCCBBBCCDDCBBBCCC9999BBD=BB?A?BBCBBBB?BBBBB?B>BBBB=B=B@@@BBBCB?B>>==.9;7;556-8@?B@BBB@B>7;9<@>=<??AAAA>>:===;?<@AA@<<<>:>>>>688A888>>BBAAA=>>A;>;;99>8>8>>AAAA???<???DD5A;@<@;;99+;9666)--3---96-//==;+99>@@;B;;;7;@>>???;?;??==>@<@@BB:BBA>>???AAAA=>=??==:=AA>>;><><>9;;---3
@ATNG8:03756:04288
GATGGTAGCATCATGCATATCTCACCAGAAGATCAGGAACTCTAGAAGAATTGCAGATTTTTAACACGAGAGTAAACGTAAAAGAAGGTTTTACAAGACTCACGTTAACAATATTGCAGCAGTACGCACACAATCGAAGCGCGTAAGGATGGCTAGTGTAACTAGCAAGAATACCACGAAAGCAAGAAAAAGAAGTACGCTATTAACTATTAACGTACCTGTCTCTTCCGAAACGAATGAGTACAGAGAGTACGATATGTCTACCATCGTTCCTTCTGAGTCT
+
@AAC??@;==@;<A>B@=;55555:8<<A?=@?@A@7<8;>::::;46638*//88/////$31779;;7;=878/855555&55497;==/6558<<566<;<=0/+/606//(/666<<<<BB9;:@B@A?CBCDA;<;CACC=@<@;;5:A??A<<=:CA<///3//(//846888=,332-29>>=*9949...33535(/(.33305.35444.5::;<;><::<<@<??>7>>?BBCBBA@>>9?>>@ABB??>@;;:477755.549655555878
@ATNG8:03758:04251
GATGGTAGTGTGTCTCTGAGAGTAGTACTCATTCGTTTCGGAAGAGACAGGTACGTTAATAGTTAATAGCGTACTTCTTTTTCTTGCTTTCGTGGTATTCTTGCTAGTTACACTAGCCATCCTTACTGCGCTTCGATTGTATGCGTACTGCTGCAATATTGTTAACGTGAGTCTTGTAAAACCTTCTTTTTCGTTTACTCTCGTGTTAAAAATCTGAATTCTTCTAGAGTTCCTGATCTTCTGGCTCTCGTAGACAGATACTACCATCGTTCCTTCTGAGTCT
+
@;=B@BBCDCCCB<=>AA@AGECCCBBBBB@A>@BCC>CD8;9;BBBBCD@DBCCG@C?B@@@>B?BBBB<995;455555$4;7;<@<4<<>>6?<E=@B?A@ABBCACCCHJCBB@BBB=A>BCBBBBBB?@@@@=ABCCCBBBCBBBCCAAC@@@A??@?E?@AABCBCCJACCCCC<DAC><;;;;*;BAE=CB@99444485:<<<+><<<=9=9=B>===@BBB?B>ABB;;;@CDDACC<;;;;BBAAA::89???@?BCBBC>B<@<?AB@AAAB
@ATNG8:03759:04243
GATGGTAGTGATACAGATCAGACACCAGAAGATCAGGAACTCTAGAAGAATTCAGATTTTTAACACGAGAGTAAACGTAAAATAAGGTTTTACAAGACTCACGTTAACAATATTGCAGCAGTACGCACACAATCGAAGCGCAGTAAGGATGGCTAGTGTAACTAGCAAGAATACCACGAAAGCAAGAAAAAGAAGTACGCTATTAACTATTAACGTACCTGTCTCTCCGAAACGAATGAGTACGATGAGATCTCGTGTGCTACCATCGTTCCTTCTGAGTCT
+
CBBE@BBBCCBCBCDFFCBBCCCBB?BCC?CCCAAB?C@CBAAAAC?BB>B?B@A@@AAA+@?FBCBBBBBBBB<AA@ABA8AB=@5;::.;CCBCCBBCCDDD@B@??>?CC@BBABBBCBECCDCBBBB?BCCC?AAAABBBB?B?BAA?ABBCBCB@?@BBBAA>BB>==>?ABDFD=A9939>>@@2@?:A666@@A@@<@<@@@?<?<>BCBB?BCA@@BBB?BCC>CBB?BBBCCCCAAACCBB>>:;:@@@=>=??<A@===<A<@<@@A>>;;;
@ATNG8:03766:04246
GATGGTAGCACGACACGACGATGTGTACTCATTCGTTTCGGAAGAGACAGGTACGTTAATAGTTAATAGCGTACTTCTTTTTCTTGCTTTCGTGGTATTCTTGCTAGTTACACTAGCCATCCTTACTGCGCTTCGATTGTTTGCGTACTGCTGCAATATTGTTAACGTGAGTCTTGTAAAACCTTCTTTTTACGTTTACTCTCGTGTTAAAAATCTGAATTCTTCTAGAGTTCCTGATCTTCTGGACGACGCGCACTGACACTACCATCGTTCCTTCTGAGTCT
+
A@CD@CCDBBB@<ADCCCCAAABCCCCCCC9999CCE>BB?C@CCBBBCC@CCAAA?A?BAAA?A=AAAABCCBB>BAAAA3AA=?77729@?@@CCC?DB<@@ADBB?AAACA===7==@;A;<;<?;;;A;>>>>7;;?7?<>=??BCCA??@=A@@;@A:>9>>>A@??=>9>>???2?:<8<?@@@.@@???7?888=<==??;AAAA/A999A=A<>>:?>@?>>>9>8<<A@AA7<<A;AA;<;>>@BA<<<@???@>>:>:::A<?<?=>>>AAA<<
@ATNG8:03720:04320
GATGGTAGTGTCATATGAGAGTGTGTACTCATTCGTTTCGGAAGAGACAGGTACGTTTAATAGTTAATAGCGTACTTCTTTTTGCTTGCTTTCGTGGTATTCTTGCTAGTTACACTAGCCATCCTTACTGCGCTTCGATTGTGTGCGTACTGCTGCAATATTGTTAACGTGAGTCTTGTAAAACCTTCTTTTTAACGTTTACTCTCGTTGTTAAAAATCTGAATTCTTCGTAGAGTTCCTGATCTTCTGGTAGAGCGTGCATATATCTACCATCGTTCCTTCTGCAGTCT
+
9;44.4;;555<<666;>===<9449944444.4444)5=8=9;?696<<5::9544)46;99717)//755//-8188999)---(////(////)/;;)/5.559<55.59=99;00)000)/)/;//9C<@7<6995>;<B@A;@>666655<=0544.44.4.448:;>>=<5:4444&459)//;;;$/,/:;;.666;;;=>9<969=<<+<///81838:6/--5---:48)//;455265>:>?<<;////7////333933-333897;8<04////6///
@ATNG8:03725:04292
GATGGTAGCTCTGCTCTGACTCTCGTACTCATTCGTTTCGGAAGAGACAGGTACGTTAATAGTTAATAGCGTACTTCTTTTTCTTGCTTTCGTGGTATTCTTGCTAGTTACACTAGCCATCCTTACTGCGCTTCGATTGTGTGCGTACTGCTGCAATATTGTTAACGTGAGTCTTGTAAAACCTTCTTTTACGTTTACTCTCGTGTTAAAAATCTGAATTCTTCTAGAGTTCCTGATCTTCTGGCGCTCTGTCACGTCTGCTACCATCGTTCCTTCTGAGTCT
+
@ACC@CCCCCBBBCCDEBCBBBBBBBEEED9:8:ABB=CH@D@BCCCFCC@CDCCC@B@BCCB@CADCBBCECBB?BAAAB5BHABABD>DBCC@CBC@DD@BCBCCC@CCCBCCDD@CCC>@=ACFBBBCC?BBCC>BBCBBBBBBBCCC@@?B?BBC@CC?B?BD@@@CEA@=@<;;;.<5<>;;;;.;CCCG>CCCCCCBBA@5;;;;*;BBCD@D@DC@BBCCCCC@C@CBCCBB>??C?CCCCCBBBCECCCB:;:ABB?CBCCC@C>A>ACBBBBBB
@ATNG8:03725:04336
GATGGTAGTGATACAGATCAGACACCAGAAGATCAGGAACTCTAGAAGAATTCAGATTTTTAACACGAGAGTAAACGTAAAAAGAAGGTTTTACAAGACTCACGTTAACAATATTGCAGCAGTACGCACACAATCGAAGCGCAGTAAGGATGGCTAGTGTAACTAGCAAGAATACCACGAAAGCAAGAAAAAGAAGTACGCTATTAACTATTAACGTACCTGTCTCTTCCGAAACGAATGAGTACGTGTGCGACGTGTCTCCTACCATCGTTCCGTTCTGAGTCT
+
<<4;74994;559<??;::<:///;37//+/;;<AB?B?@@?===?8>?<?@@@>::999(337;8888>:???3>A<;;;;';=8><?@@2>>><=CCCBC@@@?B@BC@BDD?CB@?@@@AAABAACB;;:;BBB>@@CECCBC;<8<00,0@@>@@@@;::9>>?:@A;9::4:9>@>8>>?;00000(/93/..378:9>;?;@;=;;@;AAD@A>AC@@?ACA@:;;;5;00)0;;/97>=;7333//33---2,,(,--,23358-3-33179:<:443
@ATNG8:03730:04307
GATGGTAGCGCACACATAGATACAGTACTCATTCGTTTCGGAAGAGACAGGTACGTTAATAGTTAATAGCGTACTTCTTTTTCTTGCTTTCGTGGTATTCTTGCTAGTTACACTAGCCATCCTTACTGCGCTTCGATTGTGTGCGTACTGCTGCAATATTGTTAACGTGAGTCTTGTAAAACCTTCTTTTTACGTTTACTCTCGTGTTAAAAATCTGAATTCTTCTAGAGTTCCTGATCTTCTGGTCTACTACACTGTACTCTACCATCGTTCCTTCTGAGTCT
+
9;<>?CBBBDBBBCCIFCCDA@ABBA<<==5545>=@6;;7;7;;;;>?C9BB=<<8<:<<<>;C@BBAB=95/86:9999'//+/:;;5;?@=@BA@><B99:AC@B=ACCCCDCC?BBB>B?CCBBCBBB@BCBB@BCCCBCCCCCCBBBBBC?BCC@CC?C?CCDCBBBBC@B@@@@7@>B=;;<<;*;BDDE>CAAABB@A==299:9*:@@::6:;@@>BABA@@B@C@AAA@@@>AAD>BCCCBBBBAC@AA;;;@@@@<??>::2:49.4=388===
@ATNG8:03735:04301
GATGGTAGGCGAGAGTGAGACGCAGTACTCATTCGTTTCGGAAGAGACAGGTACGTTAATAGTTAATAGCGTACTTCTTTTTCTTGCTTTCGTGGTATTCTTGCTAGTTACACTAGCCATCCTTACTGCGCTTCGATTGTGTGCGTACTGCTGCAATATTGTTAACGTGAGTCTTGTAAAACCTTCTTTTTACGTTTACTCTCGTGTTAAAAATCTGAATTCTTCTAGAGTTCCTGATCTTCTGGTCTACTACACTGTACTCTACCATCGTTCCTTCTGAGTCT
+
A@AC?BCB?BCCCCCCCBB@CCBCCCCDDDBB?BCCG>AB?B?BBBBCCC@DDB@@<@?BBBC?B?BBBBBBBA@=@AAAA3AA<A<<<8:@@C@BBB?BB:889CBB?A>?DDC>>9>>>9>;>>>=@8888<@@A<@@A@A>>=?@@??<<<=5:;><A@=C:>>>>?BAAA<A????6?=A:==DDD.88999)------69-///>>>);358;6A3;;7;????>=:=:>?>:::///=7===????????@?AAAA@;:7:<<<=:=:><=>>@AAA>
@ATNG8:03744:04323
GATGGTAGTACATGATAGACGACACCAGAAGATCAGGAACTCTAGAAGAATTCAGATTTTTAACACGAGAGTAAACGTAAAAAGAAGGTTTTACAAGACTCACGTTAACAATATTGCAGCAGTACGCACACAATCGAAGCGCAGTAAGGATGGCTAGTGTAACTAGCAAGAATACCACGAAGCAAGAAAAAGAAGTACGCTATTAACTATTAACGTACCTGTCTCTTCCGAAACGATGAGTACTGCGTCTCACTCTCGCCTACCATCGTTCCTTCTGAGTCT
+
944525=>>>>==>==;;;<<?;;;8666165;5558=9<9988//+/9494/366;??@+=:=@?;;999555)5;45555$5<5:.555&55<8>99959>>>:=:>>:>>?49=889>>@@BBBBBB9;7:?>@?A@@;;6>:7B8@A?;?AAAAA?@=?CB@>@8771788/7?>@<?>=37;=>=.=A?A889999774949;;=05///0008<:99>==49.4480444=555=<::=>566<<::54444@;?>@;=4334.46<5:::=8833
@ATNG8:03748:04305
GATGGTAGCATCTGCATATCTCACCAGAAGATCAGGAACTCTAGAAGAATTCAGATTTTTAACACGAGAGTAAACGTAAAAGAAGGTTTACAAGACTCACGTTAACAATATTGCAGCAGTACGCACACAATCGAAGCGCAGTAAGGATGGCTAGTGTAACTAGCAAGAATACCACGAAAGCAAGAAAAAGAAGTACGCTATTAACTATTAACGTACCTGTCTCTTCCGAAACGAATGAGTACGATGAGAGAGCTCTCTCTACCATCGTTCCTTCTGAGTCT
+
?=AB?BBBBBBBCDCDCGDBBBCC?B@@?ACCDCC?C@CCCBBBB@BC@B?AA?9999:'7:A@CCBAAABCF>A@;;;;6;B>C5;;8;CC?CBBBDCBBA=@=@@=@CDABAACDBCBCBCBDCBBB@BB@A>ABBCCBBB?B?A@@=@AAAABBC?CCCCBB?BB?BBB?BBAAA:???>?AAAA/==9=///@@BA?;@;>>BB=@<>>BBC@BB?AADD>A>ABB=BBA?B???EBBBACCFBB?===B@@@>>>>>=BA??>:=5:5:;;>>>>=
@ATNG8:03757:04297
GATGTAGAGAGACTGTAGCGCACCCAGAAGATCAGGAACTCTAGATGAATTCAGATTTTTAACACGAGAGTAAACGTAAAAAGAAGGTTTTACAAGACTCACGTTAACAATATTGCAGCAGTACGCACACAATCGAAGCGCAGTAAGGATGGCTAGTGTAACTAGCAAGAATACCACGAAAGCAAGAAAAAGAAGTACGCTATTAACTATTAACGTACCTTTCTCTTCCGAAACGAATGAGTACTGCGTCTCACTCTCGCCTACCATCGTTCCTTCTGAGTCT
+
@@@CCDDCDCCCCAABCCBBCCCC=CCC?BBBABB?B?BCCBAABBBB?B@B??77777(9<@AECBBBBAA@8>?99:::*;A>C5;;;4:CCAEBBBCCCDC?B?AC@DCC?BB@@ACCCDCDCCCBCB?BCCC?BABA@@AB?B@D?@>@BCCBBBB@CCCBBB@BB>>>>9>>AAA9B::49====/>A=@;;;ABA>><>;<<<=9=;>>B@@5::69AAC?C?AA@<@BB?BBCCBBBBBBDAAABBBBBCB@@:>@@;;;;@?995;9>>@@@@@A
@ATNG8:03757:04301
GATGGTAGATACTCGCTGATACACCCAGAAGATCAGGAACTCTAGAAGAATTCAGATTTTTAACACGAGAGTAAACGTAAAAAGAAGGTTTTACAAGACTCACGTTAACAATATTGCAGCAGTACGCACACAATCGAAGCGCAGTAAGGATGGCTAGTGTAACTAGCAAGAATACCACGAAAGCAAGAAAAAGAAGTACGCTATTAACTATTAACGTACCTGTCTCTTCCGAAACGAATGAGTACTATAGACTATCTGAGACTACCATCGTTCCTTCTGAGTCT
+
@@@B@BCCCCCBBBDDCBBBBBDDD<BBB?BBCCBC@B>AACBBBD>AA>B>BCBBBBBB3B?BBBBBBBBBCC=A>9::::*;A>C5;;;*:@@9>BBBCBBBE?B@BD@CBBACBBBBBBCCCCCCCBBB?BBCC?CBBBBBBB>B?A?@=@CBBBCCB?ABBBBB?BB>@@@=@@999,9<;887888(6=7;:;;BBABA;@<????:=:=BCBB?BA???AC>A?BBC>BBB?BBBBBBBBCBB==>>>BBBBBBABBAB?BBBBD@F?B?BBAAAAAA
@ATNG8:03759:04328
GATGTATCTGTCTACGAGAGCCAGAAGATCAGGAACTCTAGAAGAATTCAGATTTTTAACACGAGAGTAAACGTAAAAAGAAGGTTTTACAAGACTCACGTTAACAATATTGCAGCAGTACGCACACAATCGAAGCGCAGTAAGGATGGCTAGTGTAACTAGCAAGAATACCACGAAAGCAAGAAAAAGAAGTACGCTATTAACTATTAACGTACCTGTCTCTTCCGAAACGAATGAGTACTGTATCTATGTGTGCGCTACCATCGTTCCTTCTGAGTCT
+
?@@CDCAACCCCCCCCCCBBA@CCD@DBBA??<><@@BBBDC?AA>B?AA>>>AAA1?>AACAABBBBBB9A<77:::.:<7<5<>>6>AA<A<=;AA@@@;A;AA:>>?5;:>>?AA;<<<@?>>>@:>>@@9==>>??>A:@;@;;7;@>??AAA;AA>>>A;AA;AAA;==777.778487777(7818>A>>>@>><>>A@@>9>:>A;;<:@@@@;;;;A<AAA:A886:<<@>>>AA>>>@>::::::@>>>AAA<A==>@<><>=AAA?@>>=
@ATNG8:03760:04335
GATGGTAGTATCTGCACACTCTGTCCAGAAGATCAGGAACTCTAGAAGAATTCAGATTTTTAACACGAGAGTAAACGTAAAAAGAAGGTTTTACAAGACTCACGTTAACAATATTGCAGCAGTACGCACACAATCGAAGCGCAGTAAGGATGGCTAGTGTAACTAGCAAGAATACCACGAAAGCAAGAAAAAAGAAGTACGCTATTAACTATTAACGTACCTGTCTCTTCCGAAACGAATGAGTACTACTCTCAGAGACACACTACCATCGTTCCTTCTGAGTCT
+
=::CADCCCBBCBCBCCBBBCCBBB@CCC@FBBBA@<@<@@CCCBA?BC?C@A?>78888(9>BBCBBBDCBBB9AABCDDD5CB=A5;;;.<CE?AA<@ADBCB@C@CC@BCA?ABBBBDDEIEEDDCDBB@BC@@>AAA@ABBA>B@CBC?CBBBCAAC?CAABBB>==7>>?9<=999,8==;988888%/:7;///==AAF8<8:?AC7<8;BCAA?BAAAABB?B?BDD>CBB?BCBBBCDCBBAAABBBBBA??AACAAA<@>>>>:>8=8<=>88878
@ATNG8:03762:04327
GATGGTAGTATATGCGTCGCTATCCAGAAGATCAGGAACTCTAGAAGAATTCAGATTTTTAACACGAGAGTAAACGTAAAAAGAAGGTTTTACAAGACTCACGTTAACAATATTGCAGCAGTACGCACACAATCGTAGCGCAGTAAGGATGGCTAGTGTAACTAGCAAGAATACCACGAAAGCAAGAAAAAGAAGTACGCTATTAACTATTAACGTACCTGTCTCTTCCGAAACGAATGAGTACTGTATCTATGTGTGCGCTACCATCGTTCCTTCTGAGTCT
+
BBBB?BDDDDCCAABGCCBB@AACACCD@CCCDAA?AADCCCCCC?BC?C?BABBCCCC3C?CBBBBBBC@??8??ABCBC5@@=A@CCC<GCDAECCCCCCCD@D?@@?ADC>A@A?@BDDDDBBBABBD@BBBBAAADDCBBB>B>@@B>BBBABBBB?BCCBBB@BA;@@@::::::/9983;AAAA/==9@///==??@<><>?AA:>:>ACCC?CBAABCC@CACCC>CBB?>>>CCCCBBBBBBB>>>?AA@@@@@>>:>AAFF<@;>6;;?>>>@@
@ATNG8:03766:04322
GATGGTAGCACGACACGACGATGTGTACTCATTCGTTTCGGAAGAGACAGGTACTTTAATAGTTAATAGCGTACTTCTTTTTCTTGCTTTCGTGGTATTCTTGCTAGTTACACTAGCCATCCTTACTGCGCTTCGATTGTGTGCGTACTGCTGCAATATTGTTAACGTGAGTCTTGTAAAACCTTCTTTTTACGTTTACTCTCGTGTTAAAAATCTGAATTCTTCTAGAGTTCCTGATCTTCTGGTATGACTAGTGTACTACTACCATCGTTCCTTCTGAGTCT
+
89??<CCBC666>666<<><<<>>CCCDFHBB?BCCD;@B=@?BBBCC@@;>B;;:(9.4<@??B?B@@@???;<7<<=>=+;>49;?@8@BBC@BCD@AA?A@CCCC@B@AABBBB?BBB?B>AABBBBBB?BDDC<??BBA>>>??B?>;;:A8:;;:==9=<===B;;;;@7;;BHE3;575/////(//--;.7-----5=7<:<DDD*:?A55059><;==9<?;;5;4::9<<@688A;?@>@A@AA@?>===;::;;;9>>>;;5;;@;@B???>>=
@ATNG8:03720:04348
GATGGTAGTCTCAGATAGTCTATAGTACTCATTCGTTTCGGAAGAGACAGGTACGTTAATAGTTAATAGCGTACTTCTTTTTCTTGCTTTCGTGGTATTCTTGCTAGTTACACTAGCCATCCTTACTGCGCTTCGATTGTGTGCGTACTGCTGCAATATTGTTAACGTGAGTCTTGTAAAACCTTCTTTTTACGTTTACTCTCGTGTTAAAAATCTGAATTCTTCTAGAGTTCCTGATCTTCTGGGTCTCTCTCTCACGCACTACCATCGTTCCTTCTGAGTCT
+
A?@@8=;?ABBCCCDEBCCBCBBBCCCCCCBB?BBCC=CC?C?BCCCCCB@DDDCC?A?ABDC>A?AAABECCBB?A@?>>,>>;>?BC=BCFC@CDC@BB@;;;ACC@CBDDCBBB@BCC@C?CCBBBBBA?ABBB@CCD@@@BBAAAB9::AA=ABB@A@=@<??BBBBCCIABCCEG:B?C=<;;<;*;BCJJ?CBCBBBBABA@DDDF5DBCBC@B@CD@BBBCDDD?C=@@DDCC?BBBB>BBBBBBBCBBCCBBCCCCD=@@CCC?C?B?BABBAAAB
@ATNG8:03720:04384
GATGGTAGCACGAGTCACTCATATCCAGAAGATCAGGAACTCTAGAAGAATTCAGATTTTTAACACGAGAGTAAACGTAAAAAGAAGGTTTTACAAGACTCACGTTAAACAAATAATTTGCAGCAGTACGCACACAATCGAAGCGCAGTAAGGATGGCTAGTGTAACTAGCAAGAATACCACGAAAGCAAGAAAAAGAAGTACGCTATTAACTATTAACGTACCTGTCTCTTCCGAAACGAATGAGTACGTGTGCGACGTGTCTCCTACCATCGTTCCTTCTGAGTCT
+
@BAC@CCC?@@<CDCCBCCCCBBBG:BBB@ECCCAA=A=@@DCBBA@CD@D@:::BCBBC2A?AABBBBCCBBB<:9;;CDD2@@<@2;::&9<A>C::9CBB?B500*000(//)//(////55<>>>?DDCCBD@CAAA?BBBABB?>:@@C:::;A@CCAAC@CDDBBB@AA=AAA<@@???8;=;888888(7>=A???AAA@@:>:=>>A3818>@@@?BA@AA??;?<@@>9=<<8989AABBBAA888>9:9A8:;>B=@@@8<::79198?9?AABCAAB
@ATNG8:03720:04385
GATGGTAGCATCATGCATATCTCACCAGAAGATCAGGAACTCTAGAAGAATTCAGATTTTTAACACGAGAGTAAACGTAAAAAGAAGGTTTTACAAGACTCACGTTAACAATATTGCAGCAGTACGCACACAATCGAAGCGCAGTAAGGATGGCTAGTGTAACTAGCAAGAATACCACGAAAGCAAGAAAAAGAAGTACGCTATTAACTATTAACGTACCTGTCTCTTCCGAAACGAATGAGTACTATGTAGAGCTCTATACTACCATCGTTCCTTCTGAGTCT
+
ABCB@CBBBBDDDDCBCCCCDDCCB@BBB@AA@BDD@D>AACCCBA>AA>B>A?@@BDDD1B>BCCBBADBABH>C@;;;;;*;C=B<@@@7@CC@CBCBDDCBB?B?BC?@@@?CCBBBBBBCCBBCCCBB?BBBB?AACBBA@@<A=A@@>ACCCCBAA?CBBBCB@BB>878<<>@@?8???>AEECC2CB<@888??AAA<?<?>>>:=:=>CBC?D@@@?AA>A>ACC@CEC@BBBCCCDBBBBBCB????@@>>>>>>D:>>??@:?8<489<<=<<=
@ATNG8:03723:04369
GATGGTAGCGCTACGAGCGTAGACCCAGAAGATCAGGAACTCTAGAAGAATTCAGATTTTTAACACGAGAGTAAACGTAAAAAGAAGGTTTTACAAGACTCACGTTAACAATATTGCAGCAGTACGCACACAATCGAAGCGCAGTAAGGATGGCTAGTGTAACTAGCAAGAATACCACGAAGCAAGAAAAAGAAGTACGCTATTAACTATTAACGTACCTGTCTCTTCCGAAACGAATGAGTACGATGAGATCTCGTGTGCTACCATCGTTCCTTCTGAGTCT
+
7779798;<<<>@BBCCBB=;;DGE@@A@@;;;C<;6:@BBBBBAA?BB=@:??@@@@@@.@:?=>?=>A973=5336====*994949990;>>?D;;;AA?;;5;9??8<==255==@AACCCCBCCCBD?AACC@FAABBBBB@E@C@@=@@?@AAAC?BBBBB@0009000*0:=@<:::<===<<*55,5225<>@>>;>=@5559>39598A>@888ABB=A=ACE@DAA>AAAABDCCB@?@A@@A>>=?AA88:>>:>>>=?:>5;5;;?==>@>
@ATNG8:03727:04348
GATGGTAGAGTATCATGTGTATCTCCAGAAGATCAGGAACTCTAGAAGAATTCAGATTTTTAACACGAGAGTAAACGTAAAAAGAAGGTTTTACAAGACTCACGTTAACAATATTGCAGCAGTACGCACACAATCGAAGCGCAGTAAGGATGGCTAGTGTAACTAGCAAGAATACCACGAAAGCAATAAAAAGAAGTACGCTATTAACTATTAACGTACCTGTCTCTTCCGAAACGAATGAGTACGAGAGAGCACACGTGTCTACCATCGTTCCTTCTGAGTCT
+
@AAC@CCCCCCCCCCBBBCCCCBBC?CCD?BBBB9989?BBCCCDD?BC=B?CDCBBBBB5C@DBCBCCDDBBB>BC@?@AA1@B=B;@@@9@AB?CBABBBBBB>A?BB>AAB=@@AABCCC@C@ECBBBC?CCCC?BBBBBDA@>BACBB@BCBCCCCC?AAACCB>BB>AA@>@@AA?9@8979DDDC3BB?B877AA@@@<@:>=CE:>:>ACBB@CAAA@AA>B@CCE>CBB?BBBBBDCBABBBB@@@@@ACBBBBBBB?B???B?B@B?BABBBAAA
@ATNG8:03727:04389
GATGGTACGTCTCAGATAGTCTATAGTACTCATTCGTTTCGGAAGAAGACAGGTACGTTAATAGTTAATAGCGTACTTCTTTTTCTTTGCTTTCTGCTGGTATTCTTGCTAGTTACACTAGCCATCCTACTGCGCTTCGATTGCTGTGCGTACTGCTGCAATATTGTTAACCGTGAGTCGTTGTAAAACCATCTTTTACGTTTACTCTCGTGTTAAAAATCTGAATTCTTCTAGAGTTCCTGATCTTCTGGATAGCGACGCGATATACTACCATCGTTCCTTCTGAGTCT
+
/7//)///////;=666>655;;:<>;;;;;A;<=;:;)5<.5.55.5<<;=9=::9=.50555/4:4/////48::.43333$333(3:<<2;444497:;;4886:98979.59>::;//)//<*0/7775544399995666??=@BBAA???>>@@<?@>9<<*0)0)/6/44:8895:4444&4.444444&4;444)4:::<;:555.5595$5<>:96:>AB>BCCBBCCAC?DB@AAB@CBD@DDCC@@@;;;;;;DCIECCCACBFCC?C?A9;;BCC@@B
@ATNG8:03728:04363
GATGGTAGTATCTGCACACTCTGTCCAGAAGATCAGGAACTCTAGAAGAATTCAGATTTTTAACACGAGAGTAAACGTAAAAAGAAGGTTTTACAAGACTCACGTTAACAATATTGCAGCTGTACGCACACAATCGAAGCGCAGTAAGGATGGCTAGTGTAACTAGCAAGAATACCACGAAAGCAAGAAAAAGAAGTACGCTATTAACTATTAACGTACCTGTCTCTTCCGAAACGAATGAGTACTATAGACTATCTGAGACTACCATCGTTCCTTCTGAGTCT
+
///;7=@ADCFCBBBCCDBFDGFCB@CCB@CCAAAA?A?CBBBBBB@BB@B?A>?====>.?@CBBBCBBA>><7<@@BCCC5CC?C?CFJ=DCCACCCBCBA::6:=AA?BCC?BABDCDCDDFCDCAB999:BBC?CBBBBBED?B?BBC=??BBBBAB?BCCB@B?BC?B??>?@@@@700/77;?;?+BB@A888@@?@@9?:?A@@:?<>AAAB@BBBA??;1818>B:ACC?CBBABBAABCCCBBBAACCCC>@@CCC?A>@>>9>9?=ABBBBBBA
@ATNG8:03729:04377
GATGGTAGCACGAGTCACTCATATCCAGAAGATCAGGAACTCTAGAAGAATTCAGATTTTTAACACGAGAGTAAACGTAAAAAGAAGGTTTTACAAGACTCACGTTAACAATATTGCAGCAGTACGCACACAATCGAAGCGCAGTAAGGATGGCTAGTGTAACTAGCAAGAATACCACGAAAGCAAGAAAAAAGAAGTACGCTATTAACTATTAACGTAGCTGTCTCTTCCGAAACGAATGAGTACGATGAGATCTCGTGTGCTACCATCGTTCCTTCTGAGTCT
+
>:=CAGBBBBBCGCCBBCBCCCBBB@BBC@CEICAA>A?BBCAABC@CC?C@CC?99877)8=AABBCA?@999+9>9;;;;$5:5:.555&5;<7=;;@BBBBB@B@CC@CAA7;:@?AACCCCA@ABA@C@DECC>AABBBBCC?C@BAA?ABBBBCCC?BBBBB@=@@:0009==0:9,7<:6;????>(8;68///==???;?;?AAA<?<??BBBBABC???A<>;?AB;B??;?>>>BBBBBA==EAAA<;;===>>>==9====>5;5;8==?@@;;;
@ATNG8:03730:04348
GATGGTAGACATATCGTACTCTCTGTACTCATTCGTTTCGGAAGAGACAGGTACGTTAATAGTTAATAGCGTACTTCTTTTTCTTGCTTTCGTGGTATTCTTGCTAGTTACACTAGCCATCCTTACTGCGCTTCGATTGTGTGCGTACTGCTGCAATATTGTTAACGTGAGTCTTGTAAAACCTTCTTTTTACGTTTACTCTCGTGTTAAAAATCTGAATTCTTCTAGAGTCCTGATCTTCTGGTGAGATATGCATGATGCTACCATCGTTCCTTCTGAGTCT
+
77/0+/9CCCCCCCCCBDCCBBCBA@?::5>@7@BEF>BB@B>8;:AAAC?BBBBB@B@BBBA>B>@@>@;;9//(.....(.;0:888'5897;@@@?>?:==AA??;?B@@@@>=:>@@<@<AA@@>=::5:??@<@BBBBB888===A=<<>7::;<??=B:>=?@AAAAA<??AAA5B<A688888(8<:990969777;;;;/7775'5;88:-/-/96<=<;;;>@9::9<@B6;;@=???A@@@@;;;>>B>>>779033339290606;?;;;;>
@ATNG8:03731:04350
GATGGTAGCGCACACATAGATACAGTACTCATTCGTTTCGGAAGAGACAGGTACGTTAATAGTTAATAGCGTACTTCTTTTTCTTGCTTTCGTGGTATTCTTGCTAGTTACACTAGCCATCCTTACTGCGCTTCGATTGTGTGCGTACTGCTGCAATATTGTTAACGTGAGTCTTGTAAAACCTTCTTTTTACGTTTACTCTCTTGTTAAAAATCTGAATTCTTCTAGAGTTCCTGATCTTCTGGACAGAGTGTGCAGATACTACCATCGTTCCTTCTGAGTCT
+
99::7:=:9;@ACCCICCCEBBB@@@AAAA;;:;CEE>AA?A@;;9CABB?BB@A@>@=@ABB?@?@BBAB;<9B?CCFDC258048::3::?=9@@B=@@:;@@AAB;9;CBBBA@?@@C@G:<;CAAACB?B@@@=ACBBB@@@@??@;;;@C?ABC?@@?@=AA@@@@@@@299999*5.5.59;;;+@@=@B799AAA>?:;;7<=>>+<<<<<8A>CB?@AA@@?@?B?BCC@@@=@@A<AAAAACCCBECCBBAAA;;;<?A;9;;@4;6:@A?@;::
@ATNG8:03733:04376
GATGGTAGCACGAGTCACTCATATCCAGAAGATCAGGAACTCTAGAAGAATTCAGATTTTTAACACGAGAGTAAACGTAAAAAGAAGGTTTTACAAGACTCACGTTAACAATATTGCAGCAGTACGCACACAATCGAAGCGCAGTAAGGATGGCTAGTGTAACTAGCAAGAATACCACGAAAGCAAGAAAAAGAAGTACGCTATTAACTATTAACGTACCTGTCTCTTCCGAAACGAATGAGTACAGAGAGTACGATATGTCTACCATCGTTCCTTCTGAGTCT
+
;55@9=CCBBBA=BFCCCCCCBBBDADBB?BBBC::9;@BCBBD@@>AC@B@DDDBBBBB3B@BBCBAA@@999,9@@A@@@0>B;@9>>>4??B?CCBCDCCCC@B@AA>ABC@DCCCBBCICCCCBCCCC@B@@@<AAA?A9::=B@C@@?@CCCBBCB?CCBCCC@DC=@AA<@@>>@898769>ABC/@@<@888>?>??;?;>:::8<6;:A@??@988???9><<?=3<7717<?@BBBBBBBB@BBAABB@@@B<>=@<>=<=@7;7;=??>>==>;
@ATNG8:03734:04342
GATGGTAGCTCTGCTCTGACTCTCGTACTCATTCGTTTCGGAAGAGACAGGTACGTTAATAGTTAATAGCGTACTTCTTTTTCTTGCTTTCGTGGTATTCTTGCTAGTTACACTAGCCATCCTTACTGCGCTTCGATTGTGTGCGTACTGCTGCAATATTGTTAACGTGAGTCTTGTAAAACCTTCTTTTTACGTTTACTCTCGTGTTAAAAATCTGAATTCTTCTAGAGTTCCTGATCTTCTAGATATGAGTGACTCGTGCTACCATCGTTCCTTCTGAGTCT
+
A;?D@DDBBCCCBBBCDEFCCDCCCCCCCCBB@BCCE=BB?B?BCCFCCC@CCCCC@B@BCCB@CACCCBBBC@@=@BA@B5BB?CCCB>BCCC?B;;6;C=@AACDE@BBBBBCBC@CCC@C?CCCCCBBB?CCBB@BBCBCCBCCCCCC?>>B?CCC?CC?C?BBBCCDDCDACAAAA9AAE@BBBBB2BCCCC?CCCCCCCCCC?CBBB5CCBBC@D@DD?BB@@ACC@C?AAACCC?BBBCBBBBACCDBBBBBB@@@CDD@BBBBB=@>A?BCCCCCBB
@ATNG8:03735:04362
GATGGTAGTATCTGCACACTCTGTCCAGAAGATCAGGAACTCTAGAAGAATTCAGATTTTTAACACGAGAGTAAACGTAAAAAGAAGGTTTTACAAGACTCACGTTAACAATATTGCAGCAGTACGCACACAATCGAAGCGCAGTAAGGATGGCTAGTGTAACTAGCAAGAATACCACGAAAGCAAGAAAAAGAAGTACGCTATTAACTATTAACGTACCTGTCTCTTCCGAAACGAATGAGTACGAGAGAGCACACGTGTCTACCATCGTTCCTTCTGAGTCT
+
4;<@>BCDAABCCCBBBDCCCBBBDACDC@CCAA@@>@@CCDBB??=?A>A?AAAAAAAA2A<ABBAAACBCCC=B@BBBBB5BC@C<AAA8A@E>BABBCCCAA?@@BA?C@@?@BDDH;;;EFCDDA@@C@CEBB?BCCC???CAD@CCC@AAAC???C?CCCCBB?BB????>AABCC>???=@????/?C=???@ABA88187;:;?5;5;?AAA@BB@@@@A>A>@AD799B?BBBBCDCB@??C@=AABAA@@B??<;;=?;;;A>A=>:>?;;;===
@ATNG8:03737:04353
GATGGTAGATACTCGCTGATACACCCAGAAGATCAGGAACTCTAGAAGAATTCAGATTTTTAACACGAGAGTAAACGTAAAAAGAAGGTTTTACAAGACTCACGTTAACAATATTGCAGCAGTACGCACACAATCGAAGCGCAGTAAGGATGGCTAGTGTAACTAGCAAGAATACCACGAAAGCAAGAAAAAGAAGTACGCTATTAACTATTAACGTACCTGTCTCTTCCGAAACGAATGAGTACTATAGACTATCTGAGACTACCATCGTTCCTTCTGAGTCT
+
@@@G@EDCCBCCCBCCDDCBBBCCC=CCC@DBBB@@>A@BBBBCCC?BB?B?AAAACCCA/A>ACCCDBBB@@=6<999999*;@>B5:::&9AA:?BACCDHCA?A@BB?BCC>@?BBCCDEDCCCBBBCD@CBBB?BBBBCBBC?C@CBB?BCCCCAAA?AACAAA?DD?AAA=??@BA9?9:58ABBB/AA=B888>>A<=9=<?=?@3838?AAA@CAAA@@?;?<@AA<BEC?BAABBCBBBBBBA>>>?BBBCCDBBBB?ABB>>>>@D@BABBDAAA
@ATNG8:03739:04381
GATGGTAGAGTATCATGTGTATCTCCAGAAGATCAGGAACTCTAGAAGAATTCAGATTTTTAACACGAGAGTAAACGTAAAAAGAAGGTTTTACAAGACTCACGTTAACAATATTGCAGCAGTACGCACACAATCGAAGCGCAGTAAGGATGGCTAGTGTAACTAGCAAGAATACCACGAAAGCAAGAAAAAGAAGTACGCTATTAACTATTAACGTACCTGTCTCTTCCTAAAGAATGAGTACGTGTGACGTACGTGAGCTACCATCGTTCCTTCTGAGTCT
+
ABBC@CCBCCCCCCCAAACCCCCBB@BCC@CCCBAA>A@CCBCCBB?BCAE?BBADDDDD0D@CBCECBCDCCB=BBCBDDD5AA>@=@BA9BBC@CDCDCBBBC>A>AB?BBB?BBBBBBCCCCCCCCCCC?CBBD?A@BBBBBB>C?CBB@BBCCBBBC?BBCBBB?BC?>>>787@??9@9959ACCE3BB?B888>>A==:><?AAA<><>?CBB>AAAABBC@B@CCC>BB>AABBBBBABBCCCBBCCCBBBBBABBC@B888@8=8>>ACABBBB>
@ATNG8:03742:04354
GATGGTAGGACGAGCGTCTGAGACGGTACTCATTCGTTTCGGAAGAGACAGGTACGTTTAATAGTTAATAGACGATACTTTCTTTTTCTTGCTTTCGTGGTATTCTTCTAGTTACACTAGCCATCCTTACTGCGCTTCGATTGTGTGCGTACTGCTGCAATATTGTTAACGTGAAGTCTTGTAAAACCTTCTTTTTACGTTTACTCTCGTGTTAAAATCTGAATTCTTCTAGAGTTCCTGATCTTCTGGCGCGTATGTATGTCGCCTATCGTTCCTTCTGAGTCT
+
966=9=CE@ABA@;>:?>=;<<0//)//77955.58883:86<755555::7<><@<=3;4999=8>8<</-------//(/7;;;+;;6;444)445:5444744.4:88849;<BB==B>@=><>>BBB@A9009/////<099@@B996A<==<;;<@;;499.9.4@;54.5;;;7<<??>0=8<165;;;$56;;=4>@@;;;@9992999*900//)/)/727=????B7:7;<;<<>255A6;<<@A==BBCBAAABB9;5<:4508:>=??AB@;8:
@ATNG8:03742:04371
GATGTAGATATATGCACGCTCTACCAGAAGATCAGGAACTCTAGAAGAATTCAGATTTTTAACACGAGAGTAAACGTAAAAAGAAGGTTTTACAAGACTCACTTAACAATATTGCAGCAGTACGCACACAATCGAAGCGCAGTAAGGATGGCTAGTGTAACTAGCAAGAATACCACGAAGCAAGAAAAAGAGTACGCTATTAACTATTAACGTACCTGTCTCTTCCGAAACGAATGAGTACGAGAGAGCACACGTGTCTACCATCGTTCCTTCTGAGTCT
+
AB;66=<AACCCABAA99;@@@AA>AAB?BBBC@@=@=@@ABBBB?BC?A=A@@@@AAA2A@BBBAA@>>988)85;9994)4?<C29::&9=>;ACBB996>9=<9989AB?BBBAA;;;?CBA@@@00+0@@=<BBAAABBC?C?A??=@BBABB:97:A@???9?>6;@@487==67;>8799:9(977?99<=A@@<@7;;AA;A=AA=>><;;;C@@@<C=AA?68;;59@A@::9A@?>>BBBBBABCBBB@@>>,00/>@=A<=7@@?@?AA:
@ATNG8:03749:04342
GATGGTAGCGAGCGAGTGTGTATACCAGAAGATCAGGAACTCTAGAAGAATTCAGATTTTTAACACGAGAGTAAACGTAAAAAGAAGGTTTTACAAGACTCACGTTAACAATATTGCAGCAGTACGCACACAATCGAAGCGCAGTAAGGATGGCTAGTGTAACTAGCAAGAATACCACGAAAGCAAGAAAAAAGAAGTACGCTATTAACTATTAACATACCTGTCTCTTCCGAAACGAATGAGTACGTGTGCGACGTGTCTCCTACCATCGTTCCTTCTGAGTCT
+
>CCB?CCBBCB;<;B@@@B@AABBB?B@B?C@AABC@C@ABBBBBB>BB?B?AA=97777'72///777;<;9909;;9===(9;494999+955.6>;>>=<550578:5:<?69?:9:><<<@@;;BCCCACDCC@BBBBBBBC?C=@;;7;BCABBBB?;;;A@@<AA>AAA<???BA;@>>9000000%0>;00//=?A?@<@<>==A=E=;;;>><@E>>>??=C8;;A6==@399>===>>>>>988=>?@@CCCD=A??;@BB@C?C@D?AABBCC??
@ATNG8:03752:04362
GATGGTAGTACATGATAGACGACACCAGAAGATCAGGAACTCTAGAAGAATTCAGATTTTTAACACGAGAGTAAACGTAAAAAGAAGGTTTTACAAGACTCACGTTAACAATATTGCAGCAGTACGCACACAATCGAAGCGCAGTAAGGATGGCTAGTGTAACTAGCAAGAATACCACGAAAGCAAGAAAAAAGAAGTACGCTATTAACTATTAACGTACCTGTCTCTTCCGAAACGAATGAGTACTATGTAGAGCTCTATACTACCATCGTTCCTTCTGAGTCT
+
:///:<<@CA@@A;::;;?;>>@@A;@CC?BBCBBC@D@DCC:99:6::>B?@BA@A@A@0@>BCCDC;;::;D5=995555$5:5:7=@@2ECD6;:9999<45657?A?C@@=:>??;::@CCCDCEFCC@CCBB@CBBCBB;;6:;A@@;@A@@@C@@?AECBAA=::69?=8??AAB=@??;999999%9@;9989BB<<=:=777==1818:A@B@BB@ABCC@A@AA@9>00+0@@=ABCBBBCBBBBBCBB>A;;;>>@:888:;4:9=8;;:=<;;;
@ATNG8:03752:04387
GATGGTAGTGTGTCTCTGAGAGTTGTACTCATTCGTTTCGGAAGAGACAGGTACGTTAATAGTTAATAGCGTACTTCTTTTTCTTGCTTTCGTGGTATTCTTGCTAGTTACACTAGCCATCCTTACTGCGCTTCGATTGTGTGCGTACTGCTGCAATATTGTTAACGTGAGTCTTGTAAAACCTTCTTTTTACGTTTACTCTCGTGTTAAAAATCTGAATTCTTCTAGAGTTCCTGATCTTCTGGGATGTGTGCGCAGTGCCTACCATCGTTCCTTCTGAGTCT
+
?:<B?BCCBDCCCCBCCCCBBBD@CCCBBBBB>ABCC>BB@C@BBCCCCC@CCC9:9;@CCCB@E@DCBCCCCCC@CCCCC5CC@CCCC=CC@A?ACC@CGBA@@CCC?BBDCCCCC@CBA?A@DCCCAAAC?DDCC?DCCBCBBBCDAAABBBD?BBB?CD@C?BBBCCCDDD?ABCED:B=A;A@???0@DCCG>BBCCCCDBBA@DDDD5CBBA@>@>BE@CCCCAAA@C?BBBAAA?CBC@=B9::BBABBBBCCBC@CCC@BBBBCAG@C@DCCBCBCB
@ATNG8:03753:04346
GATGGTAGCGCGACGAGCGTAGACCCAGAAGATCAGGAACTCTAGAAGAATTCAGATTTTTAACACGAGAGTAAACGTAAAAAGAAGGTTTTACAAGACTCACGTTAACAATATTGCATCAGTACGCACACAATCGAAGCGCAGTAAGGATGGCTAGTGTAACTAGCAAGAATACCACGAAAGCAAGAAAAAGAAGTACGCTATTAACTATTAACGTACCTGTCTCTTCCGAAACGAATGAGTACGTGTGCGACGTGTCTCCTACCATCGTTCCTTCTGAGTCT
+
BBBB?CLEBBA@AAAAAAACCBBBC>CCD?CAABBB@B?BBBBBBB?CC?C=AABCCCCC2C?CBBBBBBAACD@CB@@@@@,AA?B@CCC:CBB@BBBBBBBBB?B?@@=@AA?BBBBBBBABCBBBBABB?CA@@>88:A==<A<B@CAA>ABBA@A@@<@@@AA?=BD=>>=:=====4=<<798888(8@:?888=A@@@<@<@@@@<@<@ACCC@AAADEEF=?=?CC=C>>;???BBBCBBBB??;AAAA@@A??<?AA:==<?A=@=A?AABAAABB
@ATNG8:03753:04372
GATGGTAGGACGAGCGTCTGAGAGGTACTCATTCGTTTCGGAAGAGACAGGTACGTTAATAGTTAATAGCGTACTTCTTTTTCTTGCTTTCGTGGTATTCTTGCTAGTTACACTAGCCATCCTTACTGCGCTTCGATTGTGTGCGTACTGCTGCAATATTGTTAACGTGAGTCTTGTAAAACCTTCTTTTTACGTTTACTCTCGTGTTAAAAATCTGAATTCTTCTAGAGTTCCTGATCTTCTGGCGCTCTGTCACGTCTGCTACCATCGTTCCTTCTGAGTCT
+
?::A>BBB?B@@@;@CBBCBCCCC=BCDGCBB?BA@D=CC?B?BCFF@AA@CCFAB@B@CCCB@C@CCBCCAABD=AADDD3BB?BEDF=BBCDACBC?BF@@@@ECC@CCBBCCCC@CBB@B@CCCCBBAC?AABC@CCCBCCCBBBBBCDAAA>CCC?@A=?=?BCCCCCCC@BBBBB7B;A;@???@0ABCCD=CCCCCCBBBC@DCCB5CCCCD@B>BC?BCCCDAA?C@BBBBCA=@>A=ACCCBBBCDCCCCDB@A@BB?AA???>B?B?BBBBCABB
@ATNG8:03754:04374
GATGGTAGTGTCATATGAGAGTGTGTACTCATTCGTTTCGGAAGAGACAGGTACGTTTAATAGTTAATAGACGTACTTCTTTTTCTTGCTTTCGTGGTATTCTTGCTAGTTACACTAGCCATCCTTACTGCGCTTCGATTTGTGTGCGTACTGCTGCAATATTGTTAACGTGAGTCTTGTAAAACCTTCTTTTTACTTTACTCTCGTGTTAAAAATCTGAATTCTTCTAGAGTTCCTGATCTTCTGGACAGAGTGTGCAGATACTACCATCGTTCCTTCTGAGTCT
+
799=<AABCCBCBCCCCCCCCBCBCBBABB;;6;@@D<AA;C?@AAAABB?ACA9;;)97><<E@A=>>0/0<0/-<6<:;::'//+/89;3==B=<BBHAKH?BBCCCK@DDCCDCCC@BBB@C@BBBCCCAA=ABBAC?CCCCCCBBCCCBBCCCD@CCB?@@;?;@@BBBBCBB?BAAAA7@<@<@AAAA,@;;;0;BBBBCCBBC@CEED1BBBBC?B?BB?BBBCBBB>B?BBBDCC?;;;@BCCEGBBCB;;<A@@DC;;;@BABAA=@@B>BBBBBBBB
@ATNG8:03756:04346
GATGTAGCGCGACGAGCGTAGACCCAGAGATCAGGAACTCTAGAAGAATTCAGATTTTTAACACGAGAGTAAACGTAAAAAGAAGGTTTTACAAGACTCACGTTAACAATATTGCAGCAGTACGCACACAATCGAAGCGCTGTAAGGATGGCTAGTGTAACTAGCAAGAATACCACGAAAGCAAGAAAAAGAAGTACGCTATTAACTATTAACGTACCTGTCTCTTCCGAAACGAATGAGTACGATGAGAGAGCTCTCTCTACCATCGTTCCTTCTGAGTCT
+
BBBBCCFCCBBBBDCCCBBCDCCC=CCCCCCCBB?C?CABBACA?AC?A?AAAAAAAA2C?AAABCBA?889+9?9:::;*;A=A4;;;*:BB@CBBBBBABB?A>@EACBB?BBAAACCCDDCCCBCCC?CCBB?BAAABBBB@BAFAA>ABDCBCCC?BBCAAA@FF?999;????>8:::989888(7>9=898ABA>>7:7;=>B7;7;ACBB@BA???BB:?;?A@9@AA>AAABCBCBBAAAAABBB@@>>><777=8===>A7:7;:==@AA>>>
@ATNG8:03756:04380
GATGGTAGTGTGTCTCTGAGAGTAGTACTCATTCGTTTCGGAAGAGACAGGTACGTTAATAGTTAATAGCGTACTTCTTTTTCTTGCTTTCGTGGTATTCTTGCTAGTTACACTAGCCATCCTTACTGCGCTTCGATTGTGTGCGTACTGCTGCAATATTGTTAACGTGAGTCTTGTAAAACCTTCTTTTTACGTTTACTCTCGTGTTAAAAATCTGAATTCTTCTAGAGTTCCTGATCTTCTGGGTCTCTCTCTCACGCACTACCATCGTTCCTTCTGAGTCT
+
BCBB?BCDBBCCDCCCCCCBBBCBBBCEBB@@>?BCD>CC?C@CCCCCBB@CCCCF@B?BCCC@D?CBBCC:;;B?BBCBA1;>::@@B<BBBC@BBB?BC9;;BBBBACCDECCCCAFCB@B>AA@@ACDB@CBCB@CCGCCCBBCBBBCBBBC@BBB@CC@C@BBBCCCCCD=@@@@@3A=A9;;:::*:BBBC;;;DCCABABA5;;;;*;CAA@=@>BC@CCBCBBB@B@BEBBBC@CBCM>CBBBCCCCBGCB@@@A@@@6;;@AA5;6:?ABBBBBBB
@ATNG8:03764:04380
GATGGTAGTGTCATATGAGAGTGTGTACCATTCGTTTCGGAAGAGACAGGTACGTTAATAGTTAATAGCGTACTTCTTTTTCTTGCTTTCGTGGTATTCTTGCTAGTTACACTAGCCATCCTTACTGCGCTTCGATTGTGTGCGTACTGCTGCAATATTGTTAACGTGAGTCTTGTAAAACCTTCTTTTTACGTTTACTCTCGTGTTAAAAATCTGAATTCTTCTAGAGTTCCTGATCTTCTGGCTCTCGTAGACAGATACTACCATCGTTCCTTCTGAGTCT
+
<<@?=@BBA@@BBBBCCCCDC::;DCBC=@@=@@BB=BC@C@CBBB?@@BDDCAA?A?BCCC@B@DCDCCBBBB?BABBC2AA?CCCC=BCCKACDC?BB7;;@@BCACEDCCCDD@BCC@D>AACCCCCC?AA@?5<<AAA@BCCDELC<<;B@BBB@CC@C@A@@B@AACB@@;;;;.;>C=;;;;;*;AAAE?CCHCCAAA@@=@CCC5DCABB<@=@A@DGCCDDC;;:;BBCDC@BBCADCAAABBBCGCCBCBCCBAA8;;;==:@>??CB::999:
@ATNG8:03724:04416
GATGGTAGCATCATGCATATCTCACCAGAAGATCAGGAACTCTAGAAGAATTCAGATTTTTAACACGAGAGTAAACGTAAAAAGAAGGTTTTACAAGACTCACGTTAACAATATTGCAGCAGTACGCACACAATCGAAGCGCAGTAAGGATGGCTAGTGTAACTAGCAAGAATACCACGAAAAGCAAGAAAAAAGAAGTACGCTATTAACTATTAACGTACCTGTCTCTTCCGAAACGAATGAGTTCGATGAGAGAGCTCTCTCTACCATCGTTCCTTCTGAGTCT
+
AC@@>@CBCBCCCABBCCCCCCCBA?BDD@BBBC@A?B@BBBAACA?AB>B>BBAABCCC+B>BBBBBBCCBBB>BBBCIKI5BB>@2;;;-;AB@B<;;CDC;;:;@BA>ABC@CDBBBBBBCCDDCBBBB?CBBB?B@@@AAAB=B@CCC?CCCCABBB?BBBBBB?CC?9999<;0000*000*0;;;;;%6;5=756A>@AA;>;>>@@7;7;ABBB?BA??>@@9?<?AA=B999:CBBB?BCCBAACCCAABAA@A9:?8868AAAA<>;>:>>BAA??@
@ATNG8:03728:04415
GATGGTAGTGTCAGTGCGCGTCGTCCAGAAGATCAGGAACTCTAGAAGAATTCAGATTTTTAACACGAGAGTAAACGTAAAAAGAAGGTTTTTACAAGACTCACGTTTAACAATATTGCAGCAGTACGCACACAATCGAAGCGCAGTAAGGATGGCTAGTGTAACTAGCAAGAATACCACGAAAGCAAGAAAAAAGAAGTACGCTATTAACTATTAACGTACCTGTCTCTTCCGAAACGAATGAGTACGTGTGACGTACGTGAGCTACCATCGTTCCTTCTGAGTCT
+
;;AA8<9;9555559;;;;;=>>CC@BCB=@;;;CC:B>=>5555=8<=9=9;;888988'<18;8?AABABBC9>795555$5;6;.5555$5;;6<=;;;<<444)46<<7><?9??889CCCBCCCCCBBB@ECCE;;;BCCDBB?B?BAA?A@??ACCC?BBBBBD@FC?9999=@999+7;717:<<<<'9:75555>>@@A<>7;;?><A<=<A;;59@@?????A;@@B9@?><>?CC@AAA???A@?@BBBBBABBABDD@@?@BB?@:>:>AA???==
@ATNG8:03729:04431
GATGGTAGCTCTGCTCTGACTCTCGTACTCATTCGTTTCGGAAGAGACAGGTACGTTAATAGTTAATAGCGTACTTCTTTTTCTTGCTTTCGTGGTATTCTTGCTAGTTACACTAGCCATCCTTACTGCGCTTCGATTGTGTGCGTACTGCTGCAATATTGTTAACGTGAGTCTTGTAAAACCTTCTTTTTACGTTTACTCTCGTGTTAAAAATCTGAATTCTTCTAGAGTTCCTGATCTTCTGGTATACACACTCGCTCGCTACCATCGTTCCTTCTGAGTCT
+
AACC@CBCBBBBCBCCDDECCBBBBBCDCCCC?AABC=CD?C?CCBBCCCACCCCC@C@CCCC@C@CDCCCCCBC@BDDDD1BB?CCCC>CCAB?BCD?BB;;;@CBBACBBBBBBD@AAA@D@CDCC@@@B@DBCB@CBBBBBBBCCBBBBABA?CCC?CA>B>BBBBBBCCC@CCCDE<CAC@@AA@>,>@9999:CCCCCCBBBADDCD5CCCBB=A?BB@BBA@A@@=?>ABBCCB?BBC@CCBCBCBBB@@@AABBBBBC>AA@AD@D>A?ABCCBB@@
@ATNG8:03738:04435
GATGGTAGGACGAGCGTCTGAGAGGTACTCATTCGTTTCGGAAGAGACAGGTACGTTAATAGTTAATAGCGTACTTCTTTTTCTTGCTCTCGTGGTATTCTTGCTAGTTACACTAGCCATCCTTACTGCGCTTCGATTGTGTGCGTACTGCTGCAATATTGTTAACGTGAGTCTTGTAAAACCTTCTTTTTACGTTTACTCTCGTGTTAAAAATCTGAATTCTTCTAGAGTTCCTGACTTCTGGCGCGTATGTATGTCGCCTACCATCGTTCCTTCTGAGTCT
+
ABCC@DCC@CAA@BAAA@@FEFCB?BBBCCCB=B:::6:A?B?CCCCCCC@CCCCB@D@BCBB@B@CCCCCCCCC@BCCCC5BC?BABBBBBBB?CDE@CC=??CA?B?AA@BAC:;;;CE@C?CFDGCBBB@BBCC?ABCCCBBBB@AACDDCC@DCC@BB?B@CCCCBBBBC@CCCCB7@6;6;BCCC5CBBCC>CBCCBBCCBB?AFGJ5C@@AHBC@BB@BBBBCCC@B@BBBA@=A9:8:B@@AD:;;CBBBBCB@BAB>;;;@A<A?B>AACCBDBB
@ATNG8:03740:04424
GATGGTAGGCGACATACATACGCGCCAGAAGATCAGGAACTCTAGAAGAATTCAGATTTTTTAACACGAGAGTAAACGTAAAAAAGAAGGTTTTACAAGACTCACGTTAACAATATTGCAGCAGTACGCACACAATCGAAGCGCAGTAAGGATGGCTAGTGTAACTAGCAAGAATACCACGAAAGCAAGAAAAAAGAAGTACGCTATTAACTATTAACGTACCTGTCTCTTCCGAAAACGAATGAGTACAGAGAGTACGATATGTCTACCATCGTTCCTTCTGAGTCT
+
5594.44;.5669DEICCA@@<<00,000*/<===<*0+0::::00*//)/399;999:::$:29B>CBBB@@@?8?=;;;;;;%;A>A>AA@8?@??CA@@CCC::8;@CC?CCD:::AABBCCCDDCCCCBC?B:;;?B;;:@@@D?JAEA@?@BBBBBCC@CBAAAA?BC?777077777)9::3:=@@AA(?A:@899CBA??<><?@@A:>:>>BCC@BBC99:?493:9::-:@@:?@BBBBBBBAAAABABABABAA@@@::5:>>>?<@=A<@@BBB===
@ATNG8:03742:04413
GATGGTAGATACTCGCTGATACACCCAGAAGATCAGGAACTCTAGAAGAATTCAGATTTTTAACACGAGAGTAAACGTAAAAAGAAGGTTTTACAAGACTCACGTTAACAATATTGCAGCAGTACGCACACAATCGAAGCGCAGTAAGGATGGCTAGTGTAACTAGCAAGAATACCACGAAGCAAGAAAAAGAAGTACGCTATTAACTATTAACGTACCTGTCTCTTCCGAAACGAATGAGTACTGTATCTATGTGTGCGCTACCATCGTTCCTTCTGAGTCT
+
4449399:=;A=@??996==;@@@C6?::64=??9:.349=BDCCC?BA5:39@@@@@@>)3.3=:::BB;<;>6429?@?>+65.5.555&5>>9>===<<;;?<@>@B?B@@<@DA?@@AAA@BC@@@A>:@:00+/66//33329394405;;>===>:<?=8?C7>=?@BA4<<73.39949:::<.998?>A:85:87199797968333...).:-/8;?>=8:??6;33.733;;;<@BBCDDA9999==;::855516533927-2(-----233
@ATNG8:03742:04431
GATGGTAGCGAGCGAGTGTGTATACCAGAAGATCAGGAACTCTAGAAGAATTCAGATTTTTAACACGAGAGTAAACGTAAAAAGAAGGTTTTACAAGACTCACGTTAACAATATTGCAGCAGTACGCACACAATCGAAGCGCAGTAAGGATGGCTAGTGTAACTAGCAAGAATACCACGAAAGCAAGAAAAAAGAAGTACGCTATTAACTATTAACGTACCTGTCTCTTCCGAAACGAATGAGTACGATGAGAGAGCTCTCTCTACCATCGTTCCTTCTGAGTCT
+
455=:=BBCCCCCDCCBBBAABDBBADDC?BA@A00-06<:==BBF?CB?B?BBCDCCCC5C?;<9?@656<<>6=966???+;@>@ACDD<CAB@DAA@@@@;;2:=::49BC9@AA@A@BADCEBBCCCC=A@AA>BBBCCCFC?B?BA@=@ABABBBC@BBBDCC=?@@CBA>AACCC>A>=9:99999%9><>999AAB>>;>=AAAA7;5;=BBA=ABA@@@B>@?BBA<A:979@AAABCBBABBCCBBBBBB@;/////9999?B>A?B>AABABAC?
@ATNG8:03744:04420
GATGGTAGTATCTGCACACTCTGTCCAGAAGATCAGGAACTCTAGAAGAATTCAGATTTTTAACACGAGAGTAAACGTAAAAAGAAGGTTTTACAAGACTCACGTTAACAATATTGCAGCAGTACGCACACAATCGAAGCGCAGTAAGGATGGCTAGTGTAACTAGCAAGAATACCACGAAAGCAAGAAAAAAGAAGTACGCTATTAACTATTAACGTACCTGTCTCTTCCGAAACGAATGAGTACACATCGTCGTGTCGTGCTACCATCGTTCCTTCTGAGTCT
+
:69C@CBBCBBBBBBDBBBDCCCCD?CCC?CDBBBB@B>?@BCCCD?AA?B>BBBBBBBB1@<?BBBBBBCA@@8@@ABDDD5CB@B?CCC<CCC@CCBCDDC;:9<@BB@CBA?BBCCCCCCCCBBDCBBB?CCBB=@?BB@AAB>B@CCC?CCCCBBBB>BBBBCA?BB@8888=>99829>>;889898%/:7=///@=A??<?:==AD<><>?A@@<?B???BB?B?BBC>BBB?BBCDBBABBBB>>>BBBBBBBBBBBBB<??BAA<A<@==>>???>>
@ATNG8:03746:04430
GATGGTAAGCTATACGTATATCTATGTACTCATTCGTTTCGGAAGAGACAGGTACGTTAATAGTTAATAGCGTACTTCTTTTTCTTGCTTTCGTGGTATTCTTGCTAGTTACACTAGCCATCCTTACTGCGCTTCGATTGTGTGCGTACTGCTGCAATATTGTTAACGTGAGTCTTGTAAAACCTTCTTTTTACTTTTACTCTCGTGTTAAAAAATCTGAATTCCTCTAGAGTTCCTGATCTTCTGGTATGACTAGTGTACTACTACCATCGTTCCTTCTGAGTCT
+
CCCC?CC@BBCCDCCC@CCBBCBCCBB?@AD@@?@DDF>BB?B?BBBBDCC?CCCBB?B=AABA?B?AAAAAAAAA>AACCC1@@>@BBC>CBAB>ABB>BB;??ABCA<???B@??>;AAA;A:@@@@A?>?;@@>>:>>><<=>>@AAA====A;A>>9>>9>9=A<<>??=>9?????3=8;876665(/9666)----,,,--/)/8999&8=<>><>:><>>???@@@=A=AA>>:94:::4:=;::=>AAAAAAAAAAB:;8;@ACA=A<A;?@AA?;;;
@ATNG8:03748:04427
GATGGTAGGCGACATACATACGGCCAGAAGATCATGAACTCTAGAAGAATTCAGATTTTTAACACGAGAGTAAACGTAAAAAGAAGGTTTTACAAGACTCACGTTTAACAATATTGCAGCAGTACGCACACAATCGAAGCGCAGTAAGGATGGCTAGTGTAACTAGCAAGAATACCACGAAAAGCAAGAAAAAAGAAGTACGCTATTAACTATTAACGTACCTGTCTCTTCCGAAACGATGAGTACTGCGTCTCACTCTCGCCTACCATCGTTCCTTCTGAGTCT
+
5:;;8=9;89>BCCGAAAA996=@8;6966<<<A95;59944955.5>496;;:9<<<<*<7<<;99955555)5555555$597<.555&5::5<<<<:;C999(4644.4;>348==>???@@BAA?A@B>AAAA7;;;@A@AB>B=;;;;>>@@@????@@@@@A;?:;000,0.8888-8.0+000000%.:6=0/0?;>??4;5955526/69000:>>09:9A=@?BDC=?888>=>?A@@@?A99;AC????=?=::99:<777=9?5;49<<<>?<;
@ATNG8:03753:04410
GATGGTAGCAGACGTGACAGAGCGCCAGAAGATCAGGAACTCTAGAAGAATTCAGATTTTTAACACGAGAGTAAACGTAAAAAGAAGGTTTTACAAGACTCACGTTAACAATATTGCAGCAGTACGCACACAATCGAAGCGCAGTAAGGATGGCTAGTGTAACTAGCAAGAATACCACGAAAGCAAGAAAAAGAAGTACGCTATAAACTATTAACGTACCTGTCTCTTCCGAAACGAATGAGTACCTCTCAGACGCTCGTCCTACCATCGTTCCTTCTGAGTCT
+
@=@B@DBBBBEEC99;DCCCCCCCC@DCC?BBCCAB?A?AABBBDC?BB?B>BAB@BBBB3B?BCBBABBBBCC=BBCCCCD5BB?C5;;;6<CC@BBBBCCCCB?B@CC?CBB?BBBBBDCCCCCBBBAAA@CCBD?CBBBBAAA=A=ACC?CCCBBBBB?CAAACC?BB@AAA=@@@@@5==>;89888(8>:@;;;ABA>>>>7>???;><>ACCC@BBAAABD@C@BBB=BAA=ACBAABB?>>>B@@@@B@>>>@?:?<<7<:9;?9?<@?BBBAA???
@ATNG8:03758:04405
GATGTAGTGCGTGAGAGAGAGACCCAGAAGATCAGGAACTCTAGAAGAATTCAGATTTTTAACACGAGAGTAAACGTAAAAAGAAGGTTTTACAAGACTCACGTTAACAATATTGCAGCAGTACGCACACAATCGAAGCGCAGTAAGGATGGCTAGTGTAACTAGCAAGAATACCACGAAAAGCAAGAAAAAAGAAGTACGCTATTAACTATTAACGTACCTGTCTCTTCCGAAACGAATGAGTACGTGTGACGTACGTGAGCTACCATCGTTCCTTCTGAGTCT
+
?AACCCCBBBECCBBCCCDCEBBB>CCC@BBBC997;=AABBCCD?AB>B>BBBBBBBB+=8====88BBCCD=BBBBBBB5BB@C?CCC<CFEBDAAAA@A::6;?BA?BDH?BABBDBBBCCCDCCCCC?BBBD8::BBABBB@B@CBB@CCCBBBBC?AAAAAA@BB?BCC4999999+99:3:==<??';A=7955AAAAA<A;A>@@<@<@@BBB?BD@@???9=;@=@9@::49??CCCCEAAABBBCBCCBCBBBCBFF@AAABB?C?C@CAAAA>>>
@ATNG8:03767:04428
GATGGTAGCGCATATCAGCGCAGCCCAGAAGATCAGGAACTCTAGAAGAATTCAGATTTTTAACACGAGAGTAAACGTAAAAAAGAAGGTTTTACAAGACTCACGTTAACAATATTGCAGCAGTACGCACACAATCGAAGCGCAGTAAGGATGGCTTGTGTAACTAGCAAGAATACCACGAAAAGCAAGAAAAAGAAGTACGCTATTAACTATTAACGTACCTGTCTCTTCCGAAACGAATGAGTACAGAGAGTACGATATGTCTACCATCGTTCCTTCTGAGTCT
+
9:;@<C969<@99<AFECCDCBBBC>CCCBAA@A@A<@?BBCDCCC?BC>A>ABBBCBCB3B?C99;CBCCCID9AA;;;;;;#9;;;?E@?0BCD:ACCBB=>00,0?@@?BAB989??@BCCBCCCCCCCC@CC@@<@@AABBAA?CACBB?;;8;CA@@=@CBBAC???;??>;??>===2:9:3:::99(7=8>>@?BAA;;6;;>>@A<A=AAB@@=@AAA@@@@E?BCD?CBB@;;;DCBABAAABBBBBBBBBBBBBAAA?>>>>><B<@=A==;;;==
@ATNG8:03722:04441
GATGGTAGTGTGTCTCTGAGAGTAGTACTCATTCGTTTCGGAAGAGACAGGTACGTTAATATTAATAGCGTATTTCTTTTTTCTTGCTTTCGTGGTATTCTTGCTAGTTACACTAGCCATCCTTACTGCGCTTCGATTGTGTGCGTACTGCTGCAATATTGTTAACGTGAGTCTTGTAAAACCTTCTTTTTACGTTTACTCTCGTGTTAAAAAATCTTTAAATTCTTCTCGAGTTCCTGATCTTCTGGTAATGACTAGTGTACTACTACCATCGTTCCTTCTGAGCT
+
777;:?ACBBBCCBAAABBB@@@B@A@@CB;;69=<<5>?8><?>:<:>=:>@?;=:>7;;=0505/@>>00/0*//////#/:5:<<<6=?>@:CBB?BB:;;A@:948995@BBC=ABB?C>ABAAA???>AB>@7;;??>?>???????A;;6;>>:8838;?>?>>;;:C386666(64:-55999.79779.3-----2335/58988%7222'22'226626...333.3.332226+2.30..).577978-----735588-559//+/6<0538;/..
@ATNG8:03725:04441
GATGGTAGGCGTGTGAGAGTCTGCCCAGAAGATCAGGAACTCTAGAAGAATTCAGATTTTTAACACGAGAGTAAACGTAAAAAGAAGGTTTTACAAGACTCACGTTAACAATATTGCAGCAGTACGCACACATTCGAAGCGCAGTAAGGATGGCTAGTGTAACTAGCAAGAATACCACGAAAGCAAGAAAAAGAAGTACGCTATTAACTATTAACGTACCTGTCTCTTCCGAAACGAATGAGTACGATGAGATCTCGTGTGCTACCATCGTTCCTTCTGAGTCT
+
BC??>@CD@EBDCCCBCCECCBBBI?ECC@@CBDCD?C?BBBCBBB@CB?B?BBCBBBBC2B?AAABBBBABBC<>??AA@A2AA>A:?>?5??@=AD@@>>=::3:9>=5:;=8====@?;;;BBBA@@@@@<>>>=>>?=>AAA<?<?;;:=@8:8AAA=@@<<@C?BC>?@=:==555,8==9>A@@@/;;5;;;;=>==><>=AA<<1718AABB=AAAA<=><A;;::1:@@=ABCBB@@>>>@?@?????@=<;><=<@;><=::7;<A<AA@A@@;:
@ATNG8:03737:04474
GATGGTAGGCGAGAGTGAGACGCAGTACTCATTCGTTTCGGAAGAGACAGGTACGTTAATAGTTAATAGCGTACTTCTTTTTCTTGCTTTCGTGGTATTCTTGCTAGTTACACTAGCCATCCTTACTGCGCTTCGATTGTGTGCGTACTGCTGCAATATTGTTAACGTGAGTCTTGTAAAACCTTCCTTTTACGTTTACTCTCGTTGTTAAAAATCTGAATTCTTCTAGAGTTCCTGATCTTCTGGTATACACACTCGCTCGCTACCATCGTTCCTTCTGAGTCT
+
:@AA>BCB?BCBBBCCCCCBBBBEDCCCBB@@=@BBB>BB@B?CCCABAC?A@???<??ABBG?B?BBAAACCAA988999(393<988)5@AA99:C?CC<??ACCB?CAACAA??;<<<:>9>>?>>>>>59;;;-//99=<==????B==>?=@@@<AB=B=>>>;:;?==8=====2=:>=B<@@@2==777.766///6717@18888(2222938155/59997999>8=>@<;=///@7;66666<77=///===>=>B8;;=BC=B=D===777::<
@ATNG8:03739:04454
GATGGTATGTCAGTGCGCGTCGTCCAGAAGATCAGGAACTCTAGAAGAATTCAGATTTTTAACACGAGAGTAAACGTAAAAAGAAGGTTTTACAAGACTCACGTTAACAATATTGCAGCAGTACGCACACAATCGAAGCGCAGTAAGGATGGCTAGTGTAACTAGCAAGAATACCACGAAAGCAAGAAAAAGAAGTACGCTATTAACTATTAACGTACCTGTCTCTTCCGAAACGAATGAGTACATAGATATACGTATAGCTACCATCGTTCCTTCTGAGTCT
+
9:;E;EECCCBBBCCCCCBCCCCC@CCG?A@@@@A?A?BABBBCC?AA>A?BBBBBCCC2A?BCCCBAAACCD@BA@@@@@,@@=A5;;;.<CC@CCBBBCCBB>@>@C@DCD?AABBCCCCDCCCCCBBB@BBBB?ABA@????<A@BBB@AAABBBAA>AABB??;?B?:99<??BCC<?;;9=<<<=.=>:?>>>AAABB<@<@>>?1818?BCC@BBAAA@@<?;?CD>BBB?BBBBBBBBCCAA@@@A???A@@AAAAA<===?B<A<A<AB:;:888
@ATNG8:03748:04442
GATGGTAGGCGTGTGAGAGTCTGCCCAGAAGATCAGGAACTCTAGAAGAATTCAGATTTTTAACACGAGAGTAAACGTAAAAAGAAGGTTTTTACAAGACTCACGTTAACAATATTGCAGCAGTACGCACACAATCGAAGCGCAGTAAGGATGGCTAGTGTAACTAGCAAGAATACCACGAAAGCAAGAAAAAGAAGTACGCTATTAACTATTTAAACGTACCTGTCTCTTCCGAAACGAATGACGTGTGCGCGTGTCTCCTACCATCGTTCCTTCTGAGTCT
+
ABCF@DCC??A@DCCBCCEBBCAA@7@IIACCBFBA>B>@@ACBCC@CC@B?CCBBA???.A?ABB>=>CAAAC>AAABDDC3BB?B?AAAA2BAB?BA>=>?A=>:>=A>+///+/:<;<<AA???B>==BB:>>@A<>>?@@>>><@=>=>=AA???AAA;@>>?BD?BB?BA=8<>:::3;=@:>>@AA/@@:<<=888=8838:@@888*8>4<=>??;?AA;;;>1818==4=BC>@A@:/00;;:?999::>;;4;;;7==>>>:>6;7;@@@D???
@ATNG8:03748:04449
GATGGTAGTATCTGCACACTCTGTCCAGAAGATCAGGAACTCTAGAAGAATTCAGATTTTTAACACGAGAGTAAACGTAAAAAGAAGGTTTTACAAGACTCACGTTAACAATATTGCAGCAGTACGCACACAATCGAAGCGCAGTAAGGATGGCTAAGTGTAACTAGCAAGAATACCACGAAGCAAGAAAAAAGAAGTACGCTATTAACTATTAACGTACCTGTCTCTTCCGAAACGAATGAGTACACACTCTCATATGACACTACCATCGTTCCTTCTGAGTCT
+
95;>8:?;;;;>===@@CB@>>>00,/=:4:BBCAB>A<@;97<<<88;2;2;<373737$31777;88:799:2////;;;+//3:.555&5557566;:;;55267<:5:::4443:;=<;A;>=@?::924444.433:<5557<8;/0)///)/<<<A@BBBB@@<>=37788>6//(//:173;;;;&88.....666676:05333(.(..//8)/4:::9:7;235=78888=<::<<>><=?<;977555:878889;6:333<48284889:<377
@ATNG8:03749:04478
GATGGTAGCTCTGCTCTGACTCTCGTACTCATTCGTTTCGGAAGAGACAGGTACGTTAATAGTTAATAGCTGTACTTCTTTTTCTTGCTTTCGTGGTATTCTTGCTAGTTACACTAGCCATCCTTACTGCGCTTCGATTGTGTGCGTACTGCTGCAATATTGTTAACGTGAGTCTTGTAAAACCTTCTTTTTACGTTTACTCTCGTGTTAAAAATTTGAATTCTTCTAGAGTTCCTGATCTTCTGGTGGCTACAGTCTCTCAATCGTTCCTTCTGAGTCT
+
;69=9=DFBBBCAAAFCBBBCBB;9;;;><;;7::;>7>?:=:=BBBBBC@HCBAA?C@B:69;A6@55655>===:<<<<<):?=@DCC<A9;46;40*/8)///:::7<<5549;;055=8B=BBBCB==@?BBBB=A@B;;;@@BA@@@@?::2;??;?A;?9?A;;;CCDE@>;;;;+=7@99999;*;==>>-0/<==<=<;;.4444$99,9=292:@<?@>?>>><B798;BBB??@@@EDABA:99BBB@A?9939;<>;@=@=A@A@??9:
@ATNG8:03751:04463
GATGGTAGTAGTACACTAGTCATACCAGAAGATCAGGAACTCTAGAAGAATTCAGATTTTTAACACGAGAGTAAACGTAAAAAGAAGGTTTTACAAGACTCACGTTAACAATATTGCAGCAGTACGCACACAATCGAAGCGCAGTAAGGATGGCTAGTGTAACTAGCAAGAATACCACGAAGCAAGAAAAAGAAGTACGCTATTAACTATTAACGTACCTGTCTCTTCCGAAACGAATGAGTACACACTCTCATATGACACTACCATCGTTCCTTCTGAGTCT
+
89:@7;@CB@A@<@DCCCBBBBCCE@CDE@B;;;;<4;=BBBCCBB>CC?C?@@@@?>>?.??AABAAAA@:99+9>;;::9'5925.555&5;;6;65599:<?:?=;;5:BA;?@@?ADGDBCABBABBA?ABAA>AABC9::B;A=A;;6;A???ABC:>>>==A>@A:?=;599//(.332.....$273655799;;=5;/55//)/16<=0948=77877/7,333(37;188?;89://../<688?AA@=<<:8;8478889296=8><ACB889
@ATNG8:03753:04461
GATGGTAGTATATCGCGTCGCTATCCAGAAGATCAGGAACTCTAGAAGAATTCAGATTTTTAACACGAGAGTAAACGTAAAAAGAAGGTTTTACAAGACTCACGTTAACAATATTGCAGCAGTACGCACACAATCGAAGCGCAGTAAGGATGGCTAGTGTAACTAGCAAGAATACCACGAAAGCAAGAAAAAAGAAGTACGCTATTAACTATTAACGTACCTGTCTCTTCCGAAACGAATGAGTACTACTCTCAGAGACACACTAATCGTTCCTTCTGAGTCT
+
?AAB@CCCDCBBBBAABCAABCCED@CCC?CBBCAA>AIFCCCCCC=CC?C>AABDBAAA2C?BBBBBBBAAAB=AAAABBA2BB>B5<<;.<BB?CCBDCDBCB?C@CC?CCC?BBBBC@AACDBBBBBBE@C???>@@@@BBBB?C@CCC?CBBCAAAC@BBB>>?@DD?9999==9:9,8881::::::%697;///==A>A7;79<AB7;8;AC?@=@BBCABB?B?BBD>C995:??@@CBC@BBBBBBA?????@@@DD;??AB=?=>?BAA@@989
@ATNG8:03755:04475
GATGGTAGTGTGTCTCTGAGAGTAGTACTCATTCGTTTCGGAAGAGACAGGTACGTTAATTGTTAATAGCGTACTTCTTTTTCTTGCTTTCGTGGTATTCTTGCTAGTTACACTAGCCATCCTTACTGCGCTTCGATTGTGTGCGTACTGCTGCAATATTGTTAACGTGAGTCTTGTAAAACCTTCTTTTTACGTTTACTCTCGTGTTAAAAATCTGAATTCTTCTAGATTTCCTGATCTTCTGGGTCTCTCTCTCACGCACTACCATCGTTCCTTCTGAGTCT
+
A@@IAE@AACCCCCCFCCCCCCCBCCCCCC??=>BBB=BC@C?BBCCDBB?BDDCC@C@C>BBBDACBBBCCCCB=;;:;:*;B?BBCC>BBCC@CCA=@@000@@>A?BDCEDCCE@CBC@C@CCBBBCCB@ECBB>A@BBBBCBBBCCBBBBC@BAA?AC@C@BBBBBLCBB=A;;;;.;=A;<<;<;*;AAAA>ACCICGEA@@5;;;;*;B@@@?C?CB@BCCCEDE=A>ACCDDD@AACG?CBBBBBBBCCCDCDD@AAB@AAACD@B?B?BBBACBBB
@ATNG8:03756:04449
GATGGTAGTGCGTGAGAGAGAGACCCAGAAGATCAGGAACTCTAGAAGAATTCAGATTTTTAACACGAGAGTAAACGTAAAAAGAAGGTTTTACAAGACTCACGTTTAACAATATTGCAGCAGTACGCACACAATCGAAGCGCAGTAAGGATGGCTAGTGTAACTAGCAAGAATACCACGAAAGCAAGAAAAAAGAAGTACGCTATTAACTATTAACGTACCTGTCTCTTCCGAAACGAATGAGTACTGTATCTATGTGTGCGCTACCATCGTTCCTTCTGAGTCT
+
@B@?>@CDCCBB;:6A>@DGCEBBB=BA@<@AAAAB>A<??;@BBC?BB?B?CCCCCBCC+B6774<<BC799D:>8@=@@@+=B?C7>>=0?A@=@BBBA@B9::,::??;@@?::@>>?B?CCCCCBBBBB?BDBB>@@AABBCC@C@CCB@BBBBBBBC?BBAAAB?BB?:99?B@@@>5:00*0===@@(7729///98==><@<@<>@1817;AAA>ACC;:9C?C489>9=8718;;AA@BBBBBBBBCCBBCB>>?AABG:==?@B<B5;187==>>;;
@ATNG8:03760:04471
GATGGTAGGCACTGCGCACACATCCCAGAAGATCAGGAACTCTAGAAGAATTCAGATTTTTAACACGAGAGTAAACGTAAAAAGAAGGTTTTACAAGACTCACGTTAACAATATTCAGCAGTACGCACACAATCGAAGCGCAGTAAGGATGGCTAGTGTAACTAGCAAGAATACCACGAAAAGCAAGAAAAAAGAAGTACGCTATTAACTATTAACGTACCTGTCTCTTCCGAAACGAATGAGTACACACTCTCATATGACACTACCATCGTTCCTTCTGAGTCT
+
B@AC@CCE@CA@@BABBCECCCCGC@CCCACEDC;;:;>BBCCBBB?A@>@@AAABBBBC2A?ABB???BBBBB:>?;;;;;*;B>A5;;;.;DD@BCBBCCCBB@B@CC?B??<?AABCGCEDCBBCCCC@CBBB<??BFCCBC>B?BCC@BCBBBDDD?CBBCCC@AA=AA@9>>8565'6560888989%8=:=857>=@@@:=:>ABB<>;>BBCB@BBB???A>A>AAB=CCC?BBCBBAACCAA>?@AA?==ACCDDBBB?BBBBC?C@B?BBCCC@??
@ATNG8:03771:03874
GATGGTAGAGAGACTGTAGCGCACCCAGAAGATCAGGAACTCTAGAAGAATTCAGATTTTTAACACGAGAGTAAACGTAAAAAGAAGGTTTTACAAGACTCACGTTAACAATATTGCAGCAGTACGCACACAATCGAAGCGCAGTAAGGATGGCTAGTGTAACTAGCAAGAATACCACGAAAGCAAGAAAAAGAAGTACGCTATTAACTATTAACGTACCTGTCTCTTCCTAAACGAATGAGTACGAGAGTCAGAGCAGAGCTACCATCGTTCCTTCTGAGTCT
+
@@@D?BBBBCBCDDCCCCCCCCBAA>BCC@CBCCCC@D@AABAAAC?BB?B?BBBBBCCC3B@CABBBBBCBBB=@@;;;;;.;C>C5;;;.;CC?ICAAACCCC@B?BC@CCC?BBCCCBBCCDCBBBCDC@BBBB?AACA@A??<@=AAA?BBBAAABB?BCCAAA@CC@AAA?BBBBD<9:99=>>==.:>9>:;;==@?>6:7;??A7;7;ABA@=@@@?????B?BCC<AAA=???BCCCBCBBBBABBCBBCB??:><<6<566B=B=D7;;?==::;
@ATNG8:03774:03864
GATGGTAGCGCACACATAGATACAGTACTCATTCGTTTCGGAAGAGACAGGTACGTTAATAGTTAATAGCGTACTTCTTTTTCTTGCTTTCGTGGTATTCTTGCTAGTTACACTAGCCATCCTTACTGCGCTTCGATTGTGTGCGTACTGCTGCAATATTGTTAACGTGAGTCTTGTAAAACCTTCTTTTTACGTTTACTCTCGTGTTAAAAATCTGAATTCTTCTAGAGTTCCTGATCTTCTGGAGATATCATCAGCGAGCTACCATCGTTCCTTCTGAGTCT
+
<@AA?B@@@@;;:CCBBACBCC@@ABB@@?@@<@BBE?CB@B@FBBBCBB=A@B@A<@7:5>>9B@BBBBGCCCG?C@CCE3CC@BBBC>BBBB@BBB>AB?AA@DCL@CCICCCCDABBB@BAFCDBABAB?BBDG@DCEBAABBBBCC@@A@@@CBB?BC?B;;;BCBBBBB>@;;;;.;<A<;;;;;*;CCEI;;;BBBBCDBBAECDC5A@@BB>B@BE@BAABBBA>B=@@ABBB@CBBABBCGCCCCCCCCCGDBBBBB=;;;;B?B?B:;;BBBBCB
@ATNG8:03777:03842
GATGGTAGACACGTGTGCTCTCTCGTACTCATTCGTTTCGGAAGAGACAGGTACGTTAATAGTTAATAGCGTACTTCTTTTTCTTGCTTTCGTGGTATTCTTGCTAGTTACACTAGCCATCCTTACTGCGCTTCGATTGTGTGCGTACTGCTGCAATATTGTTAACGTGAGTCTTGTAAAACCTTCTTTTTACGTTTACTCTCGTGTTAAAATCTGAATTCTTCTAGAGTTCCTGATCTTCTGGACGACGCGCACTGACACTACCATCGTTCCTTCTGAGTCT
+
@@BL@DDCCCCCBBCCBBBEDCCCDBBBCC@@>@CCC=CC@D=@@BBBCB?CBBBA>A>BBBB?C?BBAABABBB<77777.7A6CBA?7>AAA>?@@?BB<AAADBB??>>@A>8858<<:@=A@@@@@AA;A>;;7;;==;;;>@@@CC=><?9>?@<@@;@;??AAAA???;><<<<2;9=86////'/:---)--6---788:-766'2899=6=4;736===8::<@8>>A>>>7;;B=CB???@=======?=>63,,),2222-209077=@;;;=
@ATNG8:03784:03860
GATGGTAGTGATACAGATCAGACACCAGAAGATCAGGAACTCTAGAAGAATTCAGATTTTTAACACGAGAGTAAACGTAAAAAGAAGGTTTTACAAGACTCACGTTAACAATATTGCAGCAGTACGCACACAATCGAAAGCGCAGTAAGGATGGCTAGTGTAACTAGCAAGAATACCACGAAAAGCAAGAAAAAAGAAGTACGCTATTAACTATTAACGTACCTGTCTCTTCCGAAAACGAATGAGTACTATGTAGAGCTCTATACTACCATCGTTCCTTCTGAGTCT
+
=CBE=@;A9;:@@>@CA@@?>?;@C?BB@=A@@@AA?B>AABBBCDACC=B?AB?<====,74:?>BAACC88923;????@,:;2439;;+=6946669@BBBB>B@CA=AAA7;;BBBCCDDCAA>>=00+0@000*:?@@@@00+027;B?CBBBBDCC@BBBA@@<993999299@?BB:@??<=>?<<<&78/7332<<<AB3816=::8=<=@CGGAA@ABAAB5938999-9@@;ABBBBBBCDCBBBCBBB====:;;?;:5;>@@?=B=B6;<@@>>?>
@ATNG8:03789:03842
GATGGTAGACACGTGTGCTCTCTCGTACTCATTCGTTTCGGAAGAGACAGGTACGTTTAATAGTTAATAGCGTACTTCTTTTTCTTGCTTTCGTGGTATTCTTGCTAGTTACACTAGCCATCCTTACTGCGCTTCGATTGTGTGCGTACTGCTGCAATATTGTTAACGTGAGTCTTGTAAAACCTTCTTTTTACATTTACTCTCGTGTTAAAAATCTGATTCTTCTAGAGTTCCTGATCTTCTGGATAGCGACGCGATATACTACCATCGTTCCTTCTGAGTCT
+
799@<A@@AAB@A;>966<<@;?BCC;:9BBB=BBAA<BB>BAA@ACDCC?BA@999.9373;=486;;@BB994=7<=>>=+33,3322'2;8806/0)/>*//8;<<79@@B==>@=A@@3838>>>?>>>:>A==7;;AA;;;?@>>>?;::<8<::59=9>;@>>>>>B>>9<6878)74;168888(7><<=6<///;;6::A<AAAA.88=;;:<@A6;887@@B=B=>>>>>?:>=@<888AAAAAA@@>>>>>>??D=A>>>?;?8=8=>>:999/
@ATNG8:03792:03853
GATGGTAGGTGCACATGAGTGTATCCAGAAGATCAGGAACTCTAGAAGAATTTCAGATTTTTAACACGAGAGTAAACGTAAAAAGAAGGTTTTACAAGACTCACGTTAACAATATTGCAGCAGTACGCACACAATCGAAGCGCAGTAAGGATGGCTAGTGTAACTAGCAAGAATACCACGAAAGCAAGAAAAAAGAAGTACGCTATTAACTATTAACGTACCTGTCTCTTCCGAAACGAATGAGTACAGAGAGTACGATATGTCTACCATCGTTCCTTCTGAGTCT
+
456>7;;E@A;@><<<AA@BC@@@C8@9505:88:<7;7<>====@=??5;;,9==99994$55>=;;=>9955506>CCD@D+9:056;;;.<:>7;=<<CAAAB>B?CC:@:?4889:>;;;>>><@>9998@?>?:>?=<<:87155>:=:>995<<AB>BBB???<><8;=<9<<888*88<9999999$0/)////759;9499;=;A79/5500/:>>>::9@;@5994(4::5888??788?=;;?>>@?=>>887@AAC;<9776.59A.55955/..
@ATNG8:03800:03883
GATGGTAGATATATGCACGCTCTACCAGAAGATCAGGAACTCTAGAAGAATTCAGATTTTTAACACGAGAGTAAACGTAAAAAGAAGGTTTTCAAGACTCACGTTAACAATATTGCAGCAGTACGCACACAATCGAAGCGCAGTAAGGATGGCTAGTGTAACTAGCAAGAATACCACGAAAGCAAGAAAAAAGAAGTACGCTATTAACTATTAACGTACCTGTCTCTTCCGAAACGAATGAGTACACACTCTCATATGACACTACCATCGTTCCTTCTGAGTCT
+
BBCC?CBCBCCBBBCCCCBBBDDCC>ABC?CCDABB?B?BBBBBCB?BB>B?@@@??@@@2A@CCCACCAAAAC;BBBBBBB5BB?B6:::.;A>ABBCCCCCC@FBCC@CCC?BADDBDCCCCCCBBBBB?BBCC@BA@@BBBB=B?B?@>@DCCCAAA?ACAABA?BB=>>>:>>999,9<<999:9:9%0>;<///::BBB:=:=CCC<>;>>BBC@CCA@?BB>A>ABD>DCC?BBBBBBCBBBBBCCBAA@@BAAADCCC?B>??B@B@C>BACAA@??
@ATNG8:03801:03872
GATGGTAGCACGAGTCACTCATATCCAGAAGATCAGGAACTCTAGAAGTATTCAGATTTTTAACACGAGAGTAAACGTAAAAAGAAGGTTTTACAAGACTCACGTTAACAATATTGCAGCAGTACGCACACAATCGAAGCGCAGTAAGGATGGCTAGTGTAACTAGCAAGAATACCACGAAAGCAAGAAAAAGAAGTACGCTATTAACTATTAACGTACCTGTCTCTTCCGAAACGAATGAGTACAGAGAGTACGATATGTCTACCATCGTTCCTTCTGAGTCT
+
@:;D@D?>CCBBCCCCCCCCDBCCC@CBE@DCGCAA=A>BBBABCB@BCCC@CBCDDDDD2C@A@ACDDDCBBB<BBCCCCC5B@?D49::5;BB@BBBBECBCB>A=AC=AAC?BB@A@B@@ADDDDB@BCACCBB?BBBBCCBB@B@C:9;;CBBCCBB?AABABB??A=BDC=>>>=<3=99399999.9A?C??@BBB?:68:=<=A9>:;@CBB@CBA@ACC@C@CCC>BBB>AABCCBBABB@@?@BBBBAAAAABBCC>BBB@@<@<@=A>>>?:::
@ATNG8:03812:03848
GATGGTAGTGTCATATGAGAGTGTGTACTCATTCGTTTCGGAAGAGACAGGTACGTTAATAGTTAATAGCGTACTTCTTTTTCTTGCTTTCGTGGTATTCTTGCTAGTTACACTAGCCATCCTTACTGCGCTTCGATTGTGTGCGTACTGCTGCAATATTGTTAACGTGAGTCTTGTAAAACCTTCTTTTTACGTTTACTCTCGTGCTAAAAATCTGAATTCTTCTAGAGTTCCTGATCTTCTGGGTTATCAGCGAGTATCTACCATCGTTCCTTCTGAGTCT
+
444=:>DDCABCCBBBDCCDGCCBBCBBBB;;:<BDD>BB?C@BBBCCEF@CCB@@=@;ABBB?C@@@@CB;;;B?BBCCC2:985<AC=??AB=ABB=BB>AAACCD@DBCCCCCCFBBB?A?ABBBBCBB?BBBB?C;;<CCBBBBBAA@BBB@CCC@BB?C@FBBCCCBBC@CCCCC9A<A;;;;;;*;ACCF?DBB@@A;;;A;;:::(:>?::4:9?C?CBCCC@@>@@CBBCDD@BBCC?G@CCCCDDC@A@AA<<;B7;;CCB?C?@>@BBBCCCB
@ATNG8:03814:03853
GATGGTAGCGCACACATAGATACAGTACTCATTCGTTTCGGAAGAGACAGGTACGTTAATAGTTAATAGCGTAACTTCTTTTTCTTGCTTTCTTGGTATTCTTGCTAGTTACACTAGCCATCCTTACTGCGCTTCGATTGCGTGCGTACTGCTGCAATATTGTTAACGTGAGTCTTGTAAAACCTTCTTTTTACGTTTACTCTCGTGTTAAAAATCTGAATTCTTCTAGAGTTCCTGATCTTCTGGGATGTGTGCGCAGTGCCTACCATCGTTCCTTCTGAGTCT
+
><>A?B966<?BBBBCBAA@BBA@@9;5<=5909?@@8A@?B?CCCCCCD>@@;::397;949.;24;:::54.4:.44444$44.33>>4>>2528:;=AB999@A@B>CBBB@A@@=@@C<@==>888>>A<:::>:BBBBCABAA@@@@@@BC?BCC@CB@C?AABAA@CBB>BCCBB:B?A=;;;<<*;;BBB;A;;;BBB:9929999'9999B@C=AA?@@@;;:C=B>AACDA@>@000+0000=>>@AA@BA@@<@@@=?>=:;4;;B>A@ABBBBB
@ATNG8:03816:03864
GATGGTAGGTGCACATGAGTGTATCCAGAAGATCAGGAACTCTAGAAGAATTCAGATTTTTAACACGAGAGTAAACGTAAAAAGAAGGTTTTACAAGACTCACGTTAACAATATTGCAGCAGTACGCACACAATCGAAGCGCAGTAAGGATGGCTAGTGTAACTAGCAAGAATACCACGAAAGCAAGAAAAAGAAGTACGCTATTAACTATTAACGTACCTGTCTCTTCCGAAACGAATGAGTACTGCGTCTCACTCTCGCCTACCATCGTTCCTTCTGAGTCT
+
?A?B<BBB?BBBCFDBCBBBBBACC?CCC?CBBBBA?B@CCCCBBC@CC?B>ABB??@AA1@?CFBABCCCCBB=@A????=,>?=?2;;;6;BB@BBBBCCFCC?B>BB?AAA>AAAABCCCBBBEDDD@B?CDAA?ABBABB>>:??B999:CCCCBBB@BCBBAA>@B?@@@<>=777.9>>9<<=>=1?A?C997CCC>><><@@AB7;8:AC@B=BBAA@AA=B?CBB=C@@>@CCFCAAAABCA@@BBBBBBCBB?BDD@C???C?C?C?CCC@A???
@ATNG8:03819:03843
GATGGTAGCTCGCTGATGATATCTCCAGAAGATCATGAACTCTAGAAGAATTCAGATTTTTAACACGAGAGTAAACGTAAAAAGAAGGTTTTACAAGACTCACGTTAACAATATTGCAGCAGTACGCACACAATCGAAGCGCAGTAAGGATGGCTAGTGTAACTAGCAAGAATACCACGAAAGCAAGAAAAAAGAAGTACGCTATTAACTATTAACGTACCTGTCTCTTCCGAAACGAATGAGTACTATAGACTATCTGAGACTACCATCGTTCCTTCTGAGTCT
+
BBCE@CBCBBDCCCDCBCBCECECD@DCC?BCCCC9::@BCCCCCC?CC?B>ABABBDDD1@<ACCCCDCCCCC=AB:9:9:*;A>B;AAA7ABB?B<;=DCCAA>@>BB@AAB>AAAABDCBBBCCBBBCC@CCCC>BBBBBBBC@B?BBA>BBBBBCCD@BBCCCC@AA<ABA599988*:@@;:99:9:%9?;<?>?A@A9979=@@B@;>:<;BAA=ABBA@CB@B=@@@;@BCACBBACBBBAAABBBBBBBBBBCBCCCC?BBBBC?B?B@BBBAA@??
@ATNG8:03774:03938
GATTGCTCTGAGAGTAGTACTCATTCGTTTCGGAAGAGACAGGTACGTTAATAGTTTAATAGCGTACTTCTTTTTCTTGCTTTCGTAGGTATTCTTGCTAGTTACACTAGCCATCCTTACTGCGCTTCGATTGTGTGCGTACCTGCTGCAATATTGTTAACGTGAGTCTTTGTAAAACCTTCTTTTTACGTTTACTACTCGTAGATTAAAAATCTGAATTCTTCTAGAGTTCCTGATCTTCTGGGTGTATCAGCGAGTATATATCTACCATCGTTCCTTGCTGAGTCT
+
577)//75<70//9::9;;<=5558:>:>)44393988;;:<7<55/86=)0////(/4;;====C:000@===,00+//::1///442779(//06/////3///77333,337,3/3773333;7=@A@?C;;;9666//(/.778995225=88189===?AA???A7>8888)8:>5;;AAA/>>>@@:@@>>?@;;;=876-7522$.87..-.49924...566273.....8.336;052.-----223...6552..--82--.772727-227778822
@ATNG8:03775:03902
GATGGTAGCAGACGTGACAGAGCGCCAGAAGATCAGGAACTCTAGAAGAATTCAGATTTTTAACACGAGAGTAAACGTAAAAAGAAGGTTTTACAAGACTCACGTTAACAATATTGCAGCAGTACGCACACAATCGAAGCGCAGTAAGGATGGCTAGTGTAACTAGCAAGAATACCACGAAAGCAAGAAAAAGAAGTACGCTATTAACTATTAACGTACCTGTCTCTTCCGAAACGAATGAGTACGATGAGATCTCGTGTGCTACCATCGTTCCTTCTGAGTCT
+
@;=D;@??@@CCBBBBCGCCCCCDC@BBB=BBBAAA?CACBB?@AB?BB>B>BBC@?>??2@?BCCAA@A@:::,9@:;;;;';@=B4:::&5@B>>BBBECDCB@B@BB?BBC@BBBBCCCDCCCDDBAAC@FBAA?ABBBBBBB>C?B997:BBBBCCC?CCCCAA?BB?BBC?AA:::,87719999:(7=:>;;;??AAA=A=?>;;6;;?ACCD@CAAABBB?B?BBB>BAA>ABBCBACCAAAAACAA<==CB>=>?@@;???>>:>:>:>>A?@@AA
@ATNG8:03776:03904
GATGGTAGGTGCACATGAGTGTATCCAGAAGATCAGGAACTCTAGAAGAATTCAGATTTTTAACACGAGAGTAAACGTAAAAAGAAGGTTTTACAAGACTCACGTTAACAATATTGCAGCAGTACGCACACAATCGAAGCGCAGTAAGGATGGCTAGTGTAACTAGCAAGAATACCACGAAAGCAAGAAAAAAGAAGTACGCTATTAACTATTAACGTACCTGTCTCTTCCGAAACGAATGAGTACCTCTCAGACGCTCGTCCTACCATCGTTCCTTCTGAGTCT
+
<9:C9BBD@BCBCDDIJBBABBCCD?@@@=@?@B;97;@CCABBCE@BC?B?CDEBBBBB5B>BBCCCBBBBBB;ADA@@@A,@A=@<@CD:DBB@BBAAACBBB?A?AA=@@@=AABBCCCBCCCBBCBBD?BBBB?BABAB@??;B?A;;:;CCBDCBB?ADDBBA>BB?AAB?AA999+99939:::9:%:@<<977?<=?@<@<>>>>;><>>BCE@DDBCBBD@C?CBC;A::6;?A=??C>???AABAAAAAAAAB?BBB?====B>A?A?ACCCDAAA
@ATNG8:03776:03935
GATGGTAGCTCTGCTCTGACTCTCGTACTCATTCGTTTCGGAAGAGACAGGTACGTTAATAGTTAATAGCGTACTTCTTTTTCTTGCTTTCGTGGTATTCTTGCTAGTTACACTAGCCATCCTTACTGCGCTTCGATTGTGTGCGTACTGCTGCAATATTGTTAACGTGAGTCTTTAAAACCTTCTTTTTACGTTTACTCTCGTGTTAAATATCTGAATTCTTCTAGAGTTCCTGATCTTCTGGTGTCGTCTATCATGTACTACCATCGTTCCTTCTGAGTCT
+
@?AC@DDBCCC@@@BDDCCBCCCCBAAACCCC?CBBB=BB?C?BBBBDDD@CCBBB@D@CBBB?C@CBBBBBBDD@CDDDC1CC<@@CD>DCAB>ADD@CC9;:ACDD@CCCCCCCB?BCE?B?BCBBBBBB?CCCD?CBBBCBCBBDCCB@AAB?@?@@EE>@>@BCCCCCCCE=CGG;J@C;;:::9'9@==@=@BBBEDBBBD=AA=ABCBBBB@C@CC?CBBCBBB>@>@CBBBC?BBBADCCCCCBBBCCCCBBBBBBB=??@AA?C?C?CCDBBBBB
@ATNG8:03785:03935
GATGGTAGGTGCACATGAGTGTATCCAGAAGATCAGGAACTCTAGAAGAATTCAGATTTTTAACACGAGAGTAAACGTAAAAAGAAGGTTTTACAAGACTCACGTTAACAATATTGCAGCAGTACGCACACAATCGAAGCGCAGTAAGGATGGCTAGTGTAACTAGCAAGAATACCACGAAAGCAAGAAAAAGAAGTACGCTATTAACCATTAACGTACCTGTCTCTTCCGAAACGAATGAGTACGATGAGAGAGCTCTCTCTACCATCGTTCCTTCTGAGTCT
+
ACBC?CBB@BBBCDCCCBBBCBB@C?CCA>CCCB??<??BBDCBBB?BB>A?ACD@BBBB1B@CCCCEDCC@@>5=@:::::*;@<@5;;;*:?@;BB@BEFGBB?A?BC@CAA<AAAACCCCBCCCCBBBD@DBBB?BBBBCCA@<B@CCB?BCCCCAAC?BBB@@@>BB?@@@<@@A@?9?8858BDDD/CC?C896B???@<@<@=BB:<9<>CCD@CBBBCCC@B?ACD@D@@<ACCBCCAAAAAAABBBBBBBBB==8??==<<<@=B<@<@?@@BBBB
@ATNG8:03788:03897
GATGGTAGGCGTGTGAGAGTCTGCCCAGAAGATCAGGAACTCTAGAAGAATTCAGATTTTTAACACGAGAGTAAACGTAAAATGAAGGTTTTACAAGACTCACGTTAACAATATTGCAGCAGTACGCACACAATCGAAGCGCAGTAAGGATGGCTAGTGTAACTAGCAAGAATACCACGAAAGCAAGAAAAAGAAGTACGCTATTAACTATTAACGTACCTGTCTCTTCCGAAACGAATGAGTACTATGTAGAGCTCTATACTACCATCGTTCCTTCTGAGTCT
+
ABBB?BBB?BBBBAB@BCB@AABBB6=CB?AA;;;C@D@BBCA@@C@BB?B@C@?@AAAA2B?C???A@BBAAA<A???AA8A@A=@=@A@6@@@=AAABB??@@=A<>>;===:>BBAA>>>@???@??=>:<=AA7::@@AA??<?<@??=?@???@?@<@AA@BB?>>:>AA49:<<;4=<=7:;::;+;>;?B@@@@@AA<?:???A=B9>>568=A>>>A>>;>=BDD:@BB<;;;>;;;888>?>BB@@?888??@???:;;;?>5;7;;@AA>??88
@ATNG8:03791:03890
GATGGTAGCATCATGCATATCTCACCAGAAGATCAGGAACTCTAGAAGAATTCAGATTTTTAACACGAGAGTAAACGTAAAAAGAAGGTTTTACAAGACTCACGTTAACAATATTGCAGCAGTACGCACACAATCGAAGCGCAGTAAGGATGGCTAGTGTAACTAGCAAGAATACCACGAAAGCAAGAAAAAAGAAGTACGCTATTAACTATTAACGTACCTGTCTCTTCCGAAACGAATGAGTACGATGAGATCTCGTGTGCTACCATCGTCCGTTAGAAGTCT
+
>=>D@CCCCCCCCBCCCBBCECCCC?@ABAECBBBB?B@BAAABBB@BB?B?BBBAAABB1B?CBBABCCC@@?6<=9:::;*;E=A<@@@7@BC@FCHCDDDCC@C@BB?BCC8::BBDCCCCCFDD@@BB@DBBA?BCCBBBA@<A?C:::;CAAACCB?BB??@B?CC=9998<<999+9<<8999999%0>;@///<9?>A<@=@ABD;?;?ACCC@CCAAABB>A>ACC>BBC?BBBBBCA99999BBFC@>====888?A=ACBB>><>>8=;;7;B@?
@ATNG8:03791:03897
GATGGTAGTATCTGCACACTCTGTCCAGAAGATCAGGAACTCTAGAAGAATTCAGATTTTTAACACGTGAGTAAACGTAAAAAGAGGGTTTTACAAGACTCACGTTAACAATATTGCAGCAGTACGCACACAATCGAAGCGCAGTAAGGATGGCTAGTGTAACTAGCAAGAATACCACGAAAGCAAGAAAAAGAAGTACGCTATTAACTATTAACGTACCTGTCTCTTCCGAAACGAATGAGTACACATCGTCGTGTCGTGCTACCATCGTTCCTTCTGAGCT
+
@:;C@CBCCBBBBBCDEE?>BDDCD=BBC?CDDCAA<@?BACCAAA=AA?C?BBBBBBBB3B?BBBCBBAC88848ABEDDG0CDDL>BBB<CDH@EBBBCBBBC?C?BB?ADD?BABADCCBBBBCCCBBB?BCBB?BACCAA@B@C?CAA?ACBCCCBB?BBBAAA?CC>7778=?===7?==999999(9A?A888@@@??;?<@@BB;><>@BAB@BBAA@BC<A>ABB>BBC?ABBBBCACCCCAAABBBBBAAABBBBB@CBBBB?B?B?AABCCCC
@ATNG8:03791:03907
GATGGTAGTGTCATATGAGAGTGTGTACTCATTCGTTTCGGAAGAGACAGGTACGTTAATAGTTAATAGCGTACTTCTTTTTCTTGCTTTCGTGGTATTCTTGCTAGTTACACTAGCCATGCCTTACTGCTGCTTCGATTGTGTGCGTACTGCTGCAATATTGTTAACGTGAGTCTTGTAAAACCTTCTTTTTACGTTTACTCTCGTGTTAAAATCTGAATTCTTCTAGAGTTCCTGATCTTCTGGATAGCGACGCGTATATACTACCATCGTTACCTTCTGAGTCT
+
79772//494555:A556555;555=<:::<=7::==2558=5556<<<>:<<<;9393445<7=:>?;><:44439::<<+<>9>;;;39845059:7::.55555<9===59555.////)/)//-6-//9939/667;;==<;;;6//:;;///)///)//2838444;44497;9:::.:8>9>@>>>+=;777)---/779;79.555&55///)/)//5;;9:5555:7:<89973///5://59555:555555555:993/////)--05055--/77:
@ATNG8:03791:03924
GATGGTAGTGCGTGAGAGAGAGACCCAGAAGATCAGGAACTCTAGAAGAATTCAGTTTTTAACACGAGAAGGTAAACGTAAAAAGAAGGTTTTACAAGACTCACGTTAACAATATTGCAGCAGTACGCACACAATCGAAGCGCAGTAAGGATGGCTAGTGTAACTAGCAAGAATACCACGAAAGCAAGAAAAAAGAAGTACGCTACTAACTATTAACGTACCTGTCTCTTCCGAAACGAATGGAGTACTGTATCTATGTGTGCGCATCGTTCCTTCTGAGTCT
+
@@@@295=AB@A666BB?@@AA55505==8=@?=<<9<9<;;;5548<<7<7:9=99:9)967775---(-(---(--/4444$4;7<.555&55545555559;;8=9::75558544;:556>=;;<;;>=054442444888:<5:37//)/::89;<;6;<555=7<=7:::13388;38774333333#334555522.33..(...8384;:66505=:::<<7:6:;;29580--(--55837/>///7799=<888:933./).)-)----////
@ATNG8:03791:03930
GATGGTAGCAGACGTGACAGAGCGCCAGAAGATCAGGAACTCTAGAAGAATTCAGATTTTTAACACGAGAGTAAACGTAAAAAGAAGGTTTTACAAGACTCACGTTAACAATATTGCAGCAGTACGCACACAATCGAAGCGCAGTAAGGATGGCTAGTGTAACTAGCAAGAATACCACGAAGCAAGAAAAAGAAGTACGCTATTAACTATTAACGTACCTGTCTCTTCCGAAACGAATGAGTACGTGTGCGACGTGTCTCCTACCATCGTTCCTTCTGAGTCT
+
8944.4444455999999;;;;CCC@C::86B@BBC?A889AA@AC;97.31778:<==B+=7<88=<A@@@@?8;799;;;*;:65:>>>2@@@:AA@C;;;BA=A=;;5;??:>@?8:9DDCBBBBCDA@=@;;;=@::9@?@?<A;>@?7?AA@@888>>>?BBC?CA3877/397;78;;7==B=B+;?:6666<>>@@<@;>=<<6<:><BBB=@?9973;17-333*333.3<===B=CB:?:<<>==<:9;8816656:7727-88=8??BBB899
@ATNG8:03795:03906
GATGGTAGTGCGTGAGAGAGAGACCCAGAAGATCAGGAACTCTAGAAGAATTCAGATTTTTAACTCGAGAGTAAACGTAAAAAGAAGGTTTTACAAGACTCACGTTAACAATATTGCAGCAGTACGCACACAATCGAAGCGCAGTAAGGATGGCTAGTGTAACTAGCAAGAATACCACGAAAGCAAGAAAAAGAAGTACGCTATTAACTATTAACGTACCTGTCTCTTCCGAAACGAATGAGTACGTGTGACGTACGTGAGCTACCATCGTTCCTTCTGAGTCT
+
CDCC?CCCBBBBCCCCCCCCCCBBB=BCDACCCCBB@B?BBCBBBC?BB?B?A@@BBEDD3B?BBBBBABABBC<B9;;BBB3BC?A=ABB:BCCACAAACBDCC@C@AB?A@@>A@BABCCCCABBCDDDC@CB??<@BBBCCBB?B@CCB?BBBCCCCB?BBBBCB?BA?BCE=??BBC;@@?;99999(:A<A;;;AAA@A;><>@AA<@>@@B@@>@BA@AAA=A>BBC>CAA>ACBBBCABCBBBCBBBBBBBBAABDDC?ABBBC?C?D?BCCC@?>=
@ATNG8:03796:03907
GATGGTAGCGAGCGAGTGTGTATACCAGAAGATCAGGAACTCTAGAAGAATTCAGATTTTTAACACGAGAGTAAACGTAAAAAGAAGGTTTTACAAGACTCACGTTAACAATATTGCAGCAGTACGCACACAATCGAAGCGCAGTAAGGATGGCTAGTGTAACTAGCAAGAATACCACGAAGCAAGAAAAAAGAAGTACGCTATTAACTATTAACGTACCTGTCTCTTCCGAAACGAATGAGTACGATGAGATCTCGTGTGCTTCCATCGTTCCTTCTGAGTCT
+
5;;;:?>ABB=;;;A<AB?;;<;:95?;B>@@@@@@;?=:84:4847::>=8BC@??@@@0A?BBBCCCCBBBB=BB@@@@@1@CAEACCD;CCC@CCBA@@CME@B?;;6;BB5:9AACBBBBB;;;BB;;8;AAC@BBCBCBCB@J@C;;7;BBABABB@CCCCCB@BD@BBC?@@00*/96099;;;;%<883738::===:=<88:A<A6;:ABC@CBBBCBD@C@BCC>CCD@DCEB:99A@AAABAABAAABCC875;?8;<=::496<9>=99<?<=
@ATNG8:03803:03911
GATGGTAGTCTCAGATAGTCTATAGTACTCATTCGTTTCGGAAGAGACAGGTACGTTAATAGTTAATAGCGTACTTCTTTTTCTTGCTTTCGTGGTATTCTTGCTAGTTACACTAGCCATCCTTACTGCGCTTCGATTGTGTGCGTACTGCTGCAATATTGTTAACGTGAGTCTTGTAAAACCTTCTTTTTACGTTTACTCTCGTGTTAAAAATCTGAATTCTTCTAGAGTTCCTGATCTTCTGGTAGAGCGTGCATATATCTACCATCGTTCCTTCTGAGTCT
+
@==C@BBCCCCCBCCCCCBBBBCDFBBCCB@@<@ABB=BCBDACCCCCCD?BBBCC@D@BABCAC@BCCCBBBBC?BBBAB2@?=@BCF>CBCEACGCACC@BBBDDD@CCCCBBBB?BCC@C?AABBBBBB?BBBB@CAAACBBCCCCCCCBBB?BBB@??>A>@AEBBBCBB@BCCFF;A;A9;;;;;*;ADBB>BBEEIGCAAA?BBCC5BBBBC@B@CC@BABAAAC@D@AACCCC9::C@CDCBBBBB@@@BCCFCCBBB?CA@@A=A?A?AABBBCBB
@ATNG8:03803:03918
GATGGTAGAGAGACTGTAGCGCACCCAGAAGATCAGGAACTCTAGAAGAATTCAGATTTTTAACACGAGAGTAAACGTAAAAAGAAGGTTTTACAAGACTCACGTTAACAATATTGCAGCAGTACGCACACAATCGAAGCGCAGTAAGGATGGCTAGTGTAACTAGCAAGAATACCACGAAAGCAAGAAAAAAGAAGTACGCTATTACTATTAACGTACCTGTCTCTTCCGAAACGAATGAGTACTATGTAGAGCTCTATACTACCATCGTTCCTTCTGAGTCT
+
@<<C?BBBCCCCCCCBBCCDGBBBB=B@@>@BBEBC?B?BAAABBB?CC@C@A:::BCEC2C?BBB?@@CEAAA<AABDFCC5CH@C>CBB:BCC@<;<BCCC@@<@>AA>ACC:;<CCCCBBJEBBBCBBB?CCBB=AABCBBBB>B?B?@=@CAAACCC?BBCA@??CC@>>>;>>>?>8?@@;:99999%8<9<888BAAAA;??B@@;@=BABAA@CCAAAAB=?=@BB>CBB?BBBBBABBCDCCB?@BAAAA>==>>>@;>=>::5:;?59:<==<<=
@ATNG8:03804:03896
GATGGTAGATACTCGCTGATACACCCAGAAGATCAGGAACTCTAGAAGAATTCAGATTTTTAACACGAGAGTAAACGTAAAAAAGAAGGTTTTACAAGACTCACGTTAACAATTTTGCAGCAGTACGCACACAATCGAAGCGCAGTAAGGATTGCTAGTGTAACTAGCAAGAATACCACGAAAGCAAGAAAAAGAAGTACGCTATTAACTATTAACGTACCTGTCTCTTCCGAAACGAATGAGTACTGTATCTATGTGTGCGCTACCATCGTTCCTTCTGAGTCT
+
8:<=?CCCBBBBBCB@BBBBCBCCG>DDD@;;;C;;6:=?=>BA@A?A@=@>@A???EFE3B???>@A=>=<A>773444444#49498?@@0??@;?B?CDBBBB?A>>>4:::.;;CDBEFCCBBCDCDCC?B?@?>@@BBBBBC?C@@@>@CBCCCBBA?BCCBBA?BB?BCD?BB::9,9<<9?AAAA2A=;?:;;@@DCA<A9==AA:=:<@BBC@CBBBBAA<;:;@>6@0000>>@BBBAAAACC???@BBCCFCA@8819>:<<7<17)//7797;;
@ATNG8:03805:03911
GATGGTAGCTCGCTGATGATATCTCCAGAAGATCAGGAACTCTAGAAGAATTCAGATTTTTTAACACGAGAGTAAACGTAAAAAGAAGGTTTTACAAGACTCACGTTAACAATATTGCAGCAGTACGCACACAATCGAAGCGCAGTAAGGATGGCTAGTGTAACTAGAAGAATACCACGAAAGCAAGAAAAAGAAGTACGCTATTAACTATTAACGTACCTGTCTCTTCCGAAACGAATGAGTACTGTATCTATGTGTGCGCTACCATCGTTCCTTCTGAGTCT
+
@AAB?BBCB@B@BAA@ABBBBBBBA=AAC@;;;C@@<@=@@DBCBA>AB7959>=999898%:<A@????:87?>8??;;;;;';?;?4999&5<<9@B=BDEDED?B@AA=?BB<??CBDDCCBBBDDBB@D?CCAA?BAA?@A>><@?CBB@BCCCBBCCADDAAA?BB@BBB?AA@@@;9905;====,00,0@@A==:BC>A=AC>><>?B@@?C>>>>>888<A<BAA:AAA>AAABCC@AA===A<579BBBCCACABA>AAAAB>B>A?ABBBB>>=
@ATNG8:03809:03914
GATGGTAGACATATCGTACTCTCTGTACTCATTCGTTTCGGAAGAGACAGGTACGTTAATAGTTAATAGCGTACTTCTTTTTCTTGCTTTCGTGGTATTCTTGCTAGTTACACTAGCCATCCTTACTGCGCTTCGATTGTGTTCGTACTGCTGCAATATTGTTAACGTGAGTCTTGTAAAACCTTCTTTTTACGTTTACTCTCGTGTTAAAATCTGAATTCTTCTAGAGTTCCTGATCTTCTGGGCAGACTCTCACACGCCTACCATCGTTCCTTCTGAGTCT
+
ABBE@CCCCCCCCCCCBCCCCCCBBCCCAA998:ABB=BB?C@BBABBAC?BBBBB?B?BBCB>@>ABCCBABBB?AAABA/?=8;556,8@@B@CCC@CA:;:;BAA<>>ABAA;;5;;94==A@AAA===:@@>>588AA;;;;=>>AA>>>?:>>>9>?:>:<<<@@@@@@5<<@BA5A<A<AAAAA/@@9<9/;79667@>??<ACC;A>>AC=D;=>;@??B@@@:>7>>???@=999=4=///<;88>AAAAA=7===79///;59591;;AA>:::
@ATNG8:03813:03924
GATGGTAGCTCTGCTCTGACTCTCGTACTCATTCGTTTCGGAAGAGCCAGGTACGTTAATAGTTAATAGCGTACTTCTTTTTCTTGCTTTCGTGATATTCTTGCTAGTTACACTAGCCATCCTTACTGCGCTTCGATTGTGTGCGTACTGCTGCAATATTGGTTAACGTGAGTCTTGTAAAACCTTCTTTTTACGTTTACTCTCGTGTTAAAAATCTGAATTCTTCTAGAGTTCCTGATCTTCTGGATACACTCATGTGCACCTAATCGTTCCTTCTGAGTCT
+
;///6:770//5;;;;:B@@ABBBABEEBBBC@B=A=<AB9C<=CC@;<<?ACCAB=A:;9CC@H?BABCBB@>>=@AABA,;;5:>AA9B;;9@999>?@=A@@C@A=AB@===00+0=@;@=CGA@AAAB=@@@B?CCCCCB@AA@@BBBA@A?@@@,0+08=:@@BCBBDAB?AAAAA9A=A=<;:::*:BBBA=@?BBBB@@@C5;;;;*;AA@B?B?BB@BCCBBBC@B@BCCCCC>@@B?BCCCCCDEFAAABBBCACEADCBB?B@D@CCBBBBAA
@ATNG8:03814:03909
GATGGTAGAGAGACTGTAGCGCACCCAGAAGATCAGGAACTCTAGAAGAATTCAGATTTTTAACACGAGAGTAAACGTAAAAAGAAGGTTTTACAAGACTCACGTTAACAATATTGCAGCAGTACGCACACAATCGAAGCGCAGTAAGGATGGCTAGTGTAACTAGCAAGAATACCACGAAAGCAAGAAAAAGAAGTACGCTATTAACTATTAACGTACCTGTCTCTTCCGAAACGAATGAGTACGAGAGTCAGAGCAGAGCTACCATCGTTACCTTGAGTCT
+
8944.4555AB=B==><<<==??@@666474//--505(--8:/44033,3,33333333$3179////89///(/34<===+<<5:.555&5;;7<;;;==@>>:>9A@255:7:9845<:99;;;;;;>>8>;::38993349:6:9>4505444::<<8;<<B=B8BB?B@;6>8333(39917777;.5:4:25255788/5,2269+2+22444388899;:5:-333(38813339999;88888:9:33338722255.33667(..(.(.35852
@ATNG8:03814:03939
GATGGTAGGCGTGTGAGAGTCTGCCCAGAAGATCAGGAACTCTAGAAGAATTCAGATTTTTAACACGAGAGTAAACGTAAAAAGAAGGTTTTACAAGACTCACGTTAACAATATTTGCAGTAGTACGCACACAATCGAAGCGCAGTAAGGATGGCTAGTGTAACTAGCAAGAATACCACGAAAGCAAGAAAAAGAAGTACGCTATTAACTATTAACGTACCTGTCTCTTCCGAAACGAATGAGTACAGAGAGTACGATATGTCTACCATCGTTCCTTCTGAGTCT
+
;5=C259<79455554:=:=@@:95)555.5<<B@@;@=;;44444.4:7<9==:::===+A8AAACBBBBBBB>BA@@@@@/@@>B?ADF::706=0/..65.2,24883../5'.-666--.866:999<=:==;;17856778<07-55;6;BBAC;;;4;??>@A;;:2999.5?999)49=344444$4@<@B>>?BBDC@C?9::@3:39==::70//8::78=8=<=3766169<=>===>@=BBCB988BBBBBBABA@BA@@A4959?AAA=;;:/
@ATNG8:03815:03925
GATGGTAGGTGCACATGAGTGTATCCAGAAGATCAGGAACTCTAGAAGAATTCAGATTTTTAACACGAGAGTAAACGTAAAAAGAAGGTTTTACAAGACTCACGTTAACAATATTGCAGCAGTACGCACACAATCGAAGCGCAGTAAGGATGGCTAGTGAACTAGCAAGAATACCACGAAAAGCAAGAAAAAGAAGTACGCTATTAACTATTAACGTACCTGTCTCTTCCGAAACGAATGAGTACAGAGAGTACGATATGTCTACCATCGTTCCTTCTGAGTCT
+
:;<B@CBG@BB@@ACCCBBBBCBBB@BCF@CCBB:95:=AACCDCD@CC;;8;C@;;;;;*;<AABCCBB@BA@6@9;;:::(9=<B2999&4@<7<??@BB@@A=A>BB?CBC?BBBBBBBDDDFCCCCCC?BBBC?BAA@BBBB@@;A0000BB@A@D>AACCBB?BB?BBA?@A:999+9>>;@ABBB1@@>ABBBBBAAA<?<?BAB@C@DBA9949??@@AA=@>AAA=BBC>???CCBBABACBCCC@?==>CDB><=?<@CB@@<@8<8=>>===B8
@ATNG8:03815:03933
GATGGTAGCTCACGTACGTCACACGTACTCATTCGTTTCGGAAGAGACAGTTACGTTAATAGTTAATAGCGTACTTCTTTTTCTTGCTTTCGTGGTATTCTTGCTAGTTACACTAGCCATCCTTACTGCGCTTCGATTGTGTGCGTACTGCTTCAATATTGTTAATGTGAGTCTTGTAAAACCTTCTTTTTACGTTTACTCTCGTGTTAAAAATCTGAATTCTTCTAGAGTTCCTGATCTTCTGGACGACGCGCACTGACACTACCATCGTTCCTTCTGAGTCT
+
@@@A?BBCBBBBCBCCCCCEC??>>>?CCDA<>ACDD>CB?C@DBBBCCCC?BBBB?B?BBBB>B>BAAABAAAA>AABBB1AA>BBBB<BBBB>BBB>BB587>CCC?AAAAAAAA;A>>:>:>><AAAAA;?>==8<>>==<<AAAAAAA:AA:@AA9>>9>8<BCBCCCCC?BBBBB;B?B?BBBBB5BDBBB<BBBBCBBBBB>BBBB1BAAAB@B?BB>BBDCB@@>B?BCBB>>7;;A;A===?>@@AA;;=>>>?A<<6<678>;><A<>>=B;;;@
@ATNG8:03774:03942
GATGGTAGCATCATGCATATCTCACCAGAAGATCAGGAACTCTAGAAGAATTCAGATTTTTAACACGAGAGTAAACGTAAAAAGAAGGTTTTACAAGACTCACGTTAACAATATTGCAGCAGTACGCACACAATCTAAGCGCAGTAAGGATGGCTAGTGTAACTAGCAAGAATACCACGAAAGCAAGAAAAAGAAGTACGCTATTAACTATTAACGTACCTGTCTCTTCCGAAACGAATGAGTACGATGAGATCTCGTGTGCTACCATCGTTCCTTCTGAGTCT
+
@BEE@CAB@BBB?CCCCCCBCCCCC?CCD=ABCE??=@@CCBBBBB?BB>B?BBBAABBB1B?CCCAAACAAAD>CBCBBBB5BC@C?BBB;BCFDBCCDBBB;;:9?BC?B@@=@@AABCCCCCCCBBCCC@CCCC?BBBBCBBA?C@CBB?BCBCCCCC?BBBBBB@BC?==<:>>899+9<<899999(7?88876@==AB3816<>>5:7:>BBC?BCB@@@B=>;@@?=@@@=AAABBBBBBABCDCBB>?:==9::=AB<?>>>A<A=A:=>B>>888
@ATNG8:03774:03978
GATGGTAGCGCACACATAGATACAGTACTCATTCGTTTCGGAAGAGACAGGTACGTTAATAGTTAATAGCGTACCTCTTTTTCTTGCTTTCGTGGTATTCTTGCTAGTTACACTAGCCATCCTTACTGCGCTTCGATTGTGTGCGTACTGCTGCAATATTGTTAACGTGAGTCTTGTAAAACCTTCTTTTTACGTTTACTCTCGTGTTAAAAATCTGAATTCTTCTAGAGTTCCTGATCTTCTGGGATGTGTGCGCAGTGCCTACCATCGTTCCTTCTGATTCT
+
0//0)/0////CCCCDCBBCCBBCDCCCCB@@>@@@C>CC@C@CDCDCCB@BCBBD@D@CCBB?B?CCCCCCCC?CCCCCC1BB?BBCC=AABB@BFEADG<AADECC?CCCCBBBC>@@C@C@CDCCCCCC@CCEC@CCCCCCCCCCBBCCCCC?CCC?CC@C>@ACCCEDBB=A@@@@7>=?;:::9:*:CDDG=@@DCCDGAA@5;;;;*;@A@A<A=BB=BACCDCB?C@CCBBCC?BBBB=B;;;CCCCCBCBCCJ@DAA>@ABAB?B=A<@AA;;7;B
@ATNG8:03776:03965
GATGGTAGCACGACACGACGATGTGTACTCATTCGTTTCGGAAGAGACAGGTACGTTAATAGTTAATAGCGTACTTCTTTTTCTTGCTTTCGTGGTATTCTTGCTAGTTACACTAGCCATCCTTACTGCGCTTCGATTGTGTGCGTACTGCTGCAATATTGTTAACGTGAGTCTTGTAAAACCTTCTTTTTACGTTTACTCTCGTGTTAAAAATCTGAATTCTTCTAGAGTTCCTGATCTTCTGGGTGTATCAGCGAGTATCTACCATCGTTCCTTCTGAGTCT
+
@;CD@DCCCCC@@ACBBCB:69BBDBCBBCDC@BFDD>CD@D@CCD@BAB@CCBAA?B?AABC@B?ACCDDCBBB?BCDDD3BA>@999(7?@A?AEE@CC<?>BBBF@BBBB>>;;7;>>9>;@>><AAAA;>>>@:=;;;<<>@@BB?>:;:D<>>><>>8=::::>>A???;?>@DD5B:>:=====,=;779)------4735+5222$288771616626;;>8::<?:?@:66;,//<<6677=><;;;?A===;;;?@=@>=>?<A=@=ADDCA>??
@ATNG8:03777:03983
GATGGTAGAGTATCATGTGTATCTCCAGAAGATCAGGAACTCTAGAAGAATTCAGATTTTTAACACGAGAGTAAACGTAAAAAGAAGGTTTTACAAGACTCACGTTAACAATATTGCAGCAGTACGCACACAATCGAAGCGCAGTAAGGATGGCTAGTGTAACTAGCAAGAATACCACGAAAGCAAGAAAAAGAAGTACGCTATTAACTATTAACGTACCTGTCTCTTCCGAAACGAATGAGTACTATAGACTATCTGAGACTACCATCGTTCCTTCTGAGTCT
+
;<<C@CCCCDBCCCHBCACA@@CBB?BBB?AAAB@@>@@BBCCCCC@BB?B@CEDCCBBB1BADDCCBBCCCCB9?@:;;;;*;B>B5;;;7;DD@CBBBCBD>?<??BB?BBC?AABBCBBBBCCDGBBBC?CDCC?AA@B@A@B>B@CBB?ACCCBAAC?BBBBBB<@??CCB>A@@?>8@><9<>@@@2AC@D:99CAAA@7;:=A>><><@ACCC?BBBBBBB@B?BCD>BCC>AABBCCCAABBBBAAAABCBBBCGBBC@BAAAB?B@C@CCCAA???
@ATNG8:03777:03989
GATGGTAGGTGCACATGAGTGTATCCAGAAGATCAGGAACTCTAGAAGAATTCAGATTTTTAACACGAGAGTAAACGTAAAAGAAGGTTTTACAAGACTCACGTTAACAATATTGCAGCAGTACGCACACAATCGAAGCGCAGTAAGGATGGCTAGTGTAACTAGCAAGAATACCACGAAAGCAAGAAAAAGAAGTACGCTATTAACTATTAACGTACCTGTCTCTTCCGAAACGAATGAGTACGTGTGCGACGTGTCTCCTACCATCGTTCCTTCTGAGTCT
+
@::?8@BC@AA@BBBACBGCCCBBB?BCC@CCCC?><??ABDCCCC?@A8:8:DB@@AAA2A>BCCCHIFF;;;7;E;;;;6;B>B4;;;&:==8?CCCCCBB?;?=??<?BC@BBACCBCBBBBCDDDBB?BCCC?BBBBBBAB?C@C@@?@EECCBBA@BCDBBA>BB>B@A<@@BAA9<<=:<<===1=A=A>?;A@@AA<>:>=BA;><;;ADCADB@@@AB>B@ACG>EAA>AAABBCDBAA>?>ABB??@BBBB?BBB@B??;B?A?C@CCC@A?BB
@ATNG8:03779:03951
GATGGTAGCTCTGCTCTGACTCTCGTACTCATTCGTTTCGGAAGAGACAGGTACGTTAATAGTTAATAGCGTACTTCTTTTTTCTTGCTTTCGTGGTATTCTTGCTAGTTACACTAGCCATCCTTACTGCGCTTCGATTGTGTGCGTACTGCTGCAATATTGTTAACGTGAGTCTTGTAAAACCTTTCTTTTACGTTTACTCTCGTGTTAAAAATCTGAATTCTTCTAGAGTTCCTGATCTTCTGGCGCGTATGTATGTCGCCTACCATCGTTCCTTCTGAGTTT
+
888<---=<555<;969AB@@@966>@CC?@@@BBBB=CB?C@CBCCCCA<<>:00)/)/::<7<8;?;>=;;;;5999999$44.4:<>8===?7;;;6;95;<<@<>:=@:55454.44;.406>@@@@;?;:<<>:?@>>?@>?;:;5555<<8=5505<7<7?>?=;;;;A>@BBCB.;4:;.;;:;-9@==9499B@@@996;7;@@@+;;;55.5.5439994444.4.4:3444384516<<<>>>666<<<><<8;<<7595=C??:>6;555;;=2
@ATNG8:03785:03964
GATGGTAGCTCTGCTCTGACTCTCGTACTCATTCGTTTCGGAAGAGACAGGTACGTTAATAGTTAATAGCGTACTTCTTTTTCTTGCTTTCGTGGTATTCTTGCTAGTTACACTAGCCATCCTTACTGCGCTTCGATTGTGTGCGTACTGCTGCAATATTGTTAACGTGAGTCTTGTAAAACCTTCTTTTTACGTTTACTCTCGTGTTAAAAATCTGAATTCTTCTAGAGTTCCTGATCTTCTGGGCAGACTCTCACACGCCTACCATCGTTCCTTCTGAGTCT
+
94:=:>BCCCCCJA@AABCBAECBDDBBBB;;5;AAA<BC@C@C;;;CCD>CCB<;8:;AA<@9CICCCEAA@@B?ABBAB0@@=@A=>6>;;9495925<49>:::B=ABCABABB>@AB>@>BE;;;CBB>BBBB?BBBBCC;;;;;::;::94;@B=AA?A;@?;99BA9:99ACDD7;7;>:;<<<*;CBBC=C;;9A@9959.9999$49955.5.5?7@@AABBC=B<@??===498:B<BABBBBBCCBBAA;;8;@B?BBAAA>A<@=@BDCBB@@
@ATNG8:03786:03966
GATGGTAGATACTCGCTGATACACCCAGAAGATCAGGAACTCTAGAAGAATTCAGATTTTTAACACGAGAGTAAACGTAAAAAGAAGGTTTTACAAGACTCACGTTAACAATATTGCAGCAGTACGCACACAATCGAAGCGCAGTAAGATGGCTAGTGTAACTAGCAAGAATACCACGAAAGCAAGAAAAAGAAGTACGCTATTAACTATTAACGTACCTGTCTCTTCCGAAACGAATGAGTACGAGAGAGCACACGTGTCTACCATCGTTCCTTCTGAGTCT
+
AABC=@@?;@BAB<<;;;;;?BBBD>C@@=@A@@@@<?>AABBAAA>A@;?<???CBCFC3B>AACABABCAA@9@=;;;;:*:A?B@DCD<CAA=AAAA@@@00-/7==6=@A89:??@BCCCCCCCCBBB>@A@A@AAAB@?AD@@@00-0><<<>@@;AAAAAB?A@=AAA=A>>>>6:00*0:::;,9;6779:A@<>=<A<@@>>:><>8<;C@CBBBBBB@C7::=6>:93:@@ABBBBBBBBD??????BBC@@888<??;;@?B?C>AAAAA=>>
@ATNG8:03789:03940
GATGGTAGATATATGCACGCTCTACCAGAAGATCAGGAACTCTAGAAGAATTCAGATTTTTAACACGAGAGTAAACGTAAAAAGAAGGTTTTACAAGACTCACGTTAACAATATTGCAGCAGTACGCACACAATCGAAGCGCAGTAAGGATGGCTAGTGTAACTAGCAAGAATACCACGTAAGCAAGAAAAAGAAGTACGCTATTAACTATTAACGTACCTGTCTCTTCCGAAACGAATGAGTACTGTATCTATGTGTGCGCTACCATCGTTCCTTCTGAGTCT
+
BBCC?BACCDDBCCCCCCBBBBBCD@CBB?BCCCA@>@@BBB@@AA@BC@C@BBA@ABAB2B@DCDAABBABBC=AAAAAAA2AA>B5;;;6;BB?CCCCBBDDC@C@BA?BCD>@?BACDDCAAACCCCCD@DBAA?BDCBAC?><@?BBB@BCCCCF@?=?CCCBB?BB=?>><>?BBB?BBB@CCCCC3BB?BAAAAAB@@;>:>AAA:=:=ACCC@BBA@@BB?C?BBD>BBB??>>BDBBBABBBC>>>BCBBBAA>AAB=B??==8<3:39<=<<<;>
@ATNG8:03789:03945
GATGGTAGTATATCGCGTCGCTATCCAGAAGATCAGGAACTCTAGAAGAATTCAGATTTTTAACACGAGAGTAAACGTAAAAAGAAGGTTTTACAAGACTCACGTTAACAATATTGCAGCAGTACGCACACAATCGAAGCGCAGTAAGGATGGCTAGTGTAACTAGCAAGAATACCACGAAAGCAAGAAAAAGAAGTACGCTATTAACTATTAACGTACCTGTCTCTTCCGAAACGAATGAGTACATAGATATACGTATAGCTACCATCGTTCCTTCTGAGTCT
+
?:<C;?CCCCBBBBCGDCCBBCDDC?C;;:;BCC;;:<?BCCDDBB?BB?B?B@@:9999):;?@ABAB??==?887;=999)9<7<.555&5<<7=;695==9>:929438>?59988:BCCCCEDFCCCB@BBCD:;:BBCCCCAE@C@A?@GBCBDBB@BBBBBB?BB@????CDABB;A@@>BBBBB3>9499::<==8838<@@@@:=8;;@BA?ABB;:9A=@489C9?>B<>=BBBBAAABCDDDAAAC>>>??CB??688>>A?B?@<ABBB@;;;
@ATNG8:03790:03943
GATGGTAGACATATCGTACTCTCTGTACTCATTCGTTTCGGAAGAGACAGGTACGTTAATAGTTAATAGCGTACTTCTTTTTCTTGCTTTCGTGGTATTCTTGCTAGTTACACTAGCCATCCTTACTGCGCTTCGATTGTGTGCGTACTGCTGCAATACTGTTAACGTGAGTCTTGTAAAACCTCTTTTTACGTTTACTCTCGTGTTAAAATCTGAATTCTCTAGAGTTCCTGATCTTCTGGGTGCGCTACAGTCTCTCTACCATGTTCCTTCTGAGTCT
+
A??@@BCBCBCCCCCCECCCCBCCBCCCCBA@=@@AA<AB>B@BBBBBA@=A:98A>B<>?BB?B?BBDBAABBD?98888(7<0<:;;3;?BB@CCC?B@6::;AAA:==???AAA<???<A;;><A=::;<?=>>5;;====;;;=>?>>>>>;>;;;?@<@=?>>=<A:88187666-6)/.2999(77222'------4335+222&28533262...755---)--239>>=576:91///===@A=8966676<<?<@===6;27-.-222***
@ATNG8:03795:03951
GATGGTAGTATCTGGTCTACGAGAGCCAGAAGATCAGGAACTCTAGAAGAATTCAGATTTTTAACACGAGAGTAAACGTAAAAGAAGGTTTTACAAGACTCACGTTAACAATATTGCAGCAGTACGCACACAATCGAAGCGCAGTAAGGATGGCTAGTGTAACTAGCAAGAATACCACGAAAGCAAGAAAAAGAAGTACGCTATTAACTATTAACGTACCTGTCTCTTCCGAAACGAATGAGTACACATCGTCGTGTCGTGCTACCATCGTTCCTTCTGAGTCT
+
;55<7<<@:<@0//)////79;==:>5::<6;:4455046<<<:833.37.36474==CCC1B447;@@@:::<;30.////&/75>.555&5<<5;;666>>?C?C?CC?C:;6;;??@@ABCMGCBBBA@>ACCB@CABABBCC?C@B;;:;AAACC@A?AA???A;9849AA:@A888*99929>>>>,@@:::8?>?=??;?;=<==9=986;???@A@CCCD??000?8>00+09:;<;=<<@??>>885;;;;<;<8<<;>877=8=:@;@BBB@B@A
@ATNG8:03804:03969
GATGGTAGCGCGACCGAGCGTAGACCCAGAAGATCAGGAACTCTAGAAGAATTCAGATTTTTAACACGAGAGTAAACGTAAAAAGAAGGTTTTACAAGACTCACGTTAACAATATTGCAGCAGTACGCACACAATCGAAGCGCAGTAAGGATGGCTAGTGTAACTAGCAAGAATACCACGAAAGCAAGAAAAAAGAAGTACGCTATTAACTATTAACGTACCTGTCTCTTCCGAAACGAATGAGTACAGAGAGTACGATATGTCTACCATCGTTCCTTCTGAGTCT
+
;<<A666A@BBBCC?BCCAA@CCDCD?BBBABBBBBB@B=@@B???@=@A8:7:BDBBBBB3B?BCBBCC@?>BC9<;95555$596<8>>>2>>@;<<<<<??:;4;=;;5;BC>BBBBDDCCCBCBBBBBB@CCCC?CBBB@@@A>A?ABA?BCCC@@@E?BCBA9949A<@A@=@>:9:36//(//////#/85652588:??<?9<8<A;G:>?BCD@BD:::BC?C?BBC=BCC<??B???BBAAAB?AAACCBBAAABAAC=@@A8838:>:>>=====>
@ATNG8:03807:03974
GATGGTAGGCGACATACATACGCCCAGAAGATCAGGAACTCTAGAAGAATTCAGATTTTTAACACGGAGAGTAAACGTAAAAAGAAGGTTTTACAAGACTCACGTTAACAATATTGCAGCAGTACGCACACAATCGAAGCGCAGTAAGGATGGCTAGTGTAACTAGCAAGAATACCACGAAGCAAGAAAAAGAAGTTACGCTATTAACTATTAACGTACCTGTCTCTTCCGAAACGAATGAGTACAGAGAGTACGATATGTCATCGTTCCTTCTGAGTCT
+
:5558<<<?966<>>>>?@DD@@@:@@A?ABBDCB?B?;:9@>CC<::6:;@@BBBBBB3A;==991838<;;>.7345555$5:5:.55605<>8666=?<:<<04.4=:444.4333599<<<555444938444.39966///)/)/::7<<555;;;0553:;;6:@=<<8666//*/::3.....$29.22,5799;8:/5///.505055:4404:<9937-/1657/7--(----/8;<:<<=8;;;;;8>9987555;8.5/5/5889;<<9
@ATNG8:03808:03953
GATGGTAGTGTCATATGAGAGTGTGTACTCATTCGTTTCGGAAGAGACAGGTACGTTAATAGTTAATAGCGTACTTCTTTTTCTTGCTTTCGTGGTATTCTTGCTAGTTACACTAGCCATCCTTACTGCGCTTCGATTGTGTGCGTACTGCTGCAATATTGTTAACGTGAGTCTTGTAAAACCTTCTTTTTACGTTTACTCTCGTGTTAAAAATCTGAATTCTTCTAGAGTTCCTGATCTTCTGGATAGCGACGCGATATACTACCATCGTTCCTTCTGAGTCT
+
;55C9BBCDBBBDGCCCCBBDDCCBCDCCB996:AA@9AA<@?BCCCJED?BBCCC@B@BBDD@D?CCDDAAACB@BBBBB5BD@CCCD<@@BF@BBC?BC=AABCCDACCCCECCC?BBC?C?DCCCBCCC@DGCC>ABCCDCCCC@@@CBBBC@BBB@BB@B>@@CCBCBAA;?::::.;;@;;;:;:*;BBBC=A@CBBBBCCB5<<;;*;AABC@C@CCACBCCB@@?A@CCCCCB?B@@=@FBBBCCCCCBABCDCCCCE>@@@@@<@@B?BBCBBBBB
@ATNG8:03813:03958
GATGGTAGAGTATCATGTGTATCTCCAGAAGATCAGGAACTCTAGAAGAATTCAGATTTTTAACACGAGAGTAAACGTAAAAAGAAGGTTTTACAAGACTCACGTTAACAATATTGCAGCAGTACGCACACAATCGAAGCGCAGTAAGGATGGCTAGTGTAACTAGCAAGAATACCACGAAAGCAAGAAAAAAGAAGTACGCTATTAACTATTAACGTACCTGTCTCTTCCGAAACGAATGAGTACTATAGACTATCTGAGACTACCATCGTTCCTTCTGAGTCT
+
89:@<@;BB@B;BABBDCCB@@999.5@@9ACCCDC?C?@ACCLFEACB>B?A@@?@AA@,@?;<;ICBBBA@@8@A;;<<<*;@;@5;9:*9>@=?CBAABABC?C?998:AA?BBBBBBBCCCHHCBCDCABBAA:;;AAAACB=A=;;;5;B??@@BC?CBBCA@9@@:@@A299999,877/778787$/:6////859:8:=:9=>?7;8<>;;;<A=?;:5:395;;;2:44.9>?>?ABBBBBCCBA?@A<<;BCBBBB?A:99B=A?B?BBBAAAAA
@ATNG8:03815:03962
GATGGTAGGACGAGCGTCTGAGAGGTACTCATTCGTTTCGGAAGAGACAGGTACGTTAATAGTTAATAGCGTACTTCTTTTTCTTGCTTTCGTGGTATTCTTGCTAGTTACACTAGCCATCCTTACTGCGCTTCGATTGTGTGCGTACTGCTGCAATATTGTTAACGTGAGTCTTGTAAAACCTTCTTTTTACGTTTACTCTCGTGTTTAAAATCTGAATTCTTCTAGAGTTCCTGATCTTCTGGCGCGTATGTATGTCGCCTACCATCGTTCCTTCTGAGTCT
+
;>>@?CCD@CCCCCBBBB@@@BBB@CCCCCAA=ACCC>CC?C?BAABCCC@CCCCD@CACCCC@C@CCBBAAAAB?BBCCC5DC@CCCD=CDDE@CCC@CB@BBDC@A?ABBBBCCCABBA@C@CCCDBBBD@CC??>ACBBC@@@BBBBCCCCC@CBA?AC@C@BBBBCCCCC@CCBBB7A;@;:::::*:A@AF>BBDCCABACBE>DDD:BBCA@6;6;?=ABBBBFE?B?ACCBCC?A@A=ABBBBCBBBDCCBBAA?C@@=A@??A?A?B@CDCCCCAA
@ATNG8:03815:03964
GATGGTAGTATATCGTACTCTCTGTACTCCATTCGTTTCGGAAGAGACAGGTACGTTAATAGTTAATAGGCGTACTTCTTTTTCTTGCTTTCGTGGTATTCTTGCTAGTTACACTAGCCATCCTTACTGCGCTTCGATTGTGTGCGTACTGCTGCAATATTGTTAACGTGAGTCTTGTAAAACCTTCTTTTTACGTTTACTTTCGTGTTAAAATCTGAATTCTTCTAGAGTTCCTGATCTTTCTGGGCTGCGCTGATAGCGCTACCATCGTTCCTTCTGAGTCT
+
99772777455=>;;;=>666=C@:////)//)/55>4;;;@:=;>89//)/7///6:6899;494933,39333:27;888'8848@AC=979@=B??=?C?BBCBAA=@B@:;;<>8752,22778;888>:=>??388===@786:8755587)..32783?5>9977666=,//;==-606+78==>/?:::D8<<=<37:7::1888)788<=8=:>>::76-,,9(,(,-32,//(///>477577898=?:9///99;7;>?;:5:<A5;;???>?=
@ATNG8:03771:03995
GATGGTAGGCACTGCGCACACATCCCAGAAGATCAGGAACTCTAGAAGAATTCAGATTTTTAACACGAGAGTAAACGTAAAAAGAAGGTTTTACAAGACTCACGTTAACAATATTGCAGCAGTACGCACACAATCGAAGCGCAGTAAGGATGGCTAGTGTAACTAGCAAGAATACCACGAAAGCAAGAAAAAGAAGTACGCTATTAACTATTAACGTACCTGTCTCTTCCGAAACGAATGAGTACTACTCTCAGAGACACACTACCATCGTTCCTTCTGAGTCT
+
?:<B:CCD@C;55;555;@CCCCBM?CBB@BBGCCD@CABBABBBB@CC@C@AA@CBBBB3C?B@??CDC@AAA80//7777)9:5>.999&5<>=BCCCBBABB@D@AA?@CE?CBBABBCCBBBBCCCCC@CC@?=@BACCCBB?B?BAA?ABBCBBBC?BCCCBB?BB:>>C?BCBBA<?<<898888+/<7>///@=AAB<@;>>?D;><=>ACC?CCAAABC?E?BBC=AAB@BBBBBBBCBCBBBBBBCC@@@@@@>>==>:;:959)/)/-333///
@ATNG8:03777:04031
GATGGTAGCTCGCTGATGATATCTCCAGAAGATCAGGAACTCTAGAAGAATTCAGATTTTTAACACGAGAGTAAACGTAAAAAGAAGGTTTTACAAGACTCACGTTAACAATATTGCAGCAGTACGCACACAATCGAAGCGCGGTAAGGATGGCTAGTGTAACTAGCAAGAATACCACGAAAGCAAGAAAAAGAAGTACGCTATTAACTATTAACGTACCTGTCTCTTCCGAAACGAATGAGTACTATAGACTATCTGAGACTACCATCGTTCCTTCTGAGTCT
+
BBBBACDBBB=BBB?CCCBBDGDDD@CCF@BBCBCC?B@ABCBBCC?CC?C@>>?@?EFE3C?AAAC??>BBCC>>>@AA@@,;;5;;@@@8ABC?AAAB995>>5>=BB@BCC@BBBBBBCCDCCCBBBCC?BA@@<@@@?A?::8;@C<;8;BAABBBC@CCCBAA=AB@???@DBCBF<??A<@<<<<.=A;@877@>999*/+/9<<*/,/><<;?BBA@;00+0+000+00/)0>BBBCAAAAACDB>?@BBBBBCBBAA=AAAAD?C=?=?AA?????
@ATNG8:03782:03998
GATGGTAGAGTACAGTGTAGTAGACCAGAAGATCAGGAACTCTAGAAGAATTCAGATTTTAACACGAGAGTAAACGTAAAAAGAAGGTTTTACAAGACTCACGTTAACAATATTGCAGCAGTACGCACACAATCGAAGCGCAGTAAGGATGGCTAGTGTAACTAGCAAGAATACCACGAAAGCAAGAAAAAGAAGTACGCTATTAACTATTAACGTACCTGTCTCTTCCGAAACGAATGAGTACACACTCTCATATGACACTACCATCGTTCCTTCTGAGTCT
+
:==B@BBDCBCCCCBBABBBBFCBB?BBD@BAAC;;5;5::>?>?B8BB?B?A@@:999+9;@@@>?>A>><A89794444$5949.555&555.5;;;>@?@C<?<@@<@CC6;;::;BDCCCBCCBB@@<@;;;<@>=>>>>C?D;=55.4:::;<?>:CB<<:A=??2883488=?=6>43.33777.7=5<<<>?ACAA<A7;:::5;9;;@A@=@>>?>997<255=<=<@<@@@BBCABBAAAABBBA??BBBB=B<<63738:6=;A<??B<@8==
@ATNG8:03786:03999
GATGGTAGCTCTGCTCTGACTCTCGACTCATTCGTTTCGGAAGAGACAGGTACGTTAATAGTTAATAGCTGTACTTCTTTTTCTTGCTTTCGTGGTATTCTTGCTAGTTACACTAGCCATCCTTACTGCGCTTCGATTGTGTGCGTACTGCTGCAATATTGTTAACGTGAGTCTTGTAAAACCTTCTTTTTACGTTTACTCTCGTGTTAAAAATCTGAATTCTTCTAGAGTTCCTGATCTTCTGGGTGCGCTACAGTCTCTCTACCATCGTTCCTTCTGAGTCT
+
?::@;BBC@A;B;;6BCADDBBBDA@@BC:;8:A>>7AA?C?;:9B@@@?BBBB@=@=9:4@2;500////<::;6;?AA?+=A?B>>>4665:7<==8<>455:BBC?BBCAAACC?BBC?B?BCCCBBBG?BBDD>CBCCBB@@ABBBCBDBA<@@@=@B?A=??@BABB@@=<==>>2C9B?BCCBB0BB;;;7;9@@A@995>9===>0>@@@B>A?BC@BBCEGBB?B@CDBBDC>B:;;6;D@@ABCBBCBCCBAA;;;=@A;;<?B?BACCECCBBB
@ATNG8:03786:04003
GATGGTAGTATCTGTCTACGAGAGCCAGAAGATCAGGAACTCTAGAAGAATTCAGATTTTTAACACGAGAGTGAACGTAAAAAGAAGGTTTTACAAGACTCACGTTAACAATATTGCAGCAGTACGCACACAATCGAAGCGCAGTAAGGATGGCTAGTGTAACTAGCAAGAATACCACGAAAGCAAGAAAAAGAAGTACGCTATTAACTATTAACGTACCTGTCTCTTCCGAAACGAATGAGTACGTGTGACGTACGTGAGCTACCATCGTTCCTTCTGAGTCT
+
899A=<<A@AAB<;;;=666;;>>C@?<@?C@;::>:=6=?>433<8==4=8;;773<<=)>6?@<8=8<<<BB?BCABBBB3A?<?5;;:.;CD@D@@ACCGCC?B?BC@BBB?BBBBB?@@BBCCAAAAC?DA::8;BBCBBAD@HICBB@CDCCBCBA?BBCCCC@BB?BBC@BBBCC8?99299999(:><A??@CFF?;7:=@@@@=A=;=BCC>B;;;ABB>B7:;@8=;:5:4>>ABBBBBBBCCCBBCBCAAAAA@A?99:?@<@<@??????AAB
@ATNG8:03789:03991
GATGGTAGGCGACATACATACGCGCCAGAAGATCAGGAACTCTAGAAGAATTCAGATTTTTAACACGAGAGTTAAACGTAAAAAGAAGGTTTTACAAGACTCACGTTTAACAATATTGCAGCAGTACGCACACAATCGAAGCGCAGTAAGGATGGCTAGTGTAACTAGCAAGAATACCACGAAAGCAAGAAAAAGAAGTACGCTATTAACTATTAACGTACCTGTCTCTTCCGAAACGAATGAGTACGATGAGAGAGCTCTCTCTACCATCGTTCCTTCTGAGTCT
+
BBCD@C?@??BBCBBBDCBCBCBBB?AACACCEB<<+0*/9999:;0442858=696@@@+B>A@@@@@@==9==5=;;9999$5>7<4;;;+9<<495554::444(47;;7=::4:==9@?;@BBBBBBBBBADCCC?BCCEDBAA@EBFCDAB@@ABBBA?BBCDDD?BB=???=@ABBB=A??:<<<<<,;>88777BB>;A;?59;8747;;;ACC?@AB:;9B@C?@@@<@BA=???AAA??????ECFCBCAAAB766CC<A=>>C@C?B>AACBBBAA
@ATNG8:03797:03992
GATGGTAGGCGAGAGTGAGACGCAGTACTCATTCGTTTCGGAAGAGACAGGTACGTTAATAGTTAATAGCGTACTTCTTTTTCTTGCTTTCGTGGTATTCTTGCTAGTTACACTAGCCATCCTTACTGCGCTTCGATTGTGTGCGTACTGCTGCAATATTGTTAACGTGAGTCTTGTAAAACCTTCTTTTTACGTTTACTCTCGTGTTAAAAATCTGAATTCTTCTAGAGTTCCTGATCTTCTGGTGTCGTCTATCATGTACTACCATCGTTCCTTCTGAGTCT
+
@:AB?BBB?BD9:6==DGGDAAADDDAABA;:7;ABB<BB?B@BBBCCAC@EEC887:>AA?@=@?BCD@?@CCC?ABCCC3A@=@BBB=AAAA>AAC?BC<@?@B@@>BA>>AACC;AAA;A;>===<<<>;AAAA:@@A=;;<AABAC>9;;A<>>>=@?:>;?>>@@@@@@;???DE6A7939:999+:>8881866///=//8:>>>>/>@ABB>K<>>:=?>?>>><?:>>AAAA<>=>:::9@A>:::>>@@@AAA>>>=A@@??;@<A:?;;;----
@ATNG8:03801:04008
GATGGTAGTATATCGCGTCGCTATCCAGAAGATCAGGAACTCTAGAAGAATTCAGATTTTTAACACGAGAGTAAACGTAAAAAGAAGGTTTTACAAGACTCACGTTAACAATATTGCAGCAGTACGCACACAATCGAAGCGCAGTAAGGATGGCTAGTGTAACTAGCAAGAATACCACGAAAGCAAGAAAAAGAAGTATGCTATTAACTATTAACGTACCTGTCTCTTCCGAAACGAATGAGTACATAGATATACGTATAGCTACCATCGTTCCTTCTGAGTCT
+
955=:CBABBCCCCCCCCCCCCCBB?BBB?BBBCCD@C@CCCCECC@BB?B@CCBBBDDD3B?CCCCBBBBAAA<BBBCCCC5BA>B7;;;6<BEAICCCCCFDC<B>BD?BBB>@@BBCCCCCCBB@CCCD=AACC?BBBBA@@B>B@BBB?CCCCBCBB?BBBBBA>AC@BBB<??9992:@@;:9999.8D=A888AA>>?3818>==1818=A@?=?AAAABB@E@BAB=BCC?B@A@CCAA@CAAAAAAAA==?AAAA?A<?>>=A<A=A=AAA>>;::
@ATNG8:03802:04002
GATGGTAGTGTGTCTCTGAGAGTAGTACTCATTCGTTTCGGAAGAGACAGGTACGTTAATAGTTAATAGCGTACTTCTTTTTCTTGCTTTCGTGGTATTCTTGCTAGTTACACTAGCCATCCTTACTGCGCTTCGATTGTGTGCGTACTGCTGCAATATTGTTAACGTGAGTCTTGTAAAACCTTCTTTTTACGTTTACTCTCGTGTTAAAAATCTGAATTCTTCTAGAGTTCCTGATCTTCTGGGATGTGTGCGCAGTGCCTACCATCGTTCCTTCTGAGTCT
+
444A?BBBCCCCCCBECFDCBBBCCCCCCAAB@BBBB=BCAD@BBBBBCC@CCCDD?B?AHA@?A@CICCIIFCC@BCEDD5CC@CBCC?CCCC?B@@=@C8;;;BBB@DCCBCEBB@BDDAE@DCCCCBAA@CBBB@BCCCCBA@ACCEEBBBB>A@@<@B?A?CCCDCCDCC@BBBFD;D@C?AA@@@,?AAAC=A@BBCCCGCC@CEED5CCCCCAC@CE@BBBBB@@>@@CC;;;@=@ABC<B;;;<BDCCCCCCDC@;;;>BBBCD@C>C?CAACBBBC
@ATNG8:03808:04004
GATGGTTGCTCTGCTCTGACTCTCGTACTCATTCGTTTCGGAAGAGACAGGTACGTTAATAGTTAATAGCGTACTTCTTTTTCTTGCTTTCGTGGTATTCTTGCTAGTTACACTAGCCATCCTTACTGCGCTTCGATTGTGTGCGTACTGCTGCAATATTGTTAACGTGAGTCTTGTAAAACCTTCTTTTTACGTTTACTCTCGTGTTAAAAATCTGAATTCTTCTAGAGTTCCTGATCTTCTGGCGCTCTGTCACGTCTGCTACCATCGTTCCTTCTGAGTCT
+
;9;C;@:CCCCAAACBBCICCCBBBCCCCCBB?AAAA?BB>B@BABBCCJAGGABB@CBCCCB@CACBBBFCCDD@CDCCC5CD@CCCC>CCCCADCB?BB8;:BCCIABBBDDCCD=@@D@D@CCCCBBBC@EBBB@CBBBBBBBBCCCCCBBB?BBA=@@;@=ACBBBBECD7;;;;;.;@B>AAAAA,@ABBC>CBBCHIBBBB?@BBB2B@@AC@CACC?BECCB@@>@@CCCCBC>@@B>BAA@BBBACBBBCCCCBCCC;;;CBB?B@C@BBBBBCAB
@ATNG8:03809:03999
GATGGTAGACATATCGTACTCTCTGTACTCATTCGTTTCGGAAGAGACAGGTACGTTAATAGTTAATAGCGTACTTCTTTTTCTTGCTTTCGTGGTATTCTTGCTAGTTACACTAGCCATCCTTACTGCGCTTCGATTGTGTGCGTACTGCTGCAATATTGTTAACGTGAGTCTTGTAAAACCTTCTTTTTACGTTTACTCTCGTGTTAAAAATCTGAATTCTTCTAGAGTTCCTGATCTTCTGGATATGAGTGACTCCGTGCTACCATGTTCCTTCTGAGTCCT
+
4=>>@BBBCCCCDAABCCCDCCCBBCBBBB@?>?CCC>BB@B@BBBBBBB>BBBBB?A>AAAA>A>A@@AABCBB>?????.==<AAAC7>@@@?@CC?CA5<;=?@A<A@@@@@AA9?=?;A;>>@@@>=>=><><8;7969///@<<<=@AAA<>==<::7;=A@@>ABAAA;<<=DD5@<?<::9:9+:=9990666///667==BBBB/@>>>B;@;7717///:761;<>>>??A;>>B=BA@??@>99=<6616677;;?<>@A@<@9=8;;699//,/
@ATNG8:03812:04000
TATGGTAGAGTACAGTGTAGTAGACCAGAAGATCAGGAACTCTAGAAGAATTCAGATTTTTAACACGAGAGTAAACGTAAAAAGAAGGTTTTACAAGACTCACGTTAACAATATTGCAGCAGTACGCACACAATCGAAGCGCAGTAAGGATGGCTAGTGTAACTAGCAAGAATACCACGAAAGCAAGAAAAAAGAAGTACGCTATTAACTATTAACGTACCTGTCTCTTCCGAAACGAATGAGTACGAGAGAGCACACGTGTCTACCATCGTTCCTTCTGAGTCT
+
A@ADAFCCBCCCCCCCCCBBBBBBB?BCD@CCBBBA>A>BBBBBBC?AA=B@CB?9::::*;>BCCCCCBB999:;CCCDEE5BB?A?AAB:BBB?BBBBCBBBB?B?AA>BAA>ABBDABBCCDCCCCCBD@DCCC?CCCCA??A=B>A;;8;BBDBCCC@AACCCC>@?;@==8<?9882:==<9:::::%0=;>000A@A>>:=:=>=>1818=BBCA;;=BBBC?B@A@@<@AA@BBCBCBAAABBC@@@BBBBAAAAAA??9?:99?<?<A=BBB@A:::
@ATNG8:03774:04055
GATGGTAGTGTCATATGAGATGTGTACTCATTCGTTTCGGAAGAGACAGGTACGTTAATAGTTAATAGCGTACTTCTTTTTCTTGCTTTCGTGGTATTCTTGCTAGTTACACTAGCCATCCTTACTGCGCTTCGATTGTGTGCGTACTGCTGCAATATTGTTAACGTGAGTCTTGTAAAACCTTCTTTTTACGTTTACTCTCGTGTTAAAAATCTGAATTCTTCTAGAGTCCTGATCTTCTGGATAGCGACGCGATATACTACCATCGTTCCTTCTGAGTCT
+
@ABB?CAABBBCDCCCCBA@ACDCDDCCC@A>@@@@;@D@G@CCCEDBC@BBBBA>A=ABBB?C@FCCCBBABB?BBCCC3CC>AADD>CBBB?B;;8:D>BBABDDBCCCCCDCC@BCB@C@CCCCAAA@?ABCC?CBCCCAA@BDDCCCBCC?BCC@AA>A?AB@A@CB@@<?;;;;.;5;>;;;;;*;CCDD;;;CDCCBBBA5;;;;*;AAAA=B@BBACCCCBBBC>@@@@BB?AAB@DDDCCCCCCAAACCCDCCCC?CBAAC@C@B?BBCAAABB
@ATNG8:03786:04048
GATGGTAGTCTCAGATAGTCTATAGTACTCATTCGTTTCGGAAGAGACAGGTACGTTAATAGTTAATAGCGTACTTCTTTTTCTTGCTTTCGTGGTATTCTTGCTAGTTACACTAGCCATCCTTACTGCGCTTCGATTGTGTGCGTACTGCTGCAATATTGTTAACGTGAGTCTTGTAAAACCTTCTTTTTACGTTTACTCTCGTGTTAAAAATCTGAATTCTTCTAGAGTTCCTGATCTTCTGGTCTACTACACTGTACTCTACCATCGTTCCTTCTGAGTCT
+
CBBC@CCDCCABBCCCCB;;;@C;;;CBAABC@BBBD>DD@C?CCA@ABB9BCCBC@C?@@CC@D@BBDDCCBAB=@@@@@,??<@?DB<@?A?:?@A=CC;;;BCCG@BCCCCDBC@BCD@B@CCCCCBBB@CCDC@CBBBCBC::;AB;;;BC@BCB?AA=@=@@B@@@BCHABBBFE9A=@=;;;;;*;;;;E=BBCCCCCBBA5;;;;*;@@@A7;6;B>ABCBBBC@C?BDCBBC?BAB>BAAABBBDCCCCCDCBBBBA=A:;;A?A?C@BBBBCBAA
@ATNG8:03791:04042
GATGGTAGTCTCAGATAGTCTATAGTACTCATTCGTTTCGGAAGAGACAGGTACGTTAATAGTTAATAGCGTACTTCTTTTTCTTGCTTTCGTGGTATTCTTGCTAGTTACACTAGCCATCCTTACTGCGCTTCGATTGTGTGCGTACTGCTGCAATATTGTTAACGTGAGTCTTGTAAAACCTTCTTTTTACGTTTACTCTCGTGTTAAAAATCTGAATTCTTCTAGAGTTCCTGATCTTCTGGGATGTGTGCGCAGTGCCTACCATCGTTCCTTCTGAGTCT
+
<@AB@CCBCECCCCCCHB;:6;>BCBCBDBBA?ABCC=CC@B@CCCCCDD@BBB@A?A?A@@?<@=@BCBBBBBC;::CCC3CF=@@BB<B?BB;A?B>BCABCBDDDABBBBCC@@?@CC@C?CEFCCBBB@CECC>BACBAAB@@@BBAABBC@BBB?@@=@?ACCBBBBCB>A;;;;.;5<=;<<<<*;BBBB>CCCCCCCBBB@DDED5BCBBC?B@BC@DCBBBAA?A@BBBBAA?;9;@8@;;;BBCCDCBCCBB?BBB>B@@@D@B?B?A@BKHCBB
@ATNG8:03793:04066
GATGGTAGCATCTGCATATCTCACCAGAAGATCAGGAACTCTAGAAGAATTCAGATTTTTAACACGAGAGTAAACGTAAAAAGAAGGTTTTACAAGACTCACGTTAACAATATTGCAGCAGTACGCACACAATCGAAGCGCAGTAAGGATGGCTAGTGTAACTAGCAAGAATACCACGAAAGCAAGAAAAAGAAGTACGCTATTAACTATTAACGTACCTGTCTCTTCCGAAACGAATGAGTACGAGAGTCAGAGCAGAGCTACCATCGTTCCTTCTGAGTCT
+
@BBB?BBBCCBBBCCCCBCCCCCC?CCC?CCCC9999?BBCCCBB?BB?B?BCB?@@@@1@@EBABABBBCBB9A?>>===,=@;A5;;;.;CD@CBBBKDDBB?B@CD@CBB?AABBBCCCECCCCAAAC?CBBB<??BBAAAB>B@BBB@BCCCCCCB?AABCCC?AA@>>>>@@>><5>::3:====.:>:>888@??AA:=:=@EG:=:>@CBB?CAA@@BB<?=?BA=B??>?BBDCCCCAAA@@@CCCCCCC>>>>?@;@@???;?8<8<>><=:::
@ATNG8:03798:04076
GATGGTAGGTGCACATGAGTGTATCCAGAAGATCAGGAACTCTAGAAGAATTCAGATTTTTAACACGAGAGTAAACGTAAAAAGAAGGTTTTACAAGACTCACGTTAACAATATTGCAGCAGTACGCACACAATCGAAGCGCAGTAAGGATGGCTAGTGTAACTAGCAAGAATACCACGAAGCAAGAAAAAAGAAGTACGCTATTAACTATTAACGTACCTGTCTCTTCCGAAACAATTAGTACTATGTAGAGCTCTATACTACCATCGTTCCTTCTGAGTCT
+
:::A9=BB?BBBBBCBCCCBCBCCB@BCC@CCCCA@=@@AB@AACC?BC:;8;BB@?@@@0@=ABBBCCCCCFE=CB;;;;;*;;5;5:9:*9?@=BCBBBBB??=??BB@BBB?BBA>@@@ABCCIECCBB?B@@A>B@C@@???=A>A;;6;BA@ACCCABAAA?;7;@<0007;;;?:<=>8999999$09(///.5777838:8;9;592:>BAA=@D@@ACC@C>@@A;:;4;=@???BBA???BBBBBBBBB?@?BCC?;;:<>06.519:;;9:97
@ATNG8:03801:04047
GATGGTAGTGGATACAGATCAGACAGAAGATCAGGAACTCTAGAAGAATTCATGATTTTTAACACGAGAGTAAACGTAAAAAAGAAGGTTTTACAAGACTCACGTTAACAATATTGCAGCAGTACGCACACAATCGAAGCGCAGTAAGGATGCTAGTGTAACGTAGCAAGAATACCACGAAGCAAGAAAAAGAAGTACGCTATTAACTATTAACGTACCTGTCTCTTCCGAAACGATGAGTACCTCTCAGACGCTCGTCCTACCATCGTTCCTTCTGAGTCT
+
<=<A;<>;//)/999=>=799////9B87<<=00)02>99@A9:04<8;*..----778)8188;?==::333(33555555#59495:;=055=8=:;;:>:;:<;74404447;::;=;;;555559954.49996:447988710*000/=8<8:996///999;8==>BB=6::99487717;<<<,;8(....558994959522,2385:::+////444232333(3333878333,39;888:33397755/566755..06=:?::>B=;988
@ATNG8:03806:04043
GATGGTAGCTCGCTGATGATATCTCCAGAAGACAGGAACTCTAGAAGAATTCAGATTTTTAACACGAGAGTAAACGTAAAAAGAAGGTTTTACAAGACTCACGTTAACAATATTGCAGCAGTACGCACACAATCGAAGCGCAGTAAGGATGGCTAGTGTAACTAGCAAGAATACCACGAAAAGCAAGAAAAAGAAGTACGCTATTAACTATTAACGTACCTGTCTCTTCCGAAACGAATGAGTACATAGATATACGTATAGCTACCATCGTTCCTTCTGAGTCT
+
@;BE@CBDBCCCC@C@CCCDCCCCD@BBB@C?@@C@C@ACDCBA@?AC@C@BCBBBBBB3B@BCCA@@DABBC>BBBBBBB1@>8>2998.9?B?AAAA>>>;94:8=?:=;;5;:<==<=>>=??A@@@@<@>>=;>>@AAABA<A<@==:=:::???>;A<>=BC?CA7>?@9;;6778&69817<;;<.9:5:???BA::;<A<AA@@;>:=>==>;>><@<==:=:=@>6>9979==BC@@@????A@?????>>>A;;<>;567??<@<A<@@A@>===
@ATNG8:03808:04043
GATGGTAGTGTGTCTCTGAGAGTAGTACTCATTCGTTTCGGAAGAGACAGGTACGTTAATAGTTAATAGCGTACTTCTTTTTCTTGCTTTCGTGGTATTCTTGCTAGTTACACTAGCCATCCTTACTGCGCTTCGATTGTGTGCGTACTGCTGCAATATTGTTAACGTGAGTCTTGTAAAACCTTCTTTTTACGTTTACTCTCGTGTTAAAAATCTGAATTCTTCTAGAGTTCCTGATCTTCTGGAGATACACATGATACTCTACCATCGTTCCTTCTGAGTCT
+
:9:D>BCBBBBBCGGFAAACCDDBABCCCCAA?BBBB;AC?C?CCBBBCD@DCCCC>C@DDCC?C@CCCCAAAED=BBDDD5BB>A@DD>CDBB?BBB=BE9;:BECC@CCCCCBBB@DCC?C?CCCCC@@@@CCCC@CCCBBBCBBBBBEDE@@=@BC?BB@C@CCCCEBB@A2;::::.;;@=;;:;:*:CABB>BCCFCCCCCC@CDDD3BCCCD?A=@B>BADCCBB?B?CBBBBB?BBCACCCBBCCCCABBCCBBBDBB<?898B=A6979@AABBBB
@ATNG8:03809:04062
GATGGTAGCACACGAGATCTCATCGTACTCATTCGTTTCGGAAGAGACAGGTACGTTAATAGTTAATAGCGTACTTCTTTTTCTTGCTTTCGTGGTATTCTTGCTAGTTACACTAGCCATCCTTACTGCGCTTCGATTGTGTGCGTACTGCTGCAATATTGTTAACGTGAGTCTTGTAAAACCTTCTTTTTACGTTTACTCTCGTGTTAAAAATCTGAATTCTTCTAGAGTTCCTGATCTTCTGGTATACACACTCGCTCGCTACCATCGTTCCTTCTGAGTCT
+
@>AB?BBBDCCCCCCCCCCCCDCCBC@>?@AB=ACCC>CF@B@BA@@@@@?AB@@@>A6;5<<9>@CDBBBAAAD===888);96<9::5:;;=9;@@>CC9897A?A?BBBAA=AA=AAA6:78<<<A???<AA@@:??AC@??@AAAAAA>::5;=><AB=B<AAA===BAA;>8888,8:=<????>.66667.7-----79/5.5<;<.>9;<<4<:9:2:====>><@;>>@@@@8;;B<;;;>>>@@@>>==@A;;;=A<>>>AB<A<A=::667=<<
@ATNG8:03811:04065
GATGGTAGAGAGAGCTCTCTCATCGTACTCATTCGTTTCGGAAGAGACAGGTACGTTAATAGTTAATAGCGTACTTCTTTTTTCTTGCTTTCGTGGTATTCTTGCTAGTTACACTAGCCATCCTTACTGCGCTTCGATTGTGTGCGTACTGCTGCAATATTGTAACGTGAGTCTTGTAAAACCTTCTTTTTACGTTTACTCTCGTGTTAAAAATCTGAATTCTTCTAGAGTTCCTGATCTTCTGGTGTCTGATCTGTATCACTACCATCGTTCCTTCTGAGTCT
+
;9:C<CCCBBBCCCDBCCCCCCBCCBBBBCBB=@??@<AC@C@C@A@DAB?ABA@@?A?AAAA>B?BAAABCCBB?BBBBAA'?=8<88928AAB?BBB?BB:><>B?>=?BAA@@AA;>>>:@:??@@;==A;>>>>7;;A<==?>@AB@@???A:=><;@@A;AA>?;=;>>:@<<<<3<<A9<<999*;=777.866///<::=8====+=@???=A=;;7;?==<9949499>><<9=>>;?A@@?>?DAA@@=>=>@@>A<A>>>C=A=A8=<>=89:<
@ATNG8:03812:04064
GATGGTAGTCTCAGATAGTCTATAGTACTCATTCGTTTCGGAAGAGACAGGTACGTTAATAGTTAATAGCGTACTTCTTTTTCTTGCTTTCGTGGTATTCTTGCTAGTTACACTAGCCATCCTTACTGCGCTTCGATTGTGTGCGTACTGCTGCAATATTGTTAACGTGAGTCTTGTAAAACCTTCTTTTTTACGTTTACTCTCGTGTTAAAAATCTGAATTCTTCTAGAGTTCCTGATCTTCTGGGTCTCTCTCTCACGCACTACCATCGTTCCTTCTGAGTCT
+
BCBB?BCDCCCCCCCCCCBBBCDCCDCCBB?=:>;;;.;C?CACCCBDBB@BCCCC@C@BBBB:D@CCCBBA@@C?BBBBB0@?=?ACC=BABA?BCC@CC=;;CCEGICCCCBCBC@CCC@C?CCDCDFA@?@CCD@CBBBDBBBBBBCBBBBB???@@@A=A?@@BBBBBDJGDBBBB6;5;=AABBBB)BBCCE>CCCCCHBBAB>AAAB0ACBAB=A=@C?BDDBBBC?B?CCCCBA=A@@@:ABBBBCCCCCBBBBBBBAB=AAA::8:?C?CDBBBBAA
@ATNG8:03814:04076
GATGGTAGTGTGTCTCTGAGAGTAGTACTCATTCGTTTCGGAAGAGACAGGTACGTTAATAGTTAATAGCGTACTTCTTTTTTCTTGCTTTCGTGGTATTCTTGCTAGTTACACTAGCCATCCTTACTGCGCTTCGATTGTGTGCGTACTGCTGCAATATTGTTAACGTGAGTCTTGTAAAACCTTCTTTTTACGTTTACTCTCGTGTTAAAAATCTGAATTCTTCTAGAGTTCCTGATCTTCTGGTAATGACTAGTGTACTACTACCATCGTTCCTTCTGAGTCT
+
@A@C@CCCCCBCBBECCDBBCCDCBBBAAB@?=?BBC>CD@D=A@AACCD?@@@DEAD@CCCB?C@DDDCCABAC=>=>>>='@B=BBCB=BBBB?BCC@CG@CCDCCC@CCEBBCCD@BBB?A>ACBBBAAB@CCCC?CCBBBCCDDBBBCCBBA=A@@>@C@F>@@CCCCDBC>ABDGE;A<@;@@@A@0>@AAB9:9BCCCCCDE@BCCC5BCBCDAC@CD@BBBBCBB@B?BCCC@@<?=>9::6:DABBCCCCFHEBAAECC@BBBBE@D@C?CCCCBBCC
@ATNG8:03818:04086
GATGGTAGAGTATCATGTGTATCTCCAGAAGATCAGGAACTCTAGAAGAATTCAGATTTTTAACACGAGAGTAAACGTAAAAAGAAGGTTTTACAAGACTCACGTTAACAATATTGCAGCAGTACGCACACAATCGAAGCGCAGTAAGGATGGCTAGTGTAACTAGCAAGAATACCACGAAAGCAAGAAAAAGAAGTACGCTATTAACTATTAACGTACCTGTCTCTTCCGAAACGAATGAGTACGTGTGACGTACGTGAGCTACCATCGTTCCTTCTGAGTCT
+
8:/0009BBBCBBCBCCCBCBBBCCABBB@BABBBB@B?ABCDDCB?CC@DABBBCCEDE5B@CCCCCBC;;;B9A@;;:::(:>;<8=@@2CBC?CCCAAAA::4:?AA>BCB>AABCB@@@CEBBBCCCC?CDCC<??BDBBAA?D@BAA?ABCCBBBC?BBBBBB>@B?A@A@BBBBC=AA@<>===?,>A?::9;AB@@?=D:>?AB<A<@@CAA<@CA@@@BAG@BBB>CCD?BBBBBBBA?@?BGEDDAAABBBBBBAA>A>>>C@B?C@BBBBBBBB
@ATNG8:03770:04091
GATGGTAGTAGTACACTAGTCATACCAGAAGATCAGGAACTCTAGAAGAATTCAGATTTTTAACACGAGAGTAAACGTAAAAAGAAGGTTTTACAAGACTCACGTTAACAATATTGCAGCAGTACGCACACAATCGAAGCGCAGTAAGGATGGCTAGTGTATCTAGCAAGAATACCACGAAAGCAAGAAAAAGAAGTACGCTATTAACTATTAACGTACCTGTCTCTTCCGAAACGAATGAGTACACATCGTCGTGTCGTGCTACCATCGTTCCTTCTGAGTCT
+
LCCC?DBBCCCCBBCCCCCDCB@@@@CCC@CFBBAA>A>A@CBB@@=@B?B@BBBBBBBB3B@BBBABBDDA@?8?@>@@@A1@B?C=AAA9AFJACCCCCCCBB?B?BB?BBB?BCBBBBCECCCCCBCBC?CCCC?C@@@ABBB>C?BCB?ABBCBAAABBBA@@@>CC?AAB;>>DCC:99:==>>??/?A=A;::A@A>>;>:>>AA<A:@@A@@>@AAABAA=A?ABB>BBB?CCCBAAACCCCAA?BBBCCCCAAABEC@BAAAB?B?C?BBB@@@>>
@ATNG8:03771:04098
GATGGTAGGCGACATACATACGCGCCAGAAGATCAGGAACTCTAGAAGAATTCAGATTTTTAACACGAGAGTAAACGTAAAAAGAAGGTTTTACAAGACTCACGTTAACAATATTGCAGCAGTACGCACACAATCGAAGCGCAGTAAGGTTGGCTAGTGTAACTAGCAAGAATACCACGAAAGCAAGAAAAAGAAGTACGCTATTAACTATTAACGTACCTGTCTCTTCCGAAACGAATGAGTACAGAGAGTACGATATGTCTACCATCGTTCCTTCTGAGTCT
+
AABI@ECB?CBCCCCCCCCCBBBBC?BBC@CDGG9999@CCDBCCC?AA?A?CBC99999*9=BCCCCEDC;:9.:C:::::*;C>B5<;;*:BB?CCCDCCCBA>A@BB?ABB?AAAAACCCDCCCCBBCC?DBBB?BBBBBB@@;@9=294:ABBCCCC@CCABAC@CC@CAA=AACCC<?>>8?====2?A?BBBBCBBBB?B?BBBB?C@BBBBB?BBAAABB?C=AAC=BCC@@@@BBCCCCCCCB@A@BCCBB@@>>>>8<<>>=7=2749;=<?AA=
@ATNG8:03774:04118
GATGGTAGTAGTACACTAGTCATACCAGAAGATCAGGAACTCTAGAAGAATTCAGATTTTTAACACGAGAGTAAACGTAAAAAGAAGGTTTTACAAGACTCACGTTAACAATATTGCAGCAGTACGCACACAATCGAAGCGCAGTAAGGATGGCTAGTGTAACTAGCAAGAATACCACGAAAGCAAGAAAAAGAAGTACGCTATTAACTATTAACGTACCTGTCTCTTCCGAAACGAATGAGTACGTGTGACGTACGTGAGCTACCATCGTTCCTTCTGAG
+
B=>D?CCBBBBBCCCCCCCCCCBBC@EDC@BB;;;;7<=A@BABCC@CC@D@CCABBCCC3B?BBBBBBCCCCC=::;@@@@0@B>A5;;;6;BC@CBBBCCBCB@C@BB?CCC?BBAACCDCCCBBBCCCEABB@@=A@??BBBC?D?CBB@CBBAAACC?CAABBB?BC?AAA>AABBB=BCB?BCCCD3??<?@@@AAAAA:?<?@?>6:5:<A@@;?:;;@@?;A?BDDDC@?=?BCEECCC??@CAAACBBBCDBAABAA=@@@@@<@=A8>><?@
@ATNG8:03775:04110
GATGGTAGGAGACACGTCGCACACGTACTCATTCGTTTCGGAAGAGACAGGTACGTTAATAGTTAATAGCGTACTTCTTTTTCTTGCTTTCGTGGTATTCTTGCTAGTTACACTAGCCATCCTTACTGCGCTTCGATTGTGTGCGTACTGCTGCAATATTGTTAACGTGAGTCTTGTAAAACCTTCTTTTTACGTTTACTCTCATGTTAAAAATCTGAATTCTTCTAGAGCCTGATCTTCTGGTGTCTGATCTGTATCACTACCATCGTTCCTTCTGAGTCT
+
A?@B?BBB?BDCCCCCCBCDDCBBBCCCCHCB?B@@@8A@=A=AAACCCC@CCBCB?C?BBBC?B?BCCBBBBB?;89:9:':>8=998(3??@=BBA=AA??>?BBB?BAB>?@@@;@==:=;>@>A:::@<?A@@065AA<===>BBAA;<;>=@@@=>=:=<AAAA@@@@@=>??DD5?<?<>;;;;,;9333(------=<7;5;>>>/??@??=A===9=///;660699:@@;:;;;>?A>>>??@AACAAAAA===:@@A@@8<:=;>>>>><<<
@ATNG8:03775:04137
GATGGTAGGCGTGTGAGAGTCTGCCCAGAAGATCAGGAACTCTAGAAGAATTCAGATTTTTAACACGAGAGTAAACGTAAAAAGAAGGTTTTACAAGACTCACGTTAACAATATTGCAGCAGTACGCACACAATCGAAGCGCAGTAAGGATGGCTAGTGTAACTAGCAAGAATACCACGAAAGCAAGAAAAAGAAGTACGCTATTAACTATTAACGTACCTGTCTCTTCCGAAACGAATGAGTACGAGAGTCAGAGCAGAGCTACCATCGTTCCTTCTGAGTCT
+
BBBC?BBD@CCCCDDCBBCBBB@@@=CDFACCBBBB?B@CBBBACE@@A>A?BAA?????1??BDD@BBBBBB@9>?99888(9@;@3999.8>C?CB?@BAA??;?;<=:=>>;>>>>@??>AAAAA?>;;7;>>F;;;;??A>>9>9>>>:>?A>>>==9=???BA<AB>A>?;?A;9929994;;::;+9<6<AAA@@@AA:>9>@@C:?:>>?AC;AA<<;;;:>:>AA:?BB@AAA@A@@@@@A?????AAAAAAA><>A;>88:><>:>;>?@A??>@
@ATNG8:03780:04113
GATGGTAGATACTCGCTGATACACCCAGAAGATCAGGAACTCTAGAAGAATTCAAGATTTTTAACACGAGAGTAAACGTAAAAAAGAAAGGTTTTACAAGACTCACGTTAACAATATTGCAGCAGTACGCACACAATCGAAGCGCAGTAAGGATGGCTAGTGTAACTAGCAAGAATACCACGAAAGCAGAAAAAGAAGTACGCTATTAACTATTACGTACCTGTCTCTTCCGAAACGAATGAGTACACACTCTCATATGACACTACCATCGTTCCTTCATGAGTCT
+
4<993:555;>;;////777:==>=3=;;+//88:<9=7;;<:::;286(/(//(//////$/49;888877333(37444444#455)57<>@2@@@:666:::9>=8=8=>5:@@<>988>A>@AA:99C@@@@BBAB>@A@@@@??3;4;;;5;@A?@@?A=A@@?9:397/7;;=@@B=C57444=>>?+==1559777;680806==@7;:BCBA?A?<<;37-328:?;?@A=BBA@AA@988?999@<8//..----7606-///)/494////39733
@ATNG8:03787:04107
GATGGTAGCTCTGCTCTGACTCTCGTACTCATTCGTTTCGGAAGAGACAGGTACGTTTAATAGTTAATAGCGTACTTCTTTTTCTTGCTTTCGTGGTATTCTTGCTAGTTACACTAGCCATCCTTACTGCGCTTCGATTGTGTGCGTACTGCTGCAATATTGTTAACGTGAGTCTTGTAAAACCTTCTTTTTACGTTTACTCTCGTGTTAAAATCTGAATTCTTCTAGAGTTCCTGATCTTCTGGGCAGACTCTCACACGCCTACCATCGTTCCTTCTGAGTCT
+
;<<<9<=EBA<==;;;==669<<;;:::::<<7<AAA=BB@B?BBABACD@CCC:::.;@@@9<7<=BA@A@00-8388999'--(/89:1===<8>;;6;;259@BAB@BDBBCCCC7;;@5;5<D@A@CA@=@BBB?CGCCCDDBBBBB@A@CC>BAB?DC@E?AABBA@ACD>?:::;-9<@299@@@0BB::;6;:;9@?5559.555&5;;55158<=8BA@?<65257<=<669>@AFE>DCBBBCCBB@@ACCC@CCC=@@;<;<@@A=A@BBBBDB
@ATNG8:03788:04113
GATGGTAGCGAGCGAGTGTGTATACCAGAAGATCAGGAACTCTAGAAGAATTCAGATTTTTAACACGAGAGTAAACGTAAAAAGAAGGTTTTACAAGACTCACGTTAACAATATTGCAGCAGTACGCACACAATCGAAGCGCAGTAAGGATGGCTAGTGTAACTAGCAAGAATACCTCGAAAGCAAGAAAAAGAAGTACGCTATTAACTATTAACGTACCTGTCTCTTCCGAAACGAATGAGTACAGAGAGTACGATATGTCTACCATCGTTCCTTCTGAGTCT
+
8:@B@CEBBBBBCCDCDDEBCCCCCACCC@CBBD@@>@?BBBBBBB@BC>><>BBAAAAA2B>BBCCCCCC@@>6>@;;;;;*;C>B=AAA8AED@GCBBBCGBA=A@DD@CCC?BBBBBBCCCCBBCDCBC@CCCD?BAAACBBB?B?BA@>@DBBBBBC@CCCCAA<AB@AA@?CCCCC=A>?<?BEDD3BB?B999C@@@@=@>AAAA:>:=ABBB?CB@@@@B?B@CCC>CBB@BBCBBBBBAAAAACAAA@ABCCA><>C?BBAAA<@<@8;;A===@@
@ATNG8:03790:04109
GATGGTAGTATCTGTCTACGAGAGCCAGAAGATCAGGAACTCTAGAAGAATTCAGATTTTTAACACGAGAGTAAACGTAAAAAGAAGGTTTTACAAGACTCACGTTAACAATATTGCAGCAGTACGCACACAATCGAAGCGCAGTAAGGATGGCTAGTGTAACTAGCAAGAATACCACGAAAGCAAGAAAAAGAAGTACGCTATTAACTATTAACGTACCTGTCTCTTCCGAAACGAATGAGTACACACTCTCATATGACACTATCGTTCCTTCTGAGTCT
+
:69A9>CBBC@A@CECCBCCCCBBB@EBB?BCAA??<>?BABCBBB?@@=@=@@BBBCCC3B?BBBBBDCCBBB>B?BCCDD5DC@D@BBB<BCGFECBBECDBB@B@BB?BCC>@@B?AAGDCCCDDCBBB?B9:9@BBBACCBB?C@C@@>@CBBBBBB?BBBBBB?BD?BBB=@@AAA9A9959BDDD2CA=A888>>@AA<A>A?88168==BCC@CBCBBBB=A=AAA<ACC>AABBCBBBBBBBBBB>>B?BDBCCCAAACC@C?A?BCCBBBBA
@ATNG8:03805:04092
GATGGTAGCATCATGCATATCTCACCAGAAGATCAGGAACTCTAGAAGAATTCAGATTTTAACACGAGAGTAAACGTAAAAGAAGGTTTACAAGACTCACGTTAACAATATTGCAGCAGTACGCACACAATCGAAGCGCAGTAAGGATGGCTAGTGTAACTAGCAAGAATACCACGAAAGCAAGAAAAAGAAGTACGCTATTGACTATTAACGTACCTGTCTCTTCCGAAACGAATGAGTACCTCTCAGACGCTCGTCCTACCATCGTTCCTTCTGAGTCT
+
ABBE?CBBBCCCCCCCCCDCCCCBB?BBB@BBBB??=@@DCCBBBB?BA>A@A>?8899+34=>BBB@?A<>=3;@:;;;.:@4;4;;0:@@;@;9;BCCCB?C@CE@A@B?BBBBBBBBCCCCCBBBB@DCCC?A@@@BBBC>B?C999:CBCCCCC?CCAAAA?AC>AAC>AACDC>???<?@@AB2BF@C===AA@@@<???@>@:>;;;;>@=AAAA>>>:=:=AB9@@@<@@@AAAA;??AAAA?AA@>@@@D=?@@;A?>>B@C@C?BBBBBAAA
@ATNG8:03807:04099
GATGGTAGGCGTGTGAGAGTCTGCCCAGAAGATCAGGAACTCTAGAAGAATTCAGATTTTTAACACGAGAGTAAACGTAAAAAGAAGGTTTTACAAGACTCACGTTAACAATATTGCAGCAGTACGCACACAATCGAAGCGCAGTAAGGATGGCTAGTGTAACTAGCAAGAATACCACGAAAGCAAGAAAAAGAAGTACGCTATTAACTATTAACGTACCTGTCTCTTCCGAAACGAATGAGTACGTGTGCGACGTGTCTCCTACCATCGTTCCTTCTGAGTCT
+
><?A<<<@8ABBBCCCBBB@AABCB>BBBACCCCCC@C?BBBCCCD@CC?A?ABBCBABA1A>ABCBBBBBBBB<BC???@@2?A<A8===5?@B?CD@@>>>AA:>:=@;?<<8<=;;<??>@>@@?:88>;>CCC:=>>=>===;A;?>@<>>>@@AAA<AA@@BB?BC?CAA:>>877.966/8?>>>/:;7;@@@BA@@A=A=<<<A<@==?=AA;@???<<<;A;@@A7>BB>777A???<;==AABAA@@:::??<?AB=@@@==:=;A<A??AA???
@ATNG8:03815:04137
GATGGTAGAGAGACTGTAGCGCACCCAGAAGTCGAACTCTAGAAGAATTCAGATTTTTAACACGAGAGTAAACGTAAAAAGAAGGTTTTACAAGACTCACGTTAACAATATTGCAGCAGTACGCACACAATCGAAGCGCAGTAAAGGATGGCTAGTGTAACTAGCAAGAATACCACGAAAGCAAGAAAAAGAAGTACGCTATTAACTATTAACGTACCTGTCTCTTCCGAAACGAATGAGTACGATGAGAGAGCTCTCTCTACCATCGTTCCTTCTGAGTCT
+
@A@@>A@@@BCDBCCCICCCBBDDE?ABB?B;<;B?AACBDCC?BB>B@BB??@DFF2B?BBBBCDBAABG=@@?====,=>;><@@@6>994:::>?@@@@<@=?>:?8837???<:;;@AAA@?DDD<A@@@<???=>>766-79>>><>??>==@@=D?:;?A=AB?BBB>===>=4=8818BBAB/==:>@@???;;;5;5;==?<?;@>888<@@AA???=A;AAC:A9:5:??<>?:<<<@@A@@@??;<;A@@@@A:>;77717)/+/::;:B@>
@ATNG8:03819:04103
GATGGTAGCTATACGTATATCTATGTACTCATTCGTTTCGGTAGAGACAGGTACGTTAATAGTTAATAGCGTACTTCTTTTTCTTGCTTTCGTGGTATTCTTGCTAGTTACACTAGCCATCCTTACTGCGCTTCGATTGTGTGCGTACTGCTGCAATATTGTTAACGTGAGTCTTGTAAAACCTTCTTTTTACGTTTACTCTCGTGTTAAAATCTGAATTCTTCTAGAGTTCCTGATCTTCGGACGCGCGCAACTTGACACTACCATCGTTCCTTCTGAGTCT
+
AA>A<@AA:;5;9;9666>>>>BAACCBCCBB>BCBA<AA=:9:ABBBCC@CCC?>=?=@ABB?BAEEBAAAAAB?BBDEE3??9;873,3;;;5:<@;?A7797?7714BA8;;@@=???<?;@??;;;A@=>>>D7;;ACBA@@C>>>?@>>>=>?>:>>5;6;@C>>>AAB7;;BBB;B<@:>>BBB/@@@@@4=;;988<<::1///)////5/559929?<;;>>;A;??CBBA:;:6;====9:::+//137,----9087855.717/77777885
@ATNG8:03770:04167
GATGGTAGCGCACACATAGATACAGTACTCATTCGTTTCGGAAGAGACAGGTACGTTAATAGTTAATAGCGTACTTCTTTTTCTTGCTTTCGTGGTATTCTTGCTAGTTACTCTAGCCATCCTTACTGCGCTTCGATTGTGTGCGTACTGCTGCAATATTGTTAACGTGAGTCTTGTAAAACCTTCTTTTTACGTTTACTCTCGTGTTAAAAATCTGAATTCTTCTAGAGTTCCTGATCTTCTGGTCTACTACACTGTACTCTACCATCGTTCCTTCTGAGTCT
+
?<<C;CECCBBCCCBBCBBBB::;B;;5;:@A?ABCD?CC@CAECBABDIACCB@@<?<@AAC;@>@BBCC<<;E@CCCCD2;:78>?A8A@;;6;AA=AC?BBCCCC@CCCBBACC@CCD?C?CC@A@A@@<@ABB?CCC;;;;;A@A;;;@AB?ACC=9949:=>>>=?A992::9:9-92549====,>@@@D,:000007///27779);;:;=9==@A=999>;;<)0)/9<0/04:?>;ABAAADDCBBCCCCB999A@:>@::;9>4:4:?<<?A99
@ATNG8:03771:04186
GATGGTAGCTATACGTATATCTATGTACTCATTCGTTTCGGAAGAGACAGGTACGTTAATAGTTAATAGCGTACTTCTTTTTCTTGCTTTCGTGGTATTCTTGCTAGTTACACTAGCCATCCTTACTGCGCTTCGATTGTGTGCGTACTGCTGCAATATTGTTAACGTGAGTCTTGTAAACCTTCTTTTTACGTTTACTCTCGTGTTAAAATCTGAATTCTTCTAGAGTTCCTGATCTTCTGGGTGTATCAGCGAGTATCTACCATCGTTCCTTCTGAGTCT
+
@?@D@DDBBCCCBBCCCCCCCBBBBBBEDD@@?@DBC>CD?B?CCCBBBC?CCBBA?B9??AA>B=AABBBBBAA>AAACC1@@>?<<<:?CBB@ABB@CB598ABA@>ABBC??>>:>?@;?;??>>>===;AAAA588>==888>AA?A>>>@<>>>=@@<@<@@A@@@AAA<@@AB:B5;5:6666)37,,,),,,,,,6857-555&2999:6;35505779---,3(--;7::---==4---997--/:=767C<<;A;>;;;?<?=C=AAA>>=@>
@ATNG8:03772:04164
GATGGTAGCAGACGTGACAGAGCGCCAGAAGATCAGGAACTCTAGAAGAATTCAGATTTTTAACACGAGAGTAAACGTAAAAAGAAGGTTTTACAAGACTCACGTTAACAATATTGCAGCAGTACGCACACAATCGAAGCGCAGTAAGGATGGCTAGTGTAACTAGCAAGAATACCACGAAAGCAAGAAAAAGAAGTACGCTATTAACTATTAACGTACCTGTCTCTTCCGAAACGAATGAGTACAGAGAGTACGATATGTCTACCATCGTTCCTTCTGAGTCT
+
A@BB?BBBBBCBBCBCBCBCBCCCC@CCC?BBBBBB@B@BBD@@AC?CC=@>BBB??@?@2@>ACABACCCBCB>:9;CDDD2CE@D9;;;6<CC<AAAADCDDC@C@BB?BCC=@?BBCCCCCCCCBCCBB>ABBB@CBCBBB??=@@D::;;BDCCCBC?BBBCBB?BC@BBB:99BBB=BBB=>>>??/??<????@@AAA3739AAA;>;??CAA>ADAAABA=A?BBA;@??:999BBBBAACCCBBBBBBB@>==<=>=:?;;;B=B=B:>>=>=:::
@ATNG8:03774:04183
GATGGTAGCTCGCTGATGATATCTCCAGAAGATCAGGAACTCTAGAAGAATTCAGATTTTTAACACGAGAGTAAACGTAAAAAGAAGGTTTTACAAGACTCACGTTAACAATATTGCAGCAGTACGCACACAATCGAAGCGCAGTAAGGATGGCTAGTGTAACTAGCAAGAATACCACGAAGCAAGAAAAAGAAGTACGCTATTAACTATTAACGTACCTGTCTCTTCCGAAACGAATGAGTACTGTAGACTATCTGAGACTACCATCGCAATTGCCTAGTCT
+
B<FC@BCB===<><>ABBBABCBBB?BBB@BCCA@@=@?AA@?@@@9<>;?:@BAAABBB1A>=8=A@BBBBBC;A?BBECC0;;5:9999+9;>9966<<<<@@<@@CC?C@@=@??ACBDC;;;CCCDED?B;;;6;?<@CBBB>C?BBA>@BABAAAA@CBBCAA=AC?:994999939@@<;;;;;+;>8==??>;866*/+/:;;0616=@@@@A;99@AA8<8799/7992989>=AABBBCCAA<@BABBB:98BBA=B?><??;?;::29=@:89
@ATNG8:03778:04176
GATGGTAGGCGAGAGTGAGACGCAGTACTCATTCGTTTCGGAAGAGACAGGTACGTTAATAGTTAATAGCGTACTTCTTTTTCTTGCTTCGTGGTATTCTTGCTAGTTACACTAGCCATCCTTACTGCGCTTCGATTGTGTGCGTACTGCTGCAATATTGTTAACGTGAGTCTTGTAAAACCTTCTTTTTACGTTTACTCTCGTGTTAAAATCTGAATTCTTCTAGAGTTCCTGATCTTCTGGCGCTCTGTCACGTCTGCTACCATCGTTCCTTCTGAGTCT
+
899?<@?>:>;CBBCCCCCCABACDDCBCB996:==>6@A>A?BBBBBBC?BBBBB>B>BBBB<><?B@@ABBBB?AA@@@/99/9:935A@?<>?B?BB>?=?@9949AC@@@AA;@@A;C:@@<<>A@@7;;>>298=898>@@A@@@>=<=:<:93:95:9>>CBBB???<?>???2?;@<@====,==777(--3---26-/)///(.99@@;A;::59>>>>==:=;?A?>>><>>A<AAAB@>>>@@@@A>>=@B>>:=AAAB7:7:8<<@>==AD
@ATNG8:03784:04144
GATGGTAGTGTCAGTGCGCGTCGTCCAGAAGATCAGGAACTCTAGAAGAATTCAGATTTTTAACACGAGAGTAAACGTAAAAAGAAGGTTTTACAAGACTCACGTTAACAATATTGCAGCAGTACGCACACAATCGAAGCGCAGTAAGGATGGCTAGTGTAACTAGCAAGAATACCACGAAAGCAAGAAAAAGAAGTACGCTATTAACTATAACTGTACCTGTCTCTTCCGAAAACGATGAGTACACATCGTCGTGTCGTGCTACATCGTTCCTTCTGAGTCT
+
CBBB?BBB@@;=B=;<<;;=<;;5505<<9>CBBBG=@=A;;;B@A>A@=?ACEBBCCBB2A>AACCC??997?27795:::(;9994999+9::)/////<;<<8<7::5:AA659>=>9:;BB;;:@A@@<@AA@?BBA???BB?B@B;;6:@@?@????BAAABB?BC?BBB=A=789+988100000(/83//.589;9;5;9=77584,,,,,,(,8769994925555)5//..7..222955577;?@BAB@===@BBBBB?B=?9<6;>:778>;
@ATNG8:03784:04149
GATGGTAGTATCTGTCTACGAGAGCCAGAAGATCAGGAACTCTAGAAGAATTCAGATTTTTAACACGAGAGTAAACGTAAAAAGAAGGTTTTACAAGACTCACGTTAACAATATTGCAGCAGTACGCACACAATCGAAGCGCAGTAAGGATGGCTAGTGTAACTAGCAAGAATACCACGAAAGCAAGAAAAAGAAGTACGCTATTAACTATTAACGTACCTGTCTCTTCCGAAACGAATGAGTACACATCGTCGTGTCGTGCTACTATCGTTCCTTCTGAGTCT
+
A@BF@EDCCC@BABECCCCBBBCBB?BBB?BCAAAB?B>AACBBBB@BD>A>ABBBBBBB3B@BCCBBBBBBBB;?:?????,?@;?4;;;.;@A?ACCBCBB;:6;?BA>CCC>@AAABCCCCCCCCDCCC?BBAA?ABBBBBBC>A=A@?<@A@@@CBB?BBBBBB?BB?BBB=??BBA;?9:5:CCCC3A=:=;;;ACB@?;@=B@;:7:;<<ABB?BBCA@AA=A>ABB=BCC?AAABBAAABBBBBBCCDCDCCABCBBBBBBBBB?C?C?CAAAAACC
@ATNG8:03789:04152
GATGGTAGAGAGACTGTAGCGCACCCAGAAGATCAGGAACTCTAGAAGAATTCAGATTTTTAACACGAGAGTAAACGTAAAAAGAAGGTTTTACAAGACTCACGTTAACAATATTGCAGCAGTACGCACACAATCGAAGCGCAGTAAGGATGGCTAGTGTAACTAGCAAGAATACCACGAAAGCAAGAAAAAGAAGTACGCTATTAACTATTAACGTACCTGTCTCTTCCGAAACGAATGAGTACTATGTAGAGCTCTATACTACCATCGTTCCTTCTGAGTCT
+
BBBD@DDCCCBBBCCCCBBBCCCCD>CCC=BBBBBB?B@BABCBBB@BB>B@BBB?>>>?2@?CDCAAADCBBB;A@:;;;;*;C>C=AAB9ACC@ACBBBCCBC@C@BC@CBB>AACCDCCECCCCDBBBB@DDDD;?>BBBBBC>A?ABB?BCBCBCAA?BCCBBB@BB>>>>>>>BBB=BAA=@A@AA2>A=A;;:AB??==C8<=CD;@<@>BBB?@C@???@=@?AAB=BBB@BBBBBBBBBADBB@B>>>>>>>>???A=A>>>@<@<A667A>>>>?
@ATNG8:03793:04177
GATGGTAGATACTCGCTGATACACCCAGAAGATCAGGAACTCTAGAAGAATTCAGATTTTTAACATGAGAGTAAACGTAAAAAGAAGGTTTTACAAGACTCACGTTAACAATATTGCAGCAGTACGCACACAATCGAAGCGCAGTAAGGATGGCTAGTGTAACTAGCAAGAATACCACGAAAAGCAAGAAGAAGAAGTACGCTATTAACTATTAACGTACCTGTCTCTTTCCGAAACGAATGAGTACATAGATATACGTATAGCTACCATCGTTCCTTCTGAGTCT
+
@@@B@CDB@BBCCBBBCCCCBCCCC=CCC?CBBBCC?B?BBBBCBB@BC@C>BBBBBCCC3B?ACCCCCA?AAA;BBBBBBB1BA;>/777(8;<6=>>@@AAA@:@;>>9>==:>@@@B=?=>?AA@@>>>:>@??:>AAAA>=A;A;A8868AAA@@@@;A<<>AA;;97=AD8<;6657(88749C==>:>A=@@>A@;9??<949<::8=:>??AA;?;;9;9997<<?DD:B::8;@@A@@@AA>>>ACC@====AAAAA@@;><<99495:8<<>?<==>
@ATNG8:03799:04154
GATGGTAGCACACGAGATCTCATCGTACTCATTCGTTTCGGAAGAGACAGGTACGTTAATAGTTAATAGCGTACTTCTTTTTCTTGCTTTCGTGGTATTCTTGCTAGTTACACTAGCCATCCTTACTGCGCTTCGATTGTGTGCGTACTGCTGCAATATTGTTAACGTGAGTCTTGTAAAACCTTCTTTTTACGTTTACTCTCGTGTTAAAAATCTGAATTCTTCTAGAGTTCCTGATCTTCTGGATACACTCATGTGCACCTACCATGTTCCTTCTGAGTCT
+
@BBB?DCCCCBBBCCDCCCCCCCBCBCCCDBC?CDGG>CC@C?BCCCCCC?CCCBB?B?BBCB?B?BAAABBBBB>BBBBB1AB@CB@@9BBBB>??C@CC577>AAA?ABBCC@??:???;A;===A>999;CA??9>>>>>;;;AAAA>>???9999;AC;A:;;;>>>A?>=@@@@@5@6<666665'7:666)//////;<9<8=???.>>=>><A;==9====:6616,//@9==///@9==:>>===@@@AAAAA;???=;:;?=@6<.3..-22,-
@ATNG8:03799:04173
GATGGTAGTGTCATATGAGAGTGTGTACTCATTCGTTTCGGAAGAGACAGGTACGTTAATAGTTAATAGCGATAACTTCATTTTTCTTTGCTTTCGTGGTATTCTTGCTAGTTACACTAGCCATCCTTACTGCGCTTCGATTGTGTGCGTACTGCTGCAATATTGTTAACGTGAGTCTTGTAAAACCTCTTTTTACGTTTACTCTCGTGTTAAAATCTGAATTCTTCTAGAAGTTCCTGATCTTCTGGTCTACTACACTGTACTCTACCATCGTTCCTTCTGAGTCT
+
<<>>@CA955::556>CCBBAA?>>;:44444.4444)5>8=8;;;:999)////727)////)/)////5//73993///;;;+;;;5:577.////3977279)//:::=:<<;;;@;<=BBB>A=@?@@@@:;)0/0/)/777;;<<=<<<<<<;;669559;5>.94444449;7:4444&4.444444$4<<<=/5599955555.555&555551/6:<7/////)//)5.4:;5550549399556<=A<<<ACBABCCCC?B;;;;5;=@4:;A@@@??
@ATNG8:03811:04148
GATGGTAGTGATACAGATCAGACACCAGAAGATCAGGAACTCTAGAAGAATTCAGATTTTTAACACGAGAGTAAACGTAAAAAGAAGGTTTTACAAGACTCACGTTAACAATATTGCAGCAGTACGCACACAATCGAAGCGCAGTAAGGATGGCTAGTGTAACTAGCAAGAATACCACGAAAGCAAGAAAAAGAAGTACGCTATTAACTATTAACGTACCTGTCTCTTCCGAAACGAATGAGTACCTCTCAGACGCTCGTCCTACCATCGTTCCTTCTGAGTCT
+
96>>9=B<<<CCBAAA@@@@;::AB65969=<<A99697:>B==<<6884:4999=9999)99AA????BBAB=/<<;4444$447;5<<:+:5516=9???965:=8<<055505>>;<ABBBCDBCCCBB?@@BCAAAACBBBC?D?BBB?BBAA@@@C?AA:9:A:9:49A>;BB@;;5987177778(7=<>8::<;;;;392:<=;9>999@>?:?>>00/0*/46880833-33<334=8==<=BC=AA66///738883;<659=@=A>BBBBBBBA
@ATNG8:03818:04140
GATGGTAGCTCACGTACGTCACACGTACTCATTCTTTCGGAAGAGACAGGTACGTTAATAGTTAATAGCGTACTTCTTTTTCTTGCTTTCGTGGTATTCTTGCTAGTTACACTAGCCATCCCTACTGCGCTTCGATTGTGTGCGTACTGCTGCAATATTGTTAACGTGAGTCTTGTAAAACCTTCTTCTTACGTTTACTCTCGTGTTAAAAATCTGAATTCTTCTAGAGTTCCTGATCTTCTGGGTCTCTCTCTCACGCACTACCATCGTTCCTTCTGAAGCTCT
+
A@@C@BBB?@;BCCCCAAACBCCCCDDDEDAA<A@@:AC?C@BBBCCCC=BBCCD?B?BBBB?D?BBBBCCBBB=ACCAA1?@@BBAA<ACCC?CCC@BB<??BCCC?CCACA@AA>CBBB<B@@;CBB>>;AAAA5;<=?@>>>A????<==>;8:8<@A:@9?@AA>??@E<?===<2<6=8>;5=@5:8AAA:?=>>>>;;;;5<DDD/A>??@<><>B=A;;>A??<?;>??;==<>==?7;;;>>>??A?>A>ABAA>>:;;;AA=A=B<@7//+/77<=
@ATNG8:03818:04142
GATGGTAGTGATACAGATCAGACACCAGAAGATCAGGAACTCTAGAAGAATTCAGATTTTTAACACGAGAGTAAACGTAAAAAGAAGGTTTTACAAGACTCACGTTAACAATATTGCAGCAGTACGCACACAATCGAAGCGCAGTAAGGATGGCTAGTGTAACTAGCAAGAATACCACGAAAGCAAGAAAAAGAAGTACGCTATTAACTATTAACGTACCTGTCTCTTCCGAAACGAATGAGTACTCGTCTCACTCTCGCCTACCATCGTTCCTTCTGAGTCT
+
BDCB@CDDCBCCCB;96==>G>?>?:>>>:@CCC;;8;?BCCCCBB?BB@B@BBCBCBBB+=8===>=BBBBCE=?;@@??@0@B>@4:;:&5@@<BH;;9BB@@>@?BC@BA@=AA@?ADCDDCCCCBBBCACBAB@BCAB???C?B@CBA?BC@@@CCE>AABBA@>AB?BBB<??BBB=AAB@BBCDD3DD??888888>?;?>>>>A<A=??CDC@;;:BABC?C@CCD=BAA?ABBBCBBBBBBBBBBBBBAA?A>?CC=AAAAD@C?D?DBBBA??@
@ATNG8:03819:04153
GATGGTAGCGCATATCAGCGCAGCCCAGAAGATCAGGAACTCTAGAAGAATTCAGATTTTTAACACGAGAGTAAACGTAAAAGAAGGTTTACAAGACTCACGTTAACAATATTGCAGCAGTACGCACACAATCGAAGCGCAGTAAGGATGGCTAGTGTAACTAGCAAGAATACCACGAAAGCAAGAAAAAAGAAGTACGCTATTAACTATTAACGTACCTGTCTCTTCCGAAACGATGAGTACGATGAGAGAGCTCTCTCTACCATCGTTCCTTCTGAGTCT
+
:;::7<555:;===ACCCCB@@@A@<;;A<==@CCD@D@BBCBA??8>=,0+000<=@@@0C?CAAAC::;;;C<@=:555&5<47)//)///)/::::==;;7:7:?;?8:+000//<9=>?;;9>>00*08880<00/7778394;==7;;;:=::?;???>>?;9:49??;@@A@@:?9:3::::99%9=8373::8885/539222:>;75;9@:>;<<<>@;?29:9-9978:>B=B?==>>><<<;;;:?=>77///3///./6=6B:==?777<<
@ATNG8:03773:04194
GATGGTAGTGATACAGATCAGACACCAGAAGATCAGGAACTCTAGAAGAATTCAGATTTTTAACACGAGAGTAAACGTAAAAAGAAGGTTTTACAAGACTCACGTTAACAATATTGCAGCAGTACGCACACAATCGAAGCGCAGTAAGGATGGCTAGTGTAACTAGCAAGAATACCACGAAAAGCAAGAAAAAAGAAGTACGCTATTAAATATTAACGTACCTGTCTCTTCCGAAACGAATGAGTACGAGAGTCAGAGCAGAGCTACCATCGTTCCTTCTGAGTCT
+
778=6;====CB=>>CCCBCBBBAA<>@:5:??:;57<7:9:==9;8;;486;9>78773$3488334;;<>=?5;999999'49395<<<0<;;6;666:<;9:4;;?A=AAB<@@@?@AABBCCCCCLBB?BC<;8;@@?BA@@=A7;9:=>>>>>>==9B>>877437/3994;86666*///5:::;::%/..588:76678(//(/55(/*/:>>><999>==>8B>B??8@??<000@??999CC999??999?>A@AAAA=>=:::4:4:188888<><
@ATNG8:03776:04210
GATGGTAGCGCGACGAGCGTAGACCCAGAAGATCAGGAACTCTAGAAGAATTCAGATTTTTAACACGAGAGTAAACGTAAAAAGAAGGTTTTACAAGACTCACGTTAACAATATTGCAGCAGTACGCACACAATCGAAGCGCAGTAAGGATGGCTAGTGTAACTAGCAAGAATACCACGAAAGCAAGAAAAAAGAAGTACGCTATTAACTATTAACGTACCTGTCTCTTCCGAAACGTATGAGTACTATGTAGAGCTCTATACTAATCGTTCCTTCTGAGTCT
+
?@DB?DBBBBBBBBBCCCBBDBBBC>CCC=BBDDCC?B?BBBBBA@<AC@C??>@CCCCC2C?BABBBCBBBBC?B@@@FFF1BB=B6;;;6<BB?CAAABBCCC@C?BC?CDC<??AABCBBDDCCCCCCC@CB@@>ABBBBBAA=@?B@@=@BBBBCDD>AACBBB@BB??>?49:::9,8756<==>>>'=?<A888A@@@B:>:=AAA6;7;ACCC@BCBBACB=A=AAA<BAAAAAABBBBCCCAAAAAD>>>>>>>?==:=>>B@C?C?BBB??999
@ATNG8:03781:04198
GATGGTAGAGTATATGCACGCTCTACCAGAAGATCAGGAACTCGTAGAAGAATTCAGATTTTTAACACGAGAGTAAACGTAAAAAGAAGGTTTTACAAGACTCACGTTAACAATATTGCAGCAGTACGCACACAATCGAAGCGCAGTAAGGATGGCTAGTGTAACTAGCAAGAATACCACGAAAGCAAGAAAAAAGAAGTTACGCTATTAACTATTAACGTACCTGTCTCTTCCGAAACGATAGTACTATAGACTATCTGAGACTACCATCGATTCCTTATGAGTCT
+
77/0)--9///<<<99<>;;;555::5::<7<666<<9=<=>0////81775;6>?988777$3,333<9998933(36:9444$4<6;6<<;+;56.5<<555<54.4344.44<38:;:<<;;;EBB@@@;:4:???=A@A?@?@@9@?A;:49??>?CCB?CBBBBB@AA=@BA4943=<33333333333#37122,5<966550538622+236255=8555<<<=9:8::>3;///669====BBBBBBB>>>>><==:::9;;//-3)-)-(---6:89<
@ATNG8:03782:04212
GATGGTAGTAGTACACTAGTCATACCAGAAGATCAGGAACTCTAGAAGAATTCAGATTTTTAACACGAGAGTAAACGTAAAAAGAAGGTTTTACAAGACTCACGTTAACAATATTGCAGCAGTACGCACACAATCGAAGCGCAGTAAGGATGGCTAGTGTAACTAGCAAGAATACCACGAAAGCAAGAAAAAGAAGTACGCTATTAACTATTAACGTACCTGTCTCTTCCGAAACGAATGAGTACTATGCTATCTGAGACTACCATCGTTCCTTCTGAGTCT
+
4<4;7;=ABBCCCCCCCCCCHEBBB@BCC@BBA@;:7;=AADCDBB@BC?B?@@:::@@@.A?EDCBBBBBBAB<B?@ACCE5DC>D6;;;.<BB?CCCCCCGCC@B@BB?ABB?BBDCCCCCCCCCCCCCC?CBBB?BBCBBBBB>A?A@@<@CBBBBBC?AACCCC>AA?>>?;>?99929<99::::;+:>;@;;;@A@;;7:;>=>>1708=A?@=?AAAABB?B?BCD=BBB@BBBBBCCCCB??@AAA??@===CAA=@@@>B?B?B@BBCBBAAA
@ATNG8:03784:04215
GATGGTAGCACGACACGACGATGTGTACTCATTCGTTTCGGAAGAGACAGGTACGTTAATAGTTAATAGCGTACTTCTTTTTCTTGCTTTCGTGGTATTCTTGCTAGTTACACTAGCCATCCTTACTGCGCTTCGATTGTGTGCGTACTGCTGCAATATTGTTAACGTGAGTCTTGTAAAACCTTCTTTTTACGTTTACTCTCGTGTTAAAAATCTGAATTCTTCTAGAGTTCCTGATCTTCTGGGTCTCTCTCTCACGCACTACCATCGTTCCTTCTGAGTCT
+
;;@CAGCCCCC@@ACCCCCBBBDDCCCCCC<;:<CCI>CC@CACCBBBBB@CDBAA?C?BBCB@C@BBBABBCBB>??>>>1@B?BBBB=BBBB?BBB=BB>>>@DBB?@AA@@>>=<BAA;@<?@@@@??=;????055?8:8=AAAAA@>>>@5<===@F=A<AAA>>>A>>:==CCB;B=D:88888(8>666.6/////;97:4::::)7>@@A;A<>>;>B;;;>>;?<??@@BH:=>>>9>>??AAAC??@;;;==:771776<<5:5:6;?@BA;;;
@ATNG8:03784:04216
GATGGTAGCGCACACATAGATACAGTACTCATTCGTTTCGGAAGAGACAGGTACGTTAATAGTTAATAGCGTACTTCTTTTTCTTGCTTTCGTGGTATTCTTGCTAGTTACACTAGCCACCCTTACTGCGCTTCGATTGTGTGCGTACTGCTGCAATATTGTTAACGTGAGTCTTGTAAAACCTTCTTTTTACGTTTACTCTCGTGTTAAAAATCTGAATTCTTCTAGAGTTCCTGATCTTCTGGACAGAGTGTGCGATACTACCATCGTTCCTTCTGAGTCT
+
@DDD@CCBCC>?CC;;;EAA@BBCCCCBBCBC?BBBB>@A@C?CGDAAAGADAABC@C?BCCC>@=@BABB;;4?8:9999$9?8=>CD<AB;;6;;<5<B7;;CBCHAGCEAAABC@CBD?EGFF;;;;;C@BCDC@BAAABBCCCDCCC;;:C@CAA=?@;@;@@BBCCHCC?D;;;;.;>C>ABBBA,@B@AA7;;CCBBBBCC@CCDG5CA@AB?C=A@@BCECBBB?B?BBBCCE?AAD@CCCCCBC@@AB@@@BB:;:?BDDBB@B@C@BAA@CCCA
@ATNG8:03785:04190
GATGGTAGTATAGAGCTCTACATAGTACTCATTCGTTTCGGAAGAGACAGGTACGTTAATAGTTAATAGCGTACTTCTTTTTCTTGCTTTCGTGGTATTCTTGCTAGTTACACTAGCCATCCTTACTGCGCTTCGATTGTGTGCGTACTGCTGCAATATTGTTAACGTGAGTCTTGTAAAACCTTCTTTTTACGTTTACTCTCGTGTTAAAAATCTGAATTCTTCTAGAGTTCCTGATCTTCTGGTGAGATATGCATGATGCTACCATCGTTCCTTCTGAGTCT
+
99;B<AACBBD@@ACCCCCA;966BBCEBBDC?CCCC@DC?C@BBBACBB?BCBCD?B?BBBB?B?BBBBA??<@4<9888(5805AB=57ABB?BBF?B@<@<<===:>?;;;E;;8;BC<@;@AA>>>==;>@@@587@?=====><889===5;;?<>@=B=AAB>>>>>>;>??@?5=8>188888(/<666.6-----9<;?=@@@@/@@@=>:=;?>=><;8://,/9<=:>>><??A=@??=@9677====A>>>>;:6:::77177<7===@?=<=
@ATNG8:03787:04234
GATGGTAGCTCTGCTCTGACTCTCGTACTCATTCGTTTCGGAAGAGACAGTTACGTTAATAGTTAATAGCGTACTTCTTTTTCTTGCTTTCGTGGTATTCTTGCTAGTTACACTAGCCATCCTTACTGCGCTTCGATTGTGTGCGTACTGCTGCAATATTGTTAACGTGAGTCTTGTAAAACCTTCTTTTTACGTTTACTCTCGTGTTAAAAATCTGAATTCTTCTAGAGTTCCTGATCTTCTGGCTCTCGTAGACAGATACTACCATCGAACTTGCAGAGCTCT
+
>=<A?BBDBA;;9;6=@@CCCCCDDD@@AB@@=?BBC;;<5;;><@B@BAB>BB;;699@@==9CADA@AB;;:D>@@@?@,9:5:;CD;AA;:4:@=+00+00<<<@>ABCCCBBB@@@@=@<ABAA@@BC@CCCC@ABCC@AABBAA@CBCCE@CBB?AA?B<??C;;;CCC:;;CCC7B7;5;AABB2BCBBB>ACCABBBBA@5;;;;*;>?;;5;=;;7;BAAAAA=@;?AA@@@>AAC@BB@B@@@@A@@@BCCFDBBD?;:99939=8<@><=878;?
@ATNG8:03791:04226
GATGGTAGCGAGCGAGTGTGTATACCAGAAGATCAGGAACTCTAGAAGAATTCAGATTTTTAACACGAGAGTAAACGTAAAAAGAAGGTTTTACAAGACTCACGTTAACAATATTGCAGCAGTACGCACACAATCGAAGCGCAGTAAGGATGGCTAGTGTAACTAGCATGAATACCACGAAAGCAAGAAAAAGAAGTACGCTATTAACTATTAACGTACCTGTCTCTTCCGAAACGAATGAGTACGATGAGATCTCGTGTGCTACCATCGTTCCTTCTGAGTCT
+
A??D@DBBBCBA@BBBCCDDDBBBC?CCC?CCCC??=??BBBBBBB>BA>A?BAD99999*;>DCCCCCBCCDD>CCBCCCC1@@<@2999.;CC@CAA@CCCCC=B?BD?BAC798BBACCCCCBBCCCCC@BDDD?BBBBBBAA?CAEBB?BBDDDCCC?BBCBBBBBC@BBB@BCCCC>@??;:::::*:?;@CCCCBB:;8;>BB;;8:=ADA@@<@B@AACC@C@BCC=BBB@BBBB@CC@@???CBBB==<@;89:;AA<@@>>=8=1818;;>>===
@ATNG8:03795:04197
GATGGTAGAGAGACTGTAGCGCACCCAGAAGATCAGGAACTCTAGAAGAATTCAGATTTTTAACACGAAGAGTAAACGTAAAAAGAAGGTTTTACAAGACTCACGTTAACAATATTGCAGCAGTACGCACACAATCGAAGCGCAGTAAGGATGGCTAGTGTAACTAGCAAGAATACCACGAAAGCAAGAAAAAGAAGTACGCTATTAACTATTAACGTACCTGTCTCTTCCGAAACGAATGAGTACGATGAGATCTCGTGTGCTACCATCGTTCCTTCTGAGATCT
+
::9>:====?665@<<666=<<:<<5;;:9=@5544.4.//8///969;6;5::933333$3389933.7><<<?8=<;;@@@+@@<>9=@@4A9:69EEBCBEED>B>;;5;BB9@?A?A@AB999BBAAAB@@@@@?B@AAAAAA>@:@00*0:::==;>7;>88:?5<<?A@9,33373(73339;;??/=D;55279999>:>7?=:9597<<?BB?BCB??=<17-3;;37;;0333=>>;<<AAB885:99697;///7848;>>=15.225788/..33
@ATNG8:03795:04200
GATGGTAGAGTACAGTGTAGTGACCAGAAGATCAGGAACTCTAAAAGAATTCAGATTTTTAACACGAGAGTAAACGTAAAAAGAAGGTTTTACAAGACTCACGTTAACAATATTGCAGCAGTACGCACACAATCGAAGCGCAGTAAGGATGGCTAGTGTAACTAGCAAGAATACCACGAAGCAAGAAAAAGAAGTACGCTATTAACTATTAACGTACCTGTCTCTTCCGAAACGAATGAGTACCTCTCAGACGCTCGTCCTACCATCGAACCACCTAAGTCT
+
@;?C?BCEBA<<BBCDECECCCCC@BBB@CABACCAD@CCDBBBB:BA?B>@AA@===?.?=ACB@@?BBBBD;@9789==1?>8=7<=C5=@C=@=BCBBC=>:=9??9?>>6::A===??>>=A@@@@?=D@@@<<:;>><<=:=<@@B?BBA@@AAA<???AA@498<@AA79:?C<??A?===<=*8818AACB??@D=D>D888;?<888>=8=?==>>><?;?BF;A@?<?A@A?9:7:BBBBB@888BAAAA;>>@<>>A??;?<@=9>>:>>>=
@ATNG8:03795:04206
GATGGTAGATACTCGCTGATACACCCAGAAGATCAGGAACTCTAGAAGAATTCAGATTTTTAACACGAGAGTAAACGTAAAAAGAAGGTTTTACAAGACTCACGTTAACAATATTGCAGCAGTACGCACACAATCGAAGCGCAGTAAGGATGGCTAGTGTAACTAGCAAGAATACCACGAAGCAAGAAAAAGAAGTACGCTATTAACTATTAACGTACCTGTCTCTTCCGAAACGAATGAGTACTGTATCTATGTGTGCGCTACCATCGTTCCTTCTGAGTCT
+
999<8<4555956;;ADCCCCD@@@;@BB?B@@ABC?B????BA@@<?=3:29:9:9999$7<??<><@<;988*97;;;;:$59494;??2=??:>A;A@@@><6:6..)--9(--9;;;<>>=BBA@;:09==00+0000<???;@=A;:45A>:?BBC?BBBBBB?BA>??>30000*0;;60////'5:6;7;9:<9773:3:;>A8=8;;@AA?B@:::@@<@<AA?9;892977<>?>@?<;==?788?69>?555>@5A855837(/)//66669<
@ATNG8:03801:04200
GATAGTAGTACACTAGTCATACCAGAAGATCAGGAACTCTAGAAGAATTCAGATTTTTAACACGAGAGTAAACGTAAAAAGAAGGTTTTACAAGACTCACGTTAACAATATTGCAGCAGTACGCACACAATCGAAGCGCAGTAAGGATGGCTAGTGTAACTAGCAAGAATACCACGAAAAGCAAGAAAAAAGAAGTACGCTATTAACTATTAACGTACCTGTCTCTTCCGAAACGAATGAGTACTGTATCTATGTGTGCGCTACCATCGTTCCTTCTGAGTCT
+
BBBBBBB=CBBCCGCBCBCCA@?ACD@CCCC::9;>BBCCBBB@@A>@@DBBA@C@@2C=ACCAAABAAAD@BB@@@@@,@@>B5;;;.<BB@CBBBCECBB@A?BB@CBB>AA??ACCCCBBBCCCCC@ABBB?AAABBA?A2:6:@@9@AA??@BBAABABBB?BB????2999999+9::4888888%/:68///==AAA<A<A<>><>:?=A??<?AA000F=A=ACG=BBB@BBBAABBDDAABA??;@D@@@>>>?==8=;;;?:>1919;;;;AA@
@ATNG8:03803:04195
GATGGTAGTATCTGTCTACGAGAGCCAGAAGATCAGGAACTCTAGAAGAATTCAGATTTTTAACACGAGAGTAAACGTAAAAAGAAGGTTTTACAAGACTCACGTTAACAATATTGCAGCAGTACGCACACAATCGAAGCGCAGTAAGGATGGCTAGTGTAACTAGCAAGAATACCACGAAAGCAAGAAAAAGAAGTACGCTATTAACTATTAACGTACCTGTCTCTTCCGAAACGAATGAGTACACACTCTCATATGACACTACCATCGTTCCTTCTGAGTCT
+
???>9=;;:55556;?>>CB@ABDD@CBD@A@AA;:8:ACBBBBCE@BB?A=AAA@@BBB3B@CBBAAAAAA@B;559@EEG1ED>B5;;;*9>>9?9::@A?9;7;?BC=AAB@BBCCDDDFCBAAAHDBB>BA;;6;?@@ACAB>B@C@@>@BBBCBBK=@@A????BB?BBB?BBBBC<A@@<?:;:;+;=<>===AAAAD:>:>@>?;><>=ACE@CBABCCD?B?@AA=@AB?BBBBAA??@BBBBBAA@>=AB@@887A;??@<<8;4848<<<B@AA
@ATNG8:03808:04208
GATGGTAGTGTCATATGAGAGTGTGTACTCATTCGTTTCGGAAGAGACAGGTACGTTAATAGTTAATAGCGTACTTCTTTTTCTTGCTTTCGTGGTATTCTTGCTAGTTACACTAGCCATCCTTACTGCGCTTCGATTGTGTGCGTACTGCTGCAATATTGTTAACGTGAGTCTTGTAAAACCTTCTTTTTACGTTTACTCTCGTGTTAAAAATCTGAATTCTTCTAGAGTTCCTGATCTTCTGGGTGTATCAGCGAGTATCATCGTTCCTTCTGAGTCT
+
;:;B=BCEAABCCCCCCDCCCBBBBCCCCCBC?C???<@B?B>BBCCCBB@BCDCB>A=BBBB?B@CCCBBBBBB@CBCCC3BB?BBBE=BBBB@CBB?BJ?AABBCCADBCCCCCD@CCB?B?BDCCBABD>AADD?CBCCCCCCCCCCCDBAB?CCD@DD?B@BBBBBCCCC=@@EEE;B=A=;;;;;*;@BBC>CBCBCCBBCCACEGE5EDBCC?A>AB?BBBCBBB@C@ABACBB?BCCG>CAABDBBCBBBCBBBFDDDCC@C?D@BCCBBBBB
@ATNG8:03811:04232
GATGGTAGCGAGCGAGTGTGTATACCAGAAGATCAGGAACTCTAGAAGAATTCAGATTTTTTAACACGAGAGTAAACGTAAATAGAAGGTTTTTACAAGACTCACGTTAACAATATTGCAGCAGTACGCACACAATCGAAGCGCAGTAAGGATGGCTAGTGTAACTAGCAAGAATACCACGAAAGCAAGAAAAAGAAGTACGCTATTAACTATTAACGTACCTGTCTCTTCCGAAACGAATGAGTACGAGAGTCAGAGCAGAGCTACCATCGTTCCTTCTGAGTCT
+
5::<>BBBBBBB=BBCCCCCCCA;;6;@A;?@B8>::>:>=?;A<B=@B6@<@>:555555#57??<DCBA;CCE?BBBCC=BCBB?C?CCCG5FGD@BCCCCBBDD@C?BB@BAA?BCCCDBBBCBCBBBBCD@CCBB>@@A??@@@<A=A@?=@CBBBBBA?AABABB>BB>BB@8<<777)9==9====?.?F?B;;;AAA76/5.8<<>5:4:=B;<7<A@@@CB@B@@@@<@CB@AAABBBBBAB@BBBBBBBBBBBBBA??;==?=?9<:?8???@=;:;
@ATNG8:03818:04233
GATGGTAGAGAGACTGTAGCGCACCCAGAAGATCAGGAACTCTAGAAGAATTCAGATTTTTAACACGAGAGTAAACGTAAAAAGAAGGTTTTACAAGACTCACGTTAACAATATTGCAGCAGTACGCACACAATCGAAGCGCAGTAAGGATGGCTAGTGTAACTAGCAAGAATACCACGAAGCAAGAAAAAGAAGTACGCTATTAACTATTAACGTACCTGTCTCTTCCGAAACGAATGAGTACACACTCTCATATGACACTACCATCGTTCCTTCTGAGTCT
+
///;69=CDDCCCCCCCCBBCEDCD>BCB<@??<>>:>0985<<<A8??17.3==<@AAA1A?BBB>@>BB@@@97395555$5;6<9>>>2@CC?AA@000==@4;4:=:=>A8;:ABB;:9;B@@><=9905>>>?>??AAABC?@@B00-0>>;?:<?:97768;6//)0005:>?>8;=</55999(69322227988=:>:>9>99>;=:@?B@@BB??>@?A578C;@=>;>@@?AACBBBBAAAAAB@@BBB>777@;?777B>B?B5==BBB8==
@ATNG8:03770:04266
GATGGTAGCGCGACGAGCGTAGACCCAGAAGATCAGGAACTCTAGAAGAATTCAGATTTTTAACACGAGAGTAAACGTAAAAAGAAGGTTTTACAAGACTCACGTTAACAATATTGCAGCAGTACGCACACAATCGAAGCGCAGTAAGGATGGCTAGTGTAACTAGCAAGAATACCACGAAAGCAAGAAAAAGAAGTACGCTATTAACTATTAACGTACCTGTCTCTTCCGAAACGAATGAGTACGTGTGCGACGTGTCTCCTAATCGTTCCTTCTGAGTCT
+
9;;B?=DEDC@@ABBBBBBCGBBBD>CBA@CCBBBA?A?BBBBBBB??>;>;>?BBBCCB3B@CCBBBCBB@AA;@@AAAAB2BB=B=BBB7BBA<ABB@AAC<<9:=BB=@::88?ACCGBDCECBB@A@@?BBBB@BBCAAACC?C@C@@=@AAABCCB?BBABBB?@A=999?@@99927;:756778(/:38///=;@@A=D<AA==9=8=>AAA?BBC:::A=>9=@@7@0000@@@BACDDB:88==<<;;;???=>=:=B>=8>:>;??AA@???
@ATNG8:03775:04285
GATGGTAGGCGACATACATACGCGCCAGAAGATCAGGAACTCTAGAAGAATTCAGATTTTTAATCACGAGAGTAAACGTAAAAAGAAGGTTTTACAAGACTCACGTTAACAATATTGCAGCTGTACGCACACAATCGAAGCGCAGTAAGGATGGCTAGTGTAACTAGCAAGAATACCACGAAAGCAAGAAAAGAGTACGCTATTAACTATTAACGTACCTGTACTCTTCCGAAACGATGAGTACTGCGTCTCACTCTCGCCTACCATCGTTCCTTCTGAGTCT
+
44457<<<?AA;66>??=B@>@A;;4559.5555546;6:999///1661649>99=@?>0>,//77779;666?4;:;;;;;*;>7;7<?>+=6515<:9977//)/17;699;8::<?B@6;;ABBA;:;A=AABC<??B@?:<=4828??;=<:;0000*0;<8>:=??2>7707>888,33828;==.33334388;<=9B>====<@<ABB@@=>>000;;;:@;:;:.8997397733888<::??:3729755/22229AB:;8;:<5;;777799
@ATNG8:03777:04270
GATGGTAGATATATGCACGCTCTACCAGAAGATCAGGAACTCTAGAAGAATTCAGATTTTTAACACGAGAGTAAACGTAAAAAGAAGGTTTTACAAGACTCACGTTTAACAATATTGCAGCAGTACGCACACAATCGAAGCGCAGTAAGGATGGCTAGTGTAACTAGCAAGAATACCACGAAAAGCAAGAAAAAGAAGTACGCTATTAACTATTAACGTACCTGTCTCTTCCGAAACGAATGAGTACTGTATCTATGTGTGCGCTACCATCGTTCCTTCTGAGTCT
+
<<<B?<@B?@;CCCBB=555;;;CC@CBB@BA@@BC?C?AABBBCC:<<:>:<@AB;==A+A7=<@BBBA:00=5;/0////$/727)555&5994;;?AB@?:;;,;=??;@@@:?@BBCBCCBCAAABA@@=@CCC@CBCBCC@?;@=A<<6<<>00/;@;?AA?@A?DD?AA>1;<9888*8<<8>CCDE3B@<@;;;>??>><>=AAAA<>;==BAA>AA@@?BB?B?ACD>CBB?BCCCC?@@>?>BBA@ABBBBBBAAB8838===>:>19188<<=;;;
@ATNG8:03787:04241
GATGGTAGATATATGCACGCTCTACCAGAAGATCAGGAACTCTAGAAGAATTCAGATTTTTAACACGAGAGTAAACGTAAAAAGAAGGTTTTACAAGACTCACGTTAACAATATTGCAGCAGTACGCACACAATCGAAGCGCAGTAAGGATGGCTAGTGTAACTAGCAAGAATACCACGAAAGCAAGAAAAAGAAGTACGCTATTAACTATTAACGTACCTGTCTCTTTCCGAAACGAATGAGTACGTGTGACGTACGTGAGCTACCATCGTTCCTTCTGAGTCT
+
BCCC@CCBBBCDDCCCBCCBBBCCC?CCC?A@A@@@=@@BBBBBBB@BB>B>BBB@@??@2B?BCCBA@AABBC=BBCCCCC5@?<@>@AB:BBC?CCCBCCC:98;@CC@CCC?BBCBBBCCCCCDDBBBC@BBBC@BBCCBBBB>B?B??>ADCCBABC?AACABB?AA<ACC>@@:::,8==:99::9(9@:C;;;AAB@?;?<AAAA;@<>=ABA=A??><999/:=@CC>CAA>ACCCCBBBBBBCDDCC@??CDCCBBBB@B@@AA=A=A@CAAA>>>@
@ATNG8:03787:04283
GATGGTAGCGAGCGAGTGTGTATACCAGAAGATCAGGAACTCTAGAAGAATTCAGATTTTTAACACGAGAGTAAACGTAAAAAGAAGGTTTACAAGACTCACGTTAACAATATTGCAGCAGTACGCACACAATCGAAGCGCAAGTAAGGATGGCTAGTGTAACTAGCAAGAATACCACGAAGCAAGAAAAGAAGTACGCTATTAACTATTAACGTACCTGTCTCTTCCGAAACGATGAGTACGATGAGAGAGCTCTCTCTACCATCGTTCCTTCTGAGTCT
+
;<<=39944455449;;<<CABBBBABBB@CCCC@@6;6;:AABBB?BE>A=@?@@>==9(97<;;;>=@:9;;.9445555$55494993;<<9>BBBB@@=;*0*00)/78)//884969BCCBBBCBB=B@@>9@<<00)/9:5;570/)//////9:7;;<<<;??@9=4403;;>5777/7333&3;499:@@?:=;4<4<:;769:97@@@=A954;44./)/77.7///6889333883739:99==;>775;8:4522./38(/(/68868<>
@ATNG8:03788:04257
GATGGTAGCAGACGTGACAGAGCGCCAGAAGATCAGGAACTCTAGAAGAATTCAGATTTTTAACACGAGAGTAAACGTAAAAAGAAGGTTTTACAAGACTCACGTTAACAATATTGCAGCATTACGCACACAATCGAAGCGCAGTAAGGATGGCTAGTGTAACTAGCAAGAATACCACGAAAGCAAGAAAAAGAAGTACGCTATTAACTATTAACGTACCTGTCTCTTCCGAAACGAATGAGTACACATCGTCGTGTCGTGCTACCATCGATAACCTCGAGTCT
+
@?BC?CABADDCDABBDDDBBCCBB@CCC?CCBCCD?C=AAAABBB>BB>A>ABBBBBBB3B?BDDDAAAABCC>BBBBBBB2AB>B?BCC=CHHACBBBCCC:98;?CC@BBD?AABBCCB@BCEDEBBBB?ACBB?BCBBBBBB?B>BBB@BBBB@@@B?BBBAB@>AA<@B@;?A78829@@=ABEFD3BB?BBBBBBBBC?B?AAAB>B=@@@BB=BBBB?@;:><@@>9>CC@BBBCAAAAAABBCDCCBBAAAA@ABAB?B@???>><?<???@A>>>
@ATNG8:03789:04276
GATGGTAGGCGACATACATACGTGCCAGAAGATCAGGAACTCTAGAAGAATTCAGATTTTTAACACGAGAGTAAACGTAAAAGAGGGTTTTACAAGACTCACGTTAACAATATTGCAGCAGTACGCACACAATCGAAGCGCAGTAAGGATGGCTAGTGTAACTAGCAAGAATACCACGAAAGCAAGAAAAAAGAAGTACGCTATTTAACTATTAACGTACCTGTCTCTTCCGAAACGAATGAGTACAGAGAGTACGATATGTCTACCATCGTTCCTTCTGAGTCT
+
444:5::?:=;<;;@C@B>;;<959=AAB?@AAA@?7>8@@??;<<7::49599=59555$54999666?;=?D9A99999*5555)555&5;;8=@===>>;:7:7:94;;;49<<<<<?;;@666>><<8<;;9699://///)5.55549;;<<5557544::;7;;43331777;;3;==89???@@'9>4////6362..'/05/..(.(..//93999::54.45333(3::54547>>;><@@@?@@B@@?A80/==0/)/7---(/(/(/.7:5222
@ATNG8:03796:04277
GATGGTAGTACATGATAGACGACACCAGAAGATCAGGAACTCTAGAAGAATTCAGATTTTTAACACGAGAGTAAACGTAAAAAGAAGGTTTTACAAGACTCACGTTCAACAATATTGCAGCAGTACGCACACAATCGAAGCGCAGTAAGGATGGCTAGTGTAACTAGCAAGAATACCACGAAGCAAGAAAAAGAAGTACGCTATTAACTATTAACGTACCTGTCTCTTCCGAAACGATGAGTACTGCGTCTCACTCTCGCCTACCATCGTTCCTTCTGAGTCT
+
444;7:@@@@BBB@AB95:B;9;=>>A00,0<<<995;:>>BBCCB???=??A@?99999$97@@ADCBB=99:,9A:;9:9$5;6;.555&5<=:=BBB@@A@@7;;@BB?BBB<>@ABC@@@BBBBBBBAA=AAB@=@>9=>994255>9515==<@@AD@GCBBBF@BB?BBA399:723<84<9=9=)==<A899AAAAA=@===;;6;:>?BBB?B@;;;BA>A000@9<000:::???>>@BDCCCC@@?<<6666>C?C999>=A4;9:BCBBAAA
@ATNG8:03799:04264
GATGGTAGGCGTGTGAGAGTCTGCCAGAAGATCAGGAACTCTAGAAGAATTCAGATTTTTAACACGAGAGTAAACGTAAAAAGAAGGTTTTACAAGACTCACGTTAACAATATTGCAGCAGTACGCACACAATCGAAGCGCAGTAAGGATGGCTAGTGTAACTAGCAAGAATACCACGAAAAGCAAGAAAAAGAAGTACGCTATTAACTATTAACGTACCTGTCTCTTCCGAACGAATGAGTACGATGAGATCTCGTGTGCTACCATCGTTCCTTCTGAGTCT
+
?@@B@CCC?BBBCCCCCCCAAABCACCC?CCBBBD@D?BBCCABB?CC@C?@><77777)9?ABCBBBCBBBA<BCCCBBB1BB<?077728@A?BB=>ABD>>;>:AA<???8<<>>@>==>>A@@;;<A;??>A7<>AA????;?;@>>:>>>=>>==:=A@ABB?@@=@AA;=:5555)8::4;@?>@/;;7;>>>@@A>>;><ABAA<A<::;AA;AA??;;;;@9>>;C@@=@BB>>>>>>>CA>>===>ADAA===@@;?;;;;:=;B=?=?@=>?A
@ATNG8:03800:04281
GATGGTAGCATCATGCATATCTCACCAGAAGATCAGGAACTCTAGAAGAATTCAGATTTTTAACACGAGAGTAAACGTAAAAAGAAGGTTTTACAAGACTTCACGTTAACAATATTGCAGCAGTACGCACACAATCGAAGCGCAGTAAGGATGGCTAGTGTAACTAGCAAGAATACCACGAAGCAAGAAAAAAAGAAGTTACGCTATTAACTATTAACGTACCTGTCTCTTCCGAAACGATGAGTACAGAAGTACGATATGTCTACCATCGTTCCTTCTGAGTCT
+
;99@7:==A<<=D;9:6:==AC@:4.4995:CA@AC6:05:::;;=8BB?B?AA???<<<'7288====B=B;;38799:::'44.55;@@2=<<277//)/:7997;7:<8:5:5994355====66655548=;>?;:::::343-58494.444444//)///6780883///(//67177713333333"32+22+229667;6:57755/542255<38:<573;684999*3333773333333377788:8859998::32226606/5/57775999
@ATNG8:03803:04288
GATGGTAGAGTACAGTGTAGTAGACCAGAAGATCAGGAACTCTAGAAGAATTCAGATTTTTAACACGAGAGTAAACGTAAAAAGAAGGTTTTACAAGACTCACGTTAACAATATTGCAGCAGTACGCACACAATCGAAGCGCAGTAAGGATGGCTAGTGTAACTAGCAAGAATACCACGAAAGCAAGAAAAAAGAAGTACGCTATTAACTATTAACGTACCTGTCTCTTCCGAAACGAATGAGTACACATCGTCGTGTCGTGCTACCATCGTTCCTTCTGAGTCT
+
BBBC@CCCCAABCDCCCCBAACBCCAABB?BBBB@@=@=AAB???B?BB?B?BA@?>???.?=AAABC??=@??87795999(55.5.555&5994;;?>;=>9:79>@@<ABA=AAAABABBGFGDCCCCC@CBBB?BBBBCBBB?A?A:;8:CCCCABCAD???CF?BB?AAA=A@AAA8?<<8888888%8=;>;::BA@@@<@;@99:5:7//0<<6<@??@AB?B>BBC:@@D?AAAABCBCBCC?;;CCBBBCC>>>BBA>BAABB?C@C?>>@@?>>>
@ATNG8:03805:04286
GATGGTAGCTCGCTGATGATATCTCCAGAAGATCAGGAACTCTAGAAGAATTCAGATTTTTAACACGAGAGTAAACGTAATAAGAAGGTTTTACAAGACTCACTTTAACAATATTGCAGCAGTACGCACACAATCGAAGCGCAGTAAGGATGGCTAGTGTAACTAGCAAGAATACCACGAAAGCAAGAAAAAAGAAGTACGCTATTAACTATTAACGTACCTGTCTCTTCCGAAACGAATGAGTACACACTCTCATATGACACTACCATCGTTCCTTCTGAGTCT
+
;@@?=@CCBB<<ABCBBBBAA;<;B=ABB=@@BB@@=@?ABBCBBC@BB?C@CCAAABBB2A>ABBDCCC@AAC>?>AD@CC@CC@C@CCC<CCB?BBA@@@:;;09<?@@AAA>@@CBCBCCCCCBCBCBB>BCBB@BBBBBGCB?B?B@@<@AAABBBCACDBCCC?CC?@@A?AA9::,7;;5567788%8=7:888=;=<=:=<A???<?;==A@@<@BB::9A>A>BBC>BBB?BBBCBBBBBCBBEEAA;;;BAAA998@<@>==B?B>B;==@BA?>=
@ATNG8:03808:04262
GATGGTAGTATAGAGCTCTACATAGTACTCATTCGTTTCGGAATAGGCAGGTACGTTAATAGTTAATAGCGTACTTCTTTTTCTTGCTTTCGTGGTATTCTTGCTAGTTACACTAGCCATCCTTACTGCGCTTCGATTGTGTGCGTACTGCTGCAATATTGTTAACGTGAGTCTTGTAAAACCTTCTTTTTACGTTTACTCTCGTGTTAAAAAATCTGAATTCTTCTAGAGTTCCTTATCTTCTGGCGCGTATGTATGTCGCCTACCATCGTTCCTTCTGAGTCT
+
AABB@CCCBCCCCBBCBBBDCCCBBCCBBB;;9;BAB=CB?B?BBB?BBB?BBBBA>B>BBAA>B>BBBCB>>?B=@ABBB3?=9:78:0;;:95===8;:178??BB;??A@@AAA=>>?=A=@@@@>>=>;>=??7;;?@@@AAA>>==>@@@378>:=;17.7=;7;@@@?9=;::;-;7=:?ACBC.@>>@@:@>=;AA;:::56;;98%3...3272.2,27669==7?9=:=AAB<???=>>>>>B=988===?>>:=@A:;;:>=:>=B=AABAA:;;
@ATNG8:03808:04284
GATGGTAGATACTCGCTGATAACCCAGAAGATCAGGAACTCTAGAAGAATTCAGATTTTTAACACGAGAGTAAACGTAAAAAGAAGGTTTTACAAGACTCACGTTAACAATATTGCAGCTGTACGCACACAATCGAAGCGCAGTAAGGATGGCTAGTGTAACTAGCAAGAATACCACGAAAGCAAGAAAAAGAAGTACGCTATTAACTATTAACGTACCTGTCTCTTCCGAAACGAATGAGTACGTGTGACGTACGTGAGCTACCATCGTTCCTTCTGAGTCT
+
;66=9=DDECCCCCCFCCCCD?BC=CBB=A::;;;6;@CCDDCCC?BC@B@BECBBBBB3B@AAABBBAC::939A@BBCC5CB@C>BBB=BCDAGCBCCCC@@>@@CB?CCC=??CBCCCECCCCCCC:989?@@@CCBAAABB?A?BAA>??CCBBBB?DD@AAB??>;>>=8<<999,:@@?=ADCD2BB?B@@?AA?>?9>8?@@A?C?BBBBB?BCCC<880/79991900,0@@@@BBBAAABBCBBBBBBCCBBAA@>A>>>B?B@C?@?>;:;==
@ATNG8:03813:04287
GATGGTAGAGTACAGTGTAGTAGACCAGAAGATCAGACTCTAGAAGAATTCAGATTTTAACACGAGAGTAAACGTAAAAAGAAGGTTTTATCAAGTACTTCACTGTTAACAATATTGCAGCAGTACGCACACAATCAAGCGCAGTAAGGATGGCTAGTGTAACTAGCAAGAATACCACGAAAGCAAGAAAAAGAAGTTTCGCTATAACTATTAACGTACCTGTCCTTCCGAAACGAATGAGTACGTGTGACGTACGTGAGCTACCATCGTTCCTTCTGAGTCT
+
55-.+-8;;ADA@<>B>A965<554.459.4>>>99443:333:633,31799::@>.=3<96////::;;2/345555$5:.5.5::+;555.5555/)-6,,,,(,(,-3::<8::<<=5555544::5447<6647///9667.3038829;;:?==@?CCC????CC@BBB>==;::/755-5;<<=/;=9788)8<<;///0778A:=9=@AA=5;;//+/0617<@2:>A<@;;<==AA=>===@@@?@?:;:@>>>@====@@=A<@<;::=====
@ATNG8:03818:04278
GATGGTAGGCGTGTGAGAGTCTGCCCAGAAGATCAGGAACTCTAGAAGAATTCAGATTTTTAACACGAGAGTAAACGTAAAAAGAAGGTTTTACAAGACTCACGTTAACAATATTGCAGCAGTACGCACACAATCGAAGCGCAGTAAGGATGGCTAGTGTAACTAGCAAGAATACCACGAAAAGCAAGAAAAAGAAGTACGCTATTAACTATTAACGTACCTGTCTCTTCCGTAACGAATGAGTACGATGAGAGAGCTCTCTCTACCATCGTTCCTTCTGAGTCT
+
@CAE@DCC?CBBBCCCCCC@AABC@6=CCACCCCEF>A?ACCBBBC?BB?C@CB?77877)8=ABBAABCCBBB=BA@@CCC1B@;>6;;<5>@C?BB>>@@ABB:=:=@=>><;CAAAA@>==<>>>;;;C;@@@A;AAA??A><:;:?5506@>?>B>=<>===CB?BA<ABC;::5667)88818=<<=.;<6=?>=BAA;;7;:?C@@<@=@@???=AAAA999;A=AAA;??A<AA?A@@@>>>>>>AA:::AAAAA?@>@:>?BBA;><>8>><;=???
@ATNG8:03819:04241
GATGGTAGTATCTGCACACTCTGTCCAGAAGATCAGGAACTCTAGAAGAATTCAGATTTTTAACACGAGAGTAAACGTAAAAAGAAGGTTTTACAAGACTCACGTTAACAATATTGCAGCAGTACGCCACACAATCGAAGCGCAGTAAGGATGGCTAGTGTAACTAGCAAGAATTCCACGAAAGCAAGAAAAAGAAGTACGCTATTAACTATTAACGTACCTGTCTCTTCCGAAACGAATGAGTACTATAGACTATCTGAGACTACCATCGTTTCCTTCTGAGTCT
+
:44<;@BCBCBBBCCCCCBBBBBDD@CCD@BBA@?>;?=@@CBBBB?CC?A?AAA@BBAB2B@BBCBBBBBBBB;BBCDDED5BA;@5;;;6;BC@CBCBCCCAA>A?BC@BBB?BBCBBBCCCCB@?BDDCC=CBCC?BBBCBB@A>A?BBB?CCBCCAAA?CCCBBB?BB?B?B=@A99929>><98888(6>:?788CBC?>:>:=@DE8;7;CCBB?AAABBBC>A>ABA<BBB?ACCCCAAACCAAA???@???AAABBBB>A>>777+8:?<ACCAA:99
@ATNG8:03774:04316
GATGGTAGTACATGATAGACGACACCAGAAGATCAGGAACTCTAGAAGAATTCAGATTTTTAACACGAGAGTAAACGTAAAAAGAAGGTTTTACAAGACTCACGTTAACAATATTGCAGCAGTACGCACACAATCGAAGCGCAGTAAGGATGGCTAGTGTAACTAGCAAGAATACCACGAAAGCAAGAAAAAGAAGTACGCTATTAACTATTAACGTACCTGTCTCTTTCGAAACGAATGAGTACTGCGTCTCACTCTCGCCTACCATCGTTCCTTCTGAGTCT
+
;69A;?CBBBCCBBBCBBBC?@@DD@CCC@CCCBBB@C@BBCBBBB>BB>B>BBDBBBBB1BACCBBDCCCBB@8=>9:;:;*;C@C5<;<6<DDACBBCDCC998;@CD@CCC?AABCCCCCCCBBBBBBB?DDDD?BBBBCCCC?C@CBB>BCCEDBBB?BFCCA?=AB?BBB<<<>=<6@9929<<??1?A=B::9BAAA@<A=@@@A<A<AACCC@CB@@>::90;BBB=CAA?ABBBCCCBBBBCBBBCBBBBBBB?BDD?@??00+0<@?@@@@AABC
@ATNG8:03780:04309
GATGGTAGGTGCCATGAGTGTATCCAGAAGATCAGGAACTCTAGAAGAATTCAGATTTTTAACACGAGAGGTAAACGTAAAAAGAAGGTTTTACAAGACTCACGTTAACAATAATTGCAGCAGCACGCACACAATCGAAGCGCAGTAAGGATGGCTAGTGTAACTAGCAAGAATACCACGAAGCAAGAAAAAGAGTACGCTATTAACTATTAACCGTACCTGTCTCTTCCGAAACGAATGAGTACCTCTCAGACGCTCGTCCTACCATCGTTCCTTCTGAGTCT
+
>::=8=BC@BBB@CCCDABABCBB@BBC@@@@AAA=A?ACDBBACACC?B?BBBBBBBB3B?999AAAAB?BBA:877:<<<.58:>8==<-967/6<?@@A@AA:>:=A<9:5;8<:88877>>=9;;<;;B=D=>><>?@AB@@><?;A:94:?>=;?>>::;;>=>87818>>9<<77/59;456565$222:;;;;=994888:==:>7>;AA@?<@?:;:??:>;=<<4=;:5;====;;7<@AAABDA:::??DD<=>>:>;<;B<@;@7;;;?B;<;
@ATNG8:03788:04314
GATGGTAGCGCGACGAGCGTAGACCAGAAGATCAGGAACTCTAGAAGAATTCAGTTTTTTAACACGAGAGTAAACGTAAAAAGAAGGTTTTACAAGACTCACGTTAACAATATTGCAGCAGTACGCACACAATCGAAGCGCAGTAAGGATGGCTAGTGTAACTAGCAAGAATACCACGAAAGCAAGAAAAAGAAGTACGCTATTAACTATTAACGTACCTGTCTCTTCCGACGAATGAGTACGATGAGGAGCTCTCTCTACCATCGTTCCTTCTGAGTCT
+
@@AC?BBCBBBBBBBCCDCCCBB@>CCC@BCBC??>??BBBBBBB>BB>B>@B??????(A?CCBBBDCCCBB>CFCCCCC5@@;@=@@@9ACCBCABAEECGB@B?CD@CCC?AABBBCCCDDCCCCCBB?BDBB?BAAA@@@@=@<@998:BBBBBBB?BBCBBC=@B;8898><<<<5=::5;@@@A/=@9=///==A>><>:==@@;>:>?AAA?BBBAA@@;>9>?A994:AAAADCBBAAAA<A@B????=====;?===><A<A:=<??AAAA
@ATNG8:03794:04316
GATGGTAGTGTCAGTGCGCGTCGTCCAGAAGATCAGGAACTCTAGAAGAATTCAGATTTTTAACACGAGAGTAAACGTAAAAAGAAGGTTTTACAAGACTCACGTTAACAATATTGCAGCAGTACGCACACAATCGAAGCGCAGTAAGGATGGCTAGTGTAACTAGCAAGAATACCACGAAGCAAGAAAAAAGAACGTACGCTATTAACTATTAACGTACCTGTCTCTTCCGAAACGATGAGTACTACTCTCAGAGACACACTACCATCGTTCCTTCTGAGTCT
+
?CBCADC?@@B@@?=BBBBB<;@CC?BCBAC@@@@@=@@DCDAAAB?AA>A@BBBBCDDD3E?CABAAC@>>>=50/0/:::+;<7>.555&5;>7666;<=;59658<<7<??;?>A?BBCCCC;;:BBBB?BBAA?ABAABBBB?B?BBB>AAAAAABC@CDBBBC@BB>999?A@??<>>>;------%--)----355555055;877365:256<9>>A>?>?<:9::>7=///9=<;<>@ABBBABCC976?;;;777:1778;C;A<A05555;:<8
@ATNG8:03794:04326
GATGGTAGCATCATGCATATCTCACCAGAAGATCAGGAACTCTAGAAGAATTCAGATTTTTAACACGAGAGTAAACGTAAAAAGTAGGTTTTACAAGACTCACGTTAACAATATTGCAGCAGTACGCACACAATCGAAGCGCAGTAAGGATGGCTAGTGTAACTAGCAAGAATACCACGAAAGCAAGAAAAAGAAGTACGCTATTAACTATTAACGTACCTGTCTCTTCCGAAACGAATGAGTACGATGAGAGAGCTCTCTCTACCATCGTTCCTTCTGAGTCT
+
@BBB@DCCCC99;CCCDDCBBBBCD@CCC=BBCCBB?A@BCCBBBB>BB>B>=<>9999:$36;<BBBB@@777,9>;;994$4<;;2:9:&5;<;ABACDCC;:;;@CC@CCB?BCBBBBCCCBBD@@@CC=BACC?CBBBBB@@<A@DDD@CCBABACC?AAAADC>BA;=8929>===8?@@=AAAAA/AB<?888>>=<=/608>>@<@<@B@@@?@;::?AA<A>?EK>CBB?BEBCBBBABBBBA>>@A>>>?>::::<:==>??<?<@<@====888
@ATNG8:03808:04297
GATGGTAGACATATCGTACTCTCTGTACTCATTCGTTTCGGAAGAGACAGGTACGTTAATAGTTAATAGCGTACTTCTTTTTCTTGCTTTCGTGGTATTCTTGCTAGTTACACTAGCCATCCTTACTGCGCTTCGATTGTGTGCGTACTGCTGCAATATTGTTAACGTGAGTCTTGTGAAACCTTCTTTTTACGTTTACTCTCGTGTTAAAAATCTGAATTCTTCTAGAGTTCCTGATCTTCTGGGCTGCGCTGATATGCGCTACCCATCGTTCCTTCTGAGGTCT
+
;69>:BCDBDCCCCEECCEBCCCBABBBBCBB@BBA?<@@=@?BBCCDCB?BBBBB@B@CBBB?B?BBBBBBBB?<?AAAA/==9==:>5?@AA?AAA<=>8:::A>><>AB???AB=A=<9<<ABBA<<<<:>@CC8<<A><<:8:AAAA=>=><::;=@@<A<>>>>@@@@@;>>@@@:@<@;====<.9=666.6-----7;:><@@@@/>><9>6>4//-/9:<>>><B=@@>>>>576;<2<//-99--/=99:@>>=??>7;;;<70606),,222,276
@ATNG8:03808:04331
GATGGTAGGAGACACGTCGCACACGTACTCATTCGTTTCGGAAGAGACAGGTACGTTAATAGTTAATAGCGTACTTCTTTTTCTTGCTTTCGTGGTATTCTTGCTAGTTACACTAGCCATCCTTACTGCGCTTCGATTGTGTGCGTACTGCTGCAATATTGTTAACGTGAGTCTTGTAAAACCTTCTTTTTACGTTTACTCTCGTGTTGAAAATCTGAATTCTTCTAGAGTTCCTGATCTTCTGGCGCTCTGTCACGTCTGCTACCATCGTTCCTTCTGAGTCT
+
A<@B?CBD@DCBBCCCCAABCCCBBBCCCCAA?ACFF>AB?C@@@ABBCB@BBBBA@B?AACD?C?C@A?ACCCB?BBBBB1?@?BBCD>BAAB>B@@<?@<@?BCBB?BCAA@=>>;AAA7=7=?AA;;;>:>A>>9>>A?<<>=>>AAA>8896::;=BG<A<A??>>>AAA;;;;??2>;?::;;::+:>:::1:76///:97;6;@@@5A>==>:>:;;5;==>@@@<@:==A@??:>>A<@@@A>==AABAA>88:@???<@>>=@=A7;8;?@@@@@A
@ATNG8:03810:04330
GATGGTAGGACGAGCGTCTGAGAGGTACTCATTCGTTTCGGAAGAGACAGGTACGTTAATAGTTAATAGCGTACTTCTTTTTCTTGCTTTCGTGGTATTCTTGCTAGTTACACTAGCCATCCTTACTGCGCTTCGATTGTGTGCGTACTGCTGCAATATTGTTAACGTGAGTCTTGTAAAACCTTCTTTTTACGTTTACTCTCGTGTTAAAAATCTGAATTCTTCTAGAGTTCCTGATCTTCTGGGTCTACGCTCGTCGCGCTACCATCGTTCCTTCTGAGTCT
+
A969@CBD@CA@??@@BBBBDC@@?ADDDMCB@BCCC=CC@D<@@CCCCB@BECCC=B@CCCC?C@BBBDD@@AE@BBCCB3@@>ACDD@AABJIEAA=@C<@@BBBC@BBABBBBB@BCD@C@CB;;:CCD@BBCE>A@BBBBBACBBBCCCBA?BDD@CB>B>ABCCCCBBC@CCBBB9@;@>;;:::*;BBBG>AACCDECBAA5;;;;*;@AAB>A>BC?BBBAACBAF?BBBBBB@BBCC>DCBBBCDFCCCAA@@>???9??A?@<@<@<@@B@@@DC
@ATNG8:03817:04330
GATGGTAGTGATACAGATCAGACCACCAGAAGATCAGGAACTCTAGAAGAATTCAGATTTTTAACACGAGAGTAAACGTAAAAAGAAGGTTTTACAAGACTCACGTTAACAATATTGCAGCAGTACGCACACAATCGAAGCGCAGTAAGGATGGCTAGTGTAACTAGCAAGAATACCACGAAAGCAAGAAAAAGAAGTACGCTATTAACTATTAACGTACCTGTCTCTTCCGAAACGAATGAGTACGAGAGTCAGAGCAGAGCTACCATCGTTCCTTCTGAGTCT
+
BBBC@BBJBBBBCFCCCCDCCCC@CC@BCB?BABA:;6;;@AABBBF?BB=A>ABBBBBBC3F>BAD@@?CCCCD>AB@@???,@A=@4;9:&9<<;@;99ABCDC@C@DGACA@=??:9:CCCCDDDBBBCD?BBBB?BCCBCBBD>A?B@@<@AAC@@@DA:::BCF@BB?AAA=@@@@@;>>==ABCCC3CB;>;;;?>?;;7:<?@AA=C>DAC::6:@???BB@B@CCC?BBB>AACCCCCBBBBBBBBCBBBBC====>A=B>==<8;3:5:;>>>=>>
@ATNG8:03774:04385
GATAGTGCGTGAGAGAGAGACCCAGAAGATCAGGAACTCTAGAAGAATTCAGATTTTTAACACGAGAGTAAACGTAAAAGAAGGTTTTACAAGACTCACGTTAACAATATTGCAGCAGTACGCACACAATCGAAGCGCAGTAAGGATGGCTAGTGTAACTAGCAAGAATACCACGAAAGCAAGAAAAAGAAGTACGCTATTAACTATTAACGTACCTGTCTCTTCCGAAACGAATGAGTACTATAGACTATCTGAGACTACCATCGTTCCTTCTGAGTCT
+
;66:?@ABBBBB;:9EBCCBBA=BBC@BBDBCB?B@CCCCDAA>AA>A?BAA:::::.9?BBBCBBCBBCC=@?<<;<.4>::.999&5994;<@A@@>9;4;>;;7;CB>ABBADDCCCCBBB;;;B?A;;;?AAABAB::60;@00+0::::.009::>B?A573<;;;5<;899,:::3:BBBB3B@9;::;>=AAA6;6:<==8=9=?BBC?CBB==99381777*333,799::<:::<;=::;88BBBBBBBBBB=A:99@=@;?=?ACBCBBB
@ATNG8:03779:04360
GATGGTAGCATCATGCATATCTCACCAGAAGATCAGGAACTCTAGAAGAATTCAGATTTTTAACACGAGAGTAAACGTAAAAAGAAGGTTTTACAAGACTCACGTTAACATTATTGCAGCAGTACGCACACAATCGAAGCGCAGTAAGGATGGCTAGTGTAACTAGCAAGAATACCACGAAAGCAAGAAAAAGAAGTACGCTATTAACTATTAACGTACCTGTCTCTTCCGAAACGAATGAGTACTGCGTCTCACTCTCGCCTACCATCGTTCCTTCTGAGTCT
+
CCBC;=666<<@B;9:CCCCDEBBB7;9?659BCBC?B@BBBCBBA;;;3839ABCCDCD+=8<<<;447:A??3779::::$9>::4;;;0;<CACCAAAA@A@=@ACCF@CC>A?BBCCBCCDCDC@@@@?BAAA@CC:9:@::3;@AAA>BABACBBC?BBBBCB@BBABAA=@>978)897<=?>@>2==599;<<9<<=9=<@@@A=A=>>BCEABC@@?@A6000@>6=00*000;?@B@@BBBBBB?>>;BABA?BBB<?><;=9=<@=AAA??778
@ATNG8:03780:04383
GATAGACACGTGTGCTCTCTCGTACTCATTCGTTTCGGAAGAGACAGGTACGTTAATAGTTAATAGCGTACTTCTTTTTCTTGCTTTCGTGGTATTCTTGCTAGTTACACTAGCCATCCTTACTGCGCTTCGATTGTGTGCGTACTGCTGCAATATTGTTAACGTGAGTCTTGTAATACCTTCTTTTTACGTTTACTCTCGTGTTAAAAATCTGAATTCTTCTAGAGTTCCTGATCTTCTGGAGATATCATCAGCGAGCTACCATCGTTCCTTCTGAGTCT
+
=:;BBCFFBBCAAAAACCCCCCCDDDDAA>ACEG=CC@C>A@BBBBB@BBBCD?B?AA@B?B?AAABCBBBB?BCCBC1CC?BBBB=?CCD>AAB?BB599ACDB?BB@AAA;;6::@<@=AAAAAA@@8>=AA688>;99<<?>>??>>>?<???;?B=C9<=?AABB;;7;BB=B;;57177666(-----)-----///57-5552$28866272794:99>>>>8<8<;==<<6<<;497;;;;;>@AACCCCCCDCC?B;::C@C@C?CBBBBBAA
@ATNG8:03783:04355
GATGGTAGATACTCGCTGATACACCCAGAAGATCAGGAACTCTAGAAGAATTCAGATTTTTAACACGAGAGTAAACGTAAAAAGAAGGTTTTACAAGACTCACGTTAACAATATTGCAGCAGTACGCACACAATCGAAGCGCAGTAAGGATGGCTAGTGTAACTAGCAAGAATACCACGAAAGCAAGAAAAAGAAGTACGCTATTAACTATTAACGTACCTGTCTCTTCCGAAACGAATGAGTACTACTCTCAGAGACACACTACCATCGTTCCTTCTGAGTCT
+
BBBC@DDACBCCCCCBBBB@B@BBB<BBB?BBCCBB@B?BBCBA@A>BB>B>B@@;;;<<1>?AABBBBCCDFD;=:;;:;;':?;>29::*9@;8>A@BCBBBL?C@BA?ADF?CA@ABCCCCCDCCBBCC@C?@@=@???BBBF?C?BBB@BDCBBCBB?BCCBBB?BC@>>?<??BBB=BAA=<<<<<.=?;@>==A???B<B;?@BD;?;?CB@@=????@@@=A=AAB>BBC@?@@BBBBBBBAAABBBB@AAAAAAA??<?;;;@:>:>188=;;888
@ATNG8:03784:04349
GATGGTAGTCTCAGATAGTCTATAGTACTCATTCGTTTCGGAAGAGACAGGTACGTTAATAGTTAATAGCGTACTTCTTTTTCTTGCTTTCGTGGTATTCTTGCTAGTTACACTAGCCATCCTTACTGCGCTTCGATTGTGTGCGTACTGCTGCAATATTGTTAACGTGAGTCTTGTAAAACCTTCTTTTTACGTTTACTCTCGTGTTAAAAATCTGAATTCTTCTAGATCCTGATCTTCTGGTAGAGCGTGCATATATCTACCATCGTTCCTTCTGAGTCT
+
B?AB>A?CDCCDEDHCBCAA@@CBCBGAA@@@;@CCC?CFAE@CCBBB@@=ACCBB@C?BBBB@C>@@C@;;<<>7;;==A19944<=?9>9?;7<<<=:?459:<<@?BECCBBCB?BBB@BACCCDBB@A>@CDDADBBBBBAAA@@@;;;DC?ABA>AA6:4:AAA@@CCCADCCCC7;5<><<;;<*;;;<C=CAAAA@A@>@9>>==,>:99@<@=AB?BCCBBBB@BBBAAA?@@CIDCCBBBAA@ACEBBCBBBCB?C:::A>A?C=??BDD@@?
@ATNG8:03784:04389
GATGGTAGCAGACGTGACAGAGCGCCAGAAGATCAGGAACTCTAGAAGAATTCAGATTTTTAACACGAGAGTAAACGTAAAAAGAAGGTTTTACAAGACTCACGTTAACAATATTGCAGCAGTACGCTCACAATCGAAGCGCAGTAAGGATGGCTAGTGTAACTAGCAAGAATACCACGAAAGCAAGAAAAAGAAGTACGCTATTAACTATTAACGTACCTGTCTCTTCCGAAACGAATGAGTACTATGTAGAGCTCTATACACCATCGTTCCTTCTGAGTCT
+
CECC?BBCCCBCBCCCBCCCCCDBB?BCC@BBBBAA>@?BBBAAA?<??>?>BBB@@@@A2B@BCBABB@A888*8>9;;;;*;B>B5::;49BB?CBBBCDECC?C?CC@CCB>AAAACDCCBBBCCCDDC?CCCC<@?AACCCC=B@BA@>@DBBBBBA>ABBBBA>BC?>>>=?@>>=8?@@=>@@@@/@A>A:99AAAAA;A;>???;?;A8??B?B@A@@BB>B?BEE>CBB?BBCCBAABBBBC@@@@@;::>>::;A<A@@@A<A:>4::=:::::
@ATNG8:03785:04389
GATGGTAGGTGCACATGAGTGTATCCAGAAGATCAGGAACTCTAGAAGAATTCAGATTTTAACACGAGAGTAAACGTAAAAGAAGGTTTTACAAGACTCACGTTAACAATATTGCAGCAGCACGCACACAATCGAAGCGCAGTAAGGATGGCTAGTGTAACTAGCAAGAATACCACGAAAGCAAGAAAAAGAAGTACGCTATTAACTATTAACGTACCTGTCTCTTCCGAAACGAATGAGTACAGAGAGTACGATATGTCTACCATCGTTCCTTCTGAGTCT
+
89:G@D@?>?BBBBBCIKCCB@@@B@::;?@@@@@D@B8;;D@A@CACEAEACCBAAAA.;4:@==<<:9555)555555&55.5.444&4::5<;;;>===B?B@CC=@@B>A@BBBBCCCCCGDBCCCADBAA?BACBBBBB=A?A:;:;CBAACCC?AACAAA?CC>B@@<@@@@>6?8939?AAB3BC?B788@@@@@8=8>===<@;>AB:;6;@@@@BB?C?BBC=BBB?BBBBBBBBCBBBBB@BBBBB@@A@@@@=?==:;7;=B;>>>==;;;
@ATNG8:03789:04363
GATGGTAGCTCTGCTCTGACTCTCGTACTCATTCGTTTCGGAAGAGACAGGTACGTTAATAGTTAATAGCGTACTTCTTTTTCTTGCTTTCGTGGTATTCTTGCTAGTTACACTAGCCATCCTTACTGCGCTTCGATTGTGTGCGTACTGCTGCAATATTGTTAACGTGAGTCTTGTAAAACCTTCTTTTACGTTTACTCTCGTGTTAAAAATCTGAATTCTTCTAGAGTTCCTGATCTTCTGGTGTCGTCTATCATGTACTACCATCGTTCCTTCTGAGTCT
+
@@CC@CBBBCDCCCCCDFCBBBBCBBBBBB@@=??@A;@B?B@BDCCDCC@BDBBB?C@CCA@?AACBCCBCBBC?AA@@@0@A?BBCC=BBAA?ACC@CC;;;BEDC@CABBCCBB?A@B?B@CDAB@@AC@BBCC=B@BBBBBBCCCCBBBBB?CCC@CB?B?BBCCCCGCB=B;;;;.;=A=;;;;-;ECCC?C<;;ECCABA=AAAA2ABBCC?B@CC@CCBBACC?A?CDCCCB=A>@=@BABBB99;BECAAABBBCE@C@@@C@C@C?BBCCCCCC
@ATNG8:03791:04359
GATGGTAGAGTATCATGTGTATCTCCAGAAGATCAGGAACTCTAGAAGAATTCAGATTTTTAACACGAGAGTAAACGTAAAAAGAAGGTTTTACAAGACTCACGTTAACAATATTGCAGCAGTACGCACACAATCGAAGCGCAGTAAGGATGGCTAGTGTAACTAGCAAGAATACCACGAAAGCAAGAAAAAAGAAGTACGCTATTAACTATTAACGTACCTGTCTCTTCCGAATCGAATGAGTACTATAGACTATCTGAGACTACCATCGTTCCTTCTGAGTCT
+
8;;A<;;@=B@@A<@><;AA@@>@@=A??<?CBB@@<@?ABCCBCE?CC8:4;A?::;:;';;AB;;;AAA;;;.;?9;:;:(:@9=;@@@4@@A?BAA@BDB::89=@A?BBC<==BBCCCCDGDDCCDDEABBCB?ACCCA@?A4;5;;;5;BAAACCF>@??@@B?BB=@@A<??BBD>A?>;::::::%0=:;///<<A<;:=:;=@A<A>@@CA@=@BA@ACC?C=:;8:>?=9>?988??AABBBBBBBBBBC??@ABBC@CA???@C?C998???879
@ATNG8:03794:04365
GATGGTAGAGTACAGTGTAGTAGACCAGAAGATCAGGAACTCTAGAAGAATTCAGATTTTTAACACGAGAGTAAACGTAAAAGAAGGTTTTACAAGACTCACGTTAACAATATTGCAGCAGTACGCACACAATCGAAGCGCAGTAAGGATGGCTAGTGTAACTAGCAAGAATACCACGAAAGCAAGAAAAAGAAGTACGCTATTAACTATTAACGTACCTGTCTCTTCCGAAACGAATGAGTACACACTCTCATATGACACTACCATCGTTCCTTCTGAGTCT
+
@>B@<=<CCB;96<;;696BA@@@@<@BB?BAAA@@=@>ACEE@???BB?B?BB???DDD3B?BBBBBCCCBBA8>=;;::-5:5:4;;;0ACE@CCCCCCDCC?A@CC@@@?9::AABBCEGCBBCCCCC@CAAA@CAAACBBB?A?A:;6;@?DBCAA@BBBE?@<?B@????BA???8;<:668888(6>9?<>>>>AAB:>:=>>B:?;>;@@C@CBABBCE=?<>A@8@995:ABBBA???BBA@@>>>BBDCCCBBBB?B??>B=@>@=B@BBB=>>
@ATNG8:03795:04375
GATGGTAGACACGTGTGCTCTCTCGTACTCATTCGTTTCGGAAGAGACAGGTACGTTAATAGTTAATAGCGTACTTCTTTTTCTTGCTTTCGTGGTATTCTTGCTAGTTACACTAGCCATCCTTACTGCGCTTCGATTGTGTGCGTACTGCTGCAATATTGTTAACGTGAGTCTTGTAAAACCTTCTTTTTACGTTTACTCTCGTGTTAAAATCTGAATTCTCTAGAGTTCCTGATCTTCTGGATAGCGACGCGATATACTACCATCGTTCCTTCTGAGTCT
+
<==D>AABDEHACCA0//<::9A@B;:;>@@@>@CCC>BB?B@@A@CCAC?AAA@@=@=ABAA?B>BBBBBCBBB?BBCAC2CC?B@AA9:??B:???:?A599BBBB>???B@@@C=??><A<A???@A>=9<><<6===888<=:=8667555//..287295>A>?==99745<=>>2@<@;?????/?BAAF:=;;:;;><<<1888)68:695;5///;97---*-266899<,//=3899=;9:9;9;<>>A@>9;;0///78495;16::::>>>
@ATNG8:03800:04365
GATGGTAGTATCTGTCTACGAGAGCCAGAAGATCAGGAACTCTAGAAGAATTCAGATTTTTAACACGAGAGTAAACGTAAAAAGAAGGTTTTACAAGACTCACGTTAACAATATTGCAGCAGTACGCACACAATCGAAGCGCAGTAAGGATGGCTAGTGTAACTAGCAAGAATACCACGAAAGCAAGAAAAAGAAGTACGCTATTAACTATTAACGTACCTGTCTCTTCCGAAACGAATGAGTACTGTATCTATGTGTGCGCTACCATCGTTCCTTCTGAGTCT
+
999>7?@BB@;96@666CECBC@;:7;BB?CAAC@?;?:>=@774B8B>7A7:==;<<<<,<;><;<><=;===877=@<<=+BC@E@CCC;CGMBBAABCEDDC?B?BE@CAA?ABBBCDCEBBCDDBAAA@CCCC<AABBCBBB>A=A:;8;BBCBBED?BAAACC@CC?BBB@ABBEE>B?=998888(8>:;;;>??@A@<@;@ABB;?<?BAAA>ABA@@?B?B=>?C=B?@<?BCBBADBBBBBBB>>>B@@@@@@>>><AB>>>;?8=5;;>>?=>>
@ATNG8:03800:04374
GATGGTAGTGTCAGTGCGCGTCGTCCAGAAGATCAGGAACTCTAGAAGAATTCAGATTTTTAACACGAGAGTAAACGTAAAAAGAAGGTTTTACAAGACTCACGTTAACAATATTGCAGCAGTACGCACACAATCGAAGCGCAGTAAGGATGGCTAGTGTAACTAGCAAGAATACCACGAAAGCAAGAAAAAGAAGTACGCTATTAACTATTAACGTACCTGTCTCTTCCGAAACGAATGAGTACGAGAGAGCACACGTGTCTACCATCGTTCCTTCTGAGTCT
+
BCCC?BBDDBBBBBBEDDDCBBBBC@CCC@CCCC????@CBDCCAA=AA?A?AAAAAAAA2B?BB@@ABDCBBB>BAABBBB2BB?C?BBB;CBC@BBBBCCCCC@C@CD?BBB?BBAABBBBDCCBAACCC@CCCD?BAABA?A@<@<?@@>@BBBBACA>B@AAAB>BB>878;>>?@@:@<<799:::.;?=B888BBB>>:>;>>@@<@<@ACBB>???@@A@>A@BCD>BBB?BBBBBBCCB@@A::>BC???AA:::>><A>>>?;@;@:>=AA@>>>
@ATNG8:03801:04381
GATGGTAGCACGAGTACTCATATCCAGAAGATACTCTAGAAGAATTCAGATTTTTAACACGAGAGTAAACGTAAAAAGAAGGTTTTACAAGACTCACTGTTAACAATATTGCAGCAGTACGCACACAATCGAAGCGCAGTAAGGATGGCTAGTGTAACTAGCAAGAATACCACGAAAGCAAAGAAAAAGAAGTACGCTATTAACTATTAACGTACCTGTCTCTTCCGAAACGAATGAGTAACAGAGAGTACGATATGTCTACCATCGTTCCTACTGAGTCT
+
?::><A?EDA<<@@CC>>CCCBCC?CBB@BBBBBBACCCC@BB=>;?@@99:9:$76>>8=88AAABB;?=9999:.:A@A>AA@6>==900/=:://3;39432,29>5<>>==@@;;;ABBAAAA<ACCC?A==::;>?<@:==@;>===;;;=8=;;;AB>BB?AA@5::977*73::137333$371787789///3838333,3387733,333555905/588/6996/--7--(-//88:======<=8755722.5:://(/)///57..276
@ATNG8:03803:04371
GATGGTAGAGTACAGTGTAGTAGACCAGAAGATCAGGAACTCTAGAAGAATTCAGATTTTTAACACGAGAGTAAACGTAAAAAGAAGGTTTTACAAGACTCACGTTAACAATATTGCAGCAGTACGCACACAATCGAAGCGCAGTAAGGATGGCTAGTGTAACTAGCAAGAATACCACGAAAGCAAGAAAAAGAAGTACGCTATTAACTATTAACGTACCTGTCTCTTCCGAAACGAATGAGTACTATAGACTATCTGAGACTACCATCGTTCCTTCTGAGTCT
+
AA@@>ACCCCBDCCCCBBBCBCCCC@CCC?CAAA??>??BBBBBBB?BC>C>>>>CCDDD3A?ACBBBCCCBBB:@A>@@@@0@B?C@CCC<CCC?;;;ABCA@A?@@CC@CBB?BCBACCCBDDCCBBBCC?CCDD<@@CBAAB@<@=@@@>ACBBBCCA?AACBBB?BB?BBC=AAAAA;@<<9;;;;;.;D=B;;;@@??A=@:>>BC;?;?<@??9?@?=>??:>:?@@9?9948@@BBBBCDFCCB??>>BBBBBBBBAA=@999@<@=A<?>A@@=>>
@ATNG8:03805:04365
GATGGTAGCGCACACATAGATACAGTACTCATTCGTTTCGGAAGAGACAGGTACGTTAATAGTTAATAGCGTACTTCTTTTTCTTGCTTTCGTGGTATTCTTGCTAGTTACACTAGCCATCCTTACTGCGCTTCGATTGTGTGCGTACTGCTGCAATATTGTTAACGTGAGTCTTGTAAAACCTTCTTTTTACGTTTACTCTCGTGTTAAAAATCTGATTTCTTCTAGAGTTCCTGATCTTCTGGGTGTATCAGCGAGTATCTACCATCGTTCCTTCTGAGTCT
+
?<<C@CBBCBCCBBCECBBBDCCBCCCCCB<;8;JCE>BC@CACBCBDBB@BDCCC@C?AAADAG?A@BBBBCCC>AADDD3BBADBBB>BABC@CGG?DC;;;BBBCACCCDEDCC@CDC@B;;;KIHECDACDDD@CCCCDEBCBBCBBBBBB@BBB?CCAD@BBCBBBBBC>B;;;;.;>B>;;;;;*;BBBC>C;;;CBBA@@=@CCC5BBBBBBB=BB@CFBDCCC@C?CCCDCB?B@A@;AA@ABBCCCBBBBCBAABA>;;;;;5;5;5;AAADCCC
@ATNG8:03785:04390
GATGGTAGTACATGATAGACGACACCAGAAGATCAGGAACTCTAGAAGAATTCAGATTTTTAACACGAGAGTAAACGTAAAAAGAAGGTTTTACAAGACTCACGTTAACAATATTGCAGCAGTACGCACACAATCGAAGCGCAGTAATGATGGCTAGTGTAACTAGCAAGAATACCACGAAAGCAAGTAAAAGAAGTACGCTATTAACTATTAACGTACCTGTCCCTTCCGAAACGAATGAGTACGTGTGCGACGTGTCTCCTACCATCGTTCCTTCTGAGTCT
+
@?@E@DCCCCCBCDCCCCBC:;;CGADCGAFCBBBB@BAEDBABBB?BA@C>BBCCEEDD2D@BBCCDCCCCCB;??:::::*;C@C=AAB9BEEAFBBBCBBBB@B@CC@CAA>BBBBB?@@BBBCDDDCC@@@@A>BBBBCCCC?BBB8878A??>AAB?BBBBBB@BB?AAA?BAABA96678;<<==3>>;?888AAACA<@<@>>><>;>@CCC@BCAA@=@@C@DDD>C@@=@:;:BAAACC???CCCCBBBBBB?ABC@D<<<@9>=><?@A@@@@@
@ATNG8:03788:04431
GATGGTAGTATATCGCGTCGCTATCCAGAAGATCAGGAACTCTAGAAGAATTCAGATTTTTAACACGAGAGTAAACTTAAAAGAAGGTTTTACAAGACTCACGTTAACAATATTGCAGCAGTACGCACACAATCGAAGCGCAGTAAGGATGGCTAGTGTAACTAGCAAGAATACCACGAAAGCAAGAAAAAGAGTACGCTATTAACTATTAACGTACCTGTCTCTTCCGAAACGAATGAGTACGAGAGAGCACACGTGTCTACCATCGTTCCTTCTGAGTCT
+
@??D?CCCCC@BBDCCCCBBBCCDD@BBB@BBBBAA=A?AABDCCCABB?B@A@@:9999)9;>@A:::CBCCC>CA4999*9?9<2:9:*:>@=@BBBBABBB?B>B@8@B@:><==><>=>>AA@>@>><>=@?;A><;;?>>5<<A6799B@?@A>>:=AAAAD=??:?AA;>?ABE8=;97/////'/..868:>???7:7;@AD=A=?AA@>;>?CA>>>6:8;AA:>BB?A==C>>=>===>=>>??@>>>AAAA::6:<>>?<?;@<AA>???>?
@ATNG8:03791:04408
GATTGCATCATGCATATCTCACCAGAAGATCAGGAACTCTAGAAGAATTCAGATTTTTAACACGAGAGTAAACGTAAAAGAAGGTTTTACAAGACTCACGTTAACAATATTGCAGCAGTACGCACACAATCGAAGCGCAGTAAGGATGGCTAGTGTAACTAGCAAGAATACCACGAAAGCAAGAAAAAGAAGTACGCTATTAACTATTAACGTACCTGTCTCTTCCGAAACGAATGAGTACGAGAGTCAGAGCAGAGCTACCATCGTTCCTTCTGAGTCT
+
BBFAFCCCBBCCCCBBCCCCBB@BCC@DCBB:;8;>BBDEGCB?CC@C?AAB:8888)9?AABBBBBB@@?889;;::-5;7<8>CC9CCCACBCCCCCBB?B?CC@CBC?A?BBBCDCDCBBBBBBC@@@AB>A9:9GFCC?B?C:;:;CAAABBB@BBBBAC@CC@>>@@BBBBB=B@?>;BDDD/@@<?>>>ABBA@:=:=@??<?<@ABBB?BBAAABB?A>BCC>CCD>AABBBBCBBB>;>ABBCEFBA;;;>AA<@BBAA=A6;5;==;;;;:
@ATNG8:03793:04411
GATGGTAGCTATACGTATATCTATGTACTCATTCGTTTCGGAAGAGACAGGTACGTTAATAGTTATAGCGTACTTCTTTTTCTTGCTTTCGTGGTATTCTTGCTAGTTACACTAGCCATCCTTACTGCGCTTCGATTGTGTGCGTACTGCTGCAATATTTTAACGTGAGTCTTGTAAAACCTTCTTTTACGTTTACTCTCGTGTTAAAAATCTGAATTCTTCTAGAGTTCCTGATCTTCTGGGATGTGTGCGCAGTGCCTACCATCGTTCCTTCTGAGTCT
+
///:798;;<<<=@@@A>@CCC966?@@CCCC@CABB9;9?D=BB966BA>BB@@@>A6:5;;255<<888?A@?BBCCC3BA37333(3;>A;>@C=A@,00/8//(/9;658;=57885:9<:779;;;165;>:=>=@@;:;A>==BB8983:6788(6-55968:>6616<:::+:.4.4444&489;<4===555844404::<):555=7=7::48=;:::=>B577==;;7:89:18/////8:7522556167848222505396?AA>;;;>
@ATNG8:03797:04420
GATGGTAGGCACTGCGCACACATCCCAGAAGATCAGGATCTCTAGAAGAATTCAGATTTTTAACACGAGAGTAAACGTAAAAAGAAGGTTTTACAAGACTCACGTTAACAATATTGCGGCAGTACGCACACAATCGAAGCGCAGTAAGGATGGCTAGTGTAACTAGCAAGAATACCACGAAAGCAAGAAAAAGAAGTACGCTATTAACTATTAACGTACCTGTCTCTTCCAAACGAATGAGTACGTGTGACGTACGTGAGCTACCATCGTTCCTTCTGAGTCT
+
@@@B>BDD@DBBCCDDCCCCCCA@@=ADCBDCCBCBACCCACBCCC@BB?B@CDD?????1@@DCBACDCBBB?8;;9999:);B>B<AAA7@CCACBBBCCCCC?B?BC@CDD?B??=@BBBDBAAAABBC>BBBB>A@A@B@BB?B@CBB@BBBABBBB@BBBCCD?AB?BBB=?<7:91;;6489;9;+//*/@==BB>==786:AAA:=:=>CAA;A<<;>@@:<:AF>FAA>ABBBBBBB??>BBDCCCAAABCBBBBB>A787@=@?C@BBCCAAAB
@ATNG8:03798:04398
GATGGTAGCAGACGTGACAGAGCGCCAGAAGATCAGGAACTCTAGAAGAATTCAGATTTTTAACACGAGAGTAAACGTAAAAAGAAGGTTTTACAAGACTCACGTTAACAATATTGCAGCAGTACGCACACAATCGAAGCGCAGTAAGGATGGCTAGTGTAACTAGCAAGAATACCACGAAAGCAAGAAAAAGAAGTACGCTATTAACTATTAACGTACCTGTCTCTTCCGAAACGAATGAGTACGTGTGCGACGTGTCTCCTACCATCGTTCCTTCTGAGTCT
+
ACBB@DABBDDDBBBCCCFDCCCBB?CCC@CCBBBA?B@BCCAAAA?BC>B>ABCCBBBB3B?BBBCBBBBBBB9?>:;;;;*;C>B=ABB9CCEACBBBCCB@@=@?BD@CCC?BBBABBCCCCCBCBBBB@CCCB<@@BCBBAA>A?B@A?ACBBBBBC?CAAAAA?CC@AAA?BBAA@;@87088888(8=:>;;;AAACB;?;@@BC:>:>AAAA?AABAABB@B?BFF>B@?<?BBAABBBBB===>>>?@@>>>?<>=>=B>>>C?B?B>AABBA???
@ATNG8:03807:04413
GATGGTAGTGTGTCTCTGAGAGTAGTACTCATTCGTTTCGGAAGAGACAGGTACGTTAATAGTTAATAGCGTACTTCTTTTTCTTGCTTTCGTGGTATTCTTGCTAGTTACACTAGCCATCCTTACTGCGCTTCGATTGTGTGCGTACTGCTGCAATATTGTTAACGTGAGTCTTGTAAAACCTTCTTTTTACGTTTACTCTCGTGTTAAAAATCTGAATTCTTCTAGAGTTCCTGATCTTCTGGGTCTCTCTCTCACGCATACCATCGTTCCTTCTGAGTCT
+
777:499BBBDCCBABFEC@AABBBBBBBDBB?BCCF>CC@B?B;;;DCC@BBCCEADACCCCAEACCCCCCCBB@BCCCC5@A?@CHD>CDCH>AAB,0087=9=@B=@999<<BD?CC>;C@CDCC=;;C?B@@@@ICCCILCCBBB@A@AAB?@@@<@@=@6;;DA@@CB@=@>==>4?9=;>???@,@A@@A8@999?;9555.5555$4445;5<75929CAB@???A?@A@BAA>@:;;7;A@B;;;<977//////4.444885859499:;;933
@ATNG8:03812:04428
GATGGTAGGTGCACATGAGTGTATCCAGAAGATCAGGAACTCTAGAAGAATTCAGATTTTTAACACGAGAGTAAACGTTAAAAAGAAGGTTTTACAAGACTCACGTTAACAATATTGCAGCAGTACGCACACAATCGAAGCGCAGTAAGGATGGCTAGTGTAACTAGCAAGAATACCACGAAAGCAAGAAAAAGAAGTACGCTATTAACTATTAACGTACCTGTCTCTTCCGAAACGAATGAGTACTATGTAGAGCTCTATACTACCATCGTCCTTCTGAGTTCT
+
89:<.45:3::AA<@CC;::@@?@@=:998<=<<<=9>;;;<=?>>9=>25.4<945555$549999;666???7>>>6;999(55.5.444&4446<<555:::?>A?AA>?>??DBA?@@C;;<CCBCC@A=;;<A>AABAAABA<@=@;:29<<=><;?9>>>=:?7<<?ABB?BBBBF<>>>:@@@@@.?><@>?>==;;;8=:>>??<?;??B@@=AC@AAAA?A?BBB?CBB?BBBBBBBBA878@@AB=BB>>88799;4879//.073778555-56
@ATNG8:03813:04427
GATGGTAGTATAGAGCTCTACATAGTACTCATTCGTTTCGGAAGAGACAGGTACGTTAATAGTTAATAGCGTACTTCTTTTTCTTGCTTTCGTGGTATTCTTGCTAGTTACACTAGCCATCCTTACTGCGCTTCGATTGTGTGCGTACTGCTGCAATATTGTTAACGTGAGTCTTGTAAAACCTTCTTTTTACGTTTACTCTCGTGTTAAAAATCTGAATTCTTCTAGAGTTCCTGATCTTCTGGATATGAGTGACTCGTGCTACCATCGTTCCTTCTGAGTCT
+
ABBC@CBBBBBBCCDCBBBCCDBBBBBCCBBA?ACDD=BB=A?AAAAAAA>ABAAB>A>AABC<@<@BBB@@ABB>?????29=6;55517BBC?AAA?CC<88:AAA<@@>A@@>>:=>=8<:=>>>?>>>9>>>>:>;;;88:AAAAAAA?>?::::=FD:<7=@BAAAAAA<@@@@@5@8<8<9999,7;766(,,,,,,996;7;BBB.AA>;96=5//)/:9:>>=:>8=====><>>A>BB>>>>>=@A@@@@A>>>@B=B>>?C=D:>:>@@>9866
@ATNG8:03814:04428
GATGGTAGCGCACACATAGATACAGTACTCATTCGTTTCGGAAGAGACAGGTACGTTAATAGTTAATAGCGTACTTCTTTTTCTTGCTTTCGTGGTATTCTTGCTAGTTACACTAGCCATCCTTACTGCGCTTCGATTGTGTGCGTACTGCTGCAATATTGTTAACGTGAGTCTTGTAAAACCTTCTTTTTACGTTTACTCTCGTGTTAAAAATCTGAATTCTTCTAGAGTTCCTGATCTTCTGGTATGACTAGTGTACTACTACCATCGTTCCTTCTGAGTCT
+
AGGG@CCBCCCBBBCCCCBBBCCCCBCDCB@?=>@@@;@B?B@CCCCCCC@CDCDC=B=BCDD?C@CDDDBA@@C?BBEDD1:97:?@D=CBGGACFC@CC?AACCEE?BBCDCCBD@BBC>@=AC>>?@@@<@BCC@CECCCDBBBBBBDCDAA=BCC@BB?B?CCBBCCCCC@BBCCC;C@D>BBAAA0BBCCD>BBBBCCA@@@5;;;;*;AACC?C?@@=@BBBCCC?B?BDDDDC?BBC@CCBCCCCCCCCBCCCCCBBB?BBBBB?B>@>@BAAABCB
@ATNG8:03819:04397
GATGGTAGAGAGAGCTCTCTCATCGTACTCATTCGTTTCGGAAGAGACAGGTACGTTAATAGTTAATAGCGTACTTCTTTTTCTTGCTTTCGTGGTATTCTTGCTAGTTACACTAGCCATCCTTACTGCGCTTCGATTGTGTGCGTACTGCTGCAATATTGTTAACGTGAGTCTTGTAAAACCTTCTTTTTACGTTTACTCTCGTGTTAAAAATCTGAATTCTTCTAGAGTTCCTTGATCTTCTGGGCTGCGCTATATGCGGCTACATCGTTCCTTCTGAGTCT
+
///<6;;CCCCDCGBAA?==CC>=BA><<>9:19@A=8>@<@=BCBBBBB?CBBAB>@<@A:828<A??@@??8A<???==';848BC?6>BBB?AAA<@@279?>?A>B@A>>;;;<?AA<@=A?===>>@<@>>>=@@878=888;;;>>>=A<@<;3994:5:AAA@@;;;178;;:/;5;5;AAAA/>?;;;1;>>;;;=;;;8====+==<>?:>:;;5;>=>;;;6;)/(/:9;>:666>6;///899<??<<8:49>>A>?;;>9>;@<??=;;;:6
@ATNG8:03819:04398
GATGGTAGCTATACGTATATCTATGTACTCATTCGTTTCGGAAGAGACAGGTACGTTAATAGTTAATAGCGTACTTCTTTTTCTTGCTTTCGTGGTATTCTTGCTAGTTACACTAGCCATCCTTACTCGCGCTTCGATTGTGTGCGTACTGCTGCAATATTGTTAACGTGAGTCTTGTAAAACCTTCTTTTTACGTTTACTCTCGTGTTAAAAATCTTAATTCTTCTAGAGTTCCTGATCTTCTGGAGATATCATAGCGAGCTACCATGCGTTCCCTTCTGAGTCT
+
--77088::<556666;;<<969:65445955.5544,4;6;7<:::::;7<555;7;7<9997;255==<::33,/////$/6(//9;298::488;58<=@@00/>3=8/226::3997.3.33...3355056880557755597555:>9;=5///478/609<<>?@>=<465555*538265555*46444.----422566+2222$255/53936827/.-423,3)-.5558279;3;.//73369=------33649866..(.7.4044-..337
@ATNG8:03794:04454
GATGGTAGTCTCAGATAGTCTATAGTACTCATTCGTTTCGGAAGAGACAGGTACGTTAATAGTTAATAGCGTACTTCTTTTTCTTGCTTTCGTGGTATTCTTGCTAGTTACACTAGCCATCCTTACTGCGCTTCGATTGTGTGCGTACTGCTGCAATATTGTTAACGTGAGTCTTGTAAAACCTTCTTTTACGTTTACTCTCGTGTTAAAATCTGAATTCTTCTAGAGTTCCTGATCTTCTGGTATGACTAGTGTACTACTACCATCGTTCCTTCTGAGTCT
+
C9958=5566@DCEFIBCAA?>=;?;==?BBB@@@@D?FD@D<BAA@B=>;@?@::58494:94<055>5555::543333$38-33::199;<8<==9==9<::://)//;/--77)//8186<:<=====;>CCC?BAABCCC<<;;:99477-94438;-3-335559999476666&-(-(--88&-/555)55>595554;)///&////7276;>;>>>===>7;7::::<<9<5616;9=>BAAAA<C@<<=<;;;:C;;8:6:*0*0:=:>?BB
@ATNG8:03797:04452
GATGGTAGGCGACATACATACGCGCCAGAAGATCAGGAACTCTAGAAGAATTCAGATTTTTAACACGAGAGTAAACGTAAAAGAAGGTTTTACAAGACTCACGTTAACAATATTGCAGCAGTACGCACACAATCGAAGCGCAGTAAGGATGGCTAGTGTAACTAGCAAGAATACCACGAAAGCAAGAAAAAGAAGTACGCTATTAACTATTAACGTACCTGTCTCTTCCGAAACGAATGAGTACTATGTAGAGCTCTATACTACCATCGTTCCTTCTGAGTCT
+
CCCC<ABC@D:;;CCCGBBB@@@BB@CECICBBB;;7;7;;BCCCC@BB>B=@>B;;;;;*;>CEBBBCBC;;;0;B;;;;.;C>B9AA@7@AA=B@A@CCDAA<@=;:3:>@=ABCCDCCCDDCCBBBDDACCBB@BBCCCBCC@DAC9:;:CCCCCAA>ABBBBB?BB?BBB<??@@@8@>>9>BBBB3BD@B?>>BADA@;@<A===<A<A?BBC@DDBBBBB?C?BDC>CCD?BBB?@@BBBBBBBBBCDA====886==:>>>>?<?=B====;;;?@
@ATNG8:03798:04451
TATTAGTATAGAGCTCTACATAGTACTCATTCGTTTCGGAAGAGACAGGTACGTTAATAGTTAATAGCGTACTTCTTTTTCTTTGCTTTCGCGGTATTCTTGCTAGTTACACTAGCCATCCTTGACTGCGCTTCGATTGTGTGCGTACTGCTGCAATATTGTTAACGTGAGTCTTGTAAAACCTTCTTTTTACGTTTACTCTCGTGTTAAAAATCTGAATTCTTCTATAGTTCCTGATCTTCTGGATACACTCATGTGCACTACCATCGTTCCTTCTGAGTCT
+
//43>955@BBAAB;995<<:;;;><<<BB?BBAA9?A5<5;;>=CCD?CCBBB=@=@CEF@G?BBBA;;;5>.44=;;(444)44;;4566>9==;6;;+/////=8==888<;83669(/)/////333349932+5555;555<<<<<<:771///)/<5:)94////99:295555&549.55<<<+666;A0;665555554.4444$44455.5.4;.55=:;44./)/98///1609259;===BB>900==00///39:33429:?;@=>>=<;;
@ATNG8:03799:04442
GATGGTAGGCGTGTGAGAGTCTGCCCAGAAGATCAGGAACTCTAGAAGAATTCAGATTTTTAACACGAGAGTAAACGTAAAAAGAAGGTTTTACAAGACTCACGTTAACAATATTGCAGCAGTACGCACACAATCGAAGCGCAGTAAGGATGGCTAGTGTAACTAGCAAGAATACCACGAAGCAAGAAAAAGAAGTACGCTATTAACTATTAACGTACCTGTCTCTTCCAAACGAATGAGTACTGCGTCTCACTCTCGCCTACCATCGTTCCTTCTGAGTCT
+
;BCC?BBC@CCBCCGBBBCABBCDC7CBB@CCDD9:;;@BBCCCBC?BB?A?@?>87777)9<@ACCCCCAAAC>CC<<;;;.;;5<8=<<5>993:?;;@@@;;7;<?B=B??;?A@@@A>>>=?>@CA<<8<>>>:===A>>>><><@>=:=>::;@@A=AA;;@B?BB?A?>5;;;=8<<<0789:9):;8<877AA>>><><>@@C:>:=>:;;=A???>==8=8>>6@0000@?>:>8655@:::A:::==@==:=>?=A;;;@<?=A=@?>>>A??
@ATNG8:03801:04452
GATGGTAGTATATCGCGTCGCTATCCAGAAGATCAGGAACTCTTGAAGAATTCAGATTTTTAACACGAGAGTAAACGTAAAAAGAAGGTTTTACAAGACTCACGTTAACAATATTGCAGCAGTACGCACACAATCGAAGCGCAGTAAGGATGGCTAGTGTAACTAGCAAGAATACCACGAAAGCAAGAAAAAGAAGTACGCTATTAACTATTAACGTACCTGTCTCTTCCGAAACGAATGAGTACGTGTGACGTACGTGAGCTACCATCGTTCCTTCTGAGTCT
+
99;B?A@B@@@BC@A@BAA;9:ACB?BBF@CCCCAA<A=BABA=A@=AGAC@CCDCCCBB5B?BBBBBBBB@@@8;;;;;;;';?9=4999*99949CBCCDCCD>A=@C?@@@?BBBBCCCCBBB@@@BBA?AAAA@@@?CECCB?C@BCB@CBAABBAA=???BAB?AA=???>BBBBC>A:;4:::::*:<7<;;;>>?==5;6;>AC:>:==ABB?BCCDBBB?A?:9929@@<ABEBAAA???>>??????BBBBBBBBB?B??;A=A<A=A@@=>>>D
@ATNG8:03807:04466
GATGGTAGTGTCAGTGCGCGTCGTCCAGAAGATCAGGAACTCTAGAAGAATTCAGATTTTTAACACGAGAGTAAACGTAAAAAGAAGGTTTTACAAGACTCACGTTAACAATATTGCAGCAGTACGCACACAATCGAAGCGCAGTAAGGATGGCTAGTGTAACTAGCAAGAATACCACGAAAGCAAGAAAAAGAAGTACGCTATTAACTATTAACGTACCTGTCTCTTCCGAAACGAATGAGTACTGTATCTATGTGTGCGCTACCATCGTTCCTTCTGAGTCT
+
BBCD@DDBCBCCCCFCGCCCCCBCC@BCC@BBBB??>?@BBBBCBB>BB@F?BA@==<<<,<<@@BCBBBCBB@9>>;;;;;*;B=A=AAA3ABB>BCCCBCBCD@C@CC@BBB?BBBBBCCCCCCCCCBBB@BABB@AAACCCBA?C@CAA?ACBBBBBB?BCBBAA@BB?989?C@A@@:@@=8=>=>>/?B<>>=>@@<;;=B=>?;;7;;@@BBBABB@??BF@E?AAC=BBB?AAABBBBBAAABCAAAB@?@?AAAA>><>@A>>9=5;4;;;;;;==
@ATNG8:03810:04477
GATGGTAGGCGACATACAACGCGCCAGAAGATCAGGAACTCTAGGTAGAATTCAGATTTTTAACACGAGAGTAAACGTAAAAGAAGGTTTTACAAGACTCACGTTAACAATATTGCAGCAGTACGCACACAATCGAAGCGCAGTAAGGATGGCTAGTGTAAACTAGCAAGAATACCACGAAAGCAAGAAAAGAAGTACGCTATTAACTATTAACGTACCGTGTCTCTTCCGAAACGATGAGTACGTGTGCGACGTGTCTCCTACCATCGTTCCTTCTGAAGTCT
+
4444399<?@:555555:5:;//0500/2//:@?97;69<:773-3:9=7?5=>>77777$36:??;<<..--9(--2222)2728+222&2254522267555/5/56,22=69>=>>>;955...5533288::0536...66.3.278)//7799556,5=:<<>8;94755-5////'...389;;.::482228899;49587>>895,,,,,(,,,*25885>2679.5//.....26::55579;5/////;8+.2:4558;=1725/57//(-366
@ATNG8:03813:04467
GATGGTAGTACATGATAGACGACACCAGAAGATCAGGAACTCTAGAAGAATTCAGATTTTTAACACGAGAGTAAACGTAAAATGAAGGTTTTACAAGACTCACGTTAACAATATTGCAGCAGTACGCACACAATCGAAGCGCAGTAAGGATGGCTAGTGTAACTAGCAAGAATACCACGAAAGCAAGAAAAAGAAGTACGCTATTAACTATTAACGTACCTGTCTCTTCCGAAACGAATGAGTACAGAGAGTACGATATGTCTACCATCGTTCCTTCTGAGTCT
+
@ABB?BFBBBBBCCBCCCCC9:9CCACFFACBCCCC?A>BBCDDCB>AA?B?CBDCCCCB1C@CCEBCECCABA8>?99996:??>@2999-;AA=BBBCCCC??;?@??>@CC@CBCCCB@@DCCCCBBBC=CDCC?BABBBBAB?EBCAA?ACCCABBC@AAAAAA?AB>@@@;==CCC9@@@=@BBBB3CC@B>=8?@>>>9>;>@>?9>9=ACCC@DBBBBCC@C@DDD<BBC@AAAABBBCB@B@BCCCBBBBBBBBBBB>BCC@@==;B<@>@>?=;;
@ATNG8:03830:03864
GATGGTAGCTCTGCTCTGACTCTCGTACTCATTCGTTTCGGAAGAGACAGGTACGTTAATAGTTGAATAGCTGTACTTCTTTTTCTTGCGTTTCGTGGTATTCTTGCTAGTTACACTAGCCATCCTTACTGCGCTTCGATTGTGTGCGTACTGCTGCAATATTTGTTAACGTGAGTCTTGTAAAACCTTCTTTTTACGTTTACTCTCGTGTTAAAAATCTGAATTCTTCTAGAGTTCCTGTCTTCTGGGCGTATGTATGTCGCCTACCATCGTTCCTTCTGAGTCT
+
:<<<8==BD@;;BBABCC>?B=C@D:66AA:85544:3::7;8==AB==@:;;;55.5.555;.44.4445559955.5999:+:>8<5544(4444.55:7:<7555<<=8=>6555<<7<<<594;::9@>AC=996=5;?AA;;;==<@@<944935555)5;6;7<<:3//---(--///&/386;=>>>)5/777(///49;4445.5555$55544.54999=<<<666.5.555545:999)4:995//////9995:<;499445.5.56;;<<<<55
@ATNG8:03838:03865
GATGGTAGCACACGAGATCTCATCGTACTCATTCGTTTCGGAAGAGACAGGTACGTTAATAGTTAATAGCGTACTTCTTTTTCTTGCTTTCGTGGTATTCTTGCTAGTTACACTAGCCATCCTTACTGCGCTTCGATTGTGTGCGTACTGCTGCAATATTGTTAACGTGAGTCTTGTAAAACCTTCTTTTTACGTTTTACTCTCGTGTAAAAATCTGAATTCTTTCTAGAGTTCCTGATCTTCTGGATATGAGTGACTCGTGCTACCATCGTTCCTTTCTGAGTCTACACCGACTGCCCATTA
+
4;=>@CCCCDDDBBBCBBBBB@;;?@;@@<;A7ACBB;AA?A@BCCAAAAHECCCC?@=@A@=;@1333888;<=7;;===+??8CBBB;@@BB@DCC@CE<??A@@?<ABBBCDAA<>>?;><>AAAAAAA<==>D9>:::<===<;:;;///8366::<=:=;?@@@>=:994577:@.@;@49999:)8:6666-6:=///88766565$29:9905/566/6;95222)-)--235:377:155989--,2,,,33999>@D<@>>>?8=5;;3;@<<7///::<<4997>533-26,2
@ATNG8:03839:03852
GATGGTAGGTGCACATGAGTGTATCCAGAAGATCAGGAACTCTAGAAGAATTCAGATTTTTAACACGAGAGTAAACGTAAAAAGAAGGTTTTACAAGACTCACGTTAACAATATTGCAGCAGTACGCACACAATCGAAGCGCAGTAAGGATGGCTAGTGTAACTAGCAAGAATACCACGAAAGCAAGAAAAAGAAGTACGCTATTAACTATTAACGTACCTGTCTCTTCCGAAACGAATGAGTACGATGAGATCTCGTGTGCTACCATCGTTCCTTCTGAGTCT
+
@:>@>?BB?BCBBBCCCCCCBBBCC?CCC?CBBB989:?CBCCCCD?CC?B@BBBCCDCD3B?BBCCCFCCCCD=CB::999*:A<A9@@@7@AB?BDDCCCABC?B>BA>BBB<@?BBCCBCDDEEDDDDD?DBAB?A@ACCCBB>B>ABB@BBBBBCCC@AAAAAA?BC>B=<6<<877)999;99999(9B?B9::BCECB:>;>A@@<?<?DCCC@CA@@B@@<@>ACD?CCC@DBBCBBBBBBBB>>>BB@>ACAAABCB<@@@@D@D>A=AAA>>@AA
@ATNG8:03843:03840
GATGGTAGTGTGTCTCTGAGAGTAGTACTCATTCGTTTCGGAAGAGACAGGTACGTTAATAGTTAATAGCGTACTTCTTTTTCTTGCTTTCGTGGTATTCTTGCTAGTTACACTACCATCCTTACTGCGCTTCGATTGTGTGCGTACTGCTGCAATATTGTTAACGTGAGTCTTGTAAAAACCTTCTTTTTACGTTTACTCTCGTGTTAAAAATCTGAATTCTTCTAGAGTTCCTGATCTTCTGGTAGAGCGTGCATATATCTACCATCGTTCCTTCTGAGTCT
+
@?@B=B@AABCDCCBB;;;BCABBAA@@@AAA>@??A=BDAD?BBBBBCD@CBBCC@CACCCC@C@BBBCC<;;B@CCCCC1@@<?BCC=BBBB@BCFAHDBCCCCBB@CCCCBBD@CBB?B=A@@@@>??>AACC>BBB@@ACCFECCCCBCC?DCCADC@D?BBBBBBCCC>A;;;;;*;>B?BCHDD5CCDCC>CBBBCCCBBB?CDCC5BCBAA?A?CB?BBBBBBC@C@B@@@@@;@@C>BBBBBBBBAA@BBBBBCEDB?BBBAC?A?B?AACBBAAA
@ATNG8:03844:03857
GATGGTAGCTCTGCTCTGACTCTCGTACTCATTCGTTTCGGAAGAGACAGGTACGTTAATAGTTAATAGCGTACTTCTTTTTCTTGCTTTCGTGGTATTCTTGCTAGTTACACTAGCCATCCTTACTGCGCTTCGATTGTGTGCGTACTGCTGCAATATTGTTAACGTGAGTCTTGTAAAACCTTCTTTTTACGTTTACTCTCGTGTTAAAATCTGAATTCTTCTAGAGTTCCTGATCTTCTGGGTCTACGCTAGTCGCGCTACCATCGTTCCTTCTGAGTCT
+
?::=044444555555=666=;>9<:997///)/88839<8<7<@C:66@266A66168?999.5.5<;566;::754444$4;7;///)////)/9>89;155:;<<8<<95544939:>8=7<<;==@==?B????CAAAB;;:AAA@>>>::49A@8>:5:589:;<<<;;9<5555&5.5555555$5<<<=6666555:999.555&4995526:@C?ABBF>>>+0+0<<=<<:=900+0000///995559;<455904455>7=4:6:7;;:///
@ATNG8:03845:03880
GATGGTAGACACGTGTGCTCTCTCGTACTCATTCGTTTCGGAAGAGACAGGTACGTTAATAGTTAATAGCGTACTTCTTTTTCTTGCTTTCGTGGTATTCTTGCTAGTTACACTAGCCATCCTTACTGCGCTTCTATTGTGTGCGTACTGCTGCAATATTGTTAACGTGAGTCTTGTAAAACCTTCTTTTTACGTTTACTCTCGTGTTAAAAATCTGAATTCTTCTAGAGTTCCTGATCTTCTGGACAGAGTGTGCAGATACTACCATCGTTCCTTCTGAGCTCTTATACACCC
+
?:9@5::@BBCCCEHIDBABIDGGCCA@@C@@;@AAA<BB>B@CBBB@@@;@?A::69:@@AB?C@CAAABBBCC?BABBB2A@@C?;:6;A@A=@??:=@399;8;>4?>?>?>@@7;;@=B<CCBB>;;;;;;;A<;;;@BB@?>@AAA;::@8:;:;>>;>=@@A@@@@@@<??CBB5B=?;>>=<<*;9777)8::;;;?===:=DED/A<<=A=B;>>=AA>>?@@=A=?@?B;;6;>?;?>>>>>>==;;;?A>>>===,//7:9)/*8:???:::://)-66----)
@ATNG8:03857:03864
GATGGTAGAGTATAGTGTAGTAGACCAGAAGATCAGGAACTCTAGAAGAATTCAGATTTTTAACACGAGAGTAAACGTAAAAAGAAGGTTTTACAAGACTCACGTTAACAATATTGCAGCAGTACGCACACAATCGAAGCGCAGTAAGGATGGCTAGTGTAACTAGCAAGAATACCACGAAAGCAAGAAAAAGAAGTACGCTATTAACTATTAACGTACCTGTCTCTTCCGAAACGAATGAGTACTGTATCTATGTGTGCGCTACCATCGTTCCTTCTGAGTCT
+
AA?C<?@CDCCCBBCCFDCDCCC@@?ACC@C@AB;;9;?BBBAAAC???=@????BCBBB3B?BBBBBAAA988*8<?A?@@1>B?D<CCC9CCGIGCCBBC;;;<@<@A<AAC?>BCACBBCCCCCCCCDC@CBAB?BBDDCBBB?B?B;;8;AACECCDADAABBB?AA=AAA4::@@@;@@@<@@@AA2A?=A;;;==?@@:>:>@@A:>:=>BAB@DA@@?BC?C?AAA9AA@000@@@CCBCCBBBDBBBCBBB>>>AAB:=>??B<B:>:>>C===A>
@ATNG8:03859:03853
GATGGTAGGCGACATACATACGCGCCAGAAGATCAGGAACTCTAGAAGAATTCAGATTTTTAACACGAGAGTAAACGTAAAAAGAAGGTTTTACAAGACTCACGTTAACAATATTGCAGCAGTACGCACACAATCGAAGCGCAGTAAGGATGGCTAGTGTAACTAGCAAGAATACCACGAAAGCAAGAAAAAAGAAGTTACGCTATTAACTATTAACGTACCTGTCTCTTCCGAAACGAATGAGTACGAGAGTCAGAGCAGAGCTACCATCGTTCCTTCTGAGTCT
+
?ABC?B@?<@;95966;BBB;:;@@;@6916@AA@@=@=@@@BCAB@BB?B@CC@@@AAA0A=;;9BAADDCCC>BBBCCCC5BB?B>BCC;CCCAEBBBBBCBB>A@BB@BCC=@@BBBBBBBB;;;DBBBAAA@CACBBJCCBC@C?C;;:;DECDDCC?<;;AAA?DB=AAA9==999,733/7=???A(>?:=;8=@@@???@B?@FBB8<8;>BCEACC;;;@D@C=@@C@CCC@99:?::9ABBCCCBAABBAAA???@BB>AAA:?;?:?=?;;;??AA
@ATNG8:03862:03858
GATGGTAGTGTGTCTCTGAGAGTAGTACTCATTCGTTTCGGAAGAGACAGGTACGTTAATAGTTAATAGCGTACTTCTTTTTCTTGCTTTCGTGGTATTCTTGCTAGTTACACTAGCCATCCTTACTGCGCTTCGATTGTGTGCGTACTGCTGCAATATTGTTAACGTGAGTCTTGTAAAACCTTCTTTTTACGTTTACTCTCGTGTTAAAAATCTGAATTCTTCTAGAGTTCCTGATCTTCTGGACGACGCGCACTGACACTACCATCGTTCCTTCTGAGTCT
+
;5=>;@CCCCCBBBCCCDDCCBBBCBBCCCAA>ABBD<CC@C@CBBCCCC?CCCAA>A@CCCB?B@CCCDCABAD@CCCCC5AA?BBBB>BCBC@BEIFFC@AAACCEABBCCDCCB@CDD?C?CBBBCCCC@CBBB?CBCACBBBCBCBBCCCC@DBB?AA?@?ABBBCCDCC@CCCCC;B?A=@?@@@0@ABFF=BADCCCCAA@<@@@@0@BBBB?B?BB?@@@CCCB@C?BADDDD?A@C@CCBBCCBAABBBBCCCBBCD@CBBDC@B@C@CBBBCBBB
@ATNG8:03868:03865
GATGGTAGTCTCAGATAGTCTATAGTACTCATTCGTTTCGGAAGAGACAGGTACGTTATAGTTAATAGCGTACTTCTTTTTCTTGCTTTCGTGGTATTCTTGCTAGTTACACTAGCCATCCTCACTGCGCTTCGATTGTGCGCGTACTGCTGCAATAATTGTTAATCGTTGAGTCTTGTAAAAACCTTCTTTTACGTTTACTCTCGTGTTAAAAATCTGAATTCTTCTAGAGTTCCTGATCTTCTGGACAGAGTGTGCAGATACTACCATCGTTCCTTCTGCAGTCT
+
0///5;::A=A@CBCCCBBB@///////79;=?BBDE>CC@EABCBCA;;799;00)0/7996=4;5>:545::055>>>+:94988804355.5<<79=45:4449499B9:5<<79>?<@@@>AAB@@A>:;9@=@@A>?>?>>995/////)//)/38:)/)/834.3888995:55555$5./4//0/'/////)59:555555;)////$/////)/)/9499::<<<8<7<;::::78<97566955//////7;98;;;;78844/)/5;)////////=
@ATNG8:03822:03935
GATGGTAGCGAGCGAGTGTGTATACCAGAAGATCAGGAACTCTAGAAGAATTCAGATTTTTAACACGAGAGTAAACGTAAAAAGAAGGTTTTACAAGACTCACGTTAACAATATTGCAGCAGTACGCACACAATCGAAGCGCAGTAAGGATGGCTAGTGTAACTAGCAAGAATACCACGAAAGCAAGAAAAAGAAGTACGCTATTAACTATTAACGTACCTGTCTCTTCCGAAACGAATGTGTACGTGTGCGACGTGTCTCCTACCATCGTTCCTTCTGAGTCT
+
@@@B@DCBBCBBBBCCCCDDCCBCC@DCC?DBBBBB@B>@ABBBCB?BA>A>BBCCDDDB5D@DBCBEDCBBBF=BA99999*;B>C4;;;6;CEBGBBBDCCAA>A?@@<@AB>AABCCCCBBBBBCCCCG?CCCC?BBCBCCBB@C@CBB?BEDDAAAC@CAAAAA?AA?@@A>@???@6@>>9>BBBB3BC@C888CBBBC>B<A>BB:;9<ACCC@CCB@@@A=A?ABA<AAA?ACBCCCCBBBABBBBBBBBBBBC@BBB>A@ABB@C@B@CCDCC@??
@ATNG8:03825:03890
GATGGTAGGCGACATACATACGCGCCAGAAGATCAGGAACTCTAGAAGAATTCAGATTTTTAACACGAGAGTAAACGTAAAAAGAAGGTTTTACAAGACTCACGTTAACAATATTGCAGCAGTACGCACACAATCGAAGCGCAGTAAGGATGGCTAGTGTAACTAGCAAGAATACCACGAAAGCAAGAAAAAAGAAGTACGCTATTAACTATTAACGTACCTGTCTCTTCCGAAACGAATGAGTACCTCTCAGACGCTCGTCCTACCATCGTTCCTTCTGAGTCT
+
:?AC@CAB=@@;<B@BACBBBBBBB9;;B=BBBB;;8;>AABBBBB>AA<?<?AABBCCB0B?;;:CBBAD@@@8@;;;>>>,?A=A5<<<-;@@9>@AAABCBB?B?@@<@AA>ABC?@A@@CCBBBCCCG@C@@@>BBAA@D@@=A?C;;::AACCCCE@@<;:BB?CB@CCB=??BBD>AAA<=<<<<<&993997@ABBBA=B:>=>>:=:>BCCC@CB@;<;B?B=AAA<A@?9?BB?@@A<>??AAABBBBEBBBB=:771///9@<A?D8::@AB??@
@ATNG8:03825:03937
GATGGTAGAGAGAGCTCTCTCATCGTACTCATTCGTTTCGGAAGAGACAGGTACGTTAATAGTTAATAGCGTACTTCTTTTTCTTGCTTTCGTGGTATTCTTGCTAGTTACACTAGCCATCCTTACTGCGCTTCGATTGTGTGCGTACTGCTGCAATATTGTTAACGTGAGTCTTGTAAAACCTTCTTTTTACGTTTACTCTCGTGTTAAAATCTGAATTCTTCTAGAGTTCCTGATCTTCTGGGTGCGCTACAGTCTCTCTACCATCGTTCCTTCTGAGTCT
+
@BBE@BBCCCDBBBCABADCCCCCCBBBECA@<@BB@<BC?C?BCBBBBB?BBBCB>B>ABBB?B?BAAABCA@@;@ACAA.CB?B===<>BBB?CCB@BB<>=?BBB?CCBB@?==:>>@<A=@@@??@AA<A?=<8<:::::;BB@@>>>AAD=;;;<A@<?<???>>??8836@ABC5B<A<@====,:;777+------376:/777(255576;65518AAAA>@;@:>>A@AB;<6660///777<==677=::>@@H6:///@9@9@999>?=<<@
@ATNG8:03826:03908
GATGGTAGGCGACATACATACGCGCCAGAAGATCAGGAACTCTAGAAGAATTCAGATTTTTAACACGAGAGTAAACGTAAAAAGTAGGTTTTACAAGACTCACGTTAACAATATTGCAGCAGTACGCACACAATCGAAGCGCAGTAAGGATGGCTAGTGTAACTAGCAAGAATACCACGAAAGCAAGAAAAAGAAGTACGCTATTAACTATTAACGTACCTGTCTCTTCCGAAACGAATGAGTACGAGAGTCAGAGCAGAGCTACCATCGTTCCTTCTGAGTCT
+
ABBB?BBB>BCABCDCCCCCAABCC>BACACECC@@?@@CCBBCBB@CC<?<>@@?@@AA2@@DCCCCDCCCCB=@@=>===,=@@B;@AA9ACC@DBBBBCDCC@C?AA@DCC=@@BDDBAACCCCCBBBD@DBBB?BBBBCCBB?C@CCC?BCDDBBBC?CCBBBB@CB>???<>?;=;7???9?DEDC/DD?B999CCDBB>>:=>>=5;7:ACCD@CB@@@AA=@>@DD>CAA>ABBFCCCCCCBA@ACCCCACA@@?BBB>BBB@B>@=@9>9=>=:::
@ATNG8:03828:03929
GATGTAGATACTCGCTGATACACCCAGAAGATCAGGAACTCTAGAAGAATTCAGATTTTTAACACGAGAGTAAACGTAAAAAGAAGGTTTTACAAGACTCACGTTAACAATATTGCAGCAGTACGCACACAATCGAAGCGCAGTAAGGATGGCTAGTGTAACTAGCAAGAATACCACGAAAGCAAGAAAAAGAAGTACGCTATTAACTATTAACGTACCTGTCTCTTCCGAAACGAATGAGTACACACTCTCATATGACACTACCATCGTTCCTTCTGAGTCT
+
BC?A@CGCCBBBBCCCCBBBACCC=CCC<ABDD@@<@?BBBBBBB?BB>B>BBBBBBBA1B>CBB@@AAABCC@>?@@@??0?A>C5;;;-;CB>CDCCDDCDC?B@BC@BBC>A@CBBBCCCCECECCBB?BCDD?@@ABCBCC?D@CAA?BBBBBCCB?AAACC??AC>>=>>@@@@>8@??;>BEDD2DC?B766@@BAA9><??>>:>:>@BBB@CBABABB>B?BBB>CBB?BBDCCBABAAABBBBB?=<ACCCCCCC?CAABC@B?B?BBCAA999
@ATNG8:03840:03913
GATGGTAGCGCACACATAGATACAGTACTCATTCGTTTTGGAAGAGACAGGTACGTTAATAGTTAATAGCGTACTTCTTTTTCTTGCTTTCGTGGTATTCTTGCTAGTTACACTAGCCATCCTTACTGCGCTTCGATTGTGTGCGTACTGCTGCAATATTGTTAACGTGAGTCTTGTAAAACCTCTTTTTACGTTTACTCTCGTGTTAAAAATCTGAATTCTTCTAGAGTTCCTGATCTTCTGGACGACGCGCACTGACACTACCATCGTTCCTTCTGTCT
+
:4:::>>>@@BBCCABBACCDC@BBCBBBBBA>ABBBC;C@C@CCCCCBB@CCCCE@B@BCCC@C@BBBD@@@CD@CBBBB3BD>AABB=@;;;?B@@=@C8:;@BBCAEFECCCCC?A@C@B?CH<;;HCC?ABCC=BCCCDCBBBBDCAAABHAAAA@BD=A>@ACBCABAC@B>><<3<+000000(0=>@C999CC@?A?@@9===>0>@CCC@C@BB?@@@BA@@?D@CCCDBB8<;A>A;;;;AABBBA@ABBBBBBB:;:CBA=C=@<@CC@A@
@ATNG8:03842:03931
GATTGTAGCGCACACATAGATACAGTACTCATTCGTTTCGGAAGAGACAGGTACGTTAATAGTTAATAGCGTACTTCTTTTTCTTGCTTTCGTGGTATTCTTGCTAGTTACACTAGCCATCCTTACTGCGCTTCGATTGTGTGCGTACTGCTGCAATATTGTTAACGTGAGTCTTGTATAACCTTCTTTTACGTTTACTCTCGTGTTAAAATCTGAATTCTTCTAGAGTTCCTGATCTTCTGGCTCTCGTAGACAGATACTACCATCGTTCCTTCTGAGTCT
+
>5505::=<<BBD;66>=<@=9;:965<==9;.:??=8?B@D@BBDDCBC@C@;:>5=3>@@@7@<;99@>>;00*/7777$//4:;<<4::;;5;;>9>>666A@@?:;;;;9999259<8<8>><<<?=G:>???<=BCCBCCC@>>>>>000<000<@@;@=A:;;AAABC?BB;;;5;4;4:;;;.9>::9,9>99:?>995.555&5999:8<:??:699BBBC@E@BB996@=@9949>=AA@@CB999CCECDBBA;A:99?;=9?>998@@@BB
@ATNG8:03845:03928
GATGGTAGTAGTACACTAGTTATACCAGAAGATCAGGAACTCTAGAAGAATTCAGATTTTTAACACGAGAGTAAACGTAAAAAGAAGGTTTTACAAGACTCACGTTAACAATATTGCAGCAGTACGCACACAATCGAAGCGCAGTAAGGATGGCTAGTGTAACTAGCAAGAATACCACGAAAGCAAGAAAAAGAGTACGCTATTAACTATTAACGTACCTGTCTCTTCCGAAACGAATGAGTACTGTATCTATGTGTGCGCTACCATCGTTCCTTCTGAGTCT
+
BBCD@BBBCCAAADC>@CCD@CBCC@C;;:;BBB@?<?=@@ABAA@;??=?;?ABAABBA2A@ABCBBAAABAB=BAA=BBB/@?:=/666)8<>:>????@@@A<?<::49?=2::>>>B>>>@AAA??>A=;<<D;:8;?>>:;7;>BAA<A???@AAB<@>9:6718=9=>>:>>>@@:?><7/////(///:=:>>;;;=B=A@@A;A<AB:::;>??@???<@<@AA:AAA7::;;;;898=D@@@>;;;C@@;;;=>B8==A8818:>:>@E=>;;;
@ATNG8:03846:03892
GATGGTAGTGTCATATGAGAGTGTGTACTCATTCGTTTCGGAAGAGACAGGTACGTTAATAGTTAATAGCGTACTTCTTTTTCTTGCTTTCGTGGTATTCTTGCTAGTTACACTAGCCATCCTTACTGCGCTTCGATTGTGTGCGTACTGCTGCAATATTGTTAACGTGAGTCTTGTAAAACCTTCTTTTACGTTTACTCTCGTGTTAAAAATCTGAATTCTTCTAGAGTTCCTGATCTTCTGGCTCTCGTAGACAGATACTACCATCGTTCCTTCTGAGTCT
+
@>CC@BCCCBBBBCCCCCCBCCCDBBDBCCAB?BBBB=CD@C?DDCCCCC?CCDDD?B?BCCD@D@CCBBAAACA<99999)9B>DBBB>BCBA<@@@;@@?B@BBBC@BDCCCFCC@DDC?B?BCBDCCCC?CBCC>AAB@AACCCCCCCAAAC@BBC@BA?A@BBCCCCBBB<A?=>>5=;><9:99*;AABD=BBBCCAAACB=AA@@,A@@AC?CACC@CCBBBBC?C@CBBDBA<A9969CCCCCBBCCCCCBBCBBBC?BB@:949<@<ABCBBA@A
@ATNG8:03850:03908
GATGGTAGCTCGCTGATGATATCTCCAGAAGATCAGGAACTCTAGAAGAATTCAGATTTTAACACGAGAGTAAACGTAAAAGAAGGTTTTACAAGACTCACGTTAACAATATTGCGGCAGTACGCACACAATCGAAGCGCAGTAAGGATGGCTAGTGTAACTAGCAAGAATACCACGTAAGCAAGAAAAGAAGTACGCTATTAACTATTAACGTACCTGTCTCTTCCGAAACGAATGAGTACGAGAGAGCACACGTGTCTACCATCGTTCCTTCTGAGTCT
+
A@@B@BBDCCBBBGCCBBCCCCCBC@CCB=CDCCBB?B?AACCBBB?BB<@<=>>7777(:;@ABCBBBBAB>6<=99::.9A=B2;;;*;AA@CCCCCCBBB?B?BB=AAB=@@F@CAAABBBCADCAB>BBBB>BBB==>AA<A>A??<????ABBB?BABACC?BB?>?@?BA==>;>AB>;;;<.:@;@;;;AA@AB7;6;A@@=??BBBDD?9:9?AA@?C>@@@9@@A=ABBCBBAAA::9AA@@A===AABBBCC>>>@==8<:=:;;:797//
@ATNG8:03852:03907
GATGGTAGTCTCAGATAGTCTATAGTACTCATTCGTTTCGGAAGAGACAGGTACGTTAATAGTTAATAGCGTACTTCTTCTTCTTGCTTTCGTGGTATTCTTGCTGTTACACTAGCCATCCTTACTGCGCTTCGATTGTGCGCGTACTGCTGCAATATTGTTAACGTGAGTCTTGTAAAACCTTCTTTTTACGTTTACTCTCGTGTTAAATATCTGAATTCTTCTAGAGTTCCTGATCTTCTGGTATGACTAGTGTACTACTACCATCGTTCCTTCTGAGTCT
+
8:9A@B@BBCCCCCKCCCBA@BB?@@A<BBAB>ABBA;BB<B>ACAA?BB9@AB@@<?<AA=B?C@DDDA@99/8)//5//)/63::;;5::;:7:<@=??<@>>>B@BBDBCCBB@BBC<?<?AA@AAAB?@;;;=FCCCCDBBBCBDA@@@@<;;;=AB?B=ABBAAAB>@;?;;;;.:;@49::::(:9>CC4C999?;66667<<5<<<<:;:5:;?@;???995>9<=ABBBA@?C9;8;C@@;;;@@@@AACB@@@:;6;A=<=:?591:A???CBB
@ATNG8:03864:03919
GATGGTAGCGCACACATAGATACAGTACTCATTCGTTTCGGAAGAGACAGGTACGTTAATAGTTAATAGCGTACTTCTTTTTCTTGCTTTCGTGGTATTCTTGCTAGTTACACTAGCCATCCTTACTGCGCTTCGATTGTGTGCGTACTGCTGCAATATTGTTAACGTGAGTCTTGTAAAACCTTCTTTTTACGTTTACTCTCGTGTTAAAAATCTGAATTCTTCTAGAGTTCCTGATCTTCTGGAGATACACATGATACTCTACCATCGTTCCTTCTGAGTCT
+
>::@8<<666A=ADCCCBBDEDDCBBBDDC@@:?;;;/;A;@<ACCCDDD?CCCAA?A?CCCC?C?BCBCBBBBB@CBCCC3AA>ABEG?BBAB?BAD?CE<<=;DCC@CIGCCCCC@C@A<?=ABCCCCCC?BBCC@CBCCCCCCCBABCCCCC?BBB@BC@C>AABBCCDCC?BAAAA3@<@=AAIEE5ELBBB=BCBBECCCBBACDDD2CBCCC@G@CC?@@CBBBC?C@BDCDCC>@@@=ACCCCCCCCCCCBBBCCAAA?B:::A?B6;6;:AAABBB
@ATNG8:03866:03909
GATGGTAGTGATACAGATCAGACACCAGAAGATCAGGAACTCTAGAAGAATTCAGATTTTTATCACGAGAGTAAACGTAAAAAGAAGGTTTTACAAGACTCACGTTAACAATATTGCAGCAGTACGCACACAATCGAAGCGCAGTAAGGATGGCTAGTGTAACTAGCAAGAATACCACGAAAGCAAGAAAAAGAAGTACGCTATTAACTATTAACGTACCTGTCTCTTCCGAAACGAATGAGTACGTGTGCGACGTGTCTCCTACCATCGTTCCTTCTGAGTCT
+
@@@BALCCBBBBCDDDECBCCBBBD@CCC?BBBBBB?B?A?A?AAA?BB<@=?@?===>?);=C>BBDDBA@AC>BA???>>,>@=@4;;;.;CCADCDCEDGBB?C?AC@BDD?BAABBBCCBBBED@@@C?CCBB?BBBBCB@A>A@BBB>BCBCBBBB?BAACAA=?A>CCC?BA>?>8>::3::999(:A?B?>:CAAAA:=9=>>?:=:=ABBB@BBBCBDF@C?BBA9A994:??ABDDAAABCBCCBBBC>>>B<???<@CB>A?A?CACCGBB?>>
@ATNG8:03820:03953
GATGGTAGGTGCACATGAGTGTATCCAGAAGATCAGGAACTCTAGAAGAATTCAGATTTTTAACACGAGAGTAAACGTAAAAAGAAGGTTTTACAAGACTCACGTTAACAATATTGCAGCAGTACGCACACAATCGAAGCGCAGTAAGGATGGCTAGTGTAACTAGCAAGAATACCACGAAAGCAAGAAAAAAGAAGTACGCTATTAACTATTAACGTACCTGTCTCTTCCGAAACGATGAGTACGAGAGTCAGAGCAGAGCTACCATCGTTCCTTCTGAGTCT
+
555>:;;;9=BBB<<@BA@ABA@@B?B@A>@ABB;:8;?AAAB@@A=AB5;5:??99999$99AB>BA@B969@5>==?@@@,>A6:89CC6BBB@CCCBAABAD=A<00+0;=*/0==AABBBBCBBBE;;7;B@?=@@@@BABB?C?B;;:;CCCCC@@>?CAABB?CE?BAA999BAA9?=>9000000%0;5/0//9797737499994<49@CCC@@@@CAA@>B;<>@6<00000=>BAAAA9797;;88888337<@B>BB@9@47077;77<::;:
@ATNG8:03822:03965
GATGGTAGTATATCGCGTCGCTATCCAGAAGATCAGGAACTCTAGAAGAATTCAGATTTTTAACATCGAGAGTAAACGATAAAAAGAAGGTTTTACGAGACTCACGTTAACAATATTGCAGCAGTACGCACACAATCGAAGCGCAGTAAGGATGGCTAGTGTAACTAGCAAGAATACCACGAAAGCAAGAAAAAGAAGTACGCTATTAACTATTAACGTACCTGTCTCTTCCGAAACGAATGAGTACACATCGTCGTGTCGTGCTACCATCGTTCCTTCTGAGTCT
+
AABC@EDBBBBBCCCCBCCCBBCBC@CCD@C@@@::6;?BBBDCBB@DD?B?BB@@ADDD3D?A??@A:90:/00*/////666'66(3,333&377788::<B=CE@C@BB>BCC?CBCBCBBBDEEDCBBBC?CCAA>@BBBBC>>:??A@?>?CCCCCBA>ABBBAA>AA>CBB>?>==<6?=>8>CCCC2DD?C998BBA>@:=:=AAA7;7;@CGF@CBCBBBCAD@CCC=CBB?BBCCCBAAABBACCDDCCBBB@@@@BC@CBDDB?B?C?BBBBBBBB
@ATNG8:03827:03948
GATGGTAGTATAGAGCTCTACATAGTACTCATTCGTTTCGGAAGAGACAGGTACGTTAATAGTTAATAGCGTACTTCTTTTTCTTGCTTTCGTGGTATTCTTGCTAGTTACACTAGCCATCCTTACTGCGCTTCGATTGTGTGCGTACTGCTGCAATATTGTTAACGTGAGTCTTGTAAAACCTTCTTTTTACGTTTACTCTCGTGTTAAAAATCTGAATTCTTCTAGAGTCCTGATCTTCTGGCGCTCTGTCACGTCTGCTACCATCGTTCCTTCTGAGTCT
+
@@BDADCDDBBBCCCCBBBECDCCCCCDDC99;9BCC=CC?C?BBBBBAB>BBAAA>B>@@@A>A>AAAA@@ABB@?@@@@1=B=A>>C;>AAA<ABB@CB;>=>AAA<AAAAAA;;5;;;4;;A>>=;;;>;??<<7;;<<>>@?AAAAA>??A9>>>9>>:>:>>>>>@@@A<@@@@A6@;@;<9999,7;777*,,,,,,99/7/7<<<)8>99;5;4//-/<<=7///9===@;;5::>:?@@@B@@@@@AA><===>@@<A???A=A6:69=>>>>?A
@ATNG8:03827:03950
GATGGTAGCATCATGCATATCTCACCAGAAGATCAGGAACTCTAGAAGAATTCAGATTTTTAACACGAGAGTAAACGTAAAAAGAAGGTTTTACAAGACTCACGTTAACAATATTGCAGCAGTACGCACACAATCGAAGCGCAGTAAGGATGGCTAGTGTAACTAGCAAGAATACCACGAAAGCAAGAAAAAAGAAGTACGCTATTAACTATTAACGTACCTGTCTCTTCCGAAACGAATGAGTACGATGAGAGAGCTCTCTCTACCATCGTTCCTTCTGAGTCT
+
<<=D?CCCCC====BCGCCBCCB@@=@@@8=?>@;;5:3<<:;;;?@CC?C?BAA@AAAA2A@DDCBBBBBBEC;?<<;;;;);;442955&5<=:>BCAA@B@@=A>AB?CCC@BBBAB@@ADFFCCCCCC?CBBB@CBBCAA@C@D?C;;:;BBBDCCC@BBBBBB?BB?A@A?A:99=5<<;999:9:9%9>;<977BAAAA<A<AAAA<>;>?BBB@@@@;;;E=?=?CA;@::89@AABBBBCBBBCCCBBCAA;;:::9>=B?=>B@C?B?BACB>;;;
@ATNG8:03835:03956
GATGGTAGCATCATGCATATCTCACCAGAAGATCAGGAACTCTAGAAGAATTCAGATTTTTAACACGAGAGTAAACGTAAAAGAAGGTTTTACAAGACTCACGTTAACAATATTGCAGCAGTACGCACACAATCGAAGCGCAGTAAGGATGGCTAGTGTAACTAGCAAGAATACCACGAAAGCAAGAAAAAGAAGTACGCTATTAACTATTAACGTACCTGTCTCTTCCGAAACGAATGAGTACGATGAGAGAGCTCTCTCTACCATCGTTCCTTCTGAGTCT
+
B==D?BBCCBCBB:69<B@BBBCDC@GCD?AABBAA?A?C855::B?BE?C@BA@99897$3399::<<@;;7:1//////&/929.555&555.5656<?555.4.4929@B;?@BABCBBBHCCCCCBB?A;<;7;;@@BABB?@;@00*0><:<<AC@BDD@@A?A@@D9949?>??9;;;*0/000(/06;==>BA;<=/7/5998-2-2599><999555<9=555=4<78347;<><>>B?>>BBBCC>:;======:77///><<6;6@900/856
@ATNG8:03842:03948
GATGGTAGCGCATATCAGCGCAGCCCAGAAGATCAGGAACTCTAGAAGAATTCAGATTTTTAACACGAGAGTAACGTAAAAAGAAGGTTTTACAGACTCACGTTAACAATATTGCAGCAGTACGCACACAATCGAAGCGCAGTAAGGATGGCTAGTGTAACTAGCAAGAATACCACGAAGCAAGAAAAAGAAGTACGCTATTAACTATTAACGTACCTGTCTCTTCCGAAACGATGAGTACGATGAGATCTCGTGTGCTACCATCGTTCCTTCTGAGTCT
+
88::5;/////9::>;;;;>@>=9=455<6555955.43999<5557<;8<8;?ABAAAA*;2:::9995;55.5545555$5;7;6<<<.9///997:;;//)/2//)///)//33888;=:565<=;<5<<6615>=????;5=4/.80.------/)/4888838716:9)/0//(-883:;;;;)--0---/66733,338322+2+22/:;2///777<5;7;<>4:555438937338;888<=;;9////886615596828286::885:88
@ATNG8:03846:03941
GATGGTAGTGTCAGTGCGCGTCGTCCAGAAGATCAGGAACTCTAGAAGAATTCAGATTTTTAACACGAGAGTAAACGTAAAAAGAAGGTTTTACAAGACTCACGTTAACAATATTGCAGCAGTACGCACACAATCGAAGCGCAGTAAGGATGGCTAGTGTAACTAGCAAGAATACCACGAAATCAAGAAAAAGAAGTACGCTATTAACTATTAACGTACCTGTCTCTTCCGAAACGAATGAGTACATAGATATACGTATAGCTACCATCGTTCCTTCTGAGTCT
+
<<<>;@=B9659;6;//:;7///:;49BAAEBAABC?B8;;B@@@D?BB?B??A?=====,=9????>>BA@@@8==;::::*:>;>=@AA7ABB;BBBBBB@@A?@>AC@CCC?BCBDBBBCCDCCCBBBD@CBBB?CCBBBBBC@C@C:;:;CCCCDCC?AAABCC@BB?BBC@BBBAA;@>>;9:::9(::4;==@@@?==5;5;>>>1818=BBB@CDCBBBC@C>@@C>CCC?BAACCCBBBCBBBB@@@BB@>>>@>>>=A@@=A=A>><@@AA@888
@ATNG8:03848:03972
GATGGTAGCTATACGTATATCTATGTACTCATTCGTTTCGGAAGAGACAGGTACGTTAATAGTTAATAGCGTACTTCTTTTTCTTGCTTTCGTGGTATTCTTGCTAGTTACACTAGCCATCCTTACTGCGCTTCGATTGTGTGCGTACTGCTGCTATATTGTTAACGTGAGTCTTGTAAAACCTTCTTTTTACGTTTACTCTCGTGTTAAAAATCTGAATTCTTCTAGAGTTCCTGATCTTCTGGATAGCGACGCGATATACTATCGTTCCTTCTGAGTCT
+
A@@B?BBBBCDCCDCCCCCCCBABCCCBCCBB?BDED=@A@B>BCBCECC?BBBBD=@=??A@?A??@?GCCCCC@BBAAA3@@=@AAA=BBCA?AA@=@C=@ABBBB?BBBBB@::6;??;?;>>>;;;>>=C=>>7;;A===;:;@>>>@>>>A@AD=AA<?::::>=><9:4;?>AA5A<>;>?DDD/@@===2:::///;67;=BBBB/A:9:B=D=AA;??@@>>>=A=AG;;;>:==A=@?>>@;;:;>A=====;;;??@B=B<@<@@H@=>>@
@ATNG8:03849:03983
GATGGTAGCGCACACATAGATACAATACTCATTCGTTTCGGAAGAGACAGGTACGTAGTAGTTAATAGCGTACTTCTTTTCTTGCTTTCGTGGTATTCTTGCTAGTTACACTAGCCATCCTTACTGCGCTTCGATTGTGTGCGTACTGCTGCAATATTGTTAACGTGTAGTCTTGTAAAAACCTTCTTTTTACGTTTACTCTCGTGTTAAAAATCTGAATTCTTCTAGAGTTCCTGATCTTCTGGTAGAGCGTGCATATATCTACCATCGTTCCTTCTGAGTCT
+
:::<:?<<<699<ABBBBCCG@@@?A@?@:::43;<>3;<<>9>>5--,,(,**,,,,---/)5:=::<666<<<99;:.4:7<=?@8>=B>=???<@@=C@ABCC@BA;;;;;;=B@A=A6;9?@>9;@4966=9>::69555955599955.55547:3:)/////449996:44444$437)//:::$/////(4444;=545;499;9(9;955.5.5549<99555.525>9=<B699@:>44955:<;5696=<<<955.44445.54959:9:@<66
@ATNG8:03853:03959
GATGGTAGCGCACACATAGATACAGTACTCATTCGTTTCGGAAGAGACAGGTATGTTAATAGTTAATAGCGTACTTCTTTTTCTTGCTTTCGTGGTATTCTTGCTAGTTACACTAGCCATCCTTACTGCGCTTCGATTGTGTGCGTACTGCTGCAATATTGTTAACGTGAGTCTTGTAAAACCTTCTTTTTACGTTACTCTCGTGTTAAAAATCTGAATTCTTCTAGAGTTCCTGATCTTCTGGAGATACACATGATACTCTACCATCGTTCCTTCTGAGTCT
+
544;8<;;;=@BABACCCBBBCB@AABABB<D9B;:;6:B=B@CBBDCBC?BAA;;058<=>C@C@GFDA:99DE?B@DDD1BA<??BB=BA;;8;CB>BC?AACDBB@CCCCBBAA@CCC@C@BCCCBEBC@BCCC?ABDGGGCDCCDCCCA@A@BBB@BB?B?ACJGECCBC?A@@@@7@=@?ABDDF5BAAA-00@B==<>00*/999(:</667<7<@<D?@>;;;2905@@@A@?@@@?@BBAAAAACBBBBCBDBE@@>???@A>A@B>@;;;;000
@ATNG8:03868:03941
GATGGTAGGCGTGTGAGAGTCTGCCCAGAAGATCAGGAACTCTAGAAGAATTCAGATTTTTAACACGAGAGTAAACGTAAAAAGAAGGTTTTACAAGACTCACGTTAACAATATTGCAGCAGTACGCACACAATCGAAGCGCAGTAAGGATGGCTAGTGTAACTAGCAAGAATACCACGAAAGCAAGAAAAGAAGTACGCTATTAACTATTAACGTACCTGTCTCTTCCGAAACGAATGAGTACGTGTGCGACGTGTCTCCTACCATCGTTCCTTCTGAGTCT
+
>99=:;<A8ACBCCCEDCC@AABBB7BEE@DCCC@@?@@CCBBBBB?CC?C@C@889BBB3B?CCCBBBBBBBB?BBBBBBB3AA=B>BBB:BBB?BBB@@AA>>7:7;A<@@D8<<==B??==>AAA??>>:>>>@<@@AA>>;;4;9<9><>AAABC@@<===ACD@BB>==>?@=<==5<;;88888)6:1:>@@A???A<@<@??A<A=;=;<=7;A??8::=A<AAA:AAA>@@@B999>??AAABB??<;;>AB<>>?==;;<A<A=B=B??@>>>A
@ATNG8:03830:04006
GATGGTAGATACTCGCTGATACACCCAGAAGATCAGGAACTCTAGAAGAATTCAGATTTTTAACACGAGAGTAAACGTAAAAAGAAGGTTTTACAAGACTCACGTTAACAATATTGCAGCAGTACGCACACAATCGAAGCGCAGTAAGGATGGCTAGTGTAACTAGCAAGAATACCACGAAAGCAAGAAAAAGAAGTACGCTATTAACTATTAACGTACCTGTCTCTTCCGAAACGAATGAGTACTACTCTCAGAGACACACTACCATCGTTCCTTCTGAGTCT
+
96BC7;AA@AA@B;6659:<9?>>?)4445:<<<:?7>>ABBCAAA?AA>A@?>?A@DDD2C?BB?AAAADABA;::;;;;;*;@<>2999&5AA=>CCB@@>9<7<=AB@CCD?AACACBBBBBAAAGCEC@CBAA?BBBCCCCB@D?B;;9;BBA@@?C?ABBBBB<@A?99:<@@?@@9==<;99999(5:6:;@@>>>?C9=5;;==8=<==AAB?;;;9AA?;=;788-3;;5777?@AABBBBCBBABCDB@@>>><;849///<1717+//;;;;??
@ATNG8:03831:04036
GATGGTAGCGCGACGAGCGTAGACCCAGAAGATCAGGAACTCTAGATGAATTCAGATTTTTAACACGAGAGTAAACGTAAAAAGAAGGTTTTACAAGACTCACGTAACATATTGCAGCAGTACGCACACAATCGAAGCGCAGTAAGGATGCTAGTGTAACTAGCAAGAATACCACGAAAGCAAGAAAAAGAAGTACGCTATTAACTATTAACGTACCTGTCTCTTCCGAAACGAATGAGTACTGCGTCTCACTCTCGCCTACCATCGTTCCTTCTGAGTCT
+
444937;/////77:;;;<;?>>>C665505<;>@@09259784=;;;>:=6=<8777;7'71;=>?@@A@;??8<<?@@@@0@@;>2999&5;:4;;;;=;;-..3..-6;6//5<<<=C@CCDDCDBB8<:99=CBBBBA@@9<6;000>>@==AC>A<BB=?8=B?BCB>B=:??8><<978889(6818:=:88///)/6>==>48-65@>A=@@?>>/0*0*//;3;//)//3<=333888::::388:98;=6::;6:877828-3-43<<<:44
@ATNG8:03839:04036
GATGGTAGTGATACAGATCAGACACCAGAAGATCAGGAACTCTAGAAGAATTCAGATTTTTAACACGAGAGTAAACGTAAAAAGAAGGTTTTTACAAGACTCACGTTAACTATATTGCAGCAGTACGCACACAATCGAAGCGCAGTAAGGATGGCTAGTGTAACTAGCAAGAATACCACGAAAGCAAGAAAAAGAAGTACGCTATTAACTATTAACGTACCTGTCTCTTCCGAAACGAATGAGTACGATGAGAGAGCTCTCTCTACCATCGTTCCTTCTGAGTCT
+
ABBC@CBBBDCCCBBBCCCDFFDBB?BCC@CBBA::697;;=BCCB?BC?C@BBA88::8)36===@BBBBBCD>AA;<<<<*;B=A?BCCC5CCC@CCCCCCCCB?B@BBBBBA;??@AABBBCDDDA???A>CCAA=@@B>??994?;?@@=ABBBBBCA=CAAA@@<9:3;;;4::887)8::488888+/<7@///@@A==7;7;>??7;7:@CCCACCBCBCE?C?ACC=C9:7:BBAEBBBAACCCCBAAA<===6669919;;9<8>3949B???;@@
@ATNG8:03847:03998
GATGGTAGACACGTGTGCTCTCTCGTACTCATTCGTTTCGGAAGAGACAGGTACGTTAATAGTTAATAGCGTACTTCTTTTTCTTGCTTTCGTGGTATTCTTGCTAGTTACACTAGCCATCCTTACTGCGCTTCGATTGTGTGCGTACTGCTGCAATATTGTTAACGTGAGTCTTGTAAAACCTTCTTTTTACGTTTACTCTCGTGTTAAAAATCTGAATTCTTCTAGAGTTCCTGATCTTCTGGATAGCGACGCATATACTACCATCGTTCCTTCTGAGTCT
+
444==BBBBBBBBBCICCCCBBCFDAA@BB;;8;CCD>BB?B@CCCBBBC>AABBB?B?BA??>?=@BBBBBECC?BAABA1>><@A==8=CBB?BA@=??8???ABB>B=DBA@>>:>>>;>=AAA?@@@@<@AAA=ABA:<;>;;:@@A??>>7:;?:>?<>=B???AAAAA<@@@AA5A<A;@@AAA/=><;;19///76>>;;77@@@,;///9/508>8>AAA???<A=A@@@>>7;;B=B@;;;?>?@@AA?>==>;;5;==?A=A8;8;AA@@A>>
@ATNG8:03848:04010
GATGGTAGCTCTGCTCTGACTCTCGTACTCATTCGTTTCGGAAGAGACAGGTACGTTAATAGTTAATAGCTGTACTTCTTTTTTCTTGCTTTCGTGGTATTCTTGCTAGTTACACTAGCCATCCTTACTGCGCTTCGATTGTGTGCGTACTGCTGCAATATTGTTAACGTGAGTCTTGTAAAACCTTCTTTTTACGTTTACTCTCGTGTTAAAAATCTGAATTCTTCTAGAGTTCCTGATCTTCTGGTATACACACTCGCTCGCTACCATCGTTCCTTCTGAGTCT
+
?BBB?BBAA@;;CEBBBDAAAA@;;;:9=>5908>:=5>C?B@BBCBCDEFICCCB?B8;66=8=9@;>;;9?;49.499::;#9938>C>8<696=AB@<>@-00/=::7<??555=<7;;<8@9A@BBCCCC@CCCC@BBBBBABBBBBAA@@@>;@;;5;A>@?BBBBB@<;;7;<>>>2>:@:<<<<@,@@999.95;<A>;999.4444$49=>><>;@@;??>@@::5:=;:9CCC@EBF@BDECCCAAABBBBBAAAAAA@BBBCC?B@B?BCFCDD??
@ATNG8:03855:03992
GATGGTAGACACGTGTGCTCTCTCGTACTCATTCGTTTCGGAAGAGACAGGTACGTTAATAGTTAATAGCGTACTTCTTTTTCTTGCTTTCGTGGTATTCTTGCTAGTTACACTAGCCATCCTTACTGCGCTTCGATTGTGTGCGTACTGCTGCAATATTGTTAACGTGAGTCTTGTAAAACCTTCTTTTTACGTTTACTCTCGTGTTAAAAATCTGAATTCTTCTAGATTCCTGATCTTCTGGCTCTCGTAGACAGATACTACCATCGTTCCTTCTGAGTCT
+
;5=>;@CCCDDCBCCCBBBBBBBBCA@@AACB@B;;;7;B=A=BA@@@@A=@?BBB@G>AAAB?D@CBBCBBB@@;<<>==.7>8?998'29998@>:7:@,/0:@??<?B>>>>>?<?@@=A<A@@@@===<A?@?;??AA@?@>>>A>>>??@178;:==8==@>>>?>@==8777:=2>=B;?>DDD/DA;;;/:787:9:;;B<BBBB/B???B<>;>?<??>>?A<@;>>BBAA:::=9=///===@@@@AA?????>>8====A<A=A7:;AA@@>=
@ATNG8:03856:03997
GATGGTAGGCGTGTGAGAGTCTGCCCAGAAGATCAGGAACTCTAGAAGAATTCAGATTTTTAACACTAGAGTAAACGTAAAAAGAAGGTTTTACAAGACTCACGTTAACAATATTGCAGCAGTACGCACACAATCGAAGCGCAGTAAGGATGGCTAGTGTAGCTAGCAAGAATACCACGAAAGCAAGAAAAAGAAGTACGCTATTAACTATTAACGTACCTGTCTCTTCCGAAACGAATGAGTACGATGAGATCTCGTGTGCTACCATCGTTCCTTCTGAGTCT
+
969C<=BB@BBBBBCDCICCCECC?8<BD>AABBBB@CAECCBABD?BB@B?BBBBBBBB3B???@??ABCCCE=AA:9:9:.9A;@3:9929?C?BA@BBBAAA=@=??<>BE<?>>>AA=<<DAAAAA>>:>??B;>>@@AAAC=C<A?>9>A@===@@@BB@@>>;>A;AAA<AA@=;69//)/////(/>:?A@>??;;;;><>AAA=A;??AAA<@@>==??<?<AA@:@BB?677=>>>AAA>>>B@@@???A>===BA<@677@>D>D<===A???A
@ATNG8:03860:03997
GATGGTAGTATCTGCACACTCTGTCCAGAAGATCAGGAACTCTAGAAGAATTCAGATTTTTAACACGAGAGTAAACGTAAAAGAAGGTTTTACAGACTCACGTTAACAATATTGCAGCAGTACGCACACAATCGAAGCGCAGTAAGGATGGCTAGTGTAACTAGCAAGAATACCACGAAGCAAGAAAAAGAAGTACGCTATTAACTATTAACGTACCTGTCTCTTCCGAAACGAATGAGTACACATCGTCGTGTCGTGCTACCATCGTTCCTTCTGAGTCT
+
```
